## Supplementary File 2 for "Mapping and characterization of structural variation in 17,795 deeply sequenced human genomes": B37.callset.public.vcf (part 91 of 143)

```
12	52803815	17460_1	N	N]15:45585189]	58.57	LOW	SVTYPE=BND;POS=52803815;STRANDS=++:9;IMPRECISE;CIPOS=-28,414;CIEND=-30,367;CIPOS95=-28,135;CIEND95=-30,101;MATEID=17460_2;EVENT=17460;SU=9;PE=9;SR=0;ALG=PROD;AF=0.0001782;NSAMP=3;MSQ=18.73;AN=16834;AC=3;NS=8438;AC_Hom=0;AC_Het=3;AC_Hemi=0;MAF=0.000177767;HWE=1;NFAM=3
12	52803971	297057_1	N	N]12:55872639]	59.8	LOW	SVTYPE=BND;POS=52803971;STRANDS=++:4;IMPRECISE;CIPOS=-10,522;CIEND=-10,521;CIPOS95=-1,176;CIEND95=-1,170;MATEID=297057_2;EVENT=297057;SU=4;PE=4;SR=0;ALG=PROD;AF=5.94e-05;NSAMP=1;MSQ=59.8;AN=16834;AC=1;NS=8438;AC_Hom=0;AC_Het=1;AC_Hemi=0;MAF=5.92557e-05;HWE=1;NFAM=1
12	52810715	260013	N	<DUP>	60.12	PASS	SVTYPE=DUP;POS=52810715;SVLEN=239;END=52810954;STRANDS=-+:5;IMPRECISE;CIPOS=0,9;CIEND=-10,10;CIPOS95=0,1;CIEND95=0,0;SU=5;PE=0;SR=5;ALG=PROD;AF=5.94e-05;NSAMP=1;MSQ=58.79;AN=16834;AC=1;NS=8438;AC_Hom=0;AC_Het=1;AC_Hemi=0;MAF=5.92557e-05;HWE=1;NFAM=1
12	52811735	108900	N	<DEL>	788.14	PASS	SVTYPE=DEL;POS=52811735;SVLEN=-1645;END=52813380;STRANDS=+-:38;CIPOS=-27,30;CIEND=-24,21;CIPOS95=0,0;CIEND95=0,0;SU=38;PE=22;SR=16;ALG=PROD;AF=0.0001188;NSAMP=2;MSQ=394.07;AN=16834;AC=2;NS=8438;AC_Hom=0;AC_Het=2;AC_Hemi=0;MAF=0.000118511;HWE=1;NFAM=2
12	52814029	108901_1	N	N[12:52814133[	5244.51	LOW	SVTYPE=BND;POS=52814029;STRANDS=+-:196;CIPOS=-3,1;CIEND=-5,3;CIPOS95=0,0;CIEND95=0,0;MATEID=108901_2;EVENT=108901;SU=196;PE=2;SR=194;ALG=PROD;AF=0.001604;NSAMP=27;MSQ=194.24;AN=16834;AC=27;NS=8438;AC_Hom=0;AC_Het=27;AC_Hemi=0;MAF=0.00159991;HWE=1;NFAM=27
12	52814133	108901_2	N	]12:52814029]N	5244.51	LOW	SVTYPE=BND;POS=52814029;STRANDS=+-:196;CIPOS=-5,3;CIEND=-3,1;CIPOS95=0,0;CIEND95=0,0;MATEID=108901_1;EVENT=108901;SECONDARY;SU=196;PE=2;SR=194;ALG=PROD;AF=0.001604;NSAMP=27;MSQ=194.24;AN=16834;AC=27;NS=8438;AC_Hom=0;AC_Het=27;AC_Hemi=0;MAF=0.00159991;HWE=1;NFAM=27
12	52843668	260014_1	N	]12:52865259]N	702.68	LOW	SVTYPE=BND;POS=52843668;STRANDS=-+:22;IMPRECISE;CIPOS=-406,18;CIEND=-30,432;CIPOS95=-113,18;CIEND95=-30,68;MATEID=260014_2;EVENT=260014;SU=22;PE=22;SR=0;ALG=PROD;AF=0.003624;NSAMP=61;MSQ=9.87;AN=16834;AC=61;NS=8438;AC_Hom=0;AC_Het=61;AC_Hemi=0;MAF=0.0036146;HWE=1;NFAM=61
12	52843854	108903_1	N	N[12:52865520[	43.01	LOW	SVTYPE=BND;POS=52843854;STRANDS=+-:13;IMPRECISE;CIPOS=-38,511;CIEND=-326,37;CIPOS95=-38,109;CIEND95=-103,37;MATEID=108903_2;EVENT=108903;SU=13;PE=13;SR=0;ALG=PROD;AF=0.0002376;NSAMP=4;MSQ=9.62;AN=16834;AC=4;NS=8438;AC_Hom=0;AC_Het=4;AC_Hemi=0;MAF=0.000237023;HWE=1;NFAM=4
12	52844323	260015_1	N	]12:52885405]N	678.01	LOW	SVTYPE=BND;POS=52844323;STRANDS=-+:53;IMPRECISE;CIPOS=-291,36;CIEND=-87,400;CIPOS95=-104,36;CIEND95=-77,77;MATEID=260015_2;EVENT=260015;SU=53;PE=53;SR=0;ALG=SUM;AF=0.001901;NSAMP=32;MSQ=18.45;AN=16834;AC=32;NS=8438;AC_Hom=0;AC_Het=33;AC_Hemi=0;MAF=0.00195544;HWE=1;NFAM=32
12	52844737	108904	N	<DEL>	176.84	PASS	SVTYPE=DEL;POS=52844737;SVLEN=-21433;END=52866170;STRANDS=+-:12;IMPRECISE;CIPOS=-30,238;CIEND=-125,30;CIPOS95=-28,28;CIEND95=-38,30;SU=12;PE=12;SR=0;ALG=PROD;AF=0.0001188;NSAMP=2;MSQ=88.35;AN=16834;AC=2;NS=8438;AC_Hom=0;AC_Het=2;AC_Hemi=0;MAF=0.000118511;HWE=1;NFAM=2
12	52856804	17234_1	N	N]14:47522824]	7454.45	LOW	SVTYPE=BND;POS=52856804;STRANDS=++:12;CIPOS=-29,28;CIEND=-29,28;CIPOS95=0,0;CIEND95=0,0;MATEID=17234_2;EVENT=17234;SU=12;PE=0;SR=12;ALG=PROD;AF=0.01586;NSAMP=267;MSQ=26.97;AN=16834;AC=267;NS=8438;AC_Hom=0;AC_Het=268;AC_Hemi=0;MAF=0.0158805;HWE=0.278447;NFAM=255
12	52863532	260016_1	N	]12:52882242]N	159.91	LOW	SVTYPE=BND;POS=52863532;STRANDS=-+:15;IMPRECISE;CIPOS=-338,30;CIEND=-32,377;CIPOS95=-93,30;CIEND95=-32,53;MATEID=260016_2;EVENT=260016;SU=15;PE=15;SR=0;ALG=PROD;AF=0.0003564;NSAMP=6;MSQ=24.75;AN=16834;AC=6;NS=8438;AC_Hom=0;AC_Het=6;AC_Hemi=0;MAF=0.000355534;HWE=1;NFAM=5
12	52863703	108905_1	N	N[12:52882340[	145.23	LOW	SVTYPE=BND;POS=52863703;STRANDS=+-:11;IMPRECISE;CIPOS=-25,30;CIEND=-30,29;CIPOS95=-3,3;CIEND95=-3,3;MATEID=108905_2;EVENT=108905;SU=11;PE=10;SR=1;ALG=PROD;AF=5.94e-05;NSAMP=1;MSQ=143.52;AN=16834;AC=1;NS=8438;AC_Hom=0;AC_Het=1;AC_Hemi=0;MAF=5.92557e-05;HWE=1;NFAM=1
12	52865259	260014_2	N	N[12:52843668[	702.68	LOW	SVTYPE=BND;POS=52843668;STRANDS=-+:22;IMPRECISE;CIPOS=-30,432;CIEND=-406,18;CIPOS95=-30,68;CIEND95=-113,18;MATEID=260014_1;EVENT=260014;SECONDARY;SU=22;PE=22;SR=0;ALG=PROD;AF=0.003624;NSAMP=61;MSQ=9.87;AN=16834;AC=61;NS=8438;AC_Hom=0;AC_Het=61;AC_Hemi=0;MAF=0.0036146;HWE=1;NFAM=61
12	52865520	108903_2	N	]12:52843854]N	43.01	LOW	SVTYPE=BND;POS=52843854;STRANDS=+-:13;IMPRECISE;CIPOS=-326,37;CIEND=-38,511;CIPOS95=-103,37;CIEND95=-38,109;MATEID=108903_1;EVENT=108903;SECONDARY;SU=13;PE=13;SR=0;ALG=PROD;AF=0.0002376;NSAMP=4;MSQ=9.62;AN=16834;AC=4;NS=8438;AC_Hom=0;AC_Het=4;AC_Hemi=0;MAF=0.000237023;HWE=1;NFAM=4
12	52882242	260016_2	N	N[12:52863532[	159.91	LOW	SVTYPE=BND;POS=52863532;STRANDS=-+:15;IMPRECISE;CIPOS=-32,377;CIEND=-338,30;CIPOS95=-32,53;CIEND95=-93,30;MATEID=260016_1;EVENT=260016;SECONDARY;SU=15;PE=15;SR=0;ALG=PROD;AF=0.0003564;NSAMP=6;MSQ=24.75;AN=16834;AC=6;NS=8438;AC_Hom=0;AC_Het=6;AC_Hemi=0;MAF=0.000355534;HWE=1;NFAM=5
12	52882340	108905_2	N	]12:52863703]N	145.23	LOW	SVTYPE=BND;POS=52863703;STRANDS=+-:11;IMPRECISE;CIPOS=-30,29;CIEND=-25,30;CIPOS95=-3,3;CIEND95=-3,3;MATEID=108905_1;EVENT=108905;SECONDARY;SU=11;PE=10;SR=1;ALG=PROD;AF=5.94e-05;NSAMP=1;MSQ=143.52;AN=16834;AC=1;NS=8438;AC_Hom=0;AC_Het=1;AC_Hemi=0;MAF=5.92557e-05;HWE=1;NFAM=1
12	52885405	260015_2	N	N[12:52844323[	678.01	LOW	SVTYPE=BND;POS=52844323;STRANDS=-+:53;IMPRECISE;CIPOS=-87,400;CIEND=-291,36;CIPOS95=-77,77;CIEND95=-104,36;MATEID=260015_1;EVENT=260015;SECONDARY;SU=53;PE=53;SR=0;ALG=SUM;AF=0.001901;NSAMP=32;MSQ=18.45;AN=16834;AC=32;NS=8438;AC_Hom=0;AC_Het=33;AC_Hemi=0;MAF=0.00195544;HWE=1;NFAM=32
12	52897583	108906	N	<DEL>	446.68	PASS	SVTYPE=DEL;POS=52897583;SVLEN=-375;END=52897958;STRANDS=+-:9;CIPOS=-10,10;CIEND=-5,3;CIPOS95=0,0;CIEND95=0,0;SU=9;PE=2;SR=7;ALG=PROD;AF=5.94e-05;NSAMP=1;MSQ=446.67;AN=16834;AC=1;NS=8438;AC_Hom=0;AC_Het=1;AC_Hemi=0;MAF=5.92557e-05;HWE=1;NFAM=1
12	52913151	108907_1	N	N[12:52913382[	23.15	LOW	SVTYPE=BND;POS=52913151;STRANDS=+-:6;CIPOS=-6,5;CIEND=-6,5;CIPOS95=0,0;CIEND95=0,0;MATEID=108907_2;EVENT=108907;SU=6;PE=0;SR=6;ALG=PROD;AF=0.0001188;NSAMP=2;MSQ=6.8;AN=16834;AC=2;NS=8438;AC_Hom=0;AC_Het=2;AC_Hemi=0;MAF=0.000118511;HWE=1;NFAM=2
12	52913382	108907_2	N	]12:52913151]N	23.15	LOW	SVTYPE=BND;POS=52913151;STRANDS=+-:6;CIPOS=-6,5;CIEND=-6,5;CIPOS95=0,0;CIEND95=0,0;MATEID=108907_1;EVENT=108907;SECONDARY;SU=6;PE=0;SR=6;ALG=PROD;AF=0.0001188;NSAMP=2;MSQ=6.8;AN=16834;AC=2;NS=8438;AC_Hom=0;AC_Het=2;AC_Hemi=0;MAF=0.000118511;HWE=1;NFAM=2
12	52980407	108908	N	<DEL>	446.55	PASS	SVTYPE=DEL;POS=52980407;SVLEN=-3342;END=52983749;STRANDS=+-:20;CIPOS=-8,10;CIEND=-5,2;CIPOS95=0,0;CIEND95=0,0;SU=20;PE=13;SR=7;ALG=PROD;AF=5.94e-05;NSAMP=1;MSQ=446.55;AN=16834;AC=1;NS=8438;AC_Hom=0;AC_Het=1;AC_Hemi=0;MAF=5.92557e-05;HWE=1;NFAM=1
12	52998093	108909	N	<DEL>	1453.54	PASS	SVTYPE=DEL;POS=52998093;SVLEN=-14280;END=53012373;STRANDS=+-:56;CIPOS=-22,21;CIEND=-25,21;CIPOS95=0,0;CIEND95=0,0;SU=56;PE=36;SR=20;ALG=PROD;AF=0.0001188;NSAMP=2;MSQ=726.77;AN=16834;AC=2;NS=8438;AC_Hom=0;AC_Het=2;AC_Hemi=0;MAF=0.000118511;HWE=1;NFAM=2
12	53000907	70077_2	N	N[8:77356853[	206379	LOW	SVTYPE=BND;POS=53000907;STRANDS=-+:13;CIPOS=-30,30;CIEND=-30,30;CIPOS95=0,0;CIEND95=0,0;MATEID=70077_1;EVENT=70077;SECONDARY;SU=13;PE=0;SR=13;ALG=PROD;AF=0.2439;NSAMP=4106;MSQ=49.86;AN=16834;AC=4106;NS=8438;AC_Hom=0;AC_Het=4112;AC_Hemi=0;MAF=0.24366;HWE=0;NFAM=3493
12	53009338	108910	N	<DEL>	86.79	PASS	SVTYPE=DEL;POS=53009338;SVLEN=-10102;END=53019440;STRANDS=+-:6;IMPRECISE;CIPOS=-6,9;CIEND=-10,9;CIPOS95=-1,1;CIEND95=-1,1;SU=6;PE=3;SR=3;ALG=PROD;AF=5.94e-05;NSAMP=1;MSQ=86.79;AN=16834;AC=1;NS=8438;AC_Hom=0;AC_Het=1;AC_Hemi=0;MAF=5.92557e-05;HWE=1;NFAM=1
12	53026376	108911	N	<DEL>	515.55	PASS	SVTYPE=DEL;POS=53026376;SVLEN=-1906;END=53028282;STRANDS=+-:22;CIPOS=-8,10;CIEND=-4,1;CIPOS95=0,0;CIEND95=0,0;SU=22;PE=11;SR=11;ALG=PROD;AF=5.94e-05;NSAMP=1;MSQ=515.55;AN=16834;AC=1;NS=8438;AC_Hom=0;AC_Het=1;AC_Hemi=0;MAF=5.92557e-05;HWE=1;NFAM=1
12	53029098	73610_2	N	[9:12556844[N	215.71	LOW	SVTYPE=BND;POS=53029098;STRANDS=--:9;IMPRECISE;CIPOS=-25,29;CIEND=-24,27;CIPOS95=-1,1;CIEND95=-1,1;MATEID=73610_1;EVENT=73610;SECONDARY;SU=9;PE=7;SR=2;ALG=PROD;AF=0.0004158;NSAMP=7;MSQ=29.25;AN=16834;AC=7;NS=8438;AC_Hom=0;AC_Het=7;AC_Hemi=0;MAF=0.00041479;HWE=1;NFAM=7
12	53086339	108912	N	<DEL>	226981	PASS	SVTYPE=DEL;POS=53086339;SVLEN=-1362;END=53087701;STRANDS=+-:9298;CIPOS=0,0;CIEND=0,0;CIPOS95=0,0;CIEND95=0,0;SU=9298;PE=6350;SR=2948;ALG=PROD;AF=0.03154;NSAMP=525;MSQ=432.34;AN=16834;AC=531;NS=8438;AC_Hom=12;AC_Het=519;AC_Hemi=0;MAF=0.0314648;HWE=0.588796;NFAM=438
12	53092140	108913	N	<DEL>	455.56	PASS	SVTYPE=DEL;POS=53092140;SVLEN=-2580;END=53094720;STRANDS=+-:21;CIPOS=-8,10;CIEND=-3,1;CIPOS95=0,0;CIEND95=0,0;SU=21;PE=10;SR=11;ALG=PROD;AF=5.94e-05;NSAMP=1;MSQ=455.56;AN=16834;AC=1;NS=8438;AC_Hom=0;AC_Het=1;AC_Hemi=0;MAF=5.92557e-05;HWE=1;NFAM=1
12	53101025	108914_1	N	N[12:53101539[	7060.63	PASS	SVTYPE=BND;POS=53101025;STRANDS=+-:303;CIPOS=-3,2;CIEND=-3,1;CIPOS95=0,0;CIEND95=0,0;MATEID=108914_2;EVENT=108914;SU=303;PE=154;SR=149;ALG=PROD;AF=0.001129;NSAMP=19;MSQ=371.61;AN=16834;AC=19;NS=8438;AC_Hom=0;AC_Het=19;AC_Hemi=0;MAF=0.00112586;HWE=1;NFAM=19
12	53101539	108914_2	N	]12:53101025]N	7060.63	PASS	SVTYPE=BND;POS=53101025;STRANDS=+-:303;CIPOS=-3,1;CIEND=-3,2;CIPOS95=0,0;CIEND95=0,0;MATEID=108914_1;EVENT=108914;SECONDARY;SU=303;PE=154;SR=149;ALG=PROD;AF=0.001129;NSAMP=19;MSQ=371.61;AN=16834;AC=19;NS=8438;AC_Hom=0;AC_Het=19;AC_Hemi=0;MAF=0.00112586;HWE=1;NFAM=19
12	53109663	108915	N	<DEL>	167.76	PASS	SVTYPE=DEL;POS=53109663;SVLEN=-137;END=53109800;STRANDS=+-:9;CIPOS=-6,3;CIEND=-4,3;CIPOS95=0,0;CIEND95=0,0;SU=9;PE=0;SR=9;ALG=PROD;AF=5.94e-05;NSAMP=1;MSQ=167.76;AN=16834;AC=1;NS=8438;AC_Hom=0;AC_Het=1;AC_Hemi=0;MAF=5.92557e-05;HWE=1;NFAM=1
12	53136714	108916_1	N	N[12:53137136[	341.59	PASS	SVTYPE=BND;POS=53136714;STRANDS=+-:10;CIPOS=-5,5;CIEND=-6,5;CIPOS95=0,0;CIEND95=0,0;MATEID=108916_2;EVENT=108916;SU=10;PE=4;SR=6;ALG=PROD;AF=5.94e-05;NSAMP=1;MSQ=341.59;AN=16834;AC=1;NS=8438;AC_Hom=0;AC_Het=1;AC_Hemi=0;MAF=5.92557e-05;HWE=1;NFAM=1
12	53137136	108916_2	N	]12:53136714]N	341.59	PASS	SVTYPE=BND;POS=53136714;STRANDS=+-:10;CIPOS=-6,5;CIEND=-5,5;CIPOS95=0,0;CIEND95=0,0;MATEID=108916_1;EVENT=108916;SECONDARY;SU=10;PE=4;SR=6;ALG=PROD;AF=5.94e-05;NSAMP=1;MSQ=341.59;AN=16834;AC=1;NS=8438;AC_Hom=0;AC_Het=1;AC_Hemi=0;MAF=5.92557e-05;HWE=1;NFAM=1
12	53138128	46872_2	N	]4:88616349]N	816.94	LOW	SVTYPE=BND;POS=53138128;STRANDS=+-:4;IMPRECISE;CIPOS=-499,10;CIEND=-10,464;CIPOS95=-197,1;CIEND95=-2,151;MATEID=46872_1;EVENT=46872;SECONDARY;SU=4;PE=4;SR=0;ALG=PROD;AF=0.002911;NSAMP=49;MSQ=15.52;AN=16834;AC=49;NS=8438;AC_Hom=0;AC_Het=49;AC_Hemi=0;MAF=0.00290353;HWE=1;NFAM=48
12	53138130	70079_2	N	N]8:102105260]	283.57	LOW	SVTYPE=BND;POS=53138130;STRANDS=++:10;IMPRECISE;CIPOS=-50,298;CIEND=-50,346;CIPOS95=-50,67;CIEND95=-50,103;MATEID=70079_1;EVENT=70079;SECONDARY;SU=10;PE=10;SR=0;ALG=PROD;AF=0.0008317;NSAMP=14;MSQ=18.81;AN=16834;AC=14;NS=8438;AC_Hom=0;AC_Het=14;AC_Hemi=0;MAF=0.00082958;HWE=1;NFAM=14
12	53138136	14507_2	N	]11:69529758]N	3540.43	LOW	SVTYPE=BND;POS=53138136;STRANDS=+-:9;IMPRECISE;CIPOS=-416,30;CIEND=-30,373;CIPOS95=-144,30;CIEND95=-30,72;MATEID=14507_1;EVENT=14507;SECONDARY;SU=9;PE=9;SR=0;ALG=PROD;AF=0.008079;NSAMP=136;MSQ=24.89;AN=16834;AC=136;NS=8438;AC_Hom=0;AC_Het=136;AC_Hemi=0;MAF=0.00805878;HWE=1;NFAM=136
12	53138136	53859_2	N	]5:178948369]N	62.37	LOW	SVTYPE=BND;POS=53138136;STRANDS=+-:4;IMPRECISE;CIPOS=-483,10;CIEND=-10,449;CIPOS95=-173,1;CIEND95=-2,123;MATEID=53859_1;EVENT=53859;SECONDARY;SU=4;PE=4;SR=0;ALG=PROD;AF=0.0001188;NSAMP=2;MSQ=29.84;AN=16834;AC=2;NS=8438;AC_Hom=0;AC_Het=2;AC_Hemi=0;MAF=0.000118511;HWE=1;NFAM=2
12	53138144	1318_2	N	[1:74372228[N	155.35	LOW	SVTYPE=BND;POS=53138144;STRANDS=--:4;IMPRECISE;CIPOS=-316,10;CIEND=-331,10;CIPOS95=-172,1;CIEND95=-130,2;MATEID=1318_1;EVENT=1318;SECONDARY;SU=4;PE=4;SR=0;ALG=PROD;AF=0.0004158;NSAMP=7;MSQ=17.16;AN=16834;AC=7;NS=8438;AC_Hom=0;AC_Het=8;AC_Hemi=0;MAF=0.000474046;HWE=1;NFAM=7
12	53138155	18941_1	N	N[X:5707966[	507.08	LOW	SVTYPE=BND;POS=53138155;STRANDS=+-:5;IMPRECISE;CIPOS=-30,324;CIEND=-283,30;CIPOS95=-30,98;CIEND95=-152,30;MATEID=18941_2;EVENT=18941;SU=5;PE=5;SR=0;ALG=PROD;AF=0.001129;NSAMP=19;MSQ=24.82;AN=16834;AC=19;NS=8438;AC_Hom=0;AC_Het=19;AC_Hemi=0;MAF=0.00112586;HWE=1;NFAM=19
12	53138174	18943_1	N	]X:5708093]N	606.87	LOW	SVTYPE=BND;POS=53138174;STRANDS=-+:18;IMPRECISE;CIPOS=-206,38;CIEND=-32,467;CIPOS95=-33,33;CIEND95=-32,105;MATEID=18943_2;EVENT=18943;SU=18;PE=18;SR=0;ALG=PROD;AF=0.001663;NSAMP=28;MSQ=20.12;AN=16834;AC=28;NS=8438;AC_Hom=0;AC_Het=28;AC_Hemi=0;MAF=0.00165916;HWE=1;NFAM=28
12	53138178	17252_1	N	[14:54361846[N	17962.3	LOW	SVTYPE=BND;POS=53138178;STRANDS=--:201;IMPRECISE;CIPOS=-65,40;CIEND=-310,12;CIPOS95=-4,4;CIEND95=-41,12;MATEID=17252_2;EVENT=17252;SU=201;PE=201;SR=0;ALG=PROD;AF=0.03588;NSAMP=604;MSQ=28.91;AN=16834;AC=604;NS=8438;AC_Hom=0;AC_Het=605;AC_Hemi=0;MAF=0.0358497;HWE=2.3419e-05;NFAM=536
12	53138251	27941_2	N	N]2:137056653]	161.89	LOW	SVTYPE=BND;POS=53138251;STRANDS=++:13;IMPRECISE;CIPOS=-34,578;CIEND=-41,329;CIPOS95=-34,150;CIEND95=-41,94;MATEID=27941_1;EVENT=27941;SECONDARY;SU=13;PE=13;SR=0;ALG=PROD;AF=0.000594;NSAMP=10;MSQ=14.65;AN=16834;AC=10;NS=8438;AC_Hom=0;AC_Het=10;AC_Hemi=0;MAF=0.000592557;HWE=1;NFAM=10
12	53138265	39414_2	N	[3:165578897[N	6417.3	LOW	SVTYPE=BND;POS=53138265;STRANDS=--:4;IMPRECISE;CIPOS=-398,30;CIEND=-708,30;CIPOS95=-191,30;CIEND95=-230,30;MATEID=39414_1;EVENT=39414;SECONDARY;SU=4;PE=4;SR=0;ALG=PROD;AF=0.02139;NSAMP=231;MSQ=27.3;AN=16834;AC=360;NS=8438;AC_Hom=260;AC_Het=102;AC_Hemi=0;MAF=0.0214506;HWE=0;NFAM=220
12	53138270	70078_2	N	[8:102105139[N	1595.44	LOW	SVTYPE=BND;POS=53138270;STRANDS=--:72;IMPRECISE;CIPOS=-260,66;CIEND=-585,50;CIPOS95=-87,66;CIEND95=-127,50;MATEID=70078_1;EVENT=70078;SECONDARY;SU=72;PE=72;SR=0;ALG=SUM;AF=0.003505;NSAMP=59;MSQ=26.39;AN=16834;AC=59;NS=8438;AC_Hom=0;AC_Het=59;AC_Hemi=0;MAF=0.00349609;HWE=1;NFAM=59
12	53138271	27942_2	N	N]2:235206256]	18.75	LOW	SVTYPE=BND;POS=53138271;STRANDS=++:4;IMPRECISE;CIPOS=-30,597;CIEND=-30,270;CIPOS95=-30,191;CIEND95=-30,61;MATEID=27942_1;EVENT=27942;SECONDARY;SU=4;PE=4;SR=0;ALG=PROD;AF=0.0001188;NSAMP=2;MSQ=8.39;AN=16834;AC=2;NS=8438;AC_Hom=0;AC_Het=2;AC_Hemi=0;MAF=0.000118511;HWE=1;NFAM=2
12	53138288	17244_1	N	N[14:51337700[	1671.52	LOW	SVTYPE=BND;POS=53138288;STRANDS=+-:41;IMPRECISE;CIPOS=-58,594;CIEND=-303,89;CIPOS95=-58,168;CIEND95=-121,89;MATEID=17244_2;EVENT=17244;SU=41;PE=41;SR=0;ALG=SUM;AF=0.003208;NSAMP=54;MSQ=30.06;AN=16834;AC=54;NS=8438;AC_Hom=0;AC_Het=54;AC_Hemi=0;MAF=0.00319981;HWE=1;NFAM=48
12	53138304	39125_2	N	]3:9599218]N	7.07	LOW	SVTYPE=BND;POS=53138304;STRANDS=+-:4;IMPRECISE;CIPOS=-225,30;CIEND=-29,535;CIPOS95=-82,30;CIEND95=-29,182;MATEID=39125_1;EVENT=39125;SECONDARY;SU=4;PE=4;SR=0;ALG=PROD;AF=5.94e-05;NSAMP=1;MSQ=6.78;AN=16834;AC=1;NS=8438;AC_Hom=0;AC_Het=1;AC_Hemi=0;MAF=5.92557e-05;HWE=1;NFAM=1
12	53142945	108917	N	<DEL>	962.1	PASS	SVTYPE=DEL;POS=53142945;SVLEN=-3935;END=53146880;STRANDS=+-:39;CIPOS=-26,28;CIEND=-26,24;CIPOS95=0,0;CIEND95=0,0;SU=39;PE=27;SR=12;ALG=PROD;AF=0.0001188;NSAMP=2;MSQ=481.05;AN=16834;AC=2;NS=8438;AC_Hom=0;AC_Het=2;AC_Hemi=0;MAF=0.000118511;HWE=1;NFAM=1
12	53146196	27943_2	N	N]2:26556300]	45163	LOW	SVTYPE=BND;POS=53146196;STRANDS=++:288;IMPRECISE;CIPOS=-10,317;CIEND=-4,316;CIPOS95=-10,31;CIEND95=-4,25;MATEID=27943_1;EVENT=27943;SECONDARY;SU=288;PE=288;SR=0;ALG=PROD;AF=0.09683;NSAMP=1630;MSQ=26.86;AN=16834;AC=1630;NS=8438;AC_Hom=0;AC_Het=1634;AC_Hemi=0;MAF=0.0968239;HWE=1.2155e-38;NFAM=1517
12	53169698	108918	N	<DEL>	2017.32	PASS	SVTYPE=DEL;POS=53169698;SVLEN=-3638;END=53173336;STRANDS=+-:75;CIPOS=-7,10;CIEND=-6,7;CIPOS95=0,0;CIEND95=0,0;SU=75;PE=50;SR=25;ALG=PROD;AF=5.94e-05;NSAMP=1;MSQ=2017.32;AN=16834;AC=1;NS=8438;AC_Hom=0;AC_Het=1;AC_Hemi=0;MAF=5.92557e-05;HWE=1;NFAM=1
12	53170574	108919	N	<DEL>	134.82	PASS	SVTYPE=DEL;POS=53170574;SVLEN=-18662;END=53189236;STRANDS=+-:8;IMPRECISE;CIPOS=-10,274;CIEND=-201,10;CIPOS95=-2,60;CIEND95=-74,2;SU=8;PE=8;SR=0;ALG=PROD;AF=5.94e-05;NSAMP=1;MSQ=134.82;AN=16834;AC=1;NS=8438;AC_Hom=0;AC_Het=1;AC_Hemi=0;MAF=5.92557e-05;HWE=1;NFAM=1
12	53174576	108920	N	<DEL>	200.91	PASS	SVTYPE=DEL;POS=53174576;SVLEN=-156;END=53174732;STRANDS=+-:9;CIPOS=-4,3;CIEND=-4,3;CIPOS95=0,0;CIEND95=0,0;SU=9;PE=0;SR=9;ALG=PROD;AF=5.94e-05;NSAMP=1;MSQ=200.82;AN=16834;AC=1;NS=8438;AC_Hom=0;AC_Het=1;AC_Hemi=0;MAF=5.92557e-05;HWE=1;NFAM=1
12	53197109	18831_1	N	N]22:35859536]	396.47	LOW	SVTYPE=BND;POS=53197109;STRANDS=++:11;CIPOS=-45,44;CIEND=-45,44;CIPOS95=0,0;CIEND95=0,0;MATEID=18831_2;EVENT=18831;SU=11;PE=0;SR=11;ALG=PROD;AF=0.0009505;NSAMP=16;MSQ=23.64;AN=16834;AC=16;NS=8438;AC_Hom=0;AC_Het=16;AC_Hemi=0;MAF=0.000948092;HWE=1;NFAM=16
12	53236698	1319_2	N	[1:236796500[N	10671.8	LOW	SVTYPE=BND;POS=53236698;STRANDS=--:8;CIPOS=-29,28;CIEND=-29,28;CIPOS95=0,0;CIEND95=0,0;MATEID=1319_1;EVENT=1319;SECONDARY;SU=8;PE=0;SR=8;ALG=PROD;AF=0.02667;NSAMP=449;MSQ=22.58;AN=16834;AC=449;NS=8438;AC_Hom=0;AC_Het=449;AC_Hemi=0;MAF=0.0266058;HWE=0.00476765;NFAM=436
12	53236822	296462_2	N	[12:3455894[N	396.52	LOW	SVTYPE=BND;POS=53236822;STRANDS=--:4;IMPRECISE;CIPOS=-72,10;CIEND=-367,10;CIPOS95=-43,2;CIEND95=-166,1;MATEID=296462_1;EVENT=296462;SECONDARY;SU=4;PE=4;SR=0;ALG=PROD;AF=0.001723;NSAMP=29;MSQ=10.81;AN=16834;AC=29;NS=8438;AC_Hom=0;AC_Het=29;AC_Hemi=0;MAF=0.00171842;HWE=1;NFAM=28
12	53236852	17148_1	N	[13:100950870[N	272.54	LOW	SVTYPE=BND;POS=53236852;STRANDS=--:8;IMPRECISE;CIPOS=-211,30;CIEND=-475,36;CIPOS95=-52,30;CIEND95=-118,36;MATEID=17148_2;EVENT=17148;SU=8;PE=8;SR=0;ALG=PROD;AF=0.0007723;NSAMP=13;MSQ=18.1;AN=16832;AC=13;NS=8437;AC_Hom=0;AC_Het=14;AC_Hemi=0;MAF=0.000829679;HWE=1;NFAM=13
12	53236904	260018	N	<DUP>	47.23	PASS	SVTYPE=DUP;POS=53236904;SVLEN=2641;END=53239545;STRANDS=-+:7;IMPRECISE;CIPOS=-225,10;CIEND=-10,339;CIPOS95=-114,1;CIEND95=-2,83;SU=7;PE=7;SR=0;ALG=PROD;AF=5.94e-05;NSAMP=1;MSQ=46.78;AN=16834;AC=1;NS=8438;AC_Hom=0;AC_Het=1;AC_Hemi=0;MAF=5.92557e-05;HWE=1;NFAM=1
12	53237037	260017_1	N	]12:53237479]N	39517.4	LOW	SVTYPE=BND;POS=53237037;STRANDS=-+:71;IMPRECISE;CIPOS=-184,39;CIEND=-33,384;CIPOS95=-16,16;CIEND95=-24,24;MATEID=260017_2;EVENT=260017;SU=71;PE=71;SR=0;ALG=PROD;AF=0.1144;NSAMP=1896;MSQ=19.88;AN=16834;AC=1925;NS=8438;AC_Hom=58;AC_Het=1872;AC_Hemi=0;MAF=0.114364;HWE=1.97144e-23;NFAM=1827
12	53237133	108921_1	N	N[12:53237426[	897.26	LOW	SVTYPE=BND;POS=53237133;STRANDS=+-:4;IMPRECISE;CIPOS=-10,271;CIEND=-246,10;CIPOS95=-3,71;CIEND95=-109,2;MATEID=108921_2;EVENT=108921;SU=4;PE=4;SR=0;ALG=PROD;AF=0.0006534;NSAMP=11;MSQ=78.5;AN=16834;AC=11;NS=8438;AC_Hom=0;AC_Het=11;AC_Hemi=0;MAF=0.000651813;HWE=1;NFAM=10
12	53237426	108921_2	N	]12:53237133]N	897.26	LOW	SVTYPE=BND;POS=53237133;STRANDS=+-:4;IMPRECISE;CIPOS=-246,10;CIEND=-10,271;CIPOS95=-109,2;CIEND95=-3,71;MATEID=108921_1;EVENT=108921;SECONDARY;SU=4;PE=4;SR=0;ALG=PROD;AF=0.0006534;NSAMP=11;MSQ=78.5;AN=16834;AC=11;NS=8438;AC_Hom=0;AC_Het=11;AC_Hemi=0;MAF=0.000651813;HWE=1;NFAM=10
12	53237479	260017_2	N	N[12:53237037[	39517.4	LOW	SVTYPE=BND;POS=53237037;STRANDS=-+:71;IMPRECISE;CIPOS=-33,384;CIEND=-184,39;CIPOS95=-24,24;CIEND95=-16,16;MATEID=260017_1;EVENT=260017;SECONDARY;SU=71;PE=71;SR=0;ALG=PROD;AF=0.1144;NSAMP=1896;MSQ=19.88;AN=16834;AC=1925;NS=8438;AC_Hom=58;AC_Het=1872;AC_Hemi=0;MAF=0.114364;HWE=1.97144e-23;NFAM=1827
12	53258769	108922	N	<DEL>	209.84	PASS	SVTYPE=DEL;POS=53258769;SVLEN=-1449;END=53260218;STRANDS=+-:9;IMPRECISE;CIPOS=-10,313;CIEND=-242,10;CIPOS95=-2,86;CIEND95=-89,2;SU=9;PE=9;SR=0;ALG=PROD;AF=5.94e-05;NSAMP=1;MSQ=209.84;AN=16834;AC=1;NS=8438;AC_Hom=0;AC_Het=1;AC_Hemi=0;MAF=5.92557e-05;HWE=1;NFAM=1
12	53271018	260019	N	<DUP>	290.86	PASS	SVTYPE=DUP;POS=53271018;SVLEN=18603;END=53289621;STRANDS=-+:30;CIPOS=-2,0;CIEND=-8,10;CIPOS95=0,0;CIEND95=0,0;SU=30;PE=14;SR=16;ALG=PROD;AF=5.94e-05;NSAMP=1;MSQ=290.41;AN=16834;AC=1;NS=8438;AC_Hom=0;AC_Het=1;AC_Hemi=0;MAF=5.92557e-05;HWE=1;NFAM=1
12	53283852	108923	N	<DEL>	296.44	PASS	SVTYPE=DEL;POS=53283852;SVLEN=-1951;END=53285803;STRANDS=+-:16;IMPRECISE;CIPOS=-10,253;CIEND=-116,10;CIPOS95=-1,32;CIEND95=-31,1;SU=16;PE=16;SR=0;ALG=PROD;AF=5.94e-05;NSAMP=1;MSQ=296.44;AN=16834;AC=1;NS=8438;AC_Hom=0;AC_Het=1;AC_Hemi=0;MAF=5.92557e-05;HWE=1;NFAM=1
12	53288709	14635_2	N	N[11:104061297[	104.46	LOW	SVTYPE=BND;POS=53288709;STRANDS=-+:4;IMPRECISE;CIPOS=-10,403;CIEND=-343,10;CIPOS95=0,150;CIEND95=-156,1;MATEID=14635_1;EVENT=14635;SECONDARY;SU=4;PE=4;SR=0;ALG=PROD;AF=0.000297;NSAMP=5;MSQ=18.32;AN=16834;AC=5;NS=8438;AC_Hom=0;AC_Het=5;AC_Hemi=0;MAF=0.000296279;HWE=1;NFAM=5
12	53288745	70082_2	N	[8:101988326[N	392.27	LOW	SVTYPE=BND;POS=53288745;STRANDS=--:4;IMPRECISE;CIPOS=-216,30;CIEND=-457,30;CIPOS95=-81,30;CIEND95=-173,30;MATEID=70082_1;EVENT=70082;SECONDARY;SU=4;PE=4;SR=0;ALG=PROD;AF=0.001129;NSAMP=19;MSQ=19.93;AN=16834;AC=19;NS=8438;AC_Hom=0;AC_Het=19;AC_Hemi=0;MAF=0.00112586;HWE=1;NFAM=19
12	53288747	14508_2	N	]11:104061419]N	4312.92	LOW	SVTYPE=BND;POS=53288747;STRANDS=+-:308;IMPRECISE;CIPOS=-76,38;CIEND=-12,372;CIPOS95=-4,4;CIEND95=-12,35;MATEID=14508_1;EVENT=14508;SECONDARY;SU=308;PE=308;SR=0;ALG=PROD;AF=0.006237;NSAMP=105;MSQ=40.29;AN=16834;AC=105;NS=8438;AC_Hom=0;AC_Het=106;AC_Hemi=0;MAF=0.00628111;HWE=1;NFAM=92
12	53288750	27944_2	N	]2:105596140]N	8833.13	LOW	SVTYPE=BND;POS=53288750;STRANDS=+-:269;IMPRECISE;CIPOS=-117,50;CIEND=-8,304;CIPOS95=-8,8;CIEND95=-8,49;MATEID=27944_1;EVENT=27944;SECONDARY;SU=269;PE=269;SR=0;ALG=PROD;AF=0.01491;NSAMP=251;MSQ=34.66;AN=16834;AC=251;NS=8438;AC_Hom=0;AC_Het=251;AC_Hemi=0;MAF=0.0148732;HWE=0.267028;NFAM=230
12	53288759	19209_1	N	]X:106724192]N	4209.12	LOW	SVTYPE=BND;POS=53288759;STRANDS=-+:12;IMPRECISE;CIPOS=-144,30;CIEND=-28,394;CIPOS95=-28,28;CIEND95=-28,113;MATEID=19209_2;EVENT=19209;SU=12;PE=12;SR=0;ALG=PROD;AF=0.01016;NSAMP=171;MSQ=23.82;AN=16834;AC=171;NS=8438;AC_Hom=0;AC_Het=171;AC_Hemi=0;MAF=0.0101327;HWE=1;NFAM=164
12	53288762	18158_1	N	[18:29725587[N	633.98	LOW	SVTYPE=BND;POS=53288762;STRANDS=--:4;IMPRECISE;CIPOS=-191,10;CIEND=-470,10;CIPOS95=-82,2;CIEND95=-143,0;MATEID=18158_2;EVENT=18158;SU=4;PE=4;SR=0;ALG=PROD;AF=0.001723;NSAMP=29;MSQ=20.81;AN=16834;AC=29;NS=8438;AC_Hom=0;AC_Het=29;AC_Hemi=0;MAF=0.00171842;HWE=1;NFAM=28
12	53288775	14509_2	N	]11:60460772]N	131.08	LOW	SVTYPE=BND;POS=53288775;STRANDS=+-:5;IMPRECISE;CIPOS=-295,50;CIEND=-50,524;CIPOS95=-136,50;CIEND95=-50,148;MATEID=14509_1;EVENT=14509;SECONDARY;SU=5;PE=5;SR=0;ALG=PROD;AF=0.0001782;NSAMP=3;MSQ=42.45;AN=16834;AC=3;NS=8438;AC_Hom=0;AC_Het=3;AC_Hemi=0;MAF=0.000177767;HWE=1;NFAM=3
12	53288775	19027_1	N	[X:33937126[N	1707.39	LOW	SVTYPE=BND;POS=53288775;STRANDS=--:20;IMPRECISE;CIPOS=-193,38;CIEND=-347,17;CIPOS95=-23,23;CIEND95=-98,17;MATEID=19027_2;EVENT=19027;SU=20;PE=20;SR=0;ALG=PROD;AF=0.003742;NSAMP=63;MSQ=26.12;AN=16834;AC=63;NS=8438;AC_Hom=0;AC_Het=64;AC_Hemi=0;MAF=0.00379237;HWE=1;NFAM=63
12	53288778	65164_2	N	[7:30526433[N	455.08	LOW	SVTYPE=BND;POS=53288778;STRANDS=--:10;IMPRECISE;CIPOS=-180,30;CIEND=-455,27;CIPOS95=-44,30;CIEND95=-120,27;MATEID=65164_1;EVENT=65164;SECONDARY;SU=10;PE=10;SR=0;ALG=PROD;AF=0.001129;NSAMP=19;MSQ=23.23;AN=16834;AC=19;NS=8438;AC_Hom=0;AC_Het=19;AC_Hemi=0;MAF=0.00112586;HWE=1;NFAM=18
12	53288789	27945_2	N	N[2:105596010[	372.86	LOW	SVTYPE=BND;POS=53288789;STRANDS=-+:4;IMPRECISE;CIPOS=-50,346;CIEND=-510,50;CIPOS95=-50,80;CIEND95=-153,50;MATEID=27945_1;EVENT=27945;SECONDARY;SU=4;PE=4;SR=0;ALG=PROD;AF=0.0008911;NSAMP=15;MSQ=23.72;AN=16834;AC=15;NS=8438;AC_Hom=0;AC_Het=15;AC_Hemi=0;MAF=0.000888836;HWE=1;NFAM=14
12	53288803	39126_2	N	]3:171482794]N	2428.93	LOW	SVTYPE=BND;POS=53288803;STRANDS=+-:140;IMPRECISE;CIPOS=-327,166;CIEND=-80,572;CIPOS95=-101,101;CIEND95=-80,133;MATEID=39126_1;EVENT=39126;SECONDARY;SU=140;PE=140;SR=0;ALG=SUM;AF=0.004158;NSAMP=70;MSQ=34.43;AN=16834;AC=70;NS=8438;AC_Hom=0;AC_Het=70;AC_Hemi=0;MAF=0.0041479;HWE=1;NFAM=68
12	53288811	18421_1	N	]19:34248479]N	656.1	LOW	SVTYPE=BND;POS=53288811;STRANDS=-+:4;IMPRECISE;CIPOS=-294,50;CIEND=-50,528;CIPOS95=-119,50;CIEND95=-50,171;MATEID=18421_2;EVENT=18421;SU=4;PE=4;SR=0;ALG=PROD;AF=0.001544;NSAMP=26;MSQ=24.01;AN=16834;AC=26;NS=8438;AC_Hom=0;AC_Het=26;AC_Hemi=0;MAF=0.00154065;HWE=1;NFAM=26
12	53288811	70080_2	N	]8:19524610]N	457.98	LOW	SVTYPE=BND;POS=53288811;STRANDS=+-:20;IMPRECISE;CIPOS=-147,24;CIEND=-12,363;CIPOS95=-30,24;CIEND95=-12,93;MATEID=70080_1;EVENT=70080;SECONDARY;SU=20;PE=20;SR=0;ALG=PROD;AF=0.001069;NSAMP=18;MSQ=24.56;AN=16834;AC=18;NS=8438;AC_Hom=0;AC_Het=18;AC_Hemi=0;MAF=0.0010666;HWE=1;NFAM=16
12	53288816	18919_1	N	]X:1009508]N	1422.21	LOW	SVTYPE=BND;POS=53288816;STRANDS=-+:53;IMPRECISE;CIPOS=-387,91;CIEND=-46,597;CIPOS95=-129,91;CIEND95=-46,158;MATEID=18919_2;EVENT=18919;SU=53;PE=53;SR=0;ALG=PROD;AF=0.002495;NSAMP=42;MSQ=33.28;AN=16834;AC=42;NS=8438;AC_Hom=0;AC_Het=42;AC_Hemi=0;MAF=0.00248874;HWE=1;NFAM=42
12	53288819	17745_1	N	[16:28546825[N	507.26	LOW	SVTYPE=BND;POS=53288819;STRANDS=--:4;IMPRECISE;CIPOS=-212,10;CIEND=-509,10;CIPOS95=-93,2;CIEND95=-155,0;MATEID=17745_2;EVENT=17745;SU=4;PE=4;SR=0;ALG=PROD;AF=0.001426;NSAMP=24;MSQ=20.31;AN=16834;AC=24;NS=8438;AC_Hom=0;AC_Het=24;AC_Hemi=0;MAF=0.00142214;HWE=1;NFAM=23
12	53288822	70081_2	N	[8:75840726[N	1291.4	LOW	SVTYPE=BND;POS=53288822;STRANDS=--:8;IMPRECISE;CIPOS=-294,50;CIEND=-415,50;CIPOS95=-96,50;CIEND95=-116,50;MATEID=70081_1;EVENT=70081;SECONDARY;SU=8;PE=8;SR=0;ALG=PROD;AF=0.002673;NSAMP=45;MSQ=27.91;AN=16834;AC=45;NS=8438;AC_Hom=0;AC_Het=45;AC_Hemi=0;MAF=0.00266651;HWE=1;NFAM=45
12	53288829	17873_1	N	]17:3603271]N	139.91	LOW	SVTYPE=BND;POS=53288829;STRANDS=-+:8;IMPRECISE;CIPOS=-227,30;CIEND=-28,511;CIPOS95=-67,30;CIEND95=-28,142;MATEID=17873_2;EVENT=17873;SU=8;PE=8;SR=0;ALG=PROD;AF=0.0005346;NSAMP=9;MSQ=13.98;AN=16834;AC=9;NS=8438;AC_Hom=0;AC_Het=9;AC_Hemi=0;MAF=0.000533302;HWE=1;NFAM=9
12	53288834	11895_2	N	N[10:16223394[	96.89	LOW	SVTYPE=BND;POS=53288834;STRANDS=-+:4;CIPOS=-9,8;CIEND=-9,8;CIPOS95=0,0;CIEND95=0,0;MATEID=11895_1;EVENT=11895;SECONDARY;SU=4;PE=0;SR=4;ALG=PROD;AF=0.0001188;NSAMP=2;MSQ=46.44;AN=16834;AC=2;NS=8438;AC_Hom=0;AC_Het=2;AC_Hemi=0;MAF=0.000118511;HWE=1;NFAM=2
12	53288854	27946_2	N	[2:177238252[N	211.79	LOW	SVTYPE=BND;POS=53288854;STRANDS=--:8;IMPRECISE;CIPOS=-292,50;CIEND=-550,47;CIPOS95=-95,50;CIEND95=-146,47;MATEID=27946_1;EVENT=27946;SECONDARY;SU=8;PE=8;SR=0;ALG=PROD;AF=0.0007722;NSAMP=13;MSQ=15.4;AN=16834;AC=13;NS=8438;AC_Hom=0;AC_Het=13;AC_Hemi=0;MAF=0.000770325;HWE=1;NFAM=13
12	53288903	70083_2	N	[8:121894470[N	129.35	LOW	SVTYPE=BND;POS=53288903;STRANDS=--:4;IMPRECISE;CIPOS=-320,30;CIEND=-549,30;CIPOS95=-156,30;CIEND95=-178,30;MATEID=70083_1;EVENT=70083;SECONDARY;SU=4;PE=4;SR=0;ALG=PROD;AF=0.0001782;NSAMP=3;MSQ=41.82;AN=16834;AC=3;NS=8438;AC_Hom=0;AC_Het=3;AC_Hemi=0;MAF=0.000177767;HWE=1;NFAM=3
12	53290994	296818_2	N	[12:31058347[N	68.82	LOW	SVTYPE=BND;POS=53290994;STRANDS=--:6;IMPRECISE;CIPOS=-365,10;CIEND=-271,10;CIPOS95=-152,1;CIEND95=-139,1;MATEID=296818_1;EVENT=296818;SECONDARY;SU=6;PE=6;SR=0;ALG=PROD;AF=5.94e-05;NSAMP=1;MSQ=68.82;AN=16834;AC=1;NS=8438;AC_Hom=0;AC_Het=1;AC_Hemi=0;MAF=5.92557e-05;HWE=1;NFAM=1
12	53298790	296819_2	N	N]12:31058348]	131.75	LOW	SVTYPE=BND;POS=53298790;STRANDS=++:9;IMPRECISE;CIPOS=-10,363;CIEND=-10,533;CIPOS95=-2,107;CIEND95=-1,140;MATEID=296819_1;EVENT=296819;SECONDARY;SU=9;PE=9;SR=0;ALG=PROD;AF=5.94e-05;NSAMP=1;MSQ=131.75;AN=16834;AC=1;NS=8438;AC_Hom=0;AC_Het=1;AC_Hemi=0;MAF=5.92557e-05;HWE=1;NFAM=1
12	53312051	53860_2	N	]5:126583181]N	29.94	LOW	SVTYPE=BND;POS=53312051;STRANDS=+-:4;IMPRECISE;CIPOS=-177,10;CIEND=-8,365;CIPOS95=-80,2;CIEND95=0,112;MATEID=53860_1;EVENT=53860;SECONDARY;SU=4;PE=4;SR=0;ALG=PROD;AF=5.94e-05;NSAMP=1;MSQ=29.87;AN=16834;AC=1;NS=8438;AC_Hom=0;AC_Het=1;AC_Hemi=0;MAF=5.92557e-05;HWE=1;NFAM=1
12	53316273	297058	N	<INV>	9.36	LOW	SVTYPE=INV;POS=53316273;SVLEN=1078;END=53317351;STRANDS=++:2,--:2;IMPRECISE;CIPOS=-79,51;CIEND=-36,10;CIPOS95=-64,41;CIEND95=-26,0;SU=4;PE=4;SR=0;ALG=PROD;AF=5.94e-05;NSAMP=1;MSQ=9.36;AN=16834;AC=1;NS=8438;AC_Hom=0;AC_Het=1;AC_Hemi=0;MAF=5.92557e-05;HWE=1;NFAM=1
12	53320721	14636_2	N	[11:29348520[N	14.92	LOW	SVTYPE=BND;POS=53320721;STRANDS=--:4;CIPOS=-9,8;CIEND=-9,8;CIPOS95=0,0;CIEND95=0,0;MATEID=14636_1;EVENT=14636;SECONDARY;SU=4;PE=0;SR=4;ALG=PROD;AF=5.94e-05;NSAMP=1;MSQ=14.92;AN=16834;AC=1;NS=8438;AC_Hom=0;AC_Het=1;AC_Hemi=0;MAF=5.92557e-05;HWE=1;NFAM=1
12	53324288	108924_1	N	N[12:53324592[	210.95	LOW	SVTYPE=BND;POS=53324288;STRANDS=+-:23;CIPOS=-30,30;CIEND=-26,34;CIPOS95=0,0;CIEND95=0,0;MATEID=108924_2;EVENT=108924;SU=23;PE=0;SR=23;ALG=PROD;AF=0.0004752;NSAMP=8;MSQ=25.57;AN=16834;AC=8;NS=8438;AC_Hom=0;AC_Het=8;AC_Hemi=0;MAF=0.000474046;HWE=1;NFAM=8
12	53324592	108924_2	N	]12:53324288]N	210.95	LOW	SVTYPE=BND;POS=53324288;STRANDS=+-:23;CIPOS=-26,34;CIEND=-30,30;CIPOS95=0,0;CIEND95=0,0;MATEID=108924_1;EVENT=108924;SECONDARY;SU=23;PE=0;SR=23;ALG=PROD;AF=0.0004752;NSAMP=8;MSQ=25.57;AN=16834;AC=8;NS=8438;AC_Hom=0;AC_Het=8;AC_Hemi=0;MAF=0.000474046;HWE=1;NFAM=8
12	53330399	108925	N	<DEL>	197.63	PASS	SVTYPE=DEL;POS=53330399;SVLEN=-4463;END=53334862;STRANDS=+-:11;IMPRECISE;CIPOS=-10,230;CIEND=-208,10;CIPOS95=-2,53;CIEND95=-56,2;SU=11;PE=11;SR=0;ALG=PROD;AF=5.94e-05;NSAMP=1;MSQ=197.63;AN=16834;AC=1;NS=8438;AC_Hom=0;AC_Het=1;AC_Hemi=0;MAF=5.92557e-05;HWE=1;NFAM=1
12	53331975	11896_2	N	N]10:97784781]	28.78	LOW	SVTYPE=BND;POS=53331975;STRANDS=++:5;IMPRECISE;CIPOS=-7,481;CIEND=-10,415;CIPOS95=0,194;CIEND95=-1,137;MATEID=11896_1;EVENT=11896;SECONDARY;SU=5;PE=5;SR=0;ALG=PROD;AF=5.94e-05;NSAMP=1;MSQ=26.68;AN=16834;AC=1;NS=8438;AC_Hom=0;AC_Het=1;AC_Hemi=0;MAF=5.92557e-05;HWE=1;NFAM=1
12	53332521	108926	N	<DEL>	38.77	PASS	SVTYPE=DEL;POS=53332521;SVLEN=-4479;END=53337000;STRANDS=+-:5;IMPRECISE;CIPOS=-5,10;CIEND=-10,8;CIPOS95=-1,3;CIEND95=-3,1;SU=5;PE=4;SR=1;ALG=PROD;AF=5.94e-05;NSAMP=1;MSQ=38.76;AN=16834;AC=1;NS=8438;AC_Hom=0;AC_Het=1;AC_Hemi=0;MAF=5.92557e-05;HWE=1;NFAM=1
12	53335007	108927	N	<DEL>	425.47	PASS	SVTYPE=DEL;POS=53335007;SVLEN=-464;END=53335471;STRANDS=+-:10;IMPRECISE;CIPOS=-10,266;CIEND=-137,10;CIPOS95=-2,88;CIEND95=-63,2;SU=10;PE=10;SR=0;ALG=PROD;AF=0.0001188;NSAMP=2;MSQ=212.72;AN=16834;AC=2;NS=8438;AC_Hom=0;AC_Het=2;AC_Hemi=0;MAF=0.000118511;HWE=1;NFAM=2
12	53344194	27948_2	N	N]2:32048486]	314.61	LOW	SVTYPE=BND;POS=53344194;STRANDS=++:53575;CIPOS=0,0;CIEND=0,0;CIPOS95=0,0;CIEND95=0,0;MATEID=27948_1;EVENT=27948;SECONDARY;SU=53575;PE=58;SR=53517;ALG=PROD;AF=0.0009505;NSAMP=16;MSQ=17.77;AN=16834;AC=16;NS=8438;AC_Hom=0;AC_Het=16;AC_Hemi=0;MAF=0.000948092;HWE=1;NFAM=16
12	53348692	259862_2	N	N[12:40105393[	488.15	LOW	SVTYPE=BND;POS=40105393;STRANDS=-+:4;CIPOS=-9,8;CIEND=-9,8;CIPOS95=0,0;CIEND95=0,0;MATEID=259862_1;EVENT=259862;SECONDARY;SU=4;PE=0;SR=4;ALG=PROD;AF=0.001901;NSAMP=30;MSQ=13.99;AN=16834;AC=32;NS=8438;AC_Hom=4;AC_Het=28;AC_Hemi=0;MAF=0.00189618;HWE=0.000373264;NFAM=26
12	53352213	108928_1	N	N[12:53352282[	172.02	LOW	SVTYPE=BND;POS=53352213;STRANDS=+-:5;CIPOS=-10,10;CIEND=-10,10;CIPOS95=0,0;CIEND95=0,0;MATEID=108928_2;EVENT=108928;SU=5;PE=0;SR=5;ALG=PROD;AF=5.94e-05;NSAMP=1;MSQ=170.83;AN=16834;AC=1;NS=8438;AC_Hom=0;AC_Het=1;AC_Hemi=0;MAF=5.92557e-05;HWE=1;NFAM=1
12	53352282	108928_2	N	]12:53352213]N	172.02	LOW	SVTYPE=BND;POS=53352213;STRANDS=+-:5;CIPOS=-10,10;CIEND=-10,10;CIPOS95=0,0;CIEND95=0,0;MATEID=108928_1;EVENT=108928;SECONDARY;SU=5;PE=0;SR=5;ALG=PROD;AF=5.94e-05;NSAMP=1;MSQ=170.83;AN=16834;AC=1;NS=8438;AC_Hom=0;AC_Het=1;AC_Hemi=0;MAF=5.92557e-05;HWE=1;NFAM=1
12	53352999	108929	N	<DEL>	362.57	PASS	SVTYPE=DEL;POS=53352999;SVLEN=-9311;END=53362310;STRANDS=+-:11;IMPRECISE;CIPOS=-8,418;CIEND=-284,10;CIPOS95=0,113;CIEND95=-57,0;SU=11;PE=11;SR=0;ALG=PROD;AF=5.94e-05;NSAMP=1;MSQ=362.57;AN=16834;AC=1;NS=8438;AC_Hom=0;AC_Het=1;AC_Hemi=0;MAF=5.92557e-05;HWE=1;NFAM=1
12	53359772	108930	N	<DEL:ME:SINE|Alu|AluY>	115.28	PASS	SVTYPE=MEI;POS=53359772;SVLEN=-321;END=53360093;STRANDS=+-:10;CIPOS=-30,30;CIEND=-28,26;CIPOS95=0,0;CIEND95=0,0;SU=10;PE=0;SR=10;ALG=PROD;AF=0.0003564;NSAMP=6;MSQ=18.62;AN=16834;AC=6;NS=8438;AC_Hom=0;AC_Het=6;AC_Hemi=0;MAF=0.000355534;HWE=1;NFAM=6
12	53367501	108931_1	N	N[12:53368072[	4059.15	LOW	SVTYPE=BND;POS=53367501;STRANDS=+-:216;IMPRECISE;CIPOS=-39,182;CIEND=-55,13;CIPOS95=-4,4;CIEND95=-3,3;MATEID=108931_2;EVENT=108931;SU=216;PE=216;SR=0;ALG=PROD;AF=0.001366;NSAMP=23;MSQ=176.48;AN=16834;AC=23;NS=8438;AC_Hom=0;AC_Het=23;AC_Hemi=0;MAF=0.00136288;HWE=1;NFAM=23
12	53367667	108932_1	N	N[12:53367725[	26755.5	LOW	SVTYPE=BND;POS=53367667;STRANDS=+-:35;CIPOS=-9,10;CIEND=-9,8;CIPOS95=0,0;CIEND95=0,0;MATEID=108932_2;EVENT=108932;SU=35;PE=10;SR=25;ALG=PROD;AF=0.074;NSAMP=1209;MSQ=20.71;AN=16716;AC=1237;NS=8379;AC_Hom=56;AC_Het=1188;AC_Hemi=0;MAF=0.0742332;HWE=0.00313538;NFAM=1110
12	53367725	108932_2	N	]12:53367667]N	26755.5	LOW	SVTYPE=BND;POS=53367667;STRANDS=+-:35;CIPOS=-9,8;CIEND=-9,10;CIPOS95=0,0;CIEND95=0,0;MATEID=108932_1;EVENT=108932;SECONDARY;SU=35;PE=10;SR=25;ALG=PROD;AF=0.074;NSAMP=1209;MSQ=20.71;AN=16716;AC=1237;NS=8379;AC_Hom=56;AC_Het=1188;AC_Hemi=0;MAF=0.0742332;HWE=0.00313538;NFAM=1110
12	53367742	1320_2	N	N[1:214576011[	227362	LOW	SVTYPE=BND;POS=53367742;STRANDS=-+:28;CIPOS=-31,25;CIEND=-30,30;CIPOS95=0,0;CIEND95=0,0;MATEID=1320_1;EVENT=1320;SECONDARY;SU=28;PE=14;SR=14;ALG=PROD;AF=0.2989;NSAMP=4995;MSQ=45.15;AN=16834;AC=5031;NS=8438;AC_Hom=72;AC_Het=4971;AC_Hemi=0;MAF=0.298827;HWE=0;NFAM=4421
12	53367754	46873_2	N	]4:169630802]N	216.61	LOW	SVTYPE=BND;POS=53367754;STRANDS=+-:14;IMPRECISE;CIPOS=-197,30;CIEND=-27,466;CIPOS95=-43,30;CIEND95=-27,114;MATEID=46873_1;EVENT=46873;SECONDARY;SU=14;PE=14;SR=0;ALG=PROD;AF=0.0006534;NSAMP=11;MSQ=17.83;AN=16834;AC=11;NS=8438;AC_Hom=0;AC_Het=11;AC_Hemi=0;MAF=0.000651813;HWE=1;NFAM=10
12	53367760	17730_1	N	[16:22830076[N	76.17	LOW	SVTYPE=BND;POS=53367760;STRANDS=--:4;IMPRECISE;CIPOS=-219,10;CIEND=-464,10;CIPOS95=-97,2;CIEND95=-165,1;MATEID=17730_2;EVENT=17730;SU=4;PE=4;SR=0;ALG=PROD;AF=0.0002376;NSAMP=4;MSQ=17.12;AN=16834;AC=4;NS=8438;AC_Hom=0;AC_Het=4;AC_Hemi=0;MAF=0.000237023;HWE=1;NFAM=4
12	53367770	59579_2	N	N]6:148396749]	1031.36	LOW	SVTYPE=BND;POS=53367770;STRANDS=++:4;IMPRECISE;CIPOS=-10,511;CIEND=-10,418;CIPOS95=0,178;CIEND95=-2,115;MATEID=59579_1;EVENT=59579;SECONDARY;SU=4;PE=4;SR=0;ALG=PROD;AF=0.003564;NSAMP=60;MSQ=15.9;AN=16834;AC=60;NS=8438;AC_Hom=0;AC_Het=60;AC_Hemi=0;MAF=0.00355534;HWE=1;NFAM=57
12	53367796	18847_1	N	N]22:39998026]	1547.1	LOW	SVTYPE=BND;POS=53367796;STRANDS=++:6;IMPRECISE;CIPOS=-5,10;CIEND=-6,10;CIPOS95=-2,3;CIEND95=-2,3;MATEID=18847_2;EVENT=18847;SU=6;PE=5;SR=1;ALG=PROD;AF=0.005228;NSAMP=88;MSQ=15.07;AN=16834;AC=88;NS=8438;AC_Hom=0;AC_Het=88;AC_Hemi=0;MAF=0.00521451;HWE=1;NFAM=86
12	53367829	108933_1	N	N[12:53368109[	3949.77	LOW	SVTYPE=BND;POS=53367829;STRANDS=+-:4;IMPRECISE;CIPOS=-10,10;CIEND=-10,9;CIPOS95=-1,1;CIEND95=-1,1;MATEID=108933_2;EVENT=108933;SU=4;PE=1;SR=3;ALG=PROD;AF=0.001723;NSAMP=29;MSQ=135.61;AN=16834;AC=29;NS=8438;AC_Hom=0;AC_Het=29;AC_Hemi=0;MAF=0.00171842;HWE=1;NFAM=29
12	53368072	108931_2	N	]12:53367501]N	4059.15	LOW	SVTYPE=BND;POS=53367501;STRANDS=+-:216;IMPRECISE;CIPOS=-55,13;CIEND=-39,182;CIPOS95=-3,3;CIEND95=-4,4;MATEID=108931_1;EVENT=108931;SECONDARY;SU=216;PE=216;SR=0;ALG=PROD;AF=0.001366;NSAMP=23;MSQ=176.48;AN=16834;AC=23;NS=8438;AC_Hom=0;AC_Het=23;AC_Hemi=0;MAF=0.00136288;HWE=1;NFAM=23
12	53368109	108933_2	N	]12:53367829]N	3949.77	LOW	SVTYPE=BND;POS=53367829;STRANDS=+-:4;IMPRECISE;CIPOS=-10,9;CIEND=-10,10;CIPOS95=-1,1;CIEND95=-1,1;MATEID=108933_1;EVENT=108933;SECONDARY;SU=4;PE=1;SR=3;ALG=PROD;AF=0.001723;NSAMP=29;MSQ=135.61;AN=16834;AC=29;NS=8438;AC_Hom=0;AC_Het=29;AC_Hemi=0;MAF=0.00171842;HWE=1;NFAM=29
12	53375667	108934	N	<DEL>	231875	PASS	SVTYPE=DEL;POS=53375667;SVLEN=-2971;END=53378638;STRANDS=+-:10896;CIPOS=-3,15;CIEND=-16,1;CIPOS95=0,0;CIEND95=0,0;SU=10896;PE=10896;SR=0;ALG=PROD;AF=0.07918;NSAMP=1252;MSQ=185.12;AN=16834;AC=1333;NS=8438;AC_Hom=162;AC_Het=1172;AC_Hemi=0;MAF=0.0790472;HWE=6.66256e-05;NFAM=1147
12	53376207	108935_1	N	N[12:53376329[	141.91	LOW	SVTYPE=BND;POS=53376207;STRANDS=+-:4;CIPOS=-9,8;CIEND=-9,8;CIPOS95=0,0;CIEND95=0,0;MATEID=108935_2;EVENT=108935;SU=4;PE=0;SR=4;ALG=PROD;AF=0.0003597;NSAMP=6;MSQ=19.47;AN=16682;AC=6;NS=8362;AC_Hom=0;AC_Het=6;AC_Hemi=0;MAF=0.000358766;HWE=1;NFAM=6
12	53376329	108935_2	N	]12:53376207]N	141.91	LOW	SVTYPE=BND;POS=53376207;STRANDS=+-:4;CIPOS=-9,8;CIEND=-9,8;CIPOS95=0,0;CIEND95=0,0;MATEID=108935_1;EVENT=108935;SECONDARY;SU=4;PE=0;SR=4;ALG=PROD;AF=0.0003597;NSAMP=6;MSQ=19.47;AN=16682;AC=6;NS=8362;AC_Hom=0;AC_Het=6;AC_Hemi=0;MAF=0.000358766;HWE=1;NFAM=6
12	53381086	108936_1	N	N[12:53382061[	5017.15	LOW	SVTYPE=BND;POS=53381086;STRANDS=+-:273;IMPRECISE;CIPOS=-10,47;CIEND=-26,36;CIPOS95=-2,2;CIEND95=-4,4;MATEID=108936_2;EVENT=108936;SU=273;PE=271;SR=2;ALG=PROD;AF=0.001842;NSAMP=31;MSQ=161.84;AN=16834;AC=31;NS=8438;AC_Hom=0;AC_Het=31;AC_Hemi=0;MAF=0.00183693;HWE=1;NFAM=31
12	53381571	260020_1	N	]12:53382103]N	930.48	LOW	SVTYPE=BND;POS=53381571;STRANDS=-+:41;IMPRECISE;CIPOS=-88,38;CIEND=-28,169;CIPOS95=-19,19;CIEND95=-25,25;MATEID=260020_2;EVENT=260020;SU=41;PE=41;SR=0;ALG=PROD;AF=0.002495;NSAMP=42;MSQ=18.16;AN=16834;AC=42;NS=8438;AC_Hom=0;AC_Het=42;AC_Hemi=0;MAF=0.00248874;HWE=1;NFAM=42
12	53382061	108936_2	N	]12:53381086]N	5017.15	LOW	SVTYPE=BND;POS=53381086;STRANDS=+-:273;IMPRECISE;CIPOS=-26,36;CIEND=-10,47;CIPOS95=-4,4;CIEND95=-2,2;MATEID=108936_1;EVENT=108936;SECONDARY;SU=273;PE=271;SR=2;ALG=PROD;AF=0.001842;NSAMP=31;MSQ=161.84;AN=16834;AC=31;NS=8438;AC_Hom=0;AC_Het=31;AC_Hemi=0;MAF=0.00183693;HWE=1;NFAM=31
12	53382103	260020_2	N	N[12:53381571[	930.48	LOW	SVTYPE=BND;POS=53381571;STRANDS=-+:41;IMPRECISE;CIPOS=-28,169;CIEND=-88,38;CIPOS95=-25,25;CIEND95=-19,19;MATEID=260020_1;EVENT=260020;SECONDARY;SU=41;PE=41;SR=0;ALG=PROD;AF=0.002495;NSAMP=42;MSQ=18.16;AN=16834;AC=42;NS=8438;AC_Hom=0;AC_Het=42;AC_Hemi=0;MAF=0.00248874;HWE=1;NFAM=42
12	53387170	108938	N	<DEL>	203.64	PASS	SVTYPE=DEL;POS=53387170;SVLEN=-4939;END=53392109;STRANDS=+-:6;IMPRECISE;CIPOS=-7,436;CIEND=-167,10;CIPOS95=0,155;CIEND95=-70,2;SU=6;PE=6;SR=0;ALG=PROD;AF=5.94e-05;NSAMP=1;MSQ=203.64;AN=16834;AC=1;NS=8438;AC_Hom=0;AC_Het=1;AC_Hemi=0;MAF=5.92557e-05;HWE=1;NFAM=1
12	53387171	108937	N	<DEL>	359.63	PASS	SVTYPE=DEL;POS=53387171;SVLEN=-616;END=53387787;STRANDS=+-:16;CIPOS=-10,10;CIEND=-4,1;CIPOS95=0,0;CIEND95=0,0;SU=16;PE=8;SR=8;ALG=PROD;AF=5.94e-05;NSAMP=1;MSQ=359.63;AN=16834;AC=1;NS=8438;AC_Hom=0;AC_Het=1;AC_Hemi=0;MAF=5.92557e-05;HWE=1;NFAM=1
12	53388115	260021_1	N	]12:53395549]N	889.98	LOW	SVTYPE=BND;POS=53388115;STRANDS=-+:52;CIPOS=-10,9;CIEND=-6,10;CIPOS95=0,0;CIEND95=0,0;MATEID=260021_2;EVENT=260021;SU=52;PE=48;SR=4;ALG=PROD;AF=0.0006534;NSAMP=11;MSQ=80.8;AN=16834;AC=11;NS=8438;AC_Hom=0;AC_Het=11;AC_Hemi=0;MAF=0.000651813;HWE=1;NFAM=7
12	53389312	260022	N	<DUP>	73.75	PASS	SVTYPE=DUP;POS=53389312;SVLEN=310;END=53389622;STRANDS=-+:7;IMPRECISE;CIPOS=-7,6;CIEND=-5,4;CIPOS95=0,0;CIEND95=-1,0;SU=7;PE=2;SR=5;ALG=PROD;AF=5.94e-05;NSAMP=1;MSQ=62.5;AN=16834;AC=1;NS=8438;AC_Hom=0;AC_Het=1;AC_Hemi=0;MAF=5.92557e-05;HWE=1;NFAM=1
12	53389499	108939_1	N	N[12:53389756[	189.43	LOW	SVTYPE=BND;POS=53389499;STRANDS=+-:9;CIPOS=-29,28;CIEND=-29,28;CIPOS95=0,0;CIEND95=0,0;MATEID=108939_2;EVENT=108939;SU=9;PE=0;SR=9;ALG=PROD;AF=0.000297;NSAMP=5;MSQ=33.87;AN=16834;AC=5;NS=8438;AC_Hom=0;AC_Het=5;AC_Hemi=0;MAF=0.000296279;HWE=1;NFAM=5
12	53389756	108939_2	N	]12:53389499]N	189.43	LOW	SVTYPE=BND;POS=53389499;STRANDS=+-:9;CIPOS=-29,28;CIEND=-29,28;CIPOS95=0,0;CIEND95=0,0;MATEID=108939_1;EVENT=108939;SECONDARY;SU=9;PE=0;SR=9;ALG=PROD;AF=0.000297;NSAMP=5;MSQ=33.87;AN=16834;AC=5;NS=8438;AC_Hom=0;AC_Het=5;AC_Hemi=0;MAF=0.000296279;HWE=1;NFAM=5
12	53395549	260021_2	N	N[12:53388115[	889.98	LOW	SVTYPE=BND;POS=53388115;STRANDS=-+:52;CIPOS=-6,10;CIEND=-10,9;CIPOS95=0,0;CIEND95=0,0;MATEID=260021_1;EVENT=260021;SECONDARY;SU=52;PE=48;SR=4;ALG=PROD;AF=0.0006534;NSAMP=11;MSQ=80.8;AN=16834;AC=11;NS=8438;AC_Hom=0;AC_Het=11;AC_Hemi=0;MAF=0.000651813;HWE=1;NFAM=7
12	53399930	108940_1	N	N[12:53400138[	88.64	LOW	SVTYPE=BND;POS=53399930;STRANDS=+-:4;CIPOS=-9,8;CIEND=-9,8;CIPOS95=0,0;CIEND95=0,0;MATEID=108940_2;EVENT=108940;SU=4;PE=0;SR=4;ALG=PROD;AF=0.000297;NSAMP=5;MSQ=17.2;AN=16834;AC=5;NS=8438;AC_Hom=0;AC_Het=5;AC_Hemi=0;MAF=0.000296279;HWE=1;NFAM=5
12	53400138	108940_2	N	]12:53399930]N	88.64	LOW	SVTYPE=BND;POS=53399930;STRANDS=+-:4;CIPOS=-9,8;CIEND=-9,8;CIPOS95=0,0;CIEND95=0,0;MATEID=108940_1;EVENT=108940;SECONDARY;SU=4;PE=0;SR=4;ALG=PROD;AF=0.000297;NSAMP=5;MSQ=17.2;AN=16834;AC=5;NS=8438;AC_Hom=0;AC_Het=5;AC_Hemi=0;MAF=0.000296279;HWE=1;NFAM=5
12	53413208	73611_2	N	]9:17058807]N	81.03	LOW	SVTYPE=BND;POS=53413208;STRANDS=+-:4;CIPOS=-9,8;CIEND=-9,8;CIPOS95=0,0;CIEND95=0,0;MATEID=73611_1;EVENT=73611;SECONDARY;SU=4;PE=0;SR=4;ALG=PROD;AF=0.0003564;NSAMP=6;MSQ=13.02;AN=16834;AC=6;NS=8438;AC_Hom=0;AC_Het=6;AC_Hemi=0;MAF=0.000355534;HWE=1;NFAM=6
12	53417314	108941	N	<DEL>	198.24	PASS	SVTYPE=DEL;POS=53417314;SVLEN=-305;END=53417619;STRANDS=+-:4;IMPRECISE;CIPOS=-10,9;CIEND=-10,10;CIPOS95=-3,3;CIEND95=-3,3;SU=4;PE=3;SR=1;ALG=PROD;AF=0.0001188;NSAMP=2;MSQ=96.04;AN=16834;AC=2;NS=8438;AC_Hom=0;AC_Het=2;AC_Hemi=0;MAF=0.000118511;HWE=1;NFAM=2
12	53423887	108942	N	<DEL>	422369	PASS	SVTYPE=DEL;POS=53423887;SVLEN=-184;END=53424071;STRANDS=+-:12;IMPRECISE;CIPOS=-22,21;CIEND=-141,30;CIPOS95=-2,2;CIEND95=-59,30;SU=12;PE=12;SR=0;ALG=PROD;AF=0.2659;NSAMP=4475;MSQ=93.92;AN=16834;AC=4476;NS=8438;AC_Hom=2;AC_Het=4486;AC_Hemi=0;MAF=0.26594;HWE=0;NFAM=3870
12	53425349	108943	N	<DEL>	224.68	PASS	SVTYPE=DEL;POS=53425349;SVLEN=-2023;END=53427372;STRANDS=+-:10;IMPRECISE;CIPOS=-6,7;CIEND=-10,10;CIPOS95=-1,1;CIEND95=-1,0;SU=10;PE=7;SR=3;ALG=PROD;AF=5.94e-05;NSAMP=1;MSQ=224.68;AN=16834;AC=1;NS=8438;AC_Hom=0;AC_Het=1;AC_Hemi=0;MAF=5.92557e-05;HWE=1;NFAM=1
12	53429772	17069_1	N	[13:45360516[N	76904.2	LOW	SVTYPE=BND;POS=53429772;STRANDS=--:4;CIPOS=-9,8;CIEND=-9,8;CIPOS95=0,0;CIEND95=0,0;MATEID=17069_2;EVENT=17069;SU=4;PE=0;SR=4;ALG=PROD;AF=0.1311;NSAMP=2207;MSQ=34.2;AN=16834;AC=2207;NS=8438;AC_Hom=0;AC_Het=2215;AC_Hemi=0;MAF=0.131251;HWE=0;NFAM=1989
12	53430247	108944_1	N	N[12:53430551[	12.52	LOW	SVTYPE=BND;POS=53430247;STRANDS=+-:4;CIPOS=-9,8;CIEND=-9,8;CIPOS95=0,0;CIEND95=0,0;MATEID=108944_2;EVENT=108944;SU=4;PE=0;SR=4;ALG=PROD;AF=5.94e-05;NSAMP=1;MSQ=9.3;AN=16834;AC=1;NS=8438;AC_Hom=0;AC_Het=1;AC_Hemi=0;MAF=5.92557e-05;HWE=1;NFAM=1
12	53430551	108944_2	N	]12:53430247]N	12.52	LOW	SVTYPE=BND;POS=53430247;STRANDS=+-:4;CIPOS=-9,8;CIEND=-9,8;CIPOS95=0,0;CIEND95=0,0;MATEID=108944_1;EVENT=108944;SECONDARY;SU=4;PE=0;SR=4;ALG=PROD;AF=5.94e-05;NSAMP=1;MSQ=9.3;AN=16834;AC=1;NS=8438;AC_Hom=0;AC_Het=1;AC_Hemi=0;MAF=5.92557e-05;HWE=1;NFAM=1
12	53434261	59580_2	N	N]6:127584458]	86.66	LOW	SVTYPE=BND;POS=53434261;STRANDS=++:9;IMPRECISE;CIPOS=-7,10;CIEND=-2,1;CIPOS95=0,0;CIEND95=-1,0;MATEID=59580_1;EVENT=59580;SECONDARY;SU=9;PE=4;SR=5;ALG=PROD;AF=5.94e-05;NSAMP=1;MSQ=86.66;AN=16834;AC=1;NS=8438;AC_Hom=0;AC_Het=1;AC_Hemi=0;MAF=5.92557e-05;HWE=1;NFAM=1
12	53435924	108945_1	N	N[12:69840628[	41.51	LOW	SVTYPE=BND;POS=53435924;STRANDS=+-:6;IMPRECISE;CIPOS=-10,408;CIEND=-489,10;CIPOS95=-2,122;CIEND95=-146,0;MATEID=108945_2;EVENT=108945;SU=6;PE=6;SR=0;ALG=PROD;AF=5.94e-05;NSAMP=1;MSQ=41.51;AN=16834;AC=1;NS=8438;AC_Hom=0;AC_Het=1;AC_Hemi=0;MAF=5.92557e-05;HWE=1;NFAM=1
12	53437159	108946_1	N	N[12:53437401[	59.71	LOW	SVTYPE=BND;POS=53437159;STRANDS=+-:6;CIPOS=-6,5;CIEND=-6,5;CIPOS95=0,0;CIEND95=0,0;MATEID=108946_2;EVENT=108946;SU=6;PE=0;SR=6;ALG=PROD;AF=0.0001188;NSAMP=2;MSQ=28.38;AN=16834;AC=2;NS=8438;AC_Hom=0;AC_Het=2;AC_Hemi=0;MAF=0.000118511;HWE=1;NFAM=2
12	53437401	108946_2	N	]12:53437159]N	59.71	LOW	SVTYPE=BND;POS=53437159;STRANDS=+-:6;CIPOS=-6,5;CIEND=-6,5;CIPOS95=0,0;CIEND95=0,0;MATEID=108946_1;EVENT=108946;SECONDARY;SU=6;PE=0;SR=6;ALG=PROD;AF=0.0001188;NSAMP=2;MSQ=28.38;AN=16834;AC=2;NS=8438;AC_Hom=0;AC_Het=2;AC_Hemi=0;MAF=0.000118511;HWE=1;NFAM=2
12	53440978	108947_1	N	N[12:53441141[	551.92	LOW	SVTYPE=BND;POS=53440978;STRANDS=+-:4;IMPRECISE;CIPOS=-7,9;CIEND=-9,8;CIPOS95=0,3;CIEND95=0,0;MATEID=108947_2;EVENT=108947;SU=4;PE=0;SR=4;ALG=PROD;AF=0.001843;NSAMP=31;MSQ=14.63;RETAINED;AN=16818;AC=31;NS=8430;AC_Hom=0;AC_Het=31;AC_Hemi=0;MAF=0.00183867;HWE=1;NFAM=29
12	53441141	108947_2	N	]12:53440978]N	551.92	LOW	SVTYPE=BND;POS=53440978;STRANDS=+-:4;IMPRECISE;CIPOS=-9,8;CIEND=-7,9;CIPOS95=0,0;CIEND95=0,3;MATEID=108947_1;EVENT=108947;SECONDARY;SU=4;PE=0;SR=4;ALG=PROD;AF=0.001843;NSAMP=31;MSQ=14.63;RETAINED;AN=16818;AC=31;NS=8430;AC_Hom=0;AC_Het=31;AC_Hemi=0;MAF=0.00183867;HWE=1;NFAM=29
12	53481542	297059_1	N	N]12:104361720]	33.55	LOW	SVTYPE=BND;POS=53481542;STRANDS=++:4;CIPOS=-9,8;CIEND=-9,8;CIPOS95=0,0;CIEND95=0,0;MATEID=297059_2;EVENT=297059;SU=4;PE=0;SR=4;ALG=PROD;AF=0.0001188;NSAMP=2;MSQ=14.98;AN=16834;AC=2;NS=8438;AC_Hom=0;AC_Het=2;AC_Hemi=0;MAF=0.000118511;HWE=1;NFAM=2
12	53489906	260023	N	<DUP>	61.76	PASS	SVTYPE=DUP;POS=53489906;SVLEN=1046;END=53490952;STRANDS=-+:8;IMPRECISE;CIPOS=-295,10;CIEND=-10,289;CIPOS95=-115,0;CIEND95=-2,65;SU=8;PE=8;SR=0;ALG=PROD;AF=5.94e-05;NSAMP=1;MSQ=58.77;AN=16834;AC=1;NS=8438;AC_Hom=0;AC_Het=1;AC_Hemi=0;MAF=5.92557e-05;HWE=1;NFAM=1
12	53498346	108950	N	<DEL>	308.46	PASS	SVTYPE=DEL;POS=53498346;SVLEN=-20866;END=53519212;STRANDS=+-:16;IMPRECISE;CIPOS=-7,10;CIEND=-10,2;CIPOS95=-1,1;CIEND95=-1,0;SU=16;PE=13;SR=3;ALG=PROD;AF=5.94e-05;NSAMP=1;MSQ=308.46;AN=16834;AC=1;NS=8438;AC_Hom=0;AC_Het=1;AC_Hemi=0;MAF=5.92557e-05;HWE=1;NFAM=1
12	53502320	17957_1	N	[17:26785222[N	188.67	LOW	SVTYPE=BND;POS=53502320;STRANDS=--:6;IMPRECISE;CIPOS=-10,9;CIEND=-10,9;CIPOS95=-1,1;CIEND95=-1,1;MATEID=17957_2;EVENT=17957;SU=6;PE=4;SR=2;ALG=PROD;AF=5.94e-05;NSAMP=1;MSQ=188.67;AN=16834;AC=1;NS=8438;AC_Hom=0;AC_Het=1;AC_Hemi=0;MAF=5.92557e-05;HWE=1;NFAM=1
12	53502330	17958_1	N	N]17:26787131]	377.28	PASS	SVTYPE=BND;POS=53502330;STRANDS=++:23;IMPRECISE;CIPOS=-5,184;CIEND=-5,157;CIPOS95=0,61;CIEND95=-1,36;MATEID=17958_2;EVENT=17958;SU=23;PE=23;SR=0;ALG=PROD;AF=5.94e-05;NSAMP=1;MSQ=377.28;AN=16834;AC=1;NS=8438;AC_Hom=0;AC_Het=1;AC_Hemi=0;MAF=5.92557e-05;HWE=1;NFAM=1
12	53516214	108951_1	N	N[12:95628550[	101.82	LOW	SVTYPE=BND;POS=53516214;STRANDS=+-:4;IMPRECISE;CIPOS=-10,465;CIEND=-467,10;CIPOS95=-2,137;CIEND95=-196,0;MATEID=108951_2;EVENT=108951;SU=4;PE=4;SR=0;ALG=PROD;AF=5.94e-05;NSAMP=1;MSQ=101.82;AN=16834;AC=1;NS=8438;AC_Hom=0;AC_Het=1;AC_Hemi=0;MAF=5.92557e-05;HWE=1;NFAM=1
12	53524990	108952	N	<DEL>	341.59	PASS	SVTYPE=DEL;POS=53524990;SVLEN=-4186;END=53529176;STRANDS=+-:14;CIPOS=-6,7;CIEND=-8,3;CIPOS95=0,0;CIEND95=0,0;SU=14;PE=10;SR=4;ALG=PROD;AF=5.94e-05;NSAMP=1;MSQ=341.59;AN=16834;AC=1;NS=8438;AC_Hom=0;AC_Het=1;AC_Hemi=0;MAF=5.92557e-05;HWE=1;NFAM=1
12	53526645	108953	N	<DEL>	1114.96	PASS	SVTYPE=DEL;POS=53526645;SVLEN=-11652;END=53538297;STRANDS=+-:43;IMPRECISE;CIPOS=-23,12;CIEND=-21,26;CIPOS95=-2,2;CIEND95=-1,1;SU=43;PE=41;SR=2;ALG=PROD;AF=0.0001782;NSAMP=3;MSQ=371.65;AN=16834;AC=3;NS=8438;AC_Hom=0;AC_Het=3;AC_Hemi=0;MAF=0.000177767;HWE=1;NFAM=3
12	53529653	108954	N	<DEL>	251.67	PASS	SVTYPE=DEL;POS=53529653;SVLEN=-3328;END=53532981;STRANDS=+-:12;CIPOS=-6,7;CIEND=-9,6;CIPOS95=0,0;CIEND95=0,0;SU=12;PE=8;SR=4;ALG=PROD;AF=5.94e-05;NSAMP=1;MSQ=251.67;AN=16834;AC=1;NS=8438;AC_Hom=0;AC_Het=1;AC_Hemi=0;MAF=5.92557e-05;HWE=1;NFAM=1
12	53535750	65165_2	N	[7:74044721[N	101.63	LOW	SVTYPE=BND;POS=53535750;STRANDS=--:6;IMPRECISE;CIPOS=-256,10;CIEND=-240,10;CIPOS95=-132,1;CIEND95=-119,2;MATEID=65165_1;EVENT=65165;SECONDARY;SU=6;PE=6;SR=0;ALG=PROD;AF=5.94e-05;NSAMP=1;MSQ=101.63;AN=16834;AC=1;NS=8438;AC_Hom=0;AC_Het=1;AC_Hemi=0;MAF=5.92557e-05;HWE=1;NFAM=1
12	53535770	14637_2	N	[11:14403782[N	32.62	LOW	SVTYPE=BND;POS=53535770;STRANDS=--:7;IMPRECISE;CIPOS=-10,10;CIEND=-10,10;CIPOS95=-1,0;CIEND95=-1,0;MATEID=14637_1;EVENT=14637;SECONDARY;SU=7;PE=4;SR=3;ALG=PROD;AF=5.94e-05;NSAMP=1;MSQ=32.62;AN=16834;AC=1;NS=8438;AC_Hom=0;AC_Het=1;AC_Hemi=0;MAF=5.92557e-05;HWE=1;NFAM=1
12	53540912	108955	N	<DEL>	203.9	PASS	SVTYPE=DEL;POS=53540912;SVLEN=-659;END=53541571;STRANDS=+-:11;CIPOS=-6,7;CIEND=-9,4;CIPOS95=0,0;CIEND95=0,0;SU=11;PE=7;SR=4;ALG=PROD;AF=5.94e-05;NSAMP=1;MSQ=203.77;AN=16834;AC=1;NS=8438;AC_Hom=0;AC_Het=1;AC_Hemi=0;MAF=5.92557e-05;HWE=1;NFAM=1
12	53541013	16937_1	N	N]13:86689112]	38611.8	LOW	SVTYPE=BND;POS=53541013;STRANDS=++:179,--:1;CIPOS=-4,4;CIEND=-4,4;CIPOS95=0,0;CIEND95=0,0;MATEID=16937_2;EVENT=16937;SU=180;PE=2;SR=178;ALG=PROD;AF=0.04651;NSAMP=783;MSQ=48.56;AN=16834;AC=783;NS=8438;AC_Hom=0;AC_Het=789;AC_Hemi=0;MAF=0.0467528;HWE=9.89949e-09;NFAM=719
12	53541549	46874_2	N	[4:9042675[N	112.6	LOW	SVTYPE=BND;POS=53541549;STRANDS=--:13;IMPRECISE;CIPOS=-170,30;CIEND=-412,27;CIPOS95=-36,30;CIEND95=-120,27;MATEID=46874_1;EVENT=46874;SECONDARY;SU=13;PE=13;SR=0;ALG=PROD;AF=0.0002376;NSAMP=4;MSQ=27.29;AN=16834;AC=4;NS=8438;AC_Hom=0;AC_Het=4;AC_Hemi=0;MAF=0.000237023;HWE=1;NFAM=4
12	53542037	53861_2	N	]5:38027130]N	178164	LOW	SVTYPE=BND;POS=53542037;STRANDS=+-:4;IMPRECISE;CIPOS=-219,10;CIEND=-8,477;CIPOS95=-100,2;CIEND95=0,169;MATEID=53861_1;EVENT=53861;SECONDARY;SU=4;PE=4;SR=0;ALG=PROD;AF=0.2421;NSAMP=4076;MSQ=43.28;AN=16834;AC=4076;NS=8438;AC_Hom=0;AC_Het=4087;AC_Hemi=0;MAF=0.242178;HWE=0;NFAM=3629
12	53542054	11897_2	N	N[10:19682579[	1669.72	LOW	SVTYPE=BND;POS=53542054;STRANDS=-+:4;IMPRECISE;CIPOS=-10,453;CIEND=-303,10;CIPOS95=-2,121;CIEND95=-149,1;MATEID=11897_1;EVENT=11897;SECONDARY;SU=4;PE=4;SR=0;ALG=PROD;AF=0.005465;NSAMP=92;MSQ=16.73;AN=16834;AC=92;NS=8438;AC_Hom=0;AC_Het=92;AC_Hemi=0;MAF=0.00545153;HWE=1;NFAM=92
12	53542080	19114_1	N	N[X:69677549[	4752.95	LOW	SVTYPE=BND;POS=53542080;STRANDS=+-:13;IMPRECISE;CIPOS=-30,360;CIEND=-417,30;CIPOS95=-30,78;CIEND95=-124,30;MATEID=19114_2;EVENT=19114;SU=13;PE=13;SR=0;ALG=PROD;AF=0.008614;NSAMP=145;MSQ=31.14;AN=16834;AC=145;NS=8438;AC_Hom=0;AC_Het=145;AC_Hemi=0;MAF=0.00859208;HWE=1;NFAM=145
12	53542270	108956_1	N	N[12:53542597[	103.63	LOW	SVTYPE=BND;POS=53542270;STRANDS=+-:18;CIPOS=-49,48;CIEND=-47,45;CIPOS95=0,0;CIEND95=0,0;MATEID=108956_2;EVENT=108956;SU=18;PE=0;SR=18;ALG=PROD;AF=0.0004752;NSAMP=8;MSQ=11.35;AN=16834;AC=8;NS=8438;AC_Hom=0;AC_Het=8;AC_Hemi=0;MAF=0.000474046;HWE=1;NFAM=8
12	53542566	108957	N	<DEL:ME:SINE|Alu|AluSc8>	945.47	PASS	SVTYPE=MEI;POS=53542566;SVLEN=-313;END=53542879;STRANDS=+-:105;CIPOS=-5,5;CIEND=-7,7;CIPOS95=0,0;CIEND95=0,0;SU=105;PE=0;SR=105;ALG=PROD;AF=0.002614;NSAMP=44;MSQ=20.13;AN=16834;AC=44;NS=8438;AC_Hom=0;AC_Het=44;AC_Hemi=0;MAF=0.00260725;HWE=1;NFAM=44
12	53542597	108956_2	N	]12:53542270]N	103.63	LOW	SVTYPE=BND;POS=53542270;STRANDS=+-:18;CIPOS=-47,45;CIEND=-49,48;CIPOS95=0,0;CIEND95=0,0;MATEID=108956_1;EVENT=108956;SECONDARY;SU=18;PE=0;SR=18;ALG=PROD;AF=0.0004752;NSAMP=8;MSQ=11.35;AN=16834;AC=8;NS=8438;AC_Hom=0;AC_Het=8;AC_Hemi=0;MAF=0.000474046;HWE=1;NFAM=8
12	53544482	260024	N	<DUP>	70.43	PASS	SVTYPE=DUP;POS=53544482;SVLEN=4546;END=53549028;STRANDS=-+:11;IMPRECISE;CIPOS=-226,10;CIEND=-10,271;CIPOS95=-62,1;CIEND95=-2,65;SU=11;PE=11;SR=0;ALG=PROD;AF=5.94e-05;NSAMP=1;MSQ=69.03;AN=16834;AC=1;NS=8438;AC_Hom=0;AC_Het=1;AC_Hemi=0;MAF=5.92557e-05;HWE=1;NFAM=1
12	53551397	108958_1	N	N[12:53552100[	12629	LOW	SVTYPE=BND;POS=53551397;STRANDS=+-:701;IMPRECISE;CIPOS=-10,139;CIEND=-72,10;CIPOS95=-1,1;CIEND95=-1,1;MATEID=108958_2;EVENT=108958;SU=701;PE=701;SR=0;ALG=PROD;AF=0.004099;NSAMP=68;MSQ=185.72;AN=16834;AC=69;NS=8438;AC_Hom=2;AC_Het=67;AC_Hemi=0;MAF=0.00408865;HWE=0.130277;NFAM=67
12	53552100	108958_2	N	]12:53551397]N	12629	LOW	SVTYPE=BND;POS=53551397;STRANDS=+-:701;IMPRECISE;CIPOS=-72,10;CIEND=-10,139;CIPOS95=-1,1;CIEND95=-1,1;MATEID=108958_1;EVENT=108958;SECONDARY;SU=701;PE=701;SR=0;ALG=PROD;AF=0.004099;NSAMP=68;MSQ=185.72;AN=16834;AC=69;NS=8438;AC_Hom=2;AC_Het=67;AC_Hemi=0;MAF=0.00408865;HWE=0.130277;NFAM=67
12	53552164	108959_1	N	N[12:53552377[	5407.39	LOW	SVTYPE=BND;POS=53552164;STRANDS=+-:31;CIPOS=-9,8;CIEND=-9,8;CIPOS95=0,0;CIEND95=0,0;MATEID=108959_2;EVENT=108959;SU=31;PE=5;SR=26;ALG=PROD;AF=0.00202;NSAMP=34;MSQ=158.7;AN=16834;AC=34;NS=8438;AC_Hom=0;AC_Het=34;AC_Hemi=0;MAF=0.0020147;HWE=1;NFAM=34
12	53552377	108959_2	N	]12:53552164]N	5407.39	LOW	SVTYPE=BND;POS=53552164;STRANDS=+-:31;CIPOS=-9,8;CIEND=-9,8;CIPOS95=0,0;CIEND95=0,0;MATEID=108959_1;EVENT=108959;SECONDARY;SU=31;PE=5;SR=26;ALG=PROD;AF=0.00202;NSAMP=34;MSQ=158.7;AN=16834;AC=34;NS=8438;AC_Hom=0;AC_Het=34;AC_Hemi=0;MAF=0.0020147;HWE=1;NFAM=34
12	53563570	108960_1	N	N[12:53563625[	273.27	LOW	SVTYPE=BND;POS=53563570;STRANDS=+-:5;CIPOS=-10,10;CIEND=-10,10;CIPOS95=0,0;CIEND95=0,0;MATEID=108960_2;EVENT=108960;SU=5;PE=0;SR=5;ALG=PROD;AF=0.0001188;NSAMP=2;MSQ=136.36;AN=16834;AC=2;NS=8438;AC_Hom=0;AC_Het=2;AC_Hemi=0;MAF=0.000118511;HWE=1;NFAM=1
12	53563625	108960_2	N	]12:53563570]N	273.27	LOW	SVTYPE=BND;POS=53563570;STRANDS=+-:5;CIPOS=-10,10;CIEND=-10,10;CIPOS95=0,0;CIEND95=0,0;MATEID=108960_1;EVENT=108960;SECONDARY;SU=5;PE=0;SR=5;ALG=PROD;AF=0.0001188;NSAMP=2;MSQ=136.36;AN=16834;AC=2;NS=8438;AC_Hom=0;AC_Het=2;AC_Hemi=0;MAF=0.000118511;HWE=1;NFAM=1
12	53577752	108961_1	N	N[12:53578021[	63.11	LOW	SVTYPE=BND;POS=53577752;STRANDS=+-:10;CIPOS=-26,25;CIEND=-26,25;CIPOS95=0,0;CIEND95=0,0;MATEID=108961_2;EVENT=108961;SU=10;PE=0;SR=10;ALG=PROD;AF=0.0001782;NSAMP=3;MSQ=18.76;AN=16834;AC=3;NS=8438;AC_Hom=0;AC_Het=3;AC_Hemi=0;MAF=0.000177767;HWE=1;NFAM=3
12	53578021	108961_2	N	]12:53577752]N	63.11	LOW	SVTYPE=BND;POS=53577752;STRANDS=+-:10;CIPOS=-26,25;CIEND=-26,25;CIPOS95=0,0;CIEND95=0,0;MATEID=108961_1;EVENT=108961;SECONDARY;SU=10;PE=0;SR=10;ALG=PROD;AF=0.0001782;NSAMP=3;MSQ=18.76;AN=16834;AC=3;NS=8438;AC_Hom=0;AC_Het=3;AC_Hemi=0;MAF=0.000177767;HWE=1;NFAM=3
12	53595483	108963_1	N	N[12:53595534[	236.87	LOW	SVTYPE=BND;POS=53595483;STRANDS=+-:10;CIPOS=-10,10;CIEND=-10,10;CIPOS95=0,0;CIEND95=0,0;MATEID=108963_2;EVENT=108963;SU=10;PE=0;SR=10;ALG=PROD;AF=5.94e-05;NSAMP=1;MSQ=236.7;AN=16834;AC=1;NS=8438;AC_Hom=0;AC_Het=1;AC_Hemi=0;MAF=5.92557e-05;HWE=1;NFAM=1
12	53595534	108963_2	N	]12:53595483]N	236.87	LOW	SVTYPE=BND;POS=53595483;STRANDS=+-:10;CIPOS=-10,10;CIEND=-10,10;CIPOS95=0,0;CIEND95=0,0;MATEID=108963_1;EVENT=108963;SECONDARY;SU=10;PE=0;SR=10;ALG=PROD;AF=5.94e-05;NSAMP=1;MSQ=236.7;AN=16834;AC=1;NS=8438;AC_Hom=0;AC_Het=1;AC_Hemi=0;MAF=5.92557e-05;HWE=1;NFAM=1
12	53603609	108964	N	<DEL>	180.11	PASS	SVTYPE=DEL;POS=53603609;SVLEN=-388;END=53603997;STRANDS=+-:10;IMPRECISE;CIPOS=-10,223;CIEND=-129,10;CIPOS95=-2,48;CIEND95=-45,3;SU=10;PE=10;SR=0;ALG=PROD;AF=5.94e-05;NSAMP=1;MSQ=179.78;AN=16834;AC=1;NS=8438;AC_Hom=0;AC_Het=1;AC_Hemi=0;MAF=5.92557e-05;HWE=1;NFAM=1
12	53610606	17035_1	N	]13:28157345]N	21165.9	LOW	SVTYPE=BND;POS=53610606;STRANDS=-+:4;CIPOS=-9,8;CIEND=-9,8;CIPOS95=0,0;CIEND95=0,0;MATEID=17035_2;EVENT=17035;SU=4;PE=0;SR=4;ALG=PROD;AF=0.03404;NSAMP=567;MSQ=36.9;AN=16834;AC=573;NS=8438;AC_Hom=12;AC_Het=561;AC_Hemi=0;MAF=0.0339535;HWE=0.315227;NFAM=555
12	53610606	296802_2	N	[12:29629699[N	86.34	LOW	SVTYPE=BND;POS=53610606;STRANDS=--:4;CIPOS=-9,8;CIEND=-9,8;CIPOS95=0,0;CIEND95=0,0;MATEID=296802_1;EVENT=296802;SECONDARY;SU=4;PE=0;SR=4;ALG=PROD;AF=0.0004158;NSAMP=7;MSQ=9.78;AN=16834;AC=7;NS=8438;AC_Hom=0;AC_Het=7;AC_Hemi=0;MAF=0.00041479;HWE=1;NFAM=7
12	53615423	108965_1	N	N[12:53615802[	82.01	LOW	SVTYPE=BND;POS=53615423;STRANDS=+-:13;CIPOS=-29,28;CIEND=-29,28;CIPOS95=0,0;CIEND95=0,0;MATEID=108965_2;EVENT=108965;SU=13;PE=0;SR=13;ALG=PROD;AF=0.0001782;NSAMP=3;MSQ=19.14;AN=16834;AC=3;NS=8438;AC_Hom=0;AC_Het=4;AC_Hemi=0;MAF=0.000237023;HWE=1;NFAM=3
12	53615802	108965_2	N	]12:53615423]N	82.01	LOW	SVTYPE=BND;POS=53615423;STRANDS=+-:13;CIPOS=-29,28;CIEND=-29,28;CIPOS95=0,0;CIEND95=0,0;MATEID=108965_1;EVENT=108965;SECONDARY;SU=13;PE=0;SR=13;ALG=PROD;AF=0.0001782;NSAMP=3;MSQ=19.14;AN=16834;AC=3;NS=8438;AC_Hom=0;AC_Het=4;AC_Hemi=0;MAF=0.000237023;HWE=1;NFAM=3
12	53632401	108966_1	N	N[12:53632690[	13.47	LOW	SVTYPE=BND;POS=53632401;STRANDS=+-:6;CIPOS=-6,5;CIEND=-6,5;CIPOS95=0,0;CIEND95=0,0;MATEID=108966_2;EVENT=108966;SU=6;PE=0;SR=6;ALG=PROD;AF=5.94e-05;NSAMP=1;MSQ=4.56;AN=16834;AC=1;NS=8438;AC_Hom=0;AC_Het=1;AC_Hemi=0;MAF=5.92557e-05;HWE=1;NFAM=1
12	53632690	108966_2	N	]12:53632401]N	13.47	LOW	SVTYPE=BND;POS=53632401;STRANDS=+-:6;CIPOS=-6,5;CIEND=-6,5;CIPOS95=0,0;CIEND95=0,0;MATEID=108966_1;EVENT=108966;SECONDARY;SU=6;PE=0;SR=6;ALG=PROD;AF=5.94e-05;NSAMP=1;MSQ=4.56;AN=16834;AC=1;NS=8438;AC_Hom=0;AC_Het=1;AC_Hemi=0;MAF=5.92557e-05;HWE=1;NFAM=1
12	53639809	108967_1	N	N[12:53640127[	9420.95	PASS	SVTYPE=BND;POS=53639809;STRANDS=+-:122;CIPOS=-11,29;CIEND=-30,12;CIPOS95=0,0;CIEND95=0,0;MATEID=108967_2;EVENT=108967;SU=122;PE=109;SR=13;ALG=PROD;AF=0.002079;NSAMP=35;MSQ=269.14;AN=16834;AC=35;NS=8438;AC_Hom=0;AC_Het=35;AC_Hemi=0;MAF=0.00207395;HWE=1;NFAM=33
12	53640127	108967_2	N	]12:53639809]N	9420.95	PASS	SVTYPE=BND;POS=53639809;STRANDS=+-:122;CIPOS=-30,12;CIEND=-11,29;CIPOS95=0,0;CIEND95=0,0;MATEID=108967_1;EVENT=108967;SECONDARY;SU=122;PE=109;SR=13;ALG=PROD;AF=0.002079;NSAMP=35;MSQ=269.14;AN=16834;AC=35;NS=8438;AC_Hom=0;AC_Het=35;AC_Hemi=0;MAF=0.00207395;HWE=1;NFAM=33
12	53650891	108968_1	N	N[12:53651151[	192.65	LOW	SVTYPE=BND;POS=53650891;STRANDS=+-:13;CIPOS=-30,30;CIEND=-30,30;CIPOS95=0,0;CIEND95=0,0;MATEID=108968_2;EVENT=108968;SU=13;PE=0;SR=13;ALG=PROD;AF=0.0005346;NSAMP=9;MSQ=19.76;AN=16834;AC=9;NS=8438;AC_Hom=0;AC_Het=9;AC_Hemi=0;MAF=0.000533302;HWE=1;NFAM=9
12	53651151	108968_2	N	]12:53650891]N	192.65	LOW	SVTYPE=BND;POS=53650891;STRANDS=+-:13;CIPOS=-30,30;CIEND=-30,30;CIPOS95=0,0;CIEND95=0,0;MATEID=108968_1;EVENT=108968;SECONDARY;SU=13;PE=0;SR=13;ALG=PROD;AF=0.0005346;NSAMP=9;MSQ=19.76;AN=16834;AC=9;NS=8438;AC_Hom=0;AC_Het=9;AC_Hemi=0;MAF=0.000533302;HWE=1;NFAM=9
12	53655511	108969	N	<DEL:ME:SINE|Alu|AluSx>	169.51	PASS	SVTYPE=MEI;POS=53655511;SVLEN=-278;END=53655789;STRANDS=+-:21;CIPOS=-46,48;CIEND=-49,48;CIPOS95=0,0;CIEND95=0,0;SU=21;PE=0;SR=21;ALG=PROD;AF=0.0005346;NSAMP=9;MSQ=17.31;AN=16834;AC=9;NS=8438;AC_Hom=0;AC_Het=9;AC_Hemi=0;MAF=0.000533302;HWE=1;NFAM=9
12	53658138	108970_1	N	N[12:53658418[	271.84	LOW	SVTYPE=BND;POS=53658138;STRANDS=+-:13;CIPOS=-29,28;CIEND=-28,26;CIPOS95=0,0;CIEND95=0,0;MATEID=108970_2;EVENT=108970;SU=13;PE=0;SR=13;ALG=PROD;AF=0.0008911;NSAMP=15;MSQ=16.37;AN=16834;AC=15;NS=8438;AC_Hom=0;AC_Het=15;AC_Hemi=0;MAF=0.000888836;HWE=1;NFAM=15
12	53658418	108970_2	N	]12:53658138]N	271.84	LOW	SVTYPE=BND;POS=53658138;STRANDS=+-:13;CIPOS=-28,26;CIEND=-29,28;CIPOS95=0,0;CIEND95=0,0;MATEID=108970_1;EVENT=108970;SECONDARY;SU=13;PE=0;SR=13;ALG=PROD;AF=0.0008911;NSAMP=15;MSQ=16.37;AN=16834;AC=15;NS=8438;AC_Hom=0;AC_Het=15;AC_Hemi=0;MAF=0.000888836;HWE=1;NFAM=15
12	53674371	1321_2	N	N[1:1762184[	140.89	LOW	SVTYPE=BND;POS=53674371;STRANDS=-+:37;CIPOS=-9,8;CIEND=-9,8;CIPOS95=0,0;CIEND95=0,0;MATEID=1321_1;EVENT=1321;SECONDARY;SU=37;PE=0;SR=37;ALG=PROD;AF=0.0004752;NSAMP=8;MSQ=17;AN=16834;AC=8;NS=8438;AC_Hom=0;AC_Het=8;AC_Hemi=0;MAF=0.000474046;HWE=1;NFAM=8
12	53706633	46875_2	N	N]4:107297461]	295.42	LOW	SVTYPE=BND;POS=53706633;STRANDS=++:13;CIPOS=-29,28;CIEND=-29,28;CIPOS95=0,0;CIEND95=0,0;MATEID=46875_1;EVENT=46875;SECONDARY;SU=13;PE=0;SR=13;ALG=PROD;AF=0.00101;NSAMP=17;MSQ=16.45;AN=16834;AC=17;NS=8438;AC_Hom=0;AC_Het=17;AC_Hemi=0;MAF=0.00100735;HWE=1;NFAM=13
12	53706875	108972	N	<DEL>	209.59	PASS	SVTYPE=DEL;POS=53706875;SVLEN=-1093;END=53707968;STRANDS=+-:8;IMPRECISE;CIPOS=-10,318;CIEND=-394,5;CIPOS95=-2,84;CIEND95=-139,0;SU=8;PE=8;SR=0;ALG=PROD;AF=5.94e-05;NSAMP=1;MSQ=209.59;AN=16834;AC=1;NS=8438;AC_Hom=0;AC_Het=1;AC_Hemi=0;MAF=5.92557e-05;HWE=1;NFAM=1
12	53710643	108973_1	N	N[12:53710965[	22.06	LOW	SVTYPE=BND;POS=53710643;STRANDS=+-:4;CIPOS=-9,8;CIEND=-9,8;CIPOS95=0,0;CIEND95=0,0;MATEID=108973_2;EVENT=108973;SU=4;PE=0;SR=4;ALG=PROD;AF=5.94e-05;NSAMP=1;MSQ=20.82;AN=16834;AC=1;NS=8438;AC_Hom=0;AC_Het=1;AC_Hemi=0;MAF=5.92557e-05;HWE=1;NFAM=1
12	53710965	108973_2	N	]12:53710643]N	22.06	LOW	SVTYPE=BND;POS=53710643;STRANDS=+-:4;CIPOS=-9,8;CIEND=-9,8;CIPOS95=0,0;CIEND95=0,0;MATEID=108973_1;EVENT=108973;SECONDARY;SU=4;PE=0;SR=4;ALG=PROD;AF=5.94e-05;NSAMP=1;MSQ=20.82;AN=16834;AC=1;NS=8438;AC_Hom=0;AC_Het=1;AC_Hemi=0;MAF=5.92557e-05;HWE=1;NFAM=1
12	53716329	108974	N	<DEL>	224.68	PASS	SVTYPE=DEL;POS=53716329;SVLEN=-487;END=53716816;STRANDS=+-:9;IMPRECISE;CIPOS=-10,9;CIEND=-10,10;CIPOS95=-1,1;CIEND95=-1,0;SU=9;PE=6;SR=3;ALG=PROD;AF=5.94e-05;NSAMP=1;MSQ=224.68;AN=16834;AC=1;NS=8438;AC_Hom=0;AC_Het=1;AC_Hemi=0;MAF=5.92557e-05;HWE=1;NFAM=1
12	53718521	108975_1	N	N[12:53718843[	86.45	LOW	SVTYPE=BND;POS=53718521;STRANDS=+-:8;CIPOS=-29,28;CIEND=-29,28;CIPOS95=0,0;CIEND95=0,0;MATEID=108975_2;EVENT=108975;SU=8;PE=0;SR=8;ALG=PROD;AF=0.0002376;NSAMP=4;MSQ=21.38;AN=16834;AC=4;NS=8438;AC_Hom=0;AC_Het=4;AC_Hemi=0;MAF=0.000237023;HWE=1;NFAM=4
12	53718843	108975_2	N	]12:53718521]N	86.45	LOW	SVTYPE=BND;POS=53718521;STRANDS=+-:8;CIPOS=-29,28;CIEND=-29,28;CIPOS95=0,0;CIEND95=0,0;MATEID=108975_1;EVENT=108975;SECONDARY;SU=8;PE=0;SR=8;ALG=PROD;AF=0.0002376;NSAMP=4;MSQ=21.38;AN=16834;AC=4;NS=8438;AC_Hom=0;AC_Het=4;AC_Hemi=0;MAF=0.000237023;HWE=1;NFAM=4
12	53733228	108976	N	<DEL:ME:SINE|Alu|AluSq>	138.43	PASS	SVTYPE=MEI;POS=53733228;SVLEN=-307;END=53733535;STRANDS=+-:28;CIPOS=-9,8;CIEND=-9,8;CIPOS95=0,0;CIEND95=0,0;SU=28;PE=0;SR=28;ALG=PROD;AF=0.0006534;NSAMP=11;MSQ=10.82;AN=16834;AC=11;NS=8438;AC_Hom=0;AC_Het=11;AC_Hemi=0;MAF=0.000651813;HWE=1;NFAM=11
12	53733347	17142_1	N	]13:97839866]N	9.36	LOW	SVTYPE=BND;POS=53733347;STRANDS=-+:4;IMPRECISE;CIPOS=-9,8;CIEND=-10,8;CIPOS95=0,0;CIEND95=-1,0;MATEID=17142_2;EVENT=17142;SU=4;PE=0;SR=4;ALG=PROD;AF=5.94e-05;NSAMP=1;MSQ=9.36;AN=16834;AC=1;NS=8438;AC_Hom=0;AC_Het=1;AC_Hemi=0;MAF=5.92557e-05;HWE=1;NFAM=1
12	53739804	108977	N	<DEL>	377.6	PASS	SVTYPE=DEL;POS=53739804;SVLEN=-1228;END=53741032;STRANDS=+-:14;IMPRECISE;CIPOS=-10,9;CIEND=-10,10;CIPOS95=-1,1;CIEND95=-1,0;SU=14;PE=11;SR=3;ALG=PROD;AF=5.94e-05;NSAMP=1;MSQ=377.6;AN=16834;AC=1;NS=8438;AC_Hom=0;AC_Het=1;AC_Hemi=0;MAF=5.92557e-05;HWE=1;NFAM=1
12	53742502	260025	N	<DUP>	89.14	PASS	SVTYPE=DUP;POS=53742502;SVLEN=158;END=53742660;STRANDS=-+:6;CIPOS=-6,5;CIEND=-6,5;CIPOS95=0,0;CIEND95=0,0;SU=6;PE=0;SR=6;ALG=PROD;AF=5.94e-05;NSAMP=1;MSQ=81.34;AN=16834;AC=1;NS=8438;AC_Hom=0;AC_Het=1;AC_Hemi=0;MAF=5.92557e-05;HWE=1;NFAM=1
12	53744531	108978_1	N	N[12:53744832[	39.01	LOW	SVTYPE=BND;POS=53744531;STRANDS=+-:4;IMPRECISE;CIPOS=-7,9;CIEND=-9,8;CIPOS95=0,1;CIEND95=0,0;MATEID=108978_2;EVENT=108978;SU=4;PE=0;SR=4;ALG=PROD;AF=5.94e-05;NSAMP=1;MSQ=38.76;AN=16834;AC=1;NS=8438;AC_Hom=0;AC_Het=1;AC_Hemi=0;MAF=5.92557e-05;HWE=1;NFAM=1
12	53744832	108978_2	N	]12:53744531]N	39.01	LOW	SVTYPE=BND;POS=53744531;STRANDS=+-:4;IMPRECISE;CIPOS=-9,8;CIEND=-7,9;CIPOS95=0,0;CIEND95=0,1;MATEID=108978_1;EVENT=108978;SECONDARY;SU=4;PE=0;SR=4;ALG=PROD;AF=5.94e-05;NSAMP=1;MSQ=38.76;AN=16834;AC=1;NS=8438;AC_Hom=0;AC_Het=1;AC_Hemi=0;MAF=5.92557e-05;HWE=1;NFAM=1
12	53749637	260026	N	<DUP>	51.78	PASS	SVTYPE=DUP;POS=53749637;SVLEN=5725;END=53755362;STRANDS=-+:10;IMPRECISE;CIPOS=-6,8;CIEND=0,8;CIPOS95=0,3;CIEND95=0,1;SU=10;PE=7;SR=3;ALG=PROD;AF=5.94e-05;NSAMP=1;MSQ=50.46;AN=16834;AC=1;NS=8438;AC_Hom=0;AC_Het=1;AC_Hemi=0;MAF=5.92557e-05;HWE=1;NFAM=1
12	53753926	108979_1	N	N[12:53754195[	550.53	LOW	SVTYPE=BND;POS=53753926;STRANDS=+-:118;CIPOS=-4,6;CIEND=-5,4;CIPOS95=0,0;CIEND95=0,0;MATEID=108979_2;EVENT=108979;SU=118;PE=0;SR=118;ALG=PROD;AF=0.001426;NSAMP=24;MSQ=21.99;AN=16834;AC=24;NS=8438;AC_Hom=0;AC_Het=24;AC_Hemi=0;MAF=0.00142214;HWE=1;NFAM=24
12	53754195	108979_2	N	]12:53753926]N	550.53	LOW	SVTYPE=BND;POS=53753926;STRANDS=+-:118;CIPOS=-5,4;CIEND=-4,6;CIPOS95=0,0;CIEND95=0,0;MATEID=108979_1;EVENT=108979;SECONDARY;SU=118;PE=0;SR=118;ALG=PROD;AF=0.001426;NSAMP=24;MSQ=21.99;AN=16834;AC=24;NS=8438;AC_Hom=0;AC_Het=24;AC_Hemi=0;MAF=0.00142214;HWE=1;NFAM=24
12	53756478	108980	N	<DEL>	248.73	PASS	SVTYPE=DEL;POS=53756478;SVLEN=-5696;END=53762174;STRANDS=+-:12;IMPRECISE;CIPOS=-10,199;CIEND=-193,10;CIPOS95=-2,47;CIEND95=-61,2;SU=12;PE=12;SR=0;ALG=PROD;AF=5.94e-05;NSAMP=1;MSQ=248.73;AN=16834;AC=1;NS=8438;AC_Hom=0;AC_Het=1;AC_Hemi=0;MAF=5.92557e-05;HWE=1;NFAM=1
12	53756688	53862_2	N	N]5:108689570]	62.75	LOW	SVTYPE=BND;POS=53756688;STRANDS=++:6;IMPRECISE;CIPOS=-10,464;CIEND=-10,399;CIPOS95=0,165;CIEND95=-2,108;MATEID=53862_1;EVENT=53862;SECONDARY;SU=6;PE=6;SR=0;ALG=PROD;AF=5.94e-05;NSAMP=1;MSQ=62.74;AN=16834;AC=1;NS=8438;AC_Hom=0;AC_Het=1;AC_Hemi=0;MAF=5.92557e-05;HWE=1;NFAM=1
12	53759746	260027	N	<DUP>	472.78	PASS	SVTYPE=DUP;POS=53759746;SVLEN=7257;END=53767003;STRANDS=-+:42;CIPOS=-24,21;CIEND=-28,30;CIPOS95=0,0;CIEND95=0,0;SU=42;PE=28;SR=14;ALG=PROD;AF=0.0001188;NSAMP=2;MSQ=234.55;AN=16834;AC=2;NS=8438;AC_Hom=0;AC_Het=2;AC_Hemi=0;MAF=0.000118511;HWE=1;NFAM=2
12	53760149	108981_1	N	N[12:53760424[	41.94	LOW	SVTYPE=BND;POS=53760149;STRANDS=+-:4;IMPRECISE;CIPOS=-7,9;CIEND=-9,8;CIPOS95=0,1;CIEND95=0,0;MATEID=108981_2;EVENT=108981;SU=4;PE=0;SR=4;ALG=PROD;AF=0.000297;NSAMP=5;MSQ=7.38;AN=16834;AC=5;NS=8438;AC_Hom=0;AC_Het=5;AC_Hemi=0;MAF=0.000296279;HWE=1;NFAM=5
12	53760424	108981_2	N	]12:53760149]N	41.94	LOW	SVTYPE=BND;POS=53760149;STRANDS=+-:4;IMPRECISE;CIPOS=-9,8;CIEND=-7,9;CIPOS95=0,0;CIEND95=0,1;MATEID=108981_1;EVENT=108981;SECONDARY;SU=4;PE=0;SR=4;ALG=PROD;AF=0.000297;NSAMP=5;MSQ=7.38;AN=16834;AC=5;NS=8438;AC_Hom=0;AC_Het=5;AC_Hemi=0;MAF=0.000296279;HWE=1;NFAM=5
12	53771839	108982	N	<DEL>	2112.87	PASS	SVTYPE=DEL;POS=53771839;SVLEN=-872;END=53772711;STRANDS=+-:95;CIPOS=-42,41;CIEND=-43,41;CIPOS95=0,0;CIEND95=0,0;SU=95;PE=57;SR=38;ALG=PROD;AF=0.0003564;NSAMP=6;MSQ=352.14;AN=16834;AC=6;NS=8438;AC_Hom=0;AC_Het=6;AC_Hemi=0;MAF=0.000355534;HWE=1;NFAM=6
12	53779351	108983	N	<DEL>	719.49	PASS	SVTYPE=DEL;POS=53779351;SVLEN=-380;END=53779731;STRANDS=+-:8;IMPRECISE;CIPOS=-10,272;CIEND=-230,10;CIPOS95=-1,75;CIEND95=-101,1;SU=8;PE=8;SR=0;ALG=PROD;AF=0.0001782;NSAMP=3;MSQ=239.71;AN=16834;AC=3;NS=8438;AC_Hom=0;AC_Het=3;AC_Hemi=0;MAF=0.000177767;HWE=1;NFAM=3
12	53787594	108984	N	<DEL>	122.74	PASS	SVTYPE=DEL;POS=53787594;SVLEN=-4654;END=53792248;STRANDS=+-:8;IMPRECISE;CIPOS=-10,301;CIEND=-154,10;CIPOS95=0,63;CIEND95=-69,2;SU=8;PE=8;SR=0;ALG=PROD;AF=5.94e-05;NSAMP=1;MSQ=122.73;AN=16834;AC=1;NS=8438;AC_Hom=0;AC_Het=1;AC_Hemi=0;MAF=5.92557e-05;HWE=1;NFAM=1
12	53810462	59581_2	N	[6:32626959[N	87164.3	LOW	SVTYPE=BND;POS=53810462;STRANDS=--:8408;CIPOS=0,0;CIEND=0,0;CIPOS95=0,0;CIEND95=0,0;MATEID=59581_1;EVENT=59581;SECONDARY;SU=8408;PE=3239;SR=5169;ALG=PROD;AF=0.05174;NSAMP=871;MSQ=99.52;AN=16834;AC=871;NS=8438;AC_Hom=0;AC_Het=874;AC_Hemi=0;MAF=0.0517895;HWE=9.22282e-11;NFAM=795
12	53814884	108985	N	<DEL>	53.79	PASS	SVTYPE=DEL;POS=53814884;SVLEN=-1934;END=53816818;STRANDS=+-:6;IMPRECISE;CIPOS=-6,10;CIEND=-10,7;CIPOS95=-2,3;CIEND95=-5,1;SU=6;PE=5;SR=1;ALG=PROD;AF=5.94e-05;NSAMP=1;MSQ=53.79;AN=16834;AC=1;NS=8438;AC_Hom=0;AC_Het=1;AC_Hemi=0;MAF=5.92557e-05;HWE=1;NFAM=1
12	53815812	11898_2	N	[10:100324819[N	5751.87	LOW	SVTYPE=BND;POS=53815812;STRANDS=--:441;CIPOS=-10,4;CIEND=-10,3;CIPOS95=0,0;CIEND95=0,0;MATEID=11898_1;EVENT=11898;SECONDARY;SU=441;PE=407;SR=34;ALG=PROD;AF=0.003802;NSAMP=64;MSQ=89.78;AN=16834;AC=64;NS=8438;AC_Hom=0;AC_Het=64;AC_Hemi=0;MAF=0.00379237;HWE=1;NFAM=64
12	53816114	11899_2	N	N]10:100324835]	11731.2	LOW	SVTYPE=BND;POS=53816114;STRANDS=++:783;CIPOS=-3,9;CIEND=-2,7;CIPOS95=0,0;CIEND95=0,0;MATEID=11899_1;EVENT=11899;SECONDARY;SU=783;PE=733;SR=50;ALG=PROD;AF=0.005643;NSAMP=95;MSQ=123.45;AN=16834;AC=95;NS=8438;AC_Hom=0;AC_Het=95;AC_Hemi=0;MAF=0.0056293;HWE=1;NFAM=95
12	53821976	18253_1	N	]18:73792070]N	116.59	LOW	SVTYPE=BND;POS=53821976;STRANDS=-+:6;IMPRECISE;CIPOS=-299,10;CIEND=-10,325;CIPOS95=-124,0;CIEND95=-2,70;MATEID=18253_2;EVENT=18253;SU=6;PE=6;SR=0;ALG=PROD;AF=5.94e-05;NSAMP=1;MSQ=116.53;AN=16834;AC=1;NS=8438;AC_Hom=0;AC_Het=1;AC_Hemi=0;MAF=5.92557e-05;HWE=1;NFAM=1
12	53821987	18252_1	N	N[18:73791801[	293.5	LOW	SVTYPE=BND;POS=53821987;STRANDS=+-:16;IMPRECISE;CIPOS=-30,317;CIEND=-208,30;CIPOS95=-30,68;CIEND95=-82,30;MATEID=18252_2;EVENT=18252;SU=16;PE=16;SR=0;ALG=PROD;AF=0.0001188;NSAMP=2;MSQ=146.75;AN=16834;AC=2;NS=8438;AC_Hom=0;AC_Het=2;AC_Hemi=0;MAF=0.000118511;HWE=1;NFAM=2
12	53832776	59582_2	N	N]6:43895487]	193518	LOW	SVTYPE=BND;POS=53832776;STRANDS=++:11258;CIPOS=0,1;CIEND=0,0;CIPOS95=0,0;CIEND95=0,0;MATEID=59582_1;EVENT=59582;SECONDARY;SU=11258;PE=7833;SR=3425;ALG=PROD;AF=0.1575;NSAMP=2649;MSQ=72.51;AN=16834;AC=2651;NS=8438;AC_Hom=4;AC_Het=2652;AC_Hemi=0;MAF=0.157383;HWE=0;NFAM=2190
12	53834392	108986	N	<DEL>	368.58	PASS	SVTYPE=DEL;POS=53834392;SVLEN=-1820;END=53836212;STRANDS=+-:16;IMPRECISE;CIPOS=-10,222;CIEND=-105,10;CIPOS95=-1,56;CIEND95=-46,2;SU=16;PE=16;SR=0;ALG=PROD;AF=5.94e-05;NSAMP=1;MSQ=368.58;AN=16834;AC=1;NS=8438;AC_Hom=0;AC_Het=1;AC_Hemi=0;MAF=5.92557e-05;HWE=1;NFAM=1
12	53845941	108987_1	N	N[12:53846106[	194.78	LOW	SVTYPE=BND;POS=53845941;STRANDS=+-:12;CIPOS=-28,30;CIEND=-20,22;CIPOS95=0,0;CIEND95=0,0;MATEID=108987_2;EVENT=108987;SU=12;PE=0;SR=12;ALG=PROD;AF=0.0007727;NSAMP=13;MSQ=12.51;AN=16824;AC=13;NS=8433;AC_Hom=0;AC_Het=13;AC_Hemi=0;MAF=0.000770781;HWE=1;NFAM=13
12	53846106	108987_2	N	]12:53845941]N	194.78	LOW	SVTYPE=BND;POS=53845941;STRANDS=+-:12;CIPOS=-20,22;CIEND=-28,30;CIPOS95=0,0;CIEND95=0,0;MATEID=108987_1;EVENT=108987;SECONDARY;SU=12;PE=0;SR=12;ALG=PROD;AF=0.0007727;NSAMP=13;MSQ=12.51;AN=16824;AC=13;NS=8433;AC_Hom=0;AC_Het=13;AC_Hemi=0;MAF=0.000770781;HWE=1;NFAM=13
12	53847675	17971_1	N	[17:34209030[N	92.67	LOW	SVTYPE=BND;POS=53847675;STRANDS=--:11;IMPRECISE;CIPOS=-10,4;CIEND=-10,4;CIPOS95=-1,0;CIEND95=-2,0;MATEID=17971_2;EVENT=17971;SU=11;PE=9;SR=2;ALG=PROD;AF=5.94e-05;NSAMP=1;MSQ=92.67;AN=16834;AC=1;NS=8438;AC_Hom=0;AC_Het=1;AC_Hemi=0;MAF=5.92557e-05;HWE=1;NFAM=1
12	53847686	17972_1	N	N]17:34209317]	98.81	LOW	SVTYPE=BND;POS=53847686;STRANDS=++:5;IMPRECISE;CIPOS=-10,548;CIEND=-10,468;CIPOS95=0,181;CIEND95=-2,122;MATEID=17972_2;EVENT=17972;SU=5;PE=5;SR=0;ALG=PROD;AF=5.94e-05;NSAMP=1;MSQ=98.81;AN=16834;AC=1;NS=8438;AC_Hom=0;AC_Het=1;AC_Hemi=0;MAF=5.92557e-05;HWE=1;NFAM=1
12	53850156	18356_1	N	]19:21748956]N	76886.1	LOW	SVTYPE=BND;POS=53850156;STRANDS=-+:1077;IMPRECISE;CIPOS=-226,1;CIEND=-1,216;CIPOS95=-18,1;CIEND95=-1,10;MATEID=18356_2;EVENT=18356;SU=1077;PE=1077;SR=0;ALG=PROD;AF=0.05459;NSAMP=919;MSQ=83.35;AN=16834;AC=919;NS=8438;AC_Hom=0;AC_Het=921;AC_Hemi=0;MAF=0.0545745;HWE=4.50777e-12;NFAM=873
12	53850157	297060_1	N	[12:74977395[N	18645.1	LOW	SVTYPE=BND;POS=53850157;STRANDS=--:1146;CIPOS=0,0;CIEND=0,0;CIPOS95=0,0;CIEND95=0,0;MATEID=297060_2;EVENT=297060;SU=1146;PE=0;SR=1146;ALG=PROD;AF=0.02869;NSAMP=483;MSQ=37.91;AN=16834;AC=483;NS=8438;AC_Hom=0;AC_Het=485;AC_Hemi=0;MAF=0.028739;HWE=0.00136454;NFAM=471
12	53850250	18357_1	N	N[19:21749002[	7535.14	LOW	SVTYPE=BND;POS=53850250;STRANDS=+-:87;IMPRECISE;CIPOS=-8,481;CIEND=-214,14;CIPOS95=-8,69;CIEND95=-17,14;MATEID=18357_2;EVENT=18357;SU=87;PE=87;SR=0;ALG=PROD;AF=0.01218;NSAMP=205;MSQ=35.9;AN=16834;AC=205;NS=8438;AC_Hom=0;AC_Het=206;AC_Hemi=0;MAF=0.0122067;HWE=0.638667;NFAM=205
12	53863934	108988_1	N	N[12:53865106[	5648.95	LOW	SVTYPE=BND;POS=53863934;STRANDS=+-:215;CIPOS=-3,10;CIEND=-10,8;CIPOS95=0,0;CIEND95=0,0;MATEID=108988_2;EVENT=108988;SU=215;PE=196;SR=19;ALG=PROD;AF=0.001426;NSAMP=24;MSQ=235.37;AN=16834;AC=24;NS=8438;AC_Hom=0;AC_Het=24;AC_Hemi=0;MAF=0.00142214;HWE=1;NFAM=16
12	53865106	108988_2	N	]12:53863934]N	5648.95	LOW	SVTYPE=BND;POS=53863934;STRANDS=+-:215;CIPOS=-10,8;CIEND=-3,10;CIPOS95=0,0;CIEND95=0,0;MATEID=108988_1;EVENT=108988;SECONDARY;SU=215;PE=196;SR=19;ALG=PROD;AF=0.001426;NSAMP=24;MSQ=235.37;AN=16834;AC=24;NS=8438;AC_Hom=0;AC_Het=24;AC_Hemi=0;MAF=0.00142214;HWE=1;NFAM=16
12	53873600	14638_2	N	N[11:82004604[	176.06	LOW	SVTYPE=BND;POS=53873600;STRANDS=-+:8;CIPOS=-29,28;CIEND=-29,28;CIPOS95=0,0;CIEND95=0,0;MATEID=14638_1;EVENT=14638;SECONDARY;SU=8;PE=0;SR=8;ALG=PROD;AF=0.0004752;NSAMP=8;MSQ=20.56;AN=16834;AC=8;NS=8438;AC_Hom=0;AC_Het=8;AC_Hemi=0;MAF=0.000474046;HWE=1;NFAM=8
12	53882312	108989_1	N	N[12:53882644[	2273.46	LOW	SVTYPE=BND;POS=53882312;STRANDS=+-:87;IMPRECISE;CIPOS=-128,376;CIEND=-186,81;CIPOS95=-74,74;CIEND95=-56,56;MATEID=108989_2;EVENT=108989;SU=87;PE=87;SR=0;ALG=SUM;AF=0.0009505;NSAMP=16;MSQ=141.7;AN=16834;AC=16;NS=8438;AC_Hom=0;AC_Het=16;AC_Hemi=0;MAF=0.000948092;HWE=1;NFAM=16
12	53882644	108989_2	N	]12:53882312]N	2273.46	LOW	SVTYPE=BND;POS=53882312;STRANDS=+-:87;IMPRECISE;CIPOS=-186,81;CIEND=-128,376;CIPOS95=-56,56;CIEND95=-74,74;MATEID=108989_1;EVENT=108989;SECONDARY;SU=87;PE=87;SR=0;ALG=SUM;AF=0.0009505;NSAMP=16;MSQ=141.7;AN=16834;AC=16;NS=8438;AC_Hom=0;AC_Het=16;AC_Hemi=0;MAF=0.000948092;HWE=1;NFAM=16
12	53884384	108990	N	<DEL>	290.56	PASS	SVTYPE=DEL;POS=53884384;SVLEN=-530;END=53884914;STRANDS=+-:15;IMPRECISE;CIPOS=-6,10;CIEND=-10,4;CIPOS95=-2,2;CIEND95=-6,0;SU=15;PE=14;SR=1;ALG=PROD;AF=5.94e-05;NSAMP=1;MSQ=290.56;AN=16834;AC=1;NS=8438;AC_Hom=0;AC_Het=1;AC_Hemi=0;MAF=5.92557e-05;HWE=1;NFAM=1
12	53923216	108992_1	N	N[12:53923685[	458.44	LOW	SVTYPE=BND;POS=53923216;STRANDS=+-:24;IMPRECISE;CIPOS=-30,130;CIEND=-178,30;CIPOS95=-30,31;CIEND95=-43,30;MATEID=108992_2;EVENT=108992;SU=24;PE=24;SR=0;ALG=PROD;AF=0.0001188;NSAMP=2;MSQ=229.22;AN=16834;AC=2;NS=8438;AC_Hom=0;AC_Het=2;AC_Hemi=0;MAF=0.000118511;HWE=1;NFAM=2
12	53923508	46877_2	N	]4:117478096]N	273.72	LOW	SVTYPE=BND;POS=53923508;STRANDS=+-:8;IMPRECISE;CIPOS=-160,30;CIEND=-30,529;CIPOS95=-44,30;CIEND95=-30,151;MATEID=46877_1;EVENT=46877;SECONDARY;SU=8;PE=8;SR=0;ALG=PROD;AF=0.0007128;NSAMP=12;MSQ=21.81;AN=16834;AC=12;NS=8438;AC_Hom=0;AC_Het=12;AC_Hemi=0;MAF=0.000711069;HWE=1;NFAM=12
12	53923685	108992_2	N	]12:53923216]N	458.44	LOW	SVTYPE=BND;POS=53923216;STRANDS=+-:24;IMPRECISE;CIPOS=-178,30;CIEND=-30,130;CIPOS95=-43,30;CIEND95=-30,31;MATEID=108992_1;EVENT=108992;SECONDARY;SU=24;PE=24;SR=0;ALG=PROD;AF=0.0001188;NSAMP=2;MSQ=229.22;AN=16834;AC=2;NS=8438;AC_Hom=0;AC_Het=2;AC_Hemi=0;MAF=0.000118511;HWE=1;NFAM=2
12	53929090	108993_1	N	N[12:53929737[	8034.66	PASS	SVTYPE=BND;POS=53929090;STRANDS=+-:369;CIPOS=-3,5;CIEND=-5,4;CIPOS95=0,0;CIEND95=0,0;MATEID=108993_2;EVENT=108993;SU=369;PE=303;SR=66;ALG=PROD;AF=0.001901;NSAMP=32;MSQ=251.08;AN=16834;AC=32;NS=8438;AC_Hom=0;AC_Het=32;AC_Hemi=0;MAF=0.00189618;HWE=1;NFAM=32
12	53929701	108994	N	<DEL>	830.29	PASS	SVTYPE=DEL;POS=53929701;SVLEN=-3401;END=53933102;STRANDS=+-:37;CIPOS=-23,22;CIEND=-23,21;CIPOS95=0,0;CIEND95=0,0;SU=37;PE=23;SR=14;ALG=PROD;AF=0.0001188;NSAMP=2;MSQ=415.14;AN=16834;AC=2;NS=8438;AC_Hom=0;AC_Het=2;AC_Hemi=0;MAF=0.000118511;HWE=1;NFAM=2
12	53929737	108993_2	N	]12:53929090]N	8034.66	PASS	SVTYPE=BND;POS=53929090;STRANDS=+-:369;CIPOS=-5,4;CIEND=-3,5;CIPOS95=0,0;CIEND95=0,0;MATEID=108993_1;EVENT=108993;SECONDARY;SU=369;PE=303;SR=66;ALG=PROD;AF=0.001901;NSAMP=32;MSQ=251.08;AN=16834;AC=32;NS=8438;AC_Hom=0;AC_Het=32;AC_Hemi=0;MAF=0.00189618;HWE=1;NFAM=32
12	53935656	108995_1	N	N[12:53936236[	4.64	LOW	SVTYPE=BND;POS=53935656;STRANDS=+-:4;CIPOS=-9,8;CIEND=-9,8;CIPOS95=0,0;CIEND95=0,0;MATEID=108995_2;EVENT=108995;SU=4;PE=0;SR=4;ALG=PROD;AF=5.94e-05;NSAMP=1;MSQ=4.64;AN=16834;AC=1;NS=8438;AC_Hom=0;AC_Het=1;AC_Hemi=0;MAF=5.92557e-05;HWE=1;NFAM=1
12	53936236	108995_2	N	]12:53935656]N	4.64	LOW	SVTYPE=BND;POS=53935656;STRANDS=+-:4;CIPOS=-9,8;CIEND=-9,8;CIPOS95=0,0;CIEND95=0,0;MATEID=108995_1;EVENT=108995;SECONDARY;SU=4;PE=0;SR=4;ALG=PROD;AF=5.94e-05;NSAMP=1;MSQ=4.64;AN=16834;AC=1;NS=8438;AC_Hom=0;AC_Het=1;AC_Hemi=0;MAF=5.92557e-05;HWE=1;NFAM=1
12	53941413	108996_1	N	N[12:53941693[	30.4	LOW	SVTYPE=BND;POS=53941413;STRANDS=+-:9;CIPOS=-29,28;CIEND=-29,28;CIPOS95=0,0;CIEND95=0,0;MATEID=108996_2;EVENT=108996;SU=9;PE=0;SR=9;ALG=PROD;AF=5.94e-05;NSAMP=1;MSQ=6.78;AN=16834;AC=1;NS=8438;AC_Hom=0;AC_Het=2;AC_Hemi=0;MAF=0.000118511;HWE=1;NFAM=1
12	53941693	108996_2	N	]12:53941413]N	30.4	LOW	SVTYPE=BND;POS=53941413;STRANDS=+-:9;CIPOS=-29,28;CIEND=-29,28;CIPOS95=0,0;CIEND95=0,0;MATEID=108996_1;EVENT=108996;SECONDARY;SU=9;PE=0;SR=9;ALG=PROD;AF=5.94e-05;NSAMP=1;MSQ=6.78;AN=16834;AC=1;NS=8438;AC_Hom=0;AC_Het=2;AC_Hemi=0;MAF=0.000118511;HWE=1;NFAM=1
12	53942835	108997	N	<DEL>	122.73	PASS	SVTYPE=DEL;POS=53942835;SVLEN=-5540;END=53948375;STRANDS=+-:7;IMPRECISE;CIPOS=-6,10;CIEND=-10,8;CIPOS95=-2,3;CIEND95=-3,1;SU=7;PE=6;SR=1;ALG=PROD;AF=5.94e-05;NSAMP=1;MSQ=122.73;AN=16834;AC=1;NS=8438;AC_Hom=0;AC_Het=1;AC_Hemi=0;MAF=5.92557e-05;HWE=1;NFAM=1
12	53957874	65166_2	N	N[7:20707731[	182.66	LOW	SVTYPE=BND;POS=53957874;STRANDS=-+:5;IMPRECISE;CIPOS=-8,10;CIEND=-10,10;CIPOS95=-1,1;CIEND95=-1,1;MATEID=65166_1;EVENT=65166;SECONDARY;SU=5;PE=3;SR=2;ALG=PROD;AF=5.94e-05;NSAMP=1;MSQ=182.66;AN=16834;AC=1;NS=8438;AC_Hom=0;AC_Het=1;AC_Hemi=0;MAF=5.92557e-05;HWE=1;NFAM=1
12	53958722	17542_1	N	[15:74788618[N	217.52	LOW	SVTYPE=BND;POS=53958722;STRANDS=--:35;CIPOS=-9,8;CIEND=-9,8;CIPOS95=0,0;CIEND95=0,0;MATEID=17542_2;EVENT=17542;SU=35;PE=0;SR=35;ALG=PROD;AF=0.0004752;NSAMP=8;MSQ=25.9;AN=16834;AC=8;NS=8438;AC_Hom=0;AC_Het=8;AC_Hemi=0;MAF=0.000474046;HWE=1;NFAM=8
12	53963980	108998	N	<DEL>	680.43	PASS	SVTYPE=DEL;POS=53963980;SVLEN=-6547;END=53970527;STRANDS=+-:30;CIPOS=-7,7;CIEND=-2,0;CIPOS95=0,0;CIEND95=0,0;SU=30;PE=15;SR=15;ALG=PROD;AF=5.94e-05;NSAMP=1;MSQ=680.43;AN=16834;AC=1;NS=8438;AC_Hom=0;AC_Het=1;AC_Hemi=0;MAF=5.92557e-05;HWE=1;NFAM=1
12	53970832	108999	N	<DEL>	524.44	PASS	SVTYPE=DEL;POS=53970832;SVLEN=-4335;END=53975167;STRANDS=+-:24;CIPOS=-4,4;CIEND=-10,10;CIPOS95=0,0;CIEND95=0,0;SU=24;PE=17;SR=7;ALG=PROD;AF=5.94e-05;NSAMP=1;MSQ=524.44;AN=16834;AC=1;NS=8438;AC_Hom=0;AC_Het=1;AC_Hemi=0;MAF=5.92557e-05;HWE=1;NFAM=1
12	53972124	109000_1	N	N[12:53972197[	344.79	PASS	SVTYPE=BND;POS=53972124;STRANDS=+-:15;CIPOS=-10,10;CIEND=-10,10;CIPOS95=0,0;CIEND95=0,0;MATEID=109000_2;EVENT=109000;SU=15;PE=0;SR=15;ALG=PROD;AF=5.94e-05;NSAMP=1;MSQ=344.66;AN=16834;AC=1;NS=8438;AC_Hom=0;AC_Het=1;AC_Hemi=0;MAF=5.92557e-05;HWE=1;NFAM=1
12	53972197	109000_2	N	]12:53972124]N	344.79	PASS	SVTYPE=BND;POS=53972124;STRANDS=+-:15;CIPOS=-10,10;CIEND=-10,10;CIPOS95=0,0;CIEND95=0,0;MATEID=109000_1;EVENT=109000;SECONDARY;SU=15;PE=0;SR=15;ALG=PROD;AF=5.94e-05;NSAMP=1;MSQ=344.66;AN=16834;AC=1;NS=8438;AC_Hom=0;AC_Het=1;AC_Hemi=0;MAF=5.92557e-05;HWE=1;NFAM=1
12	53973035	109001_1	N	N[12:53974811[	3207.97	LOW	SVTYPE=BND;POS=53973035;STRANDS=+-:210;IMPRECISE;CIPOS=-10,221;CIEND=-94,11;CIPOS95=-4,4;CIEND95=-2,2;MATEID=109001_2;EVENT=109001;SU=210;PE=210;SR=0;ALG=PROD;AF=0.001723;NSAMP=29;MSQ=110.62;AN=16834;AC=29;NS=8438;AC_Hom=0;AC_Het=29;AC_Hemi=0;MAF=0.00171842;HWE=1;NFAM=28
12	53974811	109001_2	N	]12:53973035]N	3207.97	LOW	SVTYPE=BND;POS=53973035;STRANDS=+-:210;IMPRECISE;CIPOS=-94,11;CIEND=-10,221;CIPOS95=-2,2;CIEND95=-4,4;MATEID=109001_1;EVENT=109001;SECONDARY;SU=210;PE=210;SR=0;ALG=PROD;AF=0.001723;NSAMP=29;MSQ=110.62;AN=16834;AC=29;NS=8438;AC_Hom=0;AC_Het=29;AC_Hemi=0;MAF=0.00171842;HWE=1;NFAM=28
12	54003575	18848_1	N	N]22:40378788]	90.54	LOW	SVTYPE=BND;POS=54003575;STRANDS=++:5;IMPRECISE;CIPOS=-10,284;CIEND=-10,374;CIPOS95=-2,84;CIEND95=-1,146;MATEID=18848_2;EVENT=18848;SU=5;PE=5;SR=0;ALG=PROD;AF=0.000297;NSAMP=5;MSQ=16.97;AN=16834;AC=5;NS=8438;AC_Hom=0;AC_Het=5;AC_Hemi=0;MAF=0.000296279;HWE=1;NFAM=5
12	54013039	109002_1	N	N[12:54013344[	7.05	LOW	SVTYPE=BND;POS=54013039;STRANDS=+-:4;CIPOS=-9,8;CIEND=-9,8;CIPOS95=0,0;CIEND95=0,0;MATEID=109002_2;EVENT=109002;SU=4;PE=0;SR=4;ALG=PROD;AF=5.94e-05;NSAMP=1;MSQ=4.6;AN=16834;AC=1;NS=8438;AC_Hom=0;AC_Het=1;AC_Hemi=0;MAF=5.92557e-05;HWE=1;NFAM=1
12	54013344	109002_2	N	]12:54013039]N	7.05	LOW	SVTYPE=BND;POS=54013039;STRANDS=+-:4;CIPOS=-9,8;CIEND=-9,8;CIPOS95=0,0;CIEND95=0,0;MATEID=109002_1;EVENT=109002;SECONDARY;SU=4;PE=0;SR=4;ALG=PROD;AF=5.94e-05;NSAMP=1;MSQ=4.6;AN=16834;AC=1;NS=8438;AC_Hom=0;AC_Het=1;AC_Hemi=0;MAF=5.92557e-05;HWE=1;NFAM=1
12	54027937	17268_1	N	]14:56218246]N	6.78	LOW	SVTYPE=BND;POS=54027937;STRANDS=-+:5;CIPOS=-10,10;CIEND=-10,10;CIPOS95=0,0;CIEND95=0,0;MATEID=17268_2;EVENT=17268;SU=5;PE=0;SR=5;ALG=PROD;AF=5.94e-05;NSAMP=1;MSQ=6.78;AN=16834;AC=1;NS=8438;AC_Hom=0;AC_Het=1;AC_Hemi=0;MAF=5.92557e-05;HWE=1;NFAM=1
12	54028016	16938_1	N	N]13:86629469]	6125.71	LOW	SVTYPE=BND;POS=54028016;STRANDS=++:7;IMPRECISE;CIPOS=-8,9;CIEND=-6,5;CIPOS95=0,1;CIEND95=0,0;MATEID=16938_2;EVENT=16938;SU=7;PE=1;SR=6;ALG=PROD;AF=0.01871;NSAMP=308;MSQ=19.36;AN=16834;AC=315;NS=8438;AC_Hom=14;AC_Het=303;AC_Hemi=0;MAF=0.0187841;HWE=0.0291738;NFAM=268
12	54028793	109004	N	<DEL>	164.82	PASS	SVTYPE=DEL;POS=54028793;SVLEN=-2115;END=54030908;STRANDS=+-:9;IMPRECISE;CIPOS=-10,384;CIEND=-135,10;CIPOS95=-2,67;CIEND95=-59,2;SU=9;PE=9;SR=0;ALG=PROD;AF=5.94e-05;NSAMP=1;MSQ=164.82;AN=16834;AC=1;NS=8438;AC_Hom=0;AC_Het=1;AC_Hemi=0;MAF=5.92557e-05;HWE=1;NFAM=1
12	54028833	109003	N	<DEL>	152.82	PASS	SVTYPE=DEL;POS=54028833;SVLEN=-420;END=54029253;STRANDS=+-:8;IMPRECISE;CIPOS=-10,339;CIEND=-179,10;CIPOS95=-2,78;CIEND95=-76,2;SU=8;PE=8;SR=0;ALG=PROD;AF=5.94e-05;NSAMP=1;MSQ=152.79;AN=16834;AC=1;NS=8438;AC_Hom=0;AC_Het=1;AC_Hemi=0;MAF=5.92557e-05;HWE=1;NFAM=1
12	54030817	17311_1	N	[14:75955465[N	70.41	LOW	SVTYPE=BND;POS=54030817;STRANDS=--:6;IMPRECISE;CIPOS=-5,3;CIEND=-8,5;CIPOS95=-1,0;CIEND95=0,0;MATEID=17311_2;EVENT=17311;SU=6;PE=1;SR=5;ALG=PROD;AF=5.94e-05;NSAMP=1;MSQ=68.69;AN=16834;AC=1;NS=8438;AC_Hom=0;AC_Het=1;AC_Hemi=0;MAF=5.92557e-05;HWE=1;NFAM=1
12	54033370	17007_1	N	N[13:100950843[	2421.6	LOW	SVTYPE=BND;POS=54033370;STRANDS=+-:118;IMPRECISE;CIPOS=-36,214;CIEND=-268,30;CIPOS95=-7,7;CIEND95=-41,30;MATEID=17007_2;EVENT=17007;SU=118;PE=118;SR=0;ALG=PROD;AF=0.005706;NSAMP=96;MSQ=23.75;AN=16824;AC=96;NS=8433;AC_Hom=0;AC_Het=96;AC_Hemi=0;MAF=0.00569192;HWE=1;NFAM=93
12	54055228	109005_1	N	N[12:54055506[	140.66	LOW	SVTYPE=BND;POS=54055228;STRANDS=+-:10;IMPRECISE;CIPOS=-2,1;CIEND=-8,10;CIPOS95=-1,2;CIEND95=-2,4;MATEID=109005_2;EVENT=109005;SU=10;PE=9;SR=1;ALG=PROD;AF=0.0001188;NSAMP=2;MSQ=70.26;AN=16834;AC=2;NS=8438;AC_Hom=0;AC_Het=2;AC_Hemi=0;MAF=0.000118511;HWE=1;NFAM=2
12	54055506	109005_2	N	]12:54055228]N	140.66	LOW	SVTYPE=BND;POS=54055228;STRANDS=+-:10;IMPRECISE;CIPOS=-8,10;CIEND=-2,1;CIPOS95=-2,4;CIEND95=-1,2;MATEID=109005_1;EVENT=109005;SECONDARY;SU=10;PE=9;SR=1;ALG=PROD;AF=0.0001188;NSAMP=2;MSQ=70.26;AN=16834;AC=2;NS=8438;AC_Hom=0;AC_Het=2;AC_Hemi=0;MAF=0.000118511;HWE=1;NFAM=2
12	54074823	109006	N	<DEL>	77746.5	PASS	SVTYPE=DEL;POS=54074823;SVLEN=-1942;END=54076765;STRANDS=+-:3766;CIPOS=-7,1;CIEND=0,1;CIPOS95=0,0;CIEND95=0,0;SU=3766;PE=3171;SR=595;ALG=PROD;AF=0.01859;NSAMP=309;MSQ=251.59;AN=16834;AC=313;NS=8438;AC_Hom=8;AC_Het=305;AC_Hemi=0;MAF=0.018547;HWE=0.538412;NFAM=307
12	54076200	109007	N	<DEL:ME:SINE|Alu|AluYb8>	3.69435e+06	PASS	SVTYPE=MEI;POS=54076200;SVLEN=-306;END=54076506;STRANDS=+-:31894;CIPOS=0,0;CIEND=0,0;CIPOS95=0,0;CIEND95=0,0;SU=31894;PE=17861;SR=14033;ALG=PROD;AF=0.5992;NSAMP=6925;MSQ=531.99;RETAINED;AN=16826;AC=10082;NS=8434;AC_Hom=6330;AC_Het=3775;AC_Hemi=0;MAF=0.400937;HWE=3.88305e-10;NFAM=6164
12	54076767	53863_2	N	[5:104267905[N	150.39	LOW	SVTYPE=BND;POS=54076767;STRANDS=--:103;CIPOS=-4,3;CIEND=-5,4;CIPOS95=0,0;CIEND95=0,0;MATEID=53863_1;EVENT=53863;SECONDARY;SU=103;PE=2;SR=101;ALG=PROD;AF=0.000297;NSAMP=5;MSQ=29.7;AN=16834;AC=5;NS=8438;AC_Hom=0;AC_Het=5;AC_Hemi=0;MAF=0.000296279;HWE=1;NFAM=5
12	54087645	109009	N	<DEL>	308.53	PASS	SVTYPE=DEL;POS=54087645;SVLEN=-3984;END=54091629;STRANDS=+-:15;IMPRECISE;CIPOS=-6,10;CIEND=-10,3;CIPOS95=-1,1;CIEND95=-1,0;SU=15;PE=12;SR=3;ALG=PROD;AF=5.94e-05;NSAMP=1;MSQ=308.53;AN=16834;AC=1;NS=8438;AC_Hom=0;AC_Het=1;AC_Hemi=0;MAF=5.92557e-05;HWE=1;NFAM=1
12	54092722	1322_2	N	[1:172438734[N	187.28	LOW	SVTYPE=BND;POS=54092722;STRANDS=--:4,++:4;IMPRECISE;CIPOS=-20,21;CIEND=-2,28;CIPOS95=0,0;CIEND95=-2,27;MATEID=1322_1;EVENT=1322;SECONDARY;SU=8;PE=0;SR=8;ALG=PROD;AF=0.0007722;NSAMP=13;MSQ=13.45;AN=16834;AC=13;NS=8438;AC_Hom=0;AC_Het=13;AC_Hemi=0;MAF=0.000770325;HWE=1;NFAM=13
12	54118036	53864_2	N	]5:168992882]N	414.7	LOW	SVTYPE=BND;POS=54118036;STRANDS=+-:4;IMPRECISE;CIPOS=-286,10;CIEND=-10,529;CIPOS95=-147,1;CIEND95=-1,175;MATEID=53864_1;EVENT=53864;SECONDARY;SU=4;PE=4;SR=0;ALG=PROD;AF=0.001188;NSAMP=20;MSQ=19.48;AN=16834;AC=20;NS=8438;AC_Hom=0;AC_Het=20;AC_Hemi=0;MAF=0.00118511;HWE=1;NFAM=20
12	54128393	18608_1	N	[20:41029774[N	79.83	LOW	SVTYPE=BND;POS=54128393;STRANDS=--:14;CIPOS=-29,28;CIEND=-29,28;CIPOS95=0,0;CIEND95=0,0;MATEID=18608_2;EVENT=18608;SU=14;PE=0;SR=14;ALG=PROD;AF=0.0001782;NSAMP=3;MSQ=22.98;AN=16834;AC=3;NS=8438;AC_Hom=0;AC_Het=3;AC_Hemi=0;MAF=0.000177767;HWE=1;NFAM=3
12	54142200	109010	N	<DEL>	488.39	PASS	SVTYPE=DEL;POS=54142200;SVLEN=-74;END=54142274;STRANDS=+-:22;CIPOS=-46,45;CIEND=-46,45;CIPOS95=0,0;CIEND95=0,0;SU=22;PE=0;SR=22;ALG=PROD;AF=0.0002376;NSAMP=4;MSQ=122.09;AN=16834;AC=4;NS=8438;AC_Hom=0;AC_Het=4;AC_Hemi=0;MAF=0.000237023;HWE=1;NFAM=4
12	54147587	260028	N	<DUP>	212060	PASS	SVTYPE=DUP;POS=54147587;SVLEN=113;END=54147700;STRANDS=-+:908;CIPOS=-20,20;CIEND=-20,20;CIPOS95=0,0;CIEND95=0,0;SU=908;PE=0;SR=908;ALG=PROD;AF=0.1868;NSAMP=2914;MSQ=72.67;AN=16834;AC=3145;NS=8438;AC_Hom=462;AC_Het=2686;AC_Hemi=0;MAF=0.186537;HWE=5.06652e-06;NFAM=2576
12	54150535	1323_2	N	N]1:221056669]	1299.78	LOW	SVTYPE=BND;POS=54150535;STRANDS=++:26;CIPOS=-9,8;CIEND=-9,8;CIPOS95=0,0;CIEND95=0,0;MATEID=1323_1;EVENT=1323;SECONDARY;SU=26;PE=0;SR=26;ALG=PROD;AF=0.003802;NSAMP=64;MSQ=18.99;AN=16834;AC=64;NS=8438;AC_Hom=0;AC_Het=64;AC_Hemi=0;MAF=0.00379237;HWE=1;NFAM=64
12	54205880	1324_2	N	[1:167591187[N	4152.5	LOW	SVTYPE=BND;POS=54205880;STRANDS=--:4;CIPOS=-9,8;CIEND=-9,8;CIPOS95=0,0;CIEND95=0,0;MATEID=1324_1;EVENT=1324;SECONDARY;SU=4;PE=0;SR=4;ALG=PROD;AF=0.01206;NSAMP=203;MSQ=19.18;AN=16834;AC=203;NS=8438;AC_Hom=0;AC_Het=204;AC_Hemi=0;MAF=0.0120882;HWE=0.636899;NFAM=195
12	54205889	18337_1	N	]19:18474947]N	641.27	LOW	SVTYPE=BND;POS=54205889;STRANDS=-+:10;IMPRECISE;CIPOS=-526,30;CIEND=-30,287;CIPOS95=-132,30;CIEND95=-30,36;MATEID=18337_2;EVENT=18337;SU=10;PE=10;SR=0;ALG=PROD;AF=0.001485;NSAMP=25;MSQ=24.28;AN=16834;AC=25;NS=8438;AC_Hom=0;AC_Het=25;AC_Hemi=0;MAF=0.00148139;HWE=1;NFAM=25
12	54209213	1325_2	N	[1:226392282[N	6.83	LOW	SVTYPE=BND;POS=54209213;STRANDS=--:4;CIPOS=-9,8;CIEND=-9,8;CIPOS95=0,0;CIEND95=0,0;MATEID=1325_1;EVENT=1325;SECONDARY;SU=4;PE=0;SR=4;ALG=PROD;AF=5.94e-05;NSAMP=1;MSQ=6.83;AN=16834;AC=1;NS=8438;AC_Hom=0;AC_Het=1;AC_Hemi=0;MAF=5.92557e-05;HWE=1;NFAM=1
12	54212142	109011	N	<DEL>	1093.07	PASS	SVTYPE=DEL;POS=54212142;SVLEN=-5783;END=54217925;STRANDS=+-:39;CIPOS=-2,0;CIEND=-2,0;CIPOS95=0,0;CIEND95=0,0;SU=39;PE=20;SR=19;ALG=PROD;AF=0.0001188;NSAMP=1;MSQ=1093.07;AN=16834;AC=2;NS=8438;AC_Hom=2;AC_Het=0;AC_Hemi=0;MAF=0.000118511;HWE=5.92593e-05;NFAM=1
12	54216042	11900_2	N	N]10:14868121]	21208.2	LOW	SVTYPE=BND;POS=54216042;STRANDS=++:18;IMPRECISE;CIPOS=-10,10;CIEND=-9,10;CIPOS95=0,0;CIEND95=-1,1;MATEID=11900_1;EVENT=11900;SECONDARY;SU=18;PE=9;SR=9;ALG=PROD;AF=0.02744;NSAMP=461;MSQ=45.48;AN=16834;AC=462;NS=8438;AC_Hom=2;AC_Het=460;AC_Hemi=0;MAF=0.0273762;HWE=0.0223295;NFAM=457
12	54220639	109012	N	<DEL>	131.75	PASS	SVTYPE=DEL;POS=54220639;SVLEN=-780;END=54221419;STRANDS=+-:6;IMPRECISE;CIPOS=-6,10;CIEND=-10,7;CIPOS95=-2,3;CIEND95=-3,0;SU=6;PE=5;SR=1;ALG=PROD;AF=5.94e-05;NSAMP=1;MSQ=131.75;AN=16834;AC=1;NS=8438;AC_Hom=0;AC_Het=1;AC_Hemi=0;MAF=5.92557e-05;HWE=1;NFAM=1
12	54245422	109013	N	<DEL:ME:SINE|Alu|AluYb8>	7.69487e+06	PASS	SVTYPE=MEI;POS=54245422;SVLEN=-274;END=54245696;STRANDS=+-:139834;CIPOS=0,0;CIEND=0,0;CIPOS95=0,0;CIEND95=0,0;SU=139834;PE=23149;SR=116685;ALG=PROD;AF=0.8605;NSAMP=8091;MSQ=948.98;AN=16834;AC=14486;NS=8438;AC_Hom=12816;AC_Het=1700;AC_Hemi=0;MAF=0.139844;HWE=5.53513e-43;NFAM=7098
12	54253370	11901_2	N	N[10:39026090[	9493.16	LOW	SVTYPE=BND;POS=54253370;STRANDS=-+:12;CIPOS=-29,28;CIEND=-29,28;CIPOS95=0,0;CIEND95=0,0;MATEID=11901_1;EVENT=11901;SECONDARY;SU=12;PE=0;SR=12;ALG=PROD;AF=0.02352;NSAMP=376;MSQ=24.19;AN=16834;AC=396;NS=8438;AC_Hom=42;AC_Het=357;AC_Hemi=0;MAF=0.023643;HWE=7.72321e-09;NFAM=340
12	54280631	1326_2	N	N[1:102601830[	15828.5	LOW	SVTYPE=BND;POS=54280631;STRANDS=-+:87;CIPOS=-6,6;CIEND=-6,6;CIPOS95=0,0;CIEND95=0,0;MATEID=1326_1;EVENT=1326;SECONDARY;SU=87;PE=0;SR=87;ALG=PROD;AF=0.02845;NSAMP=479;MSQ=32.13;AN=16834;AC=479;NS=8438;AC_Hom=0;AC_Het=481;AC_Hemi=0;MAF=0.028502;HWE=0.00223107;NFAM=459
12	54282962	73613_2	N	[9:138016615[N	43.9	LOW	SVTYPE=BND;POS=54282962;STRANDS=--:4;IMPRECISE;CIPOS=-312,10;CIEND=-237,10;CIPOS95=-169,1;CIEND95=-109,2;MATEID=73613_1;EVENT=73613;SECONDARY;SU=4;PE=4;SR=0;ALG=PROD;AF=0.0001782;NSAMP=3;MSQ=14.36;AN=16834;AC=3;NS=8438;AC_Hom=0;AC_Het=3;AC_Hemi=0;MAF=0.000177767;HWE=1;NFAM=3
12	54282965	11902_2	N	]10:8167925]N	1248.38	LOW	SVTYPE=BND;POS=54282965;STRANDS=+-:42;IMPRECISE;CIPOS=-559,50;CIEND=-101,395;CIPOS95=-131,50;CIEND95=-89,89;MATEID=11902_1;EVENT=11902;SECONDARY;SU=42;PE=42;SR=0;ALG=SUM;AF=0.002733;NSAMP=46;MSQ=25.88;AN=16834;AC=46;NS=8438;AC_Hom=0;AC_Het=47;AC_Hemi=0;MAF=0.00278502;HWE=1;NFAM=43
12	54282973	18731_1	N	]21:31260476]N	92.59	LOW	SVTYPE=BND;POS=54282973;STRANDS=-+:4;IMPRECISE;CIPOS=-439,27;CIEND=-30,403;CIPOS95=-139,27;CIEND95=-30,118;MATEID=18731_2;EVENT=18731;SU=4;PE=4;SR=0;ALG=PROD;AF=0.000297;NSAMP=5;MSQ=18.29;AN=16834;AC=5;NS=8438;AC_Hom=0;AC_Het=5;AC_Hemi=0;MAF=0.000296279;HWE=1;NFAM=5
12	54282975	18301_1	N	]19:8762429]N	334.28	LOW	SVTYPE=BND;POS=54282975;STRANDS=-+:4;IMPRECISE;CIPOS=-433,30;CIEND=-30,407;CIPOS95=-180,30;CIEND95=-30,104;MATEID=18301_2;EVENT=18301;SU=4;PE=4;SR=0;ALG=PROD;AF=0.0007128;NSAMP=12;MSQ=26.29;AN=16834;AC=12;NS=8438;AC_Hom=0;AC_Het=12;AC_Hemi=0;MAF=0.000711069;HWE=1;NFAM=12
12	54282977	18817_1	N	N]22:28124663]	264.33	LOW	SVTYPE=BND;POS=54282977;STRANDS=++:21;IMPRECISE;CIPOS=-11,30;CIEND=-10,30;CIPOS95=-3,3;CIEND95=-3,3;MATEID=18817_2;EVENT=18817;SU=21;PE=20;SR=1;ALG=PROD;AF=0.0008317;NSAMP=14;MSQ=17.46;AN=16834;AC=14;NS=8438;AC_Hom=0;AC_Het=14;AC_Hemi=0;MAF=0.00082958;HWE=1;NFAM=14
12	54283055	18816_1	N	[22:28124513[N	990.39	LOW	SVTYPE=BND;POS=54283055;STRANDS=--:25;IMPRECISE;CIPOS=-247,50;CIEND=-318,51;CIPOS95=-51,50;CIEND95=-89,51;MATEID=18816_2;EVENT=18816;SU=25;PE=25;SR=0;ALG=PROD;AF=0.002792;NSAMP=47;MSQ=19.87;AN=16834;AC=47;NS=8438;AC_Hom=0;AC_Het=47;AC_Hemi=0;MAF=0.00278502;HWE=1;NFAM=42
12	54283105	18300_1	N	N[19:8762506[	450.75	LOW	SVTYPE=BND;POS=54283105;STRANDS=+-:11;IMPRECISE;CIPOS=-30,498;CIEND=-158,30;CIPOS95=-30,127;CIEND95=-55,30;MATEID=18300_2;EVENT=18300;SU=11;PE=11;SR=0;ALG=PROD;AF=0.001544;NSAMP=26;MSQ=15.6;AN=16834;AC=26;NS=8438;AC_Hom=0;AC_Het=26;AC_Hemi=0;MAF=0.00154065;HWE=1;NFAM=25
12	54283110	11903_2	N	N[10:8168009[	442.35	LOW	SVTYPE=BND;POS=54283110;STRANDS=-+:4;IMPRECISE;CIPOS=-10,507;CIEND=-209,10;CIPOS95=-1,172;CIEND95=-88,2;MATEID=11903_1;EVENT=11903;SECONDARY;SU=4;PE=4;SR=0;ALG=PROD;AF=0.001782;NSAMP=30;MSQ=11.62;AN=16834;AC=30;NS=8438;AC_Hom=0;AC_Het=30;AC_Hemi=0;MAF=0.00177767;HWE=1;NFAM=30
12	54302404	109014	N	<DEL>	158.08	PASS	SVTYPE=DEL;POS=54302404;SVLEN=-181;END=54302585;STRANDS=+-:9;CIPOS=-4,3;CIEND=-4,3;CIPOS95=0,0;CIEND95=0,0;SU=9;PE=0;SR=9;ALG=PROD;AF=5.94e-05;NSAMP=1;MSQ=152.54;AN=16834;AC=1;NS=8438;AC_Hom=0;AC_Het=1;AC_Hemi=0;MAF=5.92557e-05;HWE=1;NFAM=1
12	54304443	109015	N	<DEL>	467.65	PASS	SVTYPE=DEL;POS=54304443;SVLEN=-5443;END=54309886;STRANDS=+-:14;IMPRECISE;CIPOS=-5,10;CIEND=-10,10;CIPOS95=-1,1;CIEND95=-1,0;SU=14;PE=12;SR=2;ALG=PROD;AF=5.94e-05;NSAMP=1;MSQ=467.65;AN=16834;AC=1;NS=8438;AC_Hom=0;AC_Het=1;AC_Hemi=0;MAF=5.92557e-05;HWE=1;NFAM=1
12	54341390	109016_1	N	N[12:54341454[	40298.6	LOW	SVTYPE=BND;POS=54341390;STRANDS=+-:823;CIPOS=0,0;CIEND=0,1;CIPOS95=0,0;CIEND95=0,0;MATEID=109016_2;EVENT=109016;SU=823;PE=1;SR=822;ALG=PROD;AF=0.01568;NSAMP=260;MSQ=154.99;AN=16834;AC=264;NS=8438;AC_Hom=8;AC_Het=256;AC_Hemi=0;MAF=0.0156435;HWE=0.150557;NFAM=257
12	54341454	109016_2	N	]12:54341390]N	40298.6	LOW	SVTYPE=BND;POS=54341390;STRANDS=+-:823;CIPOS=0,1;CIEND=0,0;CIPOS95=0,0;CIEND95=0,0;MATEID=109016_1;EVENT=109016;SECONDARY;SU=823;PE=1;SR=822;ALG=PROD;AF=0.01568;NSAMP=260;MSQ=154.99;AN=16834;AC=264;NS=8438;AC_Hom=8;AC_Het=256;AC_Hemi=0;MAF=0.0156435;HWE=0.150557;NFAM=257
12	54363316	109017	N	<DEL>	1046.01	PASS	SVTYPE=DEL;POS=54363316;SVLEN=-1246;END=54364562;STRANDS=+-:44;CIPOS=-26,27;CIEND=-30,30;CIPOS95=0,0;CIEND95=0,0;SU=44;PE=28;SR=16;ALG=PROD;AF=0.0001188;NSAMP=2;MSQ=523.01;AN=16834;AC=2;NS=8438;AC_Hom=0;AC_Het=2;AC_Hemi=0;MAF=0.000118511;HWE=1;NFAM=2
12	54407724	18784_1	N	]21:47915083]N	32.37	LOW	SVTYPE=BND;POS=54407724;STRANDS=-+:4;IMPRECISE;CIPOS=-601,50;CIEND=-50,384;CIPOS95=-188,50;CIEND95=-50,93;MATEID=18784_2;EVENT=18784;SU=4;PE=4;SR=0;ALG=PROD;AF=0.0001782;NSAMP=3;MSQ=6.94;AN=16834;AC=3;NS=8438;AC_Hom=0;AC_Het=3;AC_Hemi=0;MAF=0.000177767;HWE=1;NFAM=3
12	54407747	11904_2	N	N]10:43261882]	163.58	LOW	SVTYPE=BND;POS=54407747;STRANDS=++:13;IMPRECISE;CIPOS=-30,276;CIEND=-28,334;CIPOS95=-30,62;CIEND95=-28,124;MATEID=11904_1;EVENT=11904;SECONDARY;SU=13;PE=13;SR=0;ALG=PROD;AF=0.0004752;NSAMP=8;MSQ=18.61;AN=16834;AC=8;NS=8438;AC_Hom=0;AC_Het=8;AC_Hemi=0;MAF=0.000474046;HWE=1;NFAM=8
12	54407754	17410_1	N	]15:26245147]N	34753.5	LOW	SVTYPE=BND;POS=54407754;STRANDS=-+:1300;CIPOS=0,0;CIEND=0,0;CIPOS95=0,0;CIEND95=0,0;MATEID=17410_2;EVENT=17410;SU=1300;PE=138;SR=1162;ALG=PROD;AF=0.04247;NSAMP=715;MSQ=48.07;AN=16834;AC=715;NS=8438;AC_Hom=0;AC_Het=717;AC_Hemi=0;MAF=0.0424864;HWE=2.62035e-07;NFAM=616
12	54407786	18997_1	N	N]X:19470494]	15321.2	LOW	SVTYPE=BND;POS=54407786;STRANDS=++:606;IMPRECISE;CIPOS=-10,133;CIEND=-25,261;CIPOS95=-4,4;CIEND95=-21,21;MATEID=18997_2;EVENT=18997;SU=606;PE=606;SR=0;ALG=PROD;AF=0.02489;NSAMP=419;MSQ=35.89;AN=16834;AC=419;NS=8438;AC_Hom=0;AC_Het=420;AC_Hemi=0;MAF=0.0248874;HWE=0.0107876;NFAM=397
12	54407821	39128_2	N	N[3:75515244[	948.49	LOW	SVTYPE=BND;POS=54407821;STRANDS=-+:21;IMPRECISE;CIPOS=-50,110;CIEND=-450,45;CIPOS95=-22,22;CIEND95=-126,45;MATEID=39128_1;EVENT=39128;SECONDARY;SU=21;PE=21;SR=0;ALG=PROD;AF=0.001604;NSAMP=27;MSQ=34.22;AN=16834;AC=27;NS=8438;AC_Hom=0;AC_Het=27;AC_Hemi=0;MAF=0.00159991;HWE=1;NFAM=27
12	54407838	17409_1	N	N[15:26245218[	17693.4	LOW	SVTYPE=BND;POS=54407838;STRANDS=+-:995;IMPRECISE;CIPOS=-70,713;CIEND=-376,230;CIPOS95=-70,160;CIEND95=-115,115;MATEID=17409_2;EVENT=17409;SU=995;PE=990;SR=5;ALG=SUM;AF=0.02905;NSAMP=489;MSQ=35.27;RETAINED;AN=16834;AC=489;NS=8438;AC_Hom=0;AC_Het=490;AC_Hemi=0;MAF=0.0290353;HWE=0.00141001;NFAM=441
12	54407838	39127_2	N	N]3:49237928]	1263.76	LOW	SVTYPE=BND;POS=54407838;STRANDS=++:20;IMPRECISE;CIPOS=-30,433;CIEND=-50,313;CIPOS95=-30,89;CIEND95=-35,35;MATEID=39127_1;EVENT=39127;SECONDARY;SU=20;PE=20;SR=0;ALG=PROD;AF=0.003742;NSAMP=63;MSQ=17.58;AN=16834;AC=63;NS=8438;AC_Hom=0;AC_Het=64;AC_Hemi=0;MAF=0.00379237;HWE=1;NFAM=57
12	54407841	18783_1	N	N[21:47915158[	3151.63	LOW	SVTYPE=BND;POS=54407841;STRANDS=+-:159;IMPRECISE;CIPOS=-53,626;CIEND=-339,196;CIPOS95=-53,165;CIEND95=-111,111;MATEID=18783_2;EVENT=18783;SU=159;PE=158;SR=1;ALG=SUM;AF=0.006653;NSAMP=112;MSQ=27.17;AN=16834;AC=112;NS=8438;AC_Hom=0;AC_Het=112;AC_Hemi=0;MAF=0.00663664;HWE=1;NFAM=108
12	54407980	109018_1	N	N[12:54408045[	245.95	LOW	SVTYPE=BND;POS=54407980;STRANDS=+-:8;CIPOS=-10,10;CIEND=-10,10;CIPOS95=0,0;CIEND95=0,0;MATEID=109018_2;EVENT=109018;SU=8;PE=0;SR=8;ALG=PROD;AF=5.94e-05;NSAMP=1;MSQ=245.85;AN=16834;AC=1;NS=8438;AC_Hom=0;AC_Het=1;AC_Hemi=0;MAF=5.92557e-05;HWE=1;NFAM=1
12	54408045	109018_2	N	]12:54407980]N	245.95	LOW	SVTYPE=BND;POS=54407980;STRANDS=+-:8;CIPOS=-10,10;CIEND=-10,10;CIPOS95=0,0;CIEND95=0,0;MATEID=109018_1;EVENT=109018;SECONDARY;SU=8;PE=0;SR=8;ALG=PROD;AF=5.94e-05;NSAMP=1;MSQ=245.85;AN=16834;AC=1;NS=8438;AC_Hom=0;AC_Het=1;AC_Hemi=0;MAF=5.92557e-05;HWE=1;NFAM=1
12	54466827	297061_1	N	N]12:54466914]	6.38	LOW	SVTYPE=BND;POS=54466827;STRANDS=++:4;CIPOS=-9,8;CIEND=-9,8;CIPOS95=0,0;CIEND95=0,0;MATEID=297061_2;EVENT=297061;SU=4;PE=0;SR=4;ALG=PROD;AF=5.94e-05;NSAMP=1;MSQ=4.64;AN=16834;AC=1;NS=8438;AC_Hom=0;AC_Het=1;AC_Hemi=0;MAF=5.92557e-05;HWE=1;NFAM=1
12	54466914	297061_2	N	N]12:54466827]	6.38	LOW	SVTYPE=BND;POS=54466914;STRANDS=++:4;CIPOS=-9,8;CIEND=-9,8;CIPOS95=0,0;CIEND95=0,0;MATEID=297061_1;EVENT=297061;SECONDARY;SU=4;PE=0;SR=4;ALG=PROD;AF=5.94e-05;NSAMP=1;MSQ=4.64;AN=16834;AC=1;NS=8438;AC_Hom=0;AC_Het=1;AC_Hemi=0;MAF=5.92557e-05;HWE=1;NFAM=1
12	54470651	59585_2	N	[6:35350917[N	662.15	PASS	SVTYPE=BND;POS=54470651;STRANDS=--:15;IMPRECISE;CIPOS=-30,30;CIEND=-30,28;CIPOS95=-3,3;CIEND95=-3,3;MATEID=59585_1;EVENT=59585;SECONDARY;SU=15;PE=14;SR=1;ALG=PROD;AF=0.0001188;NSAMP=2;MSQ=331.07;AN=16834;AC=2;NS=8438;AC_Hom=0;AC_Het=2;AC_Hemi=0;MAF=0.000118511;HWE=1;NFAM=2
12	54470905	73614_2	N	N]9:44872218]	32.75	LOW	SVTYPE=BND;POS=54470905;STRANDS=++:4;IMPRECISE;CIPOS=-10,497;CIEND=-10,530;CIPOS95=-1,155;CIEND95=-1,177;MATEID=73614_1;EVENT=73614;SECONDARY;SU=4;PE=4;SR=0;ALG=PROD;AF=5.94e-05;NSAMP=1;MSQ=32.75;AN=16834;AC=1;NS=8438;AC_Hom=0;AC_Het=1;AC_Hemi=0;MAF=5.92557e-05;HWE=1;NFAM=1
12	54473639	18576_1	N	N[20:29522463[	2173.62	LOW	SVTYPE=BND;POS=54473639;STRANDS=+-:104;IMPRECISE;CIPOS=-33,143;CIEND=-240,15;CIPOS95=-3,3;CIEND95=-23,15;MATEID=18576_2;EVENT=18576;SU=104;PE=104;SR=0;ALG=PROD;AF=0.006119;NSAMP=103;MSQ=19.66;AN=16834;AC=103;NS=8438;AC_Hom=0;AC_Het=104;AC_Hemi=0;MAF=0.0061626;HWE=1;NFAM=103
12	54478887	46878_2	N	N]4:3636137]	855342	LOW	SVTYPE=BND;POS=54478887;STRANDS=++:2860;IMPRECISE;CIPOS=-40,55;CIEND=-3,49;CIPOS95=-4,4;CIEND95=-1,1;MATEID=46878_1;EVENT=46878;SECONDARY;SU=2860;PE=2855;SR=5;ALG=PROD;AF=0.4328;NSAMP=7285;MSQ=117.05;AN=16834;AC=7285;NS=8438;AC_Hom=0;AC_Het=7304;AC_Hemi=0;MAF=0.432804;HWE=0;NFAM=6461
12	54493476	18577_1	N	N[20:29544138[	7655.07	LOW	SVTYPE=BND;POS=54493476;STRANDS=+-:350;IMPRECISE;CIPOS=-8,293;CIEND=-152,24;CIPOS95=-8,28;CIEND95=-9,9;MATEID=18577_2;EVENT=18577;SU=350;PE=350;SR=0;ALG=PROD;AF=0.01675;NSAMP=282;MSQ=26.23;AN=16834;AC=282;NS=8438;AC_Hom=0;AC_Het=282;AC_Hemi=0;MAF=0.0167101;HWE=0.177912;NFAM=275
12	54497092	18578_1	N	]20:29547916]N	588.34	LOW	SVTYPE=BND;POS=54497092;STRANDS=-+:68;IMPRECISE;CIPOS=-172,25;CIEND=-16,289;CIPOS95=-13,13;CIEND95=-13,13;MATEID=18578_2;EVENT=18578;SU=68;PE=68;SR=0;ALG=PROD;AF=0.00196;NSAMP=33;MSQ=15.71;AN=16834;AC=33;NS=8438;AC_Hom=0;AC_Het=33;AC_Hemi=0;MAF=0.00195544;HWE=1;NFAM=33
12	54507615	18579_1	N	]20:29558327]N	24712.7	LOW	SVTYPE=BND;POS=54507615;STRANDS=-+:1759;IMPRECISE;CIPOS=-142,18;CIEND=-8,129;CIPOS95=-7,7;CIEND95=-2,2;MATEID=18579_2;EVENT=18579;SU=1759;PE=1759;SR=0;ALG=PROD;AF=0.0461;NSAMP=776;MSQ=31.23;AN=16834;AC=776;NS=8438;AC_Hom=0;AC_Het=777;AC_Hemi=0;MAF=0.0460417;HWE=1.39726e-08;NFAM=730
12	54508473	18580_1	N	N[20:29559156[	1033.76	LOW	SVTYPE=BND;POS=54508473;STRANDS=+-:41;IMPRECISE;CIPOS=-50,366;CIEND=-237,50;CIPOS95=-50,59;CIEND95=-48,48;MATEID=18580_2;EVENT=18580;SU=41;PE=41;SR=0;ALG=PROD;AF=0.00297;NSAMP=50;MSQ=19.29;AN=16834;AC=50;NS=8438;AC_Hom=0;AC_Het=50;AC_Hemi=0;MAF=0.00296279;HWE=1;NFAM=50
12	54518152	73615_2	N	[9:44825255[N	2322.34	LOW	SVTYPE=BND;POS=54518152;STRANDS=--:37;IMPRECISE;CIPOS=-322,25;CIEND=-315,18;CIPOS95=-80,25;CIEND95=-80,18;MATEID=73615_1;EVENT=73615;SECONDARY;SU=37;PE=37;SR=0;ALG=PROD;AF=0.006891;NSAMP=116;MSQ=18.5;AN=16834;AC=116;NS=8438;AC_Hom=0;AC_Het=116;AC_Hemi=0;MAF=0.00687367;HWE=1;NFAM=112
12	54544054	109019_1	N	N[12:54544274[	54.75	LOW	SVTYPE=BND;POS=54544054;STRANDS=+-:4;CIPOS=-9,8;CIEND=-9,8;CIPOS95=0,0;CIEND95=0,0;MATEID=109019_2;EVENT=109019;SU=4;PE=0;SR=4;ALG=PROD;AF=0.000297;NSAMP=5;MSQ=8.55;AN=16834;AC=5;NS=8438;AC_Hom=0;AC_Het=5;AC_Hemi=0;MAF=0.000296279;HWE=1;NFAM=5
12	54544274	109019_2	N	]12:54544054]N	54.75	LOW	SVTYPE=BND;POS=54544054;STRANDS=+-:4;CIPOS=-9,8;CIEND=-9,8;CIPOS95=0,0;CIEND95=0,0;MATEID=109019_1;EVENT=109019;SECONDARY;SU=4;PE=0;SR=4;ALG=PROD;AF=0.000297;NSAMP=5;MSQ=8.55;AN=16834;AC=5;NS=8438;AC_Hom=0;AC_Het=5;AC_Hemi=0;MAF=0.000296279;HWE=1;NFAM=5
12	54579310	39129_2	N	]3:49134279]N	1603.09	LOW	SVTYPE=BND;POS=54579310;STRANDS=+-:821;CIPOS=-1,1;CIEND=-1,1;CIPOS95=0,0;CIEND95=0,0;MATEID=39129_1;EVENT=39129;SECONDARY;SU=821;PE=115;SR=706;ALG=PROD;AF=0.004693;NSAMP=79;MSQ=18.27;AN=16834;AC=79;NS=8438;AC_Hom=0;AC_Het=80;AC_Hemi=0;MAF=0.00474046;HWE=1;NFAM=77
12	54579475	18633_1	N	]20:49061284]N	2083.38	LOW	SVTYPE=BND;POS=54579475;STRANDS=-+:45;IMPRECISE;CIPOS=-331,35;CIEND=-50,261;CIPOS95=-81,35;CIEND95=-19,19;MATEID=18633_2;EVENT=18633;SU=45;PE=45;SR=0;ALG=PROD;AF=0.002317;NSAMP=39;MSQ=51.17;AN=16834;AC=39;NS=8438;AC_Hom=0;AC_Het=40;AC_Hemi=0;MAF=0.00237023;HWE=1;NFAM=39
12	54579587	18634_1	N	N[20:49061433[	311.7	LOW	SVTYPE=BND;POS=54579587;STRANDS=+-:10;IMPRECISE;CIPOS=-50,481;CIEND=-231,50;CIPOS95=-50,136;CIEND95=-90,50;MATEID=18634_2;EVENT=18634;SU=10;PE=10;SR=0;ALG=PROD;AF=0.0004752;NSAMP=8;MSQ=37.57;AN=16834;AC=8;NS=8438;AC_Hom=0;AC_Het=8;AC_Hemi=0;MAF=0.000474046;HWE=1;NFAM=8
12	54579592	11905_2	N	N]10:12673625]	466.03	LOW	SVTYPE=BND;POS=54579592;STRANDS=++:12;IMPRECISE;CIPOS=-30,547;CIEND=-30,540;CIPOS95=-30,128;CIEND95=-30,124;MATEID=11905_1;EVENT=11905;SECONDARY;SU=12;PE=12;SR=0;ALG=PROD;AF=0.001544;NSAMP=26;MSQ=16.09;AN=16834;AC=26;NS=8438;AC_Hom=0;AC_Het=26;AC_Hemi=0;MAF=0.00154065;HWE=1;NFAM=26
12	54580733	109020	N	<DEL>	907.74	PASS	SVTYPE=DEL;POS=54580733;SVLEN=-1155;END=54581888;STRANDS=+-:45;CIPOS=-28,30;CIEND=-30,30;CIPOS95=0,0;CIEND95=0,0;SU=45;PE=34;SR=11;ALG=PROD;AF=0.0001782;NSAMP=3;MSQ=302.58;AN=16834;AC=3;NS=8438;AC_Hom=0;AC_Het=3;AC_Hemi=0;MAF=0.000177767;HWE=1;NFAM=3
12	54595667	109021	N	<DEL>	443.35	PASS	SVTYPE=DEL;POS=54595667;SVLEN=-1096;END=54596763;STRANDS=+-:14;IMPRECISE;CIPOS=-50,365;CIEND=-166,50;CIPOS95=-50,73;CIEND95=-39,39;SU=14;PE=14;SR=0;ALG=PROD;AF=0.0002376;NSAMP=4;MSQ=110.84;AN=16834;AC=4;NS=8438;AC_Hom=0;AC_Het=4;AC_Hemi=0;MAF=0.000237023;HWE=1;NFAM=4
12	54595870	109022_1	N	N[12:54597000[	3498.54	LOW	SVTYPE=BND;POS=54595870;STRANDS=+-:9;IMPRECISE;CIPOS=-4,10;CIEND=-10,4;CIPOS95=-1,2;CIEND95=-3,0;MATEID=109022_2;EVENT=109022;SU=9;PE=8;SR=1;ALG=PROD;AF=0.008792;NSAMP=148;MSQ=22.35;AN=16834;AC=148;NS=8438;AC_Hom=0;AC_Het=148;AC_Hemi=0;MAF=0.00876985;HWE=1;NFAM=146
12	54597000	109022_2	N	]12:54595870]N	3498.54	LOW	SVTYPE=BND;POS=54595870;STRANDS=+-:9;IMPRECISE;CIPOS=-10,4;CIEND=-4,10;CIPOS95=-3,0;CIEND95=-1,2;MATEID=109022_1;EVENT=109022;SECONDARY;SU=9;PE=8;SR=1;ALG=PROD;AF=0.008792;NSAMP=148;MSQ=22.35;AN=16834;AC=148;NS=8438;AC_Hom=0;AC_Het=148;AC_Hemi=0;MAF=0.00876985;HWE=1;NFAM=146
12	54602972	64906_2	N	]7:98086884]N	6744.94	LOW	SVTYPE=BND;POS=54602972;STRANDS=+-:838;IMPRECISE;CIPOS=-89,30;CIEND=-26,236;CIPOS95=-2,2;CIEND95=-24,24;MATEID=64906_1;EVENT=64906;SECONDARY;SU=838;PE=838;SR=0;ALG=PROD;AF=0.007307;NSAMP=123;MSQ=54.56;AN=16834;AC=123;NS=8438;AC_Hom=0;AC_Het=123;AC_Hemi=0;MAF=0.00728846;HWE=1;NFAM=123
12	54602973	108585_2	N	]12:49013103]N	41482.9	LOW	SVTYPE=BND;POS=49013103;STRANDS=+-:20;IMPRECISE;CIPOS=-133,30;CIEND=-11,475;CIPOS95=-28,28;CIEND95=-11,119;MATEID=108585_1;EVENT=108585;SECONDARY;SU=20;PE=20;SR=0;ALG=PROD;AF=0.06879;NSAMP=1158;MSQ=35.24;AN=16834;AC=1158;NS=8438;AC_Hom=0;AC_Het=1161;AC_Hemi=0;MAF=0.0687959;HWE=4.91414e-19;NFAM=1101
12	54603057	18839_1	N	N[22:38911200[	10681	LOW	SVTYPE=BND;POS=54603057;STRANDS=+-:36;IMPRECISE;CIPOS=-10,387;CIEND=-497,9;CIPOS95=-10,57;CIEND95=-100,9;MATEID=18839_2;EVENT=18839;SU=36;PE=36;SR=0;ALG=PROD;AF=0.02768;NSAMP=466;MSQ=21.84;AN=16834;AC=466;NS=8438;AC_Hom=0;AC_Het=467;AC_Hemi=0;MAF=0.0276724;HWE=0.00332739;NFAM=463
12	54603057	59586_2	N	N[6:43414699[	735224	LOW	SVTYPE=BND;POS=54603057;STRANDS=-+:1829;IMPRECISE;CIPOS=-9,77;CIEND=-152,7;CIPOS95=-1,1;CIEND95=-5,5;MATEID=59586_1;EVENT=59586;SECONDARY;SU=1829;PE=1829;SR=0;ALG=PROD;AF=0.4392;NSAMP=7394;MSQ=99.08;AN=16834;AC=7394;NS=8438;AC_Hom=0;AC_Het=7411;AC_Hemi=0;MAF=0.439144;HWE=0;NFAM=6467
12	54609455	260029_1	N	]12:54613900]N	33792.2	LOW	SVTYPE=BND;POS=54609455;STRANDS=-+:8;IMPRECISE;CIPOS=-349,5;CIEND=-10,275;CIPOS95=-98,0;CIEND95=-2,61;MATEID=260029_2;EVENT=260029;SU=8;PE=8;SR=0;ALG=PROD;AF=0.1471;NSAMP=2465;MSQ=12.41;AN=16834;AC=2477;NS=8438;AC_Hom=24;AC_Het=2460;AC_Hemi=0;MAF=0.147191;HWE=0;NFAM=2305
12	54613900	260029_2	N	N[12:54609455[	33792.2	LOW	SVTYPE=BND;POS=54609455;STRANDS=-+:8;IMPRECISE;CIPOS=-10,275;CIEND=-349,5;CIPOS95=-2,61;CIEND95=-98,0;MATEID=260029_1;EVENT=260029;SECONDARY;SU=8;PE=8;SR=0;ALG=PROD;AF=0.1471;NSAMP=2465;MSQ=12.41;AN=16834;AC=2477;NS=8438;AC_Hom=24;AC_Het=2460;AC_Hemi=0;MAF=0.147191;HWE=0;NFAM=2305
12	54615101	109023	N	<DEL>	335.71	PASS	SVTYPE=DEL;POS=54615101;SVLEN=-1034;END=54616135;STRANDS=+-:13;CIPOS=-7,6;CIEND=-7,3;CIPOS95=0,0;CIEND95=0,0;SU=13;PE=8;SR=5;ALG=PROD;AF=5.94e-05;NSAMP=1;MSQ=335.71;AN=16834;AC=1;NS=8438;AC_Hom=0;AC_Het=1;AC_Hemi=0;MAF=5.92557e-05;HWE=1;NFAM=1
12	54637325	109024_1	N	N[12:54637610[	531.5	LOW	SVTYPE=BND;POS=54637325;STRANDS=+-:46;CIPOS=-8,8;CIEND=-9,8;CIPOS95=0,0;CIEND95=0,0;MATEID=109024_2;EVENT=109024;SU=46;PE=0;SR=46;ALG=PROD;AF=0.001366;NSAMP=23;MSQ=21.37;AN=16834;AC=23;NS=8438;AC_Hom=0;AC_Het=25;AC_Hemi=0;MAF=0.00148139;HWE=1;NFAM=23
12	54637610	109024_2	N	]12:54637325]N	531.5	LOW	SVTYPE=BND;POS=54637325;STRANDS=+-:46;CIPOS=-9,8;CIEND=-8,8;CIPOS95=0,0;CIEND95=0,0;MATEID=109024_1;EVENT=109024;SECONDARY;SU=46;PE=0;SR=46;ALG=PROD;AF=0.001366;NSAMP=23;MSQ=21.37;AN=16834;AC=23;NS=8438;AC_Hom=0;AC_Het=25;AC_Hemi=0;MAF=0.00148139;HWE=1;NFAM=23
12	54699425	109025_1	N	N[12:54699690[	51.56	LOW	SVTYPE=BND;POS=54699425;STRANDS=+-:4;CIPOS=-9,8;CIEND=-9,8;CIPOS95=0,0;CIEND95=0,0;MATEID=109025_2;EVENT=109025;SU=4;PE=0;SR=4;ALG=PROD;AF=0.0001782;NSAMP=3;MSQ=14.76;AN=16834;AC=3;NS=8438;AC_Hom=0;AC_Het=3;AC_Hemi=0;MAF=0.000177767;HWE=1;NFAM=3
12	54699690	109025_2	N	]12:54699425]N	51.56	LOW	SVTYPE=BND;POS=54699425;STRANDS=+-:4;CIPOS=-9,8;CIEND=-9,8;CIPOS95=0,0;CIEND95=0,0;MATEID=109025_1;EVENT=109025;SECONDARY;SU=4;PE=0;SR=4;ALG=PROD;AF=0.0001782;NSAMP=3;MSQ=14.76;AN=16834;AC=3;NS=8438;AC_Hom=0;AC_Het=3;AC_Hemi=0;MAF=0.000177767;HWE=1;NFAM=3
12	54710516	64907_2	N	]7:98817484]N	2516.45	LOW	SVTYPE=BND;POS=54710516;STRANDS=+-:173;IMPRECISE;CIPOS=-529,37;CIEND=-118,452;CIPOS95=-165,37;CIEND95=-109,109;MATEID=64907_1;EVENT=64907;SECONDARY;SU=173;PE=173;SR=0;ALG=PROD;AF=0.006416;NSAMP=108;MSQ=21.84;AN=16834;AC=108;NS=8438;AC_Hom=0;AC_Het=108;AC_Hemi=0;MAF=0.00639962;HWE=1;NFAM=108
12	54711746	109026	N	<DEL>	134.82	PASS	SVTYPE=DEL;POS=54711746;SVLEN=-2401;END=54714147;STRANDS=+-:5;IMPRECISE;CIPOS=-10,286;CIEND=-162,10;CIPOS95=-2,82;CIEND95=-74,0;SU=5;PE=5;SR=0;ALG=PROD;AF=0.0001188;NSAMP=2;MSQ=67.41;AN=16834;AC=2;NS=8438;AC_Hom=0;AC_Het=2;AC_Hemi=0;MAF=0.000118511;HWE=1;NFAM=2
12	54713537	109027	N	<DEL>	158.68	PASS	SVTYPE=DEL;POS=54713537;SVLEN=-4403;END=54717940;STRANDS=+-:7;IMPRECISE;CIPOS=-10,336;CIEND=-277,10;CIPOS95=-2,73;CIEND95=-82,1;SU=7;PE=7;SR=0;ALG=PROD;AF=5.94e-05;NSAMP=1;MSQ=158.68;AN=16834;AC=1;NS=8438;AC_Hom=0;AC_Het=1;AC_Hemi=0;MAF=5.92557e-05;HWE=1;NFAM=1
12	54717429	18486_1	N	]19:53973414]N	86995.2	LOW	SVTYPE=BND;POS=54717429;STRANDS=-+:1856;CIPOS=0,0;CIEND=0,0;CIPOS95=0,0;CIEND95=0,0;MATEID=18486_2;EVENT=18486;SU=1856;PE=46;SR=1810;ALG=PROD;AF=0.09041;NSAMP=1522;MSQ=56.49;AN=16834;AC=1522;NS=8438;AC_Hom=0;AC_Het=1526;AC_Hemi=0;MAF=0.0904243;HWE=1.6617e-33;NFAM=1417
12	54717496	18485_1	N	N[19:53900091[	9.39	LOW	SVTYPE=BND;POS=54717496;STRANDS=+-:4;IMPRECISE;CIPOS=-8,670;CIEND=-433,10;CIPOS95=0,235;CIEND95=-186,1;MATEID=18485_2;EVENT=18485;SU=4;PE=4;SR=0;ALG=PROD;AF=5.94e-05;NSAMP=1;MSQ=9.36;AN=16834;AC=1;NS=8438;AC_Hom=0;AC_Het=1;AC_Hemi=0;MAF=5.92557e-05;HWE=1;NFAM=1
12	54717497	18487_1	N	N[19:53973419[	1259.21	LOW	SVTYPE=BND;POS=54717497;STRANDS=+-:57;CIPOS=-24,30;CIEND=-30,29;CIPOS95=0,0;CIEND95=0,0;MATEID=18487_2;EVENT=18487;SU=57;PE=48;SR=9;ALG=PROD;AF=0.002257;NSAMP=38;MSQ=31.89;AN=16834;AC=38;NS=8438;AC_Hom=0;AC_Het=38;AC_Hemi=0;MAF=0.00225172;HWE=1;NFAM=37
12	54719937	17294_1	N	N]14:71055452]	9.51	LOW	SVTYPE=BND;POS=54719937;STRANDS=++:4;IMPRECISE;CIPOS=-10,257;CIEND=-8,412;CIPOS95=-2,81;CIEND95=0,152;MATEID=17294_2;EVENT=17294;SU=4;PE=4;SR=0;ALG=PROD;AF=5.94e-05;NSAMP=1;MSQ=9.25;AN=16834;AC=1;NS=8438;AC_Hom=0;AC_Het=1;AC_Hemi=0;MAF=5.92557e-05;HWE=1;NFAM=1
12	54745494	53865_2	N	]5:136681807]N	350.41	LOW	SVTYPE=BND;POS=54745494;STRANDS=+-:83;CIPOS=-6,3;CIEND=-8,6;CIPOS95=0,0;CIEND95=0,0;MATEID=53865_1;EVENT=53865;SECONDARY;SU=83;PE=35;SR=48;ALG=PROD;AF=0.000297;NSAMP=5;MSQ=69.98;AN=16834;AC=5;NS=8438;AC_Hom=0;AC_Het=5;AC_Hemi=0;MAF=0.000296279;HWE=1;NFAM=5
12	54745629	53866_2	N	N[5:136681803[	227.89	LOW	SVTYPE=BND;POS=54745629;STRANDS=-+:27;IMPRECISE;CIPOS=-10,415;CIEND=-170,29;CIPOS95=-10,96;CIEND95=-38,29;MATEID=53866_1;EVENT=53866;SECONDARY;SU=27;PE=27;SR=0;ALG=PROD;AF=0.0001782;NSAMP=3;MSQ=75.66;AN=16834;AC=3;NS=8438;AC_Hom=0;AC_Het=3;AC_Hemi=0;MAF=0.000177767;HWE=1;NFAM=3
12	54750920	11906_2	N	[10:82294403[N	77.71	LOW	SVTYPE=BND;POS=54750920;STRANDS=--:11;CIPOS=-10,10;CIEND=-10,10;CIPOS95=0,0;CIEND95=0,0;MATEID=11906_1;EVENT=11906;SECONDARY;SU=11;PE=7;SR=4;ALG=PROD;AF=5.94e-05;NSAMP=1;MSQ=77.71;AN=16834;AC=1;NS=8438;AC_Hom=0;AC_Het=1;AC_Hemi=0;MAF=5.92557e-05;HWE=1;NFAM=1
12	54808422	109028	N	<DEL>	113467	PASS	SVTYPE=DEL;POS=54808422;SVLEN=-232;END=54808654;STRANDS=+-:513;IMPRECISE;CIPOS=-12,23;CIEND=-28,9;CIPOS95=-1,1;CIEND95=-1,1;SU=513;PE=512;SR=1;ALG=PROD;AF=0.02905;NSAMP=474;MSQ=239.1;AN=16834;AC=489;NS=8438;AC_Hom=30;AC_Het=460;AC_Hemi=0;MAF=0.0290353;HWE=0.00566967;NFAM=465
12	54834436	109029_1	N	N[12:54834754[	1406.81	PASS	SVTYPE=BND;POS=54834436;STRANDS=+-:29;CIPOS=-24,22;CIEND=-23,22;CIPOS95=0,0;CIEND95=0,0;MATEID=109029_2;EVENT=109029;SU=29;PE=2;SR=27;ALG=PROD;AF=0.0002376;NSAMP=4;MSQ=351.66;AN=16834;AC=4;NS=8438;AC_Hom=0;AC_Het=4;AC_Hemi=0;MAF=0.000237023;HWE=1;NFAM=4
12	54834754	109029_2	N	]12:54834436]N	1406.81	PASS	SVTYPE=BND;POS=54834436;STRANDS=+-:29;CIPOS=-23,22;CIEND=-24,22;CIPOS95=0,0;CIEND95=0,0;MATEID=109029_1;EVENT=109029;SECONDARY;SU=29;PE=2;SR=27;ALG=PROD;AF=0.0002376;NSAMP=4;MSQ=351.66;AN=16834;AC=4;NS=8438;AC_Hom=0;AC_Het=4;AC_Hemi=0;MAF=0.000237023;HWE=1;NFAM=4
12	54840542	109030_1	N	N[12:54841194[	13149.9	PASS	SVTYPE=BND;POS=54840542;STRANDS=+-:510;CIPOS=-3,10;CIEND=-10,9;CIPOS95=0,0;CIEND95=0,0;MATEID=109030_2;EVENT=109030;SU=510;PE=482;SR=28;ALG=PROD;AF=0.002673;NSAMP=44;MSQ=298.84;AN=16834;AC=45;NS=8438;AC_Hom=2;AC_Het=43;AC_Hemi=0;MAF=0.00266651;HWE=0.057122;NFAM=44
12	54841194	109030_2	N	]12:54840542]N	13149.9	PASS	SVTYPE=BND;POS=54840542;STRANDS=+-:510;CIPOS=-10,9;CIEND=-3,10;CIPOS95=0,0;CIEND95=0,0;MATEID=109030_1;EVENT=109030;SECONDARY;SU=510;PE=482;SR=28;ALG=PROD;AF=0.002673;NSAMP=44;MSQ=298.84;AN=16834;AC=45;NS=8438;AC_Hom=2;AC_Het=43;AC_Hemi=0;MAF=0.00266651;HWE=0.057122;NFAM=44
12	54853508	109031	N	<DEL:ME:SINE|Alu|AluYa5>	824259	PASS	SVTYPE=MEI;POS=54853508;SVLEN=-300;END=54853808;STRANDS=+-:21474;CIPOS=0,0;CIEND=0,0;CIPOS95=0,0;CIEND95=0,0;SU=21474;PE=4469;SR=17005;ALG=PROD;AF=0.1144;NSAMP=1781;MSQ=461.99;AN=16834;AC=1926;NS=8438;AC_Hom=292;AC_Het=1638;AC_Hemi=0;MAF=0.114364;HWE=0.000202466;NFAM=1666
12	54868639	109032	N	<DEL>	410.54	PASS	SVTYPE=DEL;POS=54868639;SVLEN=-2801;END=54871440;STRANDS=+-:20;CIPOS=-7,10;CIEND=-5,3;CIPOS95=0,0;CIEND95=0,0;SU=20;PE=12;SR=8;ALG=PROD;AF=5.94e-05;NSAMP=1;MSQ=410.54;AN=16834;AC=1;NS=8438;AC_Hom=0;AC_Het=1;AC_Hemi=0;MAF=5.92557e-05;HWE=1;NFAM=1
12	54873925	109033	N	<DEL>	979.62	PASS	SVTYPE=DEL;POS=54873925;SVLEN=-13869;END=54887794;STRANDS=+-:42;IMPRECISE;CIPOS=-28,50;CIEND=-50,25;CIPOS95=-2,2;CIEND95=-3,3;SU=42;PE=41;SR=1;ALG=PROD;AF=0.0002376;NSAMP=4;MSQ=244.91;AN=16834;AC=4;NS=8438;AC_Hom=0;AC_Het=4;AC_Hemi=0;MAF=0.000237023;HWE=1;NFAM=4
12	54882071	14420_2	N	N]11:55911495]	4.69	LOW	SVTYPE=BND;POS=54882071;STRANDS=++:4;IMPRECISE;CIPOS=-10,362;CIEND=-10,466;CIPOS95=-2,86;CIEND95=-1,145;MATEID=14420_1;EVENT=14420;SECONDARY;SU=4;PE=4;SR=0;ALG=PROD;AF=5.94e-05;NSAMP=1;MSQ=4.64;AN=16834;AC=1;NS=8438;AC_Hom=0;AC_Het=1;AC_Hemi=0;MAF=5.92557e-05;HWE=1;NFAM=1
12	54883100	39131_2	N	N[3:129083176[	26.5	LOW	SVTYPE=BND;POS=54883100;STRANDS=-+:12;IMPRECISE;CIPOS=-24,394;CIEND=-141,30;CIPOS95=-24,129;CIEND95=-33,30;MATEID=39131_1;EVENT=39131;SECONDARY;SU=12;PE=12;SR=0;ALG=PROD;AF=5.94e-05;NSAMP=1;MSQ=26.49;AN=16834;AC=1;NS=8438;AC_Hom=0;AC_Het=1;AC_Hemi=0;MAF=5.92557e-05;HWE=1;NFAM=1
12	54887967	109034	N	<DEL>	173.56	PASS	SVTYPE=DEL;POS=54887967;SVLEN=-187;END=54888154;STRANDS=+-:5;CIPOS=-10,8;CIEND=-9,8;CIPOS95=0,0;CIEND95=0,0;SU=5;PE=1;SR=4;ALG=PROD;AF=0.0001782;NSAMP=3;MSQ=56.58;AN=16834;AC=3;NS=8438;AC_Hom=0;AC_Het=3;AC_Hemi=0;MAF=0.000177767;HWE=1;NFAM=3
12	54888784	260030	N	<DUP>	135.28	PASS	SVTYPE=DUP;POS=54888784;SVLEN=372;END=54889156;STRANDS=-+:13;CIPOS=-4,1;CIEND=-9,10;CIPOS95=0,0;CIEND95=0,0;SU=13;PE=4;SR=9;ALG=PROD;AF=5.94e-05;NSAMP=1;MSQ=132.33;AN=16834;AC=1;NS=8438;AC_Hom=0;AC_Het=1;AC_Hemi=0;MAF=5.92557e-05;HWE=1;NFAM=1
12	54900581	297062_1	N	[12:97617150[N	60.71	LOW	SVTYPE=BND;POS=54900581;STRANDS=--:4;CIPOS=-9,8;CIEND=-9,8;CIPOS95=0,0;CIEND95=0,0;MATEID=297062_2;EVENT=297062;SU=4;PE=0;SR=4;ALG=PROD;AF=5.941e-05;NSAMP=1;MSQ=50.91;AN=16832;AC=1;NS=8437;AC_Hom=0;AC_Het=1;AC_Hemi=0;MAF=5.92628e-05;HWE=1;NFAM=1
12	54900608	46879_2	N	N]4:115907989]	206.18	LOW	SVTYPE=BND;POS=54900608;STRANDS=++:4;CIPOS=-9,8;CIEND=-9,8;CIPOS95=0,0;CIEND95=0,0;MATEID=46879_1;EVENT=46879;SECONDARY;SU=4;PE=0;SR=4;ALG=PROD;AF=0.0007128;NSAMP=12;MSQ=12.64;AN=16834;AC=12;NS=8438;AC_Hom=0;AC_Het=12;AC_Hemi=0;MAF=0.000711069;HWE=1;NFAM=12
12	54988365	1327_2	N	N[1:169791755[	1301.93	LOW	SVTYPE=BND;POS=54988365;STRANDS=-+:41;CIPOS=-9,8;CIEND=-9,8;CIPOS95=0,0;CIEND95=0,0;MATEID=1327_1;EVENT=1327;SECONDARY;SU=41;PE=0;SR=41;ALG=PROD;AF=0.002733;NSAMP=46;MSQ=27.92;AN=16834;AC=46;NS=8438;AC_Hom=0;AC_Het=46;AC_Hemi=0;MAF=0.00272576;HWE=1;NFAM=46
12	54990021	109035	N	<DEL>	32478.3	PASS	SVTYPE=DEL;POS=54990021;SVLEN=-6108;END=54996129;STRANDS=+-:1402;CIPOS=-3,2;CIEND=-4,2;CIPOS95=0,0;CIEND95=0,0;SU=1402;PE=774;SR=628;ALG=PROD;AF=0.003505;NSAMP=59;MSQ=550.48;AN=16834;AC=59;NS=8438;AC_Hom=0;AC_Het=59;AC_Hemi=0;MAF=0.00349609;HWE=1;NFAM=53
12	55008614	109036	N	<DEL>	686.51	PASS	SVTYPE=DEL;POS=55008614;SVLEN=-758;END=55009372;STRANDS=+-:27;CIPOS=-2,1;CIEND=-3,1;CIPOS95=0,0;CIEND95=0,0;SU=27;PE=15;SR=12;ALG=PROD;AF=5.94e-05;NSAMP=1;MSQ=686.51;AN=16834;AC=1;NS=8438;AC_Hom=0;AC_Het=1;AC_Hemi=0;MAF=5.92557e-05;HWE=1;NFAM=1
12	55043192	259420_2	N	N[12:14626224[	5068.76	LOW	SVTYPE=BND;POS=14626224;STRANDS=-+:16;CIPOS=-49,48;CIEND=-49,48;CIPOS95=0,0;CIEND95=0,0;MATEID=259420_1;EVENT=259420;SECONDARY;SU=16;PE=0;SR=16;ALG=PROD;AF=0.02287;NSAMP=385;MSQ=10.92;AN=16834;AC=385;NS=8438;AC_Hom=0;AC_Het=387;AC_Hemi=0;MAF=0.022932;HWE=0.0240454;NFAM=371
12	55056547	109037	N	<DEL>	707.36	PASS	SVTYPE=DEL;POS=55056547;SVLEN=-360;END=55056907;STRANDS=+-:16;CIPOS=-10,10;CIEND=-10,10;CIPOS95=0,0;CIEND95=0,0;SU=16;PE=5;SR=11;ALG=PROD;AF=5.94e-05;NSAMP=1;MSQ=707.36;AN=16834;AC=1;NS=8438;AC_Hom=0;AC_Het=1;AC_Hemi=0;MAF=5.92557e-05;HWE=1;NFAM=1
12	55075884	109038	N	<DEL>	842.25	PASS	SVTYPE=DEL;POS=55075884;SVLEN=-1915;END=55077799;STRANDS=+-:37;CIPOS=-25,25;CIEND=-30,30;CIPOS95=0,0;CIEND95=0,0;SU=37;PE=26;SR=11;ALG=PROD;AF=0.0001188;NSAMP=2;MSQ=421.12;AN=16834;AC=2;NS=8438;AC_Hom=0;AC_Het=2;AC_Hemi=0;MAF=0.000118511;HWE=1;NFAM=2
12	55096601	296836_2	N	N]12:32870439]	156.94	LOW	SVTYPE=BND;POS=55096601;STRANDS=++:31;CIPOS=-9,8;CIEND=-9,8;CIPOS95=0,0;CIEND95=0,0;MATEID=296836_1;EVENT=296836;SECONDARY;SU=31;PE=0;SR=31;ALG=PROD;AF=0.0005346;NSAMP=9;MSQ=17.12;AN=16834;AC=9;NS=8438;AC_Hom=0;AC_Het=9;AC_Hemi=0;MAF=0.000533302;HWE=1;NFAM=9
12	55104484	65167_2	N	[7:10874714[N	61.71	LOW	SVTYPE=BND;POS=55104484;STRANDS=--:8;IMPRECISE;CIPOS=-258,30;CIEND=-558,30;CIPOS95=-78,30;CIEND95=-149,30;MATEID=65167_1;EVENT=65167;SECONDARY;SU=8;PE=8;SR=0;ALG=PROD;AF=0.000297;NSAMP=5;MSQ=11.61;AN=16834;AC=5;NS=8438;AC_Hom=0;AC_Het=5;AC_Hemi=0;MAF=0.000296279;HWE=1;NFAM=5
12	55109496	297064_1	N	N]12:55113106]	3312.86	LOW	SVTYPE=BND;POS=55109496;STRANDS=++:266;CIPOS=-3,3;CIEND=-3,2;CIPOS95=0,0;CIEND95=0,0;MATEID=297064_2;EVENT=297064;SU=266;PE=168;SR=98;ALG=PROD;AF=0.001188;NSAMP=20;MSQ=165.64;AN=16834;AC=20;NS=8438;AC_Hom=0;AC_Het=20;AC_Hemi=0;MAF=0.00118511;HWE=1;NFAM=19
12	55109500	297063_1	N	[12:55112866[N	6880.84	PASS	SVTYPE=BND;POS=55109500;STRANDS=--:420;CIPOS=-2,0;CIEND=-2,1;CIPOS95=0,0;CIEND95=0,0;MATEID=297063_2;EVENT=297063;SU=420;PE=233;SR=187;ALG=PROD;AF=0.001307;NSAMP=22;MSQ=312.76;AN=16834;AC=22;NS=8438;AC_Hom=0;AC_Het=22;AC_Hemi=0;MAF=0.00130363;HWE=1;NFAM=21
12	55112866	297063_2	N	[12:55109500[N	6880.84	PASS	SVTYPE=BND;POS=55112866;STRANDS=--:420;CIPOS=-2,1;CIEND=-2,0;CIPOS95=0,0;CIEND95=0,0;MATEID=297063_1;EVENT=297063;SECONDARY;SU=420;PE=233;SR=187;ALG=PROD;AF=0.001307;NSAMP=22;MSQ=312.76;AN=16834;AC=22;NS=8438;AC_Hom=0;AC_Het=22;AC_Hemi=0;MAF=0.00130363;HWE=1;NFAM=21
12	55113106	297064_2	N	N]12:55109496]	3312.86	LOW	SVTYPE=BND;POS=55113106;STRANDS=++:266;CIPOS=-3,2;CIEND=-3,3;CIPOS95=0,0;CIEND95=0,0;MATEID=297064_1;EVENT=297064;SECONDARY;SU=266;PE=168;SR=98;ALG=PROD;AF=0.001188;NSAMP=20;MSQ=165.64;AN=16834;AC=20;NS=8438;AC_Hom=0;AC_Het=20;AC_Hemi=0;MAF=0.00118511;HWE=1;NFAM=19
12	55114018	109039_1	N	N[12:55114081[	206.95	LOW	SVTYPE=BND;POS=55114018;STRANDS=+-:5;CIPOS=-10,10;CIEND=-10,10;CIPOS95=0,0;CIEND95=0,0;MATEID=109039_2;EVENT=109039;SU=5;PE=0;SR=5;ALG=PROD;AF=5.94e-05;NSAMP=1;MSQ=206.84;AN=16834;AC=1;NS=8438;AC_Hom=0;AC_Het=1;AC_Hemi=0;MAF=5.92557e-05;HWE=1;NFAM=1
12	55114081	109039_2	N	]12:55114018]N	206.95	LOW	SVTYPE=BND;POS=55114018;STRANDS=+-:5;CIPOS=-10,10;CIEND=-10,10;CIPOS95=0,0;CIEND95=0,0;MATEID=109039_1;EVENT=109039;SECONDARY;SU=5;PE=0;SR=5;ALG=PROD;AF=5.94e-05;NSAMP=1;MSQ=206.84;AN=16834;AC=1;NS=8438;AC_Hom=0;AC_Het=1;AC_Hemi=0;MAF=5.92557e-05;HWE=1;NFAM=1
12	55119000	109040	N	<DEL>	470.59	PASS	SVTYPE=DEL;POS=55119000;SVLEN=-4055;END=55123055;STRANDS=+-:22;CIPOS=-3,2;CIEND=-3,1;CIPOS95=0,0;CIEND95=0,0;SU=22;PE=11;SR=11;ALG=PROD;AF=5.94e-05;NSAMP=1;MSQ=470.59;AN=16834;AC=1;NS=8438;AC_Hom=0;AC_Het=1;AC_Hemi=0;MAF=5.92557e-05;HWE=1;NFAM=1
12	55127307	109041_1	N	N[12:55127366[	48495.8	LOW	SVTYPE=BND;POS=55127307;STRANDS=+-:1748;CIPOS=-1,0;CIEND=-1,0;CIPOS95=0,0;CIEND95=0,0;MATEID=109041_2;EVENT=109041;SU=1748;PE=1;SR=1747;ALG=PROD;AF=0.01438;NSAMP=235;MSQ=206.36;AN=16834;AC=242;NS=8438;AC_Hom=14;AC_Het=228;AC_Hemi=0;MAF=0.0143399;HWE=0.0016767;NFAM=204
12	55127366	109041_2	N	]12:55127307]N	48495.8	LOW	SVTYPE=BND;POS=55127307;STRANDS=+-:1748;CIPOS=-1,0;CIEND=-1,0;CIPOS95=0,0;CIEND95=0,0;MATEID=109041_1;EVENT=109041;SECONDARY;SU=1748;PE=1;SR=1747;ALG=PROD;AF=0.01438;NSAMP=235;MSQ=206.36;AN=16834;AC=242;NS=8438;AC_Hom=14;AC_Het=228;AC_Hemi=0;MAF=0.0143399;HWE=0.0016767;NFAM=204
12	55155723	39416_2	N	[3:55976292[N	16051.4	LOW	SVTYPE=BND;POS=55155723;STRANDS=--:839;CIPOS=-50,9;CIEND=-40,4;CIPOS95=0,0;CIEND95=0,0;MATEID=39416_1;EVENT=39416;SECONDARY;SU=839;PE=836;SR=3;ALG=PROD;AF=0.02352;NSAMP=396;MSQ=39.76;AN=16834;AC=396;NS=8438;AC_Hom=0;AC_Het=397;AC_Hemi=0;MAF=0.0235245;HWE=0.0154613;NFAM=380
12	55161180	109042	N	<DEL>	1025.28	PASS	SVTYPE=DEL;POS=55161180;SVLEN=-2820;END=55164000;STRANDS=+-:47;IMPRECISE;CIPOS=-50,221;CIEND=-178,10;CIPOS95=-16,16;CIEND95=-14,10;SU=47;PE=47;SR=0;ALG=PROD;AF=0.0004158;NSAMP=7;MSQ=146.4;AN=16834;AC=7;NS=8438;AC_Hom=0;AC_Het=7;AC_Hemi=0;MAF=0.00041479;HWE=1;NFAM=7
12	55164958	109043_1	N	N[12:55165015[	578.67	PASS	SVTYPE=BND;POS=55164958;STRANDS=+-:20;CIPOS=-30,30;CIEND=-30,30;CIPOS95=0,0;CIEND95=0,0;MATEID=109043_2;EVENT=109043;SU=20;PE=0;SR=20;ALG=PROD;AF=0.0001188;NSAMP=2;MSQ=289.25;AN=16834;AC=2;NS=8438;AC_Hom=0;AC_Het=2;AC_Hemi=0;MAF=0.000118511;HWE=1;NFAM=2
12	55165015	109043_2	N	]12:55164958]N	578.67	PASS	SVTYPE=BND;POS=55164958;STRANDS=+-:20;CIPOS=-30,30;CIEND=-30,30;CIPOS95=0,0;CIEND95=0,0;MATEID=109043_1;EVENT=109043;SECONDARY;SU=20;PE=0;SR=20;ALG=PROD;AF=0.0001188;NSAMP=2;MSQ=289.25;AN=16834;AC=2;NS=8438;AC_Hom=0;AC_Het=2;AC_Hemi=0;MAF=0.000118511;HWE=1;NFAM=2
12	55173431	17345_1	N	N]14:88591761]	168908	LOW	SVTYPE=BND;POS=55173431;STRANDS=++:1448;IMPRECISE;CIPOS=-10,61;CIEND=-5,188;CIPOS95=-1,1;CIEND95=-5,10;MATEID=17345_2;EVENT=17345;SU=1448;PE=1448;SR=0;ALG=PROD;AF=0.2151;NSAMP=3621;MSQ=46.2;AN=16834;AC=3621;NS=8438;AC_Hom=0;AC_Het=3632;AC_Hemi=0;MAF=0.215217;HWE=0;NFAM=3388
12	55173749	17344_1	N	[14:88591553[N	21347.3	LOW	SVTYPE=BND;POS=55173749;STRANDS=--:87;IMPRECISE;CIPOS=-249,15;CIEND=-317,40;CIPOS95=-27,15;CIEND95=-50,40;MATEID=17344_2;EVENT=17344;SU=87;PE=87;SR=0;ALG=PROD;AF=0.04455;NSAMP=750;MSQ=27.54;AN=16834;AC=750;NS=8438;AC_Hom=0;AC_Het=751;AC_Hemi=0;MAF=0.0445011;HWE=4.86505e-08;NFAM=735
12	55182477	65168_2	N	N[7:111603423[	1298.44	LOW	SVTYPE=BND;POS=55182477;STRANDS=-+:18;IMPRECISE;CIPOS=-30,450;CIEND=-353,14;CIPOS95=-30,58;CIEND95=-121,14;MATEID=65168_1;EVENT=65168;SECONDARY;SU=18;PE=18;SR=0;ALG=PROD;AF=0.00303;NSAMP=51;MSQ=24.87;AN=16834;AC=51;NS=8438;AC_Hom=0;AC_Het=51;AC_Hemi=0;MAF=0.00302204;HWE=1;NFAM=51
12	55193016	109044_1	N	N[12:55194991[	10288.7	PASS	SVTYPE=BND;POS=55193016;STRANDS=+-:442;CIPOS=-2,2;CIEND=-3,1;CIPOS95=0,0;CIEND95=0,0;MATEID=109044_2;EVENT=109044;SU=442;PE=245;SR=197;ALG=PROD;AF=0.001604;NSAMP=27;MSQ=381.06;AN=16834;AC=27;NS=8438;AC_Hom=0;AC_Het=27;AC_Hemi=0;MAF=0.00159991;HWE=1;NFAM=27
12	55194991	109044_2	N	]12:55193016]N	10288.7	PASS	SVTYPE=BND;POS=55193016;STRANDS=+-:442;CIPOS=-3,1;CIEND=-2,2;CIPOS95=0,0;CIEND95=0,0;MATEID=109044_1;EVENT=109044;SECONDARY;SU=442;PE=245;SR=197;ALG=PROD;AF=0.001604;NSAMP=27;MSQ=381.06;AN=16834;AC=27;NS=8438;AC_Hom=0;AC_Het=27;AC_Hemi=0;MAF=0.00159991;HWE=1;NFAM=27
12	55218085	260031	N	<DUP>	137.19	PASS	SVTYPE=DUP;POS=55218085;SVLEN=4692;END=55222777;STRANDS=-+:13;IMPRECISE;CIPOS=-10,9;CIEND=-5,10;CIPOS95=-1,1;CIEND95=-1,1;SU=13;PE=11;SR=2;ALG=PROD;AF=5.94e-05;NSAMP=1;MSQ=136.44;AN=16834;AC=1;NS=8438;AC_Hom=0;AC_Het=1;AC_Hemi=0;MAF=5.92557e-05;HWE=1;NFAM=1
12	55260644	109045	N	<DEL>	134.69	PASS	SVTYPE=DEL;POS=55260644;SVLEN=-16358;END=55277002;STRANDS=+-:7;IMPRECISE;CIPOS=-10,407;CIEND=-250,10;CIPOS95=-2,105;CIEND95=-79,1;SU=7;PE=7;SR=0;ALG=PROD;AF=5.94e-05;NSAMP=1;MSQ=134.69;AN=16834;AC=1;NS=8438;AC_Hom=0;AC_Het=1;AC_Hemi=0;MAF=5.92557e-05;HWE=1;NFAM=1
12	55277995	27950_2	N	[2:78072164[N	1656.79	LOW	SVTYPE=BND;POS=55277995;STRANDS=--:49;IMPRECISE;CIPOS=-179,25;CIEND=-231,12;CIPOS95=-16,16;CIEND95=-50,12;MATEID=27950_1;EVENT=27950;SECONDARY;SU=49;PE=49;SR=0;ALG=PROD;AF=0.001485;NSAMP=25;MSQ=66.19;AN=16834;AC=25;NS=8438;AC_Hom=0;AC_Het=25;AC_Hemi=0;MAF=0.00148139;HWE=1;NFAM=25
12	55283503	109046_1	N	N[12:55284127[	12642.2	PASS	SVTYPE=BND;POS=55283503;STRANDS=+-:512;CIPOS=-22,21;CIEND=-23,21;CIPOS95=0,0;CIEND95=0,0;MATEID=109046_2;EVENT=109046;SU=512;PE=294;SR=218;ALG=PROD;AF=0.001129;NSAMP=18;MSQ=702.35;AN=16834;AC=19;NS=8438;AC_Hom=2;AC_Het=17;AC_Hemi=0;MAF=0.00112586;HWE=0.0100926;NFAM=18
12	55283945	109047	N	<DEL>	113.84	PASS	SVTYPE=DEL;POS=55283945;SVLEN=-3890;END=55287835;STRANDS=+-:4;IMPRECISE;CIPOS=-6,10;CIEND=-10,10;CIPOS95=-2,3;CIEND95=-3,1;SU=4;PE=3;SR=1;ALG=PROD;AF=5.94e-05;NSAMP=1;MSQ=113.84;AN=16834;AC=1;NS=8438;AC_Hom=0;AC_Het=1;AC_Hemi=0;MAF=5.92557e-05;HWE=1;NFAM=1
12	55284127	109046_2	N	]12:55283503]N	12642.2	PASS	SVTYPE=BND;POS=55283503;STRANDS=+-:512;CIPOS=-23,21;CIEND=-22,21;CIPOS95=0,0;CIEND95=0,0;MATEID=109046_1;EVENT=109046;SECONDARY;SU=512;PE=294;SR=218;ALG=PROD;AF=0.001129;NSAMP=18;MSQ=702.35;AN=16834;AC=19;NS=8438;AC_Hom=2;AC_Het=17;AC_Hemi=0;MAF=0.00112586;HWE=0.0100926;NFAM=18
12	55287598	109048_1	N	N[12:55287692[	107.85	LOW	SVTYPE=BND;POS=55287598;STRANDS=+-:5;CIPOS=-10,10;CIEND=-10,10;CIPOS95=0,0;CIEND95=0,0;MATEID=109048_2;EVENT=109048;SU=5;PE=0;SR=5;ALG=PROD;AF=5.94e-05;NSAMP=1;MSQ=107.83;AN=16834;AC=1;NS=8438;AC_Hom=0;AC_Het=1;AC_Hemi=0;MAF=5.92557e-05;HWE=1;NFAM=1
12	55287692	109048_2	N	]12:55287598]N	107.85	LOW	SVTYPE=BND;POS=55287598;STRANDS=+-:5;CIPOS=-10,10;CIEND=-10,10;CIPOS95=0,0;CIEND95=0,0;MATEID=109048_1;EVENT=109048;SECONDARY;SU=5;PE=0;SR=5;ALG=PROD;AF=5.94e-05;NSAMP=1;MSQ=107.83;AN=16834;AC=1;NS=8438;AC_Hom=0;AC_Het=1;AC_Hemi=0;MAF=5.92557e-05;HWE=1;NFAM=1
12	55300816	109049	N	<DEL>	269.32	PASS	SVTYPE=DEL;POS=55300816;SVLEN=-1603;END=55302419;STRANDS=+-:17;IMPRECISE;CIPOS=-30,302;CIEND=-112,30;CIPOS95=-30,37;CIEND95=-21,21;SU=17;PE=17;SR=0;ALG=PROD;AF=0.0001188;NSAMP=2;MSQ=134.66;AN=16834;AC=2;NS=8438;AC_Hom=0;AC_Het=2;AC_Hemi=0;MAF=0.000118511;HWE=1;NFAM=2
12	55336210	109050	N	<DEL>	230.83	PASS	SVTYPE=DEL;POS=55336210;SVLEN=-91;END=55336301;STRANDS=+-:9;CIPOS=-4,3;CIEND=-4,3;CIPOS95=0,0;CIEND95=0,0;SU=9;PE=0;SR=9;ALG=PROD;AF=5.94e-05;NSAMP=1;MSQ=230.82;AN=16834;AC=1;NS=8438;AC_Hom=0;AC_Het=1;AC_Hemi=0;MAF=5.92557e-05;HWE=1;NFAM=1
12	55336572	260032	N	<DUP>	299.8	PASS	SVTYPE=DUP;POS=55336572;SVLEN=5525;END=55342097;STRANDS=-+:37;IMPRECISE;CIPOS=-182,30;CIEND=-36,268;CIPOS95=-29,29;CIEND95=-24,24;SU=37;PE=37;SR=0;ALG=PROD;AF=0.0002376;NSAMP=4;MSQ=74.56;AN=16834;AC=4;NS=8438;AC_Hom=0;AC_Het=4;AC_Hemi=0;MAF=0.000237023;HWE=1;NFAM=4
12	55336705	109051	N	<DEL>	998.11	PASS	SVTYPE=DEL;POS=55336705;SVLEN=-5324;END=55342029;STRANDS=+-:47;IMPRECISE;CIPOS=-30,186;CIEND=-114,30;CIPOS95=-14,14;CIEND95=-14,14;SU=47;PE=47;SR=0;ALG=PROD;AF=0.0002376;NSAMP=4;MSQ=249.52;AN=16834;AC=4;NS=8438;AC_Hom=0;AC_Het=4;AC_Hemi=0;MAF=0.000237023;HWE=1;NFAM=4
12	55338404	109052	N	<DEL>	281.8	PASS	SVTYPE=DEL;POS=55338404;SVLEN=-72;END=55338476;STRANDS=+-:8;CIPOS=-29,28;CIEND=-29,28;CIPOS95=0,0;CIEND95=0,0;SU=8;PE=0;SR=8;ALG=PROD;AF=0.0001188;NSAMP=2;MSQ=140.87;AN=16834;AC=2;NS=8438;AC_Hom=0;AC_Het=2;AC_Hemi=0;MAF=0.000118511;HWE=1;NFAM=2
12	55370048	109053_1	N	N[12:55370290[	336.82	LOW	SVTYPE=BND;POS=55370048;STRANDS=+-:8;CIPOS=-6,4;CIEND=-5,4;CIPOS95=0,0;CIEND95=0,0;MATEID=109053_2;EVENT=109053;SU=8;PE=1;SR=7;ALG=PROD;AF=0.0001782;NSAMP=3;MSQ=110.94;AN=16834;AC=3;NS=8438;AC_Hom=0;AC_Het=3;AC_Hemi=0;MAF=0.000177767;HWE=1;NFAM=3
12	55370290	109053_2	N	]12:55370048]N	336.82	LOW	SVTYPE=BND;POS=55370048;STRANDS=+-:8;CIPOS=-5,4;CIEND=-6,4;CIPOS95=0,0;CIEND95=0,0;MATEID=109053_1;EVENT=109053;SECONDARY;SU=8;PE=1;SR=7;ALG=PROD;AF=0.0001782;NSAMP=3;MSQ=110.94;AN=16834;AC=3;NS=8438;AC_Hom=0;AC_Het=3;AC_Hemi=0;MAF=0.000177767;HWE=1;NFAM=3
12	55386677	109054_1	N	N[12:55386745[	911.6	PASS	SVTYPE=BND;POS=55386677;STRANDS=+-:28;CIPOS=-23,22;CIEND=-23,22;CIPOS95=0,0;CIEND95=0,0;MATEID=109054_2;EVENT=109054;SU=28;PE=0;SR=28;ALG=PROD;AF=0.0001782;NSAMP=3;MSQ=303.86;AN=16834;AC=3;NS=8438;AC_Hom=0;AC_Het=3;AC_Hemi=0;MAF=0.000177767;HWE=1;NFAM=3
12	55386745	109054_2	N	]12:55386677]N	911.6	PASS	SVTYPE=BND;POS=55386677;STRANDS=+-:28;CIPOS=-23,22;CIEND=-23,22;CIPOS95=0,0;CIEND95=0,0;MATEID=109054_1;EVENT=109054;SECONDARY;SU=28;PE=0;SR=28;ALG=PROD;AF=0.0001782;NSAMP=3;MSQ=303.86;AN=16834;AC=3;NS=8438;AC_Hom=0;AC_Het=3;AC_Hemi=0;MAF=0.000177767;HWE=1;NFAM=3
12	55387080	17108_1	N	]13:68404634]N	66.75	LOW	SVTYPE=BND;POS=55387080;STRANDS=-+:6;CIPOS=-6,5;CIEND=-6,5;CIPOS95=0,0;CIEND95=0,0;MATEID=17108_2;EVENT=17108;SU=6;PE=0;SR=6;ALG=PROD;AF=5.94e-05;NSAMP=1;MSQ=65.81;AN=16834;AC=1;NS=8438;AC_Hom=0;AC_Het=1;AC_Hemi=0;MAF=5.92557e-05;HWE=1;NFAM=1
12	55403567	18686_1	N	]21:16208279]N	38.76	LOW	SVTYPE=BND;POS=55403567;STRANDS=-+:6;CIPOS=-6,5;CIEND=-6,5;CIPOS95=0,0;CIEND95=0,0;MATEID=18686_2;EVENT=18686;SU=6;PE=0;SR=6;ALG=PROD;AF=5.94e-05;NSAMP=1;MSQ=38.76;AN=16834;AC=1;NS=8438;AC_Hom=0;AC_Het=1;AC_Hemi=0;MAF=5.92557e-05;HWE=1;NFAM=1
12	55442982	73616_2	N	[9:82845166[N	394.02	LOW	SVTYPE=BND;POS=55442982;STRANDS=--:37;CIPOS=-10,9;CIEND=-10,6;CIPOS95=0,0;CIEND95=0,0;MATEID=73616_1;EVENT=73616;SECONDARY;SU=37;PE=23;SR=14;ALG=PROD;AF=0.000594;NSAMP=10;MSQ=39.12;AN=16834;AC=10;NS=8438;AC_Hom=0;AC_Het=10;AC_Hemi=0;MAF=0.000592557;HWE=1;NFAM=10
12	55446252	39132_2	N	]3:188990449]N	447.43	LOW	SVTYPE=BND;POS=55446252;STRANDS=+-:18;IMPRECISE;CIPOS=-290,30;CIEND=-30,258;CIPOS95=-106,30;CIEND95=-30,41;MATEID=39132_1;EVENT=39132;SECONDARY;SU=18;PE=18;SR=0;ALG=PROD;AF=0.0008911;NSAMP=15;MSQ=28.11;AN=16834;AC=15;NS=8438;AC_Hom=0;AC_Het=15;AC_Hemi=0;MAF=0.000888836;HWE=1;NFAM=15
12	55449806	109055_1	N	N[12:55450351[	5427.36	PASS	SVTYPE=BND;POS=55449806;STRANDS=+-:241;CIPOS=-7,6;CIEND=-3,2;CIPOS95=0,0;CIEND95=0,0;MATEID=109055_2;EVENT=109055;SU=241;PE=132;SR=109;ALG=PROD;AF=0.0008911;NSAMP=15;MSQ=361.82;AN=16834;AC=15;NS=8438;AC_Hom=0;AC_Het=15;AC_Hemi=0;MAF=0.000888836;HWE=1;NFAM=15
12	55450351	109055_2	N	]12:55449806]N	5427.36	PASS	SVTYPE=BND;POS=55449806;STRANDS=+-:241;CIPOS=-3,2;CIEND=-7,6;CIPOS95=0,0;CIEND95=0,0;MATEID=109055_1;EVENT=109055;SECONDARY;SU=241;PE=132;SR=109;ALG=PROD;AF=0.0008911;NSAMP=15;MSQ=361.82;AN=16834;AC=15;NS=8438;AC_Hom=0;AC_Het=15;AC_Hemi=0;MAF=0.000888836;HWE=1;NFAM=15
12	55472984	11908_2	N	]10:34822413]N	22358.6	LOW	SVTYPE=BND;POS=55472984;STRANDS=+-:3364;CIPOS=0,0;CIEND=0,0;CIPOS95=0,0;CIEND95=0,0;MATEID=11908_1;EVENT=11908;SECONDARY;SU=3364;PE=1648;SR=1716;ALG=PROD;AF=0.01408;NSAMP=237;MSQ=94.25;AN=16834;AC=237;NS=8438;AC_Hom=0;AC_Het=237;AC_Hemi=0;MAF=0.0140436;HWE=0.416457;NFAM=235
12	55472985	11907_2	N	N[10:34822258[	55241.8	LOW	SVTYPE=BND;POS=55472985;STRANDS=-+:4100;CIPOS=0,0;CIEND=0,0;CIPOS95=0,0;CIEND95=0,0;MATEID=11907_1;EVENT=11907;SECONDARY;SU=4100;PE=1910;SR=2190;ALG=PROD;AF=0.01604;NSAMP=270;MSQ=204.58;AN=16834;AC=270;NS=8438;AC_Hom=0;AC_Het=270;AC_Hemi=0;MAF=0.0159991;HWE=0.280875;NFAM=267
12	55474447	109056_1	N	N[12:55475210[	8224.17	LOW	SVTYPE=BND;POS=55474447;STRANDS=+-:307;IMPRECISE;CIPOS=-10,228;CIEND=-193,11;CIPOS95=-5,5;CIEND95=-10,10;MATEID=109056_2;EVENT=109056;SU=307;PE=307;SR=0;ALG=PROD;AF=0.004219;NSAMP=69;MSQ=119.15;AN=16830;AC=71;NS=8436;AC_Hom=4;AC_Het=67;AC_Hemi=0;MAF=0.00420816;HWE=0.00938731;NFAM=55
12	55475210	109056_2	N	]12:55474447]N	8224.17	LOW	SVTYPE=BND;POS=55474447;STRANDS=+-:307;IMPRECISE;CIPOS=-193,11;CIEND=-10,228;CIPOS95=-10,10;CIEND95=-5,5;MATEID=109056_1;EVENT=109056;SECONDARY;SU=307;PE=307;SR=0;ALG=PROD;AF=0.004219;NSAMP=69;MSQ=119.15;AN=16830;AC=71;NS=8436;AC_Hom=4;AC_Het=67;AC_Hemi=0;MAF=0.00420816;HWE=0.00938731;NFAM=55
12	55477738	109057	N	<DEL>	530.83	PASS	SVTYPE=DEL;POS=55477738;SVLEN=-2529;END=55480267;STRANDS=+-:17;IMPRECISE;CIPOS=-30,392;CIEND=-262,40;CIPOS95=-30,95;CIEND95=-59,40;SU=17;PE=17;SR=0;ALG=PROD;AF=0.0003564;NSAMP=6;MSQ=88.16;AN=16834;AC=6;NS=8438;AC_Hom=0;AC_Het=6;AC_Hemi=0;MAF=0.000355534;HWE=1;NFAM=3
12	55490023	109058	N	<DEL:ME:LINE|L1|L1HS>	8388.88	PASS	SVTYPE=MEI;POS=55490023;SVLEN=-6044;END=55496067;STRANDS=+-:402;CIPOS=-2,2;CIEND=-3,1;CIPOS95=0,0;CIEND95=0,0;SU=402;PE=229;SR=173;ALG=PROD;AF=0.001485;NSAMP=25;MSQ=335.56;AN=16834;AC=25;NS=8438;AC_Hom=0;AC_Het=25;AC_Hemi=0;MAF=0.00148139;HWE=1;NFAM=24
12	55501486	109059	N	<DEL>	1414.15	PASS	SVTYPE=DEL;POS=55501486;SVLEN=-9111;END=55510597;STRANDS=+-:39;IMPRECISE;CIPOS=-10,50;CIEND=-47,10;CIPOS95=-3,3;CIEND95=-3,3;SU=39;PE=38;SR=1;ALG=PROD;AF=0.0003564;NSAMP=6;MSQ=235.69;AN=16834;AC=6;NS=8438;AC_Hom=0;AC_Het=6;AC_Hemi=0;MAF=0.000355534;HWE=1;NFAM=6
12	55537291	46881_2	N	[4:181876799[N	1694.08	LOW	SVTYPE=BND;POS=55537291;STRANDS=--:54;CIPOS=-30,10;CIEND=-30,7;CIPOS95=0,0;CIEND95=0,0;MATEID=46881_1;EVENT=46881;SECONDARY;SU=54;PE=39;SR=15;ALG=PROD;AF=0.003089;NSAMP=51;MSQ=31.55;AN=16834;AC=52;NS=8438;AC_Hom=2;AC_Het=50;AC_Hemi=0;MAF=0.0030813;HWE=0.075788;NFAM=51
12	55538972	18155_1	N	N[18:27548643[	268.4	LOW	SVTYPE=BND;POS=55538972;STRANDS=+-:17;IMPRECISE;CIPOS=-25,327;CIEND=-305,25;CIPOS95=-25,84;CIEND95=-78,25;MATEID=18155_2;EVENT=18155;SU=17;PE=17;SR=0;ALG=PROD;AF=0.0001188;NSAMP=2;MSQ=134.2;AN=16834;AC=2;NS=8438;AC_Hom=0;AC_Het=2;AC_Hemi=0;MAF=0.000118511;HWE=1;NFAM=2
12	55541178	17613_1	N	]15:98424218]N	289.03	LOW	SVTYPE=BND;POS=55541178;STRANDS=-+:21;CIPOS=-9,8;CIEND=-9,8;CIPOS95=0,0;CIEND95=0,0;MATEID=17613_2;EVENT=17613;SU=21;PE=0;SR=21;ALG=PROD;AF=0.00101;NSAMP=17;MSQ=15.2;AN=16834;AC=17;NS=8438;AC_Hom=0;AC_Het=17;AC_Hemi=0;MAF=0.00100735;HWE=1;NFAM=17
12	55545103	109060	N	<DEL>	455.67	PASS	SVTYPE=DEL;POS=55545103;SVLEN=-74;END=55545177;STRANDS=+-:18;CIPOS=-24,23;CIEND=-24,23;CIPOS95=0,0;CIEND95=0,0;SU=18;PE=1;SR=17;ALG=PROD;AF=0.0001188;NSAMP=2;MSQ=227.81;AN=16834;AC=2;NS=8438;AC_Hom=0;AC_Het=2;AC_Hemi=0;MAF=0.000118511;HWE=1;NFAM=2
12	55549588	14639_2	N	N[11:55394782[	56.8	LOW	SVTYPE=BND;POS=55549588;STRANDS=-+:6;CIPOS=-6,5;CIEND=-6,5;CIPOS95=0,0;CIEND95=0,0;MATEID=14639_1;EVENT=14639;SECONDARY;SU=6;PE=0;SR=6;ALG=PROD;AF=5.94e-05;NSAMP=1;MSQ=56.79;AN=16834;AC=1;NS=8438;AC_Hom=0;AC_Het=1;AC_Hemi=0;MAF=5.92557e-05;HWE=1;NFAM=1
12	55551743	27951_2	N	N]2:156528081]	157.89	LOW	SVTYPE=BND;POS=55551743;STRANDS=++:8;IMPRECISE;CIPOS=-10,292;CIEND=-9,369;CIPOS95=0,75;CIEND95=0,130;MATEID=27951_1;EVENT=27951;SECONDARY;SU=8;PE=8;SR=0;ALG=PROD;AF=0.0001782;NSAMP=3;MSQ=52.45;AN=16834;AC=3;NS=8438;AC_Hom=0;AC_Het=3;AC_Hemi=0;MAF=0.000177767;HWE=1;NFAM=2
12	55564502	109061	N	<DEL>	374.53	PASS	SVTYPE=DEL;POS=55564502;SVLEN=-6770;END=55571272;STRANDS=+-:20;CIPOS=-10,10;CIEND=-4,1;CIPOS95=0,0;CIEND95=0,0;SU=20;PE=12;SR=8;ALG=PROD;AF=5.94e-05;NSAMP=1;MSQ=374.53;AN=16834;AC=1;NS=8438;AC_Hom=0;AC_Het=1;AC_Hemi=0;MAF=5.92557e-05;HWE=1;NFAM=1
12	55584022	109062_1	N	N[12:55584914[	12712.8	PASS	SVTYPE=BND;POS=55584022;STRANDS=+-:572;CIPOS=-2,1;CIEND=-3,1;CIPOS95=0,0;CIEND95=0,0;MATEID=109062_2;EVENT=109062;SU=572;PE=334;SR=238;ALG=PROD;AF=0.002198;NSAMP=37;MSQ=343.59;AN=16834;AC=37;NS=8438;AC_Hom=0;AC_Het=37;AC_Hemi=0;MAF=0.00219246;HWE=1;NFAM=35
12	55584914	109062_2	N	]12:55584022]N	12712.8	PASS	SVTYPE=BND;POS=55584022;STRANDS=+-:572;CIPOS=-3,1;CIEND=-2,1;CIPOS95=0,0;CIEND95=0,0;MATEID=109062_1;EVENT=109062;SECONDARY;SU=572;PE=334;SR=238;ALG=PROD;AF=0.002198;NSAMP=37;MSQ=343.59;AN=16834;AC=37;NS=8438;AC_Hom=0;AC_Het=37;AC_Hemi=0;MAF=0.00219246;HWE=1;NFAM=35
12	55601915	1328_2	N	N[1:174906874[	149924	LOW	SVTYPE=BND;POS=55601915;STRANDS=-+:37;CIPOS=-9,8;CIEND=-9,8;CIPOS95=0,0;CIEND95=0,0;MATEID=1328_1;EVENT=1328;SECONDARY;SU=37;PE=0;SR=37;ALG=PROD;AF=0.2259;NSAMP=3802;MSQ=38.92;AN=16834;AC=3802;NS=8438;AC_Hom=0;AC_Het=3810;AC_Hemi=0;MAF=0.225764;HWE=0;NFAM=3404
12	55602011	39133_2	N	]3:94722189]N	1612.45	LOW	SVTYPE=BND;POS=55602011;STRANDS=+-:6;IMPRECISE;CIPOS=-368,10;CIEND=-10,291;CIPOS95=-202,0;CIEND95=0,191;MATEID=39133_1;EVENT=39133;SECONDARY;SU=6;PE=6;SR=0;ALG=PROD;AF=0.004039;NSAMP=68;MSQ=22.85;AN=16834;AC=68;NS=8438;AC_Hom=0;AC_Het=68;AC_Hemi=0;MAF=0.00402939;HWE=1;NFAM=68
12	55610291	109063	N	<DEL>	58192.6	PASS	SVTYPE=DEL;POS=55610291;SVLEN=-4127;END=55614418;STRANDS=+-:2169;CIPOS=-1,1;CIEND=-1,0;CIPOS95=0,0;CIEND95=0,0;SU=2169;PE=1441;SR=728;ALG=PROD;AF=0.008554;NSAMP=143;MSQ=406.88;AN=16834;AC=144;NS=8438;AC_Hom=2;AC_Het=142;AC_Hemi=0;MAF=0.00853283;HWE=0.459541;NFAM=143
12	55635703	109064	N	<DEL>	183.06	PASS	SVTYPE=DEL;POS=55635703;SVLEN=-360;END=55636063;STRANDS=+-:11;IMPRECISE;CIPOS=-7,10;CIEND=-10,9;CIPOS95=-1,1;CIEND95=-1,1;SU=11;PE=9;SR=2;ALG=PROD;AF=5.94e-05;NSAMP=1;MSQ=182.53;AN=16834;AC=1;NS=8438;AC_Hom=0;AC_Het=1;AC_Hemi=0;MAF=5.92557e-05;HWE=1;NFAM=1
12	55660548	109065	N	<DEL:ME:SINE|Alu|AluYf4>	17579.5	PASS	SVTYPE=MEI;POS=55660548;SVLEN=-291;END=55660839;STRANDS=+-:471;CIPOS=-2,1;CIEND=-1,1;CIPOS95=0,0;CIEND95=0,0;SU=471;PE=93;SR=378;ALG=PROD;AF=0.003267;NSAMP=54;MSQ=325.45;AN=16834;AC=55;NS=8438;AC_Hom=2;AC_Het=53;AC_Hemi=0;MAF=0.00325907;HWE=0.0844955;NFAM=53
12	55689264	109066_1	N	N[12:55689345[	354.1	PASS	SVTYPE=BND;POS=55689264;STRANDS=+-:11;CIPOS=-3,2;CIEND=-4,3;CIPOS95=0,0;CIEND95=0,0;MATEID=109066_2;EVENT=109066;SU=11;PE=0;SR=11;ALG=PROD;AF=5.94e-05;NSAMP=1;MSQ=353.74;AN=16834;AC=1;NS=8438;AC_Hom=0;AC_Het=1;AC_Hemi=0;MAF=5.92557e-05;HWE=1;NFAM=1
12	55689345	109066_2	N	]12:55689264]N	354.1	PASS	SVTYPE=BND;POS=55689264;STRANDS=+-:11;CIPOS=-4,3;CIEND=-3,2;CIPOS95=0,0;CIEND95=0,0;MATEID=109066_1;EVENT=109066;SECONDARY;SU=11;PE=0;SR=11;ALG=PROD;AF=5.94e-05;NSAMP=1;MSQ=353.74;AN=16834;AC=1;NS=8438;AC_Hom=0;AC_Het=1;AC_Hemi=0;MAF=5.92557e-05;HWE=1;NFAM=1
12	55692535	109067	N	<DEL>	413.98	PASS	SVTYPE=DEL;POS=55692535;SVLEN=-308;END=55692843;STRANDS=+-:8;CIPOS=-10,10;CIEND=-9,8;CIPOS95=0,0;CIEND95=0,0;SU=8;PE=4;SR=4;ALG=PROD;AF=5.94e-05;NSAMP=1;MSQ=413.61;AN=16834;AC=1;NS=8438;AC_Hom=0;AC_Het=1;AC_Hemi=0;MAF=5.92557e-05;HWE=1;NFAM=1
12	55696375	297065_1	N	[12:61614711[N	48.1	LOW	SVTYPE=BND;POS=55696375;STRANDS=--:4;IMPRECISE;CIPOS=-263,10;CIEND=-304,10;CIPOS95=-126,2;CIEND95=-159,1;MATEID=297065_2;EVENT=297065;SU=4;PE=4;SR=0;ALG=PROD;AF=5.94e-05;NSAMP=1;MSQ=47.84;AN=16834;AC=1;NS=8438;AC_Hom=0;AC_Het=1;AC_Hemi=0;MAF=5.92557e-05;HWE=1;NFAM=1
12	55727214	109068	N	<DEL>	2.369e+06	PASS	SVTYPE=DEL;POS=55727214;SVLEN=-969;END=55728183;STRANDS=+-:95032;CIPOS=0,0;CIEND=0,0;CIPOS95=0,0;CIEND95=0,0;SU=95032;PE=51430;SR=43602;ALG=PROD;AF=0.287;NSAMP=4044;MSQ=583.92;AN=16834;AC=4831;NS=8438;AC_Hom=1576;AC_Het=3267;AC_Hemi=0;MAF=0.286976;HWE=8.50552e-07;NFAM=3737
12	55733843	18137_1	N	]18:13786615]N	23.68	LOW	SVTYPE=BND;POS=55733843;STRANDS=-+:6;CIPOS=-6,5;CIEND=-6,5;CIPOS95=0,0;CIEND95=0,0;MATEID=18137_2;EVENT=18137;SU=6;PE=0;SR=6;ALG=PROD;AF=5.94e-05;NSAMP=1;MSQ=23.68;AN=16834;AC=1;NS=8438;AC_Hom=0;AC_Het=1;AC_Hemi=0;MAF=5.92557e-05;HWE=1;NFAM=1
12	55741977	260033_1	N	]12:55857246]N	23651.5	LOW	SVTYPE=BND;POS=55741977;STRANDS=-+:1439;IMPRECISE;CIPOS=-129,13;CIEND=-10,103;CIPOS95=-3,3;CIEND95=-1,1;MATEID=260033_2;EVENT=260033;SU=1439;PE=1439;SR=0;ALG=PROD;AF=0.03511;NSAMP=511;MSQ=46.15;AN=16834;AC=591;NS=8438;AC_Hom=160;AC_Het=431;AC_Hemi=0;MAF=0.0350201;HWE=0;NFAM=504
12	55751345	109069	N	<DEL>	1042.49	PASS	SVTYPE=DEL;POS=55751345;SVLEN=-1987;END=55753332;STRANDS=+-:21;IMPRECISE;CIPOS=-40,290;CIEND=-208,30;CIPOS95=-38,38;CIEND95=-34,30;SU=21;PE=21;SR=0;ALG=PROD;AF=0.0002376;NSAMP=4;MSQ=260.62;AN=16834;AC=4;NS=8438;AC_Hom=0;AC_Het=4;AC_Hemi=0;MAF=0.000237023;HWE=1;NFAM=4
12	55782224	70086_2	N	[8:17859515[N	6278.46	LOW	SVTYPE=BND;POS=55782224;STRANDS=--:963;IMPRECISE;CIPOS=-29,109;CIEND=-53,46;CIPOS95=-2,2;CIEND95=-7,7;MATEID=70086_1;EVENT=70086;SECONDARY;SU=963;PE=381;SR=582;ALG=SUM;AF=0.01147;NSAMP=193;MSQ=32.04;AN=16832;AC=193;NS=8437;AC_Hom=0;AC_Het=193;AC_Hemi=0;MAF=0.0114377;HWE=0.629976;NFAM=187
12	55783175	27952_2	N	]2:12397356]N	335.58	LOW	SVTYPE=BND;POS=55783175;STRANDS=+-:30;CIPOS=-25,22;CIEND=-24,24;CIPOS95=0,0;CIEND95=0,0;MATEID=27952_1;EVENT=27952;SECONDARY;SU=30;PE=19;SR=11;ALG=PROD;AF=0.0001188;NSAMP=2;MSQ=167.79;AN=16834;AC=2;NS=8438;AC_Hom=0;AC_Het=2;AC_Hemi=0;MAF=0.000118511;HWE=1;NFAM=2
12	55784398	27954_2	N	N[2:12397341[	205.15	LOW	SVTYPE=BND;POS=55784398;STRANDS=-+:8;IMPRECISE;CIPOS=-47,351;CIEND=-385,50;CIPOS95=-47,94;CIEND95=-86,50;MATEID=27954_1;EVENT=27954;SECONDARY;SU=8;PE=8;SR=0;ALG=PROD;AF=0.0002376;NSAMP=4;MSQ=51.14;AN=16834;AC=4;NS=8438;AC_Hom=0;AC_Het=4;AC_Hemi=0;MAF=0.000237023;HWE=1;NFAM=4
12	55784399	27953_2	N	N[2:178847906[	105603	LOW	SVTYPE=BND;POS=55784399;STRANDS=-+:6228;CIPOS=-1,53;CIEND=-50,1;CIPOS95=0,0;CIEND95=0,0;MATEID=27953_1;EVENT=27953;SECONDARY;SU=6228;PE=6228;SR=0;ALG=PROD;AF=0.03261;NSAMP=549;MSQ=191.71;AN=16834;AC=549;NS=8438;AC_Hom=0;AC_Het=550;AC_Hemi=0;MAF=0.0325907;HWE=0.000181445;NFAM=486
12	55806504	297067_1	N	N]12:55812207]	2422.99	PASS	SVTYPE=BND;POS=55806504;STRANDS=++:140;CIPOS=-4,4;CIEND=-4,5;CIPOS95=0,0;CIEND95=0,0;MATEID=297067_2;EVENT=297067;SU=140;PE=66;SR=74;ALG=PROD;AF=0.0004752;NSAMP=8;MSQ=302.84;AN=16834;AC=8;NS=8438;AC_Hom=0;AC_Het=8;AC_Hemi=0;MAF=0.000474046;HWE=1;NFAM=8
12	55806512	297066_1	N	[12:55811850[N	438.87	LOW	SVTYPE=BND;POS=55806512;STRANDS=--:36;IMPRECISE;CIPOS=-30,11;CIEND=-30,10;CIPOS95=-3,3;CIEND95=-3,3;MATEID=297066_2;EVENT=297066;SU=36;PE=35;SR=1;ALG=PROD;AF=0.000297;NSAMP=5;MSQ=87.77;AN=16834;AC=5;NS=8438;AC_Hom=0;AC_Het=5;AC_Hemi=0;MAF=0.000296279;HWE=1;NFAM=5
12	55811850	297066_2	N	[12:55806512[N	438.87	LOW	SVTYPE=BND;POS=55811850;STRANDS=--:36;IMPRECISE;CIPOS=-30,10;CIEND=-30,11;CIPOS95=-3,3;CIEND95=-3,3;MATEID=297066_1;EVENT=297066;SECONDARY;SU=36;PE=35;SR=1;ALG=PROD;AF=0.000297;NSAMP=5;MSQ=87.77;AN=16834;AC=5;NS=8438;AC_Hom=0;AC_Het=5;AC_Hemi=0;MAF=0.000296279;HWE=1;NFAM=5
12	55812207	297067_2	N	N]12:55806504]	2422.99	PASS	SVTYPE=BND;POS=55812207;STRANDS=++:140;CIPOS=-4,5;CIEND=-4,4;CIPOS95=0,0;CIEND95=0,0;MATEID=297067_1;EVENT=297067;SECONDARY;SU=140;PE=66;SR=74;ALG=PROD;AF=0.0004752;NSAMP=8;MSQ=302.84;AN=16834;AC=8;NS=8438;AC_Hom=0;AC_Het=8;AC_Hemi=0;MAF=0.000474046;HWE=1;NFAM=8
12	55842513	109070	N	<DEL>	255.16	PASS	SVTYPE=DEL;POS=55842513;SVLEN=-69;END=55842582;STRANDS=+-:8;CIPOS=-10,10;CIEND=-10,10;CIPOS95=0,0;CIEND95=0,0;SU=8;PE=0;SR=8;ALG=PROD;AF=5.94e-05;NSAMP=1;MSQ=254.8;AN=16834;AC=1;NS=8438;AC_Hom=0;AC_Het=1;AC_Hemi=0;MAF=5.92557e-05;HWE=1;NFAM=1
12	55847413	109071	N	<DEL>	191.78	PASS	SVTYPE=DEL;POS=55847413;SVLEN=-81;END=55847494;STRANDS=+-:7;CIPOS=-5,4;CIEND=-5,4;CIPOS95=0,0;CIEND95=0,0;SU=7;PE=0;SR=7;ALG=PROD;AF=5.94e-05;NSAMP=1;MSQ=191.68;AN=16834;AC=1;NS=8438;AC_Hom=0;AC_Het=1;AC_Hemi=0;MAF=5.92557e-05;HWE=1;NFAM=1
12	55849433	109072	N	<DEL>	956.22	PASS	SVTYPE=DEL;POS=55849433;SVLEN=-462;END=55849895;STRANDS=+-:36;CIPOS=-22,21;CIEND=-23,21;CIPOS95=0,0;CIEND95=0,0;SU=36;PE=19;SR=17;ALG=PROD;AF=0.0001188;NSAMP=2;MSQ=478.11;AN=16834;AC=2;NS=8438;AC_Hom=0;AC_Het=2;AC_Hemi=0;MAF=0.000118511;HWE=1;NFAM=2
12	55857246	260033_2	N	N[12:55741977[	23651.5	LOW	SVTYPE=BND;POS=55741977;STRANDS=-+:1439;IMPRECISE;CIPOS=-10,103;CIEND=-129,13;CIPOS95=-1,1;CIEND95=-3,3;MATEID=260033_1;EVENT=260033;SECONDARY;SU=1439;PE=1439;SR=0;ALG=PROD;AF=0.03511;NSAMP=511;MSQ=46.15;AN=16834;AC=591;NS=8438;AC_Hom=160;AC_Het=431;AC_Hemi=0;MAF=0.0350201;HWE=0;NFAM=504
12	55865802	18096_1	N	N]17:76298927]	6775.19	LOW	SVTYPE=BND;POS=55865802;STRANDS=++:228;CIPOS=-3,3;CIEND=-3,3;CIPOS95=0,0;CIEND95=0,0;MATEID=18096_2;EVENT=18096;SU=228;PE=0;SR=228;ALG=PROD;AF=0.01645;NSAMP=277;MSQ=23.45;AN=16834;AC=277;NS=8438;AC_Hom=0;AC_Het=277;AC_Hemi=0;MAF=0.0164138;HWE=0.176432;NFAM=273
12	55871378	109073	N	<DEL>	813.36	PASS	SVTYPE=DEL;POS=55871378;SVLEN=-1977;END=55873355;STRANDS=+-:21;IMPRECISE;CIPOS=-24,271;CIEND=-217,30;CIPOS95=-24,66;CIEND95=-36,30;SU=21;PE=21;SR=0;ALG=PROD;AF=0.0001782;NSAMP=3;MSQ=271.12;AN=16834;AC=3;NS=8438;AC_Hom=0;AC_Het=3;AC_Hemi=0;MAF=0.000177767;HWE=1;NFAM=3
12	55872639	297057_2	N	N]12:52803971]	59.8	LOW	SVTYPE=BND;POS=55872639;STRANDS=++:4;IMPRECISE;CIPOS=-10,521;CIEND=-10,522;CIPOS95=-1,170;CIEND95=-1,176;MATEID=297057_1;EVENT=297057;SECONDARY;SU=4;PE=4;SR=0;ALG=PROD;AF=5.94e-05;NSAMP=1;MSQ=59.8;AN=16834;AC=1;NS=8438;AC_Hom=0;AC_Het=1;AC_Hemi=0;MAF=5.92557e-05;HWE=1;NFAM=1
12	55872849	297056_2	N	[12:52803765[N	77.12	LOW	SVTYPE=BND;POS=55872849;STRANDS=--:5;IMPRECISE;CIPOS=-209,10;CIEND=-286,10;CIPOS95=-93,2;CIEND95=-134,1;MATEID=297056_1;EVENT=297056;SECONDARY;SU=5;PE=5;SR=0;ALG=PROD;AF=5.941e-05;NSAMP=1;MSQ=71.76;AN=16832;AC=1;NS=8437;AC_Hom=0;AC_Het=1;AC_Hemi=0;MAF=5.92628e-05;HWE=1;NFAM=1
12	55877088	109074	N	<DEL>	311.66	PASS	SVTYPE=DEL;POS=55877088;SVLEN=-1836;END=55878924;STRANDS=+-:7;IMPRECISE;CIPOS=-10,320;CIEND=-354,10;CIPOS95=-1,97;CIEND95=-134,1;SU=7;PE=7;SR=0;ALG=PROD;AF=5.94e-05;NSAMP=1;MSQ=311.66;AN=16834;AC=1;NS=8438;AC_Hom=0;AC_Het=1;AC_Hemi=0;MAF=5.92557e-05;HWE=1;NFAM=1
12	55884414	109075	N	<DEL>	239.9	PASS	SVTYPE=DEL;POS=55884414;SVLEN=-74;END=55884488;STRANDS=+-:9;CIPOS=-10,9;CIEND=-4,3;CIPOS95=0,0;CIEND95=0,0;SU=9;PE=0;SR=9;ALG=PROD;AF=5.94e-05;NSAMP=1;MSQ=239.84;AN=16834;AC=1;NS=8438;AC_Hom=0;AC_Het=1;AC_Hemi=0;MAF=5.92557e-05;HWE=1;NFAM=1
12	55894697	297068_1	N	[12:56738574[N	356.24	LOW	SVTYPE=BND;POS=55894697;STRANDS=--:25;IMPRECISE;CIPOS=-157,30;CIEND=-154,30;CIPOS95=-36,30;CIEND95=-30,30;MATEID=297068_2;EVENT=297068;SU=25;PE=25;SR=0;ALG=PROD;AF=0.0001782;NSAMP=3;MSQ=118.75;AN=16834;AC=3;NS=8438;AC_Hom=0;AC_Het=3;AC_Hemi=0;MAF=0.000177767;HWE=1;NFAM=3
12	55901500	260034_1	N	]12:55937290]N	368	LOW	SVTYPE=BND;POS=55901500;STRANDS=-+:35;IMPRECISE;CIPOS=-129,30;CIEND=-24,253;CIPOS95=-22,22;CIEND95=-17,17;MATEID=260034_2;EVENT=260034;SU=35;PE=35;SR=0;ALG=PROD;AF=0.0003564;NSAMP=4;MSQ=91.82;AN=16834;AC=6;NS=8438;AC_Hom=4;AC_Het=2;AC_Hemi=0;MAF=0.000355534;HWE=1.58037e-07;NFAM=4
12	55901884	109076_1	N	N[12:55937537[	197.39	LOW	SVTYPE=BND;POS=55901884;STRANDS=+-:6;IMPRECISE;CIPOS=-10,378;CIEND=-211,10;CIPOS95=-2,97;CIEND95=-86,2;MATEID=109076_2;EVENT=109076;SU=6;PE=6;SR=0;ALG=PROD;AF=0.0002376;NSAMP=4;MSQ=49.35;AN=16834;AC=4;NS=8438;AC_Hom=0;AC_Het=4;AC_Hemi=0;MAF=0.000237023;HWE=1;NFAM=4
12	55908076	109077	N	<DEL>	191.75	PASS	SVTYPE=DEL;POS=55908076;SVLEN=-123;END=55908199;STRANDS=+-:8;CIPOS=-6,4;CIEND=-10,10;CIPOS95=0,0;CIEND95=0,0;SU=8;PE=1;SR=7;ALG=PROD;AF=5.94e-05;NSAMP=1;MSQ=191.74;AN=16834;AC=1;NS=8438;AC_Hom=0;AC_Het=1;AC_Hemi=0;MAF=5.92557e-05;HWE=1;NFAM=1
12	55917482	109078	N	<DEL>	13193.7	PASS	SVTYPE=DEL;POS=55917482;SVLEN=-7250;END=55924732;STRANDS=+-:555;CIPOS=-1,3;CIEND=-3,1;CIPOS95=0,0;CIEND95=0,0;SU=555;PE=349;SR=206;ALG=PROD;AF=0.00202;NSAMP=34;MSQ=388.05;AN=16834;AC=34;NS=8438;AC_Hom=0;AC_Het=34;AC_Hemi=0;MAF=0.0020147;HWE=1;NFAM=34
12	55918468	297069_1	N	N]12:56786542]	296.06	LOW	SVTYPE=BND;POS=55918468;STRANDS=++:28;IMPRECISE;CIPOS=-24,30;CIEND=-24,30;CIPOS95=-3,3;CIEND95=-2,2;MATEID=297069_2;EVENT=297069;SU=28;PE=27;SR=1;ALG=PROD;AF=0.0001782;NSAMP=3;MSQ=98.68;AN=16834;AC=3;NS=8438;AC_Hom=0;AC_Het=3;AC_Hemi=0;MAF=0.000177767;HWE=1;NFAM=3
12	55927844	109079_1	N	N[12:55932634[	7347.46	PASS	SVTYPE=BND;POS=55927844;STRANDS=+-:306;CIPOS=-22,22;CIEND=-22,20;CIPOS95=0,0;CIEND95=0,0;MATEID=109079_2;EVENT=109079;SU=306;PE=161;SR=145;ALG=PROD;AF=0.0007722;NSAMP=12;MSQ=612.29;AN=16834;AC=13;NS=8438;AC_Hom=2;AC_Het=11;AC_Hemi=0;MAF=0.000770325;HWE=0.00461469;NFAM=12
12	55932634	109079_2	N	]12:55927844]N	7347.46	PASS	SVTYPE=BND;POS=55927844;STRANDS=+-:306;CIPOS=-22,20;CIEND=-22,22;CIPOS95=0,0;CIEND95=0,0;MATEID=109079_1;EVENT=109079;SECONDARY;SU=306;PE=161;SR=145;ALG=PROD;AF=0.0007722;NSAMP=12;MSQ=612.29;AN=16834;AC=13;NS=8438;AC_Hom=2;AC_Het=11;AC_Hemi=0;MAF=0.000770325;HWE=0.00461469;NFAM=12
12	55937290	260034_2	N	N[12:55901500[	368	LOW	SVTYPE=BND;POS=55901500;STRANDS=-+:35;IMPRECISE;CIPOS=-24,253;CIEND=-129,30;CIPOS95=-17,17;CIEND95=-22,22;MATEID=260034_1;EVENT=260034;SECONDARY;SU=35;PE=35;SR=0;ALG=PROD;AF=0.0003564;NSAMP=4;MSQ=91.82;AN=16834;AC=6;NS=8438;AC_Hom=4;AC_Het=2;AC_Hemi=0;MAF=0.000355534;HWE=1.58037e-07;NFAM=4
12	55937537	109076_2	N	]12:55901884]N	197.39	LOW	SVTYPE=BND;POS=55901884;STRANDS=+-:6;IMPRECISE;CIPOS=-211,10;CIEND=-10,378;CIPOS95=-86,2;CIEND95=-2,97;MATEID=109076_1;EVENT=109076;SECONDARY;SU=6;PE=6;SR=0;ALG=PROD;AF=0.0002376;NSAMP=4;MSQ=49.35;AN=16834;AC=4;NS=8438;AC_Hom=0;AC_Het=4;AC_Hemi=0;MAF=0.000237023;HWE=1;NFAM=4
12	55964583	18710_1	N	[21:24976841[N	1855.01	LOW	SVTYPE=BND;POS=55964583;STRANDS=--:197;IMPRECISE;CIPOS=-240,10;CIEND=-91,27;CIPOS95=-37,10;CIEND95=-4,4;MATEID=18710_2;EVENT=18710;SU=197;PE=197;SR=0;ALG=PROD;AF=0.00499;NSAMP=84;MSQ=21.47;AN=16834;AC=84;NS=8438;AC_Hom=0;AC_Het=84;AC_Hemi=0;MAF=0.00497748;HWE=1;NFAM=83
12	55964741	18711_1	N	N]21:24976839]	1202.24	LOW	SVTYPE=BND;POS=55964741;STRANDS=++:6;IMPRECISE;CIPOS=-47,558;CIEND=-50,516;CIPOS95=-47,195;CIEND95=-50,162;MATEID=18711_2;EVENT=18711;SU=6;PE=6;SR=0;ALG=PROD;AF=0.00303;NSAMP=51;MSQ=22;AN=16834;AC=51;NS=8438;AC_Hom=0;AC_Het=51;AC_Hemi=0;MAF=0.00302204;HWE=1;NFAM=51
12	55976697	109080_1	N	N[12:55976799[	65403.3	LOW	SVTYPE=BND;POS=55976697;STRANDS=+-:1959;CIPOS=0,0;CIEND=0,0;CIPOS95=0,0;CIEND95=0,0;MATEID=109080_2;EVENT=109080;SU=1959;PE=7;SR=1952;ALG=PROD;AF=0.02043;NSAMP=337;MSQ=194.07;AN=16834;AC=344;NS=8438;AC_Hom=14;AC_Het=330;AC_Hemi=0;MAF=0.020384;HWE=0.0892358;NFAM=331
12	55976799	109080_2	N	]12:55976697]N	65403.3	LOW	SVTYPE=BND;POS=55976697;STRANDS=+-:1959;CIPOS=0,0;CIEND=0,0;CIPOS95=0,0;CIEND95=0,0;MATEID=109080_1;EVENT=109080;SECONDARY;SU=1959;PE=7;SR=1952;ALG=PROD;AF=0.02043;NSAMP=337;MSQ=194.07;AN=16834;AC=344;NS=8438;AC_Hom=14;AC_Het=330;AC_Hemi=0;MAF=0.020384;HWE=0.0892358;NFAM=331
12	55985531	109081_1	N	N[12:55993717[	374.47	LOW	SVTYPE=BND;POS=55985531;STRANDS=+-:20;IMPRECISE;CIPOS=-30,260;CIEND=-179,30;CIPOS95=-30,45;CIEND95=-47,30;MATEID=109081_2;EVENT=109081;SU=20;PE=20;SR=0;ALG=PROD;AF=0.0001188;NSAMP=2;MSQ=187.24;AN=16834;AC=2;NS=8438;AC_Hom=0;AC_Het=2;AC_Hemi=0;MAF=0.000118511;HWE=1;NFAM=2
12	55986251	109082_1	N	N[12:55994475[	437.02	LOW	SVTYPE=BND;POS=55986251;STRANDS=+-:17;IMPRECISE;CIPOS=-30,338;CIEND=-218,30;CIPOS95=-30,48;CIEND95=-66,30;MATEID=109082_2;EVENT=109082;SU=17;PE=17;SR=0;ALG=PROD;AF=0.0002376;NSAMP=4;MSQ=109.26;AN=16834;AC=4;NS=8438;AC_Hom=0;AC_Het=4;AC_Hemi=0;MAF=0.000237023;HWE=1;NFAM=4
12	55986861	260035_1	N	]12:55995162]N	170.72	LOW	SVTYPE=BND;POS=55986861;STRANDS=-+:12;IMPRECISE;CIPOS=-211,63;CIEND=-30,363;CIPOS95=-73,63;CIEND95=-30,121;MATEID=260035_2;EVENT=260035;SU=12;PE=12;SR=0;ALG=SUM;AF=0.0001782;NSAMP=3;MSQ=56.76;AN=16834;AC=3;NS=8438;AC_Hom=0;AC_Het=3;AC_Hemi=0;MAF=0.000177767;HWE=1;NFAM=3
12	55993717	109081_2	N	]12:55985531]N	374.47	LOW	SVTYPE=BND;POS=55985531;STRANDS=+-:20;IMPRECISE;CIPOS=-179,30;CIEND=-30,260;CIPOS95=-47,30;CIEND95=-30,45;MATEID=109081_1;EVENT=109081;SECONDARY;SU=20;PE=20;SR=0;ALG=PROD;AF=0.0001188;NSAMP=2;MSQ=187.24;AN=16834;AC=2;NS=8438;AC_Hom=0;AC_Het=2;AC_Hemi=0;MAF=0.000118511;HWE=1;NFAM=2
12	55994475	109082_2	N	]12:55986251]N	437.02	LOW	SVTYPE=BND;POS=55986251;STRANDS=+-:17;IMPRECISE;CIPOS=-218,30;CIEND=-30,338;CIPOS95=-66,30;CIEND95=-30,48;MATEID=109082_1;EVENT=109082;SECONDARY;SU=17;PE=17;SR=0;ALG=PROD;AF=0.0002376;NSAMP=4;MSQ=109.26;AN=16834;AC=4;NS=8438;AC_Hom=0;AC_Het=4;AC_Hemi=0;MAF=0.000237023;HWE=1;NFAM=4
12	55995162	260035_2	N	N[12:55986861[	170.72	LOW	SVTYPE=BND;POS=55986861;STRANDS=-+:12;IMPRECISE;CIPOS=-30,363;CIEND=-211,63;CIPOS95=-30,121;CIEND95=-73,63;MATEID=260035_1;EVENT=260035;SECONDARY;SU=12;PE=12;SR=0;ALG=SUM;AF=0.0001782;NSAMP=3;MSQ=56.76;AN=16834;AC=3;NS=8438;AC_Hom=0;AC_Het=3;AC_Hemi=0;MAF=0.000177767;HWE=1;NFAM=3
12	55999310	109083_1	N	N[12:55999505[	146.29	LOW	SVTYPE=BND;POS=55999310;STRANDS=+-:4;IMPRECISE;CIPOS=-10,193;CIEND=-142,10;CIPOS95=-2,68;CIEND95=-60,2;MATEID=109083_2;EVENT=109083;SU=4;PE=4;SR=0;ALG=PROD;AF=0.0006534;NSAMP=11;MSQ=10.79;AN=16834;AC=11;NS=8438;AC_Hom=0;AC_Het=11;AC_Hemi=0;MAF=0.000651813;HWE=1;NFAM=11
12	55999505	109083_2	N	]12:55999310]N	146.29	LOW	SVTYPE=BND;POS=55999310;STRANDS=+-:4;IMPRECISE;CIPOS=-142,10;CIEND=-10,193;CIPOS95=-60,2;CIEND95=-2,68;MATEID=109083_1;EVENT=109083;SECONDARY;SU=4;PE=4;SR=0;ALG=PROD;AF=0.0006534;NSAMP=11;MSQ=10.79;AN=16834;AC=11;NS=8438;AC_Hom=0;AC_Het=11;AC_Hemi=0;MAF=0.000651813;HWE=1;NFAM=11
12	56002281	109084	N	<DEL>	555119	PASS	SVTYPE=DEL;POS=56002281;SVLEN=-1963;END=56004244;STRANDS=+-:23253;CIPOS=0,0;CIEND=0,0;CIPOS95=0,0;CIEND95=0,0;SU=23253;PE=13101;SR=10152;ALG=PROD;AF=0.07443;NSAMP=1153;MSQ=481.46;AN=16834;AC=1253;NS=8438;AC_Hom=200;AC_Het=1053;AC_Hemi=0;MAF=0.0742474;HWE=4.11347e-14;NFAM=1130
12	56009082	109085	N	<DEL>	1278.39	PASS	SVTYPE=DEL;POS=56009082;SVLEN=-204;END=56009286;STRANDS=+-:35;CIPOS=-27,26;CIEND=-28,30;CIPOS95=0,0;CIEND95=0,0;SU=35;PE=0;SR=35;ALG=PROD;AF=0.000297;NSAMP=5;MSQ=254.61;AN=16834;AC=5;NS=8438;AC_Hom=0;AC_Het=5;AC_Hemi=0;MAF=0.000296279;HWE=1;NFAM=4
12	56012680	109086	N	<DEL>	326.69	PASS	SVTYPE=DEL;POS=56012680;SVLEN=-2086;END=56014766;STRANDS=+-:13;IMPRECISE;CIPOS=-6,10;CIEND=-10,6;CIPOS95=-1,2;CIEND95=-1,0;SU=13;PE=11;SR=2;ALG=PROD;AF=5.94e-05;NSAMP=1;MSQ=326.69;AN=16834;AC=1;NS=8438;AC_Hom=0;AC_Het=1;AC_Hemi=0;MAF=5.92557e-05;HWE=1;NFAM=1
12	56012870	109087_1	N	N[12:56012936[	647.56	PASS	SVTYPE=BND;POS=56012870;STRANDS=+-:22;CIPOS=-30,30;CIEND=-30,30;CIPOS95=0,0;CIEND95=0,0;MATEID=109087_2;EVENT=109087;SU=22;PE=0;SR=22;ALG=PROD;AF=0.0001188;NSAMP=2;MSQ=323.72;AN=16834;AC=2;NS=8438;AC_Hom=0;AC_Het=2;AC_Hemi=0;MAF=0.000118511;HWE=1;NFAM=2
12	56012936	109087_2	N	]12:56012870]N	647.56	PASS	SVTYPE=BND;POS=56012870;STRANDS=+-:22;CIPOS=-30,30;CIEND=-30,30;CIPOS95=0,0;CIEND95=0,0;MATEID=109087_1;EVENT=109087;SECONDARY;SU=22;PE=0;SR=22;ALG=PROD;AF=0.0001188;NSAMP=2;MSQ=323.72;AN=16834;AC=2;NS=8438;AC_Hom=0;AC_Het=2;AC_Hemi=0;MAF=0.000118511;HWE=1;NFAM=2
12	56014203	109088	N	<DEL>	1313.23	PASS	SVTYPE=DEL;POS=56014203;SVLEN=-198;END=56014401;STRANDS=+-:16;CIPOS=-2,1;CIEND=-2,1;CIPOS95=0,0;CIEND95=0,0;SU=16;PE=0;SR=16;ALG=PROD;AF=0.0001782;NSAMP=3;MSQ=437.26;AN=16834;AC=3;NS=8438;AC_Hom=0;AC_Het=3;AC_Hemi=0;MAF=0.000177767;HWE=1;NFAM=3
12	56031960	109089	N	<DEL>	70263.8	PASS	SVTYPE=DEL;POS=56031960;SVLEN=-2503;END=56034463;STRANDS=+-:3397;IMPRECISE;CIPOS=-2,43;CIEND=-37,3;CIPOS95=-1,1;CIEND95=0,0;SU=3397;PE=3397;SR=0;ALG=PROD;AF=0.01948;NSAMP=321;MSQ=218.88;AN=16834;AC=328;NS=8438;AC_Hom=14;AC_Het=314;AC_Hemi=0;MAF=0.0194359;HWE=0.0400362;NFAM=316
12	56042156	1329_2	N	N]1:159419778]	255431	LOW	SVTYPE=BND;POS=56042156;STRANDS=++:74;CIPOS=-8,8;CIEND=-8,8;CIPOS95=0,0;CIEND95=0,0;MATEID=1329_1;EVENT=1329;SECONDARY;SU=74;PE=1;SR=73;ALG=PROD;AF=0.295;NSAMP=4963;MSQ=51.07;AN=16834;AC=4966;NS=8438;AC_Hom=6;AC_Het=4972;AC_Hemi=0;MAF=0.294975;HWE=0;NFAM=4424
12	56044301	109090	N	<DEL>	548.43	PASS	SVTYPE=DEL;POS=56044301;SVLEN=-6145;END=56050446;STRANDS=+-:19;IMPRECISE;CIPOS=-4,10;CIEND=-10,10;CIPOS95=-1,2;CIEND95=-3,0;SU=19;PE=18;SR=1;ALG=PROD;AF=5.94e-05;NSAMP=1;MSQ=548.43;AN=16834;AC=1;NS=8438;AC_Hom=0;AC_Het=1;AC_Hemi=0;MAF=5.92557e-05;HWE=1;NFAM=1
12	56047302	109091	N	<DEL>	263.69	PASS	SVTYPE=DEL;POS=56047302;SVLEN=-13503;END=56060805;STRANDS=+-:14;IMPRECISE;CIPOS=-10,219;CIEND=-109,10;CIPOS95=-2,51;CIEND95=-39,3;SU=14;PE=14;SR=0;ALG=PROD;AF=5.94e-05;NSAMP=1;MSQ=263.69;AN=16834;AC=1;NS=8438;AC_Hom=0;AC_Het=1;AC_Hemi=0;MAF=5.92557e-05;HWE=1;NFAM=1
12	56055410	27955_2	N	N]2:229004653]	150.98	LOW	SVTYPE=BND;POS=56055410;STRANDS=++:12;CIPOS=-4,5;CIEND=-5,6;CIPOS95=0,0;CIEND95=0,0;MATEID=27955_1;EVENT=27955;SECONDARY;SU=12;PE=7;SR=5;ALG=PROD;AF=0.0001188;NSAMP=2;MSQ=75.29;AN=16834;AC=2;NS=8438;AC_Hom=0;AC_Het=2;AC_Hemi=0;MAF=0.000118511;HWE=1;NFAM=2
12	56055428	53867_2	N	[5:56361618[N	735.71	LOW	SVTYPE=BND;POS=56055428;STRANDS=--:8;IMPRECISE;CIPOS=-217,30;CIEND=-434,30;CIPOS95=-58,30;CIEND95=-131,30;MATEID=53867_1;EVENT=53867;SECONDARY;SU=8;PE=8;SR=0;ALG=PROD;AF=0.001604;NSAMP=27;MSQ=26.61;AN=16834;AC=27;NS=8438;AC_Hom=0;AC_Het=27;AC_Hemi=0;MAF=0.00159991;HWE=1;NFAM=27
12	56055432	39134_2	N	]3:72551549]N	283.69	LOW	SVTYPE=BND;POS=56055432;STRANDS=+-:5;IMPRECISE;CIPOS=-10,10;CIEND=-4,10;CIPOS95=-3,3;CIEND95=-1,3;MATEID=39134_1;EVENT=39134;SECONDARY;SU=5;PE=4;SR=1;ALG=PROD;AF=0.000594;NSAMP=10;MSQ=26.53;AN=16834;AC=10;NS=8438;AC_Hom=0;AC_Het=10;AC_Hemi=0;MAF=0.000592557;HWE=1;NFAM=10
12	56055725	260036_1	N	]12:56058748]N	190.46	LOW	SVTYPE=BND;POS=56055725;STRANDS=-+:15;IMPRECISE;CIPOS=-10,10;CIEND=-5,10;CIPOS95=-1,0;CIEND95=-1,1;MATEID=260036_2;EVENT=260036;SU=15;PE=12;SR=3;ALG=PROD;AF=0.0001188;NSAMP=2;MSQ=93.98;AN=16834;AC=2;NS=8438;AC_Hom=0;AC_Het=2;AC_Hemi=0;MAF=0.000118511;HWE=1;NFAM=2
12	56058748	260036_2	N	N[12:56055725[	190.46	LOW	SVTYPE=BND;POS=56055725;STRANDS=-+:15;IMPRECISE;CIPOS=-5,10;CIEND=-10,10;CIPOS95=-1,1;CIEND95=-1,0;MATEID=260036_1;EVENT=260036;SECONDARY;SU=15;PE=12;SR=3;ALG=PROD;AF=0.0001188;NSAMP=2;MSQ=93.98;AN=16834;AC=2;NS=8438;AC_Hom=0;AC_Het=2;AC_Hemi=0;MAF=0.000118511;HWE=1;NFAM=2
12	56061066	109092	N	<DEL>	139550	PASS	SVTYPE=DEL;POS=56061066;SVLEN=-1556;END=56062622;STRANDS=+-:6464;CIPOS=-28,84;CIEND=-60,24;CIPOS95=0,0;CIEND95=0,0;SU=6464;PE=6463;SR=1;ALG=PROD;AF=0.05637;NSAMP=879;MSQ=158.67;AN=16834;AC=949;NS=8438;AC_Hom=140;AC_Het=810;AC_Hemi=0;MAF=0.056293;HWE=3.04348e-14;NFAM=870
12	56061083	260037_1	N	]12:56069833]N	22133.3	LOW	SVTYPE=BND;POS=56061083;STRANDS=-+:16;IMPRECISE;CIPOS=-256,2;CIEND=-5,223;CIPOS95=-77,1;CIEND95=0,61;MATEID=260037_2;EVENT=260037;SU=16;PE=16;SR=0;ALG=PROD;AF=0.1005;NSAMP=1691;MSQ=11.6;AN=16834;AC=1692;NS=8438;AC_Hom=2;AC_Het=1696;AC_Hemi=0;MAF=0.100616;HWE=7.42877e-40;NFAM=1487
12	56061454	18757_1	N	]21:38892050]N	134270	LOW	SVTYPE=BND;POS=56061454;STRANDS=-+:133;CIPOS=-10,6;CIEND=-8,9;CIPOS95=0,0;CIEND95=0,0;MATEID=18757_2;EVENT=18757;SU=133;PE=78;SR=55;ALG=PROD;AF=0.153;NSAMP=2513;MSQ=53.08;AN=16834;AC=2576;NS=8438;AC_Hom=126;AC_Het=2453;AC_Hemi=0;MAF=0.152821;HWE=4.43376e-36;NFAM=2337
12	56062811	260038_1	N	]12:56063468]N	181.78	LOW	SVTYPE=BND;POS=56062811;STRANDS=-+:16;IMPRECISE;CIPOS=-126,10;CIEND=-10,117;CIPOS95=-69,1;CIEND95=-1,40;MATEID=260038_2;EVENT=260038;SU=16;PE=16;SR=0;ALG=PROD;AF=0.0002376;NSAMP=4;MSQ=39.92;AN=16834;AC=4;NS=8438;AC_Hom=0;AC_Het=4;AC_Hemi=0;MAF=0.000237023;HWE=1;NFAM=4
12	56063468	260038_2	N	N[12:56062811[	181.78	LOW	SVTYPE=BND;POS=56062811;STRANDS=-+:16;IMPRECISE;CIPOS=-10,117;CIEND=-126,10;CIPOS95=-1,40;CIEND95=-69,1;MATEID=260038_1;EVENT=260038;SECONDARY;SU=16;PE=16;SR=0;ALG=PROD;AF=0.0002376;NSAMP=4;MSQ=39.92;AN=16834;AC=4;NS=8438;AC_Hom=0;AC_Het=4;AC_Hemi=0;MAF=0.000237023;HWE=1;NFAM=4
12	56069833	260037_2	N	N[12:56061083[	22133.3	LOW	SVTYPE=BND;POS=56061083;STRANDS=-+:16;IMPRECISE;CIPOS=-5,223;CIEND=-256,2;CIPOS95=0,61;CIEND95=-77,1;MATEID=260037_1;EVENT=260037;SECONDARY;SU=16;PE=16;SR=0;ALG=PROD;AF=0.1005;NSAMP=1691;MSQ=11.6;AN=16834;AC=1692;NS=8438;AC_Hom=2;AC_Het=1696;AC_Hemi=0;MAF=0.100616;HWE=7.42877e-40;NFAM=1487
12	56084793	297070_1	N	[12:61290543[N	20.82	LOW	SVTYPE=BND;POS=56084793;STRANDS=--:4;IMPRECISE;CIPOS=-401,10;CIEND=-392,10;CIPOS95=-208,1;CIEND95=-200,1;MATEID=297070_2;EVENT=297070;SU=4;PE=4;SR=0;ALG=PROD;AF=5.94e-05;NSAMP=1;MSQ=20.82;AN=16834;AC=1;NS=8438;AC_Hom=0;AC_Het=1;AC_Hemi=0;MAF=5.92557e-05;HWE=1;NFAM=1
12	56114405	109094	N	<DEL>	1375.69	PASS	SVTYPE=DEL;POS=56114405;SVLEN=-102;END=56114507;STRANDS=+-:40;CIPOS=-27,25;CIEND=-30,30;CIPOS95=0,0;CIEND95=0,0;SU=40;PE=0;SR=40;ALG=PROD;AF=0.0004752;NSAMP=8;MSQ=171.96;AN=16834;AC=8;NS=8438;AC_Hom=0;AC_Het=8;AC_Hemi=0;MAF=0.000474046;HWE=1;NFAM=8
12	56125841	260039	N	<DUP>	197.1	PASS	SVTYPE=DUP;POS=56125841;SVLEN=1731;END=56127572;STRANDS=-+:16;IMPRECISE;CIPOS=-168,10;CIEND=-9,228;CIPOS95=-38,1;CIEND95=0,49;SU=16;PE=16;SR=0;ALG=PROD;AF=5.94e-05;NSAMP=1;MSQ=190.87;AN=16834;AC=1;NS=8438;AC_Hom=0;AC_Het=1;AC_Hemi=0;MAF=5.92557e-05;HWE=1;NFAM=1
12	56136281	109095_1	N	N[12:56136601[	102.88	LOW	SVTYPE=BND;POS=56136281;STRANDS=+-:4;CIPOS=-9,8;CIEND=-9,8;CIPOS95=0,0;CIEND95=0,0;MATEID=109095_2;EVENT=109095;SU=4;PE=0;SR=4;ALG=PROD;AF=0.0004158;NSAMP=7;MSQ=11.61;AN=16834;AC=7;NS=8438;AC_Hom=0;AC_Het=7;AC_Hemi=0;MAF=0.00041479;HWE=1;NFAM=7
12	56136601	109095_2	N	]12:56136281]N	102.88	LOW	SVTYPE=BND;POS=56136281;STRANDS=+-:4;CIPOS=-9,8;CIEND=-9,8;CIPOS95=0,0;CIEND95=0,0;MATEID=109095_1;EVENT=109095;SECONDARY;SU=4;PE=0;SR=4;ALG=PROD;AF=0.0004158;NSAMP=7;MSQ=11.61;AN=16834;AC=7;NS=8438;AC_Hom=0;AC_Het=7;AC_Hemi=0;MAF=0.00041479;HWE=1;NFAM=7
12	56160733	109096	N	<DEL>	320.55	PASS	SVTYPE=DEL;POS=56160733;SVLEN=-1456;END=56162189;STRANDS=+-:15;IMPRECISE;CIPOS=-10,192;CIEND=-108,10;CIPOS95=0,51;CIEND95=-45,2;SU=15;PE=15;SR=0;ALG=PROD;AF=5.94e-05;NSAMP=1;MSQ=320.55;AN=16834;AC=1;NS=8438;AC_Hom=0;AC_Het=1;AC_Hemi=0;MAF=5.92557e-05;HWE=1;NFAM=1
12	56163922	109097	N	<DEL>	2085.71	PASS	SVTYPE=DEL;POS=56163922;SVLEN=-169;END=56164091;STRANDS=+-:83;CIPOS=-25,23;CIEND=-26,25;CIPOS95=0,0;CIEND95=0,0;SU=83;PE=2;SR=81;ALG=PROD;AF=0.000594;NSAMP=10;MSQ=208.46;AN=16834;AC=10;NS=8438;AC_Hom=0;AC_Het=10;AC_Hemi=0;MAF=0.000592557;HWE=1;NFAM=10
12	56169132	260040	N	<DUP>	116.78	PASS	SVTYPE=DUP;POS=56169132;SVLEN=3489;END=56172621;STRANDS=-+:12;IMPRECISE;CIPOS=-94,10;CIEND=-10,228;CIPOS95=-38,3;CIEND95=-2,54;SU=12;PE=12;SR=0;ALG=PROD;AF=5.94e-05;NSAMP=1;MSQ=116.07;AN=16834;AC=1;NS=8438;AC_Hom=0;AC_Het=1;AC_Hemi=0;MAF=5.92557e-05;HWE=1;NFAM=1
12	56179126	109098	N	<DEL>	173.71	PASS	SVTYPE=DEL;POS=56179126;SVLEN=-2022;END=56181148;STRANDS=+-:10;IMPRECISE;CIPOS=-7,10;CIEND=-10,6;CIPOS95=-1,1;CIEND95=-1,0;SU=10;PE=7;SR=3;ALG=PROD;AF=5.94e-05;NSAMP=1;MSQ=173.71;AN=16834;AC=1;NS=8438;AC_Hom=0;AC_Het=1;AC_Hemi=0;MAF=5.92557e-05;HWE=1;NFAM=1
12	56206812	109099	N	<DEL>	671.35	PASS	SVTYPE=DEL;POS=56206812;SVLEN=-520;END=56207332;STRANDS=+-:28;IMPRECISE;CIPOS=-30,305;CIEND=-242,30;CIPOS95=-30,30;CIEND95=-31,30;SU=28;PE=28;SR=0;ALG=PROD;AF=0.0001188;NSAMP=2;MSQ=335.68;AN=16834;AC=2;NS=8438;AC_Hom=0;AC_Het=2;AC_Hemi=0;MAF=0.000118511;HWE=1;NFAM=2
12	56211703	109100_1	N	N[12:56212079[	24.74	LOW	SVTYPE=BND;POS=56211703;STRANDS=+-:5;CIPOS=-10,10;CIEND=-10,10;CIPOS95=0,0;CIEND95=0,0;MATEID=109100_2;EVENT=109100;SU=5;PE=0;SR=5;ALG=PROD;AF=5.94e-05;NSAMP=1;MSQ=20.76;AN=16834;AC=1;NS=8438;AC_Hom=0;AC_Het=1;AC_Hemi=0;MAF=5.92557e-05;HWE=1;NFAM=1
12	56212079	109100_2	N	]12:56211703]N	24.74	LOW	SVTYPE=BND;POS=56211703;STRANDS=+-:5;CIPOS=-10,10;CIEND=-10,10;CIPOS95=0,0;CIEND95=0,0;MATEID=109100_1;EVENT=109100;SECONDARY;SU=5;PE=0;SR=5;ALG=PROD;AF=5.94e-05;NSAMP=1;MSQ=20.76;AN=16834;AC=1;NS=8438;AC_Hom=0;AC_Het=1;AC_Hemi=0;MAF=5.92557e-05;HWE=1;NFAM=1
12	56214769	18551_1	N	[20:19764911[N	54.12	LOW	SVTYPE=BND;POS=56214769;STRANDS=--:5;IMPRECISE;CIPOS=-309,50;CIEND=-482,50;CIPOS95=-141,50;CIEND95=-154,50;MATEID=18551_2;EVENT=18551;SU=5;PE=5;SR=0;ALG=PROD;AF=5.94e-05;NSAMP=1;MSQ=53.85;AN=16834;AC=1;NS=8438;AC_Hom=0;AC_Het=1;AC_Hemi=0;MAF=5.92557e-05;HWE=1;NFAM=1
12	56215973	109101_1	N	N[12:56216156[	470.03	LOW	SVTYPE=BND;POS=56215973;STRANDS=+-:16;CIPOS=-25,23;CIEND=-24,23;CIPOS95=0,0;CIEND95=0,0;MATEID=109101_2;EVENT=109101;SU=16;PE=1;SR=15;ALG=PROD;AF=0.000297;NSAMP=5;MSQ=92.9;AN=16834;AC=5;NS=8438;AC_Hom=0;AC_Het=5;AC_Hemi=0;MAF=0.000296279;HWE=1;NFAM=5
12	56216156	109101_2	N	]12:56215973]N	470.03	LOW	SVTYPE=BND;POS=56215973;STRANDS=+-:16;CIPOS=-24,23;CIEND=-25,23;CIPOS95=0,0;CIEND95=0,0;MATEID=109101_1;EVENT=109101;SECONDARY;SU=16;PE=1;SR=15;ALG=PROD;AF=0.000297;NSAMP=5;MSQ=92.9;AN=16834;AC=5;NS=8438;AC_Hom=0;AC_Het=5;AC_Hemi=0;MAF=0.000296279;HWE=1;NFAM=5
12	56216261	109102_1	N	N[12:56216355[	607.76	LOW	SVTYPE=BND;POS=56216261;STRANDS=+-:41;CIPOS=-9,8;CIEND=-6,5;CIPOS95=0,0;CIEND95=0,0;MATEID=109102_2;EVENT=109102;SU=41;PE=2;SR=39;ALG=PROD;AF=0.0002376;NSAMP=4;MSQ=122.7;AN=16834;AC=4;NS=8438;AC_Hom=0;AC_Het=6;AC_Hemi=0;MAF=0.000355534;HWE=1;NFAM=4
12	56216355	109102_2	N	]12:56216261]N	607.76	LOW	SVTYPE=BND;POS=56216261;STRANDS=+-:41;CIPOS=-6,5;CIEND=-9,8;CIPOS95=0,0;CIEND95=0,0;MATEID=109102_1;EVENT=109102;SECONDARY;SU=41;PE=2;SR=39;ALG=PROD;AF=0.0002376;NSAMP=4;MSQ=122.7;AN=16834;AC=4;NS=8438;AC_Hom=0;AC_Het=6;AC_Hemi=0;MAF=0.000355534;HWE=1;NFAM=4
12	56216517	109105_1	N	N[12:56221033[	699.31	LOW	SVTYPE=BND;POS=56216517;STRANDS=+-:4;IMPRECISE;CIPOS=-10,519;CIEND=-517,10;CIPOS95=0,166;CIEND95=-177,1;MATEID=109105_2;EVENT=109105;SU=4;PE=4;SR=0;ALG=PROD;AF=0.0002376;NSAMP=4;MSQ=144.22;AN=16834;AC=4;NS=8438;AC_Hom=0;AC_Het=5;AC_Hemi=0;MAF=0.000296279;HWE=1;NFAM=4
12	56216518	109103_1	N	N[12:56216852[	915.38	LOW	SVTYPE=BND;POS=56216518;STRANDS=+-:34;CIPOS=-10,9;CIEND=-7,7;CIPOS95=0,0;CIEND95=0,0;MATEID=109103_2;EVENT=109103;SU=34;PE=5;SR=29;ALG=PROD;AF=0.0002376;NSAMP=4;MSQ=222.97;AN=16834;AC=4;NS=8438;AC_Hom=0;AC_Het=5;AC_Hemi=0;MAF=0.000296279;HWE=1;NFAM=4
12	56216852	109103_2	N	]12:56216518]N	915.38	LOW	SVTYPE=BND;POS=56216518;STRANDS=+-:34;CIPOS=-7,7;CIEND=-10,9;CIPOS95=0,0;CIEND95=0,0;MATEID=109103_1;EVENT=109103;SECONDARY;SU=34;PE=5;SR=29;ALG=PROD;AF=0.0002376;NSAMP=4;MSQ=222.97;AN=16834;AC=4;NS=8438;AC_Hom=0;AC_Het=5;AC_Hemi=0;MAF=0.000296279;HWE=1;NFAM=4
12	56216973	109104_1	N	N[12:56217184[	411.66	LOW	SVTYPE=BND;POS=56216973;STRANDS=+-:18;CIPOS=-24,23;CIEND=-24,23;CIPOS95=0,0;CIEND95=0,0;MATEID=109104_2;EVENT=109104;SU=18;PE=0;SR=18;ALG=PROD;AF=0.0003564;NSAMP=6;MSQ=66.55;AN=16834;AC=6;NS=8438;AC_Hom=0;AC_Het=6;AC_Hemi=0;MAF=0.000355534;HWE=1;NFAM=6
12	56217184	109104_2	N	]12:56216973]N	411.66	LOW	SVTYPE=BND;POS=56216973;STRANDS=+-:18;CIPOS=-24,23;CIEND=-24,23;CIPOS95=0,0;CIEND95=0,0;MATEID=109104_1;EVENT=109104;SECONDARY;SU=18;PE=0;SR=18;ALG=PROD;AF=0.0003564;NSAMP=6;MSQ=66.55;AN=16834;AC=6;NS=8438;AC_Hom=0;AC_Het=6;AC_Hemi=0;MAF=0.000355534;HWE=1;NFAM=6
12	56217290	109106_1	N	N[12:56221033[	980.86	LOW	SVTYPE=BND;POS=56217290;STRANDS=+-:75;CIPOS=-7,12;CIEND=-8,8;CIPOS95=0,0;CIEND95=0,0;MATEID=109106_2;EVENT=109106;SU=75;PE=36;SR=39;ALG=PROD;AF=0.0002376;NSAMP=4;MSQ=219.98;AN=16834;AC=4;NS=8438;AC_Hom=0;AC_Het=6;AC_Hemi=0;MAF=0.000355534;HWE=1;NFAM=4
12	56219328	109107	N	<DEL:ME:SINE|Alu|AluY>	25.66	PASS	SVTYPE=MEI;POS=56219328;SVLEN=-299;END=56219627;STRANDS=+-:4;CIPOS=-9,8;CIEND=-9,8;CIPOS95=0,0;CIEND95=0,0;SU=4;PE=0;SR=4;ALG=PROD;AF=5.94e-05;NSAMP=1;MSQ=17.91;AN=16834;AC=1;NS=8438;AC_Hom=0;AC_Het=1;AC_Hemi=0;MAF=5.92557e-05;HWE=1;NFAM=1
12	56220384	297072_1	N	N]12:56220943]	1655.78	PASS	SVTYPE=BND;POS=56220384;STRANDS=++:72;CIPOS=-23,30;CIEND=-24,30;CIPOS95=0,0;CIEND95=0,0;MATEID=297072_2;EVENT=297072;SU=72;PE=62;SR=10;ALG=PROD;AF=0.0003564;NSAMP=6;MSQ=275.96;AN=16834;AC=6;NS=8438;AC_Hom=0;AC_Het=6;AC_Hemi=0;MAF=0.000355534;HWE=1;NFAM=2
12	56220386	297071_1	N	[12:56220497[N	141.74	LOW	SVTYPE=BND;POS=56220386;STRANDS=--:4;IMPRECISE;CIPOS=-455,10;CIEND=-14,9;CIPOS95=-131,0;CIEND95=-14,0;MATEID=297071_2;EVENT=297071;SU=4;PE=4;SR=0;ALG=PROD;AF=0.0001188;NSAMP=2;MSQ=70.38;AN=16834;AC=2;NS=8438;AC_Hom=0;AC_Het=2;AC_Hemi=0;MAF=0.000118511;HWE=1;NFAM=2
12	56220497	297071_2	N	[12:56220386[N	141.74	LOW	SVTYPE=BND;POS=56220497;STRANDS=--:4;IMPRECISE;CIPOS=-14,9;CIEND=-455,10;CIPOS95=-14,0;CIEND95=-131,0;MATEID=297071_1;EVENT=297071;SECONDARY;SU=4;PE=4;SR=0;ALG=PROD;AF=0.0001188;NSAMP=2;MSQ=70.38;AN=16834;AC=2;NS=8438;AC_Hom=0;AC_Het=2;AC_Hemi=0;MAF=0.000118511;HWE=1;NFAM=2
12	56220943	297072_2	N	N]12:56220384]	1655.78	PASS	SVTYPE=BND;POS=56220943;STRANDS=++:72;CIPOS=-24,30;CIEND=-23,30;CIPOS95=0,0;CIEND95=0,0;MATEID=297072_1;EVENT=297072;SECONDARY;SU=72;PE=62;SR=10;ALG=PROD;AF=0.0003564;NSAMP=6;MSQ=275.96;AN=16834;AC=6;NS=8438;AC_Hom=0;AC_Het=6;AC_Hemi=0;MAF=0.000355534;HWE=1;NFAM=2
12	56221033	109105_2	N	]12:56216517]N	699.31	LOW	SVTYPE=BND;POS=56216517;STRANDS=+-:4;IMPRECISE;CIPOS=-517,10;CIEND=-10,519;CIPOS95=-177,1;CIEND95=0,166;MATEID=109105_1;EVENT=109105;SECONDARY;SU=4;PE=4;SR=0;ALG=PROD;AF=0.0002376;NSAMP=4;MSQ=144.22;AN=16834;AC=4;NS=8438;AC_Hom=0;AC_Het=5;AC_Hemi=0;MAF=0.000296279;HWE=1;NFAM=4
12	56221033	109106_2	N	]12:56217290]N	980.86	LOW	SVTYPE=BND;POS=56217290;STRANDS=+-:75;CIPOS=-8,8;CIEND=-7,12;CIPOS95=0,0;CIEND95=0,0;MATEID=109106_1;EVENT=109106;SECONDARY;SU=75;PE=36;SR=39;ALG=PROD;AF=0.0002376;NSAMP=4;MSQ=219.98;AN=16834;AC=4;NS=8438;AC_Hom=0;AC_Het=6;AC_Hemi=0;MAF=0.000355534;HWE=1;NFAM=4
12	56222498	18550_1	N	N]20:19764924]	319.93	LOW	SVTYPE=BND;POS=56222498;STRANDS=++:22;IMPRECISE;CIPOS=-27,273;CIEND=-28,401;CIPOS95=-27,57;CIEND95=-28,79;MATEID=18550_2;EVENT=18550;SU=22;PE=22;SR=0;ALG=PROD;AF=0.0001782;NSAMP=3;MSQ=105.68;AN=16834;AC=3;NS=8438;AC_Hom=0;AC_Het=3;AC_Hemi=0;MAF=0.000177767;HWE=1;NFAM=3
12	56222499	109108_1	N	N[12:56223271[	296	LOW	SVTYPE=BND;POS=56222499;STRANDS=+-:25;CIPOS=-26,26;CIEND=-27,23;CIPOS95=0,0;CIEND95=0,0;MATEID=109108_2;EVENT=109108;SU=25;PE=7;SR=18;ALG=PROD;AF=0.0001782;NSAMP=3;MSQ=98.67;AN=16834;AC=3;NS=8438;AC_Hom=0;AC_Het=3;AC_Hemi=0;MAF=0.000177767;HWE=1;NFAM=3
12	56223271	109108_2	N	]12:56222499]N	296	LOW	SVTYPE=BND;POS=56222499;STRANDS=+-:25;CIPOS=-27,23;CIEND=-26,26;CIPOS95=0,0;CIEND95=0,0;MATEID=109108_1;EVENT=109108;SECONDARY;SU=25;PE=7;SR=18;ALG=PROD;AF=0.0001782;NSAMP=3;MSQ=98.67;AN=16834;AC=3;NS=8438;AC_Hom=0;AC_Het=3;AC_Hemi=0;MAF=0.000177767;HWE=1;NFAM=3
12	56234104	1330_2	N	[1:79495188[N	65.81	LOW	SVTYPE=BND;POS=56234104;STRANDS=--:6;CIPOS=-6,5;CIEND=-6,5;CIPOS95=0,0;CIEND95=0,0;MATEID=1330_1;EVENT=1330;SECONDARY;SU=6;PE=0;SR=6;ALG=PROD;AF=5.94e-05;NSAMP=1;MSQ=65.81;AN=16834;AC=1;NS=8438;AC_Hom=0;AC_Het=1;AC_Hemi=0;MAF=5.92557e-05;HWE=1;NFAM=1
12	56234135	109109_1	N	N[12:56234244[	79.09	LOW	SVTYPE=BND;POS=56234135;STRANDS=+-:4;CIPOS=-9,8;CIEND=-9,8;CIPOS95=0,0;CIEND95=0,0;MATEID=109109_2;EVENT=109109;SU=4;PE=0;SR=4;ALG=PROD;AF=0.0002376;NSAMP=4;MSQ=15.9;AN=16834;AC=4;NS=8438;AC_Hom=0;AC_Het=4;AC_Hemi=0;MAF=0.000237023;HWE=1;NFAM=4
12	56234244	109109_2	N	]12:56234135]N	79.09	LOW	SVTYPE=BND;POS=56234135;STRANDS=+-:4;CIPOS=-9,8;CIEND=-9,8;CIPOS95=0,0;CIEND95=0,0;MATEID=109109_1;EVENT=109109;SECONDARY;SU=4;PE=0;SR=4;ALG=PROD;AF=0.0002376;NSAMP=4;MSQ=15.9;AN=16834;AC=4;NS=8438;AC_Hom=0;AC_Het=4;AC_Hemi=0;MAF=0.000237023;HWE=1;NFAM=4
12	56238252	109110	N	<DEL>	263.51	PASS	SVTYPE=DEL;POS=56238252;SVLEN=-430;END=56238682;STRANDS=+-:12;IMPRECISE;CIPOS=-10,273;CIEND=-123,10;CIPOS95=-2,73;CIEND95=-52,2;SU=12;PE=12;SR=0;ALG=PROD;AF=5.94e-05;NSAMP=1;MSQ=263.5;AN=16834;AC=1;NS=8438;AC_Hom=0;AC_Het=1;AC_Hemi=0;MAF=5.92557e-05;HWE=1;NFAM=1
12	56240248	53868_2	N	]5:83910600]N	263.61	LOW	SVTYPE=BND;POS=56240248;STRANDS=+-:34;CIPOS=-24,36;CIEND=-23,30;CIPOS95=0,0;CIEND95=0,0;MATEID=53868_1;EVENT=53868;SECONDARY;SU=34;PE=23;SR=11;ALG=PROD;AF=0.000594;NSAMP=10;MSQ=26.13;AN=16834;AC=10;NS=8438;AC_Hom=0;AC_Het=10;AC_Hemi=0;MAF=0.000592557;HWE=1;NFAM=10
12	56240254	1331_2	N	[1:69129847[N	700.67	LOW	SVTYPE=BND;POS=56240254;STRANDS=--:21;IMPRECISE;CIPOS=-10,30;CIEND=-9,10;CIPOS95=0,0;CIEND95=-1,1;MATEID=1331_1;EVENT=1331;SECONDARY;SU=21;PE=14;SR=7;ALG=PROD;AF=0.001663;NSAMP=27;MSQ=24.91;AN=16834;AC=28;NS=8438;AC_Hom=2;AC_Het=26;AC_Hemi=0;MAF=0.00165916;HWE=0.0221854;NFAM=27
12	56240254	297073_1	N	[12:118130259[N	390.5	LOW	SVTYPE=BND;POS=56240254;STRANDS=--:16;CIPOS=-33,27;CIEND=-27,28;CIPOS95=0,0;CIEND95=0,0;MATEID=297073_2;EVENT=297073;SU=16;PE=8;SR=8;ALG=PROD;AF=0.001129;NSAMP=17;MSQ=22.7;AN=16834;AC=19;NS=8438;AC_Hom=4;AC_Het=15;AC_Hemi=0;MAF=0.00112586;HWE=4.06693e-05;NFAM=17
12	56240254	53869_2	N	N[5:83910511[	469.09	LOW	SVTYPE=BND;POS=56240254;STRANDS=-+:12;CIPOS=-47,47;CIEND=-49,44;CIPOS95=0,0;CIEND95=0,0;MATEID=53869_1;EVENT=53869;SECONDARY;SU=12;PE=5;SR=7;ALG=PROD;AF=0.0007128;NSAMP=12;MSQ=38.14;AN=16834;AC=12;NS=8438;AC_Hom=0;AC_Het=12;AC_Hemi=0;MAF=0.000711069;HWE=1;NFAM=12
12	56240254	73618_2	N	[9:110454410[N	783.36	LOW	SVTYPE=BND;POS=56240254;STRANDS=--:16;CIPOS=-10,10;CIEND=-10,9;CIPOS95=0,0;CIEND95=0,0;MATEID=73618_1;EVENT=73618;SECONDARY;SU=16;PE=9;SR=7;ALG=PROD;AF=0.002139;NSAMP=36;MSQ=20.26;AN=16834;AC=36;NS=8438;AC_Hom=0;AC_Het=37;AC_Hemi=0;MAF=0.00219246;HWE=1;NFAM=36
12	56242139	109111_1	N	N[12:56243088[	3169.16	LOW	SVTYPE=BND;POS=56242139;STRANDS=+-:192;IMPRECISE;CIPOS=-15,206;CIEND=-143,11;CIPOS95=-5,5;CIEND95=-4,4;MATEID=109111_2;EVENT=109111;SU=192;PE=192;SR=0;ALG=PROD;AF=0.001366;NSAMP=23;MSQ=137.66;AN=16834;AC=23;NS=8438;AC_Hom=0;AC_Het=23;AC_Hemi=0;MAF=0.00136288;HWE=1;NFAM=23
12	56243088	109111_2	N	]12:56242139]N	3169.16	LOW	SVTYPE=BND;POS=56242139;STRANDS=+-:192;IMPRECISE;CIPOS=-143,11;CIEND=-15,206;CIPOS95=-4,4;CIEND95=-5,5;MATEID=109111_1;EVENT=109111;SECONDARY;SU=192;PE=192;SR=0;ALG=PROD;AF=0.001366;NSAMP=23;MSQ=137.66;AN=16834;AC=23;NS=8438;AC_Hom=0;AC_Het=23;AC_Hemi=0;MAF=0.00136288;HWE=1;NFAM=23
12	56248535	109112_1	N	N[12:56248808[	1077.9	LOW	SVTYPE=BND;POS=56248535;STRANDS=+-:94;CIPOS=-6,6;CIEND=-6,6;CIPOS95=0,0;CIEND95=0,0;MATEID=109112_2;EVENT=109112;SU=94;PE=0;SR=94;ALG=PROD;AF=0.003208;NSAMP=54;MSQ=18.71;AN=16834;AC=54;NS=8438;AC_Hom=0;AC_Het=54;AC_Hemi=0;MAF=0.00319981;HWE=1;NFAM=54
12	56248808	109112_2	N	]12:56248535]N	1077.9	LOW	SVTYPE=BND;POS=56248535;STRANDS=+-:94;CIPOS=-6,6;CIEND=-6,6;CIPOS95=0,0;CIEND95=0,0;MATEID=109112_1;EVENT=109112;SECONDARY;SU=94;PE=0;SR=94;ALG=PROD;AF=0.003208;NSAMP=54;MSQ=18.71;AN=16834;AC=54;NS=8438;AC_Hom=0;AC_Het=54;AC_Hemi=0;MAF=0.00319981;HWE=1;NFAM=54
12	56257637	109113	N	<DEL>	353.68	PASS	SVTYPE=DEL;POS=56257637;SVLEN=-3974;END=56261611;STRANDS=+-:13;IMPRECISE;CIPOS=-4,7;CIEND=-10,3;CIPOS95=-8,3;CIEND95=-7,0;SU=13;PE=12;SR=1;ALG=PROD;AF=5.94e-05;NSAMP=1;MSQ=353.68;AN=16834;AC=1;NS=8438;AC_Hom=0;AC_Het=1;AC_Hemi=0;MAF=5.92557e-05;HWE=1;NFAM=1
12	56258299	109114	N	<DEL:ME:SINE|Alu|AluYa5>	396875	PASS	SVTYPE=MEI;POS=56258299;SVLEN=-296;END=56258595;STRANDS=+-:11086;CIPOS=0,0;CIEND=0,0;CIPOS95=0,0;CIEND95=0,0;SU=11086;PE=1672;SR=9414;ALG=PROD;AF=0.0638;NSAMP=1003;MSQ=395.69;AN=16834;AC=1074;NS=8438;AC_Hom=142;AC_Het=932;AC_Hemi=0;MAF=0.0636407;HWE=2.18924e-09;NFAM=986
12	56265165	19170_1	N	[X:91667504[N	34136.8	LOW	SVTYPE=BND;POS=56265165;STRANDS=--:4;CIPOS=-9,8;CIEND=-9,8;CIPOS95=0,0;CIEND95=0,0;MATEID=19170_2;EVENT=19170;SU=4;PE=0;SR=4;ALG=PROD;AF=0.09731;NSAMP=1554;MSQ=21.18;AN=16832;AC=1638;NS=8437;AC_Hom=168;AC_Het=1472;AC_Hemi=0;MAF=0.0971909;HWE=0.576727;NFAM=1431
12	56265176	19168_1	N	N[X:90272129[	2822.84	LOW	SVTYPE=BND;POS=56265176;STRANDS=+-:8;IMPRECISE;CIPOS=-30,30;CIEND=-30,26;CIPOS95=-3,3;CIEND95=-3,3;MATEID=19168_2;EVENT=19168;SU=8;PE=7;SR=1;ALG=PROD;AF=0.008496;NSAMP=143;MSQ=18.18;AN=16832;AC=143;NS=8437;AC_Hom=0;AC_Het=143;AC_Hemi=0;MAF=0.00847458;HWE=1;NFAM=143
12	56267248	1332_2	N	N]1:18749639]	971.69	LOW	SVTYPE=BND;POS=56267248;STRANDS=++:58;IMPRECISE;CIPOS=-7,457;CIEND=-50,320;CIPOS95=-7,84;CIEND95=-14,14;MATEID=1332_1;EVENT=1332;SECONDARY;SU=58;PE=58;SR=0;ALG=PROD;AF=0.002554;NSAMP=43;MSQ=21.23;AN=16834;AC=43;NS=8438;AC_Hom=0;AC_Het=43;AC_Hemi=0;MAF=0.002548;HWE=1;NFAM=43
12	56270306	109115_1	N	N[12:56272633[	8863.5	PASS	SVTYPE=BND;POS=56270306;STRANDS=+-:295;CIPOS=-3,7;CIEND=-9,4;CIPOS95=0,0;CIEND95=0,0;MATEID=109115_2;EVENT=109115;SU=295;PE=244;SR=51;ALG=PROD;AF=0.00196;NSAMP=33;MSQ=268.59;AN=16834;AC=33;NS=8438;AC_Hom=0;AC_Het=33;AC_Hemi=0;MAF=0.00195544;HWE=1;NFAM=31
12	56272633	109115_2	N	]12:56270306]N	8863.5	PASS	SVTYPE=BND;POS=56270306;STRANDS=+-:295;CIPOS=-9,4;CIEND=-3,7;CIPOS95=0,0;CIEND95=0,0;MATEID=109115_1;EVENT=109115;SECONDARY;SU=295;PE=244;SR=51;ALG=PROD;AF=0.00196;NSAMP=33;MSQ=268.59;AN=16834;AC=33;NS=8438;AC_Hom=0;AC_Het=33;AC_Hemi=0;MAF=0.00195544;HWE=1;NFAM=31
12	56272766	109116	N	<DEL>	383.69	PASS	SVTYPE=DEL;POS=56272766;SVLEN=-861;END=56273627;STRANDS=+-:11;IMPRECISE;CIPOS=-10,305;CIEND=-245,10;CIPOS95=-1,97;CIEND95=-58,1;SU=11;PE=11;SR=0;ALG=PROD;AF=5.94e-05;NSAMP=1;MSQ=383.68;AN=16834;AC=1;NS=8438;AC_Hom=0;AC_Het=1;AC_Hemi=0;MAF=5.92557e-05;HWE=1;NFAM=1
12	56287729	297074_1	N	N]12:56287795]	42.09	LOW	SVTYPE=BND;POS=56287729;STRANDS=++:4;CIPOS=-3,3;CIEND=-9,8;CIPOS95=0,0;CIEND95=0,0;MATEID=297074_2;EVENT=297074;SU=4;PE=0;SR=4;ALG=PROD;AF=0.0001188;NSAMP=2;MSQ=19.49;AN=16834;AC=2;NS=8438;AC_Hom=0;AC_Het=2;AC_Hemi=0;MAF=0.000118511;HWE=1;NFAM=2
12	56287795	297074_2	N	N]12:56287729]	42.09	LOW	SVTYPE=BND;POS=56287795;STRANDS=++:4;CIPOS=-9,8;CIEND=-3,3;CIPOS95=0,0;CIEND95=0,0;MATEID=297074_1;EVENT=297074;SECONDARY;SU=4;PE=0;SR=4;ALG=PROD;AF=0.0001188;NSAMP=2;MSQ=19.49;AN=16834;AC=2;NS=8438;AC_Hom=0;AC_Het=2;AC_Hemi=0;MAF=0.000118511;HWE=1;NFAM=2
12	56290894	260041_1	N	]12:56291572]N	1575.51	LOW	SVTYPE=BND;POS=56290894;STRANDS=-+:27;IMPRECISE;CIPOS=-95,30;CIEND=-30,260;CIPOS95=-28,28;CIEND95=-30,30;MATEID=260041_2;EVENT=260041;SU=27;PE=27;SR=0;ALG=PROD;AF=0.006297;NSAMP=106;MSQ=11.3;AN=16834;AC=106;NS=8438;AC_Hom=0;AC_Het=106;AC_Hemi=0;MAF=0.00628111;HWE=1;NFAM=106
12	56291172	109117_1	N	N[12:56291452[	480.01	LOW	SVTYPE=BND;POS=56291172;STRANDS=+-:61;CIPOS=-6,5;CIEND=-6,5;CIPOS95=0,0;CIEND95=0,0;MATEID=109117_2;EVENT=109117;SU=61;PE=0;SR=61;ALG=PROD;AF=0.001188;NSAMP=20;MSQ=23.24;AN=16834;AC=20;NS=8438;AC_Hom=0;AC_Het=20;AC_Hemi=0;MAF=0.00118511;HWE=1;NFAM=20
12	56291452	109117_2	N	]12:56291172]N	480.01	LOW	SVTYPE=BND;POS=56291172;STRANDS=+-:61;CIPOS=-6,5;CIEND=-6,5;CIPOS95=0,0;CIEND95=0,0;MATEID=109117_1;EVENT=109117;SECONDARY;SU=61;PE=0;SR=61;ALG=PROD;AF=0.001188;NSAMP=20;MSQ=23.24;AN=16834;AC=20;NS=8438;AC_Hom=0;AC_Het=20;AC_Hemi=0;MAF=0.00118511;HWE=1;NFAM=20
12	56291572	260041_2	N	N[12:56290894[	1575.51	LOW	SVTYPE=BND;POS=56290894;STRANDS=-+:27;IMPRECISE;CIPOS=-30,260;CIEND=-95,30;CIPOS95=-30,30;CIEND95=-28,28;MATEID=260041_1;EVENT=260041;SECONDARY;SU=27;PE=27;SR=0;ALG=PROD;AF=0.006297;NSAMP=106;MSQ=11.3;AN=16834;AC=106;NS=8438;AC_Hom=0;AC_Het=106;AC_Hemi=0;MAF=0.00628111;HWE=1;NFAM=106
12	56291901	14640_2	N	[11:106595876[N	323.8	LOW	SVTYPE=BND;POS=56291901;STRANDS=--:4;IMPRECISE;CIPOS=-344,10;CIEND=-568,10;CIPOS95=-129,2;CIEND95=-200,0;MATEID=14640_1;EVENT=14640;SECONDARY;SU=4;PE=4;SR=0;ALG=PROD;AF=0.0006534;NSAMP=11;MSQ=28.59;AN=16834;AC=11;NS=8438;AC_Hom=0;AC_Het=11;AC_Hemi=0;MAF=0.000651813;HWE=1;NFAM=11
12	56291916	19357_1	N	N]Y:19189761]	6413.77	LOW	SVTYPE=BND;POS=56291916;STRANDS=++:160;CIPOS=-6,9;CIEND=-3,10;CIPOS95=0,0;CIEND95=0,0;MATEID=19357_2;EVENT=19357;SU=160;PE=99;SR=61;ALG=PROD;AF=0.009687;NSAMP=156;MSQ=40.57;AN=16826;AC=163;NS=8434;AC_Hom=14;AC_Het=149;AC_Hemi=0;MAF=0.00966327;HWE=1.18574e-05;NFAM=148
12	56291974	109118	N	<DEL>	131.69	PASS	SVTYPE=DEL;POS=56291974;SVLEN=-2338;END=56294312;STRANDS=+-:9;IMPRECISE;CIPOS=-6,9;CIEND=-10,6;CIPOS95=0,1;CIEND95=-1,0;SU=9;PE=6;SR=3;ALG=PROD;AF=5.94e-05;NSAMP=1;MSQ=131.69;AN=16834;AC=1;NS=8438;AC_Hom=0;AC_Het=1;AC_Hemi=0;MAF=5.92557e-05;HWE=1;NFAM=1
12	56293746	109119_1	N	N[12:56294025[	8349.34	LOW	SVTYPE=BND;POS=56293746;STRANDS=+-:203;CIPOS=-4,3;CIEND=-3,3;CIPOS95=0,0;CIEND95=0,0;MATEID=109119_2;EVENT=109119;SU=203;PE=29;SR=174;ALG=PROD;AF=0.002673;NSAMP=45;MSQ=184.51;AN=16834;AC=45;NS=8438;AC_Hom=0;AC_Het=46;AC_Hemi=0;MAF=0.00272576;HWE=1;NFAM=40
12	56294025	109119_2	N	]12:56293746]N	8349.34	LOW	SVTYPE=BND;POS=56293746;STRANDS=+-:203;CIPOS=-3,3;CIEND=-4,3;CIPOS95=0,0;CIEND95=0,0;MATEID=109119_1;EVENT=109119;SECONDARY;SU=203;PE=29;SR=174;ALG=PROD;AF=0.002673;NSAMP=45;MSQ=184.51;AN=16834;AC=45;NS=8438;AC_Hom=0;AC_Het=46;AC_Hemi=0;MAF=0.00272576;HWE=1;NFAM=40
12	56299684	109120_1	N	N[12:56299734[	466.56	LOW	SVTYPE=BND;POS=56299684;STRANDS=+-:7;CIPOS=-5,4;CIEND=-5,4;CIPOS95=0,0;CIEND95=0,0;MATEID=109120_2;EVENT=109120;SU=7;PE=0;SR=7;ALG=PROD;AF=0.0004162;NSAMP=7;MSQ=48.14;AN=16820;AC=7;NS=8431;AC_Hom=0;AC_Het=7;AC_Hemi=0;MAF=0.000415135;HWE=1;NFAM=7
12	56299734	109120_2	N	]12:56299684]N	466.56	LOW	SVTYPE=BND;POS=56299684;STRANDS=+-:7;CIPOS=-5,4;CIEND=-5,4;CIPOS95=0,0;CIEND95=0,0;MATEID=109120_1;EVENT=109120;SECONDARY;SU=7;PE=0;SR=7;ALG=PROD;AF=0.0004162;NSAMP=7;MSQ=48.14;AN=16820;AC=7;NS=8431;AC_Hom=0;AC_Het=7;AC_Hemi=0;MAF=0.000415135;HWE=1;NFAM=7
12	56301761	109121	N	<DEL:ME:SINE|Alu|AluSx1>	237.22	PASS	SVTYPE=MEI;POS=56301761;SVLEN=-307;END=56302068;STRANDS=+-:13;CIPOS=-30,30;CIEND=-30,30;CIPOS95=0,0;CIEND95=0,0;SU=13;PE=0;SR=13;ALG=PROD;AF=0.0004158;NSAMP=7;MSQ=30.8;AN=16834;AC=7;NS=8438;AC_Hom=0;AC_Het=7;AC_Hemi=0;MAF=0.00041479;HWE=1;NFAM=7
12	56304886	17465_1	N	]15:47608307]N	91959.5	LOW	SVTYPE=BND;POS=56304886;STRANDS=-+:4;IMPRECISE;CIPOS=-10,8;CIEND=-8,10;CIPOS95=-1,0;CIEND95=-1,1;MATEID=17465_2;EVENT=17465;SU=4;PE=1;SR=3;ALG=PROD;AF=0.1457;NSAMP=2449;MSQ=36.99;AN=16834;AC=2452;NS=8438;AC_Hom=6;AC_Het=2450;AC_Hemi=0;MAF=0.145532;HWE=0;NFAM=2275
12	56311519	260042	N	<DUP>	504.47	PASS	SVTYPE=DUP;POS=56311519;SVLEN=980;END=56312499;STRANDS=-+:66;IMPRECISE;CIPOS=-170,10;CIEND=-18,201;CIPOS95=-15,10;CIEND95=-13,13;SU=66;PE=66;SR=0;ALG=PROD;AF=0.0004752;NSAMP=8;MSQ=61.38;AN=16834;AC=8;NS=8438;AC_Hom=0;AC_Het=8;AC_Hemi=0;MAF=0.000474046;HWE=1;NFAM=8
12	56317614	109122	N	<DEL>	251.74	PASS	SVTYPE=DEL;POS=56317614;SVLEN=-117;END=56317731;STRANDS=+-:8;CIPOS=-10,10;CIEND=-10,10;CIPOS95=0,0;CIEND95=0,0;SU=8;PE=0;SR=8;ALG=PROD;AF=5.94e-05;NSAMP=1;MSQ=251.73;AN=16834;AC=1;NS=8438;AC_Hom=0;AC_Het=1;AC_Hemi=0;MAF=5.92557e-05;HWE=1;NFAM=1
12	56340264	109123	N	<DEL>	221.8	PASS	SVTYPE=DEL;POS=56340264;SVLEN=-3574;END=56343838;STRANDS=+-:11;IMPRECISE;CIPOS=-10,277;CIEND=-160,10;CIPOS95=-2,68;CIEND95=-77,2;SU=11;PE=11;SR=0;ALG=PROD;AF=5.94e-05;NSAMP=1;MSQ=221.8;AN=16834;AC=1;NS=8438;AC_Hom=0;AC_Het=1;AC_Hemi=0;MAF=5.92557e-05;HWE=1;NFAM=1
12	56343259	109124	N	<DEL>	314.79	PASS	SVTYPE=DEL;POS=56343259;SVLEN=-669;END=56343928;STRANDS=+-:14;IMPRECISE;CIPOS=-10,179;CIEND=-219,10;CIPOS95=-3,31;CIEND95=-85,1;SU=14;PE=14;SR=0;ALG=PROD;AF=5.94e-05;NSAMP=1;MSQ=314.79;AN=16834;AC=1;NS=8438;AC_Hom=0;AC_Het=1;AC_Hemi=0;MAF=5.92557e-05;HWE=1;NFAM=1
12	56353427	109125_1	N	N[12:56356741[	170.83	LOW	SVTYPE=BND;POS=56353427;STRANDS=+-:9;IMPRECISE;CIPOS=-9,194;CIEND=-191,10;CIPOS95=-1,72;CIEND95=-100,1;MATEID=109125_2;EVENT=109125;SU=9;PE=9;SR=0;ALG=PROD;AF=5.94e-05;NSAMP=1;MSQ=170.83;AN=16834;AC=1;NS=8438;AC_Hom=0;AC_Het=1;AC_Hemi=0;MAF=5.92557e-05;HWE=1;NFAM=1
12	56354490	109126_1	N	N[12:56354614[	60.62	LOW	SVTYPE=BND;POS=56354490;STRANDS=+-:4;CIPOS=-9,8;CIEND=-9,8;CIPOS95=0,0;CIEND95=0,0;MATEID=109126_2;EVENT=109126;SU=4;PE=0;SR=4;ALG=PROD;AF=0.0001188;NSAMP=2;MSQ=26.9;AN=16834;AC=2;NS=8438;AC_Hom=0;AC_Het=2;AC_Hemi=0;MAF=0.000118511;HWE=1;NFAM=2
12	56354614	109126_2	N	]12:56354490]N	60.62	LOW	SVTYPE=BND;POS=56354490;STRANDS=+-:4;CIPOS=-9,8;CIEND=-9,8;CIPOS95=0,0;CIEND95=0,0;MATEID=109126_1;EVENT=109126;SECONDARY;SU=4;PE=0;SR=4;ALG=PROD;AF=0.0001188;NSAMP=2;MSQ=26.9;AN=16834;AC=2;NS=8438;AC_Hom=0;AC_Het=2;AC_Hemi=0;MAF=0.000118511;HWE=1;NFAM=2
12	56356741	109125_2	N	]12:56353427]N	170.83	LOW	SVTYPE=BND;POS=56353427;STRANDS=+-:9;IMPRECISE;CIPOS=-191,10;CIEND=-9,194;CIPOS95=-100,1;CIEND95=-1,72;MATEID=109125_1;EVENT=109125;SECONDARY;SU=9;PE=9;SR=0;ALG=PROD;AF=5.94e-05;NSAMP=1;MSQ=170.83;AN=16834;AC=1;NS=8438;AC_Hom=0;AC_Het=1;AC_Hemi=0;MAF=5.92557e-05;HWE=1;NFAM=1
12	56377524	260043_1	N	]12:56377779]N	786.08	LOW	SVTYPE=BND;POS=56377524;STRANDS=-+:46;CIPOS=-5,6;CIEND=-8,8;CIPOS95=0,0;CIEND95=0,0;MATEID=260043_2;EVENT=260043;SU=46;PE=5;SR=41;ALG=PROD;AF=0.0008317;NSAMP=14;MSQ=55.18;AN=16834;AC=14;NS=8438;AC_Hom=0;AC_Het=14;AC_Hemi=0;MAF=0.00082958;HWE=1;NFAM=14
12	56377779	260043_2	N	N[12:56377524[	786.08	LOW	SVTYPE=BND;POS=56377524;STRANDS=-+:46;CIPOS=-8,8;CIEND=-5,6;CIPOS95=0,0;CIEND95=0,0;MATEID=260043_1;EVENT=260043;SECONDARY;SU=46;PE=5;SR=41;ALG=PROD;AF=0.0008317;NSAMP=14;MSQ=55.18;AN=16834;AC=14;NS=8438;AC_Hom=0;AC_Het=14;AC_Hemi=0;MAF=0.00082958;HWE=1;NFAM=14
12	56392256	109128_1	N	N[12:56392511[	196.37	LOW	SVTYPE=BND;POS=56392256;STRANDS=+-:21;CIPOS=-10,10;CIEND=-10,10;CIPOS95=0,0;CIEND95=0,0;MATEID=109128_2;EVENT=109128;SU=21;PE=0;SR=21;ALG=PROD;AF=0.0008911;NSAMP=15;MSQ=11.56;AN=16834;AC=15;NS=8438;AC_Hom=0;AC_Het=15;AC_Hemi=0;MAF=0.000888836;HWE=1;NFAM=15
12	56392511	109128_2	N	]12:56392256]N	196.37	LOW	SVTYPE=BND;POS=56392256;STRANDS=+-:21;CIPOS=-10,10;CIEND=-10,10;CIPOS95=0,0;CIEND95=0,0;MATEID=109128_1;EVENT=109128;SECONDARY;SU=21;PE=0;SR=21;ALG=PROD;AF=0.0008911;NSAMP=15;MSQ=11.56;AN=16834;AC=15;NS=8438;AC_Hom=0;AC_Het=15;AC_Hemi=0;MAF=0.000888836;HWE=1;NFAM=15
12	56407863	297075	N	<INV>	907.99	PASS	SVTYPE=INV;POS=56407863;SVLEN=515;END=56408378;STRANDS=++:33,--:20;CIPOS=-27,27;CIEND=-23,22;CIPOS95=0,0;CIEND95=0,0;SU=53;PE=36;SR=17;ALG=PROD;AF=0.0001188;NSAMP=2;MSQ=454;AN=16834;AC=2;NS=8438;AC_Hom=0;AC_Het=2;AC_Hemi=0;MAF=0.000118511;HWE=1;NFAM=2
12	56443325	109129	N	<DEL>	179.72	PASS	SVTYPE=DEL;POS=56443325;SVLEN=-1964;END=56445289;STRANDS=+-:10;IMPRECISE;CIPOS=-30,339;CIEND=-227,30;CIPOS95=-30,63;CIEND95=-72,30;SU=10;PE=10;SR=0;ALG=PROD;AF=0.0001188;NSAMP=2;MSQ=89.86;AN=16834;AC=2;NS=8438;AC_Hom=0;AC_Het=2;AC_Hemi=0;MAF=0.000118511;HWE=1;NFAM=2
12	56455143	109130	N	<DEL>	311.72	PASS	SVTYPE=DEL;POS=56455143;SVLEN=-5889;END=56461032;STRANDS=+-:12;IMPRECISE;CIPOS=-6,10;CIEND=-10,6;CIPOS95=-1,1;CIEND95=-1,0;SU=12;PE=10;SR=2;ALG=PROD;AF=5.94e-05;NSAMP=1;MSQ=311.72;AN=16834;AC=1;NS=8438;AC_Hom=0;AC_Het=1;AC_Hemi=0;MAF=5.92557e-05;HWE=1;NFAM=1
12	56455143	109131	N	<DEL>	173.84	PASS	SVTYPE=DEL;POS=56455143;SVLEN=-7839;END=56462982;STRANDS=+-:9;IMPRECISE;CIPOS=-10,395;CIEND=-223,10;CIPOS95=-2,93;CIEND95=-91,2;SU=9;PE=9;SR=0;ALG=PROD;AF=5.94e-05;NSAMP=1;MSQ=173.83;AN=16834;AC=1;NS=8438;AC_Hom=0;AC_Het=1;AC_Hemi=0;MAF=5.92557e-05;HWE=1;NFAM=1
12	56460353	109132_1	N	N[12:56464383[	19047.6	LOW	SVTYPE=BND;POS=56460353;STRANDS=+-:970;IMPRECISE;CIPOS=-7,5;CIEND=-10,2;CIPOS95=0,0;CIEND95=-1,1;MATEID=109132_2;EVENT=109132;SU=970;PE=960;SR=10;ALG=PROD;AF=0.006713;NSAMP=113;MSQ=168.51;AN=16834;AC=113;NS=8438;AC_Hom=0;AC_Het=113;AC_Hemi=0;MAF=0.0066959;HWE=1;NFAM=113
12	56461868	109133_1	N	N[12:56462423[	24547.7	PASS	SVTYPE=BND;POS=56461868;STRANDS=+-:1045;CIPOS=-1,1;CIEND=-1,1;CIPOS95=0,0;CIEND95=0,0;MATEID=109133_2;EVENT=109133;SU=1045;PE=634;SR=411;ALG=PROD;AF=0.004099;NSAMP=68;MSQ=360.98;AN=16834;AC=69;NS=8438;AC_Hom=2;AC_Het=67;AC_Hemi=0;MAF=0.00408865;HWE=0.130277;NFAM=66
12	56461869	109134_1	N	N[12:56463086[	1896.87	LOW	SVTYPE=BND;POS=56461869;STRANDS=+-:9;IMPRECISE;CIPOS=-8,10;CIEND=-10,10;CIPOS95=-1,1;CIEND95=-1,1;MATEID=109134_2;EVENT=109134;SU=9;PE=7;SR=2;ALG=PROD;AF=0.002436;NSAMP=41;MSQ=46.17;AN=16834;AC=41;NS=8438;AC_Hom=0;AC_Het=41;AC_Hemi=0;MAF=0.00242949;HWE=1;NFAM=41
12	56462423	109133_2	N	]12:56461868]N	24547.7	PASS	SVTYPE=BND;POS=56461868;STRANDS=+-:1045;CIPOS=-1,1;CIEND=-1,1;CIPOS95=0,0;CIEND95=0,0;MATEID=109133_1;EVENT=109133;SECONDARY;SU=1045;PE=634;SR=411;ALG=PROD;AF=0.004099;NSAMP=68;MSQ=360.98;AN=16834;AC=69;NS=8438;AC_Hom=2;AC_Het=67;AC_Hemi=0;MAF=0.00408865;HWE=0.130277;NFAM=66
12	56463086	109134_2	N	]12:56461869]N	1896.87	LOW	SVTYPE=BND;POS=56461869;STRANDS=+-:9;IMPRECISE;CIPOS=-10,10;CIEND=-8,10;CIPOS95=-1,1;CIEND95=-1,1;MATEID=109134_1;EVENT=109134;SECONDARY;SU=9;PE=7;SR=2;ALG=PROD;AF=0.002436;NSAMP=41;MSQ=46.17;AN=16834;AC=41;NS=8438;AC_Hom=0;AC_Het=41;AC_Hemi=0;MAF=0.00242949;HWE=1;NFAM=41
12	56464383	109132_2	N	]12:56460353]N	19047.6	LOW	SVTYPE=BND;POS=56460353;STRANDS=+-:970;IMPRECISE;CIPOS=-10,2;CIEND=-7,5;CIPOS95=-1,1;CIEND95=0,0;MATEID=109132_1;EVENT=109132;SECONDARY;SU=970;PE=960;SR=10;ALG=PROD;AF=0.006713;NSAMP=113;MSQ=168.51;AN=16834;AC=113;NS=8438;AC_Hom=0;AC_Het=113;AC_Hemi=0;MAF=0.0066959;HWE=1;NFAM=113
12	56466405	109135_1	N	N[12:56466679[	31.59	LOW	SVTYPE=BND;POS=56466405;STRANDS=+-:8;CIPOS=-29,28;CIEND=-29,28;CIPOS95=0,0;CIEND95=0,0;MATEID=109135_2;EVENT=109135;SU=8;PE=0;SR=8;ALG=PROD;AF=0.0001782;NSAMP=3;MSQ=5.36;AN=16834;AC=3;NS=8438;AC_Hom=0;AC_Het=3;AC_Hemi=0;MAF=0.000177767;HWE=1;NFAM=3
12	56466679	109135_2	N	]12:56466405]N	31.59	LOW	SVTYPE=BND;POS=56466405;STRANDS=+-:8;CIPOS=-29,28;CIEND=-29,28;CIPOS95=0,0;CIEND95=0,0;MATEID=109135_1;EVENT=109135;SECONDARY;SU=8;PE=0;SR=8;ALG=PROD;AF=0.0001782;NSAMP=3;MSQ=5.36;AN=16834;AC=3;NS=8438;AC_Hom=0;AC_Het=3;AC_Hemi=0;MAF=0.000177767;HWE=1;NFAM=3
12	56469520	46883_2	N	N[4:110518718[	360.13	LOW	SVTYPE=BND;POS=56469520;STRANDS=-+:14;IMPRECISE;CIPOS=-30,416;CIEND=-201,30;CIPOS95=-30,112;CIEND95=-66,30;MATEID=46883_1;EVENT=46883;SECONDARY;SU=14;PE=14;SR=0;ALG=PROD;AF=0.0002378;NSAMP=4;MSQ=87.54;AN=16822;AC=4;NS=8432;AC_Hom=0;AC_Het=4;AC_Hemi=0;MAF=0.000237192;HWE=1;NFAM=4
12	56469684	18346_1	N	[19:20325376[N	743.3	LOW	SVTYPE=BND;POS=56469684;STRANDS=--:4;IMPRECISE;CIPOS=-347,10;CIEND=-323,10;CIPOS95=-165,1;CIEND95=-164,1;MATEID=18346_2;EVENT=18346;SU=4;PE=4;SR=0;ALG=PROD;AF=0.002139;NSAMP=36;MSQ=18.53;AN=16834;AC=36;NS=8438;AC_Hom=0;AC_Het=37;AC_Hemi=0;MAF=0.00219246;HWE=1;NFAM=36
12	56470994	260044	N	<DUP>	90.45	PASS	SVTYPE=DUP;POS=56470994;SVLEN=14944;END=56485938;STRANDS=-+:12;IMPRECISE;CIPOS=-103,10;CIEND=-10,354;CIPOS95=-42,3;CIEND95=-2,55;SU=12;PE=12;SR=0;ALG=PROD;AF=5.94e-05;NSAMP=1;MSQ=87.64;AN=16834;AC=1;NS=8438;AC_Hom=0;AC_Het=1;AC_Hemi=0;MAF=5.92557e-05;HWE=1;NFAM=1
12	56471524	109136_1	N	N[12:56471783[	369.48	LOW	SVTYPE=BND;POS=56471524;STRANDS=+-:12;CIPOS=-29,28;CIEND=-29,28;CIPOS95=0,0;CIEND95=0,0;MATEID=109136_2;EVENT=109136;SU=12;PE=0;SR=12;ALG=PROD;AF=0.0009505;NSAMP=16;MSQ=21;AN=16834;AC=16;NS=8438;AC_Hom=0;AC_Het=16;AC_Hemi=0;MAF=0.000948092;HWE=1;NFAM=16
12	56471783	109136_2	N	]12:56471524]N	369.48	LOW	SVTYPE=BND;POS=56471524;STRANDS=+-:12;CIPOS=-29,28;CIEND=-29,28;CIPOS95=0,0;CIEND95=0,0;MATEID=109136_1;EVENT=109136;SECONDARY;SU=12;PE=0;SR=12;ALG=PROD;AF=0.0009505;NSAMP=16;MSQ=21;AN=16834;AC=16;NS=8438;AC_Hom=0;AC_Het=16;AC_Hemi=0;MAF=0.000948092;HWE=1;NFAM=16
12	56473277	109137	N	<DEL>	257.68	PASS	SVTYPE=DEL;POS=56473277;SVLEN=-456;END=56473733;STRANDS=+-:9;IMPRECISE;CIPOS=-6,10;CIEND=-10,9;CIPOS95=-1,1;CIEND95=-1,1;SU=9;PE=7;SR=2;ALG=PROD;AF=5.94e-05;NSAMP=1;MSQ=257.68;AN=16834;AC=1;NS=8438;AC_Hom=0;AC_Het=1;AC_Hemi=0;MAF=5.92557e-05;HWE=1;NFAM=1
12	56484813	109138	N	<DEL>	204.91	PASS	SVTYPE=DEL;POS=56484813;SVLEN=-175;END=56484988;STRANDS=+-:9;CIPOS=-10,10;CIEND=-10,10;CIPOS95=0,0;CIEND95=0,0;SU=9;PE=1;SR=8;ALG=PROD;AF=5.94e-05;NSAMP=1;MSQ=203.7;AN=16834;AC=1;NS=8438;AC_Hom=0;AC_Het=1;AC_Hemi=0;MAF=5.92557e-05;HWE=1;NFAM=1
12	56485039	109139_1	N	N[12:56485275[	344.82	PASS	SVTYPE=BND;POS=56485039;STRANDS=+-:6;CIPOS=-6,5;CIEND=-6,5;CIPOS95=0,0;CIEND95=0,0;MATEID=109139_2;EVENT=109139;SU=6;PE=0;SR=6;ALG=PROD;AF=5.94e-05;NSAMP=1;MSQ=344.73;AN=16834;AC=1;NS=8438;AC_Hom=0;AC_Het=1;AC_Hemi=0;MAF=5.92557e-05;HWE=1;NFAM=1
12	56485089	65169_2	N	N[7:129697240[	9478.62	LOW	SVTYPE=BND;POS=56485089;STRANDS=-+:17;IMPRECISE;CIPOS=-46,276;CIEND=-451,25;CIPOS95=-35,35;CIEND95=-112,25;MATEID=65169_1;EVENT=65169;SECONDARY;SU=17;PE=17;SR=0;ALG=PROD;AF=0.02418;NSAMP=407;MSQ=22.09;AN=16832;AC=407;NS=8437;AC_Hom=0;AC_Het=407;AC_Hemi=0;MAF=0.0241199;HWE=0.016612;NFAM=388
12	56485093	14641_2	N	N[11:82552087[	76329.1	LOW	SVTYPE=BND;POS=56485093;STRANDS=+-:4,-+:214;CIPOS=-7,7;CIEND=-7,7;CIPOS95=0,0;CIEND95=0,0;MATEID=14641_1;EVENT=14641;SECONDARY;SU=218;PE=0;SR=218;ALG=PROD;AF=0.1214;NSAMP=1790;MSQ=42.1;AN=16832;AC=2043;NS=8437;AC_Hom=506;AC_Het=1539;AC_Hemi=0;MAF=0.121192;HWE=2.77353e-33;NFAM=1613
12	56485119	64908_2	N	]7:129697302]N	15604.2	LOW	SVTYPE=BND;POS=56485119;STRANDS=+-:21;IMPRECISE;CIPOS=-252,18;CIEND=-8,490;CIPOS95=-49,18;CIEND95=-8,107;MATEID=64908_1;EVENT=64908;SECONDARY;SU=21;PE=21;SR=0;ALG=PROD;AF=0.04094;NSAMP=685;MSQ=21.21;AN=16780;AC=687;NS=8411;AC_Hom=4;AC_Het=684;AC_Hemi=0;MAF=0.0408988;HWE=0.000123204;NFAM=664
12	56485132	39135_2	N	N[3:138834505[	132821	LOW	SVTYPE=BND;POS=56485132;STRANDS=-+:17;CIPOS=-10,10;CIEND=-10,10;CIPOS95=0,0;CIEND95=0,0;MATEID=39135_1;EVENT=39135;SECONDARY;SU=17;PE=0;SR=17;ALG=PROD;AF=0.3218;NSAMP=2866;MSQ=45.71;AN=16780;AC=5399;NS=8410;AC_Hom=5084;AC_Het=333;AC_Hemi=0;MAF=0.322057;HWE=0;NFAM=2618
12	56485275	109139_2	N	]12:56485039]N	344.82	PASS	SVTYPE=BND;POS=56485039;STRANDS=+-:6;CIPOS=-6,5;CIEND=-6,5;CIPOS95=0,0;CIEND95=0,0;MATEID=109139_1;EVENT=109139;SECONDARY;SU=6;PE=0;SR=6;ALG=PROD;AF=5.94e-05;NSAMP=1;MSQ=344.73;AN=16834;AC=1;NS=8438;AC_Hom=0;AC_Het=1;AC_Hemi=0;MAF=5.92557e-05;HWE=1;NFAM=1
12	56493620	65170_2	N	[7:5296067[N	227.43	LOW	SVTYPE=BND;POS=56493620;STRANDS=--:19;CIPOS=-5,2;CIEND=-10,10;CIPOS95=0,0;CIEND95=0,0;MATEID=65170_1;EVENT=65170;SECONDARY;SU=19;PE=13;SR=6;ALG=PROD;AF=5.94e-05;NSAMP=1;MSQ=227.43;AN=16834;AC=1;NS=8438;AC_Hom=0;AC_Het=1;AC_Hemi=0;MAF=5.92557e-05;HWE=1;NFAM=1
12	56493813	109140_1	N	N[12:56493956[	186.02	LOW	SVTYPE=BND;POS=56493813;STRANDS=+-:11;CIPOS=-3,2;CIEND=-3,2;CIPOS95=0,0;CIEND95=0,0;MATEID=109140_2;EVENT=109140;SU=11;PE=0;SR=11;ALG=PROD;AF=0.0001188;NSAMP=2;MSQ=93;AN=16834;AC=2;NS=8438;AC_Hom=0;AC_Het=2;AC_Hemi=0;MAF=0.000118511;HWE=1;NFAM=2
12	56493956	109140_2	N	]12:56493813]N	186.02	LOW	SVTYPE=BND;POS=56493813;STRANDS=+-:11;CIPOS=-3,2;CIEND=-3,2;CIPOS95=0,0;CIEND95=0,0;MATEID=109140_1;EVENT=109140;SECONDARY;SU=11;PE=0;SR=11;ALG=PROD;AF=0.0001188;NSAMP=2;MSQ=93;AN=16834;AC=2;NS=8438;AC_Hom=0;AC_Het=2;AC_Hemi=0;MAF=0.000118511;HWE=1;NFAM=2
12	56494030	109141_1	N	N[12:56494842[	176.2	LOW	SVTYPE=BND;POS=56494030;STRANDS=+-:19;CIPOS=-4,5;CIEND=-7,3;CIPOS95=0,0;CIEND95=0,0;MATEID=109141_2;EVENT=109141;SU=19;PE=14;SR=5;ALG=PROD;AF=5.94e-05;NSAMP=1;MSQ=176.2;AN=16834;AC=1;NS=8438;AC_Hom=0;AC_Het=1;AC_Hemi=0;MAF=5.92557e-05;HWE=1;NFAM=1
12	56494842	109141_2	N	]12:56494030]N	176.2	LOW	SVTYPE=BND;POS=56494030;STRANDS=+-:19;CIPOS=-7,3;CIEND=-4,5;CIPOS95=0,0;CIEND95=0,0;MATEID=109141_1;EVENT=109141;SECONDARY;SU=19;PE=14;SR=5;ALG=PROD;AF=5.94e-05;NSAMP=1;MSQ=176.2;AN=16834;AC=1;NS=8438;AC_Hom=0;AC_Het=1;AC_Hemi=0;MAF=5.92557e-05;HWE=1;NFAM=1
12	56495147	109142_1	N	N[12:56495310[	216.52	LOW	SVTYPE=BND;POS=56495147;STRANDS=+-:12;CIPOS=-10,10;CIEND=-10,10;CIPOS95=0,0;CIEND95=0,0;MATEID=109142_2;EVENT=109142;SU=12;PE=0;SR=12;ALG=PROD;AF=0.0001188;NSAMP=2;MSQ=108.18;AN=16834;AC=2;NS=8438;AC_Hom=0;AC_Het=2;AC_Hemi=0;MAF=0.000118511;HWE=1;NFAM=2
12	56495310	109142_2	N	]12:56495147]N	216.52	LOW	SVTYPE=BND;POS=56495147;STRANDS=+-:12;CIPOS=-10,10;CIEND=-10,10;CIPOS95=0,0;CIEND95=0,0;MATEID=109142_1;EVENT=109142;SECONDARY;SU=12;PE=0;SR=12;ALG=PROD;AF=0.0001188;NSAMP=2;MSQ=108.18;AN=16834;AC=2;NS=8438;AC_Hom=0;AC_Het=2;AC_Hemi=0;MAF=0.000118511;HWE=1;NFAM=2
12	56503124	109143	N	<DEL:ME:SINE|Alu|AluSq>	44.45	PASS	SVTYPE=MEI;POS=56503124;SVLEN=-304;END=56503428;STRANDS=+-:4;CIPOS=-9,8;CIEND=-9,8;CIPOS95=0,0;CIEND95=0,0;SU=4;PE=0;SR=4;ALG=PROD;AF=0.0001188;NSAMP=2;MSQ=20.89;AN=16834;AC=2;NS=8438;AC_Hom=0;AC_Het=2;AC_Hemi=0;MAF=0.000118511;HWE=1;NFAM=2
12	56539608	18003_1	N	N[17:40885475[	162.87	LOW	SVTYPE=BND;POS=56539608;STRANDS=+-:17;IMPRECISE;CIPOS=-40,247;CIEND=-292,47;CIPOS95=-31,31;CIEND95=-78,47;MATEID=18003_2;EVENT=18003;SU=17;PE=17;SR=0;ALG=PROD;AF=0.0002376;NSAMP=4;MSQ=40.56;AN=16834;AC=4;NS=8438;AC_Hom=0;AC_Het=4;AC_Hemi=0;MAF=0.000237023;HWE=1;NFAM=2
12	56539634	109145	N	<DEL>	194.68	PASS	SVTYPE=DEL;POS=56539634;SVLEN=-618;END=56540252;STRANDS=+-:13;IMPRECISE;CIPOS=-5,9;CIEND=0,0;CIPOS95=-1,3;CIEND95=0,1;SU=13;PE=11;SR=2;ALG=PROD;AF=5.94e-05;NSAMP=1;MSQ=194.68;AN=16834;AC=1;NS=8438;AC_Hom=0;AC_Het=1;AC_Hemi=0;MAF=5.92557e-05;HWE=1;NFAM=1
12	56539846	18004_1	N	]17:40885676]N	5011.5	LOW	SVTYPE=BND;POS=56539846;STRANDS=-+:20;IMPRECISE;CIPOS=-282,10;CIEND=-42,438;CIPOS95=-54,10;CIEND95=-42,82;MATEID=18004_2;EVENT=18004;SU=20;PE=20;SR=0;ALG=PROD;AF=0.01556;NSAMP=261;MSQ=18.2;AN=16834;AC=262;NS=8438;AC_Hom=2;AC_Het=260;AC_Hemi=0;MAF=0.015525;HWE=0.725178;NFAM=236
12	56539879	109146_1	N	N[12:56541775[	2939.6	LOW	SVTYPE=BND;POS=56539879;STRANDS=+-:12;IMPRECISE;CIPOS=-10,377;CIEND=-281,5;CIPOS95=-2,71;CIEND95=-77,0;MATEID=109146_2;EVENT=109146;SU=12;PE=12;SR=0;ALG=PROD;AF=0.009148;NSAMP=154;MSQ=17.2;AN=16834;AC=154;NS=8438;AC_Hom=0;AC_Het=155;AC_Hemi=0;MAF=0.00918464;HWE=1;NFAM=150
12	56541775	109146_2	N	]12:56539879]N	2939.6	LOW	SVTYPE=BND;POS=56539879;STRANDS=+-:12;IMPRECISE;CIPOS=-281,5;CIEND=-10,377;CIPOS95=-77,0;CIEND95=-2,71;MATEID=109146_1;EVENT=109146;SECONDARY;SU=12;PE=12;SR=0;ALG=PROD;AF=0.009148;NSAMP=154;MSQ=17.2;AN=16834;AC=154;NS=8438;AC_Hom=0;AC_Het=155;AC_Hemi=0;MAF=0.00918464;HWE=1;NFAM=150
12	56541992	260045_1	N	]12:56542498]N	254.78	LOW	SVTYPE=BND;POS=56541992;STRANDS=-+:6;IMPRECISE;CIPOS=-316,10;CIEND=-10,397;CIPOS95=-107,1;CIEND95=-2,114;MATEID=260045_2;EVENT=260045;SU=6;PE=6;SR=0;ALG=PROD;AF=0.001069;NSAMP=18;MSQ=8.76;AN=16834;AC=18;NS=8438;AC_Hom=0;AC_Het=18;AC_Hemi=0;MAF=0.0010666;HWE=1;NFAM=18
12	56542498	260045_2	N	N[12:56541992[	254.78	LOW	SVTYPE=BND;POS=56541992;STRANDS=-+:6;IMPRECISE;CIPOS=-10,397;CIEND=-316,10;CIPOS95=-2,114;CIEND95=-107,1;MATEID=260045_1;EVENT=260045;SECONDARY;SU=6;PE=6;SR=0;ALG=PROD;AF=0.001069;NSAMP=18;MSQ=8.76;AN=16834;AC=18;NS=8438;AC_Hom=0;AC_Het=18;AC_Hemi=0;MAF=0.0010666;HWE=1;NFAM=18
12	56546082	109147_1	N	N[12:56546375[	318.48	LOW	SVTYPE=BND;POS=56546082;STRANDS=+-:37;CIPOS=-9,8;CIEND=-9,8;CIPOS95=0,0;CIEND95=0,0;MATEID=109147_2;EVENT=109147;SU=37;PE=0;SR=37;ALG=PROD;AF=0.0006534;NSAMP=11;MSQ=28.23;AN=16834;AC=11;NS=8438;AC_Hom=0;AC_Het=11;AC_Hemi=0;MAF=0.000651813;HWE=1;NFAM=11
12	56546375	109147_2	N	]12:56546082]N	318.48	LOW	SVTYPE=BND;POS=56546082;STRANDS=+-:37;CIPOS=-9,8;CIEND=-9,8;CIPOS95=0,0;CIEND95=0,0;MATEID=109147_1;EVENT=109147;SECONDARY;SU=37;PE=0;SR=37;ALG=PROD;AF=0.0006534;NSAMP=11;MSQ=28.23;AN=16834;AC=11;NS=8438;AC_Hom=0;AC_Het=11;AC_Hemi=0;MAF=0.000651813;HWE=1;NFAM=11
12	56549252	109148	N	<DEL>	548.17	PASS	SVTYPE=DEL;POS=56549252;SVLEN=-1102;END=56550354;STRANDS=+-:31;CIPOS=-25,25;CIEND=-28,30;CIPOS95=0,0;CIEND95=0,0;SU=31;PE=20;SR=11;ALG=PROD;AF=0.0001188;NSAMP=2;MSQ=274.09;AN=16834;AC=2;NS=8438;AC_Hom=0;AC_Het=2;AC_Hemi=0;MAF=0.000118511;HWE=1;NFAM=2
12	56551340	39417_2	N	[3:186622144[N	1561.88	LOW	SVTYPE=BND;POS=56551340;STRANDS=--:155;CIPOS=-10,29;CIEND=-10,9;CIPOS95=0,0;CIEND95=0,0;MATEID=39417_1;EVENT=39417;SECONDARY;SU=155;PE=104;SR=51;ALG=PROD;AF=0.0005346;NSAMP=9;MSQ=173.53;AN=16834;AC=9;NS=8438;AC_Hom=0;AC_Het=9;AC_Hemi=0;MAF=0.000533302;HWE=1;NFAM=3
12	56551761	39136_2	N	N]3:186622158]	170.58	LOW	SVTYPE=BND;POS=56551761;STRANDS=++:59;IMPRECISE;CIPOS=-9,376;CIEND=-11,322;CIPOS95=-9,37;CIEND95=-11,25;MATEID=39136_1;EVENT=39136;SECONDARY;SU=59;PE=59;SR=0;ALG=PROD;AF=0.0001782;NSAMP=3;MSQ=56.55;AN=16834;AC=3;NS=8438;AC_Hom=0;AC_Het=3;AC_Hemi=0;MAF=0.000177767;HWE=1;NFAM=2
12	56559976	109149_1	N	N[12:56560399[	35.75	LOW	SVTYPE=BND;POS=56559976;STRANDS=+-:5;CIPOS=-10,10;CIEND=-10,10;CIPOS95=0,0;CIEND95=0,0;MATEID=109149_2;EVENT=109149;SU=5;PE=0;SR=5;ALG=PROD;AF=0.0001188;NSAMP=2;MSQ=17.87;AN=16834;AC=2;NS=8438;AC_Hom=0;AC_Het=2;AC_Hemi=0;MAF=0.000118511;HWE=1;NFAM=2
12	56560399	109149_2	N	]12:56559976]N	35.75	LOW	SVTYPE=BND;POS=56559976;STRANDS=+-:5;CIPOS=-10,10;CIEND=-10,10;CIPOS95=0,0;CIEND95=0,0;MATEID=109149_1;EVENT=109149;SECONDARY;SU=5;PE=0;SR=5;ALG=PROD;AF=0.0001188;NSAMP=2;MSQ=17.87;AN=16834;AC=2;NS=8438;AC_Hom=0;AC_Het=2;AC_Hemi=0;MAF=0.000118511;HWE=1;NFAM=2
12	56561693	109150_1	N	N[12:56561763[	2552.13	LOW	SVTYPE=BND;POS=56561693;STRANDS=+-:4;CIPOS=-9,8;CIEND=-9,8;CIPOS95=0,0;CIEND95=0,0;MATEID=109150_2;EVENT=109150;SU=4;PE=0;SR=4;ALG=PROD;AF=0.006831;NSAMP=115;MSQ=21.16;AN=16834;AC=115;NS=8438;AC_Hom=0;AC_Het=115;AC_Hemi=0;MAF=0.00681441;HWE=1;NFAM=115
12	56561763	109150_2	N	]12:56561693]N	2552.13	LOW	SVTYPE=BND;POS=56561693;STRANDS=+-:4;CIPOS=-9,8;CIEND=-9,8;CIPOS95=0,0;CIEND95=0,0;MATEID=109150_1;EVENT=109150;SECONDARY;SU=4;PE=0;SR=4;ALG=PROD;AF=0.006831;NSAMP=115;MSQ=21.16;AN=16834;AC=115;NS=8438;AC_Hom=0;AC_Het=115;AC_Hemi=0;MAF=0.00681441;HWE=1;NFAM=115
12	56573758	109151	N	<DEL>	461.51	PASS	SVTYPE=DEL;POS=56573758;SVLEN=-893;END=56574651;STRANDS=+-:14;CIPOS=-9,10;CIEND=-10,10;CIPOS95=0,0;CIEND95=0,0;SU=14;PE=10;SR=4;ALG=PROD;AF=5.94e-05;NSAMP=1;MSQ=461.51;AN=16834;AC=1;NS=8438;AC_Hom=0;AC_Het=1;AC_Hemi=0;MAF=5.92557e-05;HWE=1;NFAM=1
12	56581854	260046	N	<DUP>	311.07	PASS	SVTYPE=DUP;POS=56581854;SVLEN=669;END=56582523;STRANDS=-+:31;CIPOS=-25,23;CIEND=-24,23;CIPOS95=0,0;CIEND95=0,0;SU=31;PE=17;SR=14;ALG=PROD;AF=0.0001188;NSAMP=2;MSQ=153.49;AN=16834;AC=2;NS=8438;AC_Hom=0;AC_Het=2;AC_Hemi=0;MAF=0.000118511;HWE=1;NFAM=2
12	56589021	109152_1	N	N[12:56589115[	1556.41	LOW	SVTYPE=BND;POS=56589021;STRANDS=+-:72;CIPOS=-9,8;CIEND=-9,8;CIPOS95=0,0;CIEND95=0,0;MATEID=109152_2;EVENT=109152;SU=72;PE=0;SR=72;ALG=PROD;AF=0.003208;NSAMP=54;MSQ=28.4;AN=16834;AC=54;NS=8438;AC_Hom=0;AC_Het=54;AC_Hemi=0;MAF=0.00319981;HWE=1;NFAM=21
12	56589115	109152_2	N	]12:56589021]N	1556.41	LOW	SVTYPE=BND;POS=56589021;STRANDS=+-:72;CIPOS=-9,8;CIEND=-9,8;CIPOS95=0,0;CIEND95=0,0;MATEID=109152_1;EVENT=109152;SECONDARY;SU=72;PE=0;SR=72;ALG=PROD;AF=0.003208;NSAMP=54;MSQ=28.4;AN=16834;AC=54;NS=8438;AC_Hom=0;AC_Het=54;AC_Hemi=0;MAF=0.00319981;HWE=1;NFAM=21
12	56589672	109153	N	<DEL>	149661	PASS	SVTYPE=DEL;POS=56589672;SVLEN=-212;END=56589884;STRANDS=+-:462;IMPRECISE;CIPOS=-33,139;CIEND=-85,46;CIPOS95=-5,5;CIEND95=-4,4;SU=462;PE=459;SR=3;ALG=PROD;AF=0.04354;NSAMP=699;MSQ=214;AN=16834;AC=733;NS=8438;AC_Hom=68;AC_Het=666;AC_Hemi=0;MAF=0.0434937;HWE=3.14679e-05;NFAM=692
12	56589962	109154	N	<DEL>	182.79	PASS	SVTYPE=DEL;POS=56589962;SVLEN=-7710;END=56597672;STRANDS=+-:10;IMPRECISE;CIPOS=-10,260;CIEND=-139,10;CIPOS95=-2,57;CIEND95=-60,2;SU=10;PE=10;SR=0;ALG=PROD;AF=5.94e-05;NSAMP=1;MSQ=182.79;AN=16834;AC=1;NS=8438;AC_Hom=0;AC_Het=1;AC_Hemi=0;MAF=5.92557e-05;HWE=1;NFAM=1
12	56609257	109155	N	<DEL>	200.7	PASS	SVTYPE=DEL;POS=56609257;SVLEN=-1927;END=56611184;STRANDS=+-:9;IMPRECISE;CIPOS=-5,10;CIEND=-10,9;CIPOS95=-1,3;CIEND95=-3,1;SU=9;PE=8;SR=1;ALG=PROD;AF=5.94e-05;NSAMP=1;MSQ=200.7;AN=16834;AC=1;NS=8438;AC_Hom=0;AC_Het=1;AC_Hemi=0;MAF=5.92557e-05;HWE=1;NFAM=1
12	56613443	14449_2	N	N]11:105134508]	16223.6	LOW	SVTYPE=BND;POS=56613443;STRANDS=++:4;CIPOS=-9,8;CIEND=-9,8;CIPOS95=0,0;CIEND95=0,0;MATEID=14449_1;EVENT=14449;SECONDARY;SU=4;PE=0;SR=4;ALG=PROD;AF=0.04342;NSAMP=731;MSQ=20.81;AN=16834;AC=731;NS=8438;AC_Hom=0;AC_Het=734;AC_Hemi=0;MAF=0.0434937;HWE=1.12594e-07;NFAM=688
12	56620528	109156_1	N	N[12:56622204[	106960	LOW	SVTYPE=BND;POS=56620528;STRANDS=+-:12;IMPRECISE;CIPOS=-9,296;CIEND=-325,6;CIPOS95=0,47;CIEND95=-90,0;MATEID=109156_2;EVENT=109156;SU=12;PE=12;SR=0;ALG=PROD;AF=0.1937;NSAMP=3260;MSQ=32.21;AN=16834;AC=3260;NS=8438;AC_Hom=0;AC_Het=3273;AC_Hemi=0;MAF=0.193944;HWE=0;NFAM=2818
12	56622204	109156_2	N	]12:56620528]N	106960	LOW	SVTYPE=BND;POS=56620528;STRANDS=+-:12;IMPRECISE;CIPOS=-325,6;CIEND=-9,296;CIPOS95=-90,0;CIEND95=0,47;MATEID=109156_1;EVENT=109156;SECONDARY;SU=12;PE=12;SR=0;ALG=PROD;AF=0.1937;NSAMP=3260;MSQ=32.21;AN=16834;AC=3260;NS=8438;AC_Hom=0;AC_Het=3273;AC_Hemi=0;MAF=0.193944;HWE=0;NFAM=2818
12	56624229	109157	N	<DEL>	413.67	PASS	SVTYPE=DEL;POS=56624229;SVLEN=-621;END=56624850;STRANDS=+-:18;CIPOS=-4,4;CIEND=-5,3;CIPOS95=0,0;CIEND95=0,0;SU=18;PE=11;SR=7;ALG=PROD;AF=5.94e-05;NSAMP=1;MSQ=413.67;AN=16834;AC=1;NS=8438;AC_Hom=0;AC_Het=1;AC_Hemi=0;MAF=5.92557e-05;HWE=1;NFAM=1
12	56629544	260047_1	N	]12:56678467]N	16058.8	LOW	SVTYPE=BND;POS=56629544;STRANDS=-+:675;IMPRECISE;CIPOS=-181,4;CIEND=-9,91;CIPOS95=-17,4;CIEND95=-1,1;MATEID=260047_2;EVENT=260047;SU=675;PE=675;SR=0;ALG=PROD;AF=0.02626;NSAMP=441;MSQ=36.17;AN=16834;AC=442;NS=8438;AC_Hom=2;AC_Het=440;AC_Hemi=0;MAF=0.026191;HWE=0.0318891;NFAM=410
12	56629748	109158_1	N	N[12:56678488[	11719.9	LOW	SVTYPE=BND;POS=56629748;STRANDS=+-:1204;IMPRECISE;CIPOS=-11,150;CIEND=-55,9;CIPOS95=-3,3;CIEND95=-1,1;MATEID=109158_2;EVENT=109158;SU=1204;PE=1204;SR=0;ALG=PROD;AF=0.01604;NSAMP=270;MSQ=42.69;AN=16834;AC=270;NS=8438;AC_Hom=0;AC_Het=271;AC_Hemi=0;MAF=0.0160583;HWE=0.282172;NFAM=244
12	56631175	109159_1	N	N[12:56631569[	15.01	LOW	SVTYPE=BND;POS=56631175;STRANDS=+-:4;CIPOS=-9,8;CIEND=-9,8;CIPOS95=0,0;CIEND95=0,0;MATEID=109159_2;EVENT=109159;SU=4;PE=0;SR=4;ALG=PROD;AF=5.94e-05;NSAMP=1;MSQ=14.98;AN=16834;AC=1;NS=8438;AC_Hom=0;AC_Het=1;AC_Hemi=0;MAF=5.92557e-05;HWE=1;NFAM=1
12	56631569	109159_2	N	]12:56631175]N	15.01	LOW	SVTYPE=BND;POS=56631175;STRANDS=+-:4;CIPOS=-9,8;CIEND=-9,8;CIPOS95=0,0;CIEND95=0,0;MATEID=109159_1;EVENT=109159;SECONDARY;SU=4;PE=0;SR=4;ALG=PROD;AF=5.94e-05;NSAMP=1;MSQ=14.98;AN=16834;AC=1;NS=8438;AC_Hom=0;AC_Het=1;AC_Hemi=0;MAF=5.92557e-05;HWE=1;NFAM=1
12	56656231	109160	N	<DEL>	479.55	PASS	SVTYPE=DEL;POS=56656231;SVLEN=-3624;END=56659855;STRANDS=+-:24;IMPRECISE;CIPOS=-30,268;CIEND=-159,30;CIPOS95=-30,32;CIEND95=-38,30;SU=24;PE=24;SR=0;ALG=PROD;AF=0.0001188;NSAMP=2;MSQ=239.78;AN=16834;AC=2;NS=8438;AC_Hom=0;AC_Het=2;AC_Hemi=0;MAF=0.000118511;HWE=1;NFAM=2
12	56656269	260048	N	<DUP>	61.72	PASS	SVTYPE=DUP;POS=56656269;SVLEN=3703;END=56659972;STRANDS=-+:9;IMPRECISE;CIPOS=-167,10;CIEND=-10,267;CIPOS95=-76,2;CIEND95=-2,56;SU=9;PE=9;SR=0;ALG=PROD;AF=5.94e-05;NSAMP=1;MSQ=60.65;AN=16834;AC=1;NS=8438;AC_Hom=0;AC_Het=1;AC_Hemi=0;MAF=5.92557e-05;HWE=1;NFAM=1
12	56660360	18437_1	N	]19:40615666]N	56.71	LOW	SVTYPE=BND;POS=56660360;STRANDS=-+:8;CIPOS=-30,30;CIEND=-25,25;CIPOS95=0,0;CIEND95=0,0;MATEID=18437_2;EVENT=18437;SU=8;PE=2;SR=6;ALG=PROD;AF=5.94e-05;NSAMP=1;MSQ=56.67;AN=16834;AC=1;NS=8438;AC_Hom=0;AC_Het=1;AC_Hemi=0;MAF=5.92557e-05;HWE=1;NFAM=1
12	56673619	109161_1	N	N[12:56673918[	86.27	LOW	SVTYPE=BND;POS=56673619;STRANDS=+-:4;CIPOS=-9,8;CIEND=-9,8;CIPOS95=0,0;CIEND95=0,0;MATEID=109161_2;EVENT=109161;SU=4;PE=0;SR=4;ALG=PROD;AF=0.000297;NSAMP=5;MSQ=15.94;AN=16834;AC=5;NS=8438;AC_Hom=0;AC_Het=5;AC_Hemi=0;MAF=0.000296279;HWE=1;NFAM=5
12	56673918	109161_2	N	]12:56673619]N	86.27	LOW	SVTYPE=BND;POS=56673619;STRANDS=+-:4;CIPOS=-9,8;CIEND=-9,8;CIPOS95=0,0;CIEND95=0,0;MATEID=109161_1;EVENT=109161;SECONDARY;SU=4;PE=0;SR=4;ALG=PROD;AF=0.000297;NSAMP=5;MSQ=15.94;AN=16834;AC=5;NS=8438;AC_Hom=0;AC_Het=5;AC_Hemi=0;MAF=0.000296279;HWE=1;NFAM=5
12	56678467	260047_2	N	N[12:56629544[	16058.8	LOW	SVTYPE=BND;POS=56629544;STRANDS=-+:675;IMPRECISE;CIPOS=-9,91;CIEND=-181,4;CIPOS95=-1,1;CIEND95=-17,4;MATEID=260047_1;EVENT=260047;SECONDARY;SU=675;PE=675;SR=0;ALG=PROD;AF=0.02626;NSAMP=441;MSQ=36.17;AN=16834;AC=442;NS=8438;AC_Hom=2;AC_Het=440;AC_Hemi=0;MAF=0.026191;HWE=0.0318891;NFAM=410
12	56678488	109158_2	N	]12:56629748]N	11719.9	LOW	SVTYPE=BND;POS=56629748;STRANDS=+-:1204;IMPRECISE;CIPOS=-55,9;CIEND=-11,150;CIPOS95=-1,1;CIEND95=-3,3;MATEID=109158_1;EVENT=109158;SECONDARY;SU=1204;PE=1204;SR=0;ALG=PROD;AF=0.01604;NSAMP=270;MSQ=42.69;AN=16834;AC=270;NS=8438;AC_Hom=0;AC_Het=271;AC_Hemi=0;MAF=0.0160583;HWE=0.282172;NFAM=244
12	56686054	260049_1	N	]12:56686578]N	660.57	LOW	SVTYPE=BND;POS=56686054;STRANDS=-+:61;IMPRECISE;CIPOS=-164,11;CIEND=-30,180;CIPOS95=-25,11;CIEND95=-14,14;MATEID=260049_2;EVENT=260049;SU=61;PE=61;SR=0;ALG=PROD;AF=0.000594;NSAMP=10;MSQ=63.84;AN=16834;AC=10;NS=8438;AC_Hom=0;AC_Het=10;AC_Hemi=0;MAF=0.000592557;HWE=1;NFAM=10
12	56686578	260049_2	N	N[12:56686054[	660.57	LOW	SVTYPE=BND;POS=56686054;STRANDS=-+:61;IMPRECISE;CIPOS=-30,180;CIEND=-164,11;CIPOS95=-14,14;CIEND95=-25,11;MATEID=260049_1;EVENT=260049;SECONDARY;SU=61;PE=61;SR=0;ALG=PROD;AF=0.000594;NSAMP=10;MSQ=63.84;AN=16834;AC=10;NS=8438;AC_Hom=0;AC_Het=10;AC_Hemi=0;MAF=0.000592557;HWE=1;NFAM=10
12	56738574	297068_2	N	[12:55894697[N	356.24	LOW	SVTYPE=BND;POS=56738574;STRANDS=--:25;IMPRECISE;CIPOS=-154,30;CIEND=-157,30;CIPOS95=-30,30;CIEND95=-36,30;MATEID=297068_1;EVENT=297068;SECONDARY;SU=25;PE=25;SR=0;ALG=PROD;AF=0.0001782;NSAMP=3;MSQ=118.75;AN=16834;AC=3;NS=8438;AC_Hom=0;AC_Het=3;AC_Hemi=0;MAF=0.000177767;HWE=1;NFAM=3
12	56747801	53870_2	N	]5:18346715]N	114.41	LOW	SVTYPE=BND;POS=56747801;STRANDS=+-:4;CIPOS=-9,8;CIEND=-9,8;CIPOS95=0,0;CIEND95=0,0;MATEID=53870_1;EVENT=53870;SECONDARY;SU=4;PE=0;SR=4;ALG=PROD;AF=0.0004752;NSAMP=8;MSQ=12.51;AN=16834;AC=8;NS=8438;AC_Hom=0;AC_Het=8;AC_Hemi=0;MAF=0.000474046;HWE=1;NFAM=8
12	56747805	18529_1	N	]20:5906769]N	5023.78	LOW	SVTYPE=BND;POS=56747805;STRANDS=-+:65;CIPOS=-29,28;CIEND=-27,29;CIPOS95=0,0;CIEND95=0,0;MATEID=18529_2;EVENT=18529;SU=65;PE=16;SR=49;ALG=PROD;AF=0.008851;NSAMP=149;MSQ=33.04;AN=16834;AC=149;NS=8438;AC_Hom=0;AC_Het=150;AC_Hemi=0;MAF=0.00888836;HWE=1;NFAM=138
12	56750723	17560_1	N	[15:81491087[N	1719.23	LOW	SVTYPE=BND;POS=56750723;STRANDS=--:8;IMPRECISE;CIPOS=-461,33;CIEND=-230,31;CIPOS95=-142,33;CIEND95=-80,31;MATEID=17560_2;EVENT=17560;SU=8;PE=8;SR=0;ALG=PROD;AF=0.004099;NSAMP=69;MSQ=23.47;AN=16834;AC=69;NS=8438;AC_Hom=0;AC_Het=69;AC_Hemi=0;MAF=0.00408865;HWE=1;NFAM=69
12	56784343	109163	N	<DEL>	66667.9	PASS	SVTYPE=DEL;POS=56784343;SVLEN=-196;END=56784539;STRANDS=+-:15;IMPRECISE;CIPOS=-50,106;CIEND=-69,50;CIPOS95=-17,17;CIEND95=-18,18;SU=15;PE=15;SR=0;ALG=PROD;AF=0.06291;NSAMP=1056;MSQ=62.88;AN=16834;AC=1059;NS=8438;AC_Hom=6;AC_Het=1053;AC_Hemi=0;MAF=0.0627518;HWE=6.84463e-12;NFAM=1032
12	56784359	109162	N	<DEL>	73045.3	PASS	SVTYPE=DEL;POS=56784359;SVLEN=-463;END=56784822;STRANDS=+-:4166;IMPRECISE;CIPOS=-8,61;CIEND=-67,5;CIPOS95=0,0;CIEND95=-1,1;SU=4166;PE=4166;SR=0;ALG=PROD;AF=0.06208;NSAMP=1045;MSQ=69.49;AN=16834;AC=1045;NS=8438;AC_Hom=0;AC_Het=1046;AC_Hemi=0;MAF=0.0619815;HWE=2.02002e-15;NFAM=1027
12	56784384	260050_1	N	]12:56784804]N	1846.76	LOW	SVTYPE=BND;POS=56784384;STRANDS=-+:28;IMPRECISE;CIPOS=-254,50;CIEND=-33,428;CIPOS95=-55,50;CIEND95=-33,70;MATEID=260050_2;EVENT=260050;SU=28;PE=28;SR=0;ALG=PROD;AF=0.007841;NSAMP=132;MSQ=11.19;AN=16834;AC=132;NS=8438;AC_Hom=0;AC_Het=132;AC_Hemi=0;MAF=0.00782176;HWE=1;NFAM=128
12	56784804	260050_2	N	N[12:56784384[	1846.76	LOW	SVTYPE=BND;POS=56784384;STRANDS=-+:28;IMPRECISE;CIPOS=-33,428;CIEND=-254,50;CIPOS95=-33,70;CIEND95=-55,50;MATEID=260050_1;EVENT=260050;SECONDARY;SU=28;PE=28;SR=0;ALG=PROD;AF=0.007841;NSAMP=132;MSQ=11.19;AN=16834;AC=132;NS=8438;AC_Hom=0;AC_Het=132;AC_Hemi=0;MAF=0.00782176;HWE=1;NFAM=128
12	56785680	109164	N	<DEL>	623.58	PASS	SVTYPE=DEL;POS=56785680;SVLEN=-1111;END=56786791;STRANDS=+-:23;CIPOS=-4,3;CIEND=-10,10;CIPOS95=0,0;CIEND95=0,0;SU=23;PE=15;SR=8;ALG=PROD;AF=5.94e-05;NSAMP=1;MSQ=623.58;AN=16834;AC=1;NS=8438;AC_Hom=0;AC_Het=1;AC_Hemi=0;MAF=5.92557e-05;HWE=1;NFAM=1
12	56786534	109165	N	<DEL>	185.73	PASS	SVTYPE=DEL;POS=56786534;SVLEN=-113;END=56786647;STRANDS=+-:4;CIPOS=-9,8;CIEND=-9,8;CIPOS95=0,0;CIEND95=0,0;SU=4;PE=0;SR=4;ALG=PROD;AF=5.94e-05;NSAMP=1;MSQ=185.73;AN=16834;AC=1;NS=8438;AC_Hom=0;AC_Het=1;AC_Hemi=0;MAF=5.92557e-05;HWE=1;NFAM=1
12	56786542	297069_2	N	N]12:55918468]	296.06	LOW	SVTYPE=BND;POS=56786542;STRANDS=++:28;IMPRECISE;CIPOS=-24,30;CIEND=-24,30;CIPOS95=-2,2;CIEND95=-3,3;MATEID=297069_1;EVENT=297069;SECONDARY;SU=28;PE=27;SR=1;ALG=PROD;AF=0.0001782;NSAMP=3;MSQ=98.68;AN=16834;AC=3;NS=8438;AC_Hom=0;AC_Het=3;AC_Hemi=0;MAF=0.000177767;HWE=1;NFAM=3
12	56802142	39137_2	N	]3:194713656]N	42.6	LOW	SVTYPE=BND;POS=56802142;STRANDS=+-:4;IMPRECISE;CIPOS=-448,10;CIEND=-10,310;CIPOS95=-159,1;CIEND95=-2,99;MATEID=39137_1;EVENT=39137;SECONDARY;SU=4;PE=4;SR=0;ALG=PROD;AF=0.0001782;NSAMP=3;MSQ=14.02;AN=16834;AC=3;NS=8438;AC_Hom=0;AC_Het=3;AC_Hemi=0;MAF=0.000177767;HWE=1;NFAM=3
12	56809738	109166	N	<DEL>	101.76	PASS	SVTYPE=DEL;POS=56809738;SVLEN=-3485;END=56813223;STRANDS=+-:6;IMPRECISE;CIPOS=-7,8;CIEND=-10,6;CIPOS95=-1,1;CIEND95=-1,0;SU=6;PE=3;SR=3;ALG=PROD;AF=5.94e-05;NSAMP=1;MSQ=101.76;AN=16834;AC=1;NS=8438;AC_Hom=0;AC_Het=1;AC_Hemi=0;MAF=5.92557e-05;HWE=1;NFAM=1
12	56813666	18535_1	N	N]20:8397750]	3552.45	LOW	SVTYPE=BND;POS=56813666;STRANDS=++:4;IMPRECISE;CIPOS=-10,417;CIEND=-8,507;CIPOS95=-1,144;CIEND95=0,177;MATEID=18535_2;EVENT=18535;SU=4;PE=4;SR=0;ALG=PROD;AF=0.008495;NSAMP=143;MSQ=23.89;AN=16834;AC=143;NS=8438;AC_Hom=0;AC_Het=143;AC_Hemi=0;MAF=0.00847357;HWE=1;NFAM=139
12	56813672	39138_2	N	N]3:1527704]	201.32	LOW	SVTYPE=BND;POS=56813672;STRANDS=++:4;IMPRECISE;CIPOS=-10,477;CIEND=-8,536;CIPOS95=-1,155;CIEND95=0,188;MATEID=39138_1;EVENT=39138;SECONDARY;SU=4;PE=4;SR=0;ALG=PROD;AF=0.0007722;NSAMP=13;MSQ=13.79;AN=16834;AC=13;NS=8438;AC_Hom=0;AC_Het=13;AC_Hemi=0;MAF=0.000770325;HWE=1;NFAM=13
12	56813794	14426_2	N	N]11:64578860]	1315.57	LOW	SVTYPE=BND;POS=56813794;STRANDS=++:62;IMPRECISE;CIPOS=-26,238;CIEND=-8,415;CIPOS95=-12,12;CIEND95=-8,73;MATEID=14426_1;EVENT=14426;SECONDARY;SU=62;PE=62;SR=0;ALG=PROD;AF=0.003861;NSAMP=65;MSQ=19.2;AN=16834;AC=65;NS=8438;AC_Hom=0;AC_Het=65;AC_Hemi=0;MAF=0.00385162;HWE=1;NFAM=64
12	56813813	14642_2	N	N[11:108879161[	499.38	LOW	SVTYPE=BND;POS=56813813;STRANDS=-+:5;IMPRECISE;CIPOS=-10,434;CIEND=-542,10;CIPOS95=-1,112;CIEND95=-169,0;MATEID=14642_1;EVENT=14642;SECONDARY;SU=5;PE=5;SR=0;ALG=PROD;AF=0.001901;NSAMP=32;MSQ=13.82;AN=16834;AC=32;NS=8438;AC_Hom=0;AC_Het=32;AC_Hemi=0;MAF=0.00189618;HWE=1;NFAM=32
12	56813813	59588_2	N	N[6:128056014[	21500.2	LOW	SVTYPE=BND;POS=56813813;STRANDS=-+:4;IMPRECISE;CIPOS=-10,240;CIEND=-496,7;CIPOS95=-2,88;CIEND95=-172,0;MATEID=59588_1;EVENT=59588;SECONDARY;SU=4;PE=4;SR=0;ALG=PROD;AF=0.03742;NSAMP=630;MSQ=33.46;AN=16834;AC=630;NS=8438;AC_Hom=0;AC_Het=632;AC_Hemi=0;MAF=0.0374496;HWE=1.10956e-05;NFAM=535
12	56813865	17304_1	N	N]14:73819164]	26894.4	LOW	SVTYPE=BND;POS=56813865;STRANDS=++:4;IMPRECISE;CIPOS=-49,48;CIEND=-49,48;CIPOS95=-1,1;CIEND95=0,0;MATEID=17304_2;EVENT=17304;SU=4;PE=0;SR=4;ALG=PROD;AF=0.04729;NSAMP=663;MSQ=40.33;AN=16834;AC=796;NS=8438;AC_Hom=266;AC_Het=530;AC_Hemi=0;MAF=0.0471676;HWE=0;NFAM=647
12	56813866	27956_2	N	N[2:178496286[	145702	LOW	SVTYPE=BND;POS=56813866;STRANDS=-+:12;IMPRECISE;CIPOS=-29,476;CIEND=-229,30;CIPOS95=-29,123;CIEND95=-53,30;MATEID=27956_1;EVENT=27956;SECONDARY;SU=12;PE=12;SR=0;ALG=PROD;AF=0.197;NSAMP=3104;MSQ=46.5;AN=16834;AC=3316;NS=8438;AC_Hom=424;AC_Het=2903;AC_Hemi=0;MAF=0.197144;HWE=1.49985e-16;NFAM=2633
12	56813872	109167_1	N	N[12:101498437[	1706.76	LOW	SVTYPE=BND;POS=56813872;STRANDS=+-:13;CIPOS=-29,28;CIEND=-29,28;CIPOS95=0,0;CIEND95=0,0;MATEID=109167_2;EVENT=109167;SU=13;PE=0;SR=13;ALG=PROD;AF=0.002911;NSAMP=42;MSQ=40.53;AN=16834;AC=49;NS=8438;AC_Hom=14;AC_Het=35;AC_Hemi=0;MAF=0.00290353;HWE=2.27602e-13;NFAM=42
12	56825606	297076	N	<INV>	1390.38	LOW	SVTYPE=INV;POS=56825606;SVLEN=172;END=56825778;STRANDS=++:57,--:2;CIPOS=-20,19;CIEND=-8,10;CIPOS95=0,0;CIEND95=0,0;SU=59;PE=32;SR=27;ALG=PROD;AF=0.0002376;NSAMP=4;MSQ=347.59;AN=16834;AC=4;NS=8438;AC_Hom=0;AC_Het=4;AC_Hemi=0;MAF=0.000237023;HWE=1;NFAM=4
12	56832572	297077	N	<INV>	80062.7	LOW	SVTYPE=INV;POS=56832572;SVLEN=1363;END=56833935;STRANDS=++:10,--:5;IMPRECISE;CIPOS=-10,9;CIEND=0,0;CIPOS95=-3,2;CIEND95=0,0;SU=15;PE=15;SR=0;ALG=PROD;AF=0.201;NSAMP=2298;MSQ=34.67;AN=16834;AC=3383;NS=8438;AC_Hom=2176;AC_Het=1216;AC_Hemi=0;MAF=0.200995;HWE=0;NFAM=2112
12	56835886	109168	N	<DEL>	145925	PASS	SVTYPE=DEL;POS=56835886;SVLEN=-87;END=56835973;STRANDS=+-:569;CIPOS=-1,1;CIEND=-1,1;CIPOS95=0,0;CIEND95=0,0;SU=569;PE=11;SR=558;ALG=PROD;AF=0.08768;NSAMP=1379;MSQ=105.09;AN=16834;AC=1476;NS=8438;AC_Hom=198;AC_Het=1287;AC_Hemi=0;MAF=0.0879948;HWE=1.7047e-05;NFAM=1144
12	56837004	46884_2	N	]4:186778742]N	11800.3	LOW	SVTYPE=BND;POS=56837004;STRANDS=+-:4;IMPRECISE;CIPOS=-299,10;CIEND=-10,465;CIPOS95=-155,1;CIEND95=-1,156;MATEID=46884_1;EVENT=46884;SECONDARY;SU=4;PE=4;SR=0;ALG=PROD;AF=0.02905;NSAMP=489;MSQ=23.18;AN=16834;AC=489;NS=8438;AC_Hom=0;AC_Het=489;AC_Hemi=0;MAF=0.0289761;HWE=0.00139708;NFAM=484
12	56837043	14643_2	N	[11:48350017[N	13591.8	LOW	SVTYPE=BND;POS=56837043;STRANDS=--:4;IMPRECISE;CIPOS=-336,10;CIEND=-295,10;CIPOS95=-171,1;CIEND95=-148,1;MATEID=14643_1;EVENT=14643;SECONDARY;SU=4;PE=4;SR=0;ALG=PROD;AF=0.03172;NSAMP=534;MSQ=24.37;AN=16834;AC=534;NS=8438;AC_Hom=0;AC_Het=534;AC_Hemi=0;MAF=0.0316426;HWE=0.000268534;NFAM=498
12	56837223	14409_2	N	N]11:48349866]	126931	LOW	SVTYPE=BND;POS=56837223;STRANDS=++:498;IMPRECISE;CIPOS=-10,264;CIEND=-10,161;CIPOS95=-10,22;CIEND95=-2,2;MATEID=14409_1;EVENT=14409;SECONDARY;SU=498;PE=498;SR=0;ALG=PROD;AF=0.1742;NSAMP=2932;MSQ=42.83;AN=16834;AC=2932;NS=8438;AC_Hom=0;AC_Het=2937;AC_Hemi=0;MAF=0.174034;HWE=0;NFAM=2692
12	56853524	109169_1	N	N[12:56853807[	607.74	PASS	SVTYPE=BND;POS=56853524;STRANDS=+-:13;CIPOS=-2,1;CIEND=-3,2;CIPOS95=0,0;CIEND95=0,0;MATEID=109169_2;EVENT=109169;SU=13;PE=2;SR=11;ALG=PROD;AF=0.0001188;NSAMP=2;MSQ=302.68;AN=16834;AC=2;NS=8438;AC_Hom=0;AC_Het=2;AC_Hemi=0;MAF=0.000118511;HWE=1;NFAM=2
12	56853807	109169_2	N	]12:56853524]N	607.74	PASS	SVTYPE=BND;POS=56853524;STRANDS=+-:13;CIPOS=-3,2;CIEND=-2,1;CIPOS95=0,0;CIEND95=0,0;MATEID=109169_1;EVENT=109169;SECONDARY;SU=13;PE=2;SR=11;ALG=PROD;AF=0.0001188;NSAMP=2;MSQ=302.68;AN=16834;AC=2;NS=8438;AC_Hom=0;AC_Het=2;AC_Hemi=0;MAF=0.000118511;HWE=1;NFAM=2
12	56855296	109170_1	N	N[12:56855687[	48.73	LOW	SVTYPE=BND;POS=56855296;STRANDS=+-:4;CIPOS=-9,8;CIEND=-9,8;CIPOS95=0,0;CIEND95=0,0;MATEID=109170_2;EVENT=109170;SU=4;PE=0;SR=4;ALG=PROD;AF=0.0001188;NSAMP=2;MSQ=24.33;AN=16834;AC=2;NS=8438;AC_Hom=0;AC_Het=2;AC_Hemi=0;MAF=0.000118511;HWE=1;NFAM=2
12	56855687	109170_2	N	]12:56855296]N	48.73	LOW	SVTYPE=BND;POS=56855296;STRANDS=+-:4;CIPOS=-9,8;CIEND=-9,8;CIPOS95=0,0;CIEND95=0,0;MATEID=109170_1;EVENT=109170;SECONDARY;SU=4;PE=0;SR=4;ALG=PROD;AF=0.0001188;NSAMP=2;MSQ=24.33;AN=16834;AC=2;NS=8438;AC_Hom=0;AC_Het=2;AC_Hemi=0;MAF=0.000118511;HWE=1;NFAM=2
12	56863979	109171_1	N	N[12:56864701[	31937.6	PASS	SVTYPE=BND;POS=56863979;STRANDS=+-:1319;CIPOS=-2,2;CIEND=-2,0;CIPOS95=0,0;CIEND95=0,0;MATEID=109171_2;EVENT=109171;SU=1319;PE=714;SR=605;ALG=PROD;AF=0.002911;NSAMP=46;MSQ=694.3;AN=16834;AC=49;NS=8438;AC_Hom=6;AC_Het=43;AC_Hemi=0;MAF=0.00290353;HWE=4.19463e-05;NFAM=46
12	56864701	109171_2	N	]12:56863979]N	31937.6	PASS	SVTYPE=BND;POS=56863979;STRANDS=+-:1319;CIPOS=-2,0;CIEND=-2,2;CIPOS95=0,0;CIEND95=0,0;MATEID=109171_1;EVENT=109171;SECONDARY;SU=1319;PE=714;SR=605;ALG=PROD;AF=0.002911;NSAMP=46;MSQ=694.3;AN=16834;AC=49;NS=8438;AC_Hom=6;AC_Het=43;AC_Hemi=0;MAF=0.00290353;HWE=4.19463e-05;NFAM=46
12	56875494	109172	N	<DEL>	52175.2	PASS	SVTYPE=DEL;POS=56875494;SVLEN=-238;END=56875732;STRANDS=+-:357;IMPRECISE;CIPOS=-12,75;CIEND=-61,19;CIPOS95=-2,2;CIEND95=-4,4;SU=357;PE=356;SR=1;ALG=PROD;AF=0.01937;NSAMP=318;MSQ=164.01;AN=16834;AC=326;NS=8438;AC_Hom=16;AC_Het=310;AC_Hemi=0;MAF=0.0193174;HWE=0.0133309;NFAM=315
12	56885014	14644_2	N	N[11:83076556[	65.11	LOW	SVTYPE=BND;POS=56885014;STRANDS=-+:4;CIPOS=-9,8;CIEND=-9,8;CIPOS95=0,0;CIEND95=0,0;MATEID=14644_1;EVENT=14644;SECONDARY;SU=4;PE=0;SR=4;ALG=PROD;AF=0.0003564;NSAMP=6;MSQ=10.37;AN=16834;AC=6;NS=8438;AC_Hom=0;AC_Het=6;AC_Hemi=0;MAF=0.000355534;HWE=1;NFAM=6
12	56887508	19122_1	N	]X:74555560]N	3758.1	LOW	SVTYPE=BND;POS=56887508;STRANDS=-+:24;CIPOS=-9,8;CIEND=-9,8;CIPOS95=0,0;CIEND95=0,0;MATEID=19122_2;EVENT=19122;SU=24;PE=0;SR=24;ALG=PROD;AF=0.00897;NSAMP=151;MSQ=23.79;AN=16834;AC=151;NS=8438;AC_Hom=0;AC_Het=151;AC_Hemi=0;MAF=0.00894762;HWE=1;NFAM=147
12	56892972	18361_1	N	]19:22071276]N	487.08	LOW	SVTYPE=BND;POS=56892972;STRANDS=-+:64;IMPRECISE;CIPOS=-118,50;CIEND=-13,383;CIPOS95=-5,5;CIEND95=-13,41;MATEID=18361_2;EVENT=18361;SU=64;PE=64;SR=0;ALG=PROD;AF=0.001069;NSAMP=18;MSQ=26.78;AN=16834;AC=18;NS=8438;AC_Hom=0;AC_Het=18;AC_Hemi=0;MAF=0.0010666;HWE=1;NFAM=18
12	56893041	260051_1	N	]12:56893534]N	14369	LOW	SVTYPE=BND;POS=56893041;STRANDS=-+:18;IMPRECISE;CIPOS=-112,10;CIEND=-10,182;CIPOS95=-35,3;CIEND95=-2,41;MATEID=260051_2;EVENT=260051;SU=18;PE=18;SR=0;ALG=PROD;AF=0.05483;NSAMP=922;MSQ=14.31;AN=16834;AC=923;NS=8438;AC_Hom=2;AC_Het=924;AC_Hemi=0;MAF=0.0548708;HWE=1.34965e-10;NFAM=845
12	56893534	260051_2	N	N[12:56893041[	14369	LOW	SVTYPE=BND;POS=56893041;STRANDS=-+:18;IMPRECISE;CIPOS=-10,182;CIEND=-112,10;CIPOS95=-2,41;CIEND95=-35,3;MATEID=260051_1;EVENT=260051;SECONDARY;SU=18;PE=18;SR=0;ALG=PROD;AF=0.05483;NSAMP=922;MSQ=14.31;AN=16834;AC=923;NS=8438;AC_Hom=2;AC_Het=924;AC_Hemi=0;MAF=0.0548708;HWE=1.34965e-10;NFAM=845
12	56896344	109174	N	<DEL>	338.46	PASS	SVTYPE=DEL;POS=56896344;SVLEN=-6723;END=56903067;STRANDS=+-:18;IMPRECISE;CIPOS=-10,190;CIEND=-80,10;CIPOS95=-1,56;CIEND95=-34,3;SU=18;PE=18;SR=0;ALG=PROD;AF=5.94e-05;NSAMP=1;MSQ=338.46;AN=16834;AC=1;NS=8438;AC_Hom=0;AC_Het=1;AC_Hemi=0;MAF=5.92557e-05;HWE=1;NFAM=1
12	56896601	109175	N	<DEL>	159.07	PASS	SVTYPE=DEL;POS=56896601;SVLEN=-736;END=56897337;STRANDS=+-:8;IMPRECISE;CIPOS=-10,218;CIEND=-159,10;CIPOS95=-3,59;CIEND95=-70,2;SU=8;PE=8;SR=0;ALG=PROD;AF=5.94e-05;NSAMP=1;MSQ=158.8;AN=16834;AC=1;NS=8438;AC_Hom=0;AC_Het=1;AC_Hemi=0;MAF=5.92557e-05;HWE=1;NFAM=1
12	56897608	109176	N	<DEL>	194.44	PASS	SVTYPE=DEL;POS=56897608;SVLEN=-1391;END=56898999;STRANDS=+-:15;IMPRECISE;CIPOS=-29,207;CIEND=-175,30;CIPOS95=-26,26;CIEND95=-60,30;SU=15;PE=15;SR=0;ALG=PROD;AF=0.0001188;NSAMP=2;MSQ=97.22;AN=16834;AC=2;NS=8438;AC_Hom=0;AC_Het=2;AC_Hemi=0;MAF=0.000118511;HWE=1;NFAM=2
12	56899000	260052	N	<DUP>	152.95	PASS	SVTYPE=DUP;POS=56899000;SVLEN=5485;END=56904485;STRANDS=-+:15;IMPRECISE;CIPOS=-90,10;CIEND=-10,226;CIPOS95=-37,3;CIEND95=0,52;SU=15;PE=15;SR=0;ALG=PROD;AF=5.94e-05;NSAMP=1;MSQ=151.93;AN=16834;AC=1;NS=8438;AC_Hom=0;AC_Het=1;AC_Hemi=0;MAF=5.92557e-05;HWE=1;NFAM=1
12	56910190	297078	N	<INV>	14.8	LOW	SVTYPE=INV;POS=56910190;SVLEN=1343;END=56911533;STRANDS=++:3,--:1;IMPRECISE;CIPOS=-10,37;CIEND=-10,94;CIPOS95=0,28;CIEND95=0,81;SU=4;PE=4;SR=0;ALG=PROD;AF=5.94e-05;NSAMP=1;MSQ=14.79;AN=16834;AC=1;NS=8438;AC_Hom=0;AC_Het=1;AC_Hemi=0;MAF=5.92557e-05;HWE=1;NFAM=1
12	56923951	109177	N	<DEL>	5.94	PASS	SVTYPE=DEL;POS=56923951;SVLEN=-283;END=56924234;STRANDS=+-:5;CIPOS=-10,10;CIEND=-10,10;CIPOS95=0,0;CIEND95=0,0;SU=5;PE=0;SR=5;ALG=PROD;AF=5.94e-05;NSAMP=1;MSQ=4.6;AN=16834;AC=1;NS=8438;AC_Hom=0;AC_Het=1;AC_Hemi=0;MAF=5.92557e-05;HWE=1;NFAM=1
12	56935498	109178	N	<DEL>	1004.18	PASS	SVTYPE=DEL;POS=56935498;SVLEN=-1350;END=56936848;STRANDS=+-:40;CIPOS=-24,24;CIEND=-23,21;CIPOS95=0,0;CIEND95=0,0;SU=40;PE=24;SR=16;ALG=PROD;AF=0.0001188;NSAMP=2;MSQ=502.09;AN=16834;AC=2;NS=8438;AC_Hom=0;AC_Het=2;AC_Hemi=0;MAF=0.000118511;HWE=1;NFAM=2
12	56951587	109180	N	<DEL>	279.66	PASS	SVTYPE=DEL;POS=56951587;SVLEN=-2153;END=56953740;STRANDS=+-:16;IMPRECISE;CIPOS=-10,190;CIEND=-173,10;CIPOS95=-3,40;CIEND95=-47,2;SU=16;PE=16;SR=0;ALG=PROD;AF=5.94e-05;NSAMP=1;MSQ=278.6;AN=16834;AC=1;NS=8438;AC_Hom=0;AC_Het=1;AC_Hemi=0;MAF=5.92557e-05;HWE=1;NFAM=1
12	56951812	109179	N	<DEL>	547.01	PASS	SVTYPE=DEL;POS=56951812;SVLEN=-264;END=56952076;STRANDS=+-:4;IMPRECISE;CIPOS=-10,9;CIEND=-10,9;CIPOS95=-3,3;CIEND95=-3,1;SU=4;PE=3;SR=1;ALG=PROD;AF=0.0001782;NSAMP=3;MSQ=179.75;AN=16834;AC=3;NS=8438;AC_Hom=0;AC_Het=3;AC_Hemi=0;MAF=0.000177767;HWE=1;NFAM=3
12	56952111	14645_2	N	N[11:107664803[	7574.91	LOW	SVTYPE=BND;POS=56952111;STRANDS=-+:4;IMPRECISE;CIPOS=-10,303;CIEND=-484,10;CIPOS95=-2,95;CIEND95=-184,1;MATEID=14645_1;EVENT=14645;SECONDARY;SU=4;PE=4;SR=0;ALG=PROD;AF=0.02067;NSAMP=348;MSQ=20.44;AN=16834;AC=348;NS=8438;AC_Hom=0;AC_Het=349;AC_Hemi=0;MAF=0.0206803;HWE=0.0531453;NFAM=332
12	56952117	39139_2	N	N]3:182668821]	18368.5	LOW	SVTYPE=BND;POS=56952117;STRANDS=++:128;IMPRECISE;CIPOS=-10,250;CIEND=-8,414;CIPOS95=-9,9;CIEND95=-8,54;MATEID=39139_1;EVENT=39139;SECONDARY;SU=128;PE=128;SR=0;ALG=PROD;AF=0.03885;NSAMP=654;MSQ=27.31;AN=16834;AC=654;NS=8438;AC_Hom=0;AC_Het=656;AC_Hemi=0;MAF=0.0388718;HWE=3.00389e-06;NFAM=610
12	56953069	109181	N	<DEL>	296.99	PASS	SVTYPE=DEL;POS=56953069;SVLEN=-2556;END=56955625;STRANDS=+-:14;IMPRECISE;CIPOS=-30,232;CIEND=-280,30;CIPOS95=-30,46;CIEND95=-63,30;SU=14;PE=14;SR=0;ALG=PROD;AF=0.0001188;NSAMP=2;MSQ=148.19;AN=16834;AC=2;NS=8438;AC_Hom=0;AC_Het=2;AC_Hemi=0;MAF=0.000118511;HWE=1;NFAM=2
12	56953353	109182	N	<DEL:ME:SINE|Alu|AluY>	54.3	PASS	SVTYPE=MEI;POS=56953353;SVLEN=-308;END=56953661;STRANDS=+-:6;CIPOS=-10,10;CIEND=-7,6;CIPOS95=0,0;CIEND95=0,0;SU=6;PE=1;SR=5;ALG=PROD;AF=5.94e-05;NSAMP=1;MSQ=53.72;AN=16834;AC=1;NS=8438;AC_Hom=0;AC_Het=1;AC_Hemi=0;MAF=5.92557e-05;HWE=1;NFAM=1
12	56953898	260053	N	<DUP>	71.29	PASS	SVTYPE=DUP;POS=56953898;SVLEN=1982;END=56955880;STRANDS=-+:11;IMPRECISE;CIPOS=-131,10;CIEND=-10,235;CIPOS95=-54,3;CIEND95=0,52;SU=11;PE=11;SR=0;ALG=PROD;AF=5.94e-05;NSAMP=1;MSQ=70.98;AN=16834;AC=1;NS=8438;AC_Hom=0;AC_Het=1;AC_Hemi=0;MAF=5.92557e-05;HWE=1;NFAM=1
12	56957955	109183_1	N	N[12:56958348[	6.88	LOW	SVTYPE=BND;POS=56957955;STRANDS=+-:4;CIPOS=-9,8;CIEND=-9,8;CIPOS95=0,0;CIEND95=0,0;MATEID=109183_2;EVENT=109183;SU=4;PE=0;SR=4;ALG=PROD;AF=5.94e-05;NSAMP=1;MSQ=6.83;AN=16834;AC=1;NS=8438;AC_Hom=0;AC_Het=1;AC_Hemi=0;MAF=5.92557e-05;HWE=1;NFAM=1
12	56958348	109183_2	N	]12:56957955]N	6.88	LOW	SVTYPE=BND;POS=56957955;STRANDS=+-:4;CIPOS=-9,8;CIEND=-9,8;CIPOS95=0,0;CIEND95=0,0;MATEID=109183_1;EVENT=109183;SECONDARY;SU=4;PE=0;SR=4;ALG=PROD;AF=5.94e-05;NSAMP=1;MSQ=6.83;AN=16834;AC=1;NS=8438;AC_Hom=0;AC_Het=1;AC_Hemi=0;MAF=5.92557e-05;HWE=1;NFAM=1
12	56967069	109184	N	<DEL>	110.84	PASS	SVTYPE=DEL;POS=56967069;SVLEN=-10907;END=56977976;STRANDS=+-:7;IMPRECISE;CIPOS=-10,349;CIEND=-184,10;CIPOS95=-2,89;CIEND95=-81,2;SU=7;PE=7;SR=0;ALG=PROD;AF=5.94e-05;NSAMP=1;MSQ=110.84;AN=16834;AC=1;NS=8438;AC_Hom=0;AC_Het=1;AC_Hemi=0;MAF=5.92557e-05;HWE=1;NFAM=1
12	56971715	260054_1	N	]12:56974306]N	3260.6	LOW	SVTYPE=BND;POS=56971715;STRANDS=-+:339;CIPOS=-10,5;CIEND=-2,8;CIPOS95=0,0;CIEND95=0,0;MATEID=260054_2;EVENT=260054;SU=339;PE=317;SR=22;ALG=PROD;AF=0.002257;NSAMP=38;MSQ=85.8;AN=16834;AC=38;NS=8438;AC_Hom=0;AC_Het=38;AC_Hemi=0;MAF=0.00225172;HWE=1;NFAM=38
12	56974306	260054_2	N	N[12:56971715[	3260.6	LOW	SVTYPE=BND;POS=56971715;STRANDS=-+:339;CIPOS=-2,8;CIEND=-10,5;CIPOS95=0,0;CIEND95=0,0;MATEID=260054_1;EVENT=260054;SECONDARY;SU=339;PE=317;SR=22;ALG=PROD;AF=0.002257;NSAMP=38;MSQ=85.8;AN=16834;AC=38;NS=8438;AC_Hom=0;AC_Het=38;AC_Hemi=0;MAF=0.00225172;HWE=1;NFAM=38
12	56989622	59589_2	N	]6:125711332]N	71.89	LOW	SVTYPE=BND;POS=56989622;STRANDS=+-:4;IMPRECISE;CIPOS=-361,10;CIEND=-10,460;CIPOS95=-128,1;CIEND95=-1,153;MATEID=59589_1;EVENT=59589;SECONDARY;SU=4;PE=4;SR=0;ALG=PROD;AF=5.94e-05;NSAMP=1;MSQ=71.89;AN=16834;AC=1;NS=8438;AC_Hom=0;AC_Het=1;AC_Hemi=0;MAF=5.92557e-05;HWE=1;NFAM=1
12	56989716	17440_1	N	]15:39994637]N	4.6639e+06	PASS	SVTYPE=BND;POS=56989716;STRANDS=-+:198690;CIPOS=0,0;CIEND=0,0;CIPOS95=0,0;CIEND95=0,0;MATEID=17440_2;EVENT=17440;SU=198690;PE=152784;SR=45906;ALG=PROD;AF=0.5072;NSAMP=8062;MSQ=577.13;AN=16834;AC=8539;NS=8438;AC_Hom=954;AC_Het=7604;AC_Hemi=0;MAF=0.492889;HWE=0;NFAM=7055
12	56990096	17441_1	N	N[15:39994625[	2.75511e+06	PASS	SVTYPE=BND;POS=56990096;STRANDS=+-:202067;CIPOS=0,0;CIEND=0,0;CIPOS95=0,0;CIEND95=0,0;MATEID=17441_2;EVENT=17441;SU=202067;PE=125270;SR=76797;ALG=PROD;AF=0.4742;NSAMP=7966;MSQ=345.09;AN=16834;AC=7982;NS=8438;AC_Hom=32;AC_Het=7968;AC_Hemi=0;MAF=0.474046;HWE=0;NFAM=6968
12	56991366	109185_1	N	N[12:56991426[	62738	LOW	SVTYPE=BND;POS=56991366;STRANDS=+-:174;CIPOS=-4,4;CIEND=-2,5;CIPOS95=0,0;CIEND95=0,0;MATEID=109185_2;EVENT=109185;SU=174;PE=2;SR=172;ALG=PROD;AF=0.1216;NSAMP=2047;MSQ=29.77;AN=16834;AC=2047;NS=8438;AC_Hom=0;AC_Het=2054;AC_Hemi=0;MAF=0.121711;HWE=0;NFAM=1895
12	56991426	109185_2	N	]12:56991366]N	62738	LOW	SVTYPE=BND;POS=56991366;STRANDS=+-:174;CIPOS=-2,5;CIEND=-4,4;CIPOS95=0,0;CIEND95=0,0;MATEID=109185_1;EVENT=109185;SECONDARY;SU=174;PE=2;SR=172;ALG=PROD;AF=0.1216;NSAMP=2047;MSQ=29.77;AN=16834;AC=2047;NS=8438;AC_Hom=0;AC_Het=2054;AC_Hemi=0;MAF=0.121711;HWE=0;NFAM=1895
12	57006679	109186	N	<DEL>	194.88	PASS	SVTYPE=DEL;POS=57006679;SVLEN=-120;END=57006799;STRANDS=+-:6;CIPOS=-6,5;CIEND=-6,5;CIPOS95=0,0;CIEND95=0,0;SU=6;PE=0;SR=6;ALG=PROD;AF=5.94e-05;NSAMP=1;MSQ=194.88;AN=16834;AC=1;NS=8438;AC_Hom=0;AC_Het=1;AC_Hemi=0;MAF=5.92557e-05;HWE=1;NFAM=1
12	57012473	1333_2	N	N[1:91151283[	6.78	LOW	SVTYPE=BND;POS=57012473;STRANDS=-+:4;CIPOS=-9,8;CIEND=-9,8;CIPOS95=0,0;CIEND95=0,0;MATEID=1333_1;EVENT=1333;SECONDARY;SU=4;PE=0;SR=4;ALG=PROD;AF=5.94e-05;NSAMP=1;MSQ=6.78;AN=16834;AC=1;NS=8438;AC_Hom=0;AC_Het=1;AC_Hemi=0;MAF=5.92557e-05;HWE=1;NFAM=1
12	57012509	109187	N	<DEL>	20.7	PASS	SVTYPE=DEL;POS=57012509;SVLEN=-8580;END=57021089;STRANDS=+-:7;IMPRECISE;CIPOS=-10,340;CIEND=-197,10;CIPOS95=-1,102;CIEND95=-88,2;SU=7;PE=7;SR=0;ALG=PROD;AF=5.94e-05;NSAMP=1;MSQ=20.7;AN=16834;AC=1;NS=8438;AC_Hom=0;AC_Het=1;AC_Hemi=0;MAF=5.92557e-05;HWE=1;NFAM=1
12	57043896	109188	N	<DEL>	1393.46	PASS	SVTYPE=DEL;POS=57043896;SVLEN=-1421;END=57045317;STRANDS=+-:56;IMPRECISE;CIPOS=-23,169;CIEND=-150,24;CIPOS95=-11,11;CIEND95=-22,22;SU=56;PE=56;SR=0;ALG=PROD;AF=0.000297;NSAMP=5;MSQ=278.68;AN=16834;AC=5;NS=8438;AC_Hom=0;AC_Het=5;AC_Hemi=0;MAF=0.000296279;HWE=1;NFAM=4
12	57044210	109189	N	<DEL>	569.53	PASS	SVTYPE=DEL;POS=57044210;SVLEN=-4304;END=57048514;STRANDS=+-:24;IMPRECISE;CIPOS=-10,210;CIEND=-52,10;CIPOS95=-2,25;CIEND95=-21,3;SU=24;PE=24;SR=0;ALG=PROD;AF=5.94e-05;NSAMP=1;MSQ=569.53;AN=16834;AC=1;NS=8438;AC_Hom=0;AC_Het=1;AC_Hemi=0;MAF=5.92557e-05;HWE=1;NFAM=1
12	57045684	109190_1	N	N[12:57045847[	5.95	LOW	SVTYPE=BND;POS=57045684;STRANDS=+-:4;CIPOS=-9,8;CIEND=-9,8;CIPOS95=0,0;CIEND95=0,0;MATEID=109190_2;EVENT=109190;SU=4;PE=0;SR=4;ALG=PROD;AF=5.94e-05;NSAMP=1;MSQ=4.6;AN=16834;AC=1;NS=8438;AC_Hom=0;AC_Het=1;AC_Hemi=0;MAF=5.92557e-05;HWE=1;NFAM=1
12	57045847	109190_2	N	]12:57045684]N	5.95	LOW	SVTYPE=BND;POS=57045684;STRANDS=+-:4;CIPOS=-9,8;CIEND=-9,8;CIPOS95=0,0;CIEND95=0,0;MATEID=109190_1;EVENT=109190;SECONDARY;SU=4;PE=0;SR=4;ALG=PROD;AF=5.94e-05;NSAMP=1;MSQ=4.6;AN=16834;AC=1;NS=8438;AC_Hom=0;AC_Het=1;AC_Hemi=0;MAF=5.92557e-05;HWE=1;NFAM=1
12	57046743	18860_1	N	N[22:42404617[	7058.96	LOW	SVTYPE=BND;POS=57046743;STRANDS=+-:1902;CIPOS=0,0;CIEND=0,0;CIPOS95=0,0;CIEND95=0,0;MATEID=18860_2;EVENT=18860;SU=1902;PE=783;SR=1119;ALG=PROD;AF=0.007485;NSAMP=126;MSQ=55.57;AN=16834;AC=126;NS=8438;AC_Hom=0;AC_Het=126;AC_Hemi=0;MAF=0.00746622;HWE=1;NFAM=126
12	57046758	18861_1	N	]22:42404716]N	20160.4	LOW	SVTYPE=BND;POS=57046758;STRANDS=-+:1855;CIPOS=0,0;CIEND=-1,0;CIPOS95=0,0;CIEND95=0,0;MATEID=18861_2;EVENT=18861;SU=1855;PE=1038;SR=817;ALG=PROD;AF=0.01313;NSAMP=221;MSQ=90.96;AN=16834;AC=221;NS=8438;AC_Hom=0;AC_Het=222;AC_Hemi=0;MAF=0.0131548;HWE=0.407041;NFAM=220
12	57060050	17408_1	N	N]15:25028760]	12893.2	LOW	SVTYPE=BND;POS=57060050;STRANDS=++:34;CIPOS=-9,8;CIEND=-9,8;CIPOS95=0,0;CIEND95=0,0;MATEID=17408_2;EVENT=17408;SU=34;PE=0;SR=34;ALG=PROD;AF=0.01444;NSAMP=243;MSQ=52.79;AN=16834;AC=243;NS=8438;AC_Hom=0;AC_Het=243;AC_Hemi=0;MAF=0.0143991;HWE=0.423688;NFAM=208
12	57060689	109191_1	N	N[12:57060955[	205.08	LOW	SVTYPE=BND;POS=57060689;STRANDS=+-:22;CIPOS=-9,10;CIEND=-29,28;CIPOS95=0,0;CIEND95=0,0;MATEID=109191_2;EVENT=109191;SU=22;PE=0;SR=22;ALG=PROD;AF=0.0004158;NSAMP=7;MSQ=28.3;AN=16834;AC=7;NS=8438;AC_Hom=0;AC_Het=7;AC_Hemi=0;MAF=0.00041479;HWE=1;NFAM=7
12	57060955	109191_2	N	]12:57060689]N	205.08	LOW	SVTYPE=BND;POS=57060689;STRANDS=+-:22;CIPOS=-29,28;CIEND=-9,10;CIPOS95=0,0;CIEND95=0,0;MATEID=109191_1;EVENT=109191;SECONDARY;SU=22;PE=0;SR=22;ALG=PROD;AF=0.0004158;NSAMP=7;MSQ=28.3;AN=16834;AC=7;NS=8438;AC_Hom=0;AC_Het=7;AC_Hemi=0;MAF=0.00041479;HWE=1;NFAM=7
12	57067296	109192_1	N	N[12:57068202[	735.54	LOW	SVTYPE=BND;POS=57067296;STRANDS=+-:7;IMPRECISE;CIPOS=-10,372;CIEND=-255,10;CIPOS95=-1,114;CIEND95=-95,2;MATEID=109192_2;EVENT=109192;SU=7;PE=7;SR=0;ALG=PROD;AF=0.001663;NSAMP=28;MSQ=24.85;AN=16834;AC=28;NS=8438;AC_Hom=0;AC_Het=28;AC_Hemi=0;MAF=0.00165916;HWE=1;NFAM=28
12	57068202	109192_2	N	]12:57067296]N	735.54	LOW	SVTYPE=BND;POS=57067296;STRANDS=+-:7;IMPRECISE;CIPOS=-255,10;CIEND=-10,372;CIPOS95=-95,2;CIEND95=-1,114;MATEID=109192_1;EVENT=109192;SECONDARY;SU=7;PE=7;SR=0;ALG=PROD;AF=0.001663;NSAMP=28;MSQ=24.85;AN=16834;AC=28;NS=8438;AC_Hom=0;AC_Het=28;AC_Hemi=0;MAF=0.00165916;HWE=1;NFAM=28
12	57074799	260055	N	<DUP>	148.97	PASS	SVTYPE=DUP;POS=57074799;SVLEN=2989;END=57077788;STRANDS=-+:13;CIPOS=-10,9;CIEND=-5,6;CIPOS95=0,0;CIEND95=0,0;SU=13;PE=8;SR=5;ALG=PROD;AF=5.94e-05;NSAMP=1;MSQ=141.56;AN=16834;AC=1;NS=8438;AC_Hom=0;AC_Het=1;AC_Hemi=0;MAF=5.92557e-05;HWE=1;NFAM=1
12	57078246	109193_1	N	N[12:57078331[	1210.52	LOW	SVTYPE=BND;POS=57078246;STRANDS=+-:52;CIPOS=-6,5;CIEND=-6,5;CIPOS95=0,0;CIEND95=0,0;MATEID=109193_2;EVENT=109193;SU=52;PE=0;SR=52;ALG=PROD;AF=0.0003564;NSAMP=6;MSQ=201.75;AN=16834;AC=6;NS=8438;AC_Hom=0;AC_Het=6;AC_Hemi=0;MAF=0.000355534;HWE=1;NFAM=6
12	57078331	109193_2	N	]12:57078246]N	1210.52	LOW	SVTYPE=BND;POS=57078246;STRANDS=+-:52;CIPOS=-6,5;CIEND=-6,5;CIPOS95=0,0;CIEND95=0,0;MATEID=109193_1;EVENT=109193;SECONDARY;SU=52;PE=0;SR=52;ALG=PROD;AF=0.0003564;NSAMP=6;MSQ=201.75;AN=16834;AC=6;NS=8438;AC_Hom=0;AC_Het=6;AC_Hemi=0;MAF=0.000355534;HWE=1;NFAM=6
12	57083313	109194_1	N	N[12:57083573[	169.11	LOW	SVTYPE=BND;POS=57083313;STRANDS=+-:4;CIPOS=-9,8;CIEND=-9,8;CIPOS95=0,0;CIEND95=0,0;MATEID=109194_2;EVENT=109194;SU=4;PE=0;SR=4;ALG=PROD;AF=0.0005346;NSAMP=9;MSQ=16.67;AN=16834;AC=9;NS=8438;AC_Hom=0;AC_Het=9;AC_Hemi=0;MAF=0.000533302;HWE=1;NFAM=9
12	57083425	109195_1	N	N[12:57083699[	65.24	LOW	SVTYPE=BND;POS=57083425;STRANDS=+-:4;CIPOS=-9,8;CIEND=-9,8;CIPOS95=0,0;CIEND95=0,0;MATEID=109195_2;EVENT=109195;SU=4;PE=0;SR=4;ALG=PROD;AF=0.0002376;NSAMP=4;MSQ=12.42;AN=16834;AC=4;NS=8438;AC_Hom=0;AC_Het=4;AC_Hemi=0;MAF=0.000237023;HWE=1;NFAM=4
12	57083573	109194_2	N	]12:57083313]N	169.11	LOW	SVTYPE=BND;POS=57083313;STRANDS=+-:4;CIPOS=-9,8;CIEND=-9,8;CIPOS95=0,0;CIEND95=0,0;MATEID=109194_1;EVENT=109194;SECONDARY;SU=4;PE=0;SR=4;ALG=PROD;AF=0.0005346;NSAMP=9;MSQ=16.67;AN=16834;AC=9;NS=8438;AC_Hom=0;AC_Het=9;AC_Hemi=0;MAF=0.000533302;HWE=1;NFAM=9
12	57083699	109195_2	N	]12:57083425]N	65.24	LOW	SVTYPE=BND;POS=57083425;STRANDS=+-:4;CIPOS=-9,8;CIEND=-9,8;CIPOS95=0,0;CIEND95=0,0;MATEID=109195_1;EVENT=109195;SECONDARY;SU=4;PE=0;SR=4;ALG=PROD;AF=0.0002376;NSAMP=4;MSQ=12.42;AN=16834;AC=4;NS=8438;AC_Hom=0;AC_Het=4;AC_Hemi=0;MAF=0.000237023;HWE=1;NFAM=4
12	57091122	109196	N	<DEL:ME:SINE|Alu|AluY>	1631.62	PASS	SVTYPE=MEI;POS=57091122;SVLEN=-289;END=57091411;STRANDS=+-:81;CIPOS=-6,6;CIEND=-7,6;CIPOS95=0,0;CIEND95=0,0;SU=81;PE=0;SR=81;ALG=PROD;AF=0.003861;NSAMP=65;MSQ=23.97;AN=16834;AC=65;NS=8438;AC_Hom=0;AC_Het=65;AC_Hemi=0;MAF=0.00385162;HWE=1;NFAM=65
12	57096291	260056_1	N	]12:57097244]N	1268.3	LOW	SVTYPE=BND;POS=57096291;STRANDS=-+:100;IMPRECISE;CIPOS=-50,8;CIEND=-3,50;CIPOS95=-1,1;CIEND95=-3,6;MATEID=260056_2;EVENT=260056;SU=100;PE=96;SR=4;ALG=PROD;AF=0.001247;NSAMP=21;MSQ=58.82;AN=16834;AC=21;NS=8438;AC_Hom=0;AC_Het=21;AC_Hemi=0;MAF=0.00124437;HWE=1;NFAM=21
12	57096822	17920_1	N	]17:16345331]N	1800.43	LOW	SVTYPE=BND;POS=57096822;STRANDS=-+:145;IMPRECISE;CIPOS=-201,16;CIEND=-8,203;CIPOS95=-14,14;CIEND95=-8,17;MATEID=17920_2;EVENT=17920;SU=145;PE=145;SR=0;ALG=PROD;AF=0.0007722;NSAMP=13;MSQ=138.36;AN=16834;AC=13;NS=8438;AC_Hom=0;AC_Het=13;AC_Hemi=0;MAF=0.000770325;HWE=1;NFAM=13
12	57096835	17918_1	N	N[17:16343496[	120.17	LOW	SVTYPE=BND;POS=57096835;STRANDS=+-:15;IMPRECISE;CIPOS=-25,313;CIEND=-456,30;CIPOS95=-25,76;CIEND95=-129,30;MATEID=17918_2;EVENT=17918;SU=15;PE=15;SR=0;ALG=PROD;AF=5.94e-05;NSAMP=1;MSQ=119.66;AN=16834;AC=1;NS=8438;AC_Hom=0;AC_Het=1;AC_Hemi=0;MAF=5.92557e-05;HWE=1;NFAM=1
12	57096835	17919_1	N	N[17:16344678[	60.6	LOW	SVTYPE=BND;POS=57096835;STRANDS=+-:11;IMPRECISE;CIPOS=-26,439;CIEND=-551,30;CIPOS95=-26,138;CIEND95=-138,30;MATEID=17919_2;EVENT=17919;SU=11;PE=11;SR=0;ALG=PROD;AF=0.0001188;NSAMP=2;MSQ=27.68;AN=16834;AC=2;NS=8438;AC_Hom=0;AC_Het=2;AC_Hemi=0;MAF=0.000118511;HWE=1;NFAM=2
12	57096836	17917_1	N	N[17:16342639[	746.18	LOW	SVTYPE=BND;POS=57096836;STRANDS=+-:151;CIPOS=-5,3;CIEND=-10,7;CIPOS95=0,0;CIEND95=0,0;MATEID=17917_2;EVENT=17917;SU=151;PE=83;SR=68;ALG=PROD;AF=0.0006534;NSAMP=11;MSQ=67.81;AN=16834;AC=11;NS=8438;AC_Hom=0;AC_Het=11;AC_Hemi=0;MAF=0.000651813;HWE=1;NFAM=11
12	57097164	109197	N	<DEL>	97727.7	PASS	SVTYPE=DEL;POS=57097164;SVLEN=-249;END=57097413;STRANDS=+-:301;IMPRECISE;CIPOS=-9,167;CIEND=-51,32;CIPOS95=-2,2;CIEND95=-3,3;SU=301;PE=301;SR=0;ALG=PROD;AF=0.02798;NSAMP=452;MSQ=216.16;AN=16834;AC=471;NS=8438;AC_Hom=38;AC_Het=433;AC_Hemi=0;MAF=0.0279095;HWE=2.92122e-05;NFAM=448
12	57097244	260056_2	N	N[12:57096291[	1268.3	LOW	SVTYPE=BND;POS=57096291;STRANDS=-+:100;IMPRECISE;CIPOS=-3,50;CIEND=-50,8;CIPOS95=-3,6;CIEND95=-1,1;MATEID=260056_1;EVENT=260056;SECONDARY;SU=100;PE=96;SR=4;ALG=PROD;AF=0.001247;NSAMP=21;MSQ=58.82;AN=16834;AC=21;NS=8438;AC_Hom=0;AC_Het=21;AC_Hemi=0;MAF=0.00124437;HWE=1;NFAM=21
12	57100780	109198_1	N	N[12:57100968[	110.51	LOW	SVTYPE=BND;POS=57100780;STRANDS=+-:5;CIPOS=-10,10;CIEND=-10,10;CIPOS95=0,0;CIEND95=0,0;MATEID=109198_2;EVENT=109198;SU=5;PE=0;SR=5;ALG=PROD;AF=0.0002376;NSAMP=4;MSQ=22.79;AN=16834;AC=4;NS=8438;AC_Hom=0;AC_Het=4;AC_Hemi=0;MAF=0.000237023;HWE=1;NFAM=4
12	57100968	109198_2	N	]12:57100780]N	110.51	LOW	SVTYPE=BND;POS=57100780;STRANDS=+-:5;CIPOS=-10,10;CIEND=-10,10;CIPOS95=0,0;CIEND95=0,0;MATEID=109198_1;EVENT=109198;SECONDARY;SU=5;PE=0;SR=5;ALG=PROD;AF=0.0002376;NSAMP=4;MSQ=22.79;AN=16834;AC=4;NS=8438;AC_Hom=0;AC_Het=4;AC_Hemi=0;MAF=0.000237023;HWE=1;NFAM=4
12	57104817	53871_2	N	[5:141454314[N	68.82	LOW	SVTYPE=BND;POS=57104817;STRANDS=--:5;IMPRECISE;CIPOS=-493,10;CIEND=-276,10;CIPOS95=-176,0;CIEND95=-140,1;MATEID=53871_1;EVENT=53871;SECONDARY;SU=5;PE=5;SR=0;ALG=PROD;AF=5.94e-05;NSAMP=1;MSQ=68.82;AN=16834;AC=1;NS=8438;AC_Hom=0;AC_Het=1;AC_Hemi=0;MAF=5.92557e-05;HWE=1;NFAM=1
12	57110433	109199_1	N	N[12:57110677[	95.6	LOW	SVTYPE=BND;POS=57110433;STRANDS=+-:5;CIPOS=-10,10;CIEND=-10,10;CIPOS95=0,0;CIEND95=0,0;MATEID=109199_2;EVENT=109199;SU=5;PE=0;SR=5;ALG=PROD;AF=0.000297;NSAMP=5;MSQ=15.39;AN=16834;AC=5;NS=8438;AC_Hom=0;AC_Het=5;AC_Hemi=0;MAF=0.000296279;HWE=1;NFAM=5
12	57110617	109200_1	N	N[12:57110746[	27.67	LOW	SVTYPE=BND;POS=57110617;STRANDS=+-:4;CIPOS=-9,8;CIEND=-9,8;CIPOS95=0,0;CIEND95=0,0;MATEID=109200_2;EVENT=109200;SU=4;PE=0;SR=4;ALG=PROD;AF=0.0001188;NSAMP=2;MSQ=12.17;AN=16834;AC=2;NS=8438;AC_Hom=0;AC_Het=2;AC_Hemi=0;MAF=0.000118511;HWE=1;NFAM=2
12	57110677	109199_2	N	]12:57110433]N	95.6	LOW	SVTYPE=BND;POS=57110433;STRANDS=+-:5;CIPOS=-10,10;CIEND=-10,10;CIPOS95=0,0;CIEND95=0,0;MATEID=109199_1;EVENT=109199;SECONDARY;SU=5;PE=0;SR=5;ALG=PROD;AF=0.000297;NSAMP=5;MSQ=15.39;AN=16834;AC=5;NS=8438;AC_Hom=0;AC_Het=5;AC_Hemi=0;MAF=0.000296279;HWE=1;NFAM=5
12	57110743	109202_1	N	N[12:57111106[	32.81	LOW	SVTYPE=BND;POS=57110743;STRANDS=+-:4;CIPOS=-9,8;CIEND=-9,8;CIPOS95=0,0;CIEND95=0,0;MATEID=109202_2;EVENT=109202;SU=4;PE=0;SR=4;ALG=PROD;AF=5.94e-05;NSAMP=1;MSQ=32.81;RETAINED;AN=16834;AC=1;NS=8438;AC_Hom=0;AC_Het=1;AC_Hemi=0;MAF=5.92557e-05;HWE=1;NFAM=1
12	57110746	109200_2	N	]12:57110617]N	27.67	LOW	SVTYPE=BND;POS=57110617;STRANDS=+-:4;CIPOS=-9,8;CIEND=-9,8;CIPOS95=0,0;CIEND95=0,0;MATEID=109200_1;EVENT=109200;SECONDARY;SU=4;PE=0;SR=4;ALG=PROD;AF=0.0001188;NSAMP=2;MSQ=12.17;AN=16834;AC=2;NS=8438;AC_Hom=0;AC_Het=2;AC_Hemi=0;MAF=0.000118511;HWE=1;NFAM=2
12	57110766	109201_1	N	N[12:57110929[	20.29	LOW	SVTYPE=BND;POS=57110766;STRANDS=+-:4;CIPOS=-9,8;CIEND=-9,8;CIPOS95=0,0;CIEND95=0,0;MATEID=109201_2;EVENT=109201;SU=4;PE=0;SR=4;ALG=PROD;AF=5.94e-05;NSAMP=1;MSQ=12.05;AN=16834;AC=1;NS=8438;AC_Hom=0;AC_Het=1;AC_Hemi=0;MAF=5.92557e-05;HWE=1;NFAM=1
12	57110929	109201_2	N	]12:57110766]N	20.29	LOW	SVTYPE=BND;POS=57110766;STRANDS=+-:4;CIPOS=-9,8;CIEND=-9,8;CIPOS95=0,0;CIEND95=0,0;MATEID=109201_1;EVENT=109201;SECONDARY;SU=4;PE=0;SR=4;ALG=PROD;AF=5.94e-05;NSAMP=1;MSQ=12.05;AN=16834;AC=1;NS=8438;AC_Hom=0;AC_Het=1;AC_Hemi=0;MAF=5.92557e-05;HWE=1;NFAM=1
12	57111106	109202_2	N	]12:57110743]N	32.81	LOW	SVTYPE=BND;POS=57110743;STRANDS=+-:4;CIPOS=-9,8;CIEND=-9,8;CIPOS95=0,0;CIEND95=0,0;MATEID=109202_1;EVENT=109202;SECONDARY;SU=4;PE=0;SR=4;ALG=PROD;AF=5.94e-05;NSAMP=1;MSQ=32.81;RETAINED;AN=16834;AC=1;NS=8438;AC_Hom=0;AC_Het=1;AC_Hemi=0;MAF=5.92557e-05;HWE=1;NFAM=1
12	57111210	109204_1	N	N[12:57111504[	396.45	LOW	SVTYPE=BND;POS=57111210;STRANDS=+-:4;IMPRECISE;CIPOS=-6,3;CIEND=-9,8;CIPOS95=-1,0;CIEND95=0,0;MATEID=109204_2;EVENT=109204;SU=4;PE=0;SR=4;ALG=PROD;AF=0.001366;NSAMP=23;MSQ=14.94;AN=16834;AC=23;NS=8438;AC_Hom=0;AC_Het=23;AC_Hemi=0;MAF=0.00136288;HWE=1;NFAM=23
12	57111504	109204_2	N	]12:57111210]N	396.45	LOW	SVTYPE=BND;POS=57111210;STRANDS=+-:4;IMPRECISE;CIPOS=-9,8;CIEND=-6,3;CIPOS95=0,0;CIEND95=-1,0;MATEID=109204_1;EVENT=109204;SECONDARY;SU=4;PE=0;SR=4;ALG=PROD;AF=0.001366;NSAMP=23;MSQ=14.94;AN=16834;AC=23;NS=8438;AC_Hom=0;AC_Het=23;AC_Hemi=0;MAF=0.00136288;HWE=1;NFAM=23
12	57111564	109205_1	N	N[12:57111987[	970.56	LOW	SVTYPE=BND;POS=57111564;STRANDS=+-:4;IMPRECISE;CIPOS=-10,213;CIEND=-218,10;CIPOS95=-2,104;CIEND95=-92,2;MATEID=109205_2;EVENT=109205;SU=4;PE=4;SR=0;ALG=PROD;AF=0.001247;NSAMP=21;MSQ=44.58;AN=16834;AC=21;NS=8438;AC_Hom=0;AC_Het=21;AC_Hemi=0;MAF=0.00124437;HWE=1;NFAM=21
12	57111745	109206	N	<DEL>	601.2	PASS	SVTYPE=DEL;POS=57111745;SVLEN=-545;END=57112290;STRANDS=+-:24;IMPRECISE;CIPOS=-40,40;CIEND=-20,44;CIPOS95=0,0;CIEND95=-3,3;SU=24;PE=24;SR=0;ALG=PROD;AF=0.0001782;NSAMP=3;MSQ=196.86;AN=16834;AC=3;NS=8438;AC_Hom=0;AC_Het=3;AC_Hemi=0;MAF=0.000177767;HWE=1;NFAM=3
12	57111987	109205_2	N	]12:57111564]N	970.56	LOW	SVTYPE=BND;POS=57111564;STRANDS=+-:4;IMPRECISE;CIPOS=-218,10;CIEND=-10,213;CIPOS95=-92,2;CIEND95=-2,104;MATEID=109205_1;EVENT=109205;SECONDARY;SU=4;PE=4;SR=0;ALG=PROD;AF=0.001247;NSAMP=21;MSQ=44.58;AN=16834;AC=21;NS=8438;AC_Hom=0;AC_Het=21;AC_Hemi=0;MAF=0.00124437;HWE=1;NFAM=21
12	57112519	109207_1	N	N[12:57112719[	62.14	LOW	SVTYPE=BND;POS=57112519;STRANDS=+-:4;CIPOS=-9,8;CIEND=-9,8;CIPOS95=0,0;CIEND95=0,0;MATEID=109207_2;EVENT=109207;SU=4;PE=0;SR=4;ALG=PROD;AF=0.000297;NSAMP=5;MSQ=11.05;AN=16834;AC=5;NS=8438;AC_Hom=0;AC_Het=5;AC_Hemi=0;MAF=0.000296279;HWE=1;NFAM=5
12	57112719	109207_2	N	]12:57112519]N	62.14	LOW	SVTYPE=BND;POS=57112519;STRANDS=+-:4;CIPOS=-9,8;CIEND=-9,8;CIPOS95=0,0;CIEND95=0,0;MATEID=109207_1;EVENT=109207;SECONDARY;SU=4;PE=0;SR=4;ALG=PROD;AF=0.000297;NSAMP=5;MSQ=11.05;AN=16834;AC=5;NS=8438;AC_Hom=0;AC_Het=5;AC_Hemi=0;MAF=0.000296279;HWE=1;NFAM=5
12	57124367	109208	N	<DEL>	200.7	PASS	SVTYPE=DEL;POS=57124367;SVLEN=-865;END=57125232;STRANDS=+-:10;CIPOS=-9,7;CIEND=-10,10;CIPOS95=0,0;CIEND95=0,0;SU=10;PE=6;SR=4;ALG=PROD;AF=5.94e-05;NSAMP=1;MSQ=200.7;AN=16834;AC=1;NS=8438;AC_Hom=0;AC_Het=1;AC_Hemi=0;MAF=5.92557e-05;HWE=1;NFAM=1
12	57125233	109209	N	<DEL>	38.76	PASS	SVTYPE=DEL;POS=57125233;SVLEN=-4367;END=57129600;STRANDS=+-:4;IMPRECISE;CIPOS=-10,369;CIEND=-226,10;CIPOS95=-2,111;CIEND95=-102,2;SU=4;PE=4;SR=0;ALG=PROD;AF=5.94e-05;NSAMP=1;MSQ=38.76;AN=16834;AC=1;NS=8438;AC_Hom=0;AC_Het=1;AC_Hemi=0;MAF=5.92557e-05;HWE=1;NFAM=1
12	57127244	109210_1	N	N[12:57127310[	63825.7	LOW	SVTYPE=BND;POS=57127244;STRANDS=+-:1499;CIPOS=0,0;CIEND=0,0;CIPOS95=0,0;CIEND95=0,0;MATEID=109210_2;EVENT=109210;SU=1499;PE=2;SR=1497;ALG=PROD;AF=0.02257;NSAMP=368;MSQ=172.95;AN=16834;AC=380;NS=8438;AC_Hom=24;AC_Het=357;AC_Hemi=0;MAF=0.0225764;HWE=0.00120879;NFAM=364
12	57127310	109210_2	N	]12:57127244]N	63825.7	LOW	SVTYPE=BND;POS=57127244;STRANDS=+-:1499;CIPOS=0,0;CIEND=0,0;CIPOS95=0,0;CIEND95=0,0;MATEID=109210_1;EVENT=109210;SECONDARY;SU=1499;PE=2;SR=1497;ALG=PROD;AF=0.02257;NSAMP=368;MSQ=172.95;AN=16834;AC=380;NS=8438;AC_Hom=24;AC_Het=357;AC_Hemi=0;MAF=0.0225764;HWE=0.00120879;NFAM=364
12	57136175	109211	N	<DEL>	59.54	PASS	SVTYPE=DEL;POS=57136175;SVLEN=-4037;END=57140212;STRANDS=+-:8;IMPRECISE;CIPOS=-10,306;CIEND=-194,10;CIPOS95=-1,69;CIEND95=-89,2;SU=8;PE=8;SR=0;ALG=PROD;AF=5.94e-05;NSAMP=1;MSQ=59.54;AN=16834;AC=1;NS=8438;AC_Hom=0;AC_Het=1;AC_Hemi=0;MAF=5.92557e-05;HWE=1;NFAM=1
12	57146471	70087_2	N	[8:103376044[N	242.4	LOW	SVTYPE=BND;POS=57146471;STRANDS=--:14;IMPRECISE;CIPOS=-166,10;CIEND=-383,10;CIPOS95=-49,1;CIEND95=-87,0;MATEID=70087_1;EVENT=70087;SECONDARY;SU=14;PE=14;SR=0;ALG=PROD;AF=5.94e-05;NSAMP=1;MSQ=242.4;AN=16834;AC=1;NS=8438;AC_Hom=0;AC_Het=1;AC_Hemi=0;MAF=5.92557e-05;HWE=1;NFAM=1
12	57146776	70088_2	N	N]8:103376058]	155.48	LOW	SVTYPE=BND;POS=57146776;STRANDS=++:8;IMPRECISE;CIPOS=-7,335;CIEND=-10,298;CIPOS95=-1,104;CIEND95=0,75;MATEID=70088_1;EVENT=70088;SECONDARY;SU=8;PE=8;SR=0;ALG=PROD;AF=5.94e-05;NSAMP=1;MSQ=155.48;AN=16834;AC=1;NS=8438;AC_Hom=0;AC_Het=1;AC_Hemi=0;MAF=5.92557e-05;HWE=1;NFAM=1
12	57176963	14427_2	N	N]11:65219078]	3093.6	LOW	SVTYPE=BND;POS=57176963;STRANDS=++:4;IMPRECISE;CIPOS=-10,449;CIEND=-10,404;CIPOS95=-1,146;CIEND95=-2,117;MATEID=14427_1;EVENT=14427;SECONDARY;SU=4;PE=4;SR=0;ALG=PROD;AF=0.005881;NSAMP=99;MSQ=30.36;AN=16834;AC=99;NS=8438;AC_Hom=0;AC_Het=99;AC_Hemi=0;MAF=0.00586632;HWE=1;NFAM=99
12	57185324	109212_1	N	N[12:57187467[	6397.97	PASS	SVTYPE=BND;POS=57185324;STRANDS=+-:282;CIPOS=-3,2;CIEND=-3,5;CIPOS95=0,0;CIEND95=0,0;MATEID=109212_2;EVENT=109212;SU=282;PE=156;SR=126;ALG=PROD;AF=0.0009505;NSAMP=16;MSQ=399.87;AN=16834;AC=16;NS=8438;AC_Hom=0;AC_Het=16;AC_Hemi=0;MAF=0.000948092;HWE=1;NFAM=12
12	57187467	109212_2	N	]12:57185324]N	6397.97	PASS	SVTYPE=BND;POS=57185324;STRANDS=+-:282;CIPOS=-3,5;CIEND=-3,2;CIPOS95=0,0;CIEND95=0,0;MATEID=109212_1;EVENT=109212;SECONDARY;SU=282;PE=156;SR=126;ALG=PROD;AF=0.0009505;NSAMP=16;MSQ=399.87;AN=16834;AC=16;NS=8438;AC_Hom=0;AC_Het=16;AC_Hemi=0;MAF=0.000948092;HWE=1;NFAM=12
12	57191270	109213	N	<DEL>	146.78	PASS	SVTYPE=DEL;POS=57191270;SVLEN=-784;END=57192054;STRANDS=+-:8;IMPRECISE;CIPOS=-8,10;CIEND=-10,6;CIPOS95=-1,1;CIEND95=-1,0;SU=8;PE=5;SR=3;ALG=PROD;AF=5.94e-05;NSAMP=1;MSQ=146.78;AN=16834;AC=1;NS=8438;AC_Hom=0;AC_Het=1;AC_Hemi=0;MAF=5.92557e-05;HWE=1;NFAM=1
12	57201278	18310_1	N	]19:11171898]N	11535.6	LOW	SVTYPE=BND;POS=57201278;STRANDS=-+:16;CIPOS=-9,8;CIEND=-9,8;CIPOS95=0,0;CIEND95=0,0;MATEID=18310_2;EVENT=18310;SU=16;PE=0;SR=16;ALG=PROD;AF=0.02798;NSAMP=404;MSQ=28.09;AN=16832;AC=471;NS=8437;AC_Hom=134;AC_Het=337;AC_Hemi=0;MAF=0.0279128;HWE=0;NFAM=391
12	57216305	70089_2	N	]8:144082626]N	3634.38	LOW	SVTYPE=BND;POS=57216305;STRANDS=+-:62;IMPRECISE;CIPOS=-403,13;CIEND=-30,259;CIPOS95=-67,13;CIEND95=-13,13;MATEID=70089_1;EVENT=70089;SECONDARY;SU=62;PE=62;SR=0;ALG=PROD;AF=0.008673;NSAMP=146;MSQ=23.86;AN=16834;AC=146;NS=8438;AC_Hom=0;AC_Het=148;AC_Hemi=0;MAF=0.00876985;HWE=1;NFAM=138
12	57216466	70090_2	N	N[8:144082650[	3250.59	LOW	SVTYPE=BND;POS=57216466;STRANDS=-+:89;IMPRECISE;CIPOS=-10,418;CIEND=-109,50;CIPOS95=-10,68;CIEND95=-10,10;MATEID=70090_1;EVENT=70090;SECONDARY;SU=89;PE=89;SR=0;ALG=PROD;AF=0.007366;NSAMP=124;MSQ=24.77;AN=16834;AC=124;NS=8438;AC_Hom=0;AC_Het=126;AC_Hemi=0;MAF=0.00746622;HWE=1;NFAM=118
12	57216712	70091_2	N	N]8:146246803]	488.65	LOW	SVTYPE=BND;POS=57216712;STRANDS=++:5;IMPRECISE;CIPOS=-50,597;CIEND=-50,494;CIPOS95=-50,167;CIEND95=-50,142;MATEID=70091_1;EVENT=70091;SECONDARY;SU=5;PE=5;SR=0;ALG=PROD;AF=0.00101;NSAMP=17;MSQ=27.6;AN=16834;AC=17;NS=8438;AC_Hom=0;AC_Het=17;AC_Hemi=0;MAF=0.00100735;HWE=1;NFAM=17
12	57248646	70092_2	N	N]8:3269720]	219.52	LOW	SVTYPE=BND;POS=57248646;STRANDS=++:13;IMPRECISE;CIPOS=-30,342;CIEND=-44,495;CIPOS95=-30,42;CIEND95=-44,115;MATEID=70092_1;EVENT=70092;SECONDARY;SU=13;PE=13;SR=0;ALG=PROD;AF=0.0004158;NSAMP=7;MSQ=30.3;AN=16834;AC=7;NS=8438;AC_Hom=0;AC_Het=7;AC_Hemi=0;MAF=0.00041479;HWE=1;NFAM=7
12	57260697	109214	N	<DEL>	1013.2	PASS	SVTYPE=DEL;POS=57260697;SVLEN=-3760;END=57264457;STRANDS=+-:44;CIPOS=-23,22;CIEND=-21,23;CIPOS95=0,0;CIEND95=0,0;SU=44;PE=30;SR=14;ALG=PROD;AF=0.0001188;NSAMP=2;MSQ=506.6;AN=16834;AC=2;NS=8438;AC_Hom=0;AC_Het=2;AC_Hemi=0;MAF=0.000118511;HWE=1;NFAM=2
12	57272962	109215_1	N	N[12:57273025[	266.87	PASS	SVTYPE=BND;POS=57272962;STRANDS=+-:10;CIPOS=-10,10;CIEND=-6,10;CIPOS95=0,0;CIEND95=0,0;MATEID=109215_2;EVENT=109215;SU=10;PE=0;SR=10;ALG=PROD;AF=5.94e-05;NSAMP=1;MSQ=266.83;AN=16834;AC=1;NS=8438;AC_Hom=0;AC_Het=1;AC_Hemi=0;MAF=5.92557e-05;HWE=1;NFAM=1
12	57273025	109215_2	N	]12:57272962]N	266.87	PASS	SVTYPE=BND;POS=57272962;STRANDS=+-:10;CIPOS=-6,10;CIEND=-10,10;CIPOS95=0,0;CIEND95=0,0;MATEID=109215_1;EVENT=109215;SECONDARY;SU=10;PE=0;SR=10;ALG=PROD;AF=5.94e-05;NSAMP=1;MSQ=266.83;AN=16834;AC=1;NS=8438;AC_Hom=0;AC_Het=1;AC_Hemi=0;MAF=5.92557e-05;HWE=1;NFAM=1
12	57273424	109216	N	<DEL>	188.84	PASS	SVTYPE=DEL;POS=57273424;SVLEN=-57;END=57273481;STRANDS=+-:6;CIPOS=-6,5;CIEND=-6,5;CIPOS95=0,0;CIEND95=0,0;SU=6;PE=0;SR=6;ALG=PROD;AF=5.94e-05;NSAMP=1;MSQ=188.8;AN=16834;AC=1;NS=8438;AC_Hom=0;AC_Het=1;AC_Hemi=0;MAF=5.92557e-05;HWE=1;NFAM=1
12	57287491	109217	N	<DEL>	254.68	PASS	SVTYPE=DEL;POS=57287491;SVLEN=-2418;END=57289909;STRANDS=+-:9;IMPRECISE;CIPOS=-9,10;CIEND=-10,9;CIPOS95=0,0;CIEND95=-1,0;SU=9;PE=5;SR=4;ALG=PROD;AF=5.94e-05;NSAMP=1;MSQ=254.68;AN=16834;AC=1;NS=8438;AC_Hom=0;AC_Het=1;AC_Hemi=0;MAF=5.92557e-05;HWE=1;NFAM=1
12	57290011	109218_1	N	N[12:57290077[	125.26	LOW	SVTYPE=BND;POS=57290011;STRANDS=+-:4;CIPOS=-9,8;CIEND=-9,8;CIPOS95=0,0;CIEND95=0,0;MATEID=109218_2;EVENT=109218;SU=4;PE=0;SR=4;ALG=PROD;AF=0.0003564;NSAMP=6;MSQ=16.4;AN=16834;AC=6;NS=8438;AC_Hom=0;AC_Het=6;AC_Hemi=0;MAF=0.000355534;HWE=1;NFAM=6
12	57290014	109219_1	N	N[12:57290294[	125.91	LOW	SVTYPE=BND;POS=57290014;STRANDS=+-:4;IMPRECISE;CIPOS=-10,8;CIEND=-9,8;CIPOS95=-1,0;CIEND95=0,0;MATEID=109219_2;EVENT=109219;SU=4;PE=0;SR=4;ALG=PROD;AF=0.0002376;NSAMP=4;MSQ=28.77;AN=16834;AC=4;NS=8438;AC_Hom=0;AC_Het=4;AC_Hemi=0;MAF=0.000237023;HWE=1;NFAM=4
12	57290077	109218_2	N	]12:57290011]N	125.26	LOW	SVTYPE=BND;POS=57290011;STRANDS=+-:4;CIPOS=-9,8;CIEND=-9,8;CIPOS95=0,0;CIEND95=0,0;MATEID=109218_1;EVENT=109218;SECONDARY;SU=4;PE=0;SR=4;ALG=PROD;AF=0.0003564;NSAMP=6;MSQ=16.4;AN=16834;AC=6;NS=8438;AC_Hom=0;AC_Het=6;AC_Hemi=0;MAF=0.000355534;HWE=1;NFAM=6
12	57290294	109219_2	N	]12:57290014]N	125.91	LOW	SVTYPE=BND;POS=57290014;STRANDS=+-:4;IMPRECISE;CIPOS=-9,8;CIEND=-10,8;CIPOS95=0,0;CIEND95=-1,0;MATEID=109219_1;EVENT=109219;SECONDARY;SU=4;PE=0;SR=4;ALG=PROD;AF=0.0002376;NSAMP=4;MSQ=28.77;AN=16834;AC=4;NS=8438;AC_Hom=0;AC_Het=4;AC_Hemi=0;MAF=0.000237023;HWE=1;NFAM=4
12	57294226	59590_2	N	]6:32503872]N	20008.9	LOW	SVTYPE=BND;POS=57294226;STRANDS=+-:249;IMPRECISE;CIPOS=-229,8;CIEND=-16,221;CIPOS95=-22,8;CIEND95=-5,5;MATEID=59590_1;EVENT=59590;SECONDARY;SU=249;PE=249;SR=0;ALG=PROD;AF=0.02935;NSAMP=494;MSQ=39.64;AN=16834;AC=494;NS=8438;AC_Hom=0;AC_Het=496;AC_Hemi=0;MAF=0.0293909;HWE=0.000906654;NFAM=416
12	57300525	109220_1	N	N[12:57367695[	3552.67	PASS	SVTYPE=BND;POS=57300525;STRANDS=+-:80;CIPOS=-10,10;CIEND=-10,5;CIPOS95=0,0;CIEND95=0,0;MATEID=109220_2;EVENT=109220;SU=80;PE=72;SR=8;ALG=PROD;AF=0.0004158;NSAMP=7;MSQ=507.52;AN=16834;AC=7;NS=8438;AC_Hom=0;AC_Het=7;AC_Hemi=0;MAF=0.00041479;HWE=1;NFAM=7
12	57301314	109221	N	<DEL>	428.67	PASS	SVTYPE=DEL;POS=57301314;SVLEN=-198;END=57301512;STRANDS=+-:11;CIPOS=-3,2;CIEND=-3,2;CIPOS95=0,0;CIEND95=0,0;SU=11;PE=0;SR=11;ALG=PROD;AF=5.94e-05;NSAMP=1;MSQ=425.38;AN=16834;AC=1;NS=8438;AC_Hom=0;AC_Het=1;AC_Hemi=0;MAF=5.92557e-05;HWE=1;NFAM=1
12	57303216	260057_1	N	]12:57367944]N	174.11	LOW	SVTYPE=BND;POS=57303216;STRANDS=-+:18;IMPRECISE;CIPOS=-169,27;CIEND=-30,330;CIPOS95=-57,27;CIEND95=-30,69;MATEID=260057_2;EVENT=260057;SU=18;PE=18;SR=0;ALG=PROD;AF=0.0003564;NSAMP=6;MSQ=28.95;AN=16834;AC=6;NS=8438;AC_Hom=0;AC_Het=6;AC_Hemi=0;MAF=0.000355534;HWE=1;NFAM=6
12	57333199	260058_1	N	]12:57376851]N	4781.2	LOW	SVTYPE=BND;POS=57333199;STRANDS=-+:523;IMPRECISE;CIPOS=-97,47;CIEND=-17,291;CIPOS95=-5,5;CIEND95=-13,13;MATEID=260058_2;EVENT=260058;SU=523;PE=523;SR=0;ALG=PROD;AF=0.007188;NSAMP=111;MSQ=41.82;AN=16834;AC=121;NS=8438;AC_Hom=20;AC_Het=101;AC_Hemi=0;MAF=0.00716995;HWE=9.43786e-12;NFAM=110
12	57333385	109223_1	N	N[12:57376896[	2378.21	LOW	SVTYPE=BND;POS=57333385;STRANDS=+-:9;IMPRECISE;CIPOS=-24,29;CIEND=-30,28;CIPOS95=-2,2;CIEND95=-3,3;MATEID=109223_2;EVENT=109223;SU=9;PE=8;SR=1;ALG=PROD;AF=0.0009505;NSAMP=16;MSQ=148.64;RETAINED;AN=16834;AC=16;NS=8438;AC_Hom=0;AC_Het=16;AC_Hemi=0;MAF=0.000948092;HWE=1;NFAM=16
12	57335257	260059_1	N	]12:57379759]N	45.55	LOW	SVTYPE=BND;POS=57335257;STRANDS=-+:6;IMPRECISE;CIPOS=-206,10;CIEND=-10,389;CIPOS95=-98,2;CIEND95=-1,120;MATEID=260059_2;EVENT=260059;SU=6;PE=6;SR=0;ALG=PROD;AF=0.0001188;NSAMP=2;MSQ=22.63;AN=16834;AC=2;NS=8438;AC_Hom=0;AC_Het=2;AC_Hemi=0;MAF=0.000118511;HWE=1;NFAM=2
12	57342671	109225_1	N	N[12:57342727[	632.71	PASS	SVTYPE=BND;POS=57342671;STRANDS=+-:20;CIPOS=-28,26;CIEND=-30,25;CIPOS95=0,0;CIEND95=0,0;MATEID=109225_2;EVENT=109225;SU=20;PE=0;SR=20;ALG=PROD;AF=0.0001188;NSAMP=2;MSQ=316.23;AN=16834;AC=2;NS=8438;AC_Hom=0;AC_Het=2;AC_Hemi=0;MAF=0.000118511;HWE=1;NFAM=1
12	57342727	109225_2	N	]12:57342671]N	632.71	PASS	SVTYPE=BND;POS=57342671;STRANDS=+-:20;CIPOS=-30,25;CIEND=-28,26;CIPOS95=0,0;CIEND95=0,0;MATEID=109225_1;EVENT=109225;SECONDARY;SU=20;PE=0;SR=20;ALG=PROD;AF=0.0001188;NSAMP=2;MSQ=316.23;AN=16834;AC=2;NS=8438;AC_Hom=0;AC_Het=2;AC_Hemi=0;MAF=0.000118511;HWE=1;NFAM=1
12	57354427	109226	N	<DEL>	490.68	PASS	SVTYPE=DEL;POS=57354427;SVLEN=-9974;END=57364401;STRANDS=+-:30;IMPRECISE;CIPOS=-30,251;CIEND=-147,30;CIPOS95=-24,24;CIEND95=-25,25;SU=30;PE=30;SR=0;ALG=PROD;AF=0.0001782;NSAMP=3;MSQ=163.56;AN=16834;AC=3;NS=8438;AC_Hom=0;AC_Het=3;AC_Hemi=0;MAF=0.000177767;HWE=1;NFAM=3
12	57358940	27959_2	N	[2:140636063[N	995.05	LOW	SVTYPE=BND;POS=57358940;STRANDS=--:31;IMPRECISE;CIPOS=-237,48;CIEND=-468,10;CIPOS95=-31,31;CIEND95=-108,10;MATEID=27959_1;EVENT=27959;SECONDARY;SU=31;PE=31;SR=0;ALG=PROD;AF=0.001366;NSAMP=23;MSQ=42.41;AN=16834;AC=23;NS=8438;AC_Hom=0;AC_Het=23;AC_Hemi=0;MAF=0.00136288;HWE=1;NFAM=23
12	57361358	260060_1	N	]12:59250071]N	1617.49	LOW	SVTYPE=BND;POS=57361358;STRANDS=-+:190;IMPRECISE;CIPOS=-156,11;CIEND=-23,141;CIPOS95=-9,9;CIEND95=-3,3;MATEID=260060_2;EVENT=260060;SU=190;PE=190;SR=0;ALG=PROD;AF=0.002257;NSAMP=36;MSQ=44.9;AN=16834;AC=38;NS=8438;AC_Hom=4;AC_Het=34;AC_Hemi=0;MAF=0.00225172;HWE=0.00076068;NFAM=32
12	57361638	109227_1	N	N[12:59250120[	1339.1	LOW	SVTYPE=BND;POS=57361638;STRANDS=+-:136;IMPRECISE;CIPOS=-13,278;CIEND=-117,15;CIPOS95=-12,12;CIEND95=-4,4;MATEID=109227_2;EVENT=109227;SU=136;PE=136;SR=0;ALG=PROD;AF=0.001485;NSAMP=25;MSQ=53.24;AN=16834;AC=25;NS=8438;AC_Hom=0;AC_Het=25;AC_Hemi=0;MAF=0.00148139;HWE=1;NFAM=21
12	57367695	109220_2	N	]12:57300525]N	3552.67	PASS	SVTYPE=BND;POS=57300525;STRANDS=+-:80;CIPOS=-10,5;CIEND=-10,10;CIPOS95=0,0;CIEND95=0,0;MATEID=109220_1;EVENT=109220;SECONDARY;SU=80;PE=72;SR=8;ALG=PROD;AF=0.0004158;NSAMP=7;MSQ=507.52;AN=16834;AC=7;NS=8438;AC_Hom=0;AC_Het=7;AC_Hemi=0;MAF=0.00041479;HWE=1;NFAM=7
12	57367944	260057_2	N	N[12:57303216[	174.11	LOW	SVTYPE=BND;POS=57303216;STRANDS=-+:18;IMPRECISE;CIPOS=-30,330;CIEND=-169,27;CIPOS95=-30,69;CIEND95=-57,27;MATEID=260057_1;EVENT=260057;SECONDARY;SU=18;PE=18;SR=0;ALG=PROD;AF=0.0003564;NSAMP=6;MSQ=28.95;AN=16834;AC=6;NS=8438;AC_Hom=0;AC_Het=6;AC_Hemi=0;MAF=0.000355534;HWE=1;NFAM=6
12	57376851	260058_2	N	N[12:57333199[	4781.2	LOW	SVTYPE=BND;POS=57333199;STRANDS=-+:523;IMPRECISE;CIPOS=-17,291;CIEND=-97,47;CIPOS95=-13,13;CIEND95=-5,5;MATEID=260058_1;EVENT=260058;SECONDARY;SU=523;PE=523;SR=0;ALG=PROD;AF=0.007188;NSAMP=111;MSQ=41.82;AN=16834;AC=121;NS=8438;AC_Hom=20;AC_Het=101;AC_Hemi=0;MAF=0.00716995;HWE=9.43786e-12;NFAM=110
12	57376896	109223_2	N	]12:57333385]N	2378.21	LOW	SVTYPE=BND;POS=57333385;STRANDS=+-:9;IMPRECISE;CIPOS=-30,28;CIEND=-24,29;CIPOS95=-3,3;CIEND95=-2,2;MATEID=109223_1;EVENT=109223;SECONDARY;SU=9;PE=8;SR=1;ALG=PROD;AF=0.0009505;NSAMP=16;MSQ=148.64;RETAINED;AN=16834;AC=16;NS=8438;AC_Hom=0;AC_Het=16;AC_Hemi=0;MAF=0.000948092;HWE=1;NFAM=16
12	57379759	260059_2	N	N[12:57335257[	45.55	LOW	SVTYPE=BND;POS=57335257;STRANDS=-+:6;IMPRECISE;CIPOS=-10,389;CIEND=-206,10;CIPOS95=-1,120;CIEND95=-98,2;MATEID=260059_1;EVENT=260059;SECONDARY;SU=6;PE=6;SR=0;ALG=PROD;AF=0.0001188;NSAMP=2;MSQ=22.63;AN=16834;AC=2;NS=8438;AC_Hom=0;AC_Het=2;AC_Hemi=0;MAF=0.000118511;HWE=1;NFAM=2
12	57388621	109228_1	N	N[12:57388711[	21505.7	LOW	SVTYPE=BND;POS=57388621;STRANDS=+-:4;CIPOS=-9,8;CIEND=-9,8;CIPOS95=0,0;CIEND95=0,0;MATEID=109228_2;EVENT=109228;SU=4;PE=0;SR=4;ALG=PROD;AF=0.05649;NSAMP=951;MSQ=21.59;AN=16834;AC=951;NS=8438;AC_Hom=0;AC_Het=955;AC_Hemi=0;MAF=0.0565892;HWE=8.924e-13;NFAM=871
12	57388711	109228_2	N	]12:57388621]N	21505.7	LOW	SVTYPE=BND;POS=57388621;STRANDS=+-:4;CIPOS=-9,8;CIEND=-9,8;CIPOS95=0,0;CIEND95=0,0;MATEID=109228_1;EVENT=109228;SECONDARY;SU=4;PE=0;SR=4;ALG=PROD;AF=0.05649;NSAMP=951;MSQ=21.59;AN=16834;AC=951;NS=8438;AC_Hom=0;AC_Het=955;AC_Hemi=0;MAF=0.0565892;HWE=8.924e-13;NFAM=871
12	57406487	109229	N	<DEL>	398.64	PASS	SVTYPE=DEL;POS=57406487;SVLEN=-1059;END=57407546;STRANDS=+-:17;CIPOS=-4,5;CIEND=-10,10;CIPOS95=0,0;CIEND95=0,0;SU=17;PE=11;SR=6;ALG=PROD;AF=5.94e-05;NSAMP=1;MSQ=398.64;AN=16834;AC=1;NS=8438;AC_Hom=0;AC_Het=1;AC_Hemi=0;MAF=5.92557e-05;HWE=1;NFAM=1
12	57462231	17463_1	N	]15:46017164]N	1431.14	LOW	SVTYPE=BND;POS=57462231;STRANDS=-+:129;CIPOS=-5,4;CIEND=-5,4;CIPOS95=0,0;CIEND95=0,0;MATEID=17463_2;EVENT=17463;SU=129;PE=0;SR=129;ALG=PROD;AF=0.00196;NSAMP=33;MSQ=42.4;AN=16834;AC=33;NS=8438;AC_Hom=0;AC_Het=33;AC_Hemi=0;MAF=0.00195544;HWE=1;NFAM=33
12	57468076	109230	N	<DEL:ME:SINE|Alu|AluSz>	1695.54	PASS	SVTYPE=MEI;POS=57468076;SVLEN=-295;END=57468371;STRANDS=+-:128;CIPOS=-3,4;CIEND=-5,4;CIPOS95=0,0;CIEND95=0,0;SU=128;PE=0;SR=128;ALG=PROD;AF=0.003624;NSAMP=61;MSQ=26.2;AN=16834;AC=61;NS=8438;AC_Hom=0;AC_Het=61;AC_Hemi=0;MAF=0.0036146;HWE=1;NFAM=61
12	57469319	17406_1	N	N]15:24182797]	69.07	LOW	SVTYPE=BND;POS=57469319;STRANDS=++:5;CIPOS=-10,10;CIEND=-10,10;CIPOS95=0,0;CIEND95=0,0;MATEID=17406_2;EVENT=17406;SU=5;PE=0;SR=5;ALG=PROD;AF=0.0002376;NSAMP=4;MSQ=15.38;AN=16834;AC=4;NS=8438;AC_Hom=0;AC_Het=4;AC_Hemi=0;MAF=0.000237023;HWE=1;NFAM=4
12	57470180	109231_1	N	N[12:57470443[	119.72	LOW	SVTYPE=BND;POS=57470180;STRANDS=+-:12;CIPOS=-29,28;CIEND=-29,28;CIPOS95=0,0;CIEND95=0,0;MATEID=109231_2;EVENT=109231;SU=12;PE=0;SR=12;ALG=PROD;AF=0.0004158;NSAMP=7;MSQ=15.05;AN=16834;AC=7;NS=8438;AC_Hom=0;AC_Het=7;AC_Hemi=0;MAF=0.00041479;HWE=1;NFAM=7
12	57470443	109231_2	N	]12:57470180]N	119.72	LOW	SVTYPE=BND;POS=57470180;STRANDS=+-:12;CIPOS=-29,28;CIEND=-29,28;CIPOS95=0,0;CIEND95=0,0;MATEID=109231_1;EVENT=109231;SECONDARY;SU=12;PE=0;SR=12;ALG=PROD;AF=0.0004158;NSAMP=7;MSQ=15.05;AN=16834;AC=7;NS=8438;AC_Hom=0;AC_Het=7;AC_Hemi=0;MAF=0.00041479;HWE=1;NFAM=7
12	57494524	17531_1	N	N]15:69918003]	24.42	LOW	SVTYPE=BND;POS=57494524;STRANDS=++:5;IMPRECISE;CIPOS=-8,479;CIEND=-10,380;CIPOS95=-1,167;CIEND95=-2,100;MATEID=17531_2;EVENT=17531;SU=5;PE=5;SR=0;ALG=PROD;AF=5.94e-05;NSAMP=1;MSQ=23.81;AN=16834;AC=1;NS=8438;AC_Hom=0;AC_Het=1;AC_Hemi=0;MAF=5.92557e-05;HWE=1;NFAM=1
12	57494528	1334_2	N	N[1:11047502[	38.95	LOW	SVTYPE=BND;POS=57494528;STRANDS=-+:4;IMPRECISE;CIPOS=-8,564;CIEND=-263,10;CIPOS95=0,204;CIEND95=-121,2;MATEID=1334_1;EVENT=1334;SECONDARY;SU=4;PE=4;SR=0;ALG=PROD;AF=5.94e-05;NSAMP=1;MSQ=35.82;AN=16834;AC=1;NS=8438;AC_Hom=0;AC_Het=1;AC_Hemi=0;MAF=5.92557e-05;HWE=1;NFAM=1
12	57508366	109232_1	N	N[12:57508538[	16.39	LOW	SVTYPE=BND;POS=57508366;STRANDS=+-:4;IMPRECISE;CIPOS=-9,8;CIEND=-3,10;CIPOS95=0,0;CIEND95=0,1;MATEID=109232_2;EVENT=109232;SU=4;PE=0;SR=4;ALG=PROD;AF=5.94e-05;NSAMP=1;MSQ=14.98;AN=16834;AC=1;NS=8438;AC_Hom=0;AC_Het=1;AC_Hemi=0;MAF=5.92557e-05;HWE=1;NFAM=1
12	57508538	109232_2	N	]12:57508366]N	16.39	LOW	SVTYPE=BND;POS=57508366;STRANDS=+-:4;IMPRECISE;CIPOS=-3,10;CIEND=-9,8;CIPOS95=0,1;CIEND95=0,0;MATEID=109232_1;EVENT=109232;SECONDARY;SU=4;PE=0;SR=4;ALG=PROD;AF=5.94e-05;NSAMP=1;MSQ=14.98;AN=16834;AC=1;NS=8438;AC_Hom=0;AC_Het=1;AC_Hemi=0;MAF=5.92557e-05;HWE=1;NFAM=1
12	57516820	14448_2	N	N]11:104010628]	1471.97	LOW	SVTYPE=BND;POS=57516820;STRANDS=++:8;IMPRECISE;CIPOS=-30,431;CIEND=-28,515;CIPOS95=-30,95;CIEND95=-28,144;MATEID=14448_1;EVENT=14448;SECONDARY;SU=8;PE=8;SR=0;ALG=PROD;AF=0.003564;NSAMP=59;MSQ=24.33;AN=16834;AC=60;NS=8438;AC_Hom=2;AC_Het=58;AC_Hemi=0;MAF=0.00355534;HWE=0.0999041;NFAM=54
12	57585369	109233_1	N	N[12:57585660[	20.65	LOW	SVTYPE=BND;POS=57585369;STRANDS=+-:4;IMPRECISE;CIPOS=-7,9;CIEND=-10,7;CIPOS95=0,3;CIEND95=-2,0;MATEID=109233_2;EVENT=109233;SU=4;PE=0;SR=4;ALG=PROD;AF=0.0001188;NSAMP=2;MSQ=8.07;AN=16834;AC=2;NS=8438;AC_Hom=0;AC_Het=2;AC_Hemi=0;MAF=0.000118511;HWE=1;NFAM=2
12	57585639	18773_1	N	N[21:44035903[	2052.62	LOW	SVTYPE=BND;POS=57585639;STRANDS=+-:49;CIPOS=-9,8;CIEND=-9,8;CIPOS95=0,0;CIEND95=0,0;MATEID=18773_2;EVENT=18773;SU=49;PE=0;SR=49;ALG=PROD;AF=0.007722;NSAMP=103;MSQ=18.99;AN=16834;AC=130;NS=8438;AC_Hom=54;AC_Het=76;AC_Hemi=0;MAF=0.00770325;HWE=1.51901e-42;NFAM=100
12	57585651	18597_1	N	]20:35025081]N	16888.1	LOW	SVTYPE=BND;POS=57585651;STRANDS=-+:89;CIPOS=-8,6;CIEND=-7,4;CIPOS95=0,0;CIEND95=0,0;MATEID=18597_2;EVENT=18597;SU=89;PE=4;SR=85;ALG=PROD;AF=0.03588;NSAMP=604;MSQ=27;AN=16834;AC=604;NS=8438;AC_Hom=0;AC_Het=607;AC_Hemi=0;MAF=0.0359682;HWE=2.37621e-05;NFAM=582
12	57585660	109233_2	N	]12:57585369]N	20.65	LOW	SVTYPE=BND;POS=57585369;STRANDS=+-:4;IMPRECISE;CIPOS=-10,7;CIEND=-7,9;CIPOS95=-2,0;CIEND95=0,3;MATEID=109233_1;EVENT=109233;SECONDARY;SU=4;PE=0;SR=4;ALG=PROD;AF=0.0001188;NSAMP=2;MSQ=8.07;AN=16834;AC=2;NS=8438;AC_Hom=0;AC_Het=2;AC_Hemi=0;MAF=0.000118511;HWE=1;NFAM=2
12	57585705	18214_1	N	[18:56180051[N	325.51	LOW	SVTYPE=BND;POS=57585705;STRANDS=--:4;CIPOS=-9,8;CIEND=-9,8;CIPOS95=0,0;CIEND95=0,0;MATEID=18214_2;EVENT=18214;SU=4;PE=0;SR=4;ALG=PROD;AF=0.0004752;NSAMP=8;MSQ=40.6;AN=16834;AC=8;NS=8438;AC_Hom=0;AC_Het=8;AC_Hemi=0;MAF=0.000474046;HWE=1;NFAM=8
12	57585719	18777_1	N	]21:45024344]N	648120	LOW	SVTYPE=BND;POS=57585719;STRANDS=-+:26321;CIPOS=0,0;CIEND=0,0;CIPOS95=0,0;CIEND95=0,0;MATEID=18777_2;EVENT=18777;SU=26321;PE=93;SR=26228;ALG=PROD;AF=0.3815;NSAMP=6423;MSQ=100.59;AN=16834;AC=6423;NS=8438;AC_Hom=0;AC_Het=6434;AC_Hemi=0;MAF=0.381251;HWE=0;NFAM=5680
12	57585756	14646_2	N	N[11:15929135[	100822	LOW	SVTYPE=BND;POS=57585756;STRANDS=-+:2660;CIPOS=0,0;CIEND=0,0;CIPOS95=0,0;CIEND95=0,0;MATEID=14646_1;EVENT=14646;SECONDARY;SU=2660;PE=1;SR=2659;ALG=PROD;AF=0.1447;NSAMP=2436;MSQ=40.94;AN=16834;AC=2436;NS=8438;AC_Hom=0;AC_Het=2438;AC_Hemi=0;MAF=0.144466;HWE=0;NFAM=2123
12	57594742	109234_1	N	N[12:57594802[	209.85	LOW	SVTYPE=BND;POS=57594742;STRANDS=+-:11;CIPOS=-3,2;CIEND=-3,2;CIPOS95=0,0;CIEND95=0,0;MATEID=109234_2;EVENT=109234;SU=11;PE=0;SR=11;ALG=PROD;AF=5.94e-05;NSAMP=1;MSQ=209.78;AN=16834;AC=1;NS=8438;AC_Hom=0;AC_Het=1;AC_Hemi=0;MAF=5.92557e-05;HWE=1;NFAM=1
12	57594802	109234_2	N	]12:57594742]N	209.85	LOW	SVTYPE=BND;POS=57594742;STRANDS=+-:11;CIPOS=-3,2;CIEND=-3,2;CIPOS95=0,0;CIEND95=0,0;MATEID=109234_1;EVENT=109234;SECONDARY;SU=11;PE=0;SR=11;ALG=PROD;AF=5.94e-05;NSAMP=1;MSQ=209.78;AN=16834;AC=1;NS=8438;AC_Hom=0;AC_Het=1;AC_Hemi=0;MAF=5.92557e-05;HWE=1;NFAM=1
12	57610579	109236_1	N	N[12:57610893[	550.69	LOW	SVTYPE=BND;POS=57610579;STRANDS=+-:63;CIPOS=-6,6;CIEND=-9,28;CIPOS95=0,0;CIEND95=0,0;MATEID=109236_2;EVENT=109236;SU=63;PE=0;SR=63;ALG=PROD;AF=0.001663;NSAMP=28;MSQ=16.6;AN=16834;AC=28;NS=8438;AC_Hom=0;AC_Het=29;AC_Hemi=0;MAF=0.00171842;HWE=1;NFAM=28
12	57610639	109235_1	N	N[12:57610699[	38.82	LOW	SVTYPE=BND;POS=57610639;STRANDS=+-:4;CIPOS=-9,8;CIEND=-9,8;CIPOS95=0,0;CIEND95=0,0;MATEID=109235_2;EVENT=109235;SU=4;PE=0;SR=4;ALG=PROD;AF=5.942e-05;NSAMP=1;MSQ=23.81;AN=16828;AC=1;NS=8435;AC_Hom=0;AC_Het=1;AC_Hemi=0;MAF=5.92768e-05;HWE=1;NFAM=1
12	57610699	109235_2	N	]12:57610639]N	38.82	LOW	SVTYPE=BND;POS=57610639;STRANDS=+-:4;CIPOS=-9,8;CIEND=-9,8;CIPOS95=0,0;CIEND95=0,0;MATEID=109235_1;EVENT=109235;SECONDARY;SU=4;PE=0;SR=4;ALG=PROD;AF=5.942e-05;NSAMP=1;MSQ=23.81;AN=16828;AC=1;NS=8435;AC_Hom=0;AC_Het=1;AC_Hemi=0;MAF=5.92768e-05;HWE=1;NFAM=1
12	57610893	109236_2	N	]12:57610579]N	550.69	LOW	SVTYPE=BND;POS=57610579;STRANDS=+-:63;CIPOS=-9,28;CIEND=-6,6;CIPOS95=0,0;CIEND95=0,0;MATEID=109236_1;EVENT=109236;SECONDARY;SU=63;PE=0;SR=63;ALG=PROD;AF=0.001663;NSAMP=28;MSQ=16.6;AN=16834;AC=28;NS=8438;AC_Hom=0;AC_Het=29;AC_Hemi=0;MAF=0.00171842;HWE=1;NFAM=28
12	57670833	109237_1	N	N[12:57670894[	288.1	LOW	SVTYPE=BND;POS=57670833;STRANDS=+-:10;CIPOS=-26,25;CIEND=-26,25;CIPOS95=0,0;CIEND95=0,0;MATEID=109237_2;EVENT=109237;SU=10;PE=0;SR=10;ALG=PROD;AF=0.0001188;NSAMP=2;MSQ=137.96;AN=16834;AC=2;NS=8438;AC_Hom=0;AC_Het=2;AC_Hemi=0;MAF=0.000118511;HWE=1;NFAM=2
12	57670894	109237_2	N	]12:57670833]N	288.1	LOW	SVTYPE=BND;POS=57670833;STRANDS=+-:10;CIPOS=-26,25;CIEND=-26,25;CIPOS95=0,0;CIEND95=0,0;MATEID=109237_1;EVENT=109237;SECONDARY;SU=10;PE=0;SR=10;ALG=PROD;AF=0.0001188;NSAMP=2;MSQ=137.96;AN=16834;AC=2;NS=8438;AC_Hom=0;AC_Het=2;AC_Hemi=0;MAF=0.000118511;HWE=1;NFAM=2
12	57696100	109238_1	N	N[12:57696302[	106.69	LOW	SVTYPE=BND;POS=57696100;STRANDS=+-:4;CIPOS=-9,8;CIEND=-9,8;CIPOS95=0,0;CIEND95=0,0;MATEID=109238_2;EVENT=109238;SU=4;PE=0;SR=4;ALG=PROD;AF=0.0003564;NSAMP=6;MSQ=14.43;AN=16834;AC=6;NS=8438;AC_Hom=0;AC_Het=7;AC_Hemi=0;MAF=0.00041479;HWE=1;NFAM=6
12	57696302	109238_2	N	]12:57696100]N	106.69	LOW	SVTYPE=BND;POS=57696100;STRANDS=+-:4;CIPOS=-9,8;CIEND=-9,8;CIPOS95=0,0;CIEND95=0,0;MATEID=109238_1;EVENT=109238;SECONDARY;SU=4;PE=0;SR=4;ALG=PROD;AF=0.0003564;NSAMP=6;MSQ=14.43;AN=16834;AC=6;NS=8438;AC_Hom=0;AC_Het=7;AC_Hemi=0;MAF=0.00041479;HWE=1;NFAM=6
12	57701321	109239	N	<DEL>	119.66	PASS	SVTYPE=DEL;POS=57701321;SVLEN=-769;END=57702090;STRANDS=+-:10;IMPRECISE;CIPOS=-10,255;CIEND=-178,10;CIPOS95=-1,115;CIEND95=-120,1;SU=10;PE=10;SR=0;ALG=PROD;AF=5.94e-05;NSAMP=1;MSQ=119.66;AN=16834;AC=1;NS=8438;AC_Hom=0;AC_Het=1;AC_Hemi=0;MAF=5.92557e-05;HWE=1;NFAM=1
12	57707347	297079_1	N	[12:65355540[N	92.34	LOW	SVTYPE=BND;POS=57707347;STRANDS=--:4;CIPOS=-9,8;CIEND=-9,8;CIPOS95=0,0;CIEND95=0,0;MATEID=297079_2;EVENT=297079;SU=4;PE=0;SR=4;ALG=PROD;AF=0.0001188;NSAMP=1;MSQ=89.31;AN=16834;AC=2;NS=8438;AC_Hom=2;AC_Het=0;AC_Hemi=0;MAF=0.000118511;HWE=5.92593e-05;NFAM=1
12	57707567	109240_1	N	N[12:57707851[	586.3	LOW	SVTYPE=BND;POS=57707567;STRANDS=+-:6;CIPOS=-6,5;CIEND=-6,5;CIPOS95=0,0;CIEND95=0,0;MATEID=109240_2;EVENT=109240;SU=6;PE=0;SR=6;ALG=PROD;AF=0.001663;NSAMP=28;MSQ=19.73;AN=16834;AC=28;NS=8438;AC_Hom=0;AC_Het=28;AC_Hemi=0;MAF=0.00165916;HWE=1;NFAM=28
12	57707851	109240_2	N	]12:57707567]N	586.3	LOW	SVTYPE=BND;POS=57707567;STRANDS=+-:6;CIPOS=-6,5;CIEND=-6,5;CIPOS95=0,0;CIEND95=0,0;MATEID=109240_1;EVENT=109240;SECONDARY;SU=6;PE=0;SR=6;ALG=PROD;AF=0.001663;NSAMP=28;MSQ=19.73;AN=16834;AC=28;NS=8438;AC_Hom=0;AC_Het=28;AC_Hemi=0;MAF=0.00165916;HWE=1;NFAM=28
12	57746893	109241	N	<DEL>	521.06	PASS	SVTYPE=DEL;POS=57746893;SVLEN=-2110;END=57749003;STRANDS=+-:26;IMPRECISE;CIPOS=-30,337;CIEND=-175,30;CIPOS95=-30,62;CIEND95=-35,30;SU=26;PE=26;SR=0;ALG=PROD;AF=0.0001782;NSAMP=3;MSQ=173.68;AN=16834;AC=3;NS=8438;AC_Hom=0;AC_Het=3;AC_Hemi=0;MAF=0.000177767;HWE=1;NFAM=2
12	57760670	109242	N	<DEL>	308.72	PASS	SVTYPE=DEL;POS=57760670;SVLEN=-30714;END=57791384;STRANDS=+-:15;CIPOS=-3,3;CIEND=-10,10;CIPOS95=0,0;CIEND95=0,0;SU=15;PE=7;SR=8;ALG=PROD;AF=5.94e-05;NSAMP=1;MSQ=308.72;AN=16834;AC=1;NS=8438;AC_Hom=0;AC_Het=1;AC_Hemi=0;MAF=5.92557e-05;HWE=1;NFAM=1
12	57767572	109243_1	N	N[12:57767859[	2037.69	LOW	SVTYPE=BND;POS=57767572;STRANDS=+-:10;IMPRECISE;CIPOS=-30,293;CIEND=-174,30;CIPOS95=-30,46;CIEND95=-38,30;MATEID=109243_2;EVENT=109243;SU=10;PE=10;SR=0;ALG=PROD;AF=0.0007722;NSAMP=13;MSQ=133.54;AN=16834;AC=13;NS=8438;AC_Hom=0;AC_Het=14;AC_Hemi=0;MAF=0.00082958;HWE=1;NFAM=11
12	57767859	109243_2	N	]12:57767572]N	2037.69	LOW	SVTYPE=BND;POS=57767572;STRANDS=+-:10;IMPRECISE;CIPOS=-174,30;CIEND=-30,293;CIPOS95=-38,30;CIEND95=-30,46;MATEID=109243_1;EVENT=109243;SECONDARY;SU=10;PE=10;SR=0;ALG=PROD;AF=0.0007722;NSAMP=13;MSQ=133.54;AN=16834;AC=13;NS=8438;AC_Hom=0;AC_Het=14;AC_Hemi=0;MAF=0.00082958;HWE=1;NFAM=11
12	57770557	260061	N	<DUP>	211.89	PASS	SVTYPE=DUP;POS=57770557;SVLEN=1206;END=57771763;STRANDS=-+:26;IMPRECISE;CIPOS=-207,44;CIEND=-39,257;CIPOS95=-32,32;CIEND95=-27,27;SU=26;PE=26;SR=0;ALG=PROD;AF=0.0001782;NSAMP=3;MSQ=70.4;AN=16834;AC=3;NS=8438;AC_Hom=0;AC_Het=3;AC_Hemi=0;MAF=0.000177767;HWE=1;NFAM=3
12	57770889	11909_2	N	N[10:7901230[	988.86	LOW	SVTYPE=BND;POS=57770889;STRANDS=-+:27;CIPOS=-30,30;CIEND=-30,30;CIPOS95=0,0;CIEND95=0,0;MATEID=11909_1;EVENT=11909;SECONDARY;SU=27;PE=0;SR=27;ALG=PROD;AF=0.00196;NSAMP=33;MSQ=27.74;AN=16834;AC=33;NS=8438;AC_Hom=0;AC_Het=34;AC_Hemi=0;MAF=0.0020147;HWE=1;NFAM=33
12	57778758	297080	N	<INV>	9429.86	LOW	SVTYPE=INV;POS=57778758;SVLEN=381;END=57779139;STRANDS=++:8,--:272;IMPRECISE;CIPOS=-191,105;CIEND=-271,191;CIPOS95=-58,58;CIEND95=-50,50;SU=280;PE=280;SR=0;ALG=SUM;AF=0.006475;NSAMP=109;MSQ=86.27;AN=16834;AC=109;NS=8438;AC_Hom=0;AC_Het=109;AC_Hemi=0;MAF=0.00645888;HWE=1;NFAM=109
12	57778939	297081_1	N	N]12:57779081]	2025.56	LOW	SVTYPE=BND;POS=57778939;STRANDS=++:29;CIPOS=-6,8;CIEND=-6,6;CIPOS95=0,0;CIEND95=0,0;MATEID=297081_2;EVENT=297081;SU=29;PE=9;SR=20;ALG=PROD;AF=0.002792;NSAMP=47;MSQ=42.54;AN=16834;AC=47;NS=8438;AC_Hom=0;AC_Het=47;AC_Hemi=0;MAF=0.00278502;HWE=1;NFAM=47
12	57779081	297081_2	N	N]12:57778939]	2025.56	LOW	SVTYPE=BND;POS=57779081;STRANDS=++:29;CIPOS=-6,6;CIEND=-6,8;CIPOS95=0,0;CIEND95=0,0;MATEID=297081_1;EVENT=297081;SECONDARY;SU=29;PE=9;SR=20;ALG=PROD;AF=0.002792;NSAMP=47;MSQ=42.54;AN=16834;AC=47;NS=8438;AC_Hom=0;AC_Het=47;AC_Hemi=0;MAF=0.00278502;HWE=1;NFAM=47
12	57788750	109244_1	N	N[12:57789016[	387.81	LOW	SVTYPE=BND;POS=57788750;STRANDS=+-:31;CIPOS=-9,8;CIEND=-9,4;CIPOS95=0,0;CIEND95=0,0;MATEID=109244_2;EVENT=109244;SU=31;PE=0;SR=31;ALG=PROD;AF=0.00101;NSAMP=17;MSQ=20.99;RETAINED;AN=16834;AC=17;NS=8438;AC_Hom=0;AC_Het=17;AC_Hemi=0;MAF=0.00100735;HWE=1;NFAM=17
12	57789016	109244_2	N	]12:57788750]N	387.81	LOW	SVTYPE=BND;POS=57788750;STRANDS=+-:31;CIPOS=-9,4;CIEND=-9,8;CIPOS95=0,0;CIEND95=0,0;MATEID=109244_1;EVENT=109244;SECONDARY;SU=31;PE=0;SR=31;ALG=PROD;AF=0.00101;NSAMP=17;MSQ=20.99;RETAINED;AN=16834;AC=17;NS=8438;AC_Hom=0;AC_Het=17;AC_Hemi=0;MAF=0.00100735;HWE=1;NFAM=17
12	57798230	109246	N	<DEL:ME:SINE|Alu|AluSc>	20.74	PASS	SVTYPE=MEI;POS=57798230;SVLEN=-302;END=57798532;STRANDS=+-:4;CIPOS=-9,8;CIEND=-9,8;CIPOS95=0,0;CIEND95=0,0;SU=4;PE=0;SR=4;ALG=PROD;AF=0.0001188;NSAMP=2;MSQ=9.45;AN=16834;AC=2;NS=8438;AC_Hom=0;AC_Het=2;AC_Hemi=0;MAF=0.000118511;HWE=1;NFAM=2
12	57806567	109247	N	<DEL>	2732.77	PASS	SVTYPE=DEL;POS=57806567;SVLEN=-691;END=57807258;STRANDS=+-:108;IMPRECISE;CIPOS=-42,199;CIEND=-234,30;CIPOS95=-42,43;CIEND95=-35,30;SU=108;PE=107;SR=1;ALG=PROD;AF=0.0004752;NSAMP=8;MSQ=341.59;AN=16834;AC=8;NS=8438;AC_Hom=0;AC_Het=8;AC_Hemi=0;MAF=0.000474046;HWE=1;NFAM=8
12	57810636	260062_1	N	]12:57810956]N	647.83	LOW	SVTYPE=BND;POS=57810636;STRANDS=-+:6;IMPRECISE;CIPOS=-10,10;CIEND=-8,10;CIPOS95=-1,0;CIEND95=-1,1;MATEID=260062_2;EVENT=260062;SU=6;PE=3;SR=3;ALG=PROD;AF=0.002436;NSAMP=41;MSQ=10.51;AN=16834;AC=41;NS=8438;AC_Hom=0;AC_Het=41;AC_Hemi=0;MAF=0.00242949;HWE=1;NFAM=41
12	57810742	260063	N	<DUP>	104.75	PASS	SVTYPE=DUP;POS=57810742;SVLEN=7022;END=57817764;STRANDS=-+:12;IMPRECISE;CIPOS=-245,10;CIEND=-10,246;CIPOS95=-84,2;CIEND95=-2,53;SU=12;PE=12;SR=0;ALG=PROD;AF=5.94e-05;NSAMP=1;MSQ=97;AN=16834;AC=1;NS=8438;AC_Hom=0;AC_Het=1;AC_Hemi=0;MAF=5.92557e-05;HWE=1;NFAM=1
12	57810956	260062_2	N	N[12:57810636[	647.83	LOW	SVTYPE=BND;POS=57810636;STRANDS=-+:6;IMPRECISE;CIPOS=-8,10;CIEND=-10,10;CIPOS95=-1,1;CIEND95=-1,0;MATEID=260062_1;EVENT=260062;SECONDARY;SU=6;PE=3;SR=3;ALG=PROD;AF=0.002436;NSAMP=41;MSQ=10.51;AN=16834;AC=41;NS=8438;AC_Hom=0;AC_Het=41;AC_Hemi=0;MAF=0.00242949;HWE=1;NFAM=41
12	57817746	109248	N	<DEL>	86.54	PASS	SVTYPE=DEL;POS=57817746;SVLEN=-3187;END=57820933;STRANDS=+-:6;IMPRECISE;CIPOS=-10,389;CIEND=-171,10;CIPOS95=-1,131;CIEND95=-77,2;SU=6;PE=6;SR=0;ALG=PROD;AF=5.94e-05;NSAMP=1;MSQ=86.53;AN=16834;AC=1;NS=8438;AC_Hom=0;AC_Het=1;AC_Hemi=0;MAF=5.92557e-05;HWE=1;NFAM=1
12	57821159	109249	N	<DEL>	1675.41	PASS	SVTYPE=DEL;POS=57821159;SVLEN=-1055;END=57822214;STRANDS=+-:61;CIPOS=-20,20;CIEND=-24,22;CIPOS95=0,0;CIEND95=0,0;SU=61;PE=39;SR=22;ALG=PROD;AF=0.0001782;NSAMP=3;MSQ=558.47;AN=16834;AC=3;NS=8438;AC_Hom=0;AC_Het=3;AC_Hemi=0;MAF=0.000177767;HWE=1;NFAM=3
12	57867518	109250	N	<DEL>	365.64	PASS	SVTYPE=DEL;POS=57867518;SVLEN=-1219;END=57868737;STRANDS=+-:17;CIPOS=-5,5;CIEND=-7,2;CIPOS95=0,0;CIEND95=0,0;SU=17;PE=12;SR=5;ALG=PROD;AF=5.94e-05;NSAMP=1;MSQ=365.64;AN=16834;AC=1;NS=8438;AC_Hom=0;AC_Het=1;AC_Hemi=0;MAF=5.92557e-05;HWE=1;NFAM=1
12	57885980	297083_1	N	N]12:57887874]	32.88	LOW	SVTYPE=BND;POS=57885980;STRANDS=++:4;IMPRECISE;CIPOS=-10,523;CIEND=-10,544;CIPOS95=-1,157;CIEND95=-1,167;MATEID=297083_2;EVENT=297083;SU=4;PE=4;SR=0;ALG=PROD;AF=5.94e-05;NSAMP=1;MSQ=32.88;AN=16834;AC=1;NS=8438;AC_Hom=0;AC_Het=1;AC_Hemi=0;MAF=5.92557e-05;HWE=1;NFAM=1
12	57886142	109251_1	N	N[12:57887381[	74.75	LOW	SVTYPE=BND;POS=57886142;STRANDS=+-:6;IMPRECISE;CIPOS=-10,332;CIEND=-282,10;CIPOS95=-1,122;CIEND95=-134,1;MATEID=109251_2;EVENT=109251;SU=6;PE=6;SR=0;ALG=PROD;AF=5.94e-05;NSAMP=1;MSQ=74.51;AN=16834;AC=1;NS=8438;AC_Hom=0;AC_Het=1;AC_Hemi=0;MAF=5.92557e-05;HWE=1;NFAM=1
12	57886173	297082_1	N	[12:57887579[N	278.22	LOW	SVTYPE=BND;POS=57886173;STRANDS=--:22;IMPRECISE;CIPOS=-165,30;CIEND=-230,30;CIPOS95=-36,30;CIEND95=-75,30;MATEID=297082_2;EVENT=297082;SU=22;PE=22;SR=0;ALG=PROD;AF=0.000297;NSAMP=5;MSQ=55.63;AN=16834;AC=5;NS=8438;AC_Hom=0;AC_Het=5;AC_Hemi=0;MAF=0.000296279;HWE=1;NFAM=4
12	57887145	109252_1	N	N[12:57887599[	2708.84	LOW	SVTYPE=BND;POS=57887145;STRANDS=+-:8;IMPRECISE;CIPOS=-30,573;CIEND=-282,132;CIPOS95=-30,245;CIEND95=-103,103;MATEID=109252_2;EVENT=109252;SU=8;PE=8;SR=0;ALG=SUM;AF=0.002498;NSAMP=39;MSQ=57.34;RETAINED;AN=16814;AC=42;NS=8426;AC_Hom=6;AC_Het=36;AC_Hemi=0;MAF=0.00249229;HWE=1.59952e-05;NFAM=39
12	57887228	19315_1	N	]X:150542090]N	5560.2	LOW	SVTYPE=BND;POS=57887228;STRANDS=-+:4;IMPRECISE;CIPOS=-325,10;CIEND=-10,398;CIPOS95=-173,1;CIEND95=-2,136;MATEID=19315_2;EVENT=19315;SU=4;PE=4;SR=0;ALG=PROD;AF=0.008827;NSAMP=147;MSQ=25.86;AN=16654;AC=147;NS=8348;AC_Hom=0;AC_Het=147;AC_Hemi=0;MAF=0.0088045;HWE=1;NFAM=145
12	57887372	59592_2	N	N]6:166444451]	7027.11	LOW	SVTYPE=BND;POS=57887372;STRANDS=++:9;IMPRECISE;CIPOS=-30,391;CIEND=-30,345;CIPOS95=-30,131;CIEND95=-30,79;MATEID=59592_1;EVENT=59592;SECONDARY;SU=9;PE=9;SR=0;ALG=PROD;AF=0.00656;NSAMP=63;MSQ=34.95;AN=11738;AC=77;NS=5881;AC_Hom=28;AC_Het=49;AC_Hemi=0;MAF=0.00654651;HWE=1.59483e-22;NFAM=61
12	57887381	109251_2	N	]12:57886142]N	74.75	LOW	SVTYPE=BND;POS=57886142;STRANDS=+-:6;IMPRECISE;CIPOS=-282,10;CIEND=-10,332;CIPOS95=-134,1;CIEND95=-1,122;MATEID=109251_1;EVENT=109251;SECONDARY;SU=6;PE=6;SR=0;ALG=PROD;AF=5.94e-05;NSAMP=1;MSQ=74.51;AN=16834;AC=1;NS=8438;AC_Hom=0;AC_Het=1;AC_Hemi=0;MAF=5.92557e-05;HWE=1;NFAM=1
12	57887579	297082_2	N	[12:57886173[N	278.22	LOW	SVTYPE=BND;POS=57887579;STRANDS=--:22;IMPRECISE;CIPOS=-230,30;CIEND=-165,30;CIPOS95=-75,30;CIEND95=-36,30;MATEID=297082_1;EVENT=297082;SECONDARY;SU=22;PE=22;SR=0;ALG=PROD;AF=0.000297;NSAMP=5;MSQ=55.63;AN=16834;AC=5;NS=8438;AC_Hom=0;AC_Het=5;AC_Hemi=0;MAF=0.000296279;HWE=1;NFAM=4
12	57887599	109252_2	N	]12:57887145]N	2708.84	LOW	SVTYPE=BND;POS=57887145;STRANDS=+-:8;IMPRECISE;CIPOS=-282,132;CIEND=-30,573;CIPOS95=-103,103;CIEND95=-30,245;MATEID=109252_1;EVENT=109252;SECONDARY;SU=8;PE=8;SR=0;ALG=SUM;AF=0.002498;NSAMP=39;MSQ=57.34;RETAINED;AN=16814;AC=42;NS=8426;AC_Hom=6;AC_Het=36;AC_Hemi=0;MAF=0.00249229;HWE=1.59952e-05;NFAM=39
12	57887874	297083_2	N	N]12:57885980]	32.88	LOW	SVTYPE=BND;POS=57887874;STRANDS=++:4;IMPRECISE;CIPOS=-10,544;CIEND=-10,523;CIPOS95=-1,167;CIEND95=-1,157;MATEID=297083_1;EVENT=297083;SECONDARY;SU=4;PE=4;SR=0;ALG=PROD;AF=5.94e-05;NSAMP=1;MSQ=32.88;AN=16834;AC=1;NS=8438;AC_Hom=0;AC_Het=1;AC_Hemi=0;MAF=5.92557e-05;HWE=1;NFAM=1
12	57888926	109254_1	N	N[12:57889198[	54.12	LOW	SVTYPE=BND;POS=57888926;STRANDS=+-:4;CIPOS=-9,8;CIEND=-9,8;CIPOS95=0,0;CIEND95=0,0;MATEID=109254_2;EVENT=109254;SU=4;PE=0;SR=4;ALG=PROD;AF=0.0002376;NSAMP=4;MSQ=12.27;AN=16834;AC=4;NS=8438;AC_Hom=0;AC_Het=4;AC_Hemi=0;MAF=0.000237023;HWE=1;NFAM=4
12	57889198	109254_2	N	]12:57888926]N	54.12	LOW	SVTYPE=BND;POS=57888926;STRANDS=+-:4;CIPOS=-9,8;CIEND=-9,8;CIPOS95=0,0;CIEND95=0,0;MATEID=109254_1;EVENT=109254;SECONDARY;SU=4;PE=0;SR=4;ALG=PROD;AF=0.0002376;NSAMP=4;MSQ=12.27;AN=16834;AC=4;NS=8438;AC_Hom=0;AC_Het=4;AC_Hemi=0;MAF=0.000237023;HWE=1;NFAM=4
12	57899330	109255_1	N	N[12:57899415[	269.79	PASS	SVTYPE=BND;POS=57899330;STRANDS=+-:9;CIPOS=-4,3;CIEND=-4,3;CIPOS95=0,0;CIEND95=0,0;MATEID=109255_2;EVENT=109255;SU=9;PE=0;SR=9;ALG=PROD;AF=5.94e-05;NSAMP=1;MSQ=269.77;AN=16834;AC=1;NS=8438;AC_Hom=0;AC_Het=1;AC_Hemi=0;MAF=5.92557e-05;HWE=1;NFAM=1
12	57899372	109256_1	N	N[12:57899649[	29.21	LOW	SVTYPE=BND;POS=57899372;STRANDS=+-:4;CIPOS=-9,8;CIEND=-9,8;CIPOS95=0,0;CIEND95=0,0;MATEID=109256_2;EVENT=109256;SU=4;PE=0;SR=4;ALG=PROD;AF=5.94e-05;NSAMP=1;MSQ=26.81;AN=16834;AC=1;NS=8438;AC_Hom=0;AC_Het=1;AC_Hemi=0;MAF=5.92557e-05;HWE=1;NFAM=1
12	57899415	109255_2	N	]12:57899330]N	269.79	PASS	SVTYPE=BND;POS=57899330;STRANDS=+-:9;CIPOS=-4,3;CIEND=-4,3;CIPOS95=0,0;CIEND95=0,0;MATEID=109255_1;EVENT=109255;SECONDARY;SU=9;PE=0;SR=9;ALG=PROD;AF=5.94e-05;NSAMP=1;MSQ=269.77;AN=16834;AC=1;NS=8438;AC_Hom=0;AC_Het=1;AC_Hemi=0;MAF=5.92557e-05;HWE=1;NFAM=1
12	57899649	109256_2	N	]12:57899372]N	29.21	LOW	SVTYPE=BND;POS=57899372;STRANDS=+-:4;CIPOS=-9,8;CIEND=-9,8;CIPOS95=0,0;CIEND95=0,0;MATEID=109256_1;EVENT=109256;SECONDARY;SU=4;PE=0;SR=4;ALG=PROD;AF=5.94e-05;NSAMP=1;MSQ=26.81;AN=16834;AC=1;NS=8438;AC_Hom=0;AC_Het=1;AC_Hemi=0;MAF=5.92557e-05;HWE=1;NFAM=1
12	57909002	109257_1	N	N[12:57909054[	105.03	LOW	SVTYPE=BND;POS=57909002;STRANDS=+-:4;CIPOS=-9,8;CIEND=-9,8;CIPOS95=0,0;CIEND95=0,0;MATEID=109257_2;EVENT=109257;SU=4;PE=0;SR=4;ALG=PROD;AF=5.94e-05;NSAMP=1;MSQ=104.89;AN=16834;AC=1;NS=8438;AC_Hom=0;AC_Het=1;AC_Hemi=0;MAF=5.92557e-05;HWE=1;NFAM=1
12	57909054	109257_2	N	]12:57909002]N	105.03	LOW	SVTYPE=BND;POS=57909002;STRANDS=+-:4;CIPOS=-9,8;CIEND=-9,8;CIPOS95=0,0;CIEND95=0,0;MATEID=109257_1;EVENT=109257;SECONDARY;SU=4;PE=0;SR=4;ALG=PROD;AF=5.94e-05;NSAMP=1;MSQ=104.89;AN=16834;AC=1;NS=8438;AC_Hom=0;AC_Het=1;AC_Hemi=0;MAF=5.92557e-05;HWE=1;NFAM=1
12	57916543	19068_1	N	]X:50556199]N	24.15	LOW	SVTYPE=BND;POS=57916543;STRANDS=-+:4;CIPOS=-49,48;CIEND=-49,48;CIPOS95=0,0;CIEND95=0,0;MATEID=19068_2;EVENT=19068;SU=4;PE=0;SR=4;ALG=PROD;AF=5.944e-05;NSAMP=1;MSQ=17.91;AN=16824;AC=1;NS=8433;AC_Hom=0;AC_Het=1;AC_Hemi=0;MAF=5.92909e-05;HWE=1;NFAM=1
12	57926608	1335_2	N	]1:7256531]N	12.05	LOW	SVTYPE=BND;POS=57926608;STRANDS=+-:15;CIPOS=-4,2;CIEND=-4,2;CIPOS95=0,0;CIEND95=0,0;MATEID=1335_1;EVENT=1335;SECONDARY;SU=15;PE=5;SR=10;ALG=PROD;AF=5.94e-05;NSAMP=1;MSQ=12.05;AN=16834;AC=1;NS=8438;AC_Hom=0;AC_Het=1;AC_Hemi=0;MAF=5.92557e-05;HWE=1;NFAM=1
12	57926832	1336_2	N	N[1:7256529[	428.25	PASS	SVTYPE=BND;POS=57926832;STRANDS=-+:27;CIPOS=-2,2;CIEND=-3,2;CIPOS95=0,0;CIEND95=0,0;MATEID=1336_1;EVENT=1336;SECONDARY;SU=27;PE=16;SR=11;ALG=PROD;AF=5.94e-05;NSAMP=1;MSQ=428.25;AN=16834;AC=1;NS=8438;AC_Hom=0;AC_Het=1;AC_Hemi=0;MAF=5.92557e-05;HWE=1;NFAM=1
12	57952006	109259_1	N	N[12:57952236[	26450.5	PASS	SVTYPE=BND;POS=57952006;STRANDS=+-:179;IMPRECISE;CIPOS=-67,298;CIEND=-171,80;CIPOS95=-29,29;CIEND95=-30,30;MATEID=109259_2;EVENT=109259;SU=179;PE=179;SR=0;ALG=PROD;AF=0.005109;NSAMP=80;MSQ=330.12;AN=16834;AC=86;NS=8438;AC_Hom=12;AC_Het=74;AC_Hemi=0;MAF=0.00509599;HWE=6.00876e-08;NFAM=80
12	57952236	109259_2	N	]12:57952006]N	26450.5	PASS	SVTYPE=BND;POS=57952006;STRANDS=+-:179;IMPRECISE;CIPOS=-171,80;CIEND=-67,298;CIPOS95=-30,30;CIEND95=-29,29;MATEID=109259_1;EVENT=109259;SECONDARY;SU=179;PE=179;SR=0;ALG=PROD;AF=0.005109;NSAMP=80;MSQ=330.12;AN=16834;AC=86;NS=8438;AC_Hom=12;AC_Het=74;AC_Hemi=0;MAF=0.00509599;HWE=6.00876e-08;NFAM=80
12	57952257	297084_1	N	[12:57956176[N	155.22	LOW	SVTYPE=BND;POS=57952257;STRANDS=--:19;IMPRECISE;CIPOS=-196,30;CIEND=-120,30;CIPOS95=-77,30;CIEND95=-27,27;MATEID=297084_2;EVENT=297084;SU=19;PE=19;SR=0;ALG=PROD;AF=0.0001188;NSAMP=2;MSQ=77.61;AN=16834;AC=2;NS=8438;AC_Hom=0;AC_Het=2;AC_Hemi=0;MAF=0.000118511;HWE=1;NFAM=2
12	57952448	297085_1	N	N]12:57956049]	86.28	LOW	SVTYPE=BND;POS=57952448;STRANDS=++:15;IMPRECISE;CIPOS=-30,322;CIEND=-30,279;CIPOS95=-30,85;CIEND95=-30,46;MATEID=297085_2;EVENT=297085;SU=15;PE=15;SR=0;ALG=PROD;AF=0.0001188;NSAMP=2;MSQ=43.14;AN=16834;AC=2;NS=8438;AC_Hom=0;AC_Het=2;AC_Hemi=0;MAF=0.000118511;HWE=1;NFAM=2
12	57953810	109260	N	<DEL>	266.57	PASS	SVTYPE=DEL;POS=57953810;SVLEN=-3021;END=57956831;STRANDS=+-:13;IMPRECISE;CIPOS=-10,185;CIEND=-236,7;CIPOS95=-3,34;CIEND95=-59,0;SU=13;PE=13;SR=0;ALG=PROD;AF=5.94e-05;NSAMP=1;MSQ=266.57;AN=16834;AC=1;NS=8438;AC_Hom=0;AC_Het=1;AC_Hemi=0;MAF=5.92557e-05;HWE=1;NFAM=1
12	57954560	297086	N	<INV>	26531.6	PASS	SVTYPE=INV;POS=57954560;SVLEN=154;END=57954714;STRANDS=++:815,--:161;CIPOS=-20,20;CIEND=-20,21;CIPOS95=0,0;CIEND95=0,0;SU=976;PE=444;SR=532;ALG=PROD;AF=0.003505;NSAMP=59;MSQ=449.68;AN=16834;AC=59;NS=8438;AC_Hom=0;AC_Het=59;AC_Hemi=0;MAF=0.00349609;HWE=1;NFAM=55
12	57954561	109261_1	N	N[12:57954995[	9994.8	LOW	SVTYPE=BND;POS=57954561;STRANDS=+-:114;IMPRECISE;CIPOS=-11,267;CIEND=-152,30;CIPOS95=-11,20;CIEND95=-11,11;MATEID=109261_2;EVENT=109261;SU=114;PE=114;SR=0;ALG=PROD;AF=0.003327;NSAMP=56;MSQ=178.46;AN=16834;AC=56;NS=8438;AC_Hom=0;AC_Het=56;AC_Hemi=0;MAF=0.00331832;HWE=1;NFAM=52
12	57954995	109261_2	N	]12:57954561]N	9994.8	LOW	SVTYPE=BND;POS=57954561;STRANDS=+-:114;IMPRECISE;CIPOS=-152,30;CIEND=-11,267;CIPOS95=-11,11;CIEND95=-11,20;MATEID=109261_1;EVENT=109261;SECONDARY;SU=114;PE=114;SR=0;ALG=PROD;AF=0.003327;NSAMP=56;MSQ=178.46;AN=16834;AC=56;NS=8438;AC_Hom=0;AC_Het=56;AC_Hemi=0;MAF=0.00331832;HWE=1;NFAM=52
12	57956049	297085_2	N	N]12:57952448]	86.28	LOW	SVTYPE=BND;POS=57956049;STRANDS=++:15;IMPRECISE;CIPOS=-30,279;CIEND=-30,322;CIPOS95=-30,46;CIEND95=-30,85;MATEID=297085_1;EVENT=297085;SECONDARY;SU=15;PE=15;SR=0;ALG=PROD;AF=0.0001188;NSAMP=2;MSQ=43.14;AN=16834;AC=2;NS=8438;AC_Hom=0;AC_Het=2;AC_Hemi=0;MAF=0.000118511;HWE=1;NFAM=2
12	57956176	297084_2	N	[12:57952257[N	155.22	LOW	SVTYPE=BND;POS=57956176;STRANDS=--:19;IMPRECISE;CIPOS=-120,30;CIEND=-196,30;CIPOS95=-27,27;CIEND95=-77,30;MATEID=297084_1;EVENT=297084;SECONDARY;SU=19;PE=19;SR=0;ALG=PROD;AF=0.0001188;NSAMP=2;MSQ=77.61;AN=16834;AC=2;NS=8438;AC_Hom=0;AC_Het=2;AC_Hemi=0;MAF=0.000118511;HWE=1;NFAM=2
12	58024727	109262_1	N	N[12:58025105[	21.72	LOW	SVTYPE=BND;POS=58024727;STRANDS=+-:6;CIPOS=-6,5;CIEND=-6,5;CIPOS95=0,0;CIEND95=0,0;MATEID=109262_2;EVENT=109262;SU=6;PE=0;SR=6;ALG=PROD;AF=5.94e-05;NSAMP=1;MSQ=20.76;AN=16834;AC=1;NS=8438;AC_Hom=0;AC_Het=1;AC_Hemi=0;MAF=5.92557e-05;HWE=1;NFAM=1
12	58025105	109262_2	N	]12:58024727]N	21.72	LOW	SVTYPE=BND;POS=58024727;STRANDS=+-:6;CIPOS=-6,5;CIEND=-6,5;CIPOS95=0,0;CIEND95=0,0;MATEID=109262_1;EVENT=109262;SECONDARY;SU=6;PE=0;SR=6;ALG=PROD;AF=5.94e-05;NSAMP=1;MSQ=20.76;AN=16834;AC=1;NS=8438;AC_Hom=0;AC_Het=1;AC_Hemi=0;MAF=5.92557e-05;HWE=1;NFAM=1
12	58028048	109263	N	<DEL>	1.33111e+06	PASS	SVTYPE=DEL;POS=58028048;SVLEN=-1195;END=58029243;STRANDS=+-:57891;CIPOS=0,0;CIEND=-18,20;CIPOS95=0,0;CIEND95=0,0;SU=57891;PE=37811;SR=20080;ALG=PROD;AF=0.2765;NSAMP=3928;MSQ=337.2;AN=16834;AC=4655;NS=8438;AC_Hom=1462;AC_Het=3209;AC_Hemi=0;MAF=0.276784;HWE=4.87237e-06;NFAM=3548
12	58058832	297087_1	N	[12:66554744[N	408.76	LOW	SVTYPE=BND;POS=58058832;STRANDS=--:83;IMPRECISE;CIPOS=-369,10;CIEND=-165,30;CIPOS95=-60,10;CIEND95=-17,17;MATEID=297087_2;EVENT=297087;SU=83;PE=83;SR=0;ALG=PROD;AF=0.0008911;NSAMP=15;MSQ=26;AN=16834;AC=15;NS=8438;AC_Hom=0;AC_Het=15;AC_Hemi=0;MAF=0.000888836;HWE=1;NFAM=15
12	58072096	65172_2	N	[7:62885648[N	4032.3	LOW	SVTYPE=BND;POS=58072096;STRANDS=--:64;CIPOS=-30,30;CIEND=-20,34;CIPOS95=0,0;CIEND95=0,0;MATEID=65172_1;EVENT=65172;SECONDARY;SU=64;PE=55;SR=9;ALG=PROD;AF=0.008506;NSAMP=140;MSQ=27.88;AN=16812;AC=143;NS=8427;AC_Hom=6;AC_Het=138;AC_Hemi=0;MAF=0.00854397;HWE=0.0230131;NFAM=130
12	58091700	64914_2	N	]7:107232102]N	508.81	LOW	SVTYPE=BND;POS=58091700;STRANDS=+-:4;CIPOS=-9,8;CIEND=-9,8;CIPOS95=0,0;CIEND95=0,0;MATEID=64914_1;EVENT=64914;SECONDARY;SU=4;PE=0;SR=4;ALG=PROD;AF=0.002436;NSAMP=41;MSQ=10.63;AN=16834;AC=41;NS=8438;AC_Hom=0;AC_Het=41;AC_Hemi=0;MAF=0.00242949;HWE=1;NFAM=41
12	58095256	109264	N	<DEL>	62.87	PASS	SVTYPE=DEL;POS=58095256;SVLEN=-518;END=58095774;STRANDS=+-:5;IMPRECISE;CIPOS=-10,299;CIEND=-237,10;CIPOS95=-2,63;CIEND95=-121,1;SU=5;PE=5;SR=0;ALG=PROD;AF=5.94e-05;NSAMP=1;MSQ=62.87;AN=16834;AC=1;NS=8438;AC_Hom=0;AC_Het=1;AC_Hemi=0;MAF=5.92557e-05;HWE=1;NFAM=1
12	58172468	259501_2	N	N[12:24927822[	166.03	LOW	SVTYPE=BND;POS=24927822;STRANDS=-+:5;CIPOS=-10,10;CIEND=-10,10;CIPOS95=0,0;CIEND95=0,0;MATEID=259501_1;EVENT=259501;SECONDARY;SU=5;PE=0;SR=5;ALG=PROD;AF=0.0006534;NSAMP=11;MSQ=14.42;AN=16834;AC=11;NS=8438;AC_Hom=0;AC_Het=11;AC_Hemi=0;MAF=0.000651813;HWE=1;NFAM=11
12	58184878	19065_1	N	]X:49974129]N	41150.4	LOW	SVTYPE=BND;POS=58184878;STRANDS=-+:24;IMPRECISE;CIPOS=-340,11;CIEND=-29,203;CIPOS95=-100,11;CIEND95=-29,31;MATEID=19065_2;EVENT=19065;SU=24;PE=24;SR=0;ALG=PROD;AF=0.07918;NSAMP=1333;MSQ=30.08;AN=16834;AC=1333;NS=8438;AC_Hom=0;AC_Het=1337;AC_Hemi=0;MAF=0.0792249;HWE=1.76782e-25;NFAM=1223
12	58235675	109267	N	<DEL>	488.58	PASS	SVTYPE=DEL;POS=58235675;SVLEN=-333;END=58236008;STRANDS=+-:11;CIPOS=-4,2;CIEND=-9,10;CIPOS95=0,0;CIEND95=0,0;SU=11;PE=1;SR=10;ALG=PROD;AF=5.94e-05;NSAMP=1;MSQ=488.56;AN=16834;AC=1;NS=8438;AC_Hom=0;AC_Het=1;AC_Hemi=0;MAF=5.92557e-05;HWE=1;NFAM=1
12	58248506	109268	N	<DEL>	236.64	PASS	SVTYPE=DEL;POS=58248506;SVLEN=-2979;END=58251485;STRANDS=+-:10;IMPRECISE;CIPOS=-10,318;CIEND=-312,6;CIPOS95=-1,80;CIEND95=-98,0;SU=10;PE=10;SR=0;ALG=PROD;AF=5.94e-05;NSAMP=1;MSQ=236.64;AN=16834;AC=1;NS=8438;AC_Hom=0;AC_Het=1;AC_Hemi=0;MAF=5.92557e-05;HWE=1;NFAM=1
12	58259766	296492_2	N	N]12:6073463]	1724.81	LOW	SVTYPE=BND;POS=58259766;STRANDS=++:4;CIPOS=-9,8;CIEND=-9,8;CIPOS95=0,0;CIEND95=0,0;MATEID=296492_1;EVENT=296492;SECONDARY;SU=4;PE=0;SR=4;ALG=PROD;AF=0.004693;NSAMP=79;MSQ=20.35;AN=16834;AC=79;NS=8438;AC_Hom=0;AC_Het=80;AC_Hemi=0;MAF=0.00474046;HWE=1;NFAM=76
12	58267168	109269_1	N	N[12:58267222[	11538.6	LOW	SVTYPE=BND;POS=58267168;STRANDS=+-:94;CIPOS=-6,5;CIEND=-5,5;CIPOS95=0,0;CIEND95=0,0;MATEID=109269_2;EVENT=109269;SU=94;PE=0;SR=94;ALG=PROD;AF=0.005465;NSAMP=92;MSQ=125.36;AN=16834;AC=92;NS=8438;AC_Hom=0;AC_Het=92;AC_Hemi=0;MAF=0.00545153;HWE=1;NFAM=90
12	58267222	109269_2	N	]12:58267168]N	11538.6	LOW	SVTYPE=BND;POS=58267168;STRANDS=+-:94;CIPOS=-5,5;CIEND=-6,5;CIPOS95=0,0;CIEND95=0,0;MATEID=109269_1;EVENT=109269;SECONDARY;SU=94;PE=0;SR=94;ALG=PROD;AF=0.005465;NSAMP=92;MSQ=125.36;AN=16834;AC=92;NS=8438;AC_Hom=0;AC_Het=92;AC_Hemi=0;MAF=0.00545153;HWE=1;NFAM=90
12	58267532	109270_1	N	N[12:58267628[	22477.1	LOW	SVTYPE=BND;POS=58267532;STRANDS=+-:869;CIPOS=-20,20;CIEND=-20,20;CIPOS95=0,0;CIEND95=0,0;MATEID=109270_2;EVENT=109270;SU=869;PE=5;SR=864;ALG=PROD;AF=0.005881;NSAMP=99;MSQ=227.04;AN=16834;AC=99;NS=8438;AC_Hom=0;AC_Het=99;AC_Hemi=0;MAF=0.00586632;HWE=1;NFAM=96
12	58267628	109270_2	N	]12:58267532]N	22477.1	LOW	SVTYPE=BND;POS=58267532;STRANDS=+-:869;CIPOS=-20,20;CIEND=-20,20;CIPOS95=0,0;CIEND95=0,0;MATEID=109270_1;EVENT=109270;SECONDARY;SU=869;PE=5;SR=864;ALG=PROD;AF=0.005881;NSAMP=99;MSQ=227.04;AN=16834;AC=99;NS=8438;AC_Hom=0;AC_Het=99;AC_Hemi=0;MAF=0.00586632;HWE=1;NFAM=96
12	58314974	109271_1	N	N[12:58315036[	404.65	LOW	SVTYPE=BND;POS=58314974;STRANDS=+-:10;CIPOS=-10,10;CIEND=-10,10;CIPOS95=0,0;CIEND95=0,0;MATEID=109271_2;EVENT=109271;SU=10;PE=0;SR=10;ALG=PROD;AF=0.0001188;NSAMP=2;MSQ=202.3;AN=16834;AC=2;NS=8438;AC_Hom=0;AC_Het=2;AC_Hemi=0;MAF=0.000118511;HWE=1;NFAM=2
12	58315036	109271_2	N	]12:58314974]N	404.65	LOW	SVTYPE=BND;POS=58314974;STRANDS=+-:10;CIPOS=-10,10;CIEND=-10,10;CIPOS95=0,0;CIEND95=0,0;MATEID=109271_1;EVENT=109271;SECONDARY;SU=10;PE=0;SR=10;ALG=PROD;AF=0.0001188;NSAMP=2;MSQ=202.3;AN=16834;AC=2;NS=8438;AC_Hom=0;AC_Het=2;AC_Hemi=0;MAF=0.000118511;HWE=1;NFAM=2
12	58319873	109272	N	<DEL>	740.17	PASS	SVTYPE=DEL;POS=58319873;SVLEN=-3522;END=58323395;STRANDS=+-:33;CIPOS=-26,30;CIEND=-25,21;CIPOS95=0,0;CIEND95=0,0;SU=33;PE=22;SR=11;ALG=PROD;AF=0.0001188;NSAMP=2;MSQ=370.09;AN=16834;AC=2;NS=8438;AC_Hom=0;AC_Het=2;AC_Hemi=0;MAF=0.000118511;HWE=1;NFAM=2
12	58320185	260064	N	<DUP>	98.44	PASS	SVTYPE=DUP;POS=58320185;SVLEN=208;END=58320393;STRANDS=-+:5;CIPOS=-10,10;CIEND=-10,10;CIPOS95=0,0;CIEND95=0,0;SU=5;PE=0;SR=5;ALG=PROD;AF=0.0001782;NSAMP=3;MSQ=30.91;AN=16834;AC=3;NS=8438;AC_Hom=0;AC_Het=3;AC_Hemi=0;MAF=0.000177767;HWE=1;NFAM=3
12	58348701	109273_1	N	N[12:58348754[	1178.28	LOW	SVTYPE=BND;POS=58348701;STRANDS=+-:32;CIPOS=-10,10;CIEND=-9,10;CIPOS95=0,0;CIEND95=0,0;MATEID=109273_2;EVENT=109273;SU=32;PE=0;SR=32;ALG=PROD;AF=0.0003564;NSAMP=6;MSQ=196.34;AN=16834;AC=6;NS=8438;AC_Hom=0;AC_Het=6;AC_Hemi=0;MAF=0.000355534;HWE=1;NFAM=6
12	58348754	109273_2	N	]12:58348701]N	1178.28	LOW	SVTYPE=BND;POS=58348701;STRANDS=+-:32;CIPOS=-9,10;CIEND=-10,10;CIPOS95=0,0;CIEND95=0,0;MATEID=109273_1;EVENT=109273;SECONDARY;SU=32;PE=0;SR=32;ALG=PROD;AF=0.0003564;NSAMP=6;MSQ=196.34;AN=16834;AC=6;NS=8438;AC_Hom=0;AC_Het=6;AC_Hemi=0;MAF=0.000355534;HWE=1;NFAM=6
12	58349384	109274	N	<DEL>	270.23	PASS	SVTYPE=DEL;POS=58349384;SVLEN=-129;END=58349513;STRANDS=+-:11;CIPOS=-3,2;CIEND=-3,2;CIPOS95=0,0;CIEND95=0,0;SU=11;PE=0;SR=11;ALG=PROD;AF=5.94e-05;NSAMP=1;MSQ=269.83;AN=16834;AC=1;NS=8438;AC_Hom=0;AC_Het=1;AC_Hemi=0;MAF=5.92557e-05;HWE=1;NFAM=1
12	58359057	70094_2	N	]8:140475574]N	1835.65	LOW	SVTYPE=BND;POS=58359057;STRANDS=+-:27;IMPRECISE;CIPOS=-249,42;CIEND=-36,454;CIPOS95=-39,39;CIEND95=-36,90;MATEID=70094_1;EVENT=70094;SECONDARY;SU=27;PE=27;SR=0;ALG=PROD;AF=0.00303;NSAMP=50;MSQ=33.7;AN=16830;AC=51;NS=8436;AC_Hom=2;AC_Het=49;AC_Hemi=0;MAF=0.00302276;HWE=0.0729947;NFAM=50
12	58359070	70093_2	N	N[8:140475390[	241776	LOW	SVTYPE=BND;POS=58359070;STRANDS=-+:14;IMPRECISE;CIPOS=-50,506;CIEND=-416,50;CIPOS95=-50,93;CIEND95=-134,50;MATEID=70093_1;EVENT=70093;SECONDARY;SU=14;PE=14;SR=0;ALG=PROD;AF=0.2629;NSAMP=3885;MSQ=61.82;AN=16834;AC=4426;NS=8438;AC_Hom=1086;AC_Het=3352;AC_Hemi=0;MAF=0.262977;HWE=0.0229367;NFAM=3405
12	58359657	109275_1	N	N[12:58359742[	248.86	LOW	SVTYPE=BND;POS=58359657;STRANDS=+-:6;CIPOS=-6,5;CIEND=-6,5;CIPOS95=0,0;CIEND95=0,0;MATEID=109275_2;EVENT=109275;SU=6;PE=0;SR=6;ALG=PROD;AF=5.94e-05;NSAMP=1;MSQ=248.79;AN=16834;AC=1;NS=8438;AC_Hom=0;AC_Het=1;AC_Hemi=0;MAF=5.92557e-05;HWE=1;NFAM=1
12	58359742	109275_2	N	]12:58359657]N	248.86	LOW	SVTYPE=BND;POS=58359657;STRANDS=+-:6;CIPOS=-6,5;CIEND=-6,5;CIPOS95=0,0;CIEND95=0,0;MATEID=109275_1;EVENT=109275;SECONDARY;SU=6;PE=0;SR=6;ALG=PROD;AF=5.94e-05;NSAMP=1;MSQ=248.79;AN=16834;AC=1;NS=8438;AC_Hom=0;AC_Het=1;AC_Hemi=0;MAF=5.92557e-05;HWE=1;NFAM=1
12	58379102	1337_2	N	N[1:7458261[	2687.83	LOW	SVTYPE=BND;POS=58379102;STRANDS=-+:4;CIPOS=-9,8;CIEND=-9,8;CIPOS95=0,0;CIEND95=0,0;MATEID=1337_1;EVENT=1337;SECONDARY;SU=4;PE=0;SR=4;ALG=PROD;AF=0.006059;NSAMP=100;MSQ=26.13;AN=16834;AC=102;NS=8438;AC_Hom=4;AC_Het=98;AC_Hemi=0;MAF=0.00604409;HWE=0.0371615;NFAM=100
12	58427235	109276	N	<DEL>	563.33	PASS	SVTYPE=DEL;POS=58427235;SVLEN=-5374;END=58432609;STRANDS=+-:23;CIPOS=-25,26;CIEND=-25,23;CIPOS95=0,0;CIEND95=0,0;SU=23;PE=16;SR=7;ALG=PROD;AF=0.0001188;NSAMP=2;MSQ=281.67;AN=16834;AC=2;NS=8438;AC_Hom=0;AC_Het=2;AC_Hemi=0;MAF=0.000118511;HWE=1;NFAM=2
12	58431446	109277	N	<DEL:ME:LINE|L1|L1PA5>	32.75	PASS	SVTYPE=MEI;POS=58431446;SVLEN=-410;END=58431856;STRANDS=+-:4;CIPOS=-9,8;CIEND=-9,8;CIPOS95=0,0;CIEND95=0,0;SU=4;PE=0;SR=4;ALG=PROD;AF=5.94e-05;NSAMP=1;MSQ=32.75;AN=16834;AC=1;NS=8438;AC_Hom=0;AC_Het=1;AC_Hemi=0;MAF=5.92557e-05;HWE=1;NFAM=1
12	58449977	260065_1	N	]12:58623279]N	561.6	LOW	SVTYPE=BND;POS=58449977;STRANDS=-+:18;IMPRECISE;CIPOS=-343,26;CIEND=-30,300;CIPOS95=-107,26;CIEND95=-30,36;MATEID=260065_2;EVENT=260065;SU=18;PE=18;SR=0;ALG=PROD;AF=0.002257;NSAMP=38;MSQ=13.94;AN=16834;AC=38;NS=8438;AC_Hom=0;AC_Het=38;AC_Hemi=0;MAF=0.00225172;HWE=1;NFAM=38
12	58450163	109278_1	N	N[12:58623426[	206.42	LOW	SVTYPE=BND;POS=58450163;STRANDS=+-:12;IMPRECISE;CIPOS=-30,476;CIEND=-279,30;CIPOS95=-30,111;CIEND95=-75,30;MATEID=109278_2;EVENT=109278;SU=12;PE=12;SR=0;ALG=PROD;AF=0.0007722;NSAMP=13;MSQ=14.55;AN=16834;AC=13;NS=8438;AC_Hom=0;AC_Het=13;AC_Hemi=0;MAF=0.000770325;HWE=1;NFAM=13
12	58453251	109279_1	N	N[12:58871039[	17.48	LOW	SVTYPE=BND;POS=58453251;STRANDS=+-:8;IMPRECISE;CIPOS=-10,357;CIEND=-376,10;CIPOS95=-2,85;CIEND95=-105,1;MATEID=109279_2;EVENT=109279;SU=8;PE=8;SR=0;ALG=PROD;AF=5.94e-05;NSAMP=1;MSQ=17.48;AN=16834;AC=1;NS=8438;AC_Hom=0;AC_Het=1;AC_Hemi=0;MAF=5.92557e-05;HWE=1;NFAM=1
12	58453355	260066_1	N	]12:58871302]N	15.7	LOW	SVTYPE=BND;POS=58453355;STRANDS=-+:4;IMPRECISE;CIPOS=-292,10;CIEND=-10,532;CIPOS95=-132,2;CIEND95=-1,159;MATEID=260066_2;EVENT=260066;SU=4;PE=4;SR=0;ALG=PROD;AF=5.94e-05;NSAMP=1;MSQ=15.27;AN=16834;AC=1;NS=8438;AC_Hom=0;AC_Het=1;AC_Hemi=0;MAF=5.92557e-05;HWE=1;NFAM=1
12	58468813	27961_2	N	N]2:180066690]	4233.52	LOW	SVTYPE=BND;POS=58468813;STRANDS=++:50;IMPRECISE;CIPOS=-30,29;CIEND=-9,30;CIPOS95=-1,1;CIEND95=-1,1;MATEID=27961_1;EVENT=27961;SECONDARY;SU=50;PE=47;SR=3;ALG=PROD;AF=0.009802;NSAMP=164;MSQ=24.56;AN=16834;AC=165;NS=8438;AC_Hom=2;AC_Het=164;AC_Hemi=0;MAF=0.00983645;HWE=0.559374;NFAM=163
12	58469499	19128_1	N	]X:76362018]N	674511	LOW	SVTYPE=BND;POS=58469499;STRANDS=-+:34222;CIPOS=-9,2;CIEND=-16,23;CIPOS95=0,0;CIEND95=0,0;MATEID=19128_2;EVENT=19128;SU=34222;PE=34222;SR=0;ALG=PROD;AF=0.4355;NSAMP=7307;MSQ=91.93;AN=16834;AC=7332;NS=8438;AC_Hom=50;AC_Het=7301;AC_Hemi=0;MAF=0.435589;HWE=0;NFAM=6410
12	58479698	260067	N	<DUP>	312.26	PASS	SVTYPE=DUP;POS=58479698;SVLEN=143;END=58479841;STRANDS=-+:7;CIPOS=-5,4;CIEND=-5,4;CIPOS95=0,0;CIEND95=0,0;SU=7;PE=0;SR=7;ALG=PROD;AF=0.000297;NSAMP=4;MSQ=76.37;AN=16834;AC=5;NS=8438;AC_Hom=2;AC_Het=3;AC_Hemi=0;MAF=0.000296279;HWE=0.00059254;NFAM=4
12	58487529	260068	N	<DUP>	142.55	PASS	SVTYPE=DUP;POS=58487529;SVLEN=15589;END=58503118;STRANDS=-+:13;IMPRECISE;CIPOS=-10,10;CIEND=-10,9;CIPOS95=-1,0;CIEND95=-1,1;SU=13;PE=10;SR=3;ALG=PROD;AF=5.94e-05;NSAMP=1;MSQ=139.59;AN=16834;AC=1;NS=8438;AC_Hom=0;AC_Het=1;AC_Hemi=0;MAF=5.92557e-05;HWE=1;NFAM=1
12	58490492	109280	N	<DEL>	167.57	PASS	SVTYPE=DEL;POS=58490492;SVLEN=-1048;END=58491540;STRANDS=+-:9;IMPRECISE;CIPOS=-10,430;CIEND=-400,4;CIPOS95=-2,95;CIEND95=-153,0;SU=9;PE=9;SR=0;ALG=PROD;AF=5.94e-05;NSAMP=1;MSQ=167.57;AN=16834;AC=1;NS=8438;AC_Hom=0;AC_Het=1;AC_Hemi=0;MAF=5.92557e-05;HWE=1;NFAM=1
12	58509630	109281	N	<DEL>	619986	PASS	SVTYPE=DEL;POS=58509630;SVLEN=-4112;END=58513742;STRANDS=+-:25705;CIPOS=0,0;CIEND=0,0;CIPOS95=0,0;CIEND95=0,0;SU=25705;PE=14005;SR=11700;ALG=PROD;AF=0.08435;NSAMP=1296;MSQ=478.38;AN=16834;AC=1420;NS=8438;AC_Hom=248;AC_Het=1172;AC_Hemi=0;MAF=0.0841432;HWE=3.104e-16;NFAM=1280
12	58521384	1338_2	N	N]1:117922331]	47.71	LOW	SVTYPE=BND;POS=58521384;STRANDS=++:4;IMPRECISE;CIPOS=-10,426;CIEND=-10,426;CIPOS95=-1,158;CIEND95=-1,151;MATEID=1338_1;EVENT=1338;SECONDARY;SU=4;PE=4;SR=0;ALG=PROD;AF=5.94e-05;NSAMP=1;MSQ=47.71;AN=16834;AC=1;NS=8438;AC_Hom=0;AC_Het=1;AC_Hemi=0;MAF=5.92557e-05;HWE=1;NFAM=1
12	58531796	109282_1	N	N[12:58531942[	417.14	LOW	SVTYPE=BND;POS=58531796;STRANDS=+-:17;CIPOS=-24,23;CIEND=-24,23;CIPOS95=0,0;CIEND95=0,0;MATEID=109282_2;EVENT=109282;SU=17;PE=0;SR=17;ALG=PROD;AF=0.0001188;NSAMP=2;MSQ=208.24;AN=16834;AC=2;NS=8438;AC_Hom=0;AC_Het=2;AC_Hemi=0;MAF=0.000118511;HWE=1;NFAM=1
12	58531942	109282_2	N	]12:58531796]N	417.14	LOW	SVTYPE=BND;POS=58531796;STRANDS=+-:17;CIPOS=-24,23;CIEND=-24,23;CIPOS95=0,0;CIEND95=0,0;MATEID=109282_1;EVENT=109282;SECONDARY;SU=17;PE=0;SR=17;ALG=PROD;AF=0.0001188;NSAMP=2;MSQ=208.24;AN=16834;AC=2;NS=8438;AC_Hom=0;AC_Het=2;AC_Hemi=0;MAF=0.000118511;HWE=1;NFAM=1
12	58539999	109283_1	N	N[12:85643191[	9.36	LOW	SVTYPE=BND;POS=58539999;STRANDS=+-:4;CIPOS=-9,8;CIEND=-9,8;CIPOS95=0,0;CIEND95=0,0;MATEID=109283_2;EVENT=109283;SU=4;PE=0;SR=4;ALG=PROD;AF=5.94e-05;NSAMP=1;MSQ=9.36;AN=16834;AC=1;NS=8438;AC_Hom=0;AC_Het=1;AC_Hemi=0;MAF=5.92557e-05;HWE=1;NFAM=1
12	58542795	109284_1	N	N[12:58543070[	22.71	LOW	SVTYPE=BND;POS=58542795;STRANDS=+-:4;CIPOS=-9,8;CIEND=-9,8;CIPOS95=0,0;CIEND95=0,0;MATEID=109284_2;EVENT=109284;SU=4;PE=0;SR=4;ALG=PROD;AF=0.0001188;NSAMP=2;MSQ=10.73;AN=16834;AC=2;NS=8438;AC_Hom=0;AC_Het=2;AC_Hemi=0;MAF=0.000118511;HWE=1;NFAM=2
12	58543070	109284_2	N	]12:58542795]N	22.71	LOW	SVTYPE=BND;POS=58542795;STRANDS=+-:4;CIPOS=-9,8;CIEND=-9,8;CIPOS95=0,0;CIEND95=0,0;MATEID=109284_1;EVENT=109284;SECONDARY;SU=4;PE=0;SR=4;ALG=PROD;AF=0.0001188;NSAMP=2;MSQ=10.73;AN=16834;AC=2;NS=8438;AC_Hom=0;AC_Het=2;AC_Hemi=0;MAF=0.000118511;HWE=1;NFAM=2
12	58543147	11910_2	N	N[10:115017279[	618.47	LOW	SVTYPE=BND;POS=58543147;STRANDS=-+:7;IMPRECISE;CIPOS=-10,295;CIEND=-411,8;CIPOS95=-2,70;CIEND95=-152,1;MATEID=11910_1;EVENT=11910;SECONDARY;SU=7;PE=7;SR=0;ALG=PROD;AF=0.001544;NSAMP=26;MSQ=22.65;AN=16834;AC=26;NS=8438;AC_Hom=0;AC_Het=26;AC_Hemi=0;MAF=0.00154065;HWE=1;NFAM=26
12	58543241	18725_1	N	N]21:30203735]	376.84	LOW	SVTYPE=BND;POS=58543241;STRANDS=++:4;IMPRECISE;CIPOS=-8,386;CIEND=-10,289;CIPOS95=0,147;CIEND95=-2,98;MATEID=18725_2;EVENT=18725;SU=4;PE=4;SR=0;ALG=PROD;AF=0.0003564;NSAMP=6;MSQ=62;AN=16834;AC=6;NS=8438;AC_Hom=0;AC_Het=6;AC_Hemi=0;MAF=0.000355534;HWE=1;NFAM=6
12	58560452	109285	N	<DEL>	770.36	PASS	SVTYPE=DEL;POS=58560452;SVLEN=-5078;END=58565530;STRANDS=+-:32;CIPOS=-8,10;CIEND=-10,10;CIPOS95=0,0;CIEND95=0,0;SU=32;PE=16;SR=16;ALG=PROD;AF=5.94e-05;NSAMP=1;MSQ=770.36;AN=16834;AC=1;NS=8438;AC_Hom=0;AC_Het=1;AC_Hemi=0;MAF=5.92557e-05;HWE=1;NFAM=1
12	58573649	297088_1	N	[12:58574564[N	589.87	PASS	SVTYPE=BND;POS=58573649;STRANDS=--:40;CIPOS=-25,21;CIEND=-30,30;CIPOS95=0,0;CIEND95=0,0;MATEID=297088_2;EVENT=297088;SU=40;PE=31;SR=9;ALG=PROD;AF=0.0001188;NSAMP=2;MSQ=294.94;AN=16834;AC=2;NS=8438;AC_Hom=0;AC_Het=2;AC_Hemi=0;MAF=0.000118511;HWE=1;NFAM=2
12	58573650	297089_1	N	N]12:58574973]	424.99	LOW	SVTYPE=BND;POS=58573650;STRANDS=++:33;CIPOS=-25,24;CIEND=-23,23;CIPOS95=0,0;CIEND95=0,0;MATEID=297089_2;EVENT=297089;SU=33;PE=17;SR=16;ALG=PROD;AF=0.0001188;NSAMP=2;MSQ=212.5;AN=16834;AC=2;NS=8438;AC_Hom=0;AC_Het=2;AC_Hemi=0;MAF=0.000118511;HWE=1;NFAM=2
12	58574564	297088_2	N	[12:58573649[N	589.87	PASS	SVTYPE=BND;POS=58574564;STRANDS=--:40;CIPOS=-30,30;CIEND=-25,21;CIPOS95=0,0;CIEND95=0,0;MATEID=297088_1;EVENT=297088;SECONDARY;SU=40;PE=31;SR=9;ALG=PROD;AF=0.0001188;NSAMP=2;MSQ=294.94;AN=16834;AC=2;NS=8438;AC_Hom=0;AC_Het=2;AC_Hemi=0;MAF=0.000118511;HWE=1;NFAM=2
12	58574973	297089_2	N	N]12:58573650]	424.99	LOW	SVTYPE=BND;POS=58574973;STRANDS=++:33;CIPOS=-23,23;CIEND=-25,24;CIPOS95=0,0;CIEND95=0,0;MATEID=297089_1;EVENT=297089;SECONDARY;SU=33;PE=17;SR=16;ALG=PROD;AF=0.0001188;NSAMP=2;MSQ=212.5;AN=16834;AC=2;NS=8438;AC_Hom=0;AC_Het=2;AC_Hemi=0;MAF=0.000118511;HWE=1;NFAM=2
12	58604928	17490_1	N	[15:51148170[N	16758.7	LOW	SVTYPE=BND;POS=58604928;STRANDS=--:4;IMPRECISE;CIPOS=-10,10;CIEND=-10,10;CIPOS95=-1,1;CIEND95=-1,1;MATEID=17490_2;EVENT=17490;SU=4;PE=2;SR=2;ALG=PROD;AF=0.04259;NSAMP=716;MSQ=22.67;AN=16834;AC=717;NS=8438;AC_Hom=2;AC_Het=716;AC_Hemi=0;MAF=0.0425456;HWE=3.31189e-06;NFAM=669
12	58604928	70095_2	N	]8:99085769]N	3443.89	LOW	SVTYPE=BND;POS=58604928;STRANDS=+-:4;IMPRECISE;CIPOS=-10,9;CIEND=-8,10;CIPOS95=-1,1;CIEND95=-1,1;MATEID=70095_1;EVENT=70095;SECONDARY;SU=4;PE=1;SR=3;ALG=PROD;AF=0.01099;NSAMP=179;MSQ=18.07;AN=16834;AC=185;NS=8438;AC_Hom=12;AC_Het=173;AC_Hemi=0;MAF=0.0109623;HWE=0.000493199;NFAM=178
12	58604963	17491_1	N	N]15:51148269]	466.73	LOW	SVTYPE=BND;POS=58604963;STRANDS=++:16;CIPOS=-30,29;CIEND=-25,30;CIPOS95=0,0;CIEND95=0,0;MATEID=17491_2;EVENT=17491;SU=16;PE=12;SR=4;ALG=PROD;AF=0.0007722;NSAMP=13;MSQ=35.34;AN=16834;AC=13;NS=8438;AC_Hom=0;AC_Het=13;AC_Hemi=0;MAF=0.000770325;HWE=1;NFAM=12
12	58604964	1339_2	N	N[1:248376705[	2751.41	LOW	SVTYPE=BND;POS=58604964;STRANDS=-+:4;IMPRECISE;CIPOS=-10,9;CIEND=-10,8;CIPOS95=-1,1;CIEND95=-1,0;MATEID=1339_1;EVENT=1339;SECONDARY;SU=4;PE=2;SR=2;ALG=PROD;AF=0.008495;NSAMP=143;MSQ=17.49;AN=16834;AC=143;NS=8438;AC_Hom=0;AC_Het=144;AC_Hemi=0;MAF=0.00853283;HWE=1;NFAM=138
12	58606152	18669_1	N	]20:62751685]N	105937	LOW	SVTYPE=BND;POS=58606152;STRANDS=-+:4;CIPOS=-9,8;CIEND=-9,8;CIPOS95=0,0;CIEND95=0,0;MATEID=18669_2;EVENT=18669;SU=4;PE=0;SR=4;ALG=PROD;AF=0.1442;NSAMP=2427;MSQ=43.19;RETAINED;AN=16834;AC=2427;NS=8438;AC_Hom=0;AC_Het=2431;AC_Hemi=0;MAF=0.144051;HWE=0;NFAM=2250
12	58623279	260065_2	N	N[12:58449977[	561.6	LOW	SVTYPE=BND;POS=58449977;STRANDS=-+:18;IMPRECISE;CIPOS=-30,300;CIEND=-343,26;CIPOS95=-30,36;CIEND95=-107,26;MATEID=260065_1;EVENT=260065;SECONDARY;SU=18;PE=18;SR=0;ALG=PROD;AF=0.002257;NSAMP=38;MSQ=13.94;AN=16834;AC=38;NS=8438;AC_Hom=0;AC_Het=38;AC_Hemi=0;MAF=0.00225172;HWE=1;NFAM=38
12	58623426	109278_2	N	]12:58450163]N	206.42	LOW	SVTYPE=BND;POS=58450163;STRANDS=+-:12;IMPRECISE;CIPOS=-279,30;CIEND=-30,476;CIPOS95=-75,30;CIEND95=-30,111;MATEID=109278_1;EVENT=109278;SECONDARY;SU=12;PE=12;SR=0;ALG=PROD;AF=0.0007722;NSAMP=13;MSQ=14.55;AN=16834;AC=13;NS=8438;AC_Hom=0;AC_Het=13;AC_Hemi=0;MAF=0.000770325;HWE=1;NFAM=13
12	58625760	109286	N	<DEL>	407.6	PASS	SVTYPE=DEL;POS=58625760;SVLEN=-3840;END=58629600;STRANDS=+-:13;IMPRECISE;CIPOS=-4,10;CIEND=-10,5;CIPOS95=-1,1;CIEND95=-1,0;SU=13;PE=11;SR=2;ALG=PROD;AF=5.94e-05;NSAMP=1;MSQ=407.6;AN=16834;AC=1;NS=8438;AC_Hom=0;AC_Het=1;AC_Hemi=0;MAF=5.92557e-05;HWE=1;NFAM=1
12	58650879	260069	N	<DUP>	82.69	PASS	SVTYPE=DUP;POS=58650879;SVLEN=126;END=58651005;STRANDS=-+:5;CIPOS=-10,10;CIEND=-10,10;CIPOS95=0,0;CIEND95=0,0;SU=5;PE=0;SR=5;ALG=PROD;AF=5.94e-05;NSAMP=1;MSQ=73.68;AN=16834;AC=1;NS=8438;AC_Hom=0;AC_Het=1;AC_Hemi=0;MAF=5.92557e-05;HWE=1;NFAM=1
12	58692940	109287	N	<DEL>	299.57	PASS	SVTYPE=DEL;POS=58692940;SVLEN=-2287;END=58695227;STRANDS=+-:14;CIPOS=-4,4;CIEND=-10,10;CIPOS95=0,0;CIEND95=0,0;SU=14;PE=7;SR=7;ALG=PROD;AF=5.94e-05;NSAMP=1;MSQ=299.57;AN=16834;AC=1;NS=8438;AC_Hom=0;AC_Het=1;AC_Hemi=0;MAF=5.92557e-05;HWE=1;NFAM=1
12	58710603	109288	N	<DEL>	632.47	PASS	SVTYPE=DEL;POS=58710603;SVLEN=-3288;END=58713891;STRANDS=+-:28;CIPOS=-8,10;CIEND=-10,10;CIPOS95=0,0;CIEND95=0,0;SU=28;PE=11;SR=17;ALG=PROD;AF=5.94e-05;NSAMP=1;MSQ=632.47;AN=16834;AC=1;NS=8438;AC_Hom=0;AC_Het=1;AC_Hemi=0;MAF=5.92557e-05;HWE=1;NFAM=1
12	58713942	297090	N	<INV>	449.27	LOW	SVTYPE=INV;POS=58713942;SVLEN=263;END=58714205;STRANDS=++:1,--:4;IMPRECISE;CIPOS=-10,9;CIEND=-10,10;CIPOS95=-3,1;CIEND95=-3,3;SU=5;PE=4;SR=1;ALG=PROD;AF=0.000297;NSAMP=5;MSQ=87.03;AN=16834;AC=5;NS=8438;AC_Hom=0;AC_Het=5;AC_Hemi=0;MAF=0.000296279;HWE=1;NFAM=5
12	58714167	17908_1	N	]17:12652894]N	123.73	LOW	SVTYPE=BND;POS=58714167;STRANDS=-+:22;CIPOS=-10,10;CIEND=-10,10;CIPOS95=0,0;CIEND95=0,0;MATEID=17908_2;EVENT=17908;SU=22;PE=0;SR=22;ALG=PROD;AF=0.0002376;NSAMP=4;MSQ=30.58;AN=16834;AC=4;NS=8438;AC_Hom=0;AC_Het=4;AC_Hemi=0;MAF=0.000237023;HWE=1;NFAM=4
12	58714230	39141_2	N	N]3:162036661]	111.26	LOW	SVTYPE=BND;POS=58714230;STRANDS=++:4;CIPOS=-9,8;CIEND=-9,8;CIPOS95=0,0;CIEND95=0,0;MATEID=39141_1;EVENT=39141;SECONDARY;SU=4;PE=0;SR=4;ALG=PROD;AF=0.0001782;NSAMP=3;MSQ=35.95;AN=16834;AC=3;NS=8438;AC_Hom=0;AC_Het=3;AC_Hemi=0;MAF=0.000177767;HWE=1;NFAM=3
12	58734432	109289_1	N	N[12:58734671[	416.31	LOW	SVTYPE=BND;POS=58734432;STRANDS=+-:7;CIPOS=-6,5;CIEND=-6,5;CIPOS95=0,0;CIEND95=0,0;MATEID=109289_2;EVENT=109289;SU=7;PE=1;SR=6;ALG=PROD;AF=0.0001188;NSAMP=2;MSQ=207.25;AN=16834;AC=2;NS=8438;AC_Hom=0;AC_Het=2;AC_Hemi=0;MAF=0.000118511;HWE=1;NFAM=2
12	58734671	109289_2	N	]12:58734432]N	416.31	LOW	SVTYPE=BND;POS=58734432;STRANDS=+-:7;CIPOS=-6,5;CIEND=-6,5;CIPOS95=0,0;CIEND95=0,0;MATEID=109289_1;EVENT=109289;SECONDARY;SU=7;PE=1;SR=6;ALG=PROD;AF=0.0001188;NSAMP=2;MSQ=207.25;AN=16834;AC=2;NS=8438;AC_Hom=0;AC_Het=2;AC_Hemi=0;MAF=0.000118511;HWE=1;NFAM=2
12	58735376	109290_1	N	N[12:58735431[	5065.56	LOW	SVTYPE=BND;POS=58735376;STRANDS=+-:173;CIPOS=-3,2;CIEND=-3,2;CIPOS95=0,0;CIEND95=0,0;MATEID=109290_2;EVENT=109290;SU=173;PE=0;SR=173;ALG=PROD;AF=0.001663;NSAMP=28;MSQ=180.91;AN=16834;AC=28;NS=8438;AC_Hom=0;AC_Het=28;AC_Hemi=0;MAF=0.00165916;HWE=1;NFAM=26
12	58735431	109290_2	N	]12:58735376]N	5065.56	LOW	SVTYPE=BND;POS=58735376;STRANDS=+-:173;CIPOS=-3,2;CIEND=-3,2;CIPOS95=0,0;CIEND95=0,0;MATEID=109290_1;EVENT=109290;SECONDARY;SU=173;PE=0;SR=173;ALG=PROD;AF=0.001663;NSAMP=28;MSQ=180.91;AN=16834;AC=28;NS=8438;AC_Hom=0;AC_Het=28;AC_Hemi=0;MAF=0.00165916;HWE=1;NFAM=26
12	58759858	109291	N	<DEL>	1187.99	PASS	SVTYPE=DEL;POS=58759858;SVLEN=-99;END=58759957;STRANDS=+-:44;CIPOS=-10,10;CIEND=-10,10;CIPOS95=0,0;CIEND95=0,0;SU=44;PE=0;SR=44;ALG=PROD;AF=0.000297;NSAMP=5;MSQ=237.41;AN=16834;AC=5;NS=8438;AC_Hom=0;AC_Het=5;AC_Hemi=0;MAF=0.000296279;HWE=1;NFAM=5
12	58764423	109292_1	N	N[12:58764508[	186.14	LOW	SVTYPE=BND;POS=58764423;STRANDS=+-:7;CIPOS=-5,4;CIEND=-5,4;CIPOS95=0,0;CIEND95=0,0;MATEID=109292_2;EVENT=109292;SU=7;PE=0;SR=7;ALG=PROD;AF=0.0001188;NSAMP=2;MSQ=93.07;AN=16834;AC=2;NS=8438;AC_Hom=0;AC_Het=2;AC_Hemi=0;MAF=0.000118511;HWE=1;NFAM=2
12	58764508	109292_2	N	]12:58764423]N	186.14	LOW	SVTYPE=BND;POS=58764423;STRANDS=+-:7;CIPOS=-5,4;CIEND=-5,4;CIPOS95=0,0;CIEND95=0,0;MATEID=109292_1;EVENT=109292;SECONDARY;SU=7;PE=0;SR=7;ALG=PROD;AF=0.0001188;NSAMP=2;MSQ=93.07;AN=16834;AC=2;NS=8438;AC_Hom=0;AC_Het=2;AC_Hemi=0;MAF=0.000118511;HWE=1;NFAM=2
12	58777029	260070	N	<DUP>	317.92	PASS	SVTYPE=DUP;POS=58777029;SVLEN=27998;END=58805027;STRANDS=-+:30;CIPOS=-2,0;CIEND=-8,10;CIPOS95=0,0;CIEND95=0,0;SU=30;PE=17;SR=13;ALG=PROD;AF=5.94e-05;NSAMP=1;MSQ=317.49;AN=16834;AC=1;NS=8438;AC_Hom=0;AC_Het=1;AC_Hemi=0;MAF=5.92557e-05;HWE=1;NFAM=1
12	58785515	109293	N	<DEL>	47617.1	PASS	SVTYPE=DEL;POS=58785515;SVLEN=-2616;END=58788131;STRANDS=+-:1971;CIPOS=0,0;CIEND=0,0;CIPOS95=0,0;CIEND95=0,0;SU=1971;PE=1137;SR=834;ALG=PROD;AF=0.006772;NSAMP=112;MSQ=425.15;AN=16834;AC=114;NS=8438;AC_Hom=4;AC_Het=110;AC_Hemi=0;MAF=0.00675516;HWE=0.0556145;NFAM=108
12	58815636	109294	N	<DEL>	464.65	PASS	SVTYPE=DEL;POS=58815636;SVLEN=-122;END=58815758;STRANDS=+-:16;CIPOS=-2,1;CIEND=-2,1;CIPOS95=0,0;CIEND95=0,0;SU=16;PE=0;SR=16;ALG=PROD;AF=5.94e-05;NSAMP=1;MSQ=464.65;AN=16834;AC=1;NS=8438;AC_Hom=0;AC_Het=1;AC_Hemi=0;MAF=5.92557e-05;HWE=1;NFAM=1
12	58827106	260071_1	N	]12:58827258]N	2119.67	LOW	SVTYPE=BND;POS=58827106;STRANDS=-+:8;CIPOS=-29,28;CIEND=-29,28;CIPOS95=0,0;CIEND95=0,0;MATEID=260071_2;EVENT=260071;SU=8;PE=0;SR=8;ALG=PROD;AF=0.008851;NSAMP=147;MSQ=12.63;AN=16834;AC=149;NS=8438;AC_Hom=4;AC_Het=145;AC_Hemi=0;MAF=0.00882911;HWE=0.138712;NFAM=146
12	58827154	109296_1	N	N[12:58827227[	10008	LOW	SVTYPE=BND;POS=58827154;STRANDS=+-:14;CIPOS=-29,28;CIEND=-29,28;CIPOS95=0,0;CIEND95=0,0;MATEID=109296_2;EVENT=109296;SU=14;PE=0;SR=14;ALG=PROD;AF=0.01972;NSAMP=332;MSQ=29.54;RETAINED;AN=16834;AC=332;NS=8438;AC_Hom=0;AC_Het=332;AC_Hemi=0;MAF=0.0196729;HWE=0.0807799;NFAM=318
12	58827227	109296_2	N	]12:58827154]N	10008	LOW	SVTYPE=BND;POS=58827154;STRANDS=+-:14;CIPOS=-29,28;CIEND=-29,28;CIPOS95=0,0;CIEND95=0,0;MATEID=109296_1;EVENT=109296;SECONDARY;SU=14;PE=0;SR=14;ALG=PROD;AF=0.01972;NSAMP=332;MSQ=29.54;RETAINED;AN=16834;AC=332;NS=8438;AC_Hom=0;AC_Het=332;AC_Hemi=0;MAF=0.0196729;HWE=0.0807799;NFAM=318
12	58827258	260071_2	N	N[12:58827106[	2119.67	LOW	SVTYPE=BND;POS=58827106;STRANDS=-+:8;CIPOS=-29,28;CIEND=-29,28;CIPOS95=0,0;CIEND95=0,0;MATEID=260071_1;EVENT=260071;SECONDARY;SU=8;PE=0;SR=8;ALG=PROD;AF=0.008851;NSAMP=147;MSQ=12.63;AN=16834;AC=149;NS=8438;AC_Hom=4;AC_Het=145;AC_Hemi=0;MAF=0.00882911;HWE=0.138712;NFAM=146
12	58838115	109297	N	<DEL>	410.6	PASS	SVTYPE=DEL;POS=58838115;SVLEN=-1228;END=58839343;STRANDS=+-:19;CIPOS=-9,10;CIEND=-5,2;CIPOS95=0,0;CIEND95=0,0;SU=19;PE=12;SR=7;ALG=PROD;AF=5.94e-05;NSAMP=1;MSQ=410.6;AN=16834;AC=1;NS=8438;AC_Hom=0;AC_Het=1;AC_Hemi=0;MAF=5.92557e-05;HWE=1;NFAM=1
12	58856545	1340_2	N	N]1:95155316]	49502.1	LOW	SVTYPE=BND;POS=58856545;STRANDS=++:282;CIPOS=-5,8;CIEND=-3,8;CIPOS95=0,0;CIEND95=0,0;MATEID=1340_1;EVENT=1340;SECONDARY;SU=282;PE=213;SR=69;ALG=PROD;AF=0.07764;NSAMP=1307;MSQ=37.25;AN=16834;AC=1307;NS=8438;AC_Hom=0;AC_Het=1309;AC_Hemi=0;MAF=0.0775658;HWE=2.9178e-24;NFAM=1158
12	58856628	1341_2	N	[1:95155208[N	55.66	LOW	SVTYPE=BND;POS=58856628;STRANDS=--:6;IMPRECISE;CIPOS=-179,30;CIEND=-274,30;CIPOS95=-102,30;CIEND95=-191,30;MATEID=1341_1;EVENT=1341;SECONDARY;SU=6;PE=6;SR=0;ALG=PROD;AF=0.0001188;NSAMP=2;MSQ=26.93;AN=16834;AC=2;NS=8438;AC_Hom=0;AC_Het=2;AC_Hemi=0;MAF=0.000118511;HWE=1;NFAM=2
12	58865033	109298	N	<DEL>	317.76	PASS	SVTYPE=DEL;POS=58865033;SVLEN=-4608;END=58869641;STRANDS=+-:6;IMPRECISE;CIPOS=-10,415;CIEND=-230,10;CIPOS95=-1,118;CIEND95=-108,2;SU=6;PE=6;SR=0;ALG=PROD;AF=5.94e-05;NSAMP=1;MSQ=317.61;AN=16834;AC=1;NS=8438;AC_Hom=0;AC_Het=1;AC_Hemi=0;MAF=5.92557e-05;HWE=1;NFAM=1
12	58871039	109279_2	N	]12:58453251]N	17.48	LOW	SVTYPE=BND;POS=58453251;STRANDS=+-:8;IMPRECISE;CIPOS=-376,10;CIEND=-10,357;CIPOS95=-105,1;CIEND95=-2,85;MATEID=109279_1;EVENT=109279;SECONDARY;SU=8;PE=8;SR=0;ALG=PROD;AF=5.94e-05;NSAMP=1;MSQ=17.48;AN=16834;AC=1;NS=8438;AC_Hom=0;AC_Het=1;AC_Hemi=0;MAF=5.92557e-05;HWE=1;NFAM=1
12	58871302	260066_2	N	N[12:58453355[	15.7	LOW	SVTYPE=BND;POS=58453355;STRANDS=-+:4;IMPRECISE;CIPOS=-10,532;CIEND=-292,10;CIPOS95=-1,159;CIEND95=-132,2;MATEID=260066_1;EVENT=260066;SECONDARY;SU=4;PE=4;SR=0;ALG=PROD;AF=5.94e-05;NSAMP=1;MSQ=15.27;AN=16834;AC=1;NS=8438;AC_Hom=0;AC_Het=1;AC_Hemi=0;MAF=5.92557e-05;HWE=1;NFAM=1
12	58912308	260072	N	<DUP>	245.51	PASS	SVTYPE=DUP;POS=58912308;SVLEN=202115;END=59114423;STRANDS=-+:26;CIPOS=-30,30;CIEND=-28,30;CIPOS95=0,0;CIEND95=0,0;SU=26;PE=17;SR=9;ALG=PROD;AF=0.0001188;NSAMP=2;MSQ=122.54;AN=16834;AC=2;NS=8438;AC_Hom=0;AC_Het=2;AC_Hemi=0;MAF=0.000118511;HWE=1;NFAM=2
12	58942096	109299	N	<DEL>	350.44	PASS	SVTYPE=DEL;POS=58942096;SVLEN=-146;END=58942242;STRANDS=+-:17;CIPOS=-29,28;CIEND=-29,28;CIPOS95=0,0;CIEND95=0,0;SU=17;PE=0;SR=17;ALG=PROD;AF=0.0001782;NSAMP=3;MSQ=116.8;AN=16834;AC=3;NS=8438;AC_Hom=0;AC_Het=3;AC_Hemi=0;MAF=0.000177767;HWE=1;NFAM=3
12	58960194	46885_2	N	[4:129624557[N	146.72	LOW	SVTYPE=BND;POS=58960194;STRANDS=--:9;IMPRECISE;CIPOS=-10,7;CIEND=-10,7;CIPOS95=-3,0;CIEND95=-3,0;MATEID=46885_1;EVENT=46885;SECONDARY;SU=9;PE=8;SR=1;ALG=PROD;AF=5.94e-05;NSAMP=1;MSQ=146.72;AN=16834;AC=1;NS=8438;AC_Hom=0;AC_Het=1;AC_Hemi=0;MAF=5.92557e-05;HWE=1;NFAM=1
12	58960349	46886_2	N	N]4:129624559]	95.68	LOW	SVTYPE=BND;POS=58960349;STRANDS=++:12;CIPOS=-5,5;CIEND=-10,10;CIPOS95=0,0;CIEND95=0,0;MATEID=46886_1;EVENT=46886;SECONDARY;SU=12;PE=6;SR=6;ALG=PROD;AF=5.94e-05;NSAMP=1;MSQ=95.68;AN=16834;AC=1;NS=8438;AC_Hom=0;AC_Het=1;AC_Hemi=0;MAF=5.92557e-05;HWE=1;NFAM=1
12	58991652	14647_2	N	[11:85841902[N	16746.6	LOW	SVTYPE=BND;POS=58991652;STRANDS=--:20;IMPRECISE;CIPOS=-518,11;CIEND=-241,30;CIPOS95=-116,11;CIEND95=-42,30;MATEID=14647_1;EVENT=14647;SECONDARY;SU=20;PE=20;SR=0;ALG=PROD;AF=0.03879;NSAMP=577;MSQ=28.39;AN=16834;AC=653;NS=8438;AC_Hom=154;AC_Het=501;AC_Hemi=0;MAF=0.0388125;HWE=1.58893e-40;NFAM=551
12	58991653	18103_1	N	]17:79927932]N	69.96	LOW	SVTYPE=BND;POS=58991653;STRANDS=-+:4;IMPRECISE;CIPOS=-460,30;CIEND=-30,377;CIPOS95=-159,30;CIEND95=-30,117;MATEID=18103_2;EVENT=18103;SU=4;PE=4;SR=0;ALG=PROD;AF=0.0001782;NSAMP=3;MSQ=22;AN=16834;AC=3;NS=8438;AC_Hom=0;AC_Het=3;AC_Hemi=0;MAF=0.000177767;HWE=1;NFAM=3
12	58991670	14510_2	N	]11:29520959]N	2117.14	LOW	SVTYPE=BND;POS=58991670;STRANDS=+-:28;CIPOS=-10,10;CIEND=-10,8;CIPOS95=0,0;CIEND95=0,0;MATEID=14510_1;EVENT=14510;SECONDARY;SU=28;PE=16;SR=12;ALG=PROD;AF=0.004515;NSAMP=76;MSQ=26.88;AN=16834;AC=76;NS=8438;AC_Hom=0;AC_Het=76;AC_Hemi=0;MAF=0.00450344;HWE=1;NFAM=76
12	58991692	109300	N	<DEL>	501061	PASS	SVTYPE=DEL;POS=58991692;SVLEN=-79;END=58991771;STRANDS=+-:7015;IMPRECISE;CIPOS=-89,72;CIEND=-57,70;CIPOS95=-39,39;CIEND95=-20,20;SU=7015;PE=54;SR=6961;ALG=SUM;AF=0.3881;NSAMP=4853;MSQ=102.81;AN=16700;AC=6482;NS=8371;AC_Hom=3264;AC_Het=3233;AC_Hemi=0;MAF=0.388066;HWE=0;NFAM=4270
12	58991762	14442_2	N	N]11:85841921]	2759.84	LOW	SVTYPE=BND;POS=58991762;STRANDS=++:58;CIPOS=-6,10;CIEND=-9,9;CIPOS95=0,0;CIEND95=0,0;MATEID=14442_1;EVENT=14442;SECONDARY;SU=58;PE=27;SR=31;ALG=PROD;AF=0.006594;NSAMP=110;MSQ=24.23;AN=16834;AC=111;NS=8438;AC_Hom=2;AC_Het=109;AC_Hemi=0;MAF=0.00657739;HWE=0.305208;NFAM=108
12	58991772	14648_2	N	N[11:29520937[	23446.6	LOW	SVTYPE=BND;POS=58991772;STRANDS=-+:98;CIPOS=-5,7;CIEND=-8,2;CIPOS95=0,0;CIEND95=0,0;MATEID=14648_1;EVENT=14648;SECONDARY;SU=98;PE=53;SR=45;ALG=PROD;AF=0.04984;NSAMP=825;MSQ=27.53;AN=16834;AC=839;NS=8438;AC_Hom=28;AC_Het=812;AC_Hemi=0;MAF=0.0497748;HWE=0.133184;NFAM=791
12	58991772	17090_1	N	[13:58405829[N	192867	LOW	SVTYPE=BND;POS=58991772;STRANDS=--:5;CIPOS=-10,10;CIEND=-10,10;CIPOS95=0,0;CIEND95=0,0;MATEID=17090_2;EVENT=17090;SU=5;PE=0;SR=5;ALG=PROD;AF=0.3062;NSAMP=3598;MSQ=53.23;AN=16834;AC=5155;NS=8438;AC_Hom=3124;AC_Het=2046;AC_Hemi=0;MAF=0.306352;HWE=0;NFAM=3179
12	58991772	19175_1	N	]X:93534995]N	106439	LOW	SVTYPE=BND;POS=58991772;STRANDS=-+:11;CIPOS=-26,25;CIEND=-26,25;CIPOS95=0,0;CIEND95=0,0;MATEID=19175_2;EVENT=19175;SU=11;PE=0;SR=11;ALG=PROD;AF=0.1493;NSAMP=2490;MSQ=42.24;AN=16834;AC=2513;NS=8438;AC_Hom=46;AC_Het=2476;AC_Hemi=0;MAF=0.149443;HWE=0;NFAM=2256
12	58997262	109301	N	<DEL>	95.81	PASS	SVTYPE=DEL;POS=58997262;SVLEN=-2575;END=58999837;STRANDS=+-:7;IMPRECISE;CIPOS=-10,10;CIEND=-10,9;CIPOS95=-1,1;CIEND95=-1,1;SU=7;PE=5;SR=2;ALG=PROD;AF=5.94e-05;NSAMP=1;MSQ=95.81;AN=16834;AC=1;NS=8438;AC_Hom=0;AC_Het=1;AC_Hemi=0;MAF=5.92557e-05;HWE=1;NFAM=1
12	59008832	109302	N	<DEL>	545.49	PASS	SVTYPE=DEL;POS=59008832;SVLEN=-872;END=59009704;STRANDS=+-:24;CIPOS=-2,1;CIEND=-10,10;CIPOS95=0,0;CIEND95=0,0;SU=24;PE=11;SR=13;ALG=PROD;AF=5.94e-05;NSAMP=1;MSQ=545.49;AN=16834;AC=1;NS=8438;AC_Hom=0;AC_Het=1;AC_Hemi=0;MAF=5.92557e-05;HWE=1;NFAM=1
12	59029080	18803_1	N	]22:24198504]N	453018	LOW	SVTYPE=BND;POS=59029080;STRANDS=-+:31;IMPRECISE;CIPOS=-229,32;CIEND=-28,509;CIPOS95=-28,28;CIEND95=-28,101;MATEID=18803_2;EVENT=18803;SU=31;PE=31;SR=0;ALG=PROD;AF=0.3965;NSAMP=4719;MSQ=95.48;AN=16758;AC=6645;NS=8400;AC_Hom=3862;AC_Het=2800;AC_Hemi=0;MAF=0.396548;HWE=0;NFAM=4178
12	59029082	46887_2	N	]4:106032426]N	179246	LOW	SVTYPE=BND;POS=59029082;STRANDS=+-:4;IMPRECISE;CIPOS=-264,10;CIEND=-9,426;CIPOS95=-102,2;CIEND95=0,129;MATEID=46887_1;EVENT=46887;SECONDARY;SU=4;PE=4;SR=0;ALG=PROD;AF=0.2264;NSAMP=3485;MSQ=51.03;AN=16834;AC=3812;NS=8438;AC_Hom=654;AC_Het=3166;AC_Hemi=0;MAF=0.226357;HWE=2.62532e-11;NFAM=3070
12	59029082	65173_2	N	[7:152281719[N	200129	LOW	SVTYPE=BND;POS=59029082;STRANDS=--:11;IMPRECISE;CIPOS=-30,30;CIEND=-30,25;CIPOS95=-1,1;CIEND95=-1,1;MATEID=65173_1;EVENT=65173;SECONDARY;SU=11;PE=8;SR=3;ALG=PROD;AF=0.2989;NSAMP=3650;MSQ=54.42;AN=16558;AC=4949;NS=8299;AC_Hom=2604;AC_Het=2357;AC_Hemi=0;MAF=0.298891;HWE=0;NFAM=3281
12	59029089	70097_2	N	N]8:43036318]	362478	LOW	SVTYPE=BND;POS=59029089;STRANDS=++:10;IMPRECISE;CIPOS=-30,349;CIEND=-30,440;CIPOS95=-30,83;CIEND95=-30,130;MATEID=70097_1;EVENT=70097;SECONDARY;SU=10;PE=10;SR=0;ALG=PROD;AF=0.4057;NSAMP=4973;MSQ=72.48;AN=16834;AC=6830;NS=8438;AC_Hom=3728;AC_Het=3122;AC_Hemi=0;MAF=0.405902;HWE=0;NFAM=4344
12	59029090	18801_1	N	N[22:24195950[	46856.5	LOW	SVTYPE=BND;POS=59029090;STRANDS=+-:9;IMPRECISE;CIPOS=-30,25;CIEND=-30,26;CIPOS95=-3,3;CIEND95=-1,1;MATEID=18801_2;EVENT=18801;SU=9;PE=6;SR=3;ALG=PROD;AF=0.1561;NSAMP=1547;MSQ=29.92;AN=14634;AC=2285;NS=7335;AC_Hom=1480;AC_Het=810;AC_Hemi=0;MAF=0.156101;HWE=0;NFAM=1347
12	59030723	260073_1	N	]12:59032346]N	88.34	LOW	SVTYPE=BND;POS=59030723;STRANDS=-+:11;CIPOS=-10,10;CIEND=-10,10;CIPOS95=0,0;CIEND95=0,0;MATEID=260073_2;EVENT=260073;SU=11;PE=7;SR=4;ALG=PROD;AF=5.94e-05;NSAMP=1;MSQ=87.61;AN=16834;AC=1;NS=8438;AC_Hom=0;AC_Het=1;AC_Hemi=0;MAF=5.92557e-05;HWE=1;NFAM=1
12	59030931	109303_1	N	N[12:59032347[	26.68	LOW	SVTYPE=BND;POS=59030931;STRANDS=+-:5;IMPRECISE;CIPOS=-4,10;CIEND=-10,9;CIPOS95=-1,3;CIEND95=-3,3;MATEID=109303_2;EVENT=109303;SU=5;PE=4;SR=1;ALG=PROD;AF=5.94e-05;NSAMP=1;MSQ=26.68;AN=16834;AC=1;NS=8438;AC_Hom=0;AC_Het=1;AC_Hemi=0;MAF=5.92557e-05;HWE=1;NFAM=1
12	59032346	260073_2	N	N[12:59030723[	88.34	LOW	SVTYPE=BND;POS=59030723;STRANDS=-+:11;CIPOS=-10,10;CIEND=-10,10;CIPOS95=0,0;CIEND95=0,0;MATEID=260073_1;EVENT=260073;SECONDARY;SU=11;PE=7;SR=4;ALG=PROD;AF=5.94e-05;NSAMP=1;MSQ=87.61;AN=16834;AC=1;NS=8438;AC_Hom=0;AC_Het=1;AC_Hemi=0;MAF=5.92557e-05;HWE=1;NFAM=1
12	59032347	109303_2	N	]12:59030931]N	26.68	LOW	SVTYPE=BND;POS=59030931;STRANDS=+-:5;IMPRECISE;CIPOS=-10,9;CIEND=-4,10;CIPOS95=-3,3;CIEND95=-1,3;MATEID=109303_1;EVENT=109303;SECONDARY;SU=5;PE=4;SR=1;ALG=PROD;AF=5.94e-05;NSAMP=1;MSQ=26.68;AN=16834;AC=1;NS=8438;AC_Hom=0;AC_Het=1;AC_Hemi=0;MAF=5.92557e-05;HWE=1;NFAM=1
12	59058254	109304	N	<DEL:ME:SINE|Alu|AluYa5>	113695	PASS	SVTYPE=MEI;POS=59058254;SVLEN=-305;END=59058559;STRANDS=+-:3214;CIPOS=0,0;CIEND=0,0;CIPOS95=0,0;CIEND95=0,0;SU=3214;PE=615;SR=2599;ALG=PROD;AF=0.01954;NSAMP=324;MSQ=350.9;AN=16834;AC=329;NS=8438;AC_Hom=10;AC_Het=319;AC_Hemi=0;MAF=0.0194951;HWE=0.254401;NFAM=320
12	59058570	70098_2	N	N]8:72277175]	513.05	LOW	SVTYPE=BND;POS=59058570;STRANDS=++:122;CIPOS=-5,6;CIEND=-6,6;CIPOS95=0,0;CIEND95=0,0;MATEID=70098_1;EVENT=70098;SECONDARY;SU=122;PE=29;SR=93;ALG=PROD;AF=0.001069;NSAMP=18;MSQ=28.02;AN=16834;AC=18;NS=8438;AC_Hom=0;AC_Het=18;AC_Hemi=0;MAF=0.0010666;HWE=1;NFAM=18
12	59078978	109305_1	N	N[12:59080854[	275.27	PASS	SVTYPE=BND;POS=59078978;STRANDS=+-:17;CIPOS=-7,10;CIEND=-5,1;CIPOS95=0,0;CIEND95=0,0;MATEID=109305_2;EVENT=109305;SU=17;PE=10;SR=7;ALG=PROD;AF=5.94e-05;NSAMP=1;MSQ=275.27;AN=16834;AC=1;NS=8438;AC_Hom=0;AC_Het=1;AC_Hemi=0;MAF=5.92557e-05;HWE=1;NFAM=1
12	59078991	260074_1	N	]12:59081072]N	82.04	LOW	SVTYPE=BND;POS=59078991;STRANDS=-+:11;CIPOS=-7,4;CIEND=-5,6;CIPOS95=0,0;CIEND95=0,0;MATEID=260074_2;EVENT=260074;SU=11;PE=6;SR=5;ALG=PROD;AF=5.94e-05;NSAMP=1;MSQ=81.16;AN=16834;AC=1;NS=8438;AC_Hom=0;AC_Het=1;AC_Hemi=0;MAF=5.92557e-05;HWE=1;NFAM=1
12	59080854	109305_2	N	]12:59078978]N	275.27	PASS	SVTYPE=BND;POS=59078978;STRANDS=+-:17;CIPOS=-5,1;CIEND=-7,10;CIPOS95=0,0;CIEND95=0,0;MATEID=109305_1;EVENT=109305;SECONDARY;SU=17;PE=10;SR=7;ALG=PROD;AF=5.94e-05;NSAMP=1;MSQ=275.27;AN=16834;AC=1;NS=8438;AC_Hom=0;AC_Het=1;AC_Hemi=0;MAF=5.92557e-05;HWE=1;NFAM=1
12	59081072	260074_2	N	N[12:59078991[	82.04	LOW	SVTYPE=BND;POS=59078991;STRANDS=-+:11;CIPOS=-5,6;CIEND=-7,4;CIPOS95=0,0;CIEND95=0,0;MATEID=260074_1;EVENT=260074;SECONDARY;SU=11;PE=6;SR=5;ALG=PROD;AF=5.94e-05;NSAMP=1;MSQ=81.16;AN=16834;AC=1;NS=8438;AC_Hom=0;AC_Het=1;AC_Hemi=0;MAF=5.92557e-05;HWE=1;NFAM=1
12	59096671	109306	N	<DEL>	323.62	PASS	SVTYPE=DEL;POS=59096671;SVLEN=-1029;END=59097700;STRANDS=+-:9;IMPRECISE;CIPOS=-7,10;CIEND=-10,5;CIPOS95=-1,1;CIEND95=-1,0;SU=9;PE=6;SR=3;ALG=PROD;AF=5.94e-05;NSAMP=1;MSQ=323.62;AN=16834;AC=1;NS=8438;AC_Hom=0;AC_Het=1;AC_Hemi=0;MAF=5.92557e-05;HWE=1;NFAM=1
12	59115083	109307_1	N	N[12:59115142[	77.92	LOW	SVTYPE=BND;POS=59115083;STRANDS=+-:5;IMPRECISE;CIPOS=-10,10;CIEND=-6,8;CIPOS95=0,0;CIEND95=0,1;MATEID=109307_2;EVENT=109307;SU=5;PE=0;SR=5;ALG=PROD;AF=5.94e-05;NSAMP=1;MSQ=77.84;AN=16834;AC=1;NS=8438;AC_Hom=0;AC_Het=1;AC_Hemi=0;MAF=5.92557e-05;HWE=1;NFAM=1
12	59115142	109307_2	N	]12:59115083]N	77.92	LOW	SVTYPE=BND;POS=59115083;STRANDS=+-:5;IMPRECISE;CIPOS=-6,8;CIEND=-10,10;CIPOS95=0,1;CIEND95=0,0;MATEID=109307_1;EVENT=109307;SECONDARY;SU=5;PE=0;SR=5;ALG=PROD;AF=5.94e-05;NSAMP=1;MSQ=77.84;AN=16834;AC=1;NS=8438;AC_Hom=0;AC_Het=1;AC_Hemi=0;MAF=5.92557e-05;HWE=1;NFAM=1
12	59119865	1342_2	N	[1:6447989[N	595.16	LOW	SVTYPE=BND;POS=59119865;STRANDS=--:15;IMPRECISE;CIPOS=-490,25;CIEND=-472,30;CIPOS95=-129,25;CIEND95=-131,30;MATEID=1342_1;EVENT=1342;SECONDARY;SU=15;PE=15;SR=0;ALG=PROD;AF=0.001366;NSAMP=23;MSQ=24.71;AN=16834;AC=23;NS=8438;AC_Hom=0;AC_Het=23;AC_Hemi=0;MAF=0.00136288;HWE=1;NFAM=23
12	59119865	1343_2	N	[1:211121867[N	335.45	LOW	SVTYPE=BND;POS=59119865;STRANDS=--:25;IMPRECISE;CIPOS=-339,30;CIEND=-339,30;CIPOS95=-53,30;CIEND95=-53,30;MATEID=1343_1;EVENT=1343;SECONDARY;SU=25;PE=25;SR=0;ALG=PROD;AF=0.000297;NSAMP=5;MSQ=64.7;AN=16834;AC=5;NS=8438;AC_Hom=0;AC_Het=5;AC_Hemi=0;MAF=0.000296279;HWE=1;NFAM=5
12	59148129	109308	N	<DEL>	800.1	PASS	SVTYPE=DEL;POS=59148129;SVLEN=-4957;END=59153086;STRANDS=+-:25;IMPRECISE;CIPOS=-46,371;CIEND=-189,49;CIPOS95=-46,55;CIEND95=-37,37;SU=25;PE=25;SR=0;ALG=PROD;AF=0.0002376;NSAMP=4;MSQ=200.03;AN=16834;AC=4;NS=8438;AC_Hom=0;AC_Het=4;AC_Hemi=0;MAF=0.000237023;HWE=1;NFAM=4
12	59152978	109309_1	N	N[12:59153109[	240.28	LOW	SVTYPE=BND;POS=59152978;STRANDS=+-:7;CIPOS=-5,4;CIEND=-5,4;CIPOS95=0,0;CIEND95=0,0;MATEID=109309_2;EVENT=109309;SU=7;PE=0;SR=7;ALG=PROD;AF=0.000297;NSAMP=5;MSQ=39.5;AN=16834;AC=5;NS=8438;AC_Hom=0;AC_Het=5;AC_Hemi=0;MAF=0.000296279;HWE=1;NFAM=5
12	59153086	260075_1	N	]12:59158334]N	108.37	LOW	SVTYPE=BND;POS=59153086;STRANDS=-+:4;CIPOS=-9,8;CIEND=-9,8;CIPOS95=0,0;CIEND95=0,0;MATEID=260075_2;EVENT=260075;SU=4;PE=0;SR=4;ALG=PROD;AF=0.0002376;NSAMP=4;MSQ=26.64;AN=16834;AC=4;NS=8438;AC_Hom=0;AC_Het=4;AC_Hemi=0;MAF=0.000237023;HWE=1;NFAM=4
12	59153109	109309_2	N	]12:59152978]N	240.28	LOW	SVTYPE=BND;POS=59152978;STRANDS=+-:7;CIPOS=-5,4;CIEND=-5,4;CIPOS95=0,0;CIEND95=0,0;MATEID=109309_1;EVENT=109309;SECONDARY;SU=7;PE=0;SR=7;ALG=PROD;AF=0.000297;NSAMP=5;MSQ=39.5;AN=16834;AC=5;NS=8438;AC_Hom=0;AC_Het=5;AC_Hemi=0;MAF=0.000296279;HWE=1;NFAM=5
12	59158334	260075_2	N	N[12:59153086[	108.37	LOW	SVTYPE=BND;POS=59153086;STRANDS=-+:4;CIPOS=-9,8;CIEND=-9,8;CIPOS95=0,0;CIEND95=0,0;MATEID=260075_1;EVENT=260075;SECONDARY;SU=4;PE=0;SR=4;ALG=PROD;AF=0.0002376;NSAMP=4;MSQ=26.64;AN=16834;AC=4;NS=8438;AC_Hom=0;AC_Het=4;AC_Hemi=0;MAF=0.000237023;HWE=1;NFAM=4
12	59174487	260076	N	<DUP>	124.05	PASS	SVTYPE=DUP;POS=59174487;SVLEN=51375;END=59225862;STRANDS=-+:14;CIPOS=-6,3;CIEND=-4,5;CIPOS95=0,0;CIEND95=0,0;SU=14;PE=8;SR=6;ALG=PROD;AF=5.94e-05;NSAMP=1;MSQ=122.98;AN=16834;AC=1;NS=8438;AC_Hom=0;AC_Het=1;AC_Hemi=0;MAF=5.92557e-05;HWE=1;NFAM=1
12	59176506	109310	N	<DEL>	203.84	PASS	SVTYPE=DEL;POS=59176506;SVLEN=-100;END=59176606;STRANDS=+-:8;CIPOS=-10,10;CIEND=-10,10;CIPOS95=0,0;CIEND95=0,0;SU=8;PE=0;SR=8;ALG=PROD;AF=5.94e-05;NSAMP=1;MSQ=203.83;AN=16834;AC=1;NS=8438;AC_Hom=0;AC_Het=1;AC_Hemi=0;MAF=5.92557e-05;HWE=1;NFAM=1
12	59208644	27963_2	N	N]2:156528081]	260.18	LOW	SVTYPE=BND;POS=59208644;STRANDS=++:18;IMPRECISE;CIPOS=-25,306;CIEND=-26,348;CIPOS95=-25,54;CIEND95=-26,83;MATEID=27963_1;EVENT=27963;SECONDARY;SU=18;PE=18;SR=0;ALG=PROD;AF=0.0001188;NSAMP=2;MSQ=130.09;AN=16834;AC=2;NS=8438;AC_Hom=0;AC_Het=2;AC_Hemi=0;MAF=0.000118511;HWE=1;NFAM=2
12	59233081	109311_1	N	N[12:59233144[	953.36	LOW	SVTYPE=BND;POS=59233081;STRANDS=+-:29;CIPOS=-7,7;CIEND=-7,7;CIPOS95=0,0;CIEND95=0,0;MATEID=109311_2;EVENT=109311;SU=29;PE=0;SR=29;ALG=PROD;AF=0.000297;NSAMP=5;MSQ=190.63;AN=16834;AC=5;NS=8438;AC_Hom=0;AC_Het=5;AC_Hemi=0;MAF=0.000296279;HWE=1;NFAM=5
12	59233144	109311_2	N	]12:59233081]N	953.36	LOW	SVTYPE=BND;POS=59233081;STRANDS=+-:29;CIPOS=-7,7;CIEND=-7,7;CIPOS95=0,0;CIEND95=0,0;MATEID=109311_1;EVENT=109311;SECONDARY;SU=29;PE=0;SR=29;ALG=PROD;AF=0.000297;NSAMP=5;MSQ=190.63;AN=16834;AC=5;NS=8438;AC_Hom=0;AC_Het=5;AC_Hemi=0;MAF=0.000296279;HWE=1;NFAM=5
12	59242113	109312	N	<DEL>	407.75	PASS	SVTYPE=DEL;POS=59242113;SVLEN=-64;END=59242177;STRANDS=+-:14;CIPOS=-10,9;CIEND=-9,10;CIPOS95=0,0;CIEND95=0,0;SU=14;PE=0;SR=14;ALG=PROD;AF=5.94e-05;NSAMP=1;MSQ=407.66;AN=16834;AC=1;NS=8438;AC_Hom=0;AC_Het=1;AC_Hemi=0;MAF=5.92557e-05;HWE=1;NFAM=1
12	59246181	109313_1	N	N[12:59253208[	107.46	LOW	SVTYPE=BND;POS=59246181;STRANDS=+-:15;IMPRECISE;CIPOS=-162,332;CIEND=-330,50;CIPOS95=-118,118;CIEND95=-150,50;MATEID=109313_2;EVENT=109313;SU=15;PE=15;SR=0;ALG=SUM;AF=0.0001782;NSAMP=3;MSQ=35.82;AN=16834;AC=3;NS=8438;AC_Hom=0;AC_Het=3;AC_Hemi=0;MAF=0.000177767;HWE=1;NFAM=2
12	59246309	260077_1	N	]12:59253533]N	128.44	LOW	SVTYPE=BND;POS=59246309;STRANDS=-+:16;IMPRECISE;CIPOS=-162,30;CIEND=-30,255;CIPOS95=-32,30;CIEND95=-30,35;MATEID=260077_2;EVENT=260077;SU=16;PE=16;SR=0;ALG=PROD;AF=0.0001188;NSAMP=2;MSQ=63.91;AN=16834;AC=2;NS=8438;AC_Hom=0;AC_Het=2;AC_Hemi=0;MAF=0.000118511;HWE=1;NFAM=1
12	59250071	260060_2	N	N[12:57361358[	1617.49	LOW	SVTYPE=BND;POS=57361358;STRANDS=-+:190;IMPRECISE;CIPOS=-23,141;CIEND=-156,11;CIPOS95=-3,3;CIEND95=-9,9;MATEID=260060_1;EVENT=260060;SECONDARY;SU=190;PE=190;SR=0;ALG=PROD;AF=0.002257;NSAMP=36;MSQ=44.9;AN=16834;AC=38;NS=8438;AC_Hom=4;AC_Het=34;AC_Hemi=0;MAF=0.00225172;HWE=0.00076068;NFAM=32
12	59250120	109227_2	N	]12:57361638]N	1339.1	LOW	SVTYPE=BND;POS=57361638;STRANDS=+-:136;IMPRECISE;CIPOS=-117,15;CIEND=-13,278;CIPOS95=-4,4;CIEND95=-12,12;MATEID=109227_1;EVENT=109227;SECONDARY;SU=136;PE=136;SR=0;ALG=PROD;AF=0.001485;NSAMP=25;MSQ=53.24;AN=16834;AC=25;NS=8438;AC_Hom=0;AC_Het=25;AC_Hemi=0;MAF=0.00148139;HWE=1;NFAM=21
12	59253208	109313_2	N	]12:59246181]N	107.46	LOW	SVTYPE=BND;POS=59246181;STRANDS=+-:15;IMPRECISE;CIPOS=-330,50;CIEND=-162,332;CIPOS95=-150,50;CIEND95=-118,118;MATEID=109313_1;EVENT=109313;SECONDARY;SU=15;PE=15;SR=0;ALG=SUM;AF=0.0001782;NSAMP=3;MSQ=35.82;AN=16834;AC=3;NS=8438;AC_Hom=0;AC_Het=3;AC_Hemi=0;MAF=0.000177767;HWE=1;NFAM=2
12	59253533	260077_2	N	N[12:59246309[	128.44	LOW	SVTYPE=BND;POS=59246309;STRANDS=-+:16;IMPRECISE;CIPOS=-30,255;CIEND=-162,30;CIPOS95=-30,35;CIEND95=-32,30;MATEID=260077_1;EVENT=260077;SECONDARY;SU=16;PE=16;SR=0;ALG=PROD;AF=0.0001188;NSAMP=2;MSQ=63.91;AN=16834;AC=2;NS=8438;AC_Hom=0;AC_Het=2;AC_Hemi=0;MAF=0.000118511;HWE=1;NFAM=1
12	59294254	109314_1	N	N[12:59294304[	261.01	PASS	SVTYPE=BND;POS=59294254;STRANDS=+-:11;CIPOS=-4,2;CIEND=-10,10;CIPOS95=0,0;CIEND95=0,0;MATEID=109314_2;EVENT=109314;SU=11;PE=1;SR=10;ALG=PROD;AF=5.94e-05;NSAMP=1;MSQ=260.75;AN=16834;AC=1;NS=8438;AC_Hom=0;AC_Het=1;AC_Hemi=0;MAF=5.92557e-05;HWE=1;NFAM=1
12	59294304	109314_2	N	]12:59294254]N	261.01	PASS	SVTYPE=BND;POS=59294254;STRANDS=+-:11;CIPOS=-10,10;CIEND=-4,2;CIPOS95=0,0;CIEND95=0,0;MATEID=109314_1;EVENT=109314;SECONDARY;SU=11;PE=1;SR=10;ALG=PROD;AF=5.94e-05;NSAMP=1;MSQ=260.75;AN=16834;AC=1;NS=8438;AC_Hom=0;AC_Het=1;AC_Hemi=0;MAF=5.92557e-05;HWE=1;NFAM=1
12	59295646	109315	N	<DEL>	123	PASS	SVTYPE=DEL;POS=59295646;SVLEN=-149;END=59295795;STRANDS=+-:5;CIPOS=-10,10;CIEND=-10,10;CIPOS95=0,0;CIEND95=0,0;SU=5;PE=0;SR=5;ALG=PROD;AF=5.94e-05;NSAMP=1;MSQ=122.86;AN=16834;AC=1;NS=8438;AC_Hom=0;AC_Het=1;AC_Hemi=0;MAF=5.92557e-05;HWE=1;NFAM=1
12	59319273	109317	N	<DEL>	212.72	PASS	SVTYPE=DEL;POS=59319273;SVLEN=-734;END=59320007;STRANDS=+-:12;CIPOS=-8,10;CIEND=-6,4;CIPOS95=0,0;CIEND95=0,0;SU=12;PE=6;SR=6;ALG=PROD;AF=5.94e-05;NSAMP=1;MSQ=212.72;AN=16834;AC=1;NS=8438;AC_Hom=0;AC_Het=1;AC_Hemi=0;MAF=5.92557e-05;HWE=1;NFAM=1
12	59324219	11911_2	N	[10:72412295[N	120.58	LOW	SVTYPE=BND;POS=59324219;STRANDS=--:13;CIPOS=-29,28;CIEND=-29,28;CIPOS95=0,0;CIEND95=0,0;MATEID=11911_1;EVENT=11911;SECONDARY;SU=13;PE=0;SR=13;ALG=PROD;AF=0.0003564;NSAMP=6;MSQ=19.28;AN=16834;AC=6;NS=8438;AC_Hom=0;AC_Het=6;AC_Hemi=0;MAF=0.000355534;HWE=1;NFAM=6
12	59341480	109318	N	<DEL>	429.79	PASS	SVTYPE=DEL;POS=59341480;SVLEN=-10541;END=59352021;STRANDS=+-:22;IMPRECISE;CIPOS=-6,3;CIEND=-2,10;CIPOS95=-1,0;CIEND95=0,0;SU=22;PE=15;SR=7;ALG=PROD;AF=5.94e-05;NSAMP=1;MSQ=428.57;AN=16834;AC=1;NS=8438;AC_Hom=0;AC_Het=1;AC_Hemi=0;MAF=5.92557e-05;HWE=1;NFAM=1
12	59347783	109319	N	<DEL>	482.55	PASS	SVTYPE=DEL;POS=59347783;SVLEN=-1753;END=59349536;STRANDS=+-:23;CIPOS=-3,2;CIEND=-3,1;CIPOS95=0,0;CIEND95=0,0;SU=23;PE=13;SR=10;ALG=PROD;AF=5.94e-05;NSAMP=1;MSQ=482.55;AN=16834;AC=1;NS=8438;AC_Hom=0;AC_Het=1;AC_Hemi=0;MAF=5.92557e-05;HWE=1;NFAM=1
12	59349800	109320	N	<DEL>	734.41	PASS	SVTYPE=DEL;POS=59349800;SVLEN=-2575;END=59352375;STRANDS=+-:28;CIPOS=-3,2;CIEND=-5,10;CIPOS95=0,0;CIEND95=0,0;SU=28;PE=16;SR=12;ALG=PROD;AF=5.94e-05;NSAMP=1;MSQ=734.41;AN=16834;AC=1;NS=8438;AC_Hom=0;AC_Het=1;AC_Hemi=0;MAF=5.92557e-05;HWE=1;NFAM=1
12	59355394	59593_2	N	N]6:129737384]	5130.09	LOW	SVTYPE=BND;POS=59355394;STRANDS=++:19;CIPOS=-28,26;CIEND=-26,30;CIPOS95=0,0;CIEND95=0,0;MATEID=59593_1;EVENT=59593;SECONDARY;SU=19;PE=10;SR=9;ALG=PROD;AF=0.01194;NSAMP=185;MSQ=27.03;AN=16834;AC=201;NS=8438;AC_Hom=32;AC_Het=170;AC_Hemi=0;MAF=0.0119697;HWE=3.36055e-14;NFAM=183
12	59356872	17647_1	N	N]16:31344931]	3162.29	LOW	SVTYPE=BND;POS=59356872;STRANDS=++:168;CIPOS=-4,4;CIEND=-4,4;CIPOS95=0,0;CIEND95=0,0;MATEID=17647_2;EVENT=17647;SU=168;PE=0;SR=168;ALG=PROD;AF=0.008019;NSAMP=135;MSQ=22.56;AN=16834;AC=135;NS=8438;AC_Hom=0;AC_Het=135;AC_Hemi=0;MAF=0.00799953;HWE=1;NFAM=130
12	59370625	109321	N	<DEL>	434697	PASS	SVTYPE=DEL;POS=59370625;SVLEN=-268;END=59370893;STRANDS=+-:2186;IMPRECISE;CIPOS=-17,113;CIEND=-118,11;CIPOS95=-1,1;CIEND95=-2,2;SU=2186;PE=2186;SR=0;ALG=PROD;AF=0.2255;NSAMP=3591;MSQ=120.58;RETAINED;AN=16834;AC=3796;NS=8438;AC_Hom=410;AC_Het=3395;AC_Hemi=0;MAF=0.225468;HWE=0;NFAM=3373
12	59370751	260078_1	N	]12:59371138]N	27852.3	LOW	SVTYPE=BND;POS=59370751;STRANDS=-+:99;IMPRECISE;CIPOS=-266,11;CIEND=-12,406;CIPOS95=-43,11;CIEND95=-12,42;MATEID=260078_2;EVENT=260078;SU=99;PE=99;SR=0;ALG=PROD;AF=0.06071;NSAMP=965;MSQ=27.99;AN=16834;AC=1022;NS=8438;AC_Hom=114;AC_Het=910;AC_Hemi=0;MAF=0.0606779;HWE=5.51849e-06;NFAM=949
12	59371138	260078_2	N	N[12:59370751[	27852.3	LOW	SVTYPE=BND;POS=59370751;STRANDS=-+:99;IMPRECISE;CIPOS=-12,406;CIEND=-266,11;CIPOS95=-12,42;CIEND95=-43,11;MATEID=260078_1;EVENT=260078;SECONDARY;SU=99;PE=99;SR=0;ALG=PROD;AF=0.06071;NSAMP=965;MSQ=27.99;AN=16834;AC=1022;NS=8438;AC_Hom=114;AC_Het=910;AC_Hemi=0;MAF=0.0606779;HWE=5.51849e-06;NFAM=949
12	59373903	109323	N	<DEL>	654960	PASS	SVTYPE=DEL;POS=59373903;SVLEN=-324;END=59374227;STRANDS=+-:14372;CIPOS=0,0;CIEND=0,0;CIPOS95=0,0;CIEND95=0,0;SU=14372;PE=4252;SR=10120;ALG=PROD;AF=0.08726;NSAMP=1365;MSQ=475.32;AN=16834;AC=1469;NS=8438;AC_Hom=212;AC_Het=1267;AC_Hemi=0;MAF=0.0876392;HWE=1.7733e-07;NFAM=1205
12	59387119	297091_1	N	[12:59540625[N	119.8	LOW	SVTYPE=BND;POS=59387119;STRANDS=--:5;IMPRECISE;CIPOS=-146,10;CIEND=-188,10;CIPOS95=-64,2;CIEND95=-91,2;MATEID=297091_2;EVENT=297091;SU=5;PE=5;SR=0;ALG=PROD;AF=0.0001188;NSAMP=2;MSQ=59.91;AN=16834;AC=2;NS=8438;AC_Hom=0;AC_Het=2;AC_Hemi=0;MAF=0.000118511;HWE=1;NFAM=2
12	59387324	297092_1	N	N]12:59540453]	90.29	LOW	SVTYPE=BND;POS=59387324;STRANDS=++:5;IMPRECISE;CIPOS=-10,470;CIEND=-10,441;CIPOS95=-1,155;CIEND95=-2,141;MATEID=297092_2;EVENT=297092;SU=5;PE=5;SR=0;ALG=PROD;AF=5.94e-05;NSAMP=1;MSQ=89.8;AN=16834;AC=1;NS=8438;AC_Hom=0;AC_Het=1;AC_Hemi=0;MAF=5.92557e-05;HWE=1;NFAM=1
12	59388605	109324_1	N	N[12:59618211[	363.58	LOW	SVTYPE=BND;POS=59388605;STRANDS=+-:4;IMPRECISE;CIPOS=-10,497;CIEND=-303,10;CIPOS95=-1,167;CIEND95=-157,1;MATEID=109324_2;EVENT=109324;SU=4;PE=4;SR=0;ALG=PROD;AF=0.0006534;NSAMP=11;MSQ=31.3;AN=16834;AC=11;NS=8438;AC_Hom=0;AC_Het=11;AC_Hemi=0;MAF=0.000651813;HWE=1;NFAM=11
12	59388823	260079_1	N	]12:59618412]N	963.13	LOW	SVTYPE=BND;POS=59388823;STRANDS=-+:27;IMPRECISE;CIPOS=-243,30;CIEND=-32,450;CIPOS95=-44,30;CIEND95=-32,79;MATEID=260079_2;EVENT=260079;SU=27;PE=27;SR=0;ALG=PROD;AF=0.003505;NSAMP=59;MSQ=15.38;AN=16834;AC=59;NS=8438;AC_Hom=0;AC_Het=59;AC_Hemi=0;MAF=0.00349609;HWE=1;NFAM=59
12	59407577	109325	N	<DEL>	880.94	PASS	SVTYPE=DEL;POS=59407577;SVLEN=-1480;END=59409057;STRANDS=+-:43;CIPOS=-27,30;CIEND=-27,24;CIPOS95=0,0;CIEND95=0,0;SU=43;PE=27;SR=16;ALG=PROD;AF=0.0001782;NSAMP=3;MSQ=293.65;AN=16834;AC=3;NS=8438;AC_Hom=0;AC_Het=3;AC_Hemi=0;MAF=0.000177767;HWE=1;NFAM=3
12	59462773	109326_1	N	N[12:59462833[	243.41	LOW	SVTYPE=BND;POS=59462773;STRANDS=+-:5;CIPOS=-10,10;CIEND=-10,10;CIPOS95=0,0;CIEND95=0,0;MATEID=109326_2;EVENT=109326;SU=5;PE=0;SR=5;ALG=PROD;AF=5.94e-05;NSAMP=1;MSQ=242.72;AN=16834;AC=1;NS=8438;AC_Hom=0;AC_Het=1;AC_Hemi=0;MAF=5.92557e-05;HWE=1;NFAM=1
12	59462833	109326_2	N	]12:59462773]N	243.41	LOW	SVTYPE=BND;POS=59462773;STRANDS=+-:5;CIPOS=-10,10;CIEND=-10,10;CIPOS95=0,0;CIEND95=0,0;MATEID=109326_1;EVENT=109326;SECONDARY;SU=5;PE=0;SR=5;ALG=PROD;AF=5.94e-05;NSAMP=1;MSQ=242.72;AN=16834;AC=1;NS=8438;AC_Hom=0;AC_Het=1;AC_Hemi=0;MAF=5.92557e-05;HWE=1;NFAM=1
12	59487001	109327	N	<DEL>	155.73	PASS	SVTYPE=DEL;POS=59487001;SVLEN=-325363;END=59812364;STRANDS=+-:8;IMPRECISE;CIPOS=-4,10;CIEND=-10,6;CIPOS95=-1,1;CIEND95=-1,1;SU=8;PE=6;SR=2;ALG=PROD;AF=5.94e-05;NSAMP=1;MSQ=155.73;AN=16834;AC=1;NS=8438;AC_Hom=0;AC_Het=1;AC_Hemi=0;MAF=5.92557e-05;HWE=1;NFAM=1
12	59491922	18396_1	N	[19:30901446[N	15520.2	LOW	SVTYPE=BND;POS=59491922;STRANDS=--:10;IMPRECISE;CIPOS=-447,26;CIEND=-336,30;CIPOS95=-114,26;CIEND95=-122,30;MATEID=18396_2;EVENT=18396;SU=10;PE=10;SR=0;ALG=PROD;AF=0.0164;NSAMP=276;MSQ=55.81;AN=16834;AC=276;NS=8438;AC_Hom=0;AC_Het=276;AC_Hemi=0;MAF=0.0163546;HWE=0.176295;NFAM=233
12	59491936	18397_1	N	N]19:30901657]	2662.64	LOW	SVTYPE=BND;POS=59491936;STRANDS=++:17;IMPRECISE;CIPOS=-30,376;CIEND=-20,451;CIPOS95=-30,74;CIEND95=-20,98;MATEID=18397_2;EVENT=18397;SU=17;PE=17;SR=0;ALG=PROD;AF=0.005406;NSAMP=91;MSQ=28.12;AN=16834;AC=91;NS=8438;AC_Hom=0;AC_Het=91;AC_Hemi=0;MAF=0.00539227;HWE=1;NFAM=84
12	59496668	27964_2	N	[2:81106231[N	345.24	LOW	SVTYPE=BND;POS=59496668;STRANDS=--:14;IMPRECISE;CIPOS=-424,30;CIEND=-202,44;CIPOS95=-133,30;CIEND95=-34,34;MATEID=27964_1;EVENT=27964;SECONDARY;SU=14;PE=14;SR=0;ALG=PROD;AF=0.0008317;NSAMP=14;MSQ=24.16;AN=16834;AC=14;NS=8438;AC_Hom=0;AC_Het=14;AC_Hemi=0;MAF=0.00082958;HWE=1;NFAM=14
12	59496831	27965_2	N	N]2:81106158]	98.97	LOW	SVTYPE=BND;POS=59496831;STRANDS=++:4;IMPRECISE;CIPOS=-10,537;CIEND=-10,428;CIPOS95=-1,177;CIEND95=-1,144;MATEID=27965_1;EVENT=27965;SECONDARY;SU=4;PE=4;SR=0;ALG=PROD;AF=0.0002376;NSAMP=4;MSQ=21.71;AN=16834;AC=4;NS=8438;AC_Hom=0;AC_Het=4;AC_Hemi=0;MAF=0.000237023;HWE=1;NFAM=4
12	59508066	109328	N	<DEL>	3949.96	PASS	SVTYPE=DEL;POS=59508066;SVLEN=-8560;END=59516626;STRANDS=+-:177;CIPOS=-4,3;CIEND=-4,1;CIPOS95=0,0;CIEND95=0,0;SU=177;PE=95;SR=82;ALG=PROD;AF=0.000594;NSAMP=10;MSQ=395;AN=16834;AC=10;NS=8438;AC_Hom=0;AC_Het=10;AC_Hemi=0;MAF=0.000592557;HWE=1;NFAM=10
12	59516541	109329	N	<DEL>	1142.14	PASS	SVTYPE=DEL;POS=59516541;SVLEN=-6413;END=59522954;STRANDS=+-:44;CIPOS=-24,23;CIEND=-23,21;CIPOS95=0,0;CIEND95=0,0;SU=44;PE=21;SR=23;ALG=PROD;AF=0.0001188;NSAMP=2;MSQ=571.07;AN=16834;AC=2;NS=8438;AC_Hom=0;AC_Het=2;AC_Hemi=0;MAF=0.000118511;HWE=1;NFAM=2
12	59521754	109330_1	N	N[12:59521805[	33441.2	LOW	SVTYPE=BND;POS=59521754;STRANDS=+-:6;CIPOS=-6,5;CIEND=-6,5;CIPOS95=0,0;CIEND95=0,0;MATEID=109330_2;EVENT=109330;SU=6;PE=0;SR=6;ALG=PROD;AF=0.09674;NSAMP=1524;MSQ=20.53;AN=16426;AC=1589;NS=8231;AC_Hom=130;AC_Het=1464;AC_Hemi=0;MAF=0.0968291;HWE=0.13056;NFAM=1443
12	59521774	46889_2	N	]4:155555736]N	75.58	LOW	SVTYPE=BND;POS=59521774;STRANDS=+-:5;CIPOS=-10,10;CIEND=-10,10;CIPOS95=0,0;CIEND95=0,0;MATEID=46889_1;EVENT=46889;SECONDARY;SU=5;PE=0;SR=5;ALG=PROD;AF=0.0001783;NSAMP=3;MSQ=13.38;AN=16828;AC=3;NS=8435;AC_Hom=0;AC_Het=3;AC_Hemi=0;MAF=0.00017783;HWE=1;NFAM=3
12	59521805	109330_2	N	]12:59521754]N	33441.2	LOW	SVTYPE=BND;POS=59521754;STRANDS=+-:6;CIPOS=-6,5;CIEND=-6,5;CIPOS95=0,0;CIEND95=0,0;MATEID=109330_1;EVENT=109330;SECONDARY;SU=6;PE=0;SR=6;ALG=PROD;AF=0.09674;NSAMP=1524;MSQ=20.53;AN=16426;AC=1589;NS=8231;AC_Hom=130;AC_Het=1464;AC_Hemi=0;MAF=0.0968291;HWE=0.13056;NFAM=1443
12	59540453	297092_2	N	N]12:59387324]	90.29	LOW	SVTYPE=BND;POS=59540453;STRANDS=++:5;IMPRECISE;CIPOS=-10,441;CIEND=-10,470;CIPOS95=-2,141;CIEND95=-1,155;MATEID=297092_1;EVENT=297092;SECONDARY;SU=5;PE=5;SR=0;ALG=PROD;AF=5.94e-05;NSAMP=1;MSQ=89.8;AN=16834;AC=1;NS=8438;AC_Hom=0;AC_Het=1;AC_Hemi=0;MAF=5.92557e-05;HWE=1;NFAM=1
12	59540625	297091_2	N	[12:59387119[N	119.8	LOW	SVTYPE=BND;POS=59540625;STRANDS=--:5;IMPRECISE;CIPOS=-188,10;CIEND=-146,10;CIPOS95=-91,2;CIEND95=-64,2;MATEID=297091_1;EVENT=297091;SECONDARY;SU=5;PE=5;SR=0;ALG=PROD;AF=0.0001188;NSAMP=2;MSQ=59.91;AN=16834;AC=2;NS=8438;AC_Hom=0;AC_Het=2;AC_Hemi=0;MAF=0.000118511;HWE=1;NFAM=2
12	59581703	109331	N	<DEL:ME:SINE|Alu|AluYa5>	176706	PASS	SVTYPE=MEI;POS=59581703;SVLEN=-321;END=59582024;STRANDS=+-:4533;CIPOS=0,0;CIEND=0,0;CIPOS95=0,0;CIEND95=0,0;SU=4533;PE=1129;SR=3404;ALG=PROD;AF=0.01717;NSAMP=261;MSQ=665.71;AN=16834;AC=289;NS=8438;AC_Hom=56;AC_Het=239;AC_Hemi=0;MAF=0.0174804;HWE=8.14909e-22;NFAM=255
12	59581985	296782_2	N	[12:27434001[N	78984.8	LOW	SVTYPE=BND;POS=59581985;STRANDS=--:4;CIPOS=-9,8;CIEND=-9,8;CIPOS95=0,0;CIEND95=0,0;MATEID=296782_1;EVENT=296782;SECONDARY;SU=4;PE=0;SR=4;ALG=PROD;AF=0.1692;NSAMP=2682;MSQ=29.18;AN=16834;AC=2849;NS=8438;AC_Hom=334;AC_Het=2523;AC_Hemi=0;MAF=0.169294;HWE=2.25582e-09;NFAM=2417
12	59588871	109332	N	<DEL>	850.88	PASS	SVTYPE=DEL;POS=59588871;SVLEN=-1917;END=59590788;STRANDS=+-:43;CIPOS=-10,10;CIEND=-10,10;CIPOS95=0,0;CIEND95=0,0;SU=43;PE=22;SR=21;ALG=PROD;AF=0.0002376;NSAMP=4;MSQ=212.72;AN=16834;AC=4;NS=8438;AC_Hom=0;AC_Het=4;AC_Hemi=0;MAF=0.000237023;HWE=1;NFAM=4
12	59595937	109333_1	N	N[12:59595998[	365.61	LOW	SVTYPE=BND;POS=59595937;STRANDS=+-:17;CIPOS=-25,24;CIEND=-25,24;CIPOS95=0,0;CIEND95=0,0;MATEID=109333_2;EVENT=109333;SU=17;PE=0;SR=17;ALG=PROD;AF=5.94e-05;NSAMP=1;MSQ=182.79;AN=16834;AC=1;NS=8438;AC_Hom=0;AC_Het=2;AC_Hemi=0;MAF=0.000118511;HWE=1;NFAM=1
12	59595998	109333_2	N	]12:59595937]N	365.61	LOW	SVTYPE=BND;POS=59595937;STRANDS=+-:17;CIPOS=-25,24;CIEND=-25,24;CIPOS95=0,0;CIEND95=0,0;MATEID=109333_1;EVENT=109333;SECONDARY;SU=17;PE=0;SR=17;ALG=PROD;AF=5.94e-05;NSAMP=1;MSQ=182.79;AN=16834;AC=1;NS=8438;AC_Hom=0;AC_Het=2;AC_Hemi=0;MAF=0.000118511;HWE=1;NFAM=1
12	59597443	109334	N	<DEL>	230.63	PASS	SVTYPE=DEL;POS=59597443;SVLEN=-8811;END=59606254;STRANDS=+-:14;CIPOS=-7,10;CIEND=-7,3;CIPOS95=0,0;CIEND95=0,0;SU=14;PE=9;SR=5;ALG=PROD;AF=5.94e-05;NSAMP=1;MSQ=230.63;AN=16834;AC=1;NS=8438;AC_Hom=0;AC_Het=1;AC_Hemi=0;MAF=5.92557e-05;HWE=1;NFAM=1
12	59615394	109335_1	N	N[12:59615455[	103.67	LOW	SVTYPE=BND;POS=59615394;STRANDS=+-:14;CIPOS=-20,20;CIEND=-20,22;CIPOS95=0,0;CIEND95=0,0;MATEID=109335_2;EVENT=109335;SU=14;PE=0;SR=14;ALG=PROD;AF=0.0001782;NSAMP=3;MSQ=34.52;AN=16834;AC=3;NS=8438;AC_Hom=0;AC_Het=3;AC_Hemi=0;MAF=0.000177767;HWE=1;NFAM=3
12	59615455	109335_2	N	]12:59615394]N	103.67	LOW	SVTYPE=BND;POS=59615394;STRANDS=+-:14;CIPOS=-20,22;CIEND=-20,20;CIPOS95=0,0;CIEND95=0,0;MATEID=109335_1;EVENT=109335;SECONDARY;SU=14;PE=0;SR=14;ALG=PROD;AF=0.0001782;NSAMP=3;MSQ=34.52;AN=16834;AC=3;NS=8438;AC_Hom=0;AC_Het=3;AC_Hemi=0;MAF=0.000177767;HWE=1;NFAM=3
12	59618211	109324_2	N	]12:59388605]N	363.58	LOW	SVTYPE=BND;POS=59388605;STRANDS=+-:4;IMPRECISE;CIPOS=-303,10;CIEND=-10,497;CIPOS95=-157,1;CIEND95=-1,167;MATEID=109324_1;EVENT=109324;SECONDARY;SU=4;PE=4;SR=0;ALG=PROD;AF=0.0006534;NSAMP=11;MSQ=31.3;AN=16834;AC=11;NS=8438;AC_Hom=0;AC_Het=11;AC_Hemi=0;MAF=0.000651813;HWE=1;NFAM=11
12	59618412	260079_2	N	N[12:59388823[	963.13	LOW	SVTYPE=BND;POS=59388823;STRANDS=-+:27;IMPRECISE;CIPOS=-32,450;CIEND=-243,30;CIPOS95=-32,79;CIEND95=-44,30;MATEID=260079_1;EVENT=260079;SECONDARY;SU=27;PE=27;SR=0;ALG=PROD;AF=0.003505;NSAMP=59;MSQ=15.38;AN=16834;AC=59;NS=8438;AC_Hom=0;AC_Het=59;AC_Hemi=0;MAF=0.00349609;HWE=1;NFAM=59
12	59621703	18073_1	N	N]17:70823592]	44.11	LOW	SVTYPE=BND;POS=59621703;STRANDS=++:25;CIPOS=-28,30;CIEND=-25,30;CIPOS95=0,0;CIEND95=0,0;MATEID=18073_2;EVENT=18073;SU=25;PE=18;SR=7;ALG=PROD;AF=0.0001188;NSAMP=2;MSQ=22.05;AN=16834;AC=2;NS=8438;AC_Hom=0;AC_Het=2;AC_Hemi=0;MAF=0.000118511;HWE=1;NFAM=2
12	59621705	18072_1	N	[17:70823445[N	498.61	LOW	SVTYPE=BND;POS=59621705;STRANDS=--:71;CIPOS=-30,30;CIEND=-30,30;CIPOS95=0,0;CIEND95=0,0;MATEID=18072_2;EVENT=18072;SU=71;PE=36;SR=35;ALG=PROD;AF=0.0002376;NSAMP=4;MSQ=124.65;AN=16834;AC=4;NS=8438;AC_Hom=0;AC_Het=4;AC_Hemi=0;MAF=0.000237023;HWE=1;NFAM=3
12	59636562	109336_1	N	N[12:59636857[	527.63	PASS	SVTYPE=BND;POS=59636562;STRANDS=+-:16;CIPOS=-10,10;CIEND=-10,10;CIPOS95=0,0;CIEND95=0,0;MATEID=109336_2;EVENT=109336;SU=16;PE=3;SR=13;ALG=PROD;AF=5.94e-05;NSAMP=1;MSQ=527.58;AN=16834;AC=1;NS=8438;AC_Hom=0;AC_Het=1;AC_Hemi=0;MAF=5.92557e-05;HWE=1;NFAM=1
12	59636857	109336_2	N	]12:59636562]N	527.63	PASS	SVTYPE=BND;POS=59636562;STRANDS=+-:16;CIPOS=-10,10;CIEND=-10,10;CIPOS95=0,0;CIEND95=0,0;MATEID=109336_1;EVENT=109336;SECONDARY;SU=16;PE=3;SR=13;ALG=PROD;AF=5.94e-05;NSAMP=1;MSQ=527.58;AN=16834;AC=1;NS=8438;AC_Hom=0;AC_Het=1;AC_Hemi=0;MAF=5.92557e-05;HWE=1;NFAM=1
12	59657851	260080	N	<DUP>	117.61	PASS	SVTYPE=DUP;POS=59657851;SVLEN=96341;END=59754192;STRANDS=-+:15;CIPOS=-4,2;CIEND=-8,10;CIPOS95=0,0;CIEND95=0,0;SU=15;PE=7;SR=8;ALG=PROD;AF=5.94e-05;NSAMP=1;MSQ=115.54;AN=16834;AC=1;NS=8438;AC_Hom=0;AC_Het=1;AC_Hemi=0;MAF=5.92557e-05;HWE=1;NFAM=1
12	59670836	260081	N	<DUP>	515.15	PASS	SVTYPE=DUP;POS=59670836;SVLEN=6927;END=59677763;STRANDS=-+:43;IMPRECISE;CIPOS=-132,2;CIEND=-10,220;CIPOS95=-34,0;CIEND95=-3,15;SU=43;PE=43;SR=0;ALG=PROD;AF=5.94e-05;NSAMP=1;MSQ=513.4;AN=16834;AC=1;NS=8438;AC_Hom=0;AC_Het=1;AC_Hemi=0;MAF=5.92557e-05;HWE=1;NFAM=1
12	59675092	109337	N	<DEL>	793.96	PASS	SVTYPE=DEL;POS=59675092;SVLEN=-3630;END=59678722;STRANDS=+-:39;CIPOS=-22,21;CIEND=-23,21;CIPOS95=0,0;CIEND95=0,0;SU=39;PE=20;SR=19;ALG=PROD;AF=0.0001188;NSAMP=2;MSQ=396.95;AN=16834;AC=2;NS=8438;AC_Hom=0;AC_Het=2;AC_Hemi=0;MAF=0.000118511;HWE=1;NFAM=2
12	59685516	109338	N	<DEL>	2356.23	PASS	SVTYPE=DEL;POS=59685516;SVLEN=-3666;END=59689182;STRANDS=+-:99;CIPOS=-7,10;CIEND=-4,3;CIPOS95=0,0;CIEND95=0,0;SU=99;PE=53;SR=46;ALG=PROD;AF=0.000297;NSAMP=5;MSQ=471.24;AN=16834;AC=5;NS=8438;AC_Hom=0;AC_Het=5;AC_Hemi=0;MAF=0.000296279;HWE=1;NFAM=5
12	59694770	109339_1	N	N[12:59694824[	13959	LOW	SVTYPE=BND;POS=59694770;STRANDS=+-:177;CIPOS=-3,4;CIEND=-4,4;CIPOS95=0,0;CIEND95=0,0;MATEID=109339_2;EVENT=109339;SU=177;PE=0;SR=177;ALG=PROD;AF=0.008614;NSAMP=142;MSQ=98.26;AN=16834;AC=145;NS=8438;AC_Hom=6;AC_Het=139;AC_Hemi=0;MAF=0.00859208;HWE=0.0237822;NFAM=140
12	59694824	109339_2	N	]12:59694770]N	13959	LOW	SVTYPE=BND;POS=59694770;STRANDS=+-:177;CIPOS=-4,4;CIEND=-3,4;CIPOS95=0,0;CIEND95=0,0;MATEID=109339_1;EVENT=109339;SECONDARY;SU=177;PE=0;SR=177;ALG=PROD;AF=0.008614;NSAMP=142;MSQ=98.26;AN=16834;AC=145;NS=8438;AC_Hom=6;AC_Het=139;AC_Hemi=0;MAF=0.00859208;HWE=0.0237822;NFAM=140
12	59720325	46890_2	N	N[4:190403968[	116.79	LOW	SVTYPE=BND;POS=59720325;STRANDS=-+:4;IMPRECISE;CIPOS=-10,462;CIEND=-302,10;CIPOS95=-1,146;CIEND95=-157,1;MATEID=46890_1;EVENT=46890;SECONDARY;SU=4;PE=4;SR=0;ALG=PROD;AF=5.94e-05;NSAMP=1;MSQ=116.78;AN=16834;AC=1;NS=8438;AC_Hom=0;AC_Het=1;AC_Hemi=0;MAF=5.92557e-05;HWE=1;NFAM=1
12	59731447	109340	N	<DEL>	389.56	PASS	SVTYPE=DEL;POS=59731447;SVLEN=-950;END=59732397;STRANDS=+-:17;CIPOS=-7,10;CIEND=-10,10;CIPOS95=0,0;CIEND95=0,0;SU=17;PE=11;SR=6;ALG=PROD;AF=5.94e-05;NSAMP=1;MSQ=389.56;AN=16834;AC=1;NS=8438;AC_Hom=0;AC_Het=1;AC_Hemi=0;MAF=5.92557e-05;HWE=1;NFAM=1
12	59763030	109341	N	<DEL>	381.81	PASS	SVTYPE=DEL;POS=59763030;SVLEN=-246;END=59763276;STRANDS=+-:9;CIPOS=-5,3;CIEND=-4,3;CIPOS95=0,0;CIEND95=0,0;SU=9;PE=1;SR=8;ALG=PROD;AF=5.94e-05;NSAMP=1;MSQ=380.41;AN=16834;AC=1;NS=8438;AC_Hom=0;AC_Het=1;AC_Hemi=0;MAF=5.92557e-05;HWE=1;NFAM=1
12	59767257	260082_1	N	]12:59768060]N	338.36	LOW	SVTYPE=BND;POS=59767257;STRANDS=-+:20;CIPOS=-10,8;CIEND=-8,10;CIPOS95=0,0;CIEND95=0,0;MATEID=260082_2;EVENT=260082;SU=20;PE=14;SR=6;ALG=PROD;AF=0.0006534;NSAMP=11;MSQ=28.42;AN=16834;AC=11;NS=8438;AC_Hom=0;AC_Het=11;AC_Hemi=0;MAF=0.000651813;HWE=1;NFAM=11
12	59768060	260082_2	N	N[12:59767257[	338.36	LOW	SVTYPE=BND;POS=59767257;STRANDS=-+:20;CIPOS=-8,10;CIEND=-10,8;CIPOS95=0,0;CIEND95=0,0;MATEID=260082_1;EVENT=260082;SECONDARY;SU=20;PE=14;SR=6;ALG=PROD;AF=0.0006534;NSAMP=11;MSQ=28.42;AN=16834;AC=11;NS=8438;AC_Hom=0;AC_Het=11;AC_Hemi=0;MAF=0.000651813;HWE=1;NFAM=11
12	59783151	109342	N	<DEL>	116.66	PASS	SVTYPE=DEL;POS=59783151;SVLEN=-8520;END=59791671;STRANDS=+-:10;CIPOS=-7,7;CIEND=-10,10;CIPOS95=0,0;CIEND95=0,0;SU=10;PE=6;SR=4;ALG=PROD;AF=5.94e-05;NSAMP=1;MSQ=116.66;AN=16834;AC=1;NS=8438;AC_Hom=0;AC_Het=1;AC_Hemi=0;MAF=5.92557e-05;HWE=1;NFAM=1
12	59789679	14476_2	N	N]11:133594674]	62.74	LOW	SVTYPE=BND;POS=59789679;STRANDS=++:6;CIPOS=-6,5;CIEND=-10,9;CIPOS95=0,0;CIEND95=0,0;MATEID=14476_1;EVENT=14476;SECONDARY;SU=6;PE=0;SR=6;ALG=PROD;AF=5.94e-05;NSAMP=1;MSQ=62.74;AN=16834;AC=1;NS=8438;AC_Hom=0;AC_Het=1;AC_Hemi=0;MAF=5.92557e-05;HWE=1;NFAM=1
12	59791271	260083	N	<DUP>	510.3	PASS	SVTYPE=DUP;POS=59791271;SVLEN=28210;END=59819481;STRANDS=-+:41;CIPOS=-10,10;CIEND=-9,10;CIPOS95=0,0;CIEND95=0,0;SU=41;PE=30;SR=11;ALG=PROD;AF=0.0001188;NSAMP=1;MSQ=509.33;AN=16834;AC=2;NS=8438;AC_Hom=2;AC_Het=0;AC_Hemi=0;MAF=0.000118511;HWE=5.92593e-05;NFAM=1
12	59797986	109343	N	<DEL>	840936	PASS	SVTYPE=DEL;POS=59797986;SVLEN=-252;END=59798238;STRANDS=+-:19082;CIPOS=0,0;CIEND=0,0;CIPOS95=0,0;CIEND95=0,0;SU=19082;PE=1419;SR=17663;ALG=PROD;AF=0.1283;NSAMP=1988;MSQ=423;AN=16834;AC=2160;NS=8438;AC_Hom=344;AC_Het=1816;AC_Hemi=0;MAF=0.127992;HWE=0.00126954;NFAM=1760
12	59820027	109344_1	N	N[12:59822869[	644.02	LOW	SVTYPE=BND;POS=59820027;STRANDS=+-:16;CIPOS=-8,10;CIEND=-6,3;CIPOS95=0,0;CIEND95=0,0;MATEID=109344_2;EVENT=109344;SU=16;PE=9;SR=7;ALG=PROD;AF=0.0006534;NSAMP=11;MSQ=55.75;AN=16834;AC=11;NS=8438;AC_Hom=0;AC_Het=11;AC_Hemi=0;MAF=0.000651813;HWE=1;NFAM=11
12	59822869	109344_2	N	]12:59820027]N	644.02	LOW	SVTYPE=BND;POS=59820027;STRANDS=+-:16;CIPOS=-6,3;CIEND=-8,10;CIPOS95=0,0;CIEND95=0,0;MATEID=109344_1;EVENT=109344;SECONDARY;SU=16;PE=9;SR=7;ALG=PROD;AF=0.0006534;NSAMP=11;MSQ=55.75;AN=16834;AC=11;NS=8438;AC_Hom=0;AC_Het=11;AC_Hemi=0;MAF=0.000651813;HWE=1;NFAM=11
12	59827984	27966_2	N	N]2:237757893]	287.2	LOW	SVTYPE=BND;POS=59827984;STRANDS=++:4;IMPRECISE;CIPOS=-6,10;CIEND=-10,10;CIPOS95=-1,1;CIEND95=-1,1;MATEID=27966_1;EVENT=27966;SECONDARY;SU=4;PE=2;SR=2;ALG=PROD;AF=0.0007722;NSAMP=13;MSQ=19.43;AN=16834;AC=13;NS=8438;AC_Hom=0;AC_Het=13;AC_Hemi=0;MAF=0.000770325;HWE=1;NFAM=13
12	59827985	11912_2	N	N]10:6699034]	74.38	LOW	SVTYPE=BND;POS=59827985;STRANDS=++:5;IMPRECISE;CIPOS=-7,10;CIEND=-10,9;CIPOS95=-1,1;CIEND95=-1,1;MATEID=11912_1;EVENT=11912;SECONDARY;SU=5;PE=2;SR=3;ALG=PROD;AF=5.94e-05;NSAMP=1;MSQ=74.38;AN=16834;AC=1;NS=8438;AC_Hom=0;AC_Het=1;AC_Hemi=0;MAF=5.92557e-05;HWE=1;NFAM=1
12	59827991	39143_2	N	N]3:1606421]	15.33	LOW	SVTYPE=BND;POS=59827991;STRANDS=++:32;CIPOS=-7,10;CIEND=-10,9;CIPOS95=0,0;CIEND95=0,0;MATEID=39143_1;EVENT=39143;SECONDARY;SU=32;PE=11;SR=21;ALG=PROD;AF=5.94e-05;NSAMP=1;MSQ=9.3;AN=16834;AC=1;NS=8438;AC_Hom=0;AC_Het=1;AC_Hemi=0;MAF=5.92557e-05;HWE=1;NFAM=1
12	59829275	109345	N	<DEL>	650.5	PASS	SVTYPE=DEL;POS=59829275;SVLEN=-791;END=59830066;STRANDS=+-:28;CIPOS=-6,8;CIEND=-10,10;CIPOS95=0,0;CIEND95=0,0;SU=28;PE=14;SR=14;ALG=PROD;AF=5.94e-05;NSAMP=1;MSQ=650.5;AN=16834;AC=1;NS=8438;AC_Hom=0;AC_Het=1;AC_Hemi=0;MAF=5.92557e-05;HWE=1;NFAM=1
12	59830613	46891_2	N	N[4:21530344[	45.01	LOW	SVTYPE=BND;POS=59830613;STRANDS=-+:4;IMPRECISE;CIPOS=-30,296;CIEND=-425,30;CIPOS95=-30,102;CIEND95=-160,30;MATEID=46891_1;EVENT=46891;SECONDARY;SU=4;PE=4;SR=0;ALG=PROD;AF=5.94e-05;NSAMP=1;MSQ=44.83;AN=16834;AC=1;NS=8438;AC_Hom=0;AC_Het=1;AC_Hemi=0;MAF=5.92557e-05;HWE=1;NFAM=1
12	59830656	53874_2	N	[5:36488821[N	490.22	LOW	SVTYPE=BND;POS=59830656;STRANDS=--:4;IMPRECISE;CIPOS=-480,10;CIEND=-276,10;CIPOS95=-175,0;CIEND95=-140,1;MATEID=53874_1;EVENT=53874;SECONDARY;SU=4;PE=4;SR=0;ALG=PROD;AF=0.001426;NSAMP=24;MSQ=19.04;AN=16834;AC=24;NS=8438;AC_Hom=0;AC_Het=24;AC_Hemi=0;MAF=0.00142214;HWE=1;NFAM=24
12	59830661	46892_2	N	N[4:74502251[	308.83	LOW	SVTYPE=BND;POS=59830661;STRANDS=-+:4;IMPRECISE;CIPOS=-50,413;CIEND=-518,50;CIPOS95=-50,128;CIEND95=-155,50;MATEID=46892_1;EVENT=46892;SECONDARY;SU=4;PE=4;SR=0;ALG=PROD;AF=0.0008317;NSAMP=14;MSQ=18.86;AN=16834;AC=14;NS=8438;AC_Hom=0;AC_Het=14;AC_Hemi=0;MAF=0.00082958;HWE=1;NFAM=14
12	59830662	65174_2	N	N[7:116163183[	255.12	LOW	SVTYPE=BND;POS=59830662;STRANDS=-+:5;IMPRECISE;CIPOS=-10,396;CIEND=-415,10;CIPOS95=-1,125;CIEND95=-156,1;MATEID=65174_1;EVENT=65174;SECONDARY;SU=5;PE=5;SR=0;ALG=PROD;AF=0.0008317;NSAMP=14;MSQ=15.66;AN=16834;AC=14;NS=8438;AC_Hom=0;AC_Het=14;AC_Hemi=0;MAF=0.00082958;HWE=1;NFAM=14
12	59830668	46893_2	N	]4:74502370]N	1455.09	LOW	SVTYPE=BND;POS=59830668;STRANDS=+-:10;IMPRECISE;CIPOS=-162,50;CIEND=-50,441;CIPOS95=-30,30;CIEND95=-50,124;MATEID=46893_1;EVENT=46893;SECONDARY;SU=10;PE=10;SR=0;ALG=PROD;AF=0.003624;NSAMP=61;MSQ=22.66;AN=16834;AC=61;NS=8438;AC_Hom=0;AC_Het=61;AC_Hemi=0;MAF=0.0036146;HWE=1;NFAM=60
12	59830698	18234_1	N	N]18:63449386]	84.39	LOW	SVTYPE=BND;POS=59830698;STRANDS=++:5;IMPRECISE;CIPOS=-30,322;CIEND=-30,393;CIPOS95=-30,84;CIEND95=-30,140;MATEID=18234_2;EVENT=18234;SU=5;PE=5;SR=0;ALG=PROD;AF=0.0001782;NSAMP=3;MSQ=25.47;AN=16834;AC=3;NS=8438;AC_Hom=0;AC_Het=3;AC_Hemi=0;MAF=0.000177767;HWE=1;NFAM=3
12	59830748	17039_1	N	]13:31652525]N	682.61	LOW	SVTYPE=BND;POS=59830748;STRANDS=-+:9;IMPRECISE;CIPOS=-176,30;CIEND=-30,452;CIPOS95=-40,30;CIEND95=-30,110;MATEID=17039_2;EVENT=17039;SU=9;PE=9;SR=0;ALG=PROD;AF=0.001129;NSAMP=19;MSQ=22.16;AN=16834;AC=19;NS=8438;AC_Hom=0;AC_Het=21;AC_Hemi=0;MAF=0.00124437;HWE=1;NFAM=19
12	59830756	70099_2	N	]8:117765087]N	457.05	LOW	SVTYPE=BND;POS=59830756;STRANDS=+-:5;IMPRECISE;CIPOS=-182,10;CIEND=-10,481;CIPOS95=-76,2;CIEND95=0,165;MATEID=70099_1;EVENT=70099;SECONDARY;SU=5;PE=5;SR=0;ALG=PROD;AF=0.0008911;NSAMP=15;MSQ=28.82;AN=16834;AC=15;NS=8438;AC_Hom=0;AC_Het=15;AC_Hemi=0;MAF=0.000888836;HWE=1;NFAM=15
12	59830791	1344_2	N	[1:80400173[N	400.44	LOW	SVTYPE=BND;POS=59830791;STRANDS=--:18;IMPRECISE;CIPOS=-179,30;CIEND=-291,29;CIPOS95=-40,30;CIEND95=-93,29;MATEID=1344_1;EVENT=1344;SECONDARY;SU=18;PE=18;SR=0;ALG=PROD;AF=0.0007128;NSAMP=12;MSQ=32.95;AN=16834;AC=12;NS=8438;AC_Hom=0;AC_Het=12;AC_Hemi=0;MAF=0.000711069;HWE=1;NFAM=12
12	59830798	59595_2	N	]6:19637339]N	798.83	LOW	SVTYPE=BND;POS=59830798;STRANDS=+-:17;IMPRECISE;CIPOS=-177,30;CIEND=-30,406;CIPOS95=-40,30;CIEND95=-30,80;MATEID=59595_1;EVENT=59595;SECONDARY;SU=17;PE=17;SR=0;ALG=PROD;AF=0.001604;NSAMP=27;MSQ=28.78;AN=16834;AC=27;NS=8438;AC_Hom=0;AC_Het=27;AC_Hemi=0;MAF=0.00159991;HWE=1;NFAM=27
12	59830862	64917_2	N	]7:116163291]N	54182.8	LOW	SVTYPE=BND;POS=59830862;STRANDS=+-:1631;IMPRECISE;CIPOS=-4,36;CIEND=-7,45;CIPOS95=-3,3;CIEND95=-3,3;MATEID=64917_1;EVENT=64917;SECONDARY;SU=1631;PE=1630;SR=1;ALG=PROD;AF=0.06422;NSAMP=1081;MSQ=49.7;AN=16834;AC=1081;NS=8438;AC_Hom=0;AC_Het=1084;AC_Hemi=0;MAF=0.0642332;HWE=1.50165e-16;NFAM=982
12	59830880	17164_1	N	]13:110300427]N	11779.5	LOW	SVTYPE=BND;POS=59830880;STRANDS=-+:14;CIPOS=-29,28;CIEND=-29,28;CIPOS95=0,0;CIEND95=0,0;MATEID=17164_2;EVENT=17164;SU=14;PE=0;SR=14;ALG=PROD;AF=0.03279;NSAMP=552;MSQ=20.07;AN=16834;AC=552;NS=8438;AC_Hom=0;AC_Het=553;AC_Hemi=0;MAF=0.0327684;HWE=0.000186895;NFAM=541
12	59830884	27967_2	N	[2:12293374[N	873.97	LOW	SVTYPE=BND;POS=59830884;STRANDS=--:4;IMPRECISE;CIPOS=-269,30;CIEND=-511,30;CIPOS95=-116,30;CIEND95=-150,30;MATEID=27967_1;EVENT=27967;SECONDARY;SU=4;PE=4;SR=0;ALG=PROD;AF=0.001842;NSAMP=31;MSQ=27.23;AN=16834;AC=31;NS=8438;AC_Hom=0;AC_Het=31;AC_Hemi=0;MAF=0.00183693;HWE=1;NFAM=30
12	59830892	1346_2	N	[1:71446974[N	16.58	LOW	SVTYPE=BND;POS=59830892;STRANDS=--:4;IMPRECISE;CIPOS=-333,50;CIEND=-541,46;CIPOS95=-154,50;CIEND95=-174,46;MATEID=1346_1;EVENT=1346;SECONDARY;SU=4;PE=4;SR=0;ALG=PROD;AF=5.94e-05;NSAMP=1;MSQ=12.05;AN=16834;AC=1;NS=8438;AC_Hom=0;AC_Het=1;AC_Hemi=0;MAF=5.92557e-05;HWE=1;NFAM=1
12	59830892	53875_2	N	]5:126830663]N	22.21	LOW	SVTYPE=BND;POS=59830892;STRANDS=+-:4;IMPRECISE;CIPOS=-181,10;CIEND=-9,413;CIPOS95=-80,2;CIEND95=0,134;MATEID=53875_1;EVENT=53875;SECONDARY;SU=4;PE=4;SR=0;ALG=PROD;AF=5.94e-05;NSAMP=1;MSQ=20.89;AN=16834;AC=1;NS=8438;AC_Hom=0;AC_Het=1;AC_Hemi=0;MAF=5.92557e-05;HWE=1;NFAM=1
12	59830894	27968_2	N	]2:38613582]N	811.01	LOW	SVTYPE=BND;POS=59830894;STRANDS=+-:4;IMPRECISE;CIPOS=-370,30;CIEND=-30,479;CIPOS95=-167,30;CIEND95=-30,146;MATEID=27968_1;EVENT=27968;SECONDARY;SU=4;PE=4;SR=0;ALG=PROD;AF=0.001366;NSAMP=23;MSQ=34.27;AN=16834;AC=23;NS=8438;AC_Hom=0;AC_Het=23;AC_Hemi=0;MAF=0.00136288;HWE=1;NFAM=23
12	59830900	107027_2	N	]12:29243961]N	6748.71	LOW	SVTYPE=BND;POS=29243961;STRANDS=+-:4;IMPRECISE;CIPOS=-380,10;CIEND=-10,532;CIPOS95=-162,1;CIEND95=-1,184;MATEID=107027_1;EVENT=107027;SECONDARY;SU=4;PE=4;SR=0;ALG=PROD;AF=0.02121;NSAMP=357;MSQ=17.33;AN=16834;AC=357;NS=8438;AC_Hom=0;AC_Het=358;AC_Hemi=0;MAF=0.0212136;HWE=0.0344911;NFAM=353
12	59830904	11913_2	N	]10:11704378]N	152.22	LOW	SVTYPE=BND;POS=59830904;STRANDS=+-:4;IMPRECISE;CIPOS=-276,10;CIEND=-10,478;CIPOS95=-138,1;CIEND95=-1,157;MATEID=11913_1;EVENT=11913;SECONDARY;SU=4;PE=4;SR=0;ALG=PROD;AF=0.0004158;NSAMP=7;MSQ=21.69;AN=16834;AC=7;NS=8438;AC_Hom=0;AC_Het=7;AC_Hemi=0;MAF=0.00041479;HWE=1;NFAM=7
12	59830916	1345_2	N	[1:11464591[N	104.24	LOW	SVTYPE=BND;POS=59830916;STRANDS=--:4;IMPRECISE;CIPOS=-318,50;CIEND=-530,47;CIPOS95=-141,50;CIEND95=-170,47;MATEID=1345_1;EVENT=1345;SECONDARY;SU=4;PE=4;SR=0;ALG=PROD;AF=0.0002376;NSAMP=4;MSQ=24.93;AN=16834;AC=4;NS=8438;AC_Hom=0;AC_Het=4;AC_Hemi=0;MAF=0.000237023;HWE=1;NFAM=4
12	59834138	109346_1	N	N[12:59834196[	5482.9	LOW	SVTYPE=BND;POS=59834138;STRANDS=+-:86;CIPOS=-5,4;CIEND=-5,4;CIPOS95=0,0;CIEND95=0,0;MATEID=109346_2;EVENT=109346;SU=86;PE=0;SR=86;ALG=PROD;AF=0.002673;NSAMP=44;MSQ=123.99;AN=16834;AC=45;NS=8438;AC_Hom=2;AC_Het=44;AC_Hemi=0;MAF=0.00272576;HWE=0.0596429;NFAM=44
12	59834196	109346_2	N	]12:59834138]N	5482.9	LOW	SVTYPE=BND;POS=59834138;STRANDS=+-:86;CIPOS=-5,4;CIEND=-5,4;CIPOS95=0,0;CIEND95=0,0;MATEID=109346_1;EVENT=109346;SECONDARY;SU=86;PE=0;SR=86;ALG=PROD;AF=0.002673;NSAMP=44;MSQ=123.99;AN=16834;AC=45;NS=8438;AC_Hom=2;AC_Het=44;AC_Hemi=0;MAF=0.00272576;HWE=0.0596429;NFAM=44
12	59861202	109348	N	<DEL>	785	PASS	SVTYPE=DEL;POS=59861202;SVLEN=-2777;END=59863979;STRANDS=+-:13;IMPRECISE;CIPOS=-10,386;CIEND=-281,4;CIPOS95=-2,62;CIEND95=-91,0;SU=13;PE=13;SR=0;ALG=PROD;AF=0.0001188;NSAMP=2;MSQ=392.5;AN=16834;AC=2;NS=8438;AC_Hom=0;AC_Het=2;AC_Hemi=0;MAF=0.000118511;HWE=1;NFAM=2
12	59876070	109349_1	N	N[12:59876141[	144.53	LOW	SVTYPE=BND;POS=59876070;STRANDS=+-:4;IMPRECISE;CIPOS=-8,5;CIEND=-6,10;CIPOS95=-1,0;CIEND95=0,1;MATEID=109349_2;EVENT=109349;SU=4;PE=0;SR=4;ALG=PROD;AF=5.94e-05;NSAMP=1;MSQ=143.84;AN=16834;AC=1;NS=8438;AC_Hom=0;AC_Het=1;AC_Hemi=0;MAF=5.92557e-05;HWE=1;NFAM=1
12	59876141	109349_2	N	]12:59876070]N	144.53	LOW	SVTYPE=BND;POS=59876070;STRANDS=+-:4;IMPRECISE;CIPOS=-6,10;CIEND=-8,5;CIPOS95=0,1;CIEND95=-1,0;MATEID=109349_1;EVENT=109349;SECONDARY;SU=4;PE=0;SR=4;ALG=PROD;AF=5.94e-05;NSAMP=1;MSQ=143.84;AN=16834;AC=1;NS=8438;AC_Hom=0;AC_Het=1;AC_Hemi=0;MAF=5.92557e-05;HWE=1;NFAM=1
12	59883229	1347_2	N	N[1:178644635[	3577.64	LOW	SVTYPE=BND;POS=59883229;STRANDS=-+:5;CIPOS=-8,8;CIEND=-9,6;CIPOS95=0,0;CIEND95=0,0;MATEID=1347_1;EVENT=1347;SECONDARY;SU=5;PE=1;SR=4;ALG=PROD;AF=0.01129;NSAMP=188;MSQ=18.17;AN=16834;AC=190;NS=8438;AC_Hom=4;AC_Het=187;AC_Hemi=0;MAF=0.0113178;HWE=0.292187;NFAM=164
12	59895519	109350	N	<DEL>	197.6	PASS	SVTYPE=DEL;POS=59895519;SVLEN=-436;END=59895955;STRANDS=+-:12;CIPOS=-7,6;CIEND=-10,10;CIPOS95=0,0;CIEND95=0,0;SU=12;PE=7;SR=5;ALG=PROD;AF=5.94e-05;NSAMP=1;MSQ=197.56;AN=16834;AC=1;NS=8438;AC_Hom=0;AC_Het=1;AC_Hemi=0;MAF=5.92557e-05;HWE=1;NFAM=1
12	59900702	260084_1	N	]12:59901026]N	180.45	LOW	SVTYPE=BND;POS=59900702;STRANDS=-+:10;CIPOS=-10,10;CIEND=-4,3;CIPOS95=0,0;CIEND95=0,0;MATEID=260084_2;EVENT=260084;SU=10;PE=2;SR=8;ALG=PROD;AF=5.94e-05;NSAMP=1;MSQ=163.03;AN=16834;AC=1;NS=8438;AC_Hom=0;AC_Het=1;AC_Hemi=0;MAF=5.92557e-05;HWE=1;NFAM=1
12	59900902	17028_1	N	]13:24989773]N	1016.13	LOW	SVTYPE=BND;POS=59900902;STRANDS=-+:44;CIPOS=-9,8;CIEND=-9,8;CIPOS95=0,0;CIEND95=0,0;MATEID=17028_2;EVENT=17028;SU=44;PE=0;SR=44;ALG=PROD;AF=0.00196;NSAMP=33;MSQ=30.27;AN=16834;AC=33;NS=8438;AC_Hom=0;AC_Het=33;AC_Hemi=0;MAF=0.00195544;HWE=1;NFAM=33
12	59901026	260084_2	N	N[12:59900702[	180.45	LOW	SVTYPE=BND;POS=59900702;STRANDS=-+:10;CIPOS=-4,3;CIEND=-10,10;CIPOS95=0,0;CIEND95=0,0;MATEID=260084_1;EVENT=260084;SECONDARY;SU=10;PE=2;SR=8;ALG=PROD;AF=5.94e-05;NSAMP=1;MSQ=163.03;AN=16834;AC=1;NS=8438;AC_Hom=0;AC_Het=1;AC_Hemi=0;MAF=5.92557e-05;HWE=1;NFAM=1
12	59903500	109351	N	<DEL>	17.79	PASS	SVTYPE=DEL;POS=59903500;SVLEN=-978;END=59904478;STRANDS=+-:6;IMPRECISE;CIPOS=-10,362;CIEND=-140,10;CIPOS95=-2,100;CIEND95=-55,3;SU=6;PE=6;SR=0;ALG=PROD;AF=5.94e-05;NSAMP=1;MSQ=17.79;AN=16834;AC=1;NS=8438;AC_Hom=0;AC_Het=1;AC_Hemi=0;MAF=5.92557e-05;HWE=1;NFAM=1
12	59912140	297093_1	N	N]12:76515915]	15084	LOW	SVTYPE=BND;POS=59912140;STRANDS=++:264;CIPOS=-3,3;CIEND=-3,3;CIPOS95=0,0;CIEND95=0,0;MATEID=297093_2;EVENT=297093;SU=264;PE=0;SR=264;ALG=PROD;AF=0.03024;NSAMP=509;MSQ=28.72;AN=16834;AC=509;NS=8438;AC_Hom=0;AC_Het=510;AC_Hemi=0;MAF=0.0302204;HWE=0.000605152;NFAM=496
12	59922770	18901_1	N	[GL000211.1:74144[N	13920.1	LOW	SVTYPE=BND;POS=59922770;STRANDS=--:730;CIPOS=-1,1;CIEND=-1,1;CIPOS95=0,0;CIEND95=0,0;MATEID=18901_2;EVENT=18901;SU=730;PE=0;SR=730;ALG=PROD;AF=0.02358;NSAMP=397;MSQ=34.45;AN=16834;AC=397;NS=8438;AC_Hom=0;AC_Het=397;AC_Hemi=0;MAF=0.0235245;HWE=0.0154613;NFAM=381
12	59924366	109352_1	N	N[12:59924621[	25.76	LOW	SVTYPE=BND;POS=59924366;STRANDS=+-:4;CIPOS=-9,8;CIEND=-9,8;CIPOS95=0,0;CIEND95=0,0;MATEID=109352_2;EVENT=109352;SU=4;PE=0;SR=4;ALG=PROD;AF=0.0001188;NSAMP=2;MSQ=9.81;AN=16834;AC=2;NS=8438;AC_Hom=0;AC_Het=2;AC_Hemi=0;MAF=0.000118511;HWE=1;NFAM=2
12	59924621	109352_2	N	]12:59924366]N	25.76	LOW	SVTYPE=BND;POS=59924366;STRANDS=+-:4;CIPOS=-9,8;CIEND=-9,8;CIPOS95=0,0;CIEND95=0,0;MATEID=109352_1;EVENT=109352;SECONDARY;SU=4;PE=0;SR=4;ALG=PROD;AF=0.0001188;NSAMP=2;MSQ=9.81;AN=16834;AC=2;NS=8438;AC_Hom=0;AC_Het=2;AC_Hemi=0;MAF=0.000118511;HWE=1;NFAM=2
12	59924787	260085_1	N	]12:79864632]N	38.17	LOW	SVTYPE=BND;POS=59924787;STRANDS=-+:5;CIPOS=-10,10;CIEND=-10,10;CIPOS95=0,0;CIEND95=0,0;MATEID=260085_2;EVENT=260085;SU=5;PE=0;SR=5;ALG=PROD;AF=0.0001188;NSAMP=2;MSQ=12.72;AN=16834;AC=2;NS=8438;AC_Hom=0;AC_Het=2;AC_Hemi=0;MAF=0.000118511;HWE=1;NFAM=2
12	59926420	109353_1	N	N[12:79865472[	119340	LOW	SVTYPE=BND;POS=59926420;STRANDS=+-:8;CIPOS=-29,28;CIEND=-29,28;CIPOS95=0,0;CIEND95=0,0;MATEID=109353_2;EVENT=109353;SU=8;PE=0;SR=8;ALG=PROD;AF=0.1067;NSAMP=1796;MSQ=66.01;AN=16834;AC=1796;NS=8438;AC_Hom=0;AC_Het=1799;AC_Hemi=0;MAF=0.106601;HWE=0;NFAM=1670
12	59926446	260086_1	N	]12:79865537]N	38476	LOW	SVTYPE=BND;POS=59926446;STRANDS=-+:4;IMPRECISE;CIPOS=-10,8;CIEND=-8,10;CIPOS95=-1,0;CIEND95=-1,1;MATEID=260086_2;EVENT=260086;SU=4;PE=1;SR=3;ALG=PROD;AF=0.1031;NSAMP=1735;MSQ=21.47;AN=16834;AC=1736;NS=8438;AC_Hom=2;AC_Het=1737;AC_Hemi=0;MAF=0.103046;HWE=6.06202e-42;NFAM=1619
12	59928589	27969_2	N	[2:180883488[N	6185.82	LOW	SVTYPE=BND;POS=59928589;STRANDS=--:12;IMPRECISE;CIPOS=-226,50;CIEND=-325,30;CIPOS95=-45,45;CIEND95=-73,30;MATEID=27969_1;EVENT=27969;SECONDARY;SU=12;PE=12;SR=0;ALG=PROD;AF=0.01331;NSAMP=224;MSQ=26.93;AN=16834;AC=224;NS=8438;AC_Hom=0;AC_Het=224;AC_Hemi=0;MAF=0.0132733;HWE=0.407553;NFAM=218
12	59929003	109355_1	N	N[12:79872141[	10721.8	LOW	SVTYPE=BND;POS=59929003;STRANDS=+-:4;CIPOS=-9,8;CIEND=-9,8;CIPOS95=0,0;CIEND95=0,0;MATEID=109355_2;EVENT=109355;SU=4;PE=0;SR=4;ALG=PROD;AF=0.02216;NSAMP=373;MSQ=27.89;AN=16834;AC=373;NS=8438;AC_Hom=0;AC_Het=375;AC_Hemi=0;MAF=0.0222209;HWE=0.0230186;NFAM=360
12	59929003	27970_2	N	N]2:180884791]	5364.98	LOW	SVTYPE=BND;POS=59929003;STRANDS=++:200,--:4;IMPRECISE;CIPOS=-12,222;CIEND=-11,357;CIPOS95=-3,3;CIEND95=-11,33;MATEID=27970_1;EVENT=27970;SECONDARY;SU=204;PE=204;SR=0;ALG=PROD;AF=0.01057;NSAMP=178;MSQ=29.5;RETAINED;AN=16834;AC=178;NS=8438;AC_Hom=0;AC_Het=178;AC_Hemi=0;MAF=0.0105475;HWE=1;NFAM=178
12	59929559	27972_2	N	N[2:203451838[	266.97	LOW	SVTYPE=BND;POS=59929559;STRANDS=-+:12;IMPRECISE;CIPOS=-31,490;CIEND=-453,42;CIPOS95=-31,103;CIEND95=-119,42;MATEID=27972_1;EVENT=27972;SECONDARY;SU=12;PE=12;SR=0;ALG=PROD;AF=0.00101;NSAMP=17;MSQ=14.75;AN=16834;AC=17;NS=8438;AC_Hom=0;AC_Het=17;AC_Hemi=0;MAF=0.00100735;HWE=1;NFAM=17
12	59929567	109358_1	N	N[12:79853491[	14578.7	LOW	SVTYPE=BND;POS=59929567;STRANDS=+-:214;IMPRECISE;CIPOS=-14,247;CIEND=-304,6;CIPOS95=-12,12;CIEND95=-35,6;MATEID=109358_2;EVENT=109358;SU=214;PE=214;SR=0;ALG=PROD;AF=0.01818;NSAMP=306;MSQ=46.97;AN=16834;AC=306;NS=8438;AC_Hom=0;AC_Het=307;AC_Hemi=0;MAF=0.0181915;HWE=0.118914;NFAM=294
12	59929908	109357	N	<DEL>	290.68	PASS	SVTYPE=DEL;POS=59929908;SVLEN=-2527;END=59932435;STRANDS=+-:13;CIPOS=-5,4;CIEND=-10,10;CIPOS95=0,0;CIEND95=0,0;SU=13;PE=7;SR=6;ALG=PROD;AF=5.94e-05;NSAMP=1;MSQ=290.68;AN=16834;AC=1;NS=8438;AC_Hom=0;AC_Het=1;AC_Hemi=0;MAF=5.92557e-05;HWE=1;NFAM=1
12	59929973	109356_1	N	N[12:59930187[	258.61	LOW	SVTYPE=BND;POS=59929973;STRANDS=+-:4;IMPRECISE;CIPOS=-10,197;CIEND=-154,10;CIPOS95=-3,60;CIEND95=-59,3;MATEID=109356_2;EVENT=109356;SU=4;PE=4;SR=0;ALG=PROD;AF=0.0008911;NSAMP=15;MSQ=14.88;AN=16834;AC=15;NS=8438;AC_Hom=0;AC_Het=15;AC_Hemi=0;MAF=0.000888836;HWE=1;NFAM=15
12	59930187	109356_2	N	]12:59929973]N	258.61	LOW	SVTYPE=BND;POS=59929973;STRANDS=+-:4;IMPRECISE;CIPOS=-154,10;CIEND=-10,197;CIPOS95=-59,3;CIEND95=-3,60;MATEID=109356_1;EVENT=109356;SECONDARY;SU=4;PE=4;SR=0;ALG=PROD;AF=0.0008911;NSAMP=15;MSQ=14.88;AN=16834;AC=15;NS=8438;AC_Hom=0;AC_Het=15;AC_Hemi=0;MAF=0.000888836;HWE=1;NFAM=15
12	59930834	27973_2	N	]2:203452107]N	33576.9	LOW	SVTYPE=BND;POS=59930834;STRANDS=+-:1191;IMPRECISE;CIPOS=-20,14;CIEND=-16,41;CIPOS95=0,0;CIEND95=-1,1;MATEID=27973_1;EVENT=27973;SECONDARY;SU=1191;PE=1187;SR=4;ALG=PROD;AF=0.05031;NSAMP=847;MSQ=39.09;AN=16834;AC=847;NS=8438;AC_Hom=0;AC_Het=849;AC_Hemi=0;MAF=0.0503081;HWE=3.16876e-10;NFAM=802
12	59930842	260087_1	N	]12:79853859]N	7167.81	LOW	SVTYPE=BND;POS=59930842;STRANDS=-+:102;IMPRECISE;CIPOS=-251,20;CIEND=-13,183;CIPOS95=-38,20;CIEND95=-3,3;MATEID=260087_2;EVENT=260087;SU=102;PE=102;SR=0;ALG=PROD;AF=0.02964;NSAMP=499;MSQ=13.01;AN=16834;AC=499;NS=8438;AC_Hom=0;AC_Het=499;AC_Hemi=0;MAF=0.0295686;HWE=0.000912836;NFAM=488
12	59931026	39145_2	N	N]3:167921194]	10982.7	LOW	SVTYPE=BND;POS=59931026;STRANDS=++:455;IMPRECISE;CIPOS=-41,443;CIEND=-68,355;CIPOS95=-41,248;CIEND95=-19,19;MATEID=39145_1;EVENT=39145;SECONDARY;SU=455;PE=455;SR=0;ALG=SUM;AF=0.01978;NSAMP=333;MSQ=32.21;AN=16834;AC=333;NS=8438;AC_Hom=0;AC_Het=334;AC_Hemi=0;MAF=0.0197914;HWE=0.0818104;NFAM=328
12	59931976	39146_2	N	N]3:167920433]	2095.18	LOW	SVTYPE=BND;POS=59931976;STRANDS=++:48;IMPRECISE;CIPOS=-7,196;CIEND=-30,28;CIPOS95=-7,13;CIEND95=-3,3;MATEID=39146_1;EVENT=39146;SECONDARY;SU=48;PE=48;SR=0;ALG=PROD;AF=0.005584;NSAMP=94;MSQ=21.19;AN=16834;AC=94;NS=8438;AC_Hom=0;AC_Het=94;AC_Hemi=0;MAF=0.00557004;HWE=1;NFAM=93
12	59932626	17231_1	N	]14:46287265]N	92.95	LOW	SVTYPE=BND;POS=59932626;STRANDS=-+:4;IMPRECISE;CIPOS=-344,10;CIEND=-8,347;CIPOS95=-112,0;CIEND95=0,114;MATEID=17231_2;EVENT=17231;SU=4;PE=4;SR=0;ALG=PROD;AF=0.0001782;NSAMP=3;MSQ=30.86;AN=16834;AC=3;NS=8438;AC_Hom=0;AC_Het=3;AC_Hemi=0;MAF=0.000177767;HWE=1;NFAM=3
12	59933055	297094_1	N	N]12:71339048]	38170.9	LOW	SVTYPE=BND;POS=59933055;STRANDS=++:58;IMPRECISE;CIPOS=-10,250;CIEND=-22,218;CIPOS95=-10,45;CIEND95=-22,29;MATEID=297094_2;EVENT=297094;SU=58;PE=58;SR=0;ALG=PROD;AF=0.06285;NSAMP=1058;MSQ=35.41;AN=16834;AC=1058;NS=8438;AC_Hom=0;AC_Het=1061;AC_Hemi=0;MAF=0.0628703;HWE=5.29094e-16;NFAM=1012
12	59933298	109359_1	N	N[12:59933661[	22.16	LOW	SVTYPE=BND;POS=59933298;STRANDS=+-:5;CIPOS=-10,10;CIEND=-10,10;CIPOS95=0,0;CIEND95=0,0;MATEID=109359_2;EVENT=109359;SU=5;PE=0;SR=5;ALG=PROD;AF=5.94e-05;NSAMP=1;MSQ=17.85;AN=16834;AC=1;NS=8438;AC_Hom=0;AC_Het=1;AC_Hemi=0;MAF=5.92557e-05;HWE=1;NFAM=1
12	59933661	109359_2	N	]12:59933298]N	22.16	LOW	SVTYPE=BND;POS=59933298;STRANDS=+-:5;CIPOS=-10,10;CIEND=-10,10;CIPOS95=0,0;CIEND95=0,0;MATEID=109359_1;EVENT=109359;SECONDARY;SU=5;PE=0;SR=5;ALG=PROD;AF=5.94e-05;NSAMP=1;MSQ=17.85;AN=16834;AC=1;NS=8438;AC_Hom=0;AC_Het=1;AC_Hemi=0;MAF=5.92557e-05;HWE=1;NFAM=1
12	59933680	109360_1	N	N[12:59933951[	16.98	LOW	SVTYPE=BND;POS=59933680;STRANDS=+-:4;CIPOS=-9,8;CIEND=-9,8;CIPOS95=0,0;CIEND95=0,0;MATEID=109360_2;EVENT=109360;SU=4;PE=0;SR=4;ALG=PROD;AF=5.94e-05;NSAMP=1;MSQ=14.92;AN=16834;AC=1;NS=8438;AC_Hom=0;AC_Het=1;AC_Hemi=0;MAF=5.92557e-05;HWE=1;NFAM=1
12	59933951	109360_2	N	]12:59933680]N	16.98	LOW	SVTYPE=BND;POS=59933680;STRANDS=+-:4;CIPOS=-9,8;CIEND=-9,8;CIPOS95=0,0;CIEND95=0,0;MATEID=109360_1;EVENT=109360;SECONDARY;SU=4;PE=0;SR=4;ALG=PROD;AF=5.94e-05;NSAMP=1;MSQ=14.92;AN=16834;AC=1;NS=8438;AC_Hom=0;AC_Het=1;AC_Hemi=0;MAF=5.92557e-05;HWE=1;NFAM=1
12	59935408	109361	N	<DEL>	83459.9	PASS	SVTYPE=DEL;POS=59935408;SVLEN=-17451;END=59952859;STRANDS=+-:4;IMPRECISE;CIPOS=-9,8;CIEND=-6,10;CIPOS95=0,0;CIEND95=0,1;SU=4;PE=0;SR=4;ALG=PROD;AF=0.07621;NSAMP=1283;MSQ=64.55;AN=16834;AC=1283;NS=8438;AC_Hom=0;AC_Het=1287;AC_Hemi=0;MAF=0.0762621;HWE=1.69187e-23;NFAM=1171
12	59935796	109363	N	<DEL>	1.00281e+06	PASS	SVTYPE=DEL;POS=59935796;SVLEN=-17063;END=59952859;STRANDS=+-:52524;CIPOS=0,0;CIEND=0,0;CIPOS95=0,0;CIEND95=0,0;SU=52524;PE=22204;SR=30320;ALG=PROD;AF=0.1831;NSAMP=3083;MSQ=324.03;AN=16834;AC=3083;NS=8438;AC_Hom=0;AC_Het=3092;AC_Hemi=0;MAF=0.183219;HWE=0;NFAM=2750
12	59935799	109362	N	<DEL>	573360	PASS	SVTYPE=DEL;POS=59935799;SVLEN=-10830;END=59946629;STRANDS=+-:16195;IMPRECISE;CIPOS=-4,51;CIEND=-57,3;CIPOS95=-2,2;CIEND95=-1,1;SU=16195;PE=16195;SR=0;ALG=PROD;AF=0.1943;NSAMP=2836;MSQ=201.57;AN=16834;AC=3271;NS=8438;AC_Hom=874;AC_Het=2407;AC_Hemi=0;MAF=0.194418;HWE=1.74768e-15;NFAM=2537
12	59936799	53877_2	N	]5:135114498]N	1.22268e+06	LOW	SVTYPE=BND;POS=59936799;STRANDS=+-:35177;IMPRECISE;CIPOS=-738,66;CIEND=-195,661;CIPOS95=-130,66;CIEND95=-87,87;MATEID=53877_1;EVENT=53877;SECONDARY;SU=35177;PE=35174;SR=3;ALG=SUM;AF=0.4857;NSAMP=8130;MSQ=150.05;AN=16834;AC=8176;NS=8438;AC_Hom=92;AC_Het=8104;AC_Hemi=0;MAF=0.48566;HWE=0;NFAM=7136
12	59937379	109364_1	N	N[12:59937890[	59.86	LOW	SVTYPE=BND;POS=59937379;STRANDS=+-:4;CIPOS=-9,8;CIEND=-9,8;CIPOS95=0,0;CIEND95=0,0;MATEID=109364_2;EVENT=109364;SU=4;PE=0;SR=4;ALG=PROD;AF=0.000125;NSAMP=2;MSQ=16.56;AN=15994;AC=2;NS=8016;AC_Hom=0;AC_Het=2;AC_Hemi=0;MAF=0.00012475;HWE=1;NFAM=2
12	59937890	109364_2	N	]12:59937379]N	59.86	LOW	SVTYPE=BND;POS=59937379;STRANDS=+-:4;CIPOS=-9,8;CIEND=-9,8;CIPOS95=0,0;CIEND95=0,0;MATEID=109364_1;EVENT=109364;SECONDARY;SU=4;PE=0;SR=4;ALG=PROD;AF=0.000125;NSAMP=2;MSQ=16.56;AN=15994;AC=2;NS=8016;AC_Hom=0;AC_Het=2;AC_Hemi=0;MAF=0.00012475;HWE=1;NFAM=2
12	59943883	18774_1	N	]21:44373108]N	14.92	LOW	SVTYPE=BND;POS=59943883;STRANDS=-+:5;CIPOS=-10,10;CIEND=-10,10;CIPOS95=0,0;CIEND95=0,0;MATEID=18774_2;EVENT=18774;SU=5;PE=0;SR=5;ALG=PROD;AF=5.94e-05;NSAMP=1;MSQ=14.92;AN=16834;AC=1;NS=8438;AC_Hom=0;AC_Het=1;AC_Hemi=0;MAF=5.92557e-05;HWE=1;NFAM=1
12	59944477	109365	N	<DEL>	737.55	PASS	SVTYPE=DEL;POS=59944477;SVLEN=-10556;END=59955033;STRANDS=+-:27;CIPOS=-7,10;CIEND=-4,0;CIPOS95=0,0;CIEND95=0,0;SU=27;PE=19;SR=8;ALG=PROD;AF=5.94e-05;NSAMP=1;MSQ=737.55;AN=16834;AC=1;NS=8438;AC_Hom=0;AC_Het=1;AC_Hemi=0;MAF=5.92557e-05;HWE=1;NFAM=1
12	59946332	109366_1	N	N[12:59946674[	26.31	LOW	SVTYPE=BND;POS=59946332;STRANDS=+-:4;IMPRECISE;CIPOS=-9,8;CIEND=-9,8;CIPOS95=-1,0;CIEND95=0,0;MATEID=109366_2;EVENT=109366;SU=4;PE=0;SR=4;ALG=PROD;AF=5.94e-05;NSAMP=1;MSQ=23.81;AN=16834;AC=1;NS=8438;AC_Hom=0;AC_Het=1;AC_Hemi=0;MAF=5.92557e-05;HWE=1;NFAM=1
12	59946632	260088_1	N	]12:59952987]N	583811	LOW	SVTYPE=BND;POS=59946632;STRANDS=-+:49434;CIPOS=0,0;CIEND=0,0;CIPOS95=0,0;CIEND95=0,0;MATEID=260088_2;EVENT=260088;SU=49434;PE=21128;SR=28306;ALG=PROD;AF=0.2493;NSAMP=3145;MSQ=184.86;AN=16834;AC=4197;NS=8438;AC_Hom=2112;AC_Het=2098;AC_Hemi=0;MAF=0.249467;HWE=0;NFAM=2812
12	59946674	109366_2	N	]12:59946332]N	26.31	LOW	SVTYPE=BND;POS=59946332;STRANDS=+-:4;IMPRECISE;CIPOS=-9,8;CIEND=-9,8;CIPOS95=0,0;CIEND95=-1,0;MATEID=109366_1;EVENT=109366;SECONDARY;SU=4;PE=0;SR=4;ALG=PROD;AF=5.94e-05;NSAMP=1;MSQ=23.81;AN=16834;AC=1;NS=8438;AC_Hom=0;AC_Het=1;AC_Hemi=0;MAF=5.92557e-05;HWE=1;NFAM=1
12	59949418	109367	N	<DEL>	455.44	PASS	SVTYPE=DEL;POS=59949418;SVLEN=-2399;END=59951817;STRANDS=+-:19;CIPOS=-26,29;CIEND=-30,30;CIPOS95=0,0;CIEND95=0,0;SU=19;PE=14;SR=5;ALG=PROD;AF=0.0001188;NSAMP=2;MSQ=227.72;AN=16834;AC=2;NS=8438;AC_Hom=0;AC_Het=2;AC_Hemi=0;MAF=0.000118511;HWE=1;NFAM=2
12	59952987	260088_2	N	N[12:59946632[	583811	LOW	SVTYPE=BND;POS=59946632;STRANDS=-+:49434;CIPOS=0,0;CIEND=0,0;CIPOS95=0,0;CIEND95=0,0;MATEID=260088_1;EVENT=260088;SECONDARY;SU=49434;PE=21128;SR=28306;ALG=PROD;AF=0.2493;NSAMP=3145;MSQ=184.86;AN=16834;AC=4197;NS=8438;AC_Hom=2112;AC_Het=2098;AC_Hemi=0;MAF=0.249467;HWE=0;NFAM=2812
12	59968052	11914_2	N	[10:2709207[N	728884	LOW	SVTYPE=BND;POS=59968052;STRANDS=--:8;CIPOS=-29,28;CIEND=-29,28;CIPOS95=0,0;CIEND95=0,0;MATEID=11914_1;EVENT=11914;SECONDARY;SU=8;PE=0;SR=8;ALG=PROD;AF=0.4969;NSAMP=8005;MSQ=90.82;AN=16834;AC=8364;NS=8438;AC_Hom=720;AC_Het=7662;AC_Hemi=0;MAF=0.496682;HWE=0;NFAM=7041
12	59980082	109368	N	<DEL>	2496.8	PASS	SVTYPE=DEL;POS=59980082;SVLEN=-4332;END=59984414;STRANDS=+-:106;CIPOS=-7,10;CIEND=-10,10;CIPOS95=0,0;CIEND95=0,0;SU=106;PE=64;SR=42;ALG=PROD;AF=0.000297;NSAMP=5;MSQ=499.36;AN=16834;AC=5;NS=8438;AC_Hom=0;AC_Het=5;AC_Hemi=0;MAF=0.000296279;HWE=1;NFAM=5
12	60021296	1348_2	N	]1:246471016]N	615.4	LOW	SVTYPE=BND;POS=60021296;STRANDS=+-:9;IMPRECISE;CIPOS=-258,30;CIEND=-30,537;CIPOS95=-95,30;CIEND95=-30,140;MATEID=1348_1;EVENT=1348;SECONDARY;SU=9;PE=9;SR=0;ALG=PROD;AF=0.001247;NSAMP=21;MSQ=28.66;AN=16834;AC=21;NS=8438;AC_Hom=0;AC_Het=21;AC_Hemi=0;MAF=0.00124437;HWE=1;NFAM=21
12	60038840	109369_1	N	N[12:60039019[	341.72	LOW	SVTYPE=BND;POS=60038840;STRANDS=+-:14;CIPOS=-25,24;CIEND=-25,24;CIPOS95=0,0;CIEND95=0,0;MATEID=109369_2;EVENT=109369;SU=14;PE=0;SR=14;ALG=PROD;AF=0.0001188;NSAMP=2;MSQ=166.13;AN=16834;AC=2;NS=8438;AC_Hom=0;AC_Het=2;AC_Hemi=0;MAF=0.000118511;HWE=1;NFAM=2
12	60039019	109369_2	N	]12:60038840]N	341.72	LOW	SVTYPE=BND;POS=60038840;STRANDS=+-:14;CIPOS=-25,24;CIEND=-25,24;CIPOS95=0,0;CIEND95=0,0;MATEID=109369_1;EVENT=109369;SECONDARY;SU=14;PE=0;SR=14;ALG=PROD;AF=0.0001188;NSAMP=2;MSQ=166.13;AN=16834;AC=2;NS=8438;AC_Hom=0;AC_Het=2;AC_Hemi=0;MAF=0.000118511;HWE=1;NFAM=2
12	60055700	109370	N	<DEL>	429.06	PASS	SVTYPE=DEL;POS=60055700;SVLEN=-293;END=60055993;STRANDS=+-:11;CIPOS=-4,3;CIEND=-4,3;CIPOS95=0,0;CIEND95=0,0;SU=11;PE=3;SR=8;ALG=PROD;AF=5.94e-05;NSAMP=1;MSQ=428.7;AN=16834;AC=1;NS=8438;AC_Hom=0;AC_Het=1;AC_Hemi=0;MAF=5.92557e-05;HWE=1;NFAM=1
12	60064703	109371	N	<DEL>	3731.1	PASS	SVTYPE=DEL;POS=60064703;SVLEN=-1534;END=60066237;STRANDS=+-:174;CIPOS=-4,3;CIEND=-5,2;CIPOS95=0,0;CIEND95=0,0;SU=174;PE=101;SR=73;ALG=PROD;AF=0.000594;NSAMP=10;MSQ=373.11;AN=16834;AC=10;NS=8438;AC_Hom=0;AC_Het=10;AC_Hemi=0;MAF=0.000592557;HWE=1;NFAM=10
12	60065577	109372	N	<DEL>	358.63	PASS	SVTYPE=DEL;POS=60065577;SVLEN=-476;END=60066053;STRANDS=+-:12;IMPRECISE;CIPOS=-3,3;CIEND=-5,10;CIPOS95=-1,0;CIEND95=0,1;SU=12;PE=8;SR=4;ALG=PROD;AF=5.94e-05;NSAMP=1;MSQ=356.69;AN=16834;AC=1;NS=8438;AC_Hom=0;AC_Het=1;AC_Hemi=0;MAF=5.92557e-05;HWE=1;NFAM=1
12	60065695	109373	N	<DEL>	527.59	PASS	SVTYPE=DEL;POS=60065695;SVLEN=-1056;END=60066751;STRANDS=+-:21;CIPOS=-3,2;CIEND=-3,1;CIPOS95=0,0;CIEND95=0,0;SU=21;PE=11;SR=10;ALG=PROD;AF=5.94e-05;NSAMP=1;MSQ=527.58;AN=16834;AC=1;NS=8438;AC_Hom=0;AC_Het=1;AC_Hemi=0;MAF=5.92557e-05;HWE=1;NFAM=1
12	60065695	27974_2	N	N]2:119063134]	2118.39	LOW	SVTYPE=BND;POS=60065695;STRANDS=++:32;IMPRECISE;CIPOS=-103,414;CIEND=-31,530;CIPOS95=-103,104;CIEND95=-31,164;MATEID=27974_1;EVENT=27974;SECONDARY;SU=32;PE=32;SR=0;ALG=PROD;AF=0.005644;NSAMP=95;MSQ=21.3;AN=16832;AC=95;NS=8437;AC_Hom=0;AC_Het=95;AC_Hemi=0;MAF=0.00562996;HWE=1;NFAM=94
12	60097981	17358_1	N	]14:93337576]N	11492.7	LOW	SVTYPE=BND;POS=60097981;STRANDS=-+:4;CIPOS=-9,8;CIEND=-9,8;CIPOS95=0,0;CIEND95=0,0;MATEID=17358_2;EVENT=17358;SU=4;PE=0;SR=4;ALG=PROD;AF=0.03059;NSAMP=514;MSQ=21.25;AN=16834;AC=515;NS=8438;AC_Hom=2;AC_Het=515;AC_Hemi=0;MAF=0.0306352;HWE=0.00509618;NFAM=484
12	60102493	109374	N	<DEL>	62558.1	PASS	SVTYPE=DEL;POS=60102493;SVLEN=-1453;END=60103946;STRANDS=+-:3396;CIPOS=-6,41;CIEND=-46,3;CIPOS95=0,0;CIEND95=0,0;SU=3396;PE=3396;SR=0;ALG=PROD;AF=0.02115;NSAMP=351;MSQ=178.2;AN=16834;AC=356;NS=8438;AC_Hom=10;AC_Het=346;AC_Hemi=0;MAF=0.021095;HWE=0.427358;NFAM=343
12	60153413	109375	N	<DEL>	336.16	PASS	SVTYPE=DEL;POS=60153413;SVLEN=-83;END=60153496;STRANDS=+-:12;CIPOS=-10,10;CIEND=-10,10;CIPOS95=0,0;CIEND95=0,0;SU=12;PE=0;SR=12;ALG=PROD;AF=5.94e-05;NSAMP=1;MSQ=335.77;AN=16834;AC=1;NS=8438;AC_Hom=0;AC_Het=1;AC_Hemi=0;MAF=5.92557e-05;HWE=1;NFAM=1
12	60183620	53878_2	N	]5:24370848]N	2787.08	LOW	SVTYPE=BND;POS=60183620;STRANDS=+-:213;CIPOS=-6,6;CIEND=-7,8;CIPOS95=0,0;CIEND95=0,0;MATEID=53878_1;EVENT=53878;SECONDARY;SU=213;PE=91;SR=122;ALG=PROD;AF=0.004337;NSAMP=72;MSQ=38.3;AN=16832;AC=73;NS=8437;AC_Hom=2;AC_Het=71;AC_Hemi=0;MAF=0.00432618;HWE=0.144796;NFAM=64
12	60183627	53879_2	N	N[5:24370650[	4286.95	LOW	SVTYPE=BND;POS=60183627;STRANDS=-+:36;IMPRECISE;CIPOS=-10,397;CIEND=-262,17;CIPOS95=-10,70;CIEND95=-54,17;MATEID=53879_1;EVENT=53879;SECONDARY;SU=36;PE=36;SR=0;ALG=PROD;AF=0.004575;NSAMP=76;MSQ=55.96;AN=16832;AC=77;NS=8437;AC_Hom=2;AC_Het=75;AC_Hemi=0;MAF=0.00456323;HWE=0.159865;NFAM=67
12	60183628	18972_1	N	N[X:11953192[	6375.51	LOW	SVTYPE=BND;POS=60183628;STRANDS=+-:409;CIPOS=-10,28;CIEND=-26,2;CIPOS95=0,0;CIEND95=0,0;MATEID=18972_2;EVENT=18972;SU=409;PE=339;SR=70;ALG=PROD;AF=0.006772;NSAMP=113;MSQ=56.13;AN=16834;AC=114;NS=8438;AC_Hom=2;AC_Het=112;AC_Hemi=0;MAF=0.00675516;HWE=0.319041;NFAM=98
12	60183788	109376_1	N	N[12:60184456[	13143.2	PASS	SVTYPE=BND;POS=60183788;STRANDS=+-:588;CIPOS=-2,2;CIEND=-2,1;CIPOS95=0,0;CIEND95=0,0;MATEID=109376_2;EVENT=109376;SU=588;PE=315;SR=273;ALG=PROD;AF=0.001842;NSAMP=31;MSQ=423.97;AN=16834;AC=31;NS=8438;AC_Hom=0;AC_Het=31;AC_Hemi=0;MAF=0.00183693;HWE=1;NFAM=31
12	60184456	109376_2	N	]12:60183788]N	13143.2	PASS	SVTYPE=BND;POS=60183788;STRANDS=+-:588;CIPOS=-2,1;CIEND=-2,2;CIPOS95=0,0;CIEND95=0,0;MATEID=109376_1;EVENT=109376;SECONDARY;SU=588;PE=315;SR=273;ALG=PROD;AF=0.001842;NSAMP=31;MSQ=423.97;AN=16834;AC=31;NS=8438;AC_Hom=0;AC_Het=31;AC_Hemi=0;MAF=0.00183693;HWE=1;NFAM=31
12	60196335	297095_1	N	[12:63033404[N	85.55	LOW	SVTYPE=BND;POS=60196335;STRANDS=--:5;IMPRECISE;CIPOS=-198,10;CIEND=-440,6;CIPOS95=-91,2;CIEND95=-174,1;MATEID=297095_2;EVENT=297095;SU=5;PE=5;SR=0;ALG=PROD;AF=0.0001782;NSAMP=3;MSQ=26.87;AN=16834;AC=3;NS=8438;AC_Hom=0;AC_Het=3;AC_Hemi=0;MAF=0.000177767;HWE=1;NFAM=3
12	60277745	109379	N	<DEL>	224.74	PASS	SVTYPE=DEL;POS=60277745;SVLEN=-6941;END=60284686;STRANDS=+-:9;IMPRECISE;CIPOS=-10,295;CIEND=-344,10;CIPOS95=-1,79;CIEND95=-97,0;SU=9;PE=9;SR=0;ALG=PROD;AF=5.94e-05;NSAMP=1;MSQ=224.74;AN=16834;AC=1;NS=8438;AC_Hom=0;AC_Het=1;AC_Hemi=0;MAF=5.92557e-05;HWE=1;NFAM=1
12	60282274	1349_2	N	N]1:152823060]	3240.46	LOW	SVTYPE=BND;POS=60282274;STRANDS=++:113;IMPRECISE;CIPOS=-4,4;CIEND=-10,6;CIPOS95=-3,3;CIEND95=0,0;MATEID=1349_1;EVENT=1349;SECONDARY;SU=113;PE=64;SR=49;ALG=PROD;AF=0.005762;NSAMP=97;MSQ=32.77;AN=16834;AC=97;NS=8438;AC_Hom=0;AC_Het=97;AC_Hemi=0;MAF=0.00574781;HWE=1;NFAM=97
12	60302439	18303_1	N	[19:9098503[N	57705.8	LOW	SVTYPE=BND;POS=60302439;STRANDS=--:1655;CIPOS=0,0;CIEND=0,0;CIPOS95=0,0;CIEND95=0,0;MATEID=18303_2;EVENT=18303;SU=1655;PE=0;SR=1655;ALG=PROD;AF=0.1085;NSAMP=1827;MSQ=30.79;AN=16834;AC=1827;NS=8438;AC_Hom=0;AC_Het=1833;AC_Hemi=0;MAF=0.108616;HWE=0;NFAM=1703
12	60327101	18825_1	N	]22:31019769]N	1153.16	LOW	SVTYPE=BND;POS=60327101;STRANDS=-+:13;CIPOS=-29,28;CIEND=-29,28;CIPOS95=0,0;CIEND95=0,0;MATEID=18825_2;EVENT=18825;SU=13;PE=0;SR=13;ALG=PROD;AF=0.002792;NSAMP=47;MSQ=23.08;RETAINED;AN=16834;AC=47;NS=8438;AC_Hom=0;AC_Het=47;AC_Hemi=0;MAF=0.00278502;HWE=1;NFAM=47
12	60344673	109380_1	N	N[12:60347162[	3613.17	LOW	SVTYPE=BND;POS=60344673;STRANDS=+-:86;IMPRECISE;CIPOS=-93,467;CIEND=-355,52;CIPOS95=-42,42;CIEND95=-130,52;MATEID=109380_2;EVENT=109380;SU=86;PE=86;SR=0;ALG=SUM;AF=0.004158;NSAMP=70;MSQ=51.33;AN=16834;AC=70;NS=8438;AC_Hom=0;AC_Het=70;AC_Hemi=0;MAF=0.0041479;HWE=1;NFAM=70
12	60344945	260089_1	N	]12:60347386]N	308.85	LOW	SVTYPE=BND;POS=60344945;STRANDS=-+:4;IMPRECISE;CIPOS=-379,10;CIEND=-10,494;CIPOS95=-170,1;CIEND95=-1,168;MATEID=260089_2;EVENT=260089;SU=4;PE=4;SR=0;ALG=PROD;AF=0.001129;NSAMP=19;MSQ=14.54;AN=16834;AC=19;NS=8438;AC_Hom=0;AC_Het=19;AC_Hemi=0;MAF=0.00112586;HWE=1;NFAM=18
12	60345647	297013_2	N	N]12:48716363]	10.91	LOW	SVTYPE=BND;POS=60345647;STRANDS=++:6;IMPRECISE;CIPOS=-10,297;CIEND=-10,255;CIPOS95=-2,95;CIEND95=-3,40;MATEID=297013_1;EVENT=297013;SECONDARY;SU=6;PE=6;SR=0;ALG=PROD;AF=5.94e-05;NSAMP=1;MSQ=9.25;AN=16834;AC=1;NS=8438;AC_Hom=0;AC_Het=1;AC_Hemi=0;MAF=5.92557e-05;HWE=1;NFAM=1
12	60345941	297012_2	N	[12:48715950[N	132.96	LOW	SVTYPE=BND;POS=60345941;STRANDS=--:13;IMPRECISE;CIPOS=-228,30;CIEND=-227,30;CIPOS95=-49,30;CIEND95=-80,30;MATEID=297012_1;EVENT=297012;SECONDARY;SU=13;PE=13;SR=0;ALG=PROD;AF=0.0001782;NSAMP=3;MSQ=43.68;AN=16834;AC=3;NS=8438;AC_Hom=0;AC_Het=3;AC_Hemi=0;MAF=0.000177767;HWE=1;NFAM=3
12	60347162	109380_2	N	]12:60344673]N	3613.17	LOW	SVTYPE=BND;POS=60344673;STRANDS=+-:86;IMPRECISE;CIPOS=-355,52;CIEND=-93,467;CIPOS95=-130,52;CIEND95=-42,42;MATEID=109380_1;EVENT=109380;SECONDARY;SU=86;PE=86;SR=0;ALG=SUM;AF=0.004158;NSAMP=70;MSQ=51.33;AN=16834;AC=70;NS=8438;AC_Hom=0;AC_Het=70;AC_Hemi=0;MAF=0.0041479;HWE=1;NFAM=70
12	60347386	260089_2	N	N[12:60344945[	308.85	LOW	SVTYPE=BND;POS=60344945;STRANDS=-+:4;IMPRECISE;CIPOS=-10,494;CIEND=-379,10;CIPOS95=-1,168;CIEND95=-170,1;MATEID=260089_1;EVENT=260089;SECONDARY;SU=4;PE=4;SR=0;ALG=PROD;AF=0.001129;NSAMP=19;MSQ=14.54;AN=16834;AC=19;NS=8438;AC_Hom=0;AC_Het=19;AC_Hemi=0;MAF=0.00112586;HWE=1;NFAM=18
12	60348061	260090	N	<DUP>	70.85	PASS	SVTYPE=DUP;POS=60348061;SVLEN=201599;END=60549660;STRANDS=-+:9;IMPRECISE;CIPOS=-424,10;CIEND=-10,389;CIPOS95=-146,0;CIEND95=-1,112;SU=9;PE=9;SR=0;ALG=PROD;AF=5.94e-05;NSAMP=1;MSQ=64.4;AN=16834;AC=1;NS=8438;AC_Hom=0;AC_Het=1;AC_Hemi=0;MAF=5.92557e-05;HWE=1;NFAM=1
12	60369861	260091	N	<DUP>	90.16	PASS	SVTYPE=DUP;POS=60369861;SVLEN=1287;END=60371148;STRANDS=-+:11;CIPOS=-10,10;CIEND=-8,10;CIPOS95=0,0;CIEND95=0,0;SU=11;PE=6;SR=5;ALG=PROD;AF=5.94e-05;NSAMP=1;MSQ=89.47;AN=16834;AC=1;NS=8438;AC_Hom=0;AC_Het=1;AC_Hemi=0;MAF=5.92557e-05;HWE=1;NFAM=1
12	60383579	109382	N	<DEL>	1186.78	PASS	SVTYPE=DEL;POS=60383579;SVLEN=-541;END=60384120;STRANDS=+-:53;CIPOS=-26,30;CIEND=-30,30;CIPOS95=0,0;CIEND95=0,0;SU=53;PE=31;SR=22;ALG=PROD;AF=0.0001782;NSAMP=3;MSQ=395.59;AN=16834;AC=3;NS=8438;AC_Hom=0;AC_Het=3;AC_Hemi=0;MAF=0.000177767;HWE=1;NFAM=3
12	60394754	109383_1	N	N[12:60394806[	1136.6	LOW	SVTYPE=BND;POS=60394754;STRANDS=+-:40;CIPOS=-30,29;CIEND=-5,4;CIPOS95=0,0;CIEND95=0,0;MATEID=109383_2;EVENT=109383;SU=40;PE=0;SR=40;ALG=PROD;AF=0.0003564;NSAMP=6;MSQ=189.34;AN=16834;AC=6;NS=8438;AC_Hom=0;AC_Het=6;AC_Hemi=0;MAF=0.000355534;HWE=1;NFAM=6
12	60394806	109383_2	N	]12:60394754]N	1136.6	LOW	SVTYPE=BND;POS=60394754;STRANDS=+-:40;CIPOS=-5,4;CIEND=-30,29;CIPOS95=0,0;CIEND95=0,0;MATEID=109383_1;EVENT=109383;SECONDARY;SU=40;PE=0;SR=40;ALG=PROD;AF=0.0003564;NSAMP=6;MSQ=189.34;AN=16834;AC=6;NS=8438;AC_Hom=0;AC_Het=6;AC_Hemi=0;MAF=0.000355534;HWE=1;NFAM=6
12	60398270	297096_1	N	[12:60398489[N	314.3	LOW	SVTYPE=BND;POS=60398270;STRANDS=--:6;IMPRECISE;CIPOS=-10,10;CIEND=-10,10;CIPOS95=-1,0;CIEND95=-1,1;MATEID=297096_2;EVENT=297096;SU=6;PE=3;SR=3;ALG=PROD;AF=5.955e-05;NSAMP=1;MSQ=98.88;AN=16794;AC=1;NS=8418;AC_Hom=0;AC_Het=1;AC_Hemi=0;MAF=5.93965e-05;HWE=1;NFAM=1
12	60398305	18769_1	N	[21:43145304[N	273.12	LOW	SVTYPE=BND;POS=60398305;STRANDS=--:4;IMPRECISE;CIPOS=-10,10;CIEND=-10,10;CIPOS95=-3,1;CIEND95=-3,3;MATEID=18769_2;EVENT=18769;SU=4;PE=3;SR=1;ALG=PROD;AF=0.0007722;NSAMP=13;MSQ=18.6;AN=16834;AC=13;NS=8438;AC_Hom=0;AC_Het=13;AC_Hemi=0;MAF=0.000770325;HWE=1;NFAM=13
12	60398489	297096_2	N	[12:60398270[N	314.3	LOW	SVTYPE=BND;POS=60398489;STRANDS=--:6;IMPRECISE;CIPOS=-10,10;CIEND=-10,10;CIPOS95=-1,1;CIEND95=-1,0;MATEID=297096_1;EVENT=297096;SECONDARY;SU=6;PE=3;SR=3;ALG=PROD;AF=5.955e-05;NSAMP=1;MSQ=98.88;AN=16794;AC=1;NS=8418;AC_Hom=0;AC_Het=1;AC_Hemi=0;MAF=5.93965e-05;HWE=1;NFAM=1
12	60399952	109384_1	N	N[12:60400049[	1493.29	LOW	SVTYPE=BND;POS=60399952;STRANDS=+-:60;CIPOS=-26,25;CIEND=-26,25;CIPOS95=0,0;CIEND95=0,0;MATEID=109384_2;EVENT=109384;SU=60;PE=0;SR=60;ALG=PROD;AF=0.0004752;NSAMP=8;MSQ=186.6;AN=16834;AC=8;NS=8438;AC_Hom=0;AC_Het=8;AC_Hemi=0;MAF=0.000474046;HWE=1;NFAM=8
12	60400049	109384_2	N	]12:60399952]N	1493.29	LOW	SVTYPE=BND;POS=60399952;STRANDS=+-:60;CIPOS=-26,25;CIEND=-26,25;CIPOS95=0,0;CIEND95=0,0;MATEID=109384_1;EVENT=109384;SECONDARY;SU=60;PE=0;SR=60;ALG=PROD;AF=0.0004752;NSAMP=8;MSQ=186.6;AN=16834;AC=8;NS=8438;AC_Hom=0;AC_Het=8;AC_Hemi=0;MAF=0.000474046;HWE=1;NFAM=8
12	60412349	109385	N	<DEL>	1.50241e+06	PASS	SVTYPE=DEL;POS=60412349;SVLEN=-1159;END=60413508;STRANDS=+-:45940;CIPOS=0,0;CIEND=0,0;CIPOS95=0,0;CIEND95=0,0;SU=45940;PE=21966;SR=23974;ALG=PROD;AF=0.2178;NSAMP=3214;MSQ=464.96;AN=16834;AC=3666;NS=8438;AC_Hom=912;AC_Het=2772;AC_Hemi=0;MAF=0.218298;HWE=0.000640657;NFAM=2866
12	60434950	109386	N	<DEL>	17215.7	PASS	SVTYPE=DEL;POS=60434950;SVLEN=-4977;END=60439927;STRANDS=+-:747;CIPOS=-2,1;CIEND=-2,1;CIPOS95=0,0;CIEND95=0,0;SU=747;PE=433;SR=314;ALG=PROD;AF=0.002495;NSAMP=42;MSQ=409.9;AN=16834;AC=42;NS=8438;AC_Hom=0;AC_Het=42;AC_Hemi=0;MAF=0.00248874;HWE=1;NFAM=42
12	60436142	109387_1	N	N[12:60436208[	199.87	LOW	SVTYPE=BND;POS=60436142;STRANDS=+-:7;CIPOS=-5,4;CIEND=-5,4;CIPOS95=0,0;CIEND95=0,0;MATEID=109387_2;EVENT=109387;SU=7;PE=0;SR=7;ALG=PROD;AF=5.94e-05;NSAMP=1;MSQ=194.81;AN=16834;AC=1;NS=8438;AC_Hom=0;AC_Het=1;AC_Hemi=0;MAF=5.92557e-05;HWE=1;NFAM=1
12	60436208	109387_2	N	]12:60436142]N	199.87	LOW	SVTYPE=BND;POS=60436142;STRANDS=+-:7;CIPOS=-5,4;CIEND=-5,4;CIPOS95=0,0;CIEND95=0,0;MATEID=109387_1;EVENT=109387;SECONDARY;SU=7;PE=0;SR=7;ALG=PROD;AF=5.94e-05;NSAMP=1;MSQ=194.81;AN=16834;AC=1;NS=8438;AC_Hom=0;AC_Het=1;AC_Hemi=0;MAF=5.92557e-05;HWE=1;NFAM=1
12	60436239	109388	N	<DEL>	611.56	PASS	SVTYPE=DEL;POS=60436239;SVLEN=-6828;END=60443067;STRANDS=+-:25;CIPOS=-3,2;CIEND=-3,1;CIPOS95=0,0;CIEND95=0,0;SU=25;PE=16;SR=9;ALG=PROD;AF=5.94e-05;NSAMP=1;MSQ=611.55;AN=16834;AC=1;NS=8438;AC_Hom=0;AC_Het=1;AC_Hemi=0;MAF=5.92557e-05;HWE=1;NFAM=1
12	60439592	109389	N	<DEL>	554.97	PASS	SVTYPE=DEL;POS=60439592;SVLEN=-4463;END=60444055;STRANDS=+-:27;CIPOS=-23,22;CIEND=-24,22;CIPOS95=0,0;CIEND95=0,0;SU=27;PE=14;SR=13;ALG=PROD;AF=0.0001188;NSAMP=2;MSQ=277.22;AN=16834;AC=2;NS=8438;AC_Hom=0;AC_Het=2;AC_Hemi=0;MAF=0.000118511;HWE=1;NFAM=2
12	60444276	109390	N	<DEL>	3164.32	PASS	SVTYPE=DEL;POS=60444276;SVLEN=-3485;END=60447761;STRANDS=+-:144;CIPOS=-28,30;CIEND=-30,30;CIPOS95=0,0;CIEND95=0,0;SU=144;PE=84;SR=60;ALG=PROD;AF=0.0005346;NSAMP=9;MSQ=351.59;AN=16834;AC=9;NS=8438;AC_Hom=0;AC_Het=9;AC_Hemi=0;MAF=0.000533302;HWE=1;NFAM=9
12	60475417	109391	N	<DEL>	801.16	PASS	SVTYPE=DEL;POS=60475417;SVLEN=-80;END=60475497;STRANDS=+-:30;CIPOS=-23,21;CIEND=-25,30;CIPOS95=0,0;CIEND95=0,0;SU=30;PE=0;SR=30;ALG=PROD;AF=0.0001188;NSAMP=2;MSQ=400.2;AN=16834;AC=2;NS=8438;AC_Hom=0;AC_Het=2;AC_Hemi=0;MAF=0.000118511;HWE=1;NFAM=2
12	60521845	109392	N	<DEL>	3.51312e+06	PASS	SVTYPE=DEL;POS=60521845;SVLEN=-3190;END=60525035;STRANDS=+-:130612;CIPOS=0,0;CIEND=0,0;CIPOS95=0,0;CIEND95=0,0;SU=130612;PE=70994;SR=59618;ALG=PROD;AF=0.3466;NSAMP=4507;MSQ=776.39;AN=16834;AC=5835;NS=8438;AC_Hom=2670;AC_Het=3185;AC_Hemi=0;MAF=0.346942;HWE=0;NFAM=3873
12	60522458	109393	N	<DEL>	461.61	PASS	SVTYPE=DEL;POS=60522458;SVLEN=-5087;END=60527545;STRANDS=+-:23;CIPOS=-26,26;CIEND=-25,24;CIPOS95=0,0;CIEND95=0,0;SU=23;PE=14;SR=9;ALG=PROD;AF=0.0001188;NSAMP=2;MSQ=230.79;AN=16834;AC=2;NS=8438;AC_Hom=0;AC_Het=2;AC_Hemi=0;MAF=0.000118511;HWE=1;NFAM=2
12	60542399	109394	N	<DEL>	395.64	PASS	SVTYPE=DEL;POS=60542399;SVLEN=-26108;END=60568507;STRANDS=+-:17;CIPOS=-9,10;CIEND=-4,1;CIPOS95=0,0;CIEND95=0,0;SU=17;PE=9;SR=8;ALG=PROD;AF=5.94e-05;NSAMP=1;MSQ=395.64;AN=16834;AC=1;NS=8438;AC_Hom=0;AC_Het=1;AC_Hemi=0;MAF=5.92557e-05;HWE=1;NFAM=1
12	60545600	260092	N	<DUP>	204.52	PASS	SVTYPE=DUP;POS=60545600;SVLEN=72158;END=60617758;STRANDS=-+:20;CIPOS=-10,10;CIEND=-3,2;CIPOS95=0,0;CIEND95=0,0;SU=20;PE=10;SR=10;ALG=PROD;AF=0.0001188;NSAMP=1;MSQ=202.6;AN=16834;AC=2;NS=8438;AC_Hom=2;AC_Het=0;AC_Hemi=0;MAF=0.000118511;HWE=5.92593e-05;NFAM=1
12	60548160	14419_2	N	N]11:55743046]	9057.11	LOW	SVTYPE=BND;POS=60548160;STRANDS=++:35;CIPOS=-9,8;CIEND=-9,8;CIPOS95=0,0;CIEND95=0,0;MATEID=14419_1;EVENT=14419;SECONDARY;SU=35;PE=0;SR=35;ALG=PROD;AF=0.01004;NSAMP=169;MSQ=53.23;AN=16834;AC=169;NS=8438;AC_Hom=0;AC_Het=169;AC_Hemi=0;MAF=0.0100142;HWE=1;NFAM=156
12	60583913	260093	N	<DUP>	117.56	PASS	SVTYPE=DUP;POS=60583913;SVLEN=205;END=60584118;STRANDS=-+:25;CIPOS=-9,10;CIEND=0,17;CIPOS95=0,0;CIEND95=0,0;SU=25;PE=0;SR=25;ALG=PROD;AF=0.000297;NSAMP=5;MSQ=21.27;AN=16834;AC=5;NS=8438;AC_Hom=0;AC_Het=5;AC_Hemi=0;MAF=0.000296279;HWE=1;NFAM=5
12	60609752	109395	N	<DEL>	689.45	PASS	SVTYPE=DEL;POS=60609752;SVLEN=-6453;END=60616205;STRANDS=+-:27;CIPOS=-6,10;CIEND=-5,2;CIPOS95=0,0;CIEND95=0,0;SU=27;PE=21;SR=6;ALG=PROD;AF=5.94e-05;NSAMP=1;MSQ=689.45;AN=16834;AC=1;NS=8438;AC_Hom=0;AC_Het=1;AC_Hemi=0;MAF=5.92557e-05;HWE=1;NFAM=1
12	60617303	109396_1	N	N[12:60617498[	322.35	LOW	SVTYPE=BND;POS=60617303;STRANDS=+-:11;CIPOS=-3,2;CIEND=-3,2;CIPOS95=0,0;CIEND95=0,0;MATEID=109396_2;EVENT=109396;SU=11;PE=0;SR=11;ALG=PROD;AF=5.94e-05;NSAMP=1;MSQ=290.68;AN=16834;AC=1;NS=8438;AC_Hom=0;AC_Het=2;AC_Hemi=0;MAF=0.000118511;HWE=1;NFAM=1
12	60617498	109396_2	N	]12:60617303]N	322.35	LOW	SVTYPE=BND;POS=60617303;STRANDS=+-:11;CIPOS=-3,2;CIEND=-3,2;CIPOS95=0,0;CIEND95=0,0;MATEID=109396_1;EVENT=109396;SECONDARY;SU=11;PE=0;SR=11;ALG=PROD;AF=5.94e-05;NSAMP=1;MSQ=290.68;AN=16834;AC=1;NS=8438;AC_Hom=0;AC_Het=2;AC_Hemi=0;MAF=0.000118511;HWE=1;NFAM=1
12	60624240	109397_1	N	N[12:60624495[	19519.6	PASS	SVTYPE=BND;POS=60624240;STRANDS=+-:208;CIPOS=-3,3;CIEND=-3,4;CIPOS95=0,0;CIEND95=0,0;MATEID=109397_2;EVENT=109397;SU=208;PE=45;SR=163;ALG=PROD;AF=0.004336;NSAMP=73;MSQ=267.36;AN=16834;AC=73;NS=8438;AC_Hom=0;AC_Het=73;AC_Hemi=0;MAF=0.00432567;HWE=1;NFAM=71
12	60624432	18463_1	N	]19:47012343]N	9022.82	LOW	SVTYPE=BND;POS=60624432;STRANDS=-+:143;IMPRECISE;CIPOS=-306,44;CIEND=-31,175;CIPOS95=-30,30;CIEND95=-7,7;MATEID=18463_2;EVENT=18463;SU=143;PE=143;SR=0;ALG=PROD;AF=0.01657;NSAMP=279;MSQ=31.56;AN=16834;AC=279;NS=8438;AC_Hom=0;AC_Het=279;AC_Hemi=0;MAF=0.0165324;HWE=0.176865;NFAM=259
12	60624495	109397_2	N	]12:60624240]N	19519.6	PASS	SVTYPE=BND;POS=60624240;STRANDS=+-:208;CIPOS=-3,4;CIEND=-3,3;CIPOS95=0,0;CIEND95=0,0;MATEID=109397_1;EVENT=109397;SECONDARY;SU=208;PE=45;SR=163;ALG=PROD;AF=0.004336;NSAMP=73;MSQ=267.36;AN=16834;AC=73;NS=8438;AC_Hom=0;AC_Het=73;AC_Hemi=0;MAF=0.00432567;HWE=1;NFAM=71
12	60624646	18464_1	N	N[19:47012277[	4056.44	LOW	SVTYPE=BND;POS=60624646;STRANDS=+-:21;IMPRECISE;CIPOS=-39,256;CIEND=-241,10;CIPOS95=-39,85;CIEND95=-74,10;MATEID=18464_2;EVENT=18464;SU=21;PE=21;SR=0;ALG=PROD;AF=0.01063;NSAMP=179;MSQ=21.4;AN=16834;AC=179;NS=8438;AC_Hom=0;AC_Het=179;AC_Hemi=0;MAF=0.0106068;HWE=1;NFAM=173
12	60633253	109398	N	<DEL>	620.46	PASS	SVTYPE=DEL;POS=60633253;SVLEN=-1559;END=60634812;STRANDS=+-:22;CIPOS=-4,7;CIEND=-8,2;CIPOS95=0,0;CIEND95=0,0;SU=22;PE=18;SR=4;ALG=PROD;AF=5.94e-05;NSAMP=1;MSQ=620.44;AN=16834;AC=1;NS=8438;AC_Hom=0;AC_Het=1;AC_Hemi=0;MAF=5.92557e-05;HWE=1;NFAM=1
12	60639109	260094	N	<DUP>	417.01	PASS	SVTYPE=DUP;POS=60639109;SVLEN=948;END=60640057;STRANDS=-+:36;CIPOS=-25,22;CIEND=-23,23;CIPOS95=0,0;CIEND95=0,0;SU=36;PE=22;SR=14;ALG=PROD;AF=0.0001188;NSAMP=2;MSQ=206.71;AN=16834;AC=2;NS=8438;AC_Hom=0;AC_Het=2;AC_Hemi=0;MAF=0.000118511;HWE=1;NFAM=2
12	60660065	109399	N	<DEL>	923.1	PASS	SVTYPE=DEL;POS=60660065;SVLEN=-1230;END=60661295;STRANDS=+-:41;CIPOS=-23,23;CIEND=-24,21;CIPOS95=0,0;CIEND95=0,0;SU=41;PE=24;SR=17;ALG=PROD;AF=0.0001188;NSAMP=2;MSQ=461.54;AN=16834;AC=2;NS=8438;AC_Hom=0;AC_Het=2;AC_Hemi=0;MAF=0.000118511;HWE=1;NFAM=2
12	60675099	260095	N	<DUP>	80869.7	PASS	SVTYPE=DUP;POS=60675099;SVLEN=159;END=60675258;STRANDS=-+:3450;CIPOS=0,0;CIEND=0,0;CIPOS95=0,0;CIEND95=0,0;SU=3450;PE=4;SR=3446;ALG=PROD;AF=0.05566;NSAMP=801;MSQ=100.68;AN=16834;AC=937;NS=8438;AC_Hom=274;AC_Het=665;AC_Hemi=0;MAF=0.0556411;HWE=0;NFAM=774
12	60735356	109400_1	N	N[12:60735511[	133.08	LOW	SVTYPE=BND;POS=60735356;STRANDS=+-:8;CIPOS=-10,10;CIEND=-10,10;CIPOS95=0,0;CIEND95=0,0;MATEID=109400_2;EVENT=109400;SU=8;PE=0;SR=8;ALG=PROD;AF=5.94e-05;NSAMP=1;MSQ=131.81;AN=16834;AC=1;NS=8438;AC_Hom=0;AC_Het=1;AC_Hemi=0;MAF=5.92557e-05;HWE=1;NFAM=1
12	60735511	109400_2	N	]12:60735356]N	133.08	LOW	SVTYPE=BND;POS=60735356;STRANDS=+-:8;CIPOS=-10,10;CIEND=-10,10;CIPOS95=0,0;CIEND95=0,0;MATEID=109400_1;EVENT=109400;SECONDARY;SU=8;PE=0;SR=8;ALG=PROD;AF=5.94e-05;NSAMP=1;MSQ=131.81;AN=16834;AC=1;NS=8438;AC_Hom=0;AC_Het=1;AC_Hemi=0;MAF=5.92557e-05;HWE=1;NFAM=1
12	60752133	109402	N	<DEL>	584.5	PASS	SVTYPE=DEL;POS=60752133;SVLEN=-11611;END=60763744;STRANDS=+-:18;IMPRECISE;CIPOS=-5,184;CIEND=-171,4;CIPOS95=0,60;CIEND95=-47,0;SU=18;PE=18;SR=0;ALG=PROD;AF=5.94e-05;NSAMP=1;MSQ=584.5;AN=16834;AC=1;NS=8438;AC_Hom=0;AC_Het=1;AC_Hemi=0;MAF=5.92557e-05;HWE=1;NFAM=1
12	60752134	109401	N	<DEL>	86.66	PASS	SVTYPE=DEL;POS=60752134;SVLEN=-6443;END=60758577;STRANDS=+-:8;CIPOS=-8,6;CIEND=-10,10;CIPOS95=0,0;CIEND95=0,0;SU=8;PE=3;SR=5;ALG=PROD;AF=5.94e-05;NSAMP=1;MSQ=86.66;AN=16834;AC=1;NS=8438;AC_Hom=0;AC_Het=1;AC_Hemi=0;MAF=5.92557e-05;HWE=1;NFAM=1
12	60753218	109403	N	<DEL>	116599	PASS	SVTYPE=DEL;POS=60753218;SVLEN=-4684;END=60757902;STRANDS=+-:5021;CIPOS=0,0;CIEND=0,0;CIPOS95=0,0;CIEND95=0,0;SU=5021;PE=2821;SR=2200;ALG=PROD;AF=0.01812;NSAMP=295;MSQ=395.25;AN=16834;AC=305;NS=8438;AC_Hom=20;AC_Het=285;AC_Hemi=0;MAF=0.018073;HWE=0.000413647;NFAM=292
12	60754198	109404	N	<DEL>	2913.32	PASS	SVTYPE=DEL;POS=60754198;SVLEN=-958;END=60755156;STRANDS=+-:138;CIPOS=-8,6;CIEND=-9,7;CIPOS95=0,0;CIEND95=0,0;SU=138;PE=80;SR=58;ALG=PROD;AF=0.0005353;NSAMP=9;MSQ=323.69;AN=16814;AC=9;NS=8428;AC_Hom=0;AC_Het=9;AC_Hemi=0;MAF=0.000533935;HWE=1;NFAM=9
12	60758622	109405	N	<DEL>	131.69	PASS	SVTYPE=DEL;POS=60758622;SVLEN=-5122;END=60763744;STRANDS=+-:7;CIPOS=-7,10;CIEND=-9,8;CIPOS95=0,0;CIEND95=0,0;SU=7;PE=3;SR=4;ALG=PROD;AF=5.94e-05;NSAMP=1;MSQ=131.62;AN=16834;AC=1;NS=8438;AC_Hom=0;AC_Het=1;AC_Hemi=0;MAF=5.92557e-05;HWE=1;NFAM=1
12	60777955	109406	N	<DEL>	683.44	PASS	SVTYPE=DEL;POS=60777955;SVLEN=-1602;END=60779557;STRANDS=+-:28;CIPOS=-4,3;CIEND=-4,1;CIPOS95=0,0;CIEND95=0,0;SU=28;PE=19;SR=9;ALG=PROD;AF=5.94e-05;NSAMP=1;MSQ=683.44;AN=16834;AC=1;NS=8438;AC_Hom=0;AC_Het=1;AC_Hemi=0;MAF=5.92557e-05;HWE=1;NFAM=1
12	60781619	109407_1	N	N[12:60781761[	144.69	LOW	SVTYPE=BND;POS=60781619;STRANDS=+-:6;CIPOS=-8,6;CIEND=-10,10;CIPOS95=0,0;CIEND95=0,0;MATEID=109407_2;EVENT=109407;SU=6;PE=1;SR=5;ALG=PROD;AF=0.0001188;NSAMP=2;MSQ=72.32;AN=16834;AC=2;NS=8438;AC_Hom=0;AC_Het=2;AC_Hemi=0;MAF=0.000118511;HWE=1;NFAM=2
12	60781761	109407_2	N	]12:60781619]N	144.69	LOW	SVTYPE=BND;POS=60781619;STRANDS=+-:6;CIPOS=-10,10;CIEND=-8,6;CIPOS95=0,0;CIEND95=0,0;MATEID=109407_1;EVENT=109407;SECONDARY;SU=6;PE=1;SR=5;ALG=PROD;AF=0.0001188;NSAMP=2;MSQ=72.32;AN=16834;AC=2;NS=8438;AC_Hom=0;AC_Het=2;AC_Hemi=0;MAF=0.000118511;HWE=1;NFAM=2
12	60802964	109408	N	<DEL>	209.78	PASS	SVTYPE=DEL;POS=60802964;SVLEN=-3104;END=60806068;STRANDS=+-:10;IMPRECISE;CIPOS=-9,10;CIEND=-10,9;CIPOS95=-1,1;CIEND95=-1,1;SU=10;PE=8;SR=2;ALG=PROD;AF=5.94e-05;NSAMP=1;MSQ=209.78;AN=16834;AC=1;NS=8438;AC_Hom=0;AC_Het=1;AC_Hemi=0;MAF=5.92557e-05;HWE=1;NFAM=1
12	60821186	109409	N	<DEL>	1141.64	PASS	SVTYPE=DEL;POS=60821186;SVLEN=-118;END=60821304;STRANDS=+-:8;CIPOS=-29,28;CIEND=-26,28;CIPOS95=0,0;CIEND95=0,0;SU=8;PE=0;SR=8;ALG=PROD;AF=0.000594;NSAMP=10;MSQ=113.57;AN=16834;AC=10;NS=8438;AC_Hom=0;AC_Het=10;AC_Hemi=0;MAF=0.000592557;HWE=1;NFAM=9
12	60839975	17048_1	N	[13:37467555[N	7979.76	LOW	SVTYPE=BND;POS=60839975;STRANDS=--:291;CIPOS=-2,2;CIEND=-2,2;CIPOS95=0,0;CIEND95=0,0;MATEID=17048_2;EVENT=17048;SU=291;PE=0;SR=291;ALG=PROD;AF=0.01467;NSAMP=247;MSQ=31.59;AN=16834;AC=247;NS=8438;AC_Hom=0;AC_Het=247;AC_Hemi=0;MAF=0.0146362;HWE=0.266798;NFAM=234
12	60849144	109410_1	N	N[12:60849197[	1226.41	LOW	SVTYPE=BND;POS=60849144;STRANDS=+-:41;CIPOS=-5,4;CIEND=-5,4;CIPOS95=0,0;CIEND95=0,0;MATEID=109410_2;EVENT=109410;SU=41;PE=0;SR=41;ALG=PROD;AF=0.0004752;NSAMP=8;MSQ=153.22;AN=16834;AC=8;NS=8438;AC_Hom=0;AC_Het=8;AC_Hemi=0;MAF=0.000474046;HWE=1;NFAM=8
12	60849197	109410_2	N	]12:60849144]N	1226.41	LOW	SVTYPE=BND;POS=60849144;STRANDS=+-:41;CIPOS=-5,4;CIEND=-5,4;CIPOS95=0,0;CIEND95=0,0;MATEID=109410_1;EVENT=109410;SECONDARY;SU=41;PE=0;SR=41;ALG=PROD;AF=0.0004752;NSAMP=8;MSQ=153.22;AN=16834;AC=8;NS=8438;AC_Hom=0;AC_Het=8;AC_Hemi=0;MAF=0.000474046;HWE=1;NFAM=8
12	60850895	18220_1	N	[18:57070971[N	32.62	LOW	SVTYPE=BND;POS=60850895;STRANDS=--:6;IMPRECISE;CIPOS=-516,45;CIEND=-486,50;CIPOS95=-168,45;CIEND95=-155,50;MATEID=18220_2;EVENT=18220;SU=6;PE=6;SR=0;ALG=PROD;AF=5.94e-05;NSAMP=1;MSQ=32.62;AN=16834;AC=1;NS=8438;AC_Hom=0;AC_Het=1;AC_Hemi=0;MAF=5.92557e-05;HWE=1;NFAM=1
12	60857141	109411_1	N	N[12:60857224[	219.68	LOW	SVTYPE=BND;POS=60857141;STRANDS=+-:6;CIPOS=-8,10;CIEND=-6,5;CIPOS95=0,0;CIEND95=0,0;MATEID=109411_2;EVENT=109411;SU=6;PE=0;SR=6;ALG=PROD;AF=0.0004158;NSAMP=7;MSQ=27.97;AN=16834;AC=7;NS=8438;AC_Hom=0;AC_Het=7;AC_Hemi=0;MAF=0.00041479;HWE=1;NFAM=7
12	60857224	109411_2	N	]12:60857141]N	219.68	LOW	SVTYPE=BND;POS=60857141;STRANDS=+-:6;CIPOS=-6,5;CIEND=-8,10;CIPOS95=0,0;CIEND95=0,0;MATEID=109411_1;EVENT=109411;SECONDARY;SU=6;PE=0;SR=6;ALG=PROD;AF=0.0004158;NSAMP=7;MSQ=27.97;AN=16834;AC=7;NS=8438;AC_Hom=0;AC_Het=7;AC_Hemi=0;MAF=0.00041479;HWE=1;NFAM=7
12	60873405	109412	N	<DEL>	36109.1	PASS	SVTYPE=DEL;POS=60873405;SVLEN=-5850;END=60879255;STRANDS=+-:1590;CIPOS=-1,0;CIEND=-1,0;CIPOS95=0,0;CIEND95=0,0;SU=1590;PE=861;SR=729;ALG=PROD;AF=0.00493;NSAMP=82;MSQ=440.35;AN=16834;AC=83;NS=8438;AC_Hom=2;AC_Het=81;AC_Hemi=0;MAF=0.00491823;HWE=0.183427;NFAM=68
12	60891197	109413	N	<DEL>	249.41	PASS	SVTYPE=DEL;POS=60891197;SVLEN=-57;END=60891254;STRANDS=+-:8;CIPOS=-10,10;CIEND=-10,10;CIPOS95=0,0;CIEND95=0,0;SU=8;PE=0;SR=8;ALG=PROD;AF=5.94e-05;NSAMP=1;MSQ=248.73;AN=16834;AC=1;NS=8438;AC_Hom=0;AC_Het=1;AC_Hemi=0;MAF=5.92557e-05;HWE=1;NFAM=1
12	60896982	109414_1	N	N[12:61394979[	54.2	LOW	SVTYPE=BND;POS=60896982;STRANDS=+-:5;IMPRECISE;CIPOS=-10,470;CIEND=-256,10;CIPOS95=-1,162;CIEND95=-128,1;MATEID=109414_2;EVENT=109414;SU=5;PE=5;SR=0;ALG=PROD;AF=5.94e-05;NSAMP=1;MSQ=50.78;AN=16834;AC=1;NS=8438;AC_Hom=0;AC_Het=1;AC_Hemi=0;MAF=5.92557e-05;HWE=1;NFAM=1
12	60925153	109415	N	<DEL>	2565.3	PASS	SVTYPE=DEL;POS=60925153;SVLEN=-9217;END=60934370;STRANDS=+-:94;IMPRECISE;CIPOS=-25,26;CIEND=-30,26;CIPOS95=0,0;CIEND95=-1,1;SU=94;PE=89;SR=5;ALG=PROD;AF=0.000297;NSAMP=5;MSQ=513.06;AN=16834;AC=5;NS=8438;AC_Hom=0;AC_Het=5;AC_Hemi=0;MAF=0.000296279;HWE=1;NFAM=5
12	60934019	109416_1	N	N[12:60935982[	10383.8	PASS	SVTYPE=BND;POS=60934019;STRANDS=+-:467;CIPOS=-2,2;CIEND=-2,1;CIPOS95=0,0;CIEND95=0,0;MATEID=109416_2;EVENT=109416;SU=467;PE=248;SR=219;ALG=PROD;AF=0.001604;NSAMP=27;MSQ=384.59;AN=16834;AC=27;NS=8438;AC_Hom=0;AC_Het=27;AC_Hemi=0;MAF=0.00159991;HWE=1;NFAM=16
12	60935982	109416_2	N	]12:60934019]N	10383.8	PASS	SVTYPE=BND;POS=60934019;STRANDS=+-:467;CIPOS=-2,1;CIEND=-2,2;CIPOS95=0,0;CIEND95=0,0;MATEID=109416_1;EVENT=109416;SECONDARY;SU=467;PE=248;SR=219;ALG=PROD;AF=0.001604;NSAMP=27;MSQ=384.59;AN=16834;AC=27;NS=8438;AC_Hom=0;AC_Het=27;AC_Hemi=0;MAF=0.00159991;HWE=1;NFAM=16
12	60948224	109417	N	<DEL>	620.32	PASS	SVTYPE=DEL;POS=60948224;SVLEN=-1351;END=60949575;STRANDS=+-:27;CIPOS=-6,10;CIEND=-4,2;CIPOS95=0,0;CIEND95=0,0;SU=27;PE=18;SR=9;ALG=PROD;AF=5.94e-05;NSAMP=1;MSQ=620.32;AN=16834;AC=1;NS=8438;AC_Hom=0;AC_Het=1;AC_Hemi=0;MAF=5.92557e-05;HWE=1;NFAM=1
12	60981319	109418	N	<DEL>	1153.6	PASS	SVTYPE=DEL;POS=60981319;SVLEN=-410;END=60981729;STRANDS=+-:37;CIPOS=-10,10;CIEND=-10,10;CIPOS95=0,0;CIEND95=0,0;SU=37;PE=19;SR=18;ALG=PROD;AF=0.000297;NSAMP=5;MSQ=230.72;AN=16834;AC=5;NS=8438;AC_Hom=0;AC_Het=5;AC_Hemi=0;MAF=0.000296279;HWE=1;NFAM=5
12	61002989	109419_1	N	N[12:61003125[	41618.6	LOW	SVTYPE=BND;POS=61002989;STRANDS=+-:1642;CIPOS=0,0;CIEND=0,0;CIPOS95=0,0;CIEND95=0,0;MATEID=109419_2;EVENT=109419;SU=1642;PE=8;SR=1634;ALG=PROD;AF=0.01301;NSAMP=215;MSQ=193.57;AN=16834;AC=219;NS=8438;AC_Hom=8;AC_Het=211;AC_Hemi=0;MAF=0.012977;HWE=0.053016;NFAM=212
12	61003125	109419_2	N	]12:61002989]N	41618.6	LOW	SVTYPE=BND;POS=61002989;STRANDS=+-:1642;CIPOS=0,0;CIEND=0,0;CIPOS95=0,0;CIEND95=0,0;MATEID=109419_1;EVENT=109419;SECONDARY;SU=1642;PE=8;SR=1634;ALG=PROD;AF=0.01301;NSAMP=215;MSQ=193.57;AN=16834;AC=219;NS=8438;AC_Hom=8;AC_Het=211;AC_Hemi=0;MAF=0.012977;HWE=0.053016;NFAM=212
12	61008099	109420_1	N	N[12:61097594[	3469.71	PASS	SVTYPE=BND;POS=61008099;STRANDS=+-:165;CIPOS=-4,3;CIEND=-5,3;CIPOS95=0,0;CIEND95=0,0;MATEID=109420_2;EVENT=109420;SU=165;PE=92;SR=73;ALG=PROD;AF=0.0006534;NSAMP=11;MSQ=315.43;AN=16834;AC=11;NS=8438;AC_Hom=0;AC_Het=11;AC_Hemi=0;MAF=0.000651813;HWE=1;NFAM=11
12	61014370	109421_1	N	N[12:61014438[	354.17	PASS	SVTYPE=BND;POS=61014370;STRANDS=+-:12;CIPOS=-10,10;CIEND=-10,10;CIPOS95=0,0;CIEND95=0,0;MATEID=109421_2;EVENT=109421;SU=12;PE=0;SR=12;ALG=PROD;AF=5.94e-05;NSAMP=1;MSQ=353.74;AN=16834;AC=1;NS=8438;AC_Hom=0;AC_Het=1;AC_Hemi=0;MAF=5.92557e-05;HWE=1;NFAM=1
12	61014438	109421_2	N	]12:61014370]N	354.17	PASS	SVTYPE=BND;POS=61014370;STRANDS=+-:12;CIPOS=-10,10;CIEND=-10,10;CIPOS95=0,0;CIEND95=0,0;MATEID=109421_1;EVENT=109421;SECONDARY;SU=12;PE=0;SR=12;ALG=PROD;AF=5.94e-05;NSAMP=1;MSQ=353.74;AN=16834;AC=1;NS=8438;AC_Hom=0;AC_Het=1;AC_Hemi=0;MAF=5.92557e-05;HWE=1;NFAM=1
12	61019875	109422	N	<DEL>	926.28	PASS	SVTYPE=DEL;POS=61019875;SVLEN=-785757;END=61805632;STRANDS=+-:33;CIPOS=-3,2;CIEND=-2,0;CIPOS95=0,0;CIEND95=0,0;SU=33;PE=21;SR=12;ALG=PROD;AF=5.94e-05;NSAMP=1;MSQ=926.28;AN=16834;AC=1;NS=8438;AC_Hom=0;AC_Het=1;AC_Hemi=0;MAF=5.92557e-05;HWE=1;NFAM=1
12	61030672	27976_2	N	[2:72123307[N	63.39	LOW	SVTYPE=BND;POS=61030672;STRANDS=--:309,++:4;CIPOS=-49,65;CIEND=-49,105;CIPOS95=0,0;CIEND95=0,0;MATEID=27976_1;EVENT=27976;SECONDARY;SU=313;PE=0;SR=313;ALG=SUM;AF=0.0002376;NSAMP=4;MSQ=12.29;AN=16834;AC=4;NS=8438;AC_Hom=0;AC_Het=4;AC_Hemi=0;MAF=0.000237023;HWE=1;NFAM=4
12	61030672	59597_2	N	[6:29806459[N	131.29	LOW	SVTYPE=BND;POS=61030672;STRANDS=--:79;CIPOS=-7,7;CIEND=-7,7;CIPOS95=0,0;CIEND95=0,0;MATEID=59597_1;EVENT=59597;SECONDARY;SU=79;PE=0;SR=79;ALG=PROD;AF=0.0004752;NSAMP=8;MSQ=13.15;AN=16834;AC=8;NS=8438;AC_Hom=0;AC_Het=8;AC_Hemi=0;MAF=0.000474046;HWE=1;NFAM=8
12	61030689	1350_2	N	N[1:59389940[	14359.8	LOW	SVTYPE=BND;POS=61030689;STRANDS=-+:137;CIPOS=-5,5;CIEND=-5,5;CIPOS95=0,0;CIEND95=0,0;MATEID=1350_1;EVENT=1350;SECONDARY;SU=137;PE=0;SR=137;ALG=PROD;AF=0.03137;NSAMP=528;MSQ=26.17;AN=16834;AC=528;NS=8438;AC_Hom=0;AC_Het=531;AC_Hemi=0;MAF=0.0314648;HWE=0.00043287;NFAM=511
12	61030689	27977_2	N	N]2:72123364]	18883.7	LOW	SVTYPE=BND;POS=61030689;STRANDS=++:9;CIPOS=-29,28;CIEND=-29,28;CIPOS95=0,0;CIEND95=0,0;MATEID=27977_1;EVENT=27977;SECONDARY;SU=9;PE=0;SR=9;ALG=PROD;AF=0.03618;NSAMP=609;MSQ=30.32;AN=16834;AC=609;NS=8438;AC_Hom=0;AC_Het=610;AC_Hemi=0;MAF=0.036146;HWE=2.47032e-05;NFAM=587
12	61032740	109423_1	N	N[12:61033041[	16046.4	LOW	SVTYPE=BND;POS=61032740;STRANDS=+-:9;IMPRECISE;CIPOS=-30,320;CIEND=-236,30;CIPOS95=-30,57;CIEND95=-58,30;MATEID=109423_2;EVENT=109423;SU=9;PE=9;SR=0;ALG=PROD;AF=0.0384;NSAMP=637;MSQ=24.37;AN=16746;AC=643;NS=8394;AC_Hom=12;AC_Het=631;AC_Hemi=0;MAF=0.0383012;HWE=0.0728546;NFAM=614
12	61033041	109423_2	N	]12:61032740]N	16046.4	LOW	SVTYPE=BND;POS=61032740;STRANDS=+-:9;IMPRECISE;CIPOS=-236,30;CIEND=-30,320;CIPOS95=-58,30;CIEND95=-30,57;MATEID=109423_1;EVENT=109423;SECONDARY;SU=9;PE=9;SR=0;ALG=PROD;AF=0.0384;NSAMP=637;MSQ=24.37;AN=16746;AC=643;NS=8394;AC_Hom=12;AC_Het=631;AC_Hemi=0;MAF=0.0383012;HWE=0.0728546;NFAM=614
12	61053492	27978_2	N	N]2:156528081]	383.3	LOW	SVTYPE=BND;POS=61053492;STRANDS=++:21;IMPRECISE;CIPOS=-24,307;CIEND=-25,298;CIPOS95=-24,60;CIEND95=-25,52;MATEID=27978_1;EVENT=27978;SECONDARY;SU=21;PE=21;SR=0;ALG=PROD;AF=0.0001188;NSAMP=2;MSQ=191.52;AN=16834;AC=2;NS=8438;AC_Hom=0;AC_Het=2;AC_Hemi=0;MAF=0.000118511;HWE=1;NFAM=1
12	61092347	109424	N	<DEL>	92831.1	PASS	SVTYPE=DEL;POS=61092347;SVLEN=-933;END=61093280;STRANDS=+-:5191;IMPRECISE;CIPOS=-156,620;CIEND=-421,219;CIPOS95=-138,138;CIEND95=-95,95;SU=5191;PE=5191;SR=0;ALG=SUM;AF=0.04408;NSAMP=718;MSQ=128.93;AN=16834;AC=742;NS=8438;AC_Hom=48;AC_Het=695;AC_Hemi=0;MAF=0.044027;HWE=0.0520528;NFAM=709
12	61097594	109420_2	N	]12:61008099]N	3469.71	PASS	SVTYPE=BND;POS=61008099;STRANDS=+-:165;CIPOS=-5,3;CIEND=-4,3;CIPOS95=0,0;CIEND95=0,0;MATEID=109420_1;EVENT=109420;SECONDARY;SU=165;PE=92;SR=73;ALG=PROD;AF=0.0006534;NSAMP=11;MSQ=315.43;AN=16834;AC=11;NS=8438;AC_Hom=0;AC_Het=11;AC_Hemi=0;MAF=0.000651813;HWE=1;NFAM=11
12	61099693	109425	N	<DEL>	230.63	PASS	SVTYPE=DEL;POS=61099693;SVLEN=-71964;END=61171657;STRANDS=+-:11;IMPRECISE;CIPOS=-5,10;CIEND=-10,10;CIPOS95=-1,1;CIEND95=-1,1;SU=11;PE=9;SR=2;ALG=PROD;AF=5.94e-05;NSAMP=1;MSQ=230.63;AN=16834;AC=1;NS=8438;AC_Hom=0;AC_Het=1;AC_Hemi=0;MAF=5.92557e-05;HWE=1;NFAM=1
12	61135409	109426_1	N	N[12:77862665[	25760.3	LOW	SVTYPE=BND;POS=61135409;STRANDS=+-:13;CIPOS=-30,30;CIEND=-30,30;CIPOS95=0,0;CIEND95=0,0;MATEID=109426_2;EVENT=109426;SU=13;PE=0;SR=13;ALG=PROD;AF=0.0496;NSAMP=835;MSQ=30.12;AN=16834;AC=835;NS=8438;AC_Hom=0;AC_Het=838;AC_Hemi=0;MAF=0.0496563;HWE=4.78829e-10;NFAM=797
12	61136622	17188_1	N	N]14:27375672]	1104.07	LOW	SVTYPE=BND;POS=61136622;STRANDS=++:5;IMPRECISE;CIPOS=-6,10;CIEND=-10,10;CIPOS95=-1,1;CIEND95=-1,1;MATEID=17188_2;EVENT=17188;SU=5;PE=3;SR=2;ALG=PROD;AF=0.003267;NSAMP=55;MSQ=19.03;AN=16834;AC=55;NS=8438;AC_Hom=0;AC_Het=55;AC_Hemi=0;MAF=0.00325907;HWE=1;NFAM=54
12	61145759	109427_1	N	N[12:61152578[	3743.27	PASS	SVTYPE=BND;POS=61145759;STRANDS=+-:173;CIPOS=-3,2;CIEND=-5,3;CIPOS95=0,0;CIEND95=0,0;MATEID=109427_2;EVENT=109427;SU=173;PE=91;SR=82;ALG=PROD;AF=0.0006534;NSAMP=11;MSQ=340.3;AN=16834;AC=11;NS=8438;AC_Hom=0;AC_Het=11;AC_Hemi=0;MAF=0.000651813;HWE=1;NFAM=11
12	61152578	109427_2	N	]12:61145759]N	3743.27	PASS	SVTYPE=BND;POS=61145759;STRANDS=+-:173;CIPOS=-5,3;CIEND=-3,2;CIPOS95=0,0;CIEND95=0,0;MATEID=109427_1;EVENT=109427;SECONDARY;SU=173;PE=91;SR=82;ALG=PROD;AF=0.0006534;NSAMP=11;MSQ=340.3;AN=16834;AC=11;NS=8438;AC_Hom=0;AC_Het=11;AC_Hemi=0;MAF=0.000651813;HWE=1;NFAM=11
12	61158673	260096_1	N	]12:61368590]N	183.4	LOW	SVTYPE=BND;POS=61158673;STRANDS=-+:8;IMPRECISE;CIPOS=-10,10;CIEND=-10,9;CIPOS95=-1,0;CIEND95=-1,1;MATEID=260096_2;EVENT=260096;SU=8;PE=5;SR=3;ALG=PROD;AF=5.94e-05;NSAMP=1;MSQ=182.58;AN=16834;AC=1;NS=8438;AC_Hom=0;AC_Het=1;AC_Hemi=0;MAF=5.92557e-05;HWE=1;NFAM=1
12	61158866	109428_1	N	N[12:61369448[	86.79	LOW	SVTYPE=BND;POS=61158866;STRANDS=+-:5;IMPRECISE;CIPOS=-10,458;CIEND=-467,10;CIPOS95=-1,145;CIEND95=-158,0;MATEID=109428_2;EVENT=109428;SU=5;PE=5;SR=0;ALG=PROD;AF=5.94e-05;NSAMP=1;MSQ=86.79;AN=16834;AC=1;NS=8438;AC_Hom=0;AC_Het=1;AC_Hemi=0;MAF=5.92557e-05;HWE=1;NFAM=1
12	61162428	260097	N	<DUP>	192.69	PASS	SVTYPE=DUP;POS=61162428;SVLEN=22320;END=61184748;STRANDS=-+:16;IMPRECISE;CIPOS=-10,10;CIEND=-8,10;CIPOS95=-1,0;CIEND95=-1,1;SU=16;PE=13;SR=3;ALG=PROD;AF=5.94e-05;NSAMP=1;MSQ=191.69;AN=16834;AC=1;NS=8438;AC_Hom=0;AC_Het=1;AC_Hemi=0;MAF=5.92557e-05;HWE=1;NFAM=1
12	61166422	297097_1	N	[12:61167693[N	171.57	LOW	SVTYPE=BND;POS=61166422;STRANDS=--:12;IMPRECISE;CIPOS=-246,30;CIEND=-146,30;CIPOS95=-85,30;CIEND95=-30,30;MATEID=297097_2;EVENT=297097;SU=12;PE=12;SR=0;ALG=PROD;AF=0.0001782;NSAMP=3;MSQ=57.19;AN=16834;AC=3;NS=8438;AC_Hom=0;AC_Het=3;AC_Hemi=0;MAF=0.000177767;HWE=1;NFAM=3
12	61166655	297098_1	N	N]12:61167613]	33.24	LOW	SVTYPE=BND;POS=61166655;STRANDS=++:8;IMPRECISE;CIPOS=-276,444;CIEND=-30,680;CIPOS95=-237,237;CIEND95=-30,360;MATEID=297098_2;EVENT=297098;SU=8;PE=8;SR=0;ALG=SUM;AF=0.0001188;NSAMP=2;MSQ=16.62;AN=16834;AC=2;NS=8438;AC_Hom=0;AC_Het=2;AC_Hemi=0;MAF=0.000118511;HWE=1;NFAM=2
12	61166792	109429	N	<DEL>	143.71	PASS	SVTYPE=DEL;POS=61166792;SVLEN=-9815;END=61176607;STRANDS=+-:9;CIPOS=-10,10;CIEND=-10,10;CIPOS95=0,0;CIEND95=0,0;SU=9;PE=3;SR=6;ALG=PROD;AF=5.94e-05;NSAMP=1;MSQ=143.71;AN=16834;AC=1;NS=8438;AC_Hom=0;AC_Het=1;AC_Hemi=0;MAF=5.92557e-05;HWE=1;NFAM=1
12	61167613	297098_2	N	N]12:61166655]	33.24	LOW	SVTYPE=BND;POS=61167613;STRANDS=++:8;IMPRECISE;CIPOS=-30,680;CIEND=-276,444;CIPOS95=-30,360;CIEND95=-237,237;MATEID=297098_1;EVENT=297098;SECONDARY;SU=8;PE=8;SR=0;ALG=SUM;AF=0.0001188;NSAMP=2;MSQ=16.62;AN=16834;AC=2;NS=8438;AC_Hom=0;AC_Het=2;AC_Hemi=0;MAF=0.000118511;HWE=1;NFAM=2
12	61167693	297097_2	N	[12:61166422[N	171.57	LOW	SVTYPE=BND;POS=61167693;STRANDS=--:12;IMPRECISE;CIPOS=-146,30;CIEND=-246,30;CIPOS95=-30,30;CIEND95=-85,30;MATEID=297097_1;EVENT=297097;SECONDARY;SU=12;PE=12;SR=0;ALG=PROD;AF=0.0001782;NSAMP=3;MSQ=57.19;AN=16834;AC=3;NS=8438;AC_Hom=0;AC_Het=3;AC_Hemi=0;MAF=0.000177767;HWE=1;NFAM=3
12	61171245	109430	N	<DEL>	353.74	PASS	SVTYPE=DEL;POS=61171245;SVLEN=-15103;END=61186348;STRANDS=+-:11;IMPRECISE;CIPOS=-10,309;CIEND=-164,10;CIPOS95=-2,90;CIEND95=-50,2;SU=11;PE=11;SR=0;ALG=PROD;AF=5.94e-05;NSAMP=1;MSQ=353.74;AN=16834;AC=1;NS=8438;AC_Hom=0;AC_Het=1;AC_Hemi=0;MAF=5.92557e-05;HWE=1;NFAM=1
12	61173037	109431	N	<DEL>	371.65	PASS	SVTYPE=DEL;POS=61173037;SVLEN=-678;END=61173715;STRANDS=+-:18;CIPOS=-5,10;CIEND=-10,10;CIPOS95=0,0;CIEND95=0,0;SU=18;PE=10;SR=8;ALG=PROD;AF=5.94e-05;NSAMP=1;MSQ=371.65;AN=16834;AC=1;NS=8438;AC_Hom=0;AC_Het=1;AC_Hemi=0;MAF=5.92557e-05;HWE=1;NFAM=1
12	61221421	109432_1	N	N[12:61221701[	139	LOW	SVTYPE=BND;POS=61221421;STRANDS=+-:23;CIPOS=-29,28;CIEND=-29,28;CIPOS95=0,0;CIEND95=0,0;MATEID=109432_2;EVENT=109432;SU=23;PE=0;SR=23;ALG=PROD;AF=0.0003564;NSAMP=6;MSQ=20.17;AN=16834;AC=6;NS=8438;AC_Hom=0;AC_Het=6;AC_Hemi=0;MAF=0.000355534;HWE=1;NFAM=6
12	61221701	109432_2	N	]12:61221421]N	139	LOW	SVTYPE=BND;POS=61221421;STRANDS=+-:23;CIPOS=-29,28;CIEND=-29,28;CIPOS95=0,0;CIEND95=0,0;MATEID=109432_1;EVENT=109432;SECONDARY;SU=23;PE=0;SR=23;ALG=PROD;AF=0.0003564;NSAMP=6;MSQ=20.17;AN=16834;AC=6;NS=8438;AC_Hom=0;AC_Het=6;AC_Hemi=0;MAF=0.000355534;HWE=1;NFAM=6
12	61225156	17495_1	N	[15:52915155[N	1633.64	LOW	SVTYPE=BND;POS=61225156;STRANDS=--:4;CIPOS=-9,8;CIEND=-9,8;CIPOS95=0,0;CIEND95=0,0;MATEID=17495_2;EVENT=17495;SU=4;PE=0;SR=4;ALG=PROD;AF=0.005525;NSAMP=93;MSQ=15.54;AN=16834;AC=93;NS=8438;AC_Hom=0;AC_Het=93;AC_Hemi=0;MAF=0.00551078;HWE=1;NFAM=92
12	61244146	17289_1	N	[14:67418673[N	77803.4	LOW	SVTYPE=BND;POS=61244146;STRANDS=--:5652;IMPRECISE;CIPOS=-8,2;CIEND=-7,3;CIPOS95=-1,1;CIEND95=0,0;MATEID=17289_2;EVENT=17289;SU=5652;PE=5638;SR=14;ALG=PROD;AF=0.03814;NSAMP=642;MSQ=121.12;AN=16834;AC=642;NS=8438;AC_Hom=0;AC_Het=642;AC_Hemi=0;MAF=0.0380422;HWE=7.33083e-06;NFAM=636
12	61244156	17290_1	N	N[14:67419773[	22855	LOW	SVTYPE=BND;POS=61244156;STRANDS=+-:5432;CIPOS=0,0;CIEND=0,0;CIPOS95=0,0;CIEND95=0,0;MATEID=17290_2;EVENT=17290;SU=5432;PE=2048;SR=3384;ALG=PROD;AF=0.02162;NSAMP=364;MSQ=62.51;AN=16834;AC=364;NS=8438;AC_Hom=0;AC_Het=364;AC_Hemi=0;MAF=0.0215691;HWE=0.0348892;NFAM=358
12	61270480	105469_2	N	]12:3608073]N	392.63	PASS	SVTYPE=BND;POS=3608073;STRANDS=+-:18;CIPOS=-5,2;CIEND=-7,10;CIPOS95=0,0;CIEND95=0,0;MATEID=105469_1;EVENT=105469;SECONDARY;SU=18;PE=11;SR=7;ALG=PROD;AF=5.94e-05;NSAMP=1;MSQ=392.63;AN=16834;AC=1;NS=8438;AC_Hom=0;AC_Het=1;AC_Hemi=0;MAF=5.92557e-05;HWE=1;NFAM=1
12	61270493	259143_2	N	N[12:3606943[	67.74	LOW	SVTYPE=BND;POS=3606943;STRANDS=-+:8;IMPRECISE;CIPOS=-10,332;CIEND=-296,10;CIPOS95=0,89;CIEND95=-83,0;MATEID=259143_1;EVENT=259143;SECONDARY;SU=8;PE=8;SR=0;ALG=PROD;AF=5.94e-05;NSAMP=1;MSQ=67.24;AN=16834;AC=1;NS=8438;AC_Hom=0;AC_Het=1;AC_Hemi=0;MAF=5.92557e-05;HWE=1;NFAM=1
12	61287449	109433	N	<DEL>	494.39	PASS	SVTYPE=DEL;POS=61287449;SVLEN=-2375;END=61289824;STRANDS=+-:24;CIPOS=-3,2;CIEND=-3,1;CIPOS95=0,0;CIEND95=0,0;SU=24;PE=14;SR=10;ALG=PROD;AF=5.94e-05;NSAMP=1;MSQ=494.39;AN=16834;AC=1;NS=8438;AC_Hom=0;AC_Het=1;AC_Hemi=0;MAF=5.92557e-05;HWE=1;NFAM=1
12	61290543	297070_2	N	[12:56084793[N	20.82	LOW	SVTYPE=BND;POS=61290543;STRANDS=--:4;IMPRECISE;CIPOS=-392,10;CIEND=-401,10;CIPOS95=-200,1;CIEND95=-208,1;MATEID=297070_1;EVENT=297070;SECONDARY;SU=4;PE=4;SR=0;ALG=PROD;AF=5.94e-05;NSAMP=1;MSQ=20.82;AN=16834;AC=1;NS=8438;AC_Hom=0;AC_Het=1;AC_Hemi=0;MAF=5.92557e-05;HWE=1;NFAM=1
12	61302117	109434_1	N	N[12:61302452[	143837	LOW	SVTYPE=BND;POS=61302117;STRANDS=+-:4;CIPOS=-9,8;CIEND=-9,8;CIPOS95=0,0;CIEND95=0,0;MATEID=109434_2;EVENT=109434;SU=4;PE=0;SR=4;ALG=PROD;AF=0.1716;NSAMP=2888;MSQ=49.35;AN=16834;AC=2888;NS=8438;AC_Hom=0;AC_Het=2894;AC_Hemi=0;MAF=0.171486;HWE=0;NFAM=2548
12	61302244	14511_2	N	]11:81473028]N	42254.4	LOW	SVTYPE=BND;POS=61302244;STRANDS=+-:23;IMPRECISE;CIPOS=-363,30;CIEND=-29,387;CIPOS95=-99,30;CIEND95=-29,48;MATEID=14511_1;EVENT=14511;SECONDARY;SU=23;PE=23;SR=0;ALG=PROD;AF=0.06469;NSAMP=1087;MSQ=38.27;AN=16834;AC=1089;NS=8438;AC_Hom=4;AC_Het=1087;AC_Hemi=0;MAF=0.064648;HWE=8.40117e-14;NFAM=1010
12	61302248	17203_1	N	]14:32979628]N	585.97	LOW	SVTYPE=BND;POS=61302248;STRANDS=-+:8;IMPRECISE;CIPOS=-242,30;CIEND=-29,121;CIPOS95=-110,30;CIEND95=-29,43;MATEID=17203_2;EVENT=17203;SU=8;PE=8;SR=0;ALG=PROD;AF=0.001901;NSAMP=31;MSQ=17.27;AN=16834;AC=32;NS=8438;AC_Hom=2;AC_Het=30;AC_Hemi=0;MAF=0.00189618;HWE=0.0290165;NFAM=30
12	61302250	39148_2	N	]3:3275724]N	7668.01	LOW	SVTYPE=BND;POS=61302250;STRANDS=+-:28;IMPRECISE;CIPOS=-327,30;CIEND=-11,267;CIPOS95=-70,30;CIEND95=-11,29;MATEID=39148_1;EVENT=39148;SECONDARY;SU=28;PE=28;SR=0;ALG=PROD;AF=0.01598;NSAMP=268;MSQ=27.67;AN=16832;AC=269;NS=8437;AC_Hom=2;AC_Het=268;AC_Hemi=0;MAF=0.0160009;HWE=0.726814;NFAM=265
12	61302251	53883_2	N	]5:106811758]N	6603.47	LOW	SVTYPE=BND;POS=61302251;STRANDS=+-:7;IMPRECISE;CIPOS=-30,24;CIEND=-30,28;CIPOS95=-1,1;CIEND95=0,0;MATEID=53883_1;EVENT=53883;SECONDARY;SU=7;PE=3;SR=4;ALG=PROD;AF=0.02121;NSAMP=265;MSQ=24.26;AN=16830;AC=357;NS=8436;AC_Hom=184;AC_Het=173;AC_Hemi=0;MAF=0.0211593;HWE=0;NFAM=256
12	61302252	39149_2	N	]3:71446101]N	489.72	LOW	SVTYPE=BND;POS=61302252;STRANDS=+-:4;IMPRECISE;CIPOS=-350,50;CIEND=-50,510;CIPOS95=-162,50;CIEND95=-50,147;MATEID=39149_1;EVENT=39149;SECONDARY;SU=4;PE=4;SR=0;ALG=PROD;AF=0.001307;NSAMP=22;MSQ=17.95;AN=16834;AC=22;NS=8438;AC_Hom=0;AC_Het=22;AC_Hemi=0;MAF=0.00130363;HWE=1;NFAM=22
12	61302256	64919_2	N	N]7:106935561]	92804.4	LOW	SVTYPE=BND;POS=61302256;STRANDS=++:4;IMPRECISE;CIPOS=-10,341;CIEND=-10,576;CIPOS95=-2,94;CIEND95=0,192;MATEID=64919_1;EVENT=64919;SECONDARY;SU=4;PE=4;SR=0;ALG=PROD;AF=0.1615;NSAMP=2421;MSQ=37.98;AN=16834;AC=2718;NS=8438;AC_Hom=596;AC_Het=2130;AC_Hemi=0;MAF=0.161531;HWE=1.44776e-09;NFAM=2038
12	61302257	14387_2	N	N]11:17310522]	44619.3	LOW	SVTYPE=BND;POS=61302257;STRANDS=++:4;IMPRECISE;CIPOS=-10,10;CIEND=-4,10;CIPOS95=-3,3;CIEND95=-1,3;MATEID=14387_1;EVENT=14387;SECONDARY;SU=4;PE=3;SR=1;ALG=PROD;AF=0.08691;NSAMP=1451;MSQ=29.98;AN=16834;AC=1463;NS=8438;AC_Hom=24;AC_Het=1446;AC_Hemi=0;MAF=0.087106;HWE=7.25345e-17;NFAM=1278
12	61302259	109435_1	N	N[12:61302420[	755682	LOW	SVTYPE=BND;POS=61302259;STRANDS=+-:105;CIPOS=-6,8;CIEND=-24,5;CIPOS95=0,0;CIEND95=0,0;MATEID=109435_2;EVENT=109435;SU=105;PE=27;SR=78;ALG=PROD;AF=0.4721;NSAMP=5537;MSQ=135.83;AN=16284;AC=7688;NS=8163;AC_Hom=4316;AC_Het=3394;AC_Hemi=0;MAF=0.472253;HWE=0;NFAM=4770
12	61302275	11916_2	N	N]10:116343264]	2269.96	LOW	SVTYPE=BND;POS=61302275;STRANDS=++:26;IMPRECISE;CIPOS=-12,27;CIEND=-8,27;CIPOS95=-1,1;CIEND95=-2,2;MATEID=11916_1;EVENT=11916;SECONDARY;SU=26;PE=22;SR=4;ALG=PROD;AF=0.007248;NSAMP=118;MSQ=18.02;AN=16832;AC=122;NS=8437;AC_Hom=8;AC_Het=114;AC_Hemi=0;MAF=0.00723006;HWE=0.000919925;NFAM=114
12	61302276	1351_2	N	[1:93312450[N	7623.12	LOW	SVTYPE=BND;POS=61302276;STRANDS=--:88;CIPOS=-24,31;CIEND=-30,29;CIPOS95=0,0;CIEND95=0,0;MATEID=1351_1;EVENT=1351;SECONDARY;SU=88;PE=40;SR=48;ALG=PROD;AF=0.01812;NSAMP=295;MSQ=25.19;AN=16834;AC=305;NS=8438;AC_Hom=20;AC_Het=286;AC_Hemi=0;MAF=0.0181323;HWE=0.000435817;NFAM=287
12	61302281	105218_2	N	]12:686604]N	140353	LOW	SVTYPE=BND;POS=686604;STRANDS=+-:17;CIPOS=-10,10;CIEND=-10,10;CIPOS95=0,0;CIEND95=0,0;MATEID=105218_1;EVENT=105218;SECONDARY;SU=17;PE=8;SR=9;ALG=PROD;AF=0.1725;NSAMP=2849;MSQ=48.81;AN=16834;AC=2904;NS=8438;AC_Hom=110;AC_Het=2798;AC_Hemi=0;MAF=0.172316;HWE=0;NFAM=2508
12	61302309	19121_1	N	[X:74492219[N	252.15	LOW	SVTYPE=BND;POS=61302309;STRANDS=--:8;IMPRECISE;CIPOS=-402,30;CIEND=-219,30;CIPOS95=-141,30;CIEND95=-70,30;MATEID=19121_2;EVENT=19121;SU=8;PE=8;SR=0;ALG=PROD;AF=0.0005346;NSAMP=9;MSQ=25.84;AN=16834;AC=9;NS=8438;AC_Hom=0;AC_Het=9;AC_Hemi=0;MAF=0.000533302;HWE=1;NFAM=9
12	61302335	59599_2	N	]6:115365663]N	1143.09	LOW	SVTYPE=BND;POS=61302335;STRANDS=-+:8,+-:8;IMPRECISE;CIPOS=-374,595;CIEND=-260,283;CIPOS95=-232,232;CIEND95=-76,76;MATEID=59599_1;EVENT=59599;SECONDARY;SU=16;PE=16;SR=0;ALG=SUM;AF=0.003327;NSAMP=56;MSQ=19.02;AN=16834;AC=56;NS=8438;AC_Hom=0;AC_Het=56;AC_Hemi=0;MAF=0.00331832;HWE=1;NFAM=55
12	61302337	18688_1	N	[21:17852605[N	3029.34	LOW	SVTYPE=BND;POS=61302337;STRANDS=--:185,-+:4;CIPOS=-10,4;CIEND=-8,29;CIPOS95=0,0;CIEND95=0,0;MATEID=18688_2;EVENT=18688;SU=189;PE=107;SR=82;ALG=PROD;AF=0.005346;NSAMP=90;MSQ=32.73;AN=16834;AC=90;NS=8438;AC_Hom=0;AC_Het=90;AC_Hemi=0;MAF=0.00533302;HWE=1;NFAM=90
12	61302341	11918_2	N	[10:130530908[N	1501.58	LOW	SVTYPE=BND;POS=61302341;STRANDS=--:36;IMPRECISE;CIPOS=-287,33;CIEND=-178,35;CIPOS95=-82,33;CIEND95=-19,19;MATEID=11918_1;EVENT=11918;SECONDARY;SU=36;PE=36;SR=0;ALG=PROD;AF=0.004693;NSAMP=79;MSQ=18.12;AN=16834;AC=79;NS=8438;AC_Hom=0;AC_Het=79;AC_Hemi=0;MAF=0.0046812;HWE=1;NFAM=76
12	61302350	19169_1	N	N[X:90320122[	1056.79	LOW	SVTYPE=BND;POS=61302350;STRANDS=-+:8,+-:4;IMPRECISE;CIPOS=-496,548;CIEND=-321,403;CIPOS95=-213,213;CIEND95=-108,108;MATEID=19169_2;EVENT=19169;SU=12;PE=12;SR=0;ALG=SUM;AF=0.002911;NSAMP=49;MSQ=20.1;AN=16834;AC=49;NS=8438;AC_Hom=0;AC_Het=49;AC_Hemi=0;MAF=0.00290353;HWE=1;NFAM=46
12	61302350	46895_2	N	N[4:168459626[	263.01	LOW	SVTYPE=BND;POS=61302350;STRANDS=-+:8;IMPRECISE;CIPOS=-26,30;CIEND=-30,30;CIPOS95=0,0;CIEND95=-2,2;MATEID=46895_1;EVENT=46895;SECONDARY;SU=8;PE=4;SR=4;ALG=PROD;AF=0.0004752;NSAMP=8;MSQ=32.05;AN=16834;AC=8;NS=8438;AC_Hom=0;AC_Het=8;AC_Hemi=0;MAF=0.000474046;HWE=1;NFAM=8
12	61302376	27980_2	N	N]2:232951369]	253.47	LOW	SVTYPE=BND;POS=61302376;STRANDS=++:5;IMPRECISE;CIPOS=-3,10;CIEND=-10,10;CIPOS95=-1,3;CIEND95=-3,3;MATEID=27980_1;EVENT=27980;SECONDARY;SU=5;PE=4;SR=1;ALG=PROD;AF=0.0003564;NSAMP=6;MSQ=38.51;AN=16834;AC=6;NS=8438;AC_Hom=0;AC_Het=6;AC_Hemi=0;MAF=0.000355534;HWE=1;NFAM=6
12	61302384	17402_1	N	N]15:22372566]	348	LOW	SVTYPE=BND;POS=61302384;STRANDS=++:4;IMPRECISE;CIPOS=-10,499;CIEND=-10,479;CIPOS95=-1,196;CIEND95=-1,183;MATEID=17402_2;EVENT=17402;SU=4;PE=4;SR=0;ALG=PROD;AF=0.001188;NSAMP=20;MSQ=15.93;AN=16834;AC=20;NS=8438;AC_Hom=0;AC_Het=20;AC_Hemi=0;MAF=0.00118511;HWE=1;NFAM=20
12	61302390	18643_1	N	N[20:51666733[	330.48	LOW	SVTYPE=BND;POS=61302390;STRANDS=+-:4;IMPRECISE;CIPOS=-10,556;CIEND=-238,10;CIPOS95=-1,188;CIEND95=-102,2;MATEID=18643_2;EVENT=18643;SU=4;PE=4;SR=0;ALG=PROD;AF=0.0007722;NSAMP=13;MSQ=23.85;AN=16834;AC=13;NS=8438;AC_Hom=0;AC_Het=13;AC_Hemi=0;MAF=0.000770325;HWE=1;NFAM=13
12	61302402	46896_2	N	N[4:89498757[	78943.5	LOW	SVTYPE=BND;POS=61302402;STRANDS=-+:4;IMPRECISE;CIPOS=-44,50;CIEND=-50,50;CIPOS95=-3,3;CIEND95=-3,3;MATEID=46896_1;EVENT=46896;SECONDARY;SU=4;PE=3;SR=1;ALG=PROD;AF=0.1089;NSAMP=1685;MSQ=46.47;AN=16834;AC=1834;NS=8438;AC_Hom=298;AC_Het=1539;AC_Hemi=0;MAF=0.108853;HWE=1.57671e-07;NFAM=1641
12	61302420	109435_2	N	]12:61302259]N	755682	LOW	SVTYPE=BND;POS=61302259;STRANDS=+-:105;CIPOS=-24,5;CIEND=-6,8;CIPOS95=0,0;CIEND95=0,0;MATEID=109435_1;EVENT=109435;SECONDARY;SU=105;PE=27;SR=78;ALG=PROD;AF=0.4721;NSAMP=5537;MSQ=135.83;AN=16284;AC=7688;NS=8163;AC_Hom=4316;AC_Het=3394;AC_Hemi=0;MAF=0.472253;HWE=0;NFAM=4770
12	61302430	17202_1	N	N[14:32979641[	5101.36	LOW	SVTYPE=BND;POS=61302430;STRANDS=+-:26;IMPRECISE;CIPOS=-30,277;CIEND=-162,50;CIPOS95=-30,72;CIEND95=-35,35;MATEID=17202_2;EVENT=17202;SU=26;PE=26;SR=0;ALG=PROD;AF=0.01622;NSAMP=243;MSQ=20.18;AN=16834;AC=273;NS=8438;AC_Hom=62;AC_Het=213;AC_Hemi=0;MAF=0.0162953;HWE=1.45105e-27;NFAM=224
12	61302432	109436_1	N	N[12:64145216[	7058.44	LOW	SVTYPE=BND;POS=61302432;STRANDS=+-:4;IMPRECISE;CIPOS=-9,568;CIEND=-311,10;CIPOS95=0,195;CIEND95=-158,1;MATEID=109436_2;EVENT=109436;SU=4;PE=4;SR=0;ALG=PROD;AF=0.01598;NSAMP=269;MSQ=24.7;AN=16834;AC=269;NS=8438;AC_Hom=0;AC_Het=269;AC_Hemi=0;MAF=0.0159398;HWE=0.279633;NFAM=264
12	61302432	39150_2	N	N[3:3275761[	120654	LOW	SVTYPE=BND;POS=61302432;STRANDS=-+:13;IMPRECISE;CIPOS=-30,50;CIEND=-45,40;CIPOS95=-4,4;CIEND95=-5,5;MATEID=39150_1;EVENT=39150;SECONDARY;SU=13;PE=12;SR=1;ALG=PROD;AF=0.1711;NSAMP=2453;MSQ=48.74;AN=16834;AC=2880;NS=8438;AC_Hom=858;AC_Het=2027;AC_Hemi=0;MAF=0.170953;HWE=6.4381e-40;NFAM=2195
12	61302432	39151_2	N	N[3:71446308[	1479.76	LOW	SVTYPE=BND;POS=61302432;STRANDS=-+:4;IMPRECISE;CIPOS=-50,599;CIEND=-345,50;CIPOS95=-50,195;CIEND95=-149,50;MATEID=39151_1;EVENT=39151;SECONDARY;SU=4;PE=4;SR=0;ALG=PROD;AF=0.004693;NSAMP=79;MSQ=16.82;AN=16834;AC=79;NS=8438;AC_Hom=0;AC_Het=79;AC_Hemi=0;MAF=0.0046812;HWE=1;NFAM=79
12	61302433	18687_1	N	N]21:17852622]	17062.4	LOW	SVTYPE=BND;POS=61302433;STRANDS=++:252,--:4,+-:6;IMPRECISE;CIPOS=-120,30;CIEND=-61,38;CIPOS95=0,0;CIEND95=-1,1;MATEID=18687_2;EVENT=18687;SU=262;PE=179;SR=83;ALG=SUM;AF=0.02572;NSAMP=416;MSQ=40.29;AN=16834;AC=433;NS=8438;AC_Hom=34;AC_Het=401;AC_Hemi=0;MAF=0.0257763;HWE=4.24512e-05;NFAM=413
12	61302433	53881_2	N	]5:166383861]N	5623.82	LOW	SVTYPE=BND;POS=61302433;STRANDS=++:69,-+:304,+-:18;IMPRECISE;CIPOS=-131,50;CIEND=-50,90;CIPOS95=-81,50;CIEND95=-40,40;MATEID=53881_1;EVENT=53881;SECONDARY;SU=391;PE=136;SR=255;ALG=SUM;AF=0.01283;NSAMP=216;MSQ=24.98;RETAINED;AN=16834;AC=216;NS=8438;AC_Hom=0;AC_Het=216;AC_Hemi=0;MAF=0.0127992;HWE=0.64965;NFAM=211
12	61302434	17372_1	N	N]14:99435668]	7227.07	LOW	SVTYPE=BND;POS=61302434;STRANDS=++:8;IMPRECISE;CIPOS=-30,416;CIEND=-30,239;CIPOS95=-30,120;CIEND95=-30,37;MATEID=17372_2;EVENT=17372;SU=8;PE=8;SR=0;ALG=PROD;AF=0.02026;NSAMP=334;MSQ=20.41;AN=16834;AC=341;NS=8438;AC_Hom=14;AC_Het=329;AC_Hemi=0;MAF=0.0203247;HWE=0.088321;NFAM=311
12	61302452	109434_2	N	]12:61302117]N	143837	LOW	SVTYPE=BND;POS=61302117;STRANDS=+-:4;CIPOS=-9,8;CIEND=-9,8;CIPOS95=0,0;CIEND95=0,0;MATEID=109434_1;EVENT=109434;SECONDARY;SU=4;PE=0;SR=4;ALG=PROD;AF=0.1716;NSAMP=2888;MSQ=49.35;AN=16834;AC=2888;NS=8438;AC_Hom=0;AC_Het=2894;AC_Hemi=0;MAF=0.171486;HWE=0;NFAM=2548
12	61302457	11917_2	N	N]10:130530884]	1317.63	LOW	SVTYPE=BND;POS=61302457;STRANDS=++:25,-+:7;IMPRECISE;CIPOS=-30,360;CIEND=-50,56;CIPOS95=-30,84;CIEND95=-23,23;MATEID=11917_1;EVENT=11917;SECONDARY;SU=32;PE=32;SR=0;ALG=PROD;AF=0.00297;NSAMP=50;MSQ=25.1;AN=16834;AC=50;NS=8438;AC_Hom=0;AC_Het=50;AC_Hemi=0;MAF=0.00296279;HWE=1;NFAM=50
12	61302502	11915_2	N	[10:116343163[N	4123.34	LOW	SVTYPE=BND;POS=61302502;STRANDS=--:33;IMPRECISE;CIPOS=-290,85;CIEND=-583,50;CIPOS95=-104,85;CIEND95=-153,50;MATEID=11915_1;EVENT=11915;SECONDARY;SU=33;PE=33;SR=0;ALG=SUM;AF=0.00992;NSAMP=167;MSQ=23.49;AN=16834;AC=167;NS=8438;AC_Hom=0;AC_Het=168;AC_Hemi=0;MAF=0.00995497;HWE=1;NFAM=158
12	61307324	18891_1	N	]22:50264812]N	9259.47	LOW	SVTYPE=BND;POS=61307324;STRANDS=-+:4;CIPOS=-9,8;CIEND=-9,8;CIPOS95=0,0;CIEND95=0,0;MATEID=18891_2;EVENT=18891;SU=4;PE=0;SR=4;ALG=PROD;AF=0.02632;NSAMP=443;MSQ=19.65;AN=16834;AC=443;NS=8438;AC_Hom=0;AC_Het=444;AC_Hemi=0;MAF=0.0263096;HWE=0.00460871;NFAM=433
12	61332513	109437	N	<DEL>	585653	PASS	SVTYPE=DEL;POS=61332513;SVLEN=-852;END=61333365;STRANDS=+-:23207;CIPOS=0,0;CIEND=0,0;CIPOS95=0,0;CIEND95=0,0;SU=23207;PE=13889;SR=9318;ALG=PROD;AF=0.07657;NSAMP=1199;MSQ=485.1;AN=16834;AC=1289;NS=8438;AC_Hom=184;AC_Het=1112;AC_Hemi=0;MAF=0.0767955;HWE=3.15121e-09;NFAM=1159
12	61345408	109438	N	<DEL>	644.36	PASS	SVTYPE=DEL;POS=61345408;SVLEN=-7003;END=61352411;STRANDS=+-:19;IMPRECISE;CIPOS=-5,10;CIEND=-10,10;CIPOS95=-1,1;CIEND95=-1,0;SU=19;PE=17;SR=2;ALG=PROD;AF=5.94e-05;NSAMP=1;MSQ=644.36;AN=16834;AC=1;NS=8438;AC_Hom=0;AC_Het=1;AC_Hemi=0;MAF=5.92557e-05;HWE=1;NFAM=1
12	61366665	109439_1	N	N[12:61372033[	27175.4	LOW	SVTYPE=BND;POS=61366665;STRANDS=+-:645;IMPRECISE;CIPOS=-10,150;CIEND=-233,3;CIPOS95=-1,1;CIEND95=-12,3;MATEID=109439_2;EVENT=109439;SU=645;PE=645;SR=0;ALG=PROD;AF=0.008019;NSAMP=135;MSQ=201.27;AN=16834;AC=135;NS=8438;AC_Hom=0;AC_Het=135;AC_Hemi=0;MAF=0.00799953;HWE=1;NFAM=133
12	61366671	260098_1	N	]12:61372214]N	20367.5	LOW	SVTYPE=BND;POS=61366671;STRANDS=-+:1858;CIPOS=0,0;CIEND=0,0;CIPOS95=0,0;CIEND95=0,0;MATEID=260098_2;EVENT=260098;SU=1858;PE=940;SR=918;ALG=PROD;AF=0.0101;NSAMP=141;MSQ=144.44;AN=16834;AC=170;NS=8438;AC_Hom=58;AC_Het=112;AC_Hemi=0;MAF=0.0100735;HWE=1.45757e-38;NFAM=139
12	61368590	260096_2	N	N[12:61158673[	183.4	LOW	SVTYPE=BND;POS=61158673;STRANDS=-+:8;IMPRECISE;CIPOS=-10,9;CIEND=-10,10;CIPOS95=-1,1;CIEND95=-1,0;MATEID=260096_1;EVENT=260096;SECONDARY;SU=8;PE=5;SR=3;ALG=PROD;AF=5.94e-05;NSAMP=1;MSQ=182.58;AN=16834;AC=1;NS=8438;AC_Hom=0;AC_Het=1;AC_Hemi=0;MAF=5.92557e-05;HWE=1;NFAM=1
12	61369448	109428_2	N	]12:61158866]N	86.79	LOW	SVTYPE=BND;POS=61158866;STRANDS=+-:5;IMPRECISE;CIPOS=-467,10;CIEND=-10,458;CIPOS95=-158,0;CIEND95=-1,145;MATEID=109428_1;EVENT=109428;SECONDARY;SU=5;PE=5;SR=0;ALG=PROD;AF=5.94e-05;NSAMP=1;MSQ=86.79;AN=16834;AC=1;NS=8438;AC_Hom=0;AC_Het=1;AC_Hemi=0;MAF=5.92557e-05;HWE=1;NFAM=1
12	61372033	109439_2	N	]12:61366665]N	27175.4	LOW	SVTYPE=BND;POS=61366665;STRANDS=+-:645;IMPRECISE;CIPOS=-233,3;CIEND=-10,150;CIPOS95=-12,3;CIEND95=-1,1;MATEID=109439_1;EVENT=109439;SECONDARY;SU=645;PE=645;SR=0;ALG=PROD;AF=0.008019;NSAMP=135;MSQ=201.27;AN=16834;AC=135;NS=8438;AC_Hom=0;AC_Het=135;AC_Hemi=0;MAF=0.00799953;HWE=1;NFAM=133
12	61372214	260098_2	N	N[12:61366671[	20367.5	LOW	SVTYPE=BND;POS=61366671;STRANDS=-+:1858;CIPOS=0,0;CIEND=0,0;CIPOS95=0,0;CIEND95=0,0;MATEID=260098_1;EVENT=260098;SECONDARY;SU=1858;PE=940;SR=918;ALG=PROD;AF=0.0101;NSAMP=141;MSQ=144.44;AN=16834;AC=170;NS=8438;AC_Hom=58;AC_Het=112;AC_Hemi=0;MAF=0.0100735;HWE=1.45757e-38;NFAM=139
12	61379290	109440	N	<DEL>	380.62	PASS	SVTYPE=DEL;POS=61379290;SVLEN=-126;END=61379416;STRANDS=+-:14;CIPOS=-24,23;CIEND=-24,23;CIPOS95=0,0;CIEND95=0,0;SU=14;PE=1;SR=13;ALG=PROD;AF=0.0001188;NSAMP=2;MSQ=190.24;AN=16834;AC=2;NS=8438;AC_Hom=0;AC_Het=2;AC_Hemi=0;MAF=0.000118511;HWE=1;NFAM=2
12	61390339	297099	N	<INV>	1153.92	LOW	SVTYPE=INV;POS=61390339;SVLEN=55;END=61390394;STRANDS=++:20,--:37;CIPOS=-25,40;CIEND=-29,21;CIPOS95=0,0;CIEND95=0,0;SU=57;PE=10;SR=47;ALG=PROD;AF=0.001961;NSAMP=31;MSQ=29.89;AN=16832;AC=33;NS=8437;AC_Hom=4;AC_Het=30;AC_Hemi=0;MAF=0.00201493;HWE=0.000480412;NFAM=31
12	61391381	297100_1	N	[12:61402425[N	4074.21	LOW	SVTYPE=BND;POS=61391381;STRANDS=--:329;CIPOS=-3,1;CIEND=-3,1;CIPOS95=0,0;CIEND95=0,0;MATEID=297100_2;EVENT=297100;SU=329;PE=172;SR=157;ALG=PROD;AF=0.001129;NSAMP=19;MSQ=214.35;AN=16834;AC=19;NS=8438;AC_Hom=0;AC_Het=19;AC_Hemi=0;MAF=0.00112586;HWE=1;NFAM=19
12	61394979	109414_2	N	]12:60896982]N	54.2	LOW	SVTYPE=BND;POS=60896982;STRANDS=+-:5;IMPRECISE;CIPOS=-256,10;CIEND=-10,470;CIPOS95=-128,1;CIEND95=-1,162;MATEID=109414_1;EVENT=109414;SECONDARY;SU=5;PE=5;SR=0;ALG=PROD;AF=5.94e-05;NSAMP=1;MSQ=50.78;AN=16834;AC=1;NS=8438;AC_Hom=0;AC_Het=1;AC_Hemi=0;MAF=5.92557e-05;HWE=1;NFAM=1
12	61397858	297101_1	N	N]12:61425357]	2444.07	LOW	SVTYPE=BND;POS=61397858;STRANDS=++:78;IMPRECISE;CIPOS=-10,50;CIEND=-10,50;CIPOS95=-2,2;CIEND95=-2,2;MATEID=297101_2;EVENT=297101;SU=78;PE=77;SR=1;ALG=PROD;AF=0.0009505;NSAMP=16;MSQ=152.7;AN=16834;AC=16;NS=8438;AC_Hom=0;AC_Het=16;AC_Hemi=0;MAF=0.000948092;HWE=1;NFAM=16
12	61400826	109441_1	N	N[12:61400978[	8127.45	LOW	SVTYPE=BND;POS=61400826;STRANDS=+-:88;CIPOS=-3,8;CIEND=-5,5;CIPOS95=0,0;CIEND95=0,0;MATEID=109441_2;EVENT=109441;SU=88;PE=2;SR=86;ALG=PROD;AF=0.00695;NSAMP=116;MSQ=69.79;AN=16834;AC=117;NS=8438;AC_Hom=2;AC_Het=115;AC_Hemi=0;MAF=0.00693292;HWE=0.332962;NFAM=116
12	61400978	109441_2	N	]12:61400826]N	8127.45	LOW	SVTYPE=BND;POS=61400826;STRANDS=+-:88;CIPOS=-5,5;CIEND=-3,8;CIPOS95=0,0;CIEND95=0,0;MATEID=109441_1;EVENT=109441;SECONDARY;SU=88;PE=2;SR=86;ALG=PROD;AF=0.00695;NSAMP=116;MSQ=69.79;AN=16834;AC=117;NS=8438;AC_Hom=2;AC_Het=115;AC_Hemi=0;MAF=0.00693292;HWE=0.332962;NFAM=116
12	61402425	297100_2	N	[12:61391381[N	4074.21	LOW	SVTYPE=BND;POS=61402425;STRANDS=--:329;CIPOS=-3,1;CIEND=-3,1;CIPOS95=0,0;CIEND95=0,0;MATEID=297100_1;EVENT=297100;SECONDARY;SU=329;PE=172;SR=157;ALG=PROD;AF=0.001129;NSAMP=19;MSQ=214.35;AN=16834;AC=19;NS=8438;AC_Hom=0;AC_Het=19;AC_Hemi=0;MAF=0.00112586;HWE=1;NFAM=19
12	61406888	109442	N	<DEL>	800.48	PASS	SVTYPE=DEL;POS=61406888;SVLEN=-8044;END=61414932;STRANDS=+-:30;CIPOS=-4,5;CIEND=-4,1;CIPOS95=0,0;CIEND95=0,0;SU=30;PE=21;SR=9;ALG=PROD;AF=5.94e-05;NSAMP=1;MSQ=800.48;AN=16834;AC=1;NS=8438;AC_Hom=0;AC_Het=1;AC_Hemi=0;MAF=5.92557e-05;HWE=1;NFAM=1
12	61413659	18181_1	N	]18:42816303]N	377.3	LOW	SVTYPE=BND;POS=61413659;STRANDS=-+:13;IMPRECISE;CIPOS=-132,30;CIEND=-24,338;CIPOS95=-44,30;CIEND95=-24,122;MATEID=18181_2;EVENT=18181;SU=13;PE=13;SR=0;ALG=PROD;AF=0.0004752;NSAMP=8;MSQ=46.85;AN=16834;AC=8;NS=8438;AC_Hom=0;AC_Het=8;AC_Hemi=0;MAF=0.000474046;HWE=1;NFAM=8
12	61423162	27981_2	N	N]2:207911107]	54.8	LOW	SVTYPE=BND;POS=61423162;STRANDS=++:4;IMPRECISE;CIPOS=-10,349;CIEND=-10,548;CIPOS95=-3,74;CIEND95=-1,189;MATEID=27981_1;EVENT=27981;SECONDARY;SU=4;PE=4;SR=0;ALG=PROD;AF=0.0001188;NSAMP=2;MSQ=26.22;AN=16834;AC=2;NS=8438;AC_Hom=0;AC_Het=2;AC_Hemi=0;MAF=0.000118511;HWE=1;NFAM=2
12	61423235	1352_2	N	[1:102876750[N	47.78	LOW	SVTYPE=BND;POS=61423235;STRANDS=--:4;IMPRECISE;CIPOS=-181,10;CIEND=-402,6;CIPOS95=-80,2;CIEND95=-150,0;MATEID=1352_1;EVENT=1352;SECONDARY;SU=4;PE=4;SR=0;ALG=PROD;AF=5.94e-05;NSAMP=1;MSQ=47.78;AN=16834;AC=1;NS=8438;AC_Hom=0;AC_Het=1;AC_Hemi=0;MAF=5.92557e-05;HWE=1;NFAM=1
12	61425357	297101_2	N	N]12:61397858]	2444.07	LOW	SVTYPE=BND;POS=61425357;STRANDS=++:78;IMPRECISE;CIPOS=-10,50;CIEND=-10,50;CIPOS95=-2,2;CIEND95=-2,2;MATEID=297101_1;EVENT=297101;SECONDARY;SU=78;PE=77;SR=1;ALG=PROD;AF=0.0009505;NSAMP=16;MSQ=152.7;AN=16834;AC=16;NS=8438;AC_Hom=0;AC_Het=16;AC_Hemi=0;MAF=0.000948092;HWE=1;NFAM=16
12	61429000	109443	N	<DEL>	506.47	PASS	SVTYPE=DEL;POS=61429000;SVLEN=-5137;END=61434137;STRANDS=+-:23;CIPOS=-8,10;CIEND=-10,10;CIPOS95=0,0;CIEND95=0,0;SU=23;PE=10;SR=13;ALG=PROD;AF=5.94e-05;NSAMP=1;MSQ=506.47;AN=16834;AC=1;NS=8438;AC_Hom=0;AC_Het=1;AC_Hemi=0;MAF=5.92557e-05;HWE=1;NFAM=1
12	61454865	109444	N	<DEL>	332.57	PASS	SVTYPE=DEL;POS=61454865;SVLEN=-210343;END=61665208;STRANDS=+-:17;CIPOS=-3,2;CIEND=-3,1;CIPOS95=0,0;CIEND95=0,0;SU=17;PE=6;SR=11;ALG=PROD;AF=5.94e-05;NSAMP=1;MSQ=332.57;AN=16834;AC=1;NS=8438;AC_Hom=0;AC_Het=1;AC_Hemi=0;MAF=5.92557e-05;HWE=1;NFAM=1
12	61459625	260099_1	N	]12:61460377]N	480.93	LOW	SVTYPE=BND;POS=61459625;STRANDS=-+:46;CIPOS=-22,20;CIEND=-22,21;CIPOS95=0,0;CIEND95=0,0;MATEID=260099_2;EVENT=260099;SU=46;PE=23;SR=23;ALG=PROD;AF=0.0002376;NSAMP=4;MSQ=119.19;AN=16834;AC=4;NS=8438;AC_Hom=0;AC_Het=4;AC_Hemi=0;MAF=0.000237023;HWE=1;NFAM=4
12	61460377	260099_2	N	N[12:61459625[	480.93	LOW	SVTYPE=BND;POS=61459625;STRANDS=-+:46;CIPOS=-22,21;CIEND=-22,20;CIPOS95=0,0;CIEND95=0,0;MATEID=260099_1;EVENT=260099;SECONDARY;SU=46;PE=23;SR=23;ALG=PROD;AF=0.0002376;NSAMP=4;MSQ=119.19;AN=16834;AC=4;NS=8438;AC_Hom=0;AC_Het=4;AC_Hemi=0;MAF=0.000237023;HWE=1;NFAM=4
12	61481983	109445	N	<DEL>	494.58	PASS	SVTYPE=DEL;POS=61481983;SVLEN=-859;END=61482842;STRANDS=+-:20;CIPOS=-4,7;CIEND=-10,10;CIPOS95=0,0;CIEND95=0,0;SU=20;PE=16;SR=4;ALG=PROD;AF=5.94e-05;NSAMP=1;MSQ=494.58;AN=16834;AC=1;NS=8438;AC_Hom=0;AC_Het=1;AC_Hemi=0;MAF=5.92557e-05;HWE=1;NFAM=1
12	61487987	73623_2	N	]9:36485309]N	17.77	LOW	SVTYPE=BND;POS=61487987;STRANDS=+-:9;CIPOS=-29,28;CIEND=-29,28;CIPOS95=0,0;CIEND95=0,0;MATEID=73623_1;EVENT=73623;SECONDARY;SU=9;PE=0;SR=9;ALG=PROD;AF=0.0001188;NSAMP=2;MSQ=6.9;AN=16834;AC=2;NS=8438;AC_Hom=0;AC_Het=2;AC_Hemi=0;MAF=0.000118511;HWE=1;NFAM=2
12	61509359	11919_2	N	N[10:58978906[	107.64	LOW	SVTYPE=BND;POS=61509359;STRANDS=-+:7;IMPRECISE;CIPOS=-5,345;CIEND=-373,6;CIPOS95=0,112;CIEND95=-120,0;MATEID=11919_1;EVENT=11919;SECONDARY;SU=7;PE=7;SR=0;ALG=PROD;AF=5.94e-05;NSAMP=1;MSQ=107.64;AN=16834;AC=1;NS=8438;AC_Hom=0;AC_Het=1;AC_Hemi=0;MAF=5.92557e-05;HWE=1;NFAM=1
12	61511518	109446	N	<DEL>	2702.68	PASS	SVTYPE=DEL;POS=61511518;SVLEN=-85619;END=61597137;STRANDS=+-:115;CIPOS=-5,6;CIEND=-7,4;CIPOS95=0,0;CIEND95=0,0;SU=115;PE=67;SR=48;ALG=PROD;AF=0.000594;NSAMP=10;MSQ=270.27;AN=16834;AC=10;NS=8438;AC_Hom=0;AC_Het=10;AC_Hemi=0;MAF=0.000592557;HWE=1;NFAM=9
12	61519840	109447_1	N	N[12:61519918[	203346	PASS	SVTYPE=BND;POS=61519840;STRANDS=+-:6258;CIPOS=0,0;CIEND=0,0;CIPOS95=0,0;CIEND95=0,0;MATEID=109447_2;EVENT=109447;SU=6258;PE=12;SR=6246;ALG=PROD;AF=0.04901;NSAMP=768;MSQ=261.78;AN=16834;AC=825;NS=8438;AC_Hom=116;AC_Het=716;AC_Hemi=0;MAF=0.0493008;HWE=2.32089e-13;NFAM=740
12	61519918	109447_2	N	]12:61519840]N	203346	PASS	SVTYPE=BND;POS=61519840;STRANDS=+-:6258;CIPOS=0,0;CIEND=0,0;CIPOS95=0,0;CIEND95=0,0;MATEID=109447_1;EVENT=109447;SECONDARY;SU=6258;PE=12;SR=6246;ALG=PROD;AF=0.04901;NSAMP=768;MSQ=261.78;AN=16834;AC=825;NS=8438;AC_Hom=116;AC_Het=716;AC_Hemi=0;MAF=0.0493008;HWE=2.32089e-13;NFAM=740
12	61538719	109448_1	N	N[12:61538840[	398.56	LOW	SVTYPE=BND;POS=61538719;STRANDS=+-:15;CIPOS=-10,10;CIEND=-10,10;CIPOS95=0,0;CIEND95=0,0;MATEID=109448_2;EVENT=109448;SU=15;PE=0;SR=15;ALG=PROD;AF=0.0001188;NSAMP=2;MSQ=199.26;AN=16834;AC=2;NS=8438;AC_Hom=0;AC_Het=2;AC_Hemi=0;MAF=0.000118511;HWE=1;NFAM=2
12	61538840	109448_2	N	]12:61538719]N	398.56	LOW	SVTYPE=BND;POS=61538719;STRANDS=+-:15;CIPOS=-10,10;CIEND=-10,10;CIPOS95=0,0;CIEND95=0,0;MATEID=109448_1;EVENT=109448;SECONDARY;SU=15;PE=0;SR=15;ALG=PROD;AF=0.0001188;NSAMP=2;MSQ=199.26;AN=16834;AC=2;NS=8438;AC_Hom=0;AC_Het=2;AC_Hemi=0;MAF=0.000118511;HWE=1;NFAM=2
12	61540973	46898_2	N	]4:137214349]N	512.36	PASS	SVTYPE=BND;POS=61540973;STRANDS=+-:54;CIPOS=-30,30;CIEND=-28,30;CIPOS95=0,0;CIEND95=0,0;MATEID=46898_1;EVENT=46898;SECONDARY;SU=54;PE=27;SR=27;ALG=PROD;AF=0.0001188;NSAMP=2;MSQ=256.18;AN=16834;AC=2;NS=8438;AC_Hom=0;AC_Het=2;AC_Hemi=0;MAF=0.000118511;HWE=1;NFAM=2
12	61540987	46899_2	N	N[4:137213866[	334.7	LOW	SVTYPE=BND;POS=61540987;STRANDS=-+:14;IMPRECISE;CIPOS=-47,275;CIEND=-375,50;CIPOS95=-47,63;CIEND95=-75,50;MATEID=46899_1;EVENT=46899;SECONDARY;SU=14;PE=14;SR=0;ALG=PROD;AF=0.0001188;NSAMP=2;MSQ=167.35;AN=16834;AC=2;NS=8438;AC_Hom=0;AC_Het=2;AC_Hemi=0;MAF=0.000118511;HWE=1;NFAM=2
12	61546161	17799_1	N	]16:59693317]N	1768.57	LOW	SVTYPE=BND;POS=61546161;STRANDS=-+:12;CIPOS=-29,28;CIEND=-29,28;CIPOS95=0,0;CIEND95=0,0;MATEID=17799_2;EVENT=17799;SU=12;PE=0;SR=12;ALG=PROD;AF=0.003921;NSAMP=66;MSQ=25.87;AN=16834;AC=66;NS=8438;AC_Hom=0;AC_Het=66;AC_Hemi=0;MAF=0.00391088;HWE=1;NFAM=66
12	61547993	296862_2	N	[12:34798251[N	188.54	LOW	SVTYPE=BND;POS=61547993;STRANDS=--:11;IMPRECISE;CIPOS=-143,30;CIEND=-201,30;CIPOS95=-50,30;CIEND95=-47,30;MATEID=296862_1;EVENT=296862;SECONDARY;SU=11;PE=11;SR=0;ALG=PROD;AF=0.0001188;NSAMP=2;MSQ=94.27;AN=16834;AC=2;NS=8438;AC_Hom=0;AC_Het=2;AC_Hemi=0;MAF=0.000118511;HWE=1;NFAM=2
12	61548255	296863_2	N	N]12:34798064]	29.88	LOW	SVTYPE=BND;POS=61548255;STRANDS=++:4;IMPRECISE;CIPOS=-10,386;CIEND=-10,356;CIPOS95=-2,112;CIEND95=-2,107;MATEID=296863_1;EVENT=296863;SECONDARY;SU=4;PE=4;SR=0;ALG=PROD;AF=5.94e-05;NSAMP=1;MSQ=29.74;AN=16834;AC=1;NS=8438;AC_Hom=0;AC_Het=1;AC_Hemi=0;MAF=5.92557e-05;HWE=1;NFAM=1
12	61550870	109449	N	<DEL>	2352.84	PASS	SVTYPE=DEL;POS=61550870;SVLEN=-4984;END=61555854;STRANDS=+-:107;CIPOS=-23,22;CIEND=-30,30;CIPOS95=0,0;CIEND95=0,0;SU=107;PE=67;SR=40;ALG=PROD;AF=0.000297;NSAMP=5;MSQ=470.57;AN=16834;AC=5;NS=8438;AC_Hom=0;AC_Het=5;AC_Hemi=0;MAF=0.000296279;HWE=1;NFAM=5
12	61564650	109450	N	<DEL>	123.05	PASS	SVTYPE=DEL;POS=61564650;SVLEN=-1101;END=61565751;STRANDS=+-:7;CIPOS=-10,10;CIEND=-10,10;CIPOS95=0,0;CIEND95=0,0;SU=7;PE=3;SR=4;ALG=PROD;AF=5.94e-05;NSAMP=1;MSQ=123.05;AN=16834;AC=1;NS=8438;AC_Hom=0;AC_Het=1;AC_Hemi=0;MAF=5.92557e-05;HWE=1;NFAM=1
12	61577565	109451	N	<DEL>	212.78	PASS	SVTYPE=DEL;POS=61577565;SVLEN=-3302;END=61580867;STRANDS=+-:8;IMPRECISE;CIPOS=-8,10;CIEND=-10,10;CIPOS95=-1,1;CIEND95=-1,0;SU=8;PE=6;SR=2;ALG=PROD;AF=5.94e-05;NSAMP=1;MSQ=212.78;AN=16834;AC=1;NS=8438;AC_Hom=0;AC_Het=1;AC_Hemi=0;MAF=5.92557e-05;HWE=1;NFAM=1
12	61597911	109452	N	<DEL>	119.85	PASS	SVTYPE=DEL;POS=61597911;SVLEN=-16994;END=61614905;STRANDS=+-:4;IMPRECISE;CIPOS=-10,401;CIEND=-219,10;CIPOS95=-2,113;CIEND95=-97,2;SU=4;PE=4;SR=0;ALG=PROD;AF=5.94e-05;NSAMP=1;MSQ=119.85;AN=16834;AC=1;NS=8438;AC_Hom=0;AC_Het=1;AC_Hemi=0;MAF=5.92557e-05;HWE=1;NFAM=1
12	61604806	297102_1	N	N]12:61637531]	296.7	PASS	SVTYPE=BND;POS=61604806;STRANDS=++:18;CIPOS=-9,10;CIEND=-8,10;CIPOS95=0,0;CIEND95=0,0;MATEID=297102_2;EVENT=297102;SU=18;PE=11;SR=7;ALG=PROD;AF=5.94e-05;NSAMP=1;MSQ=296.57;AN=16834;AC=1;NS=8438;AC_Hom=0;AC_Het=1;AC_Hemi=0;MAF=5.92557e-05;HWE=1;NFAM=1
12	61607115	109453	N	<DEL>	989.26	PASS	SVTYPE=DEL;POS=61607115;SVLEN=-114;END=61607229;STRANDS=+-:38;CIPOS=-23,22;CIEND=-5,4;CIPOS95=0,0;CIEND95=0,0;SU=38;PE=1;SR=37;ALG=PROD;AF=0.0002376;NSAMP=4;MSQ=247.31;AN=16834;AC=4;NS=8438;AC_Hom=0;AC_Het=4;AC_Hemi=0;MAF=0.000237023;HWE=1;NFAM=3
12	61614711	297065_2	N	[12:55696375[N	48.1	LOW	SVTYPE=BND;POS=61614711;STRANDS=--:4;IMPRECISE;CIPOS=-304,10;CIEND=-263,10;CIPOS95=-159,1;CIEND95=-126,2;MATEID=297065_1;EVENT=297065;SECONDARY;SU=4;PE=4;SR=0;ALG=PROD;AF=5.94e-05;NSAMP=1;MSQ=47.84;AN=16834;AC=1;NS=8438;AC_Hom=0;AC_Het=1;AC_Hemi=0;MAF=5.92557e-05;HWE=1;NFAM=1
12	61614816	109454_1	N	N[12:86901888[	2073.37	LOW	SVTYPE=BND;POS=61614816;STRANDS=+-:108;IMPRECISE;CIPOS=-20,247;CIEND=-153,12;CIPOS95=-7,7;CIEND95=-9,9;MATEID=109454_2;EVENT=109454;SU=108;PE=108;SR=0;ALG=PROD;AF=0.00101;NSAMP=17;MSQ=121.88;AN=16834;AC=17;NS=8438;AC_Hom=0;AC_Het=17;AC_Hemi=0;MAF=0.00100735;HWE=1;NFAM=17
12	61614849	17757_1	N	]16:33979995]N	579.02	LOW	SVTYPE=BND;POS=61614849;STRANDS=-+:8;IMPRECISE;CIPOS=-342,30;CIEND=-30,547;CIPOS95=-130,30;CIEND95=-30,142;MATEID=17757_2;EVENT=17757;SU=8;PE=8;SR=0;ALG=PROD;AF=0.001307;NSAMP=22;MSQ=23.16;AN=16834;AC=22;NS=8438;AC_Hom=0;AC_Het=22;AC_Hemi=0;MAF=0.00130363;HWE=1;NFAM=22
12	61615058	17758_1	N	N[16:33980296[	1684.03	LOW	SVTYPE=BND;POS=61615058;STRANDS=+-:22;IMPRECISE;CIPOS=-50,509;CIEND=-323,50;CIPOS95=-50,96;CIEND95=-92,50;MATEID=17758_2;EVENT=17758;SU=22;PE=22;SR=0;ALG=PROD;AF=0.004812;NSAMP=81;MSQ=19.48;AN=16834;AC=81;NS=8438;AC_Hom=0;AC_Het=81;AC_Hemi=0;MAF=0.00479972;HWE=1;NFAM=80
12	61615452	260100_1	N	]12:86739741]N	192.08	LOW	SVTYPE=BND;POS=61615452;STRANDS=-+:4;IMPRECISE;CIPOS=-288,10;CIEND=-10,488;CIPOS95=-142,2;CIEND95=-1,157;MATEID=260100_2;EVENT=260100;SU=4;PE=4;SR=0;ALG=PROD;AF=0.0005346;NSAMP=9;MSQ=20.91;AN=16834;AC=9;NS=8438;AC_Hom=0;AC_Het=9;AC_Hemi=0;MAF=0.000533302;HWE=1;NFAM=9
12	61622293	297103_1	N	[12:61640300[N	356.62	PASS	SVTYPE=BND;POS=61622293;STRANDS=--:18;CIPOS=-7,4;CIEND=-10,10;CIPOS95=0,0;CIEND95=0,0;MATEID=297103_2;EVENT=297103;SU=18;PE=13;SR=5;ALG=PROD;AF=5.94e-05;NSAMP=1;MSQ=356.62;AN=16834;AC=1;NS=8438;AC_Hom=0;AC_Het=1;AC_Hemi=0;MAF=5.92557e-05;HWE=1;NFAM=1
12	61629361	109455	N	<DEL>	224.68	PASS	SVTYPE=DEL;POS=61629361;SVLEN=-1582;END=61630943;STRANDS=+-:13;IMPRECISE;CIPOS=-10,210;CIEND=-141,10;CIPOS95=-3,43;CIEND95=-52,2;SU=13;PE=13;SR=0;ALG=PROD;AF=5.94e-05;NSAMP=1;MSQ=224.68;AN=16834;AC=1;NS=8438;AC_Hom=0;AC_Het=1;AC_Hemi=0;MAF=5.92557e-05;HWE=1;NFAM=1
12	61637531	297102_2	N	N]12:61604806]	296.7	PASS	SVTYPE=BND;POS=61637531;STRANDS=++:18;CIPOS=-8,10;CIEND=-9,10;CIPOS95=0,0;CIEND95=0,0;MATEID=297102_1;EVENT=297102;SECONDARY;SU=18;PE=11;SR=7;ALG=PROD;AF=5.94e-05;NSAMP=1;MSQ=296.57;AN=16834;AC=1;NS=8438;AC_Hom=0;AC_Het=1;AC_Hemi=0;MAF=5.92557e-05;HWE=1;NFAM=1
12	61640300	297103_2	N	[12:61622293[N	356.62	PASS	SVTYPE=BND;POS=61640300;STRANDS=--:18;CIPOS=-10,10;CIEND=-7,4;CIPOS95=0,0;CIEND95=0,0;MATEID=297103_1;EVENT=297103;SECONDARY;SU=18;PE=13;SR=5;ALG=PROD;AF=5.94e-05;NSAMP=1;MSQ=356.62;AN=16834;AC=1;NS=8438;AC_Hom=0;AC_Het=1;AC_Hemi=0;MAF=5.92557e-05;HWE=1;NFAM=1
12	61656642	260101	N	<DUP>	371.16	PASS	SVTYPE=DUP;POS=61656642;SVLEN=680;END=61657322;STRANDS=-+:41;CIPOS=-27,23;CIEND=-25,26;CIPOS95=0,0;CIEND95=0,0;SU=41;PE=22;SR=19;ALG=PROD;AF=0.0001782;NSAMP=3;MSQ=122.99;AN=16834;AC=3;NS=8438;AC_Hom=0;AC_Het=3;AC_Hemi=0;MAF=0.000177767;HWE=1;NFAM=3
12	61671264	297104_1	N	[12:61671886[N	122.67	LOW	SVTYPE=BND;POS=61671264;STRANDS=--:8;CIPOS=-10,10;CIEND=-7,4;CIPOS95=0,0;CIEND95=0,0;MATEID=297104_2;EVENT=297104;SU=8;PE=3;SR=5;ALG=PROD;AF=5.94e-05;NSAMP=1;MSQ=122.67;AN=16834;AC=1;NS=8438;AC_Hom=0;AC_Het=1;AC_Hemi=0;MAF=5.92557e-05;HWE=1;NFAM=1
12	61671321	297105_1	N	N]12:61671884]	20.7	LOW	SVTYPE=BND;POS=61671321;STRANDS=++:7;CIPOS=-6,6;CIEND=-8,6;CIPOS95=0,0;CIEND95=0,0;MATEID=297105_2;EVENT=297105;SU=7;PE=2;SR=5;ALG=PROD;AF=5.94e-05;NSAMP=1;MSQ=20.7;AN=16834;AC=1;NS=8438;AC_Hom=0;AC_Het=1;AC_Hemi=0;MAF=5.92557e-05;HWE=1;NFAM=1
12	61671884	297105_2	N	N]12:61671321]	20.7	LOW	SVTYPE=BND;POS=61671884;STRANDS=++:7;CIPOS=-8,6;CIEND=-6,6;CIPOS95=0,0;CIEND95=0,0;MATEID=297105_1;EVENT=297105;SECONDARY;SU=7;PE=2;SR=5;ALG=PROD;AF=5.94e-05;NSAMP=1;MSQ=20.7;AN=16834;AC=1;NS=8438;AC_Hom=0;AC_Het=1;AC_Hemi=0;MAF=5.92557e-05;HWE=1;NFAM=1
12	61671886	297104_2	N	[12:61671264[N	122.67	LOW	SVTYPE=BND;POS=61671886;STRANDS=--:8;CIPOS=-7,4;CIEND=-10,10;CIPOS95=0,0;CIEND95=0,0;MATEID=297104_1;EVENT=297104;SECONDARY;SU=8;PE=3;SR=5;ALG=PROD;AF=5.94e-05;NSAMP=1;MSQ=122.67;AN=16834;AC=1;NS=8438;AC_Hom=0;AC_Het=1;AC_Hemi=0;MAF=5.92557e-05;HWE=1;NFAM=1
12	61679951	1353_2	N	[1:175016471[N	209.27	LOW	SVTYPE=BND;POS=61679951;STRANDS=--:4;IMPRECISE;CIPOS=-227,10;CIEND=-450,8;CIPOS95=-114,1;CIEND95=-172,1;MATEID=1353_1;EVENT=1353;SECONDARY;SU=4;PE=4;SR=0;ALG=PROD;AF=0.0007722;NSAMP=13;MSQ=15.07;AN=16834;AC=13;NS=8438;AC_Hom=0;AC_Het=14;AC_Hemi=0;MAF=0.00082958;HWE=1;NFAM=13
12	61689933	1354_2	N	[1:228712106[N	41.76	LOW	SVTYPE=BND;POS=61689933;STRANDS=--:5;IMPRECISE;CIPOS=-220,10;CIEND=-263,10;CIPOS95=-102,2;CIEND95=-137,1;MATEID=1354_1;EVENT=1354;SECONDARY;SU=5;PE=5;SR=0;ALG=PROD;AF=5.94e-05;NSAMP=1;MSQ=41.76;AN=16834;AC=1;NS=8438;AC_Hom=0;AC_Het=1;AC_Hemi=0;MAF=5.92557e-05;HWE=1;NFAM=1
12	61707409	109456	N	<DEL>	281.37	PASS	SVTYPE=DEL;POS=61707409;SVLEN=-125;END=61707534;STRANDS=+-:7;CIPOS=-5,4;CIEND=-5,4;CIPOS95=0,0;CIEND95=0,0;SU=7;PE=0;SR=7;ALG=PROD;AF=5.94e-05;NSAMP=1;MSQ=269.83;AN=16834;AC=1;NS=8438;AC_Hom=0;AC_Het=1;AC_Hemi=0;MAF=5.92557e-05;HWE=1;NFAM=1
12	61715108	297106_1	N	N]12:61810333]	124.78	LOW	SVTYPE=BND;POS=61715108;STRANDS=++:4;IMPRECISE;CIPOS=-10,387;CIEND=-10,401;CIPOS95=-2,114;CIEND95=-1,111;MATEID=297106_2;EVENT=297106;SU=4;PE=4;SR=0;ALG=PROD;AF=0.0001782;NSAMP=3;MSQ=41.03;AN=16834;AC=3;NS=8438;AC_Hom=0;AC_Het=3;AC_Hemi=0;MAF=0.000177767;HWE=1;NFAM=3
12	61717437	109457	N	<DEL>	593.85	PASS	SVTYPE=DEL;POS=61717437;SVLEN=-63;END=61717500;STRANDS=+-:16;CIPOS=-23,22;CIEND=-23,22;CIPOS95=0,0;CIEND95=0,0;SU=16;PE=0;SR=16;ALG=PROD;AF=0.0001188;NSAMP=2;MSQ=296.76;AN=16834;AC=2;NS=8438;AC_Hom=0;AC_Het=2;AC_Hemi=0;MAF=0.000118511;HWE=1;NFAM=2
12	61736536	109458	N	<DEL:ME:SINE|Alu|AluYb8>	780503	PASS	SVTYPE=MEI;POS=61736536;SVLEN=-262;END=61736798;STRANDS=+-:17498;CIPOS=0,0;CIEND=0,0;CIPOS95=0,0;CIEND95=0,0;SU=17498;PE=2163;SR=15335;ALG=PROD;AF=0.1125;NSAMP=1792;MSQ=435.19;AN=16834;AC=1893;NS=8438;AC_Hom=202;AC_Het=1693;AC_Hemi=0;MAF=0.11229;HWE=0.585247;NFAM=1639
12	61773332	109459_1	N	N[12:61773449[	21040.9	LOW	SVTYPE=BND;POS=61773332;STRANDS=+-:784;CIPOS=-1,1;CIEND=-1,1;CIPOS95=0,0;CIEND95=0,0;MATEID=109459_2;EVENT=109459;SU=784;PE=2;SR=782;ALG=PROD;AF=0.006356;NSAMP=106;MSQ=198.5;AN=16834;AC=107;NS=8438;AC_Hom=2;AC_Het=105;AC_Hemi=0;MAF=0.00634036;HWE=0.28693;NFAM=102
12	61773449	109459_2	N	]12:61773332]N	21040.9	LOW	SVTYPE=BND;POS=61773332;STRANDS=+-:784;CIPOS=-1,1;CIEND=-1,1;CIPOS95=0,0;CIEND95=0,0;MATEID=109459_1;EVENT=109459;SECONDARY;SU=784;PE=2;SR=782;ALG=PROD;AF=0.006356;NSAMP=106;MSQ=198.5;AN=16834;AC=107;NS=8438;AC_Hom=2;AC_Het=105;AC_Hemi=0;MAF=0.00634036;HWE=0.28693;NFAM=102
12	61786442	46900_2	N	]4:13753579]N	49.74	LOW	SVTYPE=BND;POS=61786442;STRANDS=-+:5,+-:638;CIPOS=-2,2;CIEND=-2,2;CIPOS95=0,0;CIEND95=0,0;MATEID=46900_1;EVENT=46900;SECONDARY;SU=643;PE=0;SR=643;ALG=PROD;AF=0.0001188;NSAMP=2;MSQ=19.61;AN=16834;AC=2;NS=8438;AC_Hom=0;AC_Het=2;AC_Hemi=0;MAF=0.000118511;HWE=1;NFAM=2
12	61792217	27982_2	N	]2:160181622]N	1789.2	LOW	SVTYPE=BND;POS=61792217;STRANDS=+-:5;CIPOS=-10,10;CIEND=-10,10;CIPOS95=0,0;CIEND95=0,0;MATEID=27982_1;EVENT=27982;SECONDARY;SU=5;PE=0;SR=5;ALG=PROD;AF=0.00512;NSAMP=63;MSQ=26.3;AN=16796;AC=86;NS=8419;AC_Hom=46;AC_Het=40;AC_Hemi=0;MAF=0.0051075;HWE=8.40779e-45;NFAM=62
12	61792229	11920_2	N	N[10:13585550[	61950.2	LOW	SVTYPE=BND;POS=61792229;STRANDS=-+:4;CIPOS=-9,8;CIEND=-9,8;CIPOS95=0,0;CIEND95=0,0;MATEID=11920_1;EVENT=11920;SECONDARY;SU=4;PE=0;SR=4;ALG=PROD;AF=0.1406;NSAMP=1578;MSQ=38.89;AN=16826;AC=2365;NS=8434;AC_Hom=1574;AC_Het=791;AC_Hemi=0;MAF=0.140206;HWE=0;NFAM=1446
12	61792229	1355_2	N	N]1:225992617]	57566.6	LOW	SVTYPE=BND;POS=61792229;STRANDS=++:30;CIPOS=-10,10;CIEND=-7,10;CIPOS95=0,0;CIEND95=0,0;MATEID=1355_1;EVENT=1355;SECONDARY;SU=30;PE=11;SR=19;ALG=PROD;AF=0.1267;NSAMP=1533;MSQ=37.2;AN=16832;AC=2132;NS=8437;AC_Hom=1198;AC_Het=934;AC_Hemi=0;MAF=0.126348;HWE=0;NFAM=1402
12	61792229	19176_1	N	N[X:93901955[	322.37	LOW	SVTYPE=BND;POS=61792229;STRANDS=+-:5;IMPRECISE;CIPOS=-8,10;CIEND=-10,6;CIPOS95=-1,1;CIEND95=-3,0;MATEID=19176_2;EVENT=19176;SU=5;PE=3;SR=2;ALG=PROD;AF=0.0007728;NSAMP=11;MSQ=20.24;AN=16822;AC=13;NS=8432;AC_Hom=4;AC_Het=9;AC_Hemi=0;MAF=0.000770873;HWE=7.53339e-06;NFAM=11
12	61810333	297106_2	N	N]12:61715108]	124.78	LOW	SVTYPE=BND;POS=61810333;STRANDS=++:4;IMPRECISE;CIPOS=-10,401;CIEND=-10,387;CIPOS95=-1,111;CIEND95=-2,114;MATEID=297106_1;EVENT=297106;SECONDARY;SU=4;PE=4;SR=0;ALG=PROD;AF=0.0001782;NSAMP=3;MSQ=41.03;AN=16834;AC=3;NS=8438;AC_Hom=0;AC_Het=3;AC_Hemi=0;MAF=0.000177767;HWE=1;NFAM=3
12	61810474	109460_1	N	N[12:61866791[	135.36	LOW	SVTYPE=BND;POS=61810474;STRANDS=+-:14;IMPRECISE;CIPOS=-50,378;CIEND=-390,34;CIPOS95=-50,54;CIEND95=-118,34;MATEID=109460_2;EVENT=109460;SU=14;PE=14;SR=0;ALG=PROD;AF=0.0003564;NSAMP=6;MSQ=20.82;AN=16834;AC=6;NS=8438;AC_Hom=0;AC_Het=6;AC_Hemi=0;MAF=0.000355534;HWE=1;NFAM=6
12	61832227	297107_1	N	[12:61844699[N	122.54	LOW	SVTYPE=BND;POS=61832227;STRANDS=--:13;CIPOS=-4,3;CIEND=-5,2;CIPOS95=0,0;CIEND95=0,0;MATEID=297107_2;EVENT=297107;SU=13;PE=5;SR=8;ALG=PROD;AF=5.94e-05;NSAMP=1;MSQ=122.54;AN=16834;AC=1;NS=8438;AC_Hom=0;AC_Het=1;AC_Hemi=0;MAF=5.92557e-05;HWE=1;NFAM=1
12	61832582	297108_1	N	N]12:61844078]	146.59	LOW	SVTYPE=BND;POS=61832582;STRANDS=++:13;CIPOS=-4,4;CIEND=-5,5;CIPOS95=0,0;CIEND95=0,0;MATEID=297108_2;EVENT=297108;SU=13;PE=7;SR=6;ALG=PROD;AF=5.94e-05;NSAMP=1;MSQ=146.59;AN=16834;AC=1;NS=8438;AC_Hom=0;AC_Het=1;AC_Hemi=0;MAF=5.92557e-05;HWE=1;NFAM=1
12	61844078	297108_2	N	N]12:61832582]	146.59	LOW	SVTYPE=BND;POS=61844078;STRANDS=++:13;CIPOS=-5,5;CIEND=-4,4;CIPOS95=0,0;CIEND95=0,0;MATEID=297108_1;EVENT=297108;SECONDARY;SU=13;PE=7;SR=6;ALG=PROD;AF=5.94e-05;NSAMP=1;MSQ=146.59;AN=16834;AC=1;NS=8438;AC_Hom=0;AC_Het=1;AC_Hemi=0;MAF=5.92557e-05;HWE=1;NFAM=1
12	61844699	297107_2	N	[12:61832227[N	122.54	LOW	SVTYPE=BND;POS=61844699;STRANDS=--:13;CIPOS=-5,2;CIEND=-4,3;CIPOS95=0,0;CIEND95=0,0;MATEID=297107_1;EVENT=297107;SECONDARY;SU=13;PE=5;SR=8;ALG=PROD;AF=5.94e-05;NSAMP=1;MSQ=122.54;AN=16834;AC=1;NS=8438;AC_Hom=0;AC_Het=1;AC_Hemi=0;MAF=5.92557e-05;HWE=1;NFAM=1
12	61866791	109460_2	N	]12:61810474]N	135.36	LOW	SVTYPE=BND;POS=61810474;STRANDS=+-:14;IMPRECISE;CIPOS=-390,34;CIEND=-50,378;CIPOS95=-118,34;CIEND95=-50,54;MATEID=109460_1;EVENT=109460;SECONDARY;SU=14;PE=14;SR=0;ALG=PROD;AF=0.0003564;NSAMP=6;MSQ=20.82;AN=16834;AC=6;NS=8438;AC_Hom=0;AC_Het=6;AC_Hemi=0;MAF=0.000355534;HWE=1;NFAM=6
12	61883461	109461	N	<DEL>	782.13	PASS	SVTYPE=DEL;POS=61883461;SVLEN=-671;END=61884132;STRANDS=+-:35;CIPOS=-24,23;CIEND=-25,21;CIPOS95=0,0;CIEND95=0,0;SU=35;PE=20;SR=15;ALG=PROD;AF=0.0001188;NSAMP=2;MSQ=391.06;AN=16834;AC=2;NS=8438;AC_Hom=0;AC_Het=2;AC_Hemi=0;MAF=0.000118511;HWE=1;NFAM=2
12	61886781	109462_1	N	N[12:61889972[	5837.77	PASS	SVTYPE=BND;POS=61886781;STRANDS=+-:258;CIPOS=-3,2;CIEND=-3,1;CIPOS95=0,0;CIEND95=0,0;MATEID=109462_2;EVENT=109462;SU=258;PE=144;SR=114;ALG=PROD;AF=0.0009505;NSAMP=16;MSQ=364.86;AN=16834;AC=16;NS=8438;AC_Hom=0;AC_Het=16;AC_Hemi=0;MAF=0.000948092;HWE=1;NFAM=16
12	61889972	109462_2	N	]12:61886781]N	5837.77	PASS	SVTYPE=BND;POS=61886781;STRANDS=+-:258;CIPOS=-3,1;CIEND=-3,2;CIPOS95=0,0;CIEND95=0,0;MATEID=109462_1;EVENT=109462;SECONDARY;SU=258;PE=144;SR=114;ALG=PROD;AF=0.0009505;NSAMP=16;MSQ=364.86;AN=16834;AC=16;NS=8438;AC_Hom=0;AC_Het=16;AC_Hemi=0;MAF=0.000948092;HWE=1;NFAM=16
12	61912429	14512_2	N	]11:90673846]N	5263.27	LOW	SVTYPE=BND;POS=61912429;STRANDS=+-:324;IMPRECISE;CIPOS=-252,27;CIEND=-47,87;CIPOS95=-27,27;CIEND95=-4,4;MATEID=14512_1;EVENT=14512;SECONDARY;SU=324;PE=324;SR=0;ALG=PROD;AF=0.01319;NSAMP=222;MSQ=22.5;AN=16834;AC=222;NS=8438;AC_Hom=0;AC_Het=223;AC_Hemi=0;MAF=0.013214;HWE=0.407268;NFAM=211
12	61912567	53884_2	N	N[5:86315292[	2793.3	LOW	SVTYPE=BND;POS=61912567;STRANDS=-+:12;IMPRECISE;CIPOS=-30,492;CIEND=-230,30;CIPOS95=-30,127;CIEND95=-63,30;MATEID=53884_1;EVENT=53884;SECONDARY;SU=12;PE=12;SR=0;ALG=PROD;AF=0.007663;NSAMP=129;MSQ=20.74;AN=16834;AC=129;NS=8438;AC_Hom=0;AC_Het=129;AC_Hemi=0;MAF=0.00764399;HWE=1;NFAM=123
12	61912581	59600_2	N	N]6:25459467]	201.35	LOW	SVTYPE=BND;POS=61912581;STRANDS=++:12;IMPRECISE;CIPOS=-30,407;CIEND=-50,310;CIPOS95=-30,100;CIEND95=-34,34;MATEID=59600_1;EVENT=59600;SECONDARY;SU=12;PE=12;SR=0;ALG=PROD;AF=0.0003564;NSAMP=6;MSQ=33.34;AN=16834;AC=6;NS=8438;AC_Hom=0;AC_Het=6;AC_Hemi=0;MAF=0.000355534;HWE=1;NFAM=6
12	61912583	297109_1	N	N]12:124780638]	151.42	LOW	SVTYPE=BND;POS=61912583;STRANDS=++:4;IMPRECISE;CIPOS=-10,513;CIEND=-10,148;CIPOS95=-1,175;CIEND95=-2,81;MATEID=297109_2;EVENT=297109;SU=4;PE=4;SR=0;ALG=PROD;AF=0.0002376;NSAMP=4;MSQ=37.85;AN=16834;AC=4;NS=8438;AC_Hom=0;AC_Het=4;AC_Hemi=0;MAF=0.000237023;HWE=1;NFAM=4
12	61912587	14649_2	N	N[11:90673785[	2077.51	LOW	SVTYPE=BND;POS=61912587;STRANDS=-+:70;IMPRECISE;CIPOS=-34,427;CIEND=-162,33;CIPOS95=-34,106;CIEND95=-21,21;MATEID=14649_1;EVENT=14649;SECONDARY;SU=70;PE=70;SR=0;ALG=PROD;AF=0.005228;NSAMP=88;MSQ=22.56;AN=16834;AC=88;NS=8438;AC_Hom=0;AC_Het=88;AC_Hemi=0;MAF=0.00521451;HWE=1;NFAM=85
12	61912590	17466_1	N	N[15:48205872[	41.83	LOW	SVTYPE=BND;POS=61912590;STRANDS=+-:5;IMPRECISE;CIPOS=-29,527;CIEND=-343,30;CIPOS95=-29,183;CIEND95=-105,30;MATEID=17466_2;EVENT=17466;SU=5;PE=5;SR=0;ALG=PROD;AF=5.94e-05;NSAMP=1;MSQ=41.83;AN=16834;AC=1;NS=8438;AC_Hom=0;AC_Het=1;AC_Hemi=0;MAF=5.92557e-05;HWE=1;NFAM=1
12	61931567	109464	N	<DEL>	995.23	PASS	SVTYPE=DEL;POS=61931567;SVLEN=-958;END=61932525;STRANDS=+-:41;CIPOS=-23,23;CIEND=-24,21;CIPOS95=0,0;CIEND95=0,0;SU=41;PE=26;SR=15;ALG=PROD;AF=0.0001188;NSAMP=2;MSQ=497.62;AN=16834;AC=2;NS=8438;AC_Hom=0;AC_Het=2;AC_Hemi=0;MAF=0.000118511;HWE=1;NFAM=2
12	61949069	109465_1	N	N[12:61949119[	401.82	LOW	SVTYPE=BND;POS=61949069;STRANDS=+-:16;CIPOS=-23,22;CIEND=-23,22;CIPOS95=0,0;CIEND95=0,0;MATEID=109465_2;EVENT=109465;SU=16;PE=0;SR=16;ALG=PROD;AF=0.0001188;NSAMP=2;MSQ=200.79;AN=16834;AC=2;NS=8438;AC_Hom=0;AC_Het=2;AC_Hemi=0;MAF=0.000118511;HWE=1;NFAM=2
12	61949119	109465_2	N	]12:61949069]N	401.82	LOW	SVTYPE=BND;POS=61949069;STRANDS=+-:16;CIPOS=-23,22;CIEND=-23,22;CIPOS95=0,0;CIEND95=0,0;MATEID=109465_1;EVENT=109465;SECONDARY;SU=16;PE=0;SR=16;ALG=PROD;AF=0.0001188;NSAMP=2;MSQ=200.79;AN=16834;AC=2;NS=8438;AC_Hom=0;AC_Het=2;AC_Hemi=0;MAF=0.000118511;HWE=1;NFAM=2
12	61988385	17362_1	N	]14:93767083]N	949.24	LOW	SVTYPE=BND;POS=61988385;STRANDS=-+:4;CIPOS=-9,8;CIEND=-9,8;CIPOS95=0,0;CIEND95=0,0;MATEID=17362_2;EVENT=17362;SU=4;PE=0;SR=4;ALG=PROD;AF=0.003089;NSAMP=52;MSQ=16.64;AN=16834;AC=52;NS=8438;AC_Hom=0;AC_Het=52;AC_Hemi=0;MAF=0.0030813;HWE=1;NFAM=51
12	62011093	1356_2	N	]1:188174656]N	299.37	LOW	SVTYPE=BND;POS=62011093;STRANDS=+-:18;IMPRECISE;CIPOS=-243,12;CIEND=-30,365;CIPOS95=-95,12;CIEND95=-30,53;MATEID=1356_1;EVENT=1356;SECONDARY;SU=18;PE=18;SR=0;ALG=PROD;AF=0.0008911;NSAMP=15;MSQ=19.38;AN=16834;AC=15;NS=8438;AC_Hom=0;AC_Het=15;AC_Hemi=0;MAF=0.000888836;HWE=1;NFAM=15
12	62011264	1357_2	N	N[1:188174642[	5018.45	LOW	SVTYPE=BND;POS=62011264;STRANDS=-+:4;IMPRECISE;CIPOS=-10,552;CIEND=-348,10;CIPOS95=-1,177;CIEND95=-160,1;MATEID=1357_1;EVENT=1357;SECONDARY;SU=4;PE=4;SR=0;ALG=PROD;AF=0.009623;NSAMP=162;MSQ=30.06;AN=16834;AC=162;NS=8438;AC_Hom=0;AC_Het=162;AC_Hemi=0;MAF=0.00959943;HWE=1;NFAM=154
12	62027293	109466	N	<DEL>	515.68	PASS	SVTYPE=DEL;POS=62027293;SVLEN=-2952;END=62030245;STRANDS=+-:19;CIPOS=-3,3;CIEND=-5,2;CIPOS95=0,0;CIEND95=0,0;SU=19;PE=11;SR=8;ALG=PROD;AF=5.94e-05;NSAMP=1;MSQ=515.68;AN=16834;AC=1;NS=8438;AC_Hom=0;AC_Het=1;AC_Hemi=0;MAF=5.92557e-05;HWE=1;NFAM=1
12	62038618	297111_1	N	N]12:62039283]	387.43	LOW	SVTYPE=BND;POS=62038618;STRANDS=++:41;CIPOS=-27,26;CIEND=-29,30;CIPOS95=0,0;CIEND95=0,0;MATEID=297111_2;EVENT=297111;SU=41;PE=21;SR=20;ALG=PROD;AF=0.0001782;NSAMP=3;MSQ=129.14;AN=16834;AC=3;NS=8438;AC_Hom=0;AC_Het=3;AC_Hemi=0;MAF=0.000177767;HWE=1;NFAM=2
12	62038638	297110_1	N	[12:62039151[N	262.55	LOW	SVTYPE=BND;POS=62038638;STRANDS=--:37;CIPOS=-26,24;CIEND=-30,30;CIPOS95=0,0;CIEND95=0,0;MATEID=297110_2;EVENT=297110;SU=37;PE=19;SR=18;ALG=PROD;AF=0.0001782;NSAMP=3;MSQ=87.52;AN=16834;AC=3;NS=8438;AC_Hom=0;AC_Het=3;AC_Hemi=0;MAF=0.000177767;HWE=1;NFAM=2
12	62039151	297110_2	N	[12:62038638[N	262.55	LOW	SVTYPE=BND;POS=62039151;STRANDS=--:37;CIPOS=-30,30;CIEND=-26,24;CIPOS95=0,0;CIEND95=0,0;MATEID=297110_1;EVENT=297110;SECONDARY;SU=37;PE=19;SR=18;ALG=PROD;AF=0.0001782;NSAMP=3;MSQ=87.52;AN=16834;AC=3;NS=8438;AC_Hom=0;AC_Het=3;AC_Hemi=0;MAF=0.000177767;HWE=1;NFAM=2
12	62039283	297111_2	N	N]12:62038618]	387.43	LOW	SVTYPE=BND;POS=62039283;STRANDS=++:41;CIPOS=-29,30;CIEND=-27,26;CIPOS95=0,0;CIEND95=0,0;MATEID=297111_1;EVENT=297111;SECONDARY;SU=41;PE=21;SR=20;ALG=PROD;AF=0.0001782;NSAMP=3;MSQ=129.14;AN=16834;AC=3;NS=8438;AC_Hom=0;AC_Het=3;AC_Hemi=0;MAF=0.000177767;HWE=1;NFAM=2
12	62046500	17333_1	N	[14:85254585[N	448.65	LOW	SVTYPE=BND;POS=62046500;STRANDS=--:4;IMPRECISE;CIPOS=-303,9;CIEND=-498,10;CIPOS95=-114,1;CIEND95=-186,1;MATEID=17333_2;EVENT=17333;SU=4;PE=4;SR=0;ALG=PROD;AF=0.001842;NSAMP=31;MSQ=13.48;AN=16834;AC=31;NS=8438;AC_Hom=0;AC_Het=31;AC_Hemi=0;MAF=0.00183693;HWE=1;NFAM=30
12	62060553	18129_1	N	]18:9447785]N	331961	LOW	SVTYPE=BND;POS=62060553;STRANDS=-+:332;CIPOS=-9,9;CIEND=-5,4;CIPOS95=0,0;CIEND95=0,0;MATEID=18129_2;EVENT=18129;SU=332;PE=0;SR=332;ALG=PROD;AF=0.2451;NSAMP=4126;MSQ=80.06;AN=16834;AC=4126;NS=8438;AC_Hom=0;AC_Het=4138;AC_Hemi=0;MAF=0.2452;HWE=0;NFAM=3741
12	62065943	18819_1	N	]22:29065911]N	39	LOW	SVTYPE=BND;POS=62065943;STRANDS=-+:15;IMPRECISE;CIPOS=-246,26;CIEND=-26,255;CIPOS95=-56,26;CIEND95=-26,55;MATEID=18819_2;EVENT=18819;SU=15;PE=15;SR=0;ALG=PROD;AF=5.94e-05;NSAMP=1;MSQ=37.93;AN=16834;AC=1;NS=8438;AC_Hom=0;AC_Het=1;AC_Hemi=0;MAF=5.92557e-05;HWE=1;NFAM=1
12	62065958	18818_1	N	N[22:29065199[	164.62	LOW	SVTYPE=BND;POS=62065958;STRANDS=+-:11;IMPRECISE;CIPOS=-6,286;CIEND=-140,10;CIPOS95=0,89;CIEND95=-63,2;MATEID=18818_2;EVENT=18818;SU=11;PE=11;SR=0;ALG=PROD;AF=5.94e-05;NSAMP=1;MSQ=164.62;AN=16834;AC=1;NS=8438;AC_Hom=0;AC_Het=1;AC_Hemi=0;MAF=5.92557e-05;HWE=1;NFAM=1
12	62093054	109467	N	<DEL>	1690.51	PASS	SVTYPE=DEL;POS=62093054;SVLEN=-3431;END=62096485;STRANDS=+-:77;CIPOS=-8,8;CIEND=-10,10;CIPOS95=0,0;CIEND95=0,0;SU=77;PE=43;SR=34;ALG=PROD;AF=0.0002376;NSAMP=4;MSQ=422.59;AN=16834;AC=4;NS=8438;AC_Hom=0;AC_Het=4;AC_Hemi=0;MAF=0.000237023;HWE=1;NFAM=4
12	62107629	260102	N	<DUP>	121.85	PASS	SVTYPE=DUP;POS=62107629;SVLEN=11831;END=62119460;STRANDS=-+:12;CIPOS=-10,10;CIEND=-7,8;CIPOS95=0,0;CIEND95=0,0;SU=12;PE=8;SR=4;ALG=PROD;AF=5.94e-05;NSAMP=1;MSQ=121.26;AN=16834;AC=1;NS=8438;AC_Hom=0;AC_Het=1;AC_Hemi=0;MAF=5.92557e-05;HWE=1;NFAM=1
12	62123346	59602_2	N	[6:30439407[N	188103	LOW	SVTYPE=BND;POS=62123346;STRANDS=--:50;IMPRECISE;CIPOS=-463,10;CIEND=-243,11;CIPOS95=-79,10;CIEND95=-26,11;MATEID=59602_1;EVENT=59602;SECONDARY;SU=50;PE=50;SR=0;ALG=PROD;AF=0.1211;NSAMP=2039;MSQ=91.87;AN=16834;AC=2039;NS=8438;AC_Hom=0;AC_Het=2044;AC_Hemi=0;MAF=0.121119;HWE=0;NFAM=1831
12	62124753	17127_1	N	[13:86625275[N	110314	LOW	SVTYPE=BND;POS=62124753;STRANDS=--:769;CIPOS=-1,1;CIEND=-1,1;CIPOS95=0,0;CIEND95=0,0;MATEID=17127_2;EVENT=17127;SU=769;PE=4;SR=765;ALG=PROD;AF=0.1072;NSAMP=1804;MSQ=60.65;AN=16834;AC=1804;NS=8438;AC_Hom=0;AC_Het=1809;AC_Hemi=0;MAF=0.107194;HWE=0;NFAM=1634
12	62129483	109468_1	N	N[12:62131577[	7612.51	PASS	SVTYPE=BND;POS=62129483;STRANDS=+-:351;CIPOS=-4,3;CIEND=-3,1;CIPOS95=0,0;CIEND95=0,0;MATEID=109468_2;EVENT=109468;SU=351;PE=197;SR=154;ALG=PROD;AF=0.001247;NSAMP=21;MSQ=362.5;AN=16834;AC=21;NS=8438;AC_Hom=0;AC_Het=21;AC_Hemi=0;MAF=0.00124437;HWE=1;NFAM=20
12	62131577	109468_2	N	]12:62129483]N	7612.51	PASS	SVTYPE=BND;POS=62129483;STRANDS=+-:351;CIPOS=-3,1;CIEND=-4,3;CIPOS95=0,0;CIEND95=0,0;MATEID=109468_1;EVENT=109468;SECONDARY;SU=351;PE=197;SR=154;ALG=PROD;AF=0.001247;NSAMP=21;MSQ=362.5;AN=16834;AC=21;NS=8438;AC_Hom=0;AC_Het=21;AC_Hemi=0;MAF=0.00124437;HWE=1;NFAM=20
12	62148285	14650_2	N	N[11:24349494[	26.76	LOW	SVTYPE=BND;POS=62148285;STRANDS=-+:4;IMPRECISE;CIPOS=-10,10;CIEND=-10,8;CIPOS95=-1,1;CIEND95=-1,0;MATEID=14650_1;EVENT=14650;SECONDARY;SU=4;PE=2;SR=2;ALG=PROD;AF=5.94e-05;NSAMP=1;MSQ=26.74;AN=16834;AC=1;NS=8438;AC_Hom=0;AC_Het=1;AC_Hemi=0;MAF=5.92557e-05;HWE=1;NFAM=1
12	62154147	70100_2	N	[8:83188592[N	22.99	LOW	SVTYPE=BND;POS=62154147;STRANDS=--:4;CIPOS=-9,8;CIEND=-9,8;CIPOS95=0,0;CIEND95=0,0;MATEID=70100_1;EVENT=70100;SECONDARY;SU=4;PE=0;SR=4;ALG=PROD;AF=0.0001188;NSAMP=2;MSQ=9.58;AN=16834;AC=2;NS=8438;AC_Hom=0;AC_Het=2;AC_Hemi=0;MAF=0.000118511;HWE=1;NFAM=2
12	62158012	296524_2	N	[12:8157684[N	884.75	LOW	SVTYPE=BND;POS=62158012;STRANDS=--:13;CIPOS=-36,21;CIEND=-29,28;CIPOS95=0,0;CIEND95=0,0;MATEID=296524_1;EVENT=296524;SECONDARY;SU=13;PE=0;SR=13;ALG=PROD;AF=0.002139;NSAMP=36;MSQ=23.49;AN=16834;AC=36;NS=8438;AC_Hom=0;AC_Het=36;AC_Hemi=0;MAF=0.00213321;HWE=1;NFAM=35
12	62173481	109469	N	<DEL>	1606.79	PASS	SVTYPE=DEL;POS=62173481;SVLEN=-6132;END=62179613;STRANDS=+-:64;CIPOS=-23,22;CIEND=-30,30;CIPOS95=0,0;CIEND95=0,0;SU=64;PE=38;SR=26;ALG=PROD;AF=0.0001782;NSAMP=3;MSQ=535.57;AN=16834;AC=3;NS=8438;AC_Hom=0;AC_Het=3;AC_Hemi=0;MAF=0.000177767;HWE=1;NFAM=3
12	62200801	109470	N	<DEL>	174785	PASS	SVTYPE=DEL;POS=62200801;SVLEN=-10159;END=62210960;STRANDS=+-:7387;CIPOS=0,0;CIEND=0,0;CIPOS95=0,0;CIEND95=0,0;SU=7387;PE=4534;SR=2853;ALG=PROD;AF=0.02911;NSAMP=478;MSQ=365.47;AN=16834;AC=490;NS=8438;AC_Hom=24;AC_Het=467;AC_Hemi=0;MAF=0.0290946;HWE=0.0778392;NFAM=476
12	62213977	73624_2	N	]9:116354769]N	158.8	LOW	SVTYPE=BND;POS=62213977;STRANDS=+-:17;CIPOS=-4,1;CIEND=-9,10;CIPOS95=0,0;CIEND95=0,0;MATEID=73624_1;EVENT=73624;SECONDARY;SU=17;PE=9;SR=8;ALG=PROD;AF=5.94e-05;NSAMP=1;MSQ=158.8;AN=16834;AC=1;NS=8438;AC_Hom=0;AC_Het=1;AC_Hemi=0;MAF=5.92557e-05;HWE=1;NFAM=1
12	62214159	73625_2	N	N[9:116354765[	65.68	LOW	SVTYPE=BND;POS=62214159;STRANDS=-+:9;CIPOS=-7,8;CIEND=-10,10;CIPOS95=0,0;CIEND95=0,0;MATEID=73625_1;EVENT=73625;SECONDARY;SU=9;PE=5;SR=4;ALG=PROD;AF=5.94e-05;NSAMP=1;MSQ=65.68;AN=16834;AC=1;NS=8438;AC_Hom=0;AC_Het=1;AC_Hemi=0;MAF=5.92557e-05;HWE=1;NFAM=1
12	62214646	109471	N	<DEL>	317.67	PASS	SVTYPE=DEL;POS=62214646;SVLEN=-1328;END=62215974;STRANDS=+-:15;CIPOS=-4,4;CIEND=-10,10;CIPOS95=0,0;CIEND95=0,0;SU=15;PE=9;SR=6;ALG=PROD;AF=5.94e-05;NSAMP=1;MSQ=317.67;AN=16834;AC=1;NS=8438;AC_Hom=0;AC_Het=1;AC_Hemi=0;MAF=5.92557e-05;HWE=1;NFAM=1
12	62214704	109472	N	<DEL>	353.65	PASS	SVTYPE=DEL;POS=62214704;SVLEN=-29025;END=62243729;STRANDS=+-:18;CIPOS=-8,10;CIEND=-5,2;CIPOS95=0,0;CIEND95=0,0;SU=18;PE=11;SR=7;ALG=PROD;AF=5.94e-05;NSAMP=1;MSQ=353.62;AN=16834;AC=1;NS=8438;AC_Hom=0;AC_Het=1;AC_Hemi=0;MAF=5.92557e-05;HWE=1;NFAM=1
12	62230514	17407_1	N	]15:24586161]N	6360.09	LOW	SVTYPE=BND;POS=62230514;STRANDS=-+:4;CIPOS=-9,8;CIEND=-9,8;CIPOS95=0,0;CIEND95=0,0;MATEID=17407_2;EVENT=17407;SU=4;PE=0;SR=4;ALG=PROD;AF=0.0155;NSAMP=261;MSQ=22.93;AN=16834;AC=261;NS=8438;AC_Hom=0;AC_Het=263;AC_Hemi=0;MAF=0.0155843;HWE=0.27336;NFAM=247
12	62245972	17941_1	N	N]17:21531875]	259.08	LOW	SVTYPE=BND;POS=62245972;STRANDS=++:26;IMPRECISE;CIPOS=-30,304;CIEND=-30,229;CIPOS95=-30,90;CIEND95=-30,39;MATEID=17941_2;EVENT=17941;SU=26;PE=26;SR=0;ALG=PROD;AF=0.0004158;NSAMP=7;MSQ=36.24;AN=16834;AC=7;NS=8438;AC_Hom=0;AC_Het=7;AC_Hemi=0;MAF=0.00041479;HWE=1;NFAM=7
12	62269591	109473	N	<DEL>	2927.49	PASS	SVTYPE=DEL;POS=62269591;SVLEN=-9270;END=62278861;STRANDS=+-:147;CIPOS=-4,4;CIEND=-6,4;CIPOS95=0,0;CIEND95=0,0;SU=147;PE=72;SR=75;ALG=PROD;AF=0.0005346;NSAMP=9;MSQ=325.27;AN=16834;AC=9;NS=8438;AC_Hom=0;AC_Het=9;AC_Hemi=0;MAF=0.000533302;HWE=1;NFAM=9
12	62294849	109474	N	<DEL>	602.34	PASS	SVTYPE=DEL;POS=62294849;SVLEN=-1861;END=62296710;STRANDS=+-:28;CIPOS=-24,24;CIEND=-26,22;CIPOS95=0,0;CIEND95=0,0;SU=28;PE=19;SR=9;ALG=PROD;AF=0.0001188;NSAMP=2;MSQ=301.18;AN=16834;AC=2;NS=8438;AC_Hom=0;AC_Het=2;AC_Hemi=0;MAF=0.000118511;HWE=1;NFAM=2
12	62295045	109475	N	<DEL:ME:LINE|L1|L1HS>	5.11318e+06	PASS	SVTYPE=MEI;POS=62295045;SVLEN=-172;END=62295217;STRANDS=+-:141204;CIPOS=0,0;CIEND=0,0;CIPOS95=0,0;CIEND95=0,0;SU=141204;PE=2580;SR=138624;ALG=PROD;AF=0.7912;NSAMP=8248;MSQ=618.34;AN=16834;AC=13319;NS=8438;AC_Hom=10168;AC_Het=3183;AC_Hemi=0;MAF=0.208876;HWE=1.17709e-43;NFAM=7252
12	62313717	109476	N	<DEL>	812.19	PASS	SVTYPE=DEL;POS=62313717;SVLEN=-624;END=62314341;STRANDS=+-:37;CIPOS=-25,25;CIEND=-23,21;CIPOS95=0,0;CIEND95=0,0;SU=37;PE=21;SR=16;ALG=PROD;AF=0.0001188;NSAMP=2;MSQ=406.1;AN=16834;AC=2;NS=8438;AC_Hom=0;AC_Het=2;AC_Hemi=0;MAF=0.000118511;HWE=1;NFAM=1
12	62343692	18603_1	N	]20:38671656]N	83.72	LOW	SVTYPE=BND;POS=62343692;STRANDS=-+:7;IMPRECISE;CIPOS=-397,7;CIEND=-10,403;CIPOS95=-130,0;CIEND95=-1,146;MATEID=18603_2;EVENT=18603;SU=7;PE=7;SR=0;ALG=PROD;AF=5.94e-05;NSAMP=1;MSQ=83.72;AN=16834;AC=1;NS=8438;AC_Hom=0;AC_Het=1;AC_Hemi=0;MAF=5.92557e-05;HWE=1;NFAM=1
12	62375997	297112_1	N	[12:62378553[N	296.44	PASS	SVTYPE=BND;POS=62375997;STRANDS=--:13;IMPRECISE;CIPOS=-10,9;CIEND=-10,3;CIPOS95=-3,1;CIEND95=-3,0;MATEID=297112_2;EVENT=297112;SU=13;PE=12;SR=1;ALG=PROD;AF=5.94e-05;NSAMP=1;MSQ=296.44;AN=16834;AC=1;NS=8438;AC_Hom=0;AC_Het=1;AC_Hemi=0;MAF=5.92557e-05;HWE=1;NFAM=1
12	62375997	297113_1	N	N]12:62378954]	371.46	PASS	SVTYPE=BND;POS=62375997;STRANDS=++:21;CIPOS=-4,5;CIEND=-5,5;CIPOS95=0,0;CIEND95=0,0;MATEID=297113_2;EVENT=297113;SU=21;PE=15;SR=6;ALG=PROD;AF=5.94e-05;NSAMP=1;MSQ=371.46;AN=16834;AC=1;NS=8438;AC_Hom=0;AC_Het=1;AC_Hemi=0;MAF=5.92557e-05;HWE=1;NFAM=1
12	62377777	260103_1	N	]12:62378233]N	81.92	LOW	SVTYPE=BND;POS=62377777;STRANDS=-+:8;CIPOS=-10,10;CIEND=-6,6;CIPOS95=0,0;CIEND95=0,0;MATEID=260103_2;EVENT=260103;SU=8;PE=3;SR=5;ALG=PROD;AF=0.0001188;NSAMP=2;MSQ=40.55;AN=16834;AC=2;NS=8438;AC_Hom=0;AC_Het=2;AC_Hemi=0;MAF=0.000118511;HWE=1;NFAM=2
12	62378233	260103_2	N	N[12:62377777[	81.92	LOW	SVTYPE=BND;POS=62377777;STRANDS=-+:8;CIPOS=-6,6;CIEND=-10,10;CIPOS95=0,0;CIEND95=0,0;MATEID=260103_1;EVENT=260103;SECONDARY;SU=8;PE=3;SR=5;ALG=PROD;AF=0.0001188;NSAMP=2;MSQ=40.55;AN=16834;AC=2;NS=8438;AC_Hom=0;AC_Het=2;AC_Hemi=0;MAF=0.000118511;HWE=1;NFAM=2
12	62378553	297112_2	N	[12:62375997[N	296.44	PASS	SVTYPE=BND;POS=62378553;STRANDS=--:13;IMPRECISE;CIPOS=-10,3;CIEND=-10,9;CIPOS95=-3,0;CIEND95=-3,1;MATEID=297112_1;EVENT=297112;SECONDARY;SU=13;PE=12;SR=1;ALG=PROD;AF=5.94e-05;NSAMP=1;MSQ=296.44;AN=16834;AC=1;NS=8438;AC_Hom=0;AC_Het=1;AC_Hemi=0;MAF=5.92557e-05;HWE=1;NFAM=1
12	62378954	297113_2	N	N]12:62375997]	371.46	PASS	SVTYPE=BND;POS=62378954;STRANDS=++:21;CIPOS=-5,5;CIEND=-4,5;CIPOS95=0,0;CIEND95=0,0;MATEID=297113_1;EVENT=297113;SECONDARY;SU=21;PE=15;SR=6;ALG=PROD;AF=5.94e-05;NSAMP=1;MSQ=371.46;AN=16834;AC=1;NS=8438;AC_Hom=0;AC_Het=1;AC_Hemi=0;MAF=5.92557e-05;HWE=1;NFAM=1
12	62387287	109477	N	<DEL>	398.71	PASS	SVTYPE=DEL;POS=62387287;SVLEN=-1005;END=62388292;STRANDS=+-:17;CIPOS=-10,10;CIEND=-10,10;CIPOS95=0,0;CIEND95=0,0;SU=17;PE=8;SR=9;ALG=PROD;AF=5.94e-05;NSAMP=1;MSQ=398.71;AN=16834;AC=1;NS=8438;AC_Hom=0;AC_Het=1;AC_Hemi=0;MAF=5.92557e-05;HWE=1;NFAM=1
12	62393959	109478	N	<DEL>	1.28967e+06	PASS	SVTYPE=DEL;POS=62393959;SVLEN=-537;END=62394496;STRANDS=+-:50032;CIPOS=0,0;CIEND=0,0;CIPOS95=0,0;CIEND95=0,0;SU=50032;PE=27745;SR=22287;ALG=PROD;AF=0.1315;NSAMP=1999;MSQ=642.19;AN=16834;AC=2214;NS=8438;AC_Hom=432;AC_Het=1791;AC_Hemi=0;MAF=0.131726;HWE=2.64242e-10;NFAM=1815
12	62401622	296653_2	N	[12:10731942[N	658041	LOW	SVTYPE=BND;POS=62401622;STRANDS=--:13;CIPOS=-27,28;CIEND=-29,28;CIPOS95=0,0;CIEND95=0,0;MATEID=296653_1;EVENT=296653;SECONDARY;SU=13;PE=0;SR=13;ALG=PROD;AF=0.3712;NSAMP=6248;MSQ=104.87;AN=16834;AC=6248;NS=8438;AC_Hom=0;AC_Het=6265;AC_Hemi=0;MAF=0.371237;HWE=0;NFAM=5518
12	62417163	109479	N	<DEL>	182.72	PASS	SVTYPE=DEL;POS=62417163;SVLEN=-3065;END=62420228;STRANDS=+-:10;CIPOS=-9,10;CIEND=-10,10;CIPOS95=0,0;CIEND95=0,0;SU=10;PE=6;SR=4;ALG=PROD;AF=5.94e-05;NSAMP=1;MSQ=182.72;AN=16834;AC=1;NS=8438;AC_Hom=0;AC_Het=1;AC_Hemi=0;MAF=5.92557e-05;HWE=1;NFAM=1
12	62418898	109480_1	N	N[12:62418964[	266.71	LOW	SVTYPE=BND;POS=62418898;STRANDS=+-:12;CIPOS=-25,24;CIEND=-25,24;CIPOS95=0,0;CIEND95=0,0;MATEID=109480_2;EVENT=109480;SU=12;PE=0;SR=12;ALG=PROD;AF=0.0001188;NSAMP=2;MSQ=133.32;AN=16834;AC=2;NS=8438;AC_Hom=0;AC_Het=2;AC_Hemi=0;MAF=0.000118511;HWE=1;NFAM=2
12	62418964	109480_2	N	]12:62418898]N	266.71	LOW	SVTYPE=BND;POS=62418898;STRANDS=+-:12;CIPOS=-25,24;CIEND=-25,24;CIPOS95=0,0;CIEND95=0,0;MATEID=109480_1;EVENT=109480;SECONDARY;SU=12;PE=0;SR=12;ALG=PROD;AF=0.0001188;NSAMP=2;MSQ=133.32;AN=16834;AC=2;NS=8438;AC_Hom=0;AC_Het=2;AC_Hemi=0;MAF=0.000118511;HWE=1;NFAM=2
12	62427020	109481_1	N	N[12:62427390[	5.73	LOW	SVTYPE=BND;POS=62427020;STRANDS=+-:4;IMPRECISE;CIPOS=-10,368;CIEND=-249,10;CIPOS95=-2,131;CIEND95=-96,2;MATEID=109481_2;EVENT=109481;SU=4;PE=4;SR=0;ALG=PROD;AF=5.94e-05;NSAMP=1;MSQ=4.48;AN=16834;AC=1;NS=8438;AC_Hom=0;AC_Het=1;AC_Hemi=0;MAF=5.92557e-05;HWE=1;NFAM=1
12	62427390	109481_2	N	]12:62427020]N	5.73	LOW	SVTYPE=BND;POS=62427020;STRANDS=+-:4;IMPRECISE;CIPOS=-249,10;CIEND=-10,368;CIPOS95=-96,2;CIEND95=-2,131;MATEID=109481_1;EVENT=109481;SECONDARY;SU=4;PE=4;SR=0;ALG=PROD;AF=5.94e-05;NSAMP=1;MSQ=4.48;AN=16834;AC=1;NS=8438;AC_Hom=0;AC_Het=1;AC_Hemi=0;MAF=5.92557e-05;HWE=1;NFAM=1
12	62457053	109482	N	<DEL>	440.53	PASS	SVTYPE=DEL;POS=62457053;SVLEN=-10468;END=62467521;STRANDS=+-:22;CIPOS=-6,6;CIEND=-3,1;CIPOS95=0,0;CIEND95=0,0;SU=22;PE=11;SR=11;ALG=PROD;AF=5.94e-05;NSAMP=1;MSQ=440.53;AN=16834;AC=1;NS=8438;AC_Hom=0;AC_Het=1;AC_Hemi=0;MAF=5.92557e-05;HWE=1;NFAM=1
12	62459512	109483_1	N	N[12:62459908[	58.33	LOW	SVTYPE=BND;POS=62459512;STRANDS=+-:4;IMPRECISE;CIPOS=-9,8;CIEND=-10,8;CIPOS95=0,0;CIEND95=-1,0;MATEID=109483_2;EVENT=109483;SU=4;PE=0;SR=4;ALG=PROD;AF=0.000297;NSAMP=5;MSQ=11.28;AN=16834;AC=5;NS=8438;AC_Hom=0;AC_Het=5;AC_Hemi=0;MAF=0.000296279;HWE=1;NFAM=5
12	62459908	109483_2	N	]12:62459512]N	58.33	LOW	SVTYPE=BND;POS=62459512;STRANDS=+-:4;IMPRECISE;CIPOS=-10,8;CIEND=-9,8;CIPOS95=-1,0;CIEND95=0,0;MATEID=109483_1;EVENT=109483;SECONDARY;SU=4;PE=0;SR=4;ALG=PROD;AF=0.000297;NSAMP=5;MSQ=11.28;AN=16834;AC=5;NS=8438;AC_Hom=0;AC_Het=5;AC_Hemi=0;MAF=0.000296279;HWE=1;NFAM=5
12	62493999	109484_1	N	N[12:62495216[	7744.13	PASS	SVTYPE=BND;POS=62493999;STRANDS=+-:345;CIPOS=-3,2;CIEND=-3,1;CIPOS95=0,0;CIEND95=0,0;MATEID=109484_2;EVENT=109484;SU=345;PE=221;SR=124;ALG=PROD;AF=0.001069;NSAMP=18;MSQ=430.23;AN=16834;AC=18;NS=8438;AC_Hom=0;AC_Het=18;AC_Hemi=0;MAF=0.0010666;HWE=1;NFAM=18
12	62495216	109484_2	N	]12:62493999]N	7744.13	PASS	SVTYPE=BND;POS=62493999;STRANDS=+-:345;CIPOS=-3,1;CIEND=-3,2;CIPOS95=0,0;CIEND95=0,0;MATEID=109484_1;EVENT=109484;SECONDARY;SU=345;PE=221;SR=124;ALG=PROD;AF=0.001069;NSAMP=18;MSQ=430.23;AN=16834;AC=18;NS=8438;AC_Hom=0;AC_Het=18;AC_Hemi=0;MAF=0.0010666;HWE=1;NFAM=18
12	62517554	18433_1	N	]19:39830384]N	486.6	LOW	SVTYPE=BND;POS=62517554;STRANDS=-+:4;CIPOS=-49,48;CIEND=-49,48;CIPOS95=0,0;CIEND95=0,0;MATEID=18433_2;EVENT=18433;SU=4;PE=0;SR=4;ALG=PROD;AF=0.001307;NSAMP=22;MSQ=19.97;AN=16834;AC=22;NS=8438;AC_Hom=0;AC_Het=22;AC_Hemi=0;MAF=0.00130363;HWE=1;NFAM=22
12	62533241	65178_2	N	N[7:85956542[	928.93	LOW	SVTYPE=BND;POS=62533241;STRANDS=-+:23;CIPOS=-30,30;CIEND=-10,30;CIPOS95=0,0;CIEND95=0,0;MATEID=65178_1;EVENT=65178;SECONDARY;SU=23;PE=18;SR=5;ALG=PROD;AF=0.0009505;NSAMP=16;MSQ=57.54;AN=16834;AC=16;NS=8438;AC_Hom=0;AC_Het=16;AC_Hemi=0;MAF=0.000948092;HWE=1;NFAM=16
12	62567430	109485	N	<DEL>	1001.24	PASS	SVTYPE=DEL;POS=62567430;SVLEN=-3400;END=62570830;STRANDS=+-:45;CIPOS=-23,21;CIEND=-29,30;CIPOS95=0,0;CIEND95=0,0;SU=45;PE=21;SR=24;ALG=PROD;AF=0.0001188;NSAMP=2;MSQ=500.62;AN=16834;AC=2;NS=8438;AC_Hom=0;AC_Het=2;AC_Hemi=0;MAF=0.000118511;HWE=1;NFAM=2
12	62617901	14651_2	N	N[11:1487499[	69010.3	LOW	SVTYPE=BND;POS=62617901;STRANDS=-+:584;CIPOS=0,1;CIEND=-1,1;CIPOS95=0,0;CIEND95=0,0;MATEID=14651_1;EVENT=14651;SECONDARY;SU=584;PE=0;SR=584;ALG=PROD;AF=0.1031;NSAMP=1735;MSQ=39.23;AN=16834;AC=1735;NS=8438;AC_Hom=0;AC_Het=1739;AC_Hemi=0;MAF=0.103046;HWE=7.56701e-44;NFAM=1577
12	62621147	109486	N	<DEL>	164.69	PASS	SVTYPE=DEL;POS=62621147;SVLEN=-6937;END=62628084;STRANDS=+-:11;CIPOS=-8,10;CIEND=-10,10;CIPOS95=0,0;CIEND95=0,0;SU=11;PE=5;SR=6;ALG=PROD;AF=5.94e-05;NSAMP=1;MSQ=164.69;AN=16834;AC=1;NS=8438;AC_Hom=0;AC_Het=1;AC_Hemi=0;MAF=5.92557e-05;HWE=1;NFAM=1
12	62650944	70101_2	N	[8:4025669[N	15.18	LOW	SVTYPE=BND;POS=62650944;STRANDS=--:12;CIPOS=-29,28;CIEND=-29,28;CIPOS95=0,0;CIEND95=0,0;MATEID=70101_1;EVENT=70101;SECONDARY;SU=12;PE=0;SR=12;ALG=PROD;AF=5.94e-05;NSAMP=1;MSQ=15.11;AN=16834;AC=1;NS=8438;AC_Hom=0;AC_Het=1;AC_Hemi=0;MAF=5.92557e-05;HWE=1;NFAM=1
12	62666249	109487	N	<DEL>	293.82	PASS	SVTYPE=DEL;POS=62666249;SVLEN=-1845;END=62668094;STRANDS=+-:13;IMPRECISE;CIPOS=-10,209;CIEND=-166,10;CIPOS95=-3,33;CIEND95=-51,2;SU=13;PE=13;SR=0;ALG=PROD;AF=5.94e-05;NSAMP=1;MSQ=293.82;AN=16834;AC=1;NS=8438;AC_Hom=0;AC_Het=1;AC_Hemi=0;MAF=5.92557e-05;HWE=1;NFAM=1
12	62669678	109488	N	<DEL>	431.45	PASS	SVTYPE=DEL;POS=62669678;SVLEN=-1103;END=62670781;STRANDS=+-:17;IMPRECISE;CIPOS=-5,10;CIEND=-9,3;CIPOS95=0,0;CIEND95=-1,0;SU=17;PE=13;SR=4;ALG=PROD;AF=5.94e-05;NSAMP=1;MSQ=431.45;AN=16834;AC=1;NS=8438;AC_Hom=0;AC_Het=1;AC_Hemi=0;MAF=5.92557e-05;HWE=1;NFAM=1
12	62672972	109489	N	<DEL>	536.47	PASS	SVTYPE=DEL;POS=62672972;SVLEN=-848;END=62673820;STRANDS=+-:23;CIPOS=-2,1;CIEND=-3,1;CIPOS95=0,0;CIEND95=0,0;SU=23;PE=11;SR=12;ALG=PROD;AF=5.94e-05;NSAMP=1;MSQ=536.47;AN=16834;AC=1;NS=8438;AC_Hom=0;AC_Het=1;AC_Hemi=0;MAF=5.92557e-05;HWE=1;NFAM=1
12	62683479	18030_1	N	]17:54372992]N	6.79	LOW	SVTYPE=BND;POS=62683479;STRANDS=-+:4;IMPRECISE;CIPOS=-7,9;CIEND=-9,8;CIPOS95=0,3;CIEND95=0,0;MATEID=18030_2;EVENT=18030;SU=4;PE=0;SR=4;ALG=PROD;AF=5.94e-05;NSAMP=1;MSQ=6.78;AN=16834;AC=1;NS=8438;AC_Hom=0;AC_Het=1;AC_Hemi=0;MAF=5.92557e-05;HWE=1;NFAM=1
12	62697770	109490_1	N	N[12:62697842[	15831.2	LOW	SVTYPE=BND;POS=62697770;STRANDS=+-:603;CIPOS=-1,0;CIEND=0,1;CIPOS95=0,0;CIEND95=0,0;MATEID=109490_2;EVENT=109490;SU=603;PE=1;SR=602;ALG=PROD;AF=0.004574;NSAMP=76;MSQ=208.3;AN=16834;AC=77;NS=8438;AC_Hom=2;AC_Het=75;AC_Hemi=0;MAF=0.00456269;HWE=0.159848;NFAM=76
12	62697842	109490_2	N	]12:62697770]N	15831.2	LOW	SVTYPE=BND;POS=62697770;STRANDS=+-:603;CIPOS=0,1;CIEND=-1,0;CIPOS95=0,0;CIEND95=0,0;MATEID=109490_1;EVENT=109490;SECONDARY;SU=603;PE=1;SR=602;ALG=PROD;AF=0.004574;NSAMP=76;MSQ=208.3;AN=16834;AC=77;NS=8438;AC_Hom=2;AC_Het=75;AC_Hemi=0;MAF=0.00456269;HWE=0.159848;NFAM=76
12	62725738	109492	N	<DEL>	216.49	PASS	SVTYPE=DEL;POS=62725738;SVLEN=-61;END=62725799;STRANDS=+-:8;CIPOS=-10,10;CIEND=-10,10;CIPOS95=0,0;CIEND95=0,0;SU=8;PE=0;SR=8;ALG=PROD;AF=5.94e-05;NSAMP=1;MSQ=215.79;AN=16834;AC=1;NS=8438;AC_Hom=0;AC_Het=1;AC_Hemi=0;MAF=5.92557e-05;HWE=1;NFAM=1
12	62807007	109493	N	<DEL>	177.04	PASS	SVTYPE=DEL;POS=62807007;SVLEN=-64;END=62807071;STRANDS=+-:4;IMPRECISE;CIPOS=-6,3;CIEND=-9,8;CIPOS95=-1,0;CIEND95=0,0;SU=4;PE=0;SR=4;ALG=PROD;AF=5.94e-05;NSAMP=1;MSQ=176.84;AN=16834;AC=1;NS=8438;AC_Hom=0;AC_Het=1;AC_Hemi=0;MAF=5.92557e-05;HWE=1;NFAM=1
12	62808786	1358_2	N	N]1:174471769]	18.62	LOW	SVTYPE=BND;POS=62808786;STRANDS=++:4;IMPRECISE;CIPOS=-8,6;CIEND=-9,8;CIPOS95=-1,0;CIEND95=0,0;MATEID=1358_1;EVENT=1358;SECONDARY;SU=4;PE=0;SR=4;ALG=PROD;AF=5.94e-05;NSAMP=1;MSQ=9.36;AN=16834;AC=1;NS=8438;AC_Hom=0;AC_Het=1;AC_Hemi=0;MAF=5.92557e-05;HWE=1;NFAM=1
12	62820230	109494	N	<DEL>	869.11	PASS	SVTYPE=DEL;POS=62820230;SVLEN=-5994;END=62826224;STRANDS=+-:31;IMPRECISE;CIPOS=-10,116;CIEND=-281,10;CIPOS95=-3,19;CIEND95=-53,0;SU=31;PE=31;SR=0;ALG=PROD;AF=5.94e-05;NSAMP=1;MSQ=869.11;AN=16834;AC=1;NS=8438;AC_Hom=0;AC_Het=1;AC_Hemi=0;MAF=5.92557e-05;HWE=1;NFAM=1
12	62832275	109495	N	<DEL>	1689.93	PASS	SVTYPE=DEL;POS=62832275;SVLEN=-4147;END=62836422;STRANDS=+-:72;CIPOS=-27,30;CIEND=-30,25;CIPOS95=0,0;CIEND95=0,0;SU=72;PE=53;SR=19;ALG=PROD;AF=0.0002376;NSAMP=4;MSQ=422.48;AN=16834;AC=4;NS=8438;AC_Hom=0;AC_Het=4;AC_Hemi=0;MAF=0.000237023;HWE=1;NFAM=3
12	62835001	109496	N	<DEL>	143.93	PASS	SVTYPE=DEL;POS=62835001;SVLEN=-54;END=62835055;STRANDS=+-:5;CIPOS=-10,10;CIEND=-10,10;CIPOS95=0,0;CIEND95=0,0;SU=5;PE=0;SR=5;ALG=PROD;AF=5.94e-05;NSAMP=1;MSQ=143.84;AN=16834;AC=1;NS=8438;AC_Hom=0;AC_Het=1;AC_Hemi=0;MAF=5.92557e-05;HWE=1;NFAM=1
12	62842683	27987_2	N	N]2:147812580]	19.23	LOW	SVTYPE=BND;POS=62842683;STRANDS=++:16;CIPOS=-9,8;CIEND=-9,8;CIPOS95=0,0;CIEND95=0,0;MATEID=27987_1;EVENT=27987;SECONDARY;SU=16;PE=0;SR=16;ALG=PROD;AF=5.941e-05;NSAMP=1;MSQ=18.1;AN=16832;AC=1;NS=8437;AC_Hom=0;AC_Het=1;AC_Hemi=0;MAF=5.92628e-05;HWE=1;NFAM=1
12	62842683	53885_2	N	N]5:108758478]	139.24	LOW	SVTYPE=BND;POS=62842683;STRANDS=++:6;IMPRECISE;CIPOS=-10,10;CIEND=-5,10;CIPOS95=-1,1;CIEND95=-1,1;MATEID=53885_1;EVENT=53885;SECONDARY;SU=6;PE=4;SR=2;ALG=PROD;AF=0.000297;NSAMP=5;MSQ=24.45;AN=16834;AC=5;NS=8438;AC_Hom=0;AC_Het=5;AC_Hemi=0;MAF=0.000296279;HWE=1;NFAM=5
12	62855341	14652_2	N	N[11:113520373[	7.6	LOW	SVTYPE=BND;POS=62855341;STRANDS=-+:6;CIPOS=-6,5;CIEND=-6,5;CIPOS95=0,0;CIEND95=0,0;MATEID=14652_1;EVENT=14652;SECONDARY;SU=6;PE=0;SR=6;ALG=PROD;AF=5.94e-05;NSAMP=1;MSQ=4.56;AN=16834;AC=1;NS=8438;AC_Hom=0;AC_Het=1;AC_Hemi=0;MAF=5.92557e-05;HWE=1;NFAM=1
12	62866611	109497	N	<DEL>	89.98	PASS	SVTYPE=DEL;POS=62866611;SVLEN=-71;END=62866682;STRANDS=+-:4;CIPOS=-9,8;CIEND=-9,8;CIPOS95=0,0;CIEND95=0,0;SU=4;PE=0;SR=4;ALG=PROD;AF=5.94e-05;NSAMP=1;MSQ=89.93;AN=16834;AC=1;NS=8438;AC_Hom=0;AC_Het=1;AC_Hemi=0;MAF=5.92557e-05;HWE=1;NFAM=1
12	62880036	39153_2	N	]3:183378873]N	993.12	LOW	SVTYPE=BND;POS=62880036;STRANDS=+-:12;CIPOS=-7,4;CIEND=-4,6;CIPOS95=0,0;CIEND95=0,0;MATEID=39153_1;EVENT=39153;SECONDARY;SU=12;PE=7;SR=5;ALG=PROD;AF=0.001724;NSAMP=26;MSQ=36.09;AN=16826;AC=29;NS=8434;AC_Hom=8;AC_Het=23;AC_Hemi=0;MAF=0.0018378;HWE=1.0119e-08;NFAM=26
12	62886105	109498_1	N	N[12:62886438[	431.65	PASS	SVTYPE=BND;POS=62886105;STRANDS=+-:12;CIPOS=-5,3;CIEND=-10,10;CIPOS95=0,0;CIEND95=0,0;MATEID=109498_2;EVENT=109498;SU=12;PE=3;SR=9;ALG=PROD;AF=5.94e-05;NSAMP=1;MSQ=431.64;AN=16834;AC=1;NS=8438;AC_Hom=0;AC_Het=1;AC_Hemi=0;MAF=5.92557e-05;HWE=1;NFAM=1
12	62886180	1359_2	N	]1:113340940]N	2657.86	LOW	SVTYPE=BND;POS=62886180;STRANDS=+-:50;IMPRECISE;CIPOS=-233,26;CIEND=-10,430;CIPOS95=-60,26;CIEND95=-10,57;MATEID=1359_1;EVENT=1359;SECONDARY;SU=50;PE=50;SR=0;ALG=PROD;AF=0.004633;NSAMP=78;MSQ=33.56;AN=16834;AC=78;NS=8438;AC_Hom=0;AC_Het=78;AC_Hemi=0;MAF=0.00462195;HWE=1;NFAM=74
12	62886433	1360_2	N	N[1:113340932[	1929.54	LOW	SVTYPE=BND;POS=62886433;STRANDS=-+:28;IMPRECISE;CIPOS=-50,401;CIEND=-287,35;CIPOS95=-50,64;CIEND95=-73,35;MATEID=1360_1;EVENT=1360;SECONDARY;SU=28;PE=28;SR=0;ALG=PROD;AF=0.00202;NSAMP=34;MSQ=56;AN=16834;AC=34;NS=8438;AC_Hom=0;AC_Het=34;AC_Hemi=0;MAF=0.0020147;HWE=1;NFAM=33
12	62886438	109498_2	N	]12:62886105]N	431.65	PASS	SVTYPE=BND;POS=62886105;STRANDS=+-:12;CIPOS=-10,10;CIEND=-5,3;CIPOS95=0,0;CIEND95=0,0;MATEID=109498_1;EVENT=109498;SECONDARY;SU=12;PE=3;SR=9;ALG=PROD;AF=5.94e-05;NSAMP=1;MSQ=431.64;AN=16834;AC=1;NS=8438;AC_Hom=0;AC_Het=1;AC_Hemi=0;MAF=5.92557e-05;HWE=1;NFAM=1
12	62907474	109499	N	<DEL>	783154	PASS	SVTYPE=DEL;POS=62907474;SVLEN=-393;END=62907867;STRANDS=+-:19545;CIPOS=0,0;CIEND=0,0;CIPOS95=0,0;CIEND95=0,0;SU=19545;PE=11141;SR=8404;ALG=PROD;AF=0.09784;NSAMP=1517;MSQ=514.55;AN=16834;AC=1647;NS=8438;AC_Hom=262;AC_Het=1390;AC_Hemi=0;MAF=0.0978905;HWE=7.31119e-09;NFAM=1362
12	62928310	27990_2	N	N[2:138499928[	1594.53	LOW	SVTYPE=BND;POS=62928310;STRANDS=-+:4;IMPRECISE;CIPOS=-50,508;CIEND=-608,48;CIPOS95=-50,155;CIEND95=-195,48;MATEID=27990_1;EVENT=27990;SECONDARY;SU=4;PE=4;SR=0;ALG=PROD;AF=0.003508;NSAMP=53;MSQ=26.71;AN=16818;AC=59;NS=8430;AC_Hom=12;AC_Het=47;AC_Hemi=0;MAF=0.00349941;HWE=4.80504e-10;NFAM=53
12	62928323	27989_2	N	[2:205748129[N	107.04	LOW	SVTYPE=BND;POS=62928323;STRANDS=--:9;CIPOS=-49,48;CIEND=-49,48;CIPOS95=0,0;CIEND95=0,0;MATEID=27989_1;EVENT=27989;SECONDARY;SU=9;PE=0;SR=9;ALG=PROD;AF=0.0005346;NSAMP=9;MSQ=9.55;AN=16834;AC=9;NS=8438;AC_Hom=0;AC_Het=9;AC_Hemi=0;MAF=0.000533302;HWE=1;NFAM=9
12	62928324	17573_1	N	]15:85339523]N	21265.9	LOW	SVTYPE=BND;POS=62928324;STRANDS=-+:25;CIPOS=-48,48;CIEND=-47,46;CIPOS95=0,0;CIEND95=0,0;MATEID=17573_2;EVENT=17573;SU=25;PE=3;SR=22;ALG=PROD;AF=0.04681;NSAMP=735;MSQ=28.44;AN=16834;AC=788;NS=8438;AC_Hom=106;AC_Het=682;AC_Hemi=0;MAF=0.0466935;HWE=1.34789e-12;NFAM=722
12	62928328	64920_2	N	]7:133508662]N	167.64	LOW	SVTYPE=BND;POS=62928328;STRANDS=+-:4;IMPRECISE;CIPOS=-10,10;CIEND=-6,10;CIPOS95=-1,1;CIEND95=-1,1;MATEID=64920_1;EVENT=64920;SECONDARY;SU=4;PE=2;SR=2;ALG=PROD;AF=5.944e-05;NSAMP=1;MSQ=15.11;AN=16824;AC=1;NS=8433;AC_Hom=0;AC_Het=1;AC_Hemi=0;MAF=5.92909e-05;HWE=1;NFAM=1
12	62928330	19345_1	N	[Y:7359724[N	9583.25	LOW	SVTYPE=BND;POS=62928330;STRANDS=--:14;CIPOS=-30,29;CIEND=-30,26;CIPOS95=0,0;CIEND95=0,0;MATEID=19345_2;EVENT=19345;SU=14;PE=8;SR=6;ALG=PROD;AF=0.02498;NSAMP=356;MSQ=25.51;AN=16776;AC=419;NS=8409;AC_Hom=126;AC_Het=294;AC_Hemi=0;MAF=0.0249732;HWE=0;NFAM=345
12	62928332	17472_1	N	]15:49782071]N	13501.8	LOW	SVTYPE=BND;POS=62928332;STRANDS=-+:385;CIPOS=-9,7;CIEND=-3,9;CIPOS95=0,0;CIEND95=0,0;MATEID=17472_2;EVENT=17472;SU=385;PE=194;SR=191;ALG=PROD;AF=0.02043;NSAMP=331;MSQ=40.22;AN=16834;AC=344;NS=8438;AC_Hom=26;AC_Het=318;AC_Hemi=0;MAF=0.020384;HWE=4.51036e-05;NFAM=330
12	62928332	27988_2	N	]2:138500016]N	1777.79	LOW	SVTYPE=BND;POS=62928332;STRANDS=+-:231;IMPRECISE;CIPOS=-34,29;CIEND=-28,67;CIPOS95=0,0;CIEND95=-6,6;MATEID=27988_1;EVENT=27988;SECONDARY;SU=231;PE=119;SR=112;ALG=SUM;AF=0.004161;NSAMP=68;MSQ=23.89;AN=16822;AC=70;NS=8432;AC_Hom=4;AC_Het=66;AC_Hemi=0;MAF=0.00415085;HWE=0.0088895;NFAM=68
12	62928364	17473_1	N	N[15:49781985[	1199.54	LOW	SVTYPE=BND;POS=62928364;STRANDS=+-:21;IMPRECISE;CIPOS=-50,50;CIEND=-50,45;CIPOS95=-1,1;CIEND95=-2,2;MATEID=17473_2;EVENT=17473;SU=21;PE=19;SR=2;ALG=PROD;AF=0.003267;NSAMP=55;MSQ=18.76;AN=16834;AC=55;NS=8438;AC_Hom=0;AC_Het=55;AC_Hemi=0;MAF=0.00325907;HWE=1;NFAM=55
12	62939473	27992_2	N	]2:149265346]N	3907.4	LOW	SVTYPE=BND;POS=62939473;STRANDS=+-:219;IMPRECISE;CIPOS=-225,7;CIEND=-11,290;CIPOS95=-10,7;CIEND95=-11,17;MATEID=27992_1;EVENT=27992;SECONDARY;SU=219;PE=219;SR=0;ALG=PROD;AF=0.00297;NSAMP=50;MSQ=78.13;AN=16834;AC=50;NS=8438;AC_Hom=0;AC_Het=50;AC_Hemi=0;MAF=0.00296279;HWE=1;NFAM=50
12	62939486	27991_2	N	N[2:149265054[	1288.34	LOW	SVTYPE=BND;POS=62939486;STRANDS=-+:155;IMPRECISE;CIPOS=-8,323;CIEND=-131,23;CIPOS95=-8,21;CIEND95=-12,12;MATEID=27991_1;EVENT=27991;SECONDARY;SU=155;PE=155;SR=0;ALG=PROD;AF=0.001307;NSAMP=22;MSQ=58.27;AN=16834;AC=22;NS=8438;AC_Hom=0;AC_Het=22;AC_Hemi=0;MAF=0.00130363;HWE=1;NFAM=22
12	62951743	16939_1	N	N]13:104631802]	10410.3	LOW	SVTYPE=BND;POS=62951743;STRANDS=++:37;CIPOS=-9,8;CIEND=-9,8;CIPOS95=0,0;CIEND95=0,0;MATEID=16939_2;EVENT=16939;SU=37;PE=0;SR=37;ALG=PROD;AF=0.02626;NSAMP=435;MSQ=23.03;AN=16834;AC=442;NS=8438;AC_Hom=14;AC_Het=429;AC_Hemi=0;MAF=0.0262503;HWE=0.52348;NFAM=424
12	62996549	109500_1	N	N[12:62996920[	18.4	LOW	SVTYPE=BND;POS=62996549;STRANDS=+-:4;IMPRECISE;CIPOS=-7,9;CIEND=-9,8;CIPOS95=0,3;CIEND95=0,0;MATEID=109500_2;EVENT=109500;SU=4;PE=0;SR=4;ALG=PROD;AF=5.94e-05;NSAMP=1;MSQ=14.92;AN=16834;AC=1;NS=8438;AC_Hom=0;AC_Het=1;AC_Hemi=0;MAF=5.92557e-05;HWE=1;NFAM=1
12	62996920	109500_2	N	]12:62996549]N	18.4	LOW	SVTYPE=BND;POS=62996549;STRANDS=+-:4;IMPRECISE;CIPOS=-9,8;CIEND=-7,9;CIPOS95=0,0;CIEND95=0,3;MATEID=109500_1;EVENT=109500;SECONDARY;SU=4;PE=0;SR=4;ALG=PROD;AF=5.94e-05;NSAMP=1;MSQ=14.92;AN=16834;AC=1;NS=8438;AC_Hom=0;AC_Het=1;AC_Hemi=0;MAF=5.92557e-05;HWE=1;NFAM=1
12	62996930	109501_1	N	N[12:62997334[	21.13	LOW	SVTYPE=BND;POS=62996930;STRANDS=+-:8;CIPOS=-27,28;CIEND=-29,28;CIPOS95=0,0;CIEND95=0,0;MATEID=109501_2;EVENT=109501;SU=8;PE=0;SR=8;ALG=PROD;AF=0.0001188;NSAMP=2;MSQ=6.8;AN=16834;AC=2;NS=8438;AC_Hom=0;AC_Het=2;AC_Hemi=0;MAF=0.000118511;HWE=1;NFAM=2
12	62997334	109501_2	N	]12:62996930]N	21.13	LOW	SVTYPE=BND;POS=62996930;STRANDS=+-:8;CIPOS=-29,28;CIEND=-27,28;CIPOS95=0,0;CIEND95=0,0;MATEID=109501_1;EVENT=109501;SECONDARY;SU=8;PE=0;SR=8;ALG=PROD;AF=0.0001188;NSAMP=2;MSQ=6.8;AN=16834;AC=2;NS=8438;AC_Hom=0;AC_Het=2;AC_Hemi=0;MAF=0.000118511;HWE=1;NFAM=2
12	63002245	109502_1	N	N[12:63002329[	125.89	LOW	SVTYPE=BND;POS=63002245;STRANDS=+-:4;CIPOS=-9,8;CIEND=-9,8;CIPOS95=0,0;CIEND95=0,0;MATEID=109502_2;EVENT=109502;SU=4;PE=0;SR=4;ALG=PROD;AF=5.94e-05;NSAMP=1;MSQ=125.8;AN=16834;AC=1;NS=8438;AC_Hom=0;AC_Het=1;AC_Hemi=0;MAF=5.92557e-05;HWE=1;NFAM=1
12	63002329	109502_2	N	]12:63002245]N	125.89	LOW	SVTYPE=BND;POS=63002245;STRANDS=+-:4;CIPOS=-9,8;CIEND=-9,8;CIPOS95=0,0;CIEND95=0,0;MATEID=109502_1;EVENT=109502;SECONDARY;SU=4;PE=0;SR=4;ALG=PROD;AF=5.94e-05;NSAMP=1;MSQ=125.8;AN=16834;AC=1;NS=8438;AC_Hom=0;AC_Het=1;AC_Hemi=0;MAF=5.92557e-05;HWE=1;NFAM=1
12	63023107	109503_1	N	N[12:63023176[	592884	LOW	SVTYPE=BND;POS=63023107;STRANDS=+-:12975;CIPOS=0,0;CIEND=0,0;CIPOS95=0,0;CIEND95=0,0;MATEID=109503_2;EVENT=109503;SU=12975;PE=40;SR=12935;ALG=PROD;AF=0.3027;NSAMP=3328;MSQ=177.48;AN=16292;AC=4932;NS=8167;AC_Hom=3218;AC_Het=1726;AC_Hemi=0;MAF=0.302682;HWE=0;NFAM=3019
12	63023176	109503_2	N	]12:63023107]N	592884	LOW	SVTYPE=BND;POS=63023107;STRANDS=+-:12975;CIPOS=0,0;CIEND=0,0;CIPOS95=0,0;CIEND95=0,0;MATEID=109503_1;EVENT=109503;SECONDARY;SU=12975;PE=40;SR=12935;ALG=PROD;AF=0.3027;NSAMP=3328;MSQ=177.48;AN=16292;AC=4932;NS=8167;AC_Hom=3218;AC_Het=1726;AC_Hemi=0;MAF=0.302682;HWE=0;NFAM=3019
12	63028319	109504	N	<DEL>	350.61	PASS	SVTYPE=DEL;POS=63028319;SVLEN=-1900;END=63030219;STRANDS=+-:17;CIPOS=-5,5;CIEND=-10,10;CIPOS95=0,0;CIEND95=0,0;SU=17;PE=11;SR=6;ALG=PROD;AF=5.94e-05;NSAMP=1;MSQ=350.61;AN=16834;AC=1;NS=8438;AC_Hom=0;AC_Het=1;AC_Hemi=0;MAF=5.92557e-05;HWE=1;NFAM=1
12	63033404	297095_2	N	[12:60196335[N	85.55	LOW	SVTYPE=BND;POS=63033404;STRANDS=--:5;IMPRECISE;CIPOS=-440,6;CIEND=-198,10;CIPOS95=-174,1;CIEND95=-91,2;MATEID=297095_1;EVENT=297095;SECONDARY;SU=5;PE=5;SR=0;ALG=PROD;AF=0.0001782;NSAMP=3;MSQ=26.87;AN=16834;AC=3;NS=8438;AC_Hom=0;AC_Het=3;AC_Hemi=0;MAF=0.000177767;HWE=1;NFAM=3
12	63052855	109505_1	N	N[12:63052932[	170.81	LOW	SVTYPE=BND;POS=63052855;STRANDS=+-:5;CIPOS=-10,10;CIEND=-10,10;CIPOS95=0,0;CIEND95=0,0;MATEID=109505_2;EVENT=109505;SU=5;PE=0;SR=5;ALG=PROD;AF=5.94e-05;NSAMP=1;MSQ=170.76;AN=16834;AC=1;NS=8438;AC_Hom=0;AC_Het=1;AC_Hemi=0;MAF=5.92557e-05;HWE=1;NFAM=1
12	63052932	109505_2	N	]12:63052855]N	170.81	LOW	SVTYPE=BND;POS=63052855;STRANDS=+-:5;CIPOS=-10,10;CIEND=-10,10;CIPOS95=0,0;CIEND95=0,0;MATEID=109505_1;EVENT=109505;SECONDARY;SU=5;PE=0;SR=5;ALG=PROD;AF=5.94e-05;NSAMP=1;MSQ=170.76;AN=16834;AC=1;NS=8438;AC_Hom=0;AC_Het=1;AC_Hemi=0;MAF=5.92557e-05;HWE=1;NFAM=1
12	63063912	109506	N	<DEL>	149.68	PASS	SVTYPE=DEL;POS=63063912;SVLEN=-110;END=63064022;STRANDS=+-:4;CIPOS=-9,8;CIEND=-9,8;CIPOS95=0,0;CIEND95=0,0;SU=4;PE=0;SR=4;ALG=PROD;AF=0.0001188;NSAMP=2;MSQ=74.83;AN=16834;AC=2;NS=8438;AC_Hom=0;AC_Het=2;AC_Hemi=0;MAF=0.000118511;HWE=1;NFAM=2
12	63069536	109507	N	<DEL>	747	PASS	SVTYPE=DEL;POS=63069536;SVLEN=-284;END=63069820;STRANDS=+-:13;CIPOS=-8,7;CIEND=-10,10;CIPOS95=0,0;CIEND95=0,0;SU=13;PE=9;SR=4;ALG=PROD;AF=5.94e-05;NSAMP=1;MSQ=746.31;AN=16834;AC=1;NS=8438;AC_Hom=0;AC_Het=1;AC_Hemi=0;MAF=5.92557e-05;HWE=1;NFAM=1
12	63076821	1361_2	N	[1:23979953[N	1962.76	LOW	SVTYPE=BND;POS=63076821;STRANDS=--:13;CIPOS=-24,25;CIEND=-29,28;CIPOS95=0,0;CIEND95=0,0;MATEID=1361_1;EVENT=1361;SECONDARY;SU=13;PE=0;SR=13;ALG=PROD;AF=0.004871;NSAMP=82;MSQ=23.07;AN=16834;AC=82;NS=8438;AC_Hom=0;AC_Het=82;AC_Hemi=0;MAF=0.00485897;HWE=1;NFAM=74
12	63102144	109509	N	<DEL>	1519.8	PASS	SVTYPE=DEL;POS=63102144;SVLEN=-4468;END=63106612;STRANDS=+-:57;CIPOS=-8,10;CIEND=-10,10;CIPOS95=0,0;CIEND95=0,0;SU=57;PE=44;SR=13;ALG=PROD;AF=5.94e-05;NSAMP=1;MSQ=1519.8;AN=16834;AC=1;NS=8438;AC_Hom=0;AC_Het=1;AC_Hemi=0;MAF=5.92557e-05;HWE=1;NFAM=1
12	63104081	109510	N	<DEL>	233.85	PASS	SVTYPE=DEL;POS=63104081;SVLEN=-124;END=63104205;STRANDS=+-:4;IMPRECISE;CIPOS=-9,7;CIEND=-9,8;CIPOS95=-1,0;CIEND95=0,0;SU=4;PE=0;SR=4;ALG=PROD;AF=5.94e-05;NSAMP=1;MSQ=233.83;AN=16834;AC=1;NS=8438;AC_Hom=0;AC_Het=1;AC_Hemi=0;MAF=5.92557e-05;HWE=1;NFAM=1
12	63114364	14422_2	N	N]11:59549169]	92.61	LOW	SVTYPE=BND;POS=63114364;STRANDS=++:5;IMPRECISE;CIPOS=-10,559;CIEND=-10,621;CIPOS95=-1,176;CIEND95=-1,222;MATEID=14422_1;EVENT=14422;SECONDARY;SU=5;PE=5;SR=0;ALG=PROD;AF=5.94e-05;NSAMP=1;MSQ=92.61;AN=16834;AC=1;NS=8438;AC_Hom=0;AC_Het=1;AC_Hemi=0;MAF=5.92557e-05;HWE=1;NFAM=1
12	63114365	70102_2	N	N[8:82192770[	167.7	LOW	SVTYPE=BND;POS=63114365;STRANDS=-+:9;CIPOS=-10,10;CIEND=-10,10;CIPOS95=0,0;CIEND95=0,0;MATEID=70102_1;EVENT=70102;SECONDARY;SU=9;PE=2;SR=7;ALG=PROD;AF=5.94e-05;NSAMP=1;MSQ=167.69;AN=16834;AC=1;NS=8438;AC_Hom=0;AC_Het=1;AC_Hemi=0;MAF=5.92557e-05;HWE=1;NFAM=1
12	63114686	260104_1	N	]12:63117201]N	641.17	LOW	SVTYPE=BND;POS=63114686;STRANDS=-+:49;CIPOS=-30,30;CIEND=-24,23;CIPOS95=0,0;CIEND95=0,0;MATEID=260104_2;EVENT=260104;SU=49;PE=26;SR=23;ALG=PROD;AF=0.000297;NSAMP=3;MSQ=213.53;AN=16834;AC=5;NS=8438;AC_Hom=4;AC_Het=1;AC_Hemi=0;MAF=0.000296279;HWE=5.26811e-08;NFAM=3
12	63114986	109511_1	N	N[12:63117209[	625.88	LOW	SVTYPE=BND;POS=63114986;STRANDS=+-:33;CIPOS=-26,27;CIEND=-29,26;CIPOS95=0,0;CIEND95=0,0;MATEID=109511_2;EVENT=109511;SU=33;PE=17;SR=16;ALG=PROD;AF=0.0001782;NSAMP=3;MSQ=208.63;AN=16834;AC=3;NS=8438;AC_Hom=0;AC_Het=3;AC_Hemi=0;MAF=0.000177767;HWE=1;NFAM=3
12	63117201	260104_2	N	N[12:63114686[	641.17	LOW	SVTYPE=BND;POS=63114686;STRANDS=-+:49;CIPOS=-24,23;CIEND=-30,30;CIPOS95=0,0;CIEND95=0,0;MATEID=260104_1;EVENT=260104;SECONDARY;SU=49;PE=26;SR=23;ALG=PROD;AF=0.000297;NSAMP=3;MSQ=213.53;AN=16834;AC=5;NS=8438;AC_Hom=4;AC_Het=1;AC_Hemi=0;MAF=0.000296279;HWE=5.26811e-08;NFAM=3
12	63117209	109511_2	N	]12:63114986]N	625.88	LOW	SVTYPE=BND;POS=63114986;STRANDS=+-:33;CIPOS=-29,26;CIEND=-26,27;CIPOS95=0,0;CIEND95=0,0;MATEID=109511_1;EVENT=109511;SECONDARY;SU=33;PE=17;SR=16;ALG=PROD;AF=0.0001782;NSAMP=3;MSQ=208.63;AN=16834;AC=3;NS=8438;AC_Hom=0;AC_Het=3;AC_Hemi=0;MAF=0.000177767;HWE=1;NFAM=3
12	63121457	18649_1	N	N]20:55080573]	18.69	LOW	SVTYPE=BND;POS=63121457;STRANDS=++:10;CIPOS=-26,25;CIEND=-26,25;CIPOS95=0,0;CIEND95=0,0;MATEID=18649_2;EVENT=18649;SU=10;PE=0;SR=10;ALG=PROD;AF=0.0001188;NSAMP=2;MSQ=9.28;AN=16834;AC=2;NS=8438;AC_Hom=0;AC_Het=2;AC_Hemi=0;MAF=0.000118511;HWE=1;NFAM=2
12	63164855	109512_1	N	N[12:63165089[	165.56	LOW	SVTYPE=BND;POS=63164855;STRANDS=+-:9;IMPRECISE;CIPOS=-28,24;CIEND=-24,28;CIPOS95=-3,3;CIEND95=-3,3;MATEID=109512_2;EVENT=109512;SU=9;PE=0;SR=9;ALG=PROD;AF=0.000594;NSAMP=10;MSQ=14.45;AN=16834;AC=10;NS=8438;AC_Hom=0;AC_Het=10;AC_Hemi=0;MAF=0.000592557;HWE=1;NFAM=10
12	63165089	109512_2	N	]12:63164855]N	165.56	LOW	SVTYPE=BND;POS=63164855;STRANDS=+-:9;IMPRECISE;CIPOS=-24,28;CIEND=-28,24;CIPOS95=-3,3;CIEND95=-3,3;MATEID=109512_1;EVENT=109512;SECONDARY;SU=9;PE=0;SR=9;ALG=PROD;AF=0.000594;NSAMP=10;MSQ=14.45;AN=16834;AC=10;NS=8438;AC_Hom=0;AC_Het=10;AC_Hemi=0;MAF=0.000592557;HWE=1;NFAM=10
12	63169660	109513	N	<DEL>	236.7	PASS	SVTYPE=DEL;POS=63169660;SVLEN=-1497;END=63171157;STRANDS=+-:11;IMPRECISE;CIPOS=-8,10;CIEND=-10,10;CIPOS95=-1,1;CIEND95=-1,0;SU=11;PE=8;SR=3;ALG=PROD;AF=5.94e-05;NSAMP=1;MSQ=236.7;AN=16834;AC=1;NS=8438;AC_Hom=0;AC_Het=1;AC_Hemi=0;MAF=5.92557e-05;HWE=1;NFAM=1
12	63171807	109514	N	<DEL>	215.66	PASS	SVTYPE=DEL;POS=63171807;SVLEN=-743;END=63172550;STRANDS=+-:12;IMPRECISE;CIPOS=-10,239;CIEND=-201,10;CIPOS95=-1,54;CIEND95=-82,2;SU=12;PE=12;SR=0;ALG=PROD;AF=5.94e-05;NSAMP=1;MSQ=215.66;AN=16834;AC=1;NS=8438;AC_Hom=0;AC_Het=1;AC_Hemi=0;MAF=5.92557e-05;HWE=1;NFAM=1
12	63182565	109515_1	N	N[12:63182826[	108.77	LOW	SVTYPE=BND;POS=63182565;STRANDS=+-:8;CIPOS=-29,28;CIEND=-29,28;CIPOS95=0,0;CIEND95=0,0;MATEID=109515_2;EVENT=109515;SU=8;PE=0;SR=8;ALG=PROD;AF=0.0005346;NSAMP=9;MSQ=9.68;AN=16834;AC=9;NS=8438;AC_Hom=0;AC_Het=9;AC_Hemi=0;MAF=0.000533302;HWE=1;NFAM=9
12	63182826	109515_2	N	]12:63182565]N	108.77	LOW	SVTYPE=BND;POS=63182565;STRANDS=+-:8;CIPOS=-29,28;CIEND=-29,28;CIPOS95=0,0;CIEND95=0,0;MATEID=109515_1;EVENT=109515;SECONDARY;SU=8;PE=0;SR=8;ALG=PROD;AF=0.0005346;NSAMP=9;MSQ=9.68;AN=16834;AC=9;NS=8438;AC_Hom=0;AC_Het=9;AC_Hemi=0;MAF=0.000533302;HWE=1;NFAM=9
12	63215007	109516	N	<DEL>	444.56	PASS	SVTYPE=DEL;POS=63215007;SVLEN=-4658;END=63219665;STRANDS=+-:19;CIPOS=-5,4;CIEND=-10,10;CIPOS95=0,0;CIEND95=0,0;SU=19;PE=13;SR=6;ALG=PROD;AF=5.94e-05;NSAMP=1;MSQ=443.41;AN=16834;AC=1;NS=8438;AC_Hom=0;AC_Het=1;AC_Hemi=0;MAF=5.92557e-05;HWE=1;NFAM=1
12	63215020	260105_1	N	]12:63219783]N	54.9	LOW	SVTYPE=BND;POS=63215020;STRANDS=-+:5;IMPRECISE;CIPOS=-204,10;CIEND=-8,351;CIPOS95=-74,2;CIEND95=0,139;MATEID=260105_2;EVENT=260105;SU=5;PE=5;SR=0;ALG=PROD;AF=5.94e-05;NSAMP=1;MSQ=54.16;AN=16834;AC=1;NS=8438;AC_Hom=0;AC_Het=1;AC_Hemi=0;MAF=5.92557e-05;HWE=1;NFAM=1
12	63215231	109517	N	<DEL>	452.49	PASS	SVTYPE=DEL;POS=63215231;SVLEN=-9154;END=63224385;STRANDS=+-:13;IMPRECISE;CIPOS=-9,201;CIEND=-165,10;CIPOS95=-1,63;CIEND95=-48,1;SU=13;PE=13;SR=0;ALG=PROD;AF=5.94e-05;NSAMP=1;MSQ=452.49;AN=16834;AC=1;NS=8438;AC_Hom=0;AC_Het=1;AC_Hemi=0;MAF=5.92557e-05;HWE=1;NFAM=1
12	63216956	108141_2	N	]12:40143094]N	29.81	LOW	SVTYPE=BND;POS=40143094;STRANDS=+-:4;IMPRECISE;CIPOS=-305,10;CIEND=-10,511;CIPOS95=-161,1;CIEND95=-1,183;MATEID=108141_1;EVENT=108141;SECONDARY;SU=4;PE=4;SR=0;ALG=PROD;AF=5.94e-05;NSAMP=1;MSQ=29.81;AN=16834;AC=1;NS=8438;AC_Hom=0;AC_Het=1;AC_Hemi=0;MAF=5.92557e-05;HWE=1;NFAM=1
12	63219783	260105_2	N	N[12:63215020[	54.9	LOW	SVTYPE=BND;POS=63215020;STRANDS=-+:5;IMPRECISE;CIPOS=-8,351;CIEND=-204,10;CIPOS95=0,139;CIEND95=-74,2;MATEID=260105_1;EVENT=260105;SECONDARY;SU=5;PE=5;SR=0;ALG=PROD;AF=5.94e-05;NSAMP=1;MSQ=54.16;AN=16834;AC=1;NS=8438;AC_Hom=0;AC_Het=1;AC_Hemi=0;MAF=5.92557e-05;HWE=1;NFAM=1
12	63224080	260106	N	<DUP>	618.68	PASS	SVTYPE=DUP;POS=63224080;SVLEN=691;END=63224771;STRANDS=-+:11;IMPRECISE;CIPOS=-107,10;CIEND=-10,250;CIPOS95=-45,2;CIEND95=-2,57;SU=11;PE=11;SR=0;ALG=PROD;AF=0.0005346;NSAMP=7;MSQ=84.97;RETAINED;AN=16834;AC=9;NS=8438;AC_Hom=4;AC_Het=6;AC_Hemi=0;MAF=0.000592557;HWE=2.2113e-06;NFAM=7
12	63224228	109518	N	<DEL>	164.82	PASS	SVTYPE=DEL;POS=63224228;SVLEN=-564;END=63224792;STRANDS=+-:8;IMPRECISE;CIPOS=-10,329;CIEND=-161,10;CIPOS95=-1,113;CIEND95=-75,2;SU=8;PE=8;SR=0;ALG=PROD;AF=5.94e-05;NSAMP=1;MSQ=164.82;AN=16834;AC=1;NS=8438;AC_Hom=0;AC_Het=1;AC_Hemi=0;MAF=5.92557e-05;HWE=1;NFAM=1
12	63224856	18489_1	N	[19:54126457[N	559.5	LOW	SVTYPE=BND;POS=63224856;STRANDS=--:9;IMPRECISE;CIPOS=-245,30;CIEND=-451,26;CIPOS95=-97,30;CIEND95=-142,26;MATEID=18489_2;EVENT=18489;SU=9;PE=9;SR=0;ALG=PROD;AF=0.0007722;NSAMP=13;MSQ=42.99;AN=16834;AC=13;NS=8438;AC_Hom=0;AC_Het=13;AC_Hemi=0;MAF=0.000770325;HWE=1;NFAM=13
12	63232418	109519	N	<DEL:ME:SINE|Alu|AluY>	1.36047e+06	PASS	SVTYPE=MEI;POS=63232418;SVLEN=-311;END=63232729;STRANDS=+-:34271;CIPOS=0,0;CIEND=0,0;CIPOS95=0,0;CIEND95=0,0;SU=34271;PE=9082;SR=25189;ALG=PROD;AF=0.1812;NSAMP=2687;MSQ=505.72;AN=16834;AC=3051;NS=8438;AC_Hom=728;AC_Het=2325;AC_Hemi=0;MAF=0.180908;HWE=3.74324e-10;NFAM=2479
12	63240122	109520	N	<DEL>	285.95	PASS	SVTYPE=DEL;POS=63240122;SVLEN=-160;END=63240282;STRANDS=+-:5;CIPOS=-10,10;CIEND=-10,10;CIPOS95=0,0;CIEND95=0,0;SU=5;PE=0;SR=5;ALG=PROD;AF=0.0001188;NSAMP=2;MSQ=140.87;AN=16834;AC=2;NS=8438;AC_Hom=0;AC_Het=2;AC_Hemi=0;MAF=0.000118511;HWE=1;NFAM=2
12	63245729	109521	N	<DEL:ME:SINE|Alu|AluSx1>	83.46	PASS	SVTYPE=MEI;POS=63245729;SVLEN=-300;END=63246029;STRANDS=+-:8;CIPOS=-29,28;CIEND=-29,28;CIPOS95=0,0;CIEND95=0,0;SU=8;PE=0;SR=8;ALG=PROD;AF=0.0001188;NSAMP=2;MSQ=40.33;AN=16834;AC=2;NS=8438;AC_Hom=0;AC_Het=2;AC_Hemi=0;MAF=0.000118511;HWE=1;NFAM=2
12	63284540	16940_1	N	N]13:73476161]	26025.7	LOW	SVTYPE=BND;POS=63284540;STRANDS=++:9;CIPOS=-29,28;CIEND=-29,28;CIPOS95=0,0;CIEND95=0,0;MATEID=16940_2;EVENT=16940;SU=9;PE=0;SR=9;ALG=PROD;AF=0.0436;NSAMP=734;MSQ=34.61;AN=16834;AC=734;NS=8438;AC_Hom=0;AC_Het=737;AC_Hemi=0;MAF=0.0436715;HWE=1.19014e-07;NFAM=687
12	63284551	53886_2	N	N]5:136044822]	51.45	LOW	SVTYPE=BND;POS=63284551;STRANDS=++:8;CIPOS=-28,30;CIEND=-30,29;CIPOS95=0,0;CIEND95=0,0;MATEID=53886_1;EVENT=53886;SECONDARY;SU=8;PE=2;SR=6;ALG=PROD;AF=0.0001188;NSAMP=2;MSQ=24.18;AN=16834;AC=2;NS=8438;AC_Hom=0;AC_Het=2;AC_Hemi=0;MAF=0.000118511;HWE=1;NFAM=2
12	63325940	109523_1	N	N[12:63326927[	704.29	PASS	SVTYPE=BND;POS=63325940;STRANDS=+-:29;CIPOS=-9,10;CIEND=-10,10;CIPOS95=0,0;CIEND95=0,0;MATEID=109523_2;EVENT=109523;SU=29;PE=17;SR=12;ALG=PROD;AF=5.94e-05;NSAMP=1;MSQ=704.29;AN=16834;AC=1;NS=8438;AC_Hom=0;AC_Het=1;AC_Hemi=0;MAF=5.92557e-05;HWE=1;NFAM=1
12	63325969	260108_1	N	]12:63327221]N	448.33	PASS	SVTYPE=BND;POS=63325969;STRANDS=-+:34;CIPOS=-10,10;CIEND=-6,6;CIPOS95=0,0;CIEND95=0,0;MATEID=260108_2;EVENT=260108;SU=34;PE=17;SR=17;ALG=PROD;AF=0.0001188;NSAMP=1;MSQ=446.92;AN=16834;AC=2;NS=8438;AC_Hom=2;AC_Het=0;AC_Hemi=0;MAF=0.000118511;HWE=5.92593e-05;NFAM=1
12	63326927	109523_2	N	]12:63325940]N	704.29	PASS	SVTYPE=BND;POS=63325940;STRANDS=+-:29;CIPOS=-10,10;CIEND=-9,10;CIPOS95=0,0;CIEND95=0,0;MATEID=109523_1;EVENT=109523;SECONDARY;SU=29;PE=17;SR=12;ALG=PROD;AF=5.94e-05;NSAMP=1;MSQ=704.29;AN=16834;AC=1;NS=8438;AC_Hom=0;AC_Het=1;AC_Hemi=0;MAF=5.92557e-05;HWE=1;NFAM=1
12	63327221	260108_2	N	N[12:63325969[	448.33	PASS	SVTYPE=BND;POS=63325969;STRANDS=-+:34;CIPOS=-6,6;CIEND=-10,10;CIPOS95=0,0;CIEND95=0,0;MATEID=260108_1;EVENT=260108;SECONDARY;SU=34;PE=17;SR=17;ALG=PROD;AF=0.0001188;NSAMP=1;MSQ=446.92;AN=16834;AC=2;NS=8438;AC_Hom=2;AC_Het=0;AC_Hemi=0;MAF=0.000118511;HWE=5.92593e-05;NFAM=1
12	63415607	59604_2	N	N]6:108473916]	284.29	LOW	SVTYPE=BND;POS=63415607;STRANDS=++:4;CIPOS=-9,8;CIEND=-9,8;CIPOS95=0,0;CIEND95=0,0;MATEID=59604_1;EVENT=59604;SECONDARY;SU=4;PE=0;SR=4;ALG=PROD;AF=0.0008911;NSAMP=15;MSQ=15.66;AN=16834;AC=15;NS=8438;AC_Hom=0;AC_Het=15;AC_Hemi=0;MAF=0.000888836;HWE=1;NFAM=15
12	63424751	65179_2	N	[7:12493035[N	44.83	LOW	SVTYPE=BND;POS=63424751;STRANDS=--:4;IMPRECISE;CIPOS=-285,10;CIEND=-296,10;CIPOS95=-142,1;CIEND95=-151,1;MATEID=65179_1;EVENT=65179;SECONDARY;SU=4;PE=4;SR=0;ALG=PROD;AF=5.94e-05;NSAMP=1;MSQ=44.83;AN=16834;AC=1;NS=8438;AC_Hom=0;AC_Het=1;AC_Hemi=0;MAF=5.92557e-05;HWE=1;NFAM=1
12	63438813	260109	N	<DUP>	190.62	PASS	SVTYPE=DUP;POS=63438813;SVLEN=70964;END=63509777;STRANDS=-+:17;CIPOS=-10,10;CIEND=-5,5;CIPOS95=0,0;CIEND95=0,0;SU=17;PE=12;SR=5;ALG=PROD;AF=5.94e-05;NSAMP=1;MSQ=189.98;AN=16834;AC=1;NS=8438;AC_Hom=0;AC_Het=1;AC_Hemi=0;MAF=5.92557e-05;HWE=1;NFAM=1
12	63468500	109524	N	<DEL>	1720.5	PASS	SVTYPE=DEL;POS=63468500;SVLEN=-3394;END=63471894;STRANDS=+-:65;CIPOS=-28,30;CIEND=-25,23;CIPOS95=0,0;CIEND95=0,0;SU=65;PE=36;SR=29;ALG=PROD;AF=0.0001782;NSAMP=3;MSQ=573.5;AN=16834;AC=3;NS=8438;AC_Hom=0;AC_Het=3;AC_Hemi=0;MAF=0.000177767;HWE=1;NFAM=2
12	63469580	109525	N	<DEL>	366.27	PASS	SVTYPE=DEL;POS=63469580;SVLEN=-81;END=63469661;STRANDS=+-:12;CIPOS=-10,10;CIEND=-10,10;CIPOS95=0,0;CIEND95=0,0;SU=12;PE=0;SR=12;ALG=PROD;AF=0.0001188;NSAMP=1;MSQ=366.25;AN=16834;AC=2;NS=8438;AC_Hom=2;AC_Het=0;AC_Hemi=0;MAF=0.000118511;HWE=5.92593e-05;NFAM=1
12	63488965	109526	N	<DEL>	1630.38	PASS	SVTYPE=DEL;POS=63488965;SVLEN=-1233;END=63490198;STRANDS=+-:73;CIPOS=-28,28;CIEND=-29,26;CIPOS95=0,0;CIEND95=0,0;SU=73;PE=41;SR=32;ALG=PROD;AF=0.0001188;NSAMP=2;MSQ=415.01;AN=16834;AC=2;NS=8438;AC_Hom=0;AC_Het=3;AC_Hemi=0;MAF=0.000177767;HWE=1;NFAM=2
12	63493830	260110_1	N	]12:63509078]N	895.84	LOW	SVTYPE=BND;POS=63493830;STRANDS=-+:72;CIPOS=-9,9;CIEND=-7,6;CIPOS95=0,0;CIEND95=0,0;MATEID=260110_2;EVENT=260110;SU=72;PE=31;SR=41;ALG=PROD;AF=0.0005346;NSAMP=7;MSQ=127.84;AN=16834;AC=9;NS=8438;AC_Hom=4;AC_Het=5;AC_Hemi=0;MAF=0.000533302;HWE=1.32704e-06;NFAM=7
12	63493895	109527_1	N	N[12:63509122[	1209.49	LOW	SVTYPE=BND;POS=63493895;STRANDS=+-:72;CIPOS=-6,9;CIEND=-10,9;CIPOS95=0,0;CIEND95=0,0;MATEID=109527_2;EVENT=109527;SU=72;PE=25;SR=47;ALG=PROD;AF=0.0003564;NSAMP=6;MSQ=201.58;AN=16834;AC=6;NS=8438;AC_Hom=0;AC_Het=6;AC_Hemi=0;MAF=0.000355534;HWE=1;NFAM=6
12	63509078	260110_2	N	N[12:63493830[	895.84	LOW	SVTYPE=BND;POS=63493830;STRANDS=-+:72;CIPOS=-7,6;CIEND=-9,9;CIPOS95=0,0;CIEND95=0,0;MATEID=260110_1;EVENT=260110;SECONDARY;SU=72;PE=31;SR=41;ALG=PROD;AF=0.0005346;NSAMP=7;MSQ=127.84;AN=16834;AC=9;NS=8438;AC_Hom=4;AC_Het=5;AC_Hemi=0;MAF=0.000533302;HWE=1.32704e-06;NFAM=7
12	63509122	109527_2	N	]12:63493895]N	1209.49	LOW	SVTYPE=BND;POS=63493895;STRANDS=+-:72;CIPOS=-10,9;CIEND=-6,9;CIPOS95=0,0;CIEND95=0,0;MATEID=109527_1;EVENT=109527;SECONDARY;SU=72;PE=25;SR=47;ALG=PROD;AF=0.0003564;NSAMP=6;MSQ=201.58;AN=16834;AC=6;NS=8438;AC_Hom=0;AC_Het=6;AC_Hemi=0;MAF=0.000355534;HWE=1;NFAM=6
12	63534024	260111_1	N	]12:63584999]N	30917.9	LOW	SVTYPE=BND;POS=63534024;STRANDS=-+:563;IMPRECISE;CIPOS=-202,12;CIEND=-17,203;CIPOS95=-7,7;CIEND95=-6,6;MATEID=260111_2;EVENT=260111;SU=563;PE=563;SR=0;ALG=PROD;AF=0.06748;NSAMP=1073;MSQ=28.44;AN=16834;AC=1136;NS=8438;AC_Hom=126;AC_Het=1010;AC_Hemi=0;MAF=0.0673145;HWE=5.86373e-05;NFAM=1053
12	63534345	109528_1	N	N[12:63585311[	25532.2	LOW	SVTYPE=BND;POS=63534345;STRANDS=+-:508;IMPRECISE;CIPOS=-10,211;CIEND=-197,10;CIPOS95=-5,5;CIEND95=-7,7;MATEID=109528_2;EVENT=109528;SU=508;PE=508;SR=0;ALG=PROD;AF=0.03404;NSAMP=573;MSQ=44.12;AN=16834;AC=573;NS=8438;AC_Hom=0;AC_Het=573;AC_Hemi=0;MAF=0.0339535;HWE=8.02722e-05;NFAM=560
12	63546352	297115_1	N	[12:63548231[N	3871.75	PASS	SVTYPE=BND;POS=63546352;STRANDS=--:258;CIPOS=-4,1;CIEND=-3,1;CIPOS95=0,0;CIEND95=0,0;MATEID=297115_2;EVENT=297115;SU=258;PE=131;SR=127;ALG=PROD;AF=0.0007128;NSAMP=12;MSQ=322.65;AN=16834;AC=12;NS=8438;AC_Hom=0;AC_Het=12;AC_Hemi=0;MAF=0.000711069;HWE=1;NFAM=1
12	63546688	297116_1	N	N]12:63548218]	3446.24	PASS	SVTYPE=BND;POS=63546688;STRANDS=++:213;CIPOS=-3,2;CIEND=-3,3;CIPOS95=0,0;CIEND95=0,0;MATEID=297116_2;EVENT=297116;SU=213;PE=122;SR=91;ALG=PROD;AF=0.0007128;NSAMP=12;MSQ=287.19;AN=16834;AC=12;NS=8438;AC_Hom=0;AC_Het=12;AC_Hemi=0;MAF=0.000711069;HWE=1;NFAM=1
12	63548218	297116_2	N	N]12:63546688]	3446.24	PASS	SVTYPE=BND;POS=63548218;STRANDS=++:213;CIPOS=-3,3;CIEND=-3,2;CIPOS95=0,0;CIEND95=0,0;MATEID=297116_1;EVENT=297116;SECONDARY;SU=213;PE=122;SR=91;ALG=PROD;AF=0.0007128;NSAMP=12;MSQ=287.19;AN=16834;AC=12;NS=8438;AC_Hom=0;AC_Het=12;AC_Hemi=0;MAF=0.000711069;HWE=1;NFAM=1
12	63548231	297115_2	N	[12:63546352[N	3871.75	PASS	SVTYPE=BND;POS=63548231;STRANDS=--:258;CIPOS=-3,1;CIEND=-4,1;CIPOS95=0,0;CIEND95=0,0;MATEID=297115_1;EVENT=297115;SECONDARY;SU=258;PE=131;SR=127;ALG=PROD;AF=0.0007128;NSAMP=12;MSQ=322.65;AN=16834;AC=12;NS=8438;AC_Hom=0;AC_Het=12;AC_Hemi=0;MAF=0.000711069;HWE=1;NFAM=1
12	63550188	17596_1	N	N]15:92423626]	14827.2	LOW	SVTYPE=BND;POS=63550188;STRANDS=++:12;CIPOS=-29,28;CIEND=-29,28;CIPOS95=0,0;CIEND95=0,0;MATEID=17596_2;EVENT=17596;SU=12;PE=0;SR=12;ALG=PROD;AF=0.02733;NSAMP=460;MSQ=31.46;AN=16834;AC=460;NS=8438;AC_Hom=0;AC_Het=461;AC_Hemi=0;MAF=0.0273169;HWE=0.00312224;NFAM=439
12	63553352	109529_1	N	N[12:63555355[	413.42	PASS	SVTYPE=BND;POS=63553352;STRANDS=+-:21;CIPOS=-9,10;CIEND=-10,10;CIPOS95=0,0;CIEND95=0,0;MATEID=109529_2;EVENT=109529;SU=21;PE=9;SR=12;ALG=PROD;AF=5.94e-05;NSAMP=1;MSQ=413.42;AN=16834;AC=1;NS=8438;AC_Hom=0;AC_Het=1;AC_Hemi=0;MAF=5.92557e-05;HWE=1;NFAM=1
12	63553352	260112_1	N	]12:63555589]N	303.18	PASS	SVTYPE=BND;POS=63553352;STRANDS=-+:22;CIPOS=-10,10;CIEND=-8,10;CIPOS95=0,0;CIEND95=0,0;MATEID=260112_2;EVENT=260112;SU=22;PE=9;SR=13;ALG=PROD;AF=0.0001188;NSAMP=1;MSQ=300.26;AN=16834;AC=2;NS=8438;AC_Hom=2;AC_Het=0;AC_Hemi=0;MAF=0.000118511;HWE=5.92593e-05;NFAM=1
12	63555355	109529_2	N	]12:63553352]N	413.42	PASS	SVTYPE=BND;POS=63553352;STRANDS=+-:21;CIPOS=-10,10;CIEND=-9,10;CIPOS95=0,0;CIEND95=0,0;MATEID=109529_1;EVENT=109529;SECONDARY;SU=21;PE=9;SR=12;ALG=PROD;AF=5.94e-05;NSAMP=1;MSQ=413.42;AN=16834;AC=1;NS=8438;AC_Hom=0;AC_Het=1;AC_Hemi=0;MAF=5.92557e-05;HWE=1;NFAM=1
12	63555589	260112_2	N	N[12:63553352[	303.18	PASS	SVTYPE=BND;POS=63553352;STRANDS=-+:22;CIPOS=-8,10;CIEND=-10,10;CIPOS95=0,0;CIEND95=0,0;MATEID=260112_1;EVENT=260112;SECONDARY;SU=22;PE=9;SR=13;ALG=PROD;AF=0.0001188;NSAMP=1;MSQ=300.26;AN=16834;AC=2;NS=8438;AC_Hom=2;AC_Het=0;AC_Hemi=0;MAF=0.000118511;HWE=5.92593e-05;NFAM=1
12	63560718	70103_2	N	N[8:86885125[	116.53	LOW	SVTYPE=BND;POS=63560718;STRANDS=-+:8;IMPRECISE;CIPOS=-10,339;CIEND=-259,10;CIPOS95=-2,92;CIEND95=-117,1;MATEID=70103_1;EVENT=70103;SECONDARY;SU=8;PE=8;SR=0;ALG=PROD;AF=5.94e-05;NSAMP=1;MSQ=116.53;AN=16834;AC=1;NS=8438;AC_Hom=0;AC_Het=1;AC_Hemi=0;MAF=5.92557e-05;HWE=1;NFAM=1
12	63569162	18219_1	N	[18:57070977[N	597267	LOW	SVTYPE=BND;POS=63569162;STRANDS=--:32934;CIPOS=-3,1;CIEND=-4,2;CIPOS95=0,0;CIEND95=0,0;MATEID=18219_2;EVENT=18219;SU=32934;PE=32875;SR=59;ALG=PROD;AF=0.1662;NSAMP=2798;MSQ=213.28;AN=16834;AC=2798;NS=8438;AC_Hom=0;AC_Het=2800;AC_Hemi=0;MAF=0.165916;HWE=0;NFAM=2719
12	63569163	46902_2	N	]4:69222802]N	6.99	LOW	SVTYPE=BND;POS=63569163;STRANDS=+-:1264;CIPOS=0,0;CIEND=0,0;CIPOS95=0,0;CIEND95=0,0;MATEID=46902_1;EVENT=46902;SECONDARY;SU=1264;PE=38;SR=1226;ALG=PROD;AF=5.94e-05;NSAMP=1;MSQ=6.78;AN=16834;AC=1;NS=8438;AC_Hom=0;AC_Het=1;AC_Hemi=0;MAF=5.92557e-05;HWE=1;NFAM=1
12	63569163	59605_2	N	]6:11442028]N	145.74	LOW	SVTYPE=BND;POS=63569163;STRANDS=+-:2392;CIPOS=0,0;CIEND=0,0;CIPOS95=0,0;CIEND95=0,0;MATEID=59605_1;EVENT=59605;SECONDARY;SU=2392;PE=96;SR=2296;ALG=PROD;AF=0.0002376;NSAMP=4;MSQ=35.55;AN=16834;AC=4;NS=8438;AC_Hom=0;AC_Het=4;AC_Hemi=0;MAF=0.000237023;HWE=1;NFAM=4
12	63569188	18221_1	N	N]18:57071303]	322423	LOW	SVTYPE=BND;POS=63569188;STRANDS=++:19507,--:3;IMPRECISE;CIPOS=-8,29;CIEND=-5,13;CIPOS95=0,0;CIEND95=-1,1;MATEID=18221_2;EVENT=18221;SU=19510;PE=19510;SR=0;ALG=PROD;AF=0.1512;NSAMP=2546;MSQ=126.46;AN=16834;AC=2546;NS=8438;AC_Hom=0;AC_Het=2548;AC_Hemi=0;MAF=0.150984;HWE=0;NFAM=2486
12	63584999	260111_2	N	N[12:63534024[	30917.9	LOW	SVTYPE=BND;POS=63534024;STRANDS=-+:563;IMPRECISE;CIPOS=-17,203;CIEND=-202,12;CIPOS95=-6,6;CIEND95=-7,7;MATEID=260111_1;EVENT=260111;SECONDARY;SU=563;PE=563;SR=0;ALG=PROD;AF=0.06748;NSAMP=1073;MSQ=28.44;AN=16834;AC=1136;NS=8438;AC_Hom=126;AC_Het=1010;AC_Hemi=0;MAF=0.0673145;HWE=5.86373e-05;NFAM=1053
12	63585311	109528_2	N	]12:63534345]N	25532.2	LOW	SVTYPE=BND;POS=63534345;STRANDS=+-:508;IMPRECISE;CIPOS=-197,10;CIEND=-10,211;CIPOS95=-7,7;CIEND95=-5,5;MATEID=109528_1;EVENT=109528;SECONDARY;SU=508;PE=508;SR=0;ALG=PROD;AF=0.03404;NSAMP=573;MSQ=44.12;AN=16834;AC=573;NS=8438;AC_Hom=0;AC_Het=573;AC_Hemi=0;MAF=0.0339535;HWE=8.02722e-05;NFAM=560
12	63625946	53887_2	N	N]5:54401994]	124.75	LOW	SVTYPE=BND;POS=63625946;STRANDS=++:4;IMPRECISE;CIPOS=-10,433;CIEND=-10,506;CIPOS95=-2,120;CIEND95=-1,164;MATEID=53887_1;EVENT=53887;SECONDARY;SU=4;PE=4;SR=0;ALG=PROD;AF=0.0002376;NSAMP=4;MSQ=27.64;AN=16834;AC=4;NS=8438;AC_Hom=0;AC_Het=4;AC_Hemi=0;MAF=0.000237023;HWE=1;NFAM=4
12	63626048	27994_2	N	]2:44240657]N	67.32	LOW	SVTYPE=BND;POS=63626048;STRANDS=+-:9;IMPRECISE;CIPOS=-220,49;CIEND=-50,527;CIPOS95=-52,49;CIEND95=-50,141;MATEID=27994_1;EVENT=27994;SECONDARY;SU=9;PE=9;SR=0;ALG=PROD;AF=0.0001782;NSAMP=3;MSQ=22.28;AN=16834;AC=3;NS=8438;AC_Hom=0;AC_Het=3;AC_Hemi=0;MAF=0.000177767;HWE=1;NFAM=3
12	63626074	27993_2	N	N[2:44240546[	86.55	LOW	SVTYPE=BND;POS=63626074;STRANDS=-+:14;CIPOS=-28,30;CIEND=-30,26;CIPOS95=0,0;CIEND95=0,0;MATEID=27993_1;EVENT=27993;SECONDARY;SU=14;PE=10;SR=4;ALG=PROD;AF=0.0003564;NSAMP=6;MSQ=11.29;AN=16834;AC=6;NS=8438;AC_Hom=0;AC_Het=6;AC_Hemi=0;MAF=0.000355534;HWE=1;NFAM=6
12	63642940	109530_1	N	N[12:63643334[	47148	PASS	SVTYPE=BND;POS=63642940;STRANDS=+-:1379;CIPOS=0,0;CIEND=-1,0;CIPOS95=0,0;CIEND95=0,0;MATEID=109530_2;EVENT=109530;SU=1379;PE=618;SR=761;ALG=PROD;AF=0.008435;NSAMP=141;MSQ=334.38;AN=16834;AC=142;NS=8438;AC_Hom=2;AC_Het=140;AC_Hemi=0;MAF=0.00841432;HWE=0.450217;NFAM=140
12	63643334	109530_2	N	]12:63642940]N	47148	PASS	SVTYPE=BND;POS=63642940;STRANDS=+-:1379;CIPOS=-1,0;CIEND=0,0;CIPOS95=0,0;CIEND95=0,0;MATEID=109530_1;EVENT=109530;SECONDARY;SU=1379;PE=618;SR=761;ALG=PROD;AF=0.008435;NSAMP=141;MSQ=334.38;AN=16834;AC=142;NS=8438;AC_Hom=2;AC_Het=140;AC_Hemi=0;MAF=0.00841432;HWE=0.450217;NFAM=140
12	63654980	46903_2	N	N]4:3576057]	48154.1	LOW	SVTYPE=BND;POS=63654980;STRANDS=++:4;IMPRECISE;CIPOS=-9,8;CIEND=-8,6;CIPOS95=0,0;CIEND95=-1,0;MATEID=46903_1;EVENT=46903;SECONDARY;SU=4;PE=0;SR=4;ALG=PROD;AF=0.08566;NSAMP=1219;MSQ=39.24;AN=16834;AC=1442;NS=8438;AC_Hom=448;AC_Het=997;AC_Hemi=0;MAF=0.0856246;HWE=0;NFAM=1082
12	63657077	109531	N	<DEL>	293.43	PASS	SVTYPE=DEL;POS=63657077;SVLEN=-411;END=63657488;STRANDS=+-:12;CIPOS=-8,10;CIEND=-6,3;CIPOS95=0,0;CIEND95=0,0;SU=12;PE=5;SR=7;ALG=PROD;AF=5.94e-05;NSAMP=1;MSQ=293.43;AN=16834;AC=1;NS=8438;AC_Hom=0;AC_Het=1;AC_Hemi=0;MAF=5.92557e-05;HWE=1;NFAM=1
12	63671687	17567_1	N	N]15:84541380]	215.56	LOW	SVTYPE=BND;POS=63671687;STRANDS=++:13;CIPOS=-30,30;CIEND=-30,30;CIPOS95=0,0;CIEND95=0,0;MATEID=17567_2;EVENT=17567;SU=13;PE=0;SR=13;ALG=PROD;AF=0.000594;NSAMP=10;MSQ=19.02;AN=16834;AC=10;NS=8438;AC_Hom=0;AC_Het=10;AC_Hemi=0;MAF=0.000592557;HWE=1;NFAM=10
12	63680031	109532	N	<DEL>	695.57	PASS	SVTYPE=DEL;POS=63680031;SVLEN=-322;END=63680353;STRANDS=+-:21;CIPOS=-10,10;CIEND=-3,1;CIPOS95=0,0;CIEND95=0,0;SU=21;PE=6;SR=15;ALG=PROD;AF=5.94e-05;NSAMP=1;MSQ=695.53;AN=16834;AC=1;NS=8438;AC_Hom=0;AC_Het=1;AC_Hemi=0;MAF=5.92557e-05;HWE=1;NFAM=1
12	63689495	109533	N	<DEL>	770.42	PASS	SVTYPE=DEL;POS=63689495;SVLEN=-8931;END=63698426;STRANDS=+-:32;CIPOS=-2,1;CIEND=-10,10;CIPOS95=0,0;CIEND95=0,0;SU=32;PE=18;SR=14;ALG=PROD;AF=5.94e-05;NSAMP=1;MSQ=770.42;AN=16834;AC=1;NS=8438;AC_Hom=0;AC_Het=1;AC_Hemi=0;MAF=5.92557e-05;HWE=1;NFAM=1
12	63706112	59606_2	N	[6:169523572[N	311.82	LOW	SVTYPE=BND;POS=63706112;STRANDS=--:54;IMPRECISE;CIPOS=-288,50;CIEND=-519,6;CIPOS95=-45,45;CIEND95=-88,6;MATEID=59606_1;EVENT=59606;SECONDARY;SU=54;PE=54;SR=0;ALG=PROD;AF=0.001247;NSAMP=21;MSQ=13.52;AN=16834;AC=21;NS=8438;AC_Hom=0;AC_Het=21;AC_Hemi=0;MAF=0.00124437;HWE=1;NFAM=21
12	63706282	14653_2	N	N[11:81709746[	1202.84	LOW	SVTYPE=BND;POS=63706282;STRANDS=-+:16;IMPRECISE;CIPOS=-10,577;CIEND=-589,10;CIPOS95=-10,136;CIEND95=-137,10;MATEID=14653_1;EVENT=14653;SECONDARY;SU=16;PE=16;SR=0;ALG=PROD;AF=0.003208;NSAMP=54;MSQ=21.34;AN=16834;AC=54;NS=8438;AC_Hom=0;AC_Het=54;AC_Hemi=0;MAF=0.00319981;HWE=1;NFAM=54
12	63706282	39154_2	N	N[3:70587461[	13.09	LOW	SVTYPE=BND;POS=63706282;STRANDS=-+:4;IMPRECISE;CIPOS=-9,613;CIEND=-510,10;CIPOS95=0,215;CIEND95=-209,0;MATEID=39154_1;EVENT=39154;SECONDARY;SU=4;PE=4;SR=0;ALG=PROD;AF=5.94e-05;NSAMP=1;MSQ=9.3;AN=16834;AC=1;NS=8438;AC_Hom=0;AC_Het=1;AC_Hemi=0;MAF=5.92557e-05;HWE=1;NFAM=1
12	63712662	259491_2	N	N[12:22721045[	451.58	LOW	SVTYPE=BND;POS=22721045;STRANDS=-+:29;CIPOS=-30,30;CIEND=-30,30;CIPOS95=0,0;CIEND95=0,0;MATEID=259491_1;EVENT=259491;SECONDARY;SU=29;PE=0;SR=29;ALG=PROD;AF=0.001604;NSAMP=27;MSQ=16.35;AN=16834;AC=27;NS=8438;AC_Hom=0;AC_Het=27;AC_Hemi=0;MAF=0.00159991;HWE=1;NFAM=27
12	63732898	70104_2	N	N[8:35887868[	110987	LOW	SVTYPE=BND;POS=63732898;STRANDS=-+:4;IMPRECISE;CIPOS=-10,257;CIEND=-497,10;CIPOS95=-2,97;CIEND95=-169,0;MATEID=70104_1;EVENT=70104;SECONDARY;SU=4;PE=4;SR=0;ALG=PROD;AF=0.107;NSAMP=1802;MSQ=60.94;AN=16834;AC=1802;NS=8438;AC_Hom=0;AC_Het=1805;AC_Hemi=0;MAF=0.106957;HWE=0;NFAM=1562
12	63733058	39155_2	N	N]3:119285795]	4075.79	LOW	SVTYPE=BND;POS=63733058;STRANDS=++:147;IMPRECISE;CIPOS=-22,283;CIEND=-14,303;CIPOS95=-8,8;CIEND95=-14,18;MATEID=39155_1;EVENT=39155;SECONDARY;SU=147;PE=147;SR=0;ALG=PROD;AF=0.003861;NSAMP=65;MSQ=62.3;AN=16834;AC=65;NS=8438;AC_Hom=0;AC_Het=65;AC_Hemi=0;MAF=0.00385162;HWE=1;NFAM=65
12	63733276	39419_2	N	[3:119285485[N	4442.96	LOW	SVTYPE=BND;POS=63733276;STRANDS=--:212;IMPRECISE;CIPOS=-156,22;CIEND=-188,24;CIPOS95=-5,5;CIEND95=-9,9;MATEID=39419_1;EVENT=39419;SECONDARY;SU=212;PE=212;SR=0;ALG=PROD;AF=0.004158;NSAMP=70;MSQ=63.27;AN=16834;AC=70;NS=8438;AC_Hom=0;AC_Het=70;AC_Hemi=0;MAF=0.0041479;HWE=1;NFAM=70
12	63735906	260113_1	N	]12:63775764]N	92.93	LOW	SVTYPE=BND;POS=63735906;STRANDS=-+:7;IMPRECISE;CIPOS=-205,10;CIEND=-10,246;CIPOS95=-100,2;CIEND95=-1,82;MATEID=260113_2;EVENT=260113;SU=7;PE=7;SR=0;ALG=PROD;AF=5.94e-05;NSAMP=1;MSQ=92.55;AN=16834;AC=1;NS=8438;AC_Hom=0;AC_Het=1;AC_Hemi=0;MAF=5.92557e-05;HWE=1;NFAM=1
12	63736260	109534_1	N	N[12:63776019[	116.72	LOW	SVTYPE=BND;POS=63736260;STRANDS=+-:8;IMPRECISE;CIPOS=-10,294;CIEND=-165,10;CIPOS95=-2,72;CIEND95=-75,2;MATEID=109534_2;EVENT=109534;SU=8;PE=8;SR=0;ALG=PROD;AF=5.94e-05;NSAMP=1;MSQ=116.72;AN=16834;AC=1;NS=8438;AC_Hom=0;AC_Het=1;AC_Hemi=0;MAF=5.92557e-05;HWE=1;NFAM=1
12	63741864	109535_1	N	N[12:63741928[	383.78	PASS	SVTYPE=BND;POS=63741864;STRANDS=+-:14;CIPOS=-3,1;CIEND=-10,9;CIPOS95=0,0;CIEND95=0,0;MATEID=109535_2;EVENT=109535;SU=14;PE=0;SR=14;ALG=PROD;AF=5.94e-05;NSAMP=1;MSQ=383.74;AN=16834;AC=1;NS=8438;AC_Hom=0;AC_Het=1;AC_Hemi=0;MAF=5.92557e-05;HWE=1;NFAM=1
12	63741928	109535_2	N	]12:63741864]N	383.78	PASS	SVTYPE=BND;POS=63741864;STRANDS=+-:14;CIPOS=-10,9;CIEND=-3,1;CIPOS95=0,0;CIEND95=0,0;MATEID=109535_1;EVENT=109535;SECONDARY;SU=14;PE=0;SR=14;ALG=PROD;AF=5.94e-05;NSAMP=1;MSQ=383.74;AN=16834;AC=1;NS=8438;AC_Hom=0;AC_Het=1;AC_Hemi=0;MAF=5.92557e-05;HWE=1;NFAM=1
12	63754536	297117_1	N	[12:63755952[N	41.4	LOW	SVTYPE=BND;POS=63754536;STRANDS=--:5;IMPRECISE;CIPOS=-259,10;CIEND=-202,10;CIPOS95=-92,2;CIEND95=-86,2;MATEID=297117_2;EVENT=297117;SU=5;PE=5;SR=0;ALG=PROD;AF=0.0002376;NSAMP=4;MSQ=10.34;AN=16834;AC=4;NS=8438;AC_Hom=0;AC_Het=4;AC_Hemi=0;MAF=0.000237023;HWE=1;NFAM=4
12	63755952	297117_2	N	[12:63754536[N	41.4	LOW	SVTYPE=BND;POS=63755952;STRANDS=--:5;IMPRECISE;CIPOS=-202,10;CIEND=-259,10;CIPOS95=-86,2;CIEND95=-92,2;MATEID=297117_1;EVENT=297117;SECONDARY;SU=5;PE=5;SR=0;ALG=PROD;AF=0.0002376;NSAMP=4;MSQ=10.34;AN=16834;AC=4;NS=8438;AC_Hom=0;AC_Het=4;AC_Hemi=0;MAF=0.000237023;HWE=1;NFAM=4
12	63757023	109536	N	<DEL>	13907.3	PASS	SVTYPE=DEL;POS=63757023;SVLEN=-4778;END=63761801;STRANDS=+-:563;CIPOS=-2,2;CIEND=-2,1;CIPOS95=0,0;CIEND95=0,0;SU=563;PE=338;SR=225;ALG=PROD;AF=0.001723;NSAMP=29;MSQ=462.2;AN=16834;AC=29;NS=8438;AC_Hom=0;AC_Het=30;AC_Hemi=0;MAF=0.00177767;HWE=1;NFAM=29
12	63773410	109537_1	N	N[12:94337160[	125.42	LOW	SVTYPE=BND;POS=63773410;STRANDS=+-:5;CIPOS=-10,10;CIEND=-10,10;CIPOS95=0,0;CIEND95=0,0;MATEID=109537_2;EVENT=109537;SU=5;PE=0;SR=5;ALG=PROD;AF=0.0001188;NSAMP=2;MSQ=62.71;AN=16834;AC=2;NS=8438;AC_Hom=0;AC_Het=2;AC_Hemi=0;MAF=0.000118511;HWE=1;NFAM=2
12	63773416	260114_1	N	]12:94337199]N	195.45	LOW	SVTYPE=BND;POS=63773416;STRANDS=-+:10;CIPOS=-26,25;CIEND=-26,25;CIPOS95=0,0;CIEND95=0,0;MATEID=260114_2;EVENT=260114;SU=10;PE=0;SR=10;ALG=PROD;AF=0.0002376;NSAMP=4;MSQ=48.44;AN=16834;AC=4;NS=8438;AC_Hom=0;AC_Het=4;AC_Hemi=0;MAF=0.000237023;HWE=1;NFAM=4
12	63775764	260113_2	N	N[12:63735906[	92.93	LOW	SVTYPE=BND;POS=63735906;STRANDS=-+:7;IMPRECISE;CIPOS=-10,246;CIEND=-205,10;CIPOS95=-1,82;CIEND95=-100,2;MATEID=260113_1;EVENT=260113;SECONDARY;SU=7;PE=7;SR=0;ALG=PROD;AF=5.94e-05;NSAMP=1;MSQ=92.55;AN=16834;AC=1;NS=8438;AC_Hom=0;AC_Het=1;AC_Hemi=0;MAF=5.92557e-05;HWE=1;NFAM=1
12	63776019	109534_2	N	]12:63736260]N	116.72	LOW	SVTYPE=BND;POS=63736260;STRANDS=+-:8;IMPRECISE;CIPOS=-165,10;CIEND=-10,294;CIPOS95=-75,2;CIEND95=-2,72;MATEID=109534_1;EVENT=109534;SECONDARY;SU=8;PE=8;SR=0;ALG=PROD;AF=5.94e-05;NSAMP=1;MSQ=116.72;AN=16834;AC=1;NS=8438;AC_Hom=0;AC_Het=1;AC_Hemi=0;MAF=5.92557e-05;HWE=1;NFAM=1
12	63795737	19292_1	N	N]X:143826416]	225	LOW	SVTYPE=BND;POS=63795737;STRANDS=++:9;IMPRECISE;CIPOS=-28,574;CIEND=-30,477;CIPOS95=-28,149;CIEND95=-30,133;MATEID=19292_2;EVENT=19292;SU=9;PE=9;SR=0;ALG=PROD;AF=0.0007128;NSAMP=12;MSQ=15.67;AN=16834;AC=12;NS=8438;AC_Hom=0;AC_Het=12;AC_Hemi=0;MAF=0.000711069;HWE=1;NFAM=12
12	63802853	109539	N	<DEL>	248.73	PASS	SVTYPE=DEL;POS=63802853;SVLEN=-1857;END=63804710;STRANDS=+-:13;IMPRECISE;CIPOS=-10,338;CIEND=-101,10;CIPOS95=-2,62;CIEND95=-44,2;SU=13;PE=13;SR=0;ALG=PROD;AF=5.94e-05;NSAMP=1;MSQ=248.73;AN=16834;AC=1;NS=8438;AC_Hom=0;AC_Het=1;AC_Hemi=0;MAF=5.92557e-05;HWE=1;NFAM=1
12	63804950	260115	N	<DUP>	375.79	PASS	SVTYPE=DUP;POS=63804950;SVLEN=21172;END=63826122;STRANDS=-+:33;CIPOS=-3,1;CIEND=-7,10;CIPOS95=0,0;CIEND95=0,0;SU=33;PE=21;SR=12;ALG=PROD;AF=5.94e-05;NSAMP=1;MSQ=375.3;AN=16834;AC=1;NS=8438;AC_Hom=0;AC_Het=1;AC_Hemi=0;MAF=5.92557e-05;HWE=1;NFAM=1
12	63814293	260116	N	<DUP>	126.44	PASS	SVTYPE=DUP;POS=63814293;SVLEN=93161;END=63907454;STRANDS=-+:15;CIPOS=-10,10;CIEND=-6,6;CIPOS95=0,0;CIEND95=0,0;SU=15;PE=10;SR=5;ALG=PROD;AF=5.94e-05;NSAMP=1;MSQ=125.8;AN=16834;AC=1;NS=8438;AC_Hom=0;AC_Het=1;AC_Hemi=0;MAF=5.92557e-05;HWE=1;NFAM=1
12	63835784	53888_2	N	N[5:136692528[	148.18	LOW	SVTYPE=BND;POS=63835784;STRANDS=-+:7;IMPRECISE;CIPOS=-5,10;CIEND=-10,9;CIPOS95=-1,1;CIEND95=-1,1;MATEID=53888_1;EVENT=53888;SECONDARY;SU=7;PE=4;SR=3;ALG=PROD;AF=0.0004158;NSAMP=7;MSQ=16.95;AN=16834;AC=7;NS=8438;AC_Hom=0;AC_Het=7;AC_Hemi=0;MAF=0.00041479;HWE=1;NFAM=7
12	63863611	109540_1	N	N[12:63869253[	2603.55	LOW	SVTYPE=BND;POS=63863611;STRANDS=+-:137;IMPRECISE;CIPOS=-13,180;CIEND=-77,50;CIPOS95=-6,6;CIEND95=-6,6;MATEID=109540_2;EVENT=109540;SU=137;PE=137;SR=0;ALG=PROD;AF=0.0006534;NSAMP=11;MSQ=236.66;AN=16834;AC=11;NS=8438;AC_Hom=0;AC_Het=11;AC_Hemi=0;MAF=0.000651813;HWE=1;NFAM=10
12	63868328	109541	N	<DEL>	1504.71	PASS	SVTYPE=DEL;POS=63868328;SVLEN=-17653;END=63885981;STRANDS=+-:49;CIPOS=-7,10;CIEND=-10,30;CIPOS95=0,0;CIEND95=0,0;SU=49;PE=41;SR=8;ALG=PROD;AF=0.0002376;NSAMP=4;MSQ=376.18;AN=16834;AC=4;NS=8438;AC_Hom=0;AC_Het=4;AC_Hemi=0;MAF=0.000237023;HWE=1;NFAM=4
12	63869253	109540_2	N	]12:63863611]N	2603.55	LOW	SVTYPE=BND;POS=63863611;STRANDS=+-:137;IMPRECISE;CIPOS=-77,50;CIEND=-13,180;CIPOS95=-6,6;CIEND95=-6,6;MATEID=109540_1;EVENT=109540;SECONDARY;SU=137;PE=137;SR=0;ALG=PROD;AF=0.0006534;NSAMP=11;MSQ=236.66;AN=16834;AC=11;NS=8438;AC_Hom=0;AC_Het=11;AC_Hemi=0;MAF=0.000651813;HWE=1;NFAM=10
12	63874280	109542	N	<DEL>	308.59	PASS	SVTYPE=DEL;POS=63874280;SVLEN=-4928;END=63879208;STRANDS=+-:15;CIPOS=-7,10;CIEND=-6,2;CIPOS95=0,0;CIEND95=0,0;SU=15;PE=9;SR=6;ALG=PROD;AF=5.94e-05;NSAMP=1;MSQ=308.59;AN=16834;AC=1;NS=8438;AC_Hom=0;AC_Het=1;AC_Hemi=0;MAF=5.92557e-05;HWE=1;NFAM=1
12	63911183	11921_2	N	[10:128448161[N	334401	LOW	SVTYPE=BND;POS=63911183;STRANDS=--:9;CIPOS=-29,28;CIEND=-29,28;CIPOS95=0,0;CIEND95=0,0;MATEID=11921_1;EVENT=11921;SECONDARY;SU=9;PE=0;SR=9;ALG=PROD;AF=0.4101;NSAMP=6665;MSQ=49.89;AN=16832;AC=6903;NS=8437;AC_Hom=480;AC_Het=6441;AC_Hemi=0;MAF=0.410158;HWE=0;NFAM=5814
12	63911233	18273_1	N	N]19:3467787]	3739.8	LOW	SVTYPE=BND;POS=63911233;STRANDS=++:5;CIPOS=-10,10;CIEND=-10,10;CIPOS95=0,0;CIEND95=0,0;MATEID=18273_2;EVENT=18273;SU=5;PE=0;SR=5;ALG=PROD;AF=0.01337;NSAMP=224;MSQ=15.25;AN=16834;AC=225;NS=8438;AC_Hom=2;AC_Het=224;AC_Hemi=0;MAF=0.0133918;HWE=1;NFAM=223
12	63911703	109544	N	<DEL>	1939.23	PASS	SVTYPE=DEL;POS=63911703;SVLEN=-509;END=63912212;STRANDS=+-:58;CIPOS=-31,47;CIEND=-48,30;CIPOS95=0,0;CIEND95=0,0;SU=58;PE=46;SR=12;ALG=PROD;AF=0.0002376;NSAMP=4;MSQ=484.81;AN=16834;AC=4;NS=8438;AC_Hom=0;AC_Het=4;AC_Hemi=0;MAF=0.000237023;HWE=1;NFAM=4
12	63923513	260117_1	N	]12:64119401]N	766.11	LOW	SVTYPE=BND;POS=63923513;STRANDS=-+:86;IMPRECISE;CIPOS=-133,50;CIEND=-15,314;CIPOS95=-7,7;CIEND95=-15,37;MATEID=260117_2;EVENT=260117;SU=86;PE=86;SR=0;ALG=PROD;AF=0.002198;NSAMP=37;MSQ=19.03;AN=16834;AC=37;NS=8438;AC_Hom=0;AC_Het=37;AC_Hemi=0;MAF=0.00219246;HWE=1;NFAM=29
12	63930075	109545_1	N	N[12:64124926[	347.37	LOW	SVTYPE=BND;POS=63930075;STRANDS=+-:26;IMPRECISE;CIPOS=-214,233;CIEND=-349,50;CIPOS95=-170,170;CIEND95=-188,50;MATEID=109545_2;EVENT=109545;SU=26;PE=26;SR=0;ALG=SUM;AF=0.000297;NSAMP=5;MSQ=69.46;AN=16834;AC=5;NS=8438;AC_Hom=0;AC_Het=5;AC_Hemi=0;MAF=0.000296279;HWE=1;NFAM=2
12	63931667	109546_1	N	N[12:64126601[	26277.1	LOW	SVTYPE=BND;POS=63931667;STRANDS=+-:5;IMPRECISE;CIPOS=-10,10;CIEND=-10,6;CIPOS95=-1,1;CIEND95=-1,0;MATEID=109546_2;EVENT=109546;SU=5;PE=2;SR=3;ALG=PROD;AF=0.03915;NSAMP=659;MSQ=39.29;AN=16834;AC=659;NS=8438;AC_Hom=0;AC_Het=660;AC_Hemi=0;MAF=0.0391088;HWE=3.11436e-06;NFAM=647
12	63933138	260118_1	N	]12:64128161]N	199.49	LOW	SVTYPE=BND;POS=63933138;STRANDS=-+:14;IMPRECISE;CIPOS=-230,30;CIEND=-30,345;CIPOS95=-71,30;CIEND95=-30,64;MATEID=260118_2;EVENT=260118;SU=14;PE=14;SR=0;ALG=PROD;AF=0.0006534;NSAMP=11;MSQ=15.7;AN=16834;AC=11;NS=8438;AC_Hom=0;AC_Het=11;AC_Hemi=0;MAF=0.000651813;HWE=1;NFAM=11
12	63934689	109547_1	N	N[12:64129687[	44.24	LOW	SVTYPE=BND;POS=63934689;STRANDS=+-:6;IMPRECISE;CIPOS=-10,380;CIEND=-221,10;CIPOS95=-2,99;CIEND95=-101,2;MATEID=109547_2;EVENT=109547;SU=6;PE=6;SR=0;ALG=PROD;AF=5.94e-05;NSAMP=1;MSQ=41.76;AN=16834;AC=1;NS=8438;AC_Hom=0;AC_Het=1;AC_Hemi=0;MAF=5.92557e-05;HWE=1;NFAM=1
12	63934813	260119_1	N	]12:64129885]N	122.78	LOW	SVTYPE=BND;POS=63934813;STRANDS=-+:12;IMPRECISE;CIPOS=-223,10;CIEND=-10,266;CIPOS95=-74,1;CIEND95=-2,64;MATEID=260119_2;EVENT=260119;SU=12;PE=12;SR=0;ALG=PROD;AF=0.0001188;NSAMP=1;MSQ=121.47;AN=16834;AC=2;NS=8438;AC_Hom=2;AC_Het=0;AC_Hemi=0;MAF=0.000118511;HWE=5.92593e-05;NFAM=1
12	63936433	260120_1	N	]12:64131550]N	1451.84	LOW	SVTYPE=BND;POS=63936433;STRANDS=-+:179;IMPRECISE;CIPOS=-178,12;CIEND=-26,296;CIPOS95=-12,12;CIEND95=-10,10;MATEID=260120_2;EVENT=260120;SU=179;PE=179;SR=0;ALG=PROD;AF=0.003802;NSAMP=64;MSQ=22.26;AN=16834;AC=64;NS=8438;AC_Hom=0;AC_Het=64;AC_Hemi=0;MAF=0.00379237;HWE=1;NFAM=63
12	63936491	109548_1	N	N[12:64131487[	240.74	LOW	SVTYPE=BND;POS=63936491;STRANDS=+-:29;IMPRECISE;CIPOS=-16,393;CIEND=-214,30;CIPOS95=-16,54;CIEND95=-47,30;MATEID=109548_2;EVENT=109548;SU=29;PE=29;SR=0;ALG=PROD;AF=0.0004752;NSAMP=8;MSQ=27.85;AN=16834;AC=8;NS=8438;AC_Hom=0;AC_Het=8;AC_Hemi=0;MAF=0.000474046;HWE=1;NFAM=8
12	63938479	260121_1	N	]12:64133783]N	44516.5	LOW	SVTYPE=BND;POS=63938479;STRANDS=-+:12;IMPRECISE;CIPOS=-117,50;CIEND=-44,57;CIPOS95=-18,18;CIEND95=-13,13;MATEID=260121_2;EVENT=260121;SU=12;PE=12;SR=0;ALG=PROD;AF=0.1118;NSAMP=1853;MSQ=23.36;AN=16834;AC=1882;NS=8438;AC_Hom=58;AC_Het=1828;AC_Hemi=0;MAF=0.111756;HWE=2.10266e-21;NFAM=1721
12	63938782	260122_1	N	]12:64133793]N	38934.4	LOW	SVTYPE=BND;POS=63938782;STRANDS=-+:4524;IMPRECISE;CIPOS=-81,5;CIEND=-10,79;CIPOS95=-1,1;CIEND95=0,0;MATEID=260122_2;EVENT=260122;SU=4524;PE=4524;SR=0;ALG=PROD;AF=0.09968;NSAMP=1668;MSQ=22.6;AN=16834;AC=1678;NS=8438;AC_Hom=20;AC_Het=1662;AC_Hemi=0;MAF=0.0996682;HWE=2.50482e-27;NFAM=1564
12	63939103	109549_1	N	N[12:64134143[	107666	LOW	SVTYPE=BND;POS=63939103;STRANDS=+-:11127;IMPRECISE;CIPOS=-154,708;CIEND=-508,156;CIPOS95=-114,114;CIEND95=-111,111;MATEID=109549_2;EVENT=109549;SU=11127;PE=11127;SR=0;ALG=SUM;AF=0.1082;NSAMP=1822;MSQ=58.58;RETAINED;AN=16834;AC=1822;NS=8438;AC_Hom=0;AC_Het=1827;AC_Hemi=0;MAF=0.10826;HWE=0;NFAM=1696
12	63940994	109551_1	N	N[12:64136006[	270.37	LOW	SVTYPE=BND;POS=63940994;STRANDS=+-:70;IMPRECISE;CIPOS=-31,278;CIEND=-295,32;CIPOS95=-11,11;CIEND95=-65,32;MATEID=109551_2;EVENT=109551;SU=70;PE=70;SR=0;ALG=PROD;AF=0.0006534;NSAMP=11;MSQ=23.02;AN=16834;AC=11;NS=8438;AC_Hom=0;AC_Het=11;AC_Hemi=0;MAF=0.000651813;HWE=1;NFAM=11
12	63942693	260123_1	N	]12:64137807]N	540.36	LOW	SVTYPE=BND;POS=63942693;STRANDS=-+:38;IMPRECISE;CIPOS=-211,50;CIEND=-50,443;CIPOS95=-23,23;CIEND95=-50,61;MATEID=260123_2;EVENT=260123;SU=38;PE=38;SR=0;ALG=PROD;AF=0.002376;NSAMP=40;MSQ=11.16;AN=16834;AC=40;NS=8438;AC_Hom=0;AC_Het=40;AC_Hemi=0;MAF=0.00237023;HWE=1;NFAM=40
12	63944532	109552	N	<DEL>	102.06	PASS	SVTYPE=DEL;POS=63944532;SVLEN=-195064;END=64139596;STRANDS=+-:6;IMPRECISE;CIPOS=-10,416;CIEND=-236,10;CIPOS95=-2,116;CIEND95=-115,2;SU=6;PE=6;SR=0;ALG=PROD;AF=5.94e-05;NSAMP=1;MSQ=101.88;AN=16834;AC=1;NS=8438;AC_Hom=0;AC_Het=1;AC_Hemi=0;MAF=5.92557e-05;HWE=1;NFAM=1
12	63945915	260124_1	N	]12:64140907]N	514.9	LOW	SVTYPE=BND;POS=63945915;STRANDS=-+:40;IMPRECISE;CIPOS=-161,29;CIEND=-15,382;CIPOS95=-32,29;CIEND95=-15,58;MATEID=260124_2;EVENT=260124;SU=40;PE=40;SR=0;ALG=PROD;AF=0.002079;NSAMP=35;MSQ=13.54;AN=16834;AC=35;NS=8438;AC_Hom=0;AC_Het=35;AC_Hemi=0;MAF=0.00207395;HWE=1;NFAM=35
12	63946732	109553	N	<DEL>	3.48498e+06	PASS	SVTYPE=DEL;POS=63946732;SVLEN=-224;END=63946956;STRANDS=+-:38823;CIPOS=0,0;CIEND=0,0;CIPOS95=0,0;CIEND95=0,0;SU=38823;PE=3478;SR=35345;ALG=PROD;AF=0.5001;NSAMP=6256;MSQ=555.54;AN=16834;AC=8418;NS=8438;AC_Hom=4338;AC_Het=4103;AC_Hemi=0;MAF=0.499822;HWE=0.0115536;NFAM=5626
12	63949895	64921_2	N	]7:143666592]N	5723.03	LOW	SVTYPE=BND;POS=63949895;STRANDS=+-:787;CIPOS=-3,4;CIEND=-4,4;CIPOS95=0,0;CIEND95=0,0;MATEID=64921_1;EVENT=64921;SECONDARY;SU=787;PE=223;SR=564;ALG=PROD;AF=0.008495;NSAMP=143;MSQ=39.02;AN=16834;AC=143;NS=8438;AC_Hom=0;AC_Het=143;AC_Hemi=0;MAF=0.00847357;HWE=1;NFAM=143
12	63949899	18548_1	N	[20:17478218[N	11570.5	LOW	SVTYPE=BND;POS=63949899;STRANDS=--:64;CIPOS=-9,8;CIEND=-9,8;CIPOS95=0,0;CIEND95=0,0;MATEID=18548_2;EVENT=18548;SU=64;PE=0;SR=64;ALG=PROD;AF=0.02251;NSAMP=379;MSQ=29.41;AN=16834;AC=379;NS=8438;AC_Hom=0;AC_Het=381;AC_Hemi=0;MAF=0.0225764;HWE=0.0232286;NFAM=364
12	63949942	296431_2	N	N]12:1253828]	100.22	LOW	SVTYPE=BND;POS=63949942;STRANDS=++:4;CIPOS=-9,8;CIEND=-9,8;CIPOS95=0,0;CIEND95=0,0;MATEID=296431_1;EVENT=296431;SECONDARY;SU=4;PE=0;SR=4;ALG=PROD;AF=0.0003564;NSAMP=6;MSQ=13.2;AN=16834;AC=6;NS=8438;AC_Hom=0;AC_Het=6;AC_Hemi=0;MAF=0.000355534;HWE=1;NFAM=6
12	63949951	65180_2	N	N[7:143666484[	3453.81	LOW	SVTYPE=BND;POS=63949951;STRANDS=-+:28;IMPRECISE;CIPOS=-30,215;CIEND=-320,16;CIPOS95=-28,28;CIEND95=-91,16;MATEID=65180_1;EVENT=65180;SECONDARY;SU=28;PE=28;SR=0;ALG=PROD;AF=0.005525;NSAMP=93;MSQ=36.41;AN=16834;AC=93;NS=8438;AC_Hom=0;AC_Het=93;AC_Hemi=0;MAF=0.00551078;HWE=1;NFAM=93
12	63950172	1362_2	N	N[1:27172678[	2279.8	LOW	SVTYPE=BND;POS=63950172;STRANDS=-+:36;CIPOS=-9,8;CIEND=-9,8;CIPOS95=0,0;CIEND95=0,0;MATEID=1362_1;EVENT=1362;SECONDARY;SU=36;PE=0;SR=36;ALG=PROD;AF=0.006059;NSAMP=102;MSQ=20.82;AN=16834;AC=102;NS=8438;AC_Hom=0;AC_Het=102;AC_Hemi=0;MAF=0.00604409;HWE=1;NFAM=102
12	63950265	109554_1	N	N[12:63950340[	1270.22	PASS	SVTYPE=BND;POS=63950265;STRANDS=+-:4;CIPOS=-9,8;CIEND=-9,8;CIPOS95=0,0;CIEND95=0,0;MATEID=109554_2;EVENT=109554;SU=4;PE=0;SR=4;ALG=PROD;AF=0.0002376;NSAMP=4;MSQ=309.49;AN=16834;AC=4;NS=8438;AC_Hom=0;AC_Het=4;AC_Hemi=0;MAF=0.000237023;HWE=1;NFAM=4
12	63950340	109554_2	N	]12:63950265]N	1270.22	PASS	SVTYPE=BND;POS=63950265;STRANDS=+-:4;CIPOS=-9,8;CIEND=-9,8;CIPOS95=0,0;CIEND95=0,0;MATEID=109554_1;EVENT=109554;SECONDARY;SU=4;PE=0;SR=4;ALG=PROD;AF=0.0002376;NSAMP=4;MSQ=309.49;AN=16834;AC=4;NS=8438;AC_Hom=0;AC_Het=4;AC_Hemi=0;MAF=0.000237023;HWE=1;NFAM=4
12	63964295	64922_2	N	]7:102823193]N	271.54	LOW	SVTYPE=BND;POS=63964295;STRANDS=+-:4;IMPRECISE;CIPOS=-400,10;CIEND=-10,319;CIPOS95=-166,1;CIEND95=-2,105;MATEID=64922_1;EVENT=64922;SECONDARY;SU=4;PE=4;SR=0;ALG=PROD;AF=0.0006534;NSAMP=11;MSQ=24.01;AN=16834;AC=11;NS=8438;AC_Hom=0;AC_Het=11;AC_Hemi=0;MAF=0.000651813;HWE=1;NFAM=11
12	63971342	65181_2	N	N[7:102832643[	117.85	LOW	SVTYPE=BND;POS=63971342;STRANDS=-+:4;IMPRECISE;CIPOS=-10,414;CIEND=-350,10;CIPOS95=-1,127;CIEND95=-141,1;MATEID=65181_1;EVENT=65181;SECONDARY;SU=4;PE=4;SR=0;ALG=PROD;AF=0.000297;NSAMP=5;MSQ=20.78;AN=16834;AC=5;NS=8438;AC_Hom=0;AC_Het=5;AC_Hemi=0;MAF=0.000296279;HWE=1;NFAM=5
12	63971490	64923_2	N	]7:102832841]N	790.83	LOW	SVTYPE=BND;POS=63971490;STRANDS=+-:86;IMPRECISE;CIPOS=-204,18;CIEND=-11,408;CIPOS95=-17,17;CIEND95=-11,49;MATEID=64923_1;EVENT=64923;SECONDARY;SU=86;PE=86;SR=0;ALG=PROD;AF=0.001307;NSAMP=22;MSQ=34.81;AN=16834;AC=22;NS=8438;AC_Hom=0;AC_Het=22;AC_Hemi=0;MAF=0.00130363;HWE=1;NFAM=22
12	63975260	64924_2	N	]7:102836733]N	5372.2	LOW	SVTYPE=BND;POS=63975260;STRANDS=+-:166;IMPRECISE;CIPOS=-119,122;CIEND=-45,523;CIPOS95=-13,13;CIEND95=-45,68;MATEID=64924_1;EVENT=64924;SECONDARY;SU=166;PE=165;SR=1;ALG=SUM;AF=0.01093;NSAMP=184;MSQ=28.48;AN=16834;AC=184;NS=8438;AC_Hom=0;AC_Het=184;AC_Hemi=0;MAF=0.0109031;HWE=0.628075;NFAM=176
12	63983138	64925_2	N	]7:35152816]N	402.25	LOW	SVTYPE=BND;POS=63983138;STRANDS=+-:9;IMPRECISE;CIPOS=-493,45;CIEND=-50,226;CIPOS95=-144,45;CIEND95=-30,30;MATEID=64925_1;EVENT=64925;SECONDARY;SU=9;PE=9;SR=0;ALG=PROD;AF=0.0009505;NSAMP=16;MSQ=23.61;AN=16834;AC=16;NS=8438;AC_Hom=0;AC_Het=16;AC_Hemi=0;MAF=0.000948092;HWE=1;NFAM=16
12	63983138	64926_2	N	]7:102845964]N	781.39	LOW	SVTYPE=BND;POS=63983138;STRANDS=+-:4;IMPRECISE;CIPOS=-516,46;CIEND=-50,417;CIPOS95=-164,46;CIEND95=-50,99;MATEID=64926_1;EVENT=64926;SECONDARY;SU=4;PE=4;SR=0;ALG=PROD;AF=0.00202;NSAMP=34;MSQ=21.63;AN=16834;AC=34;NS=8438;AC_Hom=0;AC_Het=34;AC_Hemi=0;MAF=0.0020147;HWE=1;NFAM=34
12	63985721	1363_2	N	[1:37480436[N	143.94	LOW	SVTYPE=BND;POS=63985721;STRANDS=--:13;CIPOS=-29,28;CIEND=-29,28;CIPOS95=0,0;CIEND95=0,0;MATEID=1363_1;EVENT=1363;SECONDARY;SU=13;PE=0;SR=13;ALG=PROD;AF=0.0004752;NSAMP=8;MSQ=16.99;AN=16834;AC=8;NS=8438;AC_Hom=0;AC_Het=8;AC_Hemi=0;MAF=0.000474046;HWE=1;NFAM=8
12	63985757	297118_1	N	N]12:106873607]	483.38	LOW	SVTYPE=BND;POS=63985757;STRANDS=++:37;CIPOS=-9,8;CIEND=-9,8;CIPOS95=0,0;CIEND95=0,0;MATEID=297118_2;EVENT=297118;SU=37;PE=0;SR=37;ALG=PROD;AF=0.0006534;NSAMP=11;MSQ=42.94;AN=16834;AC=11;NS=8438;AC_Hom=0;AC_Het=11;AC_Hemi=0;MAF=0.000651813;HWE=1;NFAM=11
12	63988197	65182_2	N	N[7:35157644[	934.47	LOW	SVTYPE=BND;POS=63988197;STRANDS=-+:140;IMPRECISE;CIPOS=-74,447;CIEND=-425,80;CIPOS95=-74,85;CIEND95=-105,80;MATEID=65182_1;EVENT=65182;SECONDARY;SU=140;PE=140;SR=0;ALG=SUM;AF=0.002614;NSAMP=44;MSQ=19.24;AN=16834;AC=44;NS=8438;AC_Hom=0;AC_Het=45;AC_Hemi=0;MAF=0.00266651;HWE=1;NFAM=43
12	63988289	64927_2	N	]7:35157828]N	200.87	LOW	SVTYPE=BND;POS=63988289;STRANDS=+-:4;IMPRECISE;CIPOS=-232,10;CIEND=-10,465;CIPOS95=-104,2;CIEND95=-1,138;MATEID=64927_1;EVENT=64927;SECONDARY;SU=4;PE=4;SR=0;ALG=PROD;AF=0.0005346;NSAMP=9;MSQ=20.85;AN=16834;AC=9;NS=8438;AC_Hom=0;AC_Het=9;AC_Hemi=0;MAF=0.000533302;HWE=1;NFAM=9
12	63988330	65183_2	N	N[7:102851138[	25.37	LOW	SVTYPE=BND;POS=63988330;STRANDS=-+:4;IMPRECISE;CIPOS=-50,462;CIEND=-247,50;CIPOS95=-50,149;CIEND95=-96,50;MATEID=65183_1;EVENT=65183;SECONDARY;SU=4;PE=4;SR=0;ALG=PROD;AF=0.0001188;NSAMP=2;MSQ=11.27;AN=16834;AC=2;NS=8438;AC_Hom=0;AC_Het=2;AC_Hemi=0;MAF=0.000118511;HWE=1;NFAM=2
12	63994591	297119_1	N	N]12:89832199]	77.74	LOW	SVTYPE=BND;POS=63994591;STRANDS=++:4;IMPRECISE;CIPOS=-10,449;CIEND=-10,499;CIPOS95=-1,141;CIEND95=-1,156;MATEID=297119_2;EVENT=297119;SU=4;PE=4;SR=0;ALG=PROD;AF=5.94e-05;NSAMP=1;MSQ=77.71;AN=16834;AC=1;NS=8438;AC_Hom=0;AC_Het=1;AC_Hemi=0;MAF=5.92557e-05;HWE=1;NFAM=1
12	64027189	260125	N	<DUP>	52.76	PASS	SVTYPE=DUP;POS=64027189;SVLEN=6213;END=64033402;STRANDS=-+:6;IMPRECISE;CIPOS=-242,10;CIEND=-8,278;CIPOS95=-66,2;CIEND95=-1,88;SU=6;PE=6;SR=0;ALG=PROD;AF=5.94e-05;NSAMP=1;MSQ=52.28;AN=16834;AC=1;NS=8438;AC_Hom=0;AC_Het=1;AC_Hemi=0;MAF=5.92557e-05;HWE=1;NFAM=1
12	64027554	259990_2	N	N[12:50694440[	32.22	LOW	SVTYPE=BND;POS=50694440;STRANDS=-+:5;IMPRECISE;CIPOS=-10,513;CIEND=-343,10;CIPOS95=-2,171;CIEND95=-176,1;MATEID=259990_1;EVENT=259990;SECONDARY;SU=5;PE=5;SR=0;ALG=PROD;AF=5.94e-05;NSAMP=1;MSQ=31.82;AN=16834;AC=1;NS=8438;AC_Hom=0;AC_Het=1;AC_Hemi=0;MAF=5.92557e-05;HWE=1;NFAM=1
12	64027570	109555	N	<DEL:ME:LINE|L1|L1PA5>	92.61	PASS	SVTYPE=MEI;POS=64027570;SVLEN=-6111;END=64033681;STRANDS=+-:10;IMPRECISE;CIPOS=-30,432;CIEND=-266,30;CIPOS95=-30,92;CIEND95=-93,30;SU=10;PE=10;SR=0;ALG=PROD;AF=0.0001188;NSAMP=2;MSQ=46.31;AN=16834;AC=2;NS=8438;AC_Hom=0;AC_Het=2;AC_Hemi=0;MAF=0.000118511;HWE=1;NFAM=1
12	64027880	108763_2	N	]12:50694770]N	161.7	LOW	SVTYPE=BND;POS=50694770;STRANDS=+-:11;IMPRECISE;CIPOS=-176,10;CIEND=-10,388;CIPOS95=-75,2;CIEND95=-2,127;MATEID=108763_1;EVENT=108763;SECONDARY;SU=11;PE=11;SR=0;ALG=PROD;AF=5.94e-05;NSAMP=1;MSQ=161.68;AN=16834;AC=1;NS=8438;AC_Hom=0;AC_Het=1;AC_Hemi=0;MAF=5.92557e-05;HWE=1;NFAM=1
12	64030079	53890_2	N	N]5:43443037]	46.99	LOW	SVTYPE=BND;POS=64030079;STRANDS=++:9;IMPRECISE;CIPOS=-28,476;CIEND=-30,426;CIPOS95=-28,150;CIEND95=-30,99;MATEID=53890_1;EVENT=53890;SECONDARY;SU=9;PE=9;SR=0;ALG=PROD;AF=0.0001188;NSAMP=2;MSQ=22.82;AN=16834;AC=2;NS=8438;AC_Hom=0;AC_Het=2;AC_Hemi=0;MAF=0.000118511;HWE=1;NFAM=2
12	64045531	64928_2	N	]7:102902583]N	967.49	LOW	SVTYPE=BND;POS=64045531;STRANDS=+-:83;IMPRECISE;CIPOS=-233,18;CIEND=-30,147;CIPOS95=-67,18;CIEND95=-8,8;MATEID=64928_1;EVENT=64928;SECONDARY;SU=83;PE=83;SR=0;ALG=PROD;AF=0.0009505;NSAMP=16;MSQ=59.68;AN=16834;AC=16;NS=8438;AC_Hom=0;AC_Het=16;AC_Hemi=0;MAF=0.000948092;HWE=1;NFAM=16
12	64062411	109556_1	N	N[12:64062678[	29.45	LOW	SVTYPE=BND;POS=64062411;STRANDS=+-:5;CIPOS=-10,10;CIEND=-10,10;CIPOS95=0,0;CIEND95=0,0;MATEID=109556_2;EVENT=109556;SU=5;PE=0;SR=5;ALG=PROD;AF=0.0001188;NSAMP=2;MSQ=12.38;AN=16834;AC=2;NS=8438;AC_Hom=0;AC_Het=2;AC_Hemi=0;MAF=0.000118511;HWE=1;NFAM=2
12	64062678	109556_2	N	]12:64062411]N	29.45	LOW	SVTYPE=BND;POS=64062411;STRANDS=+-:5;CIPOS=-10,10;CIEND=-10,10;CIPOS95=0,0;CIEND95=0,0;MATEID=109556_1;EVENT=109556;SECONDARY;SU=5;PE=0;SR=5;ALG=PROD;AF=0.0001188;NSAMP=2;MSQ=12.38;AN=16834;AC=2;NS=8438;AC_Hom=0;AC_Het=2;AC_Hemi=0;MAF=0.000118511;HWE=1;NFAM=2
12	64074335	64929_2	N	]7:35237941]N	479879	LOW	SVTYPE=BND;POS=64074335;STRANDS=+-:33056;CIPOS=-17,2;CIEND=-1,6;CIPOS95=0,0;CIEND95=0,0;MATEID=64929_1;EVENT=64929;SECONDARY;SU=33056;PE=33056;SR=0;ALG=PROD;AF=0.2543;NSAMP=4281;MSQ=111.5;AN=16834;AC=4281;NS=8438;AC_Hom=0;AC_Het=4295;AC_Hemi=0;MAF=0.254503;HWE=0;NFAM=3869
12	64074625	65184_2	N	N[7:35238101[	7401.55	LOW	SVTYPE=BND;POS=64074625;STRANDS=-+:1376;IMPRECISE;CIPOS=-10,145;CIEND=-136,5;CIPOS95=-3,3;CIEND95=-1,1;MATEID=65184_1;EVENT=65184;SECONDARY;SU=1376;PE=1376;SR=0;ALG=PROD;AF=0.01628;NSAMP=274;MSQ=26.21;AN=16834;AC=274;NS=8438;AC_Hom=0;AC_Het=274;AC_Hemi=0;MAF=0.0162361;HWE=0.17618;NFAM=268
12	64079876	59607_2	N	]6:31275969]N	8103.52	LOW	SVTYPE=BND;POS=64079876;STRANDS=+-:1480;CIPOS=-1,0;CIEND=-1,1;CIPOS95=0,0;CIEND95=0,0;MATEID=59607_1;EVENT=59607;SECONDARY;SU=1480;PE=784;SR=696;ALG=PROD;AF=0.01348;NSAMP=227;MSQ=35.16;AN=16834;AC=227;NS=8438;AC_Hom=0;AC_Het=227;AC_Hemi=0;MAF=0.0134511;HWE=0.408757;NFAM=218
12	64079914	46904_2	N	N]4:153687285]	41054.5	LOW	SVTYPE=BND;POS=64079914;STRANDS=++:4;IMPRECISE;CIPOS=-9,8;CIEND=-6,10;CIPOS95=0,0;CIEND95=0,1;MATEID=46904_1;EVENT=46904;SECONDARY;SU=4;PE=0;SR=4;ALG=PROD;AF=0.09516;NSAMP=1601;MSQ=24.79;AN=16834;AC=1602;NS=8438;AC_Hom=2;AC_Het=1603;AC_Hemi=0;MAF=0.0951055;HWE=4.10061e-35;NFAM=1501
12	64080628	18787_1	N	N[22:19072049[	1107.9	LOW	SVTYPE=BND;POS=64080628;STRANDS=+-:8;IMPRECISE;CIPOS=-30,428;CIEND=-343,30;CIPOS95=-30,104;CIEND95=-142,30;MATEID=18787_2;EVENT=18787;SU=8;PE=8;SR=0;ALG=PROD;AF=0.003445;NSAMP=58;MSQ=17.59;AN=16834;AC=58;NS=8438;AC_Hom=0;AC_Het=58;AC_Hemi=0;MAF=0.00343683;HWE=1;NFAM=57
12	64086454	65185_2	N	N[7:35248354[	30414	LOW	SVTYPE=BND;POS=64086454;STRANDS=-+:117;IMPRECISE;CIPOS=-50,254;CIEND=-465,8;CIPOS95=-7,7;CIEND95=-71,8;MATEID=65185_1;EVENT=65185;SECONDARY;SU=117;PE=117;SR=0;ALG=PROD;AF=0.04847;NSAMP=816;MSQ=36.64;AN=16834;AC=816;NS=8438;AC_Hom=0;AC_Het=818;AC_Hemi=0;MAF=0.0484712;HWE=1.71783e-09;NFAM=749
12	64091560	65186_2	N	N[7:35253489[	6091.03	LOW	SVTYPE=BND;POS=64091560;STRANDS=-+:186;IMPRECISE;CIPOS=-30,383;CIEND=-476,26;CIPOS95=-30,83;CIEND95=-134,26;MATEID=65186_1;EVENT=65186;SECONDARY;SU=186;PE=186;SR=0;ALG=PROD;AF=0.008376;NSAMP=141;MSQ=42.61;AN=16834;AC=141;NS=8438;AC_Hom=0;AC_Het=142;AC_Hemi=0;MAF=0.00841432;HWE=1;NFAM=135
12	64094151	65187_2	N	N[7:35256026[	52.16	LOW	SVTYPE=BND;POS=64094151;STRANDS=-+:10;IMPRECISE;CIPOS=-30,270;CIEND=-398,30;CIPOS95=-30,48;CIEND95=-119,30;MATEID=65187_1;EVENT=65187;SECONDARY;SU=10;PE=10;SR=0;ALG=PROD;AF=0.0001782;NSAMP=3;MSQ=13.04;AN=16834;AC=3;NS=8438;AC_Hom=0;AC_Het=3;AC_Hemi=0;MAF=0.000177767;HWE=1;NFAM=3
12	64102231	64930_2	N	]7:35264297]N	189269	LOW	SVTYPE=BND;POS=64102231;STRANDS=+-:8114;IMPRECISE;CIPOS=-102,29;CIEND=-27,134;CIPOS95=-1,1;CIEND95=-2,2;MATEID=64930_1;EVENT=64930;SECONDARY;SU=8114;PE=8114;SR=0;ALG=PROD;AF=0.1779;NSAMP=2995;MSQ=62.74;AN=16834;AC=2995;NS=8438;AC_Hom=0;AC_Het=2998;AC_Hemi=0;MAF=0.177649;HWE=0;NFAM=2739
12	64102232	65188_2	N	N[7:35264035[	114003	LOW	SVTYPE=BND;POS=64102232;STRANDS=-+:6124;IMPRECISE;CIPOS=-2,40;CIEND=-66,7;CIPOS95=-1,1;CIEND95=-2,2;MATEID=65188_1;EVENT=65188;SECONDARY;SU=6124;PE=6124;SR=0;ALG=PROD;AF=0.1247;NSAMP=2099;MSQ=53.84;AN=16834;AC=2099;NS=8438;AC_Hom=0;AC_Het=2102;AC_Hemi=0;MAF=0.124556;HWE=0;NFAM=1948
12	64103728	109557_1	N	N[12:64106468[	4300.54	LOW	SVTYPE=BND;POS=64103728;STRANDS=+-:69;IMPRECISE;CIPOS=-40,385;CIEND=-385,10;CIPOS95=-25,25;CIEND95=-52,10;MATEID=109557_2;EVENT=109557;SU=69;PE=69;SR=0;ALG=PROD;AF=0.002079;NSAMP=35;MSQ=122.79;AN=16834;AC=35;NS=8438;AC_Hom=0;AC_Het=35;AC_Hemi=0;MAF=0.00207395;HWE=1;NFAM=31
12	64106468	109557_2	N	]12:64103728]N	4300.54	LOW	SVTYPE=BND;POS=64103728;STRANDS=+-:69;IMPRECISE;CIPOS=-385,10;CIEND=-40,385;CIPOS95=-52,10;CIEND95=-25,25;MATEID=109557_1;EVENT=109557;SECONDARY;SU=69;PE=69;SR=0;ALG=PROD;AF=0.002079;NSAMP=35;MSQ=122.79;AN=16834;AC=35;NS=8438;AC_Hom=0;AC_Het=35;AC_Hemi=0;MAF=0.00207395;HWE=1;NFAM=31
12	64116494	109558	N	<DEL>	761.15	PASS	SVTYPE=DEL;POS=64116494;SVLEN=-387;END=64116881;STRANDS=+-:18;CIPOS=-5,4;CIEND=-6,2;CIPOS95=0,0;CIEND95=0,0;SU=18;PE=11;SR=7;ALG=PROD;AF=5.94e-05;NSAMP=1;MSQ=761.15;AN=16834;AC=1;NS=8438;AC_Hom=0;AC_Het=1;AC_Hemi=0;MAF=5.92557e-05;HWE=1;NFAM=1
12	64119401	260117_2	N	N[12:63923513[	766.11	LOW	SVTYPE=BND;POS=63923513;STRANDS=-+:86;IMPRECISE;CIPOS=-15,314;CIEND=-133,50;CIPOS95=-15,37;CIEND95=-7,7;MATEID=260117_1;EVENT=260117;SECONDARY;SU=86;PE=86;SR=0;ALG=PROD;AF=0.002198;NSAMP=37;MSQ=19.03;AN=16834;AC=37;NS=8438;AC_Hom=0;AC_Het=37;AC_Hemi=0;MAF=0.00219246;HWE=1;NFAM=29
12	64124926	109545_2	N	]12:63930075]N	347.37	LOW	SVTYPE=BND;POS=63930075;STRANDS=+-:26;IMPRECISE;CIPOS=-349,50;CIEND=-214,233;CIPOS95=-188,50;CIEND95=-170,170;MATEID=109545_1;EVENT=109545;SECONDARY;SU=26;PE=26;SR=0;ALG=SUM;AF=0.000297;NSAMP=5;MSQ=69.46;AN=16834;AC=5;NS=8438;AC_Hom=0;AC_Het=5;AC_Hemi=0;MAF=0.000296279;HWE=1;NFAM=2
12	64126601	109546_2	N	]12:63931667]N	26277.1	LOW	SVTYPE=BND;POS=63931667;STRANDS=+-:5;IMPRECISE;CIPOS=-10,6;CIEND=-10,10;CIPOS95=-1,0;CIEND95=-1,1;MATEID=109546_1;EVENT=109546;SECONDARY;SU=5;PE=2;SR=3;ALG=PROD;AF=0.03915;NSAMP=659;MSQ=39.29;AN=16834;AC=659;NS=8438;AC_Hom=0;AC_Het=660;AC_Hemi=0;MAF=0.0391088;HWE=3.11436e-06;NFAM=647
12	64128161	260118_2	N	N[12:63933138[	199.49	LOW	SVTYPE=BND;POS=63933138;STRANDS=-+:14;IMPRECISE;CIPOS=-30,345;CIEND=-230,30;CIPOS95=-30,64;CIEND95=-71,30;MATEID=260118_1;EVENT=260118;SECONDARY;SU=14;PE=14;SR=0;ALG=PROD;AF=0.0006534;NSAMP=11;MSQ=15.7;AN=16834;AC=11;NS=8438;AC_Hom=0;AC_Het=11;AC_Hemi=0;MAF=0.000651813;HWE=1;NFAM=11
12	64129687	109547_2	N	]12:63934689]N	44.24	LOW	SVTYPE=BND;POS=63934689;STRANDS=+-:6;IMPRECISE;CIPOS=-221,10;CIEND=-10,380;CIPOS95=-101,2;CIEND95=-2,99;MATEID=109547_1;EVENT=109547;SECONDARY;SU=6;PE=6;SR=0;ALG=PROD;AF=5.94e-05;NSAMP=1;MSQ=41.76;AN=16834;AC=1;NS=8438;AC_Hom=0;AC_Het=1;AC_Hemi=0;MAF=5.92557e-05;HWE=1;NFAM=1
12	64129885	260119_2	N	N[12:63934813[	122.78	LOW	SVTYPE=BND;POS=63934813;STRANDS=-+:12;IMPRECISE;CIPOS=-10,266;CIEND=-223,10;CIPOS95=-2,64;CIEND95=-74,1;MATEID=260119_1;EVENT=260119;SECONDARY;SU=12;PE=12;SR=0;ALG=PROD;AF=0.0001188;NSAMP=1;MSQ=121.47;AN=16834;AC=2;NS=8438;AC_Hom=2;AC_Het=0;AC_Hemi=0;MAF=0.000118511;HWE=5.92593e-05;NFAM=1
12	64131487	109548_2	N	]12:63936491]N	240.74	LOW	SVTYPE=BND;POS=63936491;STRANDS=+-:29;IMPRECISE;CIPOS=-214,30;CIEND=-16,393;CIPOS95=-47,30;CIEND95=-16,54;MATEID=109548_1;EVENT=109548;SECONDARY;SU=29;PE=29;SR=0;ALG=PROD;AF=0.0004752;NSAMP=8;MSQ=27.85;AN=16834;AC=8;NS=8438;AC_Hom=0;AC_Het=8;AC_Hemi=0;MAF=0.000474046;HWE=1;NFAM=8
12	64131550	260120_2	N	N[12:63936433[	1451.84	LOW	SVTYPE=BND;POS=63936433;STRANDS=-+:179;IMPRECISE;CIPOS=-26,296;CIEND=-178,12;CIPOS95=-10,10;CIEND95=-12,12;MATEID=260120_1;EVENT=260120;SECONDARY;SU=179;PE=179;SR=0;ALG=PROD;AF=0.003802;NSAMP=64;MSQ=22.26;AN=16834;AC=64;NS=8438;AC_Hom=0;AC_Het=64;AC_Hemi=0;MAF=0.00379237;HWE=1;NFAM=63
12	64133783	260121_2	N	N[12:63938479[	44516.5	LOW	SVTYPE=BND;POS=63938479;STRANDS=-+:12;IMPRECISE;CIPOS=-44,57;CIEND=-117,50;CIPOS95=-13,13;CIEND95=-18,18;MATEID=260121_1;EVENT=260121;SECONDARY;SU=12;PE=12;SR=0;ALG=PROD;AF=0.1118;NSAMP=1853;MSQ=23.36;AN=16834;AC=1882;NS=8438;AC_Hom=58;AC_Het=1828;AC_Hemi=0;MAF=0.111756;HWE=2.10266e-21;NFAM=1721
12	64133793	260122_2	N	N[12:63938782[	38934.4	LOW	SVTYPE=BND;POS=63938782;STRANDS=-+:4524;IMPRECISE;CIPOS=-10,79;CIEND=-81,5;CIPOS95=0,0;CIEND95=-1,1;MATEID=260122_1;EVENT=260122;SECONDARY;SU=4524;PE=4524;SR=0;ALG=PROD;AF=0.09968;NSAMP=1668;MSQ=22.6;AN=16834;AC=1678;NS=8438;AC_Hom=20;AC_Het=1662;AC_Hemi=0;MAF=0.0996682;HWE=2.50482e-27;NFAM=1564
12	64134143	109549_2	N	]12:63939103]N	107666	LOW	SVTYPE=BND;POS=63939103;STRANDS=+-:11127;IMPRECISE;CIPOS=-508,156;CIEND=-154,708;CIPOS95=-111,111;CIEND95=-114,114;MATEID=109549_1;EVENT=109549;SECONDARY;SU=11127;PE=11127;SR=0;ALG=SUM;AF=0.1082;NSAMP=1822;MSQ=58.58;RETAINED;AN=16834;AC=1822;NS=8438;AC_Hom=0;AC_Het=1827;AC_Hemi=0;MAF=0.10826;HWE=0;NFAM=1696
12	64136006	109551_2	N	]12:63940994]N	270.37	LOW	SVTYPE=BND;POS=63940994;STRANDS=+-:70;IMPRECISE;CIPOS=-295,32;CIEND=-31,278;CIPOS95=-65,32;CIEND95=-11,11;MATEID=109551_1;EVENT=109551;SECONDARY;SU=70;PE=70;SR=0;ALG=PROD;AF=0.0006534;NSAMP=11;MSQ=23.02;AN=16834;AC=11;NS=8438;AC_Hom=0;AC_Het=11;AC_Hemi=0;MAF=0.000651813;HWE=1;NFAM=11
12	64137807	260123_2	N	N[12:63942693[	540.36	LOW	SVTYPE=BND;POS=63942693;STRANDS=-+:38;IMPRECISE;CIPOS=-50,443;CIEND=-211,50;CIPOS95=-50,61;CIEND95=-23,23;MATEID=260123_1;EVENT=260123;SECONDARY;SU=38;PE=38;SR=0;ALG=PROD;AF=0.002376;NSAMP=40;MSQ=11.16;AN=16834;AC=40;NS=8438;AC_Hom=0;AC_Het=40;AC_Hemi=0;MAF=0.00237023;HWE=1;NFAM=40
12	64140907	260124_2	N	N[12:63945915[	514.9	LOW	SVTYPE=BND;POS=63945915;STRANDS=-+:40;IMPRECISE;CIPOS=-15,382;CIEND=-161,29;CIPOS95=-15,58;CIEND95=-32,29;MATEID=260124_1;EVENT=260124;SECONDARY;SU=40;PE=40;SR=0;ALG=PROD;AF=0.002079;NSAMP=35;MSQ=13.54;AN=16834;AC=35;NS=8438;AC_Hom=0;AC_Het=35;AC_Hemi=0;MAF=0.00207395;HWE=1;NFAM=35
12	64144857	39160_2	N	N[3:47357966[	186.92	LOW	SVTYPE=BND;POS=64144857;STRANDS=-+:4;IMPRECISE;CIPOS=-30,468;CIEND=-474,27;CIPOS95=-30,158;CIEND95=-176,27;MATEID=39160_1;EVENT=39160;SECONDARY;SU=4;PE=4;SR=0;ALG=PROD;AF=0.0006534;NSAMP=11;MSQ=15.31;AN=16834;AC=11;NS=8438;AC_Hom=0;AC_Het=11;AC_Hemi=0;MAF=0.000651813;HWE=1;NFAM=11
12	64144961	39159_2	N	N]3:114022504]	44223.6	LOW	SVTYPE=BND;POS=64144961;STRANDS=++:2076;CIPOS=-1,0;CIEND=-1,0;CIPOS95=0,0;CIEND95=0,0;MATEID=39159_1;EVENT=39159;SECONDARY;SU=2076;PE=768;SR=1308;ALG=PROD;AF=0.03422;NSAMP=576;MSQ=76.22;AN=16834;AC=576;NS=8438;AC_Hom=0;AC_Het=578;AC_Hemi=0;MAF=0.0342498;HWE=8.5273e-05;NFAM=565
12	64145031	70105_2	N	]8:129375621]N	1674.36	LOW	SVTYPE=BND;POS=64145031;STRANDS=+-:12;IMPRECISE;CIPOS=-236,30;CIEND=-30,462;CIPOS95=-43,30;CIEND95=-30,100;MATEID=70105_1;EVENT=70105;SECONDARY;SU=12;PE=12;SR=0;ALG=PROD;AF=0.003564;NSAMP=60;MSQ=27.07;AN=16834;AC=60;NS=8438;AC_Hom=0;AC_Het=60;AC_Hemi=0;MAF=0.00355534;HWE=1;NFAM=60
12	64145051	18125_1	N	]18:5308667]N	688.69	LOW	SVTYPE=BND;POS=64145051;STRANDS=-+:5;IMPRECISE;CIPOS=-206,10;CIEND=-10,466;CIPOS95=-91,2;CIEND95=-1,164;MATEID=18125_2;EVENT=18125;SU=5;PE=5;SR=0;ALG=PROD;AF=0.001426;NSAMP=24;MSQ=27.7;AN=16834;AC=24;NS=8438;AC_Hom=0;AC_Het=24;AC_Hemi=0;MAF=0.00142214;HWE=1;NFAM=24
12	64145090	39420_2	N	[3:114022344[N	14524.5	LOW	SVTYPE=BND;POS=64145090;STRANDS=--:46;IMPRECISE;CIPOS=-261,16;CIEND=-310,10;CIPOS95=-35,16;CIEND95=-74,10;MATEID=39420_1;EVENT=39420;SECONDARY;SU=46;PE=46;SR=0;ALG=PROD;AF=0.02174;NSAMP=366;MSQ=38.99;AN=16834;AC=366;NS=8438;AC_Hom=0;AC_Het=367;AC_Hemi=0;MAF=0.0217469;HWE=0.0353871;NFAM=363
12	64145093	1364_2	N	N]1:201870832]	340.52	LOW	SVTYPE=BND;POS=64145093;STRANDS=++:8;CIPOS=-29,28;CIEND=-29,28;CIPOS95=0,0;CIEND95=0,0;MATEID=1364_1;EVENT=1364;SECONDARY;SU=8;PE=0;SR=8;ALG=PROD;AF=0.0008317;NSAMP=14;MSQ=23.18;AN=16834;AC=14;NS=8438;AC_Hom=0;AC_Het=14;AC_Hemi=0;MAF=0.00082958;HWE=1;NFAM=14
12	64145216	109436_2	N	]12:61302432]N	7058.44	LOW	SVTYPE=BND;POS=61302432;STRANDS=+-:4;IMPRECISE;CIPOS=-311,10;CIEND=-9,568;CIPOS95=-158,1;CIEND95=0,195;MATEID=109436_1;EVENT=109436;SECONDARY;SU=4;PE=4;SR=0;ALG=PROD;AF=0.01598;NSAMP=269;MSQ=24.7;AN=16834;AC=269;NS=8438;AC_Hom=0;AC_Het=269;AC_Hemi=0;MAF=0.0159398;HWE=0.279633;NFAM=264
12	64147524	109559_1	N	N[12:64147741[	4141.21	LOW	SVTYPE=BND;POS=64147524;STRANDS=+-:32;CIPOS=-9,8;CIEND=-9,8;CIPOS95=0,0;CIEND95=0,0;MATEID=109559_2;EVENT=109559;SU=32;PE=3;SR=29;ALG=PROD;AF=0.001247;NSAMP=21;MSQ=196.61;AN=16834;AC=21;NS=8438;AC_Hom=0;AC_Het=21;AC_Hemi=0;MAF=0.00124437;HWE=1;NFAM=21
12	64147741	109559_2	N	]12:64147524]N	4141.21	LOW	SVTYPE=BND;POS=64147524;STRANDS=+-:32;CIPOS=-9,8;CIEND=-9,8;CIPOS95=0,0;CIEND95=0,0;MATEID=109559_1;EVENT=109559;SECONDARY;SU=32;PE=3;SR=29;ALG=PROD;AF=0.001247;NSAMP=21;MSQ=196.61;AN=16834;AC=21;NS=8438;AC_Hom=0;AC_Het=21;AC_Hemi=0;MAF=0.00124437;HWE=1;NFAM=21
12	64157346	1365_2	N	N[1:168998127[	300.08	LOW	SVTYPE=BND;POS=64157346;STRANDS=-+:4;IMPRECISE;CIPOS=-10,499;CIEND=-547,7;CIPOS95=-1,165;CIEND95=-189,0;MATEID=1365_1;EVENT=1365;SECONDARY;SU=4;PE=4;SR=0;ALG=PROD;AF=0.0006534;NSAMP=11;MSQ=26.04;AN=16834;AC=11;NS=8438;AC_Hom=0;AC_Het=11;AC_Hemi=0;MAF=0.000651813;HWE=1;NFAM=11
12	64157367	64931_2	N	N]7:20720737]	69.76	LOW	SVTYPE=BND;POS=64157367;STRANDS=++:6;IMPRECISE;CIPOS=-10,318;CIEND=-10,341;CIPOS95=-1,107;CIEND95=-1,127;MATEID=64931_1;EVENT=64931;SECONDARY;SU=6;PE=6;SR=0;ALG=PROD;AF=0.0001188;NSAMP=2;MSQ=31.44;AN=16834;AC=2;NS=8438;AC_Hom=0;AC_Het=2;AC_Hemi=0;MAF=0.000118511;HWE=1;NFAM=2
12	64157490	14513_2	N	]11:43029817]N	256.28	LOW	SVTYPE=BND;POS=64157490;STRANDS=+-:10;IMPRECISE;CIPOS=-147,30;CIEND=-30,394;CIPOS95=-26,26;CIEND95=-30,99;MATEID=14513_1;EVENT=14513;SECONDARY;SU=10;PE=10;SR=0;ALG=PROD;AF=0.000297;NSAMP=5;MSQ=50.47;AN=16834;AC=5;NS=8438;AC_Hom=0;AC_Het=5;AC_Hemi=0;MAF=0.000296279;HWE=1;NFAM=5
12	64157562	17801_1	N	[16:61459620[N	22.33	LOW	SVTYPE=BND;POS=64157562;STRANDS=--:4;IMPRECISE;CIPOS=-243,50;CIEND=-555,48;CIPOS95=-85,50;CIEND95=-174,48;MATEID=17801_2;EVENT=17801;SU=4;PE=4;SR=0;ALG=PROD;AF=5.94e-05;NSAMP=1;MSQ=14.98;AN=16834;AC=1;NS=8438;AC_Hom=0;AC_Het=1;AC_Hemi=0;MAF=5.92557e-05;HWE=1;NFAM=1
12	64157585	65189_2	N	[7:20720606[N	32.67	LOW	SVTYPE=BND;POS=64157585;STRANDS=--:4;IMPRECISE;CIPOS=-221,10;CIEND=-248,10;CIPOS95=-113,1;CIEND95=-138,1;MATEID=65189_1;EVENT=65189;SECONDARY;SU=4;PE=4;SR=0;ALG=PROD;AF=5.94e-05;NSAMP=1;MSQ=32.62;AN=16834;AC=1;NS=8438;AC_Hom=0;AC_Het=1;AC_Hemi=0;MAF=5.92557e-05;HWE=1;NFAM=1
12	64173936	108357_2	N	]12:43687028]N	11671	PASS	SVTYPE=BND;POS=43687028;STRANDS=+-:581;CIPOS=-2,1;CIEND=-2,1;CIPOS95=0,0;CIEND95=0,0;MATEID=108357_1;EVENT=108357;SECONDARY;SU=581;PE=328;SR=253;ALG=PROD;AF=0.002079;NSAMP=35;MSQ=333.46;AN=16834;AC=35;NS=8438;AC_Hom=0;AC_Het=35;AC_Hemi=0;MAF=0.00207395;HWE=1;NFAM=35
12	64174242	109560_1	N	N[12:64174796[	8119.62	PASS	SVTYPE=BND;POS=64174242;STRANDS=+-:521;CIPOS=-2,1;CIEND=-2,0;CIPOS95=0,0;CIEND95=0,0;MATEID=109560_2;EVENT=109560;SU=521;PE=202;SR=319;ALG=PROD;AF=0.001901;NSAMP=32;MSQ=253.68;AN=16834;AC=32;NS=8438;AC_Hom=0;AC_Het=32;AC_Hemi=0;MAF=0.00189618;HWE=1;NFAM=32
12	64174242	109561_1	N	N[12:64178748[	3576.75	LOW	SVTYPE=BND;POS=64174242;STRANDS=+-:37;IMPRECISE;CIPOS=-10,455;CIEND=-448,6;CIPOS95=-10,77;CIEND95=-95,6;MATEID=109561_2;EVENT=109561;SU=37;PE=37;SR=0;ALG=PROD;AF=0.001723;NSAMP=29;MSQ=123.23;AN=16834;AC=29;NS=8438;AC_Hom=0;AC_Het=29;AC_Hemi=0;MAF=0.00171842;HWE=1;NFAM=29
12	64174795	108358_2	N	]12:43687027]N	6780.69	LOW	SVTYPE=BND;POS=43687027;STRANDS=+-:4;IMPRECISE;CIPOS=-646,10;CIEND=-10,577;CIPOS95=-232,1;CIEND95=-1,186;MATEID=108358_1;EVENT=108358;SECONDARY;SU=4;PE=4;SR=0;ALG=PROD;AF=0.002079;NSAMP=35;MSQ=193.73;AN=16834;AC=35;NS=8438;AC_Hom=0;AC_Het=35;AC_Hemi=0;MAF=0.00207395;HWE=1;NFAM=35
12	64174796	109560_2	N	]12:64174242]N	8119.62	PASS	SVTYPE=BND;POS=64174242;STRANDS=+-:521;CIPOS=-2,0;CIEND=-2,1;CIPOS95=0,0;CIEND95=0,0;MATEID=109560_1;EVENT=109560;SECONDARY;SU=521;PE=202;SR=319;ALG=PROD;AF=0.001901;NSAMP=32;MSQ=253.68;AN=16834;AC=32;NS=8438;AC_Hom=0;AC_Het=32;AC_Hemi=0;MAF=0.00189618;HWE=1;NFAM=32
12	64174955	109562_1	N	N[12:64178748[	3115.16	LOW	SVTYPE=BND;POS=64174955;STRANDS=+-:295;CIPOS=-2,1;CIEND=-3,1;CIPOS95=0,0;CIEND95=0,0;MATEID=109562_2;EVENT=109562;SU=295;PE=49;SR=246;ALG=PROD;AF=0.001604;NSAMP=27;MSQ=115.34;AN=16834;AC=27;NS=8438;AC_Hom=0;AC_Het=27;AC_Hemi=0;MAF=0.00159991;HWE=1;NFAM=27
12	64174955	109563_1	N	N[12:64195865[	2987.21	LOW	SVTYPE=BND;POS=64174955;STRANDS=+-:152;IMPRECISE;CIPOS=-6,45;CIEND=-243,7;CIPOS95=-4,4;CIEND95=-21,7;MATEID=109563_2;EVENT=109563;SU=152;PE=152;SR=0;ALG=PROD;AF=0.001663;NSAMP=28;MSQ=106.68;AN=16834;AC=28;NS=8438;AC_Hom=0;AC_Het=28;AC_Hemi=0;MAF=0.00165916;HWE=1;NFAM=28
12	64178748	109561_2	N	]12:64174242]N	3576.75	LOW	SVTYPE=BND;POS=64174242;STRANDS=+-:37;IMPRECISE;CIPOS=-448,6;CIEND=-10,455;CIPOS95=-95,6;CIEND95=-10,77;MATEID=109561_1;EVENT=109561;SECONDARY;SU=37;PE=37;SR=0;ALG=PROD;AF=0.001723;NSAMP=29;MSQ=123.23;AN=16834;AC=29;NS=8438;AC_Hom=0;AC_Het=29;AC_Hemi=0;MAF=0.00171842;HWE=1;NFAM=29
12	64178748	109562_2	N	]12:64174955]N	3115.16	LOW	SVTYPE=BND;POS=64174955;STRANDS=+-:295;CIPOS=-3,1;CIEND=-2,1;CIPOS95=0,0;CIEND95=0,0;MATEID=109562_1;EVENT=109562;SECONDARY;SU=295;PE=49;SR=246;ALG=PROD;AF=0.001604;NSAMP=27;MSQ=115.34;AN=16834;AC=27;NS=8438;AC_Hom=0;AC_Het=27;AC_Hemi=0;MAF=0.00159991;HWE=1;NFAM=27
12	64178852	109564_1	N	N[12:64195866[	4416.76	LOW	SVTYPE=BND;POS=64178852;STRANDS=+-:383;CIPOS=-2,1;CIEND=-2,1;CIPOS95=0,0;CIEND95=0,0;MATEID=109564_2;EVENT=109564;SU=383;PE=127;SR=256;ALG=PROD;AF=0.001723;NSAMP=29;MSQ=152.28;AN=16834;AC=29;NS=8438;AC_Hom=0;AC_Het=29;AC_Hemi=0;MAF=0.00171842;HWE=1;NFAM=29
12	64195865	109563_2	N	]12:64174955]N	2987.21	LOW	SVTYPE=BND;POS=64174955;STRANDS=+-:152;IMPRECISE;CIPOS=-243,7;CIEND=-6,45;CIPOS95=-21,7;CIEND95=-4,4;MATEID=109563_1;EVENT=109563;SECONDARY;SU=152;PE=152;SR=0;ALG=PROD;AF=0.001663;NSAMP=28;MSQ=106.68;AN=16834;AC=28;NS=8438;AC_Hom=0;AC_Het=28;AC_Hemi=0;MAF=0.00165916;HWE=1;NFAM=28
12	64195866	109564_2	N	]12:64178852]N	4416.76	LOW	SVTYPE=BND;POS=64178852;STRANDS=+-:383;CIPOS=-2,1;CIEND=-2,1;CIPOS95=0,0;CIEND95=0,0;MATEID=109564_1;EVENT=109564;SECONDARY;SU=383;PE=127;SR=256;ALG=PROD;AF=0.001723;NSAMP=29;MSQ=152.28;AN=16834;AC=29;NS=8438;AC_Hom=0;AC_Het=29;AC_Hemi=0;MAF=0.00171842;HWE=1;NFAM=29
12	64196185	109565_1	N	N[12:64202454[	9129.25	PASS	SVTYPE=BND;POS=64196185;STRANDS=+-:572;CIPOS=-2,2;CIEND=-2,1;CIPOS95=0,0;CIEND95=0,0;MATEID=109565_2;EVENT=109565;SU=572;PE=319;SR=253;ALG=PROD;AF=0.00196;NSAMP=33;MSQ=276.59;AN=16834;AC=33;NS=8438;AC_Hom=0;AC_Het=33;AC_Hemi=0;MAF=0.00195544;HWE=1;NFAM=33
12	64202454	109565_2	N	]12:64196185]N	9129.25	PASS	SVTYPE=BND;POS=64196185;STRANDS=+-:572;CIPOS=-2,1;CIEND=-2,2;CIPOS95=0,0;CIEND95=0,0;MATEID=109565_1;EVENT=109565;SECONDARY;SU=572;PE=319;SR=253;ALG=PROD;AF=0.00196;NSAMP=33;MSQ=276.59;AN=16834;AC=33;NS=8438;AC_Hom=0;AC_Het=33;AC_Hemi=0;MAF=0.00195544;HWE=1;NFAM=33
12	64203257	259932_2	N	N[12:43687013[	3225.96	LOW	SVTYPE=BND;POS=43687013;STRANDS=-+:344;IMPRECISE;CIPOS=-5,218;CIEND=-185,5;CIPOS95=-3,3;CIEND95=-5,5;MATEID=259932_1;EVENT=259932;SECONDARY;SU=344;PE=344;SR=0;ALG=PROD;AF=0.002554;NSAMP=35;MSQ=92.15;AN=16834;AC=43;NS=8438;AC_Hom=16;AC_Het=27;AC_Hemi=0;MAF=0.002548;HWE=8.05096e-17;NFAM=35
12	64208131	109566_1	N	N[12:64208284[	434.59	PASS	SVTYPE=BND;POS=64208131;STRANDS=+-:17;CIPOS=-10,10;CIEND=-10,10;CIPOS95=0,0;CIEND95=0,0;MATEID=109566_2;EVENT=109566;SU=17;PE=0;SR=17;ALG=PROD;AF=5.94e-05;NSAMP=1;MSQ=434.52;AN=16834;AC=1;NS=8438;AC_Hom=0;AC_Het=1;AC_Hemi=0;MAF=5.92557e-05;HWE=1;NFAM=1
12	64208284	109566_2	N	]12:64208131]N	434.59	PASS	SVTYPE=BND;POS=64208131;STRANDS=+-:17;CIPOS=-10,10;CIEND=-10,10;CIPOS95=0,0;CIEND95=0,0;MATEID=109566_1;EVENT=109566;SECONDARY;SU=17;PE=0;SR=17;ALG=PROD;AF=5.94e-05;NSAMP=1;MSQ=434.52;AN=16834;AC=1;NS=8438;AC_Hom=0;AC_Het=1;AC_Hemi=0;MAF=5.92557e-05;HWE=1;NFAM=1
12	64216940	17031_1	N	]13:25671448]N	986.66	LOW	SVTYPE=BND;POS=64216940;STRANDS=-+:54;IMPRECISE;CIPOS=-326,11;CIEND=-50,352;CIPOS95=-82,11;CIEND95=-27,27;MATEID=17031_2;EVENT=17031;SU=54;PE=54;SR=0;ALG=PROD;AF=0.003148;NSAMP=53;MSQ=17.66;AN=16834;AC=53;NS=8438;AC_Hom=0;AC_Het=53;AC_Hemi=0;MAF=0.00314055;HWE=1;NFAM=53
12	64217143	70106_2	N	N]8:101719224]	7452.21	LOW	SVTYPE=BND;POS=64217143;STRANDS=++:74;IMPRECISE;CIPOS=-89,565;CIEND=-238,386;CIPOS95=-89,115;CIEND95=-182,182;MATEID=70106_1;EVENT=70106;SECONDARY;SU=74;PE=74;SR=0;ALG=SUM;AF=0.01746;NSAMP=294;MSQ=24.45;AN=16834;AC=294;NS=8438;AC_Hom=0;AC_Het=294;AC_Hemi=0;MAF=0.0174212;HWE=0.186855;NFAM=286
12	64255252	1366_2	N	[1:169962829[N	292812	LOW	SVTYPE=BND;POS=64255252;STRANDS=--:759;CIPOS=-1,1;CIEND=-1,1;CIPOS95=0,0;CIEND95=0,0;MATEID=1366_1;EVENT=1366;SECONDARY;SU=759;PE=0;SR=759;ALG=PROD;AF=0.3125;NSAMP=5261;MSQ=55.28;AN=16834;AC=5261;NS=8438;AC_Hom=0;AC_Het=5277;AC_Hemi=0;MAF=0.312693;HWE=0;NFAM=4682
12	64277727	109567	N	<DEL>	976.69	PASS	SVTYPE=DEL;POS=64277727;SVLEN=-995;END=64278722;STRANDS=+-:42;IMPRECISE;CIPOS=-30,211;CIEND=-51,30;CIPOS95=-14,14;CIEND95=-11,11;SU=42;PE=42;SR=0;ALG=PROD;AF=0.0001782;NSAMP=3;MSQ=325.56;AN=16834;AC=3;NS=8438;AC_Hom=0;AC_Het=3;AC_Hemi=0;MAF=0.000177767;HWE=1;NFAM=3
12	64280106	109568_1	N	N[12:64280331[	86477.7	PASS	SVTYPE=BND;POS=64280106;STRANDS=+-:2260;CIPOS=0,0;CIEND=0,0;CIPOS95=0,0;CIEND95=0,0;MATEID=109568_2;EVENT=109568;SU=2260;PE=149;SR=2111;ALG=PROD;AF=0.01432;NSAMP=235;MSQ=367.41;AN=16834;AC=241;NS=8438;AC_Hom=12;AC_Het=230;AC_Hemi=0;MAF=0.0143399;HWE=0.00758739;NFAM=233
12	64280331	109568_2	N	]12:64280106]N	86477.7	PASS	SVTYPE=BND;POS=64280106;STRANDS=+-:2260;CIPOS=0,0;CIEND=0,0;CIPOS95=0,0;CIEND95=0,0;MATEID=109568_1;EVENT=109568;SECONDARY;SU=2260;PE=149;SR=2111;ALG=PROD;AF=0.01432;NSAMP=235;MSQ=367.41;AN=16834;AC=241;NS=8438;AC_Hom=12;AC_Het=230;AC_Hemi=0;MAF=0.0143399;HWE=0.00758739;NFAM=233
12	64291444	109569	N	<DEL>	557.64	PASS	SVTYPE=DEL;POS=64291444;SVLEN=-3389;END=64294833;STRANDS=+-:23;CIPOS=-3,2;CIEND=-10,9;CIPOS95=0,0;CIEND95=0,0;SU=23;PE=14;SR=9;ALG=PROD;AF=5.94e-05;NSAMP=1;MSQ=557.64;AN=16834;AC=1;NS=8438;AC_Hom=0;AC_Het=1;AC_Hemi=0;MAF=5.92557e-05;HWE=1;NFAM=1
12	64304558	109571	N	<DEL>	512.61	PASS	SVTYPE=DEL;POS=64304558;SVLEN=-1437;END=64305995;STRANDS=+-:22;CIPOS=-3,2;CIEND=-10,10;CIPOS95=0,0;CIEND95=0,0;SU=22;PE=12;SR=10;ALG=PROD;AF=5.94e-05;NSAMP=1;MSQ=512.61;AN=16834;AC=1;NS=8438;AC_Hom=0;AC_Het=1;AC_Hemi=0;MAF=5.92557e-05;HWE=1;NFAM=1
12	64305893	109572_1	N	N[12:64305944[	213.01	LOW	SVTYPE=BND;POS=64305893;STRANDS=+-:5;CIPOS=-10,10;CIEND=-10,10;CIPOS95=0,0;CIEND95=0,0;MATEID=109572_2;EVENT=109572;SU=5;PE=0;SR=5;ALG=PROD;AF=0.0001188;NSAMP=2;MSQ=106.39;AN=16834;AC=2;NS=8438;AC_Hom=0;AC_Het=2;AC_Hemi=0;MAF=0.000118511;HWE=1;NFAM=2
12	64305944	109572_2	N	]12:64305893]N	213.01	LOW	SVTYPE=BND;POS=64305893;STRANDS=+-:5;CIPOS=-10,10;CIEND=-10,10;CIPOS95=0,0;CIEND95=0,0;MATEID=109572_1;EVENT=109572;SECONDARY;SU=5;PE=0;SR=5;ALG=PROD;AF=0.0001188;NSAMP=2;MSQ=106.39;AN=16834;AC=2;NS=8438;AC_Hom=0;AC_Het=2;AC_Hemi=0;MAF=0.000118511;HWE=1;NFAM=2
12	64313280	18513_1	N	]20:595229]N	5065.44	LOW	SVTYPE=BND;POS=64313280;STRANDS=-+:27;CIPOS=-9,8;CIEND=-9,8;CIPOS95=0,0;CIEND95=0,0;MATEID=18513_2;EVENT=18513;SU=27;PE=0;SR=27;ALG=PROD;AF=0.007901;NSAMP=133;MSQ=36.91;AN=16834;AC=133;NS=8438;AC_Hom=0;AC_Het=135;AC_Hemi=0;MAF=0.00799953;HWE=1;NFAM=130
12	64348115	109573	N	<DEL>	251.73	PASS	SVTYPE=DEL;POS=64348115;SVLEN=-1844;END=64349959;STRANDS=+-:12;CIPOS=-4,4;CIEND=-10,9;CIPOS95=0,0;CIEND95=0,0;SU=12;PE=6;SR=6;ALG=PROD;AF=5.94e-05;NSAMP=1;MSQ=251.73;AN=16834;AC=1;NS=8438;AC_Hom=0;AC_Het=1;AC_Hemi=0;MAF=5.92557e-05;HWE=1;NFAM=1
12	64350514	18110_1	N	N]18:742472]	62.94	LOW	SVTYPE=BND;POS=64350514;STRANDS=++:4;IMPRECISE;CIPOS=0,0;CIEND=-2,7;CIPOS95=0,1;CIEND95=-1,1;MATEID=18110_2;EVENT=18110;SU=4;PE=0;SR=4;ALG=PROD;AF=0.0002376;NSAMP=2;MSQ=31.46;AN=16834;AC=4;NS=8438;AC_Hom=4;AC_Het=0;AC_Hemi=0;MAF=0.000237023;HWE=1.05362e-08;NFAM=2
12	64353539	27995_2	N	]2:202149435]N	2508.25	LOW	SVTYPE=BND;POS=64353539;STRANDS=+-:5;IMPRECISE;CIPOS=-418,10;CIEND=-9,466;CIPOS95=-132,0;CIEND95=0,164;MATEID=27995_1;EVENT=27995;SECONDARY;SU=5;PE=5;SR=0;ALG=PROD;AF=0.008851;NSAMP=149;MSQ=14.68;AN=16834;AC=149;NS=8438;AC_Hom=0;AC_Het=150;AC_Hemi=0;MAF=0.00888836;HWE=1;NFAM=147
12	64356357	297121_1	N	[12:64357051[N	134.26	LOW	SVTYPE=BND;POS=64356357;STRANDS=--:20;CIPOS=-29,24;CIEND=-29,24;CIPOS95=0,0;CIEND95=0,0;MATEID=297121_2;EVENT=297121;SU=20;PE=13;SR=7;ALG=PROD;AF=0.0001188;NSAMP=2;MSQ=67.12;AN=16834;AC=2;NS=8438;AC_Hom=0;AC_Het=2;AC_Hemi=0;MAF=0.000118511;HWE=1;NFAM=1
12	64356608	297122_1	N	N]12:64357023]	544.98	PASS	SVTYPE=BND;POS=64356608;STRANDS=++:36;CIPOS=-24,23;CIEND=-24,23;CIPOS95=0,0;CIEND95=0,0;MATEID=297122_2;EVENT=297122;SU=36;PE=17;SR=19;ALG=PROD;AF=0.0001188;NSAMP=2;MSQ=272.49;AN=16834;AC=2;NS=8438;AC_Hom=0;AC_Het=2;AC_Hemi=0;MAF=0.000118511;HWE=1;NFAM=1
12	64357023	297122_2	N	N]12:64356608]	544.98	PASS	SVTYPE=BND;POS=64357023;STRANDS=++:36;CIPOS=-24,23;CIEND=-24,23;CIPOS95=0,0;CIEND95=0,0;MATEID=297122_1;EVENT=297122;SECONDARY;SU=36;PE=17;SR=19;ALG=PROD;AF=0.0001188;NSAMP=2;MSQ=272.49;AN=16834;AC=2;NS=8438;AC_Hom=0;AC_Het=2;AC_Hemi=0;MAF=0.000118511;HWE=1;NFAM=1
12	64357051	297121_2	N	[12:64356357[N	134.26	LOW	SVTYPE=BND;POS=64357051;STRANDS=--:20;CIPOS=-29,24;CIEND=-29,24;CIPOS95=0,0;CIEND95=0,0;MATEID=297121_1;EVENT=297121;SECONDARY;SU=20;PE=13;SR=7;ALG=PROD;AF=0.0001188;NSAMP=2;MSQ=67.12;AN=16834;AC=2;NS=8438;AC_Hom=0;AC_Het=2;AC_Hemi=0;MAF=0.000118511;HWE=1;NFAM=1
12	64387380	297124_1	N	N]12:64394232]	442.75	LOW	SVTYPE=BND;POS=64387380;STRANDS=++:36;CIPOS=-28,26;CIEND=-24,26;CIPOS95=0,0;CIEND95=0,0;MATEID=297124_2;EVENT=297124;SU=36;PE=13;SR=23;ALG=PROD;AF=0.0001782;NSAMP=3;MSQ=147.58;AN=16834;AC=3;NS=8438;AC_Hom=0;AC_Het=3;AC_Hemi=0;MAF=0.000177767;HWE=1;NFAM=3
12	64387393	297123_1	N	[12:64394119[N	763.72	PASS	SVTYPE=BND;POS=64387393;STRANDS=--:47;CIPOS=-26,25;CIEND=-26,23;CIPOS95=0,0;CIEND95=0,0;MATEID=297123_2;EVENT=297123;SU=47;PE=18;SR=29;ALG=PROD;AF=0.0001782;NSAMP=3;MSQ=254.57;AN=16834;AC=3;NS=8438;AC_Hom=0;AC_Het=3;AC_Hemi=0;MAF=0.000177767;HWE=1;NFAM=3
12	64394119	297123_2	N	[12:64387393[N	763.72	PASS	SVTYPE=BND;POS=64394119;STRANDS=--:47;CIPOS=-26,23;CIEND=-26,25;CIPOS95=0,0;CIEND95=0,0;MATEID=297123_1;EVENT=297123;SECONDARY;SU=47;PE=18;SR=29;ALG=PROD;AF=0.0001782;NSAMP=3;MSQ=254.57;AN=16834;AC=3;NS=8438;AC_Hom=0;AC_Het=3;AC_Hemi=0;MAF=0.000177767;HWE=1;NFAM=3
12	64394232	297124_2	N	N]12:64387380]	442.75	LOW	SVTYPE=BND;POS=64394232;STRANDS=++:36;CIPOS=-24,26;CIEND=-28,26;CIPOS95=0,0;CIEND95=0,0;MATEID=297124_1;EVENT=297124;SECONDARY;SU=36;PE=13;SR=23;ALG=PROD;AF=0.0001782;NSAMP=3;MSQ=147.58;AN=16834;AC=3;NS=8438;AC_Hom=0;AC_Het=3;AC_Hemi=0;MAF=0.000177767;HWE=1;NFAM=3
12	64399412	109575	N	<DEL>	14882.2	PASS	SVTYPE=DEL;POS=64399412;SVLEN=-6452;END=64405864;STRANDS=+-:624;CIPOS=-2,1;CIEND=-3,1;CIPOS95=0,0;CIEND95=0,0;SU=624;PE=356;SR=268;ALG=PROD;AF=0.002139;NSAMP=36;MSQ=413.39;AN=16834;AC=36;NS=8438;AC_Hom=0;AC_Het=36;AC_Hemi=0;MAF=0.00213321;HWE=1;NFAM=36
12	64405693	297125_1	N	N]12:64406552]	23.76	LOW	SVTYPE=BND;POS=64405693;STRANDS=++:4;CIPOS=-9,8;CIEND=-9,8;CIPOS95=0,0;CIEND95=0,0;MATEID=297125_2;EVENT=297125;SU=4;PE=0;SR=4;ALG=PROD;AF=5.94e-05;NSAMP=1;MSQ=20.82;AN=16834;AC=1;NS=8438;AC_Hom=0;AC_Het=1;AC_Hemi=0;MAF=5.92557e-05;HWE=1;NFAM=1
12	64406552	297125_2	N	N]12:64405693]	23.76	LOW	SVTYPE=BND;POS=64406552;STRANDS=++:4;CIPOS=-9,8;CIEND=-9,8;CIPOS95=0,0;CIEND95=0,0;MATEID=297125_1;EVENT=297125;SECONDARY;SU=4;PE=0;SR=4;ALG=PROD;AF=5.94e-05;NSAMP=1;MSQ=20.82;AN=16834;AC=1;NS=8438;AC_Hom=0;AC_Het=1;AC_Hemi=0;MAF=5.92557e-05;HWE=1;NFAM=1
12	64411991	109576	N	<DEL>	116.86	PASS	SVTYPE=DEL;POS=64411991;SVLEN=-128;END=64412119;STRANDS=+-:5;CIPOS=-10,10;CIEND=-10,10;CIPOS95=0,0;CIEND95=0,0;SU=5;PE=0;SR=5;ALG=PROD;AF=5.94e-05;NSAMP=1;MSQ=116.78;AN=16834;AC=1;NS=8438;AC_Hom=0;AC_Het=1;AC_Hemi=0;MAF=5.92557e-05;HWE=1;NFAM=1
12	64420442	109577_1	N	N[12:64421664[	17506.5	PASS	SVTYPE=BND;POS=64420442;STRANDS=+-:724;CIPOS=-2,2;CIEND=-3,1;CIPOS95=0,0;CIEND95=0,0;MATEID=109577_2;EVENT=109577;SU=724;PE=457;SR=267;ALG=PROD;AF=0.002554;NSAMP=43;MSQ=407.13;AN=16834;AC=43;NS=8438;AC_Hom=0;AC_Het=43;AC_Hemi=0;MAF=0.002548;HWE=1;NFAM=42
12	64421664	109577_2	N	]12:64420442]N	17506.5	PASS	SVTYPE=BND;POS=64420442;STRANDS=+-:724;CIPOS=-3,1;CIEND=-2,2;CIPOS95=0,0;CIEND95=0,0;MATEID=109577_1;EVENT=109577;SECONDARY;SU=724;PE=457;SR=267;ALG=PROD;AF=0.002554;NSAMP=43;MSQ=407.13;AN=16834;AC=43;NS=8438;AC_Hom=0;AC_Het=43;AC_Hemi=0;MAF=0.002548;HWE=1;NFAM=42
12	64435130	19116_1	N	]X:70745191]N	50.78	LOW	SVTYPE=BND;POS=64435130;STRANDS=-+:4;CIPOS=-9,8;CIEND=-9,8;CIPOS95=0,0;CIEND95=0,0;MATEID=19116_2;EVENT=19116;SU=4;PE=0;SR=4;ALG=PROD;AF=5.94e-05;NSAMP=1;MSQ=50.78;AN=16834;AC=1;NS=8438;AC_Hom=0;AC_Het=1;AC_Hemi=0;MAF=5.92557e-05;HWE=1;NFAM=1
12	64465889	18338_1	N	]19:18573174]N	29251.3	LOW	SVTYPE=BND;POS=64465889;STRANDS=-+:48;CIPOS=-8,8;CIEND=-8,8;CIPOS95=0,0;CIEND95=0,0;MATEID=18338_2;EVENT=18338;SU=48;PE=0;SR=48;ALG=PROD;AF=0.05626;NSAMP=946;MSQ=30.02;AN=16834;AC=947;NS=8438;AC_Hom=2;AC_Het=949;AC_Hemi=0;MAF=0.0563522;HWE=2.45722e-11;NFAM=918
12	64468761	109578_1	N	N[12:64468820[	4696.49	LOW	SVTYPE=BND;POS=64468761;STRANDS=+-:150;CIPOS=-5,3;CIEND=-5,3;CIPOS95=0,0;CIEND95=0,0;MATEID=109578_2;EVENT=109578;SU=150;PE=0;SR=150;ALG=PROD;AF=0.001307;NSAMP=22;MSQ=213.47;AN=16834;AC=22;NS=8438;AC_Hom=0;AC_Het=22;AC_Hemi=0;MAF=0.00130363;HWE=1;NFAM=13
12	64468820	109578_2	N	]12:64468761]N	4696.49	LOW	SVTYPE=BND;POS=64468761;STRANDS=+-:150;CIPOS=-5,3;CIEND=-5,3;CIPOS95=0,0;CIEND95=0,0;MATEID=109578_1;EVENT=109578;SECONDARY;SU=150;PE=0;SR=150;ALG=PROD;AF=0.001307;NSAMP=22;MSQ=213.47;AN=16834;AC=22;NS=8438;AC_Hom=0;AC_Het=22;AC_Hemi=0;MAF=0.00130363;HWE=1;NFAM=13
12	64522795	109579	N	<DEL>	857.6	PASS	SVTYPE=DEL;POS=64522795;SVLEN=-91;END=64522886;STRANDS=+-:30;CIPOS=-23,21;CIEND=-23,22;CIPOS95=0,0;CIEND95=0,0;SU=30;PE=0;SR=30;ALG=PROD;AF=0.0001782;NSAMP=3;MSQ=285.76;AN=16834;AC=3;NS=8438;AC_Hom=0;AC_Het=3;AC_Hemi=0;MAF=0.000177767;HWE=1;NFAM=3
12	64526086	260126_1	N	]12:64736782]N	1552.11	LOW	SVTYPE=BND;POS=64526086;STRANDS=-+:126;IMPRECISE;CIPOS=-128,16;CIEND=-37,154;CIPOS95=-7,7;CIEND95=-5,5;MATEID=260126_2;EVENT=260126;SU=126;PE=126;SR=0;ALG=PROD;AF=0.001247;NSAMP=12;MSQ=129.31;AN=16834;AC=21;NS=8438;AC_Hom=18;AC_Het=3;AC_Hemi=0;MAF=0.00124437;HWE=4.14715e-28;NFAM=12
12	64526862	109580_1	N	N[12:64737338[	1883.2	LOW	SVTYPE=BND;POS=64526862;STRANDS=+-:108;IMPRECISE;CIPOS=-34,234;CIEND=-110,22;CIPOS95=-6,6;CIEND95=-5,5;MATEID=109580_2;EVENT=109580;SU=108;PE=108;SR=0;ALG=PROD;AF=0.0006534;NSAMP=11;MSQ=171.04;AN=16834;AC=11;NS=8438;AC_Hom=0;AC_Het=11;AC_Hemi=0;MAF=0.000651813;HWE=1;NFAM=11
12	64535641	1367_2	N	N[1:227352253[	901.15	LOW	SVTYPE=BND;POS=64535641;STRANDS=-+:58;CIPOS=-6,5;CIEND=-6,5;CIPOS95=0,0;CIEND95=0,0;MATEID=1367_1;EVENT=1367;SECONDARY;SU=58;PE=0;SR=58;ALG=PROD;AF=0.002257;NSAMP=38;MSQ=22.54;AN=16834;AC=38;NS=8438;AC_Hom=0;AC_Het=38;AC_Hemi=0;MAF=0.00225172;HWE=1;NFAM=38
12	64538014	27996_2	N	]2:70320184]N	12.96	LOW	SVTYPE=BND;POS=64538014;STRANDS=+-:1063;CIPOS=0,0;CIEND=0,0;CIPOS95=0,0;CIEND95=0,0;MATEID=27996_1;EVENT=27996;SECONDARY;SU=1063;PE=0;SR=1063;ALG=PROD;AF=5.94e-05;NSAMP=1;MSQ=12.17;AN=16834;AC=1;NS=8438;AC_Hom=0;AC_Het=1;AC_Hemi=0;MAF=5.92557e-05;HWE=1;NFAM=1
12	64538014	39421_2	N	[3:58655425[N	7.49	LOW	SVTYPE=BND;POS=64538014;STRANDS=--:24;CIPOS=-29,28;CIEND=-32,25;CIPOS95=0,0;CIEND95=0,0;MATEID=39421_1;EVENT=39421;SECONDARY;SU=24;PE=0;SR=24;ALG=PROD;AF=5.94e-05;NSAMP=1;MSQ=6.93;AN=16834;AC=1;NS=8438;AC_Hom=0;AC_Het=1;AC_Hemi=0;MAF=5.92557e-05;HWE=1;NFAM=1
12	64544497	17704_1	N	N[16:8741993[	209.63	LOW	SVTYPE=BND;POS=64544497;STRANDS=-+:394,+-:13;CIPOS=-49,51;CIEND=-109,48;CIPOS95=0,0;CIEND95=0,0;MATEID=17704_2;EVENT=17704;SU=407;PE=66;SR=341;ALG=SUM;AF=0.0005346;NSAMP=9;MSQ=22.87;AN=16834;AC=9;NS=8438;AC_Hom=0;AC_Het=9;AC_Hemi=0;MAF=0.000533302;HWE=1;NFAM=9
12	64571530	109581_1	N	N[12:64572049[	40685.9	PASS	SVTYPE=BND;POS=64571530;STRANDS=+-:1746;CIPOS=-4,5;CIEND=-3,0;CIPOS95=0,0;CIEND95=0,0;MATEID=109581_2;EVENT=109581;SU=1746;PE=991;SR=755;ALG=PROD;AF=0.005168;NSAMP=86;MSQ=473.09;AN=16834;AC=87;NS=8438;AC_Hom=2;AC_Het=85;AC_Hemi=0;MAF=0.00515525;HWE=0.19974;NFAM=83
12	64572049	109581_2	N	]12:64571530]N	40685.9	PASS	SVTYPE=BND;POS=64571530;STRANDS=+-:1746;CIPOS=-3,0;CIEND=-4,5;CIPOS95=0,0;CIEND95=0,0;MATEID=109581_1;EVENT=109581;SECONDARY;SU=1746;PE=991;SR=755;ALG=PROD;AF=0.005168;NSAMP=86;MSQ=473.09;AN=16834;AC=87;NS=8438;AC_Hom=2;AC_Het=85;AC_Hemi=0;MAF=0.00515525;HWE=0.19974;NFAM=83
12	64589745	297126_1	N	[12:64686727[N	1206.16	LOW	SVTYPE=BND;POS=64589745;STRANDS=--:18;IMPRECISE;CIPOS=-300,30;CIEND=-261,30;CIPOS95=-95,30;CIEND95=-56,30;MATEID=297126_2;EVENT=297126;SU=18;PE=18;SR=0;ALG=PROD;AF=0.002317;NSAMP=39;MSQ=30.34;AN=16834;AC=39;NS=8438;AC_Hom=0;AC_Het=39;AC_Hemi=0;MAF=0.00231097;HWE=1;NFAM=38
12	64596269	260127	N	<DUP>	350.41	PASS	SVTYPE=DUP;POS=64596269;SVLEN=24717;END=64620986;STRANDS=-+:36;CIPOS=-28,24;CIEND=-25,24;CIPOS95=0,0;CIEND95=0,0;SU=36;PE=24;SR=12;ALG=PROD;AF=0.0001782;NSAMP=3;MSQ=115.23;AN=16834;AC=3;NS=8438;AC_Hom=0;AC_Het=3;AC_Hemi=0;MAF=0.000177767;HWE=1;NFAM=3
12	64599567	59609_2	N	N]6:29049237]	64801.4	LOW	SVTYPE=BND;POS=64599567;STRANDS=++:146,--:18;CIPOS=-9,8;CIEND=-4,7;CIPOS95=0,0;CIEND95=0,0;MATEID=59609_1;EVENT=59609;SECONDARY;SU=164;PE=0;SR=164;ALG=PROD;AF=0.09772;NSAMP=1560;MSQ=41.02;AN=16834;AC=1645;NS=8438;AC_Hom=170;AC_Het=1480;AC_Hemi=0;MAF=0.097772;HWE=0.578703;NFAM=1446
12	64617608	109582_1	N	N[12:64617904[	47.4	LOW	SVTYPE=BND;POS=64617608;STRANDS=+-:4;CIPOS=-9,8;CIEND=-9,8;CIPOS95=0,0;CIEND95=0,0;MATEID=109582_2;EVENT=109582;SU=4;PE=0;SR=4;ALG=PROD;AF=0.0002376;NSAMP=4;MSQ=10.85;AN=16834;AC=4;NS=8438;AC_Hom=0;AC_Het=4;AC_Hemi=0;MAF=0.000237023;HWE=1;NFAM=4
12	64617904	109582_2	N	]12:64617608]N	47.4	LOW	SVTYPE=BND;POS=64617608;STRANDS=+-:4;CIPOS=-9,8;CIEND=-9,8;CIPOS95=0,0;CIEND95=0,0;MATEID=109582_1;EVENT=109582;SECONDARY;SU=4;PE=0;SR=4;ALG=PROD;AF=0.0002376;NSAMP=4;MSQ=10.85;AN=16834;AC=4;NS=8438;AC_Hom=0;AC_Het=4;AC_Hemi=0;MAF=0.000237023;HWE=1;NFAM=4
12	64640504	19333_1	N	]X:155122432]N	4863.47	LOW	SVTYPE=BND;POS=64640504;STRANDS=-+:547;CIPOS=-1,1;CIEND=-1,1;CIPOS95=0,0;CIEND95=0,0;MATEID=19333_2;EVENT=19333;SU=547;PE=0;SR=547;ALG=PROD;AF=0.01075;NSAMP=181;MSQ=25.72;AN=16834;AC=181;NS=8438;AC_Hom=0;AC_Het=181;AC_Hemi=0;MAF=0.0107253;HWE=1;NFAM=178
12	64640528	1368_2	N	N]1:38112799]	1133.53	LOW	SVTYPE=BND;POS=64640528;STRANDS=++:28;CIPOS=-9,8;CIEND=-9,8;CIPOS95=0,0;CIEND95=0,0;MATEID=1368_1;EVENT=1368;SECONDARY;SU=28;PE=0;SR=28;ALG=PROD;AF=0.003624;NSAMP=61;MSQ=16.35;AN=16834;AC=61;NS=8438;AC_Hom=0;AC_Het=61;AC_Hemi=0;MAF=0.0036146;HWE=1;NFAM=61
12	64644795	59610_2	N	]6:32601852]N	12831.9	LOW	SVTYPE=BND;POS=64644795;STRANDS=+-:188;IMPRECISE;CIPOS=-409,7;CIEND=-22,197;CIPOS95=-50,7;CIEND95=-4,4;MATEID=59610_1;EVENT=59610;SECONDARY;SU=188;PE=188;SR=0;ALG=PROD;AF=0.01889;NSAMP=318;MSQ=39.68;AN=16834;AC=318;NS=8438;AC_Hom=0;AC_Het=318;AC_Hemi=0;MAF=0.0188433;HWE=0.0776916;NFAM=304
12	64644951	59611_2	N	N[6:32601984[	4030.56	LOW	SVTYPE=BND;POS=64644951;STRANDS=-+:41;IMPRECISE;CIPOS=-13,501;CIEND=-271,15;CIPOS95=-13,87;CIEND95=-39,15;MATEID=59611_1;EVENT=59611;SECONDARY;SU=41;PE=41;SR=0;ALG=PROD;AF=0.007485;NSAMP=126;MSQ=31.17;AN=16834;AC=126;NS=8438;AC_Hom=0;AC_Het=126;AC_Hemi=0;MAF=0.00746622;HWE=1;NFAM=126
12	64653316	39161_2	N	]3:185685599]N	63.84	LOW	SVTYPE=BND;POS=64653316;STRANDS=+-:4;IMPRECISE;CIPOS=-398,8;CIEND=-10,410;CIPOS95=-152,1;CIEND95=-1,150;MATEID=39161_1;EVENT=39161;SECONDARY;SU=4;PE=4;SR=0;ALG=PROD;AF=0.0001782;NSAMP=3;MSQ=20.28;AN=16834;AC=3;NS=8438;AC_Hom=0;AC_Het=3;AC_Hemi=0;MAF=0.000177767;HWE=1;NFAM=3
12	64653423	64932_2	N	N]7:138335546]	2072.64	LOW	SVTYPE=BND;POS=64653423;STRANDS=++:17;IMPRECISE;CIPOS=-10,525;CIEND=-30,419;CIPOS95=-10,128;CIEND95=-30,92;MATEID=64932_1;EVENT=64932;SECONDARY;SU=17;PE=17;SR=0;ALG=PROD;AF=0.005762;NSAMP=97;MSQ=19.05;AN=16834;AC=97;NS=8438;AC_Hom=0;AC_Het=97;AC_Hemi=0;MAF=0.00574781;HWE=1;NFAM=97
12	64681043	18281_1	N	[19:5796175[N	3720.97	LOW	SVTYPE=BND;POS=64681043;STRANDS=--:4;CIPOS=-9,8;CIEND=-9,8;CIPOS95=0,0;CIEND95=0,0;MATEID=18281_2;EVENT=18281;SU=4;PE=0;SR=4;ALG=PROD;AF=0.007901;NSAMP=128;MSQ=28.39;AN=16834;AC=133;NS=8438;AC_Hom=10;AC_Het=123;AC_Hemi=0;MAF=0.00788101;HWE=0.000160988;NFAM=128
12	64681074	18828_1	N	N]22:32820776]	221.83	LOW	SVTYPE=BND;POS=64681074;STRANDS=++:19;IMPRECISE;CIPOS=-26,29;CIEND=-24,29;CIPOS95=-1,1;CIEND95=-1,1;MATEID=18828_2;EVENT=18828;SU=19;PE=16;SR=3;ALG=PROD;AF=0.0001188;NSAMP=2;MSQ=110.52;AN=16834;AC=2;NS=8438;AC_Hom=0;AC_Het=2;AC_Hemi=0;MAF=0.000118511;HWE=1;NFAM=1
12	64686727	297126_2	N	[12:64589745[N	1206.16	LOW	SVTYPE=BND;POS=64686727;STRANDS=--:18;IMPRECISE;CIPOS=-261,30;CIEND=-300,30;CIPOS95=-56,30;CIEND95=-95,30;MATEID=297126_1;EVENT=297126;SECONDARY;SU=18;PE=18;SR=0;ALG=PROD;AF=0.002317;NSAMP=39;MSQ=30.34;AN=16834;AC=39;NS=8438;AC_Hom=0;AC_Het=39;AC_Hemi=0;MAF=0.00231097;HWE=1;NFAM=38
12	64706936	108104_2	N	]12:39205432]N	38.57	LOW	SVTYPE=BND;POS=39205432;STRANDS=+-:6;IMPRECISE;CIPOS=-10,10;CIEND=-6,9;CIPOS95=-1,0;CIEND95=-1,1;MATEID=108104_1;EVENT=108104;SECONDARY;SU=6;PE=3;SR=3;ALG=PROD;AF=5.94e-05;NSAMP=1;MSQ=38.57;AN=16834;AC=1;NS=8438;AC_Hom=0;AC_Het=1;AC_Hemi=0;MAF=5.92557e-05;HWE=1;NFAM=1
12	64707055	18763_1	N	]21:41469942]N	34084.5	LOW	SVTYPE=BND;POS=64707055;STRANDS=-+:13;CIPOS=-30,29;CIEND=-22,20;CIPOS95=0,0;CIEND95=0,0;MATEID=18763_2;EVENT=18763;SU=13;PE=7;SR=6;ALG=PROD;AF=0.0622;NSAMP=1047;MSQ=31.79;AN=16834;AC=1047;NS=8438;AC_Hom=0;AC_Het=1050;AC_Hemi=0;MAF=0.0622185;HWE=1.2621e-15;NFAM=990
12	64736782	260126_2	N	N[12:64526086[	1552.11	LOW	SVTYPE=BND;POS=64526086;STRANDS=-+:126;IMPRECISE;CIPOS=-37,154;CIEND=-128,16;CIPOS95=-5,5;CIEND95=-7,7;MATEID=260126_1;EVENT=260126;SECONDARY;SU=126;PE=126;SR=0;ALG=PROD;AF=0.001247;NSAMP=12;MSQ=129.31;AN=16834;AC=21;NS=8438;AC_Hom=18;AC_Het=3;AC_Hemi=0;MAF=0.00124437;HWE=4.14715e-28;NFAM=12
12	64737338	109580_2	N	]12:64526862]N	1883.2	LOW	SVTYPE=BND;POS=64526862;STRANDS=+-:108;IMPRECISE;CIPOS=-110,22;CIEND=-34,234;CIPOS95=-5,5;CIEND95=-6,6;MATEID=109580_1;EVENT=109580;SECONDARY;SU=108;PE=108;SR=0;ALG=PROD;AF=0.0006534;NSAMP=11;MSQ=171.04;AN=16834;AC=11;NS=8438;AC_Hom=0;AC_Het=11;AC_Hemi=0;MAF=0.000651813;HWE=1;NFAM=11
12	64752262	108440_2	N	]12:45837141]N	22537.1	LOW	SVTYPE=BND;POS=45837141;STRANDS=+-:4;CIPOS=-9,8;CIEND=-9,8;CIPOS95=0,0;CIEND95=0,0;MATEID=108440_1;EVENT=108440;SECONDARY;SU=4;PE=0;SR=4;ALG=PROD;AF=0.04372;NSAMP=736;MSQ=29.75;AN=16834;AC=736;NS=8438;AC_Hom=0;AC_Het=738;AC_Hemi=0;MAF=0.0437307;HWE=7.27027e-08;NFAM=669
12	64752573	27998_2	N	N[2:70483342[	145.76	LOW	SVTYPE=BND;POS=64752573;STRANDS=-+:8;IMPRECISE;CIPOS=-30,528;CIEND=-579,27;CIPOS95=-30,162;CIEND95=-172,27;MATEID=27998_1;EVENT=27998;SECONDARY;SU=8;PE=8;SR=0;ALG=PROD;AF=0.000594;NSAMP=10;MSQ=13.27;AN=16834;AC=10;NS=8438;AC_Hom=0;AC_Het=10;AC_Hemi=0;MAF=0.000592557;HWE=1;NFAM=10
12	64760094	109584_1	N	N[12:64761024[	2830.8	LOW	SVTYPE=BND;POS=64760094;STRANDS=+-:67;IMPRECISE;CIPOS=-11,350;CIEND=-128,14;CIPOS95=-11,79;CIEND95=-11,11;MATEID=109584_2;EVENT=109584;SU=67;PE=67;SR=0;ALG=PROD;AF=0.007503;NSAMP=126;MSQ=19.22;AN=16794;AC=126;NS=8418;AC_Hom=0;AC_Het=126;AC_Hemi=0;MAF=0.00748396;HWE=1;NFAM=126
12	64760171	109583_1	N	N[12:64760595[	11674.4	LOW	SVTYPE=BND;POS=64760171;STRANDS=+-:8;IMPRECISE;CIPOS=-10,388;CIEND=-21,10;CIPOS95=-1,113;CIEND95=-16,2;MATEID=109583_2;EVENT=109583;SU=8;PE=8;SR=0;ALG=PROD;AF=0.07798;NSAMP=297;MSQ=34.94;AN=4450;AC=347;NS=2229;AC_Hom=100;AC_Het=247;AC_Hemi=0;MAF=0.0778376;HWE=1.80903e-18;NFAM=192
12	64760595	109583_2	N	]12:64760171]N	11674.4	LOW	SVTYPE=BND;POS=64760171;STRANDS=+-:8;IMPRECISE;CIPOS=-21,10;CIEND=-10,388;CIPOS95=-16,2;CIEND95=-1,113;MATEID=109583_1;EVENT=109583;SECONDARY;SU=8;PE=8;SR=0;ALG=PROD;AF=0.07798;NSAMP=297;MSQ=34.94;AN=4450;AC=347;NS=2229;AC_Hom=100;AC_Het=247;AC_Hemi=0;MAF=0.0778376;HWE=1.80903e-18;NFAM=192
12	64761024	109584_2	N	]12:64760094]N	2830.8	LOW	SVTYPE=BND;POS=64760094;STRANDS=+-:67;IMPRECISE;CIPOS=-128,14;CIEND=-11,350;CIPOS95=-11,11;CIEND95=-11,79;MATEID=109584_1;EVENT=109584;SECONDARY;SU=67;PE=67;SR=0;ALG=PROD;AF=0.007503;NSAMP=126;MSQ=19.22;AN=16794;AC=126;NS=8418;AC_Hom=0;AC_Het=126;AC_Hemi=0;MAF=0.00748396;HWE=1;NFAM=126
12	64761705	109585	N	<DEL>	56.79	PASS	SVTYPE=DEL;POS=64761705;SVLEN=-10599;END=64772304;STRANDS=+-:5;IMPRECISE;CIPOS=-10,377;CIEND=-225,10;CIPOS95=-2,101;CIEND95=-108,2;SU=5;PE=5;SR=0;ALG=PROD;AF=5.94e-05;NSAMP=1;MSQ=56.79;AN=16834;AC=1;NS=8438;AC_Hom=0;AC_Het=1;AC_Hemi=0;MAF=5.92557e-05;HWE=1;NFAM=1
12	64763090	260128	N	<DUP>	60.12	PASS	SVTYPE=DUP;POS=64763090;SVLEN=3494;END=64766584;STRANDS=-+:10;IMPRECISE;CIPOS=-290,10;CIEND=-10,250;CIPOS95=-79,0;CIEND95=-2,53;SU=10;PE=10;SR=0;ALG=PROD;AF=5.94e-05;NSAMP=1;MSQ=59.82;AN=16834;AC=1;NS=8438;AC_Hom=0;AC_Het=1;AC_Hemi=0;MAF=5.92557e-05;HWE=1;NFAM=1
12	64766159	297127_1	N	[12:64766255[N	4.64	LOW	SVTYPE=BND;POS=64766159;STRANDS=--:4;CIPOS=-9,8;CIEND=-9,8;CIPOS95=0,0;CIEND95=0,0;MATEID=297127_2;EVENT=297127;SU=4;PE=0;SR=4;ALG=PROD;AF=5.94e-05;NSAMP=1;MSQ=4.64;AN=16834;AC=1;NS=8438;AC_Hom=0;AC_Het=1;AC_Hemi=0;MAF=5.92557e-05;HWE=1;NFAM=1
12	64766255	297127_2	N	[12:64766159[N	4.64	LOW	SVTYPE=BND;POS=64766255;STRANDS=--:4;CIPOS=-9,8;CIEND=-9,8;CIPOS95=0,0;CIEND95=0,0;MATEID=297127_1;EVENT=297127;SECONDARY;SU=4;PE=0;SR=4;ALG=PROD;AF=5.94e-05;NSAMP=1;MSQ=4.64;AN=16834;AC=1;NS=8438;AC_Hom=0;AC_Het=1;AC_Hemi=0;MAF=5.92557e-05;HWE=1;NFAM=1
12	64791179	109586_1	N	N[12:64791330[	10.95	LOW	SVTYPE=BND;POS=64791179;STRANDS=+-:4;CIPOS=-9,8;CIEND=-9,8;CIPOS95=0,0;CIEND95=0,0;MATEID=109586_2;EVENT=109586;SU=4;PE=0;SR=4;ALG=PROD;AF=5.94e-05;NSAMP=1;MSQ=6.78;AN=16834;AC=1;NS=8438;AC_Hom=0;AC_Het=1;AC_Hemi=0;MAF=5.92557e-05;HWE=1;NFAM=1
12	64791330	109586_2	N	]12:64791179]N	10.95	LOW	SVTYPE=BND;POS=64791179;STRANDS=+-:4;CIPOS=-9,8;CIEND=-9,8;CIPOS95=0,0;CIEND95=0,0;MATEID=109586_1;EVENT=109586;SECONDARY;SU=4;PE=0;SR=4;ALG=PROD;AF=5.94e-05;NSAMP=1;MSQ=6.78;AN=16834;AC=1;NS=8438;AC_Hom=0;AC_Het=1;AC_Hemi=0;MAF=5.92557e-05;HWE=1;NFAM=1
12	64814927	109587_1	N	N[12:64814988[	137.89	LOW	SVTYPE=BND;POS=64814927;STRANDS=+-:6;CIPOS=-6,5;CIEND=-6,5;CIPOS95=0,0;CIEND95=0,0;MATEID=109587_2;EVENT=109587;SU=6;PE=0;SR=6;ALG=PROD;AF=5.94e-05;NSAMP=1;MSQ=137.83;AN=16834;AC=1;NS=8438;AC_Hom=0;AC_Het=1;AC_Hemi=0;MAF=5.92557e-05;HWE=1;NFAM=1
12	64814988	109587_2	N	]12:64814927]N	137.89	LOW	SVTYPE=BND;POS=64814927;STRANDS=+-:6;CIPOS=-6,5;CIEND=-6,5;CIPOS95=0,0;CIEND95=0,0;MATEID=109587_1;EVENT=109587;SECONDARY;SU=6;PE=0;SR=6;ALG=PROD;AF=5.94e-05;NSAMP=1;MSQ=137.83;AN=16834;AC=1;NS=8438;AC_Hom=0;AC_Het=1;AC_Hemi=0;MAF=5.92557e-05;HWE=1;NFAM=1
12	64830211	109588_1	N	N[12:64830512[	38.36	LOW	SVTYPE=BND;POS=64830211;STRANDS=+-:9;CIPOS=-29,28;CIEND=-29,28;CIPOS95=0,0;CIEND95=0,0;MATEID=109588_2;EVENT=109588;SU=9;PE=0;SR=9;ALG=PROD;AF=0.0001782;NSAMP=3;MSQ=11.33;AN=16834;AC=3;NS=8438;AC_Hom=0;AC_Het=3;AC_Hemi=0;MAF=0.000177767;HWE=1;NFAM=3
12	64830512	109588_2	N	]12:64830211]N	38.36	LOW	SVTYPE=BND;POS=64830211;STRANDS=+-:9;CIPOS=-29,28;CIEND=-29,28;CIPOS95=0,0;CIEND95=0,0;MATEID=109588_1;EVENT=109588;SECONDARY;SU=9;PE=0;SR=9;ALG=PROD;AF=0.0001782;NSAMP=3;MSQ=11.33;AN=16834;AC=3;NS=8438;AC_Hom=0;AC_Het=3;AC_Hemi=0;MAF=0.000177767;HWE=1;NFAM=3
12	64833398	27999_2	N	N]2:156528081]	74.57	LOW	SVTYPE=BND;POS=64833398;STRANDS=++:8;IMPRECISE;CIPOS=-5,378;CIEND=-10,364;CIPOS95=0,142;CIEND95=0,127;MATEID=27999_1;EVENT=27999;SECONDARY;SU=8;PE=8;SR=0;ALG=PROD;AF=5.94e-05;NSAMP=1;MSQ=74.57;AN=16834;AC=1;NS=8438;AC_Hom=0;AC_Het=1;AC_Hemi=0;MAF=5.92557e-05;HWE=1;NFAM=1
12	64848784	65190_2	N	N[7:66816953[	5312.56	LOW	SVTYPE=BND;POS=64848784;STRANDS=-+:17;IMPRECISE;CIPOS=-29,25;CIEND=-30,30;CIPOS95=-1,1;CIEND95=-1,1;MATEID=65190_1;EVENT=65190;SECONDARY;SU=17;PE=14;SR=3;ALG=PROD;AF=0.01271;NSAMP=203;MSQ=25.44;AN=16834;AC=214;NS=8438;AC_Hom=22;AC_Het=192;AC_Hemi=0;MAF=0.0126807;HWE=8.67698e-08;NFAM=184
12	64882940	17952_1	N	N]17:25540374]	309.1	PASS	SVTYPE=BND;POS=64882940;STRANDS=++:19;IMPRECISE;CIPOS=-4,3;CIEND=-1,10;CIPOS95=0,0;CIEND95=0,1;MATEID=17952_2;EVENT=17952;SU=19;PE=10;SR=9;ALG=PROD;AF=5.94e-05;NSAMP=1;MSQ=305.71;AN=16834;AC=1;NS=8438;AC_Hom=0;AC_Het=1;AC_Hemi=0;MAF=5.92557e-05;HWE=1;NFAM=1
12	64887126	109590	N	<DEL:ME:SINE|Alu|AluSx1>	74.61	PASS	SVTYPE=MEI;POS=64887126;SVLEN=-299;END=64887425;STRANDS=+-:19;CIPOS=-10,10;CIEND=-10,10;CIPOS95=0,0;CIEND95=0,0;SU=19;PE=0;SR=19;ALG=PROD;AF=0.0004158;NSAMP=7;MSQ=9.88;AN=16834;AC=7;NS=8438;AC_Hom=0;AC_Het=7;AC_Hemi=0;MAF=0.00041479;HWE=1;NFAM=7
12	64902387	260129_1	N	]12:64903045]N	837.56	LOW	SVTYPE=BND;POS=64902387;STRANDS=-+:49;IMPRECISE;CIPOS=-137,38;CIEND=-37,233;CIPOS95=-13,13;CIEND95=-14,14;MATEID=260129_2;EVENT=260129;SU=49;PE=49;SR=0;ALG=PROD;AF=0.001307;NSAMP=18;MSQ=43.07;AN=16834;AC=22;NS=8438;AC_Hom=8;AC_Het=14;AC_Hemi=0;MAF=0.00130363;HWE=4.12558e-10;NFAM=18
12	64903045	260129_2	N	N[12:64902387[	837.56	LOW	SVTYPE=BND;POS=64902387;STRANDS=-+:49;IMPRECISE;CIPOS=-37,233;CIEND=-137,38;CIPOS95=-14,14;CIEND95=-13,13;MATEID=260129_1;EVENT=260129;SECONDARY;SU=49;PE=49;SR=0;ALG=PROD;AF=0.001307;NSAMP=18;MSQ=43.07;AN=16834;AC=22;NS=8438;AC_Hom=8;AC_Het=14;AC_Hemi=0;MAF=0.00130363;HWE=4.12558e-10;NFAM=18
12	64915211	109591	N	<DEL>	869.36	PASS	SVTYPE=DEL;POS=64915211;SVLEN=-2653;END=64917864;STRANDS=+-:29;CIPOS=-5,10;CIEND=-7,2;CIPOS95=0,0;CIEND95=0,0;SU=29;PE=24;SR=5;ALG=PROD;AF=5.94e-05;NSAMP=1;MSQ=869.36;AN=16834;AC=1;NS=8438;AC_Hom=0;AC_Het=1;AC_Hemi=0;MAF=5.92557e-05;HWE=1;NFAM=1
12	64918420	109592_1	N	N[12:64920412[	3698.28	PASS	SVTYPE=BND;POS=64918420;STRANDS=+-:177;CIPOS=-4,4;CIEND=-5,2;CIPOS95=0,0;CIEND95=0,0;MATEID=109592_2;EVENT=109592;SU=177;PE=99;SR=78;ALG=PROD;AF=0.0007128;NSAMP=12;MSQ=308.11;AN=16834;AC=12;NS=8438;AC_Hom=0;AC_Het=12;AC_Hemi=0;MAF=0.000711069;HWE=1;NFAM=12
12	64920412	109592_2	N	]12:64918420]N	3698.28	PASS	SVTYPE=BND;POS=64918420;STRANDS=+-:177;CIPOS=-5,2;CIEND=-4,4;CIPOS95=0,0;CIEND95=0,0;MATEID=109592_1;EVENT=109592;SECONDARY;SU=177;PE=99;SR=78;ALG=PROD;AF=0.0007128;NSAMP=12;MSQ=308.11;AN=16834;AC=12;NS=8438;AC_Hom=0;AC_Het=12;AC_Hemi=0;MAF=0.000711069;HWE=1;NFAM=12
12	64929200	109593_1	N	N[12:64929504[	2448.2	LOW	SVTYPE=BND;POS=64929200;STRANDS=+-:14;CIPOS=-26,28;CIEND=-30,30;CIPOS95=0,0;CIEND95=0,0;MATEID=109593_2;EVENT=109593;SU=14;PE=0;SR=14;ALG=PROD;AF=0.003148;NSAMP=53;MSQ=45.53;AN=16834;AC=53;NS=8438;AC_Hom=0;AC_Het=53;AC_Hemi=0;MAF=0.00314055;HWE=1;NFAM=52
12	64929504	109593_2	N	]12:64929200]N	2448.2	LOW	SVTYPE=BND;POS=64929200;STRANDS=+-:14;CIPOS=-30,30;CIEND=-26,28;CIPOS95=0,0;CIEND95=0,0;MATEID=109593_1;EVENT=109593;SECONDARY;SU=14;PE=0;SR=14;ALG=PROD;AF=0.003148;NSAMP=53;MSQ=45.53;AN=16834;AC=53;NS=8438;AC_Hom=0;AC_Het=53;AC_Hemi=0;MAF=0.00314055;HWE=1;NFAM=52
12	64934768	109594_1	N	N[12:64934962[	105.71	LOW	SVTYPE=BND;POS=64934768;STRANDS=+-:5;CIPOS=-10,10;CIEND=-10,10;CIPOS95=0,0;CIEND95=0,0;MATEID=109594_2;EVENT=109594;SU=5;PE=0;SR=5;ALG=PROD;AF=0.0003564;NSAMP=6;MSQ=14.97;AN=16834;AC=6;NS=8438;AC_Hom=0;AC_Het=6;AC_Hemi=0;MAF=0.000355534;HWE=1;NFAM=6
12	64934962	109594_2	N	]12:64934768]N	105.71	LOW	SVTYPE=BND;POS=64934768;STRANDS=+-:5;CIPOS=-10,10;CIEND=-10,10;CIPOS95=0,0;CIEND95=0,0;MATEID=109594_1;EVENT=109594;SECONDARY;SU=5;PE=0;SR=5;ALG=PROD;AF=0.0003564;NSAMP=6;MSQ=14.97;AN=16834;AC=6;NS=8438;AC_Hom=0;AC_Het=6;AC_Hemi=0;MAF=0.000355534;HWE=1;NFAM=6
12	64937228	1369_2	N	]1:2382158]N	2911.05	LOW	SVTYPE=BND;POS=64937228;STRANDS=-+:13,+-:13;IMPRECISE;CIPOS=-61,48;CIEND=-91,48;CIPOS95=-12,12;CIEND95=-42,42;MATEID=1369_1;EVENT=1369;SECONDARY;SU=26;PE=1;SR=25;ALG=PROD;AF=0.01113;NSAMP=182;MSQ=14.58;AN=16804;AC=187;NS=8423;AC_Hom=10;AC_Het=177;AC_Hemi=0;MAF=0.0111006;HWE=0.00364805;NFAM=173
12	64949966	260130	N	<DUP>	82.57	PASS	SVTYPE=DUP;POS=64949966;SVLEN=12584;END=64962550;STRANDS=-+:9;IMPRECISE;CIPOS=-10,9;CIEND=-10,10;CIPOS95=-3,1;CIEND95=-3,3;SU=9;PE=8;SR=1;ALG=PROD;AF=5.94e-05;NSAMP=1;MSQ=82.03;AN=16834;AC=1;NS=8438;AC_Hom=0;AC_Het=1;AC_Hemi=0;MAF=5.92557e-05;HWE=1;NFAM=1
12	64972002	18444_1	N	N]19:41470725]	242.59	LOW	SVTYPE=BND;POS=64972002;STRANDS=++:16;IMPRECISE;CIPOS=-5,9;CIEND=-5,10;CIPOS95=-1,1;CIEND95=-1,1;MATEID=18444_2;EVENT=18444;SU=16;PE=13;SR=3;ALG=PROD;AF=5.94e-05;NSAMP=1;MSQ=242.59;AN=16834;AC=1;NS=8438;AC_Hom=0;AC_Het=1;AC_Hemi=0;MAF=5.92557e-05;HWE=1;NFAM=1
12	64972010	18443_1	N	[19:41470089[N	74.83	LOW	SVTYPE=BND;POS=64972010;STRANDS=--:6;IMPRECISE;CIPOS=-223,10;CIEND=-326,10;CIPOS95=-110,2;CIEND95=-105,1;MATEID=18443_2;EVENT=18443;SU=6;PE=6;SR=0;ALG=PROD;AF=5.94e-05;NSAMP=1;MSQ=74.83;AN=16834;AC=1;NS=8438;AC_Hom=0;AC_Het=1;AC_Hemi=0;MAF=5.92557e-05;HWE=1;NFAM=1
12	64979971	109595_1	N	N[12:64980115[	47.67	LOW	SVTYPE=BND;POS=64979971;STRANDS=+-:4;CIPOS=-9,8;CIEND=-9,8;CIPOS95=0,0;CIEND95=0,0;MATEID=109595_2;EVENT=109595;SU=4;PE=0;SR=4;ALG=PROD;AF=0.0002376;NSAMP=4;MSQ=10.76;AN=16834;AC=4;NS=8438;AC_Hom=0;AC_Het=4;AC_Hemi=0;MAF=0.000237023;HWE=1;NFAM=4
12	64980115	109595_2	N	]12:64979971]N	47.67	LOW	SVTYPE=BND;POS=64979971;STRANDS=+-:4;CIPOS=-9,8;CIEND=-9,8;CIPOS95=0,0;CIEND95=0,0;MATEID=109595_1;EVENT=109595;SECONDARY;SU=4;PE=0;SR=4;ALG=PROD;AF=0.0002376;NSAMP=4;MSQ=10.76;AN=16834;AC=4;NS=8438;AC_Hom=0;AC_Het=4;AC_Hemi=0;MAF=0.000237023;HWE=1;NFAM=4
12	64983005	260131_1	N	]12:64983657]N	934.32	LOW	SVTYPE=BND;POS=64983005;STRANDS=-+:71;IMPRECISE;CIPOS=-125,50;CIEND=-50,113;CIPOS95=-10,10;CIEND95=-7,7;MATEID=260131_2;EVENT=260131;SU=71;PE=71;SR=0;ALG=PROD;AF=0.0006534;NSAMP=11;MSQ=82.03;AN=16834;AC=11;NS=8438;AC_Hom=0;AC_Het=12;AC_Hemi=0;MAF=0.000711069;HWE=1;NFAM=11
12	64983657	260131_2	N	N[12:64983005[	934.32	LOW	SVTYPE=BND;POS=64983005;STRANDS=-+:71;IMPRECISE;CIPOS=-50,113;CIEND=-125,50;CIPOS95=-7,7;CIEND95=-10,10;MATEID=260131_1;EVENT=260131;SECONDARY;SU=71;PE=71;SR=0;ALG=PROD;AF=0.0006534;NSAMP=11;MSQ=82.03;AN=16834;AC=11;NS=8438;AC_Hom=0;AC_Het=12;AC_Hemi=0;MAF=0.000711069;HWE=1;NFAM=11
12	65002335	260132_1	N	]12:65222144]N	234.95	LOW	SVTYPE=BND;POS=65002335;STRANDS=-+:18;CIPOS=-10,10;CIEND=-8,10;CIPOS95=0,0;CIEND95=0,0;MATEID=260132_2;EVENT=260132;SU=18;PE=11;SR=7;ALG=PROD;AF=0.0005346;NSAMP=9;MSQ=25.02;AN=16834;AC=9;NS=8438;AC_Hom=0;AC_Het=9;AC_Hemi=0;MAF=0.000533302;HWE=1;NFAM=9
12	65012232	260133	N	<DUP>	57.49	PASS	SVTYPE=DUP;POS=65012232;SVLEN=84173;END=65096405;STRANDS=-+:9;IMPRECISE;CIPOS=-171,10;CIEND=-10,319;CIPOS95=-81,2;CIEND95=-1,101;SU=9;PE=9;SR=0;ALG=PROD;AF=5.94e-05;NSAMP=1;MSQ=56.91;AN=16834;AC=1;NS=8438;AC_Hom=0;AC_Het=1;AC_Hemi=0;MAF=5.92557e-05;HWE=1;NFAM=1
12	65013795	17158_1	N	]13:107162014]N	3107.88	LOW	SVTYPE=BND;POS=65013795;STRANDS=-+:94;CIPOS=-8,8;CIEND=-8,8;CIPOS95=0,0;CIEND95=0,0;MATEID=17158_2;EVENT=17158;SU=94;PE=0;SR=94;ALG=PROD;AF=0.006772;NSAMP=114;MSQ=26.31;AN=16834;AC=114;NS=8438;AC_Hom=0;AC_Het=114;AC_Hemi=0;MAF=0.00675516;HWE=1;NFAM=114
12	65014513	260134	N	<DUP>	222.91	PASS	SVTYPE=DUP;POS=65014513;SVLEN=1563;END=65016076;STRANDS=-+:20;CIPOS=-10,10;CIEND=-4,3;CIPOS95=0,0;CIEND95=0,0;SU=20;PE=12;SR=8;ALG=PROD;AF=5.94e-05;NSAMP=1;MSQ=221.56;AN=16834;AC=1;NS=8438;AC_Hom=0;AC_Het=1;AC_Hemi=0;MAF=5.92557e-05;HWE=1;NFAM=1
12	65017502	109597	N	<DEL>	35493	PASS	SVTYPE=DEL;POS=65017502;SVLEN=-970;END=65018472;STRANDS=+-:1773;CIPOS=-2,4;CIEND=-23,8;CIPOS95=0,0;CIEND95=0,0;SU=1773;PE=1617;SR=156;ALG=PROD;AF=0.01194;NSAMP=198;MSQ=179.2;AN=16834;AC=201;NS=8438;AC_Hom=6;AC_Het=195;AC_Hemi=0;MAF=0.0119104;HWE=0.11648;NFAM=195
12	65017725	109596	N	<DEL>	37129	PASS	SVTYPE=DEL;POS=65017725;SVLEN=-534;END=65018259;STRANDS=+-:5;IMPRECISE;CIPOS=-30,215;CIEND=-140,30;CIPOS95=-30,36;CIEND95=-45,30;SU=5;PE=5;SR=0;ALG=PROD;AF=0.01253;NSAMP=208;MSQ=178.5;AN=16834;AC=211;NS=8438;AC_Hom=6;AC_Het=205;AC_Hemi=0;MAF=0.012503;HWE=0.143833;NFAM=205
12	65019786	109598	N	<DEL>	366.89	PASS	SVTYPE=DEL;POS=65019786;SVLEN=-209;END=65019995;STRANDS=+-:8;CIPOS=-6,5;CIEND=-10,10;CIPOS95=0,0;CIEND95=0,0;SU=8;PE=2;SR=6;ALG=PROD;AF=0.0001782;NSAMP=3;MSQ=121.18;AN=16834;AC=3;NS=8438;AC_Hom=0;AC_Het=3;AC_Hemi=0;MAF=0.000177767;HWE=1;NFAM=3
12	65031227	109599	N	<DEL>	272.71	PASS	SVTYPE=DEL;POS=65031227;SVLEN=-5897;END=65037124;STRANDS=+-:14;IMPRECISE;CIPOS=-6,4;CIEND=-10,5;CIPOS95=-2,0;CIEND95=-1,0;SU=14;PE=10;SR=4;ALG=PROD;AF=5.94e-05;NSAMP=1;MSQ=272.71;AN=16834;AC=1;NS=8438;AC_Hom=0;AC_Het=1;AC_Hemi=0;MAF=5.92557e-05;HWE=1;NFAM=1
12	65035183	46907_2	N	[4:56314754[N	360.17	LOW	SVTYPE=BND;POS=65035183;STRANDS=--:14;CIPOS=-26,26;CIEND=-26,25;CIPOS95=0,0;CIEND95=0,0;MATEID=46907_1;EVENT=46907;SECONDARY;SU=14;PE=0;SR=14;ALG=PROD;AF=0.001426;NSAMP=24;MSQ=13.82;AN=16834;AC=24;NS=8438;AC_Hom=0;AC_Het=24;AC_Hemi=0;MAF=0.00142214;HWE=1;NFAM=24
12	65035195	14654_2	N	N[11:93211886[	56860.6	LOW	SVTYPE=BND;POS=65035195;STRANDS=-+:16;CIPOS=-49,48;CIEND=-49,48;CIPOS95=0,0;CIEND95=0,0;MATEID=14654_1;EVENT=14654;SECONDARY;SU=16;PE=0;SR=16;ALG=PROD;AF=0.08744;NSAMP=1470;MSQ=38.1;AN=16834;AC=1472;NS=8438;AC_Hom=4;AC_Het=1470;AC_Hemi=0;MAF=0.087343;HWE=1.08932e-27;NFAM=1357
12	65035195	296815_2	N	N]12:30851710]	987.17	LOW	SVTYPE=BND;POS=65035195;STRANDS=++:4;CIPOS=-9,8;CIEND=-9,8;CIPOS95=0,0;CIEND95=0,0;MATEID=296815_1;EVENT=296815;SECONDARY;SU=4;PE=0;SR=4;ALG=PROD;AF=0.002554;NSAMP=43;MSQ=22.09;AN=16834;AC=43;NS=8438;AC_Hom=0;AC_Het=43;AC_Hemi=0;MAF=0.002548;HWE=1;NFAM=43
12	65036799	109600_1	N	N[12:65037806[	7772.08	PASS	SVTYPE=BND;POS=65036799;STRANDS=+-:319;CIPOS=-7,2;CIEND=-3,2;CIPOS95=0,0;CIEND95=0,0;MATEID=109600_2;EVENT=109600;SU=319;PE=187;SR=132;ALG=PROD;AF=0.001069;NSAMP=18;MSQ=431.78;AN=16834;AC=18;NS=8438;AC_Hom=0;AC_Het=18;AC_Hemi=0;MAF=0.0010666;HWE=1;NFAM=18
12	65037806	109600_2	N	]12:65036799]N	7772.08	PASS	SVTYPE=BND;POS=65036799;STRANDS=+-:319;CIPOS=-3,2;CIEND=-7,2;CIPOS95=0,0;CIEND95=0,0;MATEID=109600_1;EVENT=109600;SECONDARY;SU=319;PE=187;SR=132;ALG=PROD;AF=0.001069;NSAMP=18;MSQ=431.78;AN=16834;AC=18;NS=8438;AC_Hom=0;AC_Het=18;AC_Hemi=0;MAF=0.0010666;HWE=1;NFAM=18
12	65038480	73629_2	N	[9:33887643[N	19.42	LOW	SVTYPE=BND;POS=65038480;STRANDS=--:45;CIPOS=-29,28;CIEND=-29,28;CIPOS95=0,0;CIEND95=0,0;MATEID=73629_1;EVENT=73629;SECONDARY;SU=45;PE=0;SR=45;ALG=PROD;AF=0.0001188;NSAMP=2;MSQ=4.73;AN=16834;AC=2;NS=8438;AC_Hom=0;AC_Het=2;AC_Hemi=0;MAF=0.000118511;HWE=1;NFAM=2
12	65038498	11922_2	N	N]10:17816062]	4056.59	LOW	SVTYPE=BND;POS=65038498;STRANDS=++:4;CIPOS=-9,8;CIEND=-9,8;CIPOS95=0,0;CIEND95=0,0;MATEID=11922_1;EVENT=11922;SECONDARY;SU=4;PE=0;SR=4;ALG=PROD;AF=0.01135;NSAMP=190;MSQ=19.74;AN=16834;AC=191;NS=8438;AC_Hom=2;AC_Het=190;AC_Hemi=0;MAF=0.0113771;HWE=1;NFAM=182
12	65060929	109601	N	<DEL>	2056.02	PASS	SVTYPE=DEL;POS=65060929;SVLEN=-2336;END=65063265;STRANDS=+-:94;CIPOS=-7,7;CIEND=-8,3;CIPOS95=0,0;CIEND95=0,0;SU=94;PE=41;SR=53;ALG=PROD;AF=0.000297;NSAMP=5;MSQ=411.2;AN=16834;AC=5;NS=8438;AC_Hom=0;AC_Het=5;AC_Hemi=0;MAF=0.000296279;HWE=1;NFAM=4
12	65069960	260135	N	<DUP>	512.32	PASS	SVTYPE=DUP;POS=65069960;SVLEN=8306;END=65078266;STRANDS=-+:41;IMPRECISE;CIPOS=-30,25;CIEND=-24,30;CIPOS95=-1,1;CIEND95=0,0;SU=41;PE=37;SR=4;ALG=PROD;AF=0.0001782;NSAMP=2;MSQ=246.9;AN=16834;AC=3;NS=8438;AC_Hom=2;AC_Het=1;AC_Hemi=0;MAF=0.000177767;HWE=0.000177778;NFAM=2
12	65077793	260136_1	N	]12:106252467]N	8589.84	LOW	SVTYPE=BND;POS=65077793;STRANDS=-+:5;CIPOS=-10,10;CIEND=-10,10;CIPOS95=0,0;CIEND95=0,0;MATEID=260136_2;EVENT=260136;SU=5;PE=0;SR=5;ALG=PROD;AF=0.03796;NSAMP=638;MSQ=11.62;AN=16834;AC=639;NS=8438;AC_Hom=2;AC_Het=637;AC_Hemi=0;MAF=0.0378644;HWE=0.000120644;NFAM=626
12	65089867	296493_2	N	[12:6089313[N	6620.69	LOW	SVTYPE=BND;POS=65089867;STRANDS=--:12;CIPOS=-25,29;CIEND=-30,27;CIPOS95=0,0;CIEND95=0,0;MATEID=296493_1;EVENT=296493;SECONDARY;SU=12;PE=0;SR=12;ALG=PROD;AF=0.01937;NSAMP=326;MSQ=18.97;AN=16834;AC=326;NS=8438;AC_Hom=0;AC_Het=328;AC_Hemi=0;MAF=0.0194359;HWE=0.0791661;NFAM=315
12	65089875	18721_1	N	[21:28720739[N	1628.41	LOW	SVTYPE=BND;POS=65089875;STRANDS=--:4;CIPOS=-9,8;CIEND=-9,8;CIPOS95=0,0;CIEND95=0,0;MATEID=18721_2;EVENT=18721;SU=4;PE=0;SR=4;ALG=PROD;AF=0.005052;NSAMP=85;MSQ=16.51;AN=16826;AC=85;NS=8434;AC_Hom=0;AC_Het=86;AC_Hemi=0;MAF=0.00509841;HWE=1;NFAM=85
12	65092975	109602_1	N	N[12:65093240[	111.39	LOW	SVTYPE=BND;POS=65092975;STRANDS=+-:4;CIPOS=-9,8;CIEND=-9,8;CIPOS95=0,0;CIEND95=0,0;MATEID=109602_2;EVENT=109602;SU=4;PE=0;SR=4;ALG=PROD;AF=0.0002376;NSAMP=4;MSQ=25.43;AN=16834;AC=4;NS=8438;AC_Hom=0;AC_Het=4;AC_Hemi=0;MAF=0.000237023;HWE=1;NFAM=4
12	65093240	109602_2	N	]12:65092975]N	111.39	LOW	SVTYPE=BND;POS=65092975;STRANDS=+-:4;CIPOS=-9,8;CIEND=-9,8;CIPOS95=0,0;CIEND95=0,0;MATEID=109602_1;EVENT=109602;SECONDARY;SU=4;PE=0;SR=4;ALG=PROD;AF=0.0002376;NSAMP=4;MSQ=25.43;AN=16834;AC=4;NS=8438;AC_Hom=0;AC_Het=4;AC_Hemi=0;MAF=0.000237023;HWE=1;NFAM=4
12	65096640	109603_1	N	N[12:65098874[	18785.5	PASS	SVTYPE=BND;POS=65096640;STRANDS=+-:847;CIPOS=-4,3;CIEND=-4,1;CIPOS95=0,0;CIEND95=0,0;MATEID=109603_2;EVENT=109603;SU=847;PE=450;SR=397;ALG=PROD;AF=0.002614;NSAMP=44;MSQ=426.94;AN=16834;AC=44;NS=8438;AC_Hom=0;AC_Het=44;AC_Hemi=0;MAF=0.00260725;HWE=1;NFAM=40
12	65097018	109604_1	N	N[12:65097524[	1379.68	LOW	SVTYPE=BND;POS=65097018;STRANDS=+-:25;IMPRECISE;CIPOS=-28,11;CIEND=-24,22;CIPOS95=-19,11;CIEND95=0,0;MATEID=109604_2;EVENT=109604;SU=25;PE=14;SR=11;ALG=PROD;AF=0.0005346;NSAMP=9;MSQ=153.13;RETAINED;AN=16834;AC=9;NS=8438;AC_Hom=0;AC_Het=9;AC_Hemi=0;MAF=0.000533302;HWE=1;NFAM=9
12	65097120	109606	N	<DEL>	2140.12	PASS	SVTYPE=DEL;POS=65097120;SVLEN=-6595;END=65103715;STRANDS=+-:90;CIPOS=-6,10;CIEND=-10,10;CIPOS95=0,0;CIEND95=0,0;SU=90;PE=61;SR=29;ALG=PROD;AF=0.000297;NSAMP=5;MSQ=428.02;AN=16834;AC=5;NS=8438;AC_Hom=0;AC_Het=5;AC_Hemi=0;MAF=0.000296279;HWE=1;NFAM=5
12	65097474	18936_1	N	N]X:4145288]	6405.79	LOW	SVTYPE=BND;POS=65097474;STRANDS=++:4,-+:8;IMPRECISE;CIPOS=-50,50;CIEND=-48,46;CIPOS95=-3,3;CIEND95=-3,3;MATEID=18936_2;EVENT=18936;SU=12;PE=11;SR=1;ALG=PROD;AF=0.01634;NSAMP=275;MSQ=21.96;AN=16834;AC=275;NS=8438;AC_Hom=0;AC_Het=275;AC_Hemi=0;MAF=0.0162953;HWE=0.176211;NFAM=261
12	65097480	18935_1	N	[X:4145139[N	13244.1	LOW	SVTYPE=BND;POS=65097480;STRANDS=--:43;IMPRECISE;CIPOS=-195,28;CIEND=-270,11;CIPOS95=-17,17;CIEND95=-74,11;MATEID=18935_2;EVENT=18935;SU=43;PE=43;SR=0;ALG=PROD;AF=0.03024;NSAMP=509;MSQ=24.96;AN=16834;AC=509;NS=8438;AC_Hom=0;AC_Het=509;AC_Hemi=0;MAF=0.0301612;HWE=0.000604587;NFAM=500
12	65097524	109604_2	N	]12:65097018]N	1379.68	LOW	SVTYPE=BND;POS=65097018;STRANDS=+-:25;IMPRECISE;CIPOS=-24,22;CIEND=-28,11;CIPOS95=0,0;CIEND95=-19,11;MATEID=109604_1;EVENT=109604;SECONDARY;SU=25;PE=14;SR=11;ALG=PROD;AF=0.0005346;NSAMP=9;MSQ=153.13;RETAINED;AN=16834;AC=9;NS=8438;AC_Hom=0;AC_Het=9;AC_Hemi=0;MAF=0.000533302;HWE=1;NFAM=9
12	65098874	109603_2	N	]12:65096640]N	18785.5	PASS	SVTYPE=BND;POS=65096640;STRANDS=+-:847;CIPOS=-4,1;CIEND=-4,3;CIPOS95=0,0;CIEND95=0,0;MATEID=109603_1;EVENT=109603;SECONDARY;SU=847;PE=450;SR=397;ALG=PROD;AF=0.002614;NSAMP=44;MSQ=426.94;AN=16834;AC=44;NS=8438;AC_Hom=0;AC_Het=44;AC_Hemi=0;MAF=0.00260725;HWE=1;NFAM=40
12	65098963	109608	N	<DEL>	1678.29	PASS	SVTYPE=DEL;POS=65098963;SVLEN=-564;END=65099527;STRANDS=+-:80;IMPRECISE;CIPOS=-22,339;CIEND=-293,50;CIPOS95=-22,89;CIEND95=-51,50;SU=80;PE=79;SR=1;ALG=SUM;AF=0.0004158;NSAMP=7;MSQ=239.75;AN=16834;AC=7;NS=8438;AC_Hom=0;AC_Het=7;AC_Hemi=0;MAF=0.00041479;HWE=1;NFAM=5
12	65104115	109609	N	<DEL>	89.67	PASS	SVTYPE=DEL;POS=65104115;SVLEN=-1816;END=65105931;STRANDS=+-:6;IMPRECISE;CIPOS=-10,337;CIEND=-175,10;CIPOS95=-1,90;CIEND95=-79,2;SU=6;PE=6;SR=0;ALG=PROD;AF=5.94e-05;NSAMP=1;MSQ=89.67;AN=16834;AC=1;NS=8438;AC_Hom=0;AC_Het=1;AC_Hemi=0;MAF=5.92557e-05;HWE=1;NFAM=1
12	65134843	109610	N	<DEL:ME:SINE|Alu|AluYa5>	3.49312e+06	PASS	SVTYPE=MEI;POS=65134843;SVLEN=-160;END=65135003;STRANDS=+-:106393;CIPOS=0,0;CIEND=0,0;CIPOS95=0,0;CIEND95=0,0;SU=106393;PE=2008;SR=104385;ALG=PROD;AF=0.7259;NSAMP=7698;MSQ=452.98;AN=16834;AC=12220;NS=8438;AC_Hom=9054;AC_Het=3188;AC_Hemi=0;MAF=0.274591;HWE=2.56265e-06;NFAM=6816
12	65152035	109611_1	N	N[12:65152128[	336.01	PASS	SVTYPE=BND;POS=65152035;STRANDS=+-:11;CIPOS=-3,2;CIEND=-3,2;CIPOS95=0,0;CIEND95=0,0;MATEID=109611_2;EVENT=109611;SU=11;PE=0;SR=11;ALG=PROD;AF=5.94e-05;NSAMP=1;MSQ=335.64;AN=16834;AC=1;NS=8438;AC_Hom=0;AC_Het=1;AC_Hemi=0;MAF=5.92557e-05;HWE=1;NFAM=1
12	65152128	109611_2	N	]12:65152035]N	336.01	PASS	SVTYPE=BND;POS=65152035;STRANDS=+-:11;CIPOS=-3,2;CIEND=-3,2;CIPOS95=0,0;CIEND95=0,0;MATEID=109611_1;EVENT=109611;SECONDARY;SU=11;PE=0;SR=11;ALG=PROD;AF=5.94e-05;NSAMP=1;MSQ=335.64;AN=16834;AC=1;NS=8438;AC_Hom=0;AC_Het=1;AC_Hemi=0;MAF=5.92557e-05;HWE=1;NFAM=1
12	65156842	109612	N	<DEL>	557.13	PASS	SVTYPE=DEL;POS=65156842;SVLEN=-2159;END=65159001;STRANDS=+-:12;IMPRECISE;CIPOS=-28,396;CIEND=-390,30;CIPOS95=-28,91;CIEND95=-97,30;SU=12;PE=12;SR=0;ALG=PROD;AF=0.000297;NSAMP=5;MSQ=111.43;AN=16834;AC=5;NS=8438;AC_Hom=0;AC_Het=5;AC_Hemi=0;MAF=0.000296279;HWE=1;NFAM=1
12	65156843	297128_1	N	N]12:65248674]	968.95	LOW	SVTYPE=BND;POS=65156843;STRANDS=++:71;CIPOS=-8,6;CIEND=-5,10;CIPOS95=0,0;CIEND95=0,0;MATEID=297128_2;EVENT=297128;SU=71;PE=33;SR=38;ALG=PROD;AF=0.000297;NSAMP=5;MSQ=193.79;AN=16834;AC=5;NS=8438;AC_Hom=0;AC_Het=5;AC_Hemi=0;MAF=0.000296279;HWE=1;NFAM=1
12	65159002	297129_1	N	[12:65248475[N	663.04	LOW	SVTYPE=BND;POS=65159002;STRANDS=--:39;IMPRECISE;CIPOS=-224,10;CIEND=-177,30;CIPOS95=-26,10;CIEND95=-35,30;MATEID=297129_2;EVENT=297129;SU=39;PE=39;SR=0;ALG=PROD;AF=0.0002376;NSAMP=4;MSQ=165.76;AN=16834;AC=4;NS=8438;AC_Hom=0;AC_Het=4;AC_Hemi=0;MAF=0.000237023;HWE=1;NFAM=1
12	65163363	109613	N	<DEL>	170.7	PASS	SVTYPE=DEL;POS=65163363;SVLEN=-10181;END=65173544;STRANDS=+-:8;IMPRECISE;CIPOS=-6,10;CIEND=-10,10;CIPOS95=-1,1;CIEND95=-1,0;SU=8;PE=6;SR=2;ALG=PROD;AF=5.94e-05;NSAMP=1;MSQ=170.7;AN=16834;AC=1;NS=8438;AC_Hom=0;AC_Het=1;AC_Hemi=0;MAF=5.92557e-05;HWE=1;NFAM=1
12	65177633	1370_2	N	N[1:223365398[	697928	LOW	SVTYPE=BND;POS=65177633;STRANDS=-+:488;CIPOS=-1,1;CIEND=-1,1;CIPOS95=0,0;CIEND95=0,0;MATEID=1370_1;EVENT=1370;SECONDARY;SU=488;PE=31;SR=457;ALG=PROD;AF=0.4637;NSAMP=7758;MSQ=89.66;AN=16834;AC=7806;NS=8438;AC_Hom=96;AC_Het=7727;AC_Hemi=0;MAF=0.463558;HWE=0;NFAM=6859
12	65177765	109614	N	<DEL>	506.54	PASS	SVTYPE=DEL;POS=65177765;SVLEN=-3095;END=65180860;STRANDS=+-:22;CIPOS=-2,1;CIEND=-10,10;CIPOS95=0,0;CIEND95=0,0;SU=22;PE=10;SR=12;ALG=PROD;AF=5.94e-05;NSAMP=1;MSQ=506.54;AN=16834;AC=1;NS=8438;AC_Hom=0;AC_Het=1;AC_Hemi=0;MAF=5.92557e-05;HWE=1;NFAM=1
12	65177767	18999_1	N	]X:20036342]N	1889.71	LOW	SVTYPE=BND;POS=65177767;STRANDS=-+:25;IMPRECISE;CIPOS=-277,112;CIEND=-32,532;CIPOS95=-126,112;CIEND95=-32,180;MATEID=18999_2;EVENT=18999;SU=25;PE=25;SR=0;ALG=PROD;AF=0.00303;NSAMP=51;MSQ=36.01;AN=16834;AC=51;NS=8438;AC_Hom=0;AC_Het=51;AC_Hemi=0;MAF=0.00302204;HWE=1;NFAM=51
12	65217534	260137	N	<DUP>	437.14	PASS	SVTYPE=DUP;POS=65217534;SVLEN=842;END=65218376;STRANDS=-+:44;CIPOS=-23,21;CIEND=-28,30;CIPOS95=0,0;CIEND95=0,0;SU=44;PE=25;SR=19;ALG=PROD;AF=0.0001782;NSAMP=3;MSQ=143.85;AN=16834;AC=3;NS=8438;AC_Hom=0;AC_Het=3;AC_Hemi=0;MAF=0.000177767;HWE=1;NFAM=3
12	65222144	260132_2	N	N[12:65002335[	234.95	LOW	SVTYPE=BND;POS=65002335;STRANDS=-+:18;CIPOS=-8,10;CIEND=-10,10;CIPOS95=0,0;CIEND95=0,0;MATEID=260132_1;EVENT=260132;SECONDARY;SU=18;PE=11;SR=7;ALG=PROD;AF=0.0005346;NSAMP=9;MSQ=25.02;AN=16834;AC=9;NS=8438;AC_Hom=0;AC_Het=9;AC_Hemi=0;MAF=0.000533302;HWE=1;NFAM=9
12	65248475	297129_2	N	[12:65159002[N	663.04	LOW	SVTYPE=BND;POS=65248475;STRANDS=--:39;IMPRECISE;CIPOS=-177,30;CIEND=-224,10;CIPOS95=-35,30;CIEND95=-26,10;MATEID=297129_1;EVENT=297129;SECONDARY;SU=39;PE=39;SR=0;ALG=PROD;AF=0.0002376;NSAMP=4;MSQ=165.76;AN=16834;AC=4;NS=8438;AC_Hom=0;AC_Het=4;AC_Hemi=0;MAF=0.000237023;HWE=1;NFAM=1
12	65248674	297128_2	N	N]12:65156843]	968.95	LOW	SVTYPE=BND;POS=65248674;STRANDS=++:71;CIPOS=-5,10;CIEND=-8,6;CIPOS95=0,0;CIEND95=0,0;MATEID=297128_1;EVENT=297128;SECONDARY;SU=71;PE=33;SR=38;ALG=PROD;AF=0.000297;NSAMP=5;MSQ=193.79;AN=16834;AC=5;NS=8438;AC_Hom=0;AC_Het=5;AC_Hemi=0;MAF=0.000296279;HWE=1;NFAM=1
12	65252247	109615	N	<DEL>	584.75	PASS	SVTYPE=DEL;POS=65252247;SVLEN=-290;END=65252537;STRANDS=+-:11;CIPOS=-4,3;CIEND=-4,2;CIPOS95=0,0;CIEND95=0,0;SU=11;PE=2;SR=9;ALG=PROD;AF=5.94e-05;NSAMP=1;MSQ=584.56;AN=16834;AC=1;NS=8438;AC_Hom=0;AC_Het=1;AC_Hemi=0;MAF=5.92557e-05;HWE=1;NFAM=1
12	65298639	260138	N	<DUP>	159.47	PASS	SVTYPE=DUP;POS=65298639;SVLEN=253;END=65298892;STRANDS=-+:9;CIPOS=-4,3;CIEND=-4,3;CIPOS95=0,0;CIEND95=0,0;SU=9;PE=0;SR=9;ALG=PROD;AF=0.0001188;NSAMP=2;MSQ=78.47;AN=16834;AC=2;NS=8438;AC_Hom=0;AC_Het=2;AC_Hemi=0;MAF=0.000118511;HWE=1;NFAM=2
12	65323973	260139	N	<DUP>	169.58	PASS	SVTYPE=DUP;POS=65323973;SVLEN=7506;END=65331479;STRANDS=-+:15;CIPOS=-6,10;CIEND=-9,10;CIPOS95=0,0;CIEND95=0,0;SU=15;PE=6;SR=9;ALG=PROD;AF=5.94e-05;NSAMP=1;MSQ=169.15;AN=16834;AC=1;NS=8438;AC_Hom=0;AC_Het=1;AC_Hemi=0;MAF=5.92557e-05;HWE=1;NFAM=1
12	65341829	109616_1	N	N[12:65341920[	2205.93	LOW	SVTYPE=BND;POS=65341829;STRANDS=+-:83;CIPOS=-4,3;CIEND=-6,5;CIPOS95=0,0;CIEND95=0,0;MATEID=109616_2;EVENT=109616;SU=83;PE=1;SR=82;ALG=PROD;AF=0.0007722;NSAMP=13;MSQ=169.68;AN=16834;AC=13;NS=8438;AC_Hom=0;AC_Het=13;AC_Hemi=0;MAF=0.000770325;HWE=1;NFAM=13
12	65341920	109616_2	N	]12:65341829]N	2205.93	LOW	SVTYPE=BND;POS=65341829;STRANDS=+-:83;CIPOS=-6,5;CIEND=-4,3;CIPOS95=0,0;CIEND95=0,0;MATEID=109616_1;EVENT=109616;SECONDARY;SU=83;PE=1;SR=82;ALG=PROD;AF=0.0007722;NSAMP=13;MSQ=169.68;AN=16834;AC=13;NS=8438;AC_Hom=0;AC_Het=13;AC_Hemi=0;MAF=0.000770325;HWE=1;NFAM=13
12	65355540	297079_2	N	[12:57707347[N	92.34	LOW	SVTYPE=BND;POS=65355540;STRANDS=--:4;CIPOS=-9,8;CIEND=-9,8;CIPOS95=0,0;CIEND95=0,0;MATEID=297079_1;EVENT=297079;SECONDARY;SU=4;PE=0;SR=4;ALG=PROD;AF=0.0001188;NSAMP=1;MSQ=89.31;AN=16834;AC=2;NS=8438;AC_Hom=2;AC_Het=0;AC_Hemi=0;MAF=0.000118511;HWE=5.92593e-05;NFAM=1
12	65377283	19012_1	N	[X:26979068[N	223.44	LOW	SVTYPE=BND;POS=65377283;STRANDS=--:4;IMPRECISE;CIPOS=-509,10;CIEND=-335,10;CIPOS95=-198,0;CIEND95=-166,1;MATEID=19012_2;EVENT=19012;SU=4;PE=4;SR=0;ALG=PROD;AF=0.0005346;NSAMP=9;MSQ=24.22;AN=16834;AC=9;NS=8438;AC_Hom=0;AC_Het=9;AC_Hemi=0;MAF=0.000533302;HWE=1;NFAM=9
12	65377301	46910_2	N	N]4:30064852]	108.32	LOW	SVTYPE=BND;POS=65377301;STRANDS=++:11;IMPRECISE;CIPOS=-50,370;CIEND=-50,536;CIPOS95=-50,50;CIEND95=-50,124;MATEID=46910_1;EVENT=46910;SECONDARY;SU=11;PE=11;SR=0;ALG=PROD;AF=0.0002376;NSAMP=4;MSQ=26.43;AN=16834;AC=4;NS=8438;AC_Hom=0;AC_Het=4;AC_Hemi=0;MAF=0.000237023;HWE=1;NFAM=4
12	65383562	109617	N	<DEL>	360.31	PASS	SVTYPE=DEL;POS=65383562;SVLEN=-301;END=65383863;STRANDS=+-:14;CIPOS=-10,10;CIEND=-10,10;CIPOS95=0,0;CIEND95=0,0;SU=14;PE=1;SR=13;ALG=PROD;AF=5.94e-05;NSAMP=1;MSQ=359.69;AN=16834;AC=1;NS=8438;AC_Hom=0;AC_Het=1;AC_Hemi=0;MAF=5.92557e-05;HWE=1;NFAM=1
12	65387061	109618_1	N	N[12:65387167[	1139.14	PASS	SVTYPE=BND;POS=65387061;STRANDS=+-:42;CIPOS=-30,30;CIEND=-30,30;CIPOS95=0,0;CIEND95=0,0;MATEID=109618_2;EVENT=109618;SU=42;PE=0;SR=42;ALG=PROD;AF=0.0001782;NSAMP=3;MSQ=379.71;AN=16834;AC=3;NS=8438;AC_Hom=0;AC_Het=3;AC_Hemi=0;MAF=0.000177767;HWE=1;NFAM=3
12	65387167	109618_2	N	]12:65387061]N	1139.14	PASS	SVTYPE=BND;POS=65387061;STRANDS=+-:42;CIPOS=-30,30;CIEND=-30,30;CIPOS95=0,0;CIEND95=0,0;MATEID=109618_1;EVENT=109618;SECONDARY;SU=42;PE=0;SR=42;ALG=PROD;AF=0.0001782;NSAMP=3;MSQ=379.71;AN=16834;AC=3;NS=8438;AC_Hom=0;AC_Het=3;AC_Hemi=0;MAF=0.000177767;HWE=1;NFAM=3
12	65388138	260140	N	<DUP>	120.13	PASS	SVTYPE=DUP;POS=65388138;SVLEN=1312;END=65389450;STRANDS=-+:10;IMPRECISE;CIPOS=-233,10;CIEND=-10,281;CIPOS95=-77,1;CIEND95=-1,65;SU=10;PE=10;SR=0;ALG=PROD;AF=5.94e-05;NSAMP=1;MSQ=119.19;AN=16834;AC=1;NS=8438;AC_Hom=0;AC_Het=1;AC_Hemi=0;MAF=5.92557e-05;HWE=1;NFAM=1
12	65397307	73630_2	N	N[9:15743125[	90649.8	LOW	SVTYPE=BND;POS=65397307;STRANDS=-+:15;CIPOS=-29,28;CIEND=-29,28;CIPOS95=0,0;CIEND95=0,0;MATEID=73630_1;EVENT=73630;SECONDARY;SU=15;PE=0;SR=15;ALG=PROD;AF=0.06784;NSAMP=1141;MSQ=79.18;AN=16834;AC=1142;NS=8438;AC_Hom=2;AC_Het=1142;AC_Hemi=0;MAF=0.0677886;HWE=7.22218e-17;NFAM=1028
12	65411540	109619	N	<DEL>	527.39	PASS	SVTYPE=DEL;POS=65411540;SVLEN=-8482;END=65420022;STRANDS=+-:25;CIPOS=-25,26;CIEND=-25,22;CIPOS95=0,0;CIEND95=0,0;SU=25;PE=12;SR=13;ALG=PROD;AF=0.0001188;NSAMP=2;MSQ=263.69;AN=16834;AC=2;NS=8438;AC_Hom=0;AC_Het=2;AC_Hemi=0;MAF=0.000118511;HWE=1;NFAM=2
12	65468400	109620	N	<DEL>	536.4	PASS	SVTYPE=DEL;POS=65468400;SVLEN=-1401;END=65469801;STRANDS=+-:24;CIPOS=-25,30;CIEND=-25,26;CIPOS95=0,0;CIEND95=0,0;SU=24;PE=18;SR=6;ALG=PROD;AF=0.0001188;NSAMP=2;MSQ=268.2;AN=16834;AC=2;NS=8438;AC_Hom=0;AC_Het=2;AC_Hemi=0;MAF=0.000118511;HWE=1;NFAM=2
12	65477588	39162_2	N	N]3:183078845]	74.39	LOW	SVTYPE=BND;POS=65477588;STRANDS=++:4;IMPRECISE;CIPOS=-10,406;CIEND=-10,515;CIPOS95=-1,135;CIEND95=0,166;MATEID=39162_1;EVENT=39162;SECONDARY;SU=4;PE=4;SR=0;ALG=PROD;AF=0.0001188;NSAMP=2;MSQ=34.35;AN=16834;AC=2;NS=8438;AC_Hom=0;AC_Het=2;AC_Hemi=0;MAF=0.000118511;HWE=1;NFAM=2
12	65477595	28002_2	N	N]2:158683332]	1109.31	LOW	SVTYPE=BND;POS=65477595;STRANDS=++:56;IMPRECISE;CIPOS=-50,205;CIEND=-10,389;CIPOS95=-8,8;CIEND95=-10,70;MATEID=28002_1;EVENT=28002;SECONDARY;SU=56;PE=56;SR=0;ALG=PROD;AF=0.002733;NSAMP=46;MSQ=22.5;AN=16834;AC=46;NS=8438;AC_Hom=0;AC_Het=46;AC_Hemi=0;MAF=0.00272576;HWE=1;NFAM=46
12	65477598	11923_2	N	N[10:20694228[	286.34	LOW	SVTYPE=BND;POS=65477598;STRANDS=-+:9;CIPOS=-29,28;CIEND=-29,28;CIPOS95=0,0;CIEND95=0,0;MATEID=11923_1;EVENT=11923;SECONDARY;SU=9;PE=0;SR=9;ALG=PROD;AF=0.00101;NSAMP=17;MSQ=15.54;AN=16834;AC=17;NS=8438;AC_Hom=0;AC_Het=17;AC_Hemi=0;MAF=0.00100735;HWE=1;NFAM=17
12	65477598	1371_2	N	N[1:12345987[	691.46	LOW	SVTYPE=BND;POS=65477598;STRANDS=-+:4;CIPOS=-9,8;CIEND=-9,8;CIPOS95=0,0;CIEND95=0,0;MATEID=1371_1;EVENT=1371;SECONDARY;SU=4;PE=0;SR=4;ALG=PROD;AF=0.001604;NSAMP=27;MSQ=24.8;AN=16834;AC=27;NS=8438;AC_Hom=0;AC_Het=27;AC_Hemi=0;MAF=0.00159991;HWE=1;NFAM=27
12	65477610	28003_2	N	[2:158683228[N	2472.56	LOW	SVTYPE=BND;POS=65477610;STRANDS=--:37;IMPRECISE;CIPOS=-206,37;CIEND=-405,17;CIPOS95=-22,22;CIEND95=-91,17;MATEID=28003_1;EVENT=28003;SECONDARY;SU=37;PE=37;SR=0;ALG=PROD;AF=0.006416;NSAMP=108;MSQ=21.52;AN=16834;AC=108;NS=8438;AC_Hom=0;AC_Het=108;AC_Hemi=0;MAF=0.00639962;HWE=1;NFAM=108
12	65488683	17597_1	N	N]15:92924061]	9392.43	LOW	SVTYPE=BND;POS=65488683;STRANDS=++:15;IMPRECISE;CIPOS=-25,24;CIEND=-20,26;CIPOS95=0,0;CIEND95=-1,1;MATEID=17597_2;EVENT=17597;SU=15;PE=0;SR=15;ALG=PROD;AF=0.02186;NSAMP=368;MSQ=24.6;AN=16834;AC=368;NS=8438;AC_Hom=0;AC_Het=369;AC_Hemi=0;MAF=0.0218654;HWE=0.0358326;NFAM=345
12	65521506	17328_1	N	]14:80270266]N	128.12	LOW	SVTYPE=BND;POS=65521506;STRANDS=-+:4;CIPOS=-9,8;CIEND=-9,8;CIPOS95=0,0;CIEND95=0,0;MATEID=17328_2;EVENT=17328;SU=4;PE=0;SR=4;ALG=PROD;AF=0.0004752;NSAMP=8;MSQ=15.37;AN=16834;AC=8;NS=8438;AC_Hom=0;AC_Het=8;AC_Hemi=0;MAF=0.000474046;HWE=1;NFAM=8
12	65521533	73631_2	N	N]9:68360024]	118.75	LOW	SVTYPE=BND;POS=65521533;STRANDS=++:152;CIPOS=-5,5;CIEND=-5,5;CIPOS95=0,0;CIEND95=0,0;MATEID=73631_1;EVENT=73631;SECONDARY;SU=152;PE=1;SR=151;ALG=PROD;AF=0.0004752;NSAMP=8;MSQ=12.7;AN=16834;AC=8;NS=8438;AC_Hom=0;AC_Het=8;AC_Hemi=0;MAF=0.000474046;HWE=1;NFAM=8
12	65523920	109621	N	<DEL>	1381.72	PASS	SVTYPE=DEL;POS=65523920;SVLEN=-6239;END=65530159;STRANDS=+-:62;CIPOS=-22,21;CIEND=-26,24;CIPOS95=0,0;CIEND95=0,0;SU=62;PE=33;SR=29;ALG=PROD;AF=0.0001188;NSAMP=2;MSQ=690.86;AN=16834;AC=2;NS=8438;AC_Hom=0;AC_Het=2;AC_Hemi=0;MAF=0.000118511;HWE=1;NFAM=2
12	65527217	109622	N	<DEL>	269.58	PASS	SVTYPE=DEL;POS=65527217;SVLEN=-2289;END=65529506;STRANDS=+-:13;IMPRECISE;CIPOS=-5,10;CIEND=-10,4;CIPOS95=-1,1;CIEND95=-1,0;SU=13;PE=10;SR=3;ALG=PROD;AF=5.94e-05;NSAMP=1;MSQ=269.58;AN=16834;AC=1;NS=8438;AC_Hom=0;AC_Het=1;AC_Hemi=0;MAF=5.92557e-05;HWE=1;NFAM=1
12	65527742	109623_1	N	N[12:65528030[	182.39	LOW	SVTYPE=BND;POS=65527742;STRANDS=+-:8;CIPOS=-29,28;CIEND=-29,28;CIPOS95=0,0;CIEND95=0,0;MATEID=109623_2;EVENT=109623;SU=8;PE=0;SR=8;ALG=PROD;AF=0.0005346;NSAMP=9;MSQ=17.97;RETAINED;AN=16834;AC=9;NS=8438;AC_Hom=0;AC_Het=9;AC_Hemi=0;MAF=0.000533302;HWE=1;NFAM=9
12	65528030	109623_2	N	]12:65527742]N	182.39	LOW	SVTYPE=BND;POS=65527742;STRANDS=+-:8;CIPOS=-29,28;CIEND=-29,28;CIPOS95=0,0;CIEND95=0,0;MATEID=109623_1;EVENT=109623;SECONDARY;SU=8;PE=0;SR=8;ALG=PROD;AF=0.0005346;NSAMP=9;MSQ=17.97;RETAINED;AN=16834;AC=9;NS=8438;AC_Hom=0;AC_Het=9;AC_Hemi=0;MAF=0.000533302;HWE=1;NFAM=9
12	65546246	1372_2	N	N[1:61975586[	48.72	LOW	SVTYPE=BND;POS=65546246;STRANDS=-+:4;CIPOS=-9,8;CIEND=-9,8;CIPOS95=0,0;CIEND95=0,0;MATEID=1372_1;EVENT=1372;SECONDARY;SU=4;PE=0;SR=4;ALG=PROD;AF=0.0001188;NSAMP=2;MSQ=23.96;AN=16834;AC=2;NS=8438;AC_Hom=0;AC_Het=2;AC_Hemi=0;MAF=0.000118511;HWE=1;NFAM=2
12	65551969	11924_2	N	[10:103048087[N	4413.85	LOW	SVTYPE=BND;POS=65551969;STRANDS=--:125;IMPRECISE;CIPOS=-298,10;CIEND=-420,6;CIPOS95=-56,10;CIEND95=-53,6;MATEID=11924_1;EVENT=11924;SECONDARY;SU=125;PE=125;SR=0;ALG=PROD;AF=0.012;NSAMP=202;MSQ=20.55;AN=16834;AC=202;NS=8438;AC_Hom=0;AC_Het=202;AC_Hemi=0;MAF=0.0119697;HWE=0.635282;NFAM=197
12	65553707	109625	N	<DEL>	767.18	PASS	SVTYPE=DEL;POS=65553707;SVLEN=-434;END=65554141;STRANDS=+-:31;CIPOS=-26,26;CIEND=-25,22;CIPOS95=0,0;CIEND95=0,0;SU=31;PE=19;SR=12;ALG=PROD;AF=0.0001188;NSAMP=2;MSQ=383.58;AN=16834;AC=2;NS=8438;AC_Hom=0;AC_Het=2;AC_Hemi=0;MAF=0.000118511;HWE=1;NFAM=1
12	65563844	109626_1	N	N[12:65564278[	35.31	LOW	SVTYPE=BND;POS=65563844;STRANDS=+-:4;CIPOS=-9,8;CIEND=-9,8;CIPOS95=0,0;CIEND95=0,0;MATEID=109626_2;EVENT=109626;SU=4;PE=0;SR=4;ALG=PROD;AF=0.0001188;NSAMP=2;MSQ=16.79;AN=16834;AC=2;NS=8438;AC_Hom=0;AC_Het=2;AC_Hemi=0;MAF=0.000118511;HWE=1;NFAM=2
12	65564278	109626_2	N	]12:65563844]N	35.31	LOW	SVTYPE=BND;POS=65563844;STRANDS=+-:4;CIPOS=-9,8;CIEND=-9,8;CIPOS95=0,0;CIEND95=0,0;MATEID=109626_1;EVENT=109626;SECONDARY;SU=4;PE=0;SR=4;ALG=PROD;AF=0.0001188;NSAMP=2;MSQ=16.79;AN=16834;AC=2;NS=8438;AC_Hom=0;AC_Het=2;AC_Hemi=0;MAF=0.000118511;HWE=1;NFAM=2
12	65575561	260141	N	<DUP>	46.21	PASS	SVTYPE=DUP;POS=65575561;SVLEN=208;END=65575769;STRANDS=-+:5;CIPOS=-10,10;CIEND=-10,10;CIPOS95=0,0;CIEND95=0,0;SU=5;PE=0;SR=5;ALG=PROD;AF=5.94e-05;NSAMP=1;MSQ=42.03;AN=16834;AC=1;NS=8438;AC_Hom=0;AC_Het=1;AC_Hemi=0;MAF=5.92557e-05;HWE=1;NFAM=1
12	65588283	109627	N	<DEL>	296.7	PASS	SVTYPE=DEL;POS=65588283;SVLEN=-388;END=65588671;STRANDS=+-:8;IMPRECISE;CIPOS=-8,10;CIEND=-10,10;CIPOS95=-1,1;CIEND95=-1,0;SU=8;PE=5;SR=3;ALG=PROD;AF=5.94e-05;NSAMP=1;MSQ=296.7;AN=16834;AC=1;NS=8438;AC_Hom=0;AC_Het=1;AC_Hemi=0;MAF=5.92557e-05;HWE=1;NFAM=1
12	65588481	109628_1	N	N[12:65588616[	29329.7	LOW	SVTYPE=BND;POS=65588481;STRANDS=+-:1232;CIPOS=0,0;CIEND=0,0;CIPOS95=0,0;CIEND95=0,0;MATEID=109628_2;EVENT=109628;SU=1232;PE=2;SR=1230;ALG=PROD;AF=0.018;NSAMP=303;MSQ=96.67;AN=16834;AC=303;NS=8438;AC_Hom=0;AC_Het=303;AC_Hemi=0;MAF=0.0179545;HWE=0.117545;NFAM=289
12	65588616	109628_2	N	]12:65588481]N	29329.7	LOW	SVTYPE=BND;POS=65588481;STRANDS=+-:1232;CIPOS=0,0;CIEND=0,0;CIPOS95=0,0;CIEND95=0,0;MATEID=109628_1;EVENT=109628;SECONDARY;SU=1232;PE=2;SR=1230;ALG=PROD;AF=0.018;NSAMP=303;MSQ=96.67;AN=16834;AC=303;NS=8438;AC_Hom=0;AC_Het=303;AC_Hemi=0;MAF=0.0179545;HWE=0.117545;NFAM=289
12	65666151	73632_2	N	[9:94384726[N	119.23	LOW	SVTYPE=BND;POS=65666151;STRANDS=--:4;IMPRECISE;CIPOS=-537,10;CIEND=-273,10;CIPOS95=-182,0;CIEND95=-93,2;MATEID=73632_1;EVENT=73632;SECONDARY;SU=4;PE=4;SR=0;ALG=PROD;AF=0.0002376;NSAMP=4;MSQ=28.38;AN=16834;AC=4;NS=8438;AC_Hom=0;AC_Het=4;AC_Hemi=0;MAF=0.000237023;HWE=1;NFAM=4
12	65681970	109629	N	<DEL>	356.62	PASS	SVTYPE=DEL;POS=65681970;SVLEN=-3307;END=65685277;STRANDS=+-:16;CIPOS=-6,6;CIEND=-10,10;CIPOS95=0,0;CIEND95=0,0;SU=16;PE=11;SR=5;ALG=PROD;AF=5.94e-05;NSAMP=1;MSQ=356.62;AN=16834;AC=1;NS=8438;AC_Hom=0;AC_Het=1;AC_Hemi=0;MAF=5.92557e-05;HWE=1;NFAM=1
12	65687853	109630_1	N	N[12:65689379[	158.55	LOW	SVTYPE=BND;POS=65687853;STRANDS=+-:11;CIPOS=-10,10;CIEND=-6,3;CIPOS95=0,0;CIEND95=0,0;MATEID=109630_2;EVENT=109630;SU=11;PE=5;SR=6;ALG=PROD;AF=5.94e-05;NSAMP=1;MSQ=158.55;AN=16834;AC=1;NS=8438;AC_Hom=0;AC_Het=1;AC_Hemi=0;MAF=5.92557e-05;HWE=1;NFAM=1
12	65687863	260142_1	N	]12:65689493]N	168.61	LOW	SVTYPE=BND;POS=65687863;STRANDS=-+:13;CIPOS=-5,4;CIEND=-7,10;CIPOS95=0,0;CIEND95=0,0;MATEID=260142_2;EVENT=260142;SU=13;PE=6;SR=7;ALG=PROD;AF=5.94e-05;NSAMP=1;MSQ=168.11;AN=16834;AC=1;NS=8438;AC_Hom=0;AC_Het=1;AC_Hemi=0;MAF=5.92557e-05;HWE=1;NFAM=1
12	65689256	17364_1	N	N]14:95605346]	5196.63	LOW	SVTYPE=BND;POS=65689256;STRANDS=++:115;CIPOS=-8,8;CIEND=-5,8;CIPOS95=0,0;CIEND95=0,0;MATEID=17364_2;EVENT=17364;SU=115;PE=48;SR=67;ALG=PROD;AF=0.005643;NSAMP=95;MSQ=53.97;AN=16834;AC=95;NS=8438;AC_Hom=0;AC_Het=96;AC_Hemi=0;MAF=0.00568855;HWE=1;NFAM=92
12	65689379	109630_2	N	]12:65687853]N	158.55	LOW	SVTYPE=BND;POS=65687853;STRANDS=+-:11;CIPOS=-6,3;CIEND=-10,10;CIPOS95=0,0;CIEND95=0,0;MATEID=109630_1;EVENT=109630;SECONDARY;SU=11;PE=5;SR=6;ALG=PROD;AF=5.94e-05;NSAMP=1;MSQ=158.55;AN=16834;AC=1;NS=8438;AC_Hom=0;AC_Het=1;AC_Hemi=0;MAF=5.92557e-05;HWE=1;NFAM=1
12	65689493	260142_2	N	N[12:65687863[	168.61	LOW	SVTYPE=BND;POS=65687863;STRANDS=-+:13;CIPOS=-7,10;CIEND=-5,4;CIPOS95=0,0;CIEND95=0,0;MATEID=260142_1;EVENT=260142;SECONDARY;SU=13;PE=6;SR=7;ALG=PROD;AF=5.94e-05;NSAMP=1;MSQ=168.11;AN=16834;AC=1;NS=8438;AC_Hom=0;AC_Het=1;AC_Hemi=0;MAF=5.92557e-05;HWE=1;NFAM=1
12	65739508	109631	N	<DEL:ME:LINE|L1|L1PA4>	648.68	PASS	SVTYPE=MEI;POS=65739508;SVLEN=-3315;END=65742823;STRANDS=+-:27;IMPRECISE;CIPOS=-50,376;CIEND=-242,50;CIPOS95=-36,36;CIEND95=-41,41;SU=27;PE=27;SR=0;ALG=PROD;AF=0.0004158;NSAMP=7;MSQ=76.48;AN=16834;AC=7;NS=8438;AC_Hom=0;AC_Het=8;AC_Hemi=0;MAF=0.000474046;HWE=1;NFAM=3
12	65740808	297130_1	N	[12:65746779[N	233.7	LOW	SVTYPE=BND;POS=65740808;STRANDS=--:11;IMPRECISE;CIPOS=-250,10;CIEND=-198,10;CIPOS95=-99,1;CIEND95=-76,2;MATEID=297130_2;EVENT=297130;SU=11;PE=11;SR=0;ALG=PROD;AF=5.94e-05;NSAMP=1;MSQ=233.7;AN=16834;AC=1;NS=8438;AC_Hom=0;AC_Het=1;AC_Hemi=0;MAF=5.92557e-05;HWE=1;NFAM=1
12	65746779	297130_2	N	[12:65740808[N	233.7	LOW	SVTYPE=BND;POS=65746779;STRANDS=--:11;IMPRECISE;CIPOS=-198,10;CIEND=-250,10;CIPOS95=-76,2;CIEND95=-99,1;MATEID=297130_1;EVENT=297130;SECONDARY;SU=11;PE=11;SR=0;ALG=PROD;AF=5.94e-05;NSAMP=1;MSQ=233.7;AN=16834;AC=1;NS=8438;AC_Hom=0;AC_Het=1;AC_Hemi=0;MAF=5.92557e-05;HWE=1;NFAM=1
12	65784283	260143	N	<DUP>	453.98	PASS	SVTYPE=DUP;POS=65784283;SVLEN=274;END=65784557;STRANDS=-+:27;CIPOS=-24,22;CIEND=-26,25;CIPOS95=0,0;CIEND95=0,0;SU=27;PE=11;SR=16;ALG=PROD;AF=0.0001188;NSAMP=2;MSQ=225.41;AN=16834;AC=2;NS=8438;AC_Hom=0;AC_Het=2;AC_Hemi=0;MAF=0.000118511;HWE=1;NFAM=2
12	65790485	18042_1	N	[17:58221523[N	468.63	LOW	SVTYPE=BND;POS=65790485;STRANDS=--:4;CIPOS=-9,8;CIEND=-9,8;CIPOS95=0,0;CIEND95=0,0;MATEID=18042_2;EVENT=18042;SU=4;PE=0;SR=4;ALG=PROD;AF=0.001247;NSAMP=21;MSQ=21.47;AN=16834;AC=21;NS=8438;AC_Hom=0;AC_Het=21;AC_Hemi=0;MAF=0.00124437;HWE=1;NFAM=21
12	65790487	28004_2	N	[2:102402122[N	19238.3	LOW	SVTYPE=BND;POS=65790487;STRANDS=--:4;IMPRECISE;CIPOS=-10,10;CIEND=-10,10;CIPOS95=-3,1;CIEND95=-3,3;MATEID=28004_1;EVENT=28004;SECONDARY;SU=4;PE=3;SR=1;ALG=PROD;AF=0.06374;NSAMP=788;MSQ=23.97;AN=16834;AC=1073;NS=8438;AC_Hom=574;AC_Het=504;AC_Hemi=0;MAF=0.0638777;HWE=0;NFAM=750
12	65790492	46911_2	N	[4:66016591[N	716.9	LOW	SVTYPE=BND;POS=65790492;STRANDS=--:12;IMPRECISE;CIPOS=-194,30;CIEND=-439,27;CIPOS95=-36,30;CIEND95=-106,27;MATEID=46911_1;EVENT=46911;SECONDARY;SU=12;PE=12;SR=0;ALG=PROD;AF=0.00101;NSAMP=17;MSQ=41.66;AN=16834;AC=17;NS=8438;AC_Hom=0;AC_Het=17;AC_Hemi=0;MAF=0.00100735;HWE=1;NFAM=17
12	65790506	70110_2	N	[8:134903416[N	391.73	LOW	SVTYPE=BND;POS=65790506;STRANDS=--:4;IMPRECISE;CIPOS=-50,49;CIEND=-50,47;CIPOS95=-3,3;CIEND95=-3,3;MATEID=70110_1;EVENT=70110;SECONDARY;SU=4;PE=3;SR=1;ALG=PROD;AF=0.001307;NSAMP=22;MSQ=16.36;AN=16834;AC=22;NS=8438;AC_Hom=0;AC_Het=22;AC_Hemi=0;MAF=0.00130363;HWE=1;NFAM=21
12	65790510	70109_2	N	]8:19524577]N	465.32	LOW	SVTYPE=BND;POS=65790510;STRANDS=+-:179;CIPOS=-8,3;CIEND=-2,6;CIPOS95=0,0;CIEND95=0,0;MATEID=70109_1;EVENT=70109;SECONDARY;SU=179;PE=82;SR=97;ALG=PROD;AF=0.001129;NSAMP=19;MSQ=23.27;AN=16834;AC=19;NS=8438;AC_Hom=0;AC_Het=19;AC_Hemi=0;MAF=0.00112586;HWE=1;NFAM=19
12	65790518	59614_2	N	]6:19637258]N	721.47	LOW	SVTYPE=BND;POS=65790518;STRANDS=+-:5;IMPRECISE;CIPOS=-236,10;CIEND=-10,506;CIPOS95=-109,2;CIEND95=-1,180;MATEID=59614_1;EVENT=59614;SECONDARY;SU=5;PE=5;SR=0;ALG=PROD;AF=0.001604;NSAMP=27;MSQ=26.33;AN=16834;AC=27;NS=8438;AC_Hom=0;AC_Het=27;AC_Hemi=0;MAF=0.00159991;HWE=1;NFAM=26
12	65818783	18352_1	N	[19:21202389[N	153941	LOW	SVTYPE=BND;POS=65818783;STRANDS=--:7;CIPOS=-9,8;CIEND=-9,4;CIPOS95=0,0;CIEND95=0,0;MATEID=18352_2;EVENT=18352;SU=7;PE=3;SR=4;ALG=PROD;AF=0.2372;NSAMP=3985;MSQ=38.03;AN=16820;AC=3990;NS=8431;AC_Hom=10;AC_Het=3996;AC_Hemi=0;MAF=0.237576;HWE=0;NFAM=3509
12	65818783	297135_1	N	[12:65821525[N	6054.22	LOW	SVTYPE=BND;POS=65818783;STRANDS=--:55;CIPOS=-10,5;CIEND=-10,10;CIPOS95=0,0;CIEND95=0,0;MATEID=297135_2;EVENT=297135;SU=55;PE=38;SR=17;ALG=PROD;AF=0.01265;NSAMP=213;MSQ=27.23;AN=16834;AC=213;NS=8438;AC_Hom=0;AC_Het=213;AC_Hemi=0;MAF=0.0126215;HWE=0.645995;NFAM=200
12	65818805	53894_2	N	N]5:4190401]	14675.2	LOW	SVTYPE=BND;POS=65818805;STRANDS=++:4;IMPRECISE;CIPOS=0,2;CIEND=-6,10;CIPOS95=0,2;CIEND95=-1,1;MATEID=53894_1;EVENT=53894;SECONDARY;SU=4;PE=2;SR=2;ALG=PROD;AF=0.02851;NSAMP=480;MSQ=29.88;AN=16834;AC=480;NS=8438;AC_Hom=0;AC_Het=482;AC_Hemi=0;MAF=0.0285613;HWE=0.00135944;NFAM=453
12	65818811	19147_1	N	N[X:83133381[	4287.94	LOW	SVTYPE=BND;POS=65818811;STRANDS=+-:12;CIPOS=-26,20;CIEND=0,50;CIPOS95=0,0;CIEND95=0,0;MATEID=19147_2;EVENT=19147;SU=12;PE=7;SR=5;ALG=PROD;AF=0.01402;NSAMP=236;MSQ=17.01;AN=16832;AC=236;NS=8437;AC_Hom=0;AC_Het=237;AC_Hemi=0;MAF=0.0140453;HWE=0.416472;NFAM=232
12	65818814	297131	N	<INV>	1.50305e+06	LOW	SVTYPE=INV;POS=65818814;SVLEN=139;END=65818953;STRANDS=++:7968,--:228;IMPRECISE;CIPOS=-676,662;CIEND=-153,776;CIPOS95=-48,48;CIEND95=-153,169;SU=8196;PE=8191;SR=5;ALG=SUM;AF=0.4266;NSAMP=7181;MSQ=208.64;RETAINED;AN=16834;AC=7182;NS=8438;AC_Hom=2;AC_Het=7198;AC_Hemi=0;MAF=0.426641;HWE=0;NFAM=6295
12	65818815	17634_1	N	N]16:10414978]	31678.2	LOW	SVTYPE=BND;POS=65818815;STRANDS=++:303;CIPOS=-5,5;CIEND=-8,2;CIPOS95=0,0;CIEND95=0,0;MATEID=17634_2;EVENT=17634;SU=303;PE=170;SR=133;ALG=PROD;AF=0.06713;NSAMP=1130;MSQ=27.4;AN=16834;AC=1130;NS=8438;AC_Hom=0;AC_Het=1132;AC_Hemi=0;MAF=0.0670775;HWE=4.47935e-18;NFAM=1085
12	65818815	46912_2	N	N]4:130932431]	15101.7	LOW	SVTYPE=BND;POS=65818815;STRANDS=++:470;IMPRECISE;CIPOS=-87,610;CIEND=-51,658;CIPOS95=-87,87;CIEND95=-51,175;MATEID=46912_1;EVENT=46912;SECONDARY;SU=470;PE=316;SR=154;ALG=SUM;AF=0.0354;NSAMP=596;MSQ=24.42;AN=16834;AC=596;NS=8438;AC_Hom=0;AC_Het=596;AC_Hemi=0;MAF=0.0353164;HWE=3.57019e-05;NFAM=569
12	65818953	17708_1	N	N[16:10414821[	8467.64	LOW	SVTYPE=BND;POS=65818953;STRANDS=+-:4;IMPRECISE;CIPOS=-10,421;CIEND=-237,10;CIPOS95=-2,106;CIEND95=-104,2;MATEID=17708_2;EVENT=17708;SU=4;PE=4;SR=0;ALG=PROD;AF=0.02168;NSAMP=365;MSQ=21.65;RETAINED;AN=16834;AC=365;NS=8438;AC_Hom=0;AC_Het=366;AC_Hemi=0;MAF=0.0216876;HWE=0.0351986;NFAM=345
12	65818954	46913_2	N	N[4:130932336[	35613.1	LOW	SVTYPE=BND;POS=65818954;STRANDS=-+:68;CIPOS=-9,10;CIEND=-27,12;CIPOS95=0,0;CIEND95=0,0;MATEID=46913_1;EVENT=46913;SECONDARY;SU=68;PE=42;SR=26;ALG=PROD;AF=0.06932;NSAMP=1167;MSQ=29.72;AN=16834;AC=1167;NS=8438;AC_Hom=0;AC_Het=1168;AC_Hemi=0;MAF=0.0692107;HWE=3.30584e-19;NFAM=1039
12	65821525	297135_2	N	[12:65818783[N	6054.22	LOW	SVTYPE=BND;POS=65821525;STRANDS=--:55;CIPOS=-10,10;CIEND=-10,5;CIPOS95=0,0;CIEND95=0,0;MATEID=297135_1;EVENT=297135;SECONDARY;SU=55;PE=38;SR=17;ALG=PROD;AF=0.01265;NSAMP=213;MSQ=27.23;AN=16834;AC=213;NS=8438;AC_Hom=0;AC_Het=213;AC_Hemi=0;MAF=0.0126215;HWE=0.645995;NFAM=200
12	65862689	17673_1	N	N]16:77129471]	14.92	LOW	SVTYPE=BND;POS=65862689;STRANDS=++:6;IMPRECISE;CIPOS=-10,9;CIEND=-6,10;CIPOS95=-1,1;CIEND95=-1,1;MATEID=17673_2;EVENT=17673;SU=6;PE=3;SR=3;ALG=PROD;AF=5.94e-05;NSAMP=1;MSQ=14.92;AN=16834;AC=1;NS=8438;AC_Hom=0;AC_Het=1;AC_Hemi=0;MAF=5.92557e-05;HWE=1;NFAM=1
12	65880943	109632_1	N	N[12:128157753[	36915.6	LOW	SVTYPE=BND;POS=65880943;STRANDS=+-:826;CIPOS=0,0;CIEND=0,0;CIPOS95=0,0;CIEND95=0,0;MATEID=109632_2;EVENT=109632;SU=826;PE=0;SR=826;ALG=PROD;AF=0.05626;NSAMP=947;MSQ=38.3;AN=16834;AC=947;NS=8438;AC_Hom=0;AC_Het=953;AC_Hemi=0;MAF=0.0564707;HWE=8.44096e-13;NFAM=873
12	65957441	1373_2	N	N[1:243689134[	45202.3	LOW	SVTYPE=BND;POS=65957441;STRANDS=-+:13;CIPOS=-28,30;CIEND=-30,30;CIPOS95=0,0;CIEND95=0,0;MATEID=1373_1;EVENT=1373;SECONDARY;SU=13;PE=3;SR=10;ALG=PROD;AF=0.1002;NSAMP=1683;MSQ=25.98;AN=16834;AC=1686;NS=8438;AC_Hom=6;AC_Het=1684;AC_Hemi=0;MAF=0.100142;HWE=3.64452e-36;NFAM=1577
12	65962538	297136	N	<INV>	929.29	PASS	SVTYPE=INV;POS=65962538;SVLEN=3580;END=65966118;STRANDS=++:29,--:14;CIPOS=-10,9;CIEND=-3,0;CIPOS95=0,0;CIEND95=0,0;SU=43;PE=25;SR=18;ALG=PROD;AF=5.94e-05;NSAMP=1;MSQ=929.29;AN=16834;AC=1;NS=8438;AC_Hom=0;AC_Het=1;AC_Hemi=0;MAF=5.92557e-05;HWE=1;NFAM=1
12	65969762	109633_1	N	N[12:65978485[	35633.7	LOW	SVTYPE=BND;POS=65969762;STRANDS=+-:98;IMPRECISE;CIPOS=-51,421;CIEND=-448,34;CIPOS95=-51,55;CIEND95=-111,34;MATEID=109633_2;EVENT=109633;SU=98;PE=98;SR=0;ALG=SUM;AF=0.07871;NSAMP=1325;MSQ=25.82;AN=16834;AC=1325;NS=8438;AC_Hom=0;AC_Het=1331;AC_Hemi=0;MAF=0.0788694;HWE=2.76864e-25;NFAM=1186
12	65978485	109633_2	N	]12:65969762]N	35633.7	LOW	SVTYPE=BND;POS=65969762;STRANDS=+-:98;IMPRECISE;CIPOS=-448,34;CIEND=-51,421;CIPOS95=-111,34;CIEND95=-51,55;MATEID=109633_1;EVENT=109633;SECONDARY;SU=98;PE=98;SR=0;ALG=SUM;AF=0.07871;NSAMP=1325;MSQ=25.82;AN=16834;AC=1325;NS=8438;AC_Hom=0;AC_Het=1331;AC_Hemi=0;MAF=0.0788694;HWE=2.76864e-25;NFAM=1186
12	66001491	109634	N	<DEL>	839.3	PASS	SVTYPE=DEL;POS=66001491;SVLEN=-2783;END=66004274;STRANDS=+-:31;CIPOS=-3,3;CIEND=-10,6;CIPOS95=0,0;CIEND95=0,0;SU=31;PE=22;SR=9;ALG=PROD;AF=5.94e-05;NSAMP=1;MSQ=839.3;AN=16834;AC=1;NS=8438;AC_Hom=0;AC_Het=1;AC_Hemi=0;MAF=5.92557e-05;HWE=1;NFAM=1
12	66020243	109635	N	<DEL>	530.58	PASS	SVTYPE=DEL;POS=66020243;SVLEN=-2519;END=66022762;STRANDS=+-:19;CIPOS=-7,10;CIEND=-10,10;CIPOS95=0,0;CIEND95=0,0;SU=19;PE=15;SR=4;ALG=PROD;AF=5.94e-05;NSAMP=1;MSQ=530.58;AN=16834;AC=1;NS=8438;AC_Hom=0;AC_Het=1;AC_Hemi=0;MAF=5.92557e-05;HWE=1;NFAM=1
12	66023748	17034_1	N	]13:27578437]N	33.27	LOW	SVTYPE=BND;POS=66023748;STRANDS=-+:6;CIPOS=-6,5;CIEND=-6,5;CIPOS95=0,0;CIEND95=0,0;MATEID=17034_2;EVENT=17034;SU=6;PE=0;SR=6;ALG=PROD;AF=5.94e-05;NSAMP=1;MSQ=29.74;AN=16834;AC=1;NS=8438;AC_Hom=0;AC_Het=1;AC_Hemi=0;MAF=5.92557e-05;HWE=1;NFAM=1
12	66027992	109636	N	<DEL>	215.93	PASS	SVTYPE=DEL;POS=66027992;SVLEN=-139;END=66028131;STRANDS=+-:7;CIPOS=-5,4;CIEND=-5,4;CIPOS95=0,0;CIEND95=0,0;SU=7;PE=0;SR=7;ALG=PROD;AF=5.94e-05;NSAMP=1;MSQ=215.85;AN=16834;AC=1;NS=8438;AC_Hom=0;AC_Het=1;AC_Hemi=0;MAF=5.92557e-05;HWE=1;NFAM=1
12	66033529	17023_1	N	[13:21828568[N	836.17	LOW	SVTYPE=BND;POS=66033529;STRANDS=--:17;CIPOS=-49,48;CIEND=-49,48;CIPOS95=0,0;CIEND95=0,0;MATEID=17023_2;EVENT=17023;SU=17;PE=0;SR=17;ALG=PROD;AF=0.002436;NSAMP=41;MSQ=19.24;AN=16834;AC=41;NS=8438;AC_Hom=0;AC_Het=41;AC_Hemi=0;MAF=0.00242949;HWE=1;NFAM=41
12	66054538	109637	N	<DEL>	823.9	PASS	SVTYPE=DEL;POS=66054538;SVLEN=-362;END=66054900;STRANDS=+-:42;CIPOS=-2,18;CIEND=-10,10;CIPOS95=0,0;CIEND95=0,0;SU=42;PE=15;SR=27;ALG=PROD;AF=0.0002376;NSAMP=4;MSQ=205.97;AN=16834;AC=4;NS=8438;AC_Hom=0;AC_Het=4;AC_Hemi=0;MAF=0.000237023;HWE=1;NFAM=4
12	66118431	109638	N	<DEL>	391.81	PASS	SVTYPE=DEL;POS=66118431;SVLEN=-240;END=66118671;STRANDS=+-:8;CIPOS=-10,10;CIEND=-10,10;CIPOS95=0,0;CIEND95=0,0;SU=8;PE=0;SR=8;ALG=PROD;AF=0.0001188;NSAMP=2;MSQ=194.15;AN=16834;AC=2;NS=8438;AC_Hom=0;AC_Het=2;AC_Hemi=0;MAF=0.000118511;HWE=1;NFAM=2
12	66133757	14655_2	N	[11:68069312[N	234.3	LOW	SVTYPE=BND;POS=66133757;STRANDS=--:4;IMPRECISE;CIPOS=-469,7;CIEND=-252,10;CIPOS95=-150,0;CIEND95=-123,1;MATEID=14655_1;EVENT=14655;SECONDARY;SU=4;PE=4;SR=0;ALG=PROD;AF=0.0007128;NSAMP=12;MSQ=17.4;AN=16834;AC=12;NS=8438;AC_Hom=0;AC_Het=12;AC_Hemi=0;MAF=0.000711069;HWE=1;NFAM=12
12	66133869	14430_2	N	N]11:68069304]	5863.26	LOW	SVTYPE=BND;POS=66133869;STRANDS=++:14;IMPRECISE;CIPOS=-33,522;CIEND=-50,334;CIPOS95=-33,133;CIEND95=-43,43;MATEID=14430_1;EVENT=14430;SECONDARY;SU=14;PE=14;SR=0;ALG=PROD;AF=0.01503;NSAMP=253;MSQ=22;AN=16834;AC=253;NS=8438;AC_Hom=0;AC_Het=254;AC_Hemi=0;MAF=0.015051;HWE=0.267822;NFAM=242
12	66135320	109639_1	N	N[12:66135423[	3776.36	LOW	SVTYPE=BND;POS=66135320;STRANDS=+-:90;CIPOS=-11,7;CIEND=-7,5;CIPOS95=0,0;CIEND95=0,0;MATEID=109639_2;EVENT=109639;SU=90;PE=0;SR=90;ALG=PROD;AF=0.009686;NSAMP=163;MSQ=21.96;AN=16828;AC=163;NS=8435;AC_Hom=0;AC_Het=163;AC_Hemi=0;MAF=0.00966212;HWE=1;NFAM=163
12	66135423	109639_2	N	]12:66135320]N	3776.36	LOW	SVTYPE=BND;POS=66135320;STRANDS=+-:90;CIPOS=-7,5;CIEND=-11,7;CIPOS95=0,0;CIEND95=0,0;MATEID=109639_1;EVENT=109639;SECONDARY;SU=90;PE=0;SR=90;ALG=PROD;AF=0.009686;NSAMP=163;MSQ=21.96;AN=16828;AC=163;NS=8435;AC_Hom=0;AC_Het=163;AC_Hemi=0;MAF=0.00966212;HWE=1;NFAM=163
12	66135438	260144_1	N	]12:109253803]N	13201.2	LOW	SVTYPE=BND;POS=66135438;STRANDS=-+:4;IMPRECISE;CIPOS=-305,10;CIEND=-10,453;CIPOS95=-105,2;CIEND95=-1,147;MATEID=260144_2;EVENT=260144;SU=4;PE=4;SR=0;ALG=PROD;AF=0.08692;NSAMP=1453;MSQ=8.16;AN=16832;AC=1463;NS=8437;AC_Hom=20;AC_Het=1445;AC_Hemi=0;MAF=0.08682;HWE=2.29178e-18;NFAM=1362
12	66164379	109640	N	<DEL>	208.53	PASS	SVTYPE=DEL;POS=66164379;SVLEN=-236;END=66164615;STRANDS=+-:11;CIPOS=-23,21;CIEND=-20,21;CIPOS95=0,0;CIEND95=0,0;SU=11;PE=2;SR=9;ALG=PROD;AF=0.0005346;NSAMP=9;MSQ=21.87;AN=16834;AC=9;NS=8438;AC_Hom=0;AC_Het=9;AC_Hemi=0;MAF=0.000533302;HWE=1;NFAM=9
12	66173099	64933_2	N	N]7:133948170]	9.98	LOW	SVTYPE=BND;POS=66173099;STRANDS=++:4;CIPOS=-9,8;CIEND=-9,8;CIPOS95=0,0;CIEND95=0,0;MATEID=64933_1;EVENT=64933;SECONDARY;SU=4;PE=0;SR=4;ALG=PROD;AF=5.94e-05;NSAMP=1;MSQ=4.68;AN=16834;AC=1;NS=8438;AC_Hom=0;AC_Het=1;AC_Hemi=0;MAF=5.92557e-05;HWE=1;NFAM=1
12	66175669	109641	N	<DEL>	186.53	PASS	SVTYPE=DEL;POS=66175669;SVLEN=-147;END=66175816;STRANDS=+-:7;CIPOS=-5,4;CIEND=-5,4;CIPOS95=0,0;CIEND95=0,0;SU=7;PE=0;SR=7;ALG=PROD;AF=5.94e-05;NSAMP=1;MSQ=185.86;AN=16834;AC=1;NS=8438;AC_Hom=0;AC_Het=1;AC_Hemi=0;MAF=5.92557e-05;HWE=1;NFAM=1
12	66207073	109642	N	<DEL:ME:SINE|Alu|AluYb8>	1.99041e+06	PASS	SVTYPE=MEI;POS=66207073;SVLEN=-278;END=66207351;STRANDS=+-:47148;CIPOS=0,0;CIEND=0,0;CIPOS95=0,0;CIEND95=0,0;SU=47148;PE=6084;SR=41064;ALG=PROD;AF=0.2691;NSAMP=3470;MSQ=572.34;AN=16834;AC=4530;NS=8438;AC_Hom=2124;AC_Het=2412;AC_Hemi=0;MAF=0.268784;HWE=0;NFAM=3292
12	66267902	260145	N	<DUP>	143.47	PASS	SVTYPE=DUP;POS=66267902;SVLEN=2866;END=66270768;STRANDS=-+:13;CIPOS=-7,3;CIEND=-5,6;CIPOS95=0,0;CIEND95=0,0;SU=13;PE=8;SR=5;ALG=PROD;AF=5.94e-05;NSAMP=1;MSQ=142.94;AN=16834;AC=1;NS=8438;AC_Hom=0;AC_Het=1;AC_Hemi=0;MAF=5.92557e-05;HWE=1;NFAM=1
12	66269408	70111_2	N	N]8:126680373]	6487.21	LOW	SVTYPE=BND;POS=66269408;STRANDS=++:4;IMPRECISE;CIPOS=-9,9;CIEND=-9,8;CIPOS95=0,1;CIEND95=0,0;MATEID=70111_1;EVENT=70111;SECONDARY;SU=4;PE=0;SR=4;ALG=PROD;AF=0.01865;NSAMP=314;MSQ=19.54;AN=16834;AC=314;NS=8438;AC_Hom=0;AC_Het=315;AC_Hemi=0;MAF=0.0186656;HWE=0.12382;NFAM=293
12	66282333	109643	N	<DEL:ME:SINE|Alu|AluY>	165.55	PASS	SVTYPE=MEI;POS=66282333;SVLEN=-308;END=66282641;STRANDS=+-:20;CIPOS=-9,8;CIEND=-9,8;CIPOS95=0,0;CIEND95=0,0;SU=20;PE=0;SR=20;ALG=PROD;AF=0.0006534;NSAMP=11;MSQ=12.27;AN=16834;AC=11;NS=8438;AC_Hom=0;AC_Het=11;AC_Hemi=0;MAF=0.000651813;HWE=1;NFAM=11
12	66305019	109644	N	<DEL>	950.14	PASS	SVTYPE=DEL;POS=66305019;SVLEN=-3696;END=66308715;STRANDS=+-:41;CIPOS=-7,10;CIEND=-2,0;CIPOS95=0,0;CIEND95=0,0;SU=41;PE=27;SR=14;ALG=PROD;AF=5.94e-05;NSAMP=1;MSQ=950.14;AN=16834;AC=1;NS=8438;AC_Hom=0;AC_Het=1;AC_Hemi=0;MAF=5.92557e-05;HWE=1;NFAM=1
12	66377182	46915_2	N	[4:179906914[N	2792.73	LOW	SVTYPE=BND;POS=66377182;STRANDS=--:61;CIPOS=-9,6;CIEND=-6,6;CIPOS95=0,0;CIEND95=0,0;MATEID=46915_1;EVENT=46915;SECONDARY;SU=61;PE=0;SR=61;ALG=PROD;AF=0.009387;NSAMP=123;MSQ=22.4;AN=16832;AC=158;NS=8437;AC_Hom=70;AC_Het=88;AC_Hemi=0;MAF=0.00936352;HWE=0;NFAM=116
12	66377184	18607_1	N	[20:40545837[N	17925.4	LOW	SVTYPE=BND;POS=66377184;STRANDS=--:63;CIPOS=-9,8;CIEND=-7,8;CIPOS95=0,0;CIEND95=0,0;MATEID=18607_2;EVENT=18607;SU=63;PE=0;SR=63;ALG=PROD;AF=0.03766;NSAMP=614;MSQ=28.37;AN=16834;AC=634;NS=8438;AC_Hom=40;AC_Het=595;AC_Hemi=0;MAF=0.0376274;HWE=0.0226429;NFAM=550
12	66377184	39422_2	N	[3:109444786[N	86.93	LOW	SVTYPE=BND;POS=66377184;STRANDS=--:220;CIPOS=-3,3;CIEND=-3,3;CIPOS95=0,0;CIEND95=0,0;MATEID=39422_1;EVENT=39422;SECONDARY;SU=220;PE=2;SR=218;ALG=PROD;AF=0.0004752;NSAMP=8;MSQ=9.35;AN=16834;AC=8;NS=8438;AC_Hom=0;AC_Het=8;AC_Hemi=0;MAF=0.000474046;HWE=1;NFAM=8
12	66377203	19200_1	N	N[X:105330937[	113.87	LOW	SVTYPE=BND;POS=66377203;STRANDS=+-:4;IMPRECISE;CIPOS=-9,484;CIEND=-236,10;CIPOS95=-1,170;CIEND95=-108,2;MATEID=19200_2;EVENT=19200;SU=4;PE=4;SR=0;ALG=PROD;AF=0.0004752;NSAMP=8;MSQ=12.56;AN=16834;AC=8;NS=8438;AC_Hom=0;AC_Het=8;AC_Hemi=0;MAF=0.000474046;HWE=1;NFAM=8
12	66394569	11925_2	N	N[10:120811881[	1781.74	LOW	SVTYPE=BND;POS=66394569;STRANDS=-+:4;CIPOS=-9,8;CIEND=-9,8;CIPOS95=0,0;CIEND95=0,0;MATEID=11925_1;EVENT=11925;SECONDARY;SU=4;PE=0;SR=4;ALG=PROD;AF=0.00499;NSAMP=84;MSQ=20.27;AN=16834;AC=84;NS=8438;AC_Hom=0;AC_Het=84;AC_Hemi=0;MAF=0.00497748;HWE=1;NFAM=83
12	66410372	17729_1	N	[16:22776059[N	119.73	LOW	SVTYPE=BND;POS=66410372;STRANDS=--:15;CIPOS=-10,10;CIEND=-6,10;CIPOS95=0,0;CIEND95=0,0;MATEID=17729_2;EVENT=17729;SU=15;PE=5;SR=10;ALG=PROD;AF=5.94e-05;NSAMP=1;MSQ=119.73;AN=16834;AC=1;NS=8438;AC_Hom=0;AC_Het=1;AC_Hemi=0;MAF=5.92557e-05;HWE=1;NFAM=1
12	66417251	109645	N	<DEL>	350.67	PASS	SVTYPE=DEL;POS=66417251;SVLEN=-3174;END=66420425;STRANDS=+-:16;CIPOS=-5,4;CIEND=-5,2;CIPOS95=0,0;CIEND95=0,0;SU=16;PE=9;SR=7;ALG=PROD;AF=5.94e-05;NSAMP=1;MSQ=350.67;AN=16834;AC=1;NS=8438;AC_Hom=0;AC_Het=1;AC_Hemi=0;MAF=5.92557e-05;HWE=1;NFAM=1
12	66458746	109646	N	<DEL>	218.88	PASS	SVTYPE=DEL;POS=66458746;SVLEN=-74;END=66458820;STRANDS=+-:5;CIPOS=-10,10;CIEND=-10,10;CIPOS95=0,0;CIEND95=0,0;SU=5;PE=0;SR=5;ALG=PROD;AF=5.94e-05;NSAMP=1;MSQ=218.86;AN=16834;AC=1;NS=8438;AC_Hom=0;AC_Het=1;AC_Hemi=0;MAF=5.92557e-05;HWE=1;NFAM=1
12	66460857	11926_2	N	[10:34220056[N	21.06	LOW	SVTYPE=BND;POS=66460857;STRANDS=--:4;CIPOS=-9,8;CIEND=-9,8;CIPOS95=0,0;CIEND95=0,0;MATEID=11926_1;EVENT=11926;SECONDARY;SU=4;PE=0;SR=4;ALG=PROD;AF=0.0001188;NSAMP=2;MSQ=5.71;AN=16834;AC=2;NS=8438;AC_Hom=0;AC_Het=2;AC_Hemi=0;MAF=0.000118511;HWE=1;NFAM=2
12	66461824	109647_1	N	N[12:66462176[	31654.2	LOW	SVTYPE=BND;POS=66461824;STRANDS=+-:5;IMPRECISE;CIPOS=-10,351;CIEND=-189,10;CIPOS95=-1,107;CIEND95=-90,2;MATEID=109647_2;EVENT=109647;SU=5;PE=5;SR=0;ALG=PROD;AF=0.07188;NSAMP=1210;MSQ=25.61;AN=16834;AC=1210;NS=8438;AC_Hom=0;AC_Het=1213;AC_Hemi=0;MAF=0.0718772;HWE=9.46496e-21;NFAM=1098
12	66462176	109647_2	N	]12:66461824]N	31654.2	LOW	SVTYPE=BND;POS=66461824;STRANDS=+-:5;IMPRECISE;CIPOS=-189,10;CIEND=-10,351;CIPOS95=-90,2;CIEND95=-1,107;MATEID=109647_1;EVENT=109647;SECONDARY;SU=5;PE=5;SR=0;ALG=PROD;AF=0.07188;NSAMP=1210;MSQ=25.61;AN=16834;AC=1210;NS=8438;AC_Hom=0;AC_Het=1213;AC_Hemi=0;MAF=0.0718772;HWE=9.46496e-21;NFAM=1098
12	66462901	17361_1	N	]14:93625103]N	8635.73	LOW	SVTYPE=BND;POS=66462901;STRANDS=-+:115;CIPOS=-9,7;CIEND=-6,5;CIPOS95=0,0;CIEND95=0,0;MATEID=17361_2;EVENT=17361;SU=115;PE=0;SR=115;ALG=PROD;AF=0.01836;NSAMP=309;MSQ=27.09;AN=16832;AC=309;NS=8437;AC_Hom=0;AC_Het=310;AC_Hemi=0;MAF=0.0183715;HWE=0.120424;NFAM=280
12	66462913	109648_1	N	N[12:66463284[	591.84	PASS	SVTYPE=BND;POS=66462913;STRANDS=+-:19;CIPOS=-8,10;CIEND=-10,10;CIPOS95=0,0;CIEND95=0,0;MATEID=109648_2;EVENT=109648;SU=19;PE=11;SR=8;ALG=PROD;AF=0.0001188;NSAMP=2;MSQ=294.59;AN=16834;AC=2;NS=8438;AC_Hom=0;AC_Het=2;AC_Hemi=0;MAF=0.000118511;HWE=1;NFAM=2
12	66462965	297137	N	<INV>	1781.63	LOW	SVTYPE=INV;POS=66462965;SVLEN=148;END=66463113;STRANDS=++:10,--:4;IMPRECISE;CIPOS=-20,48;CIEND=-28,29;CIPOS95=-20,27;CIEND95=-8,8;SU=14;PE=14;SR=0;ALG=PROD;AF=0.003118;NSAMP=50;MSQ=26.36;AN=16680;AC=52;NS=8361;AC_Hom=4;AC_Het=48;AC_Hemi=0;MAF=0.00310968;HWE=0.00277751;NFAM=50
12	66463057	19342_1	N	N]Y:5895080]	2281.54	LOW	SVTYPE=BND;POS=66463057;STRANDS=++:55;CIPOS=-26,25;CIEND=-26,25;CIPOS95=0,0;CIEND95=0,0;MATEID=19342_2;EVENT=19342;SU=55;PE=0;SR=55;ALG=PROD;AF=0.003379;NSAMP=35;MSQ=24.59;AN=15982;AC=54;NS=8010;AC_Hom=38;AC_Het=16;AC_Hemi=0;MAF=0.00337079;HWE=2.8026e-45;NFAM=35
12	66463073	14656_2	N	N[11:67520554[	136.99	LOW	SVTYPE=BND;POS=66463073;STRANDS=-+:4;CIPOS=-9,8;CIEND=-9,8;CIPOS95=0,0;CIEND95=0,0;MATEID=14656_1;EVENT=14656;SECONDARY;SU=4;PE=0;SR=4;ALG=PROD;AF=0.0002377;NSAMP=4;MSQ=23.13;AN=16826;AC=4;NS=8434;AC_Hom=0;AC_Het=4;AC_Hemi=0;MAF=0.000237135;HWE=1;NFAM=4
12	66463284	109648_2	N	]12:66462913]N	591.84	PASS	SVTYPE=BND;POS=66462913;STRANDS=+-:19;CIPOS=-10,10;CIEND=-8,10;CIPOS95=0,0;CIEND95=0,0;MATEID=109648_1;EVENT=109648;SECONDARY;SU=19;PE=11;SR=8;ALG=PROD;AF=0.0001188;NSAMP=2;MSQ=294.59;AN=16834;AC=2;NS=8438;AC_Hom=0;AC_Het=2;AC_Hemi=0;MAF=0.000118511;HWE=1;NFAM=2
12	66464448	109649	N	<DEL>	83.78	PASS	SVTYPE=DEL;POS=66464448;SVLEN=-1249;END=66465697;STRANDS=+-:5;IMPRECISE;CIPOS=-10,251;CIEND=-288,10;CIPOS95=0,76;CIEND95=-88,0;SU=5;PE=5;SR=0;ALG=PROD;AF=5.94e-05;NSAMP=1;MSQ=83.78;AN=16834;AC=1;NS=8438;AC_Hom=0;AC_Het=1;AC_Hemi=0;MAF=5.92557e-05;HWE=1;NFAM=1
12	66489183	260146_1	N	]12:66958816]N	38.83	LOW	SVTYPE=BND;POS=66489183;STRANDS=-+:6;IMPRECISE;CIPOS=-194,10;CIEND=-10,329;CIPOS95=-99,2;CIEND95=-1,114;MATEID=260146_2;EVENT=260146;SU=6;PE=6;SR=0;ALG=PROD;AF=5.94e-05;NSAMP=1;MSQ=38.33;AN=16834;AC=1;NS=8438;AC_Hom=0;AC_Het=1;AC_Hemi=0;MAF=5.92557e-05;HWE=1;NFAM=1
12	66525539	109650	N	<DEL>	1046.01	PASS	SVTYPE=DEL;POS=66525539;SVLEN=-4711;END=66530250;STRANDS=+-:47;CIPOS=-27,30;CIEND=-30,30;CIPOS95=0,0;CIEND95=0,0;SU=47;PE=25;SR=22;ALG=PROD;AF=0.0001782;NSAMP=3;MSQ=348.67;AN=16834;AC=3;NS=8438;AC_Hom=0;AC_Het=3;AC_Hemi=0;MAF=0.000177767;HWE=1;NFAM=3
12	66527651	109651	N	<DEL:ME:Other|Other|SVA_F>	5.02196e+06	PASS	SVTYPE=MEI;POS=66527651;SVLEN=-2225;END=66529876;STRANDS=+-:185386;CIPOS=0,0;CIEND=0,0;CIPOS95=0,0;CIEND95=0,0;SU=185386;PE=101755;SR=83631;ALG=PROD;AF=0.5431;NSAMP=6486;MSQ=773.21;AN=16834;AC=9143;NS=8438;AC_Hom=5318;AC_Het=3837;AC_Hemi=0;MAF=0.457514;HWE=1.33461e-14;NFAM=5831
12	66554744	297087_2	N	[12:58058832[N	408.76	LOW	SVTYPE=BND;POS=66554744;STRANDS=--:83;IMPRECISE;CIPOS=-165,30;CIEND=-369,10;CIPOS95=-17,17;CIEND95=-60,10;MATEID=297087_1;EVENT=297087;SECONDARY;SU=83;PE=83;SR=0;ALG=PROD;AF=0.0008911;NSAMP=15;MSQ=26;AN=16834;AC=15;NS=8438;AC_Hom=0;AC_Het=15;AC_Hemi=0;MAF=0.000888836;HWE=1;NFAM=15
12	66587411	1374_2	N	N]1:30767760]	26519.3	LOW	SVTYPE=BND;POS=66587411;STRANDS=++:3112,--:7;CIPOS=-49,40;CIEND=-94,30;CIPOS95=0,0;CIEND95=0,0;MATEID=1374_1;EVENT=1374;SECONDARY;SU=3119;PE=0;SR=3119;ALG=SUM;AF=0.03998;NSAMP=673;MSQ=38.8;AN=16834;AC=673;NS=8438;AC_Hom=0;AC_Het=675;AC_Hemi=0;MAF=0.0399976;HWE=1.31606e-06;NFAM=645
12	66598597	109653_1	N	N[12:66609570[	59433.5	LOW	SVTYPE=BND;POS=66598597;STRANDS=+-:8;IMPRECISE;CIPOS=-4,10;CIEND=-10,9;CIPOS95=-1,4;CIEND95=-3,2;MATEID=109653_2;EVENT=109653;SU=8;PE=7;SR=1;ALG=PROD;AF=0.08192;NSAMP=1379;MSQ=42.49;AN=16834;AC=1379;NS=8438;AC_Hom=0;AC_Het=1386;AC_Hemi=0;MAF=0.0821285;HWE=1.82865e-27;NFAM=1286
12	66606603	260147	N	<DUP>	108.57	PASS	SVTYPE=DUP;POS=66606603;SVLEN=406;END=66607009;STRANDS=-+:10;IMPRECISE;CIPOS=-10,10;CIEND=-7,9;CIPOS95=-1,0;CIEND95=-1,1;SU=10;PE=7;SR=3;ALG=PROD;AF=5.94e-05;NSAMP=1;MSQ=106.26;AN=16834;AC=1;NS=8438;AC_Hom=0;AC_Het=1;AC_Hemi=0;MAF=5.92557e-05;HWE=1;NFAM=1
12	66609570	109653_2	N	]12:66598597]N	59433.5	LOW	SVTYPE=BND;POS=66598597;STRANDS=+-:8;IMPRECISE;CIPOS=-10,9;CIEND=-4,10;CIPOS95=-3,2;CIEND95=-1,4;MATEID=109653_1;EVENT=109653;SECONDARY;SU=8;PE=7;SR=1;ALG=PROD;AF=0.08192;NSAMP=1379;MSQ=42.49;AN=16834;AC=1379;NS=8438;AC_Hom=0;AC_Het=1386;AC_Hemi=0;MAF=0.0821285;HWE=1.82865e-27;NFAM=1286
12	66609571	17471_1	N	[15:49714343[N	756.23	LOW	SVTYPE=BND;POS=66609571;STRANDS=--:8;IMPRECISE;CIPOS=-25,26;CIEND=-29,28;CIPOS95=-3,3;CIEND95=0,0;MATEID=17471_2;EVENT=17471;SU=8;PE=0;SR=8;ALG=PROD;AF=0.001901;NSAMP=32;MSQ=21.84;AN=16834;AC=32;NS=8438;AC_Hom=0;AC_Het=32;AC_Hemi=0;MAF=0.00189618;HWE=1;NFAM=32
12	66609577	17687_1	N	[16:2214141[N	1765.07	LOW	SVTYPE=BND;POS=66609577;STRANDS=--:106;CIPOS=-6,4;CIEND=-6,5;CIPOS95=0,0;CIEND95=0,0;MATEID=17687_2;EVENT=17687;SU=106;PE=0;SR=106;ALG=PROD;AF=0.003921;NSAMP=66;MSQ=25.87;AN=16834;AC=66;NS=8438;AC_Hom=0;AC_Het=66;AC_Hemi=0;MAF=0.00391088;HWE=1;NFAM=66
12	66614400	28009_2	N	[2:15541526[N	856.87	LOW	SVTYPE=BND;POS=66614400;STRANDS=--:11;IMPRECISE;CIPOS=-268,30;CIEND=-421,24;CIPOS95=-120,30;CIEND95=-117,24;MATEID=28009_1;EVENT=28009;SECONDARY;SU=11;PE=11;SR=0;ALG=PROD;AF=0.001188;NSAMP=20;MSQ=42.34;AN=16834;AC=20;NS=8438;AC_Hom=0;AC_Het=20;AC_Hemi=0;MAF=0.00118511;HWE=1;NFAM=20
12	66614401	59615_2	N	]6:57551669]N	29.63	LOW	SVTYPE=BND;POS=66614401;STRANDS=+-:4;IMPRECISE;CIPOS=-259,10;CIEND=-9,458;CIPOS95=-134,1;CIEND95=0,157;MATEID=59615_1;EVENT=59615;SECONDARY;SU=4;PE=4;SR=0;ALG=PROD;AF=5.94e-05;NSAMP=1;MSQ=29.62;AN=16834;AC=1;NS=8438;AC_Hom=0;AC_Het=1;AC_Hemi=0;MAF=5.92557e-05;HWE=1;NFAM=1
12	66614589	59616_2	N	N[6:57551655[	23.25	LOW	SVTYPE=BND;POS=66614589;STRANDS=-+:4;IMPRECISE;CIPOS=-10,412;CIEND=-277,10;CIPOS95=0,152;CIEND95=-138,1;MATEID=59616_1;EVENT=59616;SECONDARY;SU=4;PE=4;SR=0;ALG=PROD;AF=5.94e-05;NSAMP=1;MSQ=23.24;AN=16834;AC=1;NS=8438;AC_Hom=0;AC_Het=1;AC_Hemi=0;MAF=5.92557e-05;HWE=1;NFAM=1
12	66614597	28010_2	N	N]2:15541542]	862.51	LOW	SVTYPE=BND;POS=66614597;STRANDS=++:37;IMPRECISE;CIPOS=-13,386;CIEND=-10,350;CIPOS95=-13,74;CIEND95=-10,33;MATEID=28010_1;EVENT=28010;SECONDARY;SU=37;PE=37;SR=0;ALG=PROD;AF=0.001663;NSAMP=28;MSQ=30.54;AN=16834;AC=28;NS=8438;AC_Hom=0;AC_Het=28;AC_Hemi=0;MAF=0.00165916;HWE=1;NFAM=28
12	66678528	109654	N	<DEL>	1.56576e+06	PASS	SVTYPE=DEL;POS=66678528;SVLEN=-73;END=66678601;STRANDS=+-:53349;CIPOS=0,0;CIEND=0,0;CIPOS95=0,0;CIEND95=0,0;SU=53349;PE=88;SR=53261;ALG=PROD;AF=0.345;NSAMP=4731;MSQ=329.74;AN=16834;AC=5808;NS=8438;AC_Hom=2160;AC_Het=3667;AC_Hemi=0;MAF=0.345283;HWE=0.000399543;NFAM=4315
12	66680928	297138_1	N	N]12:66688207]	290.75	PASS	SVTYPE=BND;POS=66680928;STRANDS=++:14;IMPRECISE;CIPOS=-10,225;CIEND=-10,257;CIPOS95=-2,54;CIEND95=0,67;MATEID=297138_2;EVENT=297138;SU=14;PE=14;SR=0;ALG=PROD;AF=5.94e-05;NSAMP=1;MSQ=290.75;AN=16834;AC=1;NS=8438;AC_Hom=0;AC_Het=1;AC_Hemi=0;MAF=5.92557e-05;HWE=1;NFAM=1
12	66687754	18322_1	N	N]19:14449034]	16.26	LOW	SVTYPE=BND;POS=66687754;STRANDS=++:4;CIPOS=-9,8;CIEND=-9,8;CIPOS95=0,0;CIEND95=0,0;MATEID=18322_2;EVENT=18322;SU=4;PE=0;SR=4;ALG=PROD;AF=5.94e-05;NSAMP=1;MSQ=12.11;AN=16834;AC=1;NS=8438;AC_Hom=0;AC_Het=1;AC_Hemi=0;MAF=5.92557e-05;HWE=1;NFAM=1
12	66687771	297139_1	N	[12:66696701[N	896.29	PASS	SVTYPE=BND;POS=66687771;STRANDS=--:40;CIPOS=-10,10;CIEND=-2,0;CIPOS95=0,0;CIEND95=0,0;MATEID=297139_2;EVENT=297139;SU=40;PE=21;SR=19;ALG=PROD;AF=5.94e-05;NSAMP=1;MSQ=896.29;AN=16834;AC=1;NS=8438;AC_Hom=0;AC_Het=1;AC_Hemi=0;MAF=5.92557e-05;HWE=1;NFAM=1
12	66688207	297138_2	N	N]12:66680928]	290.75	PASS	SVTYPE=BND;POS=66688207;STRANDS=++:14;IMPRECISE;CIPOS=-10,257;CIEND=-10,225;CIPOS95=0,67;CIEND95=-2,54;MATEID=297138_1;EVENT=297138;SECONDARY;SU=14;PE=14;SR=0;ALG=PROD;AF=5.94e-05;NSAMP=1;MSQ=290.75;AN=16834;AC=1;NS=8438;AC_Hom=0;AC_Het=1;AC_Hemi=0;MAF=5.92557e-05;HWE=1;NFAM=1
12	66688907	260148	N	<DUP>	236.72	PASS	SVTYPE=DUP;POS=66688907;SVLEN=3171;END=66692078;STRANDS=-+:28;CIPOS=-30,29;CIEND=-24,30;CIPOS95=0,0;CIEND95=0,0;SU=28;PE=23;SR=5;ALG=PROD;AF=0.0001188;NSAMP=2;MSQ=117.97;AN=16834;AC=2;NS=8438;AC_Hom=0;AC_Het=2;AC_Hemi=0;MAF=0.000118511;HWE=1;NFAM=1
12	66696701	297139_2	N	[12:66687771[N	896.29	PASS	SVTYPE=BND;POS=66696701;STRANDS=--:40;CIPOS=-2,0;CIEND=-10,10;CIPOS95=0,0;CIEND95=0,0;MATEID=297139_1;EVENT=297139;SECONDARY;SU=40;PE=21;SR=19;ALG=PROD;AF=5.94e-05;NSAMP=1;MSQ=896.29;AN=16834;AC=1;NS=8438;AC_Hom=0;AC_Het=1;AC_Hemi=0;MAF=5.92557e-05;HWE=1;NFAM=1
12	66723219	109655	N	<DEL>	219.4	PASS	SVTYPE=DEL;POS=66723219;SVLEN=-161;END=66723380;STRANDS=+-:8;CIPOS=-10,10;CIEND=-10,10;CIPOS95=0,0;CIEND95=0,0;SU=8;PE=0;SR=8;ALG=PROD;AF=5.94e-05;NSAMP=1;MSQ=218.8;AN=16834;AC=1;NS=8438;AC_Hom=0;AC_Het=1;AC_Hemi=0;MAF=5.92557e-05;HWE=1;NFAM=1
12	66730686	109656	N	<DEL>	314.67	PASS	SVTYPE=DEL;POS=66730686;SVLEN=-6046;END=66736732;STRANDS=+-:15;CIPOS=-6,5;CIEND=-6,2;CIPOS95=0,0;CIEND95=0,0;SU=15;PE=9;SR=6;ALG=PROD;AF=5.94e-05;NSAMP=1;MSQ=314.67;AN=16834;AC=1;NS=8438;AC_Hom=0;AC_Het=1;AC_Hemi=0;MAF=5.92557e-05;HWE=1;NFAM=1
12	66740122	109657_1	N	N[12:66740211[	344.67	PASS	SVTYPE=BND;POS=66740122;STRANDS=+-:13;CIPOS=-10,10;CIEND=-10,10;CIPOS95=0,0;CIEND95=0,0;MATEID=109657_2;EVENT=109657;SU=13;PE=0;SR=13;ALG=PROD;AF=5.94e-05;NSAMP=1;MSQ=344.66;AN=16834;AC=1;NS=8438;AC_Hom=0;AC_Het=1;AC_Hemi=0;MAF=5.92557e-05;HWE=1;NFAM=1
12	66740211	109657_2	N	]12:66740122]N	344.67	PASS	SVTYPE=BND;POS=66740122;STRANDS=+-:13;CIPOS=-10,10;CIEND=-10,10;CIPOS95=0,0;CIEND95=0,0;MATEID=109657_1;EVENT=109657;SECONDARY;SU=13;PE=0;SR=13;ALG=PROD;AF=5.94e-05;NSAMP=1;MSQ=344.66;AN=16834;AC=1;NS=8438;AC_Hom=0;AC_Het=1;AC_Hemi=0;MAF=5.92557e-05;HWE=1;NFAM=1
12	66752685	109658_1	N	N[12:66752736[	74.98	LOW	SVTYPE=BND;POS=66752685;STRANDS=+-:4;CIPOS=-9,8;CIEND=-9,8;CIPOS95=0,0;CIEND95=0,0;MATEID=109658_2;EVENT=109658;SU=4;PE=0;SR=4;ALG=PROD;AF=5.94e-05;NSAMP=1;MSQ=74.83;AN=16834;AC=1;NS=8438;AC_Hom=0;AC_Het=1;AC_Hemi=0;MAF=5.92557e-05;HWE=1;NFAM=1
12	66752736	109658_2	N	]12:66752685]N	74.98	LOW	SVTYPE=BND;POS=66752685;STRANDS=+-:4;CIPOS=-9,8;CIEND=-9,8;CIPOS95=0,0;CIEND95=0,0;MATEID=109658_1;EVENT=109658;SECONDARY;SU=4;PE=0;SR=4;ALG=PROD;AF=5.94e-05;NSAMP=1;MSQ=74.83;AN=16834;AC=1;NS=8438;AC_Hom=0;AC_Het=1;AC_Hemi=0;MAF=5.92557e-05;HWE=1;NFAM=1
12	66756152	109659	N	<DEL>	61793.5	PASS	SVTYPE=DEL;POS=66756152;SVLEN=-839;END=66756991;STRANDS=+-:2289;CIPOS=-1,1;CIEND=-1,0;CIPOS95=0,0;CIEND95=0,0;SU=2289;PE=1755;SR=534;ALG=PROD;AF=0.0158;NSAMP=260;MSQ=237.67;AN=16834;AC=266;NS=8438;AC_Hom=12;AC_Het=254;AC_Hemi=0;MAF=0.015762;HWE=0.0181278;NFAM=258
12	66756896	18169_1	N	]18:36904350]N	351.79	LOW	SVTYPE=BND;POS=66756896;STRANDS=-+:8;CIPOS=-29,28;CIEND=-29,28;CIPOS95=0,0;CIEND95=0,0;MATEID=18169_2;EVENT=18169;SU=8;PE=0;SR=8;ALG=PROD;AF=0.001426;NSAMP=24;MSQ=12.64;AN=16834;AC=24;NS=8438;AC_Hom=0;AC_Het=24;AC_Hemi=0;MAF=0.00142214;HWE=1;NFAM=24
12	66775847	109660	N	<DEL>	93.2	PASS	SVTYPE=DEL;POS=66775847;SVLEN=-169;END=66776016;STRANDS=+-:6;CIPOS=-6,5;CIEND=-6,5;CIPOS95=0,0;CIEND95=0,0;SU=6;PE=0;SR=6;ALG=PROD;AF=5.94e-05;NSAMP=1;MSQ=92.8;AN=16834;AC=1;NS=8438;AC_Hom=0;AC_Het=1;AC_Hemi=0;MAF=5.92557e-05;HWE=1;NFAM=1
12	66791982	109661	N	<DEL>	87993.2	PASS	SVTYPE=DEL;POS=66791982;SVLEN=-2148;END=66794130;STRANDS=+-:4047;CIPOS=0,0;CIEND=0,0;CIPOS95=0,0;CIEND95=0,0;SU=4047;PE=2254;SR=1793;ALG=PROD;AF=0.01343;NSAMP=224;MSQ=392.83;AN=16834;AC=226;NS=8438;AC_Hom=4;AC_Het=222;AC_Hemi=0;MAF=0.0133918;HWE=0.663837;NFAM=223
12	66797107	1375_2	N	N[1:178254245[	918	LOW	SVTYPE=BND;POS=66797107;STRANDS=-+:9;IMPRECISE;CIPOS=-30,395;CIEND=-351,30;CIPOS95=-30,92;CIEND95=-127,30;MATEID=1375_1;EVENT=1375;SECONDARY;SU=9;PE=9;SR=0;ALG=PROD;AF=0.0007128;NSAMP=12;MSQ=75.93;AN=16834;AC=12;NS=8438;AC_Hom=0;AC_Het=12;AC_Hemi=0;MAF=0.000711069;HWE=1;NFAM=12
12	66798194	109662	N	<DEL>	305.79	PASS	SVTYPE=DEL;POS=66798194;SVLEN=-107;END=66798301;STRANDS=+-:12;CIPOS=-10,10;CIEND=-10,10;CIPOS95=0,0;CIEND95=0,0;SU=12;PE=0;SR=12;ALG=PROD;AF=5.94e-05;NSAMP=1;MSQ=305.78;AN=16834;AC=1;NS=8438;AC_Hom=0;AC_Het=1;AC_Hemi=0;MAF=5.92557e-05;HWE=1;NFAM=1
12	66802711	109663_1	N	N[12:66802860[	21.28	LOW	SVTYPE=BND;POS=66802711;STRANDS=+-:4;CIPOS=-9,8;CIEND=-9,8;CIPOS95=0,0;CIEND95=0,0;MATEID=109663_2;EVENT=109663;SU=4;PE=0;SR=4;ALG=PROD;AF=5.94e-05;NSAMP=1;MSQ=20.82;AN=16834;AC=1;NS=8438;AC_Hom=0;AC_Het=1;AC_Hemi=0;MAF=5.92557e-05;HWE=1;NFAM=1
12	66802860	109663_2	N	]12:66802711]N	21.28	LOW	SVTYPE=BND;POS=66802711;STRANDS=+-:4;CIPOS=-9,8;CIEND=-9,8;CIPOS95=0,0;CIEND95=0,0;MATEID=109663_1;EVENT=109663;SECONDARY;SU=4;PE=0;SR=4;ALG=PROD;AF=5.94e-05;NSAMP=1;MSQ=20.82;AN=16834;AC=1;NS=8438;AC_Hom=0;AC_Het=1;AC_Hemi=0;MAF=5.92557e-05;HWE=1;NFAM=1
12	66806013	260149	N	<DUP>	1935.97	PASS	SVTYPE=DUP;POS=66806013;SVLEN=2431;END=66808444;STRANDS=-+:155;CIPOS=-45,42;CIEND=-42,41;CIPOS95=0,0;CIEND95=0,0;SU=155;PE=108;SR=47;ALG=PROD;AF=0.0003564;NSAMP=5;MSQ=387.06;AN=16834;AC=6;NS=8438;AC_Hom=2;AC_Het=4;AC_Hemi=0;MAF=0.000355534;HWE=0.000888731;NFAM=5
12	66808605	18157_1	N	N]18:28817353]	40.75	LOW	SVTYPE=BND;POS=66808605;STRANDS=++:4;IMPRECISE;CIPOS=-10,422;CIEND=-9,500;CIPOS95=-1,155;CIEND95=-1,199;MATEID=18157_2;EVENT=18157;SU=4;PE=4;SR=0;ALG=PROD;AF=0.0001188;NSAMP=2;MSQ=19.82;AN=16834;AC=2;NS=8438;AC_Hom=0;AC_Het=2;AC_Hemi=0;MAF=0.000118511;HWE=1;NFAM=2
12	66808713	53896_2	N	]5:54402129]N	2631.84	LOW	SVTYPE=BND;POS=66808713;STRANDS=+-:58;IMPRECISE;CIPOS=-208,33;CIEND=-50,323;CIPOS95=-16,16;CIEND95=-13,13;MATEID=53896_1;EVENT=53896;SECONDARY;SU=58;PE=58;SR=0;ALG=PROD;AF=0.005762;NSAMP=97;MSQ=26.13;AN=16834;AC=97;NS=8438;AC_Hom=0;AC_Het=97;AC_Hemi=0;MAF=0.00574781;HWE=1;NFAM=97
12	66808716	18546_1	N	[20:17061887[N	1870.76	LOW	SVTYPE=BND;POS=66808716;STRANDS=--:12;IMPRECISE;CIPOS=-303,50;CIEND=-558,29;CIPOS95=-68,50;CIEND95=-155,29;MATEID=18546_2;EVENT=18546;SU=12;PE=12;SR=0;ALG=PROD;AF=0.004158;NSAMP=69;MSQ=25.81;AN=16834;AC=70;NS=8438;AC_Hom=2;AC_Het=68;AC_Hemi=0;MAF=0.0041479;HWE=0.133848;NFAM=69
12	66808721	17710_1	N	[16:10523553[N	1202.85	LOW	SVTYPE=BND;POS=66808721;STRANDS=--:12;CIPOS=-29,22;CIEND=-29,28;CIPOS95=0,0;CIEND95=0,0;MATEID=17710_2;EVENT=17710;SU=12;PE=0;SR=12;ALG=PROD;AF=0.002436;NSAMP=41;MSQ=28.24;AN=16834;AC=41;NS=8438;AC_Hom=0;AC_Het=41;AC_Hemi=0;MAF=0.00242949;HWE=1;NFAM=41
12	66808721	18701_1	N	[21:21862854[N	618.29	LOW	SVTYPE=BND;POS=66808721;STRANDS=--:8;IMPRECISE;CIPOS=-264,30;CIEND=-496,30;CIPOS95=-85,30;CIEND95=-140,30;MATEID=18701_2;EVENT=18701;SU=8;PE=8;SR=0;ALG=PROD;AF=0.001842;NSAMP=31;MSQ=18.7;AN=16834;AC=31;NS=8438;AC_Hom=0;AC_Het=31;AC_Hemi=0;MAF=0.00183693;HWE=1;NFAM=31
12	66808725	53898_2	N	[5:116062064[N	212.16	LOW	SVTYPE=BND;POS=66808725;STRANDS=--:4;IMPRECISE;CIPOS=-282,50;CIEND=-420,50;CIPOS95=-108,50;CIEND95=-177,50;MATEID=53898_1;EVENT=53898;SECONDARY;SU=4;PE=4;SR=0;ALG=PROD;AF=0.0008317;NSAMP=14;MSQ=13.54;AN=16834;AC=14;NS=8438;AC_Hom=0;AC_Het=14;AC_Hemi=0;MAF=0.00082958;HWE=1;NFAM=14
12	66808768	53897_2	N	N[5:54401844[	156.42	LOW	SVTYPE=BND;POS=66808768;STRANDS=-+:4;IMPRECISE;CIPOS=-50,509;CIEND=-288,50;CIPOS95=-50,159;CIEND95=-116,50;MATEID=53897_1;EVENT=53897;SECONDARY;SU=4;PE=4;SR=0;ALG=PROD;AF=0.0003564;NSAMP=6;MSQ=21.31;AN=16834;AC=6;NS=8438;AC_Hom=0;AC_Het=6;AC_Hemi=0;MAF=0.000355534;HWE=1;NFAM=6
12	66831479	109664_1	N	N[12:66831781[	4444.29	PASS	SVTYPE=BND;POS=66831479;STRANDS=+-:132;CIPOS=-6,5;CIEND=-6,5;CIPOS95=0,0;CIEND95=0,0;MATEID=109664_2;EVENT=109664;SU=132;PE=22;SR=110;ALG=PROD;AF=0.0009505;NSAMP=16;MSQ=277.7;AN=16834;AC=16;NS=8438;AC_Hom=0;AC_Het=16;AC_Hemi=0;MAF=0.000948092;HWE=1;NFAM=16
12	66831781	109664_2	N	]12:66831479]N	4444.29	PASS	SVTYPE=BND;POS=66831479;STRANDS=+-:132;CIPOS=-6,5;CIEND=-6,5;CIPOS95=0,0;CIEND95=0,0;MATEID=109664_1;EVENT=109664;SECONDARY;SU=132;PE=22;SR=110;ALG=PROD;AF=0.0009505;NSAMP=16;MSQ=277.7;AN=16834;AC=16;NS=8438;AC_Hom=0;AC_Het=16;AC_Hemi=0;MAF=0.000948092;HWE=1;NFAM=16
12	66836078	109665	N	<DEL>	353.17	PASS	SVTYPE=DEL;POS=66836078;SVLEN=-153;END=66836231;STRANDS=+-:14;CIPOS=-10,10;CIEND=-2,1;CIPOS95=0,0;CIEND95=0,0;SU=14;PE=1;SR=13;ALG=PROD;AF=0.0001188;NSAMP=2;MSQ=175.84;AN=16834;AC=2;NS=8438;AC_Hom=0;AC_Het=2;AC_Hemi=0;MAF=0.000118511;HWE=1;NFAM=2
12	66871966	109666_1	N	N[12:66920570[	98.81	LOW	SVTYPE=BND;POS=66871966;STRANDS=+-:5;IMPRECISE;CIPOS=-10,492;CIEND=-242,10;CIPOS95=-1,167;CIEND95=-114,2;MATEID=109666_2;EVENT=109666;SU=5;PE=5;SR=0;ALG=PROD;AF=5.94e-05;NSAMP=1;MSQ=98.81;AN=16834;AC=1;NS=8438;AC_Hom=0;AC_Het=1;AC_Hemi=0;MAF=5.92557e-05;HWE=1;NFAM=1
12	66920570	109666_2	N	]12:66871966]N	98.81	LOW	SVTYPE=BND;POS=66871966;STRANDS=+-:5;IMPRECISE;CIPOS=-242,10;CIEND=-10,492;CIPOS95=-114,2;CIEND95=-1,167;MATEID=109666_1;EVENT=109666;SECONDARY;SU=5;PE=5;SR=0;ALG=PROD;AF=5.94e-05;NSAMP=1;MSQ=98.81;AN=16834;AC=1;NS=8438;AC_Hom=0;AC_Het=1;AC_Hemi=0;MAF=5.92557e-05;HWE=1;NFAM=1
12	66920679	297140_1	N	N]12:66958767]	34915.8	LOW	SVTYPE=BND;POS=66920679;STRANDS=++:320;IMPRECISE;CIPOS=-12,144;CIEND=-10,253;CIPOS95=-6,6;CIEND95=-10,10;MATEID=297140_2;EVENT=297140;SU=320;PE=320;SR=0;ALG=PROD;AF=0.05103;NSAMP=859;MSQ=40.07;AN=16834;AC=859;NS=8438;AC_Hom=0;AC_Het=860;AC_Hemi=0;MAF=0.0509599;HWE=2.21225e-10;NFAM=782
12	66925016	39165_2	N	]3:136217076]N	690.25	LOW	SVTYPE=BND;POS=66925016;STRANDS=+-:9;IMPRECISE;CIPOS=-30,28;CIEND=-30,29;CIPOS95=-3,3;CIEND95=-3,3;MATEID=39165_1;EVENT=39165;SECONDARY;SU=9;PE=8;SR=1;ALG=PROD;AF=0.001842;NSAMP=31;MSQ=20.29;AN=16834;AC=31;NS=8438;AC_Hom=0;AC_Het=31;AC_Hemi=0;MAF=0.00183693;HWE=1;NFAM=31
12	66948441	109667	N	<DEL>	350.61	PASS	SVTYPE=DEL;POS=66948441;SVLEN=-13533;END=66961974;STRANDS=+-:16;CIPOS=-4,4;CIEND=-5,2;CIPOS95=0,0;CIEND95=0,0;SU=16;PE=9;SR=7;ALG=PROD;AF=5.94e-05;NSAMP=1;MSQ=350.61;AN=16834;AC=1;NS=8438;AC_Hom=0;AC_Het=1;AC_Hemi=0;MAF=5.92557e-05;HWE=1;NFAM=1
12	66958767	297140_2	N	N]12:66920679]	34915.8	LOW	SVTYPE=BND;POS=66958767;STRANDS=++:320;IMPRECISE;CIPOS=-10,253;CIEND=-12,144;CIPOS95=-10,10;CIEND95=-6,6;MATEID=297140_1;EVENT=297140;SECONDARY;SU=320;PE=320;SR=0;ALG=PROD;AF=0.05103;NSAMP=859;MSQ=40.07;AN=16834;AC=859;NS=8438;AC_Hom=0;AC_Het=860;AC_Hemi=0;MAF=0.0509599;HWE=2.21225e-10;NFAM=782
12	66958816	260146_2	N	N[12:66489183[	38.83	LOW	SVTYPE=BND;POS=66489183;STRANDS=-+:6;IMPRECISE;CIPOS=-10,329;CIEND=-194,10;CIPOS95=-1,114;CIEND95=-99,2;MATEID=260146_1;EVENT=260146;SECONDARY;SU=6;PE=6;SR=0;ALG=PROD;AF=5.94e-05;NSAMP=1;MSQ=38.33;AN=16834;AC=1;NS=8438;AC_Hom=0;AC_Het=1;AC_Hemi=0;MAF=5.92557e-05;HWE=1;NFAM=1
12	66958881	109668	N	<DEL>	4130.26	PASS	SVTYPE=DEL;POS=66958881;SVLEN=-12058;END=66970939;STRANDS=+-:165;CIPOS=-4,4;CIEND=-4,1;CIPOS95=0,0;CIEND95=0,0;SU=165;PE=89;SR=76;ALG=PROD;AF=0.0004752;NSAMP=8;MSQ=516.28;AN=16834;AC=8;NS=8438;AC_Hom=0;AC_Het=8;AC_Hemi=0;MAF=0.000474046;HWE=1;NFAM=1
12	66971083	109669	N	<DEL>	215.79	PASS	SVTYPE=DEL;POS=66971083;SVLEN=-1678;END=66972761;STRANDS=+-:5;IMPRECISE;CIPOS=-10,486;CIEND=-352,10;CIPOS95=-1,135;CIEND95=-144,1;SU=5;PE=5;SR=0;ALG=PROD;AF=5.94e-05;NSAMP=1;MSQ=215.79;AN=16834;AC=1;NS=8438;AC_Hom=0;AC_Het=1;AC_Hemi=0;MAF=5.92557e-05;HWE=1;NFAM=1
12	66982975	70112_2	N	[8:22253899[N	1193.05	LOW	SVTYPE=BND;POS=66982975;STRANDS=--:4;CIPOS=-9,8;CIEND=-9,8;CIPOS95=0,0;CIEND95=0,0;MATEID=70112_1;EVENT=70112;SECONDARY;SU=4;PE=0;SR=4;ALG=PROD;AF=0.004336;NSAMP=73;MSQ=14.41;AN=16834;AC=73;NS=8438;AC_Hom=0;AC_Het=73;AC_Hemi=0;MAF=0.00432567;HWE=1;NFAM=72
12	67022328	109670	N	<DEL>	608.42	PASS	SVTYPE=DEL;POS=67022328;SVLEN=-12164;END=67034492;STRANDS=+-:24;CIPOS=-8,10;CIEND=-10,10;CIPOS95=0,0;CIEND95=0,0;SU=24;PE=18;SR=6;ALG=PROD;AF=5.94e-05;NSAMP=1;MSQ=608.42;AN=16834;AC=1;NS=8438;AC_Hom=0;AC_Het=1;AC_Hemi=0;MAF=5.92557e-05;HWE=1;NFAM=1
12	67049248	109671	N	<DEL>	1168.68	PASS	SVTYPE=DEL;POS=67049248;SVLEN=-151011;END=67200259;STRANDS=+-:59;CIPOS=-22,21;CIEND=-23,21;CIPOS95=0,0;CIEND95=0,0;SU=59;PE=27;SR=32;ALG=PROD;AF=0.0001782;NSAMP=3;MSQ=389.56;AN=16834;AC=3;NS=8438;AC_Hom=0;AC_Het=3;AC_Hemi=0;MAF=0.000177767;HWE=1;NFAM=3
12	67067243	19214_1	N	N]X:109110865]	409.74	LOW	SVTYPE=BND;POS=67067243;STRANDS=++:41;CIPOS=-8,10;CIEND=-25,30;CIPOS95=0,0;CIEND95=0,0;MATEID=19214_2;EVENT=19214;SU=41;PE=29;SR=12;ALG=PROD;AF=0.0002376;NSAMP=4;MSQ=102.44;AN=16834;AC=4;NS=8438;AC_Hom=0;AC_Het=4;AC_Hemi=0;MAF=0.000237023;HWE=1;NFAM=4
12	67080631	109672_1	N	N[12:67080757[	14.8	LOW	SVTYPE=BND;POS=67080631;STRANDS=+-:4;CIPOS=-9,8;CIEND=-9,8;CIPOS95=0,0;CIEND95=0,0;MATEID=109672_2;EVENT=109672;SU=4;PE=0;SR=4;ALG=PROD;AF=5.94e-05;NSAMP=1;MSQ=14.79;AN=16834;AC=1;NS=8438;AC_Hom=0;AC_Het=1;AC_Hemi=0;MAF=5.92557e-05;HWE=1;NFAM=1
12	67080757	109672_2	N	]12:67080631]N	14.8	LOW	SVTYPE=BND;POS=67080631;STRANDS=+-:4;CIPOS=-9,8;CIEND=-9,8;CIPOS95=0,0;CIEND95=0,0;MATEID=109672_1;EVENT=109672;SECONDARY;SU=4;PE=0;SR=4;ALG=PROD;AF=5.94e-05;NSAMP=1;MSQ=14.79;AN=16834;AC=1;NS=8438;AC_Hom=0;AC_Het=1;AC_Hemi=0;MAF=5.92557e-05;HWE=1;NFAM=1
12	67114147	109673_1	N	N[12:67115330[	5211.83	PASS	SVTYPE=BND;POS=67114147;STRANDS=+-:239;CIPOS=-3,3;CIEND=-4,1;CIPOS95=0,0;CIEND95=0,0;MATEID=109673_2;EVENT=109673;SU=239;PE=134;SR=105;ALG=PROD;AF=0.0008317;NSAMP=14;MSQ=372.27;AN=16834;AC=14;NS=8438;AC_Hom=0;AC_Het=14;AC_Hemi=0;MAF=0.00082958;HWE=1;NFAM=14
12	67115330	109673_2	N	]12:67114147]N	5211.83	PASS	SVTYPE=BND;POS=67114147;STRANDS=+-:239;CIPOS=-4,1;CIEND=-3,3;CIPOS95=0,0;CIEND95=0,0;MATEID=109673_1;EVENT=109673;SECONDARY;SU=239;PE=134;SR=105;ALG=PROD;AF=0.0008317;NSAMP=14;MSQ=372.27;AN=16834;AC=14;NS=8438;AC_Hom=0;AC_Het=14;AC_Hemi=0;MAF=0.00082958;HWE=1;NFAM=14
12	67115639	109674_1	N	N[12:67119991[	4863.52	PASS	SVTYPE=BND;POS=67115639;STRANDS=+-:206;CIPOS=-3,4;CIEND=-6,3;CIPOS95=0,0;CIEND95=0,0;MATEID=109674_2;EVENT=109674;SU=206;PE=131;SR=75;ALG=PROD;AF=0.0008317;NSAMP=14;MSQ=347.39;AN=16834;AC=14;NS=8438;AC_Hom=0;AC_Het=14;AC_Hemi=0;MAF=0.00082958;HWE=1;NFAM=14
12	67116983	11927_2	N	]10:99402568]N	6.87	LOW	SVTYPE=BND;POS=67116983;STRANDS=+-:4;IMPRECISE;CIPOS=-484,10;CIEND=-10,407;CIPOS95=-184,0;CIEND95=-1,152;MATEID=11927_1;EVENT=11927;SECONDARY;SU=4;PE=4;SR=0;ALG=PROD;AF=5.94e-05;NSAMP=1;MSQ=6.83;AN=16834;AC=1;NS=8438;AC_Hom=0;AC_Het=1;AC_Hemi=0;MAF=5.92557e-05;HWE=1;NFAM=1
12	67116983	18461_1	N	]19:46771464]N	3242.58	LOW	SVTYPE=BND;POS=67116983;STRANDS=-+:53;CIPOS=-7,7;CIEND=-8,6;CIPOS95=0,0;CIEND95=0,0;MATEID=18461_2;EVENT=18461;SU=53;PE=0;SR=53;ALG=PROD;AF=0.006653;NSAMP=112;MSQ=27.93;AN=16834;AC=112;NS=8438;AC_Hom=0;AC_Het=112;AC_Hemi=0;MAF=0.00663664;HWE=1;NFAM=109
12	67117007	109675	N	<DEL>	1.16217e+06	PASS	SVTYPE=DEL;POS=67117007;SVLEN=-54;END=67117061;STRANDS=+-:222;CIPOS=-6,3;CIEND=0,4;CIPOS95=0,0;CIEND95=0,0;SU=222;PE=3;SR=219;ALG=PROD;AF=0.6264;NSAMP=7421;MSQ=155.98;AN=16830;AC=10543;NS=8436;AC_Hom=6260;AC_Het=4312;AC_Hemi=0;MAF=0.3734;HWE=1.86601e-17;NFAM=6657
12	67117007	18145_1	N	N]18:21067555]	182.62	LOW	SVTYPE=BND;POS=67117007;STRANDS=++:12;CIPOS=-28,26;CIEND=-26,30;CIPOS95=0,0;CIEND95=0,0;MATEID=18145_2;EVENT=18145;SU=12;PE=5;SR=7;ALG=PROD;AF=0.0001782;NSAMP=3;MSQ=57.05;AN=16834;AC=3;NS=8438;AC_Hom=0;AC_Het=3;AC_Hemi=0;MAF=0.000177767;HWE=1;NFAM=3
12	67117007	18764_1	N	N]21:41469931]	149.5	LOW	SVTYPE=BND;POS=67117007;STRANDS=++:4;IMPRECISE;CIPOS=-30,29;CIEND=-26,30;CIPOS95=-1,1;CIEND95=-1,1;MATEID=18764_2;EVENT=18764;SU=4;PE=2;SR=2;ALG=PROD;AF=0.0006534;NSAMP=11;MSQ=12.4;AN=16834;AC=11;NS=8438;AC_Hom=0;AC_Het=11;AC_Hemi=0;MAF=0.000651813;HWE=1;NFAM=11
12	67117007	39166_2	N	N]3:149511574]	379570	LOW	SVTYPE=BND;POS=67117007;STRANDS=++:36;IMPRECISE;CIPOS=-30,29;CIEND=-30,8;CIPOS95=0,0;CIEND95=-1,1;MATEID=39166_1;EVENT=39166;SECONDARY;SU=36;PE=30;SR=6;ALG=PROD;AF=0.3075;NSAMP=5176;MSQ=72.87;AN=16834;AC=5176;NS=8438;AC_Hom=0;AC_Het=5194;AC_Hemi=0;MAF=0.307774;HWE=0;NFAM=4726
12	67117007	46918_2	N	N[4:86382593[	683740	LOW	SVTYPE=BND;POS=67117007;STRANDS=+-:24,-+:258;IMPRECISE;CIPOS=-201,223;CIEND=-54,621;CIPOS95=-118,118;CIEND95=-54,105;MATEID=46918_1;EVENT=46918;SECONDARY;SU=282;PE=24;SR=258;ALG=SUM;AF=0.4396;NSAMP=6549;MSQ=103.82;AN=16834;AC=7401;NS=8438;AC_Hom=1712;AC_Het=5712;AC_Hemi=0;MAF=0.439915;HWE=0;NFAM=5925
12	67117109	70113_2	N	N[8:134575132[	20227.6	LOW	SVTYPE=BND;POS=67117109;STRANDS=-+:4;IMPRECISE;CIPOS=-9,496;CIEND=-247,10;CIPOS95=0,174;CIEND95=-117,2;MATEID=70113_1;EVENT=70113;SECONDARY;SU=4;PE=4;SR=0;ALG=PROD;AF=0.03837;NSAMP=645;MSQ=30.56;AN=16834;AC=646;NS=8438;AC_Hom=2;AC_Het=645;AC_Hemi=0;MAF=0.0383385;HWE=7.91764e-05;NFAM=545
12	67117141	18144_1	N	[18:21067469[N	468.1	LOW	SVTYPE=BND;POS=67117141;STRANDS=--:5;IMPRECISE;CIPOS=-243,10;CIEND=-484,5;CIPOS95=-118,2;CIEND95=-168,0;MATEID=18144_2;EVENT=18144;SU=5;PE=5;SR=0;ALG=PROD;AF=0.00196;NSAMP=33;MSQ=12.27;AN=16834;AC=33;NS=8438;AC_Hom=0;AC_Het=34;AC_Hemi=0;MAF=0.0020147;HWE=1;NFAM=33
12	67117143	46919_2	N	]4:86382652]N	14592.2	LOW	SVTYPE=BND;POS=67117143;STRANDS=+-:9;IMPRECISE;CIPOS=-163,30;CIEND=-27,494;CIPOS95=-41,30;CIEND95=-27,155;MATEID=46919_1;EVENT=46919;SECONDARY;SU=9;PE=9;SR=0;ALG=PROD;AF=0.02643;NSAMP=445;MSQ=31.75;AN=16834;AC=445;NS=8438;AC_Hom=0;AC_Het=447;AC_Hemi=0;MAF=0.0264873;HWE=0.00468858;NFAM=434
12	67119991	109674_2	N	]12:67115639]N	4863.52	PASS	SVTYPE=BND;POS=67115639;STRANDS=+-:206;CIPOS=-6,3;CIEND=-3,4;CIPOS95=0,0;CIEND95=0,0;MATEID=109674_1;EVENT=109674;SECONDARY;SU=206;PE=131;SR=75;ALG=PROD;AF=0.0008317;NSAMP=14;MSQ=347.39;AN=16834;AC=14;NS=8438;AC_Hom=0;AC_Het=14;AC_Hemi=0;MAF=0.00082958;HWE=1;NFAM=14
12	67176173	17572_1	N	]15:85140955]N	44.77	LOW	SVTYPE=BND;POS=67176173;STRANDS=-+:6;IMPRECISE;CIPOS=-200,10;CIEND=-6,422;CIPOS95=-94,2;CIEND95=0,158;MATEID=17572_2;EVENT=17572;SU=6;PE=6;SR=0;ALG=PROD;AF=5.94e-05;NSAMP=1;MSQ=44.77;AN=16834;AC=1;NS=8438;AC_Hom=0;AC_Het=1;AC_Hemi=0;MAF=5.92557e-05;HWE=1;NFAM=1
12	67179126	18086_1	N	N]17:74310312]	40.62	LOW	SVTYPE=BND;POS=67179126;STRANDS=++:4;CIPOS=-9,8;CIEND=-9,8;CIPOS95=0,0;CIEND95=0,0;MATEID=18086_2;EVENT=18086;SU=4;PE=0;SR=4;ALG=PROD;AF=0.0001782;NSAMP=3;MSQ=11.31;AN=16834;AC=3;NS=8438;AC_Hom=0;AC_Het=3;AC_Hemi=0;MAF=0.000177767;HWE=1;NFAM=3
12	67210992	18799_1	N	]22:22451129]N	15.04	LOW	SVTYPE=BND;POS=67210992;STRANDS=-+:4;IMPRECISE;CIPOS=-10,7;CIEND=-9,8;CIPOS95=-2,0;CIEND95=0,0;MATEID=18799_2;EVENT=18799;SU=4;PE=0;SR=4;ALG=PROD;AF=5.94e-05;NSAMP=1;MSQ=15.04;AN=16834;AC=1;NS=8438;AC_Hom=0;AC_Het=1;AC_Hemi=0;MAF=5.92557e-05;HWE=1;NFAM=1
12	67220527	53899_2	N	[5:169011865[N	16789.7	LOW	SVTYPE=BND;POS=67220527;STRANDS=--:107;IMPRECISE;CIPOS=-209,10;CIEND=-407,6;CIPOS95=-11,10;CIEND95=-57,6;MATEID=53899_1;EVENT=53899;SECONDARY;SU=107;PE=107;SR=0;ALG=PROD;AF=0.02323;NSAMP=391;MSQ=42.5;AN=16834;AC=391;NS=8438;AC_Hom=0;AC_Het=392;AC_Hemi=0;MAF=0.0232283;HWE=0.0153659;NFAM=388
12	67220542	53900_2	N	N]5:169012016]	14612.5	LOW	SVTYPE=BND;POS=67220542;STRANDS=++:55;IMPRECISE;CIPOS=-10,384;CIEND=-13,436;CIPOS95=-10,37;CIEND95=-13,70;MATEID=53900_1;EVENT=53900;SECONDARY;SU=55;PE=55;SR=0;ALG=PROD;AF=0.0155;NSAMP=261;MSQ=55.58;AN=16834;AC=261;NS=8438;AC_Hom=0;AC_Het=261;AC_Hemi=0;MAF=0.0154658;HWE=0.271724;NFAM=259
12	67233690	109676	N	<DEL>	224.74	PASS	SVTYPE=DEL;POS=67233690;SVLEN=-6331;END=67240021;STRANDS=+-:11;CIPOS=-5,4;CIEND=-10,10;CIPOS95=0,0;CIEND95=0,0;SU=11;PE=4;SR=7;ALG=PROD;AF=5.94e-05;NSAMP=1;MSQ=224.74;AN=16834;AC=1;NS=8438;AC_Hom=0;AC_Het=1;AC_Hemi=0;MAF=5.92557e-05;HWE=1;NFAM=1
12	67250806	18165_1	N	N]18:32245833]	44.77	LOW	SVTYPE=BND;POS=67250806;STRANDS=++:4;IMPRECISE;CIPOS=-10,438;CIEND=-10,162;CIPOS95=-1,140;CIEND95=-2,78;MATEID=18165_2;EVENT=18165;SU=4;PE=4;SR=0;ALG=PROD;AF=5.94e-05;NSAMP=1;MSQ=44.77;AN=16834;AC=1;NS=8438;AC_Hom=0;AC_Het=1;AC_Hemi=0;MAF=5.92557e-05;HWE=1;NFAM=1
12	67270671	109677	N	<DEL>	560.39	PASS	SVTYPE=DEL;POS=67270671;SVLEN=-9938;END=67280609;STRANDS=+-:27;CIPOS=-27,26;CIEND=-24,22;CIPOS95=0,0;CIEND95=0,0;SU=27;PE=13;SR=14;ALG=PROD;AF=0.0001188;NSAMP=2;MSQ=280.19;AN=16834;AC=2;NS=8438;AC_Hom=0;AC_Het=2;AC_Hemi=0;MAF=0.000118511;HWE=1;NFAM=2
12	67290261	39423_2	N	[3:12544169[N	142.07	LOW	SVTYPE=BND;POS=67290261;STRANDS=--:93;CIPOS=-5,4;CIEND=-6,4;CIPOS95=0,0;CIEND95=0,0;MATEID=39423_1;EVENT=39423;SECONDARY;SU=93;PE=0;SR=93;ALG=PROD;AF=0.000594;NSAMP=10;MSQ=12.37;AN=16834;AC=10;NS=8438;AC_Hom=0;AC_Het=10;AC_Hemi=0;MAF=0.000592557;HWE=1;NFAM=10
12	67296944	297141_1	N	N]12:67350108]	149.59	LOW	SVTYPE=BND;POS=67296944;STRANDS=++:13;CIPOS=-4,4;CIEND=-5,4;CIPOS95=0,0;CIEND95=0,0;MATEID=297141_2;EVENT=297141;SU=13;PE=6;SR=7;ALG=PROD;AF=5.94e-05;NSAMP=1;MSQ=149.59;AN=16834;AC=1;NS=8438;AC_Hom=0;AC_Het=1;AC_Hemi=0;MAF=5.92557e-05;HWE=1;NFAM=1
12	67331301	297142_1	N	[12:67334905[N	191.55	LOW	SVTYPE=BND;POS=67331301;STRANDS=--:15;CIPOS=-10,10;CIEND=-10,10;CIPOS95=0,0;CIEND95=0,0;MATEID=297142_2;EVENT=297142;SU=15;PE=9;SR=6;ALG=PROD;AF=5.94e-05;NSAMP=1;MSQ=191.55;AN=16834;AC=1;NS=8438;AC_Hom=0;AC_Het=1;AC_Hemi=0;MAF=5.92557e-05;HWE=1;NFAM=1
12	67334905	297142_2	N	[12:67331301[N	191.55	LOW	SVTYPE=BND;POS=67334905;STRANDS=--:15;CIPOS=-10,10;CIEND=-10,10;CIPOS95=0,0;CIEND95=0,0;MATEID=297142_1;EVENT=297142;SECONDARY;SU=15;PE=9;SR=6;ALG=PROD;AF=5.94e-05;NSAMP=1;MSQ=191.55;AN=16834;AC=1;NS=8438;AC_Hom=0;AC_Het=1;AC_Hemi=0;MAF=5.92557e-05;HWE=1;NFAM=1
12	67350108	297141_2	N	N]12:67296944]	149.59	LOW	SVTYPE=BND;POS=67350108;STRANDS=++:13;CIPOS=-5,4;CIEND=-4,4;CIPOS95=0,0;CIEND95=0,0;MATEID=297141_1;EVENT=297141;SECONDARY;SU=13;PE=6;SR=7;ALG=PROD;AF=5.94e-05;NSAMP=1;MSQ=149.59;AN=16834;AC=1;NS=8438;AC_Hom=0;AC_Het=1;AC_Hemi=0;MAF=5.92557e-05;HWE=1;NFAM=1
12	67352979	109678	N	<DEL>	437.46	PASS	SVTYPE=DEL;POS=67352979;SVLEN=-91199;END=67444178;STRANDS=+-:23;CIPOS=-3,2;CIEND=-4,2;CIPOS95=0,0;CIEND95=0,0;SU=23;PE=13;SR=10;ALG=PROD;AF=5.94e-05;NSAMP=1;MSQ=437.46;AN=16834;AC=1;NS=8438;AC_Hom=0;AC_Het=1;AC_Hemi=0;MAF=5.92557e-05;HWE=1;NFAM=1
12	67411265	109679_1	N	N[12:67411515[	40.36	LOW	SVTYPE=BND;POS=67411265;STRANDS=+-:4;CIPOS=-9,8;CIEND=-9,8;CIPOS95=0,0;CIEND95=0,0;MATEID=109679_2;EVENT=109679;SU=4;PE=0;SR=4;ALG=PROD;AF=0.0001188;NSAMP=2;MSQ=16.55;AN=16834;AC=2;NS=8438;AC_Hom=0;AC_Het=2;AC_Hemi=0;MAF=0.000118511;HWE=1;NFAM=2
12	67411515	109679_2	N	]12:67411265]N	40.36	LOW	SVTYPE=BND;POS=67411265;STRANDS=+-:4;CIPOS=-9,8;CIEND=-9,8;CIPOS95=0,0;CIEND95=0,0;MATEID=109679_1;EVENT=109679;SECONDARY;SU=4;PE=0;SR=4;ALG=PROD;AF=0.0001188;NSAMP=2;MSQ=16.55;AN=16834;AC=2;NS=8438;AC_Hom=0;AC_Het=2;AC_Hemi=0;MAF=0.000118511;HWE=1;NFAM=2
12	67442676	11928_2	N	N[10:114349199[	301.81	LOW	SVTYPE=BND;POS=67442676;STRANDS=-+:25;CIPOS=-9,8;CIEND=-9,8;CIPOS95=0,0;CIEND95=0,0;MATEID=11928_1;EVENT=11928;SECONDARY;SU=25;PE=0;SR=25;ALG=PROD;AF=0.00101;NSAMP=17;MSQ=16.55;AN=16834;AC=17;NS=8438;AC_Hom=0;AC_Het=17;AC_Hemi=0;MAF=0.00100735;HWE=1;NFAM=17
12	67443555	109680_1	N	N[12:67443613[	374.78	LOW	SVTYPE=BND;POS=67443555;STRANDS=+-:11;CIPOS=-26,25;CIEND=-26,25;CIPOS95=0,0;CIEND95=0,0;MATEID=109680_2;EVENT=109680;SU=11;PE=0;SR=11;ALG=PROD;AF=0.0001188;NSAMP=2;MSQ=187.33;AN=16834;AC=2;NS=8438;AC_Hom=0;AC_Het=2;AC_Hemi=0;MAF=0.000118511;HWE=1;NFAM=2
12	67443613	109680_2	N	]12:67443555]N	374.78	LOW	SVTYPE=BND;POS=67443555;STRANDS=+-:11;CIPOS=-26,25;CIEND=-26,25;CIPOS95=0,0;CIEND95=0,0;MATEID=109680_1;EVENT=109680;SECONDARY;SU=11;PE=0;SR=11;ALG=PROD;AF=0.0001188;NSAMP=2;MSQ=187.33;AN=16834;AC=2;NS=8438;AC_Hom=0;AC_Het=2;AC_Hemi=0;MAF=0.000118511;HWE=1;NFAM=2
12	67443899	297143_1	N	[12:67443971[N	37839.5	LOW	SVTYPE=BND;POS=67443899;STRANDS=--:384;IMPRECISE;CIPOS=-384,50;CIEND=0,2;CIPOS95=-35,35;CIEND95=0,0;MATEID=297143_2;EVENT=297143;SU=384;PE=384;SR=0;ALG=PROD;AF=0.02079;NSAMP=350;MSQ=108.05;AN=16834;AC=350;NS=8438;AC_Hom=0;AC_Het=350;AC_Hemi=0;MAF=0.0207395;HWE=0.0534458;NFAM=345
12	67443971	297143_2	N	[12:67443899[N	37839.5	LOW	SVTYPE=BND;POS=67443971;STRANDS=--:384;IMPRECISE;CIPOS=0,2;CIEND=-384,50;CIPOS95=0,0;CIEND95=-35,35;MATEID=297143_1;EVENT=297143;SECONDARY;SU=384;PE=384;SR=0;ALG=PROD;AF=0.02079;NSAMP=350;MSQ=108.05;AN=16834;AC=350;NS=8438;AC_Hom=0;AC_Het=350;AC_Hemi=0;MAF=0.0207395;HWE=0.0534458;NFAM=345
12	67449131	109681_1	N	N[12:67449222[	101579	LOW	SVTYPE=BND;POS=67449131;STRANDS=+-:3673;CIPOS=0,0;CIEND=0,0;CIPOS95=0,0;CIEND95=0,0;MATEID=109681_2;EVENT=109681;SU=3673;PE=10;SR=3663;ALG=PROD;AF=0.03291;NSAMP=539;MSQ=188.46;AN=16834;AC=554;NS=8438;AC_Hom=30;AC_Het=524;AC_Hemi=0;MAF=0.0328277;HWE=0.0559816;NFAM=528
12	67449222	109681_2	N	]12:67449131]N	101579	LOW	SVTYPE=BND;POS=67449131;STRANDS=+-:3673;CIPOS=0,0;CIEND=0,0;CIPOS95=0,0;CIEND95=0,0;MATEID=109681_1;EVENT=109681;SECONDARY;SU=3673;PE=10;SR=3663;ALG=PROD;AF=0.03291;NSAMP=539;MSQ=188.46;AN=16834;AC=554;NS=8438;AC_Hom=30;AC_Het=524;AC_Hemi=0;MAF=0.0328277;HWE=0.0559816;NFAM=528
12	67460692	70114_2	N	N]8:11757060]	363.45	LOW	SVTYPE=BND;POS=67460692;STRANDS=++:12;CIPOS=-29,28;CIEND=-29,28;CIPOS95=0,0;CIEND95=0,0;MATEID=70114_1;EVENT=70114;SECONDARY;SU=12;PE=0;SR=12;ALG=PROD;AF=0.001188;NSAMP=20;MSQ=15.88;AN=16834;AC=20;NS=8438;AC_Hom=0;AC_Het=20;AC_Hemi=0;MAF=0.00118511;HWE=1;NFAM=20
12	67465415	109682	N	<DEL>	510.44	PASS	SVTYPE=DEL;POS=67465415;SVLEN=-170;END=67465585;STRANDS=+-:10;CIPOS=-10,10;CIEND=-10,10;CIPOS95=0,0;CIEND95=0,0;SU=10;PE=0;SR=10;ALG=PROD;AF=5.94e-05;NSAMP=1;MSQ=509.29;AN=16834;AC=1;NS=8438;AC_Hom=0;AC_Het=1;AC_Hemi=0;MAF=5.92557e-05;HWE=1;NFAM=1
12	67466993	109683	N	<DEL>	205.14	PASS	SVTYPE=DEL;POS=67466993;SVLEN=-170;END=67467163;STRANDS=+-:10;CIPOS=-10,10;CIEND=-10,10;CIPOS95=0,0;CIEND95=0,0;SU=10;PE=0;SR=10;ALG=PROD;AF=5.94e-05;NSAMP=1;MSQ=203.7;AN=16834;AC=1;NS=8438;AC_Hom=0;AC_Het=1;AC_Hemi=0;MAF=5.92557e-05;HWE=1;NFAM=1
12	67507104	109684	N	<DEL>	260.69	PASS	SVTYPE=DEL;POS=67507104;SVLEN=-3060;END=67510164;STRANDS=+-:13;CIPOS=-9,10;CIEND=-10,10;CIPOS95=0,0;CIEND95=0,0;SU=13;PE=6;SR=7;ALG=PROD;AF=5.94e-05;NSAMP=1;MSQ=260.69;AN=16834;AC=1;NS=8438;AC_Hom=0;AC_Het=1;AC_Hemi=0;MAF=5.92557e-05;HWE=1;NFAM=1
12	67518006	109685	N	<DEL>	437.66	PASS	SVTYPE=DEL;POS=67518006;SVLEN=-5958;END=67523964;STRANDS=+-:17;CIPOS=-4,4;CIEND=-10,10;CIPOS95=0,0;CIEND95=0,0;SU=17;PE=10;SR=7;ALG=PROD;AF=5.94e-05;NSAMP=1;MSQ=437.66;AN=16834;AC=1;NS=8438;AC_Hom=0;AC_Het=1;AC_Hemi=0;MAF=5.92557e-05;HWE=1;NFAM=1
12	67533053	109686	N	<DEL>	137.7	PASS	SVTYPE=DEL;POS=67533053;SVLEN=-925;END=67533978;STRANDS=+-:6;IMPRECISE;CIPOS=-10,353;CIEND=-365,10;CIPOS95=-2,93;CIEND95=-129,2;SU=6;PE=6;SR=0;ALG=PROD;AF=0.0001188;NSAMP=2;MSQ=68.86;AN=16834;AC=2;NS=8438;AC_Hom=0;AC_Het=2;AC_Hemi=0;MAF=0.000118511;HWE=1;NFAM=2
12	67533266	19009_1	N	N]X:24491571]	9.37	LOW	SVTYPE=BND;POS=67533266;STRANDS=++:4;CIPOS=-9,8;CIEND=-9,8;CIPOS95=0,0;CIEND95=0,0;MATEID=19009_2;EVENT=19009;SU=4;PE=0;SR=4;ALG=PROD;AF=5.94e-05;NSAMP=1;MSQ=9.36;AN=16834;AC=1;NS=8438;AC_Hom=0;AC_Het=1;AC_Hemi=0;MAF=5.92557e-05;HWE=1;NFAM=1
12	67536819	109687	N	<DEL>	643984	PASS	SVTYPE=DEL;POS=67536819;SVLEN=-233;END=67537052;STRANDS=+-:16132;CIPOS=0,0;CIEND=0,0;CIPOS95=0,0;CIEND95=0,0;SU=16132;PE=1038;SR=15094;ALG=PROD;AF=0.0992;NSAMP=1575;MSQ=408.43;AN=16834;AC=1670;NS=8438;AC_Hom=190;AC_Het=1483;AC_Hemi=0;MAF=0.0991349;HWE=0.143335;NFAM=1368
12	67541070	109688	N	<DEL>	401.58	PASS	SVTYPE=DEL;POS=67541070;SVLEN=-3477;END=67544547;STRANDS=+-:19;CIPOS=-9,10;CIEND=-5,10;CIPOS95=0,0;CIEND95=0,0;SU=19;PE=9;SR=10;ALG=PROD;AF=5.94e-05;NSAMP=1;MSQ=401.58;AN=16834;AC=1;NS=8438;AC_Hom=0;AC_Het=1;AC_Hemi=0;MAF=5.92557e-05;HWE=1;NFAM=1
12	67571858	297144_1	N	[12:67642086[N	6.78	LOW	SVTYPE=BND;POS=67571858;STRANDS=--:4;IMPRECISE;CIPOS=-242,10;CIEND=-288,10;CIPOS95=-113,2;CIEND95=-149,1;MATEID=297144_2;EVENT=297144;SU=4;PE=4;SR=0;ALG=PROD;AF=5.94e-05;NSAMP=1;MSQ=6.78;AN=16834;AC=1;NS=8438;AC_Hom=0;AC_Het=1;AC_Hemi=0;MAF=5.92557e-05;HWE=1;NFAM=1
12	67572597	297145_1	N	N]12:67641333]	86.79	LOW	SVTYPE=BND;POS=67572597;STRANDS=++:4;IMPRECISE;CIPOS=-10,325;CIEND=-10,473;CIPOS95=-2,97;CIEND95=-1,158;MATEID=297145_2;EVENT=297145;SU=4;PE=4;SR=0;ALG=PROD;AF=5.94e-05;NSAMP=1;MSQ=86.79;AN=16834;AC=1;NS=8438;AC_Hom=0;AC_Het=1;AC_Hemi=0;MAF=5.92557e-05;HWE=1;NFAM=1
12	67578532	28013_2	N	N[2:15174157[	760.96	LOW	SVTYPE=BND;POS=67578532;STRANDS=-+:17;IMPRECISE;CIPOS=-13,460;CIEND=-163,43;CIPOS95=-13,98;CIEND95=-32,32;MATEID=28013_1;EVENT=28013;SECONDARY;SU=17;PE=17;SR=0;ALG=PROD;AF=0.002257;NSAMP=38;MSQ=18.39;AN=16834;AC=38;NS=8438;AC_Hom=0;AC_Het=38;AC_Hemi=0;MAF=0.00225172;HWE=1;NFAM=38
12	67578540	64934_2	N	N]7:41602253]	4947.36	LOW	SVTYPE=BND;POS=67578540;STRANDS=++:112;IMPRECISE;CIPOS=-17,494;CIEND=-30,288;CIPOS95=-17,78;CIEND95=-15,15;MATEID=64934_1;EVENT=64934;SECONDARY;SU=112;PE=112;SR=0;ALG=PROD;AF=0.00992;NSAMP=167;MSQ=28.69;AN=16834;AC=167;NS=8438;AC_Hom=0;AC_Het=168;AC_Hemi=0;MAF=0.00995497;HWE=1;NFAM=152
12	67632857	109689_1	N	N[12:67632921[	83.15	LOW	SVTYPE=BND;POS=67632857;STRANDS=+-:4;IMPRECISE;CIPOS=-9,7;CIEND=-9,8;CIPOS95=-1,0;CIEND95=0,0;MATEID=109689_2;EVENT=109689;SU=4;PE=0;SR=4;ALG=PROD;AF=0.000297;NSAMP=5;MSQ=12.95;AN=16834;AC=5;NS=8438;AC_Hom=0;AC_Het=5;AC_Hemi=0;MAF=0.000296279;HWE=1;NFAM=5
12	67632921	109689_2	N	]12:67632857]N	83.15	LOW	SVTYPE=BND;POS=67632857;STRANDS=+-:4;IMPRECISE;CIPOS=-9,8;CIEND=-9,7;CIPOS95=0,0;CIEND95=-1,0;MATEID=109689_1;EVENT=109689;SECONDARY;SU=4;PE=0;SR=4;ALG=PROD;AF=0.000297;NSAMP=5;MSQ=12.95;AN=16834;AC=5;NS=8438;AC_Hom=0;AC_Het=5;AC_Hemi=0;MAF=0.000296279;HWE=1;NFAM=5
12	67641333	297145_2	N	N]12:67572597]	86.79	LOW	SVTYPE=BND;POS=67641333;STRANDS=++:4;IMPRECISE;CIPOS=-10,473;CIEND=-10,325;CIPOS95=-1,158;CIEND95=-2,97;MATEID=297145_1;EVENT=297145;SECONDARY;SU=4;PE=4;SR=0;ALG=PROD;AF=5.94e-05;NSAMP=1;MSQ=86.79;AN=16834;AC=1;NS=8438;AC_Hom=0;AC_Het=1;AC_Hemi=0;MAF=5.92557e-05;HWE=1;NFAM=1
12	67642086	297144_2	N	[12:67571858[N	6.78	LOW	SVTYPE=BND;POS=67642086;STRANDS=--:4;IMPRECISE;CIPOS=-288,10;CIEND=-242,10;CIPOS95=-149,1;CIEND95=-113,2;MATEID=297144_1;EVENT=297144;SECONDARY;SU=4;PE=4;SR=0;ALG=PROD;AF=5.94e-05;NSAMP=1;MSQ=6.78;AN=16834;AC=1;NS=8438;AC_Hom=0;AC_Het=1;AC_Hemi=0;MAF=5.92557e-05;HWE=1;NFAM=1
12	67643387	17803_1	N	[16:61666497[N	6052.01	LOW	SVTYPE=BND;POS=67643387;STRANDS=--:48,++:4;CIPOS=-5,8;CIEND=-4,8;CIPOS95=0,0;CIEND95=0,0;MATEID=17803_2;EVENT=17803;SU=52;PE=4;SR=48;ALG=PROD;AF=0.01456;NSAMP=221;MSQ=26.71;AN=16822;AC=245;NS=8432;AC_Hom=48;AC_Het=198;AC_Hemi=0;MAF=0.0145873;HWE=4.93228e-21;NFAM=211
12	67643410	17660_1	N	N]16:61666457]	2028.28	LOW	SVTYPE=BND;POS=67643410;STRANDS=++:4;IMPRECISE;CIPOS=-8,538;CIEND=-10,375;CIPOS95=0,193;CIEND95=-2,109;MATEID=17660_2;EVENT=17660;SU=4;PE=4;SR=0;ALG=PROD;AF=0.005228;NSAMP=88;MSQ=21.74;AN=16832;AC=88;NS=8437;AC_Hom=0;AC_Het=88;AC_Hemi=0;MAF=0.00521512;HWE=1;NFAM=85
12	67643412	296984_2	N	N]12:45710915]	17638.3	LOW	SVTYPE=BND;POS=67643412;STRANDS=++:12;IMPRECISE;CIPOS=-24,29;CIEND=-26,30;CIPOS95=-3,3;CIEND95=-3,3;MATEID=296984_1;EVENT=296984;SECONDARY;SU=12;PE=11;SR=1;ALG=PROD;AF=0.0523;NSAMP=874;MSQ=19.13;AN=16808;AC=879;NS=8425;AC_Hom=10;AC_Het=872;AC_Hemi=0;MAF=0.0523442;HWE=4.90513e-06;NFAM=780
12	67643413	59617_2	N	N[6:98930384[	7232.6	LOW	SVTYPE=BND;POS=67643413;STRANDS=-+:28;IMPRECISE;CIPOS=-9,43;CIEND=-50,50;CIPOS95=-3,3;CIEND95=-2,2;MATEID=59617_1;EVENT=59617;SECONDARY;SU=28;PE=27;SR=1;ALG=PROD;AF=0.02223;NSAMP=369;MSQ=18.06;AN=16782;AC=373;NS=8412;AC_Hom=8;AC_Het=365;AC_Hemi=0;MAF=0.0221707;HWE=1;NFAM=345
12	67670718	109691	N	<DEL>	362.7	PASS	SVTYPE=DEL;POS=67670718;SVLEN=-2188;END=67672906;STRANDS=+-:16;CIPOS=-9,10;CIEND=-4,2;CIPOS95=0,0;CIEND95=0,0;SU=16;PE=7;SR=9;ALG=PROD;AF=5.94e-05;NSAMP=1;MSQ=362.7;AN=16834;AC=1;NS=8438;AC_Hom=0;AC_Het=1;AC_Hemi=0;MAF=5.92557e-05;HWE=1;NFAM=1
12	67672026	260150_1	N	]12:67673473]N	1264.05	PASS	SVTYPE=BND;POS=67672026;STRANDS=-+:104;CIPOS=-6,7;CIEND=-27,30;CIPOS95=0,0;CIEND95=0,0;MATEID=260150_2;EVENT=260150;SU=104;PE=57;SR=47;ALG=PROD;AF=0.0005346;NSAMP=5;MSQ=252.73;AN=16834;AC=9;NS=8438;AC_Hom=8;AC_Het=1;AC_Hemi=0;MAF=0.000533302;HWE=1.16618e-14;NFAM=4
12	67672296	109692_1	N	N[12:67673481[	2271.1	PASS	SVTYPE=BND;POS=67672296;STRANDS=+-:107;CIPOS=-24,23;CIEND=-26,22;CIPOS95=0,0;CIEND95=0,0;MATEID=109692_2;EVENT=109692;SU=107;PE=62;SR=45;ALG=PROD;AF=0.000297;NSAMP=5;MSQ=454.22;AN=16834;AC=5;NS=8438;AC_Hom=0;AC_Het=5;AC_Hemi=0;MAF=0.000296279;HWE=1;NFAM=4
12	67673473	260150_2	N	N[12:67672026[	1264.05	PASS	SVTYPE=BND;POS=67672026;STRANDS=-+:104;CIPOS=-27,30;CIEND=-6,7;CIPOS95=0,0;CIEND95=0,0;MATEID=260150_1;EVENT=260150;SECONDARY;SU=104;PE=57;SR=47;ALG=PROD;AF=0.0005346;NSAMP=5;MSQ=252.73;AN=16834;AC=9;NS=8438;AC_Hom=8;AC_Het=1;AC_Hemi=0;MAF=0.000533302;HWE=1.16618e-14;NFAM=4
12	67673481	109692_2	N	]12:67672296]N	2271.1	PASS	SVTYPE=BND;POS=67672296;STRANDS=+-:107;CIPOS=-26,22;CIEND=-24,23;CIPOS95=0,0;CIEND95=0,0;MATEID=109692_1;EVENT=109692;SECONDARY;SU=107;PE=62;SR=45;ALG=PROD;AF=0.000297;NSAMP=5;MSQ=454.22;AN=16834;AC=5;NS=8438;AC_Hom=0;AC_Het=5;AC_Hemi=0;MAF=0.000296279;HWE=1;NFAM=4
12	67690010	109693_1	N	N[12:67690076[	201.44	LOW	SVTYPE=BND;POS=67690010;STRANDS=+-:27;CIPOS=-30,30;CIEND=-23,27;CIPOS95=0,0;CIEND95=0,0;MATEID=109693_2;EVENT=109693;SU=27;PE=0;SR=27;ALG=PROD;AF=0.0002376;NSAMP=4;MSQ=49.58;AN=16834;AC=4;NS=8438;AC_Hom=0;AC_Het=4;AC_Hemi=0;MAF=0.000237023;HWE=1;NFAM=3
12	67690076	109693_2	N	]12:67690010]N	201.44	LOW	SVTYPE=BND;POS=67690010;STRANDS=+-:27;CIPOS=-23,27;CIEND=-30,30;CIPOS95=0,0;CIEND95=0,0;MATEID=109693_1;EVENT=109693;SECONDARY;SU=27;PE=0;SR=27;ALG=PROD;AF=0.0002376;NSAMP=4;MSQ=49.58;AN=16834;AC=4;NS=8438;AC_Hom=0;AC_Het=4;AC_Hemi=0;MAF=0.000237023;HWE=1;NFAM=3
12	67702181	260151	N	<DUP>	341.44	PASS	SVTYPE=DUP;POS=67702181;SVLEN=29435;END=67731616;STRANDS=-+:34;CIPOS=-2,0;CIEND=-7,10;CIPOS95=0,0;CIEND95=0,0;SU=34;PE=18;SR=16;ALG=PROD;AF=5.94e-05;NSAMP=1;MSQ=340.64;AN=16834;AC=1;NS=8438;AC_Hom=0;AC_Het=1;AC_Hemi=0;MAF=5.92557e-05;HWE=1;NFAM=1
12	67720844	109694	N	<DEL>	626.46	PASS	SVTYPE=DEL;POS=67720844;SVLEN=-6194;END=67727038;STRANDS=+-:26;IMPRECISE;CIPOS=-7,10;CIEND=-10,3;CIPOS95=-1,1;CIEND95=-1,0;SU=26;PE=23;SR=3;ALG=PROD;AF=5.94e-05;NSAMP=1;MSQ=626.46;AN=16834;AC=1;NS=8438;AC_Hom=0;AC_Het=1;AC_Hemi=0;MAF=5.92557e-05;HWE=1;NFAM=1
12	67723682	14657_2	N	[11:59322460[N	187.75	LOW	SVTYPE=BND;POS=67723682;STRANDS=--:9;IMPRECISE;CIPOS=-437,29;CIEND=-210,30;CIPOS95=-131,29;CIEND95=-59,30;MATEID=14657_1;EVENT=14657;SECONDARY;SU=9;PE=9;SR=0;ALG=PROD;AF=0.0002376;NSAMP=4;MSQ=45.96;AN=16834;AC=4;NS=8438;AC_Hom=0;AC_Het=4;AC_Hemi=0;MAF=0.000237023;HWE=1;NFAM=4
12	67728353	109695	N	<DEL>	82032.9	PASS	SVTYPE=DEL;POS=67728353;SVLEN=-5459;END=67733812;STRANDS=+-:3538;CIPOS=0,0;CIEND=0,0;CIPOS95=0,0;CIEND95=0,0;SU=3538;PE=1978;SR=1560;ALG=PROD;AF=0.0117;NSAMP=192;MSQ=427.24;AN=16834;AC=197;NS=8438;AC_Hom=10;AC_Het=187;AC_Hemi=0;MAF=0.0116734;HWE=0.00565006;NFAM=191
12	67774247	18706_1	N	N[21:24006638[	816.51	LOW	SVTYPE=BND;POS=67774247;STRANDS=+-:62;CIPOS=-29,28;CIEND=-25,27;CIPOS95=0,0;CIEND95=0,0;MATEID=18706_2;EVENT=18706;SU=62;PE=42;SR=20;ALG=PROD;AF=0.00101;NSAMP=17;MSQ=46.51;RETAINED;AN=16834;AC=17;NS=8438;AC_Hom=0;AC_Het=17;AC_Hemi=0;MAF=0.00100735;HWE=1;NFAM=17
12	67790985	109696_1	N	N[12:67792386[	4600.79	PASS	SVTYPE=BND;POS=67790985;STRANDS=+-:205;CIPOS=-3,2;CIEND=-4,1;CIPOS95=0,0;CIEND95=0,0;MATEID=109696_2;EVENT=109696;SU=205;PE=120;SR=85;ALG=PROD;AF=0.0006534;NSAMP=11;MSQ=418.25;AN=16834;AC=11;NS=8438;AC_Hom=0;AC_Het=11;AC_Hemi=0;MAF=0.000651813;HWE=1;NFAM=11
12	67792386	109696_2	N	]12:67790985]N	4600.79	PASS	SVTYPE=BND;POS=67790985;STRANDS=+-:205;CIPOS=-4,1;CIEND=-3,2;CIPOS95=0,0;CIEND95=0,0;MATEID=109696_1;EVENT=109696;SECONDARY;SU=205;PE=120;SR=85;ALG=PROD;AF=0.0006534;NSAMP=11;MSQ=418.25;AN=16834;AC=11;NS=8438;AC_Hom=0;AC_Het=11;AC_Hemi=0;MAF=0.000651813;HWE=1;NFAM=11
12	67803894	109697_1	N	N[12:67803955[	67720.4	LOW	SVTYPE=BND;POS=67803894;STRANDS=+-:80;CIPOS=-27,25;CIEND=-32,24;CIPOS95=0,0;CIEND95=0,0;MATEID=109697_2;EVENT=109697;SU=80;PE=2;SR=78;ALG=PROD;AF=0.113;NSAMP=1869;MSQ=35.31;AN=16834;AC=1903;NS=8438;AC_Hom=68;AC_Het=1840;AC_Hemi=0;MAF=0.11306;HWE=2.40069e-19;NFAM=1734
12	67803955	109697_2	N	]12:67803894]N	67720.4	LOW	SVTYPE=BND;POS=67803894;STRANDS=+-:80;CIPOS=-32,24;CIEND=-27,25;CIPOS95=0,0;CIEND95=0,0;MATEID=109697_1;EVENT=109697;SECONDARY;SU=80;PE=2;SR=78;ALG=PROD;AF=0.113;NSAMP=1869;MSQ=35.31;AN=16834;AC=1903;NS=8438;AC_Hom=68;AC_Het=1840;AC_Hemi=0;MAF=0.11306;HWE=2.40069e-19;NFAM=1734
12	67811163	19073_1	N	]X:52890700]N	257.13	LOW	SVTYPE=BND;POS=67811163;STRANDS=-+:4;IMPRECISE;CIPOS=-572,50;CIEND=-50,514;CIPOS95=-205,50;CIEND95=-50,168;MATEID=19073_2;EVENT=19073;SU=4;PE=4;SR=0;ALG=PROD;AF=0.0008317;NSAMP=14;MSQ=15.61;AN=16834;AC=14;NS=8438;AC_Hom=0;AC_Het=14;AC_Hemi=0;MAF=0.00082958;HWE=1;NFAM=14
12	67811304	19072_1	N	N[X:52890700[	74863.4	LOW	SVTYPE=BND;POS=67811304;STRANDS=+-:5418;CIPOS=-1,1;CIEND=-1,0;CIPOS95=0,0;CIEND95=0,0;MATEID=19072_2;EVENT=19072;SU=5418;PE=4807;SR=611;ALG=PROD;AF=0.107;NSAMP=1802;MSQ=40.9;AN=16834;AC=1802;NS=8438;AC_Hom=0;AC_Het=1809;AC_Hemi=0;MAF=0.107194;HWE=0;NFAM=1546
12	67864192	109698	N	<DEL>	461.51	PASS	SVTYPE=DEL;POS=67864192;SVLEN=-544;END=67864736;STRANDS=+-:18;CIPOS=-6,10;CIEND=-9,5;CIPOS95=0,0;CIEND95=0,0;SU=18;PE=14;SR=4;ALG=PROD;AF=5.94e-05;NSAMP=1;MSQ=461.51;AN=16834;AC=1;NS=8438;AC_Hom=0;AC_Het=1;AC_Hemi=0;MAF=5.92557e-05;HWE=1;NFAM=1
12	67870257	18732_1	N	N[21:32042884[	245.14	LOW	SVTYPE=BND;POS=67870257;STRANDS=+-:84;CIPOS=-7,5;CIEND=-6,3;CIPOS95=0,0;CIEND95=0,0;MATEID=18732_2;EVENT=18732;SU=84;PE=30;SR=54;ALG=PROD;AF=0.000297;NSAMP=5;MSQ=49.01;AN=16834;AC=5;NS=8438;AC_Hom=0;AC_Het=5;AC_Hemi=0;MAF=0.000296279;HWE=1;NFAM=1
12	67870261	18733_1	N	]21:32043011]N	771.02	LOW	SVTYPE=BND;POS=67870261;STRANDS=-+:85;CIPOS=-5,4;CIEND=-5,6;CIPOS95=0,0;CIEND95=0,0;MATEID=18733_2;EVENT=18733;SU=85;PE=44;SR=41;ALG=PROD;AF=0.0003564;NSAMP=6;MSQ=128.5;AN=16834;AC=6;NS=8438;AC_Hom=0;AC_Het=6;AC_Hemi=0;MAF=0.000355534;HWE=1;NFAM=1
12	67890406	109699	N	<DEL>	410.67	PASS	SVTYPE=DEL;POS=67890406;SVLEN=-2923;END=67893329;STRANDS=+-:17;CIPOS=-9,10;CIEND=-3,1;CIPOS95=0,0;CIEND95=0,0;SU=17;PE=5;SR=12;ALG=PROD;AF=5.94e-05;NSAMP=1;MSQ=410.67;AN=16834;AC=1;NS=8438;AC_Hom=0;AC_Het=1;AC_Hemi=0;MAF=5.92557e-05;HWE=1;NFAM=1
12	67927352	109700_1	N	N[12:67928121[	35209.6	PASS	SVTYPE=BND;POS=67927352;STRANDS=+-:1562;CIPOS=-1,1;CIEND=0,0;CIPOS95=0,0;CIEND95=0,0;MATEID=109700_2;EVENT=109700;SU=1562;PE=846;SR=716;ALG=PROD;AF=0.004158;NSAMP=70;MSQ=502.99;AN=16834;AC=70;NS=8438;AC_Hom=0;AC_Het=70;AC_Hemi=0;MAF=0.0041479;HWE=1;NFAM=60
12	67928121	109700_2	N	]12:67927352]N	35209.6	PASS	SVTYPE=BND;POS=67927352;STRANDS=+-:1562;CIPOS=0,0;CIEND=-1,1;CIPOS95=0,0;CIEND95=0,0;MATEID=109700_1;EVENT=109700;SECONDARY;SU=1562;PE=846;SR=716;ALG=PROD;AF=0.004158;NSAMP=70;MSQ=502.99;AN=16834;AC=70;NS=8438;AC_Hom=0;AC_Het=70;AC_Hemi=0;MAF=0.0041479;HWE=1;NFAM=60
12	67934230	17457_1	N	]15:45017459]N	455.83	LOW	SVTYPE=BND;POS=67934230;STRANDS=-+:34;IMPRECISE;CIPOS=-438,30;CIEND=-50,165;CIPOS95=-97,30;CIEND95=-7,7;MATEID=17457_2;EVENT=17457;SU=34;PE=34;SR=0;ALG=PROD;AF=0.0007128;NSAMP=12;MSQ=37.65;AN=16834;AC=12;NS=8438;AC_Hom=0;AC_Het=12;AC_Hemi=0;MAF=0.000711069;HWE=1;NFAM=12
12	67934323	17458_1	N	N[15:45017482[	67.32	LOW	SVTYPE=BND;POS=67934323;STRANDS=+-:14;IMPRECISE;CIPOS=-47,309;CIEND=-181,50;CIPOS95=-47,94;CIEND95=-42,42;MATEID=17458_2;EVENT=17458;SU=14;PE=14;SR=0;ALG=PROD;AF=0.0001782;NSAMP=3;MSQ=20.78;AN=16834;AC=3;NS=8438;AC_Hom=0;AC_Het=3;AC_Hemi=0;MAF=0.000177767;HWE=1;NFAM=3
12	67966807	109701_1	N	N[12:67969213[	1479.18	LOW	SVTYPE=BND;POS=67966807;STRANDS=+-:10;IMPRECISE;CIPOS=-10,320;CIEND=-309,10;CIPOS95=0,93;CIEND95=-88,0;MATEID=109701_2;EVENT=109701;SU=10;PE=10;SR=0;ALG=PROD;AF=0.003445;NSAMP=58;MSQ=24.15;AN=16834;AC=58;NS=8438;AC_Hom=0;AC_Het=58;AC_Hemi=0;MAF=0.00343683;HWE=1;NFAM=58
12	67968486	109702	N	<DEL>	206.77	PASS	SVTYPE=DEL;POS=67968486;SVLEN=-8456;END=67976942;STRANDS=+-:11;CIPOS=-8,10;CIEND=-6,3;CIPOS95=0,0;CIEND95=0,0;SU=11;PE=5;SR=6;ALG=PROD;AF=5.94e-05;NSAMP=1;MSQ=206.77;AN=16834;AC=1;NS=8438;AC_Hom=0;AC_Het=1;AC_Hemi=0;MAF=5.92557e-05;HWE=1;NFAM=1
12	67969213	109701_2	N	]12:67966807]N	1479.18	LOW	SVTYPE=BND;POS=67966807;STRANDS=+-:10;IMPRECISE;CIPOS=-309,10;CIEND=-10,320;CIPOS95=-88,0;CIEND95=0,93;MATEID=109701_1;EVENT=109701;SECONDARY;SU=10;PE=10;SR=0;ALG=PROD;AF=0.003445;NSAMP=58;MSQ=24.15;AN=16834;AC=58;NS=8438;AC_Hom=0;AC_Het=58;AC_Hemi=0;MAF=0.00343683;HWE=1;NFAM=58
12	67985529	109703_1	N	N[12:67985608[	296.65	PASS	SVTYPE=BND;POS=67985529;STRANDS=+-:11;CIPOS=-3,2;CIEND=-3,2;CIPOS95=0,0;CIEND95=0,0;MATEID=109703_2;EVENT=109703;SU=11;PE=0;SR=11;ALG=PROD;AF=5.94e-05;NSAMP=1;MSQ=296.63;AN=16834;AC=1;NS=8438;AC_Hom=0;AC_Het=1;AC_Hemi=0;MAF=5.92557e-05;HWE=1;NFAM=1
12	67985608	109703_2	N	]12:67985529]N	296.65	PASS	SVTYPE=BND;POS=67985529;STRANDS=+-:11;CIPOS=-3,2;CIEND=-3,2;CIPOS95=0,0;CIEND95=0,0;MATEID=109703_1;EVENT=109703;SECONDARY;SU=11;PE=0;SR=11;ALG=PROD;AF=5.94e-05;NSAMP=1;MSQ=296.63;AN=16834;AC=1;NS=8438;AC_Hom=0;AC_Het=1;AC_Hemi=0;MAF=5.92557e-05;HWE=1;NFAM=1
12	68014408	17062_1	N	]13:43112823]N	122627	LOW	SVTYPE=BND;POS=68014408;STRANDS=-+:4027;CIPOS=0,1;CIEND=0,0;CIPOS95=0,0;CIEND95=0,0;MATEID=17062_2;EVENT=17062;SU=4027;PE=0;SR=4027;ALG=PROD;AF=0.1695;NSAMP=2853;MSQ=42.48;AN=16834;AC=2853;NS=8438;AC_Hom=0;AC_Het=2861;AC_Hemi=0;MAF=0.169531;HWE=0;NFAM=2531
12	68023817	109704	N	<DEL>	4226.45	PASS	SVTYPE=DEL;POS=68023817;SVLEN=-1987;END=68025804;STRANDS=+-:164;CIPOS=-4,3;CIEND=-4,1;CIPOS95=0,0;CIEND95=0,0;SU=164;PE=100;SR=64;ALG=PROD;AF=0.0004158;NSAMP=7;MSQ=603.78;AN=16834;AC=7;NS=8438;AC_Hom=0;AC_Het=7;AC_Hemi=0;MAF=0.00041479;HWE=1;NFAM=1
12	68037717	109705	N	<DEL>	687.48	PASS	SVTYPE=DEL;POS=68037717;SVLEN=-118;END=68037835;STRANDS=+-:15;CIPOS=-30,30;CIEND=-30,30;CIPOS95=0,0;CIEND95=0,0;SU=15;PE=0;SR=15;ALG=PROD;AF=0.0001782;NSAMP=3;MSQ=228.82;AN=16834;AC=3;NS=8438;AC_Hom=0;AC_Het=3;AC_Hemi=0;MAF=0.000177767;HWE=1;NFAM=3
12	68040474	109706_1	N	N[12:68040542[	6627.92	LOW	SVTYPE=BND;POS=68040474;STRANDS=+-:204;CIPOS=-3,2;CIEND=-3,3;CIPOS95=0,0;CIEND95=0,0;MATEID=109706_2;EVENT=109706;SU=204;PE=0;SR=204;ALG=PROD;AF=0.002198;NSAMP=37;MSQ=179.13;AN=16834;AC=37;NS=8438;AC_Hom=0;AC_Het=37;AC_Hemi=0;MAF=0.00219246;HWE=1;NFAM=36
12	68040542	109706_2	N	]12:68040474]N	6627.92	LOW	SVTYPE=BND;POS=68040474;STRANDS=+-:204;CIPOS=-3,3;CIEND=-3,2;CIPOS95=0,0;CIEND95=0,0;MATEID=109706_1;EVENT=109706;SECONDARY;SU=204;PE=0;SR=204;ALG=PROD;AF=0.002198;NSAMP=37;MSQ=179.13;AN=16834;AC=37;NS=8438;AC_Hom=0;AC_Het=37;AC_Hemi=0;MAF=0.00219246;HWE=1;NFAM=36
12	68060554	109707_1	N	N[12:68060607[	201.79	LOW	SVTYPE=BND;POS=68060554;STRANDS=+-:7;CIPOS=-5,4;CIEND=-6,5;CIPOS95=0,0;CIEND95=0,0;MATEID=109707_2;EVENT=109707;SU=7;PE=0;SR=7;ALG=PROD;AF=5.94e-05;NSAMP=1;MSQ=200.82;AN=16834;AC=1;NS=8438;AC_Hom=0;AC_Het=1;AC_Hemi=0;MAF=5.92557e-05;HWE=1;NFAM=1
12	68060607	109707_2	N	]12:68060554]N	201.79	LOW	SVTYPE=BND;POS=68060554;STRANDS=+-:7;CIPOS=-6,5;CIEND=-5,4;CIPOS95=0,0;CIEND95=0,0;MATEID=109707_1;EVENT=109707;SECONDARY;SU=7;PE=0;SR=7;ALG=PROD;AF=5.94e-05;NSAMP=1;MSQ=200.82;AN=16834;AC=1;NS=8438;AC_Hom=0;AC_Het=1;AC_Hemi=0;MAF=5.92557e-05;HWE=1;NFAM=1
12	68064675	19331_1	N	N[X:154626354[	92.46	LOW	SVTYPE=BND;POS=68064675;STRANDS=+-:5;IMPRECISE;CIPOS=-10,211;CIEND=-354,10;CIPOS95=-3,48;CIEND95=-152,1;MATEID=19331_2;EVENT=19331;SU=5;PE=5;SR=0;ALG=PROD;AF=0.0001188;NSAMP=2;MSQ=43.47;AN=16834;AC=2;NS=8438;AC_Hom=0;AC_Het=2;AC_Hemi=0;MAF=0.000118511;HWE=1;NFAM=2
12	68116633	109708_1	N	N[12:68116698[	536.69	PASS	SVTYPE=BND;POS=68116633;STRANDS=+-:15;CIPOS=-10,10;CIEND=-10,10;CIPOS95=0,0;CIEND95=0,0;MATEID=109708_2;EVENT=109708;SU=15;PE=1;SR=14;ALG=PROD;AF=5.94e-05;NSAMP=1;MSQ=536.6;AN=16834;AC=1;NS=8438;AC_Hom=0;AC_Het=1;AC_Hemi=0;MAF=5.92557e-05;HWE=1;NFAM=1
12	68116698	109708_2	N	]12:68116633]N	536.69	PASS	SVTYPE=BND;POS=68116633;STRANDS=+-:15;CIPOS=-10,10;CIEND=-10,10;CIPOS95=0,0;CIEND95=0,0;MATEID=109708_1;EVENT=109708;SECONDARY;SU=15;PE=1;SR=14;ALG=PROD;AF=5.94e-05;NSAMP=1;MSQ=536.6;AN=16834;AC=1;NS=8438;AC_Hom=0;AC_Het=1;AC_Hemi=0;MAF=5.92557e-05;HWE=1;NFAM=1
12	68130118	109709_1	N	N[12:68130422[	450.03	LOW	SVTYPE=BND;POS=68130118;STRANDS=+-:9;CIPOS=-10,10;CIEND=-5,4;CIPOS95=0,0;CIEND95=0,0;MATEID=109709_2;EVENT=109709;SU=9;PE=2;SR=7;ALG=PROD;AF=0.0001188;NSAMP=2;MSQ=224.94;AN=16834;AC=2;NS=8438;AC_Hom=0;AC_Het=2;AC_Hemi=0;MAF=0.000118511;HWE=1;NFAM=2
12	68130422	109709_2	N	]12:68130118]N	450.03	LOW	SVTYPE=BND;POS=68130118;STRANDS=+-:9;CIPOS=-5,4;CIEND=-10,10;CIPOS95=0,0;CIEND95=0,0;MATEID=109709_1;EVENT=109709;SECONDARY;SU=9;PE=2;SR=7;ALG=PROD;AF=0.0001188;NSAMP=2;MSQ=224.94;AN=16834;AC=2;NS=8438;AC_Hom=0;AC_Het=2;AC_Hemi=0;MAF=0.000118511;HWE=1;NFAM=2
12	68156875	109710	N	<DEL>	1229.66	PASS	SVTYPE=DEL;POS=68156875;SVLEN=-773;END=68157648;STRANDS=+-:50;CIPOS=-25,25;CIEND=-27,24;CIPOS95=0,0;CIEND95=0,0;SU=50;PE=35;SR=15;ALG=PROD;AF=0.0001188;NSAMP=2;MSQ=614.46;AN=16834;AC=2;NS=8438;AC_Hom=0;AC_Het=2;AC_Hemi=0;MAF=0.000118511;HWE=1;NFAM=1
12	68157543	297146	N	<INV>	350.74	PASS	SVTYPE=INV;POS=68157543;SVLEN=22915219;END=91072762;STRANDS=++:14,--:13;IMPRECISE;CIPOS=0,0;CIEND=0,9;CIPOS95=0,1;CIEND95=0,9;SU=27;PE=13;SR=14;ALG=PROD;AF=5.94e-05;NSAMP=1;MSQ=350.74;AN=16834;AC=1;NS=8438;AC_Hom=0;AC_Het=1;AC_Hemi=0;MAF=5.92557e-05;HWE=1;NFAM=1
12	68160937	109711	N	<DEL>	53.85	PASS	SVTYPE=DEL;POS=68160937;SVLEN=-5095;END=68166032;STRANDS=+-:4;IMPRECISE;CIPOS=-10,419;CIEND=-273,10;CIPOS95=-2,126;CIEND95=-136,2;SU=4;PE=4;SR=0;ALG=PROD;AF=5.94e-05;NSAMP=1;MSQ=53.85;AN=16834;AC=1;NS=8438;AC_Hom=0;AC_Het=1;AC_Hemi=0;MAF=5.92557e-05;HWE=1;NFAM=1
12	68161175	17807_1	N	]16:65264363]N	80.65	LOW	SVTYPE=BND;POS=68161175;STRANDS=-+:9;IMPRECISE;CIPOS=-225,30;CIEND=-30,404;CIPOS95=-62,30;CIEND95=-30,97;MATEID=17807_2;EVENT=17807;SU=9;PE=9;SR=0;ALG=PROD;AF=0.0001188;NSAMP=2;MSQ=40.33;AN=16834;AC=2;NS=8438;AC_Hom=0;AC_Het=2;AC_Hemi=0;MAF=0.000118511;HWE=1;NFAM=2
12	68161199	297147_1	N	[12:70483433[N	5799.36	LOW	SVTYPE=BND;POS=68161199;STRANDS=--:100;IMPRECISE;CIPOS=-292,24;CIEND=-234,50;CIPOS95=-42,24;CIEND95=-14,14;MATEID=297147_2;EVENT=297147;SU=100;PE=100;SR=0;ALG=PROD;AF=0.008198;NSAMP=138;MSQ=41.7;AN=16834;AC=138;NS=8438;AC_Hom=0;AC_Het=138;AC_Hemi=0;MAF=0.00817729;HWE=1;NFAM=137
12	68161474	297148_1	N	N]12:70483224]	19303.2	LOW	SVTYPE=BND;POS=68161474;STRANDS=++:424;IMPRECISE;CIPOS=-12,263;CIEND=-10,158;CIPOS95=-12,14;CIEND95=-1,1;MATEID=297148_2;EVENT=297148;SU=424;PE=424;SR=0;ALG=PROD;AF=0.0177;NSAMP=298;MSQ=64.64;AN=16834;AC=298;NS=8438;AC_Hom=0;AC_Het=298;AC_Hemi=0;MAF=0.0176582;HWE=0.116841;NFAM=296
12	68166959	109712	N	<DEL>	272.71	PASS	SVTYPE=DEL;POS=68166959;SVLEN=-13201;END=68180160;STRANDS=+-:13;CIPOS=-10,10;CIEND=-10,10;CIPOS95=0,0;CIEND95=0,0;SU=13;PE=7;SR=6;ALG=PROD;AF=5.94e-05;NSAMP=1;MSQ=272.71;AN=16834;AC=1;NS=8438;AC_Hom=0;AC_Het=1;AC_Hemi=0;MAF=5.92557e-05;HWE=1;NFAM=1
12	68174144	39424_2	N	[3:193135910[N	112910	LOW	SVTYPE=BND;POS=68174144;STRANDS=--:4;IMPRECISE;CIPOS=-325,10;CIEND=-516,10;CIPOS95=-151,1;CIEND95=-191,1;MATEID=39424_1;EVENT=39424;SECONDARY;SU=4;PE=4;SR=0;ALG=PROD;AF=0.06178;NSAMP=1040;MSQ=108.37;AN=16834;AC=1040;NS=8438;AC_Hom=0;AC_Het=1042;AC_Hemi=0;MAF=0.0617445;HWE=1.95104e-15;NFAM=832
12	68176374	19117_1	N	N]X:71026203]	144.89	LOW	SVTYPE=BND;POS=68176374;STRANDS=++:5;CIPOS=-10,10;CIEND=-10,10;CIPOS95=0,0;CIEND95=0,0;MATEID=19117_2;EVENT=19117;SU=5;PE=0;SR=5;ALG=PROD;AF=0.000297;NSAMP=5;MSQ=28.02;AN=16834;AC=5;NS=8438;AC_Hom=0;AC_Het=5;AC_Hemi=0;MAF=0.000296279;HWE=1;NFAM=5
12	68177296	109713_1	N	N[12:68177524[	285.07	LOW	SVTYPE=BND;POS=68177296;STRANDS=+-:5;IMPRECISE;CIPOS=-9,108;CIEND=-172,10;CIPOS95=-2,63;CIEND95=-67,3;MATEID=109713_2;EVENT=109713;SU=5;PE=5;SR=0;ALG=PROD;AF=0.001129;NSAMP=19;MSQ=14.34;AN=16834;AC=19;NS=8438;AC_Hom=0;AC_Het=19;AC_Hemi=0;MAF=0.00112586;HWE=1;NFAM=19
12	68177524	109713_2	N	]12:68177296]N	285.07	LOW	SVTYPE=BND;POS=68177296;STRANDS=+-:5;IMPRECISE;CIPOS=-172,10;CIEND=-9,108;CIPOS95=-67,3;CIEND95=-2,63;MATEID=109713_1;EVENT=109713;SECONDARY;SU=5;PE=5;SR=0;ALG=PROD;AF=0.001129;NSAMP=19;MSQ=14.34;AN=16834;AC=19;NS=8438;AC_Hom=0;AC_Het=19;AC_Hemi=0;MAF=0.00112586;HWE=1;NFAM=19
12	68199734	17778_1	N	[16:51905787[N	16.07	LOW	SVTYPE=BND;POS=68199734;STRANDS=--:4;CIPOS=-9,8;CIEND=-9,8;CIPOS95=0,0;CIEND95=0,0;MATEID=17778_2;EVENT=17778;SU=4;PE=0;SR=4;ALG=PROD;AF=5.94e-05;NSAMP=1;MSQ=9.36;AN=16834;AC=1;NS=8438;AC_Hom=0;AC_Het=1;AC_Hemi=0;MAF=5.92557e-05;HWE=1;NFAM=1
12	68208355	109714	N	<DEL>	548.49	PASS	SVTYPE=DEL;POS=68208355;SVLEN=-4006;END=68212361;STRANDS=+-:20;CIPOS=-4,3;CIEND=-4,1;CIPOS95=0,0;CIEND95=0,0;SU=20;PE=12;SR=8;ALG=PROD;AF=5.94e-05;NSAMP=1;MSQ=548.49;AN=16834;AC=1;NS=8438;AC_Hom=0;AC_Het=1;AC_Hemi=0;MAF=5.92557e-05;HWE=1;NFAM=1
12	68209688	109715_1	N	N[12:68209742[	266.86	LOW	SVTYPE=BND;POS=68209688;STRANDS=+-:11;CIPOS=-27,24;CIEND=-25,24;CIPOS95=0,0;CIEND95=0,0;MATEID=109715_2;EVENT=109715;SU=11;PE=0;SR=11;ALG=PROD;AF=0.0001188;NSAMP=2;MSQ=133.35;AN=16834;AC=2;NS=8438;AC_Hom=0;AC_Het=2;AC_Hemi=0;MAF=0.000118511;HWE=1;NFAM=2
12	68209742	109715_2	N	]12:68209688]N	266.86	LOW	SVTYPE=BND;POS=68209688;STRANDS=+-:11;CIPOS=-25,24;CIEND=-27,24;CIPOS95=0,0;CIEND95=0,0;MATEID=109715_1;EVENT=109715;SECONDARY;SU=11;PE=0;SR=11;ALG=PROD;AF=0.0001188;NSAMP=2;MSQ=133.35;AN=16834;AC=2;NS=8438;AC_Hom=0;AC_Het=2;AC_Hemi=0;MAF=0.000118511;HWE=1;NFAM=2
12	68217615	46922_2	N	]4:40034390]N	343.71	LOW	SVTYPE=BND;POS=68217615;STRANDS=+-:712;CIPOS=-1,0;CIEND=-2,1;CIPOS95=0,0;CIEND95=0,0;MATEID=46922_1;EVENT=46922;SECONDARY;SU=712;PE=101;SR=611;ALG=PROD;AF=0.0002376;NSAMP=4;MSQ=85.21;AN=16834;AC=4;NS=8438;AC_Hom=0;AC_Het=4;AC_Hemi=0;MAF=0.000237023;HWE=1;NFAM=4
12	68237742	297149_1	N	N]12:68299896]	119.6	LOW	SVTYPE=BND;POS=68237742;STRANDS=++:9;IMPRECISE;CIPOS=-10,271;CIEND=-10,339;CIPOS95=-2,57;CIEND95=-2,101;MATEID=297149_2;EVENT=297149;SU=9;PE=9;SR=0;ALG=PROD;AF=5.94e-05;NSAMP=1;MSQ=119.6;AN=16834;AC=1;NS=8438;AC_Hom=0;AC_Het=1;AC_Hemi=0;MAF=5.92557e-05;HWE=1;NFAM=1
12	68242487	297150_1	N	[12:68295237[N	202.12	LOW	SVTYPE=BND;POS=68242487;STRANDS=--:4;IMPRECISE;CIPOS=-274,10;CIEND=-443,10;CIPOS95=-136,1;CIEND95=-153,1;MATEID=297150_2;EVENT=297150;SU=4;PE=4;SR=0;ALG=PROD;AF=0.0005346;NSAMP=9;MSQ=21.04;AN=16834;AC=9;NS=8438;AC_Hom=0;AC_Het=9;AC_Hemi=0;MAF=0.000533302;HWE=1;NFAM=9
12	68267399	260152	N	<DUP>	92402.1	PASS	SVTYPE=DUP;POS=68267399;SVLEN=102;END=68267501;STRANDS=-+:123;CIPOS=-3,3;CIEND=-3,3;CIPOS95=0,0;CIEND95=0,0;SU=123;PE=0;SR=123;ALG=PROD;AF=0.08447;NSAMP=1091;MSQ=84.51;AN=16834;AC=1422;NS=8438;AC_Hom=664;AC_Het=761;AC_Hemi=0;MAF=0.0844394;HWE=0;NFAM=1075
12	68277197	109716	N	<DEL>	278.72	PASS	SVTYPE=DEL;POS=68277197;SVLEN=-943;END=68278140;STRANDS=+-:13;IMPRECISE;CIPOS=-10,10;CIEND=-10,10;CIPOS95=-1,1;CIEND95=-1,0;SU=13;PE=10;SR=3;ALG=PROD;AF=5.94e-05;NSAMP=1;MSQ=278.72;AN=16834;AC=1;NS=8438;AC_Hom=0;AC_Het=1;AC_Hemi=0;MAF=5.92557e-05;HWE=1;NFAM=1
12	68293657	109717	N	<DEL:ME:LINE|L1|L1PA2>	649.99	PASS	SVTYPE=MEI;POS=68293657;SVLEN=-5939;END=68299596;STRANDS=+-:38;IMPRECISE;CIPOS=-50,227;CIEND=-124,49;CIPOS95=-15,15;CIEND95=-26,26;SU=38;PE=38;SR=0;ALG=PROD;AF=0.0003564;NSAMP=6;MSQ=108.33;AN=16834;AC=6;NS=8438;AC_Hom=0;AC_Het=6;AC_Hemi=0;MAF=0.000355534;HWE=1;NFAM=6
12	68295237	297150_2	N	[12:68242487[N	202.12	LOW	SVTYPE=BND;POS=68295237;STRANDS=--:4;IMPRECISE;CIPOS=-443,10;CIEND=-274,10;CIPOS95=-153,1;CIEND95=-136,1;MATEID=297150_1;EVENT=297150;SECONDARY;SU=4;PE=4;SR=0;ALG=PROD;AF=0.0005346;NSAMP=9;MSQ=21.04;AN=16834;AC=9;NS=8438;AC_Hom=0;AC_Het=9;AC_Hemi=0;MAF=0.000533302;HWE=1;NFAM=9
12	68299896	297149_2	N	N]12:68237742]	119.6	LOW	SVTYPE=BND;POS=68299896;STRANDS=++:9;IMPRECISE;CIPOS=-10,339;CIEND=-10,271;CIPOS95=-2,101;CIEND95=-2,57;MATEID=297149_1;EVENT=297149;SECONDARY;SU=9;PE=9;SR=0;ALG=PROD;AF=5.94e-05;NSAMP=1;MSQ=119.6;AN=16834;AC=1;NS=8438;AC_Hom=0;AC_Het=1;AC_Hemi=0;MAF=5.92557e-05;HWE=1;NFAM=1
12	68301974	109718	N	<DEL>	140.7	PASS	SVTYPE=DEL;POS=68301974;SVLEN=-8115;END=68310089;STRANDS=+-:10;CIPOS=-5,5;CIEND=-10,10;CIPOS95=0,0;CIEND95=0,0;SU=10;PE=4;SR=6;ALG=PROD;AF=5.94e-05;NSAMP=1;MSQ=140.7;AN=16834;AC=1;NS=8438;AC_Hom=0;AC_Het=1;AC_Hemi=0;MAF=5.92557e-05;HWE=1;NFAM=1
12	68330361	46923_2	N	[4:127585056[N	112131	LOW	SVTYPE=BND;POS=68330361;STRANDS=--:4;IMPRECISE;CIPOS=-10,8;CIEND=-10,9;CIPOS95=-1,0;CIEND95=-1,1;MATEID=46923_1;EVENT=46923;SECONDARY;SU=4;PE=2;SR=2;ALG=PROD;AF=0.188;NSAMP=3006;MSQ=36.92;AN=16834;AC=3165;NS=8438;AC_Hom=318;AC_Het=2854;AC_Hemi=0;MAF=0.187959;HWE=9.1639e-26;NFAM=2785
12	68330403	1376_2	N	N[1:207033952[	136318	LOW	SVTYPE=BND;POS=68330403;STRANDS=-+:25;CIPOS=-8,8;CIEND=-9,8;CIPOS95=0,0;CIEND95=0,0;MATEID=1376_1;EVENT=1376;SECONDARY;SU=25;PE=0;SR=25;ALG=PROD;AF=0.2282;NSAMP=3806;MSQ=35.4;AN=16834;AC=3842;NS=8438;AC_Hom=72;AC_Het=3777;AC_Hemi=0;MAF=0.228075;HWE=0;NFAM=3448
12	68353929	109719_1	N	N[12:68354002[	233.73	LOW	SVTYPE=BND;POS=68353929;STRANDS=+-:10;CIPOS=-10,10;CIEND=-10,10;CIPOS95=0,0;CIEND95=0,0;MATEID=109719_2;EVENT=109719;SU=10;PE=0;SR=10;ALG=PROD;AF=5.94e-05;NSAMP=1;MSQ=233.7;AN=16834;AC=1;NS=8438;AC_Hom=0;AC_Het=1;AC_Hemi=0;MAF=5.92557e-05;HWE=1;NFAM=1
12	68354002	109719_2	N	]12:68353929]N	233.73	LOW	SVTYPE=BND;POS=68353929;STRANDS=+-:10;CIPOS=-10,10;CIEND=-10,10;CIPOS95=0,0;CIEND95=0,0;MATEID=109719_1;EVENT=109719;SECONDARY;SU=10;PE=0;SR=10;ALG=PROD;AF=5.94e-05;NSAMP=1;MSQ=233.7;AN=16834;AC=1;NS=8438;AC_Hom=0;AC_Het=1;AC_Hemi=0;MAF=5.92557e-05;HWE=1;NFAM=1
12	68372080	109720	N	<DEL>	170.76	PASS	SVTYPE=DEL;POS=68372080;SVLEN=-10899;END=68382979;STRANDS=+-:9;CIPOS=-9,10;CIEND=-10,8;CIPOS95=0,0;CIEND95=0,0;SU=9;PE=4;SR=5;ALG=PROD;AF=5.94e-05;NSAMP=1;MSQ=170.76;AN=16834;AC=1;NS=8438;AC_Hom=0;AC_Het=1;AC_Hemi=0;MAF=5.92557e-05;HWE=1;NFAM=1
12	68372225	109721	N	<DEL>	448675	PASS	SVTYPE=DEL;POS=68372225;SVLEN=-72;END=68372297;STRANDS=+-:15690;CIPOS=0,0;CIEND=0,0;CIPOS95=0,0;CIEND95=0,0;SU=15690;PE=26;SR=15664;ALG=PROD;AF=0.09879;NSAMP=1508;MSQ=296.03;AN=16834;AC=1663;NS=8438;AC_Hom=314;AC_Het=1357;AC_Hemi=0;MAF=0.0990164;HWE=9.52006e-17;NFAM=1283
12	68383738	70115_2	N	N[8:135082456[	559.24	LOW	SVTYPE=BND;POS=68383738;STRANDS=-+:39;IMPRECISE;CIPOS=-28,278;CIEND=-197,30;CIPOS95=-28,45;CIEND95=-24,24;MATEID=70115_1;EVENT=70115;SECONDARY;SU=39;PE=39;SR=0;ALG=PROD;AF=0.0001188;NSAMP=2;MSQ=195.93;AN=16834;AC=2;NS=8438;AC_Hom=0;AC_Het=3;AC_Hemi=0;MAF=0.000177767;HWE=1;NFAM=2
12	68413282	109722	N	<DEL>	389.69	PASS	SVTYPE=DEL;POS=68413282;SVLEN=-1444;END=68414726;STRANDS=+-:16;CIPOS=-5,6;CIEND=-10,10;CIPOS95=0,0;CIEND95=0,0;SU=16;PE=11;SR=5;ALG=PROD;AF=5.94e-05;NSAMP=1;MSQ=389.69;AN=16834;AC=1;NS=8438;AC_Hom=0;AC_Het=1;AC_Hemi=0;MAF=5.92557e-05;HWE=1;NFAM=1
12	68442625	109723	N	<DEL>	1262.12	PASS	SVTYPE=DEL;POS=68442625;SVLEN=-9798;END=68452423;STRANDS=+-:41;IMPRECISE;CIPOS=-3,10;CIEND=-10,1;CIPOS95=-1,1;CIEND95=-1,0;SU=41;PE=38;SR=3;ALG=PROD;AF=5.94e-05;NSAMP=1;MSQ=1262.12;AN=16834;AC=1;NS=8438;AC_Hom=0;AC_Het=1;AC_Hemi=0;MAF=5.92557e-05;HWE=1;NFAM=1
12	68470859	109724	N	<DEL>	871.05	PASS	SVTYPE=DEL;POS=68470859;SVLEN=-284;END=68471143;STRANDS=+-:11;CIPOS=-29,29;CIEND=-29,25;CIPOS95=0,0;CIEND95=0,0;SU=11;PE=5;SR=6;ALG=PROD;AF=0.0001188;NSAMP=2;MSQ=434.49;AN=16834;AC=2;NS=8438;AC_Hom=0;AC_Het=2;AC_Hemi=0;MAF=0.000118511;HWE=1;NFAM=2
12	68498672	70116_2	N	N[8:25930863[	296.33	LOW	SVTYPE=BND;POS=68498672;STRANDS=-+:17;IMPRECISE;CIPOS=-10,273;CIEND=-254,26;CIPOS95=-10,70;CIEND95=-82,26;MATEID=70116_1;EVENT=70116;SECONDARY;SU=17;PE=17;SR=0;ALG=PROD;AF=0.0002376;NSAMP=4;MSQ=74.06;AN=16834;AC=4;NS=8438;AC_Hom=0;AC_Het=4;AC_Hemi=0;MAF=0.000237023;HWE=1;NFAM=4
12	68501080	297151_1	N	[12:118770781[N	1327.42	LOW	SVTYPE=BND;POS=68501080;STRANDS=--:12;CIPOS=-25,28;CIEND=-25,27;CIPOS95=0,0;CIEND95=0,0;MATEID=297151_2;EVENT=297151;SU=12;PE=0;SR=12;ALG=PROD;AF=0.00303;NSAMP=51;MSQ=24.54;AN=16834;AC=51;NS=8438;AC_Hom=0;AC_Het=51;AC_Hemi=0;MAF=0.00302204;HWE=1;NFAM=51
12	68604906	109725	N	<DEL>	783.11	PASS	SVTYPE=DEL;POS=68604906;SVLEN=-252;END=68605158;STRANDS=+-:19;CIPOS=-8,7;CIEND=-9,10;CIPOS95=0,0;CIEND95=0,0;SU=19;PE=3;SR=16;ALG=PROD;AF=5.94e-05;NSAMP=1;MSQ=782.38;AN=16834;AC=1;NS=8438;AC_Hom=0;AC_Het=1;AC_Hemi=0;MAF=5.92557e-05;HWE=1;NFAM=1
12	68613218	109726	N	<DEL>	434.66	PASS	SVTYPE=DEL;POS=68613218;SVLEN=-622;END=68613840;STRANDS=+-:19;CIPOS=-5,6;CIEND=-5,4;CIPOS95=0,0;CIEND95=0,0;SU=19;PE=12;SR=7;ALG=PROD;AF=5.94e-05;NSAMP=1;MSQ=434.59;AN=16834;AC=1;NS=8438;AC_Hom=0;AC_Het=1;AC_Hemi=0;MAF=5.92557e-05;HWE=1;NFAM=1
12	68619375	109728	N	<DEL>	380.65	PASS	SVTYPE=DEL;POS=68619375;SVLEN=-219;END=68619594;STRANDS=+-:9;CIPOS=-4,3;CIEND=-4,3;CIPOS95=0,0;CIEND95=0,0;SU=9;PE=0;SR=9;ALG=PROD;AF=0.0001782;NSAMP=3;MSQ=123.96;AN=16834;AC=3;NS=8438;AC_Hom=0;AC_Het=3;AC_Hemi=0;MAF=0.000177767;HWE=1;NFAM=3
12	68653271	109729	N	<DEL>	2226.65	PASS	SVTYPE=DEL;POS=68653271;SVLEN=-7707;END=68660978;STRANDS=+-:105;CIPOS=-25,25;CIEND=-26,23;CIPOS95=0,0;CIEND95=0,0;SU=105;PE=57;SR=48;ALG=PROD;AF=0.000297;NSAMP=5;MSQ=445.33;AN=16834;AC=5;NS=8438;AC_Hom=0;AC_Het=5;AC_Hemi=0;MAF=0.000296279;HWE=1;NFAM=5
12	68658641	70117_2	N	[8:42312776[N	11.23	LOW	SVTYPE=BND;POS=68658641;STRANDS=--:5;CIPOS=-10,10;CIEND=-10,10;CIPOS95=0,0;CIEND95=0,0;MATEID=70117_1;EVENT=70117;SECONDARY;SU=5;PE=0;SR=5;ALG=PROD;AF=5.94e-05;NSAMP=1;MSQ=9.47;AN=16834;AC=1;NS=8438;AC_Hom=0;AC_Het=1;AC_Hemi=0;MAF=5.92557e-05;HWE=1;NFAM=1
12	68658668	109730_1	N	N[12:68660410[	226003	LOW	SVTYPE=BND;POS=68658668;STRANDS=+-:18;IMPRECISE;CIPOS=-7,10;CIEND=-5,2;CIPOS95=0,0;CIEND95=-7,0;MATEID=109730_2;EVENT=109730;SU=18;PE=11;SR=7;ALG=PROD;AF=0.2635;NSAMP=4435;MSQ=50.58;AN=16834;AC=4435;NS=8438;AC_Hom=0;AC_Het=4445;AC_Hemi=0;MAF=0.263392;HWE=0;NFAM=3895
12	68660410	109730_2	N	]12:68658668]N	226003	LOW	SVTYPE=BND;POS=68658668;STRANDS=+-:18;IMPRECISE;CIPOS=-5,2;CIEND=-7,10;CIPOS95=-7,0;CIEND95=0,0;MATEID=109730_1;EVENT=109730;SECONDARY;SU=18;PE=11;SR=7;ALG=PROD;AF=0.2635;NSAMP=4435;MSQ=50.58;AN=16834;AC=4435;NS=8438;AC_Hom=0;AC_Het=4445;AC_Hemi=0;MAF=0.263392;HWE=0;NFAM=3895
12	68669554	260153	N	<DUP>	134.74	PASS	SVTYPE=DUP;POS=68669554;SVLEN=3775;END=68673329;STRANDS=-+:14;CIPOS=-4,2;CIEND=-3,2;CIPOS95=0,0;CIEND95=0,0;SU=14;PE=5;SR=9;ALG=PROD;AF=5.94e-05;NSAMP=1;MSQ=134.42;AN=16834;AC=1;NS=8438;AC_Hom=0;AC_Het=1;AC_Hemi=0;MAF=5.92557e-05;HWE=1;NFAM=1
12	68671094	64936_2	N	]7:43731079]N	2611.52	LOW	SVTYPE=BND;POS=68671094;STRANDS=+-:76;IMPRECISE;CIPOS=-134,50;CIEND=-10,424;CIPOS95=-10,10;CIEND95=-10,72;MATEID=64936_1;EVENT=64936;SECONDARY;SU=76;PE=76;SR=0;ALG=PROD;AF=0.005346;NSAMP=90;MSQ=28.16;AN=16834;AC=90;NS=8438;AC_Hom=0;AC_Het=90;AC_Hemi=0;MAF=0.00533302;HWE=1;NFAM=90
12	68671097	19317_1	N	[X:150822215[N	2157.96	LOW	SVTYPE=BND;POS=68671097;STRANDS=--:31;IMPRECISE;CIPOS=-185,50;CIEND=-302,50;CIPOS95=-21,21;CIEND95=-80,50;MATEID=19317_2;EVENT=19317;SU=31;PE=31;SR=0;ALG=PROD;AF=0.004515;NSAMP=76;MSQ=27.52;AN=16834;AC=76;NS=8438;AC_Hom=0;AC_Het=76;AC_Hemi=0;MAF=0.00450344;HWE=1;NFAM=76
12	68671116	19189_1	N	N]X:100770368]	1324.03	LOW	SVTYPE=BND;POS=68671116;STRANDS=++:28;IMPRECISE;CIPOS=-38,487;CIEND=-50,155;CIPOS95=-38,95;CIEND95=-17,17;MATEID=19189_2;EVENT=19189;SU=28;PE=28;SR=0;ALG=PROD;AF=0.003861;NSAMP=65;MSQ=17.89;AN=16834;AC=65;NS=8438;AC_Hom=0;AC_Het=65;AC_Hemi=0;MAF=0.00385162;HWE=1;NFAM=64
12	68671139	260154_1	N	]12:114029240]N	2755.78	LOW	SVTYPE=BND;POS=68671139;STRANDS=-+:6;IMPRECISE;CIPOS=-244,10;CIEND=-10,444;CIPOS95=-122,2;CIEND95=0,155;MATEID=260154_2;EVENT=260154;SU=6;PE=6;SR=0;ALG=PROD;AF=0.01408;NSAMP=237;MSQ=8.57;AN=16834;AC=237;NS=8438;AC_Hom=0;AC_Het=237;AC_Hemi=0;MAF=0.0140436;HWE=0.416457;NFAM=231
12	68671152	53904_2	N	N[5:147144512[	850.45	LOW	SVTYPE=BND;POS=68671152;STRANDS=-+:4;IMPRECISE;CIPOS=-30,607;CIEND=-314,30;CIPOS95=-30,214;CIEND95=-138,30;MATEID=53904_1;EVENT=53904;SECONDARY;SU=4;PE=4;SR=0;ALG=PROD;AF=0.002733;NSAMP=46;MSQ=16.42;AN=16834;AC=46;NS=8438;AC_Hom=0;AC_Het=46;AC_Hemi=0;MAF=0.00272576;HWE=1;NFAM=46
12	68671156	18283_1	N	N]19:6630968]	742.57	LOW	SVTYPE=BND;POS=68671156;STRANDS=++:32;IMPRECISE;CIPOS=-41,533;CIEND=-137,435;CIPOS95=-41,140;CIEND95=-92,92;MATEID=18283_2;EVENT=18283;SU=32;PE=32;SR=0;ALG=SUM;AF=0.001663;NSAMP=28;MSQ=26.31;AN=16834;AC=28;NS=8438;AC_Hom=0;AC_Het=28;AC_Hemi=0;MAF=0.00165916;HWE=1;NFAM=28
12	68671157	11930_2	N	N[10:72527439[	29.82	LOW	SVTYPE=BND;POS=68671157;STRANDS=-+:4;IMPRECISE;CIPOS=-30,519;CIEND=-269,30;CIPOS95=-30,174;CIEND95=-116,30;MATEID=11930_1;EVENT=11930;SECONDARY;SU=4;PE=4;SR=0;ALG=PROD;AF=5.94e-05;NSAMP=1;MSQ=29.81;AN=16834;AC=1;NS=8438;AC_Hom=0;AC_Het=1;AC_Hemi=0;MAF=5.92557e-05;HWE=1;NFAM=1
12	68671160	19219_1	N	[X:112187204[N	212.89	LOW	SVTYPE=BND;POS=68671160;STRANDS=--:5;IMPRECISE;CIPOS=-340,10;CIEND=-500,10;CIPOS95=-143,1;CIEND95=-177,1;MATEID=19219_2;EVENT=19219;SU=5;PE=5;SR=0;ALG=PROD;AF=0.0004752;NSAMP=8;MSQ=24.11;AN=16834;AC=8;NS=8438;AC_Hom=0;AC_Het=8;AC_Hemi=0;MAF=0.000474046;HWE=1;NFAM=8
12	68671161	64935_2	N	N]7:97769491]	1887.2	LOW	SVTYPE=BND;POS=68671161;STRANDS=++:88;IMPRECISE;CIPOS=-12,339;CIEND=-50,168;CIPOS95=-12,48;CIEND95=-7,7;MATEID=64935_1;EVENT=64935;SECONDARY;SU=88;PE=88;SR=0;ALG=PROD;AF=0.002554;NSAMP=43;MSQ=43.47;AN=16834;AC=43;NS=8438;AC_Hom=0;AC_Het=43;AC_Hemi=0;MAF=0.002548;HWE=1;NFAM=43
12	68671164	16941_1	N	N]13:28986502]	2281.79	LOW	SVTYPE=BND;POS=68671164;STRANDS=++:47;IMPRECISE;CIPOS=-13,457;CIEND=-30,316;CIPOS95=-13,80;CIEND95=-14,14;MATEID=16941_2;EVENT=16941;SU=47;PE=47;SR=0;ALG=PROD;AF=0.00594;NSAMP=100;MSQ=21.63;AN=16834;AC=100;NS=8438;AC_Hom=0;AC_Het=100;AC_Hemi=0;MAF=0.00592557;HWE=1;NFAM=95
12	68671166	39169_2	N	N]3:73906236]	317.49	LOW	SVTYPE=BND;POS=68671166;STRANDS=++:46;IMPRECISE;CIPOS=-21,462;CIEND=-37,232;CIPOS95=-21,79;CIEND95=-16,16;MATEID=39169_1;EVENT=39169;SECONDARY;SU=46;PE=46;SR=0;ALG=PROD;AF=0.0009505;NSAMP=16;MSQ=18.34;AN=16834;AC=16;NS=8438;AC_Hom=0;AC_Het=16;AC_Hemi=0;MAF=0.000948092;HWE=1;NFAM=16
12	68671167	28016_2	N	N]2:231514082]	96.4	LOW	SVTYPE=BND;POS=68671167;STRANDS=++:5;IMPRECISE;CIPOS=-10,522;CIEND=-10,463;CIPOS95=-1,177;CIEND95=-1,144;MATEID=28016_1;EVENT=28016;SECONDARY;SU=5;PE=5;SR=0;ALG=PROD;AF=0.000297;NSAMP=5;MSQ=19.28;AN=16834;AC=5;NS=8438;AC_Hom=0;AC_Het=5;AC_Hemi=0;MAF=0.000296279;HWE=1;NFAM=5
12	68671174	73636_2	N	N[9:85759316[	768.73	LOW	SVTYPE=BND;POS=68671174;STRANDS=-+:9;IMPRECISE;CIPOS=-36,500;CIEND=-289,30;CIPOS95=-36,154;CIEND95=-130,30;MATEID=73636_1;EVENT=73636;SECONDARY;SU=9;PE=9;SR=0;ALG=SUM;AF=0.002554;NSAMP=34;MSQ=21.6;AN=16834;AC=43;NS=8438;AC_Hom=18;AC_Het=25;AC_Hemi=0;MAF=0.002548;HWE=1.86708e-19;NFAM=34
12	68671176	53903_2	N	N[5:54498689[	247.64	LOW	SVTYPE=BND;POS=68671176;STRANDS=-+:5;IMPRECISE;CIPOS=-30,408;CIEND=-206,30;CIPOS95=-30,111;CIEND95=-83,30;MATEID=53903_1;EVENT=53903;SECONDARY;SU=5;PE=5;SR=0;ALG=PROD;AF=0.0008911;NSAMP=15;MSQ=14.86;AN=16834;AC=15;NS=8438;AC_Hom=0;AC_Het=15;AC_Hemi=0;MAF=0.000888836;HWE=1;NFAM=15
12	68671177	1378_2	N	N]1:239133298]	75.48	LOW	SVTYPE=BND;POS=68671177;STRANDS=++:6;IMPRECISE;CIPOS=-30,423;CIEND=-30,394;CIPOS95=-30,118;CIEND95=-30,94;MATEID=1378_1;EVENT=1378;SECONDARY;SU=6;PE=6;SR=0;ALG=PROD;AF=0.0001188;NSAMP=2;MSQ=37.64;AN=16834;AC=2;NS=8438;AC_Hom=0;AC_Het=2;AC_Hemi=0;MAF=0.000118511;HWE=1;NFAM=2
12	68671179	1379_2	N	N[1:240097097[	22.73	LOW	SVTYPE=BND;POS=68671179;STRANDS=-+:4;IMPRECISE;CIPOS=-28,539;CIEND=-279,30;CIPOS95=-28,178;CIEND95=-120,30;MATEID=1379_1;EVENT=1379;SECONDARY;SU=4;PE=4;SR=0;ALG=PROD;AF=0.0001188;NSAMP=2;MSQ=10.91;AN=16834;AC=2;NS=8438;AC_Hom=0;AC_Het=2;AC_Hemi=0;MAF=0.000118511;HWE=1;NFAM=2
12	68671180	17705_1	N	N[16:8831849[	1676.46	LOW	SVTYPE=BND;POS=68671180;STRANDS=+-:19;IMPRECISE;CIPOS=-11,362;CIEND=-175,30;CIPOS95=-11,83;CIEND95=-27,27;MATEID=17705_2;EVENT=17705;SU=19;PE=19;SR=0;ALG=PROD;AF=0.004812;NSAMP=78;MSQ=20.77;AN=16834;AC=81;NS=8438;AC_Hom=6;AC_Het=75;AC_Hemi=0;MAF=0.00479972;HWE=0.000895856;NFAM=69
12	68671185	65191_2	N	N[7:4431043[	6349.85	LOW	SVTYPE=BND;POS=68671185;STRANDS=-+:41;IMPRECISE;CIPOS=-8,495;CIEND=-192,38;CIPOS95=-8,90;CIEND95=-24,24;MATEID=65191_1;EVENT=65191;SECONDARY;SU=41;PE=41;SR=0;ALG=PROD;AF=0.01247;NSAMP=210;MSQ=29.17;AN=16834;AC=210;NS=8438;AC_Hom=0;AC_Het=211;AC_Hemi=0;MAF=0.012503;HWE=0.643726;NFAM=205
12	68671187	11929_2	N	N]10:27637166]	206.2	LOW	SVTYPE=BND;POS=68671187;STRANDS=++:4;IMPRECISE;CIPOS=-30,525;CIEND=-30,381;CIPOS95=-30,176;CIEND95=-30,90;MATEID=11929_1;EVENT=11929;SECONDARY;SU=4;PE=4;SR=0;ALG=PROD;AF=0.0004752;NSAMP=8;MSQ=24.11;AN=16834;AC=8;NS=8438;AC_Hom=0;AC_Het=8;AC_Hemi=0;MAF=0.000474046;HWE=1;NFAM=8
12	68671188	73635_2	N	N]9:3366704]	273.03	LOW	SVTYPE=BND;POS=68671188;STRANDS=++:12;IMPRECISE;CIPOS=-36,504;CIEND=-50,340;CIPOS95=-36,124;CIEND95=-43,43;MATEID=73635_1;EVENT=73635;SECONDARY;SU=12;PE=12;SR=0;ALG=PROD;AF=0.0005346;NSAMP=9;MSQ=29.66;AN=16834;AC=9;NS=8438;AC_Hom=0;AC_Het=9;AC_Hemi=0;MAF=0.000533302;HWE=1;NFAM=9
12	68671189	18940_1	N	N]X:5654107]	286.07	LOW	SVTYPE=BND;POS=68671189;STRANDS=++:18;IMPRECISE;CIPOS=-48,403;CIEND=-50,313;CIPOS95=-48,93;CIEND95=-29,29;MATEID=18940_2;EVENT=18940;SU=18;PE=18;SR=0;ALG=PROD;AF=0.001129;NSAMP=19;MSQ=14.24;AN=16834;AC=19;NS=8438;AC_Hom=0;AC_Het=19;AC_Hemi=0;MAF=0.00112586;HWE=1;NFAM=19
12	68671206	19241_1	N	]X:122923992]N	6.78	LOW	SVTYPE=BND;POS=68671206;STRANDS=-+:5;IMPRECISE;CIPOS=-276,10;CIEND=-10,418;CIPOS95=-110,0;CIEND95=-1,142;MATEID=19241_2;EVENT=19241;SU=5;PE=5;SR=0;ALG=PROD;AF=5.94e-05;NSAMP=1;MSQ=6.78;AN=16834;AC=1;NS=8438;AC_Hom=0;AC_Het=1;AC_Hemi=0;MAF=5.92557e-05;HWE=1;NFAM=1
12	68696240	109731	N	<DEL>	587.25	PASS	SVTYPE=DEL;POS=68696240;SVLEN=-1424;END=68697664;STRANDS=+-:29;CIPOS=-25,24;CIEND=-25,22;CIPOS95=0,0;CIEND95=0,0;SU=29;PE=16;SR=13;ALG=PROD;AF=0.0001188;NSAMP=2;MSQ=293.62;AN=16834;AC=2;NS=8438;AC_Hom=0;AC_Het=2;AC_Hemi=0;MAF=0.000118511;HWE=1;NFAM=2
12	68727018	1380_2	N	N[1:176205426[	803.77	LOW	SVTYPE=BND;POS=68727018;STRANDS=-+:24;CIPOS=-9,8;CIEND=-9,8;CIPOS95=0,0;CIEND95=0,0;MATEID=1380_1;EVENT=1380;SECONDARY;SU=24;PE=0;SR=24;ALG=PROD;AF=0.002614;NSAMP=44;MSQ=16.44;AN=16834;AC=44;NS=8438;AC_Hom=0;AC_Het=44;AC_Hemi=0;MAF=0.00260725;HWE=1;NFAM=44
12	68766487	28018_2	N	]2:27764162]N	269.64	PASS	SVTYPE=BND;POS=68766487;STRANDS=+-:24;CIPOS=-50,50;CIEND=-49,50;CIPOS95=0,0;CIEND95=0,0;MATEID=28018_1;EVENT=28018;SECONDARY;SU=24;PE=12;SR=12;ALG=PROD;AF=5.94e-05;NSAMP=1;MSQ=269.64;AN=16834;AC=1;NS=8438;AC_Hom=0;AC_Het=1;AC_Hemi=0;MAF=5.92557e-05;HWE=1;NFAM=1
12	68766501	28017_2	N	N[2:27762006[	239.39	LOW	SVTYPE=BND;POS=68766501;STRANDS=-+:9;IMPRECISE;CIPOS=-47,410;CIEND=-323,50;CIPOS95=-47,133;CIEND95=-111,50;MATEID=28017_1;EVENT=28017;SECONDARY;SU=9;PE=9;SR=0;ALG=PROD;AF=5.94e-05;NSAMP=1;MSQ=239.39;AN=16834;AC=1;NS=8438;AC_Hom=0;AC_Het=1;AC_Hemi=0;MAF=5.92557e-05;HWE=1;NFAM=1
12	68767193	109732	N	<DEL:ME:SINE|Alu|AluY>	288.51	PASS	SVTYPE=MEI;POS=68767193;SVLEN=-319;END=68767512;STRANDS=+-:19;CIPOS=-9,10;CIEND=-10,10;CIPOS95=0,0;CIEND95=0,0;SU=19;PE=0;SR=19;ALG=PROD;AF=0.0003564;NSAMP=6;MSQ=45.38;AN=16834;AC=6;NS=8438;AC_Hom=0;AC_Het=6;AC_Hemi=0;MAF=0.000355534;HWE=1;NFAM=6
12	68802275	109733_1	N	N[12:68804665[	48429.5	LOW	SVTYPE=BND;POS=68802275;STRANDS=+-:183;IMPRECISE;CIPOS=-115,361;CIEND=-461,66;CIPOS95=-66,66;CIEND95=-114,66;MATEID=109733_2;EVENT=109733;SU=183;PE=183;SR=0;ALG=PROD;AF=0.09047;NSAMP=1523;MSQ=30.98;AN=16834;AC=1523;NS=8438;AC_Hom=0;AC_Het=1531;AC_Hemi=0;MAF=0.0907205;HWE=1.04113e-33;NFAM=1370
12	68802823	19101_1	N	]X:62410474]N	260.56	PASS	SVTYPE=BND;POS=68802823;STRANDS=-+:13;IMPRECISE;CIPOS=-288,10;CIEND=-6,303;CIPOS95=-55,0;CIEND95=-1,108;MATEID=19101_2;EVENT=19101;SU=13;PE=13;SR=0;ALG=PROD;AF=5.94e-05;NSAMP=1;MSQ=260.56;AN=16834;AC=1;NS=8438;AC_Hom=0;AC_Het=1;AC_Hemi=0;MAF=5.92557e-05;HWE=1;NFAM=1
12	68804570	260155	N	<DUP>	90.45	PASS	SVTYPE=DUP;POS=68804570;SVLEN=3603;END=68808173;STRANDS=-+:11;IMPRECISE;CIPOS=-211,30;CIEND=-30,273;CIPOS95=-44,30;CIEND95=-30,50;SU=11;PE=11;SR=0;ALG=PROD;AF=0.0001188;NSAMP=2;MSQ=44.03;AN=16834;AC=2;NS=8438;AC_Hom=0;AC_Het=2;AC_Hemi=0;MAF=0.000118511;HWE=1;NFAM=2
12	68804665	109733_2	N	]12:68802275]N	48429.5	LOW	SVTYPE=BND;POS=68802275;STRANDS=+-:183;IMPRECISE;CIPOS=-461,66;CIEND=-115,361;CIPOS95=-114,66;CIEND95=-66,66;MATEID=109733_1;EVENT=109733;SECONDARY;SU=183;PE=183;SR=0;ALG=PROD;AF=0.09047;NSAMP=1523;MSQ=30.98;AN=16834;AC=1523;NS=8438;AC_Hom=0;AC_Het=1531;AC_Hemi=0;MAF=0.0907205;HWE=1.04113e-33;NFAM=1370
12	68811194	260156_1	N	]12:91501147]N	388.74	LOW	SVTYPE=BND;POS=68811194;STRANDS=-+:11;IMPRECISE;CIPOS=-199,30;CIEND=-30,472;CIPOS95=-49,30;CIEND95=-30,134;MATEID=260156_2;EVENT=260156;SU=11;PE=11;SR=0;ALG=PROD;AF=0.00202;NSAMP=34;MSQ=7.47;AN=16834;AC=34;NS=8438;AC_Hom=0;AC_Het=34;AC_Hemi=0;MAF=0.0020147;HWE=1;NFAM=34
12	68824395	14658_2	N	N[11:27180300[	14.92	LOW	SVTYPE=BND;POS=68824395;STRANDS=-+:4;CIPOS=-9,8;CIEND=-9,8;CIPOS95=0,0;CIEND95=0,0;MATEID=14658_1;EVENT=14658;SECONDARY;SU=4;PE=0;SR=4;ALG=PROD;AF=5.94e-05;NSAMP=1;MSQ=14.92;AN=16834;AC=1;NS=8438;AC_Hom=0;AC_Het=1;AC_Hemi=0;MAF=5.92557e-05;HWE=1;NFAM=1
12	68920319	109734_1	N	N[12:68920395[	583.43	LOW	SVTYPE=BND;POS=68920319;STRANDS=+-:12;CIPOS=-29,28;CIEND=-30,28;CIPOS95=0,0;CIEND95=0,0;MATEID=109734_2;EVENT=109734;SU=12;PE=0;SR=12;ALG=PROD;AF=0.0008317;NSAMP=14;MSQ=39.81;AN=16834;AC=14;NS=8438;AC_Hom=0;AC_Het=14;AC_Hemi=0;MAF=0.00082958;HWE=1;NFAM=14
12	68920395	109734_2	N	]12:68920319]N	583.43	LOW	SVTYPE=BND;POS=68920319;STRANDS=+-:12;CIPOS=-30,28;CIEND=-29,28;CIPOS95=0,0;CIEND95=0,0;MATEID=109734_1;EVENT=109734;SECONDARY;SU=12;PE=0;SR=12;ALG=PROD;AF=0.0008317;NSAMP=14;MSQ=39.81;AN=16834;AC=14;NS=8438;AC_Hom=0;AC_Het=14;AC_Hemi=0;MAF=0.00082958;HWE=1;NFAM=14
12	68921360	260157	N	<DUP>	359.04	PASS	SVTYPE=DUP;POS=68921360;SVLEN=19438;END=68940798;STRANDS=-+:41;CIPOS=-28,25;CIEND=-26,26;CIPOS95=0,0;CIEND95=0,0;SU=41;PE=21;SR=20;ALG=PROD;AF=0.0001782;NSAMP=3;MSQ=119.56;AN=16834;AC=3;NS=8438;AC_Hom=0;AC_Het=3;AC_Hemi=0;MAF=0.000177767;HWE=1;NFAM=3
12	68923704	297152_1	N	[12:68932335[N	149.4	LOW	SVTYPE=BND;POS=68923704;STRANDS=--:16;CIPOS=-5,2;CIEND=-6,4;CIPOS95=0,0;CIEND95=0,0;MATEID=297152_2;EVENT=297152;SU=16;PE=9;SR=7;ALG=PROD;AF=5.94e-05;NSAMP=1;MSQ=149.4;AN=16834;AC=1;NS=8438;AC_Hom=0;AC_Het=1;AC_Hemi=0;MAF=5.92557e-05;HWE=1;NFAM=1
12	68923989	297153_1	N	N]12:68928801]	302.39	PASS	SVTYPE=BND;POS=68923989;STRANDS=++:19;CIPOS=-7,10;CIEND=-4,3;CIPOS95=0,0;CIEND95=0,0;MATEID=297153_2;EVENT=297153;SU=19;PE=11;SR=8;ALG=PROD;AF=5.94e-05;NSAMP=1;MSQ=302.39;AN=16834;AC=1;NS=8438;AC_Hom=0;AC_Het=1;AC_Hemi=0;MAF=5.92557e-05;HWE=1;NFAM=1
12	68928801	297153_2	N	N]12:68923989]	302.39	PASS	SVTYPE=BND;POS=68928801;STRANDS=++:19;CIPOS=-4,3;CIEND=-7,10;CIPOS95=0,0;CIEND95=0,0;MATEID=297153_1;EVENT=297153;SECONDARY;SU=19;PE=11;SR=8;ALG=PROD;AF=5.94e-05;NSAMP=1;MSQ=302.39;AN=16834;AC=1;NS=8438;AC_Hom=0;AC_Het=1;AC_Hemi=0;MAF=5.92557e-05;HWE=1;NFAM=1
12	68932335	297152_2	N	[12:68923704[N	149.4	LOW	SVTYPE=BND;POS=68932335;STRANDS=--:16;CIPOS=-6,4;CIEND=-5,2;CIPOS95=0,0;CIEND95=0,0;MATEID=297152_1;EVENT=297152;SECONDARY;SU=16;PE=9;SR=7;ALG=PROD;AF=5.94e-05;NSAMP=1;MSQ=149.4;AN=16834;AC=1;NS=8438;AC_Hom=0;AC_Het=1;AC_Hemi=0;MAF=5.92557e-05;HWE=1;NFAM=1
12	68934236	260158_1	N	]12:68941641]N	334.8	LOW	SVTYPE=BND;POS=68934236;STRANDS=-+:33;IMPRECISE;CIPOS=-245,24;CIEND=-50,217;CIPOS95=-70,24;CIEND95=-12,12;MATEID=260158_2;EVENT=260158;SU=33;PE=33;SR=0;ALG=PROD;AF=0.0007722;NSAMP=13;MSQ=24.84;AN=16834;AC=13;NS=8438;AC_Hom=0;AC_Het=13;AC_Hemi=0;MAF=0.000770325;HWE=1;NFAM=13
12	68934438	109735_1	N	N[12:68941648[	290.61	LOW	SVTYPE=BND;POS=68934438;STRANDS=+-:30;IMPRECISE;CIPOS=-14,341;CIEND=-86,30;CIPOS95=-14,80;CIEND95=-14,14;MATEID=109735_2;EVENT=109735;SU=30;PE=30;SR=0;ALG=PROD;AF=0.0004752;NSAMP=8;MSQ=35.54;AN=16834;AC=8;NS=8438;AC_Hom=0;AC_Het=8;AC_Hemi=0;MAF=0.000474046;HWE=1;NFAM=8
12	68941641	260158_2	N	N[12:68934236[	334.8	LOW	SVTYPE=BND;POS=68934236;STRANDS=-+:33;IMPRECISE;CIPOS=-50,217;CIEND=-245,24;CIPOS95=-12,12;CIEND95=-70,24;MATEID=260158_1;EVENT=260158;SECONDARY;SU=33;PE=33;SR=0;ALG=PROD;AF=0.0007722;NSAMP=13;MSQ=24.84;AN=16834;AC=13;NS=8438;AC_Hom=0;AC_Het=13;AC_Hemi=0;MAF=0.000770325;HWE=1;NFAM=13
12	68941648	109735_2	N	]12:68934438]N	290.61	LOW	SVTYPE=BND;POS=68934438;STRANDS=+-:30;IMPRECISE;CIPOS=-86,30;CIEND=-14,341;CIPOS95=-14,14;CIEND95=-14,80;MATEID=109735_1;EVENT=109735;SECONDARY;SU=30;PE=30;SR=0;ALG=PROD;AF=0.0004752;NSAMP=8;MSQ=35.54;AN=16834;AC=8;NS=8438;AC_Hom=0;AC_Het=8;AC_Hemi=0;MAF=0.000474046;HWE=1;NFAM=8
12	68949980	109736	N	<DEL>	518.62	PASS	SVTYPE=DEL;POS=68949980;SVLEN=-5887;END=68955867;STRANDS=+-:22;CIPOS=-3,2;CIEND=-3,1;CIPOS95=0,0;CIEND95=0,0;SU=22;PE=10;SR=12;ALG=PROD;AF=5.94e-05;NSAMP=1;MSQ=518.62;AN=16834;AC=1;NS=8438;AC_Hom=0;AC_Het=1;AC_Hemi=0;MAF=5.92557e-05;HWE=1;NFAM=1
12	68961949	109737	N	<DEL>	315.5	PASS	SVTYPE=DEL;POS=68961949;SVLEN=-362;END=68962311;STRANDS=+-:14;IMPRECISE;CIPOS=-30,235;CIEND=-152,30;CIPOS95=-30,34;CIEND95=-37,30;SU=14;PE=14;SR=0;ALG=PROD;AF=0.0001188;NSAMP=2;MSQ=157.2;AN=16834;AC=2;NS=8438;AC_Hom=0;AC_Het=2;AC_Hemi=0;MAF=0.000118511;HWE=1;NFAM=2
12	68982099	109738_1	N	N[12:68982636[	723.91	LOW	SVTYPE=BND;POS=68982099;STRANDS=+-:30;IMPRECISE;CIPOS=-30,283;CIEND=-121,30;CIPOS95=-23,23;CIEND95=-21,21;MATEID=109738_2;EVENT=109738;SU=30;PE=30;SR=0;ALG=PROD;AF=0.000297;NSAMP=5;MSQ=142.8;AN=16834;AC=5;NS=8438;AC_Hom=0;AC_Het=5;AC_Hemi=0;MAF=0.000296279;HWE=1;NFAM=5
12	68982636	109738_2	N	]12:68982099]N	723.91	LOW	SVTYPE=BND;POS=68982099;STRANDS=+-:30;IMPRECISE;CIPOS=-121,30;CIEND=-30,283;CIPOS95=-21,21;CIEND95=-23,23;MATEID=109738_1;EVENT=109738;SECONDARY;SU=30;PE=30;SR=0;ALG=PROD;AF=0.000297;NSAMP=5;MSQ=142.8;AN=16834;AC=5;NS=8438;AC_Hom=0;AC_Het=5;AC_Hemi=0;MAF=0.000296279;HWE=1;NFAM=5
12	69005782	297154_1	N	[12:69836195[N	176.52	LOW	SVTYPE=BND;POS=69005782;STRANDS=--:14;CIPOS=-10,9;CIEND=-6,3;CIPOS95=0,0;CIEND95=0,0;MATEID=297154_2;EVENT=297154;SU=14;PE=8;SR=6;ALG=PROD;AF=5.94e-05;NSAMP=1;MSQ=176.52;AN=16834;AC=1;NS=8438;AC_Hom=0;AC_Het=1;AC_Hemi=0;MAF=5.92557e-05;HWE=1;NFAM=1
12	69014557	109739_1	N	N[12:69014673[	176.85	LOW	SVTYPE=BND;POS=69014557;STRANDS=+-:8;CIPOS=-10,10;CIEND=-10,10;CIPOS95=0,0;CIEND95=0,0;MATEID=109739_2;EVENT=109739;SU=8;PE=0;SR=8;ALG=PROD;AF=5.94e-05;NSAMP=1;MSQ=176.84;AN=16834;AC=1;NS=8438;AC_Hom=0;AC_Het=1;AC_Hemi=0;MAF=5.92557e-05;HWE=1;NFAM=1
12	69014673	109739_2	N	]12:69014557]N	176.85	LOW	SVTYPE=BND;POS=69014557;STRANDS=+-:8;CIPOS=-10,10;CIEND=-10,10;CIPOS95=0,0;CIEND95=0,0;MATEID=109739_1;EVENT=109739;SECONDARY;SU=8;PE=0;SR=8;ALG=PROD;AF=5.94e-05;NSAMP=1;MSQ=176.84;AN=16834;AC=1;NS=8438;AC_Hom=0;AC_Het=1;AC_Hemi=0;MAF=5.92557e-05;HWE=1;NFAM=1
12	69017051	297155_1	N	N]12:69836170]	314.28	PASS	SVTYPE=BND;POS=69017051;STRANDS=++:22;CIPOS=-3,2;CIEND=-3,2;CIPOS95=0,0;CIEND95=0,0;MATEID=297155_2;EVENT=297155;SU=22;PE=11;SR=11;ALG=PROD;AF=5.94e-05;NSAMP=1;MSQ=314.28;AN=16834;AC=1;NS=8438;AC_Hom=0;AC_Het=1;AC_Hemi=0;MAF=5.92557e-05;HWE=1;NFAM=1
12	69018955	109740_1	N	N[12:69019062[	278.72	PASS	SVTYPE=BND;POS=69018955;STRANDS=+-:10;CIPOS=-10,10;CIEND=-10,10;CIPOS95=0,0;CIEND95=0,0;MATEID=109740_2;EVENT=109740;SU=10;PE=0;SR=10;ALG=PROD;AF=5.94e-05;NSAMP=1;MSQ=278.72;AN=16834;AC=1;NS=8438;AC_Hom=0;AC_Het=1;AC_Hemi=0;MAF=5.92557e-05;HWE=1;NFAM=1
12	69019062	109740_2	N	]12:69018955]N	278.72	PASS	SVTYPE=BND;POS=69018955;STRANDS=+-:10;CIPOS=-10,10;CIEND=-10,10;CIPOS95=0,0;CIEND95=0,0;MATEID=109740_1;EVENT=109740;SECONDARY;SU=10;PE=0;SR=10;ALG=PROD;AF=5.94e-05;NSAMP=1;MSQ=278.72;AN=16834;AC=1;NS=8438;AC_Hom=0;AC_Het=1;AC_Hemi=0;MAF=5.92557e-05;HWE=1;NFAM=1
12	69022378	109741	N	<DEL>	2535.88	PASS	SVTYPE=DEL;POS=69022378;SVLEN=-10801;END=69033179;STRANDS=+-:104;CIPOS=-28,30;CIEND=-22,20;CIPOS95=0,0;CIEND95=0,0;SU=104;PE=62;SR=42;ALG=PROD;AF=0.0001782;NSAMP=3;MSQ=845.29;AN=16834;AC=3;NS=8438;AC_Hom=0;AC_Het=3;AC_Hemi=0;MAF=0.000177767;HWE=1;NFAM=3
12	69051525	109742	N	<DEL>	392.89	PASS	SVTYPE=DEL;POS=69051525;SVLEN=-126;END=69051651;STRANDS=+-:4;IMPRECISE;CIPOS=-8,10;CIEND=-9,8;CIPOS95=0,1;CIEND95=0,0;SU=4;PE=0;SR=4;ALG=PROD;AF=0.0005346;NSAMP=9;MSQ=41.87;AN=16834;AC=9;NS=8438;AC_Hom=0;AC_Het=9;AC_Hemi=0;MAF=0.000533302;HWE=1;NFAM=9
12	69066721	260159	N	<DUP>	591	PASS	SVTYPE=DUP;POS=69066721;SVLEN=9454;END=69076175;STRANDS=-+:65;IMPRECISE;CIPOS=-27,50;CIEND=-26,20;CIPOS95=-7,7;CIEND95=-4,4;SU=65;PE=63;SR=2;ALG=PROD;AF=0.000594;NSAMP=8;MSQ=72.98;AN=16834;AC=10;NS=8438;AC_Hom=4;AC_Het=6;AC_Hemi=0;MAF=0.000592557;HWE=2.2113e-06;NFAM=2
12	69066721	59619_2	N	N]6:78593461]	51.24	LOW	SVTYPE=BND;POS=69066721;STRANDS=++:29;CIPOS=-9,8;CIEND=-9,8;CIPOS95=0,0;CIEND95=0,0;MATEID=59619_1;EVENT=59619;SECONDARY;SU=29;PE=0;SR=29;ALG=PROD;AF=0.000297;NSAMP=5;MSQ=8.1;AN=16834;AC=5;NS=8438;AC_Hom=0;AC_Het=5;AC_Hemi=0;MAF=0.000296279;HWE=1;NFAM=5
12	69070331	109743_1	N	N[12:69070710[	66.12	LOW	SVTYPE=BND;POS=69070331;STRANDS=+-:5;CIPOS=-10,10;CIEND=-10,10;CIPOS95=0,0;CIEND95=0,0;MATEID=109743_2;EVENT=109743;SU=5;PE=0;SR=5;ALG=PROD;AF=0.0001188;NSAMP=2;MSQ=32.69;AN=16834;AC=2;NS=8438;AC_Hom=0;AC_Het=2;AC_Hemi=0;MAF=0.000118511;HWE=1;NFAM=2
12	69070710	109743_2	N	]12:69070331]N	66.12	LOW	SVTYPE=BND;POS=69070331;STRANDS=+-:5;CIPOS=-10,10;CIEND=-10,10;CIPOS95=0,0;CIEND95=0,0;MATEID=109743_1;EVENT=109743;SECONDARY;SU=5;PE=0;SR=5;ALG=PROD;AF=0.0001188;NSAMP=2;MSQ=32.69;AN=16834;AC=2;NS=8438;AC_Hom=0;AC_Het=2;AC_Hemi=0;MAF=0.000118511;HWE=1;NFAM=2
12	69096694	260160	N	<DUP>	114.58	PASS	SVTYPE=DUP;POS=69096694;SVLEN=5785;END=69102479;STRANDS=-+:13;IMPRECISE;CIPOS=-114,10;CIEND=-10,272;CIPOS95=-31,3;CIEND95=-2,65;SU=13;PE=13;SR=0;ALG=PROD;AF=5.94e-05;NSAMP=1;MSQ=113.99;AN=16834;AC=1;NS=8438;AC_Hom=0;AC_Het=1;AC_Hemi=0;MAF=5.92557e-05;HWE=1;NFAM=1
12	69144952	109744_1	N	N[12:69145084[	244.67	LOW	SVTYPE=BND;POS=69144952;STRANDS=+-:6;CIPOS=-6,5;CIEND=-6,5;CIPOS95=0,0;CIEND95=0,0;MATEID=109744_2;EVENT=109744;SU=6;PE=0;SR=6;ALG=PROD;AF=0.0001188;NSAMP=2;MSQ=120.73;AN=16834;AC=2;NS=8438;AC_Hom=0;AC_Het=2;AC_Hemi=0;MAF=0.000118511;HWE=1;NFAM=2
12	69145084	109744_2	N	]12:69144952]N	244.67	LOW	SVTYPE=BND;POS=69144952;STRANDS=+-:6;CIPOS=-6,5;CIEND=-6,5;CIPOS95=0,0;CIEND95=0,0;MATEID=109744_1;EVENT=109744;SECONDARY;SU=6;PE=0;SR=6;ALG=PROD;AF=0.0001188;NSAMP=2;MSQ=120.73;AN=16834;AC=2;NS=8438;AC_Hom=0;AC_Het=2;AC_Hemi=0;MAF=0.000118511;HWE=1;NFAM=2
12	69150788	109745	N	<DEL>	230.63	PASS	SVTYPE=DEL;POS=69150788;SVLEN=-1348;END=69152136;STRANDS=+-:11;IMPRECISE;CIPOS=-9,260;CIEND=-148,10;CIPOS95=0,60;CIEND95=-50,2;SU=11;PE=11;SR=0;ALG=PROD;AF=5.94e-05;NSAMP=1;MSQ=230.63;AN=16834;AC=1;NS=8438;AC_Hom=0;AC_Het=1;AC_Hemi=0;MAF=5.92557e-05;HWE=1;NFAM=1
12	69158845	109746	N	<DEL>	104.57	PASS	SVTYPE=DEL;POS=69158845;SVLEN=-3904;END=69162749;STRANDS=+-:9;IMPRECISE;CIPOS=-10,155;CIEND=-264,10;CIPOS95=-3,33;CIEND95=-71,0;SU=9;PE=9;SR=0;ALG=PROD;AF=5.94e-05;NSAMP=1;MSQ=104.57;AN=16834;AC=1;NS=8438;AC_Hom=0;AC_Het=1;AC_Hemi=0;MAF=5.92557e-05;HWE=1;NFAM=1
12	69170424	109747	N	<DEL>	2770.02	PASS	SVTYPE=DEL;POS=69170424;SVLEN=-615;END=69171039;STRANDS=+-:111;CIPOS=-5,6;CIEND=-10,8;CIPOS95=0,0;CIEND95=0,0;SU=111;PE=70;SR=41;ALG=PROD;AF=0.0003564;NSAMP=6;MSQ=461.52;AN=16834;AC=6;NS=8438;AC_Hom=0;AC_Het=6;AC_Hemi=0;MAF=0.000355534;HWE=1;NFAM=1
12	69174851	109748_1	N	N[12:69174903[	408799	LOW	SVTYPE=BND;POS=69174851;STRANDS=+-:11905;CIPOS=0,0;CIEND=0,0;CIPOS95=0,0;CIEND95=0,0;MATEID=109748_2;EVENT=109748;SU=11905;PE=21;SR=11884;ALG=PROD;AF=0.147;NSAMP=2062;MSQ=198.11;AN=16834;AC=2475;NS=8438;AC_Hom=826;AC_Het=1650;AC_Hemi=0;MAF=0.146717;HWE=0;NFAM=2029
12	69174903	109748_2	N	]12:69174851]N	408799	LOW	SVTYPE=BND;POS=69174851;STRANDS=+-:11905;CIPOS=0,0;CIEND=0,0;CIPOS95=0,0;CIEND95=0,0;MATEID=109748_1;EVENT=109748;SECONDARY;SU=11905;PE=21;SR=11884;ALG=PROD;AF=0.147;NSAMP=2062;MSQ=198.11;AN=16834;AC=2475;NS=8438;AC_Hom=826;AC_Het=1650;AC_Hemi=0;MAF=0.146717;HWE=0;NFAM=2029
12	69176196	260161	N	<DUP>	29402.2	PASS	SVTYPE=DUP;POS=69176196;SVLEN=143;END=69176339;STRANDS=-+:1939;CIPOS=0,0;CIEND=0,0;CIPOS95=0,0;CIEND95=0,0;SU=1939;PE=0;SR=1939;ALG=PROD;AF=0.03142;NSAMP=519;MSQ=56.51;AN=16834;AC=529;NS=8438;AC_Hom=20;AC_Het=510;AC_Hemi=0;MAF=0.0314055;HWE=0.475379;NFAM=511
12	69182418	109749_1	N	N[12:69182757[	66.79	LOW	SVTYPE=BND;POS=69182418;STRANDS=+-:14;CIPOS=-29,28;CIEND=-28,26;CIPOS95=0,0;CIEND95=0,0;MATEID=109749_2;EVENT=109749;SU=14;PE=0;SR=14;ALG=PROD;AF=0.0001782;NSAMP=3;MSQ=21.84;AN=16834;AC=3;NS=8438;AC_Hom=0;AC_Het=3;AC_Hemi=0;MAF=0.000177767;HWE=1;NFAM=3
12	69182757	109749_2	N	]12:69182418]N	66.79	LOW	SVTYPE=BND;POS=69182418;STRANDS=+-:14;CIPOS=-28,26;CIEND=-29,28;CIPOS95=0,0;CIEND95=0,0;MATEID=109749_1;EVENT=109749;SECONDARY;SU=14;PE=0;SR=14;ALG=PROD;AF=0.0001782;NSAMP=3;MSQ=21.84;AN=16834;AC=3;NS=8438;AC_Hom=0;AC_Het=3;AC_Hemi=0;MAF=0.000177767;HWE=1;NFAM=3
12	69189655	109750	N	<DEL>	449.55	PASS	SVTYPE=DEL;POS=69189655;SVLEN=-1661;END=69191316;STRANDS=+-:14;IMPRECISE;CIPOS=-10,193;CIEND=-254,4;CIPOS95=-1,38;CIEND95=-65,0;SU=14;PE=14;SR=0;ALG=PROD;AF=5.94e-05;NSAMP=1;MSQ=449.55;AN=16834;AC=1;NS=8438;AC_Hom=0;AC_Het=1;AC_Hemi=0;MAF=5.92557e-05;HWE=1;NFAM=1
12	69194943	109751	N	<DEL>	173.71	PASS	SVTYPE=DEL;POS=69194943;SVLEN=-1955;END=69196898;STRANDS=+-:10;CIPOS=-7,10;CIEND=-7,6;CIPOS95=0,0;CIEND95=0,0;SU=10;PE=5;SR=5;ALG=PROD;AF=5.94e-05;NSAMP=1;MSQ=173.71;AN=16834;AC=1;NS=8438;AC_Hom=0;AC_Het=1;AC_Hemi=0;MAF=5.92557e-05;HWE=1;NFAM=1
12	69233983	109752_1	N	N[12:69234333[	43.12	LOW	SVTYPE=BND;POS=69233983;STRANDS=+-:4;CIPOS=-9,8;CIEND=-9,8;CIPOS95=0,0;CIEND95=0,0;MATEID=109752_2;EVENT=109752;SU=4;PE=0;SR=4;ALG=PROD;AF=5.94e-05;NSAMP=1;MSQ=41.83;AN=16834;AC=1;NS=8438;AC_Hom=0;AC_Het=1;AC_Hemi=0;MAF=5.92557e-05;HWE=1;NFAM=1
12	69234333	109752_2	N	]12:69233983]N	43.12	LOW	SVTYPE=BND;POS=69233983;STRANDS=+-:4;CIPOS=-9,8;CIEND=-9,8;CIPOS95=0,0;CIEND95=0,0;MATEID=109752_1;EVENT=109752;SECONDARY;SU=4;PE=0;SR=4;ALG=PROD;AF=5.94e-05;NSAMP=1;MSQ=41.83;AN=16834;AC=1;NS=8438;AC_Hom=0;AC_Het=1;AC_Hemi=0;MAF=5.92557e-05;HWE=1;NFAM=1
12	69248759	109753	N	<DEL>	2430.62	PASS	SVTYPE=DEL;POS=69248759;SVLEN=-829;END=69249588;STRANDS=+-:93;IMPRECISE;CIPOS=-48,391;CIEND=-190,50;CIPOS95=-48,58;CIEND95=-67,50;SU=93;PE=93;SR=0;ALG=SUM;AF=0.0003564;NSAMP=5;MSQ=486.12;AN=16834;AC=6;NS=8438;AC_Hom=2;AC_Het=4;AC_Hemi=0;MAF=0.000355534;HWE=0.000888731;NFAM=5
12	69255779	109754	N	<DEL>	1.45208e+06	PASS	SVTYPE=DEL;POS=69255779;SVLEN=-738;END=69256517;STRANDS=+-:63489;CIPOS=0,0;CIEND=0,0;CIPOS95=0,0;CIEND95=0,0;SU=63489;PE=34318;SR=29171;ALG=PROD;AF=0.2142;NSAMP=3162;MSQ=458.58;AN=16834;AC=3606;NS=8438;AC_Hom=890;AC_Het=2720;AC_Hemi=0;MAF=0.213913;HWE=0.000171307;NFAM=2897
12	69271719	260162_1	N	]12:69339133]N	335.39	PASS	SVTYPE=BND;POS=69271719;STRANDS=-+:26;IMPRECISE;CIPOS=-10,3;CIEND=-5,10;CIPOS95=-1,0;CIEND95=-1,1;MATEID=260162_2;EVENT=260162;SU=26;PE=24;SR=2;ALG=PROD;AF=5.94e-05;NSAMP=1;MSQ=335.06;AN=16834;AC=1;NS=8438;AC_Hom=0;AC_Het=1;AC_Hemi=0;MAF=5.92557e-05;HWE=1;NFAM=1
12	69276336	109755_1	N	N[12:69334581[	697.7	PASS	SVTYPE=BND;POS=69276336;STRANDS=+-:33;CIPOS=-4,3;CIEND=-4,1;CIPOS95=0,0;CIEND95=0,0;MATEID=109755_2;EVENT=109755;SU=33;PE=25;SR=8;ALG=PROD;AF=5.94e-05;NSAMP=1;MSQ=697.7;AN=16834;AC=1;NS=8438;AC_Hom=0;AC_Het=1;AC_Hemi=0;MAF=5.92557e-05;HWE=1;NFAM=1
12	69291946	17275_1	N	N]14:59220711]	16298	LOW	SVTYPE=BND;POS=69291946;STRANDS=++:1363;IMPRECISE;CIPOS=-7,45;CIEND=-7,45;CIPOS95=-2,2;CIEND95=0,0;MATEID=17275_2;EVENT=17275;SU=1363;PE=1354;SR=9;ALG=PROD;AF=0.008495;NSAMP=143;MSQ=113.07;AN=16834;AC=143;NS=8438;AC_Hom=0;AC_Het=145;AC_Hemi=0;MAF=0.00859208;HWE=1;NFAM=141
12	69332212	260163_1	N	]12:69335126]N	28.33	LOW	SVTYPE=BND;POS=69332212;STRANDS=-+:5;CIPOS=-10,10;CIEND=-10,10;CIPOS95=0,0;CIEND95=0,0;MATEID=260163_2;EVENT=260163;SU=5;PE=0;SR=5;ALG=PROD;AF=5.94e-05;NSAMP=1;MSQ=27.3;AN=16834;AC=1;NS=8438;AC_Hom=0;AC_Het=1;AC_Hemi=0;MAF=5.92557e-05;HWE=1;NFAM=1
12	69332833	109756_1	N	N[12:69332948[	241.94	LOW	SVTYPE=BND;POS=69332833;STRANDS=+-:6;CIPOS=-6,5;CIEND=-6,6;CIPOS95=0,0;CIEND95=0,0;MATEID=109756_2;EVENT=109756;SU=6;PE=0;SR=6;ALG=PROD;AF=5.943e-05;NSAMP=1;MSQ=149.85;AN=16826;AC=1;NS=8434;AC_Hom=0;AC_Het=1;AC_Hemi=0;MAF=5.92839e-05;HWE=1;NFAM=1
12	69332948	109756_2	N	]12:69332833]N	241.94	LOW	SVTYPE=BND;POS=69332833;STRANDS=+-:6;CIPOS=-6,6;CIEND=-6,5;CIPOS95=0,0;CIEND95=0,0;MATEID=109756_1;EVENT=109756;SECONDARY;SU=6;PE=0;SR=6;ALG=PROD;AF=5.943e-05;NSAMP=1;MSQ=149.85;AN=16826;AC=1;NS=8434;AC_Hom=0;AC_Het=1;AC_Hemi=0;MAF=5.92839e-05;HWE=1;NFAM=1
12	69334581	109755_2	N	]12:69276336]N	697.7	PASS	SVTYPE=BND;POS=69276336;STRANDS=+-:33;CIPOS=-4,1;CIEND=-4,3;CIPOS95=0,0;CIEND95=0,0;MATEID=109755_1;EVENT=109755;SECONDARY;SU=33;PE=25;SR=8;ALG=PROD;AF=5.94e-05;NSAMP=1;MSQ=697.7;AN=16834;AC=1;NS=8438;AC_Hom=0;AC_Het=1;AC_Hemi=0;MAF=5.92557e-05;HWE=1;NFAM=1
12	69335126	260163_2	N	N[12:69332212[	28.33	LOW	SVTYPE=BND;POS=69332212;STRANDS=-+:5;CIPOS=-10,10;CIEND=-10,10;CIPOS95=0,0;CIEND95=0,0;MATEID=260163_1;EVENT=260163;SECONDARY;SU=5;PE=0;SR=5;ALG=PROD;AF=5.94e-05;NSAMP=1;MSQ=27.3;AN=16834;AC=1;NS=8438;AC_Hom=0;AC_Het=1;AC_Hemi=0;MAF=5.92557e-05;HWE=1;NFAM=1
12	69339133	260162_2	N	N[12:69271719[	335.39	PASS	SVTYPE=BND;POS=69271719;STRANDS=-+:26;IMPRECISE;CIPOS=-5,10;CIEND=-10,3;CIPOS95=-1,1;CIEND95=-1,0;MATEID=260162_1;EVENT=260162;SECONDARY;SU=26;PE=24;SR=2;ALG=PROD;AF=5.94e-05;NSAMP=1;MSQ=335.06;AN=16834;AC=1;NS=8438;AC_Hom=0;AC_Het=1;AC_Hemi=0;MAF=5.92557e-05;HWE=1;NFAM=1
12	69356798	109758	N	<DEL>	575.55	PASS	SVTYPE=DEL;POS=69356798;SVLEN=-1409;END=69358207;STRANDS=+-:24;CIPOS=-3,2;CIEND=-10,9;CIPOS95=0,0;CIEND95=0,0;SU=24;PE=14;SR=10;ALG=PROD;AF=5.94e-05;NSAMP=1;MSQ=575.55;AN=16834;AC=1;NS=8438;AC_Hom=0;AC_Het=1;AC_Hemi=0;MAF=5.92557e-05;HWE=1;NFAM=1
12	69389024	260164_1	N	]12:69701172]N	49.93	LOW	SVTYPE=BND;POS=69389024;STRANDS=-+:7;IMPRECISE;CIPOS=-219,10;CIEND=-10,318;CIPOS95=-115,1;CIEND95=-2,85;MATEID=260164_2;EVENT=260164;SU=7;PE=7;SR=0;ALG=PROD;AF=5.94e-05;NSAMP=1;MSQ=46.78;AN=16834;AC=1;NS=8438;AC_Hom=0;AC_Het=1;AC_Hemi=0;MAF=5.92557e-05;HWE=1;NFAM=1
12	69389232	109759_1	N	N[12:69701331[	68.69	LOW	SVTYPE=BND;POS=69389232;STRANDS=+-:5;IMPRECISE;CIPOS=-10,426;CIEND=-248,10;CIPOS95=-1,121;CIEND95=-127,1;MATEID=109759_2;EVENT=109759;SU=5;PE=5;SR=0;ALG=PROD;AF=5.94e-05;NSAMP=1;MSQ=68.69;AN=16834;AC=1;NS=8438;AC_Hom=0;AC_Het=1;AC_Hemi=0;MAF=5.92557e-05;HWE=1;NFAM=1
12	69403386	109760	N	<DEL>	569.6	PASS	SVTYPE=DEL;POS=69403386;SVLEN=-7594;END=69410980;STRANDS=+-:20;CIPOS=-3,2;CIEND=-3,10;CIPOS95=0,0;CIEND95=0,0;SU=20;PE=11;SR=9;ALG=PROD;AF=5.94e-05;NSAMP=1;MSQ=569.6;AN=16834;AC=1;NS=8438;AC_Hom=0;AC_Het=1;AC_Hemi=0;MAF=5.92557e-05;HWE=1;NFAM=1
12	69408376	109761_1	N	N[12:69408571[	1055.4	LOW	SVTYPE=BND;POS=69408376;STRANDS=+-:21;CIPOS=-24,23;CIEND=-24,23;CIPOS95=0,0;CIEND95=0,0;MATEID=109761_2;EVENT=109761;SU=21;PE=0;SR=21;ALG=PROD;AF=0.0005346;NSAMP=9;MSQ=116.73;AN=16834;AC=9;NS=8438;AC_Hom=0;AC_Het=9;AC_Hemi=0;MAF=0.000533302;HWE=1;NFAM=9
12	69408571	109761_2	N	]12:69408376]N	1055.4	LOW	SVTYPE=BND;POS=69408376;STRANDS=+-:21;CIPOS=-24,23;CIEND=-24,23;CIPOS95=0,0;CIEND95=0,0;MATEID=109761_1;EVENT=109761;SECONDARY;SU=21;PE=0;SR=21;ALG=PROD;AF=0.0005346;NSAMP=9;MSQ=116.73;AN=16834;AC=9;NS=8438;AC_Hom=0;AC_Het=9;AC_Hemi=0;MAF=0.000533302;HWE=1;NFAM=9
12	69435127	11932_2	N	N]10:90373633]	943.52	LOW	SVTYPE=BND;POS=69435127;STRANDS=++:23;IMPRECISE;CIPOS=-30,370;CIEND=-37,476;CIPOS95=-30,33;CIEND95=-37,110;MATEID=11932_1;EVENT=11932;SECONDARY;SU=23;PE=23;SR=0;ALG=PROD;AF=0.00202;NSAMP=34;MSQ=23.07;AN=16834;AC=34;NS=8438;AC_Hom=0;AC_Het=35;AC_Hemi=0;MAF=0.00207395;HWE=1;NFAM=33
12	69435146	109762_1	N	N[12:69435300[	133386	LOW	SVTYPE=BND;POS=69435146;STRANDS=+-:24;IMPRECISE;CIPOS=-30,173;CIEND=-38,30;CIPOS95=-30,42;CIEND95=-12,12;MATEID=109762_2;EVENT=109762;SU=24;PE=24;SR=0;ALG=PROD;AF=0.0606;NSAMP=861;MSQ=151.53;AN=16222;AC=983;NS=8131;AC_Hom=244;AC_Het=739;AC_Hemi=0;MAF=0.0604477;HWE=1.4013e-45;NFAM=758
12	69435200	11933_2	N	]10:7666795]N	5424.55	LOW	SVTYPE=BND;POS=69435200;STRANDS=+-:4;IMPRECISE;CIPOS=-443,50;CIEND=-50,469;CIPOS95=-164,50;CIEND95=-50,132;MATEID=11933_1;EVENT=11933;SECONDARY;SU=4;PE=4;SR=0;ALG=PROD;AF=0.01283;NSAMP=216;MSQ=24;AN=16834;AC=216;NS=8438;AC_Hom=0;AC_Het=216;AC_Hemi=0;MAF=0.0127992;HWE=0.64965;NFAM=208
12	69435300	109762_2	N	]12:69435146]N	133386	LOW	SVTYPE=BND;POS=69435146;STRANDS=+-:24;IMPRECISE;CIPOS=-38,30;CIEND=-30,173;CIPOS95=-12,12;CIEND95=-30,42;MATEID=109762_1;EVENT=109762;SECONDARY;SU=24;PE=24;SR=0;ALG=PROD;AF=0.0606;NSAMP=861;MSQ=151.53;AN=16222;AC=983;NS=8131;AC_Hom=244;AC_Het=739;AC_Hemi=0;MAF=0.0604477;HWE=1.4013e-45;NFAM=758
12	69435318	14659_2	N	N[11:29481707[	815.29	LOW	SVTYPE=BND;POS=69435318;STRANDS=-+:19;CIPOS=-7,10;CIEND=-10,10;CIPOS95=0,0;CIEND95=0,0;MATEID=14659_1;EVENT=14659;SECONDARY;SU=19;PE=0;SR=19;ALG=PROD;AF=0.001366;NSAMP=23;MSQ=35.03;AN=16834;AC=23;NS=8438;AC_Hom=0;AC_Het=23;AC_Hemi=0;MAF=0.00136288;HWE=1;NFAM=23
12	69435348	11931_2	N	[10:90373510[N	6511.74	LOW	SVTYPE=BND;POS=69435348;STRANDS=--:246;IMPRECISE;CIPOS=-19,20;CIEND=-5,6;CIPOS95=0,0;CIEND95=-1,1;MATEID=11931_1;EVENT=11931;SECONDARY;SU=246;PE=234;SR=12;ALG=PROD;AF=0.01307;NSAMP=220;MSQ=28.68;AN=16834;AC=220;NS=8438;AC_Hom=0;AC_Het=222;AC_Hemi=0;MAF=0.0131548;HWE=0.407041;NFAM=216
12	69435358	46925_2	N	]4:96213412]N	122.57	LOW	SVTYPE=BND;POS=69435358;STRANDS=+-:24;CIPOS=-10,9;CIEND=-6,10;CIPOS95=0,0;CIEND95=0,0;MATEID=46925_1;EVENT=46925;SECONDARY;SU=24;PE=9;SR=15;ALG=PROD;AF=0.0001188;NSAMP=2;MSQ=51.15;AN=16834;AC=2;NS=8438;AC_Hom=0;AC_Het=2;AC_Hemi=0;MAF=0.000118511;HWE=1;NFAM=2
12	69435375	18610_1	N	N]20:41622093]	83530.9	LOW	SVTYPE=BND;POS=69435375;STRANDS=++:132;CIPOS=-6,6;CIEND=-8,8;CIPOS95=0,0;CIEND95=0,0;MATEID=18610_2;EVENT=18610;SU=132;PE=31;SR=101;ALG=PROD;AF=0.15;NSAMP=1957;MSQ=42.29;AN=16834;AC=2525;NS=8438;AC_Hom=1138;AC_Het=1390;AC_Hemi=0;MAF=0.149799;HWE=0;NFAM=1846
12	69435439	28019_2	N	[2:205863046[N	72.93	LOW	SVTYPE=BND;POS=69435439;STRANDS=--:4;IMPRECISE;CIPOS=-242,10;CIEND=-498,10;CIPOS95=-113,2;CIEND95=-164,1;MATEID=28019_1;EVENT=28019;SECONDARY;SU=4;PE=4;SR=0;ALG=PROD;AF=0.0002376;NSAMP=4;MSQ=15.19;AN=16834;AC=4;NS=8438;AC_Hom=0;AC_Het=4;AC_Hemi=0;MAF=0.000237023;HWE=1;NFAM=4
12	69439010	109763	N	<DEL>	194.75	PASS	SVTYPE=DEL;POS=69439010;SVLEN=-4061;END=69443071;STRANDS=+-:11;IMPRECISE;CIPOS=-7,7;CIEND=-10,10;CIPOS95=-1,0;CIEND95=0,0;SU=11;PE=7;SR=4;ALG=PROD;AF=5.94e-05;NSAMP=1;MSQ=194.75;AN=16834;AC=1;NS=8438;AC_Hom=0;AC_Het=1;AC_Hemi=0;MAF=5.92557e-05;HWE=1;NFAM=1
12	69448035	109764_1	N	N[12:69448108[	194.87	LOW	SVTYPE=BND;POS=69448035;STRANDS=+-:7;CIPOS=-5,4;CIEND=-5,4;CIPOS95=0,0;CIEND95=0,0;MATEID=109764_2;EVENT=109764;SU=7;PE=0;SR=7;ALG=PROD;AF=5.94e-05;NSAMP=1;MSQ=194.81;AN=16834;AC=1;NS=8438;AC_Hom=0;AC_Het=1;AC_Hemi=0;MAF=5.92557e-05;HWE=1;NFAM=1
12	69448108	109764_2	N	]12:69448035]N	194.87	LOW	SVTYPE=BND;POS=69448035;STRANDS=+-:7;CIPOS=-5,4;CIEND=-5,4;CIPOS95=0,0;CIEND95=0,0;MATEID=109764_1;EVENT=109764;SECONDARY;SU=7;PE=0;SR=7;ALG=PROD;AF=5.94e-05;NSAMP=1;MSQ=194.81;AN=16834;AC=1;NS=8438;AC_Hom=0;AC_Het=1;AC_Hemi=0;MAF=5.92557e-05;HWE=1;NFAM=1
12	69452174	70119_2	N	N[8:31784957[	553.4	LOW	SVTYPE=BND;POS=69452174;STRANDS=-+:20;IMPRECISE;CIPOS=-37,388;CIEND=-314,10;CIPOS95=-37,76;CIEND95=-93,10;MATEID=70119_1;EVENT=70119;SECONDARY;SU=20;PE=20;SR=0;ALG=PROD;AF=0.0007722;NSAMP=13;MSQ=42.16;AN=16834;AC=13;NS=8438;AC_Hom=0;AC_Het=13;AC_Hemi=0;MAF=0.000770325;HWE=1;NFAM=13
12	69473734	109765	N	<DEL>	332.77	PASS	SVTYPE=DEL;POS=69473734;SVLEN=-5718;END=69479452;STRANDS=+-:13;CIPOS=-6,8;CIEND=-10,10;CIPOS95=0,0;CIEND95=0,0;SU=13;PE=9;SR=4;ALG=PROD;AF=5.94e-05;NSAMP=1;MSQ=332.77;AN=16834;AC=1;NS=8438;AC_Hom=0;AC_Het=1;AC_Hemi=0;MAF=5.92557e-05;HWE=1;NFAM=1
12	69481969	109766	N	<DEL>	548.36	PASS	SVTYPE=DEL;POS=69481969;SVLEN=-3945;END=69485914;STRANDS=+-:21;IMPRECISE;CIPOS=-6,9;CIEND=-10,10;CIPOS95=-1,0;CIEND95=0,0;SU=21;PE=16;SR=5;ALG=PROD;AF=5.94e-05;NSAMP=1;MSQ=548.36;AN=16834;AC=1;NS=8438;AC_Hom=0;AC_Het=1;AC_Hemi=0;MAF=5.92557e-05;HWE=1;NFAM=1
12	69494156	109767_1	N	N[12:69494438[	828.42	LOW	SVTYPE=BND;POS=69494156;STRANDS=+-:9;IMPRECISE;CIPOS=-30,292;CIEND=-204,30;CIPOS95=-30,51;CIEND95=-42,30;MATEID=109767_2;EVENT=109767;SU=9;PE=9;SR=0;ALG=PROD;AF=0.0007128;NSAMP=12;MSQ=67.07;AN=16834;AC=12;NS=8438;AC_Hom=0;AC_Het=12;AC_Hemi=0;MAF=0.000711069;HWE=1;NFAM=12
12	69494438	109767_2	N	]12:69494156]N	828.42	LOW	SVTYPE=BND;POS=69494156;STRANDS=+-:9;IMPRECISE;CIPOS=-204,30;CIEND=-30,292;CIPOS95=-42,30;CIEND95=-30,51;MATEID=109767_1;EVENT=109767;SECONDARY;SU=9;PE=9;SR=0;ALG=PROD;AF=0.0007128;NSAMP=12;MSQ=67.07;AN=16834;AC=12;NS=8438;AC_Hom=0;AC_Het=12;AC_Hemi=0;MAF=0.000711069;HWE=1;NFAM=12
12	69530119	109768	N	<DEL>	737.42	PASS	SVTYPE=DEL;POS=69530119;SVLEN=-3689;END=69533808;STRANDS=+-:30;CIPOS=-8,10;CIEND=-2,0;CIPOS95=0,0;CIEND95=0,0;SU=30;PE=16;SR=14;ALG=PROD;AF=5.94e-05;NSAMP=1;MSQ=737.42;AN=16834;AC=1;NS=8438;AC_Hom=0;AC_Het=1;AC_Hemi=0;MAF=5.92557e-05;HWE=1;NFAM=1
12	69537530	18878_1	N	]22:46570161]N	74.22	LOW	SVTYPE=BND;POS=69537530;STRANDS=-+:4;IMPRECISE;CIPOS=-29,28;CIEND=-28,25;CIPOS95=0,0;CIEND95=-1,1;MATEID=18878_2;EVENT=18878;SU=4;PE=0;SR=4;ALG=PROD;AF=0.0001782;NSAMP=3;MSQ=23.06;AN=16834;AC=3;NS=8438;AC_Hom=0;AC_Het=3;AC_Hemi=0;MAF=0.000177767;HWE=1;NFAM=3
12	69537576	65192_2	N	[7:157271063[N	10776.8	LOW	SVTYPE=BND;POS=69537576;STRANDS=--:674;IMPRECISE;CIPOS=-81,27;CIEND=-307,10;CIPOS95=-5,5;CIEND95=-32,10;MATEID=65192_1;EVENT=65192;SECONDARY;SU=674;PE=672;SR=2;ALG=PROD;AF=0.01931;NSAMP=325;MSQ=32.39;AN=16834;AC=325;NS=8438;AC_Hom=0;AC_Het=325;AC_Hemi=0;MAF=0.0192581;HWE=0.078343;NFAM=314
12	69537650	18715_1	N	]21:26169954]N	197.41	LOW	SVTYPE=BND;POS=69537650;STRANDS=-+:4;IMPRECISE;CIPOS=-199,10;CIEND=-10,529;CIPOS95=-82,2;CIEND95=-1,189;MATEID=18715_2;EVENT=18715;SU=4;PE=4;SR=0;ALG=PROD;AF=0.0004752;NSAMP=8;MSQ=23.62;AN=16834;AC=8;NS=8438;AC_Hom=0;AC_Het=8;AC_Hemi=0;MAF=0.000474046;HWE=1;NFAM=8
12	69537654	16942_1	N	N]13:91292144]	4.66	LOW	SVTYPE=BND;POS=69537654;STRANDS=++:4;IMPRECISE;CIPOS=-8,547;CIEND=-10,518;CIPOS95=0,195;CIEND95=-1,175;MATEID=16942_2;EVENT=16942;SU=4;PE=4;SR=0;ALG=PROD;AF=5.94e-05;NSAMP=1;MSQ=4.64;AN=16834;AC=1;NS=8438;AC_Hom=0;AC_Het=1;AC_Hemi=0;MAF=5.92557e-05;HWE=1;NFAM=1
12	69537656	17790_1	N	N[16:56600769[	97.16	LOW	SVTYPE=BND;POS=69537656;STRANDS=+-:5;IMPRECISE;CIPOS=-7,529;CIEND=-222,10;CIPOS95=0,195;CIEND95=-98,2;MATEID=17790_2;EVENT=17790;SU=5;PE=5;SR=0;ALG=PROD;AF=0.0001782;NSAMP=3;MSQ=32.16;AN=16834;AC=3;NS=8438;AC_Hom=0;AC_Het=3;AC_Hemi=0;MAF=0.000177767;HWE=1;NFAM=3
12	69537658	18373_1	N	N]19:23944725]	4821.09	LOW	SVTYPE=BND;POS=69537658;STRANDS=++:6;IMPRECISE;CIPOS=-6,10;CIEND=-8,10;CIPOS95=-1,1;CIEND95=-1,1;MATEID=18373_2;EVENT=18373;SU=6;PE=3;SR=3;ALG=PROD;AF=0.01176;NSAMP=198;MSQ=22.94;AN=16834;AC=198;NS=8438;AC_Hom=0;AC_Het=200;AC_Hemi=0;MAF=0.0118511;HWE=0.63382;NFAM=184
12	69547372	260165_1	N	]12:118732989]N	106277	LOW	SVTYPE=BND;POS=69547372;STRANDS=-+:10106;CIPOS=-2,1;CIEND=-1,2;CIPOS95=0,0;CIEND95=0,0;MATEID=260165_2;EVENT=260165;SU=10106;PE=9928;SR=178;ALG=PROD;AF=0.0995;NSAMP=1628;MSQ=65.08;AN=16834;AC=1675;NS=8438;AC_Hom=94;AC_Het=1585;AC_Hemi=0;MAF=0.0994904;HWE=2.62174e-06;NFAM=1468
12	69557762	109769	N	<DEL>	350873	PASS	SVTYPE=DEL;POS=69557762;SVLEN=-1929;END=69559691;STRANDS=+-:14802;CIPOS=0,0;CIEND=0,0;CIPOS95=0,0;CIEND95=0,0;SU=14802;PE=8461;SR=6341;ALG=PROD;AF=0.03808;NSAMP=609;MSQ=572.93;AN=16834;AC=641;NS=8438;AC_Hom=64;AC_Het=580;AC_Hemi=0;MAF=0.0381607;HWE=5.45483e-07;NFAM=532
12	69594359	109770_1	N	N[12:69594646[	15094.8	LOW	SVTYPE=BND;POS=69594359;STRANDS=+-:12;IMPRECISE;CIPOS=-50,326;CIEND=-60,50;CIPOS95=-41,41;CIEND95=-24,24;MATEID=109770_2;EVENT=109770;SU=12;PE=12;SR=0;ALG=PROD;AF=0.008851;NSAMP=149;MSQ=100.67;AN=16834;AC=149;NS=8438;AC_Hom=0;AC_Het=149;AC_Hemi=0;MAF=0.00882911;HWE=1;NFAM=137
12	69594646	109770_2	N	]12:69594359]N	15094.8	LOW	SVTYPE=BND;POS=69594359;STRANDS=+-:12;IMPRECISE;CIPOS=-60,50;CIEND=-50,326;CIPOS95=-24,24;CIEND95=-41,41;MATEID=109770_1;EVENT=109770;SECONDARY;SU=12;PE=12;SR=0;ALG=PROD;AF=0.008851;NSAMP=149;MSQ=100.67;AN=16834;AC=149;NS=8438;AC_Hom=0;AC_Het=149;AC_Hemi=0;MAF=0.00882911;HWE=1;NFAM=137
12	69596606	109771	N	<DEL>	278.75	PASS	SVTYPE=DEL;POS=69596606;SVLEN=-88;END=69596694;STRANDS=+-:7;CIPOS=-5,4;CIEND=-5,4;CIPOS95=0,0;CIEND95=0,0;SU=7;PE=0;SR=7;ALG=PROD;AF=5.94e-05;NSAMP=1;MSQ=278.72;AN=16834;AC=1;NS=8438;AC_Hom=0;AC_Het=1;AC_Hemi=0;MAF=5.92557e-05;HWE=1;NFAM=1
12	69609400	109772_1	N	N[12:69609710[	29.87	LOW	SVTYPE=BND;POS=69609400;STRANDS=+-:4;CIPOS=-9,8;CIEND=-9,8;CIPOS95=0,0;CIEND95=0,0;MATEID=109772_2;EVENT=109772;SU=4;PE=0;SR=4;ALG=PROD;AF=0.0001188;NSAMP=2;MSQ=10.88;AN=16834;AC=2;NS=8438;AC_Hom=0;AC_Het=2;AC_Hemi=0;MAF=0.000118511;HWE=1;NFAM=2
12	69609710	109772_2	N	]12:69609400]N	29.87	LOW	SVTYPE=BND;POS=69609400;STRANDS=+-:4;CIPOS=-9,8;CIEND=-9,8;CIPOS95=0,0;CIEND95=0,0;MATEID=109772_1;EVENT=109772;SECONDARY;SU=4;PE=0;SR=4;ALG=PROD;AF=0.0001188;NSAMP=2;MSQ=10.88;AN=16834;AC=2;NS=8438;AC_Hom=0;AC_Het=2;AC_Hemi=0;MAF=0.000118511;HWE=1;NFAM=2
12	69619742	14514_2	N	]11:44694258]N	188.8	LOW	SVTYPE=BND;POS=69619742;STRANDS=+-:10;IMPRECISE;CIPOS=-342,30;CIEND=-25,353;CIPOS95=-82,30;CIEND95=-25,124;MATEID=14514_1;EVENT=14514;SECONDARY;SU=10;PE=10;SR=0;ALG=PROD;AF=5.94e-05;NSAMP=1;MSQ=188.8;AN=16834;AC=1;NS=8438;AC_Hom=0;AC_Het=1;AC_Hemi=0;MAF=5.92557e-05;HWE=1;NFAM=1
12	69619756	14660_2	N	N[11:44693949[	257.62	PASS	SVTYPE=BND;POS=69619756;STRANDS=-+:16;CIPOS=-24,23;CIEND=-30,30;CIPOS95=0,0;CIEND95=0,0;MATEID=14660_1;EVENT=14660;SECONDARY;SU=16;PE=8;SR=8;ALG=PROD;AF=5.94e-05;NSAMP=1;MSQ=257.62;AN=16834;AC=1;NS=8438;AC_Hom=0;AC_Het=1;AC_Hemi=0;MAF=5.92557e-05;HWE=1;NFAM=1
12	69622594	109773_1	N	N[12:69622787[	63598.1	LOW	SVTYPE=BND;POS=69622594;STRANDS=+-:21;IMPRECISE;CIPOS=-30,178;CIEND=-137,30;CIPOS95=-30,44;CIEND95=-59,30;MATEID=109773_2;EVENT=109773;SU=21;PE=21;SR=0;ALG=PROD;AF=0.2037;NSAMP=663;MSQ=93.73;AN=4046;AC=824;NS=2027;AC_Hom=324;AC_Het=503;AC_Hemi=0;MAF=0.203996;HWE=9.87224e-24;NFAM=549
12	69622787	109773_2	N	]12:69622594]N	63598.1	LOW	SVTYPE=BND;POS=69622594;STRANDS=+-:21;IMPRECISE;CIPOS=-137,30;CIEND=-30,178;CIPOS95=-59,30;CIEND95=-30,44;MATEID=109773_1;EVENT=109773;SECONDARY;SU=21;PE=21;SR=0;ALG=PROD;AF=0.2037;NSAMP=663;MSQ=93.73;AN=4046;AC=824;NS=2027;AC_Hom=324;AC_Het=503;AC_Hemi=0;MAF=0.203996;HWE=9.87224e-24;NFAM=549
12	69622991	109774_1	N	N[12:69623247[	105510	LOW	SVTYPE=BND;POS=69622991;STRANDS=+-:1757;CIPOS=-1,1;CIEND=-1,1;CIPOS95=0,0;CIEND95=0,0;MATEID=109774_2;EVENT=109774;SU=1757;PE=118;SR=1639;ALG=PROD;AF=0.03338;NSAMP=516;MSQ=203.65;AN=16834;AC=562;NS=8438;AC_Hom=94;AC_Het=470;AC_Hemi=0;MAF=0.0334202;HWE=9.96465e-21;NFAM=463
12	69623247	109774_2	N	]12:69622991]N	105510	LOW	SVTYPE=BND;POS=69622991;STRANDS=+-:1757;CIPOS=-1,1;CIEND=-1,1;CIPOS95=0,0;CIEND95=0,0;MATEID=109774_1;EVENT=109774;SECONDARY;SU=1757;PE=118;SR=1639;ALG=PROD;AF=0.03338;NSAMP=516;MSQ=203.65;AN=16834;AC=562;NS=8438;AC_Hom=94;AC_Het=470;AC_Hemi=0;MAF=0.0334202;HWE=9.96465e-21;NFAM=463
12	69630019	109775_1	N	N[12:69630190[	49389.2	LOW	SVTYPE=BND;POS=69630019;STRANDS=+-:15;IMPRECISE;CIPOS=-30,141;CIEND=-131,30;CIPOS95=-18,18;CIEND95=-27,27;MATEID=109775_2;EVENT=109775;SU=15;PE=15;SR=0;ALG=PROD;AF=0.06193;NSAMP=1026;MSQ=47.56;AN=16826;AC=1042;NS=8433;AC_Hom=32;AC_Het=1011;AC_Hemi=0;MAF=0.0618404;HWE=0.00132887;NFAM=873
12	69630190	109775_2	N	]12:69630019]N	49389.2	LOW	SVTYPE=BND;POS=69630019;STRANDS=+-:15;IMPRECISE;CIPOS=-131,30;CIEND=-30,141;CIPOS95=-27,27;CIEND95=-18,18;MATEID=109775_1;EVENT=109775;SECONDARY;SU=15;PE=15;SR=0;ALG=PROD;AF=0.06193;NSAMP=1026;MSQ=47.56;AN=16826;AC=1042;NS=8433;AC_Hom=32;AC_Het=1011;AC_Hemi=0;MAF=0.0618404;HWE=0.00132887;NFAM=873
12	69676438	109777_1	N	N[12:69676607[	99990.6	LOW	SVTYPE=BND;POS=69676438;STRANDS=+-:4;IMPRECISE;CIPOS=-10,168;CIEND=-141,10;CIPOS95=-1,102;CIEND95=-84,1;MATEID=109777_2;EVENT=109777;SU=4;PE=4;SR=0;ALG=PROD;AF=0.09587;NSAMP=1600;MSQ=61.73;AN=16742;AC=1605;NS=8392;AC_Hom=12;AC_Het=1598;AC_Hemi=0;MAF=0.0959247;HWE=1.33003e-28;NFAM=1406
12	69676607	109777_2	N	]12:69676438]N	99990.6	LOW	SVTYPE=BND;POS=69676438;STRANDS=+-:4;IMPRECISE;CIPOS=-141,10;CIEND=-10,168;CIPOS95=-84,1;CIEND95=-1,102;MATEID=109777_1;EVENT=109777;SECONDARY;SU=4;PE=4;SR=0;ALG=PROD;AF=0.09587;NSAMP=1600;MSQ=61.73;AN=16742;AC=1605;NS=8392;AC_Hom=12;AC_Het=1598;AC_Hemi=0;MAF=0.0959247;HWE=1.33003e-28;NFAM=1406
12	69676662	19227_1	N	]X:115997935]N	1774.86	LOW	SVTYPE=BND;POS=69676662;STRANDS=-+:12;IMPRECISE;CIPOS=-170,32;CIEND=-39,542;CIPOS95=-36,32;CIEND95=-39,125;MATEID=19227_2;EVENT=19227;SU=12;PE=12;SR=0;ALG=PROD;AF=0.003742;NSAMP=63;MSQ=27.23;AN=16834;AC=63;NS=8438;AC_Hom=0;AC_Het=63;AC_Hemi=0;MAF=0.00373311;HWE=1;NFAM=63
12	69684121	109778	N	<DEL>	1506.04	PASS	SVTYPE=DEL;POS=69684121;SVLEN=-75;END=69684196;STRANDS=+-:52;CIPOS=-10,10;CIEND=-8,8;CIPOS95=0,0;CIEND95=0,0;SU=52;PE=0;SR=52;ALG=PROD;AF=0.000594;NSAMP=10;MSQ=150.6;AN=16834;AC=10;NS=8438;AC_Hom=0;AC_Het=10;AC_Hemi=0;MAF=0.000592557;HWE=1;NFAM=10
12	69699584	260166_1	N	]12:69700041]N	185.1	LOW	SVTYPE=BND;POS=69699584;STRANDS=-+:15;CIPOS=-4,3;CIEND=-4,3;CIPOS95=0,0;CIEND95=0,0;MATEID=260166_2;EVENT=260166;SU=15;PE=7;SR=8;ALG=PROD;AF=0.0001188;NSAMP=2;MSQ=87.74;AN=16834;AC=2;NS=8438;AC_Hom=0;AC_Het=3;AC_Hemi=0;MAF=0.000177767;HWE=1;NFAM=2
12	69700041	260166_2	N	N[12:69699584[	185.1	LOW	SVTYPE=BND;POS=69699584;STRANDS=-+:15;CIPOS=-4,3;CIEND=-4,3;CIPOS95=0,0;CIEND95=0,0;MATEID=260166_1;EVENT=260166;SECONDARY;SU=15;PE=7;SR=8;ALG=PROD;AF=0.0001188;NSAMP=2;MSQ=87.74;AN=16834;AC=2;NS=8438;AC_Hom=0;AC_Het=3;AC_Hemi=0;MAF=0.000177767;HWE=1;NFAM=2
12	69700804	109779_1	N	N[12:69701996[	693.99	LOW	SVTYPE=BND;POS=69700804;STRANDS=+-:16;IMPRECISE;CIPOS=-13,506;CIEND=-360,32;CIPOS95=-13,113;CIEND95=-113,32;MATEID=109779_2;EVENT=109779;SU=16;PE=16;SR=0;ALG=PROD;AF=0.00101;NSAMP=17;MSQ=40.45;AN=16834;AC=17;NS=8438;AC_Hom=0;AC_Het=17;AC_Hemi=0;MAF=0.00100735;HWE=1;NFAM=17
12	69701172	260164_2	N	N[12:69389024[	49.93	LOW	SVTYPE=BND;POS=69389024;STRANDS=-+:7;IMPRECISE;CIPOS=-10,318;CIEND=-219,10;CIPOS95=-2,85;CIEND95=-115,1;MATEID=260164_1;EVENT=260164;SECONDARY;SU=7;PE=7;SR=0;ALG=PROD;AF=5.94e-05;NSAMP=1;MSQ=46.78;AN=16834;AC=1;NS=8438;AC_Hom=0;AC_Het=1;AC_Hemi=0;MAF=5.92557e-05;HWE=1;NFAM=1
12	69701331	109759_2	N	]12:69389232]N	68.69	LOW	SVTYPE=BND;POS=69389232;STRANDS=+-:5;IMPRECISE;CIPOS=-248,10;CIEND=-10,426;CIPOS95=-127,1;CIEND95=-1,121;MATEID=109759_1;EVENT=109759;SECONDARY;SU=5;PE=5;SR=0;ALG=PROD;AF=5.94e-05;NSAMP=1;MSQ=68.69;AN=16834;AC=1;NS=8438;AC_Hom=0;AC_Het=1;AC_Hemi=0;MAF=5.92557e-05;HWE=1;NFAM=1
12	69701996	109779_2	N	]12:69700804]N	693.99	LOW	SVTYPE=BND;POS=69700804;STRANDS=+-:16;IMPRECISE;CIPOS=-360,32;CIEND=-13,506;CIPOS95=-113,32;CIEND95=-13,113;MATEID=109779_1;EVENT=109779;SECONDARY;SU=16;PE=16;SR=0;ALG=PROD;AF=0.00101;NSAMP=17;MSQ=40.45;AN=16834;AC=17;NS=8438;AC_Hom=0;AC_Het=17;AC_Hemi=0;MAF=0.00100735;HWE=1;NFAM=17
12	69709542	109780	N	<DEL>	1292.12	PASS	SVTYPE=DEL;POS=69709542;SVLEN=-7209;END=69716751;STRANDS=+-:45;CIPOS=-2,1;CIEND=-10,10;CIPOS95=0,0;CIEND95=0,0;SU=45;PE=31;SR=14;ALG=PROD;AF=5.94e-05;NSAMP=1;MSQ=1292.12;AN=16834;AC=1;NS=8438;AC_Hom=0;AC_Het=1;AC_Hemi=0;MAF=5.92557e-05;HWE=1;NFAM=1
12	69710440	109781	N	<DEL>	518.56	PASS	SVTYPE=DEL;POS=69710440;SVLEN=-5041;END=69715481;STRANDS=+-:21;CIPOS=-7,10;CIEND=-5,1;CIPOS95=0,0;CIEND95=0,0;SU=21;PE=14;SR=7;ALG=PROD;AF=5.94e-05;NSAMP=1;MSQ=518.56;AN=16834;AC=1;NS=8438;AC_Hom=0;AC_Het=1;AC_Hemi=0;MAF=5.92557e-05;HWE=1;NFAM=1
12	69723615	18297_1	N	]19:7862343]N	39.55	LOW	SVTYPE=BND;POS=69723615;STRANDS=-+:8;IMPRECISE;CIPOS=-506,29;CIEND=-28,43;CIPOS95=-144,29;CIEND95=-18,18;MATEID=18297_2;EVENT=18297;SU=8;PE=8;SR=0;ALG=PROD;AF=0.0001782;NSAMP=3;MSQ=11.48;AN=16834;AC=3;NS=8438;AC_Hom=0;AC_Het=3;AC_Hemi=0;MAF=0.000177767;HWE=1;NFAM=3
12	69723678	59620_2	N	N]6:27158342]	158.54	LOW	SVTYPE=BND;POS=69723678;STRANDS=++:9;CIPOS=-29,28;CIEND=-29,28;CIPOS95=0,0;CIEND95=0,0;MATEID=59620_1;EVENT=59620;SECONDARY;SU=9;PE=0;SR=9;ALG=PROD;AF=0.0004752;NSAMP=8;MSQ=16.75;AN=16834;AC=8;NS=8438;AC_Hom=0;AC_Het=8;AC_Hemi=0;MAF=0.000474046;HWE=1;NFAM=8
12	69740729	297156_1	N	[12:69908336[N	227.59	LOW	SVTYPE=BND;POS=69740729;STRANDS=--:15;IMPRECISE;CIPOS=-232,30;CIEND=-124,30;CIPOS95=-50,30;CIEND95=-39,30;MATEID=297156_2;EVENT=297156;SU=15;PE=15;SR=0;ALG=PROD;AF=0.0001188;NSAMP=2;MSQ=113.78;AN=16834;AC=2;NS=8438;AC_Hom=0;AC_Het=2;AC_Hemi=0;MAF=0.000118511;HWE=1;NFAM=2
12	69740745	297157_1	N	N]12:69908557]	203.84	LOW	SVTYPE=BND;POS=69740745;STRANDS=++:18;CIPOS=-23,30;CIEND=-25,30;CIPOS95=0,0;CIEND95=0,0;MATEID=297157_2;EVENT=297157;SU=18;PE=12;SR=6;ALG=PROD;AF=0.0001782;NSAMP=3;MSQ=67.95;AN=16834;AC=3;NS=8438;AC_Hom=0;AC_Het=3;AC_Hemi=0;MAF=0.000177767;HWE=1;NFAM=3
12	69777433	109782	N	<DEL>	1714.1	PASS	SVTYPE=DEL;POS=69777433;SVLEN=-9127;END=69786560;STRANDS=+-:79;CIPOS=-22,21;CIEND=-27,30;CIPOS95=0,0;CIEND95=0,0;SU=79;PE=40;SR=39;ALG=PROD;AF=0.0001782;NSAMP=3;MSQ=571.37;AN=16834;AC=3;NS=8438;AC_Hom=0;AC_Het=3;AC_Hemi=0;MAF=0.000177767;HWE=1;NFAM=3
12	69787360	109783	N	<DEL>	389.69	PASS	SVTYPE=DEL;POS=69787360;SVLEN=-4113;END=69791473;STRANDS=+-:14;CIPOS=-4,4;CIEND=-5,2;CIPOS95=0,0;CIEND95=0,0;SU=14;PE=7;SR=7;ALG=PROD;AF=5.94e-05;NSAMP=1;MSQ=389.69;AN=16834;AC=1;NS=8438;AC_Hom=0;AC_Het=1;AC_Hemi=0;MAF=5.92557e-05;HWE=1;NFAM=1
12	69836170	297155_2	N	N]12:69017051]	314.28	PASS	SVTYPE=BND;POS=69836170;STRANDS=++:22;CIPOS=-3,2;CIEND=-3,2;CIPOS95=0,0;CIEND95=0,0;MATEID=297155_1;EVENT=297155;SECONDARY;SU=22;PE=11;SR=11;ALG=PROD;AF=5.94e-05;NSAMP=1;MSQ=314.28;AN=16834;AC=1;NS=8438;AC_Hom=0;AC_Het=1;AC_Hemi=0;MAF=5.92557e-05;HWE=1;NFAM=1
12	69836195	297154_2	N	[12:69005782[N	176.52	LOW	SVTYPE=BND;POS=69836195;STRANDS=--:14;CIPOS=-6,3;CIEND=-10,9;CIPOS95=0,0;CIEND95=0,0;MATEID=297154_1;EVENT=297154;SECONDARY;SU=14;PE=8;SR=6;ALG=PROD;AF=5.94e-05;NSAMP=1;MSQ=176.52;AN=16834;AC=1;NS=8438;AC_Hom=0;AC_Het=1;AC_Hemi=0;MAF=5.92557e-05;HWE=1;NFAM=1
12	69840628	108945_2	N	]12:53435924]N	41.51	LOW	SVTYPE=BND;POS=53435924;STRANDS=+-:6;IMPRECISE;CIPOS=-489,10;CIEND=-10,408;CIPOS95=-146,0;CIEND95=-2,122;MATEID=108945_1;EVENT=108945;SECONDARY;SU=6;PE=6;SR=0;ALG=PROD;AF=5.94e-05;NSAMP=1;MSQ=41.51;AN=16834;AC=1;NS=8438;AC_Hom=0;AC_Het=1;AC_Hemi=0;MAF=5.92557e-05;HWE=1;NFAM=1
12	69840644	19218_1	N	N]X:110864746]	50.73	LOW	SVTYPE=BND;POS=69840644;STRANDS=++:8;CIPOS=-9,7;CIEND=-6,8;CIPOS95=0,0;CIEND95=0,0;MATEID=19218_2;EVENT=19218;SU=8;PE=4;SR=4;ALG=PROD;AF=5.94e-05;NSAMP=1;MSQ=50.72;AN=16834;AC=1;NS=8438;AC_Hom=0;AC_Het=1;AC_Hemi=0;MAF=5.92557e-05;HWE=1;NFAM=1
12	69840681	64938_2	N	]7:104312039]N	23.81	LOW	SVTYPE=BND;POS=69840681;STRANDS=+-:4;IMPRECISE;CIPOS=-265,10;CIEND=-10,537;CIPOS95=-123,2;CIEND95=-1,190;MATEID=64938_1;EVENT=64938;SECONDARY;SU=4;PE=4;SR=0;ALG=PROD;AF=5.94e-05;NSAMP=1;MSQ=23.81;AN=16834;AC=1;NS=8438;AC_Hom=0;AC_Het=1;AC_Hemi=0;MAF=5.92557e-05;HWE=1;NFAM=1
12	69845250	59621_2	N	N]6:164045048]	480.39	LOW	SVTYPE=BND;POS=69845250;STRANDS=++:8;CIPOS=-29,28;CIEND=-29,28;CIPOS95=0,0;CIEND95=0,0;MATEID=59621_1;EVENT=59621;SECONDARY;SU=8;PE=0;SR=8;ALG=PROD;AF=0.002079;NSAMP=33;MSQ=13.06;AN=16834;AC=35;NS=8438;AC_Hom=4;AC_Het=31;AC_Hemi=0;MAF=0.00207395;HWE=0.000541631;NFAM=32
12	69854435	109784	N	<DEL>	371.59	PASS	SVTYPE=DEL;POS=69854435;SVLEN=-1935;END=69856370;STRANDS=+-:18;CIPOS=-3,2;CIEND=-10,10;CIPOS95=0,0;CIEND95=0,0;SU=18;PE=8;SR=10;ALG=PROD;AF=5.94e-05;NSAMP=1;MSQ=371.59;AN=16834;AC=1;NS=8438;AC_Hom=0;AC_Het=1;AC_Hemi=0;MAF=5.92557e-05;HWE=1;NFAM=1
12	69871270	109785_1	N	N[12:69871656[	26010.7	LOW	SVTYPE=BND;POS=69871270;STRANDS=+-:970;IMPRECISE;CIPOS=-11,111;CIEND=-107,10;CIPOS95=-2,2;CIEND95=-1,1;MATEID=109785_2;EVENT=109785;SU=970;PE=970;SR=0;ALG=PROD;AF=0.0117;NSAMP=193;MSQ=134.73;AN=16834;AC=197;NS=8438;AC_Hom=8;AC_Het=189;AC_Hemi=0;MAF=0.0116734;HWE=0.0274077;NFAM=193
12	69871656	109785_2	N	]12:69871270]N	26010.7	LOW	SVTYPE=BND;POS=69871270;STRANDS=+-:970;IMPRECISE;CIPOS=-107,10;CIEND=-11,111;CIPOS95=-1,1;CIEND95=-2,2;MATEID=109785_1;EVENT=109785;SECONDARY;SU=970;PE=970;SR=0;ALG=PROD;AF=0.0117;NSAMP=193;MSQ=134.73;AN=16834;AC=197;NS=8438;AC_Hom=8;AC_Het=189;AC_Hemi=0;MAF=0.0116734;HWE=0.0274077;NFAM=193
12	69875318	260167	N	<DUP>	269.33	PASS	SVTYPE=DUP;POS=69875318;SVLEN=13514;END=69888832;STRANDS=-+:20;CIPOS=-6,3;CIEND=-4,4;CIPOS95=0,0;CIEND95=0,0;SU=20;PE=14;SR=6;ALG=PROD;AF=0.0001188;NSAMP=1;MSQ=268.04;AN=16834;AC=2;NS=8438;AC_Hom=2;AC_Het=0;AC_Hemi=0;MAF=0.000118511;HWE=5.92593e-05;NFAM=1
12	69884989	109786_1	N	N[12:69885062[	176.88	LOW	SVTYPE=BND;POS=69884989;STRANDS=+-:6;CIPOS=-6,5;CIEND=-6,5;CIPOS95=0,0;CIEND95=0,0;MATEID=109786_2;EVENT=109786;SU=6;PE=0;SR=6;ALG=PROD;AF=5.94e-05;NSAMP=1;MSQ=176.84;AN=16834;AC=1;NS=8438;AC_Hom=0;AC_Het=1;AC_Hemi=0;MAF=5.92557e-05;HWE=1;NFAM=1
12	69885062	109786_2	N	]12:69884989]N	176.88	LOW	SVTYPE=BND;POS=69884989;STRANDS=+-:6;CIPOS=-6,5;CIEND=-6,5;CIPOS95=0,0;CIEND95=0,0;MATEID=109786_1;EVENT=109786;SECONDARY;SU=6;PE=0;SR=6;ALG=PROD;AF=5.94e-05;NSAMP=1;MSQ=176.84;AN=16834;AC=1;NS=8438;AC_Hom=0;AC_Het=1;AC_Hemi=0;MAF=5.92557e-05;HWE=1;NFAM=1
12	69900377	109787	N	<DEL>	608.3	PASS	SVTYPE=DEL;POS=69900377;SVLEN=-115;END=69900492;STRANDS=+-:26;CIPOS=-23,21;CIEND=-25,24;CIPOS95=0,0;CIEND95=0,0;SU=26;PE=0;SR=26;ALG=PROD;AF=0.0001782;NSAMP=3;MSQ=202.76;AN=16834;AC=3;NS=8438;AC_Hom=0;AC_Het=3;AC_Hemi=0;MAF=0.000177767;HWE=1;NFAM=2
12	69908336	297156_2	N	[12:69740729[N	227.59	LOW	SVTYPE=BND;POS=69908336;STRANDS=--:15;IMPRECISE;CIPOS=-124,30;CIEND=-232,30;CIPOS95=-39,30;CIEND95=-50,30;MATEID=297156_1;EVENT=297156;SECONDARY;SU=15;PE=15;SR=0;ALG=PROD;AF=0.0001188;NSAMP=2;MSQ=113.78;AN=16834;AC=2;NS=8438;AC_Hom=0;AC_Het=2;AC_Hemi=0;MAF=0.000118511;HWE=1;NFAM=2
12	69908557	297157_2	N	N]12:69740745]	203.84	LOW	SVTYPE=BND;POS=69908557;STRANDS=++:18;CIPOS=-25,30;CIEND=-23,30;CIPOS95=0,0;CIEND95=0,0;MATEID=297157_1;EVENT=297157;SECONDARY;SU=18;PE=12;SR=6;ALG=PROD;AF=0.0001782;NSAMP=3;MSQ=67.95;AN=16834;AC=3;NS=8438;AC_Hom=0;AC_Het=3;AC_Hemi=0;MAF=0.000177767;HWE=1;NFAM=3
12	69910078	109788	N	<DEL>	86.85	PASS	SVTYPE=DEL;POS=69910078;SVLEN=-5386;END=69915464;STRANDS=+-:5;IMPRECISE;CIPOS=-10,357;CIEND=-245,10;CIPOS95=-2,103;CIEND95=-115,2;SU=5;PE=5;SR=0;ALG=PROD;AF=5.94e-05;NSAMP=1;MSQ=86.85;AN=16834;AC=1;NS=8438;AC_Hom=0;AC_Het=1;AC_Hemi=0;MAF=5.92557e-05;HWE=1;NFAM=1
12	69921136	1381_2	N	N]1:231841081]	83.71	LOW	SVTYPE=BND;POS=69921136;STRANDS=++:4;CIPOS=-9,8;CIEND=-9,8;CIPOS95=0,0;CIEND95=0,0;MATEID=1381_1;EVENT=1381;SECONDARY;SU=4;PE=0;SR=4;ALG=PROD;AF=0.0004158;NSAMP=7;MSQ=11.22;AN=16834;AC=7;NS=8438;AC_Hom=0;AC_Het=7;AC_Hemi=0;MAF=0.00041479;HWE=1;NFAM=7
12	69942797	109789	N	<DEL>	716.38	PASS	SVTYPE=DEL;POS=69942797;SVLEN=-3446;END=69946243;STRANDS=+-:29;CIPOS=-8,10;CIEND=-6,1;CIPOS95=0,0;CIEND95=0,0;SU=29;PE=23;SR=6;ALG=PROD;AF=5.94e-05;NSAMP=1;MSQ=716.38;AN=16834;AC=1;NS=8438;AC_Hom=0;AC_Het=1;AC_Hemi=0;MAF=5.92557e-05;HWE=1;NFAM=1
12	69951391	109790_1	N	N[12:69951768[	39.43	LOW	SVTYPE=BND;POS=69951391;STRANDS=+-:4;IMPRECISE;CIPOS=-9,8;CIEND=-9,8;CIPOS95=-1,0;CIEND95=0,0;MATEID=109790_2;EVENT=109790;SU=4;PE=0;SR=4;ALG=PROD;AF=0.0001188;NSAMP=2;MSQ=17.88;AN=16834;AC=2;NS=8438;AC_Hom=0;AC_Het=2;AC_Hemi=0;MAF=0.000118511;HWE=1;NFAM=2
12	69951768	109790_2	N	]12:69951391]N	39.43	LOW	SVTYPE=BND;POS=69951391;STRANDS=+-:4;IMPRECISE;CIPOS=-9,8;CIEND=-9,8;CIPOS95=0,0;CIEND95=-1,0;MATEID=109790_1;EVENT=109790;SECONDARY;SU=4;PE=0;SR=4;ALG=PROD;AF=0.0001188;NSAMP=2;MSQ=17.88;AN=16834;AC=2;NS=8438;AC_Hom=0;AC_Het=2;AC_Hemi=0;MAF=0.000118511;HWE=1;NFAM=2
12	69978277	297158	N	<INV>	4.64	LOW	SVTYPE=INV;POS=69978277;SVLEN=1987;END=69980264;STRANDS=++:3,--:1;IMPRECISE;CIPOS=-10,96;CIEND=-14,83;CIPOS95=0,83;CIEND95=-4,71;SU=4;PE=4;SR=0;ALG=PROD;AF=5.94e-05;NSAMP=1;MSQ=4.64;AN=16834;AC=1;NS=8438;AC_Hom=0;AC_Het=1;AC_Hemi=0;MAF=5.92557e-05;HWE=1;NFAM=1
12	70020164	297159	N	<INV>	10359.9	LOW	SVTYPE=INV;POS=70020164;SVLEN=2317;END=70022481;STRANDS=++:433,--:27;CIPOS=-3,7;CIEND=-3,7;CIPOS95=0,0;CIEND95=0,0;SU=460;PE=376;SR=84;ALG=PROD;AF=0.002436;NSAMP=41;MSQ=252.68;AN=16834;AC=41;NS=8438;AC_Hom=0;AC_Het=41;AC_Hemi=0;MAF=0.00242949;HWE=1;NFAM=41
12	70020166	297160	N	<INV>	17020.8	LOW	SVTYPE=INV;POS=70020166;SVLEN=2568;END=70022734;STRANDS=++:39,--:5;IMPRECISE;CIPOS=-53,434;CIEND=-55,221;CIPOS95=-53,130;CIEND95=-55,65;SU=44;PE=44;SR=0;ALG=SUM;AF=0.002436;NSAMP=41;MSQ=415.14;AN=16834;AC=41;NS=8438;AC_Hom=0;AC_Het=41;AC_Hemi=0;MAF=0.00242949;HWE=1;NFAM=41
12	70020490	297161_1	N	[12:70023289[N	13215.4	PASS	SVTYPE=BND;POS=70020490;STRANDS=--:388;CIPOS=-2,1;CIEND=-1,1;CIPOS95=0,0;CIEND95=0,0;MATEID=297161_2;EVENT=297161;SU=388;PE=63;SR=325;ALG=PROD;AF=0.002436;NSAMP=41;MSQ=322.33;AN=16834;AC=41;NS=8438;AC_Hom=0;AC_Het=41;AC_Hemi=0;MAF=0.00242949;HWE=1;NFAM=41
12	70023289	297161_2	N	[12:70020490[N	13215.4	PASS	SVTYPE=BND;POS=70023289;STRANDS=--:388;CIPOS=-1,1;CIEND=-2,1;CIPOS95=0,0;CIEND95=0,0;MATEID=297161_1;EVENT=297161;SECONDARY;SU=388;PE=63;SR=325;ALG=PROD;AF=0.002436;NSAMP=41;MSQ=322.33;AN=16834;AC=41;NS=8438;AC_Hom=0;AC_Het=41;AC_Hemi=0;MAF=0.00242949;HWE=1;NFAM=41
12	70025809	18203_1	N	N]18:51661418]	501.18	LOW	SVTYPE=BND;POS=70025809;STRANDS=++:31;IMPRECISE;CIPOS=-62,452;CIEND=-61,547;CIPOS95=-62,98;CIEND95=-61,122;MATEID=18203_2;EVENT=18203;SU=31;PE=31;SR=0;ALG=SUM;AF=0.0008317;NSAMP=14;MSQ=34.77;AN=16834;AC=14;NS=8438;AC_Hom=0;AC_Het=14;AC_Hemi=0;MAF=0.00082958;HWE=1;NFAM=14
12	70025822	297162_1	N	[12:115784238[N	72.06	LOW	SVTYPE=BND;POS=70025822;STRANDS=--:4;IMPRECISE;CIPOS=-323,10;CIEND=-186,10;CIPOS95=-118,1;CIEND95=-81,2;MATEID=297162_2;EVENT=297162;SU=4;PE=4;SR=0;ALG=PROD;AF=5.94e-05;NSAMP=1;MSQ=71.89;AN=16834;AC=1;NS=8438;AC_Hom=0;AC_Het=1;AC_Hemi=0;MAF=5.92557e-05;HWE=1;NFAM=1
12	70025865	18541_1	N	N]20:13656019]	2168.63	LOW	SVTYPE=BND;POS=70025865;STRANDS=++:129;IMPRECISE;CIPOS=-14,212;CIEND=-17,372;CIPOS95=-6,6;CIEND95=-17,41;MATEID=18541_2;EVENT=18541;SU=129;PE=129;SR=0;ALG=PROD;AF=0.00303;NSAMP=51;MSQ=42.17;AN=16834;AC=51;NS=8438;AC_Hom=0;AC_Het=51;AC_Hemi=0;MAF=0.00302204;HWE=1;NFAM=51
12	70025866	39170_2	N	N]3:159737876]	1945.8	LOW	SVTYPE=BND;POS=70025866;STRANDS=++:4;IMPRECISE;CIPOS=-10,441;CIEND=-10,511;CIPOS95=-1,131;CIEND95=-1,178;MATEID=39170_1;EVENT=39170;SECONDARY;SU=4;PE=4;SR=0;ALG=PROD;AF=0.003742;NSAMP=63;MSQ=29.92;AN=16834;AC=63;NS=8438;AC_Hom=0;AC_Het=63;AC_Hemi=0;MAF=0.00373311;HWE=1;NFAM=62
12	70058778	109791	N	<DEL>	41105.1	PASS	SVTYPE=DEL;POS=70058778;SVLEN=-262;END=70059040;STRANDS=+-:4;IMPRECISE;CIPOS=-10,241;CIEND=-134,10;CIPOS95=-2,86;CIEND95=-52,3;SU=4;PE=4;SR=0;ALG=PROD;AF=0.0575;NSAMP=968;MSQ=41.92;AN=16834;AC=968;NS=8438;AC_Hom=0;AC_Het=969;AC_Hemi=0;MAF=0.0574188;HWE=2.26554e-13;NFAM=856
12	70101310	109792	N	<DEL>	149.94	PASS	SVTYPE=DEL;POS=70101310;SVLEN=-71;END=70101381;STRANDS=+-:6;CIPOS=-6,5;CIEND=-6,5;CIPOS95=0,0;CIEND95=0,0;SU=6;PE=0;SR=6;ALG=PROD;AF=5.94e-05;NSAMP=1;MSQ=149.85;AN=16834;AC=1;NS=8438;AC_Hom=0;AC_Het=1;AC_Hemi=0;MAF=5.92557e-05;HWE=1;NFAM=1
12	70104753	16943_1	N	N]13:32674259]	4575.75	LOW	SVTYPE=BND;POS=70104753;STRANDS=++:77;CIPOS=-5,4;CIEND=-5,4;CIPOS95=0,0;CIEND95=0,0;MATEID=16943_2;EVENT=16943;SU=77;PE=0;SR=77;ALG=PROD;AF=0.006772;NSAMP=114;MSQ=39.72;AN=16834;AC=114;NS=8438;AC_Hom=0;AC_Het=115;AC_Hemi=0;MAF=0.00681441;HWE=1;NFAM=109
12	70113852	18522_1	N	N]20:2806947]	541.65	PASS	SVTYPE=BND;POS=70113852;STRANDS=++:38;IMPRECISE;CIPOS=-49,306;CIEND=-46,216;CIPOS95=-44,44;CIEND95=-36,36;MATEID=18522_2;EVENT=18522;SU=38;PE=38;SR=0;ALG=PROD;AF=0.0001188;NSAMP=2;MSQ=270.83;AN=16834;AC=2;NS=8438;AC_Hom=0;AC_Het=2;AC_Hemi=0;MAF=0.000118511;HWE=1;NFAM=2
12	70122332	39171_2	N	N[3:105828862[	2435.21	LOW	SVTYPE=BND;POS=70122332;STRANDS=-+:10;IMPRECISE;CIPOS=-30,203;CIEND=-488,30;CIPOS95=-30,49;CIEND95=-130,30;MATEID=39171_1;EVENT=39171;SECONDARY;SU=10;PE=10;SR=0;ALG=PROD;AF=0.006653;NSAMP=112;MSQ=20.37;AN=16834;AC=112;NS=8438;AC_Hom=0;AC_Het=112;AC_Hemi=0;MAF=0.00663664;HWE=1;NFAM=112
12	70137862	109793	N	<DEL>	2099.51	PASS	SVTYPE=DEL;POS=70137862;SVLEN=-1596;END=70139458;STRANDS=+-:86;IMPRECISE;CIPOS=-9,148;CIEND=-96,10;CIPOS95=-9,11;CIEND95=-7,7;SU=86;PE=86;SR=0;ALG=PROD;AF=0.000594;NSAMP=10;MSQ=209.95;AN=16834;AC=10;NS=8438;AC_Hom=0;AC_Het=10;AC_Hemi=0;MAF=0.000592557;HWE=1;NFAM=1
12	70180261	109794	N	<DEL>	143.85	PASS	SVTYPE=DEL;POS=70180261;SVLEN=-360;END=70180621;STRANDS=+-:8;CIPOS=-9,10;CIEND=-10,10;CIPOS95=0,0;CIEND95=0,0;SU=8;PE=4;SR=4;ALG=PROD;AF=5.94e-05;NSAMP=1;MSQ=143.77;AN=16834;AC=1;NS=8438;AC_Hom=0;AC_Het=1;AC_Hemi=0;MAF=5.92557e-05;HWE=1;NFAM=1
12	70180810	297163	N	<INV>	680.5	PASS	SVTYPE=INV;POS=70180810;SVLEN=40139216;END=110320026;STRANDS=++:20,--:14;IMPRECISE;CIPOS=-10,10;CIEND=-8,10;CIPOS95=0,0;CIEND95=0,1;SU=34;PE=17;SR=17;ALG=PROD;AF=5.94e-05;NSAMP=1;MSQ=680.5;AN=16834;AC=1;NS=8438;AC_Hom=0;AC_Het=1;AC_Hemi=0;MAF=5.92557e-05;HWE=1;NFAM=1
12	70189183	109795	N	<DEL>	779.25	PASS	SVTYPE=DEL;POS=70189183;SVLEN=-4647;END=70193830;STRANDS=+-:34;CIPOS=-8,10;CIEND=-4,1;CIPOS95=0,0;CIEND95=0,0;SU=34;PE=23;SR=11;ALG=PROD;AF=5.94e-05;NSAMP=1;MSQ=779.25;AN=16834;AC=1;NS=8438;AC_Hom=0;AC_Het=1;AC_Hemi=0;MAF=5.92557e-05;HWE=1;NFAM=1
12	70200978	19138_1	N	N]X:79470633]	1224.46	LOW	SVTYPE=BND;POS=70200978;STRANDS=++:4;CIPOS=-9,8;CIEND=-9,8;CIPOS95=0,0;CIEND95=0,0;MATEID=19138_2;EVENT=19138;SU=4;PE=0;SR=4;ALG=PROD;AF=0.004039;NSAMP=68;MSQ=16.39;AN=16834;AC=68;NS=8438;AC_Hom=0;AC_Het=68;AC_Hemi=0;MAF=0.00402939;HWE=1;NFAM=67
12	70201387	18369_1	N	[19:23751080[N	7101.15	LOW	SVTYPE=BND;POS=70201387;STRANDS=--:25;CIPOS=-10,10;CIEND=-10,9;CIPOS95=0,0;CIEND95=0,0;MATEID=18369_2;EVENT=18369;SU=25;PE=18;SR=7;ALG=PROD;AF=0.01556;NSAMP=262;MSQ=26.18;AN=16834;AC=262;NS=8438;AC_Hom=0;AC_Het=262;AC_Hemi=0;MAF=0.015525;HWE=0.272513;NFAM=256
12	70220334	260168	N	<DUP>	130.2	PASS	SVTYPE=DUP;POS=70220334;SVLEN=3869;END=70224203;STRANDS=-+:14;IMPRECISE;CIPOS=-183,10;CIEND=-10,192;CIPOS95=-37,1;CIEND95=-2,45;SU=14;PE=14;SR=0;ALG=PROD;AF=5.94e-05;NSAMP=1;MSQ=128.58;AN=16834;AC=1;NS=8438;AC_Hom=0;AC_Het=1;AC_Hemi=0;MAF=5.92557e-05;HWE=1;NFAM=1
12	70230435	109796_1	N	N[12:70230619[	144.49	LOW	SVTYPE=BND;POS=70230435;STRANDS=+-:4;IMPRECISE;CIPOS=-10,177;CIEND=-84,10;CIPOS95=-3,69;CIEND95=-43,3;MATEID=109796_2;EVENT=109796;SU=4;PE=4;SR=0;ALG=PROD;AF=0.0004752;NSAMP=8;MSQ=11.78;AN=16834;AC=8;NS=8438;AC_Hom=0;AC_Het=9;AC_Hemi=0;MAF=0.000533302;HWE=1;NFAM=8
12	70230619	109796_2	N	]12:70230435]N	144.49	LOW	SVTYPE=BND;POS=70230435;STRANDS=+-:4;IMPRECISE;CIPOS=-84,10;CIEND=-10,177;CIPOS95=-43,3;CIEND95=-3,69;MATEID=109796_1;EVENT=109796;SECONDARY;SU=4;PE=4;SR=0;ALG=PROD;AF=0.0004752;NSAMP=8;MSQ=11.78;AN=16834;AC=8;NS=8438;AC_Hom=0;AC_Het=9;AC_Hemi=0;MAF=0.000533302;HWE=1;NFAM=8
12	70254579	109797	N	<DEL>	314.19	PASS	SVTYPE=DEL;POS=70254579;SVLEN=-1488;END=70256067;STRANDS=+-:12;IMPRECISE;CIPOS=-27,380;CIEND=-314,30;CIPOS95=-27,72;CIEND95=-97,30;SU=12;PE=12;SR=0;ALG=PROD;AF=0.0001782;NSAMP=3;MSQ=104.72;AN=16834;AC=3;NS=8438;AC_Hom=0;AC_Het=3;AC_Hemi=0;MAF=0.000177767;HWE=1;NFAM=3
12	70266347	109798	N	<DEL>	311.72	PASS	SVTYPE=DEL;POS=70266347;SVLEN=-7866;END=70274213;STRANDS=+-:13;CIPOS=-6,7;CIEND=-10,10;CIPOS95=0,0;CIEND95=0,0;SU=13;PE=9;SR=4;ALG=PROD;AF=5.94e-05;NSAMP=1;MSQ=311.72;AN=16834;AC=1;NS=8438;AC_Hom=0;AC_Het=1;AC_Hemi=0;MAF=5.92557e-05;HWE=1;NFAM=1
12	70270806	1382_2	N	N[1:162906286[	16968.8	LOW	SVTYPE=BND;POS=70270806;STRANDS=-+:4;IMPRECISE;CIPOS=-10,10;CIEND=-10,10;CIPOS95=-3,3;CIEND95=-3,1;MATEID=1382_1;EVENT=1382;SECONDARY;SU=4;PE=3;SR=1;ALG=PROD;AF=0.03368;NSAMP=567;MSQ=29.04;AN=16834;AC=567;NS=8438;AC_Hom=0;AC_Het=568;AC_Hemi=0;MAF=0.0336573;HWE=7.93799e-05;NFAM=520
12	70270806	28021_2	N	N[2:233930291[	112210	LOW	SVTYPE=BND;POS=70270806;STRANDS=-+:22;CIPOS=-10,30;CIEND=-30,30;CIPOS95=0,0;CIEND95=0,0;MATEID=28021_1;EVENT=28021;SECONDARY;SU=22;PE=11;SR=11;ALG=PROD;AF=0.1929;NSAMP=2700;MSQ=41.28;AN=16834;AC=3248;NS=8438;AC_Hom=1096;AC_Het=2158;AC_Hemi=0;MAF=0.192818;HWE=0;NFAM=2362
12	70282636	109799	N	<DEL>	335.64	PASS	SVTYPE=DEL;POS=70282636;SVLEN=-1583;END=70284219;STRANDS=+-:16;CIPOS=-7,10;CIEND=-10,10;CIPOS95=0,0;CIEND95=0,0;SU=16;PE=10;SR=6;ALG=PROD;AF=5.94e-05;NSAMP=1;MSQ=335.64;AN=16834;AC=1;NS=8438;AC_Hom=0;AC_Het=1;AC_Hemi=0;MAF=5.92557e-05;HWE=1;NFAM=1
12	70285353	28022_2	N	N[2:64436780[	6.68	LOW	SVTYPE=BND;POS=70285353;STRANDS=-+:4;IMPRECISE;CIPOS=-10,298;CIEND=-393,6;CIPOS95=-2,108;CIEND95=-147,0;MATEID=28022_1;EVENT=28022;SECONDARY;SU=4;PE=4;SR=0;ALG=PROD;AF=5.94e-05;NSAMP=1;MSQ=6.68;AN=16834;AC=1;NS=8438;AC_Hom=0;AC_Het=1;AC_Hemi=0;MAF=5.92557e-05;HWE=1;NFAM=1
12	70285436	18413_1	N	N]19:34248498]	3879.78	LOW	SVTYPE=BND;POS=70285436;STRANDS=++:74;IMPRECISE;CIPOS=-42,126;CIEND=-20,424;CIPOS95=-7,7;CIEND95=-20,56;MATEID=18413_2;EVENT=18413;SU=74;PE=74;SR=0;ALG=PROD;AF=0.007841;NSAMP=132;MSQ=28.54;AN=16834;AC=132;NS=8438;AC_Hom=0;AC_Het=132;AC_Hemi=0;MAF=0.00782176;HWE=1;NFAM=122
12	70285533	65193_2	N	[7:100783492[N	235.53	LOW	SVTYPE=BND;POS=70285533;STRANDS=--:4;IMPRECISE;CIPOS=-280,10;CIEND=-561,6;CIPOS95=-127,2;CIEND95=-179,0;MATEID=65193_1;EVENT=65193;SECONDARY;SU=4;PE=4;SR=0;ALG=PROD;AF=0.0007128;NSAMP=12;MSQ=18.44;AN=16834;AC=12;NS=8438;AC_Hom=0;AC_Het=12;AC_Hemi=0;MAF=0.000711069;HWE=1;NFAM=12
12	70297267	109800_1	N	N[12:70297642[	44.98	LOW	SVTYPE=BND;POS=70297267;STRANDS=+-:5;IMPRECISE;CIPOS=-9,10;CIEND=-10,10;CIPOS95=0,1;CIEND95=0,0;MATEID=109800_2;EVENT=109800;SU=5;PE=0;SR=5;ALG=PROD;AF=5.94e-05;NSAMP=1;MSQ=44.77;AN=16834;AC=1;NS=8438;AC_Hom=0;AC_Het=1;AC_Hemi=0;MAF=5.92557e-05;HWE=1;NFAM=1
12	70297642	109800_2	N	]12:70297267]N	44.98	LOW	SVTYPE=BND;POS=70297267;STRANDS=+-:5;IMPRECISE;CIPOS=-10,10;CIEND=-9,10;CIPOS95=0,0;CIEND95=0,1;MATEID=109800_1;EVENT=109800;SECONDARY;SU=5;PE=0;SR=5;ALG=PROD;AF=5.94e-05;NSAMP=1;MSQ=44.77;AN=16834;AC=1;NS=8438;AC_Hom=0;AC_Het=1;AC_Hemi=0;MAF=5.92557e-05;HWE=1;NFAM=1
12	70298737	109801_1	N	N[12:70299040[	100.96	LOW	SVTYPE=BND;POS=70298737;STRANDS=+-:4;IMPRECISE;CIPOS=-10,255;CIEND=-203,9;CIPOS95=-3,89;CIEND95=-119,2;MATEID=109801_2;EVENT=109801;SU=4;PE=4;SR=0;ALG=PROD;AF=0.000297;NSAMP=5;MSQ=17.95;AN=16834;AC=5;NS=8438;AC_Hom=0;AC_Het=5;AC_Hemi=0;MAF=0.000296279;HWE=1;NFAM=5
12	70299040	109801_2	N	]12:70298737]N	100.96	LOW	SVTYPE=BND;POS=70298737;STRANDS=+-:4;IMPRECISE;CIPOS=-203,9;CIEND=-10,255;CIPOS95=-119,2;CIEND95=-3,89;MATEID=109801_1;EVENT=109801;SECONDARY;SU=4;PE=4;SR=0;ALG=PROD;AF=0.000297;NSAMP=5;MSQ=17.95;AN=16834;AC=5;NS=8438;AC_Hom=0;AC_Het=5;AC_Hemi=0;MAF=0.000296279;HWE=1;NFAM=5
12	70326993	109802_1	N	N[12:70329188[	13845.2	PASS	SVTYPE=BND;POS=70326993;STRANDS=+-:545;CIPOS=-3,2;CIEND=-3,1;CIPOS95=0,0;CIEND95=0,0;MATEID=109802_2;EVENT=109802;SU=545;PE=353;SR=192;ALG=PROD;AF=0.001663;NSAMP=28;MSQ=494.47;AN=16834;AC=28;NS=8438;AC_Hom=0;AC_Het=28;AC_Hemi=0;MAF=0.00165916;HWE=1;NFAM=28
12	70329188	109802_2	N	]12:70326993]N	13845.2	PASS	SVTYPE=BND;POS=70326993;STRANDS=+-:545;CIPOS=-3,1;CIEND=-3,2;CIPOS95=0,0;CIEND95=0,0;MATEID=109802_1;EVENT=109802;SECONDARY;SU=545;PE=353;SR=192;ALG=PROD;AF=0.001663;NSAMP=28;MSQ=494.47;AN=16834;AC=28;NS=8438;AC_Hom=0;AC_Het=28;AC_Hemi=0;MAF=0.00165916;HWE=1;NFAM=28
12	70357702	109803	N	<DEL>	464.33	PASS	SVTYPE=DEL;POS=70357702;SVLEN=-846;END=70358548;STRANDS=+-:11;IMPRECISE;CIPOS=-30,335;CIEND=-171,30;CIPOS95=-30,64;CIEND95=-59,30;SU=11;PE=11;SR=0;ALG=PROD;AF=0.000297;NSAMP=5;MSQ=92.87;AN=16834;AC=5;NS=8438;AC_Hom=0;AC_Het=5;AC_Hemi=0;MAF=0.000296279;HWE=1;NFAM=5
12	70358570	17092_1	N	[13:59396879[N	3615.33	LOW	SVTYPE=BND;POS=70358570;STRANDS=--:28;IMPRECISE;CIPOS=-274,17;CIEND=-359,11;CIPOS95=-67,17;CIEND95=-74,11;MATEID=17092_2;EVENT=17092;SU=28;PE=28;SR=0;ALG=PROD;AF=0.005109;NSAMP=86;MSQ=41.72;AN=16834;AC=86;NS=8438;AC_Hom=0;AC_Het=86;AC_Hemi=0;MAF=0.00509599;HWE=1;NFAM=86
12	70358789	16944_1	N	N]13:59396895]	879552	LOW	SVTYPE=BND;POS=70358789;STRANDS=++:59;IMPRECISE;CIPOS=-12,443;CIEND=-10,216;CIPOS95=-12,56;CIEND95=-10,33;MATEID=16944_2;EVENT=16944;SU=59;PE=59;SR=0;ALG=PROD;AF=0.5192;NSAMP=7592;MSQ=115.45;AN=16834;AC=8740;NS=8438;AC_Hom=2298;AC_Het=6462;AC_Hemi=0;MAF=0.48092;HWE=0;NFAM=6685
12	70359800	1383_2	N	N[1:223671769[	517.71	LOW	SVTYPE=BND;POS=70359800;STRANDS=-+:27;CIPOS=-9,8;CIEND=-6,10;CIPOS95=0,0;CIEND95=0,0;MATEID=1383_1;EVENT=1383;SECONDARY;SU=27;PE=0;SR=27;ALG=PROD;AF=0.001129;NSAMP=19;MSQ=26.31;AN=16834;AC=19;NS=8438;AC_Hom=0;AC_Het=19;AC_Hemi=0;MAF=0.00112586;HWE=1;NFAM=19
12	70405412	65194_2	N	[7:88361113[N	652.48	LOW	SVTYPE=BND;POS=70405412;STRANDS=--:115;CIPOS=-5,5;CIEND=-5,5;CIPOS95=0,0;CIEND95=0,0;MATEID=65194_1;EVENT=65194;SECONDARY;SU=115;PE=0;SR=115;ALG=PROD;AF=0.001901;NSAMP=32;MSQ=19.15;AN=16834;AC=32;NS=8438;AC_Hom=0;AC_Het=32;AC_Hemi=0;MAF=0.00189618;HWE=1;NFAM=31
12	70414504	260169_1	N	]12:70416281]N	123.45	LOW	SVTYPE=BND;POS=70414504;STRANDS=-+:12;CIPOS=-4,2;CIEND=-8,10;CIPOS95=0,0;CIEND95=0,0;MATEID=260169_2;EVENT=260169;SU=12;PE=4;SR=8;ALG=PROD;AF=5.94e-05;NSAMP=1;MSQ=122.57;AN=16834;AC=1;NS=8438;AC_Hom=0;AC_Het=1;AC_Hemi=0;MAF=5.92557e-05;HWE=1;NFAM=1
12	70416281	260169_2	N	N[12:70414504[	123.45	LOW	SVTYPE=BND;POS=70414504;STRANDS=-+:12;CIPOS=-8,10;CIEND=-4,2;CIPOS95=0,0;CIEND95=0,0;MATEID=260169_1;EVENT=260169;SECONDARY;SU=12;PE=4;SR=8;ALG=PROD;AF=5.94e-05;NSAMP=1;MSQ=122.57;AN=16834;AC=1;NS=8438;AC_Hom=0;AC_Het=1;AC_Hemi=0;MAF=5.92557e-05;HWE=1;NFAM=1
12	70420580	109804_1	N	N[12:70420644[	248.92	LOW	SVTYPE=BND;POS=70420580;STRANDS=+-:6;CIPOS=-6,5;CIEND=-6,5;CIPOS95=0,0;CIEND95=0,0;MATEID=109804_2;EVENT=109804;SU=6;PE=0;SR=6;ALG=PROD;AF=5.94e-05;NSAMP=1;MSQ=248.79;AN=16834;AC=1;NS=8438;AC_Hom=0;AC_Het=1;AC_Hemi=0;MAF=5.92557e-05;HWE=1;NFAM=1
12	70420644	109804_2	N	]12:70420580]N	248.92	LOW	SVTYPE=BND;POS=70420580;STRANDS=+-:6;CIPOS=-6,5;CIEND=-6,5;CIPOS95=0,0;CIEND95=0,0;MATEID=109804_1;EVENT=109804;SECONDARY;SU=6;PE=0;SR=6;ALG=PROD;AF=5.94e-05;NSAMP=1;MSQ=248.79;AN=16834;AC=1;NS=8438;AC_Hom=0;AC_Het=1;AC_Hemi=0;MAF=5.92557e-05;HWE=1;NFAM=1
12	70421519	39425_2	N	[3:60116606[N	336.35	LOW	SVTYPE=BND;POS=70421519;STRANDS=--:4;CIPOS=-9,8;CIEND=-9,8;CIPOS95=0,0;CIEND95=0,0;MATEID=39425_1;EVENT=39425;SECONDARY;SU=4;PE=0;SR=4;ALG=PROD;AF=0.0009505;NSAMP=16;MSQ=18.39;AN=16834;AC=16;NS=8438;AC_Hom=0;AC_Het=16;AC_Hemi=0;MAF=0.000948092;HWE=1;NFAM=16
12	70421533	19036_1	N	]X:36389915]N	462.21	LOW	SVTYPE=BND;POS=70421533;STRANDS=-+:18;CIPOS=-10,10;CIEND=-10,10;CIPOS95=0,0;CIEND95=0,0;MATEID=19036_2;EVENT=19036;SU=18;PE=0;SR=18;ALG=PROD;AF=0.001307;NSAMP=22;MSQ=18.35;AN=16834;AC=22;NS=8438;AC_Hom=0;AC_Het=22;AC_Hemi=0;MAF=0.00130363;HWE=1;NFAM=22
12	70421603	109805_1	N	N[12:130003056[	5609.72	LOW	SVTYPE=BND;POS=70421603;STRANDS=+-:8;CIPOS=-29,28;CIEND=-29,28;CIPOS95=0,0;CIEND95=0,0;MATEID=109805_2;EVENT=109805;SU=8;PE=0;SR=8;ALG=PROD;AF=0.01331;NSAMP=224;MSQ=23.98;AN=16834;AC=224;NS=8438;AC_Hom=0;AC_Het=225;AC_Hemi=0;MAF=0.0133325;HWE=0.407897;NFAM=217
12	70431026	109806	N	<DEL>	473.47	PASS	SVTYPE=DEL;POS=70431026;SVLEN=-3180;END=70434206;STRANDS=+-:23;CIPOS=-3,2;CIEND=-3,1;CIPOS95=0,0;CIEND95=0,0;SU=23;PE=14;SR=9;ALG=PROD;AF=5.94e-05;NSAMP=1;MSQ=473.47;AN=16834;AC=1;NS=8438;AC_Hom=0;AC_Het=1;AC_Hemi=0;MAF=5.92557e-05;HWE=1;NFAM=1
12	70441802	109807_1	N	N[12:70441866[	30543.3	LOW	SVTYPE=BND;POS=70441802;STRANDS=+-:1192;CIPOS=0,0;CIEND=0,0;CIPOS95=0,0;CIEND95=0,0;MATEID=109807_2;EVENT=109807;SU=1192;PE=1;SR=1191;ALG=PROD;AF=0.008792;NSAMP=145;MSQ=210.64;AN=16834;AC=148;NS=8438;AC_Hom=6;AC_Het=142;AC_Hemi=0;MAF=0.00876985;HWE=0.0264613;NFAM=144
12	70441866	109807_2	N	]12:70441802]N	30543.3	LOW	SVTYPE=BND;POS=70441802;STRANDS=+-:1192;CIPOS=0,0;CIEND=0,0;CIPOS95=0,0;CIEND95=0,0;MATEID=109807_1;EVENT=109807;SECONDARY;SU=1192;PE=1;SR=1191;ALG=PROD;AF=0.008792;NSAMP=145;MSQ=210.64;AN=16834;AC=148;NS=8438;AC_Hom=6;AC_Het=142;AC_Hemi=0;MAF=0.00876985;HWE=0.0264613;NFAM=144
12	70454192	28024_2	N	[2:213520394[N	116119	LOW	SVTYPE=BND;POS=70454192;STRANDS=--:27;IMPRECISE;CIPOS=-434,7;CIEND=-196,50;CIPOS95=-95,7;CIEND95=-39,39;MATEID=28024_1;EVENT=28024;SECONDARY;SU=27;PE=27;SR=0;ALG=PROD;AF=0.0932;NSAMP=1569;MSQ=73.72;AN=16834;AC=1569;NS=8438;AC_Hom=0;AC_Het=1572;AC_Hemi=0;MAF=0.09315;HWE=1.54594e-35;NFAM=1465
12	70476253	18776_1	N	N]21:44456023]	83.9	LOW	SVTYPE=BND;POS=70476253;STRANDS=++:10;CIPOS=-30,30;CIEND=-30,30;CIPOS95=0,0;CIEND95=0,0;MATEID=18776_2;EVENT=18776;SU=10;PE=0;SR=10;ALG=PROD;AF=0.0002376;NSAMP=4;MSQ=19.74;AN=16834;AC=4;NS=8438;AC_Hom=0;AC_Het=4;AC_Hemi=0;MAF=0.000237023;HWE=1;NFAM=4
12	70483224	297148_2	N	N]12:68161474]	19303.2	LOW	SVTYPE=BND;POS=70483224;STRANDS=++:424;IMPRECISE;CIPOS=-10,158;CIEND=-12,263;CIPOS95=-1,1;CIEND95=-12,14;MATEID=297148_1;EVENT=297148;SECONDARY;SU=424;PE=424;SR=0;ALG=PROD;AF=0.0177;NSAMP=298;MSQ=64.64;AN=16834;AC=298;NS=8438;AC_Hom=0;AC_Het=298;AC_Hemi=0;MAF=0.0176582;HWE=0.116841;NFAM=296
12	70483433	297147_2	N	[12:68161199[N	5799.36	LOW	SVTYPE=BND;POS=70483433;STRANDS=--:100;IMPRECISE;CIPOS=-234,50;CIEND=-292,24;CIPOS95=-14,14;CIEND95=-42,24;MATEID=297147_1;EVENT=297147;SECONDARY;SU=100;PE=100;SR=0;ALG=PROD;AF=0.008198;NSAMP=138;MSQ=41.7;AN=16834;AC=138;NS=8438;AC_Hom=0;AC_Het=138;AC_Hemi=0;MAF=0.00817729;HWE=1;NFAM=137
12	70483511	73638_2	N	N[9:97307213[	3457.74	LOW	SVTYPE=BND;POS=70483511;STRANDS=-+:182;IMPRECISE;CIPOS=-11,337;CIEND=-157,13;CIPOS95=-11,31;CIEND95=-4,4;MATEID=73638_1;EVENT=73638;SECONDARY;SU=182;PE=182;SR=0;ALG=PROD;AF=0.005406;NSAMP=91;MSQ=37.67;AN=16834;AC=91;NS=8438;AC_Hom=0;AC_Het=91;AC_Hemi=0;MAF=0.00539227;HWE=1;NFAM=90
12	70487709	59623_2	N	N[6:151315214[	30799.7	LOW	SVTYPE=BND;POS=70487709;STRANDS=-+:99;CIPOS=-2,6;CIEND=-10,9;CIPOS95=0,0;CIEND95=0,0;MATEID=59623_1;EVENT=59623;SECONDARY;SU=99;PE=63;SR=36;ALG=PROD;AF=0.04289;NSAMP=722;MSQ=41.89;AN=16834;AC=722;NS=8438;AC_Hom=0;AC_Het=726;AC_Hemi=0;MAF=0.0430197;HWE=1.72943e-07;NFAM=685
12	70491309	1384_2	N	N]1:100690544]	131.86	LOW	SVTYPE=BND;POS=70491309;STRANDS=++:4;IMPRECISE;CIPOS=-8,484;CIEND=-10,245;CIPOS95=0,169;CIEND95=-2,82;MATEID=1384_1;EVENT=1384;SECONDARY;SU=4;PE=4;SR=0;ALG=PROD;AF=0.0006534;NSAMP=11;MSQ=9.24;AN=16834;AC=11;NS=8438;AC_Hom=0;AC_Het=11;AC_Hemi=0;MAF=0.000651813;HWE=1;NFAM=11
12	70491342	14515_2	N	]11:107817215]N	243.69	LOW	SVTYPE=BND;POS=70491342;STRANDS=+-:4;IMPRECISE;CIPOS=-207,10;CIEND=-10,543;CIPOS95=-90,2;CIEND95=0,177;MATEID=14515_1;EVENT=14515;SECONDARY;SU=4;PE=4;SR=0;ALG=PROD;AF=0.0008911;NSAMP=15;MSQ=14.33;AN=16834;AC=15;NS=8438;AC_Hom=0;AC_Het=15;AC_Hemi=0;MAF=0.000888836;HWE=1;NFAM=15
12	70510536	260170	N	<DUP>	12191.3	PASS	SVTYPE=DUP;POS=70510536;SVLEN=9669;END=70520205;STRANDS=-+:1146;IMPRECISE;CIPOS=-107,8;CIEND=-9,82;CIPOS95=-1,1;CIEND95=-2,2;SU=1146;PE=1146;SR=0;ALG=PROD;AF=0.006891;NSAMP=113;MSQ=107.73;AN=16834;AC=116;NS=8438;AC_Hom=6;AC_Het=110;AC_Hemi=0;MAF=0.00687367;HWE=0.00710515;NFAM=103
12	70547434	11934_2	N	[10:108310134[N	174397	LOW	SVTYPE=BND;POS=70547434;STRANDS=--:675;CIPOS=-1,1;CIEND=-1,1;CIPOS95=0,0;CIEND95=0,0;MATEID=11934_1;EVENT=11934;SECONDARY;SU=675;PE=0;SR=675;ALG=PROD;AF=0.2082;NSAMP=3505;MSQ=49.29;AN=16834;AC=3505;NS=8438;AC_Hom=0;AC_Het=3519;AC_Hemi=0;MAF=0.208521;HWE=0;NFAM=3097
12	70564784	70120_2	N	N[8:31912366[	7535.12	LOW	SVTYPE=BND;POS=70564784;STRANDS=-+:4;CIPOS=-9,8;CIEND=-9,8;CIPOS95=0,0;CIEND95=0,0;MATEID=70120_1;EVENT=70120;SECONDARY;SU=4;PE=0;SR=4;ALG=PROD;AF=0.01503;NSAMP=253;MSQ=29.08;AN=16834;AC=253;NS=8438;AC_Hom=0;AC_Het=253;AC_Hemi=0;MAF=0.0149917;HWE=0.267498;NFAM=230
12	70579033	109808	N	<DEL>	617.25	PASS	SVTYPE=DEL;POS=70579033;SVLEN=-2400;END=70581433;STRANDS=+-:32;CIPOS=-25,25;CIEND=-23,21;CIPOS95=0,0;CIEND95=0,0;SU=32;PE=14;SR=18;ALG=PROD;AF=0.0001188;NSAMP=2;MSQ=308.62;AN=16834;AC=2;NS=8438;AC_Hom=0;AC_Het=2;AC_Hemi=0;MAF=0.000118511;HWE=1;NFAM=2
12	70583957	64939_2	N	N]7:2794232]	9279.33	LOW	SVTYPE=BND;POS=70583957;STRANDS=++:4;IMPRECISE;CIPOS=-10,8;CIEND=-9,8;CIPOS95=-1,0;CIEND95=0,0;MATEID=64939_1;EVENT=64939;SECONDARY;SU=4;PE=0;SR=4;ALG=PROD;AF=0.02275;NSAMP=365;MSQ=24.96;AN=16834;AC=383;NS=8438;AC_Hom=36;AC_Het=347;AC_Hemi=0;MAF=0.022695;HWE=2.90074e-07;NFAM=321
12	70587915	109809	N	<DEL>	242.65	PASS	SVTYPE=DEL;POS=70587915;SVLEN=-25611;END=70613526;STRANDS=+-:13;CIPOS=-7,10;CIEND=-9,3;CIPOS95=0,0;CIEND95=0,0;SU=13;PE=9;SR=4;ALG=PROD;AF=5.94e-05;NSAMP=1;MSQ=242.65;AN=16834;AC=1;NS=8438;AC_Hom=0;AC_Het=1;AC_Hemi=0;MAF=5.92557e-05;HWE=1;NFAM=1
12	70594864	109810_1	N	N[12:70597577[	6.79048e+06	PASS	SVTYPE=BND;POS=70594864;STRANDS=+-:240513;CIPOS=0,0;CIEND=0,0;CIPOS95=0,0;CIEND95=0,0;MATEID=109810_2;EVENT=109810;SU=240513;PE=129011;SR=111502;ALG=PROD;AF=0.6933;NSAMP=7580;MSQ=893.28;AN=16834;AC=11671;NS=8438;AC_Hom=8202;AC_Het=3497;AC_Hemi=0;MAF=0.306767;HWE=0.0198291;NFAM=6663
12	70594953	28025_2	N	[2:38209526[N	694.97	LOW	SVTYPE=BND;POS=70594953;STRANDS=--:16;CIPOS=-29,22;CIEND=-29,28;CIPOS95=0,0;CIEND95=0,0;MATEID=28025_1;EVENT=28025;SECONDARY;SU=16;PE=9;SR=7;ALG=PROD;AF=0.0002376;NSAMP=4;MSQ=173.73;AN=16834;AC=4;NS=8438;AC_Hom=0;AC_Het=4;AC_Hemi=0;MAF=0.000237023;HWE=1;NFAM=4
12	70597464	28026_2	N	N]2:38209538]	188.65	LOW	SVTYPE=BND;POS=70597464;STRANDS=++:4;IMPRECISE;CIPOS=-10,417;CIEND=-8,483;CIPOS95=-2,126;CIEND95=0,166;MATEID=28026_1;EVENT=28026;SECONDARY;SU=4;PE=4;SR=0;ALG=PROD;AF=0.0002376;NSAMP=4;MSQ=47.15;AN=16834;AC=4;NS=8438;AC_Hom=0;AC_Het=4;AC_Hemi=0;MAF=0.000237023;HWE=1;NFAM=4
12	70597577	109810_2	N	]12:70594864]N	6.79048e+06	PASS	SVTYPE=BND;POS=70594864;STRANDS=+-:240513;CIPOS=0,0;CIEND=0,0;CIPOS95=0,0;CIEND95=0,0;MATEID=109810_1;EVENT=109810;SECONDARY;SU=240513;PE=129011;SR=111502;ALG=PROD;AF=0.6933;NSAMP=7580;MSQ=893.28;AN=16834;AC=11671;NS=8438;AC_Hom=8202;AC_Het=3497;AC_Hemi=0;MAF=0.306767;HWE=0.0198291;NFAM=6663
12	70597581	14661_2	N	N[11:5126958[	111178	LOW	SVTYPE=BND;POS=70597581;STRANDS=-+:16;CIPOS=-27,30;CIEND=-20,20;CIPOS95=0,0;CIEND95=0,0;MATEID=14661_1;EVENT=14661;SECONDARY;SU=16;PE=4;SR=12;ALG=PROD;AF=0.1751;NSAMP=2818;MSQ=38.88;AN=16810;AC=2944;NS=8426;AC_Hom=254;AC_Het=2700;AC_Hemi=0;MAF=0.175291;HWE=2.64028e-26;NFAM=2579
12	70597581	53906_2	N	N[5:78426552[	628735	LOW	SVTYPE=BND;POS=70597581;STRANDS=-+:832;CIPOS=-1,1;CIEND=-3,1;CIPOS95=0,0;CIEND95=0,0;MATEID=53906_1;EVENT=53906;SECONDARY;SU=832;PE=259;SR=573;ALG=PROD;AF=0.4249;NSAMP=5434;MSQ=115.09;AN=16788;AC=7133;NS=8415;AC_Hom=3410;AC_Het=3746;AC_Hemi=0;MAF=0.425193;HWE=2.62153e-16;NFAM=4772
12	70597581	64940_2	N	N]7:54800188]	82260.7	LOW	SVTYPE=BND;POS=70597581;STRANDS=++:93;CIPOS=-4,6;CIEND=-8,8;CIPOS95=0,0;CIEND95=0,0;MATEID=64940_1;EVENT=64940;SECONDARY;SU=93;PE=23;SR=70;ALG=PROD;AF=0.125;NSAMP=2095;MSQ=38.64;AN=16834;AC=2105;NS=8438;AC_Hom=20;AC_Het=2086;AC_Hemi=0;MAF=0.124793;HWE=0;NFAM=1950
12	70597581	70121_2	N	N]8:43174591]	65869.2	LOW	SVTYPE=BND;POS=70597581;STRANDS=++:35;CIPOS=-6,8;CIEND=-9,8;CIPOS95=0,0;CIEND95=0,0;MATEID=70121_1;EVENT=70121;SECONDARY;SU=35;PE=4;SR=31;ALG=PROD;AF=0.1148;NSAMP=1929;MSQ=33.48;AN=16834;AC=1932;NS=8438;AC_Hom=6;AC_Het=1930;AC_Hemi=0;MAF=0.114719;HWE=0;NFAM=1808
12	70597581	70122_2	N	N[8:98785096[	243879	LOW	SVTYPE=BND;POS=70597581;STRANDS=-+:4;IMPRECISE;CIPOS=-26,30;CIEND=-30,30;CIPOS95=-1,1;CIEND95=-1,1;MATEID=70122_1;EVENT=70122;SECONDARY;SU=4;PE=2;SR=2;ALG=PROD;AF=0.1859;NSAMP=3129;MSQ=77.34;AN=16834;AC=3129;NS=8438;AC_Hom=0;AC_Het=3139;AC_Hemi=0;MAF=0.186004;HWE=0;NFAM=2940
12	70597582	39173_2	N	N[3:195829552[	127509	LOW	SVTYPE=BND;POS=70597582;STRANDS=-+:27;IMPRECISE;CIPOS=-26,9;CIEND=-14,6;CIPOS95=-1,1;CIEND95=0,0;MATEID=39173_1;EVENT=39173;SECONDARY;SU=27;PE=16;SR=11;ALG=PROD;AF=0.1484;NSAMP=2437;MSQ=51.76;AN=16834;AC=2498;NS=8438;AC_Hom=122;AC_Het=2382;AC_Hemi=0;MAF=0.148376;HWE=5.81104e-33;NFAM=2247
12	70597582	39174_2	N	N]3:49421959]	77233.4	LOW	SVTYPE=BND;POS=70597582;STRANDS=++:30;IMPRECISE;CIPOS=-30,393;CIEND=-31,397;CIPOS95=-30,32;CIEND95=-31,54;MATEID=39174_1;EVENT=39174;SECONDARY;SU=30;PE=30;SR=0;ALG=PROD;AF=0.1445;NSAMP=2432;MSQ=31.04;AN=16834;AC=2432;NS=8438;AC_Hom=0;AC_Het=2437;AC_Hemi=0;MAF=0.144406;HWE=0;NFAM=2258
12	70597584	17321_1	N	N[14:78045138[	32510.2	LOW	SVTYPE=BND;POS=70597584;STRANDS=+-:152;CIPOS=-8,6;CIEND=-10,10;CIPOS95=0,0;CIEND95=0,0;MATEID=17321_2;EVENT=17321;SU=152;PE=62;SR=90;ALG=PROD;AF=0.04369;NSAMP=672;MSQ=48;AN=16824;AC=735;NS=8433;AC_Hom=126;AC_Het=612;AC_Hemi=0;MAF=0.0437567;HWE=1.11235e-21;NFAM=638
12	70601741	17700_1	N	]16:7144774]N	58.52	LOW	SVTYPE=BND;POS=70601741;STRANDS=-+:4;IMPRECISE;CIPOS=-9,8;CIEND=-7,9;CIPOS95=0,0;CIEND95=0,3;MATEID=17700_2;EVENT=17700;SU=4;PE=0;SR=4;ALG=PROD;AF=0.0002376;NSAMP=4;MSQ=11.78;AN=16834;AC=4;NS=8438;AC_Hom=0;AC_Het=4;AC_Hemi=0;MAF=0.000237023;HWE=1;NFAM=4
12	70601741	19283_1	N	]X:138054241]N	710.19	LOW	SVTYPE=BND;POS=70601741;STRANDS=-+:4;CIPOS=-9,8;CIEND=-9,8;CIPOS95=0,0;CIEND95=0,0;MATEID=19283_2;EVENT=19283;SU=4;PE=0;SR=4;ALG=PROD;AF=0.002673;NSAMP=45;MSQ=14.12;AN=16834;AC=45;NS=8438;AC_Hom=0;AC_Het=45;AC_Hemi=0;MAF=0.00266651;HWE=1;NFAM=43
12	70613784	18841_1	N	N]22:39171047]	66.9	LOW	SVTYPE=BND;POS=70613784;STRANDS=++:24;CIPOS=-23,22;CIEND=-25,26;CIPOS95=0,0;CIEND95=0,0;MATEID=18841_2;EVENT=18841;SU=24;PE=10;SR=14;ALG=PROD;AF=0.0001188;NSAMP=2;MSQ=33.45;AN=16834;AC=2;NS=8438;AC_Hom=0;AC_Het=2;AC_Hemi=0;MAF=0.000118511;HWE=1;NFAM=2
12	70613786	18840_1	N	[22:39170939[N	650.4	LOW	SVTYPE=BND;POS=70613786;STRANDS=--:54;CIPOS=-10,10;CIEND=-29,24;CIPOS95=0,0;CIEND95=0,0;MATEID=18840_2;EVENT=18840;SU=54;PE=34;SR=20;ALG=PROD;AF=0.0002376;NSAMP=4;MSQ=161.49;AN=16834;AC=4;NS=8438;AC_Hom=0;AC_Het=4;AC_Hemi=0;MAF=0.000237023;HWE=1;NFAM=4
12	70630079	260171	N	<DUP>	68.19	PASS	SVTYPE=DUP;POS=70630079;SVLEN=208;END=70630287;STRANDS=-+:5;CIPOS=-10,10;CIEND=-10,10;CIPOS95=0,0;CIEND95=0,0;SU=5;PE=0;SR=5;ALG=PROD;AF=0.0001188;NSAMP=2;MSQ=32.54;AN=16834;AC=2;NS=8438;AC_Hom=0;AC_Het=2;AC_Hemi=0;MAF=0.000118511;HWE=1;NFAM=2
12	70646804	109811	N	<DEL>	672.75	PASS	SVTYPE=DEL;POS=70646804;SVLEN=-201;END=70647005;STRANDS=+-:8;CIPOS=-10,10;CIEND=-10,10;CIPOS95=0,0;CIEND95=0,0;SU=8;PE=0;SR=8;ALG=PROD;AF=0.0001188;NSAMP=2;MSQ=334.13;AN=16834;AC=2;NS=8438;AC_Hom=0;AC_Het=2;AC_Hemi=0;MAF=0.000118511;HWE=1;NFAM=2
12	70680190	297164	N	<INV>	62328.7	LOW	SVTYPE=INV;POS=70680190;SVLEN=1298;END=70681488;STRANDS=++:49,--:16;IMPRECISE;CIPOS=-34,262;CIEND=-60,85;CIPOS95=-34,78;CIEND95=-22,22;SU=65;PE=65;SR=0;ALG=PROD;AF=0.04547;NSAMP=691;MSQ=89.58;AN=16824;AC=765;NS=8433;AC_Hom=148;AC_Het=620;AC_Hemi=0;MAF=0.0455354;HWE=7.80524e-28;NFAM=659
12	70680618	297165	N	<INV>	322077	LOW	SVTYPE=INV;POS=70680618;SVLEN=1441;END=70682059;STRANDS=++:1,--:22101;CIPOS=0,0;CIEND=0,0;CIPOS95=0,0;CIEND95=0,0;SU=22102;PE=12345;SR=9757;ALG=PROD;AF=0.07122;NSAMP=1118;MSQ=286.85;AN=16834;AC=1199;NS=8438;AC_Hom=162;AC_Het=1042;AC_Hemi=0;MAF=0.0713439;HWE=1.35865e-08;NFAM=1039
12	70681011	109813	N	<DEL>	845.19	PASS	SVTYPE=DEL;POS=70681011;SVLEN=-7803;END=70688814;STRANDS=+-:39;CIPOS=-23,22;CIEND=-30,30;CIPOS95=0,0;CIEND95=0,0;SU=39;PE=22;SR=17;ALG=PROD;AF=0.0001188;NSAMP=2;MSQ=422.6;AN=16834;AC=2;NS=8438;AC_Hom=0;AC_Het=2;AC_Hemi=0;MAF=0.000118511;HWE=1;NFAM=1
12	70682107	109814	N	<DEL>	1111.44	PASS	SVTYPE=DEL;POS=70682107;SVLEN=-260;END=70682367;STRANDS=+-:20;CIPOS=-25,23;CIEND=-30,30;CIPOS95=0,0;CIEND95=0,0;SU=20;PE=1;SR=19;ALG=PROD;AF=0.0003564;NSAMP=6;MSQ=184.54;AN=16834;AC=6;NS=8438;AC_Hom=0;AC_Het=6;AC_Hemi=0;MAF=0.000355534;HWE=1;NFAM=6
12	70693943	39175_2	N	N]3:180125277]	4.73	LOW	SVTYPE=BND;POS=70693943;STRANDS=++:437;CIPOS=-1,1;CIEND=-1,1;CIPOS95=0,0;CIEND95=0,0;MATEID=39175_1;EVENT=39175;SECONDARY;SU=437;PE=0;SR=437;ALG=PROD;AF=5.94e-05;NSAMP=1;MSQ=4.73;AN=16834;AC=1;NS=8438;AC_Hom=0;AC_Het=1;AC_Hemi=0;MAF=5.92557e-05;HWE=1;NFAM=1
12	70703821	109815	N	<DEL>	126.02	PASS	SVTYPE=DEL;POS=70703821;SVLEN=-114;END=70703935;STRANDS=+-:7;CIPOS=-5,4;CIEND=-5,4;CIPOS95=0,0;CIEND95=0,0;SU=7;PE=0;SR=7;ALG=PROD;AF=5.94e-05;NSAMP=1;MSQ=125.8;AN=16834;AC=1;NS=8438;AC_Hom=0;AC_Het=1;AC_Hemi=0;MAF=5.92557e-05;HWE=1;NFAM=1
12	70718793	109816	N	<DEL>	78.5	PASS	SVTYPE=DEL;POS=70718793;SVLEN=-68;END=70718861;STRANDS=+-:5;IMPRECISE;CIPOS=-10,10;CIEND=-6,8;CIPOS95=0,0;CIEND95=0,1;SU=5;PE=0;SR=5;ALG=PROD;AF=5.94e-05;NSAMP=1;MSQ=77.84;AN=16834;AC=1;NS=8438;AC_Hom=0;AC_Het=1;AC_Hemi=0;MAF=5.92557e-05;HWE=1;NFAM=1
12	70768786	109817	N	<DEL>	551.56	PASS	SVTYPE=DEL;POS=70768786;SVLEN=-1700;END=70770486;STRANDS=+-:22;CIPOS=-6,10;CIEND=-10,10;CIPOS95=0,0;CIEND95=0,0;SU=22;PE=16;SR=6;ALG=PROD;AF=5.94e-05;NSAMP=1;MSQ=551.56;AN=16834;AC=1;NS=8438;AC_Hom=0;AC_Het=1;AC_Hemi=0;MAF=5.92557e-05;HWE=1;NFAM=1
12	70815438	109818	N	<DEL>	593.45	PASS	SVTYPE=DEL;POS=70815438;SVLEN=-1844;END=70817282;STRANDS=+-:20;IMPRECISE;CIPOS=-10,162;CIEND=-137,10;CIPOS95=-2,36;CIEND95=-36,2;SU=20;PE=20;SR=0;ALG=PROD;AF=5.94e-05;NSAMP=1;MSQ=593.45;AN=16834;AC=1;NS=8438;AC_Hom=0;AC_Het=1;AC_Hemi=0;MAF=5.92557e-05;HWE=1;NFAM=1
12	70819142	109819	N	<DEL>	323.63	PASS	SVTYPE=DEL;POS=70819142;SVLEN=-613;END=70819755;STRANDS=+-:14;IMPRECISE;CIPOS=-7,10;CIEND=-10,10;CIPOS95=-1,1;CIEND95=-1,0;SU=14;PE=11;SR=3;ALG=PROD;AF=5.94e-05;NSAMP=1;MSQ=323.62;AN=16834;AC=1;NS=8438;AC_Hom=0;AC_Het=1;AC_Hemi=0;MAF=5.92557e-05;HWE=1;NFAM=1
12	70837570	17991_1	N	[17:37666356[N	34644.7	LOW	SVTYPE=BND;POS=70837570;STRANDS=--:4;CIPOS=-9,8;CIEND=-9,8;CIPOS95=0,0;CIEND95=0,0;MATEID=17991_2;EVENT=17991;SU=4;PE=0;SR=4;ALG=PROD;AF=0.04295;NSAMP=723;MSQ=47.12;AN=16834;AC=723;NS=8438;AC_Hom=0;AC_Het=727;AC_Hemi=0;MAF=0.0430789;HWE=1.76094e-07;NFAM=682
12	70851804	18474_1	N	N]19:50469972]	18.15	LOW	SVTYPE=BND;POS=70851804;STRANDS=++:4;IMPRECISE;CIPOS=-2,9;CIEND=-9,8;CIPOS95=0,8;CIEND95=0,0;MATEID=18474_2;EVENT=18474;SU=4;PE=0;SR=4;ALG=PROD;AF=5.94e-05;NSAMP=1;MSQ=17.98;AN=16834;AC=1;NS=8438;AC_Hom=0;AC_Het=1;AC_Hemi=0;MAF=5.92557e-05;HWE=1;NFAM=1
12	70872266	109820	N	<DEL>	1.36954e+06	PASS	SVTYPE=DEL;POS=70872266;SVLEN=-5951;END=70878217;STRANDS=+-:55638;CIPOS=0,0;CIEND=0,0;CIPOS95=0,0;CIEND95=0,0;SU=55638;PE=31793;SR=23845;ALG=PROD;AF=0.1624;NSAMP=2479;MSQ=549.86;AN=16834;AC=2734;NS=8438;AC_Hom=512;AC_Het=2232;AC_Hemi=0;MAF=0.162598;HWE=0.0093283;NFAM=2230
12	70891084	19124_1	N	[X:75379255[N	4972.96	LOW	SVTYPE=BND;POS=70891084;STRANDS=--:21;IMPRECISE;CIPOS=-311,30;CIEND=-538,7;CIPOS95=-83,30;CIEND95=-111,7;MATEID=19124_2;EVENT=19124;SU=21;PE=21;SR=0;ALG=PROD;AF=0.01366;NSAMP=230;MSQ=20.57;AN=16834;AC=230;NS=8438;AC_Hom=0;AC_Het=231;AC_Hemi=0;MAF=0.0136881;HWE=0.411166;NFAM=226
12	70891129	17191_1	N	]14:28981002]N	30.46	LOW	SVTYPE=BND;POS=70891129;STRANDS=-+:6;IMPRECISE;CIPOS=-284,7;CIEND=-9,287;CIPOS95=-192,0;CIEND95=0,192;MATEID=17191_2;EVENT=17191;SU=6;PE=6;SR=0;ALG=PROD;AF=0.0001188;NSAMP=2;MSQ=15.23;AN=16834;AC=2;NS=8438;AC_Hom=0;AC_Het=2;AC_Hemi=0;MAF=0.000118511;HWE=1;NFAM=2
12	70893359	260172_1	N	]12:120418564]N	24278.6	LOW	SVTYPE=BND;POS=70893359;STRANDS=-+:6;CIPOS=-6,5;CIEND=-6,5;CIPOS95=0,0;CIEND95=0,0;MATEID=260172_2;EVENT=260172;SU=6;PE=0;SR=6;ALG=PROD;AF=0.084;NSAMP=1413;MSQ=16.1;AN=16834;AC=1414;NS=8438;AC_Hom=2;AC_Het=1413;AC_Hemi=0;MAF=0.0838469;HWE=1.11517e-26;NFAM=1320
12	70893360	14662_2	N	[11:91337924[N	234.48	LOW	SVTYPE=BND;POS=70893360;STRANDS=--:9;CIPOS=-29,28;CIEND=-29,28;CIPOS95=0,0;CIEND95=0,0;MATEID=14662_1;EVENT=14662;SECONDARY;SU=9;PE=0;SR=9;ALG=PROD;AF=0.0006534;NSAMP=11;MSQ=20.07;AN=16834;AC=11;NS=8438;AC_Hom=0;AC_Het=11;AC_Hemi=0;MAF=0.000651813;HWE=1;NFAM=11
12	70905160	109821	N	<DEL>	527.58	PASS	SVTYPE=DEL;POS=70905160;SVLEN=-2905;END=70908065;STRANDS=+-:22;CIPOS=-4,3;CIEND=-10,10;CIPOS95=0,0;CIEND95=0,0;SU=22;PE=14;SR=8;ALG=PROD;AF=5.94e-05;NSAMP=1;MSQ=527.58;AN=16834;AC=1;NS=8438;AC_Hom=0;AC_Het=1;AC_Hemi=0;MAF=5.92557e-05;HWE=1;NFAM=1
12	70918742	17653_1	N	N]16:50788906]	23022.1	LOW	SVTYPE=BND;POS=70918742;STRANDS=++:327;CIPOS=-2,2;CIEND=-1,1;CIPOS95=0,0;CIEND95=0,0;MATEID=17653_2;EVENT=17653;SU=327;PE=0;SR=327;ALG=PROD;AF=0.02893;NSAMP=487;MSQ=46.82;AN=16834;AC=487;NS=8438;AC_Hom=0;AC_Het=488;AC_Hemi=0;MAF=0.0289168;HWE=0.0013861;NFAM=421
12	71019987	260173	N	<DUP>	22160.8	PASS	SVTYPE=DUP;POS=71019987;SVLEN=112;END=71020099;STRANDS=-+:21;CIPOS=-24,23;CIEND=-24,23;CIPOS95=0,0;CIEND95=0,0;SU=21;PE=0;SR=21;ALG=PROD;AF=0.0221;NSAMP=313;MSQ=70.59;AN=16834;AC=372;NS=8438;AC_Hom=118;AC_Het=254;AC_Hemi=0;MAF=0.0220431;HWE=0;NFAM=306
12	71020081	297166_1	N	[12:92245706[N	327.51	LOW	SVTYPE=BND;POS=71020081;STRANDS=--:4;CIPOS=-9,8;CIEND=-9,8;CIPOS95=0,0;CIEND95=0,0;MATEID=297166_2;EVENT=297166;SU=4;PE=0;SR=4;ALG=PROD;AF=0.0008317;NSAMP=14;MSQ=21.96;AN=16834;AC=14;NS=8438;AC_Hom=0;AC_Het=14;AC_Hemi=0;MAF=0.00082958;HWE=1;NFAM=14
12	71020275	19109_1	N	N]X:66636424]	287.42	PASS	SVTYPE=BND;POS=71020275;STRANDS=++:15;IMPRECISE;CIPOS=-5,243;CIEND=-4,243;CIPOS95=0,77;CIEND95=0,78;MATEID=19109_2;EVENT=19109;SU=15;PE=15;SR=0;ALG=PROD;AF=5.94e-05;NSAMP=1;MSQ=287.42;AN=16834;AC=1;NS=8438;AC_Hom=0;AC_Het=1;AC_Hemi=0;MAF=5.92557e-05;HWE=1;NFAM=1
12	71053967	39176_2	N	]3:130353087]N	53648.9	LOW	SVTYPE=BND;POS=71053967;STRANDS=+-:4405;CIPOS=-6,3;CIEND=0,0;CIPOS95=0,0;CIEND95=0,0;MATEID=39176_1;EVENT=39176;SECONDARY;SU=4405;PE=2843;SR=1562;ALG=PROD;AF=0.02352;NSAMP=396;MSQ=135.47;AN=16834;AC=396;NS=8438;AC_Hom=0;AC_Het=396;AC_Hemi=0;MAF=0.0234653;HWE=0.0154176;NFAM=324
12	71054612	70123_2	N	N[8:3637475[	361.87	LOW	SVTYPE=BND;POS=71054612;STRANDS=-+:26;IMPRECISE;CIPOS=-26,202;CIEND=-208,26;CIPOS95=-26,45;CIEND95=-53,26;MATEID=70123_1;EVENT=70123;SECONDARY;SU=26;PE=26;SR=0;ALG=PROD;AF=0.0001188;NSAMP=2;MSQ=180.94;AN=16834;AC=2;NS=8438;AC_Hom=0;AC_Het=2;AC_Hemi=0;MAF=0.000118511;HWE=1;NFAM=2
12	71060299	109822	N	<DEL>	326.77	PASS	SVTYPE=DEL;POS=71060299;SVLEN=-430;END=71060729;STRANDS=+-:7;IMPRECISE;CIPOS=-4,10;CIEND=-10,9;CIPOS95=-1,3;CIEND95=-3,1;SU=7;PE=6;SR=1;ALG=PROD;AF=5.94e-05;NSAMP=1;MSQ=326.75;AN=16834;AC=1;NS=8438;AC_Hom=0;AC_Het=1;AC_Hemi=0;MAF=5.92557e-05;HWE=1;NFAM=1
12	71060909	109823	N	<DEL>	485.37	PASS	SVTYPE=DEL;POS=71060909;SVLEN=-2710;END=71063619;STRANDS=+-:12;IMPRECISE;CIPOS=-27,308;CIEND=-388,27;CIPOS95=-27,69;CIEND95=-92,27;SU=12;PE=12;SR=0;ALG=PROD;AF=0.0001188;NSAMP=2;MSQ=242.69;AN=16834;AC=2;NS=8438;AC_Hom=0;AC_Het=2;AC_Hemi=0;MAF=0.000118511;HWE=1;NFAM=1
12	71066368	109824_1	N	N[12:71066478[	212.75	LOW	SVTYPE=BND;POS=71066368;STRANDS=+-:9;CIPOS=-4,3;CIEND=-4,3;CIPOS95=0,0;CIEND95=0,0;MATEID=109824_2;EVENT=109824;SU=9;PE=0;SR=9;ALG=PROD;AF=5.94e-05;NSAMP=1;MSQ=212.72;AN=16834;AC=1;NS=8438;AC_Hom=0;AC_Het=1;AC_Hemi=0;MAF=5.92557e-05;HWE=1;NFAM=1
12	71066478	109824_2	N	]12:71066368]N	212.75	LOW	SVTYPE=BND;POS=71066368;STRANDS=+-:9;CIPOS=-4,3;CIEND=-4,3;CIPOS95=0,0;CIEND95=0,0;MATEID=109824_1;EVENT=109824;SECONDARY;SU=9;PE=0;SR=9;ALG=PROD;AF=5.94e-05;NSAMP=1;MSQ=212.72;AN=16834;AC=1;NS=8438;AC_Hom=0;AC_Het=1;AC_Hemi=0;MAF=5.92557e-05;HWE=1;NFAM=1
12	71121793	109825_1	N	N[12:71122025[	1511.09	LOW	SVTYPE=BND;POS=71121793;STRANDS=+-:17;CIPOS=-30,28;CIEND=-29,28;CIPOS95=0,0;CIEND95=0,0;MATEID=109825_2;EVENT=109825;SU=17;PE=5;SR=12;ALG=PROD;AF=0.001544;NSAMP=26;MSQ=55.67;AN=16834;AC=26;NS=8438;AC_Hom=0;AC_Het=26;AC_Hemi=0;MAF=0.00154065;HWE=1;NFAM=25
12	71122025	109825_2	N	]12:71121793]N	1511.09	LOW	SVTYPE=BND;POS=71121793;STRANDS=+-:17;CIPOS=-29,28;CIEND=-30,28;CIPOS95=0,0;CIEND95=0,0;MATEID=109825_1;EVENT=109825;SECONDARY;SU=17;PE=5;SR=12;ALG=PROD;AF=0.001544;NSAMP=26;MSQ=55.67;AN=16834;AC=26;NS=8438;AC_Hom=0;AC_Het=26;AC_Hemi=0;MAF=0.00154065;HWE=1;NFAM=25
12	71127127	28028_2	N	N]2:217071005]	200.63	LOW	SVTYPE=BND;POS=71127127;STRANDS=++:11;IMPRECISE;CIPOS=-7,326;CIEND=-7,265;CIPOS95=0,90;CIEND95=0,75;MATEID=28028_1;EVENT=28028;SECONDARY;SU=11;PE=11;SR=0;ALG=PROD;AF=5.94e-05;NSAMP=1;MSQ=200.63;AN=16834;AC=1;NS=8438;AC_Hom=0;AC_Het=1;AC_Hemi=0;MAF=5.92557e-05;HWE=1;NFAM=1
12	71144786	17363_1	N	]14:95384450]N	1774.36	LOW	SVTYPE=BND;POS=71144786;STRANDS=-+:22;IMPRECISE;CIPOS=-149,50;CIEND=-8,458;CIPOS95=-23,23;CIEND95=-8,113;MATEID=17363_2;EVENT=17363;SU=22;PE=22;SR=0;ALG=PROD;AF=0.00493;NSAMP=83;MSQ=20.52;AN=16834;AC=83;NS=8438;AC_Hom=0;AC_Het=83;AC_Hemi=0;MAF=0.00491823;HWE=1;NFAM=83
12	71197919	108870_2	N	]12:52313188]N	6106.53	LOW	SVTYPE=BND;POS=52313188;STRANDS=+-:6;CIPOS=-6,5;CIEND=-6,5;CIPOS95=0,0;CIEND95=0,0;MATEID=108870_1;EVENT=108870;SECONDARY;SU=6;PE=0;SR=6;ALG=PROD;AF=0.01343;NSAMP=226;MSQ=26.07;AN=16834;AC=226;NS=8438;AC_Hom=0;AC_Het=226;AC_Hemi=0;MAF=0.0133918;HWE=0.408298;NFAM=223
12	71200291	260174	N	<DUP>	73.41	PASS	SVTYPE=DUP;POS=71200291;SVLEN=2201;END=71202492;STRANDS=-+:11;IMPRECISE;CIPOS=-170,10;CIEND=-10,224;CIPOS95=-45,1;CIEND95=-3,44;SU=11;PE=11;SR=0;ALG=PROD;AF=5.94e-05;NSAMP=1;MSQ=72.73;AN=16834;AC=1;NS=8438;AC_Hom=0;AC_Het=1;AC_Hemi=0;MAF=5.92557e-05;HWE=1;NFAM=1
12	71200781	260175_1	N	]12:71202960]N	63.21	LOW	SVTYPE=BND;POS=71200781;STRANDS=-+:7;IMPRECISE;CIPOS=-191,10;CIEND=-10,352;CIPOS95=-91,2;CIEND95=-2,99;MATEID=260175_2;EVENT=260175;SU=7;PE=7;SR=0;ALG=PROD;AF=5.94e-05;NSAMP=1;MSQ=62.71;AN=16834;AC=1;NS=8438;AC_Hom=0;AC_Het=1;AC_Hemi=0;MAF=5.92557e-05;HWE=1;NFAM=1
12	71201362	109826_1	N	N[12:71203343[	2633.2	LOW	SVTYPE=BND;POS=71201362;STRANDS=+-:151;IMPRECISE;CIPOS=-11,197;CIEND=-92,14;CIPOS95=-5,5;CIEND95=-4,4;MATEID=109826_2;EVENT=109826;SU=151;PE=151;SR=0;ALG=PROD;AF=0.0008317;NSAMP=14;MSQ=187.88;AN=16834;AC=14;NS=8438;AC_Hom=0;AC_Het=14;AC_Hemi=0;MAF=0.00082958;HWE=1;NFAM=13
12	71202960	260175_2	N	N[12:71200781[	63.21	LOW	SVTYPE=BND;POS=71200781;STRANDS=-+:7;IMPRECISE;CIPOS=-10,352;CIEND=-191,10;CIPOS95=-2,99;CIEND95=-91,2;MATEID=260175_1;EVENT=260175;SECONDARY;SU=7;PE=7;SR=0;ALG=PROD;AF=5.94e-05;NSAMP=1;MSQ=62.71;AN=16834;AC=1;NS=8438;AC_Hom=0;AC_Het=1;AC_Hemi=0;MAF=5.92557e-05;HWE=1;NFAM=1
12	71203343	109826_2	N	]12:71201362]N	2633.2	LOW	SVTYPE=BND;POS=71201362;STRANDS=+-:151;IMPRECISE;CIPOS=-92,14;CIEND=-11,197;CIPOS95=-4,4;CIEND95=-5,5;MATEID=109826_1;EVENT=109826;SECONDARY;SU=151;PE=151;SR=0;ALG=PROD;AF=0.0008317;NSAMP=14;MSQ=187.88;AN=16834;AC=14;NS=8438;AC_Hom=0;AC_Het=14;AC_Hemi=0;MAF=0.00082958;HWE=1;NFAM=13
12	71213589	109827_1	N	N[12:71214214[	3536.31	PASS	SVTYPE=BND;POS=71213589;STRANDS=+-:119;CIPOS=-5,10;CIEND=-10,8;CIPOS95=0,0;CIEND95=0,0;MATEID=109827_2;EVENT=109827;SU=119;PE=90;SR=29;ALG=PROD;AF=0.0006534;NSAMP=11;MSQ=321.48;AN=16834;AC=11;NS=8438;AC_Hom=0;AC_Het=11;AC_Hemi=0;MAF=0.000651813;HWE=1;NFAM=11
12	71214214	109827_2	N	]12:71213589]N	3536.31	PASS	SVTYPE=BND;POS=71213589;STRANDS=+-:119;CIPOS=-10,8;CIEND=-5,10;CIPOS95=0,0;CIEND95=0,0;MATEID=109827_1;EVENT=109827;SECONDARY;SU=119;PE=90;SR=29;ALG=PROD;AF=0.0006534;NSAMP=11;MSQ=321.48;AN=16834;AC=11;NS=8438;AC_Hom=0;AC_Het=11;AC_Hemi=0;MAF=0.000651813;HWE=1;NFAM=11
12	71240505	109828_1	N	N[12:71240755[	506.19	PASS	SVTYPE=BND;POS=71240505;STRANDS=+-:13;CIPOS=-10,10;CIEND=-10,10;CIPOS95=0,0;CIEND95=0,0;MATEID=109828_2;EVENT=109828;SU=13;PE=0;SR=13;ALG=PROD;AF=0.0001188;NSAMP=2;MSQ=250.34;AN=16834;AC=2;NS=8438;AC_Hom=0;AC_Het=2;AC_Hemi=0;MAF=0.000118511;HWE=1;NFAM=2
12	71240755	109828_2	N	]12:71240505]N	506.19	PASS	SVTYPE=BND;POS=71240505;STRANDS=+-:13;CIPOS=-10,10;CIEND=-10,10;CIPOS95=0,0;CIEND95=0,0;MATEID=109828_1;EVENT=109828;SECONDARY;SU=13;PE=0;SR=13;ALG=PROD;AF=0.0001188;NSAMP=2;MSQ=250.34;AN=16834;AC=2;NS=8438;AC_Hom=0;AC_Het=2;AC_Hemi=0;MAF=0.000118511;HWE=1;NFAM=2
12	71251909	109829_1	N	N[12:71257467[	10025.9	PASS	SVTYPE=BND;POS=71251909;STRANDS=+-:443;CIPOS=-2,1;CIEND=-2,0;CIPOS95=0,0;CIEND95=0,0;MATEID=109829_2;EVENT=109829;SU=443;PE=232;SR=211;ALG=PROD;AF=0.001247;NSAMP=21;MSQ=477.43;AN=16834;AC=21;NS=8438;AC_Hom=0;AC_Het=21;AC_Hemi=0;MAF=0.00124437;HWE=1;NFAM=21
12	71257467	109829_2	N	]12:71251909]N	10025.9	PASS	SVTYPE=BND;POS=71251909;STRANDS=+-:443;CIPOS=-2,0;CIEND=-2,1;CIPOS95=0,0;CIEND95=0,0;MATEID=109829_1;EVENT=109829;SECONDARY;SU=443;PE=232;SR=211;ALG=PROD;AF=0.001247;NSAMP=21;MSQ=477.43;AN=16834;AC=21;NS=8438;AC_Hom=0;AC_Het=21;AC_Hemi=0;MAF=0.00124437;HWE=1;NFAM=21
12	71261447	260176_1	N	]12:71271559]N	764.55	LOW	SVTYPE=BND;POS=71261447;STRANDS=-+:43;IMPRECISE;CIPOS=-203,32;CIEND=-47,290;CIPOS95=-29,29;CIEND95=-19,19;MATEID=260176_2;EVENT=260176;SU=43;PE=43;SR=0;ALG=PROD;AF=0.0009505;NSAMP=16;MSQ=47.73;AN=16834;AC=16;NS=8438;AC_Hom=0;AC_Het=16;AC_Hemi=0;MAF=0.000948092;HWE=1;NFAM=16
12	71261787	109830_1	N	N[12:71271870[	181.59	LOW	SVTYPE=BND;POS=71261787;STRANDS=+-:10;IMPRECISE;CIPOS=-30,431;CIEND=-272,30;CIPOS95=-30,88;CIEND95=-90,30;MATEID=109830_2;EVENT=109830;SU=10;PE=10;SR=0;ALG=PROD;AF=0.0002376;NSAMP=4;MSQ=45.28;AN=16834;AC=4;NS=8438;AC_Hom=0;AC_Het=4;AC_Hemi=0;MAF=0.000237023;HWE=1;NFAM=4
12	71268471	18895_1	N	[22:50789722[N	585.42	LOW	SVTYPE=BND;POS=71268471;STRANDS=--:16;IMPRECISE;CIPOS=-328,30;CIEND=-151,30;CIPOS95=-107,30;CIEND95=-37,30;MATEID=18895_2;EVENT=18895;SU=16;PE=16;SR=0;ALG=PROD;AF=0.00101;NSAMP=17;MSQ=33.2;AN=16834;AC=17;NS=8438;AC_Hom=0;AC_Het=17;AC_Hemi=0;MAF=0.00100735;HWE=1;NFAM=17
12	71271559	260176_2	N	N[12:71261447[	764.55	LOW	SVTYPE=BND;POS=71261447;STRANDS=-+:43;IMPRECISE;CIPOS=-47,290;CIEND=-203,32;CIPOS95=-19,19;CIEND95=-29,29;MATEID=260176_1;EVENT=260176;SECONDARY;SU=43;PE=43;SR=0;ALG=PROD;AF=0.0009505;NSAMP=16;MSQ=47.73;AN=16834;AC=16;NS=8438;AC_Hom=0;AC_Het=16;AC_Hemi=0;MAF=0.000948092;HWE=1;NFAM=16
12	71271870	109830_2	N	]12:71261787]N	181.59	LOW	SVTYPE=BND;POS=71261787;STRANDS=+-:10;IMPRECISE;CIPOS=-272,30;CIEND=-30,431;CIPOS95=-90,30;CIEND95=-30,88;MATEID=109830_1;EVENT=109830;SECONDARY;SU=10;PE=10;SR=0;ALG=PROD;AF=0.0002376;NSAMP=4;MSQ=45.28;AN=16834;AC=4;NS=8438;AC_Hom=0;AC_Het=4;AC_Hemi=0;MAF=0.000237023;HWE=1;NFAM=4
12	71277118	260177	N	<DUP>	98.47	PASS	SVTYPE=DUP;POS=71277118;SVLEN=202;END=71277320;STRANDS=-+:8;CIPOS=-4,5;CIEND=-5,4;CIPOS95=0,0;CIEND95=0,0;SU=8;PE=0;SR=8;ALG=PROD;AF=5.94e-05;NSAMP=1;MSQ=94.17;AN=16834;AC=1;NS=8438;AC_Hom=0;AC_Het=1;AC_Hemi=0;MAF=5.92557e-05;HWE=1;NFAM=1
12	71278651	297167	N	<INV>	21.32	LOW	SVTYPE=INV;POS=71278651;SVLEN=671;END=71279322;STRANDS=++:1,--:3;IMPRECISE;CIPOS=-49,9;CIEND=-85,10;CIPOS95=-38,0;CIEND95=-72,0;SU=4;PE=4;SR=0;ALG=PROD;AF=0.0001782;NSAMP=3;MSQ=5.43;AN=16834;AC=3;NS=8438;AC_Hom=0;AC_Het=3;AC_Hemi=0;MAF=0.000177767;HWE=1;NFAM=3
12	71286791	260178	N	<DUP>	183.45	PASS	SVTYPE=DUP;POS=71286791;SVLEN=8593;END=71295384;STRANDS=-+:20;CIPOS=-29,25;CIEND=-26,30;CIPOS95=0,0;CIEND95=0,0;SU=20;PE=13;SR=7;ALG=PROD;AF=0.0001188;NSAMP=2;MSQ=90.89;AN=16834;AC=2;NS=8438;AC_Hom=0;AC_Het=2;AC_Hemi=0;MAF=0.000118511;HWE=1;NFAM=2
12	71303554	109831	N	<DEL>	653.38	PASS	SVTYPE=DEL;POS=71303554;SVLEN=-1269;END=71304823;STRANDS=+-:25;CIPOS=-4,3;CIEND=-10,10;CIPOS95=0,0;CIEND95=0,0;SU=25;PE=17;SR=8;ALG=PROD;AF=5.94e-05;NSAMP=1;MSQ=653.38;AN=16834;AC=1;NS=8438;AC_Hom=0;AC_Het=1;AC_Hemi=0;MAF=5.92557e-05;HWE=1;NFAM=1
12	71315738	260179_1	N	]12:71316244]N	222.84	LOW	SVTYPE=BND;POS=71315738;STRANDS=-+:22;CIPOS=-10,10;CIEND=-8,10;CIPOS95=0,0;CIEND95=0,0;MATEID=260179_2;EVENT=260179;SU=22;PE=15;SR=7;ALG=PROD;AF=0.0001188;NSAMP=2;MSQ=106.69;AN=16834;AC=2;NS=8438;AC_Hom=0;AC_Het=2;AC_Hemi=0;MAF=0.000118511;HWE=1;NFAM=2
12	71316244	260179_2	N	N[12:71315738[	222.84	LOW	SVTYPE=BND;POS=71315738;STRANDS=-+:22;CIPOS=-8,10;CIEND=-10,10;CIPOS95=0,0;CIEND95=0,0;MATEID=260179_1;EVENT=260179;SECONDARY;SU=22;PE=15;SR=7;ALG=PROD;AF=0.0001188;NSAMP=2;MSQ=106.69;AN=16834;AC=2;NS=8438;AC_Hom=0;AC_Het=2;AC_Hemi=0;MAF=0.000118511;HWE=1;NFAM=2
12	71324200	17218_1	N	N]14:39746975]	94.07	LOW	SVTYPE=BND;POS=71324200;STRANDS=++:4;IMPRECISE;CIPOS=-50,329;CIEND=-48,522;CIPOS95=-50,93;CIEND95=-48,168;MATEID=17218_2;EVENT=17218;SU=4;PE=4;SR=0;ALG=PROD;AF=0.0001782;NSAMP=3;MSQ=27.02;AN=16834;AC=3;NS=8438;AC_Hom=0;AC_Het=3;AC_Hemi=0;MAF=0.000177767;HWE=1;NFAM=3
12	71324244	1385_2	N	N[1:219246654[	12101.5	LOW	SVTYPE=BND;POS=71324244;STRANDS=-+:4;IMPRECISE;CIPOS=-4,10;CIEND=-10,9;CIPOS95=-1,3;CIEND95=-3,3;MATEID=1385_1;EVENT=1385;SECONDARY;SU=4;PE=3;SR=1;ALG=PROD;AF=0.02994;NSAMP=503;MSQ=23.22;AN=16834;AC=504;NS=8438;AC_Hom=2;AC_Het=502;AC_Hemi=0;MAF=0.0298649;HWE=0.0073992;NFAM=492
12	71325326	109832	N	<DEL>	122.73	PASS	SVTYPE=DEL;POS=71325326;SVLEN=-3055;END=71328381;STRANDS=+-:9;CIPOS=-8,8;CIEND=-10,10;CIPOS95=0,0;CIEND95=0,0;SU=9;PE=5;SR=4;ALG=PROD;AF=5.94e-05;NSAMP=1;MSQ=122.73;AN=16834;AC=1;NS=8438;AC_Hom=0;AC_Het=1;AC_Hemi=0;MAF=5.92557e-05;HWE=1;NFAM=1
12	71331765	53907_2	N	]5:135114483]N	26428.5	LOW	SVTYPE=BND;POS=71331765;STRANDS=+-:75;IMPRECISE;CIPOS=-40,3;CIEND=-10,49;CIPOS95=0,0;CIEND95=-2,2;MATEID=53907_1;EVENT=53907;SECONDARY;SU=75;PE=73;SR=2;ALG=PROD;AF=0.05881;NSAMP=990;MSQ=25.86;AN=16834;AC=990;NS=8438;AC_Hom=0;AC_Het=991;AC_Hemi=0;MAF=0.0587224;HWE=6.19571e-14;NFAM=896
12	71332526	59625_2	N	]6:63556789]N	9.77	LOW	SVTYPE=BND;POS=71332526;STRANDS=+-:5;IMPRECISE;CIPOS=-232,10;CIEND=-7,509;CIPOS95=-107,2;CIEND95=0,185;MATEID=59625_1;EVENT=59625;SECONDARY;SU=5;PE=5;SR=0;ALG=PROD;AF=5.94e-05;NSAMP=1;MSQ=4.6;AN=16834;AC=1;NS=8438;AC_Hom=0;AC_Het=1;AC_Hemi=0;MAF=5.92557e-05;HWE=1;NFAM=1
12	71332827	53908_2	N	N]5:135127357]	48.76	LOW	SVTYPE=BND;POS=71332827;STRANDS=++:4;IMPRECISE;CIPOS=-10,439;CIEND=-8,513;CIPOS95=-1,144;CIEND95=0,178;MATEID=53908_1;EVENT=53908;SECONDARY;SU=4;PE=4;SR=0;ALG=PROD;AF=0.0001188;NSAMP=2;MSQ=20.96;AN=16834;AC=2;NS=8438;AC_Hom=0;AC_Het=2;AC_Hemi=0;MAF=0.000118511;HWE=1;NFAM=2
12	71332853	297168_1	N	N]12:79872351]	12216.9	LOW	SVTYPE=BND;POS=71332853;STRANDS=++:162;IMPRECISE;CIPOS=-10,280;CIEND=-21,339;CIPOS95=-7,7;CIEND95=-21,34;MATEID=297168_2;EVENT=297168;SU=162;PE=162;SR=0;ALG=PROD;AF=0.01836;NSAMP=309;MSQ=38.98;AN=16834;AC=309;NS=8438;AC_Hom=0;AC_Het=309;AC_Hemi=0;MAF=0.01831;HWE=0.119868;NFAM=307
12	71333238	260180	N	<DUP>	99.89	PASS	SVTYPE=DUP;POS=71333238;SVLEN=335;END=71333573;STRANDS=-+:6;IMPRECISE;CIPOS=-10,9;CIEND=-8,10;CIPOS95=-1,1;CIEND95=-1,1;SU=6;PE=1;SR=5;ALG=PROD;AF=5.94e-05;NSAMP=1;MSQ=96.03;AN=16834;AC=1;NS=8438;AC_Hom=0;AC_Het=1;AC_Hemi=0;MAF=5.92557e-05;HWE=1;NFAM=1
12	71336674	109833_1	N	N[12:71336883[	94.08	LOW	SVTYPE=BND;POS=71336674;STRANDS=+-:5;CIPOS=-10,10;CIEND=-10,10;CIPOS95=0,0;CIEND95=0,0;MATEID=109833_2;EVENT=109833;SU=5;PE=0;SR=5;ALG=PROD;AF=0.0001782;NSAMP=3;MSQ=26.94;AN=16834;AC=3;NS=8438;AC_Hom=0;AC_Het=3;AC_Hemi=0;MAF=0.000177767;HWE=1;NFAM=3
12	71336768	109834_1	N	N[12:71337041[	538.08	LOW	SVTYPE=BND;POS=71336768;STRANDS=+-:8;CIPOS=-29,28;CIEND=-29,28;CIPOS95=0,0;CIEND95=0,0;MATEID=109834_2;EVENT=109834;SU=8;PE=0;SR=8;ALG=PROD;AF=0.001663;NSAMP=28;MSQ=17.33;AN=16834;AC=28;NS=8438;AC_Hom=0;AC_Het=28;AC_Hemi=0;MAF=0.00165916;HWE=1;NFAM=28
12	71336883	109833_2	N	]12:71336674]N	94.08	LOW	SVTYPE=BND;POS=71336674;STRANDS=+-:5;CIPOS=-10,10;CIEND=-10,10;CIPOS95=0,0;CIEND95=0,0;MATEID=109833_1;EVENT=109833;SECONDARY;SU=5;PE=0;SR=5;ALG=PROD;AF=0.0001782;NSAMP=3;MSQ=26.94;AN=16834;AC=3;NS=8438;AC_Hom=0;AC_Het=3;AC_Hemi=0;MAF=0.000177767;HWE=1;NFAM=3
12	71337041	109834_2	N	]12:71336768]N	538.08	LOW	SVTYPE=BND;POS=71336768;STRANDS=+-:8;CIPOS=-29,28;CIEND=-29,28;CIPOS95=0,0;CIEND95=0,0;MATEID=109834_1;EVENT=109834;SECONDARY;SU=8;PE=0;SR=8;ALG=PROD;AF=0.001663;NSAMP=28;MSQ=17.33;AN=16834;AC=28;NS=8438;AC_Hom=0;AC_Het=28;AC_Hemi=0;MAF=0.00165916;HWE=1;NFAM=28
12	71339048	297094_2	N	N]12:59933055]	38170.9	LOW	SVTYPE=BND;POS=71339048;STRANDS=++:58;IMPRECISE;CIPOS=-22,218;CIEND=-10,250;CIPOS95=-22,29;CIEND95=-10,45;MATEID=297094_1;EVENT=297094;SECONDARY;SU=58;PE=58;SR=0;ALG=PROD;AF=0.06285;NSAMP=1058;MSQ=35.41;AN=16834;AC=1058;NS=8438;AC_Hom=0;AC_Het=1061;AC_Hemi=0;MAF=0.0628703;HWE=5.29094e-16;NFAM=1012
12	71339048	39177_2	N	N[3:161237361[	2016.05	LOW	SVTYPE=BND;POS=71339048;STRANDS=-+:4;IMPRECISE;CIPOS=-10,10;CIEND=-10,9;CIPOS95=-3,3;CIEND95=-3,1;MATEID=39177_1;EVENT=39177;SECONDARY;SU=4;PE=3;SR=1;ALG=PROD;AF=0.005168;NSAMP=87;MSQ=21.57;AN=16834;AC=87;NS=8438;AC_Hom=0;AC_Het=87;AC_Hemi=0;MAF=0.00515525;HWE=1;NFAM=86
12	71424839	109835_1	N	N[12:71424932[	215.79	LOW	SVTYPE=BND;POS=71424839;STRANDS=+-:11;CIPOS=-4,2;CIEND=-10,10;CIPOS95=0,0;CIEND95=0,0;MATEID=109835_2;EVENT=109835;SU=11;PE=1;SR=10;ALG=PROD;AF=5.94e-05;NSAMP=1;MSQ=215.79;AN=16834;AC=1;NS=8438;AC_Hom=0;AC_Het=1;AC_Hemi=0;MAF=5.92557e-05;HWE=1;NFAM=1
12	71424932	109835_2	N	]12:71424839]N	215.79	LOW	SVTYPE=BND;POS=71424839;STRANDS=+-:11;CIPOS=-10,10;CIEND=-4,2;CIPOS95=0,0;CIEND95=0,0;MATEID=109835_1;EVENT=109835;SECONDARY;SU=11;PE=1;SR=10;ALG=PROD;AF=5.94e-05;NSAMP=1;MSQ=215.79;AN=16834;AC=1;NS=8438;AC_Hom=0;AC_Het=1;AC_Hemi=0;MAF=5.92557e-05;HWE=1;NFAM=1
12	71432431	17335_1	N	[14:86380958[N	72.9	LOW	SVTYPE=BND;POS=71432431;STRANDS=--:5;IMPRECISE;CIPOS=-522,6;CIEND=-299,10;CIPOS95=-204,0;CIEND95=-166,1;MATEID=17335_2;EVENT=17335;SU=5;PE=5;SR=0;ALG=PROD;AF=0.0002376;NSAMP=4;MSQ=18.06;AN=16834;AC=4;NS=8438;AC_Hom=0;AC_Het=4;AC_Hemi=0;MAF=0.000237023;HWE=1;NFAM=4
12	71432431	18425_1	N	]19:38819540]N	135.67	LOW	SVTYPE=BND;POS=71432431;STRANDS=-+:4;CIPOS=-49,48;CIEND=-49,48;CIPOS95=0,0;CIEND95=0,0;MATEID=18425_2;EVENT=18425;SU=4;PE=0;SR=4;ALG=PROD;AF=0.0004752;NSAMP=8;MSQ=14.69;AN=16834;AC=8;NS=8438;AC_Hom=0;AC_Het=8;AC_Hemi=0;MAF=0.000474046;HWE=1;NFAM=8
12	71432432	14394_2	N	N]11:33384544]	46.28	LOW	SVTYPE=BND;POS=71432432;STRANDS=++:4;IMPRECISE;CIPOS=-10,271;CIEND=-10,308;CIPOS95=-1,101;CIEND95=0,116;MATEID=14394_1;EVENT=14394;SECONDARY;SU=4;PE=4;SR=0;ALG=PROD;AF=5.94e-05;NSAMP=1;MSQ=32.81;AN=16834;AC=1;NS=8438;AC_Hom=0;AC_Het=1;AC_Hemi=0;MAF=5.92557e-05;HWE=1;NFAM=1
12	71432491	11935_2	N	N]10:822098]	76.32	LOW	SVTYPE=BND;POS=71432491;STRANDS=++:4;IMPRECISE;CIPOS=-10,492;CIEND=-10,443;CIPOS95=-1,169;CIEND95=-1,129;MATEID=11935_1;EVENT=11935;SECONDARY;SU=4;PE=4;SR=0;ALG=PROD;AF=0.000297;NSAMP=5;MSQ=14.51;AN=16834;AC=5;NS=8438;AC_Hom=0;AC_Het=5;AC_Hemi=0;MAF=0.000296279;HWE=1;NFAM=5
12	71432524	18932_1	N	[X:4039803[N	4138.02	LOW	SVTYPE=BND;POS=71432524;STRANDS=--:210;IMPRECISE;CIPOS=-102,45;CIEND=-204,14;CIPOS95=-6,6;CIEND95=-23,14;MATEID=18932_2;EVENT=18932;SU=210;PE=210;SR=0;ALG=PROD;AF=0.004871;NSAMP=82;MSQ=49;AN=16834;AC=82;NS=8438;AC_Hom=0;AC_Het=83;AC_Hemi=0;MAF=0.00491823;HWE=1;NFAM=65
12	71528974	18950_1	N	]X:7786661]N	47.99	LOW	SVTYPE=BND;POS=71528974;STRANDS=-+:5;CIPOS=-9,6;CIEND=-9,10;CIPOS95=0,0;CIEND95=0,0;MATEID=18950_2;EVENT=18950;SU=5;PE=1;SR=4;ALG=PROD;AF=5.94e-05;NSAMP=1;MSQ=47.9;AN=16834;AC=1;NS=8438;AC_Hom=0;AC_Het=1;AC_Hemi=0;MAF=5.92557e-05;HWE=1;NFAM=1
12	71532794	297169	N	<INV>	1.96344e+06	LOW	SVTYPE=INV;POS=71532794;SVLEN=961;END=71533755;STRANDS=++:1,--:132013;CIPOS=0,0;CIEND=0,0;CIPOS95=0,0;CIEND95=0,0;SU=132014;PE=77486;SR=54528;ALG=PROD;AF=0.3318;NSAMP=5586;MSQ=350.7;AN=16834;AC=5586;NS=8438;AC_Hom=0;AC_Het=5597;AC_Hemi=0;MAF=0.331654;HWE=0;NFAM=4980
12	71533278	297170	N	<INV>	2.91588e+06	LOW	SVTYPE=INV;POS=71533278;SVLEN=474;END=71533752;STRANDS=++:123364,--:14;CIPOS=0,0;CIEND=0,0;CIPOS95=0,0;CIEND95=0,0;SU=123378;PE=78595;SR=44783;ALG=PROD;AF=0.3345;NSAMP=5625;MSQ=517.26;AN=16834;AC=5631;NS=8438;AC_Hom=12;AC_Het=5631;AC_Hemi=0;MAF=0.33438;HWE=0;NFAM=5012
12	71559463	11936_2	N	[10:112091994[N	186.15	LOW	SVTYPE=BND;POS=71559463;STRANDS=--:23;IMPRECISE;CIPOS=-311,18;CIEND=-114,30;CIPOS95=-101,18;CIEND95=-17,17;MATEID=11936_1;EVENT=11936;SECONDARY;SU=23;PE=23;SR=0;ALG=PROD;AF=0.0003564;NSAMP=6;MSQ=24.46;AN=16834;AC=6;NS=8438;AC_Hom=0;AC_Het=7;AC_Hemi=0;MAF=0.00041479;HWE=1;NFAM=6
12	71567212	109837	N	<DEL>	500.52	PASS	SVTYPE=DEL;POS=71567212;SVLEN=-7624;END=71574836;STRANDS=+-:19;CIPOS=-3,3;CIEND=-4,1;CIPOS95=0,0;CIEND95=0,0;SU=19;PE=11;SR=8;ALG=PROD;AF=5.94e-05;NSAMP=1;MSQ=500.52;AN=16834;AC=1;NS=8438;AC_Hom=0;AC_Het=1;AC_Hemi=0;MAF=5.92557e-05;HWE=1;NFAM=1
12	71575072	109838	N	<DEL>	806.24	PASS	SVTYPE=DEL;POS=71575072;SVLEN=-2182;END=71577254;STRANDS=+-:36;CIPOS=-7,9;CIEND=-3,1;CIPOS95=0,0;CIEND95=0,0;SU=36;PE=21;SR=15;ALG=PROD;AF=5.94e-05;NSAMP=1;MSQ=806.24;AN=16834;AC=1;NS=8438;AC_Hom=0;AC_Het=1;AC_Hemi=0;MAF=5.92557e-05;HWE=1;NFAM=1
12	71596155	1386_2	N	N[1:36868487[	471.39	LOW	SVTYPE=BND;POS=71596155;STRANDS=-+:4;CIPOS=-9,8;CIEND=-9,8;CIPOS95=0,0;CIEND95=0,0;MATEID=1386_1;EVENT=1386;SECONDARY;SU=4;PE=0;SR=4;ALG=PROD;AF=0.001426;NSAMP=24;MSQ=17.4;AN=16834;AC=24;NS=8438;AC_Hom=0;AC_Het=24;AC_Hemi=0;MAF=0.00142214;HWE=1;NFAM=24
12	71602361	109839	N	<DEL>	4.84953e+06	PASS	SVTYPE=DEL;POS=71602361;SVLEN=-2112;END=71604473;STRANDS=+-:174242;CIPOS=0,0;CIEND=0,0;CIPOS95=0,0;CIEND95=0,0;SU=174242;PE=93540;SR=80702;ALG=PROD;AF=0.5463;NSAMP=6522;MSQ=742.42;AN=16834;AC=9197;NS=8438;AC_Hom=5356;AC_Het=3856;AC_Hemi=0;MAF=0.454136;HWE=6.77751e-13;NFAM=5757
12	71607771	109840	N	<DEL>	704.55	PASS	SVTYPE=DEL;POS=71607771;SVLEN=-571;END=71608342;STRANDS=+-:28;CIPOS=-9,10;CIEND=-3,1;CIPOS95=0,0;CIEND95=0,0;SU=28;PE=18;SR=10;ALG=PROD;AF=5.94e-05;NSAMP=1;MSQ=704.42;AN=16834;AC=1;NS=8438;AC_Hom=0;AC_Het=1;AC_Hemi=0;MAF=5.92557e-05;HWE=1;NFAM=1
12	71645499	109841	N	<DEL>	2541.22	PASS	SVTYPE=DEL;POS=71645499;SVLEN=-303;END=71645802;STRANDS=+-:43;CIPOS=-2,0;CIEND=-10,7;CIPOS95=0,0;CIEND95=0,0;SU=43;PE=20;SR=23;ALG=PROD;AF=0.0001188;NSAMP=1;MSQ=2540.65;AN=16834;AC=2;NS=8438;AC_Hom=2;AC_Het=0;AC_Hemi=0;MAF=0.000118511;HWE=5.92593e-05;NFAM=1
12	71646592	109842	N	<DEL>	317.74	PASS	SVTYPE=DEL;POS=71646592;SVLEN=-2882;END=71649474;STRANDS=+-:11;CIPOS=-7,10;CIEND=-9,6;CIPOS95=0,0;CIEND95=0,0;SU=11;PE=7;SR=4;ALG=PROD;AF=5.94e-05;NSAMP=1;MSQ=317.74;AN=16834;AC=1;NS=8438;AC_Hom=0;AC_Het=1;AC_Hemi=0;MAF=5.92557e-05;HWE=1;NFAM=1
12	71699231	109843_1	N	N[12:71699320[	339.12	PASS	SVTYPE=BND;POS=71699231;STRANDS=+-:12;CIPOS=-4,2;CIEND=-4,10;CIPOS95=0,0;CIEND95=0,0;MATEID=109843_2;EVENT=109843;SU=12;PE=0;SR=12;ALG=PROD;AF=5.94e-05;NSAMP=1;MSQ=338.78;AN=16834;AC=1;NS=8438;AC_Hom=0;AC_Het=1;AC_Hemi=0;MAF=5.92557e-05;HWE=1;NFAM=1
12	71699320	109843_2	N	]12:71699231]N	339.12	PASS	SVTYPE=BND;POS=71699231;STRANDS=+-:12;CIPOS=-4,10;CIEND=-4,2;CIPOS95=0,0;CIEND95=0,0;MATEID=109843_1;EVENT=109843;SECONDARY;SU=12;PE=0;SR=12;ALG=PROD;AF=5.94e-05;NSAMP=1;MSQ=338.78;AN=16834;AC=1;NS=8438;AC_Hom=0;AC_Het=1;AC_Hemi=0;MAF=5.92557e-05;HWE=1;NFAM=1
12	71709261	297172_1	N	[12:71710319[N	322717	PASS	SVTYPE=BND;POS=71709261;STRANDS=--:19759;CIPOS=0,0;CIEND=0,0;CIPOS95=0,0;CIEND95=0,0;MATEID=297172_2;EVENT=297172;SU=19759;PE=10639;SR=9120;ALG=PROD;AF=0.05519;NSAMP=929;MSQ=346.68;AN=16834;AC=929;NS=8438;AC_Hom=0;AC_Het=931;AC_Hemi=0;MAF=0.0551671;HWE=2.9928e-12;NFAM=795
12	71709544	297173	N	<INV>	398282	LOW	SVTYPE=INV;POS=71709544;SVLEN=773;END=71710317;STRANDS=++:19365,--:2;CIPOS=0,0;CIEND=0,0;CIPOS95=0,0;CIEND95=0,0;SU=19367;PE=10791;SR=8576;ALG=PROD;AF=0.05554;NSAMP=935;MSQ=424.86;AN=16834;AC=935;NS=8438;AC_Hom=0;AC_Het=937;AC_Hemi=0;MAF=0.0555226;HWE=1.92853e-12;NFAM=801
12	71710319	297172_2	N	[12:71709261[N	322717	PASS	SVTYPE=BND;POS=71710319;STRANDS=--:19759;CIPOS=0,0;CIEND=0,0;CIPOS95=0,0;CIEND95=0,0;MATEID=297172_1;EVENT=297172;SECONDARY;SU=19759;PE=10639;SR=9120;ALG=PROD;AF=0.05519;NSAMP=929;MSQ=346.68;AN=16834;AC=929;NS=8438;AC_Hom=0;AC_Het=931;AC_Hemi=0;MAF=0.0551671;HWE=2.9928e-12;NFAM=795
12	71712379	109844	N	<DEL>	280110	PASS	SVTYPE=DEL;POS=71712379;SVLEN=-115;END=71712494;STRANDS=+-:4381;CIPOS=0,0;CIEND=0,0;CIPOS95=0,0;CIEND95=0,0;SU=4381;PE=40;SR=4341;ALG=PROD;AF=0.1026;NSAMP=1597;MSQ=175.06;AN=16834;AC=1728;NS=8438;AC_Hom=262;AC_Het=1468;AC_Hemi=0;MAF=0.102512;HWE=1.94926e-06;NFAM=1482
12	71716593	14663_2	N	[11:88662076[N	366.99	LOW	SVTYPE=BND;POS=71716593;STRANDS=--:13;CIPOS=-29,28;CIEND=-29,28;CIPOS95=0,0;CIEND95=0,0;MATEID=14663_1;EVENT=14663;SECONDARY;SU=13;PE=0;SR=13;ALG=PROD;AF=0.0009505;NSAMP=16;MSQ=21.19;AN=16834;AC=16;NS=8438;AC_Hom=0;AC_Het=16;AC_Hemi=0;MAF=0.000948092;HWE=1;NFAM=16
12	71726639	73640_2	N	N]9:33716210]	8704.9	LOW	SVTYPE=BND;POS=71726639;STRANDS=++:694;IMPRECISE;CIPOS=-5,171;CIEND=-3,163;CIPOS95=-3,3;CIEND95=-2,2;MATEID=73640_1;EVENT=73640;SECONDARY;SU=694;PE=694;SR=0;ALG=PROD;AF=0.003802;NSAMP=64;MSQ=135.91;AN=16834;AC=64;NS=8438;AC_Hom=0;AC_Het=64;AC_Hemi=0;MAF=0.00379237;HWE=1;NFAM=63
12	71726641	73639_2	N	[9:33715622[N	15007.5	LOW	SVTYPE=BND;POS=71726641;STRANDS=--:1407;CIPOS=-1,0;CIEND=-1,0;CIPOS95=0,0;CIEND95=0,0;MATEID=73639_1;EVENT=73639;SECONDARY;SU=1407;PE=809;SR=598;ALG=PROD;AF=0.004218;NSAMP=71;MSQ=211.34;AN=16834;AC=71;NS=8438;AC_Hom=0;AC_Het=71;AC_Hemi=0;MAF=0.00420716;HWE=1;NFAM=69
12	71731067	73641_2	N	]9:27922148]N	2290.33	LOW	SVTYPE=BND;POS=71731067;STRANDS=+-:12;IMPRECISE;CIPOS=-29,28;CIEND=-28,29;CIPOS95=0,0;CIEND95=-1,1;MATEID=73641_1;EVENT=73641;SECONDARY;SU=12;PE=0;SR=12;ALG=PROD;AF=0.006059;NSAMP=102;MSQ=20.55;AN=16834;AC=102;NS=8438;AC_Hom=0;AC_Het=102;AC_Hemi=0;MAF=0.00604409;HWE=1;NFAM=102
12	71738593	18112_1	N	N]18:1465311]	333.98	LOW	SVTYPE=BND;POS=71738593;STRANDS=++:4;IMPRECISE;CIPOS=-10,426;CIEND=-10,475;CIPOS95=-2,115;CIEND95=0,166;MATEID=18112_2;EVENT=18112;SU=4;PE=4;SR=0;ALG=PROD;AF=0.00101;NSAMP=17;MSQ=17.95;AN=16834;AC=17;NS=8438;AC_Hom=0;AC_Het=17;AC_Hemi=0;MAF=0.00100735;HWE=1;NFAM=17
12	71738616	17517_1	N	]15:61352248]N	539.46	LOW	SVTYPE=BND;POS=71738616;STRANDS=-+:8;IMPRECISE;CIPOS=-162,30;CIEND=-30,523;CIPOS95=-37,30;CIEND95=-30,152;MATEID=17517_2;EVENT=17517;SU=8;PE=8;SR=0;ALG=PROD;AF=0.001604;NSAMP=27;MSQ=19.28;AN=16834;AC=27;NS=8438;AC_Hom=0;AC_Het=27;AC_Hemi=0;MAF=0.00159991;HWE=1;NFAM=27
12	71738616	18111_1	N	[18:1465187[N	220.43	LOW	SVTYPE=BND;POS=71738616;STRANDS=--:8;IMPRECISE;CIPOS=-249,30;CIEND=-458,27;CIPOS95=-82,30;CIEND95=-115,27;MATEID=18111_2;EVENT=18111;SU=8;PE=8;SR=0;ALG=PROD;AF=0.0007722;NSAMP=13;MSQ=15.81;AN=16834;AC=13;NS=8438;AC_Hom=0;AC_Het=13;AC_Hemi=0;MAF=0.000770325;HWE=1;NFAM=13
12	71738654	28030_2	N	N]2:137648040]	23942.3	LOW	SVTYPE=BND;POS=71738654;STRANDS=++:426;IMPRECISE;CIPOS=-22,71;CIEND=-15,337;CIPOS95=-3,3;CIEND95=-15,29;MATEID=28030_1;EVENT=28030;SECONDARY;SU=426;PE=426;SR=0;ALG=PROD;AF=0.0474;NSAMP=798;MSQ=29.21;AN=16834;AC=798;NS=8438;AC_Hom=0;AC_Het=799;AC_Hemi=0;MAF=0.0473453;HWE=3.90534e-09;NFAM=703
12	71738662	28029_2	N	[2:137647871[N	140681	LOW	SVTYPE=BND;POS=71738662;STRANDS=--:6834;IMPRECISE;CIPOS=-410,271;CIEND=-733,84;CIPOS95=-103,103;CIEND95=-144,84;MATEID=28029_1;EVENT=28029;SECONDARY;SU=6834;PE=6834;SR=0;ALG=SUM;AF=0.1526;NSAMP=2569;MSQ=54.28;AN=16834;AC=2569;NS=8438;AC_Hom=0;AC_Het=2575;AC_Hemi=0;MAF=0.152584;HWE=0;NFAM=2267
12	71759177	19250_1	N	N[X:126078876[	643.06	LOW	SVTYPE=BND;POS=71759177;STRANDS=+-:20;IMPRECISE;CIPOS=-84,461;CIEND=-403,72;CIPOS95=-84,131;CIEND95=-128,72;MATEID=19250_2;EVENT=19250;SU=20;PE=20;SR=0;ALG=PROD;AF=0.0009505;NSAMP=16;MSQ=38.72;AN=16834;AC=16;NS=8438;AC_Hom=0;AC_Het=16;AC_Hemi=0;MAF=0.000948092;HWE=1;NFAM=16
12	71759210	109845_1	N	N[12:71759324[	2397.79	LOW	SVTYPE=BND;POS=71759210;STRANDS=+-:12;CIPOS=-10,10;CIEND=-10,10;CIPOS95=0,0;CIEND95=0,0;MATEID=109845_2;EVENT=109845;SU=12;PE=0;SR=12;ALG=PROD;AF=0.005646;NSAMP=94;MSQ=21.71;AN=16826;AC=95;NS=8434;AC_Hom=2;AC_Het=93;AC_Hemi=0;MAF=0.00563197;HWE=0.23371;NFAM=90
12	71759233	11937_2	N	N]10:8404537]	265.61	LOW	SVTYPE=BND;POS=71759233;STRANDS=++:4,-+:35;IMPRECISE;CIPOS=-50,240;CIEND=-132,308;CIPOS95=-50,126;CIEND95=-132,274;MATEID=11937_1;EVENT=11937;SECONDARY;SU=39;PE=38;SR=1;ALG=SUM;AF=0.0009505;NSAMP=16;MSQ=15.51;AN=16834;AC=16;NS=8438;AC_Hom=0;AC_Het=16;AC_Hemi=0;MAF=0.000948092;HWE=1;NFAM=15
12	71759324	109845_2	N	]12:71759210]N	2397.79	LOW	SVTYPE=BND;POS=71759210;STRANDS=+-:12;CIPOS=-10,10;CIEND=-10,10;CIPOS95=0,0;CIEND95=0,0;MATEID=109845_1;EVENT=109845;SECONDARY;SU=12;PE=0;SR=12;ALG=PROD;AF=0.005646;NSAMP=94;MSQ=21.71;AN=16826;AC=95;NS=8434;AC_Hom=2;AC_Het=93;AC_Hemi=0;MAF=0.00563197;HWE=0.23371;NFAM=90
12	71759327	11938_2	N	]10:8404923]N	1654.23	LOW	SVTYPE=BND;POS=71759327;STRANDS=+-:14;IMPRECISE;CIPOS=-181,50;CIEND=-50,356;CIPOS95=-49,49;CIEND95=-50,109;MATEID=11938_1;EVENT=11938;SECONDARY;SU=14;PE=14;SR=0;ALG=PROD;AF=0.004812;NSAMP=81;MSQ=18.64;AN=16834;AC=81;NS=8438;AC_Hom=0;AC_Het=81;AC_Hemi=0;MAF=0.00479972;HWE=1;NFAM=81
12	71759358	19252_1	N	]X:126079026]N	233.13	LOW	SVTYPE=BND;POS=71759358;STRANDS=-+:9;IMPRECISE;CIPOS=-201,50;CIEND=-50,409;CIPOS95=-55,50;CIEND95=-50,120;MATEID=19252_2;EVENT=19252;SU=9;PE=9;SR=0;ALG=PROD;AF=0.0005346;NSAMP=9;MSQ=21.92;AN=16834;AC=9;NS=8438;AC_Hom=0;AC_Het=9;AC_Hemi=0;MAF=0.000533302;HWE=1;NFAM=9
12	71759369	19223_1	N	[X:113621544[N	129.53	LOW	SVTYPE=BND;POS=71759369;STRANDS=--:4;IMPRECISE;CIPOS=-241,10;CIEND=-430,8;CIPOS95=-129,1;CIEND95=-159,1;MATEID=19223_2;EVENT=19223;SU=4;PE=4;SR=0;ALG=PROD;AF=0.0002376;NSAMP=4;MSQ=29.97;AN=16834;AC=4;NS=8438;AC_Hom=0;AC_Het=4;AC_Hemi=0;MAF=0.000237023;HWE=1;NFAM=4
12	71763010	11939_2	N	[10:72334846[N	86739.5	LOW	SVTYPE=BND;POS=71763010;STRANDS=--:2395;IMPRECISE;CIPOS=-111,18;CIEND=-236,49;CIPOS95=-1,1;CIEND95=-8,8;MATEID=11939_1;EVENT=11939;SECONDARY;SU=2395;PE=2392;SR=3;ALG=PROD;AF=0.1151;NSAMP=1937;MSQ=44.27;AN=16834;AC=1937;NS=8438;AC_Hom=0;AC_Het=1940;AC_Hemi=0;MAF=0.114956;HWE=0;NFAM=1720
12	71763017	70124_2	N	]8:106342877]N	786.54	LOW	SVTYPE=BND;POS=71763017;STRANDS=+-:28;CIPOS=-30,30;CIEND=-7,30;CIPOS95=0,0;CIEND95=0,0;MATEID=70124_1;EVENT=70124;SECONDARY;SU=28;PE=23;SR=5;ALG=PROD;AF=0.001901;NSAMP=32;MSQ=23.75;AN=16834;AC=32;NS=8438;AC_Hom=0;AC_Het=32;AC_Hemi=0;MAF=0.00189618;HWE=1;NFAM=32
12	71763056	11940_2	N	N]10:72335014]	93968.9	LOW	SVTYPE=BND;POS=71763056;STRANDS=++:3001;CIPOS=-4,1;CIEND=-1,1;CIPOS95=0,0;CIEND95=0,0;MATEID=11940_1;EVENT=11940;SECONDARY;SU=3001;PE=2519;SR=482;ALG=PROD;AF=0.1285;NSAMP=2160;MSQ=42.97;AN=16830;AC=2163;NS=8436;AC_Hom=6;AC_Het=2161;AC_Hemi=0;MAF=0.128438;HWE=0;NFAM=1863
12	71763056	70125_2	N	N[8:106342772[	3104.7	LOW	SVTYPE=BND;POS=71763056;STRANDS=-+:8;IMPRECISE;CIPOS=-50,50;CIEND=-50,48;CIPOS95=-3,3;CIEND95=-3,3;MATEID=70125_1;EVENT=70125;SECONDARY;SU=8;PE=7;SR=1;ALG=PROD;AF=0.007841;NSAMP=132;MSQ=21.76;AN=16834;AC=132;NS=8438;AC_Hom=0;AC_Het=133;AC_Hemi=0;MAF=0.00788101;HWE=1;NFAM=127
12	71763057	11941_2	N	[10:96694334[N	171.36	LOW	SVTYPE=BND;POS=71763057;STRANDS=--:4;IMPRECISE;CIPOS=-167,50;CIEND=-457,47;CIPOS95=-49,49;CIEND95=-156,47;MATEID=11941_1;EVENT=11941;SECONDARY;SU=4;PE=4;SR=0;ALG=PROD;AF=0.0004752;NSAMP=8;MSQ=14.36;AN=16834;AC=8;NS=8438;AC_Hom=0;AC_Het=8;AC_Hemi=0;MAF=0.000474046;HWE=1;NFAM=8
12	71779322	18820_1	N	]22:29066120]N	245.6	LOW	SVTYPE=BND;POS=71779322;STRANDS=-+:12;IMPRECISE;CIPOS=-327,23;CIEND=-30,340;CIPOS95=-93,23;CIEND95=-30,49;MATEID=18820_2;EVENT=18820;SU=12;PE=12;SR=0;ALG=PROD;AF=5.94e-05;NSAMP=1;MSQ=245.59;AN=16834;AC=1;NS=8438;AC_Hom=0;AC_Het=1;AC_Hemi=0;MAF=5.92557e-05;HWE=1;NFAM=1
12	71796837	109846_1	N	N[12:71797056[	29.96	LOW	SVTYPE=BND;POS=71796837;STRANDS=+-:4;CIPOS=-9,8;CIEND=-9,8;CIPOS95=0,0;CIEND95=0,0;MATEID=109846_2;EVENT=109846;SU=4;PE=0;SR=4;ALG=PROD;AF=0.0001188;NSAMP=2;MSQ=9.81;AN=16834;AC=2;NS=8438;AC_Hom=0;AC_Het=2;AC_Hemi=0;MAF=0.000118511;HWE=1;NFAM=2
12	71797056	109846_2	N	]12:71796837]N	29.96	LOW	SVTYPE=BND;POS=71796837;STRANDS=+-:4;CIPOS=-9,8;CIEND=-9,8;CIPOS95=0,0;CIEND95=0,0;MATEID=109846_1;EVENT=109846;SECONDARY;SU=4;PE=0;SR=4;ALG=PROD;AF=0.0001188;NSAMP=2;MSQ=9.81;AN=16834;AC=2;NS=8438;AC_Hom=0;AC_Het=2;AC_Hemi=0;MAF=0.000118511;HWE=1;NFAM=2
12	71808595	1387_2	N	[1:198475822[N	47212.9	LOW	SVTYPE=BND;POS=71808595;STRANDS=--:583;IMPRECISE;CIPOS=-267,5;CIEND=-181,6;CIPOS95=-27,5;CIEND95=-4,4;MATEID=1387_1;EVENT=1387;SECONDARY;SU=583;PE=583;SR=0;ALG=PROD;AF=0.07378;NSAMP=1242;MSQ=37.4;AN=16834;AC=1242;NS=8438;AC_Hom=0;AC_Het=1246;AC_Hemi=0;MAF=0.0738327;HWE=3.82906e-22;NFAM=1221
12	71833412	109847	N	<DEL>	449.52	PASS	SVTYPE=DEL;POS=71833412;SVLEN=-355;END=71833767;STRANDS=+-:14;CIPOS=-3,2;CIEND=-5,10;CIPOS95=0,0;CIEND95=0,0;SU=14;PE=4;SR=10;ALG=PROD;AF=5.94e-05;NSAMP=1;MSQ=449.49;AN=16834;AC=1;NS=8438;AC_Hom=0;AC_Het=1;AC_Hemi=0;MAF=5.92557e-05;HWE=1;NFAM=1
12	71853791	109848	N	<DEL>	725.59	PASS	SVTYPE=DEL;POS=71853791;SVLEN=-345;END=71854136;STRANDS=+-:21;CIPOS=-4,3;CIEND=-4,2;CIPOS95=0,0;CIEND95=0,0;SU=21;PE=12;SR=9;ALG=PROD;AF=5.94e-05;NSAMP=1;MSQ=725.27;AN=16834;AC=1;NS=8438;AC_Hom=0;AC_Het=1;AC_Hemi=0;MAF=5.92557e-05;HWE=1;NFAM=1
12	71883086	109849	N	<DEL>	875.12	PASS	SVTYPE=DEL;POS=71883086;SVLEN=-8524;END=71891610;STRANDS=+-:36;CIPOS=-28,30;CIEND=-30,30;CIPOS95=0,0;CIEND95=0,0;SU=36;PE=19;SR=17;ALG=PROD;AF=0.0001188;NSAMP=2;MSQ=437.56;AN=16834;AC=2;NS=8438;AC_Hom=0;AC_Het=2;AC_Hemi=0;MAF=0.000118511;HWE=1;NFAM=2
12	71886564	109850	N	<DEL>	172858	PASS	SVTYPE=DEL;POS=71886564;SVLEN=-3089;END=71889653;STRANDS=+-:4772;CIPOS=-1,3;CIEND=-3,0;CIPOS95=0,0;CIEND95=0,0;SU=4772;PE=4512;SR=260;ALG=PROD;AF=0.03618;NSAMP=582;MSQ=297.01;AN=16834;AC=609;NS=8438;AC_Hom=54;AC_Het=555;AC_Hemi=0;MAF=0.0360867;HWE=1.29475e-05;NFAM=577
12	71911973	65195_2	N	[7:88516562[N	143.2	LOW	SVTYPE=BND;POS=71911973;STRANDS=--:5;IMPRECISE;CIPOS=-506,10;CIEND=-203,10;CIPOS95=-163,0;CIEND95=-90,2;MATEID=65195_1;EVENT=65195;SECONDARY;SU=5;PE=5;SR=0;ALG=PROD;AF=5.94e-05;NSAMP=1;MSQ=143.2;AN=16834;AC=1;NS=8438;AC_Hom=0;AC_Het=1;AC_Hemi=0;MAF=5.92557e-05;HWE=1;NFAM=1
12	71912027	64942_2	N	N]7:88516536]	232.62	LOW	SVTYPE=BND;POS=71912027;STRANDS=++:4;IMPRECISE;CIPOS=-28,309;CIEND=-30,265;CIPOS95=-28,106;CIEND95=-30,80;MATEID=64942_1;EVENT=64942;SECONDARY;SU=4;PE=4;SR=0;ALG=PROD;AF=0.0001782;NSAMP=3;MSQ=77.53;AN=16834;AC=3;NS=8438;AC_Hom=0;AC_Het=3;AC_Hemi=0;MAF=0.000177767;HWE=1;NFAM=3
12	71912028	64941_2	N	N]7:88518949]	512.57	LOW	SVTYPE=BND;POS=71912028;STRANDS=++:182;CIPOS=-4,4;CIEND=-4,4;CIPOS95=0,0;CIEND95=0,0;MATEID=64941_1;EVENT=64941;SECONDARY;SU=182;PE=0;SR=182;ALG=PROD;AF=0.0006534;NSAMP=11;MSQ=46.23;AN=16834;AC=11;NS=8438;AC_Hom=0;AC_Het=11;AC_Hemi=0;MAF=0.000651813;HWE=1;NFAM=11
12	71918781	59627_2	N	N]6:56760974]	42.72	LOW	SVTYPE=BND;POS=71918781;STRANDS=++:8;CIPOS=-8,6;CIEND=-5,5;CIPOS95=0,0;CIEND95=0,0;MATEID=59627_1;EVENT=59627;SECONDARY;SU=8;PE=2;SR=6;ALG=PROD;AF=0.0001188;NSAMP=2;MSQ=21.35;AN=16834;AC=2;NS=8438;AC_Hom=0;AC_Het=2;AC_Hemi=0;MAF=0.000118511;HWE=1;NFAM=2
12	71939849	297175	N	<INV>	515593	LOW	SVTYPE=INV;POS=71939849;SVLEN=1705;END=71941554;STRANDS=++:82,--:116;IMPRECISE;CIPOS=-62,42;CIEND=-20,142;CIPOS95=-10,10;CIEND95=-20,84;SU=198;PE=198;SR=0;ALG=SUM;AF=0.06998;NSAMP=1130;MSQ=455.88;RETAINED;AN=16834;AC=1178;NS=8438;AC_Hom=96;AC_Het=1084;AC_Hemi=0;MAF=0.0699218;HWE=0.275623;NFAM=1059
12	71942082	18401_1	N	[19:31814773[N	386.44	LOW	SVTYPE=BND;POS=71942082;STRANDS=--:4;CIPOS=-9,8;CIEND=-9,8;CIPOS95=0,0;CIEND95=0,0;MATEID=18401_2;EVENT=18401;SU=4;PE=0;SR=4;ALG=PROD;AF=0.0008317;NSAMP=14;MSQ=26.82;AN=16834;AC=14;NS=8438;AC_Hom=0;AC_Het=14;AC_Hemi=0;MAF=0.00082958;HWE=1;NFAM=14
12	71942082	18596_1	N	[20:34853518[N	803.41	LOW	SVTYPE=BND;POS=71942082;STRANDS=--:16;CIPOS=-9,8;CIEND=-9,30;CIPOS95=0,0;CIEND95=0,0;MATEID=18596_2;EVENT=18596;SU=16;PE=0;SR=16;ALG=PROD;AF=0.001604;NSAMP=27;MSQ=28.55;AN=16834;AC=27;NS=8438;AC_Hom=0;AC_Het=27;AC_Hemi=0;MAF=0.00159991;HWE=1;NFAM=26
12	71957832	109851_1	N	N[12:71958296[	32205.5	LOW	SVTYPE=BND;POS=71957832;STRANDS=+-:270;IMPRECISE;CIPOS=-11,230;CIEND=-151,18;CIPOS95=-5,5;CIEND95=-5,5;MATEID=109851_2;EVENT=109851;SU=270;PE=270;SR=0;ALG=PROD;AF=0.05494;NSAMP=678;MSQ=42.99;AN=15600;AC=857;NS=7819;AC_Hom=360;AC_Het=500;AC_Hemi=0;MAF=0.0549942;HWE=0;NFAM=660
12	71958296	109851_2	N	]12:71957832]N	32205.5	LOW	SVTYPE=BND;POS=71957832;STRANDS=+-:270;IMPRECISE;CIPOS=-151,18;CIEND=-11,230;CIPOS95=-5,5;CIEND95=-5,5;MATEID=109851_1;EVENT=109851;SECONDARY;SU=270;PE=270;SR=0;ALG=PROD;AF=0.05494;NSAMP=678;MSQ=42.99;AN=15600;AC=857;NS=7819;AC_Hom=360;AC_Het=500;AC_Hemi=0;MAF=0.0549942;HWE=0;NFAM=660
12	71981327	109852_1	N	N[12:71981463[	141.71	LOW	SVTYPE=BND;POS=71981327;STRANDS=+-:4;CIPOS=-9,8;CIEND=-9,8;CIPOS95=0,0;CIEND95=0,0;MATEID=109852_2;EVENT=109852;SU=4;PE=0;SR=4;ALG=PROD;AF=0.0001188;NSAMP=2;MSQ=70.82;AN=16834;AC=2;NS=8438;AC_Hom=0;AC_Het=2;AC_Hemi=0;MAF=0.000118511;HWE=1;NFAM=2
12	71981463	109852_2	N	]12:71981327]N	141.71	LOW	SVTYPE=BND;POS=71981327;STRANDS=+-:4;CIPOS=-9,8;CIEND=-9,8;CIPOS95=0,0;CIEND95=0,0;MATEID=109852_1;EVENT=109852;SECONDARY;SU=4;PE=0;SR=4;ALG=PROD;AF=0.0001188;NSAMP=2;MSQ=70.82;AN=16834;AC=2;NS=8438;AC_Hom=0;AC_Het=2;AC_Hemi=0;MAF=0.000118511;HWE=1;NFAM=2
12	71995796	109853	N	<DEL>	608.61	PASS	SVTYPE=DEL;POS=71995796;SVLEN=-6833;END=72002629;STRANDS=+-:21;CIPOS=-6,10;CIEND=-10,10;CIPOS95=0,0;CIEND95=0,0;SU=21;PE=14;SR=7;ALG=PROD;AF=5.94e-05;NSAMP=1;MSQ=608.61;AN=16834;AC=1;NS=8438;AC_Hom=0;AC_Het=1;AC_Hemi=0;MAF=5.92557e-05;HWE=1;NFAM=1
12	71999472	109854_1	N	N[12:71999532[	179.93	LOW	SVTYPE=BND;POS=71999472;STRANDS=+-:7;CIPOS=-5,4;CIEND=-5,4;CIPOS95=0,0;CIEND95=0,0;MATEID=109854_2;EVENT=109854;SU=7;PE=0;SR=7;ALG=PROD;AF=5.94e-05;NSAMP=1;MSQ=179.78;AN=16834;AC=1;NS=8438;AC_Hom=0;AC_Het=1;AC_Hemi=0;MAF=5.92557e-05;HWE=1;NFAM=1
12	71999532	109854_2	N	]12:71999472]N	179.93	LOW	SVTYPE=BND;POS=71999472;STRANDS=+-:7;CIPOS=-5,4;CIEND=-5,4;CIPOS95=0,0;CIEND95=0,0;MATEID=109854_1;EVENT=109854;SECONDARY;SU=7;PE=0;SR=7;ALG=PROD;AF=5.94e-05;NSAMP=1;MSQ=179.78;AN=16834;AC=1;NS=8438;AC_Hom=0;AC_Het=1;AC_Hemi=0;MAF=5.92557e-05;HWE=1;NFAM=1
12	72029026	109855_1	N	N[12:72029144[	1108.85	PASS	SVTYPE=BND;POS=72029026;STRANDS=+-:7;CIPOS=-5,4;CIEND=-5,4;CIPOS95=0,0;CIEND95=0,0;MATEID=109855_2;EVENT=109855;SU=7;PE=0;SR=7;ALG=PROD;AF=0.0001782;NSAMP=3;MSQ=369.61;AN=16834;AC=3;NS=8438;AC_Hom=0;AC_Het=3;AC_Hemi=0;MAF=0.000177767;HWE=1;NFAM=3
12	72029144	109855_2	N	]12:72029026]N	1108.85	PASS	SVTYPE=BND;POS=72029026;STRANDS=+-:7;CIPOS=-5,4;CIEND=-5,4;CIPOS95=0,0;CIEND95=0,0;MATEID=109855_1;EVENT=109855;SECONDARY;SU=7;PE=0;SR=7;ALG=PROD;AF=0.0001782;NSAMP=3;MSQ=369.61;AN=16834;AC=3;NS=8438;AC_Hom=0;AC_Het=3;AC_Hemi=0;MAF=0.000177767;HWE=1;NFAM=3
12	72042761	109856	N	<DEL>	170.7	PASS	SVTYPE=DEL;POS=72042761;SVLEN=-1032;END=72043793;STRANDS=+-:10;IMPRECISE;CIPOS=-10,306;CIEND=-340,10;CIPOS95=-3,60;CIEND95=-91,0;SU=10;PE=10;SR=0;ALG=PROD;AF=5.94e-05;NSAMP=1;MSQ=170.7;AN=16834;AC=1;NS=8438;AC_Hom=0;AC_Het=1;AC_Hemi=0;MAF=5.92557e-05;HWE=1;NFAM=1
12	72044201	109857_1	N	N[12:72044253[	4014.68	LOW	SVTYPE=BND;POS=72044201;STRANDS=+-:96;CIPOS=-6,5;CIEND=-6,5;CIPOS95=0,0;CIEND95=0,0;MATEID=109857_2;EVENT=109857;SU=96;PE=0;SR=96;ALG=PROD;AF=0.00202;NSAMP=34;MSQ=118.07;AN=16834;AC=34;NS=8438;AC_Hom=0;AC_Het=34;AC_Hemi=0;MAF=0.0020147;HWE=1;NFAM=34
12	72044253	109857_2	N	]12:72044201]N	4014.68	LOW	SVTYPE=BND;POS=72044201;STRANDS=+-:96;CIPOS=-6,5;CIEND=-6,5;CIPOS95=0,0;CIEND95=0,0;MATEID=109857_1;EVENT=109857;SECONDARY;SU=96;PE=0;SR=96;ALG=PROD;AF=0.00202;NSAMP=34;MSQ=118.07;AN=16834;AC=34;NS=8438;AC_Hom=0;AC_Het=34;AC_Hemi=0;MAF=0.0020147;HWE=1;NFAM=34
12	72060506	14664_2	N	[11:94677321[N	12499.7	LOW	SVTYPE=BND;POS=72060506;STRANDS=--:55;CIPOS=-9,8;CIEND=-9,8;CIPOS95=0,0;CIEND95=0,0;MATEID=14664_1;EVENT=14664;SECONDARY;SU=55;PE=0;SR=55;ALG=PROD;AF=0.01907;NSAMP=321;MSQ=37.76;AN=16834;AC=321;NS=8438;AC_Hom=0;AC_Het=323;AC_Hemi=0;MAF=0.0191396;HWE=0.0779766;NFAM=309
12	72075451	19140_1	N	]X:81408640]N	1682.22	LOW	SVTYPE=BND;POS=72075451;STRANDS=-+:21;CIPOS=-9,8;CIEND=-9,8;CIPOS95=0,0;CIEND95=0,0;MATEID=19140_2;EVENT=19140;SU=21;PE=0;SR=21;ALG=PROD;AF=0.004752;NSAMP=73;MSQ=22.21;AN=16834;AC=80;NS=8438;AC_Hom=14;AC_Het=66;AC_Hemi=0;MAF=0.00474046;HWE=4.68946e-10;NFAM=73
12	72110738	109858_1	N	N[12:72110985[	5539.24	LOW	SVTYPE=BND;POS=72110738;STRANDS=+-:33;IMPRECISE;CIPOS=-50,250;CIEND=-146,50;CIPOS95=-12,12;CIEND95=-13,13;MATEID=109858_2;EVENT=109858;SU=33;PE=33;SR=0;ALG=PROD;AF=0.002911;NSAMP=48;MSQ=114.68;AN=16834;AC=49;NS=8438;AC_Hom=2;AC_Het=47;AC_Hemi=0;MAF=0.00290353;HWE=0.0674996;NFAM=47
12	72110985	109858_2	N	]12:72110738]N	5539.24	LOW	SVTYPE=BND;POS=72110738;STRANDS=+-:33;IMPRECISE;CIPOS=-146,50;CIEND=-50,250;CIPOS95=-13,13;CIEND95=-12,12;MATEID=109858_1;EVENT=109858;SECONDARY;SU=33;PE=33;SR=0;ALG=PROD;AF=0.002911;NSAMP=48;MSQ=114.68;AN=16834;AC=49;NS=8438;AC_Hom=2;AC_Het=47;AC_Hemi=0;MAF=0.00290353;HWE=0.0674996;NFAM=47
12	72119668	17539_1	N	N]15:73816483]	22600.8	LOW	SVTYPE=BND;POS=72119668;STRANDS=++:461;CIPOS=-21,21;CIEND=-21,21;CIPOS95=0,0;CIEND95=0,0;MATEID=17539_2;EVENT=17539;SU=461;PE=32;SR=429;ALG=PROD;AF=0.04877;NSAMP=821;MSQ=26.52;AN=16834;AC=821;NS=8438;AC_Hom=0;AC_Het=823;AC_Hemi=0;MAF=0.0487675;HWE=1.10861e-09;NFAM=777
12	72119669	17538_1	N	[15:73816429[N	425019	LOW	SVTYPE=BND;POS=72119669;STRANDS=--:31046,++:420;CIPOS=-51,50;CIEND=-50,104;CIPOS95=0,0;CIEND95=0,0;MATEID=17538_2;EVENT=17538;SU=31466;PE=94;SR=31372;ALG=SUM;AF=0.3262;NSAMP=5492;MSQ=76.99;AN=16834;AC=5492;NS=8438;AC_Hom=0;AC_Het=5504;AC_Hemi=0;MAF=0.326144;HWE=0;NFAM=4917
12	72136652	109859	N	<DEL>	729.51	PASS	SVTYPE=DEL;POS=72136652;SVLEN=-312;END=72136964;STRANDS=+-:15;CIPOS=-4,2;CIEND=-3,1;CIPOS95=0,0;CIEND95=0,0;SU=15;PE=3;SR=12;ALG=PROD;AF=5.94e-05;NSAMP=1;MSQ=728.34;AN=16834;AC=1;NS=8438;AC_Hom=0;AC_Het=1;AC_Hemi=0;MAF=5.92557e-05;HWE=1;NFAM=1
12	72140776	109860	N	<DEL>	335.65	PASS	SVTYPE=DEL;POS=72140776;SVLEN=-4428;END=72145204;STRANDS=+-:13;IMPRECISE;CIPOS=-6,291;CIEND=-289,10;CIPOS95=0,85;CIEND95=-84,0;SU=13;PE=13;SR=0;ALG=PROD;AF=5.94e-05;NSAMP=1;MSQ=335.64;AN=16834;AC=1;NS=8438;AC_Hom=0;AC_Het=1;AC_Hemi=0;MAF=5.92557e-05;HWE=1;NFAM=1
12	72168070	109861_1	N	N[12:72168166[	6955.68	LOW	SVTYPE=BND;POS=72168070;STRANDS=+-:194;CIPOS=-3,2;CIEND=-3,2;CIPOS95=0,0;CIEND95=0,0;MATEID=109861_2;EVENT=109861;SU=194;PE=0;SR=194;ALG=PROD;AF=0.002614;NSAMP=44;MSQ=158.05;AN=16834;AC=44;NS=8438;AC_Hom=0;AC_Het=44;AC_Hemi=0;MAF=0.00260725;HWE=1;NFAM=43
12	72168166	109861_2	N	]12:72168070]N	6955.68	LOW	SVTYPE=BND;POS=72168070;STRANDS=+-:194;CIPOS=-3,2;CIEND=-3,2;CIPOS95=0,0;CIEND95=0,0;MATEID=109861_1;EVENT=109861;SECONDARY;SU=194;PE=0;SR=194;ALG=PROD;AF=0.002614;NSAMP=44;MSQ=158.05;AN=16834;AC=44;NS=8438;AC_Hom=0;AC_Het=44;AC_Hemi=0;MAF=0.00260725;HWE=1;NFAM=43
12	72188185	16945_1	N	N]13:39381339]	69.99	LOW	SVTYPE=BND;POS=72188185;STRANDS=++:4;CIPOS=-9,8;CIEND=-9,8;CIPOS95=0,0;CIEND95=0,0;MATEID=16945_2;EVENT=16945;SU=4;PE=0;SR=4;ALG=PROD;AF=5.94e-05;NSAMP=1;MSQ=65.95;AN=16834;AC=1;NS=8438;AC_Hom=0;AC_Het=1;AC_Hemi=0;MAF=5.92557e-05;HWE=1;NFAM=1
12	72189159	109862	N	<DEL>	2.41356e+06	PASS	SVTYPE=DEL;POS=72189159;SVLEN=-1414;END=72190573;STRANDS=+-:91387;CIPOS=0,0;CIEND=0,0;CIPOS95=0,0;CIEND95=0,0;SU=91387;PE=53166;SR=38221;ALG=PROD;AF=0.2733;NSAMP=3858;MSQ=623.98;AN=16834;AC=4600;NS=8438;AC_Hom=1488;AC_Het=3123;AC_Hemi=0;MAF=0.273228;HWE=6.6028e-10;NFAM=3588
12	72209274	109863	N	<DEL>	38.92	PASS	SVTYPE=DEL;POS=72209274;SVLEN=-862;END=72210136;STRANDS=+-:4;IMPRECISE;CIPOS=-10,405;CIEND=-242,10;CIPOS95=-1,114;CIEND95=-115,1;SU=4;PE=4;SR=0;ALG=PROD;AF=5.94e-05;NSAMP=1;MSQ=38.89;AN=16834;AC=1;NS=8438;AC_Hom=0;AC_Het=1;AC_Hemi=0;MAF=5.92557e-05;HWE=1;NFAM=1
12	72212086	109864_1	N	N[12:72213260[	6329.98	PASS	SVTYPE=BND;POS=72212086;STRANDS=+-:276;CIPOS=-3,4;CIEND=-4,2;CIPOS95=0,0;CIEND95=0,0;MATEID=109864_2;EVENT=109864;SU=276;PE=154;SR=122;ALG=PROD;AF=0.001069;NSAMP=18;MSQ=351.66;AN=16834;AC=18;NS=8438;AC_Hom=0;AC_Het=18;AC_Hemi=0;MAF=0.0010666;HWE=1;NFAM=18
12	72213260	109864_2	N	]12:72212086]N	6329.98	PASS	SVTYPE=BND;POS=72212086;STRANDS=+-:276;CIPOS=-4,2;CIEND=-3,4;CIPOS95=0,0;CIEND95=0,0;MATEID=109864_1;EVENT=109864;SECONDARY;SU=276;PE=154;SR=122;ALG=PROD;AF=0.001069;NSAMP=18;MSQ=351.66;AN=16834;AC=18;NS=8438;AC_Hom=0;AC_Het=18;AC_Hemi=0;MAF=0.0010666;HWE=1;NFAM=18
12	72220945	65196_2	N	[7:12775995[N	644.67	LOW	SVTYPE=BND;POS=72220945;STRANDS=--:9;CIPOS=-29,28;CIEND=-29,28;CIPOS95=0,0;CIEND95=0,0;MATEID=65196_1;EVENT=65196;SECONDARY;SU=9;PE=0;SR=9;ALG=PROD;AF=0.002555;NSAMP=34;MSQ=17.44;AN=16832;AC=43;NS=8437;AC_Hom=18;AC_Het=25;AC_Hemi=0;MAF=0.0025483;HWE=1.86907e-19;NFAM=34
12	72220946	108590_2	N	]12:49091654]N	33438.8	LOW	SVTYPE=BND;POS=49091654;STRANDS=+-:4;CIPOS=-9,8;CIEND=-9,8;CIPOS95=0,0;CIEND95=0,0;MATEID=108590_1;EVENT=108590;SECONDARY;SU=4;PE=0;SR=4;ALG=PROD;AF=0.04812;NSAMP=794;MSQ=41.67;AN=16834;AC=810;NS=8438;AC_Hom=32;AC_Het=779;AC_Hemi=0;MAF=0.0480564;HWE=0.475397;NFAM=738
12	72222027	109865	N	<DEL>	297831	PASS	SVTYPE=DEL;POS=72222027;SVLEN=-738;END=72222765;STRANDS=+-:12944;CIPOS=0,0;CIEND=0,0;CIPOS95=0,0;CIEND95=0,0;SU=12944;PE=7173;SR=5771;ALG=PROD;AF=0.0423;NSAMP=683;MSQ=436.06;AN=16834;AC=712;NS=8438;AC_Hom=58;AC_Het=654;AC_Hemi=0;MAF=0.0421901;HWE=0.000615291;NFAM=670
12	72243570	109866_1	N	N[12:72244421[	13824.8	PASS	SVTYPE=BND;POS=72243570;STRANDS=+-:642;CIPOS=-2,1;CIEND=-2,1;CIPOS95=0,0;CIEND95=0,0;MATEID=109866_2;EVENT=109866;SU=642;PE=374;SR=268;ALG=PROD;AF=0.002317;NSAMP=39;MSQ=354.48;AN=16834;AC=39;NS=8438;AC_Hom=0;AC_Het=39;AC_Hemi=0;MAF=0.00231097;HWE=1;NFAM=38
12	72244421	109866_2	N	]12:72243570]N	13824.8	PASS	SVTYPE=BND;POS=72243570;STRANDS=+-:642;CIPOS=-2,1;CIEND=-2,1;CIPOS95=0,0;CIEND95=0,0;MATEID=109866_1;EVENT=109866;SECONDARY;SU=642;PE=374;SR=268;ALG=PROD;AF=0.002317;NSAMP=39;MSQ=354.48;AN=16834;AC=39;NS=8438;AC_Hom=0;AC_Het=39;AC_Hemi=0;MAF=0.00231097;HWE=1;NFAM=38
12	72255222	109867	N	<DEL>	1026.54	PASS	SVTYPE=DEL;POS=72255222;SVLEN=-1829;END=72257051;STRANDS=+-:50;IMPRECISE;CIPOS=-10,304;CIEND=-176,30;CIPOS95=-10,38;CIEND95=-16,16;SU=50;PE=50;SR=0;ALG=PROD;AF=0.0004752;NSAMP=8;MSQ=128.32;AN=16834;AC=8;NS=8438;AC_Hom=0;AC_Het=8;AC_Hemi=0;MAF=0.000474046;HWE=1;NFAM=5
12	72307255	109868_1	N	N[12:72307337[	378.45	PASS	SVTYPE=BND;POS=72307255;STRANDS=+-:14;CIPOS=-10,10;CIEND=-10,10;CIPOS95=0,0;CIEND95=0,0;MATEID=109868_2;EVENT=109868;SU=14;PE=0;SR=14;ALG=PROD;AF=5.94e-05;NSAMP=1;MSQ=377.81;AN=16834;AC=1;NS=8438;AC_Hom=0;AC_Het=1;AC_Hemi=0;MAF=5.92557e-05;HWE=1;NFAM=1
12	72307337	109868_2	N	]12:72307255]N	378.45	PASS	SVTYPE=BND;POS=72307255;STRANDS=+-:14;CIPOS=-10,10;CIEND=-10,10;CIPOS95=0,0;CIEND95=0,0;MATEID=109868_1;EVENT=109868;SECONDARY;SU=14;PE=0;SR=14;ALG=PROD;AF=5.94e-05;NSAMP=1;MSQ=377.81;AN=16834;AC=1;NS=8438;AC_Hom=0;AC_Het=1;AC_Hemi=0;MAF=5.92557e-05;HWE=1;NFAM=1
12	72311263	109869	N	<DEL>	659.48	PASS	SVTYPE=DEL;POS=72311263;SVLEN=-141;END=72311404;STRANDS=+-:19;CIPOS=-24,23;CIEND=-24,23;CIPOS95=0,0;CIEND95=0,0;SU=19;PE=0;SR=19;ALG=PROD;AF=0.0001188;NSAMP=2;MSQ=329.73;AN=16834;AC=2;NS=8438;AC_Hom=0;AC_Het=2;AC_Hemi=0;MAF=0.000118511;HWE=1;NFAM=2
12	72330896	297178_1	N	[12:72339127[N	113.65	LOW	SVTYPE=BND;POS=72330896;STRANDS=--:11;CIPOS=-9,4;CIEND=-9,6;CIPOS95=0,0;CIEND95=0,0;MATEID=297178_2;EVENT=297178;SU=11;PE=7;SR=4;ALG=PROD;AF=5.94e-05;NSAMP=1;MSQ=113.65;AN=16834;AC=1;NS=8438;AC_Hom=0;AC_Het=1;AC_Hemi=0;MAF=5.92557e-05;HWE=1;NFAM=1
12	72331412	297179_1	N	N]12:72335362]	269.58	PASS	SVTYPE=BND;POS=72331412;STRANDS=++:17;CIPOS=-7,10;CIEND=-9,10;CIPOS95=0,0;CIEND95=0,0;MATEID=297179_2;EVENT=297179;SU=17;PE=9;SR=8;ALG=PROD;AF=5.94e-05;NSAMP=1;MSQ=269.58;AN=16834;AC=1;NS=8438;AC_Hom=0;AC_Het=1;AC_Hemi=0;MAF=5.92557e-05;HWE=1;NFAM=1
12	72335362	297179_2	N	N]12:72331412]	269.58	PASS	SVTYPE=BND;POS=72335362;STRANDS=++:17;CIPOS=-9,10;CIEND=-7,10;CIPOS95=0,0;CIEND95=0,0;MATEID=297179_1;EVENT=297179;SECONDARY;SU=17;PE=9;SR=8;ALG=PROD;AF=5.94e-05;NSAMP=1;MSQ=269.58;AN=16834;AC=1;NS=8438;AC_Hom=0;AC_Het=1;AC_Hemi=0;MAF=5.92557e-05;HWE=1;NFAM=1
12	72336414	109870	N	<DEL>	608.55	PASS	SVTYPE=DEL;POS=72336414;SVLEN=-1603;END=72338017;STRANDS=+-:25;CIPOS=-8,10;CIEND=-10,10;CIPOS95=0,0;CIEND95=0,0;SU=25;PE=15;SR=10;ALG=PROD;AF=5.94e-05;NSAMP=1;MSQ=608.55;AN=16834;AC=1;NS=8438;AC_Hom=0;AC_Het=1;AC_Hemi=0;MAF=5.92557e-05;HWE=1;NFAM=1
12	72339127	297178_2	N	[12:72330896[N	113.65	LOW	SVTYPE=BND;POS=72339127;STRANDS=--:11;CIPOS=-9,6;CIEND=-9,4;CIPOS95=0,0;CIEND95=0,0;MATEID=297178_1;EVENT=297178;SECONDARY;SU=11;PE=7;SR=4;ALG=PROD;AF=5.94e-05;NSAMP=1;MSQ=113.65;AN=16834;AC=1;NS=8438;AC_Hom=0;AC_Het=1;AC_Hemi=0;MAF=5.92557e-05;HWE=1;NFAM=1
12	72356663	109871	N	<DEL>	3.42808e+06	PASS	SVTYPE=DEL;POS=72356663;SVLEN=-1439;END=72358102;STRANDS=+-:130642;CIPOS=-1,2;CIEND=-1,1;CIPOS95=0,0;CIEND95=0,0;SU=130642;PE=130642;SR=0;ALG=PROD;AF=0.7632;NSAMP=7893;MSQ=433.14;RETAINED;AN=16834;AC=12847;NS=8438;AC_Hom=9936;AC_Het=2944;AC_Hemi=0;MAF=0.236786;HWE=0.00155887;NFAM=6900
12	72362839	109873_1	N	N[12:72364134[	672.58	LOW	SVTYPE=BND;POS=72362839;STRANDS=+-:23;IMPRECISE;CIPOS=-10,203;CIEND=-170,3;CIPOS95=-1,31;CIEND95=-29,0;MATEID=109873_2;EVENT=109873;SU=23;PE=23;SR=0;ALG=PROD;AF=0.0002376;NSAMP=4;MSQ=167.96;AN=16834;AC=4;NS=8438;AC_Hom=0;AC_Het=4;AC_Hemi=0;MAF=0.000237023;HWE=1;NFAM=4
12	72364134	109873_2	N	]12:72362839]N	672.58	LOW	SVTYPE=BND;POS=72362839;STRANDS=+-:23;IMPRECISE;CIPOS=-170,3;CIEND=-10,203;CIPOS95=-29,0;CIEND95=-1,31;MATEID=109873_1;EVENT=109873;SECONDARY;SU=23;PE=23;SR=0;ALG=PROD;AF=0.0002376;NSAMP=4;MSQ=167.96;AN=16834;AC=4;NS=8438;AC_Hom=0;AC_Het=4;AC_Hemi=0;MAF=0.000237023;HWE=1;NFAM=4
12	72379179	39427_2	N	[3:116913049[N	505.24	LOW	SVTYPE=BND;POS=72379179;STRANDS=--:4;IMPRECISE;CIPOS=-9,8;CIEND=0,0;CIPOS95=0,0;CIEND95=0,1;MATEID=39427_1;EVENT=39427;SECONDARY;SU=4;PE=0;SR=4;ALG=PROD;AF=0.00196;NSAMP=33;MSQ=13.09;AN=16834;AC=33;NS=8438;AC_Hom=0;AC_Het=33;AC_Hemi=0;MAF=0.00195544;HWE=1;NFAM=33
12	72397807	109874	N	<DEL>	484362	PASS	SVTYPE=DEL;POS=72397807;SVLEN=-502;END=72398309;STRANDS=+-:19704;CIPOS=0,0;CIEND=0,0;CIPOS95=0,0;CIEND95=0,0;SU=19704;PE=10860;SR=8844;ALG=PROD;AF=0.05174;NSAMP=836;MSQ=575.01;AN=16834;AC=871;NS=8438;AC_Hom=72;AC_Het=805;AC_Hemi=0;MAF=0.0519673;HWE=0.00550619;NFAM=784
12	72431617	109875	N	<DEL>	110.98	PASS	SVTYPE=DEL;POS=72431617;SVLEN=-136;END=72431753;STRANDS=+-:5;CIPOS=-10,10;CIEND=-10,10;CIPOS95=0,0;CIEND95=0,0;SU=5;PE=0;SR=5;ALG=PROD;AF=5.94e-05;NSAMP=1;MSQ=110.84;AN=16834;AC=1;NS=8438;AC_Hom=0;AC_Het=1;AC_Hemi=0;MAF=5.92557e-05;HWE=1;NFAM=1
12	72433559	109876	N	<DEL>	410.6	PASS	SVTYPE=DEL;POS=72433559;SVLEN=-105;END=72433664;STRANDS=+-:13;CIPOS=-25,24;CIEND=-25,24;CIPOS95=0,0;CIEND95=0,0;SU=13;PE=0;SR=13;ALG=PROD;AF=0.0001188;NSAMP=2;MSQ=205.3;AN=16834;AC=2;NS=8438;AC_Hom=0;AC_Het=2;AC_Hemi=0;MAF=0.000118511;HWE=1;NFAM=2
12	72489914	260181_1	N	]12:74134025]N	55497.3	LOW	SVTYPE=BND;POS=72489914;STRANDS=-+:4;CIPOS=-9,8;CIEND=-9,8;CIPOS95=0,0;CIEND95=0,0;MATEID=260181_2;EVENT=260181;SU=4;PE=0;SR=4;ALG=PROD;AF=0.1839;NSAMP=3093;MSQ=17.11;AN=16834;AC=3095;NS=8438;AC_Hom=4;AC_Het=3098;AC_Hemi=0;MAF=0.183811;HWE=0;NFAM=2792
12	72514086	260182_1	N	]12:72514741]N	302.08	LOW	SVTYPE=BND;POS=72514086;STRANDS=-+:30;CIPOS=-29,28;CIEND=-25,29;CIPOS95=0,0;CIEND95=0,0;MATEID=260182_2;EVENT=260182;SU=30;PE=26;SR=4;ALG=PROD;AF=0.0002376;NSAMP=4;MSQ=73;AN=16834;AC=4;NS=8438;AC_Hom=0;AC_Het=4;AC_Hemi=0;MAF=0.000237023;HWE=1;NFAM=4
12	72514741	260182_2	N	N[12:72514086[	302.08	LOW	SVTYPE=BND;POS=72514086;STRANDS=-+:30;CIPOS=-25,29;CIEND=-29,28;CIPOS95=0,0;CIEND95=0,0;MATEID=260182_1;EVENT=260182;SECONDARY;SU=30;PE=26;SR=4;ALG=PROD;AF=0.0002376;NSAMP=4;MSQ=73;AN=16834;AC=4;NS=8438;AC_Hom=0;AC_Het=4;AC_Hemi=0;MAF=0.000237023;HWE=1;NFAM=4
12	72560070	109877	N	<DEL>	587.44	PASS	SVTYPE=DEL;POS=72560070;SVLEN=-1804;END=72561874;STRANDS=+-:26;CIPOS=-7,10;CIEND=-3,1;CIPOS95=0,0;CIEND95=0,0;SU=26;PE=12;SR=14;ALG=PROD;AF=5.94e-05;NSAMP=1;MSQ=587.44;AN=16834;AC=1;NS=8438;AC_Hom=0;AC_Het=1;AC_Hemi=0;MAF=5.92557e-05;HWE=1;NFAM=1
12	72594421	59628_2	N	[6:123168849[N	267.16	LOW	SVTYPE=BND;POS=72594421;STRANDS=--:6;IMPRECISE;CIPOS=-207,50;CIEND=-626,50;CIPOS95=-68,50;CIEND95=-176,50;MATEID=59628_1;EVENT=59628;SECONDARY;SU=6;PE=6;SR=0;ALG=PROD;AF=0.0004158;NSAMP=7;MSQ=37.42;AN=16834;AC=7;NS=8438;AC_Hom=0;AC_Het=7;AC_Hemi=0;MAF=0.00041479;HWE=1;NFAM=7
12	72594439	59629_2	N	N]6:123171440]	29.68	LOW	SVTYPE=BND;POS=72594439;STRANDS=++:7;IMPRECISE;CIPOS=-50,472;CIEND=-50,444;CIPOS95=-50,112;CIEND95=-50,133;MATEID=59629_1;EVENT=59629;SECONDARY;SU=7;PE=7;SR=0;ALG=PROD;AF=5.94e-05;NSAMP=1;MSQ=29.68;AN=16834;AC=1;NS=8438;AC_Hom=0;AC_Het=1;AC_Hemi=0;MAF=5.92557e-05;HWE=1;NFAM=1
12	72604228	109878	N	<DEL>	293.63	PASS	SVTYPE=DEL;POS=72604228;SVLEN=-467;END=72604695;STRANDS=+-:10;CIPOS=-9,10;CIEND=-5,3;CIPOS95=0,0;CIEND95=0,0;SU=10;PE=3;SR=7;ALG=PROD;AF=5.94e-05;NSAMP=1;MSQ=293.63;AN=16834;AC=1;NS=8438;AC_Hom=0;AC_Het=1;AC_Hemi=0;MAF=5.92557e-05;HWE=1;NFAM=1
12	72617868	46929_2	N	[4:5708111[N	311.01	LOW	SVTYPE=BND;POS=72617868;STRANDS=--:9;IMPRECISE;CIPOS=-275,30;CIEND=-239,30;CIPOS95=-174,30;CIEND95=-142,30;MATEID=46929_1;EVENT=46929;SECONDARY;SU=9;PE=9;SR=0;ALG=PROD;AF=0.000594;NSAMP=10;MSQ=28.48;AN=16834;AC=10;NS=8438;AC_Hom=0;AC_Het=10;AC_Hemi=0;MAF=0.000592557;HWE=1;NFAM=10
12	72617881	109879_1	N	N[12:72617969[	1353.48	LOW	SVTYPE=BND;POS=72617881;STRANDS=+-:10;CIPOS=-30,30;CIEND=-30,30;CIPOS95=0,0;CIEND95=0,0;MATEID=109879_2;EVENT=109879;SU=10;PE=0;SR=10;ALG=PROD;AF=0.000594;NSAMP=10;MSQ=135.28;AN=16834;AC=10;NS=8438;AC_Hom=0;AC_Het=10;AC_Hemi=0;MAF=0.000592557;HWE=1;NFAM=10
12	72617969	109879_2	N	]12:72617881]N	1353.48	LOW	SVTYPE=BND;POS=72617881;STRANDS=+-:10;CIPOS=-30,30;CIEND=-30,30;CIPOS95=0,0;CIEND95=0,0;MATEID=109879_1;EVENT=109879;SECONDARY;SU=10;PE=0;SR=10;ALG=PROD;AF=0.000594;NSAMP=10;MSQ=135.28;AN=16834;AC=10;NS=8438;AC_Hom=0;AC_Het=10;AC_Hemi=0;MAF=0.000592557;HWE=1;NFAM=10
12	72617976	1388_2	N	]1:242357970]N	59.61	LOW	SVTYPE=BND;POS=72617976;STRANDS=+-:5;IMPRECISE;CIPOS=-135,10;CIEND=-9,435;CIPOS95=-56,2;CIEND95=-1,170;MATEID=1388_1;EVENT=1388;SECONDARY;SU=5;PE=5;SR=0;ALG=PROD;AF=5.94e-05;NSAMP=1;MSQ=59.61;AN=16834;AC=1;NS=8438;AC_Hom=0;AC_Het=1;AC_Hemi=0;MAF=5.92557e-05;HWE=1;NFAM=1
12	72695797	28032_2	N	N]2:207674891]	86.34	LOW	SVTYPE=BND;POS=72695797;STRANDS=++:14;CIPOS=-6,6;CIEND=-4,6;CIPOS95=0,0;CIEND95=0,0;MATEID=28032_1;EVENT=28032;SECONDARY;SU=14;PE=9;SR=5;ALG=PROD;AF=5.94e-05;NSAMP=1;MSQ=86.34;AN=16834;AC=1;NS=8438;AC_Hom=0;AC_Het=1;AC_Hemi=0;MAF=5.92557e-05;HWE=1;NFAM=1
12	72725140	109881	N	<DEL>	1.45444e+06	PASS	SVTYPE=DEL;POS=72725140;SVLEN=-169;END=72725309;STRANDS=+-:33614;CIPOS=0,0;CIEND=0,0;CIPOS95=0,0;CIEND95=0,0;SU=33614;PE=548;SR=33066;ALG=PROD;AF=0.3049;NSAMP=4441;MSQ=326.17;AN=16834;AC=5132;NS=8438;AC_Hom=1392;AC_Het=3761;AC_Hemi=0;MAF=0.305345;HWE=2.98075e-06;NFAM=3829
12	72739805	109882_1	N	N[12:72739855[	732406	LOW	SVTYPE=BND;POS=72739805;STRANDS=+-:20367;CIPOS=0,0;CIEND=0,0;CIPOS95=0,0;CIEND95=0,0;MATEID=109882_2;EVENT=109882;SU=20367;PE=37;SR=20330;ALG=PROD;AF=0.2493;NSAMP=3376;MSQ=216.08;AN=16834;AC=4196;NS=8438;AC_Hom=1650;AC_Het=2565;AC_Hemi=0;MAF=0.249763;HWE=0;NFAM=2789
12	72739855	109882_2	N	]12:72739805]N	732406	LOW	SVTYPE=BND;POS=72739805;STRANDS=+-:20367;CIPOS=0,0;CIEND=0,0;CIPOS95=0,0;CIEND95=0,0;MATEID=109882_1;EVENT=109882;SECONDARY;SU=20367;PE=37;SR=20330;ALG=PROD;AF=0.2493;NSAMP=3376;MSQ=216.08;AN=16834;AC=4196;NS=8438;AC_Hom=1650;AC_Het=2565;AC_Hemi=0;MAF=0.249763;HWE=0;NFAM=2789
12	72756777	109883	N	<DEL>	263.25	PASS	SVTYPE=DEL;POS=72756777;SVLEN=-9774;END=72766551;STRANDS=+-:13;IMPRECISE;CIPOS=-30,455;CIEND=-224,30;CIPOS95=-30,89;CIEND95=-43,30;SU=13;PE=13;SR=0;ALG=PROD;AF=0.0002376;NSAMP=4;MSQ=65.81;AN=16834;AC=4;NS=8438;AC_Hom=0;AC_Het=4;AC_Hemi=0;MAF=0.000237023;HWE=1;NFAM=1
12	72757582	297181_1	N	N]12:72767169]	41.64	LOW	SVTYPE=BND;POS=72757582;STRANDS=++:9;IMPRECISE;CIPOS=-10,295;CIEND=-10,352;CIPOS95=-2,74;CIEND95=-1,125;MATEID=297181_2;EVENT=297181;SU=9;PE=9;SR=0;ALG=PROD;AF=5.94e-05;NSAMP=1;MSQ=41.57;AN=16834;AC=1;NS=8438;AC_Hom=0;AC_Het=1;AC_Hemi=0;MAF=5.92557e-05;HWE=1;NFAM=1
12	72757799	297180_1	N	[12:72766951[N	14.79	LOW	SVTYPE=BND;POS=72757799;STRANDS=--:6;IMPRECISE;CIPOS=-264,10;CIEND=-251,10;CIPOS95=-90,2;CIEND95=-131,1;MATEID=297180_2;EVENT=297180;SU=6;PE=6;SR=0;ALG=PROD;AF=5.94e-05;NSAMP=1;MSQ=14.79;AN=16834;AC=1;NS=8438;AC_Hom=0;AC_Het=1;AC_Hemi=0;MAF=5.92557e-05;HWE=1;NFAM=1
12	72766951	297180_2	N	[12:72757799[N	14.79	LOW	SVTYPE=BND;POS=72766951;STRANDS=--:6;IMPRECISE;CIPOS=-251,10;CIEND=-264,10;CIPOS95=-131,1;CIEND95=-90,2;MATEID=297180_1;EVENT=297180;SECONDARY;SU=6;PE=6;SR=0;ALG=PROD;AF=5.94e-05;NSAMP=1;MSQ=14.79;AN=16834;AC=1;NS=8438;AC_Hom=0;AC_Het=1;AC_Hemi=0;MAF=5.92557e-05;HWE=1;NFAM=1
12	72767169	297181_2	N	N]12:72757582]	41.64	LOW	SVTYPE=BND;POS=72767169;STRANDS=++:9;IMPRECISE;CIPOS=-10,352;CIEND=-10,295;CIPOS95=-1,125;CIEND95=-2,74;MATEID=297181_1;EVENT=297181;SECONDARY;SU=9;PE=9;SR=0;ALG=PROD;AF=5.94e-05;NSAMP=1;MSQ=41.57;AN=16834;AC=1;NS=8438;AC_Hom=0;AC_Het=1;AC_Hemi=0;MAF=5.92557e-05;HWE=1;NFAM=1
12	72774479	19289_1	N	]X:141530338]N	3805.84	LOW	SVTYPE=BND;POS=72774479;STRANDS=-+:40;IMPRECISE;CIPOS=-483,11;CIEND=-36,224;CIPOS95=-93,11;CIEND95=-17,17;MATEID=19289_2;EVENT=19289;SU=40;PE=40;SR=0;ALG=PROD;AF=0.00695;NSAMP=117;MSQ=31.86;AN=16834;AC=117;NS=8438;AC_Hom=0;AC_Het=117;AC_Hemi=0;MAF=0.00693292;HWE=1;NFAM=112
12	72774511	109884_1	N	N[12:72774665[	483.73	LOW	SVTYPE=BND;POS=72774511;STRANDS=+-:5;IMPRECISE;CIPOS=0,0;CIEND=-9,10;CIPOS95=0,1;CIEND95=0,1;MATEID=109884_2;EVENT=109884;SU=5;PE=0;SR=5;ALG=PROD;AF=0.00101;NSAMP=17;MSQ=26.39;AN=16834;AC=17;NS=8438;AC_Hom=0;AC_Het=17;AC_Hemi=0;MAF=0.00100735;HWE=1;NFAM=17
12	72774584	18888_1	N	[22:49489909[N	309.53	LOW	SVTYPE=BND;POS=72774584;STRANDS=--:24;CIPOS=-46,45;CIEND=-46,45;CIPOS95=0,0;CIEND95=0,0;MATEID=18888_2;EVENT=18888;SU=24;PE=0;SR=24;ALG=PROD;AF=0.001247;NSAMP=21;MSQ=12.54;AN=16834;AC=21;NS=8438;AC_Hom=0;AC_Het=21;AC_Hemi=0;MAF=0.00124437;HWE=1;NFAM=21
12	72774665	109884_2	N	]12:72774511]N	483.73	LOW	SVTYPE=BND;POS=72774511;STRANDS=+-:5;IMPRECISE;CIPOS=-9,10;CIEND=0,0;CIPOS95=0,1;CIEND95=0,1;MATEID=109884_1;EVENT=109884;SECONDARY;SU=5;PE=0;SR=5;ALG=PROD;AF=0.00101;NSAMP=17;MSQ=26.39;AN=16834;AC=17;NS=8438;AC_Hom=0;AC_Het=17;AC_Hemi=0;MAF=0.00100735;HWE=1;NFAM=17
12	72791596	28033_2	N	[2:17577642[N	5761.5	LOW	SVTYPE=BND;POS=72791596;STRANDS=--:8;CIPOS=-10,10;CIEND=-10,10;CIPOS95=0,0;CIEND95=0,0;MATEID=28033_1;EVENT=28033;SECONDARY;SU=8;PE=0;SR=8;ALG=PROD;AF=0.007069;NSAMP=119;MSQ=47.95;AN=16834;AC=119;NS=8438;AC_Hom=0;AC_Het=120;AC_Hemi=0;MAF=0.00711069;HWE=1;NFAM=119
12	72802858	109885_1	N	N[12:72802953[	347.82	PASS	SVTYPE=BND;POS=72802858;STRANDS=+-:13;CIPOS=-10,10;CIEND=-10,10;CIPOS95=0,0;CIEND95=0,0;MATEID=109885_2;EVENT=109885;SU=13;PE=0;SR=13;ALG=PROD;AF=5.94e-05;NSAMP=1;MSQ=347.8;AN=16834;AC=1;NS=8438;AC_Hom=0;AC_Het=1;AC_Hemi=0;MAF=5.92557e-05;HWE=1;NFAM=1
12	72802953	109885_2	N	]12:72802858]N	347.82	PASS	SVTYPE=BND;POS=72802858;STRANDS=+-:13;CIPOS=-10,10;CIEND=-10,10;CIPOS95=0,0;CIEND95=0,0;MATEID=109885_1;EVENT=109885;SECONDARY;SU=13;PE=0;SR=13;ALG=PROD;AF=5.94e-05;NSAMP=1;MSQ=347.8;AN=16834;AC=1;NS=8438;AC_Hom=0;AC_Het=1;AC_Hemi=0;MAF=5.92557e-05;HWE=1;NFAM=1
12	72805561	109886_1	N	N[12:72805729[	496.71	LOW	SVTYPE=BND;POS=72805561;STRANDS=+-:22;CIPOS=-23,22;CIEND=-23,22;CIPOS95=0,0;CIEND95=0,0;MATEID=109886_2;EVENT=109886;SU=22;PE=0;SR=22;ALG=PROD;AF=0.000297;NSAMP=5;MSQ=99.06;AN=16834;AC=5;NS=8438;AC_Hom=0;AC_Het=5;AC_Hemi=0;MAF=0.000296279;HWE=1;NFAM=5
12	72805729	109886_2	N	]12:72805561]N	496.71	LOW	SVTYPE=BND;POS=72805561;STRANDS=+-:22;CIPOS=-23,22;CIEND=-23,22;CIPOS95=0,0;CIEND95=0,0;MATEID=109886_1;EVENT=109886;SECONDARY;SU=22;PE=0;SR=22;ALG=PROD;AF=0.000297;NSAMP=5;MSQ=99.06;AN=16834;AC=5;NS=8438;AC_Hom=0;AC_Het=5;AC_Hemi=0;MAF=0.000296279;HWE=1;NFAM=5
12	72824089	18351_1	N	]19:21101991]N	10137.1	LOW	SVTYPE=BND;POS=72824089;STRANDS=-+:14;CIPOS=-30,30;CIEND=-24,22;CIPOS95=0,0;CIEND95=0,0;MATEID=18351_2;EVENT=18351;SU=14;PE=3;SR=11;ALG=PROD;AF=0.02091;NSAMP=349;MSQ=28.31;AN=16834;AC=352;NS=8438;AC_Hom=6;AC_Het=346;AC_Hemi=0;MAF=0.020858;HWE=1;NFAM=292
12	72824728	109887	N	<DEL>	110.81	PASS	SVTYPE=DEL;POS=72824728;SVLEN=-16070;END=72840798;STRANDS=+-:4;IMPRECISE;CIPOS=-6,10;CIEND=-10,10;CIPOS95=-2,3;CIEND95=-3,1;SU=4;PE=3;SR=1;ALG=PROD;AF=5.94e-05;NSAMP=1;MSQ=110.77;AN=16834;AC=1;NS=8438;AC_Hom=0;AC_Het=1;AC_Hemi=0;MAF=5.92557e-05;HWE=1;NFAM=1
12	72833960	17845_1	N	[16:83449328[N	51041.1	LOW	SVTYPE=BND;POS=72833960;STRANDS=--:1830;IMPRECISE;CIPOS=-185,12;CIEND=-184,10;CIPOS95=-10,10;CIEND95=-10,10;MATEID=17845_2;EVENT=17845;SU=1830;PE=1830;SR=0;ALG=PROD;AF=0.08216;NSAMP=1383;MSQ=36.37;AN=16834;AC=1383;NS=8438;AC_Hom=0;AC_Het=1384;AC_Hemi=0;MAF=0.08201;HWE=3.10943e-27;NFAM=1337
12	72840604	297182_1	N	[12:73895528[N	68.82	LOW	SVTYPE=BND;POS=72840604;STRANDS=--:5;IMPRECISE;CIPOS=-284,10;CIEND=-239,10;CIPOS95=-110,2;CIEND95=-116,2;MATEID=297182_2;EVENT=297182;SU=5;PE=5;SR=0;ALG=PROD;AF=5.94e-05;NSAMP=1;MSQ=68.82;AN=16834;AC=1;NS=8438;AC_Hom=0;AC_Het=1;AC_Hemi=0;MAF=5.92557e-05;HWE=1;NFAM=1
12	72840981	297183_1	N	N]12:73895094]	188.8	LOW	SVTYPE=BND;POS=72840981;STRANDS=++:5;IMPRECISE;CIPOS=-10,428;CIEND=-10,457;CIPOS95=-1,139;CIEND95=-1,154;MATEID=297183_2;EVENT=297183;SU=5;PE=5;SR=0;ALG=PROD;AF=5.94e-05;NSAMP=1;MSQ=188.8;AN=16834;AC=1;NS=8438;AC_Hom=0;AC_Het=1;AC_Hemi=0;MAF=5.92557e-05;HWE=1;NFAM=1
12	72879592	109888	N	<DEL>	986.08	PASS	SVTYPE=DEL;POS=72879592;SVLEN=-2072;END=72881664;STRANDS=+-:43;CIPOS=-28,30;CIEND=-24,21;CIPOS95=0,0;CIEND95=0,0;SU=43;PE=22;SR=21;ALG=PROD;AF=0.0001188;NSAMP=2;MSQ=493.04;AN=16834;AC=2;NS=8438;AC_Hom=0;AC_Het=2;AC_Hemi=0;MAF=0.000118511;HWE=1;NFAM=2
12	72911776	260183_1	N	]12:73031652]N	463.47	LOW	SVTYPE=BND;POS=72911776;STRANDS=-+:4;IMPRECISE;CIPOS=-429,10;CIEND=-10,545;CIPOS95=-185,1;CIEND95=-1,177;MATEID=260183_2;EVENT=260183;SU=4;PE=4;SR=0;ALG=PROD;AF=0.001544;NSAMP=26;MSQ=16.66;AN=16834;AC=26;NS=8438;AC_Hom=0;AC_Het=26;AC_Hemi=0;MAF=0.00154065;HWE=1;NFAM=23
12	72913893	109889_1	N	N[12:73033744[	125.8	LOW	SVTYPE=BND;POS=72913893;STRANDS=+-:6;IMPRECISE;CIPOS=-10,353;CIEND=-227,10;CIPOS95=-2,91;CIEND95=-114,1;MATEID=109889_2;EVENT=109889;SU=6;PE=6;SR=0;ALG=PROD;AF=5.94e-05;NSAMP=1;MSQ=125.8;AN=16834;AC=1;NS=8438;AC_Hom=0;AC_Het=1;AC_Hemi=0;MAF=5.92557e-05;HWE=1;NFAM=1
12	72914301	260184_1	N	]12:73034227]N	97.83	LOW	SVTYPE=BND;POS=72914301;STRANDS=-+:9;IMPRECISE;CIPOS=-142,10;CIEND=-10,299;CIPOS95=-62,2;CIEND95=-2,76;MATEID=260184_2;EVENT=260184;SU=9;PE=9;SR=0;ALG=PROD;AF=0.0001188;NSAMP=1;MSQ=97.05;AN=16834;AC=2;NS=8438;AC_Hom=2;AC_Het=0;AC_Hemi=0;MAF=0.000118511;HWE=5.92593e-05;NFAM=1
12	72930406	109890	N	<DEL>	749.19	PASS	SVTYPE=DEL;POS=72930406;SVLEN=-3938;END=72934344;STRANDS=+-:36;CIPOS=-22,21;CIEND=-26,25;CIPOS95=0,0;CIEND95=0,0;SU=36;PE=18;SR=18;ALG=PROD;AF=0.0001188;NSAMP=2;MSQ=374.59;AN=16834;AC=2;NS=8438;AC_Hom=0;AC_Het=2;AC_Hemi=0;MAF=0.000118511;HWE=1;NFAM=2
12	72949867	109891	N	<DEL>	248.66	PASS	SVTYPE=DEL;POS=72949867;SVLEN=-2136;END=72952003;STRANDS=+-:12;CIPOS=-8,10;CIEND=-5,2;CIPOS95=0,0;CIEND95=0,0;SU=12;PE=5;SR=7;ALG=PROD;AF=5.94e-05;NSAMP=1;MSQ=248.66;AN=16834;AC=1;NS=8438;AC_Hom=0;AC_Het=1;AC_Hemi=0;MAF=5.92557e-05;HWE=1;NFAM=1
12	72975603	109892	N	<DEL:ME:SINE|Alu|AluY>	71.38	PASS	SVTYPE=MEI;POS=72975603;SVLEN=-301;END=72975904;STRANDS=+-:4;IMPRECISE;CIPOS=-9,8;CIEND=-9,8;CIPOS95=0,0;CIEND95=-1,0;SU=4;PE=0;SR=4;ALG=PROD;AF=0.0001188;NSAMP=2;MSQ=34.38;AN=16834;AC=2;NS=8438;AC_Hom=0;AC_Het=2;AC_Hemi=0;MAF=0.000118511;HWE=1;NFAM=2
12	72977332	297184_1	N	N]12:73375009]	308.66	PASS	SVTYPE=BND;POS=72977332;STRANDS=++:17;CIPOS=-8,10;CIEND=-3,2;CIPOS95=0,0;CIEND95=0,0;MATEID=297184_2;EVENT=297184;SU=17;PE=8;SR=9;ALG=PROD;AF=5.94e-05;NSAMP=1;MSQ=308.65;AN=16834;AC=1;NS=8438;AC_Hom=0;AC_Het=1;AC_Hemi=0;MAF=5.92557e-05;HWE=1;NFAM=1
12	72977706	109893	N	<DEL:ME:SINE|Alu|AluYf4>	1.35865e+06	PASS	SVTYPE=MEI;POS=72977706;SVLEN=-146;END=72977852;STRANDS=+-:48294;CIPOS=0,0;CIEND=0,0;CIPOS95=0,0;CIEND95=0,0;SU=48294;PE=660;SR=47634;ALG=PROD;AF=0.3472;NSAMP=4571;MSQ=296.38;AN=16834;AC=5845;NS=8438;AC_Hom=2554;AC_Het=3305;AC_Hemi=0;MAF=0.347179;HWE=2.54238e-35;NFAM=4273
12	72984996	109894_1	N	N[12:72985074[	878.4	PASS	SVTYPE=BND;POS=72984996;STRANDS=+-:15;CIPOS=-25,24;CIEND=-25,24;CIPOS95=0,0;CIEND95=0,0;MATEID=109894_2;EVENT=109894;SU=15;PE=0;SR=15;ALG=PROD;AF=0.0001188;NSAMP=2;MSQ=439.03;AN=16834;AC=2;NS=8438;AC_Hom=0;AC_Het=2;AC_Hemi=0;MAF=0.000118511;HWE=1;NFAM=2
12	72985074	109894_2	N	]12:72984996]N	878.4	PASS	SVTYPE=BND;POS=72984996;STRANDS=+-:15;CIPOS=-25,24;CIEND=-25,24;CIPOS95=0,0;CIEND95=0,0;MATEID=109894_1;EVENT=109894;SECONDARY;SU=15;PE=0;SR=15;ALG=PROD;AF=0.0001188;NSAMP=2;MSQ=439.03;AN=16834;AC=2;NS=8438;AC_Hom=0;AC_Het=2;AC_Hemi=0;MAF=0.000118511;HWE=1;NFAM=2
12	72991488	109895_1	N	N[12:72991542[	1121.04	LOW	SVTYPE=BND;POS=72991488;STRANDS=+-:5;CIPOS=-10,10;CIEND=-10,10;CIPOS95=0,0;CIEND95=0,0;MATEID=109895_2;EVENT=109895;SU=5;PE=0;SR=5;ALG=PROD;AF=0.003804;NSAMP=64;MSQ=13.01;AN=16826;AC=64;NS=8434;AC_Hom=0;AC_Het=64;AC_Hemi=0;MAF=0.00379417;HWE=1;NFAM=64
12	72991542	109895_2	N	]12:72991488]N	1121.04	LOW	SVTYPE=BND;POS=72991488;STRANDS=+-:5;CIPOS=-10,10;CIEND=-10,10;CIPOS95=0,0;CIEND95=0,0;MATEID=109895_1;EVENT=109895;SECONDARY;SU=5;PE=0;SR=5;ALG=PROD;AF=0.003804;NSAMP=64;MSQ=13.01;AN=16826;AC=64;NS=8434;AC_Hom=0;AC_Het=64;AC_Hemi=0;MAF=0.00379417;HWE=1;NFAM=64
12	73005843	109896	N	<DEL>	662.14	PASS	SVTYPE=DEL;POS=73005843;SVLEN=-5256;END=73011099;STRANDS=+-:30;CIPOS=0,0;CIEND=-7,10;CIPOS95=0,0;CIEND95=0,0;SU=30;PE=18;SR=12;ALG=PROD;AF=5.94e-05;NSAMP=1;MSQ=662.14;AN=16834;AC=1;NS=8438;AC_Hom=0;AC_Het=1;AC_Hemi=0;MAF=5.92557e-05;HWE=1;NFAM=1
12	73008081	53912_2	N	]5:148922268]N	803.8	LOW	SVTYPE=BND;POS=73008081;STRANDS=+-:10;IMPRECISE;CIPOS=-30,30;CIEND=-24,28;CIPOS95=-1,1;CIEND95=-2,2;MATEID=53912_1;EVENT=53912;SECONDARY;SU=10;PE=7;SR=3;ALG=PROD;AF=0.001426;NSAMP=24;MSQ=31.62;AN=16834;AC=24;NS=8438;AC_Hom=0;AC_Het=24;AC_Hemi=0;MAF=0.00142214;HWE=1;NFAM=24
12	73008111	53911_2	N	N[5:148922178[	10866.6	LOW	SVTYPE=BND;POS=73008111;STRANDS=+-:8,-+:7;IMPRECISE;CIPOS=-180,94;CIEND=-50,611;CIPOS95=-43,43;CIEND95=-50,221;MATEID=53911_1;EVENT=53911;SECONDARY;SU=15;PE=12;SR=3;ALG=SUM;AF=0.02715;NSAMP=457;MSQ=22.73;AN=16834;AC=457;NS=8438;AC_Hom=0;AC_Het=458;AC_Hemi=0;MAF=0.0271391;HWE=0.00307103;NFAM=450
12	73008354	109897	N	<DEL>	1648.29	PASS	SVTYPE=DEL;POS=73008354;SVLEN=-2979;END=73011333;STRANDS=+-:81;CIPOS=-7,9;CIEND=-5,4;CIPOS95=0,0;CIEND95=0,0;SU=81;PE=32;SR=49;ALG=PROD;AF=0.0002376;NSAMP=4;MSQ=412.08;AN=16834;AC=4;NS=8438;AC_Hom=0;AC_Het=4;AC_Hemi=0;MAF=0.000237023;HWE=1;NFAM=3
12	73031652	260183_2	N	N[12:72911776[	463.47	LOW	SVTYPE=BND;POS=72911776;STRANDS=-+:4;IMPRECISE;CIPOS=-10,545;CIEND=-429,10;CIPOS95=-1,177;CIEND95=-185,1;MATEID=260183_1;EVENT=260183;SECONDARY;SU=4;PE=4;SR=0;ALG=PROD;AF=0.001544;NSAMP=26;MSQ=16.66;AN=16834;AC=26;NS=8438;AC_Hom=0;AC_Het=26;AC_Hemi=0;MAF=0.00154065;HWE=1;NFAM=23
12	73033744	109889_2	N	]12:72913893]N	125.8	LOW	SVTYPE=BND;POS=72913893;STRANDS=+-:6;IMPRECISE;CIPOS=-227,10;CIEND=-10,353;CIPOS95=-114,1;CIEND95=-2,91;MATEID=109889_1;EVENT=109889;SECONDARY;SU=6;PE=6;SR=0;ALG=PROD;AF=5.94e-05;NSAMP=1;MSQ=125.8;AN=16834;AC=1;NS=8438;AC_Hom=0;AC_Het=1;AC_Hemi=0;MAF=5.92557e-05;HWE=1;NFAM=1
12	73034227	260184_2	N	N[12:72914301[	97.83	LOW	SVTYPE=BND;POS=72914301;STRANDS=-+:9;IMPRECISE;CIPOS=-10,299;CIEND=-142,10;CIPOS95=-2,76;CIEND95=-62,2;MATEID=260184_1;EVENT=260184;SECONDARY;SU=9;PE=9;SR=0;ALG=PROD;AF=0.0001188;NSAMP=1;MSQ=97.05;AN=16834;AC=2;NS=8438;AC_Hom=2;AC_Het=0;AC_Hemi=0;MAF=0.000118511;HWE=5.92593e-05;NFAM=1
12	73038124	11942_2	N	[10:115509135[N	153.14	LOW	SVTYPE=BND;POS=73038124;STRANDS=--:9;IMPRECISE;CIPOS=-261,30;CIEND=-355,30;CIPOS95=-87,30;CIEND95=-143,30;MATEID=11942_1;EVENT=11942;SECONDARY;SU=9;PE=9;SR=0;ALG=PROD;AF=0.0001782;NSAMP=3;MSQ=50.18;AN=16834;AC=3;NS=8438;AC_Hom=0;AC_Het=3;AC_Hemi=0;MAF=0.000177767;HWE=1;NFAM=3
12	73056650	70127_2	N	N]8:144374281]	8294.33	LOW	SVTYPE=BND;POS=73056650;STRANDS=++:1181;CIPOS=-1,1;CIEND=-1,1;CIPOS95=0,0;CIEND95=0,0;MATEID=70127_1;EVENT=70127;SECONDARY;SU=1181;PE=615;SR=566;ALG=PROD;AF=0.005406;NSAMP=91;MSQ=91.05;AN=16834;AC=91;NS=8438;AC_Hom=0;AC_Het=91;AC_Hemi=0;MAF=0.00539227;HWE=1;NFAM=90
12	73056652	70126_2	N	[8:144374138[N	8302.85	LOW	SVTYPE=BND;POS=73056652;STRANDS=--:1243;CIPOS=-1,1;CIEND=-1,0;CIPOS95=0,0;CIEND95=0,0;MATEID=70126_1;EVENT=70126;SECONDARY;SU=1243;PE=562;SR=681;ALG=PROD;AF=0.004574;NSAMP=77;MSQ=107.66;AN=16834;AC=77;NS=8438;AC_Hom=0;AC_Het=77;AC_Hemi=0;MAF=0.00456269;HWE=1;NFAM=77
12	73060098	109898_1	N	N[12:73060225[	6.94	LOW	SVTYPE=BND;POS=73060098;STRANDS=+-:5;CIPOS=-10,10;CIEND=-9,8;CIPOS95=0,0;CIEND95=0,0;MATEID=109898_2;EVENT=109898;SU=5;PE=1;SR=4;ALG=PROD;AF=5.94e-05;NSAMP=1;MSQ=6.83;AN=16834;AC=1;NS=8438;AC_Hom=0;AC_Het=1;AC_Hemi=0;MAF=5.92557e-05;HWE=1;NFAM=1
12	73060225	109898_2	N	]12:73060098]N	6.94	LOW	SVTYPE=BND;POS=73060098;STRANDS=+-:5;CIPOS=-9,8;CIEND=-10,10;CIPOS95=0,0;CIEND95=0,0;MATEID=109898_1;EVENT=109898;SECONDARY;SU=5;PE=1;SR=4;ALG=PROD;AF=5.94e-05;NSAMP=1;MSQ=6.83;AN=16834;AC=1;NS=8438;AC_Hom=0;AC_Het=1;AC_Hemi=0;MAF=5.92557e-05;HWE=1;NFAM=1
12	73089811	18134_1	N	]18:12461555]N	108.04	LOW	SVTYPE=BND;POS=73089811;STRANDS=-+:4;CIPOS=-9,8;CIEND=-9,8;CIPOS95=0,0;CIEND95=0,0;MATEID=18134_2;EVENT=18134;SU=4;PE=0;SR=4;ALG=PROD;AF=0.0001782;NSAMP=3;MSQ=35.89;AN=16834;AC=3;NS=8438;AC_Hom=0;AC_Het=3;AC_Hemi=0;MAF=0.000177767;HWE=1;NFAM=3
12	73092532	109900	N	<DEL>	71.64	PASS	SVTYPE=DEL;POS=73092532;SVLEN=-1670;END=73094202;STRANDS=+-:4;IMPRECISE;CIPOS=-10,401;CIEND=-570,10;CIPOS95=-2,111;CIEND95=-191,0;SU=4;PE=4;SR=0;ALG=PROD;AF=0.0001188;NSAMP=2;MSQ=35.81;AN=16834;AC=2;NS=8438;AC_Hom=0;AC_Het=2;AC_Hemi=0;MAF=0.000118511;HWE=1;NFAM=2
12	73102562	296691_2	N	N]12:14863381]	31882.9	LOW	SVTYPE=BND;POS=73102562;STRANDS=++:32;IMPRECISE;CIPOS=-34,368;CIEND=-32,402;CIPOS95=-30,30;CIEND95=-32,76;MATEID=296691_1;EVENT=296691;SECONDARY;SU=32;PE=32;SR=0;ALG=PROD;AF=0.05061;NSAMP=852;MSQ=36.78;AN=16834;AC=852;NS=8438;AC_Hom=0;AC_Het=853;AC_Hemi=0;MAF=0.0505452;HWE=3.44131e-10;NFAM=792
12	73110025	260185	N	<DUP>	135.84	PASS	SVTYPE=DUP;POS=73110025;SVLEN=43706;END=73153731;STRANDS=-+:13;CIPOS=-10,10;CIEND=-9,10;CIPOS95=0,0;CIEND95=0,0;SU=13;PE=5;SR=8;ALG=PROD;AF=0.0001188;NSAMP=1;MSQ=131.61;AN=16834;AC=2;NS=8438;AC_Hom=2;AC_Het=0;AC_Hemi=0;MAF=0.000118511;HWE=5.92593e-05;NFAM=1
12	73137908	109901_1	N	N[12:73137966[	345	PASS	SVTYPE=BND;POS=73137908;STRANDS=+-:7;CIPOS=-5,4;CIEND=-5,4;CIPOS95=0,0;CIEND95=0,0;MATEID=109901_2;EVENT=109901;SU=7;PE=0;SR=7;ALG=PROD;AF=5.94e-05;NSAMP=1;MSQ=344.79;AN=16834;AC=1;NS=8438;AC_Hom=0;AC_Het=1;AC_Hemi=0;MAF=5.92557e-05;HWE=1;NFAM=1
12	73137966	109901_2	N	]12:73137908]N	345	PASS	SVTYPE=BND;POS=73137908;STRANDS=+-:7;CIPOS=-5,4;CIEND=-5,4;CIPOS95=0,0;CIEND95=0,0;MATEID=109901_1;EVENT=109901;SECONDARY;SU=7;PE=0;SR=7;ALG=PROD;AF=5.94e-05;NSAMP=1;MSQ=344.79;AN=16834;AC=1;NS=8438;AC_Hom=0;AC_Het=1;AC_Hemi=0;MAF=5.92557e-05;HWE=1;NFAM=1
12	73153183	109902	N	<DEL>	620.44	PASS	SVTYPE=DEL;POS=73153183;SVLEN=-3711;END=73156894;STRANDS=+-:26;CIPOS=-3,2;CIEND=-3,1;CIPOS95=0,0;CIEND95=0,0;SU=26;PE=16;SR=10;ALG=PROD;AF=5.94e-05;NSAMP=1;MSQ=620.44;AN=16834;AC=1;NS=8438;AC_Hom=0;AC_Het=1;AC_Hemi=0;MAF=5.92557e-05;HWE=1;NFAM=1
12	73176595	109903	N	<DEL>	3508.98	PASS	SVTYPE=DEL;POS=73176595;SVLEN=-439;END=73177034;STRANDS=+-:116;CIPOS=-5,6;CIEND=-10,10;CIPOS95=0,0;CIEND95=0,0;SU=116;PE=73;SR=43;ALG=PROD;AF=0.0004752;NSAMP=8;MSQ=438.62;AN=16834;AC=8;NS=8438;AC_Hom=0;AC_Het=8;AC_Hemi=0;MAF=0.000474046;HWE=1;NFAM=6
12	73195762	14516_2	N	]11:63846395]N	26.87	LOW	SVTYPE=BND;POS=73195762;STRANDS=+-:4;IMPRECISE;CIPOS=-440,10;CIEND=-10,504;CIPOS95=-197,1;CIEND95=-2,142;MATEID=14516_1;EVENT=14516;SECONDARY;SU=4;PE=4;SR=0;ALG=PROD;AF=5.94e-05;NSAMP=1;MSQ=26.87;AN=16834;AC=1;NS=8438;AC_Hom=0;AC_Het=1;AC_Hemi=0;MAF=5.92557e-05;HWE=1;NFAM=1
12	73195762	17515_1	N	[15:59974911[N	23.87	LOW	SVTYPE=BND;POS=73195762;STRANDS=--:4;IMPRECISE;CIPOS=-672,10;CIEND=-375,10;CIPOS95=-241,0;CIEND95=-187,1;MATEID=17515_2;EVENT=17515;SU=4;PE=4;SR=0;ALG=PROD;AF=5.94e-05;NSAMP=1;MSQ=23.87;AN=16834;AC=1;NS=8438;AC_Hom=0;AC_Het=1;AC_Hemi=0;MAF=5.92557e-05;HWE=1;NFAM=1
12	73195762	28034_2	N	[2:16791045[N	26.75	LOW	SVTYPE=BND;POS=73195762;STRANDS=--:6;IMPRECISE;CIPOS=-310,10;CIEND=-229,10;CIPOS95=-156,1;CIEND95=-112,2;MATEID=28034_1;EVENT=28034;SECONDARY;SU=6;PE=6;SR=0;ALG=PROD;AF=5.94e-05;NSAMP=1;MSQ=26.74;AN=16834;AC=1;NS=8438;AC_Hom=0;AC_Het=1;AC_Hemi=0;MAF=5.92557e-05;HWE=1;NFAM=1
12	73195762	46930_2	N	[4:133147324[N	245.55	LOW	SVTYPE=BND;POS=73195762;STRANDS=--:8;IMPRECISE;CIPOS=-397,30;CIEND=-254,30;CIPOS95=-147,30;CIEND95=-81,30;MATEID=46930_1;EVENT=46930;SECONDARY;SU=8;PE=8;SR=0;ALG=PROD;AF=0.0001188;NSAMP=2;MSQ=122.77;AN=16834;AC=2;NS=8438;AC_Hom=0;AC_Het=2;AC_Hemi=0;MAF=0.000118511;HWE=1;NFAM=2
12	73195762	70128_2	N	]8:111879837]N	50.85	LOW	SVTYPE=BND;POS=73195762;STRANDS=+-:4;IMPRECISE;CIPOS=-336,10;CIEND=-10,430;CIPOS95=-182,1;CIEND95=-2,138;MATEID=70128_1;EVENT=70128;SECONDARY;SU=4;PE=4;SR=0;ALG=PROD;AF=5.94e-05;NSAMP=1;MSQ=50.85;AN=16834;AC=1;NS=8438;AC_Hom=0;AC_Het=1;AC_Hemi=0;MAF=5.92557e-05;HWE=1;NFAM=1
12	73195763	296762_2	N	[12:26002878[N	50.78	LOW	SVTYPE=BND;POS=73195763;STRANDS=--:4;IMPRECISE;CIPOS=-397,10;CIEND=-416,10;CIPOS95=-180,1;CIEND95=-163,0;MATEID=296762_1;EVENT=296762;SECONDARY;SU=4;PE=4;SR=0;ALG=PROD;AF=5.94e-05;NSAMP=1;MSQ=50.78;AN=16834;AC=1;NS=8438;AC_Hom=0;AC_Het=1;AC_Hemi=0;MAF=5.92557e-05;HWE=1;NFAM=1
12	73195782	19188_1	N	]X:100631826]N	142.56	LOW	SVTYPE=BND;POS=73195782;STRANDS=-+:4;IMPRECISE;CIPOS=-301,10;CIEND=-10,486;CIPOS95=-158,1;CIEND95=0,166;MATEID=19188_2;EVENT=19188;SU=4;PE=4;SR=0;ALG=PROD;AF=0.0001782;NSAMP=3;MSQ=46.91;AN=16834;AC=3;NS=8438;AC_Hom=0;AC_Het=3;AC_Hemi=0;MAF=0.000177767;HWE=1;NFAM=3
12	73195932	1389_2	N	N]1:93501778]	29.81	LOW	SVTYPE=BND;POS=73195932;STRANDS=++:5;IMPRECISE;CIPOS=-4,10;CIEND=-4,10;CIPOS95=-1,3;CIEND95=-1,3;MATEID=1389_1;EVENT=1389;SECONDARY;SU=5;PE=4;SR=1;ALG=PROD;AF=5.94e-05;NSAMP=1;MSQ=29.81;AN=16834;AC=1;NS=8438;AC_Hom=0;AC_Het=1;AC_Hemi=0;MAF=5.92557e-05;HWE=1;NFAM=1
12	73195945	46931_2	N	N]4:133147337]	40.56	LOW	SVTYPE=BND;POS=73195945;STRANDS=++:4;IMPRECISE;CIPOS=-10,486;CIEND=-10,479;CIPOS95=-1,165;CIEND95=0,152;MATEID=46931_1;EVENT=46931;SECONDARY;SU=4;PE=4;SR=0;ALG=PROD;AF=0.0001188;NSAMP=2;MSQ=20.28;AN=16834;AC=2;NS=8438;AC_Hom=0;AC_Het=2;AC_Hemi=0;MAF=0.000118511;HWE=1;NFAM=2
12	73201972	297186_1	N	N]12:97009745]	19261.9	LOW	SVTYPE=BND;POS=73201972;STRANDS=++:880;IMPRECISE;CIPOS=-10,142;CIEND=-13,132;CIPOS95=-2,2;CIEND95=-1,1;MATEID=297186_2;EVENT=297186;SU=880;PE=880;SR=0;ALG=PROD;AF=0.01319;NSAMP=222;MSQ=85.84;AN=16834;AC=222;NS=8438;AC_Hom=0;AC_Het=224;AC_Hemi=0;MAF=0.0132733;HWE=0.407553;NFAM=197
12	73202113	109904	N	<DEL>	329.51	PASS	SVTYPE=DEL;POS=73202113;SVLEN=-5382;END=73207495;STRANDS=+-:16;IMPRECISE;CIPOS=-5,10;CIEND=-10,4;CIPOS95=-1,1;CIEND95=-1,0;SU=16;PE=14;SR=2;ALG=PROD;AF=5.94e-05;NSAMP=1;MSQ=329.5;AN=16834;AC=1;NS=8438;AC_Hom=0;AC_Het=1;AC_Hemi=0;MAF=5.92557e-05;HWE=1;NFAM=1
12	73202259	297185_1	N	[12:97009331[N	14736.6	LOW	SVTYPE=BND;POS=73202259;STRANDS=--:591;IMPRECISE;CIPOS=-175,11;CIEND=-178,10;CIPOS95=-3,3;CIEND95=-6,6;MATEID=297185_2;EVENT=297185;SU=591;PE=591;SR=0;ALG=PROD;AF=0.01129;NSAMP=190;MSQ=77.07;AN=16834;AC=190;NS=8438;AC_Hom=0;AC_Het=191;AC_Hemi=0;MAF=0.0113178;HWE=0.629246;NFAM=167
12	73210203	53913_2	N	N]5:44236612]	402.25	LOW	SVTYPE=BND;POS=73210203;STRANDS=++:17;IMPRECISE;CIPOS=-14,437;CIEND=-30,284;CIPOS95=-14,96;CIEND95=-30,50;MATEID=53913_1;EVENT=53913;SECONDARY;SU=17;PE=17;SR=0;ALG=PROD;AF=0.0008911;NSAMP=15;MSQ=25.4;AN=16834;AC=15;NS=8438;AC_Hom=0;AC_Het=15;AC_Hemi=0;MAF=0.000888836;HWE=1;NFAM=15
12	73211766	109905	N	<DEL>	446.35	PASS	SVTYPE=DEL;POS=73211766;SVLEN=-4924;END=73216690;STRANDS=+-:21;CIPOS=-25,30;CIEND=-25,22;CIPOS95=0,0;CIEND95=0,0;SU=21;PE=13;SR=8;ALG=PROD;AF=0.0001188;NSAMP=2;MSQ=223.18;AN=16834;AC=2;NS=8438;AC_Hom=0;AC_Het=2;AC_Hemi=0;MAF=0.000118511;HWE=1;NFAM=2
12	73214965	109906	N	<DEL>	458.64	PASS	SVTYPE=DEL;POS=73214965;SVLEN=-1782;END=73216747;STRANDS=+-:16;CIPOS=-7,10;CIEND=-6,3;CIPOS95=0,0;CIEND95=0,0;SU=16;PE=11;SR=5;ALG=PROD;AF=5.94e-05;NSAMP=1;MSQ=458.63;AN=16834;AC=1;NS=8438;AC_Hom=0;AC_Het=1;AC_Hemi=0;MAF=5.92557e-05;HWE=1;NFAM=1
12	73228115	109907	N	<DEL>	4864.22	PASS	SVTYPE=DEL;POS=73228115;SVLEN=-140715;END=73368830;STRANDS=+-:212;CIPOS=-3,2;CIEND=-3,1;CIPOS95=0,0;CIEND95=0,0;SU=212;PE=117;SR=95;ALG=PROD;AF=0.000594;NSAMP=10;MSQ=486.42;AN=16834;AC=10;NS=8438;AC_Hom=0;AC_Het=10;AC_Hemi=0;MAF=0.000592557;HWE=1;NFAM=10
12	73236495	109908_1	N	N[12:73236577[	9054.75	LOW	SVTYPE=BND;POS=73236495;STRANDS=+-:312;CIPOS=-2,1;CIEND=-2,1;CIPOS95=0,0;CIEND95=0,0;MATEID=109908_2;EVENT=109908;SU=312;PE=0;SR=312;ALG=PROD;AF=0.002851;NSAMP=47;MSQ=192.65;AN=16834;AC=48;NS=8438;AC_Hom=2;AC_Het=46;AC_Hemi=0;MAF=0.00284428;HWE=0.0648321;NFAM=47
12	73236577	109908_2	N	]12:73236495]N	9054.75	LOW	SVTYPE=BND;POS=73236495;STRANDS=+-:312;CIPOS=-2,1;CIEND=-2,1;CIPOS95=0,0;CIEND95=0,0;MATEID=109908_1;EVENT=109908;SECONDARY;SU=312;PE=0;SR=312;ALG=PROD;AF=0.002851;NSAMP=47;MSQ=192.65;AN=16834;AC=48;NS=8438;AC_Hom=2;AC_Het=46;AC_Hemi=0;MAF=0.00284428;HWE=0.0648321;NFAM=47
12	73236941	109909	N	<DEL>	282.26	PASS	SVTYPE=DEL;POS=73236941;SVLEN=-136;END=73237077;STRANDS=+-:11;CIPOS=-3,2;CIEND=-4,3;CIPOS95=0,0;CIEND95=0,0;SU=11;PE=0;SR=11;ALG=PROD;AF=5.94e-05;NSAMP=1;MSQ=281.73;AN=16834;AC=1;NS=8438;AC_Hom=0;AC_Het=1;AC_Hemi=0;MAF=5.92557e-05;HWE=1;NFAM=1
12	73238791	109910	N	<DEL>	377.66	PASS	SVTYPE=DEL;POS=73238791;SVLEN=-644;END=73239435;STRANDS=+-:16;CIPOS=-3,2;CIEND=-10,10;CIPOS95=0,0;CIEND95=0,0;SU=16;PE=7;SR=9;ALG=PROD;AF=5.94e-05;NSAMP=1;MSQ=377.66;AN=16834;AC=1;NS=8438;AC_Hom=0;AC_Het=1;AC_Hemi=0;MAF=5.92557e-05;HWE=1;NFAM=1
12	73239191	109911	N	<DEL>	407.72	PASS	SVTYPE=DEL;POS=73239191;SVLEN=-12330;END=73251521;STRANDS=+-:11;IMPRECISE;CIPOS=-4,10;CIEND=-10,4;CIPOS95=-1,1;CIEND95=-2,0;SU=11;PE=9;SR=2;ALG=PROD;AF=5.94e-05;NSAMP=1;MSQ=407.72;AN=16834;AC=1;NS=8438;AC_Hom=0;AC_Het=1;AC_Hemi=0;MAF=5.92557e-05;HWE=1;NFAM=1
12	73239572	17602_1	N	[15:94886288[N	304099	LOW	SVTYPE=BND;POS=73239572;STRANDS=--:21117;CIPOS=0,0;CIEND=0,0;CIPOS95=0,0;CIEND95=0,0;MATEID=17602_2;EVENT=17602;SU=21117;PE=18845;SR=2272;ALG=PROD;AF=0.1149;NSAMP=1934;MSQ=155.95;AN=16834;AC=1934;NS=8438;AC_Hom=0;AC_Het=1942;AC_Hemi=0;MAF=0.115075;HWE=0;NFAM=1676
12	73239578	17603_1	N	N]15:94888547]	608495	PASS	SVTYPE=BND;POS=73239578;STRANDS=++:51268;CIPOS=0,0;CIEND=0,0;CIPOS95=0,0;CIEND95=0,0;MATEID=17603_2;EVENT=17603;SU=51268;PE=29616;SR=21652;ALG=PROD;AF=0.1274;NSAMP=2145;MSQ=281.76;AN=16834;AC=2145;NS=8438;AC_Hom=0;AC_Het=2152;AC_Hemi=0;MAF=0.127518;HWE=0;NFAM=1851
12	73265453	109912_1	N	N[12:73265512[	28963.4	LOW	SVTYPE=BND;POS=73265453;STRANDS=+-:1059;CIPOS=0,0;CIEND=0,0;CIPOS95=0,0;CIEND95=0,0;MATEID=109912_2;EVENT=109912;SU=1059;PE=0;SR=1059;ALG=PROD;AF=0.01089;NSAMP=163;MSQ=175.81;AN=16526;AC=180;NS=8283;AC_Hom=34;AC_Het=147;AC_Hemi=0;MAF=0.010926;HWE=4.64907e-17;NFAM=161
12	73265512	109912_2	N	]12:73265453]N	28963.4	LOW	SVTYPE=BND;POS=73265453;STRANDS=+-:1059;CIPOS=0,0;CIEND=0,0;CIPOS95=0,0;CIEND95=0,0;MATEID=109912_1;EVENT=109912;SECONDARY;SU=1059;PE=0;SR=1059;ALG=PROD;AF=0.01089;NSAMP=163;MSQ=175.81;AN=16526;AC=180;NS=8283;AC_Hom=34;AC_Het=147;AC_Hemi=0;MAF=0.010926;HWE=4.64907e-17;NFAM=161
12	73280752	109913	N	<DEL>	1627.51	PASS	SVTYPE=DEL;POS=73280752;SVLEN=-5880;END=73286632;STRANDS=+-:71;CIPOS=-22,21;CIEND=-23,21;CIPOS95=0,0;CIEND95=0,0;SU=71;PE=33;SR=38;ALG=PROD;AF=0.0001782;NSAMP=3;MSQ=542.5;AN=16834;AC=3;NS=8438;AC_Hom=0;AC_Het=3;AC_Hemi=0;MAF=0.000177767;HWE=1;NFAM=2
12	73290995	39179_2	N	N]3:95726962]	2102.96	PASS	SVTYPE=BND;POS=73290995;STRANDS=++:146;CIPOS=-25,28;CIEND=-25,26;CIPOS95=0,0;CIEND95=0,0;MATEID=39179_1;EVENT=39179;SECONDARY;SU=146;PE=105;SR=41;ALG=PROD;AF=0.000297;NSAMP=5;MSQ=420.59;AN=16834;AC=5;NS=8438;AC_Hom=0;AC_Het=5;AC_Hemi=0;MAF=0.000296279;HWE=1;NFAM=5
12	73290997	39428_2	N	[3:95726711[N	1548.58	PASS	SVTYPE=BND;POS=73290997;STRANDS=--:94;CIPOS=-10,30;CIEND=-10,30;CIPOS95=0,0;CIEND95=0,0;MATEID=39428_1;EVENT=39428;SECONDARY;SU=94;PE=80;SR=14;ALG=PROD;AF=0.000297;NSAMP=5;MSQ=309.72;AN=16834;AC=5;NS=8438;AC_Hom=0;AC_Het=5;AC_Hemi=0;MAF=0.000296279;HWE=1;NFAM=5
12	73293561	109914_1	N	N[12:73293668[	685255	PASS	SVTYPE=BND;POS=73293561;STRANDS=+-:24176;CIPOS=0,0;CIEND=0,0;CIPOS95=0,0;CIEND95=0,0;MATEID=109914_2;EVENT=109914;SU=24176;PE=71;SR=24105;ALG=PROD;AF=0.1691;NSAMP=2585;MSQ=264.12;AN=16834;AC=2847;NS=8438;AC_Hom=528;AC_Het=2329;AC_Hemi=0;MAF=0.169294;HWE=0.0885045;NFAM=2283
12	73293668	109914_2	N	]12:73293561]N	685255	PASS	SVTYPE=BND;POS=73293561;STRANDS=+-:24176;CIPOS=0,0;CIEND=0,0;CIPOS95=0,0;CIEND95=0,0;MATEID=109914_1;EVENT=109914;SECONDARY;SU=24176;PE=71;SR=24105;ALG=PROD;AF=0.1691;NSAMP=2585;MSQ=264.12;AN=16834;AC=2847;NS=8438;AC_Hom=528;AC_Het=2329;AC_Hemi=0;MAF=0.169294;HWE=0.0885045;NFAM=2283
12	73294221	109915	N	<DEL>	296.57	PASS	SVTYPE=DEL;POS=73294221;SVLEN=-16641;END=73310862;STRANDS=+-:13;IMPRECISE;CIPOS=-10,9;CIEND=-10,9;CIPOS95=-1,1;CIEND95=-2,0;SU=13;PE=11;SR=2;ALG=PROD;AF=5.94e-05;NSAMP=1;MSQ=296.57;AN=16834;AC=1;NS=8438;AC_Hom=0;AC_Het=1;AC_Hemi=0;MAF=5.92557e-05;HWE=1;NFAM=1
12	73294284	53914_2	N	]5:23071539]N	136.97	LOW	SVTYPE=BND;POS=73294284;STRANDS=+-:13;CIPOS=-30,29;CIEND=-26,30;CIPOS95=0,0;CIEND95=0,0;MATEID=53914_1;EVENT=53914;SECONDARY;SU=13;PE=6;SR=7;ALG=PROD;AF=0.0003564;NSAMP=6;MSQ=22.34;AN=16834;AC=6;NS=8438;AC_Hom=0;AC_Het=6;AC_Hemi=0;MAF=0.000355534;HWE=1;NFAM=6
12	73314523	260186	N	<DUP>	207.48	PASS	SVTYPE=DUP;POS=73314523;SVLEN=8393;END=73322916;STRANDS=-+:19;CIPOS=-5,2;CIEND=-6,10;CIPOS95=0,0;CIEND95=0,0;SU=19;PE=12;SR=7;ALG=PROD;AF=5.94e-05;NSAMP=1;MSQ=206.4;AN=16834;AC=1;NS=8438;AC_Hom=0;AC_Het=1;AC_Hemi=0;MAF=5.92557e-05;HWE=1;NFAM=1
12	73339883	109916	N	<DEL>	227.75	PASS	SVTYPE=DEL;POS=73339883;SVLEN=-6234;END=73346117;STRANDS=+-:11;CIPOS=-5,6;CIEND=-7,4;CIPOS95=0,0;CIEND95=0,0;SU=11;PE=6;SR=5;ALG=PROD;AF=5.94e-05;NSAMP=1;MSQ=227.75;AN=16834;AC=1;NS=8438;AC_Hom=0;AC_Het=1;AC_Hemi=0;MAF=5.92557e-05;HWE=1;NFAM=1
12	73341675	260187	N	<DUP>	308.99	PASS	SVTYPE=DUP;POS=73341675;SVLEN=9916;END=73351591;STRANDS=-+:32;CIPOS=-29,25;CIEND=-24,24;CIPOS95=0,0;CIEND95=0,0;SU=32;PE=19;SR=13;ALG=PROD;AF=0.0001188;NSAMP=2;MSQ=153.72;AN=16834;AC=2;NS=8438;AC_Hom=0;AC_Het=2;AC_Hemi=0;MAF=0.000118511;HWE=1;NFAM=2
12	73344463	297187_1	N	[12:73382677[N	236.64	LOW	SVTYPE=BND;POS=73344463;STRANDS=--:15;CIPOS=-10,10;CIEND=-10,10;CIPOS95=0,0;CIEND95=0,0;MATEID=297187_2;EVENT=297187;SU=15;PE=7;SR=8;ALG=PROD;AF=5.94e-05;NSAMP=1;MSQ=236.64;AN=16834;AC=1;NS=8438;AC_Hom=0;AC_Het=1;AC_Hemi=0;MAF=5.92557e-05;HWE=1;NFAM=1
12	73347555	109917	N	<DEL>	518.57	PASS	SVTYPE=DEL;POS=73347555;SVLEN=-18322;END=73365877;STRANDS=+-:23;CIPOS=-3,2;CIEND=-4,2;CIPOS95=0,0;CIEND95=0,0;SU=23;PE=14;SR=9;ALG=PROD;AF=5.94e-05;NSAMP=1;MSQ=518.56;AN=16834;AC=1;NS=8438;AC_Hom=0;AC_Het=1;AC_Hemi=0;MAF=5.92557e-05;HWE=1;NFAM=1
12	73349736	109918	N	<DEL>	305.65	PASS	SVTYPE=DEL;POS=73349736;SVLEN=-77670;END=73427406;STRANDS=+-:14;CIPOS=-10,10;CIEND=-10,10;CIPOS95=0,0;CIEND95=0,0;SU=14;PE=6;SR=8;ALG=PROD;AF=5.94e-05;NSAMP=1;MSQ=305.65;AN=16834;AC=1;NS=8438;AC_Hom=0;AC_Het=1;AC_Hemi=0;MAF=5.92557e-05;HWE=1;NFAM=1
12	73360695	1390_2	N	N[1:55731948[	5715.38	LOW	SVTYPE=BND;POS=73360695;STRANDS=-+:45;CIPOS=-9,8;CIEND=-9,8;CIPOS95=0,0;CIEND95=0,0;MATEID=1390_1;EVENT=1390;SECONDARY;SU=45;PE=0;SR=45;ALG=PROD;AF=0.01455;NSAMP=245;MSQ=22.19;AN=16834;AC=245;NS=8438;AC_Hom=0;AC_Het=245;AC_Hemi=0;MAF=0.0145177;HWE=0.426512;NFAM=237
12	73375009	297184_2	N	N]12:72977332]	308.66	PASS	SVTYPE=BND;POS=73375009;STRANDS=++:17;CIPOS=-3,2;CIEND=-8,10;CIPOS95=0,0;CIEND95=0,0;MATEID=297184_1;EVENT=297184;SECONDARY;SU=17;PE=8;SR=9;ALG=PROD;AF=5.94e-05;NSAMP=1;MSQ=308.65;AN=16834;AC=1;NS=8438;AC_Hom=0;AC_Het=1;AC_Hemi=0;MAF=5.92557e-05;HWE=1;NFAM=1
12	73382677	297187_2	N	[12:73344463[N	236.64	LOW	SVTYPE=BND;POS=73382677;STRANDS=--:15;CIPOS=-10,10;CIEND=-10,10;CIPOS95=0,0;CIEND95=0,0;MATEID=297187_1;EVENT=297187;SECONDARY;SU=15;PE=7;SR=8;ALG=PROD;AF=5.94e-05;NSAMP=1;MSQ=236.64;AN=16834;AC=1;NS=8438;AC_Hom=0;AC_Het=1;AC_Hemi=0;MAF=5.92557e-05;HWE=1;NFAM=1
12	73388513	109919_1	N	N[12:73388689[	1614.64	LOW	SVTYPE=BND;POS=73388513;STRANDS=+-:9;CIPOS=-20,20;CIEND=-29,28;CIPOS95=0,0;CIEND95=0,0;MATEID=109919_2;EVENT=109919;SU=9;PE=0;SR=9;ALG=PROD;AF=0.004099;NSAMP=69;MSQ=21.42;AN=16834;AC=69;NS=8438;AC_Hom=0;AC_Het=69;AC_Hemi=0;MAF=0.00408865;HWE=1;NFAM=69
12	73388689	109919_2	N	]12:73388513]N	1614.64	LOW	SVTYPE=BND;POS=73388513;STRANDS=+-:9;CIPOS=-29,28;CIEND=-20,20;CIPOS95=0,0;CIEND95=0,0;MATEID=109919_1;EVENT=109919;SECONDARY;SU=9;PE=0;SR=9;ALG=PROD;AF=0.004099;NSAMP=69;MSQ=21.42;AN=16834;AC=69;NS=8438;AC_Hom=0;AC_Het=69;AC_Hemi=0;MAF=0.00408865;HWE=1;NFAM=69
12	73388823	109920_1	N	N[12:73388922[	7100.56	LOW	SVTYPE=BND;POS=73388823;STRANDS=+-:6;IMPRECISE;CIPOS=-10,97;CIEND=-85,10;CIPOS95=-2,38;CIEND95=-42,2;MATEID=109920_2;EVENT=109920;SU=6;PE=6;SR=0;ALG=PROD;AF=0.003505;NSAMP=57;MSQ=122.45;AN=16832;AC=59;NS=8437;AC_Hom=4;AC_Het=55;AC_Hemi=0;MAF=0.0034965;HWE=0.00452341;NFAM=56
12	73388922	109920_2	N	]12:73388823]N	7100.56	LOW	SVTYPE=BND;POS=73388823;STRANDS=+-:6;IMPRECISE;CIPOS=-85,10;CIEND=-10,97;CIPOS95=-42,2;CIEND95=-2,38;MATEID=109920_1;EVENT=109920;SECONDARY;SU=6;PE=6;SR=0;ALG=PROD;AF=0.003505;NSAMP=57;MSQ=122.45;AN=16832;AC=59;NS=8437;AC_Hom=4;AC_Het=55;AC_Hemi=0;MAF=0.0034965;HWE=0.00452341;NFAM=56
12	73409603	297188_1	N	[12:82303235[N	68.56	LOW	SVTYPE=BND;POS=73409603;STRANDS=--:9;IMPRECISE;CIPOS=-147,10;CIEND=-297,10;CIPOS95=-72,2;CIEND95=-130,1;MATEID=297188_2;EVENT=297188;SU=9;PE=9;SR=0;ALG=PROD;AF=5.94e-05;NSAMP=1;MSQ=68.56;AN=16834;AC=1;NS=8438;AC_Hom=0;AC_Het=1;AC_Hemi=0;MAF=5.92557e-05;HWE=1;NFAM=1
12	73424879	109921	N	<DEL>	203.65	PASS	SVTYPE=DEL;POS=73424879;SVLEN=-22062;END=73446941;STRANDS=+-:8;IMPRECISE;CIPOS=-9,350;CIEND=-161,10;CIPOS95=0,114;CIEND95=-72,2;SU=8;PE=8;SR=0;ALG=PROD;AF=5.94e-05;NSAMP=1;MSQ=203.64;AN=16834;AC=1;NS=8438;AC_Hom=0;AC_Het=1;AC_Hemi=0;MAF=5.92557e-05;HWE=1;NFAM=1
12	73426615	109922	N	<DEL>	239.64	PASS	SVTYPE=DEL;POS=73426615;SVLEN=-194;END=73426809;STRANDS=+-:4;CIPOS=-9,8;CIEND=-9,8;CIPOS95=0,0;CIEND95=0,0;SU=4;PE=0;SR=4;ALG=PROD;AF=0.0001188;NSAMP=2;MSQ=118.39;AN=16834;AC=2;NS=8438;AC_Hom=0;AC_Het=2;AC_Hemi=0;MAF=0.000118511;HWE=1;NFAM=2
12	73428127	18984_1	N	]X:13959525]N	891.55	LOW	SVTYPE=BND;POS=73428127;STRANDS=-+:4;CIPOS=-9,8;CIEND=-9,8;CIPOS95=0,0;CIEND95=0,0;MATEID=18984_2;EVENT=18984;SU=4;PE=0;SR=4;ALG=PROD;AF=0.002733;NSAMP=46;MSQ=17.64;AN=16834;AC=46;NS=8438;AC_Hom=0;AC_Het=46;AC_Hemi=0;MAF=0.00272576;HWE=1;NFAM=46
12	73428154	1391_2	N	N]1:56006324]	461.55	LOW	SVTYPE=BND;POS=73428154;STRANDS=++:24;CIPOS=-10,10;CIEND=-10,10;CIPOS95=0,0;CIEND95=0,0;MATEID=1391_1;EVENT=1391;SECONDARY;SU=24;PE=0;SR=24;ALG=PROD;AF=0.001307;NSAMP=22;MSQ=18.86;AN=16834;AC=22;NS=8438;AC_Hom=0;AC_Het=23;AC_Hemi=0;MAF=0.00136288;HWE=1;NFAM=22
12	73428154	1392_2	N	N]1:65977156]	184.99	LOW	SVTYPE=BND;POS=73428154;STRANDS=++:4;CIPOS=-29,28;CIEND=-29,28;CIPOS95=0,0;CIEND95=0,0;MATEID=1392_1;EVENT=1392;SECONDARY;SU=4;PE=0;SR=4;ALG=PROD;AF=0.000594;NSAMP=10;MSQ=16.46;AN=16834;AC=10;NS=8438;AC_Hom=0;AC_Het=10;AC_Hemi=0;MAF=0.000592557;HWE=1;NFAM=10
12	73445077	109923	N	<DEL>	293.69	PASS	SVTYPE=DEL;POS=73445077;SVLEN=-2954;END=73448031;STRANDS=+-:11;CIPOS=-7,6;CIEND=-7,4;CIPOS95=0,0;CIEND95=0,0;SU=11;PE=6;SR=5;ALG=PROD;AF=5.94e-05;NSAMP=1;MSQ=293.69;AN=16834;AC=1;NS=8438;AC_Hom=0;AC_Het=1;AC_Hemi=0;MAF=5.92557e-05;HWE=1;NFAM=1
12	73446165	297189_1	N	N]12:73534102]	65.81	LOW	SVTYPE=BND;POS=73446165;STRANDS=++:6;IMPRECISE;CIPOS=-10,410;CIEND=-10,344;CIPOS95=-1,139;CIEND95=-2,82;MATEID=297189_2;EVENT=297189;SU=6;PE=6;SR=0;ALG=PROD;AF=5.94e-05;NSAMP=1;MSQ=65.81;AN=16834;AC=1;NS=8438;AC_Hom=0;AC_Het=1;AC_Hemi=0;MAF=5.92557e-05;HWE=1;NFAM=1
12	73453303	11943_2	N	N[10:35889787[	38.69	LOW	SVTYPE=BND;POS=73453303;STRANDS=-+:8;CIPOS=-29,28;CIEND=-29,28;CIPOS95=0,0;CIEND95=0,0;MATEID=11943_1;EVENT=11943;SECONDARY;SU=8;PE=0;SR=8;ALG=PROD;AF=0.0001782;NSAMP=3;MSQ=12.2;AN=16834;AC=3;NS=8438;AC_Hom=0;AC_Het=3;AC_Hemi=0;MAF=0.000177767;HWE=1;NFAM=3
12	73470254	109924	N	<DEL>	3743.19	PASS	SVTYPE=DEL;POS=73470254;SVLEN=-997;END=73471251;STRANDS=+-:160;CIPOS=-6,5;CIEND=-4,2;CIPOS95=0,0;CIEND95=0,0;SU=160;PE=92;SR=68;ALG=PROD;AF=0.000594;NSAMP=10;MSQ=374.32;AN=16834;AC=10;NS=8438;AC_Hom=0;AC_Het=10;AC_Hemi=0;MAF=0.000592557;HWE=1;NFAM=10
12	73481549	109925	N	<DEL>	2200.24	PASS	SVTYPE=DEL;POS=73481549;SVLEN=-135361;END=73616910;STRANDS=+-:86;CIPOS=-27,26;CIEND=-27,23;CIPOS95=0,0;CIEND95=0,0;SU=86;PE=50;SR=36;ALG=PROD;AF=0.0001782;NSAMP=3;MSQ=733.42;AN=16834;AC=3;NS=8438;AC_Hom=0;AC_Het=3;AC_Hemi=0;MAF=0.000177767;HWE=1;NFAM=2
12	73493793	46932_2	N	N]4:83093283]	96.3	LOW	SVTYPE=BND;POS=73493793;STRANDS=++:9;IMPRECISE;CIPOS=-30,387;CIEND=-27,415;CIPOS95=-30,65;CIEND95=-27,119;MATEID=46932_1;EVENT=46932;SECONDARY;SU=9;PE=9;SR=0;ALG=PROD;AF=0.0001782;NSAMP=3;MSQ=28.86;AN=16834;AC=3;NS=8438;AC_Hom=0;AC_Het=3;AC_Hemi=0;MAF=0.000177767;HWE=1;NFAM=3
12	73501670	109926_1	N	N[12:73501770[	185911	LOW	SVTYPE=BND;POS=73501670;STRANDS=+-:6672;CIPOS=-34,63;CIEND=-102,22;CIPOS95=0,0;CIEND95=0,0;MATEID=109926_2;EVENT=109926;SU=6672;PE=27;SR=6645;ALG=SUM;AF=0.06059;NSAMP=963;MSQ=192.83;RETAINED;AN=16834;AC=1020;NS=8438;AC_Hom=114;AC_Het=907;AC_Hemi=0;MAF=0.0605001;HWE=4.97942e-06;NFAM=904
12	73501735	259468_2	N	N[12:21123086[	6436.92	LOW	SVTYPE=BND;POS=21123086;STRANDS=-+:10;CIPOS=-30,30;CIEND=-30,30;CIPOS95=0,0;CIEND95=0,0;MATEID=259468_1;EVENT=259468;SECONDARY;SU=10;PE=0;SR=10;ALG=PROD;AF=0.02679;NSAMP=380;MSQ=16.05;AN=16834;AC=451;NS=8438;AC_Hom=142;AC_Het=309;AC_Hemi=0;MAF=0.0267243;HWE=0;NFAM=373
12	73501770	109926_2	N	]12:73501670]N	185911	LOW	SVTYPE=BND;POS=73501670;STRANDS=+-:6672;CIPOS=-102,22;CIEND=-34,63;CIPOS95=0,0;CIEND95=0,0;MATEID=109926_1;EVENT=109926;SECONDARY;SU=6672;PE=27;SR=6645;ALG=SUM;AF=0.06059;NSAMP=963;MSQ=192.83;RETAINED;AN=16834;AC=1020;NS=8438;AC_Hom=114;AC_Het=907;AC_Hemi=0;MAF=0.0605001;HWE=4.97942e-06;NFAM=904
12	73534102	297189_2	N	N]12:73446165]	65.81	LOW	SVTYPE=BND;POS=73534102;STRANDS=++:6;IMPRECISE;CIPOS=-10,344;CIEND=-10,410;CIPOS95=-2,82;CIEND95=-1,139;MATEID=297189_1;EVENT=297189;SECONDARY;SU=6;PE=6;SR=0;ALG=PROD;AF=5.94e-05;NSAMP=1;MSQ=65.81;AN=16834;AC=1;NS=8438;AC_Hom=0;AC_Het=1;AC_Hemi=0;MAF=5.92557e-05;HWE=1;NFAM=1
12	73540790	109928	N	<DEL>	593.32	PASS	SVTYPE=DEL;POS=73540790;SVLEN=-122;END=73540912;STRANDS=+-:21;CIPOS=-25,24;CIEND=-25,24;CIPOS95=0,0;CIEND95=0,0;SU=21;PE=0;SR=21;ALG=PROD;AF=0.0001188;NSAMP=2;MSQ=296.63;AN=16834;AC=2;NS=8438;AC_Hom=0;AC_Het=2;AC_Hemi=0;MAF=0.000118511;HWE=1;NFAM=2
12	73571644	297190_1	N	[12:73572967[N	356.24	PASS	SVTYPE=BND;POS=73571644;STRANDS=--:23;CIPOS=-10,7;CIEND=-9,7;CIPOS95=0,0;CIEND95=0,0;MATEID=297190_2;EVENT=297190;SU=23;PE=10;SR=13;ALG=PROD;AF=5.94e-05;NSAMP=1;MSQ=356.24;AN=16834;AC=1;NS=8438;AC_Hom=0;AC_Het=1;AC_Hemi=0;MAF=5.92557e-05;HWE=1;NFAM=1
12	73571757	297191_1	N	N]12:73572959]	479.29	PASS	SVTYPE=BND;POS=73571757;STRANDS=++:25;CIPOS=-2,1;CIEND=-9,10;CIPOS95=0,0;CIEND95=0,0;MATEID=297191_2;EVENT=297191;SU=25;PE=11;SR=14;ALG=PROD;AF=5.94e-05;NSAMP=1;MSQ=479.29;AN=16834;AC=1;NS=8438;AC_Hom=0;AC_Het=1;AC_Hemi=0;MAF=5.92557e-05;HWE=1;NFAM=1
12	73572959	297191_2	N	N]12:73571757]	479.29	PASS	SVTYPE=BND;POS=73572959;STRANDS=++:25;CIPOS=-9,10;CIEND=-2,1;CIPOS95=0,0;CIEND95=0,0;MATEID=297191_1;EVENT=297191;SECONDARY;SU=25;PE=11;SR=14;ALG=PROD;AF=5.94e-05;NSAMP=1;MSQ=479.29;AN=16834;AC=1;NS=8438;AC_Hom=0;AC_Het=1;AC_Hemi=0;MAF=5.92557e-05;HWE=1;NFAM=1
12	73572967	297190_2	N	[12:73571644[N	356.24	PASS	SVTYPE=BND;POS=73572967;STRANDS=--:23;CIPOS=-9,7;CIEND=-10,7;CIPOS95=0,0;CIEND95=0,0;MATEID=297190_1;EVENT=297190;SECONDARY;SU=23;PE=10;SR=13;ALG=PROD;AF=5.94e-05;NSAMP=1;MSQ=356.24;AN=16834;AC=1;NS=8438;AC_Hom=0;AC_Het=1;AC_Hemi=0;MAF=5.92557e-05;HWE=1;NFAM=1
12	73580722	17500_1	N	N]15:54228899]	166.06	LOW	SVTYPE=BND;POS=73580722;STRANDS=++:4;IMPRECISE;CIPOS=-10,377;CIEND=-10,418;CIPOS95=-1,132;CIEND95=-1,159;MATEID=17500_2;EVENT=17500;SU=4;PE=4;SR=0;ALG=PROD;AF=0.000594;NSAMP=10;MSQ=15.3;AN=16834;AC=10;NS=8438;AC_Hom=0;AC_Het=10;AC_Hemi=0;MAF=0.000592557;HWE=1;NFAM=10
12	73580725	70129_2	N	N]8:40987648]	29688.1	LOW	SVTYPE=BND;POS=73580725;STRANDS=++:8;IMPRECISE;CIPOS=-30,418;CIEND=-30,509;CIPOS95=-30,111;CIEND95=-30,146;MATEID=70129_1;EVENT=70129;SECONDARY;SU=8;PE=8;SR=0;ALG=PROD;AF=0.04628;NSAMP=779;MSQ=37.57;AN=16834;AC=779;NS=8438;AC_Hom=0;AC_Het=780;AC_Hemi=0;MAF=0.0462195;HWE=1.47817e-08;NFAM=731
12	73580728	64943_2	N	N]7:42567356]	14043.1	LOW	SVTYPE=BND;POS=73580728;STRANDS=++:9;IMPRECISE;CIPOS=-30,599;CIEND=-27,636;CIPOS95=-30,164;CIEND95=-27,182;MATEID=64943_1;EVENT=64943;SECONDARY;SU=9;PE=9;SR=0;ALG=PROD;AF=0.0243;NSAMP=409;MSQ=33.69;AN=16834;AC=409;NS=8438;AC_Hom=0;AC_Het=410;AC_Hemi=0;MAF=0.0242949;HWE=0.0102576;NFAM=383
12	73580729	16946_1	N	N]13:38805750]	58545.5	LOW	SVTYPE=BND;POS=73580729;STRANDS=++:5558;IMPRECISE;CIPOS=-4,79;CIEND=-2,130;CIPOS95=0,0;CIEND95=-2,4;MATEID=16946_2;EVENT=16946;SU=5558;PE=5558;SR=0;ALG=PROD;AF=0.04764;NSAMP=802;MSQ=72.69;AN=16834;AC=802;NS=8438;AC_Hom=0;AC_Het=806;AC_Hemi=0;MAF=0.0477601;HWE=2.57407e-09;NFAM=759
12	73580730	11944_2	N	N]10:111354102]	41267.2	LOW	SVTYPE=BND;POS=73580730;STRANDS=++:1301;IMPRECISE;CIPOS=-5,162;CIEND=-6,191;CIPOS95=-3,3;CIEND95=-6,11;MATEID=11944_1;EVENT=11944;SECONDARY;SU=1301;PE=1301;SR=0;ALG=PROD;AF=0.05881;NSAMP=990;MSQ=41.13;AN=16834;AC=990;NS=8438;AC_Hom=0;AC_Het=996;AC_Hemi=0;MAF=0.0590187;HWE=4.04914e-14;NFAM=944
12	73606219	109929	N	<DEL>	137.64	PASS	SVTYPE=DEL;POS=73606219;SVLEN=-993;END=73607212;STRANDS=+-:9;CIPOS=-7,8;CIEND=-9,5;CIPOS95=0,0;CIEND95=0,0;SU=9;PE=5;SR=4;ALG=PROD;AF=5.94e-05;NSAMP=1;MSQ=137.63;AN=16834;AC=1;NS=8438;AC_Hom=0;AC_Het=1;AC_Hemi=0;MAF=5.92557e-05;HWE=1;NFAM=1
12	73620861	18760_1	N	N]21:40287349]	17946.7	LOW	SVTYPE=BND;POS=73620861;STRANDS=++:14;CIPOS=-26,25;CIEND=-26,25;CIPOS95=0,0;CIEND95=0,0;MATEID=18760_2;EVENT=18760;SU=14;PE=0;SR=14;ALG=PROD;AF=0.04105;NSAMP=512;MSQ=34.68;AN=16834;AC=691;NS=8438;AC_Hom=358;AC_Het=333;AC_Hemi=0;MAF=0.0409457;HWE=0;NFAM=502
12	73633191	39180_2	N	N[3:133458511[	143.52	LOW	SVTYPE=BND;POS=73633191;STRANDS=-+:12;CIPOS=-7,5;CIEND=-10,10;CIPOS95=0,0;CIEND95=0,0;MATEID=39180_1;EVENT=39180;SECONDARY;SU=12;PE=6;SR=6;ALG=PROD;AF=5.94e-05;NSAMP=1;MSQ=143.52;AN=16834;AC=1;NS=8438;AC_Hom=0;AC_Het=1;AC_Hemi=0;MAF=5.92557e-05;HWE=1;NFAM=1
12	73640166	109930	N	<DEL>	1747.23	PASS	SVTYPE=DEL;POS=73640166;SVLEN=-2297;END=73642463;STRANDS=+-:72;CIPOS=-24,24;CIEND=-30,30;CIPOS95=0,0;CIEND95=0,0;SU=72;PE=43;SR=29;ALG=PROD;AF=0.0001782;NSAMP=3;MSQ=582.41;AN=16834;AC=3;NS=8438;AC_Hom=0;AC_Het=3;AC_Hemi=0;MAF=0.000177767;HWE=1;NFAM=2
12	73666783	109931	N	<DEL>	203.71	PASS	SVTYPE=DEL;POS=73666783;SVLEN=-28673;END=73695456;STRANDS=+-:11;CIPOS=-5,4;CIEND=-10,10;CIPOS95=0,0;CIEND95=0,0;SU=11;PE=4;SR=7;ALG=PROD;AF=5.94e-05;NSAMP=1;MSQ=203.7;AN=16834;AC=1;NS=8438;AC_Hom=0;AC_Het=1;AC_Hemi=0;MAF=5.92557e-05;HWE=1;NFAM=1
12	73677394	19217_1	N	[X:110559407[N	2886.87	LOW	SVTYPE=BND;POS=73677394;STRANDS=--:42;IMPRECISE;CIPOS=-460,12;CIEND=-157,28;CIPOS95=-95,12;CIEND95=-30,28;MATEID=19217_2;EVENT=19217;SU=42;PE=42;SR=0;ALG=PROD;AF=0.005703;NSAMP=96;MSQ=29.2;AN=16834;AC=96;NS=8438;AC_Hom=0;AC_Het=96;AC_Hemi=0;MAF=0.00568855;HWE=1;NFAM=96
12	73683020	297192_1	N	N]12:75269136]	233.27	LOW	SVTYPE=BND;POS=73683020;STRANDS=++:22;IMPRECISE;CIPOS=-30,389;CIEND=-33,398;CIPOS95=-30,51;CIEND95=-33,50;MATEID=297192_2;EVENT=297192;SU=22;PE=22;SR=0;ALG=PROD;AF=0.0004158;NSAMP=7;MSQ=32.83;AN=16834;AC=7;NS=8438;AC_Hom=0;AC_Het=7;AC_Hemi=0;MAF=0.00041479;HWE=1;NFAM=7
12	73693237	73643_2	N	[9:130817612[N	196138	LOW	SVTYPE=BND;POS=73693237;STRANDS=--:12;CIPOS=-29,28;CIEND=-29,28;CIPOS95=0,0;CIEND95=0,0;MATEID=73643_1;EVENT=73643;SECONDARY;SU=12;PE=0;SR=12;ALG=PROD;AF=0.2834;NSAMP=4765;MSQ=40.72;AN=16834;AC=4771;NS=8438;AC_Hom=12;AC_Het=4775;AC_Hemi=0;MAF=0.283657;HWE=0;NFAM=4159
12	73700683	109932	N	<DEL>	335.65	PASS	SVTYPE=DEL;POS=73700683;SVLEN=-1669;END=73702352;STRANDS=+-:16;CIPOS=-4,3;CIEND=-10,10;CIPOS95=0,0;CIEND95=0,0;SU=16;PE=8;SR=8;ALG=PROD;AF=5.94e-05;NSAMP=1;MSQ=335.64;AN=16834;AC=1;NS=8438;AC_Hom=0;AC_Het=1;AC_Hemi=0;MAF=5.92557e-05;HWE=1;NFAM=1
12	73707145	109933	N	<DEL>	1462.56	PASS	SVTYPE=DEL;POS=73707145;SVLEN=-6070;END=73713215;STRANDS=+-:66;CIPOS=-22,21;CIEND=-22,20;CIPOS95=0,0;CIEND95=0,0;SU=66;PE=34;SR=32;ALG=PROD;AF=0.0001782;NSAMP=3;MSQ=487.52;AN=16834;AC=3;NS=8438;AC_Hom=0;AC_Het=3;AC_Hemi=0;MAF=0.000177767;HWE=1;NFAM=3
12	73707811	109934	N	<DEL>	803.42	PASS	SVTYPE=DEL;POS=73707811;SVLEN=-8010;END=73715821;STRANDS=+-:29;CIPOS=-5,10;CIEND=-6,2;CIPOS95=0,0;CIEND95=0,0;SU=29;PE=22;SR=7;ALG=PROD;AF=5.94e-05;NSAMP=1;MSQ=803.42;AN=16834;AC=1;NS=8438;AC_Hom=0;AC_Het=1;AC_Hemi=0;MAF=5.92557e-05;HWE=1;NFAM=1
12	73732155	260188	N	<DUP>	21792.2	PASS	SVTYPE=DUP;POS=73732155;SVLEN=198;END=73732353;STRANDS=-+:14;CIPOS=-28,25;CIEND=-26,27;CIPOS95=0,0;CIEND95=0,0;SU=14;PE=6;SR=8;ALG=PROD;AF=0.0581;NSAMP=972;MSQ=21.38;AN=16834;AC=978;NS=8438;AC_Hom=12;AC_Het=967;AC_Hemi=0;MAF=0.0580114;HWE=2.4007e-07;NFAM=955
12	73732155	260189_1	N	]12:73815432]N	687.42	LOW	SVTYPE=BND;POS=73732155;STRANDS=-+:12;IMPRECISE;CIPOS=-10,10;CIEND=-3,10;CIPOS95=-3,0;CIEND95=-1,2;MATEID=260189_2;EVENT=260189;SU=12;PE=11;SR=1;ALG=PROD;AF=0.002317;NSAMP=38;MSQ=14.37;AN=16834;AC=39;NS=8438;AC_Hom=2;AC_Het=37;AC_Hemi=0;MAF=0.00231097;HWE=0.0430546;NFAM=38
12	73733651	297193	N	<INV>	1004.31	LOW	SVTYPE=INV;POS=73733651;SVLEN=324;END=73733975;STRANDS=++:29,--:2;CIPOS=-23,22;CIEND=-20,24;CIPOS95=0,0;CIEND95=0,0;SU=31;PE=12;SR=19;ALG=PROD;AF=0.0001188;NSAMP=2;MSQ=502.15;AN=16834;AC=2;NS=8438;AC_Hom=0;AC_Het=2;AC_Hemi=0;MAF=0.000118511;HWE=1;NFAM=2
12	73733834	297194_1	N	[12:73734145[N	395.71	LOW	SVTYPE=BND;POS=73733834;STRANDS=--:6;CIPOS=-6,5;CIEND=-6,5;CIPOS95=0,0;CIEND95=0,0;MATEID=297194_2;EVENT=297194;SU=6;PE=0;SR=6;ALG=PROD;AF=0.0001188;NSAMP=2;MSQ=197.82;AN=16834;AC=2;NS=8438;AC_Hom=0;AC_Het=2;AC_Hemi=0;MAF=0.000118511;HWE=1;NFAM=2
12	73734145	297194_2	N	[12:73733834[N	395.71	LOW	SVTYPE=BND;POS=73734145;STRANDS=--:6;CIPOS=-6,5;CIEND=-6,5;CIPOS95=0,0;CIEND95=0,0;MATEID=297194_1;EVENT=297194;SECONDARY;SU=6;PE=0;SR=6;ALG=PROD;AF=0.0001188;NSAMP=2;MSQ=197.82;AN=16834;AC=2;NS=8438;AC_Hom=0;AC_Het=2;AC_Hemi=0;MAF=0.000118511;HWE=1;NFAM=2
12	73737136	109935	N	<DEL>	149.85	PASS	SVTYPE=DEL;POS=73737136;SVLEN=-744;END=73737880;STRANDS=+-:8;IMPRECISE;CIPOS=-10,240;CIEND=-173,10;CIPOS95=-3,51;CIEND95=-85,2;SU=8;PE=8;SR=0;ALG=PROD;AF=5.94e-05;NSAMP=1;MSQ=149.85;AN=16834;AC=1;NS=8438;AC_Hom=0;AC_Het=1;AC_Hemi=0;MAF=5.92557e-05;HWE=1;NFAM=1
12	73745254	260190	N	<DUP>	102.83	PASS	SVTYPE=DUP;POS=73745254;SVLEN=27038;END=73772292;STRANDS=-+:13;CIPOS=-10,10;CIEND=-5,4;CIPOS95=0,0;CIEND95=0,0;SU=13;PE=7;SR=6;ALG=PROD;AF=5.94e-05;NSAMP=1;MSQ=101.58;AN=16834;AC=1;NS=8438;AC_Hom=0;AC_Het=1;AC_Hemi=0;MAF=5.92557e-05;HWE=1;NFAM=1
12	73760640	109936_1	N	N[12:73761243[	22603.3	LOW	SVTYPE=BND;POS=73760640;STRANDS=+-:937;CIPOS=-3,4;CIEND=-5,3;CIPOS95=0,0;CIEND95=0,0;MATEID=109936_2;EVENT=109936;SU=937;PE=794;SR=143;ALG=PROD;AF=0.005762;NSAMP=94;MSQ=240.44;AN=16834;AC=97;NS=8438;AC_Hom=6;AC_Het=91;AC_Hemi=0;MAF=0.00574781;HWE=0.00257296;NFAM=92
12	73761243	109936_2	N	]12:73760640]N	22603.3	LOW	SVTYPE=BND;POS=73760640;STRANDS=+-:937;CIPOS=-5,3;CIEND=-3,4;CIPOS95=0,0;CIEND95=0,0;MATEID=109936_1;EVENT=109936;SECONDARY;SU=937;PE=794;SR=143;ALG=PROD;AF=0.005762;NSAMP=94;MSQ=240.44;AN=16834;AC=97;NS=8438;AC_Hom=6;AC_Het=91;AC_Hemi=0;MAF=0.00574781;HWE=0.00257296;NFAM=92
12	73787021	14665_2	N	[11:99861188[N	59.98	LOW	SVTYPE=BND;POS=73787021;STRANDS=--:4;CIPOS=-9,8;CIEND=-9,8;CIPOS95=0,0;CIEND95=0,0;MATEID=14665_1;EVENT=14665;SECONDARY;SU=4;PE=0;SR=4;ALG=PROD;AF=0.0001782;NSAMP=3;MSQ=17.86;AN=16834;AC=3;NS=8438;AC_Hom=0;AC_Het=3;AC_Hemi=0;MAF=0.000177767;HWE=1;NFAM=3
12	73787049	1393_2	N	N[1:108921140[	176.79	LOW	SVTYPE=BND;POS=73787049;STRANDS=-+:19;CIPOS=-10,10;CIEND=-10,10;CIPOS95=0,0;CIEND95=0,0;MATEID=1393_1;EVENT=1393;SECONDARY;SU=19;PE=0;SR=19;ALG=PROD;AF=0.0004158;NSAMP=7;MSQ=22.76;AN=16834;AC=7;NS=8438;AC_Hom=0;AC_Het=7;AC_Hemi=0;MAF=0.00041479;HWE=1;NFAM=7
12	73788215	18625_1	N	N]20:46140300]	33384	LOW	SVTYPE=BND;POS=73788215;STRANDS=++:86;CIPOS=-6,5;CIEND=-6,5;CIPOS95=0,0;CIEND95=0,0;MATEID=18625_2;EVENT=18625;SU=86;PE=0;SR=86;ALG=PROD;AF=0.06766;NSAMP=1139;MSQ=28.42;AN=16834;AC=1139;NS=8438;AC_Hom=0;AC_Het=1140;AC_Hemi=0;MAF=0.0675516;HWE=1.7729e-18;NFAM=1006
12	73811748	28035_2	N	N]2:156528081]	125.68	LOW	SVTYPE=BND;POS=73811748;STRANDS=++:8;IMPRECISE;CIPOS=-5,354;CIEND=-10,462;CIPOS95=0,127;CIEND95=0,119;MATEID=28035_1;EVENT=28035;SECONDARY;SU=8;PE=8;SR=0;ALG=PROD;AF=5.94e-05;NSAMP=1;MSQ=125.68;AN=16834;AC=1;NS=8438;AC_Hom=0;AC_Het=1;AC_Hemi=0;MAF=5.92557e-05;HWE=1;NFAM=1
12	73813762	109937_1	N	N[12:73814075[	1615.26	LOW	SVTYPE=BND;POS=73813762;STRANDS=+-:41;CIPOS=-5,8;CIEND=-8,6;CIPOS95=0,0;CIEND95=0,0;MATEID=109937_2;EVENT=109937;SU=41;PE=0;SR=41;ALG=PROD;AF=0.005168;NSAMP=87;MSQ=17.38;AN=16834;AC=87;NS=8438;AC_Hom=0;AC_Het=87;AC_Hemi=0;MAF=0.00515525;HWE=1;NFAM=87
12	73814075	109937_2	N	]12:73813762]N	1615.26	LOW	SVTYPE=BND;POS=73813762;STRANDS=+-:41;CIPOS=-8,6;CIEND=-5,8;CIPOS95=0,0;CIEND95=0,0;MATEID=109937_1;EVENT=109937;SECONDARY;SU=41;PE=0;SR=41;ALG=PROD;AF=0.005168;NSAMP=87;MSQ=17.38;AN=16834;AC=87;NS=8438;AC_Hom=0;AC_Het=87;AC_Hemi=0;MAF=0.00515525;HWE=1;NFAM=87
12	73815432	260189_2	N	N[12:73732155[	687.42	LOW	SVTYPE=BND;POS=73732155;STRANDS=-+:12;IMPRECISE;CIPOS=-3,10;CIEND=-10,10;CIPOS95=-1,2;CIEND95=-3,0;MATEID=260189_1;EVENT=260189;SECONDARY;SU=12;PE=11;SR=1;ALG=PROD;AF=0.002317;NSAMP=38;MSQ=14.37;AN=16834;AC=39;NS=8438;AC_Hom=2;AC_Het=37;AC_Hemi=0;MAF=0.00231097;HWE=0.0430546;NFAM=38
12	73864071	59630_2	N	[6:68358224[N	1609.07	LOW	SVTYPE=BND;POS=73864071;STRANDS=--:4;IMPRECISE;CIPOS=-518,10;CIEND=-327,10;CIPOS95=-191,1;CIEND95=-119,2;MATEID=59630_1;EVENT=59630;SECONDARY;SU=4;PE=4;SR=0;ALG=PROD;AF=0.003208;NSAMP=54;MSQ=28.89;AN=16834;AC=54;NS=8438;AC_Hom=0;AC_Het=54;AC_Hemi=0;MAF=0.00319981;HWE=1;NFAM=54
12	73864106	73644_2	N	[9:451991[N	3303.46	LOW	SVTYPE=BND;POS=73864106;STRANDS=--:4;IMPRECISE;CIPOS=-10,10;CIEND=-10,10;CIPOS95=-3,0;CIEND95=-3,3;MATEID=73644_1;EVENT=73644;SECONDARY;SU=4;PE=3;SR=1;ALG=PROD;AF=0.00695;NSAMP=116;MSQ=27.89;AN=16834;AC=117;NS=8438;AC_Hom=2;AC_Het=115;AC_Hemi=0;MAF=0.00693292;HWE=0.332962;NFAM=115
12	73864194	18611_1	N	N]20:41622093]	56157.8	LOW	SVTYPE=BND;POS=73864194;STRANDS=++:5;IMPRECISE;CIPOS=-45,50;CIEND=-50,50;CIPOS95=-1,1;CIEND95=-1,1;MATEID=18611_2;EVENT=18611;SU=5;PE=3;SR=2;ALG=PROD;AF=0.1119;NSAMP=1550;MSQ=35.75;AN=16834;AC=1884;NS=8438;AC_Hom=670;AC_Het=1218;AC_Hemi=0;MAF=0.111875;HWE=0;NFAM=1486
12	73870767	109938_1	N	N[12:73870832[	93.06	LOW	SVTYPE=BND;POS=73870767;STRANDS=+-:4;CIPOS=-9,8;CIEND=-9,8;CIPOS95=0,0;CIEND95=0,0;MATEID=109938_2;EVENT=109938;SU=4;PE=0;SR=4;ALG=PROD;AF=5.94e-05;NSAMP=1;MSQ=92.87;AN=16834;AC=1;NS=8438;AC_Hom=0;AC_Het=1;AC_Hemi=0;MAF=5.92557e-05;HWE=1;NFAM=1
12	73870832	109938_2	N	]12:73870767]N	93.06	LOW	SVTYPE=BND;POS=73870767;STRANDS=+-:4;CIPOS=-9,8;CIEND=-9,8;CIPOS95=0,0;CIEND95=0,0;MATEID=109938_1;EVENT=109938;SECONDARY;SU=4;PE=0;SR=4;ALG=PROD;AF=5.94e-05;NSAMP=1;MSQ=92.87;AN=16834;AC=1;NS=8438;AC_Hom=0;AC_Het=1;AC_Hemi=0;MAF=5.92557e-05;HWE=1;NFAM=1
12	73891781	109939_1	N	N[12:73891849[	111176	LOW	SVTYPE=BND;POS=73891781;STRANDS=+-:2137;CIPOS=0,0;CIEND=0,0;CIPOS95=0,0;CIEND95=0,0;MATEID=109939_2;EVENT=109939;SU=2137;PE=3;SR=2134;ALG=PROD;AF=0.03095;NSAMP=493;MSQ=225.51;AN=16834;AC=521;NS=8438;AC_Hom=56;AC_Het=465;AC_Hemi=0;MAF=0.0308722;HWE=6.36698e-09;NFAM=485
12	73891849	109939_2	N	]12:73891781]N	111176	LOW	SVTYPE=BND;POS=73891781;STRANDS=+-:2137;CIPOS=0,0;CIEND=0,0;CIPOS95=0,0;CIEND95=0,0;MATEID=109939_1;EVENT=109939;SECONDARY;SU=2137;PE=3;SR=2134;ALG=PROD;AF=0.03095;NSAMP=493;MSQ=225.51;AN=16834;AC=521;NS=8438;AC_Hom=56;AC_Het=465;AC_Hemi=0;MAF=0.0308722;HWE=6.36698e-09;NFAM=485
12	73895094	297183_2	N	N]12:72840981]	188.8	LOW	SVTYPE=BND;POS=73895094;STRANDS=++:5;IMPRECISE;CIPOS=-10,457;CIEND=-10,428;CIPOS95=-1,154;CIEND95=-1,139;MATEID=297183_1;EVENT=297183;SECONDARY;SU=5;PE=5;SR=0;ALG=PROD;AF=5.94e-05;NSAMP=1;MSQ=188.8;AN=16834;AC=1;NS=8438;AC_Hom=0;AC_Het=1;AC_Hemi=0;MAF=5.92557e-05;HWE=1;NFAM=1
12	73895528	297182_2	N	[12:72840604[N	68.82	LOW	SVTYPE=BND;POS=73895528;STRANDS=--:5;IMPRECISE;CIPOS=-239,10;CIEND=-284,10;CIPOS95=-116,2;CIEND95=-110,2;MATEID=297182_1;EVENT=297182;SECONDARY;SU=5;PE=5;SR=0;ALG=PROD;AF=5.94e-05;NSAMP=1;MSQ=68.82;AN=16834;AC=1;NS=8438;AC_Hom=0;AC_Het=1;AC_Hemi=0;MAF=5.92557e-05;HWE=1;NFAM=1
12	73918113	109940	N	<DEL>	810.04	PASS	SVTYPE=DEL;POS=73918113;SVLEN=-172;END=73918285;STRANDS=+-:29;CIPOS=-24,23;CIEND=-24,23;CIPOS95=0,0;CIEND95=0,0;SU=29;PE=0;SR=29;ALG=PROD;AF=0.0004158;NSAMP=7;MSQ=114.69;AN=16834;AC=7;NS=8438;AC_Hom=0;AC_Het=7;AC_Hemi=0;MAF=0.00041479;HWE=1;NFAM=7
12	73926876	109941_1	N	N[12:73926968[	38090.6	LOW	SVTYPE=BND;POS=73926876;STRANDS=+-:1403;CIPOS=0,0;CIEND=0,0;CIPOS95=0,0;CIEND95=0,0;MATEID=109941_2;EVENT=109941;SU=1403;PE=6;SR=1397;ALG=PROD;AF=0.01105;NSAMP=183;MSQ=208.14;AN=16834;AC=186;NS=8438;AC_Hom=6;AC_Het=180;AC_Hemi=0;MAF=0.0110216;HWE=0.0818859;NFAM=181
12	73926968	109941_2	N	]12:73926876]N	38090.6	LOW	SVTYPE=BND;POS=73926876;STRANDS=+-:1403;CIPOS=0,0;CIEND=0,0;CIPOS95=0,0;CIEND95=0,0;MATEID=109941_1;EVENT=109941;SECONDARY;SU=1403;PE=6;SR=1397;ALG=PROD;AF=0.01105;NSAMP=183;MSQ=208.14;AN=16834;AC=186;NS=8438;AC_Hom=6;AC_Het=180;AC_Hemi=0;MAF=0.0110216;HWE=0.0818859;NFAM=181
12	73937984	109942	N	<DEL>	494.53	PASS	SVTYPE=DEL;POS=73937984;SVLEN=-685;END=73938669;STRANDS=+-:17;CIPOS=-9,10;CIEND=-9,3;CIPOS95=0,0;CIEND95=0,0;SU=17;PE=13;SR=4;ALG=PROD;AF=5.94e-05;NSAMP=1;MSQ=494.51;AN=16834;AC=1;NS=8438;AC_Hom=0;AC_Het=1;AC_Hemi=0;MAF=5.92557e-05;HWE=1;NFAM=1
12	73966652	109943	N	<DEL>	680.12	PASS	SVTYPE=DEL;POS=73966652;SVLEN=-4840;END=73971492;STRANDS=+-:32;CIPOS=-23,22;CIEND=-23,21;CIPOS95=0,0;CIEND95=0,0;SU=32;PE=15;SR=17;ALG=PROD;AF=0.0001188;NSAMP=2;MSQ=340.06;AN=16834;AC=2;NS=8438;AC_Hom=0;AC_Het=2;AC_Hemi=0;MAF=0.000118511;HWE=1;NFAM=1
12	73971641	109944	N	<DEL>	644.49	PASS	SVTYPE=DEL;POS=73971641;SVLEN=-14465;END=73986106;STRANDS=+-:27;CIPOS=-2,2;CIEND=-4,3;CIPOS95=0,0;CIEND95=0,0;SU=27;PE=18;SR=9;ALG=PROD;AF=5.94e-05;NSAMP=1;MSQ=644.49;AN=16834;AC=1;NS=8438;AC_Hom=0;AC_Het=1;AC_Hemi=0;MAF=5.92557e-05;HWE=1;NFAM=1
12	73980273	297195_1	N	[12:114317237[N	3909.48	LOW	SVTYPE=BND;POS=73980273;STRANDS=--:4;CIPOS=-9,8;CIEND=-9,8;CIPOS95=0,0;CIEND95=0,0;MATEID=297195_2;EVENT=297195;SU=4;PE=0;SR=4;ALG=PROD;AF=0.01022;NSAMP=171;MSQ=21.03;AN=16834;AC=172;NS=8438;AC_Hom=2;AC_Het=172;AC_Hemi=0;MAF=0.0103105;HWE=0.593893;NFAM=166
12	73988039	109945_1	N	N[12:73997773[	5328.49	PASS	SVTYPE=BND;POS=73988039;STRANDS=+-:241;CIPOS=-4,3;CIEND=-3,2;CIPOS95=0,0;CIEND95=0,0;MATEID=109945_2;EVENT=109945;SU=241;PE=129;SR=112;ALG=PROD;AF=0.0008317;NSAMP=14;MSQ=380.61;AN=16834;AC=14;NS=8438;AC_Hom=0;AC_Het=14;AC_Hemi=0;MAF=0.00082958;HWE=1;NFAM=8
12	73995174	109946_1	N	N[12:73995234[	5812.94	LOW	SVTYPE=BND;POS=73995174;STRANDS=+-:203;CIPOS=-4,3;CIEND=-4,3;CIPOS95=0,0;CIEND95=0,0;MATEID=109946_2;EVENT=109946;SU=203;PE=1;SR=202;ALG=PROD;AF=0.002079;NSAMP=35;MSQ=166.06;AN=16834;AC=35;NS=8438;AC_Hom=0;AC_Het=35;AC_Hemi=0;MAF=0.00207395;HWE=1;NFAM=33
12	73995234	109946_2	N	]12:73995174]N	5812.94	LOW	SVTYPE=BND;POS=73995174;STRANDS=+-:203;CIPOS=-4,3;CIEND=-4,3;CIPOS95=0,0;CIEND95=0,0;MATEID=109946_1;EVENT=109946;SECONDARY;SU=203;PE=1;SR=202;ALG=PROD;AF=0.002079;NSAMP=35;MSQ=166.06;AN=16834;AC=35;NS=8438;AC_Hom=0;AC_Het=35;AC_Hemi=0;MAF=0.00207395;HWE=1;NFAM=33
12	73997773	109945_2	N	]12:73988039]N	5328.49	PASS	SVTYPE=BND;POS=73988039;STRANDS=+-:241;CIPOS=-3,2;CIEND=-4,3;CIPOS95=0,0;CIEND95=0,0;MATEID=109945_1;EVENT=109945;SECONDARY;SU=241;PE=129;SR=112;ALG=PROD;AF=0.0008317;NSAMP=14;MSQ=380.61;AN=16834;AC=14;NS=8438;AC_Hom=0;AC_Het=14;AC_Hemi=0;MAF=0.00082958;HWE=1;NFAM=8
12	74002953	53916_2	N	]5:97452638]N	4.64	LOW	SVTYPE=BND;POS=74002953;STRANDS=+-:4;IMPRECISE;CIPOS=-249,10;CIEND=-10,481;CIPOS95=-124,1;CIEND95=-1,155;MATEID=53916_1;EVENT=53916;SECONDARY;SU=4;PE=4;SR=0;ALG=PROD;AF=5.94e-05;NSAMP=1;MSQ=4.64;AN=16834;AC=1;NS=8438;AC_Hom=0;AC_Het=1;AC_Hemi=0;MAF=5.92557e-05;HWE=1;NFAM=1
12	74014367	64944_2	N	]7:125264220]N	924134	LOW	SVTYPE=BND;POS=74014367;STRANDS=+-:113528;CIPOS=0,0;CIEND=0,0;CIPOS95=0,0;CIEND95=0,0;MATEID=64944_1;EVENT=64944;SECONDARY;SU=113528;PE=55063;SR=58465;ALG=PROD;AF=0.3443;NSAMP=5796;MSQ=159.07;AN=16834;AC=5796;NS=8438;AC_Hom=0;AC_Het=5807;AC_Hemi=0;MAF=0.344098;HWE=0;NFAM=5203
12	74014507	65198_2	N	N[7:125264207[	1.66412e+06	PASS	SVTYPE=BND;POS=74014507;STRANDS=-+:105508;CIPOS=-1,0;CIEND=0,0;CIPOS95=0,0;CIEND95=0,0;MATEID=65198_1;EVENT=65198;SECONDARY;SU=105508;PE=64749;SR=40759;ALG=PROD;AF=0.3488;NSAMP=5872;MSQ=282.52;AN=16834;AC=5872;NS=8438;AC_Hom=0;AC_Het=5887;AC_Hemi=0;MAF=0.348839;HWE=0;NFAM=5274
12	74034366	109947_1	N	N[12:74034463[	45370.9	LOW	SVTYPE=BND;POS=74034366;STRANDS=+-:2377;CIPOS=-1,1;CIEND=-1,1;CIPOS95=0,0;CIEND95=0,0;MATEID=109947_2;EVENT=109947;SU=2377;PE=9;SR=2368;ALG=PROD;AF=0.02424;NSAMP=408;MSQ=110.5;AN=16834;AC=408;NS=8438;AC_Hom=0;AC_Het=409;AC_Hemi=0;MAF=0.0242356;HWE=0.0102556;NFAM=407
12	74034463	109947_2	N	]12:74034366]N	45370.9	LOW	SVTYPE=BND;POS=74034366;STRANDS=+-:2377;CIPOS=-1,1;CIEND=-1,1;CIPOS95=0,0;CIEND95=0,0;MATEID=109947_1;EVENT=109947;SECONDARY;SU=2377;PE=9;SR=2368;ALG=PROD;AF=0.02424;NSAMP=408;MSQ=110.5;AN=16834;AC=408;NS=8438;AC_Hom=0;AC_Het=409;AC_Hemi=0;MAF=0.0242356;HWE=0.0102556;NFAM=407
12	74088092	109948	N	<DEL>	1012.1	PASS	SVTYPE=DEL;POS=74088092;SVLEN=-268;END=74088360;STRANDS=+-:10;CIPOS=-7,5;CIEND=-10,10;CIPOS95=0,0;CIEND95=0,0;SU=10;PE=4;SR=6;ALG=PROD;AF=5.94e-05;NSAMP=1;MSQ=1010.13;AN=16834;AC=1;NS=8438;AC_Hom=0;AC_Het=1;AC_Hemi=0;MAF=5.92557e-05;HWE=1;NFAM=1
12	74092702	109949	N	<DEL>	613.98	PASS	SVTYPE=DEL;POS=74092702;SVLEN=-9124;END=74101826;STRANDS=+-:35;IMPRECISE;CIPOS=-30,337;CIEND=-123,30;CIPOS95=-29,29;CIEND95=-22,22;SU=35;PE=35;SR=0;ALG=PROD;AF=0.0001782;NSAMP=3;MSQ=204.66;AN=16834;AC=3;NS=8438;AC_Hom=0;AC_Het=3;AC_Hemi=0;MAF=0.000177767;HWE=1;NFAM=3
12	74099957	53917_2	N	N[5:153505419[	6412.49	LOW	SVTYPE=BND;POS=74099957;STRANDS=-+:17;IMPRECISE;CIPOS=-51,301;CIEND=-479,42;CIPOS95=-42,42;CIEND95=-132,42;MATEID=53917_1;EVENT=53917;SECONDARY;SU=17;PE=16;SR=1;ALG=SUM;AF=0.01604;NSAMP=270;MSQ=22.79;AN=16834;AC=270;NS=8438;AC_Hom=0;AC_Het=270;AC_Hemi=0;MAF=0.0159991;HWE=0.280875;NFAM=264
12	74103634	297196_1	N	[12:74104444[N	291.91	LOW	SVTYPE=BND;POS=74103634;STRANDS=--:14;IMPRECISE;CIPOS=-10,10;CIEND=-10,10;CIPOS95=-1,0;CIEND95=-1,0;MATEID=297196_2;EVENT=297196;SU=14;PE=12;SR=2;ALG=PROD;AF=0.0001188;NSAMP=2;MSQ=145.8;AN=16834;AC=2;NS=8438;AC_Hom=0;AC_Het=2;AC_Hemi=0;MAF=0.000118511;HWE=1;NFAM=2
12	74103809	109950_1	N	N[12:74103860[	1989.65	LOW	SVTYPE=BND;POS=74103809;STRANDS=+-:52;CIPOS=-6,5;CIEND=-6,5;CIPOS95=0,0;CIEND95=0,0;MATEID=109950_2;EVENT=109950;SU=52;PE=0;SR=52;ALG=PROD;AF=0.001189;NSAMP=20;MSQ=95.66;AN=16826;AC=20;NS=8434;AC_Hom=0;AC_Het=20;AC_Hemi=0;MAF=0.00118568;HWE=1;NFAM=20
12	74103860	109950_2	N	]12:74103809]N	1989.65	LOW	SVTYPE=BND;POS=74103809;STRANDS=+-:52;CIPOS=-6,5;CIEND=-6,5;CIPOS95=0,0;CIEND95=0,0;MATEID=109950_1;EVENT=109950;SECONDARY;SU=52;PE=0;SR=52;ALG=PROD;AF=0.001189;NSAMP=20;MSQ=95.66;AN=16826;AC=20;NS=8434;AC_Hom=0;AC_Het=20;AC_Hemi=0;MAF=0.00118568;HWE=1;NFAM=20
12	74104010	109951_1	N	N[12:74105389[	324154	LOW	SVTYPE=BND;POS=74104010;STRANDS=+-:67;CIPOS=-8,8;CIEND=-9,6;CIPOS95=0,0;CIEND95=0,0;MATEID=109951_2;EVENT=109951;SU=67;PE=15;SR=52;ALG=PROD;AF=0.2627;NSAMP=3661;MSQ=88.26;AN=16834;AC=4423;NS=8438;AC_Hom=1526;AC_Het=2904;AC_Hemi=0;MAF=0.262503;HWE=1.27942e-23;NFAM=3335
12	74104444	297196_2	N	[12:74103634[N	291.91	LOW	SVTYPE=BND;POS=74104444;STRANDS=--:14;IMPRECISE;CIPOS=-10,10;CIEND=-10,10;CIPOS95=-1,0;CIEND95=-1,0;MATEID=297196_1;EVENT=297196;SECONDARY;SU=14;PE=12;SR=2;ALG=PROD;AF=0.0001188;NSAMP=2;MSQ=145.8;AN=16834;AC=2;NS=8438;AC_Hom=0;AC_Het=2;AC_Hemi=0;MAF=0.000118511;HWE=1;NFAM=2
12	74104772	109952	N	<DEL>	776587	PASS	SVTYPE=DEL;POS=74104772;SVLEN=-615;END=74105387;STRANDS=+-:12088;IMPRECISE;CIPOS=-164,547;CIEND=-621,100;CIPOS95=-62,62;CIEND95=-73,73;SU=12088;PE=12080;SR=8;ALG=SUM;AF=0.275;NSAMP=3845;MSQ=201.56;RETAINED;AN=16832;AC=4628;NS=8437;AC_Hom=1568;AC_Het=3068;AC_Hemi=0;MAF=0.274742;HWE=2.06121e-15;NFAM=3507
12	74105389	109951_2	N	]12:74104010]N	324154	LOW	SVTYPE=BND;POS=74104010;STRANDS=+-:67;CIPOS=-9,6;CIEND=-8,8;CIPOS95=0,0;CIEND95=0,0;MATEID=109951_1;EVENT=109951;SECONDARY;SU=67;PE=15;SR=52;ALG=PROD;AF=0.2627;NSAMP=3661;MSQ=88.26;AN=16834;AC=4423;NS=8438;AC_Hom=1526;AC_Het=2904;AC_Hemi=0;MAF=0.262503;HWE=1.27942e-23;NFAM=3335
12	74113229	1394_2	N	N[1:146332983[	29.94	LOW	SVTYPE=BND;POS=74113229;STRANDS=-+:4;CIPOS=-9,8;CIEND=-9,8;CIPOS95=0,0;CIEND95=0,0;MATEID=1394_1;EVENT=1394;SECONDARY;SU=4;PE=0;SR=4;ALG=PROD;AF=5.94e-05;NSAMP=1;MSQ=29.87;AN=16834;AC=1;NS=8438;AC_Hom=0;AC_Het=1;AC_Hemi=0;MAF=5.92557e-05;HWE=1;NFAM=1
12	74125288	109955_1	N	N[12:74125361[	236.87	LOW	SVTYPE=BND;POS=74125288;STRANDS=+-:4;CIPOS=-9,8;CIEND=-9,8;CIPOS95=0,0;CIEND95=0,0;MATEID=109955_2;EVENT=109955;SU=4;PE=0;SR=4;ALG=PROD;AF=5.94e-05;NSAMP=1;MSQ=236.64;AN=16834;AC=1;NS=8438;AC_Hom=0;AC_Het=1;AC_Hemi=0;MAF=5.92557e-05;HWE=1;NFAM=1
12	74125361	109955_2	N	]12:74125288]N	236.87	LOW	SVTYPE=BND;POS=74125288;STRANDS=+-:4;CIPOS=-9,8;CIEND=-9,8;CIPOS95=0,0;CIEND95=0,0;MATEID=109955_1;EVENT=109955;SECONDARY;SU=4;PE=0;SR=4;ALG=PROD;AF=5.94e-05;NSAMP=1;MSQ=236.64;AN=16834;AC=1;NS=8438;AC_Hom=0;AC_Het=1;AC_Hemi=0;MAF=5.92557e-05;HWE=1;NFAM=1
12	74131019	109956	N	<DEL>	1887.87	PASS	SVTYPE=DEL;POS=74131019;SVLEN=-1147;END=74132166;STRANDS=+-:89;CIPOS=-6,9;CIEND=-7,4;CIPOS95=0,0;CIEND95=0,0;SU=89;PE=59;SR=30;ALG=PROD;AF=0.0003564;NSAMP=6;MSQ=314.65;AN=16834;AC=6;NS=8438;AC_Hom=0;AC_Het=6;AC_Hemi=0;MAF=0.000355534;HWE=1;NFAM=6
12	74134025	260181_2	N	N[12:72489914[	55497.3	LOW	SVTYPE=BND;POS=72489914;STRANDS=-+:4;CIPOS=-9,8;CIEND=-9,8;CIPOS95=0,0;CIEND95=0,0;MATEID=260181_1;EVENT=260181;SECONDARY;SU=4;PE=0;SR=4;ALG=PROD;AF=0.1839;NSAMP=3093;MSQ=17.11;AN=16834;AC=3095;NS=8438;AC_Hom=4;AC_Het=3098;AC_Hemi=0;MAF=0.183811;HWE=0;NFAM=2792
12	74143995	16947_1	N	N]13:48325977]	35.03	LOW	SVTYPE=BND;POS=74143995;STRANDS=++:4;IMPRECISE;CIPOS=-9,7;CIEND=-9,8;CIPOS95=-1,1;CIEND95=0,0;MATEID=16947_2;EVENT=16947;SU=4;PE=0;SR=4;ALG=PROD;AF=0.0001188;NSAMP=2;MSQ=16.64;AN=16834;AC=2;NS=8438;AC_Hom=0;AC_Het=2;AC_Hemi=0;MAF=0.000118511;HWE=1;NFAM=2
12	74210720	109957	N	<DEL>	97082	PASS	SVTYPE=DEL;POS=74210720;SVLEN=-699;END=74211419;STRANDS=+-:4262;CIPOS=0,0;CIEND=0,0;CIPOS95=0,0;CIEND95=0,0;SU=4262;PE=2366;SR=1896;ALG=PROD;AF=0.01426;NSAMP=238;MSQ=407.91;AN=16834;AC=240;NS=8438;AC_Hom=4;AC_Het=236;AC_Hemi=0;MAF=0.0142214;HWE=0.688058;NFAM=236
12	74215750	109958	N	<DEL>	422.69	PASS	SVTYPE=DEL;POS=74215750;SVLEN=-9312;END=74225062;STRANDS=+-:16;CIPOS=-5,4;CIEND=-10,10;CIPOS95=0,0;CIEND95=0,0;SU=16;PE=9;SR=7;ALG=PROD;AF=5.94e-05;NSAMP=1;MSQ=422.69;AN=16834;AC=1;NS=8438;AC_Hom=0;AC_Het=1;AC_Hemi=0;MAF=5.92557e-05;HWE=1;NFAM=1
12	74215915	109959	N	<DEL>	449.62	PASS	SVTYPE=DEL;POS=74215915;SVLEN=-12582;END=74228497;STRANDS=+-:19;CIPOS=-4,4;CIEND=-10,10;CIPOS95=0,0;CIEND95=0,0;SU=19;PE=13;SR=6;ALG=PROD;AF=5.94e-05;NSAMP=1;MSQ=449.62;AN=16834;AC=1;NS=8438;AC_Hom=0;AC_Het=1;AC_Hemi=0;MAF=5.92557e-05;HWE=1;NFAM=1
12	74216046	109960	N	<DEL>	2807.96	PASS	SVTYPE=DEL;POS=74216046;SVLEN=-405;END=74216451;STRANDS=+-:92;CIPOS=-26,30;CIEND=-29,29;CIPOS95=0,0;CIEND95=0,0;SU=92;PE=37;SR=55;ALG=PROD;AF=0.0003564;NSAMP=6;MSQ=467.99;AN=16834;AC=6;NS=8438;AC_Hom=0;AC_Het=6;AC_Hemi=0;MAF=0.000355534;HWE=1;NFAM=5
12	74226193	109961	N	<DEL>	80055.2	PASS	SVTYPE=DEL;POS=74226193;SVLEN=-294;END=74226487;STRANDS=+-:1569;IMPRECISE;CIPOS=-11,164;CIEND=-103,32;CIPOS95=-1,1;CIEND95=-2,2;SU=1569;PE=1569;SR=0;ALG=PROD;AF=0.03208;NSAMP=526;MSQ=151.89;AN=16834;AC=540;NS=8438;AC_Hom=28;AC_Het=513;AC_Hemi=0;MAF=0.0320574;HWE=0.0755858;NFAM=516
12	74246146	109962	N	<DEL>	830.16	PASS	SVTYPE=DEL;POS=74246146;SVLEN=-448;END=74246594;STRANDS=+-:31;CIPOS=-2,1;CIEND=-10,10;CIPOS95=0,0;CIEND95=0,0;SU=31;PE=15;SR=16;ALG=PROD;AF=5.94e-05;NSAMP=1;MSQ=830.16;AN=16834;AC=1;NS=8438;AC_Hom=0;AC_Het=1;AC_Hemi=0;MAF=5.92557e-05;HWE=1;NFAM=1
12	74251452	109963	N	<DEL>	18830.1	PASS	SVTYPE=DEL;POS=74251452;SVLEN=-2702;END=74254154;STRANDS=+-:834;CIPOS=-1,2;CIEND=-2,1;CIPOS95=0,0;CIEND95=0,0;SU=834;PE=499;SR=335;ALG=PROD;AF=0.003148;NSAMP=53;MSQ=355.28;AN=16834;AC=53;NS=8438;AC_Hom=0;AC_Het=53;AC_Hemi=0;MAF=0.00314055;HWE=1;NFAM=52
12	74270711	109964_1	N	N[12:74276225[	3290.38	PASS	SVTYPE=BND;POS=74270711;STRANDS=+-:160;CIPOS=-4,4;CIEND=-5,3;CIPOS95=0,0;CIEND95=0,0;MATEID=109964_2;EVENT=109964;SU=160;PE=82;SR=78;ALG=PROD;AF=0.0007722;NSAMP=13;MSQ=253.11;AN=16834;AC=13;NS=8438;AC_Hom=0;AC_Het=13;AC_Hemi=0;MAF=0.000770325;HWE=1;NFAM=13
12	74272992	109965	N	<DEL>	2262.81	PASS	SVTYPE=DEL;POS=74272992;SVLEN=-5883;END=74278875;STRANDS=+-:102;CIPOS=-5,4;CIEND=-9,4;CIPOS95=0,0;CIEND95=0,0;SU=102;PE=59;SR=43;ALG=PROD;AF=0.0003564;NSAMP=6;MSQ=377.13;AN=16834;AC=6;NS=8438;AC_Hom=0;AC_Het=6;AC_Hemi=0;MAF=0.000355534;HWE=1;NFAM=6
12	74276225	109964_2	N	]12:74270711]N	3290.38	PASS	SVTYPE=BND;POS=74270711;STRANDS=+-:160;CIPOS=-5,3;CIEND=-4,4;CIPOS95=0,0;CIEND95=0,0;MATEID=109964_1;EVENT=109964;SECONDARY;SU=160;PE=82;SR=78;ALG=PROD;AF=0.0007722;NSAMP=13;MSQ=253.11;AN=16834;AC=13;NS=8438;AC_Hom=0;AC_Het=13;AC_Hemi=0;MAF=0.000770325;HWE=1;NFAM=13
12	74306909	109966	N	<DEL>	785.2	PASS	SVTYPE=DEL;POS=74306909;SVLEN=-118136;END=74425045;STRANDS=+-:35;CIPOS=-26,26;CIEND=-23,21;CIPOS95=0,0;CIEND95=0,0;SU=35;PE=16;SR=19;ALG=PROD;AF=0.0001188;NSAMP=2;MSQ=392.6;AN=16834;AC=2;NS=8438;AC_Hom=0;AC_Het=2;AC_Hemi=0;MAF=0.000118511;HWE=1;NFAM=2
12	74307655	109967	N	<DEL>	587.57	PASS	SVTYPE=DEL;POS=74307655;SVLEN=-75735;END=74383390;STRANDS=+-:20;CIPOS=-7,10;CIEND=-10,10;CIPOS95=0,0;CIEND95=0,0;SU=20;PE=15;SR=5;ALG=PROD;AF=5.94e-05;NSAMP=1;MSQ=587.57;AN=16834;AC=1;NS=8438;AC_Hom=0;AC_Het=1;AC_Hemi=0;MAF=5.92557e-05;HWE=1;NFAM=1
12	74318364	260191	N	<DUP>	409.46	PASS	SVTYPE=DUP;POS=74318364;SVLEN=16991;END=74335355;STRANDS=-+:38;CIPOS=-24,22;CIEND=-27,30;CIPOS95=0,0;CIEND95=0,0;SU=38;PE=20;SR=18;ALG=PROD;AF=0.0001782;NSAMP=2;MSQ=204.05;AN=16834;AC=3;NS=8438;AC_Hom=2;AC_Het=1;AC_Hemi=0;MAF=0.000177767;HWE=0.000177778;NFAM=2
12	74338930	17882_1	N	[17:5054727[N	53.29	LOW	SVTYPE=BND;POS=74338930;STRANDS=--:4;CIPOS=-9,8;CIEND=-9,8;CIPOS95=0,0;CIEND95=0,0;MATEID=17882_2;EVENT=17882;SU=4;PE=0;SR=4;ALG=PROD;AF=0.0001782;NSAMP=3;MSQ=17.1;AN=16834;AC=3;NS=8438;AC_Hom=0;AC_Het=3;AC_Hemi=0;MAF=0.000177767;HWE=1;NFAM=3
12	74345512	109969	N	<DEL>	512.14	PASS	SVTYPE=DEL;POS=74345512;SVLEN=-262;END=74345774;STRANDS=+-:16;CIPOS=-30,30;CIEND=-24,23;CIPOS95=0,0;CIEND95=0,0;SU=16;PE=2;SR=14;ALG=PROD;AF=0.0001188;NSAMP=2;MSQ=254.71;AN=16834;AC=2;NS=8438;AC_Hom=0;AC_Het=2;AC_Hemi=0;MAF=0.000118511;HWE=1;NFAM=2
12	74354638	109970	N	<DEL>	288.08	PASS	SVTYPE=DEL;POS=74354638;SVLEN=-4598;END=74359236;STRANDS=+-:14;CIPOS=-5,4;CIEND=-6,3;CIPOS95=0,0;CIEND95=0,0;SU=14;PE=8;SR=6;ALG=PROD;AF=5.94e-05;NSAMP=1;MSQ=287.68;AN=16834;AC=1;NS=8438;AC_Hom=0;AC_Het=1;AC_Hemi=0;MAF=5.92557e-05;HWE=1;NFAM=1
12	74411725	260192	N	<DUP>	450.12	PASS	SVTYPE=DUP;POS=74411725;SVLEN=85901;END=74497626;STRANDS=-+:40;CIPOS=-2,0;CIEND=-2,1;CIPOS95=0,0;CIEND95=0,0;SU=40;PE=24;SR=16;ALG=PROD;AF=5.94e-05;NSAMP=1;MSQ=449.02;AN=16834;AC=1;NS=8438;AC_Hom=0;AC_Het=1;AC_Hemi=0;MAF=5.92557e-05;HWE=1;NFAM=1
12	74431857	109971	N	<DEL>	308.65	PASS	SVTYPE=DEL;POS=74431857;SVLEN=-967;END=74432824;STRANDS=+-:13;CIPOS=-6,10;CIEND=-10,10;CIPOS95=0,0;CIEND95=0,0;SU=13;PE=8;SR=5;ALG=PROD;AF=5.94e-05;NSAMP=1;MSQ=308.65;AN=16834;AC=1;NS=8438;AC_Hom=0;AC_Het=1;AC_Hemi=0;MAF=5.92557e-05;HWE=1;NFAM=1
12	74436527	109972	N	<DEL>	497.58	PASS	SVTYPE=DEL;POS=74436527;SVLEN=-43613;END=74480140;STRANDS=+-:22;CIPOS=-9,10;CIEND=-10,10;CIPOS95=0,0;CIEND95=0,0;SU=22;PE=12;SR=10;ALG=PROD;AF=5.94e-05;NSAMP=1;MSQ=497.58;AN=16834;AC=1;NS=8438;AC_Hom=0;AC_Het=1;AC_Hemi=0;MAF=5.92557e-05;HWE=1;NFAM=1
12	74441974	109973	N	<DEL>	545.37	PASS	SVTYPE=DEL;POS=74441974;SVLEN=-3295;END=74445269;STRANDS=+-:27;CIPOS=-9,10;CIEND=-2,0;CIPOS95=0,0;CIEND95=0,0;SU=27;PE=12;SR=15;ALG=PROD;AF=5.94e-05;NSAMP=1;MSQ=545.36;AN=16834;AC=1;NS=8438;AC_Hom=0;AC_Het=1;AC_Hemi=0;MAF=5.92557e-05;HWE=1;NFAM=1
12	74451690	109974_1	N	N[12:74452067[	3288.76	LOW	SVTYPE=BND;POS=74451690;STRANDS=+-:16;IMPRECISE;CIPOS=-30,29;CIEND=-30,29;CIPOS95=-1,1;CIEND95=-2,2;MATEID=109974_2;EVENT=109974;SU=16;PE=14;SR=2;ALG=PROD;AF=0.001129;NSAMP=19;MSQ=173.09;AN=16834;AC=19;NS=8438;AC_Hom=0;AC_Het=19;AC_Hemi=0;MAF=0.00112586;HWE=1;NFAM=18
12	74452067	109974_2	N	]12:74451690]N	3288.76	LOW	SVTYPE=BND;POS=74451690;STRANDS=+-:16;IMPRECISE;CIPOS=-30,29;CIEND=-30,29;CIPOS95=-2,2;CIEND95=-1,1;MATEID=109974_1;EVENT=109974;SECONDARY;SU=16;PE=14;SR=2;ALG=PROD;AF=0.001129;NSAMP=19;MSQ=173.09;AN=16834;AC=19;NS=8438;AC_Hom=0;AC_Het=19;AC_Hemi=0;MAF=0.00112586;HWE=1;NFAM=18
12	74453023	109975_1	N	N[12:74456271[	5637.59	PASS	SVTYPE=BND;POS=74453023;STRANDS=+-:173;CIPOS=-4,9;CIEND=-10,4;CIPOS95=0,0;CIEND95=0,0;MATEID=109975_2;EVENT=109975;SU=173;PE=145;SR=28;ALG=PROD;AF=0.0009505;NSAMP=16;MSQ=352.35;AN=16834;AC=16;NS=8438;AC_Hom=0;AC_Het=16;AC_Hemi=0;MAF=0.000948092;HWE=1;NFAM=16
12	74453700	109976_1	N	N[12:74454157[	1127.43	LOW	SVTYPE=BND;POS=74453700;STRANDS=+-:4;IMPRECISE;CIPOS=-10,406;CIEND=-275,10;CIPOS95=-2,129;CIEND95=-135,1;MATEID=109976_2;EVENT=109976;SU=4;PE=4;SR=0;ALG=PROD;AF=0.001069;NSAMP=18;MSQ=62.54;AN=16834;AC=18;NS=8438;AC_Hom=0;AC_Het=18;AC_Hemi=0;MAF=0.0010666;HWE=1;NFAM=17
12	74454157	109976_2	N	]12:74453700]N	1127.43	LOW	SVTYPE=BND;POS=74453700;STRANDS=+-:4;IMPRECISE;CIPOS=-275,10;CIEND=-10,406;CIPOS95=-135,1;CIEND95=-2,129;MATEID=109976_1;EVENT=109976;SECONDARY;SU=4;PE=4;SR=0;ALG=PROD;AF=0.001069;NSAMP=18;MSQ=62.54;AN=16834;AC=18;NS=8438;AC_Hom=0;AC_Het=18;AC_Hemi=0;MAF=0.0010666;HWE=1;NFAM=17
12	74456271	109975_2	N	]12:74453023]N	5637.59	PASS	SVTYPE=BND;POS=74453023;STRANDS=+-:173;CIPOS=-10,4;CIEND=-4,9;CIPOS95=0,0;CIEND95=0,0;MATEID=109975_1;EVENT=109975;SECONDARY;SU=173;PE=145;SR=28;ALG=PROD;AF=0.0009505;NSAMP=16;MSQ=352.35;AN=16834;AC=16;NS=8438;AC_Hom=0;AC_Het=16;AC_Hemi=0;MAF=0.000948092;HWE=1;NFAM=16
12	74476165	19033_1	N	N]X:35639828]	22010.2	LOW	SVTYPE=BND;POS=74476165;STRANDS=++:100;CIPOS=-9,8;CIEND=-9,8;CIPOS95=0,0;CIEND95=0,0;MATEID=19033_2;EVENT=19033;SU=100;PE=0;SR=100;ALG=PROD;AF=0.03267;NSAMP=550;MSQ=39.17;AN=16834;AC=550;NS=8438;AC_Hom=0;AC_Het=552;AC_Hemi=0;MAF=0.0327092;HWE=0.000184729;NFAM=542
12	74482430	109977	N	<DEL>	386.57	PASS	SVTYPE=DEL;POS=74482430;SVLEN=-5621;END=74488051;STRANDS=+-:18;CIPOS=-6,4;CIEND=-7,10;CIPOS95=0,0;CIEND95=0,0;SU=18;PE=11;SR=7;ALG=PROD;AF=5.94e-05;NSAMP=1;MSQ=386.55;AN=16834;AC=1;NS=8438;AC_Hom=0;AC_Het=1;AC_Hemi=0;MAF=5.92557e-05;HWE=1;NFAM=1
12	74496371	109978_1	N	N[12:74504212[	254.61	PASS	SVTYPE=BND;POS=74496371;STRANDS=+-:7;CIPOS=-6,4;CIEND=-5,4;CIPOS95=0,0;CIEND95=0,0;MATEID=109978_2;EVENT=109978;SU=7;PE=0;SR=7;ALG=PROD;AF=5.94e-05;NSAMP=1;MSQ=254.61;AN=16834;AC=1;NS=8438;AC_Hom=0;AC_Het=1;AC_Hemi=0;MAF=5.92557e-05;HWE=1;NFAM=1
12	74496394	260193_1	N	]12:74504208]N	222.32	LOW	SVTYPE=BND;POS=74496394;STRANDS=-+:17;CIPOS=-5,1;CIEND=-9,10;CIPOS95=0,0;CIEND95=0,0;MATEID=260193_2;EVENT=260193;SU=17;PE=10;SR=7;ALG=PROD;AF=0.0001188;NSAMP=1;MSQ=221.03;AN=16834;AC=2;NS=8438;AC_Hom=2;AC_Het=0;AC_Hemi=0;MAF=0.000118511;HWE=5.92593e-05;NFAM=1
12	74503839	260194	N	<DUP>	83.36	PASS	SVTYPE=DUP;POS=74503839;SVLEN=561;END=74504400;STRANDS=-+:8;IMPRECISE;CIPOS=-10,9;CIEND=-8,10;CIPOS95=-1,1;CIEND95=-1,1;SU=8;PE=6;SR=2;ALG=PROD;AF=5.94e-05;NSAMP=1;MSQ=77.46;AN=16834;AC=1;NS=8438;AC_Hom=0;AC_Het=1;AC_Hemi=0;MAF=5.92557e-05;HWE=1;NFAM=1
12	74504208	260193_2	N	N[12:74496394[	222.32	LOW	SVTYPE=BND;POS=74496394;STRANDS=-+:17;CIPOS=-9,10;CIEND=-5,1;CIPOS95=0,0;CIEND95=0,0;MATEID=260193_1;EVENT=260193;SECONDARY;SU=17;PE=10;SR=7;ALG=PROD;AF=0.0001188;NSAMP=1;MSQ=221.03;AN=16834;AC=2;NS=8438;AC_Hom=2;AC_Het=0;AC_Hemi=0;MAF=0.000118511;HWE=5.92593e-05;NFAM=1
12	74504212	109978_2	N	]12:74496371]N	254.61	PASS	SVTYPE=BND;POS=74496371;STRANDS=+-:7;CIPOS=-5,4;CIEND=-6,4;CIPOS95=0,0;CIEND95=0,0;MATEID=109978_1;EVENT=109978;SECONDARY;SU=7;PE=0;SR=7;ALG=PROD;AF=5.94e-05;NSAMP=1;MSQ=254.61;AN=16834;AC=1;NS=8438;AC_Hom=0;AC_Het=1;AC_Hemi=0;MAF=5.92557e-05;HWE=1;NFAM=1
12	74548384	109979	N	<DEL>	764.15	PASS	SVTYPE=DEL;POS=74548384;SVLEN=-12135;END=74560519;STRANDS=+-:37;CIPOS=-23,22;CIEND=-23,20;CIPOS95=0,0;CIEND95=0,0;SU=37;PE=19;SR=18;ALG=PROD;AF=0.0001188;NSAMP=2;MSQ=382.08;AN=16834;AC=2;NS=8438;AC_Hom=0;AC_Het=2;AC_Hemi=0;MAF=0.000118511;HWE=1;NFAM=2
12	74548707	109980	N	<DEL>	266.71	PASS	SVTYPE=DEL;POS=74548707;SVLEN=-5589;END=74554296;STRANDS=+-:14;CIPOS=-6,6;CIEND=-5,5;CIPOS95=0,0;CIEND95=0,0;SU=14;PE=9;SR=5;ALG=PROD;AF=5.94e-05;NSAMP=1;MSQ=266.7;AN=16834;AC=1;NS=8438;AC_Hom=0;AC_Het=1;AC_Hemi=0;MAF=5.92557e-05;HWE=1;NFAM=1
12	74552078	39183_2	N	N]3:29048982]	1560.82	LOW	SVTYPE=BND;POS=74552078;STRANDS=++:16;IMPRECISE;CIPOS=-78,531;CIEND=-52,597;CIPOS95=-78,159;CIEND95=-52,170;MATEID=39183_1;EVENT=39183;SECONDARY;SU=16;PE=16;SR=0;ALG=SUM;AF=0.003208;NSAMP=54;MSQ=28;AN=16834;AC=54;NS=8438;AC_Hom=0;AC_Het=54;AC_Hemi=0;MAF=0.00319981;HWE=1;NFAM=54
12	74552126	39429_2	N	[3:29048832[N	2139.11	LOW	SVTYPE=BND;POS=74552126;STRANDS=--:8,-+:10;IMPRECISE;CIPOS=-50,92;CIEND=-347,33;CIPOS95=-38,38;CIEND95=-103,33;MATEID=39429_1;EVENT=39429;SECONDARY;SU=18;PE=18;SR=0;ALG=PROD;AF=0.004099;NSAMP=69;MSQ=30.22;AN=16834;AC=69;NS=8438;AC_Hom=0;AC_Het=69;AC_Hemi=0;MAF=0.00408865;HWE=1;NFAM=69
12	74552129	70131_2	N	[8:13310897[N	566.11	LOW	SVTYPE=BND;POS=74552129;STRANDS=--:4;IMPRECISE;CIPOS=-253,30;CIEND=-435,30;CIPOS95=-101,30;CIEND95=-173,30;MATEID=70131_1;EVENT=70131;SECONDARY;SU=4;PE=4;SR=0;ALG=PROD;AF=0.001842;NSAMP=31;MSQ=15.98;AN=16834;AC=31;NS=8438;AC_Hom=0;AC_Het=31;AC_Hemi=0;MAF=0.00183693;HWE=1;NFAM=31
12	74552135	109981_1	N	N[12:74552191[	652.86	LOW	SVTYPE=BND;POS=74552135;STRANDS=+-:10;IMPRECISE;CIPOS=-30,30;CIEND=-30,24;CIPOS95=0,0;CIEND95=-1,1;MATEID=109981_2;EVENT=109981;SU=10;PE=0;SR=10;ALG=PROD;AF=0.000713;NSAMP=12;MSQ=43.57;AN=16830;AC=12;NS=8436;AC_Hom=0;AC_Het=12;AC_Hemi=0;MAF=0.000711238;HWE=1;NFAM=12
12	74552137	18980_1	N	[X:13209945[N	874.22	LOW	SVTYPE=BND;POS=74552137;STRANDS=--:13;IMPRECISE;CIPOS=-174,50;CIEND=-317,30;CIPOS95=-31,31;CIEND95=-117,30;MATEID=18980_2;EVENT=18980;SU=13;PE=13;SR=0;ALG=PROD;AF=0.00202;NSAMP=34;MSQ=24.12;AN=16834;AC=34;NS=8438;AC_Hom=0;AC_Het=34;AC_Hemi=0;MAF=0.0020147;HWE=1;NFAM=34
12	74552142	18000_1	N	N]17:40414947]	129.58	LOW	SVTYPE=BND;POS=74552142;STRANDS=++:4;IMPRECISE;CIPOS=-30,389;CIEND=-30,529;CIPOS95=-30,91;CIEND95=-30,166;MATEID=18000_2;EVENT=18000;SU=4;PE=4;SR=0;ALG=PROD;AF=0.0004158;NSAMP=7;MSQ=17.58;AN=16834;AC=7;NS=8438;AC_Hom=0;AC_Het=7;AC_Hemi=0;MAF=0.00041479;HWE=1;NFAM=7
12	74552148	18981_1	N	N]X:13210087]	1532.39	LOW	SVTYPE=BND;POS=74552148;STRANDS=++:8;IMPRECISE;CIPOS=-30,405;CIEND=-30,482;CIPOS95=-30,66;CIEND95=-30,126;MATEID=18981_2;EVENT=18981;SU=8;PE=8;SR=0;ALG=PROD;AF=0.004336;NSAMP=73;MSQ=20.11;AN=16834;AC=73;NS=8438;AC_Hom=0;AC_Het=73;AC_Hemi=0;MAF=0.00432567;HWE=1;NFAM=73
12	74552173	70130_2	N	N]8:15090309]	2797.86	LOW	SVTYPE=BND;POS=74552173;STRANDS=++:21;IMPRECISE;CIPOS=-30,250;CIEND=-43,480;CIPOS95=-25,25;CIEND95=-43,91;MATEID=70130_1;EVENT=70130;SECONDARY;SU=21;PE=21;SR=0;ALG=PROD;AF=0.006713;NSAMP=112;MSQ=23.82;AN=16834;AC=113;NS=8438;AC_Hom=2;AC_Het=111;AC_Hemi=0;MAF=0.0066959;HWE=0.31442;NFAM=101
12	74552190	39182_2	N	N[3:29048835[	2928.48	LOW	SVTYPE=BND;POS=74552190;STRANDS=-+:31;IMPRECISE;CIPOS=-30,334;CIEND=-337,35;CIPOS95=-20,20;CIEND95=-78,35;MATEID=39182_1;EVENT=39182;SECONDARY;SU=31;PE=31;SR=0;ALG=PROD;AF=0.004871;NSAMP=82;MSQ=34.87;AN=16834;AC=82;NS=8438;AC_Hom=0;AC_Het=82;AC_Hemi=0;MAF=0.00485897;HWE=1;NFAM=82
12	74552191	109981_2	N	]12:74552135]N	652.86	LOW	SVTYPE=BND;POS=74552135;STRANDS=+-:10;IMPRECISE;CIPOS=-30,24;CIEND=-30,30;CIPOS95=-1,1;CIEND95=0,0;MATEID=109981_1;EVENT=109981;SECONDARY;SU=10;PE=0;SR=10;ALG=PROD;AF=0.000713;NSAMP=12;MSQ=43.57;AN=16830;AC=12;NS=8436;AC_Hom=0;AC_Het=12;AC_Hemi=0;MAF=0.000711238;HWE=1;NFAM=12
12	74552225	18700_1	N	N]21:21803139]	38436	LOW	SVTYPE=BND;POS=74552225;STRANDS=++:40;CIPOS=-9,8;CIEND=-9,8;CIPOS95=0,0;CIEND95=0,0;MATEID=18700_2;EVENT=18700;SU=40;PE=0;SR=40;ALG=PROD;AF=0.08548;NSAMP=1438;MSQ=25.89;AN=16834;AC=1439;NS=8438;AC_Hom=2;AC_Het=1440;AC_Hemi=0;MAF=0.0854468;HWE=6.95564e-28;NFAM=1347
12	74552289	39184_2	N	]3:54770190]N	151.53	LOW	SVTYPE=BND;POS=74552289;STRANDS=+-:7;IMPRECISE;CIPOS=-254,30;CIEND=-30,557;CIPOS95=-88,30;CIEND95=-30,176;MATEID=39184_1;EVENT=39184;SECONDARY;SU=7;PE=7;SR=0;ALG=PROD;AF=0.0003564;NSAMP=6;MSQ=24.08;AN=16834;AC=6;NS=8438;AC_Hom=0;AC_Het=6;AC_Hemi=0;MAF=0.000355534;HWE=1;NFAM=6
12	74552408	109982	N	<DEL>	98.89	PASS	SVTYPE=DEL;POS=74552408;SVLEN=-691;END=74553099;STRANDS=+-:5;IMPRECISE;CIPOS=-10,354;CIEND=-159,10;CIPOS95=-2,97;CIEND95=-66,2;SU=5;PE=5;SR=0;ALG=PROD;AF=5.94e-05;NSAMP=1;MSQ=98.81;AN=16834;AC=1;NS=8438;AC_Hom=0;AC_Het=1;AC_Hemi=0;MAF=5.92557e-05;HWE=1;NFAM=1
12	74552950	109983_1	N	N[12:74553032[	3443.79	LOW	SVTYPE=BND;POS=74552950;STRANDS=+-:115;CIPOS=-5,5;CIEND=-4,5;CIPOS95=0,0;CIEND95=0,0;MATEID=109983_2;EVENT=109983;SU=115;PE=1;SR=114;ALG=PROD;AF=0.001129;NSAMP=19;MSQ=181.24;AN=16834;AC=19;NS=8438;AC_Hom=0;AC_Het=19;AC_Hemi=0;MAF=0.00112586;HWE=1;NFAM=18
12	74553032	109983_2	N	]12:74552950]N	3443.79	LOW	SVTYPE=BND;POS=74552950;STRANDS=+-:115;CIPOS=-4,5;CIEND=-5,5;CIPOS95=0,0;CIEND95=0,0;MATEID=109983_1;EVENT=109983;SECONDARY;SU=115;PE=1;SR=114;ALG=PROD;AF=0.001129;NSAMP=19;MSQ=181.24;AN=16834;AC=19;NS=8438;AC_Hom=0;AC_Het=19;AC_Hemi=0;MAF=0.00112586;HWE=1;NFAM=18
12	74564850	260195	N	<DUP>	362.44	PASS	SVTYPE=DUP;POS=74564850;SVLEN=1803;END=74566653;STRANDS=-+:34;CIPOS=-2,0;CIEND=-2,1;CIPOS95=0,0;CIEND95=0,0;SU=34;PE=19;SR=15;ALG=PROD;AF=5.94e-05;NSAMP=1;MSQ=361.28;AN=16834;AC=1;NS=8438;AC_Hom=0;AC_Het=1;AC_Hemi=0;MAF=5.92557e-05;HWE=1;NFAM=1
12	74566103	109984	N	<DEL>	2232.6	PASS	SVTYPE=DEL;POS=74566103;SVLEN=-857;END=74566960;STRANDS=+-:109;CIPOS=-27,30;CIEND=-28,25;CIPOS95=0,0;CIEND95=0,0;SU=109;PE=52;SR=57;ALG=PROD;AF=0.0004752;NSAMP=8;MSQ=279.08;AN=16834;AC=8;NS=8438;AC_Hom=0;AC_Het=8;AC_Hemi=0;MAF=0.000474046;HWE=1;NFAM=8
12	74571764	109985	N	<DEL>	701.41	PASS	SVTYPE=DEL;POS=74571764;SVLEN=-2870;END=74574634;STRANDS=+-:28;CIPOS=-3,2;CIEND=-10,10;CIPOS95=0,0;CIEND95=0,0;SU=28;PE=16;SR=12;ALG=PROD;AF=5.94e-05;NSAMP=1;MSQ=701.41;AN=16834;AC=1;NS=8438;AC_Hom=0;AC_Het=1;AC_Hemi=0;MAF=5.92557e-05;HWE=1;NFAM=1
12	74571810	109986	N	<DEL>	1.03476e+06	PASS	SVTYPE=DEL;POS=74571810;SVLEN=-211;END=74572021;STRANDS=+-:25365;CIPOS=0,0;CIEND=0,0;CIPOS95=0,0;CIEND95=0,0;SU=25365;PE=1058;SR=24307;ALG=PROD;AF=0.1635;NSAMP=2508;MSQ=411.99;AN=16834;AC=2753;NS=8438;AC_Hom=490;AC_Het=2268;AC_Hemi=0;MAF=0.163427;HWE=0.120428;NFAM=2174
12	74603948	19222_1	N	[X:113567668[N	8775.86	LOW	SVTYPE=BND;POS=74603948;STRANDS=--:234;IMPRECISE;CIPOS=-357,3;CIEND=-257,5;CIPOS95=-50,3;CIEND95=-23,5;MATEID=19222_2;EVENT=19222;SU=234;PE=234;SR=0;ALG=PROD;AF=0.01515;NSAMP=255;MSQ=33.16;AN=16834;AC=255;NS=8438;AC_Hom=0;AC_Het=255;AC_Hemi=0;MAF=0.0151102;HWE=0.268204;NFAM=251
12	74604001	19010_1	N	N]X:25589393]	196.5	LOW	SVTYPE=BND;POS=74604001;STRANDS=++:14;IMPRECISE;CIPOS=-27,483;CIEND=-27,483;CIPOS95=-27,116;CIEND95=-27,116;MATEID=19010_2;EVENT=19010;SU=14;PE=14;SR=0;ALG=PROD;AF=0.0003564;NSAMP=6;MSQ=31.4;AN=16834;AC=6;NS=8438;AC_Hom=0;AC_Het=6;AC_Hemi=0;MAF=0.000355534;HWE=1;NFAM=6
12	74623247	260196	N	<DUP>	71.02	PASS	SVTYPE=DUP;POS=74623247;SVLEN=9308;END=74632555;STRANDS=-+:10;CIPOS=-8,5;CIEND=-5,6;CIPOS95=0,0;CIEND95=0,0;SU=10;PE=5;SR=5;ALG=PROD;AF=5.94e-05;NSAMP=1;MSQ=69.95;AN=16834;AC=1;NS=8438;AC_Hom=0;AC_Het=1;AC_Hemi=0;MAF=5.92557e-05;HWE=1;NFAM=1
12	74635824	109988_1	N	N[12:74635978[	2778.52	LOW	SVTYPE=BND;POS=74635824;STRANDS=+-:110;CIPOS=-24,23;CIEND=-24,23;CIPOS95=0,0;CIEND95=0,0;MATEID=109988_2;EVENT=109988;SU=110;PE=1;SR=109;ALG=PROD;AF=0.0008317;NSAMP=14;MSQ=198.42;AN=16834;AC=14;NS=8438;AC_Hom=0;AC_Het=14;AC_Hemi=0;MAF=0.00082958;HWE=1;NFAM=14
12	74635978	109988_2	N	]12:74635824]N	2778.52	LOW	SVTYPE=BND;POS=74635824;STRANDS=+-:110;CIPOS=-24,23;CIEND=-24,23;CIPOS95=0,0;CIEND95=0,0;MATEID=109988_1;EVENT=109988;SECONDARY;SU=110;PE=1;SR=109;ALG=PROD;AF=0.0008317;NSAMP=14;MSQ=198.42;AN=16834;AC=14;NS=8438;AC_Hom=0;AC_Het=14;AC_Hemi=0;MAF=0.00082958;HWE=1;NFAM=14
12	74644577	109989	N	<DEL>	673734	PASS	SVTYPE=DEL;POS=74644577;SVLEN=-3478;END=74648055;STRANDS=+-:25088;CIPOS=0,0;CIEND=0,0;CIPOS95=0,0;CIEND95=0,0;SU=25088;PE=17104;SR=7984;ALG=PROD;AF=0.1025;NSAMP=1580;MSQ=425.03;AN=16834;AC=1725;NS=8438;AC_Hom=292;AC_Het=1437;AC_Hemi=0;MAF=0.102453;HWE=2.3444e-10;NFAM=1552
12	74657931	109990_1	N	N[12:74658096[	572.47	PASS	SVTYPE=BND;POS=74657931;STRANDS=+-:7;IMPRECISE;CIPOS=-6,10;CIEND=-10,9;CIPOS95=-1,1;CIEND95=-1,1;MATEID=109990_2;EVENT=109990;SU=7;PE=5;SR=2;ALG=PROD;AF=0.0001188;NSAMP=2;MSQ=285.6;AN=16834;AC=2;NS=8438;AC_Hom=0;AC_Het=2;AC_Hemi=0;MAF=0.000118511;HWE=1;NFAM=2
12	74658020	18829_1	N	N]22:35541684]	8.05	LOW	SVTYPE=BND;POS=74658020;STRANDS=++:4;IMPRECISE;CIPOS=-9,8;CIEND=-9,8;CIPOS95=-1,0;CIEND95=0,0;MATEID=18829_2;EVENT=18829;SU=4;PE=0;SR=4;ALG=PROD;AF=5.94e-05;NSAMP=1;MSQ=6.83;AN=16834;AC=1;NS=8438;AC_Hom=0;AC_Het=1;AC_Hemi=0;MAF=5.92557e-05;HWE=1;NFAM=1
12	74658096	109990_2	N	]12:74657931]N	572.47	PASS	SVTYPE=BND;POS=74657931;STRANDS=+-:7;IMPRECISE;CIPOS=-10,9;CIEND=-6,10;CIPOS95=-1,1;CIEND95=-1,1;MATEID=109990_1;EVENT=109990;SECONDARY;SU=7;PE=5;SR=2;ALG=PROD;AF=0.0001188;NSAMP=2;MSQ=285.6;AN=16834;AC=2;NS=8438;AC_Hom=0;AC_Het=2;AC_Hemi=0;MAF=0.000118511;HWE=1;NFAM=2
12	74678139	109991_1	N	N[12:74679791[	15450.5	PASS	SVTYPE=BND;POS=74678139;STRANDS=+-:647;CIPOS=-2,1;CIEND=-3,1;CIPOS95=0,0;CIEND95=0,0;MATEID=109991_2;EVENT=109991;SU=647;PE=380;SR=267;ALG=PROD;AF=0.001544;NSAMP=26;MSQ=594.25;AN=16834;AC=26;NS=8438;AC_Hom=0;AC_Het=26;AC_Hemi=0;MAF=0.00154065;HWE=1;NFAM=20
12	74679791	109991_2	N	]12:74678139]N	15450.5	PASS	SVTYPE=BND;POS=74678139;STRANDS=+-:647;CIPOS=-3,1;CIEND=-2,1;CIPOS95=0,0;CIEND95=0,0;MATEID=109991_1;EVENT=109991;SECONDARY;SU=647;PE=380;SR=267;ALG=PROD;AF=0.001544;NSAMP=26;MSQ=594.25;AN=16834;AC=26;NS=8438;AC_Hom=0;AC_Het=26;AC_Hemi=0;MAF=0.00154065;HWE=1;NFAM=20
12	74691336	28037_2	N	[2:19748401[N	39401.3	LOW	SVTYPE=BND;POS=74691336;STRANDS=--:180;IMPRECISE;CIPOS=-310,9;CIEND=-225,8;CIPOS95=-43,9;CIEND95=-12,8;MATEID=28037_1;EVENT=28037;SECONDARY;SU=180;PE=180;SR=0;ALG=PROD;AF=0.03736;NSAMP=629;MSQ=62.28;AN=16834;AC=629;NS=8438;AC_Hom=0;AC_Het=629;AC_Hemi=0;MAF=0.0372719;HWE=1.05821e-05;NFAM=616
12	74691336	70132_2	N	]8:61194852]N	2081.74	LOW	SVTYPE=BND;POS=74691336;STRANDS=+-:17;IMPRECISE;CIPOS=-431,33;CIEND=-10,298;CIPOS95=-115,33;CIEND95=-10,56;MATEID=70132_1;EVENT=70132;SECONDARY;SU=17;PE=17;SR=0;ALG=PROD;AF=0.004336;NSAMP=73;MSQ=27.97;AN=16834;AC=73;NS=8438;AC_Hom=0;AC_Het=73;AC_Hemi=0;MAF=0.00432567;HWE=1;NFAM=73
12	74691563	28038_2	N	N]2:19748415]	12747.7	LOW	SVTYPE=BND;POS=74691563;STRANDS=++:46;IMPRECISE;CIPOS=-50,411;CIEND=-8,273;CIPOS95=-45,45;CIEND95=-8,46;MATEID=28038_1;EVENT=28038;SECONDARY;SU=46;PE=46;SR=0;ALG=PROD;AF=0.02346;NSAMP=395;MSQ=31.69;AN=16834;AC=395;NS=8438;AC_Hom=0;AC_Het=395;AC_Hemi=0;MAF=0.023406;HWE=0.0153864;NFAM=389
12	74691597	70133_2	N	N]8:39700475]	167.79	LOW	SVTYPE=BND;POS=74691597;STRANDS=++:12;CIPOS=-4,5;CIEND=-7,5;CIPOS95=0,0;CIEND95=0,0;MATEID=70133_1;EVENT=70133;SECONDARY;SU=12;PE=6;SR=6;ALG=PROD;AF=5.94e-05;NSAMP=1;MSQ=167.63;AN=16834;AC=1;NS=8438;AC_Hom=0;AC_Het=1;AC_Hemi=0;MAF=5.92557e-05;HWE=1;NFAM=1
12	74691598	39185_2	N	N[3:94348903[	4.86	LOW	SVTYPE=BND;POS=74691598;STRANDS=-+:4;IMPRECISE;CIPOS=-10,459;CIEND=-268,10;CIPOS95=-1,179;CIEND95=-146,1;MATEID=39185_1;EVENT=39185;SECONDARY;SU=4;PE=4;SR=0;ALG=PROD;AF=5.94e-05;NSAMP=1;MSQ=4.56;AN=16834;AC=1;NS=8438;AC_Hom=0;AC_Het=1;AC_Hemi=0;MAF=5.92557e-05;HWE=1;NFAM=1
12	74691609	18038_1	N	N]17:56123894]	114.89	LOW	SVTYPE=BND;POS=74691609;STRANDS=++:5;CIPOS=-10,10;CIEND=-10,10;CIPOS95=0,0;CIEND95=0,0;MATEID=18038_2;EVENT=18038;SU=5;PE=0;SR=5;ALG=PROD;AF=0.0001188;NSAMP=2;MSQ=56.96;AN=16834;AC=2;NS=8438;AC_Hom=0;AC_Het=2;AC_Hemi=0;MAF=0.000118511;HWE=1;NFAM=2
12	74738652	297197_1	N	[12:74739755[N	57.15	LOW	SVTYPE=BND;POS=74738652;STRANDS=--:4;IMPRECISE;CIPOS=-444,10;CIEND=-411,10;CIPOS95=-220,1;CIEND95=-208,1;MATEID=297197_2;EVENT=297197;SU=4;PE=4;SR=0;ALG=PROD;AF=5.94e-05;NSAMP=1;MSQ=56.86;AN=16834;AC=1;NS=8438;AC_Hom=0;AC_Het=1;AC_Hemi=0;MAF=5.92557e-05;HWE=1;NFAM=1
12	74739755	297197_2	N	[12:74738652[N	57.15	LOW	SVTYPE=BND;POS=74739755;STRANDS=--:4;IMPRECISE;CIPOS=-411,10;CIEND=-444,10;CIPOS95=-208,1;CIEND95=-220,1;MATEID=297197_1;EVENT=297197;SECONDARY;SU=4;PE=4;SR=0;ALG=PROD;AF=5.94e-05;NSAMP=1;MSQ=56.86;AN=16834;AC=1;NS=8438;AC_Hom=0;AC_Het=1;AC_Hemi=0;MAF=5.92557e-05;HWE=1;NFAM=1
12	74744096	73645_2	N	[9:38414031[N	2114.45	LOW	SVTYPE=BND;POS=74744096;STRANDS=--:20;CIPOS=-49,48;CIEND=-49,48;CIPOS95=0,0;CIEND95=0,0;MATEID=73645_1;EVENT=73645;SECONDARY;SU=20;PE=0;SR=20;ALG=PROD;AF=0.004812;NSAMP=81;MSQ=25.02;AN=16834;AC=81;NS=8438;AC_Hom=0;AC_Het=81;AC_Hemi=0;MAF=0.00479972;HWE=1;NFAM=74
12	74744098	17201_1	N	]14:32821335]N	179.78	LOW	SVTYPE=BND;POS=74744098;STRANDS=-+:8;CIPOS=-29,28;CIEND=-29,28;CIPOS95=0,0;CIEND95=0,0;MATEID=17201_2;EVENT=17201;SU=8;PE=0;SR=8;ALG=PROD;AF=0.0005346;NSAMP=9;MSQ=18.04;AN=16834;AC=9;NS=8438;AC_Hom=0;AC_Het=9;AC_Hemi=0;MAF=0.000533302;HWE=1;NFAM=9
12	74755882	53918_2	N	]5:160597532]N	75.1	LOW	SVTYPE=BND;POS=74755882;STRANDS=+-:12;CIPOS=-27,30;CIEND=-29,28;CIPOS95=0,0;CIEND95=0,0;MATEID=53918_1;EVENT=53918;SECONDARY;SU=12;PE=0;SR=12;ALG=PROD;AF=0.0002376;NSAMP=4;MSQ=17.36;AN=16834;AC=4;NS=8438;AC_Hom=0;AC_Het=4;AC_Hemi=0;MAF=0.000237023;HWE=1;NFAM=4
12	74805018	109992_1	N	N[12:74808891[	1168.2	PASS	SVTYPE=BND;POS=74805018;STRANDS=+-:42;CIPOS=-7,10;CIEND=-2,0;CIPOS95=0,0;CIEND95=0,0;MATEID=109992_2;EVENT=109992;SU=42;PE=30;SR=12;ALG=PROD;AF=0.0001188;NSAMP=2;MSQ=583.93;AN=16834;AC=2;NS=8438;AC_Hom=0;AC_Het=2;AC_Hemi=0;MAF=0.000118511;HWE=1;NFAM=2
12	74808120	260197	N	<DUP>	195.02	PASS	SVTYPE=DUP;POS=74808120;SVLEN=17702;END=74825822;STRANDS=-+:20;CIPOS=-10,10;CIEND=-3,2;CIPOS95=0,0;CIEND95=0,0;SU=20;PE=10;SR=10;ALG=PROD;AF=5.94e-05;NSAMP=1;MSQ=193.69;AN=16834;AC=1;NS=8438;AC_Hom=0;AC_Het=1;AC_Hemi=0;MAF=5.92557e-05;HWE=1;NFAM=1
12	74808891	109992_2	N	]12:74805018]N	1168.2	PASS	SVTYPE=BND;POS=74805018;STRANDS=+-:42;CIPOS=-2,0;CIEND=-7,10;CIPOS95=0,0;CIEND95=0,0;MATEID=109992_1;EVENT=109992;SECONDARY;SU=42;PE=30;SR=12;ALG=PROD;AF=0.0001188;NSAMP=2;MSQ=583.93;AN=16834;AC=2;NS=8438;AC_Hom=0;AC_Het=2;AC_Hemi=0;MAF=0.000118511;HWE=1;NFAM=2
12	74830973	260198_1	N	]12:74831392]N	9814.02	LOW	SVTYPE=BND;POS=74830973;STRANDS=-+:779;CIPOS=-10,4;CIEND=-4,10;CIPOS95=0,0;CIEND95=0,0;MATEID=260198_2;EVENT=260198;SU=779;PE=637;SR=142;ALG=PROD;AF=0.004871;NSAMP=81;MSQ=120.18;AN=16834;AC=82;NS=8438;AC_Hom=2;AC_Het=81;AC_Hemi=0;MAF=0.00491823;HWE=0.183427;NFAM=77
12	74831392	260198_2	N	N[12:74830973[	9814.02	LOW	SVTYPE=BND;POS=74830973;STRANDS=-+:779;CIPOS=-4,10;CIEND=-10,4;CIPOS95=0,0;CIEND95=0,0;MATEID=260198_1;EVENT=260198;SECONDARY;SU=779;PE=637;SR=142;ALG=PROD;AF=0.004871;NSAMP=81;MSQ=120.18;AN=16834;AC=82;NS=8438;AC_Hom=2;AC_Het=81;AC_Hemi=0;MAF=0.00491823;HWE=0.183427;NFAM=77
12	74886268	109994_1	N	N[12:74886350[	23313.6	PASS	SVTYPE=BND;POS=74886268;STRANDS=+-:828;CIPOS=-2,2;CIEND=-2,2;CIPOS95=0,0;CIEND95=0,0;MATEID=109994_2;EVENT=109994;SU=828;PE=3;SR=825;ALG=PROD;AF=0.004218;NSAMP=70;MSQ=333.04;AN=16834;AC=71;NS=8438;AC_Hom=2;AC_Het=69;AC_Hemi=0;MAF=0.00420716;HWE=0.137456;NFAM=70
12	74886350	109994_2	N	]12:74886268]N	23313.6	PASS	SVTYPE=BND;POS=74886268;STRANDS=+-:828;CIPOS=-2,2;CIEND=-2,2;CIPOS95=0,0;CIEND95=0,0;MATEID=109994_1;EVENT=109994;SECONDARY;SU=828;PE=3;SR=825;ALG=PROD;AF=0.004218;NSAMP=70;MSQ=333.04;AN=16834;AC=71;NS=8438;AC_Hom=2;AC_Het=69;AC_Hemi=0;MAF=0.00420716;HWE=0.137456;NFAM=70
12	74886486	109995	N	<DEL>	464.65	PASS	SVTYPE=DEL;POS=74886486;SVLEN=-1117;END=74887603;STRANDS=+-:18;CIPOS=-4,4;CIEND=-10,10;CIPOS95=0,0;CIEND95=0,0;SU=18;PE=12;SR=6;ALG=PROD;AF=5.94e-05;NSAMP=1;MSQ=464.65;AN=16834;AC=1;NS=8438;AC_Hom=0;AC_Het=1;AC_Hemi=0;MAF=5.92557e-05;HWE=1;NFAM=1
12	74887477	260199_1	N	]12:74887902]N	167.38	LOW	SVTYPE=BND;POS=74887477;STRANDS=-+:12;CIPOS=-10,10;CIEND=-4,4;CIPOS95=0,0;CIEND95=0,0;MATEID=260199_2;EVENT=260199;SU=12;PE=5;SR=7;ALG=PROD;AF=0.0001188;NSAMP=1;MSQ=164.03;AN=16834;AC=2;NS=8438;AC_Hom=2;AC_Het=0;AC_Hemi=0;MAF=0.000118511;HWE=5.92593e-05;NFAM=1
12	74887598	109996_1	N	N[12:74887897[	190.8	LOW	SVTYPE=BND;POS=74887598;STRANDS=+-:6;CIPOS=-7,6;CIEND=-7,6;CIPOS95=0,0;CIEND95=0,0;MATEID=109996_2;EVENT=109996;SU=6;PE=1;SR=5;ALG=PROD;AF=5.94e-05;NSAMP=1;MSQ=188.74;AN=16834;AC=1;NS=8438;AC_Hom=0;AC_Het=1;AC_Hemi=0;MAF=5.92557e-05;HWE=1;NFAM=1
12	74887897	109996_2	N	]12:74887598]N	190.8	LOW	SVTYPE=BND;POS=74887598;STRANDS=+-:6;CIPOS=-7,6;CIEND=-7,6;CIPOS95=0,0;CIEND95=0,0;MATEID=109996_1;EVENT=109996;SECONDARY;SU=6;PE=1;SR=5;ALG=PROD;AF=5.94e-05;NSAMP=1;MSQ=188.74;AN=16834;AC=1;NS=8438;AC_Hom=0;AC_Het=1;AC_Hemi=0;MAF=5.92557e-05;HWE=1;NFAM=1
12	74887902	260199_2	N	N[12:74887477[	167.38	LOW	SVTYPE=BND;POS=74887477;STRANDS=-+:12;CIPOS=-4,4;CIEND=-10,10;CIPOS95=0,0;CIEND95=0,0;MATEID=260199_1;EVENT=260199;SECONDARY;SU=12;PE=5;SR=7;ALG=PROD;AF=0.0001188;NSAMP=1;MSQ=164.03;AN=16834;AC=2;NS=8438;AC_Hom=2;AC_Het=0;AC_Hemi=0;MAF=0.000118511;HWE=5.92593e-05;NFAM=1
12	74902161	297198_1	N	[12:76714542[N	215.35	LOW	SVTYPE=BND;POS=74902161;STRANDS=--:9;IMPRECISE;CIPOS=-267,30;CIEND=-270,30;CIPOS95=-97,30;CIEND95=-83,30;MATEID=297198_2;EVENT=297198;SU=9;PE=9;SR=0;ALG=PROD;AF=0.0001782;NSAMP=3;MSQ=71.78;AN=16834;AC=3;NS=8438;AC_Hom=0;AC_Het=3;AC_Hemi=0;MAF=0.000177767;HWE=1;NFAM=3
12	74908400	109997	N	<DEL>	605.41	PASS	SVTYPE=DEL;POS=74908400;SVLEN=-11839;END=74920239;STRANDS=+-:25;CIPOS=-5,7;CIEND=-10,10;CIPOS95=0,0;CIEND95=0,0;SU=25;PE=21;SR=4;ALG=PROD;AF=5.94e-05;NSAMP=1;MSQ=605.41;AN=16834;AC=1;NS=8438;AC_Hom=0;AC_Het=1;AC_Hemi=0;MAF=5.92557e-05;HWE=1;NFAM=1
12	74911647	109998_1	N	N[12:74911720[	230466	LOW	SVTYPE=BND;POS=74911647;STRANDS=+-:8072;CIPOS=0,0;CIEND=0,0;CIPOS95=0,0;CIEND95=0,0;MATEID=109998_2;EVENT=109998;SU=8072;PE=13;SR=8059;ALG=PROD;AF=0.06487;NSAMP=1000;MSQ=230.37;AN=16834;AC=1092;NS=8438;AC_Hom=184;AC_Het=909;AC_Hemi=0;MAF=0.0647665;HWE=2.08188e-18;NFAM=988
12	74911720	109998_2	N	]12:74911647]N	230466	LOW	SVTYPE=BND;POS=74911647;STRANDS=+-:8072;CIPOS=0,0;CIEND=0,0;CIPOS95=0,0;CIEND95=0,0;MATEID=109998_1;EVENT=109998;SECONDARY;SU=8072;PE=13;SR=8059;ALG=PROD;AF=0.06487;NSAMP=1000;MSQ=230.37;AN=16834;AC=1092;NS=8438;AC_Hom=184;AC_Het=909;AC_Hemi=0;MAF=0.0647665;HWE=2.08188e-18;NFAM=988
12	74927633	259291_2	N	N[12:10345502[	91476.2	LOW	SVTYPE=BND;POS=10345502;STRANDS=-+:1379;CIPOS=0,0;CIEND=0,0;CIPOS95=0,0;CIEND95=0,0;MATEID=259291_1;EVENT=259291;SECONDARY;SU=1379;PE=4;SR=1375;ALG=PROD;AF=0.2355;NSAMP=3770;MSQ=23.68;AN=16834;AC=3965;NS=8438;AC_Hom=394;AC_Het=3586;AC_Hemi=0;MAF=0.235838;HWE=0;NFAM=3271
12	74927685	1395_2	N	N[1:39142236[	74.58	LOW	SVTYPE=BND;POS=74927685;STRANDS=-+:9;CIPOS=-29,28;CIEND=-20,28;CIPOS95=0,0;CIEND95=0,0;MATEID=1395_1;EVENT=1395;SECONDARY;SU=9;PE=0;SR=9;ALG=PROD;AF=0.0001188;NSAMP=2;MSQ=37.29;AN=16834;AC=2;NS=8438;AC_Hom=0;AC_Het=2;AC_Hemi=0;MAF=0.000118511;HWE=1;NFAM=2
12	74928510	109999	N	<DEL>	386.77	PASS	SVTYPE=DEL;POS=74928510;SVLEN=-51;END=74928561;STRANDS=+-:10;CIPOS=-10,10;CIEND=-10,10;CIPOS95=0,0;CIEND95=0,0;SU=10;PE=0;SR=10;ALG=PROD;AF=0.0001188;NSAMP=2;MSQ=193.31;AN=16834;AC=2;NS=8438;AC_Hom=0;AC_Het=2;AC_Hemi=0;MAF=0.000118511;HWE=1;NFAM=2
12	74941132	110000	N	<DEL>	1276.72	PASS	SVTYPE=DEL;POS=74941132;SVLEN=-430;END=74941562;STRANDS=+-:35;CIPOS=-26,30;CIEND=-30,30;CIPOS95=0,0;CIEND95=0,0;SU=35;PE=31;SR=4;ALG=PROD;AF=0.0001782;NSAMP=3;MSQ=425.57;AN=16834;AC=3;NS=8438;AC_Hom=0;AC_Het=3;AC_Hemi=0;MAF=0.000177767;HWE=1;NFAM=3
12	74961807	18277_1	N	]19:5239205]N	1979.65	LOW	SVTYPE=BND;POS=74961807;STRANDS=-+:4;CIPOS=-9,8;CIEND=-9,8;CIPOS95=0,0;CIEND95=0,0;MATEID=18277_2;EVENT=18277;SU=4;PE=0;SR=4;ALG=PROD;AF=0.005822;NSAMP=98;MSQ=18.41;AN=16834;AC=98;NS=8438;AC_Hom=0;AC_Het=98;AC_Hemi=0;MAF=0.00580706;HWE=1;NFAM=98
12	74964926	110001_1	N	N[12:74965041[	3.58778e+06	PASS	SVTYPE=BND;POS=74964926;STRANDS=+-:95775;CIPOS=0,0;CIEND=0,0;CIPOS95=0,0;CIEND95=0,0;MATEID=110001_2;EVENT=110001;SU=95775;PE=324;SR=95451;ALG=PROD;AF=0.6976;NSAMP=7558;MSQ=473.33;AN=16834;AC=11744;NS=8438;AC_Hom=8396;AC_Het=3380;AC_Hemi=0;MAF=0.302204;HWE=4.31321e-06;NFAM=6587
12	74965041	110001_2	N	]12:74964926]N	3.58778e+06	PASS	SVTYPE=BND;POS=74964926;STRANDS=+-:95775;CIPOS=0,0;CIEND=0,0;CIPOS95=0,0;CIEND95=0,0;MATEID=110001_1;EVENT=110001;SECONDARY;SU=95775;PE=324;SR=95451;ALG=PROD;AF=0.6976;NSAMP=7558;MSQ=473.33;AN=16834;AC=11744;NS=8438;AC_Hom=8396;AC_Het=3380;AC_Hemi=0;MAF=0.302204;HWE=4.31321e-06;NFAM=6587
12	74971089	18836_1	N	]22:38499885]N	1956.05	LOW	SVTYPE=BND;POS=74971089;STRANDS=-+:4;IMPRECISE;CIPOS=-10,8;CIEND=-9,8;CIPOS95=-1,0;CIEND95=0,0;MATEID=18836_2;EVENT=18836;SU=4;PE=0;SR=4;ALG=PROD;AF=0.006475;NSAMP=101;MSQ=19.09;AN=16834;AC=109;NS=8438;AC_Hom=16;AC_Het=94;AC_Hemi=0;MAF=0.00651813;HWE=1.71331e-09;NFAM=97
12	74977395	297060_2	N	[12:53850157[N	18645.1	LOW	SVTYPE=BND;POS=74977395;STRANDS=--:1146;CIPOS=0,0;CIEND=0,0;CIPOS95=0,0;CIEND95=0,0;MATEID=297060_1;EVENT=297060;SECONDARY;SU=1146;PE=0;SR=1146;ALG=PROD;AF=0.02869;NSAMP=483;MSQ=37.91;AN=16834;AC=483;NS=8438;AC_Hom=0;AC_Het=485;AC_Hemi=0;MAF=0.028739;HWE=0.00136454;NFAM=471
12	74996133	260200	N	<DUP>	259.61	PASS	SVTYPE=DUP;POS=74996133;SVLEN=7727;END=75003860;STRANDS=-+:21;CIPOS=-10,10;CIEND=-4,3;CIPOS95=0,0;CIEND95=0,0;SU=21;PE=12;SR=9;ALG=PROD;AF=0.0001188;NSAMP=1;MSQ=257.5;AN=16834;AC=2;NS=8438;AC_Hom=2;AC_Het=0;AC_Hemi=0;MAF=0.000118511;HWE=5.92593e-05;NFAM=1
12	75002653	110002	N	<DEL>	218.74	PASS	SVTYPE=DEL;POS=75002653;SVLEN=-436;END=75003089;STRANDS=+-:11;CIPOS=-6,6;CIEND=-10,10;CIPOS95=0,0;CIEND95=0,0;SU=11;PE=6;SR=5;ALG=PROD;AF=5.94e-05;NSAMP=1;MSQ=218.73;AN=16834;AC=1;NS=8438;AC_Hom=0;AC_Het=1;AC_Hemi=0;MAF=5.92557e-05;HWE=1;NFAM=1
12	75008113	110003	N	<DEL>	222.38	PASS	SVTYPE=DEL;POS=75008113;SVLEN=-304;END=75008417;STRANDS=+-:5;CIPOS=-10,10;CIEND=-9,8;CIPOS95=0,0;CIEND95=0,0;SU=5;PE=1;SR=4;ALG=PROD;AF=5.94e-05;NSAMP=1;MSQ=221.67;AN=16834;AC=1;NS=8438;AC_Hom=0;AC_Het=1;AC_Hemi=0;MAF=5.92557e-05;HWE=1;NFAM=1
12	75023209	46936_2	N	N]4:175685867]	59244.2	LOW	SVTYPE=BND;POS=75023209;STRANDS=++:1669;IMPRECISE;CIPOS=-50,222;CIEND=-9,369;CIPOS95=-9,9;CIEND95=-9,33;MATEID=46936_1;EVENT=46936;SECONDARY;SU=1669;PE=1669;SR=0;ALG=PROD;AF=0.04301;NSAMP=724;MSQ=81.69;AN=16834;AC=724;NS=8438;AC_Hom=0;AC_Het=724;AC_Hemi=0;MAF=0.0429012;HWE=1.68551e-07;NFAM=715
12	75024138	110004_1	N	N[12:75396403[	149.79	LOW	SVTYPE=BND;POS=75024138;STRANDS=+-:9;IMPRECISE;CIPOS=-10,314;CIEND=-169,10;CIPOS95=-2,82;CIEND95=-79,2;MATEID=110004_2;EVENT=110004;SU=9;PE=9;SR=0;ALG=PROD;AF=5.94e-05;NSAMP=1;MSQ=149.79;AN=16834;AC=1;NS=8438;AC_Hom=0;AC_Het=1;AC_Hemi=0;MAF=5.92557e-05;HWE=1;NFAM=1
12	75028080	110005_1	N	N[12:75028295[	9685.82	LOW	SVTYPE=BND;POS=75028080;STRANDS=+-:240;CIPOS=-3,3;CIEND=-6,3;CIPOS95=0,0;CIEND95=0,0;MATEID=110005_2;EVENT=110005;SU=240;PE=10;SR=230;ALG=PROD;AF=0.003386;NSAMP=57;MSQ=169.61;AN=16834;AC=57;NS=8438;AC_Hom=0;AC_Het=57;AC_Hemi=0;MAF=0.00337758;HWE=1;NFAM=56
12	75028295	110005_2	N	]12:75028080]N	9685.82	LOW	SVTYPE=BND;POS=75028080;STRANDS=+-:240;CIPOS=-6,3;CIEND=-3,3;CIPOS95=0,0;CIEND95=0,0;MATEID=110005_1;EVENT=110005;SECONDARY;SU=240;PE=10;SR=230;ALG=PROD;AF=0.003386;NSAMP=57;MSQ=169.61;AN=16834;AC=57;NS=8438;AC_Hom=0;AC_Het=57;AC_Hemi=0;MAF=0.00337758;HWE=1;NFAM=56
12	75030675	14406_2	N	N]11:43075590]	1736.18	LOW	SVTYPE=BND;POS=75030675;STRANDS=++:4;CIPOS=-9,8;CIEND=-9,8;CIPOS95=0,0;CIEND95=0,0;MATEID=14406_1;EVENT=14406;SECONDARY;SU=4;PE=0;SR=4;ALG=PROD;AF=0.00499;NSAMP=84;MSQ=19.19;AN=16834;AC=84;NS=8438;AC_Hom=0;AC_Het=84;AC_Hemi=0;MAF=0.00497748;HWE=1;NFAM=80
12	75041170	110006	N	<DEL>	240.11	PASS	SVTYPE=DEL;POS=75041170;SVLEN=-143;END=75041313;STRANDS=+-:9;CIPOS=-4,3;CIEND=-4,3;CIPOS95=0,0;CIEND95=0,0;SU=9;PE=0;SR=9;ALG=PROD;AF=5.94e-05;NSAMP=1;MSQ=239.77;AN=16834;AC=1;NS=8438;AC_Hom=0;AC_Het=1;AC_Hemi=0;MAF=5.92557e-05;HWE=1;NFAM=1
12	75056482	110007	N	<DEL>	157245	PASS	SVTYPE=DEL;POS=75056482;SVLEN=-168;END=75056650;STRANDS=+-:5120;CIPOS=0,0;CIEND=0,0;CIPOS95=0,0;CIEND95=0,0;SU=5120;PE=46;SR=5074;ALG=PROD;AF=0.04633;NSAMP=758;MSQ=207.05;AN=16834;AC=780;NS=8438;AC_Hom=44;AC_Het=737;AC_Hemi=0;MAF=0.0462787;HWE=0.322689;NFAM=745
12	75065032	110008_1	N	N[12:75065083[	271.31	PASS	SVTYPE=BND;POS=75065032;STRANDS=+-:8;CIPOS=-10,10;CIEND=-10,10;CIPOS95=0,0;CIEND95=0,0;MATEID=110008_2;EVENT=110008;SU=8;PE=0;SR=8;ALG=PROD;AF=5.94e-05;NSAMP=1;MSQ=269.71;AN=16834;AC=1;NS=8438;AC_Hom=0;AC_Het=1;AC_Hemi=0;MAF=5.92557e-05;HWE=1;NFAM=1
12	75065083	110008_2	N	]12:75065032]N	271.31	PASS	SVTYPE=BND;POS=75065032;STRANDS=+-:8;CIPOS=-10,10;CIEND=-10,10;CIPOS95=0,0;CIEND95=0,0;MATEID=110008_1;EVENT=110008;SECONDARY;SU=8;PE=0;SR=8;ALG=PROD;AF=5.94e-05;NSAMP=1;MSQ=269.71;AN=16834;AC=1;NS=8438;AC_Hom=0;AC_Het=1;AC_Hemi=0;MAF=5.92557e-05;HWE=1;NFAM=1
12	75074400	297199_1	N	[12:75913083[N	161.82	LOW	SVTYPE=BND;POS=75074400;STRANDS=--:5;IMPRECISE;CIPOS=-260,10;CIEND=-257,10;CIPOS95=-135,1;CIEND95=-132,1;MATEID=297199_2;EVENT=297199;SU=5;PE=5;SR=0;ALG=PROD;AF=5.94e-05;NSAMP=1;MSQ=104.76;AN=16834;AC=1;NS=8438;AC_Hom=0;AC_Het=2;AC_Hemi=0;MAF=0.000118511;HWE=1;NFAM=1
12	75077679	110009	N	<DEL>	470.4	PASS	SVTYPE=DEL;POS=75077679;SVLEN=-2824;END=75080503;STRANDS=+-:23;CIPOS=-3,2;CIEND=-10,10;CIPOS95=0,0;CIEND95=0,0;SU=23;PE=13;SR=10;ALG=PROD;AF=5.94e-05;NSAMP=1;MSQ=470.4;AN=16834;AC=1;NS=8438;AC_Hom=0;AC_Het=1;AC_Hemi=0;MAF=5.92557e-05;HWE=1;NFAM=1
12	75080956	110010_1	N	N[12:75081018[	254.76	LOW	SVTYPE=BND;POS=75080956;STRANDS=+-:10;CIPOS=-26,25;CIEND=-26,25;CIPOS95=0,0;CIEND95=0,0;MATEID=110010_2;EVENT=110010;SU=10;PE=0;SR=10;ALG=PROD;AF=0.0001188;NSAMP=2;MSQ=127.34;AN=16834;AC=2;NS=8438;AC_Hom=0;AC_Het=2;AC_Hemi=0;MAF=0.000118511;HWE=1;NFAM=1
12	75081018	110010_2	N	]12:75080956]N	254.76	LOW	SVTYPE=BND;POS=75080956;STRANDS=+-:10;CIPOS=-26,25;CIEND=-26,25;CIPOS95=0,0;CIEND95=0,0;MATEID=110010_1;EVENT=110010;SECONDARY;SU=10;PE=0;SR=10;ALG=PROD;AF=0.0001188;NSAMP=2;MSQ=127.34;AN=16834;AC=2;NS=8438;AC_Hom=0;AC_Het=2;AC_Hemi=0;MAF=0.000118511;HWE=1;NFAM=1
12	75094222	46937_2	N	]4:136374136]N	2292.28	LOW	SVTYPE=BND;POS=75094222;STRANDS=+-:8;IMPRECISE;CIPOS=-284,30;CIEND=-29,495;CIPOS95=-82,30;CIEND95=-29,138;MATEID=46937_1;EVENT=46937;SECONDARY;SU=8;PE=8;SR=0;ALG=PROD;AF=0.005703;NSAMP=96;MSQ=22.91;AN=16834;AC=96;NS=8438;AC_Hom=0;AC_Het=96;AC_Hemi=0;MAF=0.00568855;HWE=1;NFAM=95
12	75096322	260201	N	<DUP>	178.76	PASS	SVTYPE=DUP;POS=75096322;SVLEN=112388;END=75208710;STRANDS=-+:16;CIPOS=-9,3;CIEND=-6,10;CIPOS95=0,0;CIEND95=0,0;SU=16;PE=12;SR=4;ALG=PROD;AF=5.94e-05;NSAMP=1;MSQ=177.3;AN=16834;AC=1;NS=8438;AC_Hom=0;AC_Het=1;AC_Hemi=0;MAF=5.92557e-05;HWE=1;NFAM=1
12	75103154	110011	N	<DEL>	548.56	PASS	SVTYPE=DEL;POS=75103154;SVLEN=-7955;END=75111109;STRANDS=+-:22;IMPRECISE;CIPOS=-4,10;CIEND=-10,10;CIPOS95=0,1;CIEND95=0,0;SU=22;PE=16;SR=6;ALG=PROD;AF=5.94e-05;NSAMP=1;MSQ=548.56;AN=16834;AC=1;NS=8438;AC_Hom=0;AC_Het=1;AC_Hemi=0;MAF=5.92557e-05;HWE=1;NFAM=1
12	75108575	59632_2	N	N]6:19637279]	117.14	LOW	SVTYPE=BND;POS=75108575;STRANDS=++:5;IMPRECISE;CIPOS=-10,414;CIEND=-8,640;CIPOS95=-2,118;CIEND95=-1,230;MATEID=59632_1;EVENT=59632;SECONDARY;SU=5;PE=5;SR=0;ALG=PROD;AF=0.0003564;NSAMP=6;MSQ=18.98;AN=16834;AC=6;NS=8438;AC_Hom=0;AC_Het=6;AC_Hemi=0;MAF=0.000355534;HWE=1;NFAM=6
12	75108587	11945_2	N	N]10:118332795]	119.91	LOW	SVTYPE=BND;POS=75108587;STRANDS=++:5;IMPRECISE;CIPOS=-10,316;CIEND=-8,487;CIPOS95=-2,94;CIEND95=-1,179;MATEID=11945_1;EVENT=11945;SECONDARY;SU=5;PE=5;SR=0;ALG=PROD;AF=0.0004158;NSAMP=7;MSQ=15.52;AN=16834;AC=7;NS=8438;AC_Hom=0;AC_Het=7;AC_Hemi=0;MAF=0.00041479;HWE=1;NFAM=7
12	75111577	110012	N	<DEL>	37959.7	PASS	SVTYPE=DEL;POS=75111577;SVLEN=-3892;END=75115469;STRANDS=+-:1758;CIPOS=0,0;CIEND=-1,0;CIPOS95=0,0;CIEND95=0,0;SU=1758;PE=946;SR=812;ALG=PROD;AF=0.006653;NSAMP=112;MSQ=338.9;AN=16834;AC=112;NS=8438;AC_Hom=0;AC_Het=112;AC_Hemi=0;MAF=0.00663664;HWE=1;NFAM=109
12	75111661	17073_1	N	[13:49892807[N	5.29	LOW	SVTYPE=BND;POS=75111661;STRANDS=--:4;IMPRECISE;CIPOS=-10,8;CIEND=-10,10;CIPOS95=-1,0;CIEND95=-1,1;MATEID=17073_2;EVENT=17073;SU=4;PE=2;SR=2;ALG=PROD;AF=5.94e-05;NSAMP=1;MSQ=4.6;AN=16834;AC=1;NS=8438;AC_Hom=0;AC_Het=1;AC_Hemi=0;MAF=5.92557e-05;HWE=1;NFAM=1
12	75111662	19284_1	N	[X:138288154[N	1186.03	LOW	SVTYPE=BND;POS=75111662;STRANDS=--:27;IMPRECISE;CIPOS=-452,31;CIEND=-253,36;CIPOS95=-100,31;CIEND95=-40,36;MATEID=19284_2;EVENT=19284;SU=27;PE=27;SR=0;ALG=PROD;AF=0.00303;NSAMP=51;MSQ=22.43;AN=16834;AC=51;NS=8438;AC_Hom=0;AC_Het=51;AC_Hemi=0;MAF=0.00302204;HWE=1;NFAM=51
12	75111674	260202_1	N	]12:112761776]N	4560.8	LOW	SVTYPE=BND;POS=75111674;STRANDS=-+:27;CIPOS=-10,30;CIEND=-10,10;CIPOS95=0,0;CIEND95=0,0;MATEID=260202_2;EVENT=260202;SU=27;PE=13;SR=14;ALG=PROD;AF=0.02073;NSAMP=349;MSQ=11.22;AN=16834;AC=349;NS=8438;AC_Hom=0;AC_Het=349;AC_Hemi=0;MAF=0.0206803;HWE=0.0531453;NFAM=342
12	75114347	17715_1	N	]16:12978075]N	13221.6	LOW	SVTYPE=BND;POS=75114347;STRANDS=-+:5;IMPRECISE;CIPOS=-10,10;CIEND=-7,4;CIPOS95=0,0;CIEND95=-1,0;MATEID=17715_2;EVENT=17715;SU=5;PE=0;SR=5;ALG=PROD;AF=0.04212;NSAMP=708;MSQ=17.49;AN=16834;AC=709;NS=8438;AC_Hom=2;AC_Het=710;AC_Hemi=0;MAF=0.0421901;HWE=4.93617e-06;NFAM=674
12	75157922	110013	N	<DEL>	356.69	PASS	SVTYPE=DEL;POS=75157922;SVLEN=-88899;END=75246821;STRANDS=+-:15;CIPOS=-9,10;CIEND=-10,10;CIPOS95=0,0;CIEND95=0,0;SU=15;PE=8;SR=7;ALG=PROD;AF=5.94e-05;NSAMP=1;MSQ=356.69;AN=16834;AC=1;NS=8438;AC_Hom=0;AC_Het=1;AC_Hemi=0;MAF=5.92557e-05;HWE=1;NFAM=1
12	75159246	1396_2	N	[1:53690513[N	232.32	LOW	SVTYPE=BND;POS=75159246;STRANDS=--:4;CIPOS=-9,8;CIEND=-9,8;CIPOS95=0,0;CIEND95=0,0;MATEID=1396_1;EVENT=1396;SECONDARY;SU=4;PE=0;SR=4;ALG=PROD;AF=0.0007128;NSAMP=12;MSQ=18.51;AN=16834;AC=12;NS=8438;AC_Hom=0;AC_Het=12;AC_Hemi=0;MAF=0.000711069;HWE=1;NFAM=12
12	75180760	260203	N	<DUP>	245.96	PASS	SVTYPE=DUP;POS=75180760;SVLEN=122099;END=75302859;STRANDS=-+:24;CIPOS=-30,30;CIEND=-25,24;CIPOS95=0,0;CIEND95=0,0;SU=24;PE=15;SR=9;ALG=PROD;AF=0.0001188;NSAMP=2;MSQ=122.62;AN=16834;AC=2;NS=8438;AC_Hom=0;AC_Het=2;AC_Hemi=0;MAF=0.000118511;HWE=1;NFAM=2
12	75195341	110014_1	N	N[12:75196783[	10665.7	LOW	SVTYPE=BND;POS=75195341;STRANDS=+-:5;IMPRECISE;CIPOS=-10,9;CIEND=-10,9;CIPOS95=-3,3;CIEND95=-3,1;MATEID=110014_2;EVENT=110014;SU=5;PE=3;SR=2;ALG=PROD;AF=0.02643;NSAMP=445;MSQ=22.84;AN=16834;AC=445;NS=8438;AC_Hom=0;AC_Het=446;AC_Hemi=0;MAF=0.0264281;HWE=0.00465686;NFAM=435
12	75196783	110014_2	N	]12:75195341]N	10665.7	LOW	SVTYPE=BND;POS=75195341;STRANDS=+-:5;IMPRECISE;CIPOS=-10,9;CIEND=-10,9;CIPOS95=-3,1;CIEND95=-3,3;MATEID=110014_1;EVENT=110014;SECONDARY;SU=5;PE=3;SR=2;ALG=PROD;AF=0.02643;NSAMP=445;MSQ=22.84;AN=16834;AC=445;NS=8438;AC_Hom=0;AC_Het=446;AC_Hemi=0;MAF=0.0264281;HWE=0.00465686;NFAM=435
12	75201412	17413_1	N	]15:26661287]N	4676.87	LOW	SVTYPE=BND;POS=75201412;STRANDS=-+:12;CIPOS=-29,28;CIEND=-29,28;CIPOS95=0,0;CIEND95=0,0;MATEID=17413_2;EVENT=17413;SU=12;PE=0;SR=12;ALG=PROD;AF=0.01164;NSAMP=196;MSQ=22.66;AN=16834;AC=196;NS=8438;AC_Hom=0;AC_Het=196;AC_Hemi=0;MAF=0.0116141;HWE=0.631375;NFAM=195
12	75226903	110015_1	N	N[12:75227938[	3283.86	PASS	SVTYPE=BND;POS=75226903;STRANDS=+-:137;CIPOS=-5,10;CIEND=-6,5;CIPOS95=0,0;CIEND95=0,0;MATEID=110015_2;EVENT=110015;SU=137;PE=110;SR=27;ALG=PROD;AF=0.0007722;NSAMP=13;MSQ=252.6;AN=16834;AC=13;NS=8438;AC_Hom=0;AC_Het=13;AC_Hemi=0;MAF=0.000770325;HWE=1;NFAM=13
12	75227938	110015_2	N	]12:75226903]N	3283.86	PASS	SVTYPE=BND;POS=75226903;STRANDS=+-:137;CIPOS=-6,5;CIEND=-5,10;CIPOS95=0,0;CIEND95=0,0;MATEID=110015_1;EVENT=110015;SECONDARY;SU=137;PE=110;SR=27;ALG=PROD;AF=0.0007722;NSAMP=13;MSQ=252.6;AN=16834;AC=13;NS=8438;AC_Hom=0;AC_Het=13;AC_Hemi=0;MAF=0.000770325;HWE=1;NFAM=13
12	75229322	110016	N	<DEL>	701.54	PASS	SVTYPE=DEL;POS=75229322;SVLEN=-10127;END=75239449;STRANDS=+-:29;CIPOS=-2,1;CIEND=-2,0;CIPOS95=0,0;CIEND95=0,0;SU=29;PE=12;SR=17;ALG=PROD;AF=5.94e-05;NSAMP=1;MSQ=701.54;AN=16834;AC=1;NS=8438;AC_Hom=0;AC_Het=1;AC_Hemi=0;MAF=5.92557e-05;HWE=1;NFAM=1
12	75268041	110017	N	<DEL>	290.75	PASS	SVTYPE=DEL;POS=75268041;SVLEN=-23093;END=75291134;STRANDS=+-:12;CIPOS=-6,6;CIEND=-10,10;CIPOS95=0,0;CIEND95=0,0;SU=12;PE=7;SR=5;ALG=PROD;AF=5.94e-05;NSAMP=1;MSQ=290.75;AN=16834;AC=1;NS=8438;AC_Hom=0;AC_Het=1;AC_Hemi=0;MAF=5.92557e-05;HWE=1;NFAM=1
12	75269136	297192_2	N	N]12:73683020]	233.27	LOW	SVTYPE=BND;POS=75269136;STRANDS=++:22;IMPRECISE;CIPOS=-33,398;CIEND=-30,389;CIPOS95=-33,50;CIEND95=-30,51;MATEID=297192_1;EVENT=297192;SECONDARY;SU=22;PE=22;SR=0;ALG=PROD;AF=0.0004158;NSAMP=7;MSQ=32.83;AN=16834;AC=7;NS=8438;AC_Hom=0;AC_Het=7;AC_Hemi=0;MAF=0.00041479;HWE=1;NFAM=7
12	75274691	70134_2	N	N]8:21134285]	116.78	LOW	SVTYPE=BND;POS=75274691;STRANDS=++:5;IMPRECISE;CIPOS=-10,469;CIEND=-10,468;CIPOS95=-1,164;CIEND95=0,159;MATEID=70134_1;EVENT=70134;SECONDARY;SU=5;PE=5;SR=0;ALG=PROD;AF=5.94e-05;NSAMP=1;MSQ=116.78;AN=16834;AC=1;NS=8438;AC_Hom=0;AC_Het=1;AC_Hemi=0;MAF=5.92557e-05;HWE=1;NFAM=1
12	75300777	110018_1	N	N[12:75300837[	351.55	PASS	SVTYPE=BND;POS=75300777;STRANDS=+-:13;CIPOS=-10,10;CIEND=-10,10;CIPOS95=0,0;CIEND95=0,0;MATEID=110018_2;EVENT=110018;SU=13;PE=0;SR=13;ALG=PROD;AF=5.94e-05;NSAMP=1;MSQ=350.67;AN=16834;AC=1;NS=8438;AC_Hom=0;AC_Het=1;AC_Hemi=0;MAF=5.92557e-05;HWE=1;NFAM=1
12	75300837	110018_2	N	]12:75300777]N	351.55	PASS	SVTYPE=BND;POS=75300777;STRANDS=+-:13;CIPOS=-10,10;CIEND=-10,10;CIPOS95=0,0;CIEND95=0,0;MATEID=110018_1;EVENT=110018;SECONDARY;SU=13;PE=0;SR=13;ALG=PROD;AF=5.94e-05;NSAMP=1;MSQ=350.67;AN=16834;AC=1;NS=8438;AC_Hom=0;AC_Het=1;AC_Hemi=0;MAF=5.92557e-05;HWE=1;NFAM=1
12	75322494	110019_1	N	N[12:75322715[	9957.37	PASS	SVTYPE=BND;POS=75322494;STRANDS=+-:125;CIPOS=-10,10;CIEND=-6,6;CIPOS95=0,0;CIEND95=0,0;MATEID=110019_2;EVENT=110019;SU=125;PE=32;SR=93;ALG=PROD;AF=0.001129;NSAMP=18;MSQ=552.48;AN=16834;AC=19;NS=8438;AC_Hom=2;AC_Het=17;AC_Hemi=0;MAF=0.00112586;HWE=0.0100926;NFAM=18
12	75322715	110019_2	N	]12:75322494]N	9957.37	PASS	SVTYPE=BND;POS=75322494;STRANDS=+-:125;CIPOS=-6,6;CIEND=-10,10;CIPOS95=0,0;CIEND95=0,0;MATEID=110019_1;EVENT=110019;SECONDARY;SU=125;PE=32;SR=93;ALG=PROD;AF=0.001129;NSAMP=18;MSQ=552.48;AN=16834;AC=19;NS=8438;AC_Hom=2;AC_Het=17;AC_Hemi=0;MAF=0.00112586;HWE=0.0100926;NFAM=18
12	75326216	110020	N	<DEL>	960.29	PASS	SVTYPE=DEL;POS=75326216;SVLEN=-312;END=75326528;STRANDS=+-:21;CIPOS=-2,1;CIEND=-3,1;CIPOS95=0,0;CIEND95=0,0;SU=21;PE=6;SR=15;ALG=PROD;AF=5.94e-05;NSAMP=1;MSQ=959.22;AN=16834;AC=1;NS=8438;AC_Hom=0;AC_Het=1;AC_Hemi=0;MAF=5.92557e-05;HWE=1;NFAM=1
12	75334147	110021	N	<DEL>	251.67	PASS	SVTYPE=DEL;POS=75334147;SVLEN=-12285;END=75346432;STRANDS=+-:12;CIPOS=-6,10;CIEND=-10,10;CIPOS95=0,0;CIEND95=0,0;SU=12;PE=6;SR=6;ALG=PROD;AF=5.94e-05;NSAMP=1;MSQ=251.67;AN=16834;AC=1;NS=8438;AC_Hom=0;AC_Het=1;AC_Hemi=0;MAF=5.92557e-05;HWE=1;NFAM=1
12	75337051	110022	N	<DEL>	161.81	PASS	SVTYPE=DEL;POS=75337051;SVLEN=-14377;END=75351428;STRANDS=+-:8;IMPRECISE;CIPOS=-8,10;CIEND=-10,10;CIPOS95=-1,1;CIEND95=-1,0;SU=8;PE=5;SR=3;ALG=PROD;AF=5.94e-05;NSAMP=1;MSQ=161.81;AN=16834;AC=1;NS=8438;AC_Hom=0;AC_Het=1;AC_Hemi=0;MAF=5.92557e-05;HWE=1;NFAM=1
12	75337875	110023_1	N	N[12:75337985[	3359.45	LOW	SVTYPE=BND;POS=75337875;STRANDS=+-:123;CIPOS=-4,3;CIEND=-3,3;CIPOS95=0,0;CIEND95=0,0;MATEID=110023_2;EVENT=110023;SU=123;PE=0;SR=123;ALG=PROD;AF=0.0008317;NSAMP=14;MSQ=239.96;AN=16834;AC=14;NS=8438;AC_Hom=0;AC_Het=14;AC_Hemi=0;MAF=0.00082958;HWE=1;NFAM=14
12	75337985	110023_2	N	]12:75337875]N	3359.45	LOW	SVTYPE=BND;POS=75337875;STRANDS=+-:123;CIPOS=-3,3;CIEND=-4,3;CIPOS95=0,0;CIEND95=0,0;MATEID=110023_1;EVENT=110023;SECONDARY;SU=123;PE=0;SR=123;ALG=PROD;AF=0.0008317;NSAMP=14;MSQ=239.96;AN=16834;AC=14;NS=8438;AC_Hom=0;AC_Het=14;AC_Hemi=0;MAF=0.00082958;HWE=1;NFAM=14
12	75341006	110024	N	<DEL>	356.69	PASS	SVTYPE=DEL;POS=75341006;SVLEN=-10733;END=75351739;STRANDS=+-:16;CIPOS=-7,8;CIEND=-5,3;CIPOS95=0,0;CIEND95=0,0;SU=16;PE=9;SR=7;ALG=PROD;AF=5.94e-05;NSAMP=1;MSQ=356.69;AN=16834;AC=1;NS=8438;AC_Hom=0;AC_Het=1;AC_Hemi=0;MAF=5.92557e-05;HWE=1;NFAM=1
12	75342081	110025	N	<DEL>	1270.73	PASS	SVTYPE=DEL;POS=75342081;SVLEN=-204;END=75342285;STRANDS=+-:22;CIPOS=-24,22;CIEND=-23,22;CIPOS95=0,0;CIEND95=0,0;SU=22;PE=2;SR=20;ALG=PROD;AF=0.0001782;NSAMP=3;MSQ=422.57;AN=16834;AC=3;NS=8438;AC_Hom=0;AC_Het=3;AC_Hemi=0;MAF=0.000177767;HWE=1;NFAM=3
12	75345144	297200	N	<INV>	377.58	LOW	SVTYPE=INV;POS=75345144;SVLEN=245;END=75345389;STRANDS=++:6,--:6;IMPRECISE;CIPOS=-21,87;CIEND=-48,50;CIPOS95=-21,63;CIEND95=-27,27;SU=12;PE=12;SR=0;ALG=PROD;AF=0.0008317;NSAMP=14;MSQ=24.43;AN=16834;AC=14;NS=8438;AC_Hom=0;AC_Het=14;AC_Hemi=0;MAF=0.00082958;HWE=1;NFAM=14
12	75345225	110026_1	N	N[12:75345409[	2325.05	LOW	SVTYPE=BND;POS=75345225;STRANDS=+-:29;CIPOS=-44,43;CIEND=-44,43;CIPOS95=0,0;CIEND95=0,0;MATEID=110026_2;EVENT=110026;SU=29;PE=0;SR=29;ALG=PROD;AF=0.005109;NSAMP=85;MSQ=25.35;AN=16834;AC=86;NS=8438;AC_Hom=2;AC_Het=84;AC_Hemi=0;MAF=0.00509599;HWE=0.19562;NFAM=84
12	75345263	73646_2	N	]9:24717926]N	168.69	LOW	SVTYPE=BND;POS=75345263;STRANDS=+-:23;CIPOS=-30,30;CIEND=-30,30;CIPOS95=0,0;CIEND95=0,0;MATEID=73646_1;EVENT=73646;SECONDARY;SU=23;PE=9;SR=14;ALG=PROD;AF=0.0004752;NSAMP=8;MSQ=20.1;AN=16834;AC=8;NS=8438;AC_Hom=0;AC_Het=8;AC_Hemi=0;MAF=0.000474046;HWE=1;NFAM=8
12	75345337	73647_2	N	N[9:24717932[	228.56	LOW	SVTYPE=BND;POS=75345337;STRANDS=-+:4;IMPRECISE;CIPOS=-10,421;CIEND=-113,10;CIPOS95=0,159;CIEND95=-42,3;MATEID=73647_1;EVENT=73647;SECONDARY;SU=4;PE=4;SR=0;ALG=PROD;AF=0.0006534;NSAMP=11;MSQ=19.99;AN=16834;AC=11;NS=8438;AC_Hom=0;AC_Het=11;AC_Hemi=0;MAF=0.000651813;HWE=1;NFAM=11
12	75345409	110026_2	N	]12:75345225]N	2325.05	LOW	SVTYPE=BND;POS=75345225;STRANDS=+-:29;CIPOS=-44,43;CIEND=-44,43;CIPOS95=0,0;CIEND95=0,0;MATEID=110026_1;EVENT=110026;SECONDARY;SU=29;PE=0;SR=29;ALG=PROD;AF=0.005109;NSAMP=85;MSQ=25.35;AN=16834;AC=86;NS=8438;AC_Hom=2;AC_Het=84;AC_Hemi=0;MAF=0.00509599;HWE=0.19562;NFAM=84
12	75348416	110027	N	<DEL>	53.79	PASS	SVTYPE=DEL;POS=75348416;SVLEN=-3581;END=75351997;STRANDS=+-:5;IMPRECISE;CIPOS=-6,10;CIEND=-10,9;CIPOS95=-1,1;CIEND95=-1,1;SU=5;PE=3;SR=2;ALG=PROD;AF=5.94e-05;NSAMP=1;MSQ=53.79;AN=16834;AC=1;NS=8438;AC_Hom=0;AC_Het=1;AC_Hemi=0;MAF=5.92557e-05;HWE=1;NFAM=1
12	75348941	110028	N	<DEL>	395.98	PASS	SVTYPE=DEL;POS=75348941;SVLEN=-99;END=75349040;STRANDS=+-:15;CIPOS=-10,10;CIEND=-10,10;CIPOS95=0,0;CIEND95=0,0;SU=15;PE=0;SR=15;ALG=PROD;AF=5.94e-05;NSAMP=1;MSQ=395.7;AN=16834;AC=1;NS=8438;AC_Hom=0;AC_Het=1;AC_Hemi=0;MAF=5.92557e-05;HWE=1;NFAM=1
12	75370147	1397_2	N	N[1:235460159[	195453	LOW	SVTYPE=BND;POS=75370147;STRANDS=-+:24;CIPOS=-6,10;CIEND=-10,10;CIPOS95=0,0;CIEND95=0,0;MATEID=1397_1;EVENT=1397;SECONDARY;SU=24;PE=15;SR=9;ALG=PROD;AF=0.3087;NSAMP=5176;MSQ=37.31;AN=16834;AC=5197;NS=8438;AC_Hom=42;AC_Het=5169;AC_Hemi=0;MAF=0.308782;HWE=0;NFAM=4566
12	75372907	46938_2	N	N]4:126471452]	13902.9	LOW	SVTYPE=BND;POS=75372907;STRANDS=++:4;CIPOS=-9,8;CIEND=-9,8;CIPOS95=0,0;CIEND95=0,0;MATEID=46938_1;EVENT=46938;SECONDARY;SU=4;PE=0;SR=4;ALG=PROD;AF=0.03249;NSAMP=536;MSQ=25.14;AN=16834;AC=547;NS=8438;AC_Hom=22;AC_Het=525;AC_Hemi=0;MAF=0.0324129;HWE=0.483655;NFAM=521
12	75376121	110029	N	<DEL>	632.41	PASS	SVTYPE=DEL;POS=75376121;SVLEN=-10261;END=75386382;STRANDS=+-:30;CIPOS=-24,23;CIEND=-24,21;CIPOS95=0,0;CIEND95=0,0;SU=30;PE=17;SR=13;ALG=PROD;AF=0.0001188;NSAMP=2;MSQ=316.17;AN=16834;AC=2;NS=8438;AC_Hom=0;AC_Het=2;AC_Hemi=0;MAF=0.000118511;HWE=1;NFAM=1
12	75382411	110030	N	<DEL>	353.68	PASS	SVTYPE=DEL;POS=75382411;SVLEN=-5568;END=75387979;STRANDS=+-:14;CIPOS=-6,8;CIEND=-10,10;CIPOS95=0,0;CIEND95=0,0;SU=14;PE=10;SR=4;ALG=PROD;AF=5.94e-05;NSAMP=1;MSQ=353.68;AN=16834;AC=1;NS=8438;AC_Hom=0;AC_Het=1;AC_Hemi=0;MAF=5.92557e-05;HWE=1;NFAM=1
12	75396403	110004_2	N	]12:75024138]N	149.79	LOW	SVTYPE=BND;POS=75024138;STRANDS=+-:9;IMPRECISE;CIPOS=-169,10;CIEND=-10,314;CIPOS95=-79,2;CIEND95=-2,82;MATEID=110004_1;EVENT=110004;SECONDARY;SU=9;PE=9;SR=0;ALG=PROD;AF=5.94e-05;NSAMP=1;MSQ=149.79;AN=16834;AC=1;NS=8438;AC_Hom=0;AC_Het=1;AC_Hemi=0;MAF=5.92557e-05;HWE=1;NFAM=1
12	75409257	110031	N	<DEL>	767.29	PASS	SVTYPE=DEL;POS=75409257;SVLEN=-2440;END=75411697;STRANDS=+-:32;CIPOS=-27,27;CIEND=-25,30;CIPOS95=0,0;CIEND95=0,0;SU=32;PE=23;SR=9;ALG=PROD;AF=0.0001188;NSAMP=2;MSQ=383.64;AN=16834;AC=2;NS=8438;AC_Hom=0;AC_Het=2;AC_Hemi=0;MAF=0.000118511;HWE=1;NFAM=2
12	75413277	73649_2	N	[9:78661122[N	1504.81	LOW	SVTYPE=BND;POS=75413277;STRANDS=--:18;IMPRECISE;CIPOS=-382,30;CIEND=-187,30;CIPOS95=-75,30;CIEND95=-44,30;MATEID=73649_1;EVENT=73649;SECONDARY;SU=18;PE=18;SR=0;ALG=PROD;AF=0.000594;NSAMP=10;MSQ=150.48;AN=16834;AC=10;NS=8438;AC_Hom=0;AC_Het=10;AC_Hemi=0;MAF=0.000592557;HWE=1;NFAM=10
12	75413289	73648_2	N	N]9:78661333]	2146.6	PASS	SVTYPE=BND;POS=75413289;STRANDS=++:121;CIPOS=-4,2;CIEND=-4,6;CIPOS95=0,0;CIEND95=0,0;MATEID=73648_1;EVENT=73648;SECONDARY;SU=121;PE=52;SR=69;ALG=PROD;AF=0.0004158;NSAMP=7;MSQ=306.65;AN=16834;AC=7;NS=8438;AC_Hom=0;AC_Het=7;AC_Hemi=0;MAF=0.00041479;HWE=1;NFAM=7
12	75459869	110032	N	<DEL>	401.71	PASS	SVTYPE=DEL;POS=75459869;SVLEN=-4126;END=75463995;STRANDS=+-:15;CIPOS=-6,10;CIEND=-10,10;CIPOS95=0,0;CIEND95=0,0;SU=15;PE=9;SR=6;ALG=PROD;AF=5.94e-05;NSAMP=1;MSQ=401.71;AN=16834;AC=1;NS=8438;AC_Hom=0;AC_Het=1;AC_Hemi=0;MAF=5.92557e-05;HWE=1;NFAM=1
12	75460799	260204	N	<DUP>	120.92	PASS	SVTYPE=DUP;POS=75460799;SVLEN=20131;END=75480930;STRANDS=-+:15;CIPOS=-10,10;CIEND=-6,4;CIPOS95=0,0;CIEND95=0,0;SU=15;PE=8;SR=7;ALG=PROD;AF=5.94e-05;NSAMP=1;MSQ=119.27;AN=16834;AC=1;NS=8438;AC_Hom=0;AC_Het=1;AC_Hemi=0;MAF=5.92557e-05;HWE=1;NFAM=1
12	75465642	110033_1	N	N[12:75465740[	534.84	LOW	SVTYPE=BND;POS=75465642;STRANDS=+-:4;CIPOS=-9,8;CIEND=-9,8;CIPOS95=0,0;CIEND95=0,0;MATEID=110033_2;EVENT=110033;SU=4;PE=0;SR=4;ALG=PROD;AF=0.0002376;NSAMP=4;MSQ=132.58;AN=16834;AC=4;NS=8438;AC_Hom=0;AC_Het=4;AC_Hemi=0;MAF=0.000237023;HWE=1;NFAM=4
12	75465740	110033_2	N	]12:75465642]N	534.84	LOW	SVTYPE=BND;POS=75465642;STRANDS=+-:4;CIPOS=-9,8;CIEND=-9,8;CIPOS95=0,0;CIEND95=0,0;MATEID=110033_1;EVENT=110033;SECONDARY;SU=4;PE=0;SR=4;ALG=PROD;AF=0.0002376;NSAMP=4;MSQ=132.58;AN=16834;AC=4;NS=8438;AC_Hom=0;AC_Het=4;AC_Hemi=0;MAF=0.000237023;HWE=1;NFAM=4
12	75508291	110034	N	<DEL>	1559.8	PASS	SVTYPE=DEL;POS=75508291;SVLEN=-288;END=75508579;STRANDS=+-:30;CIPOS=-30,30;CIEND=-30,30;CIPOS95=0,0;CIEND95=0,0;SU=30;PE=7;SR=23;ALG=PROD;AF=0.0001188;NSAMP=2;MSQ=779.25;AN=16834;AC=2;NS=8438;AC_Hom=0;AC_Het=2;AC_Hemi=0;MAF=0.000118511;HWE=1;NFAM=2
12	75585307	260205_1	N	]12:95337867]N	56971	LOW	SVTYPE=BND;POS=75585307;STRANDS=-+:88;IMPRECISE;CIPOS=-444,125;CIEND=-48,482;CIPOS95=-73,73;CIEND95=-48,111;MATEID=260205_2;EVENT=260205;SU=88;PE=86;SR=2;ALG=SUM;AF=0.2094;NSAMP=3418;MSQ=15.84;AN=16834;AC=3525;NS=8438;AC_Hom=216;AC_Het=3320;AC_Hemi=0;MAF=0.209528;HWE=0;NFAM=3080
12	75585580	110035_1	N	N[12:95338036[	9831.07	LOW	SVTYPE=BND;POS=75585580;STRANDS=+-:70;IMPRECISE;CIPOS=-17,366;CIEND=-136,37;CIPOS95=-17,45;CIEND95=-8,8;MATEID=110035_2;EVENT=110035;SU=70;PE=70;SR=0;ALG=PROD;AF=0.02026;NSAMP=341;MSQ=28.01;AN=16834;AC=341;NS=8438;AC_Hom=0;AC_Het=342;AC_Hemi=0;MAF=0.0202655;HWE=0.0518563;NFAM=322
12	75621854	110036	N	<DEL>	77.77	PASS	SVTYPE=DEL;POS=75621854;SVLEN=-12170;END=75634024;STRANDS=+-:6;IMPRECISE;CIPOS=-8,10;CIEND=-10,9;CIPOS95=-1,1;CIEND95=-1,1;SU=6;PE=4;SR=2;ALG=PROD;AF=5.94e-05;NSAMP=1;MSQ=77.77;AN=16834;AC=1;NS=8438;AC_Hom=0;AC_Het=1;AC_Hemi=0;MAF=5.92557e-05;HWE=1;NFAM=1
12	75623607	110038_1	N	N[12:75623692[	164.85	LOW	SVTYPE=BND;POS=75623607;STRANDS=+-:5;CIPOS=-30,30;CIEND=-30,30;CIPOS95=0,0;CIEND95=0,0;MATEID=110038_2;EVENT=110038;SU=5;PE=0;SR=5;ALG=PROD;AF=5.94e-05;NSAMP=1;MSQ=149.85;RETAINED;AN=16834;AC=1;NS=8438;AC_Hom=0;AC_Het=1;AC_Hemi=0;MAF=5.92557e-05;HWE=1;NFAM=1
12	75623692	110038_2	N	]12:75623607]N	164.85	LOW	SVTYPE=BND;POS=75623607;STRANDS=+-:5;CIPOS=-30,30;CIEND=-30,30;CIPOS95=0,0;CIEND95=0,0;MATEID=110038_1;EVENT=110038;SECONDARY;SU=5;PE=0;SR=5;ALG=PROD;AF=5.94e-05;NSAMP=1;MSQ=149.85;RETAINED;AN=16834;AC=1;NS=8438;AC_Hom=0;AC_Het=1;AC_Hemi=0;MAF=5.92557e-05;HWE=1;NFAM=1
12	75623697	18212_1	N	N]18:55340267]	2597.68	LOW	SVTYPE=BND;POS=75623697;STRANDS=++:157;CIPOS=-5,4;CIEND=-5,4;CIPOS95=0,0;CIEND95=0,0;MATEID=18212_2;EVENT=18212;SU=157;PE=0;SR=157;ALG=PROD;AF=0.00499;NSAMP=84;MSQ=29.92;AN=16834;AC=84;NS=8438;AC_Hom=0;AC_Het=84;AC_Hemi=0;MAF=0.00497748;HWE=1;NFAM=82
12	75674573	46939_2	N	N[4:111762266[	137.83	LOW	SVTYPE=BND;POS=75674573;STRANDS=-+:8;IMPRECISE;CIPOS=-10,490;CIEND=-272,10;CIPOS95=0,137;CIEND95=-112,2;MATEID=46939_1;EVENT=46939;SECONDARY;SU=8;PE=8;SR=0;ALG=PROD;AF=5.94e-05;NSAMP=1;MSQ=137.83;AN=16834;AC=1;NS=8438;AC_Hom=0;AC_Het=1;AC_Hemi=0;MAF=5.92557e-05;HWE=1;NFAM=1
12	75682139	18630_1	N	N]20:47724909]	191.75	LOW	SVTYPE=BND;POS=75682139;STRANDS=++:4;IMPRECISE;CIPOS=-30,425;CIEND=-30,538;CIPOS95=-30,140;CIEND95=-30,176;MATEID=18630_2;EVENT=18630;SU=4;PE=4;SR=0;ALG=PROD;AF=0.0001188;NSAMP=2;MSQ=95.87;AN=16834;AC=2;NS=8438;AC_Hom=0;AC_Het=2;AC_Hemi=0;MAF=0.000118511;HWE=1;NFAM=2
12	75685353	39187_2	N	]3:84102793]N	131.42	LOW	SVTYPE=BND;POS=75685353;STRANDS=+-:35;CIPOS=-9,6;CIEND=-9,8;CIPOS95=0,0;CIEND95=0,0;MATEID=39187_1;EVENT=39187;SECONDARY;SU=35;PE=0;SR=35;ALG=PROD;AF=0.0005941;NSAMP=10;MSQ=11.43;AN=16832;AC=10;NS=8437;AC_Hom=0;AC_Het=10;AC_Hemi=0;MAF=0.000592628;HWE=1;NFAM=10
12	75685364	18215_1	N	]18:56399989]N	11006.2	LOW	SVTYPE=BND;POS=75685364;STRANDS=-+:34;CIPOS=-6,8;CIEND=-9,8;CIPOS95=0,0;CIEND95=0,0;MATEID=18215_2;EVENT=18215;SU=34;PE=0;SR=34;ALG=PROD;AF=0.02216;NSAMP=373;MSQ=28.7;AN=16834;AC=373;NS=8438;AC_Hom=0;AC_Het=374;AC_Hemi=0;MAF=0.0221616;HWE=0.0373532;NFAM=365
12	75717879	110039	N	<DEL>	284.61	PASS	SVTYPE=DEL;POS=75717879;SVLEN=-2039;END=75719918;STRANDS=+-:14;CIPOS=-4,4;CIEND=-10,10;CIPOS95=0,0;CIEND95=0,0;SU=14;PE=7;SR=7;ALG=PROD;AF=5.94e-05;NSAMP=1;MSQ=284.61;AN=16834;AC=1;NS=8438;AC_Hom=0;AC_Het=1;AC_Hemi=0;MAF=5.92557e-05;HWE=1;NFAM=1
12	75827353	11946_2	N	N[10:64054892[	17386	LOW	SVTYPE=BND;POS=75827353;STRANDS=-+:29;CIPOS=-10,10;CIEND=-10,8;CIPOS95=0,0;CIEND95=0,0;MATEID=11946_1;EVENT=11946;SECONDARY;SU=29;PE=0;SR=29;ALG=PROD;AF=0.04034;NSAMP=679;MSQ=24.64;AN=16834;AC=679;NS=8438;AC_Hom=0;AC_Het=680;AC_Hemi=0;MAF=0.0402939;HWE=1.37784e-06;NFAM=640
12	75889604	19052_1	N	]X:45769412]N	7633.03	LOW	SVTYPE=BND;POS=75889604;STRANDS=-+:239;IMPRECISE;CIPOS=-50,9;CIEND=-10,45;CIPOS95=-1,1;CIEND95=-3,3;MATEID=19052_2;EVENT=19052;SU=239;PE=237;SR=2;ALG=PROD;AF=0.005465;NSAMP=92;MSQ=82.9;AN=16834;AC=92;NS=8438;AC_Hom=0;AC_Het=92;AC_Hemi=0;MAF=0.00545153;HWE=1;NFAM=92
12	75889615	19051_1	N	N[X:45769145[	1054.27	LOW	SVTYPE=BND;POS=75889615;STRANDS=+-:32;IMPRECISE;CIPOS=-48,487;CIEND=-303,50;CIPOS95=-48,86;CIEND95=-39,39;MATEID=19051_2;EVENT=19051;SU=32;PE=32;SR=0;ALG=PROD;AF=0.002198;NSAMP=37;MSQ=27.98;AN=16834;AC=37;NS=8438;AC_Hom=0;AC_Het=37;AC_Hemi=0;MAF=0.00219246;HWE=1;NFAM=37
12	75892124	11947_2	N	[10:23199437[N	9233.31	LOW	SVTYPE=BND;POS=75892124;STRANDS=--:597;IMPRECISE;CIPOS=-149,6;CIEND=-152,5;CIPOS95=-2,2;CIEND95=-2,2;MATEID=11947_1;EVENT=11947;SECONDARY;SU=597;PE=597;SR=0;ALG=PROD;AF=0.002554;NSAMP=43;MSQ=214.65;AN=16834;AC=43;NS=8438;AC_Hom=0;AC_Het=43;AC_Hemi=0;MAF=0.002548;HWE=1;NFAM=43
12	75893732	110041_1	N	N[12:75897681[	1081.79	LOW	SVTYPE=BND;POS=75893732;STRANDS=+-:36;IMPRECISE;CIPOS=-7,428;CIEND=-302,12;CIPOS95=-7,84;CIEND95=-75,12;MATEID=110041_2;EVENT=110041;SU=36;PE=36;SR=0;ALG=PROD;AF=0.0008317;NSAMP=14;MSQ=77.21;AN=16834;AC=14;NS=8438;AC_Hom=0;AC_Het=14;AC_Hemi=0;MAF=0.00082958;HWE=1;NFAM=14
12	75893733	110040_1	N	N[12:75895502[	8952.53	LOW	SVTYPE=BND;POS=75893733;STRANDS=+-:698;CIPOS=-3,2;CIEND=-5,2;CIPOS95=0,0;CIEND95=0,0;MATEID=110040_2;EVENT=110040;SU=698;PE=298;SR=400;ALG=PROD;AF=0.002554;NSAMP=43;MSQ=208.19;AN=16834;AC=43;NS=8438;AC_Hom=0;AC_Het=43;AC_Hemi=0;MAF=0.002548;HWE=1;NFAM=43
12	75895502	110040_2	N	]12:75893733]N	8952.53	LOW	SVTYPE=BND;POS=75893733;STRANDS=+-:698;CIPOS=-5,2;CIEND=-3,2;CIPOS95=0,0;CIEND95=0,0;MATEID=110040_1;EVENT=110040;SECONDARY;SU=698;PE=298;SR=400;ALG=PROD;AF=0.002554;NSAMP=43;MSQ=208.19;AN=16834;AC=43;NS=8438;AC_Hom=0;AC_Het=43;AC_Hemi=0;MAF=0.002548;HWE=1;NFAM=43
12	75895598	110042_1	N	N[12:75895702[	2304.23	LOW	SVTYPE=BND;POS=75895598;STRANDS=+-:175;CIPOS=-6,5;CIEND=-7,4;CIPOS95=0,0;CIEND95=0,0;MATEID=110042_2;EVENT=110042;SU=175;PE=0;SR=175;ALG=PROD;AF=0.001604;NSAMP=27;MSQ=85.05;AN=16834;AC=27;NS=8438;AC_Hom=0;AC_Het=27;AC_Hemi=0;MAF=0.00159991;HWE=1;NFAM=27
12	75895702	110042_2	N	]12:75895598]N	2304.23	LOW	SVTYPE=BND;POS=75895598;STRANDS=+-:175;CIPOS=-7,4;CIEND=-6,5;CIPOS95=0,0;CIEND95=0,0;MATEID=110042_1;EVENT=110042;SECONDARY;SU=175;PE=0;SR=175;ALG=PROD;AF=0.001604;NSAMP=27;MSQ=85.05;AN=16834;AC=27;NS=8438;AC_Hom=0;AC_Het=27;AC_Hemi=0;MAF=0.00159991;HWE=1;NFAM=27
12	75895782	110044_1	N	N[12:75900093[	179.64	LOW	SVTYPE=BND;POS=75895782;STRANDS=+-:4;IMPRECISE;CIPOS=-9,466;CIEND=-490,10;CIPOS95=0,183;CIEND95=-183,0;MATEID=110044_2;EVENT=110044;SU=4;PE=4;SR=0;ALG=PROD;AF=5.94e-05;NSAMP=1;MSQ=179.27;AN=16834;AC=1;NS=8438;AC_Hom=0;AC_Het=1;AC_Hemi=0;MAF=5.92557e-05;HWE=1;NFAM=1
12	75895783	110043_1	N	N[12:75897683[	1673.45	LOW	SVTYPE=BND;POS=75895783;STRANDS=+-:215;CIPOS=-24,23;CIEND=-10,9;CIPOS95=0,0;CIEND95=0,0;MATEID=110043_2;EVENT=110043;SU=215;PE=112;SR=103;ALG=PROD;AF=0.001247;NSAMP=21;MSQ=79.6;AN=16834;AC=21;NS=8438;AC_Hom=0;AC_Het=21;AC_Hemi=0;MAF=0.00124437;HWE=1;NFAM=21
12	75897681	110041_2	N	]12:75893732]N	1081.79	LOW	SVTYPE=BND;POS=75893732;STRANDS=+-:36;IMPRECISE;CIPOS=-302,12;CIEND=-7,428;CIPOS95=-75,12;CIEND95=-7,84;MATEID=110041_1;EVENT=110041;SECONDARY;SU=36;PE=36;SR=0;ALG=PROD;AF=0.0008317;NSAMP=14;MSQ=77.21;AN=16834;AC=14;NS=8438;AC_Hom=0;AC_Het=14;AC_Hemi=0;MAF=0.00082958;HWE=1;NFAM=14
12	75897683	110043_2	N	]12:75895783]N	1673.45	LOW	SVTYPE=BND;POS=75895783;STRANDS=+-:215;CIPOS=-10,9;CIEND=-24,23;CIPOS95=0,0;CIEND95=0,0;MATEID=110043_1;EVENT=110043;SECONDARY;SU=215;PE=112;SR=103;ALG=PROD;AF=0.001247;NSAMP=21;MSQ=79.6;AN=16834;AC=21;NS=8438;AC_Hom=0;AC_Het=21;AC_Hemi=0;MAF=0.00124437;HWE=1;NFAM=21
12	75897854	110045_1	N	N[12:75898977[	1642.94	LOW	SVTYPE=BND;POS=75897854;STRANDS=+-:181;CIPOS=-3,2;CIEND=-3,2;CIPOS95=0,0;CIEND95=0,0;MATEID=110045_2;EVENT=110045;SU=181;PE=19;SR=162;ALG=PROD;AF=0.001129;NSAMP=19;MSQ=86.06;AN=16834;AC=19;NS=8438;AC_Hom=0;AC_Het=19;AC_Hemi=0;MAF=0.00112586;HWE=1;NFAM=19
12	75897858	110046_1	N	N[12:75900088[	4818.15	LOW	SVTYPE=BND;POS=75897858;STRANDS=+-:339;IMPRECISE;CIPOS=-8,235;CIEND=-26,15;CIPOS95=-8,22;CIEND95=-1,1;MATEID=110046_2;EVENT=110046;SU=339;PE=339;SR=0;ALG=PROD;AF=0.002495;NSAMP=42;MSQ=114.5;AN=16834;AC=42;NS=8438;AC_Hom=0;AC_Het=42;AC_Hemi=0;MAF=0.00248874;HWE=1;NFAM=42
12	75898977	110045_2	N	]12:75897854]N	1642.94	LOW	SVTYPE=BND;POS=75897854;STRANDS=+-:181;CIPOS=-3,2;CIEND=-3,2;CIPOS95=0,0;CIEND95=0,0;MATEID=110045_1;EVENT=110045;SECONDARY;SU=181;PE=19;SR=162;ALG=PROD;AF=0.001129;NSAMP=19;MSQ=86.06;AN=16834;AC=19;NS=8438;AC_Hom=0;AC_Het=19;AC_Hemi=0;MAF=0.00112586;HWE=1;NFAM=19
12	75899036	110047_1	N	N[12:75900093[	1402.87	LOW	SVTYPE=BND;POS=75899036;STRANDS=+-:149;CIPOS=-24,24;CIEND=-25,23;CIPOS95=0,0;CIEND95=0,0;MATEID=110047_2;EVENT=110047;SU=149;PE=51;SR=98;ALG=PROD;AF=0.000594;NSAMP=10;MSQ=139.85;AN=16834;AC=10;NS=8438;AC_Hom=0;AC_Het=10;AC_Hemi=0;MAF=0.000592557;HWE=1;NFAM=10
12	75900088	110046_2	N	]12:75897858]N	4818.15	LOW	SVTYPE=BND;POS=75897858;STRANDS=+-:339;IMPRECISE;CIPOS=-26,15;CIEND=-8,235;CIPOS95=-1,1;CIEND95=-8,22;MATEID=110046_1;EVENT=110046;SECONDARY;SU=339;PE=339;SR=0;ALG=PROD;AF=0.002495;NSAMP=42;MSQ=114.5;AN=16834;AC=42;NS=8438;AC_Hom=0;AC_Het=42;AC_Hemi=0;MAF=0.00248874;HWE=1;NFAM=42
12	75900093	110044_2	N	]12:75895782]N	179.64	LOW	SVTYPE=BND;POS=75895782;STRANDS=+-:4;IMPRECISE;CIPOS=-490,10;CIEND=-9,466;CIPOS95=-183,0;CIEND95=0,183;MATEID=110044_1;EVENT=110044;SECONDARY;SU=4;PE=4;SR=0;ALG=PROD;AF=5.94e-05;NSAMP=1;MSQ=179.27;AN=16834;AC=1;NS=8438;AC_Hom=0;AC_Het=1;AC_Hemi=0;MAF=5.92557e-05;HWE=1;NFAM=1
12	75900093	110047_2	N	]12:75899036]N	1402.87	LOW	SVTYPE=BND;POS=75899036;STRANDS=+-:149;CIPOS=-25,23;CIEND=-24,24;CIPOS95=0,0;CIEND95=0,0;MATEID=110047_1;EVENT=110047;SECONDARY;SU=149;PE=51;SR=98;ALG=PROD;AF=0.000594;NSAMP=10;MSQ=139.85;AN=16834;AC=10;NS=8438;AC_Hom=0;AC_Het=10;AC_Hemi=0;MAF=0.000592557;HWE=1;NFAM=10
12	75900181	110048_1	N	N[12:75900262[	7502.22	LOW	SVTYPE=BND;POS=75900181;STRANDS=+-:457;CIPOS=-4,3;CIEND=-4,3;CIPOS95=0,0;CIEND95=0,0;MATEID=110048_2;EVENT=110048;SU=457;PE=0;SR=457;ALG=PROD;AF=0.002733;NSAMP=46;MSQ=163.09;AN=16834;AC=46;NS=8438;AC_Hom=0;AC_Het=46;AC_Hemi=0;MAF=0.00272576;HWE=1;NFAM=46
12	75900262	110048_2	N	]12:75900181]N	7502.22	LOW	SVTYPE=BND;POS=75900181;STRANDS=+-:457;CIPOS=-4,3;CIEND=-4,3;CIPOS95=0,0;CIEND95=0,0;MATEID=110048_1;EVENT=110048;SECONDARY;SU=457;PE=0;SR=457;ALG=PROD;AF=0.002733;NSAMP=46;MSQ=163.09;AN=16834;AC=46;NS=8438;AC_Hom=0;AC_Het=46;AC_Hemi=0;MAF=0.00272576;HWE=1;NFAM=46
12	75900391	110049_1	N	N[12:75900560[	10459.2	LOW	SVTYPE=BND;POS=75900391;STRANDS=+-:491;CIPOS=-3,1;CIEND=-3,1;CIPOS95=0,0;CIEND95=0,0;MATEID=110049_2;EVENT=110049;SU=491;PE=1;SR=490;ALG=PROD;AF=0.002733;NSAMP=46;MSQ=225.9;AN=16834;AC=46;NS=8438;AC_Hom=0;AC_Het=47;AC_Hemi=0;MAF=0.00278502;HWE=1;NFAM=46
12	75900560	110049_2	N	]12:75900391]N	10459.2	LOW	SVTYPE=BND;POS=75900391;STRANDS=+-:491;CIPOS=-3,1;CIEND=-3,1;CIPOS95=0,0;CIEND95=0,0;MATEID=110049_1;EVENT=110049;SECONDARY;SU=491;PE=1;SR=490;ALG=PROD;AF=0.002733;NSAMP=46;MSQ=225.9;AN=16834;AC=46;NS=8438;AC_Hom=0;AC_Het=47;AC_Hemi=0;MAF=0.00278502;HWE=1;NFAM=46
12	75900696	110050_1	N	N[12:75902053[	12863.1	PASS	SVTYPE=BND;POS=75900696;STRANDS=+-:809;CIPOS=-1,1;CIEND=-3,1;CIPOS95=0,0;CIEND95=0,0;MATEID=110050_2;EVENT=110050;SU=809;PE=375;SR=434;ALG=PROD;AF=0.002733;NSAMP=46;MSQ=279.59;AN=16834;AC=46;NS=8438;AC_Hom=0;AC_Het=46;AC_Hemi=0;MAF=0.00272576;HWE=1;NFAM=46
12	75900697	110051_1	N	N[12:75905288[	1376.27	LOW	SVTYPE=BND;POS=75900697;STRANDS=+-:73;IMPRECISE;CIPOS=-9,210;CIEND=-376,9;CIPOS95=-9,11;CIEND95=-68,9;MATEID=110051_2;EVENT=110051;SU=73;PE=73;SR=0;ALG=PROD;AF=0.001129;NSAMP=19;MSQ=72.34;AN=16834;AC=19;NS=8438;AC_Hom=0;AC_Het=19;AC_Hemi=0;MAF=0.00112586;HWE=1;NFAM=19
12	75902053	110050_2	N	]12:75900696]N	12863.1	PASS	SVTYPE=BND;POS=75900696;STRANDS=+-:809;CIPOS=-3,1;CIEND=-1,1;CIPOS95=0,0;CIEND95=0,0;MATEID=110050_1;EVENT=110050;SECONDARY;SU=809;PE=375;SR=434;ALG=PROD;AF=0.002733;NSAMP=46;MSQ=279.59;AN=16834;AC=46;NS=8438;AC_Hom=0;AC_Het=46;AC_Hemi=0;MAF=0.00272576;HWE=1;NFAM=46
12	75902226	297201_1	N	N]12:76550187]	11.84	LOW	SVTYPE=BND;POS=75902226;STRANDS=++:5;IMPRECISE;CIPOS=-10,438;CIEND=-8,427;CIPOS95=-1,138;CIEND95=0,156;MATEID=297201_2;EVENT=297201;SU=5;PE=5;SR=0;ALG=PROD;AF=5.94e-05;NSAMP=1;MSQ=11.81;AN=16834;AC=1;NS=8438;AC_Hom=0;AC_Het=1;AC_Hemi=0;MAF=5.92557e-05;HWE=1;NFAM=1
12	75902228	110052_1	N	N[12:75905292[	6617.92	LOW	SVTYPE=BND;POS=75902228;STRANDS=+-:597;CIPOS=-3,0;CIEND=-1,0;CIPOS95=0,0;CIEND95=0,0;MATEID=110052_2;EVENT=110052;SU=597;PE=157;SR=440;ALG=PROD;AF=0.002376;NSAMP=40;MSQ=165.39;AN=16834;AC=40;NS=8438;AC_Hom=0;AC_Het=40;AC_Hemi=0;MAF=0.00237023;HWE=1;NFAM=40
12	75902228	11948_2	N	N]10:23199449]	2695	LOW	SVTYPE=BND;POS=75902228;STRANDS=++:265;IMPRECISE;CIPOS=-9,259;CIEND=-8,245;CIPOS95=-9,24;CIEND95=-8,13;MATEID=11948_1;EVENT=11948;SECONDARY;SU=265;PE=265;SR=0;ALG=PROD;AF=0.001723;NSAMP=29;MSQ=92.83;AN=16834;AC=29;NS=8438;AC_Hom=0;AC_Het=29;AC_Hemi=0;MAF=0.00171842;HWE=1;NFAM=29
12	75905288	110051_2	N	]12:75900697]N	1376.27	LOW	SVTYPE=BND;POS=75900697;STRANDS=+-:73;IMPRECISE;CIPOS=-376,9;CIEND=-9,210;CIPOS95=-68,9;CIEND95=-9,11;MATEID=110051_1;EVENT=110051;SECONDARY;SU=73;PE=73;SR=0;ALG=PROD;AF=0.001129;NSAMP=19;MSQ=72.34;AN=16834;AC=19;NS=8438;AC_Hom=0;AC_Het=19;AC_Hemi=0;MAF=0.00112586;HWE=1;NFAM=19
12	75905292	110052_2	N	]12:75902228]N	6617.92	LOW	SVTYPE=BND;POS=75902228;STRANDS=+-:597;CIPOS=-1,0;CIEND=-3,0;CIPOS95=0,0;CIEND95=0,0;MATEID=110052_1;EVENT=110052;SECONDARY;SU=597;PE=157;SR=440;ALG=PROD;AF=0.002376;NSAMP=40;MSQ=165.39;AN=16834;AC=40;NS=8438;AC_Hom=0;AC_Het=40;AC_Hemi=0;MAF=0.00237023;HWE=1;NFAM=40
12	75905383	11949_2	N	N]10:23199450]	2574.58	LOW	SVTYPE=BND;POS=75905383;STRANDS=++:427;CIPOS=-6,9;CIEND=-9,10;CIPOS95=0,0;CIEND95=0,0;MATEID=11949_1;EVENT=11949;SECONDARY;SU=427;PE=153;SR=274;ALG=PROD;AF=0.001426;NSAMP=24;MSQ=107.2;AN=16834;AC=24;NS=8438;AC_Hom=0;AC_Het=24;AC_Hemi=0;MAF=0.00142214;HWE=1;NFAM=24
12	75905389	297202_1	N	N]12:76550188]	701.35	PASS	SVTYPE=BND;POS=75905389;STRANDS=++:34;CIPOS=-5,6;CIEND=-10,10;CIPOS95=0,0;CIEND95=0,0;MATEID=297202_2;EVENT=297202;SU=34;PE=13;SR=21;ALG=PROD;AF=5.94e-05;NSAMP=1;MSQ=701.35;AN=16834;AC=1;NS=8438;AC_Hom=0;AC_Het=1;AC_Hemi=0;MAF=5.92557e-05;HWE=1;NFAM=1
12	75913083	297199_2	N	[12:75074400[N	161.82	LOW	SVTYPE=BND;POS=75913083;STRANDS=--:5;IMPRECISE;CIPOS=-257,10;CIEND=-260,10;CIPOS95=-132,1;CIEND95=-135,1;MATEID=297199_1;EVENT=297199;SECONDARY;SU=5;PE=5;SR=0;ALG=PROD;AF=5.94e-05;NSAMP=1;MSQ=104.76;AN=16834;AC=1;NS=8438;AC_Hom=0;AC_Het=2;AC_Hemi=0;MAF=0.000118511;HWE=1;NFAM=1
12	75931085	18856_1	N	]22:41705195]N	254514	LOW	SVTYPE=BND;POS=75931085;STRANDS=-+:387;IMPRECISE;CIPOS=-254,4;CIEND=-12,300;CIPOS95=-19,4;CIEND95=-12,29;MATEID=18856_2;EVENT=18856;SU=387;PE=387;SR=0;ALG=PROD;AF=0.1455;NSAMP=2450;MSQ=103.3;AN=16834;AC=2450;NS=8438;AC_Hom=0;AC_Het=2462;AC_Hemi=0;MAF=0.145888;HWE=0;NFAM=2103
12	75931100	18855_1	N	N[22:41705030[	234107	LOW	SVTYPE=BND;POS=75931100;STRANDS=+-:25;IMPRECISE;CIPOS=-30,293;CIEND=-406,30;CIPOS95=-30,42;CIEND95=-100,30;MATEID=18855_2;EVENT=18855;SU=25;PE=25;SR=0;ALG=PROD;AF=0.1954;NSAMP=3289;MSQ=70.77;AN=16834;AC=3289;NS=8438;AC_Hom=0;AC_Het=3300;AC_Hemi=0;MAF=0.195544;HWE=0;NFAM=2810
12	75933829	260206	N	<DUP>	190.93	PASS	SVTYPE=DUP;POS=75933829;SVLEN=1829;END=75935658;STRANDS=-+:20;CIPOS=-3,1;CIEND=-9,10;CIPOS95=0,0;CIEND95=0,0;SU=20;PE=9;SR=11;ALG=PROD;AF=5.94e-05;NSAMP=1;MSQ=189.57;AN=16834;AC=1;NS=8438;AC_Hom=0;AC_Het=1;AC_Hemi=0;MAF=5.92557e-05;HWE=1;NFAM=1
12	75949161	260207_1	N	]12:75950714]N	231.1	LOW	SVTYPE=BND;POS=75949161;STRANDS=-+:23;CIPOS=-10,10;CIEND=-3,2;CIPOS95=0,0;CIEND95=0,0;MATEID=260207_2;EVENT=260207;SU=23;PE=12;SR=11;ALG=PROD;AF=5.94e-05;NSAMP=1;MSQ=230.42;AN=16834;AC=1;NS=8438;AC_Hom=0;AC_Het=1;AC_Hemi=0;MAF=5.92557e-05;HWE=1;NFAM=1
12	75949549	110053_1	N	N[12:75950715[	215.34	LOW	SVTYPE=BND;POS=75949549;STRANDS=+-:8;IMPRECISE;CIPOS=-7,10;CIEND=-10,10;CIPOS95=-1,1;CIEND95=-1,0;MATEID=110053_2;EVENT=110053;SU=8;PE=5;SR=3;ALG=PROD;AF=5.94e-05;NSAMP=1;MSQ=215.34;AN=16834;AC=1;NS=8438;AC_Hom=0;AC_Het=1;AC_Hemi=0;MAF=5.92557e-05;HWE=1;NFAM=1
12	75950714	260207_2	N	N[12:75949161[	231.1	LOW	SVTYPE=BND;POS=75949161;STRANDS=-+:23;CIPOS=-3,2;CIEND=-10,10;CIPOS95=0,0;CIEND95=0,0;MATEID=260207_1;EVENT=260207;SECONDARY;SU=23;PE=12;SR=11;ALG=PROD;AF=5.94e-05;NSAMP=1;MSQ=230.42;AN=16834;AC=1;NS=8438;AC_Hom=0;AC_Het=1;AC_Hemi=0;MAF=5.92557e-05;HWE=1;NFAM=1
12	75950715	110053_2	N	]12:75949549]N	215.34	LOW	SVTYPE=BND;POS=75949549;STRANDS=+-:8;IMPRECISE;CIPOS=-10,10;CIEND=-7,10;CIPOS95=-1,0;CIEND95=-1,1;MATEID=110053_1;EVENT=110053;SECONDARY;SU=8;PE=5;SR=3;ALG=PROD;AF=5.94e-05;NSAMP=1;MSQ=215.34;AN=16834;AC=1;NS=8438;AC_Hom=0;AC_Het=1;AC_Hemi=0;MAF=5.92557e-05;HWE=1;NFAM=1
12	75955445	110054_1	N	N[12:75955745[	38.69	LOW	SVTYPE=BND;POS=75955445;STRANDS=+-:4;CIPOS=-9,8;CIEND=-9,8;CIPOS95=0,0;CIEND95=0,0;MATEID=110054_2;EVENT=110054;SU=4;PE=0;SR=4;ALG=PROD;AF=5.94e-05;NSAMP=1;MSQ=35.82;AN=16834;AC=1;NS=8438;AC_Hom=0;AC_Het=1;AC_Hemi=0;MAF=5.92557e-05;HWE=1;NFAM=1
12	75955745	110054_2	N	]12:75955445]N	38.69	LOW	SVTYPE=BND;POS=75955445;STRANDS=+-:4;CIPOS=-9,8;CIEND=-9,8;CIPOS95=0,0;CIEND95=0,0;MATEID=110054_1;EVENT=110054;SECONDARY;SU=4;PE=0;SR=4;ALG=PROD;AF=5.94e-05;NSAMP=1;MSQ=35.82;AN=16834;AC=1;NS=8438;AC_Hom=0;AC_Het=1;AC_Hemi=0;MAF=5.92557e-05;HWE=1;NFAM=1
12	76008445	110056_1	N	N[12:76008517[	2176.14	LOW	SVTYPE=BND;POS=76008445;STRANDS=+-:54;CIPOS=-29,28;CIEND=-29,28;CIPOS95=0,0;CIEND95=0,0;MATEID=110056_2;EVENT=110056;SU=54;PE=0;SR=54;ALG=PROD;AF=0.0007722;NSAMP=13;MSQ=167.39;AN=16834;AC=13;NS=8438;AC_Hom=0;AC_Het=13;AC_Hemi=0;MAF=0.000770325;HWE=1;NFAM=13
12	76008517	110056_2	N	]12:76008445]N	2176.14	LOW	SVTYPE=BND;POS=76008445;STRANDS=+-:54;CIPOS=-29,28;CIEND=-29,28;CIPOS95=0,0;CIEND95=0,0;MATEID=110056_1;EVENT=110056;SECONDARY;SU=54;PE=0;SR=54;ALG=PROD;AF=0.0007722;NSAMP=13;MSQ=167.39;AN=16834;AC=13;NS=8438;AC_Hom=0;AC_Het=13;AC_Hemi=0;MAF=0.000770325;HWE=1;NFAM=13
12	76010147	110057_1	N	N[12:98834656[	48820.2	LOW	SVTYPE=BND;POS=76010147;STRANDS=+-:38;CIPOS=-9,8;CIEND=-9,8;CIPOS95=0,0;CIEND95=0,0;MATEID=110057_2;EVENT=110057;SU=38;PE=0;SR=38;ALG=PROD;AF=0.0752;NSAMP=1210;MSQ=39.92;AN=16834;AC=1266;NS=8438;AC_Hom=112;AC_Het=1156;AC_Hemi=0;MAF=0.0751363;HWE=0.183274;NFAM=1147
12	76016810	110058_1	N	N[12:76016974[	825.82	LOW	SVTYPE=BND;POS=76016810;STRANDS=+-:33;CIPOS=-44,43;CIEND=-44,43;CIPOS95=0,0;CIEND95=0,0;MATEID=110058_2;EVENT=110058;SU=33;PE=0;SR=33;ALG=PROD;AF=0.0003564;NSAMP=6;MSQ=137.45;AN=16834;AC=6;NS=8438;AC_Hom=0;AC_Het=6;AC_Hemi=0;MAF=0.000355534;HWE=1;NFAM=6
12	76016974	110058_2	N	]12:76016810]N	825.82	LOW	SVTYPE=BND;POS=76016810;STRANDS=+-:33;CIPOS=-44,43;CIEND=-44,43;CIPOS95=0,0;CIEND95=0,0;MATEID=110058_1;EVENT=110058;SECONDARY;SU=33;PE=0;SR=33;ALG=PROD;AF=0.0003564;NSAMP=6;MSQ=137.45;AN=16834;AC=6;NS=8438;AC_Hom=0;AC_Het=6;AC_Hemi=0;MAF=0.000355534;HWE=1;NFAM=6
12	76027274	110059	N	<DEL>	652	PASS	SVTYPE=DEL;POS=76027274;SVLEN=-4289;END=76031563;STRANDS=+-:29;IMPRECISE;CIPOS=-31,247;CIEND=-312,36;CIPOS95=-31,33;CIEND95=-54,36;SU=29;PE=29;SR=0;ALG=PROD;AF=0.000297;NSAMP=5;MSQ=130.4;AN=16834;AC=5;NS=8438;AC_Hom=0;AC_Het=5;AC_Hemi=0;MAF=0.000296279;HWE=1;NFAM=5
12	76036316	297203	N	<INV>	509.61	PASS	SVTYPE=INV;POS=76036316;SVLEN=1490;END=76037806;STRANDS=++:15,--:13;CIPOS=-4,3;CIEND=-4,3;CIPOS95=0,0;CIEND95=0,0;SU=28;PE=13;SR=15;ALG=PROD;AF=5.94e-05;NSAMP=1;MSQ=509.61;AN=16834;AC=1;NS=8438;AC_Hom=0;AC_Het=1;AC_Hemi=0;MAF=5.92557e-05;HWE=1;NFAM=1
12	76043818	260208	N	<DUP>	100.2	PASS	SVTYPE=DUP;POS=76043818;SVLEN=186722;END=76230540;STRANDS=-+:13;CIPOS=-10,10;CIEND=-5,3;CIPOS95=0,0;CIEND95=0,0;SU=13;PE=4;SR=9;ALG=PROD;AF=5.94e-05;NSAMP=1;MSQ=99.7;AN=16834;AC=1;NS=8438;AC_Hom=0;AC_Het=1;AC_Hemi=0;MAF=5.92557e-05;HWE=1;NFAM=1
12	76051458	17260_1	N	[14:55690263[N	94.43	LOW	SVTYPE=BND;POS=76051458;STRANDS=--:12;CIPOS=-29,28;CIEND=-29,28;CIPOS95=0,0;CIEND95=0,0;MATEID=17260_2;EVENT=17260;SU=12;PE=0;SR=12;ALG=PROD;AF=0.0001782;NSAMP=3;MSQ=31.1;AN=16834;AC=3;NS=8438;AC_Hom=0;AC_Het=3;AC_Hemi=0;MAF=0.000177767;HWE=1;NFAM=3
12	76070934	110060	N	<DEL>	938.23	PASS	SVTYPE=DEL;POS=76070934;SVLEN=-172;END=76071106;STRANDS=+-:32;CIPOS=-24,22;CIEND=-20,30;CIPOS95=0,0;CIEND95=0,0;SU=32;PE=1;SR=31;ALG=PROD;AF=0.0001782;NSAMP=3;MSQ=311.6;AN=16834;AC=3;NS=8438;AC_Hom=0;AC_Het=3;AC_Hemi=0;MAF=0.000177767;HWE=1;NFAM=3
12	76075458	110061	N	<DEL>	155.67	PASS	SVTYPE=DEL;POS=76075458;SVLEN=-4431;END=76079889;STRANDS=+-:9;IMPRECISE;CIPOS=-10,258;CIEND=-282,10;CIPOS95=-2,55;CIEND95=-73,0;SU=9;PE=9;SR=0;ALG=PROD;AF=5.94e-05;NSAMP=1;MSQ=155.67;AN=16834;AC=1;NS=8438;AC_Hom=0;AC_Het=1;AC_Hemi=0;MAF=5.92557e-05;HWE=1;NFAM=1
12	76076075	110062	N	<DEL>	1186.78	PASS	SVTYPE=DEL;POS=76076075;SVLEN=-6507;END=76082582;STRANDS=+-:45;CIPOS=-23,23;CIEND=-22,20;CIPOS95=0,0;CIEND95=0,0;SU=45;PE=20;SR=25;ALG=PROD;AF=0.0001188;NSAMP=2;MSQ=593.39;AN=16834;AC=2;NS=8438;AC_Hom=0;AC_Het=2;AC_Hemi=0;MAF=0.000118511;HWE=1;NFAM=2
12	76077696	297204_1	N	N]12:76393527]	1602.56	PASS	SVTYPE=BND;POS=76077696;STRANDS=++:92;CIPOS=-27,30;CIEND=-22,20;CIPOS95=0,0;CIEND95=0,0;MATEID=297204_2;EVENT=297204;SU=92;PE=61;SR=31;ALG=PROD;AF=0.0001188;NSAMP=2;MSQ=801.29;AN=16834;AC=2;NS=8438;AC_Hom=0;AC_Het=2;AC_Hemi=0;MAF=0.000118511;HWE=1;NFAM=2
12	76080188	297205_1	N	[12:76381771[N	547.92	PASS	SVTYPE=BND;POS=76080188;STRANDS=--:25;IMPRECISE;CIPOS=-198,30;CIEND=-143,30;CIPOS95=-63,30;CIEND95=-34,30;MATEID=297205_2;EVENT=297205;SU=25;PE=25;SR=0;ALG=PROD;AF=0.0001188;NSAMP=2;MSQ=273.96;AN=16834;AC=2;NS=8438;AC_Hom=0;AC_Het=2;AC_Hemi=0;MAF=0.000118511;HWE=1;NFAM=2
12	76122610	14466_2	N	N]11:123419034]	6536.62	LOW	SVTYPE=BND;POS=76122610;STRANDS=++:8;CIPOS=-29,28;CIEND=-29,28;CIPOS95=0,0;CIEND95=0,0;MATEID=14466_1;EVENT=14466;SECONDARY;SU=8;PE=0;SR=8;ALG=PROD;AF=0.018;NSAMP=303;MSQ=20.1;AN=16834;AC=303;NS=8438;AC_Hom=0;AC_Het=304;AC_Hemi=0;MAF=0.0180137;HWE=0.11782;NFAM=299
12	76150506	17366_1	N	[14:95711546[N	52034.3	LOW	SVTYPE=BND;POS=76150506;STRANDS=--:5;CIPOS=-10,10;CIEND=-10,10;CIPOS95=0,0;CIEND95=0,0;MATEID=17366_2;EVENT=17366;SU=5;PE=0;SR=5;ALG=PROD;AF=0.09939;NSAMP=1667;MSQ=30.6;AN=16832;AC=1673;NS=8437;AC_Hom=12;AC_Het=1665;AC_Hemi=0;MAF=0.0993837;HWE=1.62473e-31;NFAM=1517
12	76150506	19305_1	N	[X:146923832[N	54481.8	LOW	SVTYPE=BND;POS=76150506;STRANDS=--:12;CIPOS=-29,28;CIEND=-29,28;CIPOS95=0,0;CIEND95=0,0;MATEID=19305_2;EVENT=19305;SU=12;PE=0;SR=12;ALG=PROD;AF=0.1072;NSAMP=1787;MSQ=29.9;AN=16832;AC=1804;NS=8437;AC_Hom=34;AC_Het=1775;AC_Hemi=0;MAF=0.107206;HWE=7.08166e-27;NFAM=1641
12	76150506	59634_2	N	]6:156754273]N	18.31	LOW	SVTYPE=BND;POS=76150506;STRANDS=-+:6,+-:6;IMPRECISE;CIPOS=-50,71;CIEND=-137,49;CIPOS95=-23,23;CIEND95=-88,49;MATEID=59634_1;EVENT=59634;SECONDARY;SU=12;PE=7;SR=5;ALG=SUM;AF=5.94e-05;NSAMP=1;MSQ=17.98;AN=16834;AC=1;NS=8438;AC_Hom=0;AC_Het=1;AC_Hemi=0;MAF=5.92557e-05;HWE=1;NFAM=1
12	76150510	28040_2	N	[2:160181555[N	874.39	LOW	SVTYPE=BND;POS=76150510;STRANDS=--:17,++:4;IMPRECISE;CIPOS=-46,66;CIEND=-46,105;CIPOS95=-18,18;CIEND95=-46,57;MATEID=28040_1;EVENT=28040;SECONDARY;SU=21;PE=4;SR=17;ALG=SUM;AF=0.002973;NSAMP=44;MSQ=16.91;AN=16816;AC=50;NS=8429;AC_Hom=12;AC_Het=38;AC_Hemi=0;MAF=0.00296595;HWE=5.31587e-11;NFAM=43
12	76150528	11950_2	N	N]10:93719533]	2165.99	LOW	SVTYPE=BND;POS=76150528;STRANDS=++:4;CIPOS=-9,8;CIEND=-9,8;CIPOS95=0,0;CIEND95=0,0;MATEID=11950_1;EVENT=11950;SECONDARY;SU=4;PE=0;SR=4;ALG=PROD;AF=0.006653;NSAMP=112;MSQ=17.9;AN=16834;AC=112;NS=8438;AC_Hom=0;AC_Het=112;AC_Hemi=0;MAF=0.00663664;HWE=1;NFAM=110
12	76150528	1398_2	N	N[1:225992553[	24315.6	LOW	SVTYPE=BND;POS=76150528;STRANDS=-+:5;CIPOS=-10,10;CIEND=-9,6;CIPOS95=0,0;CIEND95=0,0;MATEID=1398_1;EVENT=1398;SECONDARY;SU=5;PE=1;SR=4;ALG=PROD;AF=0.05869;NSAMP=956;MSQ=24.61;AN=16834;AC=988;NS=8438;AC_Hom=64;AC_Het=929;AC_Hemi=0;MAF=0.058841;HWE=0.555337;NFAM=873
12	76210826	110063	N	<DEL>	2269.25	PASS	SVTYPE=DEL;POS=76210826;SVLEN=-5799;END=76216625;STRANDS=+-:93;CIPOS=-27,27;CIEND=-30,29;CIPOS95=0,0;CIEND95=0,0;SU=93;PE=51;SR=42;ALG=PROD;AF=0.0001782;NSAMP=3;MSQ=756.41;AN=16834;AC=3;NS=8438;AC_Hom=0;AC_Het=3;AC_Hemi=0;MAF=0.000177767;HWE=1;NFAM=3
12	76236139	260209	N	<DUP>	196.63	PASS	SVTYPE=DUP;POS=76236139;SVLEN=11516;END=76247655;STRANDS=-+:18;CIPOS=-10,10;CIEND=-7,10;CIPOS95=0,0;CIEND95=0,0;SU=18;PE=10;SR=8;ALG=PROD;AF=5.94e-05;NSAMP=1;MSQ=196.22;AN=16834;AC=1;NS=8438;AC_Hom=0;AC_Het=1;AC_Hemi=0;MAF=5.92557e-05;HWE=1;NFAM=1
12	76237920	73652_2	N	N[9:75288429[	15767.4	LOW	SVTYPE=BND;POS=76237920;STRANDS=-+:940;IMPRECISE;CIPOS=-2,161;CIEND=-137,3;CIPOS95=-2,2;CIEND95=-2,2;MATEID=73652_1;EVENT=73652;SECONDARY;SU=940;PE=940;SR=0;ALG=PROD;AF=0.00493;NSAMP=83;MSQ=189.97;AN=16834;AC=83;NS=8438;AC_Hom=0;AC_Het=83;AC_Hemi=0;MAF=0.00491823;HWE=1;NFAM=82
12	76238470	110064	N	<DEL>	476.54	PASS	SVTYPE=DEL;POS=76238470;SVLEN=-1139;END=76239609;STRANDS=+-:22;CIPOS=-7,10;CIEND=-4,2;CIPOS95=0,0;CIEND95=0,0;SU=22;PE=14;SR=8;ALG=PROD;AF=5.94e-05;NSAMP=1;MSQ=476.54;AN=16834;AC=1;NS=8438;AC_Hom=0;AC_Het=1;AC_Hemi=0;MAF=5.92557e-05;HWE=1;NFAM=1
12	76240679	110065_1	N	N[12:76240761[	17936.5	LOW	SVTYPE=BND;POS=76240679;STRANDS=+-:678;CIPOS=0,0;CIEND=0,1;CIPOS95=0,0;CIEND95=0,0;MATEID=110065_2;EVENT=110065;SU=678;PE=0;SR=678;ALG=PROD;AF=0.005168;NSAMP=86;MSQ=208.56;AN=16834;AC=87;NS=8438;AC_Hom=2;AC_Het=85;AC_Hemi=0;MAF=0.00515525;HWE=0.19974;NFAM=86
12	76240761	110065_2	N	]12:76240679]N	17936.5	LOW	SVTYPE=BND;POS=76240679;STRANDS=+-:678;CIPOS=0,1;CIEND=0,0;CIPOS95=0,0;CIEND95=0,0;MATEID=110065_1;EVENT=110065;SECONDARY;SU=678;PE=0;SR=678;ALG=PROD;AF=0.005168;NSAMP=86;MSQ=208.56;AN=16834;AC=87;NS=8438;AC_Hom=2;AC_Het=85;AC_Hemi=0;MAF=0.00515525;HWE=0.19974;NFAM=86
12	76244073	260210_1	N	]12:79081141]N	249.11	LOW	SVTYPE=BND;POS=76244073;STRANDS=-+:7;IMPRECISE;CIPOS=-335,7;CIEND=-10,199;CIPOS95=-130,0;CIEND95=-3,32;MATEID=260210_2;EVENT=260210;SU=7;PE=7;SR=0;ALG=PROD;AF=0.001129;NSAMP=19;MSQ=8.37;AN=16834;AC=19;NS=8438;AC_Hom=0;AC_Het=19;AC_Hemi=0;MAF=0.00112586;HWE=1;NFAM=19
12	76249631	297206	N	<INV>	32.13	LOW	SVTYPE=INV;POS=76249631;SVLEN=100;END=76249731;STRANDS=++:3,--:1;IMPRECISE;CIPOS=-1,59;CIEND=-4,51;CIPOS95=-10,50;CIEND95=-4,40;SU=4;PE=4;SR=0;ALG=PROD;AF=0.0001188;NSAMP=2;MSQ=15.8;AN=16834;AC=2;NS=8438;AC_Hom=0;AC_Het=2;AC_Hemi=0;MAF=0.000118511;HWE=1;NFAM=2
12	76249904	19105_1	N	[X:64903259[N	3173.21	LOW	SVTYPE=BND;POS=76249904;STRANDS=--:12;CIPOS=-29,28;CIEND=-29,28;CIPOS95=0,0;CIEND95=0,0;MATEID=19105_2;EVENT=19105;SU=12;PE=0;SR=12;ALG=PROD;AF=0.01016;NSAMP=171;MSQ=16.86;AN=16834;AC=171;NS=8438;AC_Hom=0;AC_Het=172;AC_Hemi=0;MAF=0.010192;HWE=1;NFAM=168
12	76252049	17147_1	N	]13:99360180]N	43264.2	LOW	SVTYPE=BND;POS=76252049;STRANDS=-+:4;CIPOS=-9,8;CIEND=-9,8;CIPOS95=0,0;CIEND95=0,0;MATEID=17147_2;EVENT=17147;SU=4;PE=0;SR=4;ALG=PROD;AF=0.08138;NSAMP=1370;MSQ=30.98;AN=16834;AC=1370;NS=8438;AC_Hom=0;AC_Het=1371;AC_Hemi=0;MAF=0.0812396;HWE=7.22026e-27;NFAM=1253
12	76254125	110066	N	<DEL>	122.73	PASS	SVTYPE=DEL;POS=76254125;SVLEN=-416;END=76254541;STRANDS=+-:8;IMPRECISE;CIPOS=-7,9;CIEND=-10,10;CIPOS95=-1,1;CIEND95=-1,0;SU=8;PE=5;SR=3;ALG=PROD;AF=5.94e-05;NSAMP=1;MSQ=122.73;AN=16834;AC=1;NS=8438;AC_Hom=0;AC_Het=1;AC_Hemi=0;MAF=5.92557e-05;HWE=1;NFAM=1
12	76300107	110067_1	N	N[12:76300403[	232.2	LOW	SVTYPE=BND;POS=76300107;STRANDS=+-:23;CIPOS=-9,8;CIEND=-10,10;CIPOS95=0,0;CIEND95=0,0;MATEID=110067_2;EVENT=110067;SU=23;PE=0;SR=23;ALG=PROD;AF=0.0003564;NSAMP=6;MSQ=37.54;AN=16834;AC=6;NS=8438;AC_Hom=0;AC_Het=6;AC_Hemi=0;MAF=0.000355534;HWE=1;NFAM=6
12	76300403	110067_2	N	]12:76300107]N	232.2	LOW	SVTYPE=BND;POS=76300107;STRANDS=+-:23;CIPOS=-10,10;CIEND=-9,8;CIPOS95=0,0;CIEND95=0,0;MATEID=110067_1;EVENT=110067;SECONDARY;SU=23;PE=0;SR=23;ALG=PROD;AF=0.0003564;NSAMP=6;MSQ=37.54;AN=16834;AC=6;NS=8438;AC_Hom=0;AC_Het=6;AC_Hemi=0;MAF=0.000355534;HWE=1;NFAM=6
12	76301508	110068_1	N	N[12:76301717[	158.65	LOW	SVTYPE=BND;POS=76301508;STRANDS=+-:4;IMPRECISE;CIPOS=0,0;CIEND=-199,10;CIPOS95=0,1;CIEND95=-111,2;MATEID=110068_2;EVENT=110068;SU=4;PE=4;SR=0;ALG=PROD;AF=0.0003564;NSAMP=6;MSQ=14.08;AN=16834;AC=6;NS=8438;AC_Hom=0;AC_Het=7;AC_Hemi=0;MAF=0.00041479;HWE=1;NFAM=6
12	76301717	110068_2	N	]12:76301508]N	158.65	LOW	SVTYPE=BND;POS=76301508;STRANDS=+-:4;IMPRECISE;CIPOS=-199,10;CIEND=0,0;CIPOS95=-111,2;CIEND95=0,1;MATEID=110068_1;EVENT=110068;SECONDARY;SU=4;PE=4;SR=0;ALG=PROD;AF=0.0003564;NSAMP=6;MSQ=14.08;AN=16834;AC=6;NS=8438;AC_Hom=0;AC_Het=7;AC_Hemi=0;MAF=0.00041479;HWE=1;NFAM=6
12	76337079	65200_2	N	N[7:64038419[	7	LOW	SVTYPE=BND;POS=76337079;STRANDS=-+:4;IMPRECISE;CIPOS=-10,484;CIEND=-308,10;CIPOS95=-1,156;CIEND95=-161,1;MATEID=65200_1;EVENT=65200;SECONDARY;SU=4;PE=4;SR=0;ALG=PROD;AF=5.94e-05;NSAMP=1;MSQ=6.83;AN=16834;AC=1;NS=8438;AC_Hom=0;AC_Het=1;AC_Hemi=0;MAF=5.92557e-05;HWE=1;NFAM=1
12	76371413	1399_2	N	N[1:212421208[	3824.67	LOW	SVTYPE=BND;POS=76371413;STRANDS=-+:4;CIPOS=-9,8;CIEND=-9,8;CIPOS95=0,0;CIEND95=0,0;MATEID=1399_1;EVENT=1399;SECONDARY;SU=4;PE=0;SR=4;ALG=PROD;AF=0.01051;NSAMP=177;MSQ=20.31;AN=16834;AC=177;NS=8438;AC_Hom=0;AC_Het=177;AC_Hemi=0;MAF=0.0104883;HWE=1;NFAM=174
12	76381771	297205_2	N	[12:76080188[N	547.92	PASS	SVTYPE=BND;POS=76381771;STRANDS=--:25;IMPRECISE;CIPOS=-143,30;CIEND=-198,30;CIPOS95=-34,30;CIEND95=-63,30;MATEID=297205_1;EVENT=297205;SECONDARY;SU=25;PE=25;SR=0;ALG=PROD;AF=0.0001188;NSAMP=2;MSQ=273.96;AN=16834;AC=2;NS=8438;AC_Hom=0;AC_Het=2;AC_Hemi=0;MAF=0.000118511;HWE=1;NFAM=2
12	76389856	110069_1	N	N[12:76389968[	836.23	LOW	SVTYPE=BND;POS=76389856;STRANDS=+-:15;CIPOS=-26,25;CIEND=-26,25;CIPOS95=0,0;CIEND95=0,0;MATEID=110069_2;EVENT=110069;SU=15;PE=0;SR=15;ALG=PROD;AF=0.0002376;NSAMP=4;MSQ=209.05;AN=16834;AC=4;NS=8438;AC_Hom=0;AC_Het=4;AC_Hemi=0;MAF=0.000237023;HWE=1;NFAM=4
12	76389968	110069_2	N	]12:76389856]N	836.23	LOW	SVTYPE=BND;POS=76389856;STRANDS=+-:15;CIPOS=-26,25;CIEND=-26,25;CIPOS95=0,0;CIEND95=0,0;MATEID=110069_1;EVENT=110069;SECONDARY;SU=15;PE=0;SR=15;ALG=PROD;AF=0.0002376;NSAMP=4;MSQ=209.05;AN=16834;AC=4;NS=8438;AC_Hom=0;AC_Het=4;AC_Hemi=0;MAF=0.000237023;HWE=1;NFAM=4
12	76393527	297204_2	N	N]12:76077696]	1602.56	PASS	SVTYPE=BND;POS=76393527;STRANDS=++:92;CIPOS=-22,20;CIEND=-27,30;CIPOS95=0,0;CIEND95=0,0;MATEID=297204_1;EVENT=297204;SECONDARY;SU=92;PE=61;SR=31;ALG=PROD;AF=0.0001188;NSAMP=2;MSQ=801.29;AN=16834;AC=2;NS=8438;AC_Hom=0;AC_Het=2;AC_Hemi=0;MAF=0.000118511;HWE=1;NFAM=2
12	76397520	110070	N	<DEL>	329.76	PASS	SVTYPE=DEL;POS=76397520;SVLEN=-3733;END=76401253;STRANDS=+-:14;CIPOS=-7,10;CIEND=-10,10;CIPOS95=0,0;CIEND95=0,0;SU=14;PE=8;SR=6;ALG=PROD;AF=5.94e-05;NSAMP=1;MSQ=329.76;AN=16834;AC=1;NS=8438;AC_Hom=0;AC_Het=1;AC_Hemi=0;MAF=5.92557e-05;HWE=1;NFAM=1
12	76397630	110071	N	<DEL>	419.49	PASS	SVTYPE=DEL;POS=76397630;SVLEN=-1326;END=76398956;STRANDS=+-:17;IMPRECISE;CIPOS=-10,270;CIEND=-235,7;CIPOS95=0,44;CIEND95=-54,0;SU=17;PE=17;SR=0;ALG=PROD;AF=5.94e-05;NSAMP=1;MSQ=419.49;AN=16834;AC=1;NS=8438;AC_Hom=0;AC_Het=1;AC_Hemi=0;MAF=5.92557e-05;HWE=1;NFAM=1
12	76401257	110072_1	N	N[12:76401470[	24.77	LOW	SVTYPE=BND;POS=76401257;STRANDS=+-:4;CIPOS=-9,8;CIEND=-9,8;CIPOS95=0,0;CIEND95=0,0;MATEID=110072_2;EVENT=110072;SU=4;PE=0;SR=4;ALG=PROD;AF=0.0001188;NSAMP=2;MSQ=8.4;AN=16834;AC=2;NS=8438;AC_Hom=0;AC_Het=2;AC_Hemi=0;MAF=0.000118511;HWE=1;NFAM=2
12	76401470	110072_2	N	]12:76401257]N	24.77	LOW	SVTYPE=BND;POS=76401257;STRANDS=+-:4;CIPOS=-9,8;CIEND=-9,8;CIPOS95=0,0;CIEND95=0,0;MATEID=110072_1;EVENT=110072;SECONDARY;SU=4;PE=0;SR=4;ALG=PROD;AF=0.0001188;NSAMP=2;MSQ=8.4;AN=16834;AC=2;NS=8438;AC_Hom=0;AC_Het=2;AC_Hemi=0;MAF=0.000118511;HWE=1;NFAM=2
12	76401782	110073	N	<DEL>	344.73	PASS	SVTYPE=DEL;POS=76401782;SVLEN=-3198;END=76404980;STRANDS=+-:14;CIPOS=-5,5;CIEND=-10,10;CIPOS95=0,0;CIEND95=0,0;SU=14;PE=8;SR=6;ALG=PROD;AF=5.94e-05;NSAMP=1;MSQ=344.73;AN=16834;AC=1;NS=8438;AC_Hom=0;AC_Het=1;AC_Hemi=0;MAF=5.92557e-05;HWE=1;NFAM=1
12	76407477	297207_1	N	[12:76408730[N	242.46	LOW	SVTYPE=BND;POS=76407477;STRANDS=--:17;CIPOS=-10,10;CIEND=-10,10;CIPOS95=0,0;CIEND95=0,0;MATEID=297207_2;EVENT=297207;SU=17;PE=11;SR=6;ALG=PROD;AF=5.94e-05;NSAMP=1;MSQ=242.46;AN=16834;AC=1;NS=8438;AC_Hom=0;AC_Het=1;AC_Hemi=0;MAF=5.92557e-05;HWE=1;NFAM=1
12	76407697	297208_1	N	N]12:76408181]	179.53	LOW	SVTYPE=BND;POS=76407697;STRANDS=++:15;CIPOS=-8,10;CIEND=-3,2;CIPOS95=0,0;CIEND95=0,0;MATEID=297208_2;EVENT=297208;SU=15;PE=5;SR=10;ALG=PROD;AF=5.94e-05;NSAMP=1;MSQ=179.53;AN=16834;AC=1;NS=8438;AC_Hom=0;AC_Het=1;AC_Hemi=0;MAF=5.92557e-05;HWE=1;NFAM=1
12	76408181	297208_2	N	N]12:76407697]	179.53	LOW	SVTYPE=BND;POS=76408181;STRANDS=++:15;CIPOS=-3,2;CIEND=-8,10;CIPOS95=0,0;CIEND95=0,0;MATEID=297208_1;EVENT=297208;SECONDARY;SU=15;PE=5;SR=10;ALG=PROD;AF=5.94e-05;NSAMP=1;MSQ=179.53;AN=16834;AC=1;NS=8438;AC_Hom=0;AC_Het=1;AC_Hemi=0;MAF=5.92557e-05;HWE=1;NFAM=1
12	76408730	297207_2	N	[12:76407477[N	242.46	LOW	SVTYPE=BND;POS=76408730;STRANDS=--:17;CIPOS=-10,10;CIEND=-10,10;CIPOS95=0,0;CIEND95=0,0;MATEID=297207_1;EVENT=297207;SECONDARY;SU=17;PE=11;SR=6;ALG=PROD;AF=5.94e-05;NSAMP=1;MSQ=242.46;AN=16834;AC=1;NS=8438;AC_Hom=0;AC_Het=1;AC_Hemi=0;MAF=5.92557e-05;HWE=1;NFAM=1
12	76408735	110075	N	<DEL>	433.67	PASS	SVTYPE=DEL;POS=76408735;SVLEN=-666;END=76409401;STRANDS=+-:11;IMPRECISE;CIPOS=-10,292;CIEND=-358,10;CIPOS95=-2,63;CIEND95=-92,1;SU=11;PE=11;SR=0;ALG=PROD;AF=0.0001782;NSAMP=3;MSQ=142.4;AN=16834;AC=3;NS=8438;AC_Hom=0;AC_Het=3;AC_Hemi=0;MAF=0.000177767;HWE=1;NFAM=3
12	76409256	18422_1	N	]19:34248336]N	372.77	LOW	SVTYPE=BND;POS=76409256;STRANDS=-+:4;CIPOS=-49,48;CIEND=-49,48;CIPOS95=0,0;CIEND95=0,0;MATEID=18422_2;EVENT=18422;SU=4;PE=0;SR=4;ALG=PROD;AF=0.001129;NSAMP=19;MSQ=17.32;AN=16834;AC=19;NS=8438;AC_Hom=0;AC_Het=19;AC_Hemi=0;MAF=0.00112586;HWE=1;NFAM=19
12	76417943	110076_1	N	N[12:76418055[	11769.2	LOW	SVTYPE=BND;POS=76417943;STRANDS=+-:481;CIPOS=-1,1;CIEND=-2,0;CIPOS95=0,0;CIEND95=0,0;MATEID=110076_2;EVENT=110076;SU=481;PE=2;SR=479;ALG=PROD;AF=0.004455;NSAMP=75;MSQ=156.92;AN=16834;AC=75;NS=8438;AC_Hom=0;AC_Het=75;AC_Hemi=0;MAF=0.00444418;HWE=1;NFAM=74
12	76417950	260211_1	N	]12:76418154]N	4946.66	LOW	SVTYPE=BND;POS=76417950;STRANDS=-+:327;CIPOS=-2,2;CIEND=-2,1;CIPOS95=0,0;CIEND95=0,0;MATEID=260211_2;EVENT=260211;SU=327;PE=4;SR=323;ALG=PROD;AF=0.00499;NSAMP=79;MSQ=62.35;AN=16834;AC=84;NS=8438;AC_Hom=10;AC_Het=74;AC_Hemi=0;MAF=0.00497748;HWE=1.67007e-06;NFAM=78
12	76418055	110076_2	N	]12:76417943]N	11769.2	LOW	SVTYPE=BND;POS=76417943;STRANDS=+-:481;CIPOS=-2,0;CIEND=-1,1;CIPOS95=0,0;CIEND95=0,0;MATEID=110076_1;EVENT=110076;SECONDARY;SU=481;PE=2;SR=479;ALG=PROD;AF=0.004455;NSAMP=75;MSQ=156.92;AN=16834;AC=75;NS=8438;AC_Hom=0;AC_Het=75;AC_Hemi=0;MAF=0.00444418;HWE=1;NFAM=74
12	76418154	260211_2	N	N[12:76417950[	4946.66	LOW	SVTYPE=BND;POS=76417950;STRANDS=-+:327;CIPOS=-2,1;CIEND=-2,2;CIPOS95=0,0;CIEND95=0,0;MATEID=260211_1;EVENT=260211;SECONDARY;SU=327;PE=4;SR=323;ALG=PROD;AF=0.00499;NSAMP=79;MSQ=62.35;AN=16834;AC=84;NS=8438;AC_Hom=10;AC_Het=74;AC_Hemi=0;MAF=0.00497748;HWE=1.67007e-06;NFAM=78
12	76431593	110077	N	<DEL>	293.75	PASS	SVTYPE=DEL;POS=76431593;SVLEN=-2698;END=76434291;STRANDS=+-:7;IMPRECISE;CIPOS=-10,419;CIEND=-439,7;CIPOS95=0,140;CIEND95=-148,0;SU=7;PE=7;SR=0;ALG=PROD;AF=5.94e-05;NSAMP=1;MSQ=293.75;AN=16834;AC=1;NS=8438;AC_Hom=0;AC_Het=1;AC_Hemi=0;MAF=5.92557e-05;HWE=1;NFAM=1
12	76445343	110078	N	<DEL>	386.7	PASS	SVTYPE=DEL;POS=76445343;SVLEN=-140;END=76445483;STRANDS=+-:12;CIPOS=-25,24;CIEND=-25,24;CIPOS95=0,0;CIEND95=0,0;SU=12;PE=0;SR=12;ALG=PROD;AF=0.0001188;NSAMP=2;MSQ=193.31;AN=16834;AC=2;NS=8438;AC_Hom=0;AC_Het=2;AC_Hemi=0;MAF=0.000118511;HWE=1;NFAM=2
12	76462508	110079	N	<DEL>	345.34	PASS	SVTYPE=DEL;POS=76462508;SVLEN=-74;END=76462582;STRANDS=+-:7;CIPOS=-5,4;CIEND=-5,4;CIPOS95=0,0;CIEND95=0,0;SU=7;PE=0;SR=7;ALG=PROD;AF=0.0001188;NSAMP=2;MSQ=172.38;AN=16834;AC=2;NS=8438;AC_Hom=0;AC_Het=2;AC_Hemi=0;MAF=0.000118511;HWE=1;NFAM=1
12	76462516	18428_1	N	]19:39830384]N	753.06	LOW	SVTYPE=BND;POS=76462516;STRANDS=-+:16;CIPOS=-49,48;CIEND=-49,48;CIPOS95=0,0;CIEND95=0,0;MATEID=18428_2;EVENT=18428;SU=16;PE=0;SR=16;ALG=PROD;AF=0.001663;NSAMP=28;MSQ=24.63;AN=16834;AC=28;NS=8438;AC_Hom=0;AC_Het=28;AC_Hemi=0;MAF=0.00165916;HWE=1;NFAM=28
12	76482913	110080_1	N	N[12:76483202[	19.77	LOW	SVTYPE=BND;POS=76482913;STRANDS=+-:8;IMPRECISE;CIPOS=-25,29;CIEND=-29,28;CIPOS95=-1,1;CIEND95=0,0;MATEID=110080_2;EVENT=110080;SU=8;PE=0;SR=8;ALG=PROD;AF=0.0001188;NSAMP=2;MSQ=8.38;AN=16834;AC=2;NS=8438;AC_Hom=0;AC_Het=2;AC_Hemi=0;MAF=0.000118511;HWE=1;NFAM=2
12	76483202	110080_2	N	]12:76482913]N	19.77	LOW	SVTYPE=BND;POS=76482913;STRANDS=+-:8;IMPRECISE;CIPOS=-29,28;CIEND=-25,29;CIPOS95=0,0;CIEND95=-1,1;MATEID=110080_1;EVENT=110080;SECONDARY;SU=8;PE=0;SR=8;ALG=PROD;AF=0.0001188;NSAMP=2;MSQ=8.38;AN=16834;AC=2;NS=8438;AC_Hom=0;AC_Het=2;AC_Hemi=0;MAF=0.000118511;HWE=1;NFAM=2
12	76495054	260212	N	<DUP>	8617.24	PASS	SVTYPE=DUP;POS=76495054;SVLEN=4350;END=76499404;STRANDS=-+:945;CIPOS=-23,7;CIEND=-3,10;CIPOS95=0,0;CIEND95=0,0;SU=945;PE=754;SR=191;ALG=PROD;AF=0.00594;NSAMP=95;MSQ=90.69;AN=16834;AC=100;NS=8438;AC_Hom=10;AC_Het=90;AC_Hemi=0;MAF=0.00592557;HWE=9.81634e-06;NFAM=95
12	76515915	297093_2	N	N]12:59912140]	15084	LOW	SVTYPE=BND;POS=76515915;STRANDS=++:264;CIPOS=-3,3;CIEND=-3,3;CIPOS95=0,0;CIEND95=0,0;MATEID=297093_1;EVENT=297093;SECONDARY;SU=264;PE=0;SR=264;ALG=PROD;AF=0.03024;NSAMP=509;MSQ=28.72;AN=16834;AC=509;NS=8438;AC_Hom=0;AC_Het=510;AC_Hemi=0;MAF=0.0302204;HWE=0.000605152;NFAM=496
12	76518449	110081_1	N	N[12:76518712[	45.13	LOW	SVTYPE=BND;POS=76518449;STRANDS=+-:9;CIPOS=-28,26;CIEND=-29,28;CIPOS95=0,0;CIEND95=0,0;MATEID=110081_2;EVENT=110081;SU=9;PE=0;SR=9;ALG=PROD;AF=0.0002376;NSAMP=4;MSQ=8.5;AN=16834;AC=4;NS=8438;AC_Hom=0;AC_Het=4;AC_Hemi=0;MAF=0.000237023;HWE=1;NFAM=4
12	76518712	110081_2	N	]12:76518449]N	45.13	LOW	SVTYPE=BND;POS=76518449;STRANDS=+-:9;CIPOS=-29,28;CIEND=-28,26;CIPOS95=0,0;CIEND95=0,0;MATEID=110081_1;EVENT=110081;SECONDARY;SU=9;PE=0;SR=9;ALG=PROD;AF=0.0002376;NSAMP=4;MSQ=8.5;AN=16834;AC=4;NS=8438;AC_Hom=0;AC_Het=4;AC_Hemi=0;MAF=0.000237023;HWE=1;NFAM=4
12	76540293	110082	N	<DEL>	606.89	PASS	SVTYPE=DEL;POS=76540293;SVLEN=-269;END=76540562;STRANDS=+-:13;CIPOS=-10,10;CIEND=-10,10;CIPOS95=0,0;CIEND95=0,0;SU=13;PE=2;SR=11;ALG=PROD;AF=5.94e-05;NSAMP=1;MSQ=605.48;AN=16834;AC=1;NS=8438;AC_Hom=0;AC_Het=1;AC_Hemi=0;MAF=5.92557e-05;HWE=1;NFAM=1
12	76550187	297201_2	N	N]12:75902226]	11.84	LOW	SVTYPE=BND;POS=76550187;STRANDS=++:5;IMPRECISE;CIPOS=-8,427;CIEND=-10,438;CIPOS95=0,156;CIEND95=-1,138;MATEID=297201_1;EVENT=297201;SECONDARY;SU=5;PE=5;SR=0;ALG=PROD;AF=5.94e-05;NSAMP=1;MSQ=11.81;AN=16834;AC=1;NS=8438;AC_Hom=0;AC_Het=1;AC_Hemi=0;MAF=5.92557e-05;HWE=1;NFAM=1
12	76550188	297202_2	N	N]12:75905389]	701.35	PASS	SVTYPE=BND;POS=76550188;STRANDS=++:34;CIPOS=-10,10;CIEND=-5,6;CIPOS95=0,0;CIEND95=0,0;MATEID=297202_1;EVENT=297202;SECONDARY;SU=34;PE=13;SR=21;ALG=PROD;AF=5.94e-05;NSAMP=1;MSQ=701.35;AN=16834;AC=1;NS=8438;AC_Hom=0;AC_Het=1;AC_Hemi=0;MAF=5.92557e-05;HWE=1;NFAM=1
12	76569777	17532_1	N	]15:69948074]N	11338.9	LOW	SVTYPE=BND;POS=76569777;STRANDS=-+:93;CIPOS=-6,5;CIEND=-6,5;CIPOS95=0,0;CIEND95=0,0;MATEID=17532_2;EVENT=17532;SU=93;PE=0;SR=93;ALG=PROD;AF=0.02156;NSAMP=363;MSQ=30.53;AN=16834;AC=363;NS=8438;AC_Hom=0;AC_Het=363;AC_Hemi=0;MAF=0.0215098;HWE=0.034768;NFAM=340
12	76569841	17089_1	N	[13:58014077[N	55.46	LOW	SVTYPE=BND;POS=76569841;STRANDS=--:4;CIPOS=-9,8;CIEND=-9,8;CIPOS95=0,0;CIEND95=0,0;MATEID=17089_2;EVENT=17089;SU=4;PE=0;SR=4;ALG=PROD;AF=0.0002376;NSAMP=4;MSQ=7.85;AN=16834;AC=4;NS=8438;AC_Hom=0;AC_Het=5;AC_Hemi=0;MAF=0.000296279;HWE=1;NFAM=4
12	76580433	110083	N	<DEL>	464.52	PASS	SVTYPE=DEL;POS=76580433;SVLEN=-2490;END=76582923;STRANDS=+-:21;CIPOS=-3,2;CIEND=-3,1;CIPOS95=0,0;CIEND95=0,0;SU=21;PE=10;SR=11;ALG=PROD;AF=5.94e-05;NSAMP=1;MSQ=464.52;AN=16834;AC=1;NS=8438;AC_Hom=0;AC_Het=1;AC_Hemi=0;MAF=5.92557e-05;HWE=1;NFAM=1
12	76582192	18366_1	N	]19:23464333]N	57.4	LOW	SVTYPE=BND;POS=76582192;STRANDS=-+:15;CIPOS=-26,25;CIEND=-26,25;CIPOS95=0,0;CIEND95=0,0;MATEID=18366_2;EVENT=18366;SU=15;PE=0;SR=15;ALG=PROD;AF=0.0001782;NSAMP=3;MSQ=18.13;AN=16834;AC=3;NS=8438;AC_Hom=0;AC_Het=3;AC_Hemi=0;MAF=0.000177767;HWE=1;NFAM=3
12	76590765	39188_2	N	N[3:59735425[	341.54	LOW	SVTYPE=BND;POS=76590765;STRANDS=-+:8;IMPRECISE;CIPOS=-30,433;CIEND=-460,30;CIPOS95=-30,128;CIEND95=-135,30;MATEID=39188_1;EVENT=39188;SECONDARY;SU=8;PE=8;SR=0;ALG=PROD;AF=0.001069;NSAMP=18;MSQ=16.45;AN=16834;AC=18;NS=8438;AC_Hom=0;AC_Het=18;AC_Hemi=0;MAF=0.0010666;HWE=1;NFAM=18
12	76602289	260213	N	<DUP>	79.71	PASS	SVTYPE=DUP;POS=76602289;SVLEN=85503;END=76687792;STRANDS=-+:9;CIPOS=-10,10;CIEND=-9,10;CIPOS95=0,0;CIEND95=0,0;SU=9;PE=2;SR=7;ALG=PROD;AF=5.94e-05;NSAMP=1;MSQ=79.23;AN=16834;AC=1;NS=8438;AC_Hom=0;AC_Het=1;AC_Hemi=0;MAF=5.92557e-05;HWE=1;NFAM=1
12	76609244	17224_1	N	]14:43177016]N	63828.6	LOW	SVTYPE=BND;POS=76609244;STRANDS=-+:4;CIPOS=-9,8;CIEND=-9,8;CIPOS95=0,0;CIEND95=0,0;MATEID=17224_2;EVENT=17224;SU=4;PE=0;SR=4;ALG=PROD;AF=0.1311;NSAMP=2207;MSQ=28.26;AN=16834;AC=2207;NS=8438;AC_Hom=0;AC_Het=2210;AC_Hemi=0;MAF=0.130955;HWE=0;NFAM=2011
12	76616796	65201_2	N	[7:55830743[N	37567.9	LOW	SVTYPE=BND;POS=76616796;STRANDS=--:424;IMPRECISE;CIPOS=-305,5;CIEND=-254,4;CIPOS95=-36,5;CIEND95=-16,4;MATEID=65201_1;EVENT=65201;SECONDARY;SU=424;PE=424;SR=0;ALG=PROD;AF=0.0581;NSAMP=978;MSQ=37.91;AN=16834;AC=978;NS=8438;AC_Hom=0;AC_Het=979;AC_Hemi=0;MAF=0.0580114;HWE=1.48113e-13;NFAM=969
12	76631743	14666_2	N	N[11:24476971[	86.88	LOW	SVTYPE=BND;POS=76631743;STRANDS=-+:8;IMPRECISE;CIPOS=-28,355;CIEND=-369,27;CIPOS95=-28,91;CIEND95=-91,27;MATEID=14666_1;EVENT=14666;SECONDARY;SU=8;PE=8;SR=0;ALG=PROD;AF=0.0003564;NSAMP=6;MSQ=13.45;AN=16834;AC=6;NS=8438;AC_Hom=0;AC_Het=6;AC_Hemi=0;MAF=0.000355534;HWE=1;NFAM=6
12	76635781	1400_2	N	]1:247339543]N	786.68	LOW	SVTYPE=BND;POS=76635781;STRANDS=+-:68;CIPOS=-10,6;CIEND=-10,9;CIPOS95=0,0;CIEND95=0,0;MATEID=1400_1;EVENT=1400;SECONDARY;SU=68;PE=33;SR=35;ALG=PROD;AF=0.001901;NSAMP=32;MSQ=23.29;AN=16834;AC=32;NS=8438;AC_Hom=0;AC_Het=32;AC_Hemi=0;MAF=0.00189618;HWE=1;NFAM=32
12	76635889	1401_2	N	N[1:247339499[	115415	LOW	SVTYPE=BND;POS=76635889;STRANDS=-+:4307;CIPOS=0,0;CIEND=0,0;CIPOS95=0,0;CIEND95=0,0;MATEID=1401_1;EVENT=1401;SECONDARY;SU=4307;PE=658;SR=3649;ALG=PROD;AF=0.115;NSAMP=1936;MSQ=59.3;AN=16834;AC=1936;NS=8438;AC_Hom=0;AC_Het=1939;AC_Hemi=0;MAF=0.114897;HWE=0;NFAM=1852
12	76654774	110084_1	N	N[12:76655076[	144.31	LOW	SVTYPE=BND;POS=76654774;STRANDS=+-:7;IMPRECISE;CIPOS=-10,190;CIEND=-114,10;CIPOS95=-2,50;CIEND95=-64,1;MATEID=110084_2;EVENT=110084;SU=7;PE=7;SR=0;ALG=PROD;AF=0.0001782;NSAMP=3;MSQ=44.17;AN=16834;AC=3;NS=8438;AC_Hom=0;AC_Het=3;AC_Hemi=0;MAF=0.000177767;HWE=1;NFAM=3
12	76655076	110084_2	N	]12:76654774]N	144.31	LOW	SVTYPE=BND;POS=76654774;STRANDS=+-:7;IMPRECISE;CIPOS=-114,10;CIEND=-10,190;CIPOS95=-64,1;CIEND95=-2,50;MATEID=110084_1;EVENT=110084;SECONDARY;SU=7;PE=7;SR=0;ALG=PROD;AF=0.0001782;NSAMP=3;MSQ=44.17;AN=16834;AC=3;NS=8438;AC_Hom=0;AC_Het=3;AC_Hemi=0;MAF=0.000177767;HWE=1;NFAM=3
12	76658979	110085	N	<DEL>	236.82	PASS	SVTYPE=DEL;POS=76658979;SVLEN=-68;END=76659047;STRANDS=+-:5;CIPOS=-10,10;CIEND=-10,10;CIPOS95=0,0;CIEND95=0,0;SU=5;PE=0;SR=5;ALG=PROD;AF=0.0001188;NSAMP=2;MSQ=118.37;AN=16834;AC=2;NS=8438;AC_Hom=0;AC_Het=2;AC_Hemi=0;MAF=0.000118511;HWE=1;NFAM=1
12	76662069	110086_1	N	N[12:76662152[	90345.2	LOW	SVTYPE=BND;POS=76662069;STRANDS=+-:2165;CIPOS=0,0;CIEND=0,0;CIPOS95=0,0;CIEND95=0,0;MATEID=110086_2;EVENT=110086;SU=2165;PE=7;SR=2158;ALG=PROD;AF=0.02875;NSAMP=469;MSQ=192.63;AN=16834;AC=484;NS=8438;AC_Hom=30;AC_Het=454;AC_Hemi=0;MAF=0.0286798;HWE=0.00478142;NFAM=463
12	76662152	110086_2	N	]12:76662069]N	90345.2	LOW	SVTYPE=BND;POS=76662069;STRANDS=+-:2165;CIPOS=0,0;CIEND=0,0;CIPOS95=0,0;CIEND95=0,0;MATEID=110086_1;EVENT=110086;SECONDARY;SU=2165;PE=7;SR=2158;ALG=PROD;AF=0.02875;NSAMP=469;MSQ=192.63;AN=16834;AC=484;NS=8438;AC_Hom=30;AC_Het=454;AC_Hemi=0;MAF=0.0286798;HWE=0.00478142;NFAM=463
12	76683002	110087	N	<DEL>	467.57	PASS	SVTYPE=DEL;POS=76683002;SVLEN=-72;END=76683074;STRANDS=+-:17;CIPOS=-23,22;CIEND=-23,22;CIPOS95=0,0;CIEND95=0,0;SU=17;PE=0;SR=17;ALG=PROD;AF=0.0001188;NSAMP=2;MSQ=233.76;AN=16834;AC=2;NS=8438;AC_Hom=0;AC_Het=2;AC_Hemi=0;MAF=0.000118511;HWE=1;NFAM=1
12	76685594	260214	N	<DUP>	30.8	PASS	SVTYPE=DUP;POS=76685594;SVLEN=5656;END=76691250;STRANDS=-+:4;IMPRECISE;CIPOS=-311,10;CIEND=-10,419;CIPOS95=-135,2;CIEND95=-2,109;SU=4;PE=4;SR=0;ALG=PROD;AF=5.94e-05;NSAMP=1;MSQ=30.24;AN=16834;AC=1;NS=8438;AC_Hom=0;AC_Het=1;AC_Hemi=0;MAF=5.92557e-05;HWE=1;NFAM=1
12	76685806	110088	N	<DEL>	95.76	PASS	SVTYPE=DEL;POS=76685806;SVLEN=-5568;END=76691374;STRANDS=+-:9;IMPRECISE;CIPOS=-30,327;CIEND=-259,30;CIPOS95=-30,55;CIEND95=-76,30;SU=9;PE=9;SR=0;ALG=PROD;AF=0.0001188;NSAMP=2;MSQ=47.88;AN=16834;AC=2;NS=8438;AC_Hom=0;AC_Het=2;AC_Hemi=0;MAF=0.000118511;HWE=1;NFAM=2
12	76694279	110089	N	<DEL>	1345.84	PASS	SVTYPE=DEL;POS=76694279;SVLEN=-1239;END=76695518;STRANDS=+-:61;CIPOS=-27,27;CIEND=-24,21;CIPOS95=0,0;CIEND95=0,0;SU=61;PE=38;SR=23;ALG=PROD;AF=0.0001782;NSAMP=3;MSQ=448.61;AN=16834;AC=3;NS=8438;AC_Hom=0;AC_Het=3;AC_Hemi=0;MAF=0.000177767;HWE=1;NFAM=3
12	76705350	260215	N	<DUP>	56.35	PASS	SVTYPE=DUP;POS=76705350;SVLEN=1412;END=76706762;STRANDS=-+:5;IMPRECISE;CIPOS=-275,10;CIEND=-10,369;CIPOS95=-107,1;CIEND95=-2,103;SU=5;PE=5;SR=0;ALG=PROD;AF=5.94e-05;NSAMP=1;MSQ=55.81;AN=16834;AC=1;NS=8438;AC_Hom=0;AC_Het=1;AC_Hemi=0;MAF=5.92557e-05;HWE=1;NFAM=1
12	76705384	110090	N	<DEL>	59.74	PASS	SVTYPE=DEL;POS=76705384;SVLEN=-1281;END=76706665;STRANDS=+-:6;IMPRECISE;CIPOS=-10,228;CIEND=-180,10;CIPOS95=-2,60;CIEND95=-81,2;SU=6;PE=6;SR=0;ALG=PROD;AF=5.94e-05;NSAMP=1;MSQ=59.74;AN=16834;AC=1;NS=8438;AC_Hom=0;AC_Het=1;AC_Hemi=0;MAF=5.92557e-05;HWE=1;NFAM=1
12	76708377	64949_2	N	]7:106276883]N	8.65	LOW	SVTYPE=BND;POS=76708377;STRANDS=+-:4;CIPOS=-9,8;CIEND=-9,8;CIPOS95=0,0;CIEND95=0,0;MATEID=64949_1;EVENT=64949;SECONDARY;SU=4;PE=0;SR=4;ALG=PROD;AF=5.94e-05;NSAMP=1;MSQ=4.68;AN=16834;AC=1;NS=8438;AC_Hom=0;AC_Het=1;AC_Hemi=0;MAF=5.92557e-05;HWE=1;NFAM=1
12	76708467	11953_2	N	N]10:30065590]	588.75	LOW	SVTYPE=BND;POS=76708467;STRANDS=++:4;IMPRECISE;CIPOS=-28,470;CIEND=-30,420;CIPOS95=-28,178;CIEND95=-30,136;MATEID=11953_1;EVENT=11953;SECONDARY;SU=4;PE=4;SR=0;ALG=PROD;AF=0.001069;NSAMP=18;MSQ=31.91;AN=16834;AC=18;NS=8438;AC_Hom=0;AC_Het=18;AC_Hemi=0;MAF=0.0010666;HWE=1;NFAM=17
12	76708478	65202_2	N	N[7:106276910[	756.59	LOW	SVTYPE=BND;POS=76708478;STRANDS=-+:17;IMPRECISE;CIPOS=-10,521;CIEND=-217,50;CIPOS95=-10,119;CIEND95=-37,37;MATEID=65202_1;EVENT=65202;SECONDARY;SU=17;PE=17;SR=0;ALG=PROD;AF=0.002198;NSAMP=37;MSQ=19;AN=16834;AC=37;NS=8438;AC_Hom=0;AC_Het=37;AC_Hemi=0;MAF=0.00219246;HWE=1;NFAM=37
12	76708482	11951_2	N	N[10:118825368[	803	LOW	SVTYPE=BND;POS=76708482;STRANDS=-+:55;IMPRECISE;CIPOS=-6,27;CIEND=-10,10;CIPOS95=-1,1;CIEND95=0,0;MATEID=11951_1;EVENT=11951;SECONDARY;SU=55;PE=50;SR=5;ALG=PROD;AF=0.001901;NSAMP=32;MSQ=24.24;AN=16834;AC=32;NS=8438;AC_Hom=0;AC_Het=32;AC_Hemi=0;MAF=0.00189618;HWE=1;NFAM=32
12	76708496	28045_2	N	N]2:18424286]	42.45	LOW	SVTYPE=BND;POS=76708496;STRANDS=++:8;IMPRECISE;CIPOS=-5,477;CIEND=-10,392;CIPOS95=0,182;CIEND95=-2,109;MATEID=28045_1;EVENT=28045;SECONDARY;SU=8;PE=8;SR=0;ALG=PROD;AF=5.94e-05;NSAMP=1;MSQ=41.51;AN=16834;AC=1;NS=8438;AC_Hom=0;AC_Het=1;AC_Hemi=0;MAF=5.92557e-05;HWE=1;NFAM=1
12	76708496	46941_2	N	N[4:187396598[	118.85	LOW	SVTYPE=BND;POS=76708496;STRANDS=-+:5;IMPRECISE;CIPOS=-10,419;CIEND=-211,10;CIPOS95=-1,150;CIEND95=-99,2;MATEID=46941_1;EVENT=46941;SECONDARY;SU=5;PE=5;SR=0;ALG=PROD;AF=0.0002376;NSAMP=4;MSQ=28.39;AN=16834;AC=4;NS=8438;AC_Hom=0;AC_Het=4;AC_Hemi=0;MAF=0.000237023;HWE=1;NFAM=4
12	76708497	11952_2	N	N]10:29719486]	1899.04	LOW	SVTYPE=BND;POS=76708497;STRANDS=++:18;IMPRECISE;CIPOS=-31,476;CIEND=-50,399;CIPOS95=-31,101;CIEND95=-42,42;MATEID=11952_1;EVENT=11952;SECONDARY;SU=18;PE=18;SR=0;ALG=PROD;AF=0.003505;NSAMP=59;MSQ=31.07;AN=16834;AC=59;NS=8438;AC_Hom=0;AC_Het=59;AC_Hemi=0;MAF=0.00349609;HWE=1;NFAM=59
12	76708500	18722_1	N	N]21:28797508]	1072.68	LOW	SVTYPE=BND;POS=76708500;STRANDS=++:5;IMPRECISE;CIPOS=-10,470;CIEND=-10,412;CIPOS95=-1,163;CIEND95=-2,114;MATEID=18722_2;EVENT=18722;SU=5;PE=5;SR=0;ALG=PROD;AF=0.002554;NSAMP=43;MSQ=24.17;AN=16834;AC=43;NS=8438;AC_Hom=0;AC_Het=43;AC_Hemi=0;MAF=0.002548;HWE=1;NFAM=42
12	76708503	17010_1	N	N[13:107466675[	1169.67	LOW	SVTYPE=BND;POS=76708503;STRANDS=+-:25;IMPRECISE;CIPOS=-42,460;CIEND=-228,50;CIPOS95=-42,83;CIEND95=-34,34;MATEID=17010_2;EVENT=17010;SU=25;PE=25;SR=0;ALG=PROD;AF=0.003386;NSAMP=57;MSQ=19.35;AN=16834;AC=57;NS=8438;AC_Hom=0;AC_Het=57;AC_Hemi=0;MAF=0.00337758;HWE=1;NFAM=57
12	76708514	11954_2	N	N[10:118332760[	1592.37	LOW	SVTYPE=BND;POS=76708514;STRANDS=-+:9;IMPRECISE;CIPOS=-50,474;CIEND=-215,50;CIPOS95=-50,124;CIEND95=-47,47;MATEID=11954_1;EVENT=11954;SECONDARY;SU=9;PE=9;SR=0;ALG=PROD;AF=0.003624;NSAMP=61;MSQ=24;AN=16834;AC=61;NS=8438;AC_Hom=0;AC_Het=62;AC_Hemi=0;MAF=0.00367386;HWE=1;NFAM=59
12	76714542	297198_2	N	[12:74902161[N	215.35	LOW	SVTYPE=BND;POS=76714542;STRANDS=--:9;IMPRECISE;CIPOS=-270,30;CIEND=-267,30;CIPOS95=-83,30;CIEND95=-97,30;MATEID=297198_1;EVENT=297198;SECONDARY;SU=9;PE=9;SR=0;ALG=PROD;AF=0.0001782;NSAMP=3;MSQ=71.78;AN=16834;AC=3;NS=8438;AC_Hom=0;AC_Het=3;AC_Hemi=0;MAF=0.000177767;HWE=1;NFAM=3
12	76742893	110091_1	N	N[12:76743263[	67.37	LOW	SVTYPE=BND;POS=76742893;STRANDS=+-:12;CIPOS=-29,28;CIEND=-29,28;CIPOS95=0,0;CIEND95=0,0;MATEID=110091_2;EVENT=110091;SU=12;PE=0;SR=12;ALG=PROD;AF=0.0001782;NSAMP=3;MSQ=21.39;AN=16834;AC=3;NS=8438;AC_Hom=0;AC_Het=3;AC_Hemi=0;MAF=0.000177767;HWE=1;NFAM=3
12	76743263	110091_2	N	]12:76742893]N	67.37	LOW	SVTYPE=BND;POS=76742893;STRANDS=+-:12;CIPOS=-29,28;CIEND=-29,28;CIPOS95=0,0;CIEND95=0,0;MATEID=110091_1;EVENT=110091;SECONDARY;SU=12;PE=0;SR=12;ALG=PROD;AF=0.0001782;NSAMP=3;MSQ=21.39;AN=16834;AC=3;NS=8438;AC_Hom=0;AC_Het=3;AC_Hemi=0;MAF=0.000177767;HWE=1;NFAM=3
12	76770069	110092	N	<DEL>	488.57	PASS	SVTYPE=DEL;POS=76770069;SVLEN=-6949;END=76777018;STRANDS=+-:23;CIPOS=-8,10;CIEND=-10,10;CIPOS95=0,0;CIEND95=0,0;SU=23;PE=13;SR=10;ALG=PROD;AF=5.94e-05;NSAMP=1;MSQ=488.56;AN=16834;AC=1;NS=8438;AC_Hom=0;AC_Het=1;AC_Hemi=0;MAF=5.92557e-05;HWE=1;NFAM=1
12	76772810	260216	N	<DUP>	3256.37	PASS	SVTYPE=DUP;POS=76772810;SVLEN=2993;END=76775803;STRANDS=-+:289;CIPOS=-10,3;CIEND=-9,9;CIPOS95=0,0;CIEND95=0,0;SU=289;PE=269;SR=20;ALG=PROD;AF=0.002376;NSAMP=38;MSQ=85.67;AN=16834;AC=40;NS=8438;AC_Hom=4;AC_Het=36;AC_Hemi=0;MAF=0.00237023;HWE=0.000939231;NFAM=38
12	76812786	260217_1	N	]12:76813842]N	779.58	LOW	SVTYPE=BND;POS=76812786;STRANDS=-+:79;CIPOS=-28,25;CIEND=-28,29;CIPOS95=0,0;CIEND95=0,0;MATEID=260217_2;EVENT=260217;SU=79;PE=41;SR=38;ALG=PROD;AF=0.0004158;NSAMP=6;MSQ=129.42;AN=16834;AC=7;NS=8438;AC_Hom=2;AC_Het=5;AC_Hemi=0;MAF=0.00041479;HWE=0.00124408;NFAM=3
12	76812934	110093_1	N	N[12:76813843[	1797.06	PASS	SVTYPE=BND;POS=76812934;STRANDS=+-:100;CIPOS=-23,22;CIEND=-26,25;CIPOS95=0,0;CIEND95=0,0;MATEID=110093_2;EVENT=110093;SU=100;PE=38;SR=62;ALG=PROD;AF=0.0003564;NSAMP=6;MSQ=299.51;AN=16834;AC=6;NS=8438;AC_Hom=0;AC_Het=6;AC_Hemi=0;MAF=0.000355534;HWE=1;NFAM=3
12	76813842	260217_2	N	N[12:76812786[	779.58	LOW	SVTYPE=BND;POS=76812786;STRANDS=-+:79;CIPOS=-28,29;CIEND=-28,25;CIPOS95=0,0;CIEND95=0,0;MATEID=260217_1;EVENT=260217;SECONDARY;SU=79;PE=41;SR=38;ALG=PROD;AF=0.0004158;NSAMP=6;MSQ=129.42;AN=16834;AC=7;NS=8438;AC_Hom=2;AC_Het=5;AC_Hemi=0;MAF=0.00041479;HWE=0.00124408;NFAM=3
12	76813843	110093_2	N	]12:76812934]N	1797.06	PASS	SVTYPE=BND;POS=76812934;STRANDS=+-:100;CIPOS=-26,25;CIEND=-23,22;CIPOS95=0,0;CIEND95=0,0;MATEID=110093_1;EVENT=110093;SECONDARY;SU=100;PE=38;SR=62;ALG=PROD;AF=0.0003564;NSAMP=6;MSQ=299.51;AN=16834;AC=6;NS=8438;AC_Hom=0;AC_Het=6;AC_Hemi=0;MAF=0.000355534;HWE=1;NFAM=3
12	76855291	110094	N	<DEL>	161.75	PASS	SVTYPE=DEL;POS=76855291;SVLEN=-2539;END=76857830;STRANDS=+-:8;IMPRECISE;CIPOS=-5,10;CIEND=-10,10;CIPOS95=-1,2;CIEND95=-1,0;SU=8;PE=6;SR=2;ALG=PROD;AF=5.94e-05;NSAMP=1;MSQ=161.75;AN=16834;AC=1;NS=8438;AC_Hom=0;AC_Het=1;AC_Hemi=0;MAF=5.92557e-05;HWE=1;NFAM=1
12	76856382	110095_1	N	N[12:76856440[	335.83	PASS	SVTYPE=BND;POS=76856382;STRANDS=+-:10;CIPOS=-4,2;CIEND=-10,10;CIPOS95=0,0;CIEND95=0,0;MATEID=110095_2;EVENT=110095;SU=10;PE=0;SR=10;ALG=PROD;AF=5.94e-05;NSAMP=1;MSQ=335.77;AN=16834;AC=1;NS=8438;AC_Hom=0;AC_Het=1;AC_Hemi=0;MAF=5.92557e-05;HWE=1;NFAM=1
12	76856440	110095_2	N	]12:76856382]N	335.83	PASS	SVTYPE=BND;POS=76856382;STRANDS=+-:10;CIPOS=-10,10;CIEND=-4,2;CIPOS95=0,0;CIEND95=0,0;MATEID=110095_1;EVENT=110095;SECONDARY;SU=10;PE=0;SR=10;ALG=PROD;AF=5.94e-05;NSAMP=1;MSQ=335.77;AN=16834;AC=1;NS=8438;AC_Hom=0;AC_Het=1;AC_Hemi=0;MAF=5.92557e-05;HWE=1;NFAM=1
12	76857959	110096	N	<DEL>	152.86	PASS	SVTYPE=DEL;POS=76857959;SVLEN=-2662;END=76860621;STRANDS=+-:8;IMPRECISE;CIPOS=-8,10;CIEND=-10,10;CIPOS95=-1,1;CIEND95=-1,1;SU=8;PE=6;SR=2;ALG=PROD;AF=5.94e-05;NSAMP=1;MSQ=152.86;AN=16834;AC=1;NS=8438;AC_Hom=0;AC_Het=1;AC_Hemi=0;MAF=5.92557e-05;HWE=1;NFAM=1
12	76861094	110097	N	<DEL>	959.16	PASS	SVTYPE=DEL;POS=76861094;SVLEN=-466;END=76861560;STRANDS=+-:37;CIPOS=-7,10;CIEND=-2,0;CIPOS95=0,0;CIEND95=0,0;SU=37;PE=23;SR=14;ALG=PROD;AF=5.94e-05;NSAMP=1;MSQ=959.16;AN=16834;AC=1;NS=8438;AC_Hom=0;AC_Het=1;AC_Hemi=0;MAF=5.92557e-05;HWE=1;NFAM=1
12	76861484	110098	N	<DEL>	3041.46	PASS	SVTYPE=DEL;POS=76861484;SVLEN=-567;END=76862051;STRANDS=+-:139;CIPOS=-5,4;CIEND=-7,4;CIPOS95=0,0;CIEND95=0,0;SU=139;PE=88;SR=51;ALG=PROD;AF=0.000594;NSAMP=10;MSQ=304.15;AN=16834;AC=10;NS=8438;AC_Hom=0;AC_Het=10;AC_Hemi=0;MAF=0.000592557;HWE=1;NFAM=10
12	76864939	260218	N	<DUP>	310.05	PASS	SVTYPE=DUP;POS=76864939;SVLEN=9804;END=76874743;STRANDS=-+:30;CIPOS=-3,1;CIEND=-8,10;CIPOS95=0,0;CIEND95=0,0;SU=30;PE=13;SR=17;ALG=PROD;AF=5.94e-05;NSAMP=1;MSQ=309.42;AN=16834;AC=1;NS=8438;AC_Hom=0;AC_Het=1;AC_Hemi=0;MAF=5.92557e-05;HWE=1;NFAM=1
12	76872949	110099_1	N	N[12:76873032[	203.78	LOW	SVTYPE=BND;POS=76872949;STRANDS=+-:9;CIPOS=-4,3;CIEND=-4,3;CIPOS95=0,0;CIEND95=0,0;MATEID=110099_2;EVENT=110099;SU=9;PE=0;SR=9;ALG=PROD;AF=5.94e-05;NSAMP=1;MSQ=203.77;AN=16834;AC=1;NS=8438;AC_Hom=0;AC_Het=1;AC_Hemi=0;MAF=5.92557e-05;HWE=1;NFAM=1
12	76873032	110099_2	N	]12:76872949]N	203.78	LOW	SVTYPE=BND;POS=76872949;STRANDS=+-:9;CIPOS=-4,3;CIEND=-4,3;CIPOS95=0,0;CIEND95=0,0;MATEID=110099_1;EVENT=110099;SECONDARY;SU=9;PE=0;SR=9;ALG=PROD;AF=5.94e-05;NSAMP=1;MSQ=203.77;AN=16834;AC=1;NS=8438;AC_Hom=0;AC_Het=1;AC_Hemi=0;MAF=5.92557e-05;HWE=1;NFAM=1
12	76893153	16948_1	N	N]13:100065448]	246.04	LOW	SVTYPE=BND;POS=76893153;STRANDS=++:7;CIPOS=-5,4;CIEND=-5,4;CIPOS95=0,0;CIEND95=0,0;MATEID=16948_2;EVENT=16948;SU=7;PE=0;SR=7;ALG=PROD;AF=0.0003564;NSAMP=6;MSQ=39.14;AN=16834;AC=6;NS=8438;AC_Hom=0;AC_Het=6;AC_Hemi=0;MAF=0.000355534;HWE=1;NFAM=6
12	76900699	110100	N	<DEL>	107076	PASS	SVTYPE=DEL;POS=76900699;SVLEN=-1113;END=76901812;STRANDS=+-:4501;CIPOS=0,0;CIEND=0,0;CIPOS95=0,0;CIEND95=0,0;SU=4501;PE=2683;SR=1818;ALG=PROD;AF=0.01645;NSAMP=271;MSQ=395.11;AN=16834;AC=277;NS=8438;AC_Hom=12;AC_Het=265;AC_Hemi=0;MAF=0.0164138;HWE=0.0258546;NFAM=270
12	76922023	17323_1	N	N]14:78580878]	669.8	LOW	SVTYPE=BND;POS=76922023;STRANDS=++:42;CIPOS=-9,8;CIEND=-9,8;CIPOS95=0,0;CIEND95=0,0;MATEID=17323_2;EVENT=17323;SU=42;PE=0;SR=42;ALG=PROD;AF=0.002317;NSAMP=39;MSQ=15.68;AN=16834;AC=39;NS=8438;AC_Hom=0;AC_Het=39;AC_Hemi=0;MAF=0.00231097;HWE=1;NFAM=39
12	76951408	14464_2	N	N]11:123126057]	53.95	LOW	SVTYPE=BND;POS=76951408;STRANDS=++:4;IMPRECISE;CIPOS=-10,8;CIEND=-9,8;CIPOS95=-1,0;CIEND95=0,0;MATEID=14464_1;EVENT=14464;SECONDARY;SU=4;PE=0;SR=4;ALG=PROD;AF=5.94e-05;NSAMP=1;MSQ=53.92;AN=16834;AC=1;NS=8438;AC_Hom=0;AC_Het=1;AC_Hemi=0;MAF=5.92557e-05;HWE=1;NFAM=1
12	76969307	70135_2	N	]8:76952710]N	221.77	LOW	SVTYPE=BND;POS=76969307;STRANDS=+-:4;IMPRECISE;CIPOS=-10,10;CIEND=-6,10;CIPOS95=-1,1;CIEND95=-1,1;MATEID=70135_1;EVENT=70135;SECONDARY;SU=4;PE=2;SR=2;ALG=PROD;AF=0.0007128;NSAMP=12;MSQ=16.23;AN=16834;AC=12;NS=8438;AC_Hom=0;AC_Het=12;AC_Hemi=0;MAF=0.000711069;HWE=1;NFAM=12
12	76989217	28047_2	N	N[2:202146380[	9.19	LOW	SVTYPE=BND;POS=76989217;STRANDS=-+:6;IMPRECISE;CIPOS=-10,312;CIEND=-430,7;CIPOS95=-2,93;CIEND95=-143,0;MATEID=28047_1;EVENT=28047;SECONDARY;SU=6;PE=6;SR=0;ALG=PROD;AF=5.94e-05;NSAMP=1;MSQ=9.19;AN=16834;AC=1;NS=8438;AC_Hom=0;AC_Het=1;AC_Hemi=0;MAF=5.92557e-05;HWE=1;NFAM=1
12	77006206	110101	N	<DEL>	479223	PASS	SVTYPE=DEL;POS=77006206;SVLEN=-60;END=77006266;STRANDS=+-:16674;CIPOS=0,0;CIEND=0,0;CIPOS95=0,0;CIEND95=0,0;SU=16674;PE=34;SR=16640;ALG=PROD;AF=0.1278;NSAMP=1948;MSQ=245.78;AN=16834;AC=2151;NS=8438;AC_Hom=406;AC_Het=1747;AC_Hemi=0;MAF=0.127578;HWE=1.05649e-09;NFAM=1683
12	77006456	110102	N	<DEL>	746.5	PASS	SVTYPE=DEL;POS=77006456;SVLEN=-453;END=77006909;STRANDS=+-:26;CIPOS=-2,1;CIEND=-10,10;CIPOS95=0,0;CIEND95=0,0;SU=26;PE=12;SR=14;ALG=PROD;AF=5.94e-05;NSAMP=1;MSQ=746.5;AN=16834;AC=1;NS=8438;AC_Hom=0;AC_Het=1;AC_Hemi=0;MAF=5.92557e-05;HWE=1;NFAM=1
12	77010823	110103_1	N	N[12:77011168[	94436.5	PASS	SVTYPE=BND;POS=77010823;STRANDS=+-:2667;CIPOS=0,0;CIEND=0,0;CIPOS95=0,0;CIEND95=0,0;MATEID=110103_2;EVENT=110103;SU=2667;PE=786;SR=1881;ALG=PROD;AF=0.01236;NSAMP=208;MSQ=450.39;AN=16834;AC=208;NS=8438;AC_Hom=0;AC_Het=209;AC_Hemi=0;MAF=0.0123845;HWE=0.641595;NFAM=174
12	77011168	110103_2	N	]12:77010823]N	94436.5	PASS	SVTYPE=BND;POS=77010823;STRANDS=+-:2667;CIPOS=0,0;CIEND=0,0;CIPOS95=0,0;CIEND95=0,0;MATEID=110103_1;EVENT=110103;SECONDARY;SU=2667;PE=786;SR=1881;ALG=PROD;AF=0.01236;NSAMP=208;MSQ=450.39;AN=16834;AC=208;NS=8438;AC_Hom=0;AC_Het=209;AC_Hemi=0;MAF=0.0123845;HWE=0.641595;NFAM=174
12	77032614	110104	N	<DEL>	179.72	PASS	SVTYPE=DEL;POS=77032614;SVLEN=-2572;END=77035186;STRANDS=+-:9;CIPOS=-7,6;CIEND=-7,4;CIPOS95=0,0;CIEND95=0,0;SU=9;PE=4;SR=5;ALG=PROD;AF=5.94e-05;NSAMP=1;MSQ=179.72;AN=16834;AC=1;NS=8438;AC_Hom=0;AC_Het=1;AC_Hemi=0;MAF=5.92557e-05;HWE=1;NFAM=1
12	77045455	19177_1	N	]X:93995722]N	9.31	LOW	SVTYPE=BND;POS=77045455;STRANDS=-+:5;CIPOS=-10,10;CIEND=-9,10;CIPOS95=0,0;CIEND95=0,0;MATEID=19177_2;EVENT=19177;SU=5;PE=1;SR=4;ALG=PROD;AF=5.94e-05;NSAMP=1;MSQ=9.3;AN=16834;AC=1;NS=8438;AC_Hom=0;AC_Het=1;AC_Hemi=0;MAF=5.92557e-05;HWE=1;NFAM=1
12	77055688	11955_2	N	N[10:56066814[	3864.18	LOW	SVTYPE=BND;POS=77055688;STRANDS=-+:5;IMPRECISE;CIPOS=-10,9;CIEND=-10,6;CIPOS95=-1,1;CIEND95=-1,0;MATEID=11955_1;EVENT=11955;SECONDARY;SU=5;PE=2;SR=3;ALG=PROD;AF=0.01212;NSAMP=198;MSQ=18.83;AN=16834;AC=204;NS=8438;AC_Hom=12;AC_Het=192;AC_Hemi=0;MAF=0.0120882;HWE=0.0013856;NFAM=190
12	77067704	110105	N	<DEL>	512.68	PASS	SVTYPE=DEL;POS=77067704;SVLEN=-6520;END=77074224;STRANDS=+-:20;CIPOS=-7,10;CIEND=-4,1;CIPOS95=0,0;CIEND95=0,0;SU=20;PE=11;SR=9;ALG=PROD;AF=5.94e-05;NSAMP=1;MSQ=512.68;AN=16834;AC=1;NS=8438;AC_Hom=0;AC_Het=1;AC_Hemi=0;MAF=5.92557e-05;HWE=1;NFAM=1
12	77067751	1402_2	N	N]1:177368562]	2386.56	LOW	SVTYPE=BND;POS=77067751;STRANDS=++:4;IMPRECISE;CIPOS=-10,403;CIEND=-10,424;CIPOS95=-1,145;CIEND95=-1,163;MATEID=1402_1;EVENT=1402;SECONDARY;SU=4;PE=4;SR=0;ALG=PROD;AF=0.001623;NSAMP=25;MSQ=20.38;AN=16024;AC=26;NS=8032;AC_Hom=2;AC_Het=24;AC_Hemi=0;MAF=0.00161853;HWE=0.0200598;NFAM=25
12	77067773	296779_2	N	N]12:27215397]	4047.45	LOW	SVTYPE=BND;POS=77067773;STRANDS=++:5;IMPRECISE;CIPOS=-10,207;CIEND=-7,373;CIPOS95=-2,81;CIEND95=0,147;MATEID=296779_1;EVENT=296779;SECONDARY;SU=5;PE=5;SR=0;ALG=PROD;AF=0.001816;NSAMP=27;MSQ=24.66;AN=14866;AC=27;NS=7452;AC_Hom=0;AC_Het=27;AC_Hemi=0;MAF=0.00181159;HWE=1;NFAM=27
12	77071108	110106_1	N	N[12:77071230[	15.1	LOW	SVTYPE=BND;POS=77071108;STRANDS=+-:5;CIPOS=-10,10;CIEND=-10,10;CIPOS95=0,0;CIEND95=0,0;MATEID=110106_2;EVENT=110106;SU=5;PE=0;SR=5;ALG=PROD;AF=5.94e-05;NSAMP=1;MSQ=9.25;AN=16834;AC=1;NS=8438;AC_Hom=0;AC_Het=1;AC_Hemi=0;MAF=5.92557e-05;HWE=1;NFAM=1
12	77071230	110106_2	N	]12:77071108]N	15.1	LOW	SVTYPE=BND;POS=77071108;STRANDS=+-:5;CIPOS=-10,10;CIEND=-10,10;CIPOS95=0,0;CIEND95=0,0;MATEID=110106_1;EVENT=110106;SECONDARY;SU=5;PE=0;SR=5;ALG=PROD;AF=5.94e-05;NSAMP=1;MSQ=9.25;AN=16834;AC=1;NS=8438;AC_Hom=0;AC_Het=1;AC_Hemi=0;MAF=5.92557e-05;HWE=1;NFAM=1
12	77072749	110107	N	<DEL>	656.39	PASS	SVTYPE=DEL;POS=77072749;SVLEN=-10519;END=77083268;STRANDS=+-:28;CIPOS=-3,2;CIEND=-4,1;CIPOS95=0,0;CIEND95=0,0;SU=28;PE=19;SR=9;ALG=PROD;AF=5.94e-05;NSAMP=1;MSQ=656.39;AN=16834;AC=1;NS=8438;AC_Hom=0;AC_Het=1;AC_Hemi=0;MAF=5.92557e-05;HWE=1;NFAM=1
12	77086629	110108	N	<DEL>	77.9	PASS	SVTYPE=DEL;POS=77086629;SVLEN=-4859;END=77091488;STRANDS=+-:4;IMPRECISE;CIPOS=-10,366;CIEND=-260,10;CIPOS95=-2,107;CIEND95=-118,2;SU=4;PE=4;SR=0;ALG=PROD;AF=5.94e-05;NSAMP=1;MSQ=77.9;AN=16834;AC=1;NS=8438;AC_Hom=0;AC_Het=1;AC_Hemi=0;MAF=5.92557e-05;HWE=1;NFAM=1
12	77115339	110109	N	<DEL>	41260.1	PASS	SVTYPE=DEL;POS=77115339;SVLEN=-2893;END=77118232;STRANDS=+-:1870;CIPOS=-1,1;CIEND=-1,0;CIPOS95=0,0;CIEND95=0,0;SU=1870;PE=1082;SR=788;ALG=PROD;AF=0.006594;NSAMP=110;MSQ=375.09;AN=16834;AC=111;NS=8438;AC_Hom=2;AC_Het=109;AC_Hemi=0;MAF=0.00657739;HWE=0.305208;NFAM=108
12	77116718	64950_2	N	]7:154917606]N	253.34	LOW	SVTYPE=BND;POS=77116718;STRANDS=+-:21;IMPRECISE;CIPOS=-539,56;CIEND=-50,483;CIPOS95=-124,56;CIEND95=-50,157;MATEID=64950_1;EVENT=64950;SECONDARY;SU=21;PE=21;SR=0;ALG=SUM;AF=0.0008317;NSAMP=14;MSQ=15.41;AN=16834;AC=14;NS=8438;AC_Hom=0;AC_Het=14;AC_Hemi=0;MAF=0.00082958;HWE=1;NFAM=14
12	77116723	19167_1	N	[X:89480752[N	62.2	LOW	SVTYPE=BND;POS=77116723;STRANDS=--:8;IMPRECISE;CIPOS=-358,50;CIEND=-322,50;CIPOS95=-157,50;CIEND95=-130,50;MATEID=19167_2;EVENT=19167;SU=8;PE=8;SR=0;ALG=PROD;AF=0.0001782;NSAMP=3;MSQ=13.06;AN=16834;AC=3;NS=8438;AC_Hom=0;AC_Het=3;AC_Hemi=0;MAF=0.000177767;HWE=1;NFAM=3
12	77116819	59637_2	N	N]6:127864901]	363.8	LOW	SVTYPE=BND;POS=77116819;STRANDS=++:12;IMPRECISE;CIPOS=-29,513;CIEND=-30,264;CIPOS95=-29,135;CIEND95=-30,33;MATEID=59637_1;EVENT=59637;SECONDARY;SU=12;PE=12;SR=0;ALG=PROD;AF=0.0005346;NSAMP=9;MSQ=39.73;AN=16834;AC=9;NS=8438;AC_Hom=0;AC_Het=9;AC_Hemi=0;MAF=0.000533302;HWE=1;NFAM=9
12	77116823	18028_1	N	N]17:51070571]	55.96	LOW	SVTYPE=BND;POS=77116823;STRANDS=++:4;IMPRECISE;CIPOS=-10,417;CIEND=-10,401;CIPOS95=-1,167;CIEND95=-1,151;MATEID=18028_2;EVENT=18028;SU=4;PE=4;SR=0;ALG=PROD;AF=0.0002376;NSAMP=4;MSQ=11.59;AN=16834;AC=4;NS=8438;AC_Hom=0;AC_Het=4;AC_Hemi=0;MAF=0.000237023;HWE=1;NFAM=4
12	77116827	17329_1	N	N[14:82621078[	248.08	LOW	SVTYPE=BND;POS=77116827;STRANDS=+-:4;IMPRECISE;CIPOS=-10,503;CIEND=-206,10;CIPOS95=-1,154;CIEND95=-87,2;MATEID=17329_2;EVENT=17329;SU=4;PE=4;SR=0;ALG=PROD;AF=0.0007722;NSAMP=13;MSQ=17.71;AN=16834;AC=13;NS=8438;AC_Hom=0;AC_Het=13;AC_Hemi=0;MAF=0.000770325;HWE=1;NFAM=13
12	77116831	11956_2	N	N[10:106218392[	256.38	LOW	SVTYPE=BND;POS=77116831;STRANDS=-+:12;IMPRECISE;CIPOS=-30,509;CIEND=-269,30;CIPOS95=-30,136;CIEND95=-63,30;MATEID=11956_1;EVENT=11956;SECONDARY;SU=12;PE=12;SR=0;ALG=PROD;AF=0.000594;NSAMP=10;MSQ=22.1;AN=16834;AC=10;NS=8438;AC_Hom=0;AC_Het=10;AC_Hemi=0;MAF=0.000592557;HWE=1;NFAM=10
12	77116831	59638_2	N	N[6:104523676[	900.36	LOW	SVTYPE=BND;POS=77116831;STRANDS=-+:8;IMPRECISE;CIPOS=-50,545;CIEND=-271,50;CIPOS95=-50,167;CIEND95=-79,50;MATEID=59638_1;EVENT=59638;SECONDARY;SU=8;PE=8;SR=0;ALG=PROD;AF=0.003089;NSAMP=52;MSQ=14.44;AN=16834;AC=52;NS=8438;AC_Hom=0;AC_Het=53;AC_Hemi=0;MAF=0.00314055;HWE=1;NFAM=50
12	77116832	73653_2	N	N[9:124588843[	1828.28	LOW	SVTYPE=BND;POS=77116832;STRANDS=-+:37;IMPRECISE;CIPOS=-10,509;CIEND=-241,46;CIPOS95=-10,98;CIEND95=-25,25;MATEID=73653_1;EVENT=73653;SECONDARY;SU=37;PE=37;SR=0;ALG=PROD;AF=0.005822;NSAMP=98;MSQ=17.41;AN=16834;AC=98;NS=8438;AC_Hom=0;AC_Het=98;AC_Hemi=0;MAF=0.00580706;HWE=1;NFAM=98
12	77116833	19166_1	N	N]X:89480413]	4079.99	LOW	SVTYPE=BND;POS=77116833;STRANDS=++:8;IMPRECISE;CIPOS=-29,507;CIEND=-30,441;CIPOS95=-29,143;CIEND95=-30,119;MATEID=19166_2;EVENT=19166;SU=8;PE=8;SR=0;ALG=PROD;AF=0.007841;NSAMP=132;MSQ=30.1;AN=16834;AC=132;NS=8438;AC_Hom=0;AC_Het=132;AC_Hemi=0;MAF=0.00782176;HWE=1;NFAM=131
12	77116833	65203_2	N	N[7:154917691[	6732.64	LOW	SVTYPE=BND;POS=77116833;STRANDS=-+:326;IMPRECISE;CIPOS=-5,7;CIEND=-10,9;CIPOS95=-1,1;CIEND95=0,0;MATEID=65203_1;EVENT=65203;SECONDARY;SU=326;PE=310;SR=16;ALG=PROD;AF=0.01568;NSAMP=264;MSQ=24.45;AN=16834;AC=264;NS=8438;AC_Hom=0;AC_Het=264;AC_Hemi=0;MAF=0.0156435;HWE=0.274264;NFAM=254
12	77116836	28048_2	N	N]2:112522385]	4372.04	LOW	SVTYPE=BND;POS=77116836;STRANDS=++:63;IMPRECISE;CIPOS=-11,423;CIEND=-17,325;CIPOS95=-11,68;CIEND95=-17,21;MATEID=28048_1;EVENT=28048;SECONDARY;SU=63;PE=63;SR=0;ALG=PROD;AF=0.008079;NSAMP=136;MSQ=31.29;AN=16834;AC=136;NS=8438;AC_Hom=0;AC_Het=136;AC_Hemi=0;MAF=0.00805878;HWE=1;NFAM=136
12	77118869	16996_1	N	N[13:83555663[	32.46	LOW	SVTYPE=BND;POS=77118869;STRANDS=+-:6;IMPRECISE;CIPOS=-10,357;CIEND=-451,8;CIPOS95=-2,95;CIEND95=-157,1;MATEID=16996_2;EVENT=16996;SU=6;PE=6;SR=0;ALG=PROD;AF=5.94e-05;NSAMP=1;MSQ=29.62;AN=16834;AC=1;NS=8438;AC_Hom=0;AC_Het=1;AC_Hemi=0;MAF=5.92557e-05;HWE=1;NFAM=1
12	77118906	28049_2	N	[2:4613678[N	972.87	LOW	SVTYPE=BND;POS=77118906;STRANDS=--:104;IMPRECISE;CIPOS=-66,50;CIEND=-380,5;CIPOS95=-6,6;CIEND95=-53,5;MATEID=28049_1;EVENT=28049;SECONDARY;SU=104;PE=104;SR=0;ALG=PROD;AF=0.001901;NSAMP=32;MSQ=29.26;AN=16834;AC=32;NS=8438;AC_Hom=0;AC_Het=32;AC_Hemi=0;MAF=0.00189618;HWE=1;NFAM=32
12	77118940	1404_2	N	N[1:178665009[	131.79	LOW	SVTYPE=BND;POS=77118940;STRANDS=-+:17;IMPRECISE;CIPOS=-50,333;CIEND=-506,47;CIPOS95=-45,45;CIEND95=-116,47;MATEID=1404_1;EVENT=1404;SECONDARY;SU=17;PE=17;SR=0;ALG=PROD;AF=0.0004752;NSAMP=8;MSQ=15.93;AN=16834;AC=8;NS=8438;AC_Hom=0;AC_Het=8;AC_Hemi=0;MAF=0.000474046;HWE=1;NFAM=8
12	77118949	28050_2	N	N]2:4613791]	758.88	LOW	SVTYPE=BND;POS=77118949;STRANDS=++:87;IMPRECISE;CIPOS=-46,262;CIEND=-10,448;CIPOS95=-7,7;CIEND95=-10,64;MATEID=28050_1;EVENT=28050;SECONDARY;SU=87;PE=87;SR=0;ALG=PROD;AF=0.001782;NSAMP=30;MSQ=24.08;AN=16834;AC=30;NS=8438;AC_Hom=0;AC_Het=30;AC_Hemi=0;MAF=0.00177767;HWE=1;NFAM=30
12	77118992	11957_2	N	N]10:107362114]	26.95	LOW	SVTYPE=BND;POS=77118992;STRANDS=++:5;CIPOS=-10,10;CIEND=-10,10;CIPOS95=0,0;CIEND95=0,0;MATEID=11957_1;EVENT=11957;SECONDARY;SU=5;PE=0;SR=5;ALG=PROD;AF=5.94e-05;NSAMP=1;MSQ=20.76;AN=16834;AC=1;NS=8438;AC_Hom=0;AC_Het=1;AC_Hemi=0;MAF=5.92557e-05;HWE=1;NFAM=1
12	77118993	1403_2	N	]1:178665139]N	285.48	LOW	SVTYPE=BND;POS=77118993;STRANDS=+-:23;IMPRECISE;CIPOS=-324,101;CIEND=-52,558;CIPOS95=-139,101;CIEND95=-52,164;MATEID=1403_1;EVENT=1403;SECONDARY;SU=23;PE=23;SR=0;ALG=SUM;AF=0.0007128;NSAMP=12;MSQ=22.95;AN=16834;AC=12;NS=8438;AC_Hom=0;AC_Het=12;AC_Hemi=0;MAF=0.000711069;HWE=1;NFAM=12
12	77123583	19071_1	N	]X:52011728]N	531.36	LOW	SVTYPE=BND;POS=77123583;STRANDS=-+:30;CIPOS=-30,30;CIEND=-30,30;CIPOS95=0,0;CIEND95=0,0;MATEID=19071_2;EVENT=19071;SU=30;PE=0;SR=30;ALG=PROD;AF=0.001366;NSAMP=23;MSQ=21.76;AN=16834;AC=23;NS=8438;AC_Hom=0;AC_Het=23;AC_Hemi=0;MAF=0.00136288;HWE=1;NFAM=23
12	77126657	110110_1	N	N[12:77126721[	110.87	LOW	SVTYPE=BND;POS=77126657;STRANDS=+-:6;CIPOS=-6,5;CIEND=-6,5;CIPOS95=0,0;CIEND95=0,0;MATEID=110110_2;EVENT=110110;SU=6;PE=0;SR=6;ALG=PROD;AF=5.94e-05;NSAMP=1;MSQ=110.84;AN=16834;AC=1;NS=8438;AC_Hom=0;AC_Het=1;AC_Hemi=0;MAF=5.92557e-05;HWE=1;NFAM=1
12	77126721	110110_2	N	]12:77126657]N	110.87	LOW	SVTYPE=BND;POS=77126657;STRANDS=+-:6;CIPOS=-6,5;CIEND=-6,5;CIPOS95=0,0;CIEND95=0,0;MATEID=110110_1;EVENT=110110;SECONDARY;SU=6;PE=0;SR=6;ALG=PROD;AF=5.94e-05;NSAMP=1;MSQ=110.84;AN=16834;AC=1;NS=8438;AC_Hom=0;AC_Het=1;AC_Hemi=0;MAF=5.92557e-05;HWE=1;NFAM=1
12	77151043	59639_2	N	]6:116895334]N	71.76	LOW	SVTYPE=BND;POS=77151043;STRANDS=+-:4;IMPRECISE;CIPOS=-10,9;CIEND=-4,10;CIPOS95=-3,3;CIEND95=-1,3;MATEID=59639_1;EVENT=59639;SECONDARY;SU=4;PE=3;SR=1;ALG=PROD;AF=5.94e-05;NSAMP=1;MSQ=71.76;AN=16834;AC=1;NS=8438;AC_Hom=0;AC_Het=1;AC_Hemi=0;MAF=5.92557e-05;HWE=1;NFAM=1
12	77223201	110111	N	<DEL>	1213.72	PASS	SVTYPE=DEL;POS=77223201;SVLEN=-71;END=77223272;STRANDS=+-:40;CIPOS=-44,43;CIEND=-44,43;CIPOS95=0,0;CIEND95=0,0;SU=40;PE=0;SR=40;ALG=PROD;AF=0.0003564;NSAMP=5;MSQ=242.54;AN=16834;AC=6;NS=8438;AC_Hom=2;AC_Het=4;AC_Hemi=0;MAF=0.000355534;HWE=0.000888731;NFAM=5
12	77243707	110112	N	<DEL:ME:SINE|Alu|AluSg7>	22.21	PASS	SVTYPE=MEI;POS=77243707;SVLEN=-295;END=77244002;STRANDS=+-:5;CIPOS=-10,10;CIEND=-10,10;CIPOS95=0,0;CIEND95=0,0;SU=5;PE=0;SR=5;ALG=PROD;AF=5.94e-05;NSAMP=1;MSQ=20.82;AN=16834;AC=1;NS=8438;AC_Hom=0;AC_Het=1;AC_Hemi=0;MAF=5.92557e-05;HWE=1;NFAM=1
12	77255129	17902_1	N	]17:11292124]N	1629.03	LOW	SVTYPE=BND;POS=77255129;STRANDS=-+:55;CIPOS=-6,5;CIEND=-6,5;CIPOS95=0,0;CIEND95=0,0;MATEID=17902_2;EVENT=17902;SU=55;PE=0;SR=55;ALG=PROD;AF=0.002139;NSAMP=34;MSQ=47.77;AN=16834;AC=36;NS=8438;AC_Hom=4;AC_Het=32;AC_Hemi=0;MAF=0.00213321;HWE=0.000608589;NFAM=33
12	77255129	39189_2	N	]3:27752798]N	4.83	LOW	SVTYPE=BND;POS=77255129;STRANDS=+-:4;CIPOS=-9,8;CIEND=-9,8;CIPOS95=0,0;CIEND95=0,0;MATEID=39189_1;EVENT=39189;SECONDARY;SU=4;PE=0;SR=4;ALG=PROD;AF=5.94e-05;NSAMP=1;MSQ=4.73;AN=16834;AC=1;NS=8438;AC_Hom=0;AC_Het=1;AC_Hemi=0;MAF=5.92557e-05;HWE=1;NFAM=1
12	77264838	110113_1	N	N[12:77264956[	1393.63	LOW	SVTYPE=BND;POS=77264838;STRANDS=+-:57;CIPOS=-7,7;CIEND=-28,30;CIPOS95=0,0;CIEND95=0,0;MATEID=110113_2;EVENT=110113;SU=57;PE=0;SR=57;ALG=PROD;AF=0.0004158;NSAMP=7;MSQ=199.09;AN=16834;AC=7;NS=8438;AC_Hom=0;AC_Het=7;AC_Hemi=0;MAF=0.00041479;HWE=1;NFAM=7
12	77264956	110113_2	N	]12:77264838]N	1393.63	LOW	SVTYPE=BND;POS=77264838;STRANDS=+-:57;CIPOS=-28,30;CIEND=-7,7;CIPOS95=0,0;CIEND95=0,0;MATEID=110113_1;EVENT=110113;SECONDARY;SU=57;PE=0;SR=57;ALG=PROD;AF=0.0004158;NSAMP=7;MSQ=199.09;AN=16834;AC=7;NS=8438;AC_Hom=0;AC_Het=7;AC_Hemi=0;MAF=0.00041479;HWE=1;NFAM=7
12	77271743	110114_1	N	N[12:77271922[	666.55	LOW	SVTYPE=BND;POS=77271743;STRANDS=+-:22;CIPOS=-9,8;CIEND=-10,8;CIPOS95=0,0;CIEND95=0,0;MATEID=110114_2;EVENT=110114;SU=22;PE=0;SR=22;ALG=PROD;AF=0.002436;NSAMP=41;MSQ=14.21;AN=16834;AC=41;NS=8438;AC_Hom=0;AC_Het=41;AC_Hemi=0;MAF=0.00242949;HWE=1;NFAM=41
12	77271922	110114_2	N	]12:77271743]N	666.55	LOW	SVTYPE=BND;POS=77271743;STRANDS=+-:22;CIPOS=-10,8;CIEND=-9,8;CIPOS95=0,0;CIEND95=0,0;MATEID=110114_1;EVENT=110114;SECONDARY;SU=22;PE=0;SR=22;ALG=PROD;AF=0.002436;NSAMP=41;MSQ=14.21;AN=16834;AC=41;NS=8438;AC_Hom=0;AC_Het=41;AC_Hemi=0;MAF=0.00242949;HWE=1;NFAM=41
12	77303361	297210_1	N	N]12:77309991]	4.56	LOW	SVTYPE=BND;POS=77303361;STRANDS=++:6;CIPOS=-10,10;CIEND=-8,10;CIPOS95=0,0;CIEND95=0,0;MATEID=297210_2;EVENT=297210;SU=6;PE=2;SR=4;ALG=PROD;AF=5.94e-05;NSAMP=1;MSQ=4.56;AN=16834;AC=1;NS=8438;AC_Hom=0;AC_Het=1;AC_Hemi=0;MAF=5.92557e-05;HWE=1;NFAM=1
12	77303376	297209_1	N	[12:77309806[N	137.7	LOW	SVTYPE=BND;POS=77303376;STRANDS=--:11;CIPOS=-6,3;CIEND=-10,10;CIPOS95=0,0;CIEND95=0,0;MATEID=297209_2;EVENT=297209;SU=11;PE=4;SR=7;ALG=PROD;AF=5.94e-05;NSAMP=1;MSQ=137.7;AN=16834;AC=1;NS=8438;AC_Hom=0;AC_Het=1;AC_Hemi=0;MAF=5.92557e-05;HWE=1;NFAM=1
12	77303668	110115	N	<DEL>	437.66	PASS	SVTYPE=DEL;POS=77303668;SVLEN=-2310;END=77305978;STRANDS=+-:17;CIPOS=-3,3;CIEND=-10,10;CIPOS95=0,0;CIEND95=0,0;SU=17;PE=9;SR=8;ALG=PROD;AF=5.94e-05;NSAMP=1;MSQ=437.66;AN=16834;AC=1;NS=8438;AC_Hom=0;AC_Het=1;AC_Hemi=0;MAF=5.92557e-05;HWE=1;NFAM=1
12	77309806	297209_2	N	[12:77303376[N	137.7	LOW	SVTYPE=BND;POS=77309806;STRANDS=--:11;CIPOS=-10,10;CIEND=-6,3;CIPOS95=0,0;CIEND95=0,0;MATEID=297209_1;EVENT=297209;SECONDARY;SU=11;PE=4;SR=7;ALG=PROD;AF=5.94e-05;NSAMP=1;MSQ=137.7;AN=16834;AC=1;NS=8438;AC_Hom=0;AC_Het=1;AC_Hemi=0;MAF=5.92557e-05;HWE=1;NFAM=1
12	77309991	297210_2	N	N]12:77303361]	4.56	LOW	SVTYPE=BND;POS=77309991;STRANDS=++:6;CIPOS=-8,10;CIEND=-10,10;CIPOS95=0,0;CIEND95=0,0;MATEID=297210_1;EVENT=297210;SECONDARY;SU=6;PE=2;SR=4;ALG=PROD;AF=5.94e-05;NSAMP=1;MSQ=4.56;AN=16834;AC=1;NS=8438;AC_Hom=0;AC_Het=1;AC_Hemi=0;MAF=5.92557e-05;HWE=1;NFAM=1
12	77327398	110116	N	<DEL>	497.26	PASS	SVTYPE=DEL;POS=77327398;SVLEN=-12301;END=77339699;STRANDS=+-:23;CIPOS=-25,26;CIEND=-30,26;CIPOS95=0,0;CIEND95=0,0;SU=23;PE=16;SR=7;ALG=PROD;AF=0.0001188;NSAMP=2;MSQ=248.63;AN=16834;AC=2;NS=8438;AC_Hom=0;AC_Het=2;AC_Hemi=0;MAF=0.000118511;HWE=1;NFAM=2
12	77334647	110117	N	<DEL>	521.25	PASS	SVTYPE=DEL;POS=77334647;SVLEN=-989;END=77335636;STRANDS=+-:26;CIPOS=-8,10;CIEND=-3,1;CIPOS95=0,0;CIEND95=0,0;SU=26;PE=16;SR=10;ALG=PROD;AF=5.94e-05;NSAMP=1;MSQ=521.25;AN=16834;AC=1;NS=8438;AC_Hom=0;AC_Het=1;AC_Hemi=0;MAF=5.92557e-05;HWE=1;NFAM=1
12	77339215	110118_1	N	N[12:77339632[	9.85	LOW	SVTYPE=BND;POS=77339215;STRANDS=+-:4;IMPRECISE;CIPOS=-7,9;CIEND=-9,8;CIPOS95=0,1;CIEND95=0,0;MATEID=110118_2;EVENT=110118;SU=4;PE=0;SR=4;ALG=PROD;AF=5.94e-05;NSAMP=1;MSQ=9.36;AN=16834;AC=1;NS=8438;AC_Hom=0;AC_Het=1;AC_Hemi=0;MAF=5.92557e-05;HWE=1;NFAM=1
12	77339632	110118_2	N	]12:77339215]N	9.85	LOW	SVTYPE=BND;POS=77339215;STRANDS=+-:4;IMPRECISE;CIPOS=-9,8;CIEND=-7,9;CIPOS95=0,0;CIEND95=0,1;MATEID=110118_1;EVENT=110118;SECONDARY;SU=4;PE=0;SR=4;ALG=PROD;AF=5.94e-05;NSAMP=1;MSQ=9.36;AN=16834;AC=1;NS=8438;AC_Hom=0;AC_Het=1;AC_Hemi=0;MAF=5.92557e-05;HWE=1;NFAM=1
12	77344893	18025_1	N	[17:49587561[N	23.77	LOW	SVTYPE=BND;POS=77344893;STRANDS=--:5;IMPRECISE;CIPOS=-536,10;CIEND=-227,10;CIPOS95=-166,0;CIEND95=-105,2;MATEID=18025_2;EVENT=18025;SU=5;PE=5;SR=0;ALG=PROD;AF=5.94e-05;NSAMP=1;MSQ=20.82;AN=16834;AC=1;NS=8438;AC_Hom=0;AC_Het=1;AC_Hemi=0;MAF=5.92557e-05;HWE=1;NFAM=1
12	77362278	110119	N	<DEL>	281.73	PASS	SVTYPE=DEL;POS=77362278;SVLEN=-976;END=77363254;STRANDS=+-:13;CIPOS=-4,4;CIEND=-5,2;CIPOS95=0,0;CIEND95=0,0;SU=13;PE=6;SR=7;ALG=PROD;AF=5.94e-05;NSAMP=1;MSQ=281.73;AN=16834;AC=1;NS=8438;AC_Hom=0;AC_Het=1;AC_Hemi=0;MAF=5.92557e-05;HWE=1;NFAM=1
```
