## Supplementary File 2 for "Mapping and characterization of structural variation in 17,795 deeply sequenced human genomes": B37.callset.public.vcf (part 92 of 143)

```
12	77372916	260219_1	N	]12:77377056]N	111.04	LOW	SVTYPE=BND;POS=77372916;STRANDS=-+:13;CIPOS=-5,2;CIEND=-10,10;CIPOS95=0,0;CIEND95=0,0;MATEID=260219_2;EVENT=260219;SU=13;PE=6;SR=7;ALG=PROD;AF=5.94e-05;NSAMP=1;MSQ=110.06;AN=16834;AC=1;NS=8438;AC_Hom=0;AC_Het=1;AC_Hemi=0;MAF=5.92557e-05;HWE=1;NFAM=1
12	77372918	110120_1	N	N[12:77376827[	116.53	LOW	SVTYPE=BND;POS=77372918;STRANDS=+-:11;CIPOS=-9,7;CIEND=-9,6;CIPOS95=0,0;CIEND95=0,0;MATEID=110120_2;EVENT=110120;SU=11;PE=7;SR=4;ALG=PROD;AF=5.94e-05;NSAMP=1;MSQ=116.53;AN=16834;AC=1;NS=8438;AC_Hom=0;AC_Het=1;AC_Hemi=0;MAF=5.92557e-05;HWE=1;NFAM=1
12	77376827	110120_2	N	]12:77372918]N	116.53	LOW	SVTYPE=BND;POS=77372918;STRANDS=+-:11;CIPOS=-9,6;CIEND=-9,7;CIPOS95=0,0;CIEND95=0,0;MATEID=110120_1;EVENT=110120;SECONDARY;SU=11;PE=7;SR=4;ALG=PROD;AF=5.94e-05;NSAMP=1;MSQ=116.53;AN=16834;AC=1;NS=8438;AC_Hom=0;AC_Het=1;AC_Hemi=0;MAF=5.92557e-05;HWE=1;NFAM=1
12	77377056	260219_2	N	N[12:77372916[	111.04	LOW	SVTYPE=BND;POS=77372916;STRANDS=-+:13;CIPOS=-10,10;CIEND=-5,2;CIPOS95=0,0;CIEND95=0,0;MATEID=260219_1;EVENT=260219;SECONDARY;SU=13;PE=6;SR=7;ALG=PROD;AF=5.94e-05;NSAMP=1;MSQ=110.06;AN=16834;AC=1;NS=8438;AC_Hom=0;AC_Het=1;AC_Hemi=0;MAF=5.92557e-05;HWE=1;NFAM=1
12	77392175	110121	N	<DEL>	365.71	PASS	SVTYPE=DEL;POS=77392175;SVLEN=-349;END=77392524;STRANDS=+-:11;IMPRECISE;CIPOS=-3,1;CIEND=-5,4;CIPOS95=-1,0;CIEND95=0,0;SU=11;PE=4;SR=7;ALG=PROD;AF=5.94e-05;NSAMP=1;MSQ=365.7;AN=16834;AC=1;NS=8438;AC_Hom=0;AC_Het=1;AC_Hemi=0;MAF=5.92557e-05;HWE=1;NFAM=1
12	77395435	110122_1	N	N[12:77395661[	361.91	LOW	SVTYPE=BND;POS=77395435;STRANDS=+-:4;CIPOS=-9,8;CIEND=-9,8;CIPOS95=0,0;CIEND95=0,0;MATEID=110122_2;EVENT=110122;SU=4;PE=0;SR=4;ALG=PROD;AF=0.0001782;NSAMP=3;MSQ=118.43;AN=16834;AC=3;NS=8438;AC_Hom=0;AC_Het=3;AC_Hemi=0;MAF=0.000177767;HWE=1;NFAM=3
12	77395661	110122_2	N	]12:77395435]N	361.91	LOW	SVTYPE=BND;POS=77395435;STRANDS=+-:4;CIPOS=-9,8;CIEND=-9,8;CIPOS95=0,0;CIEND95=0,0;MATEID=110122_1;EVENT=110122;SECONDARY;SU=4;PE=0;SR=4;ALG=PROD;AF=0.0001782;NSAMP=3;MSQ=118.43;AN=16834;AC=3;NS=8438;AC_Hom=0;AC_Het=3;AC_Hemi=0;MAF=0.000177767;HWE=1;NFAM=3
12	77459425	110123_1	N	N[12:77459631[	34.75	LOW	SVTYPE=BND;POS=77459425;STRANDS=+-:4;CIPOS=-9,8;CIEND=-9,8;CIPOS95=0,0;CIEND95=0,0;MATEID=110123_2;EVENT=110123;SU=4;PE=0;SR=4;ALG=PROD;AF=0.0001188;NSAMP=2;MSQ=12.77;AN=16830;AC=2;NS=8436;AC_Hom=0;AC_Het=2;AC_Hemi=0;MAF=0.00011854;HWE=1;NFAM=2
12	77459624	18666_1	N	]20:61638504]N	26.35	LOW	SVTYPE=BND;POS=77459624;STRANDS=-+:13;CIPOS=-25,24;CIEND=-25,24;CIPOS95=0,0;CIEND95=0,0;MATEID=18666_2;EVENT=18666;SU=13;PE=0;SR=13;ALG=PROD;AF=0.0001188;NSAMP=2;MSQ=9.33;AN=16828;AC=2;NS=8435;AC_Hom=0;AC_Het=2;AC_Hemi=0;MAF=0.000118554;HWE=1;NFAM=2
12	77459631	110123_2	N	]12:77459425]N	34.75	LOW	SVTYPE=BND;POS=77459425;STRANDS=+-:4;CIPOS=-9,8;CIEND=-9,8;CIPOS95=0,0;CIEND95=0,0;MATEID=110123_1;EVENT=110123;SECONDARY;SU=4;PE=0;SR=4;ALG=PROD;AF=0.0001188;NSAMP=2;MSQ=12.77;AN=16830;AC=2;NS=8436;AC_Hom=0;AC_Het=2;AC_Hemi=0;MAF=0.00011854;HWE=1;NFAM=2
12	77462450	28051_2	N	N]2:62517789]	14.98	LOW	SVTYPE=BND;POS=77462450;STRANDS=++:4;IMPRECISE;CIPOS=-10,346;CIEND=-9,505;CIPOS95=-2,107;CIEND95=0,176;MATEID=28051_1;EVENT=28051;SECONDARY;SU=4;PE=4;SR=0;ALG=PROD;AF=5.94e-05;NSAMP=1;MSQ=14.98;AN=16834;AC=1;NS=8438;AC_Hom=0;AC_Het=1;AC_Hemi=0;MAF=5.92557e-05;HWE=1;NFAM=1
12	77462460	65204_2	N	N[7:134396381[	35.84	LOW	SVTYPE=BND;POS=77462460;STRANDS=-+:7;IMPRECISE;CIPOS=-10,258;CIEND=-379,6;CIPOS95=-2,60;CIEND95=-151,1;MATEID=65204_1;EVENT=65204;SECONDARY;SU=7;PE=7;SR=0;ALG=PROD;AF=5.94e-05;NSAMP=1;MSQ=35.56;AN=16834;AC=1;NS=8438;AC_Hom=0;AC_Het=1;AC_Hemi=0;MAF=5.92557e-05;HWE=1;NFAM=1
12	77464301	260220_1	N	]12:77470112]N	321.02	LOW	SVTYPE=BND;POS=77464301;STRANDS=-+:27;CIPOS=-3,1;CIEND=-8,10;CIPOS95=0,0;CIEND95=0,0;MATEID=260220_2;EVENT=260220;SU=27;PE=15;SR=12;ALG=PROD;AF=0.0001782;NSAMP=2;MSQ=160.28;AN=16834;AC=3;NS=8438;AC_Hom=2;AC_Het=1;AC_Hemi=0;MAF=0.000177767;HWE=0.000177778;NFAM=2
12	77470112	260220_2	N	N[12:77464301[	321.02	LOW	SVTYPE=BND;POS=77464301;STRANDS=-+:27;CIPOS=-8,10;CIEND=-3,1;CIPOS95=0,0;CIEND95=0,0;MATEID=260220_1;EVENT=260220;SECONDARY;SU=27;PE=15;SR=12;ALG=PROD;AF=0.0001782;NSAMP=2;MSQ=160.28;AN=16834;AC=3;NS=8438;AC_Hom=2;AC_Het=1;AC_Hemi=0;MAF=0.000177767;HWE=0.000177778;NFAM=2
12	77484087	106290_2	N	]12:13099244]N	1110.61	LOW	SVTYPE=BND;POS=13099244;STRANDS=+-:5;CIPOS=-10,10;CIEND=-10,10;CIPOS95=0,0;CIEND95=0,0;MATEID=106290_1;EVENT=106290;SECONDARY;SU=5;PE=0;SR=5;ALG=PROD;AF=0.0003564;NSAMP=6;MSQ=14.85;AN=16834;AC=6;NS=8438;AC_Hom=0;AC_Het=9;AC_Hemi=0;MAF=0.000533302;HWE=1;NFAM=6
12	77484208	1405_2	N	N[1:236796532[	302334	LOW	SVTYPE=BND;POS=77484208;STRANDS=-+:62;CIPOS=-28,28;CIEND=-29,28;CIPOS95=0,0;CIEND95=0,0;MATEID=1405_1;EVENT=1405;SECONDARY;SU=62;PE=6;SR=56;ALG=PROD;AF=0.2234;NSAMP=3758;MSQ=80.11;AN=16834;AC=3761;NS=8438;AC_Hom=6;AC_Het=3766;AC_Hemi=0;MAF=0.223513;HWE=0;NFAM=3119
12	77484227	17038_1	N	[13:31652386[N	237.52	LOW	SVTYPE=BND;POS=77484227;STRANDS=--:4;IMPRECISE;CIPOS=-242,10;CIEND=-327,10;CIPOS95=-113,2;CIEND95=-162,1;MATEID=17038_2;EVENT=17038;SU=4;PE=4;SR=0;ALG=PROD;AF=0.0008911;NSAMP=15;MSQ=15.01;AN=16834;AC=15;NS=8438;AC_Hom=0;AC_Het=15;AC_Hemi=0;MAF=0.000888836;HWE=1;NFAM=15
12	77487682	110124	N	<DEL>	182.47	PASS	SVTYPE=DEL;POS=77487682;SVLEN=-5830;END=77493512;STRANDS=+-:11;IMPRECISE;CIPOS=-6,10;CIEND=-10,6;CIPOS95=-1,1;CIEND95=-1,0;SU=11;PE=9;SR=2;ALG=PROD;AF=5.94e-05;NSAMP=1;MSQ=182.47;AN=16834;AC=1;NS=8438;AC_Hom=0;AC_Het=1;AC_Hemi=0;MAF=5.92557e-05;HWE=1;NFAM=1
12	77520300	110125	N	<DEL>	254.78	PASS	SVTYPE=DEL;POS=77520300;SVLEN=-6959;END=77527259;STRANDS=+-:9;CIPOS=-6,8;CIEND=-10,10;CIPOS95=0,0;CIEND95=0,0;SU=9;PE=5;SR=4;ALG=PROD;AF=5.94e-05;NSAMP=1;MSQ=254.74;AN=16834;AC=1;NS=8438;AC_Hom=0;AC_Het=1;AC_Hemi=0;MAF=5.92557e-05;HWE=1;NFAM=1
12	77526833	110126_1	N	N[12:77526966[	432.1	PASS	SVTYPE=BND;POS=77526833;STRANDS=+-:18;CIPOS=-8,7;CIEND=-2,1;CIPOS95=0,0;CIEND95=0,0;MATEID=110126_2;EVENT=110126;SU=18;PE=0;SR=18;ALG=PROD;AF=5.94e-05;NSAMP=1;MSQ=431.58;AN=16834;AC=1;NS=8438;AC_Hom=0;AC_Het=1;AC_Hemi=0;MAF=5.92557e-05;HWE=1;NFAM=1
12	77526966	110126_2	N	]12:77526833]N	432.1	PASS	SVTYPE=BND;POS=77526833;STRANDS=+-:18;CIPOS=-2,1;CIEND=-8,7;CIPOS95=0,0;CIEND95=0,0;MATEID=110126_1;EVENT=110126;SECONDARY;SU=18;PE=0;SR=18;ALG=PROD;AF=5.94e-05;NSAMP=1;MSQ=431.58;AN=16834;AC=1;NS=8438;AC_Hom=0;AC_Het=1;AC_Hemi=0;MAF=5.92557e-05;HWE=1;NFAM=1
12	77543868	110127	N	<DEL>	785.32	PASS	SVTYPE=DEL;POS=77543868;SVLEN=-642;END=77544510;STRANDS=+-:33;CIPOS=-7,10;CIEND=-10,10;CIPOS95=0,0;CIEND95=0,0;SU=33;PE=24;SR=9;ALG=PROD;AF=5.94e-05;NSAMP=1;MSQ=785.32;AN=16834;AC=1;NS=8438;AC_Hom=0;AC_Het=1;AC_Hemi=0;MAF=5.92557e-05;HWE=1;NFAM=1
12	77552851	28052_2	N	N]2:156528081]	65.43	LOW	SVTYPE=BND;POS=77552851;STRANDS=++:11;IMPRECISE;CIPOS=-6,320;CIEND=-7,321;CIPOS95=0,102;CIEND95=0,110;MATEID=28052_1;EVENT=28052;SECONDARY;SU=11;PE=11;SR=0;ALG=PROD;AF=5.94e-05;NSAMP=1;MSQ=65.43;AN=16834;AC=1;NS=8438;AC_Hom=0;AC_Het=1;AC_Hemi=0;MAF=5.92557e-05;HWE=1;NFAM=1
12	77567020	28053_2	N	]2:135408080]N	139278	LOW	SVTYPE=BND;POS=77567020;STRANDS=+-:11040;IMPRECISE;CIPOS=-45,9;CIEND=-5,12;CIPOS95=-1,1;CIEND95=0,0;MATEID=28053_1;EVENT=28053;SECONDARY;SU=11040;PE=11040;SR=0;ALG=PROD;AF=0.1066;NSAMP=1795;MSQ=77.38;AN=16834;AC=1795;NS=8438;AC_Hom=0;AC_Het=1798;AC_Hemi=0;MAF=0.106542;HWE=0;NFAM=1739
12	77586441	17797_1	N	]16:58974084]N	35.89	LOW	SVTYPE=BND;POS=77586441;STRANDS=-+:4;IMPRECISE;CIPOS=-9,8;CIEND=-7,8;CIPOS95=0,0;CIEND95=-1,3;MATEID=17797_2;EVENT=17797;SU=4;PE=0;SR=4;ALG=PROD;AF=5.94e-05;NSAMP=1;MSQ=35.88;AN=16834;AC=1;NS=8438;AC_Hom=0;AC_Het=1;AC_Hemi=0;MAF=5.92557e-05;HWE=1;NFAM=1
12	77587138	110128	N	<DEL>	362.44	PASS	SVTYPE=DEL;POS=77587138;SVLEN=-1501;END=77588639;STRANDS=+-:20;CIPOS=-10,10;CIEND=-3,1;CIPOS95=0,0;CIEND95=0,0;SU=20;PE=9;SR=11;ALG=PROD;AF=5.94e-05;NSAMP=1;MSQ=362.44;AN=16834;AC=1;NS=8438;AC_Hom=0;AC_Het=1;AC_Hemi=0;MAF=5.92557e-05;HWE=1;NFAM=1
12	77661044	110129_1	N	N[12:77661417[	957.38	PASS	SVTYPE=BND;POS=77661044;STRANDS=+-:24;CIPOS=-24,23;CIEND=-24,23;CIPOS95=0,0;CIEND95=0,0;MATEID=110129_2;EVENT=110129;SU=24;PE=5;SR=19;ALG=PROD;AF=0.0002376;NSAMP=3;MSQ=317.09;AN=16834;AC=4;NS=8438;AC_Hom=2;AC_Het=2;AC_Hemi=0;MAF=0.000237023;HWE=0.000355545;NFAM=3
12	77661086	46942_2	N	N[4:58772908[	13279.2	LOW	SVTYPE=BND;POS=77661086;STRANDS=-+:4;IMPRECISE;CIPOS=-10,10;CIEND=-9,9;CIPOS95=-1,1;CIEND95=-1,1;MATEID=46942_1;EVENT=46942;SECONDARY;SU=4;PE=2;SR=2;ALG=PROD;AF=0.02392;NSAMP=253;MSQ=37.5;AN=14800;AC=354;NS=7418;AC_Hom=202;AC_Het=152;AC_Hemi=0;MAF=0.0238609;HWE=0;NFAM=252
12	77661171	28054_2	N	]2:62643298]N	29.91	LOW	SVTYPE=BND;POS=77661171;STRANDS=+-:4;CIPOS=-29,28;CIEND=-29,28;CIPOS95=0,0;CIEND95=0,0;MATEID=28054_1;EVENT=28054;SECONDARY;SU=4;PE=0;SR=4;ALG=PROD;AF=0.0001782;NSAMP=3;MSQ=9.86;AN=16834;AC=3;NS=8438;AC_Hom=0;AC_Het=3;AC_Hemi=0;MAF=0.000177767;HWE=1;NFAM=3
12	77661208	17516_1	N	N]15:60405966]	4681.73	LOW	SVTYPE=BND;POS=77661208;STRANDS=++:4;CIPOS=-9,8;CIEND=-9,8;CIPOS95=0,0;CIEND95=0,0;MATEID=17516_2;EVENT=17516;SU=4;PE=0;SR=4;ALG=PROD;AF=0.01178;NSAMP=163;MSQ=18.07;AN=15960;AC=188;NS=8001;AC_Hom=52;AC_Het=138;AC_Hemi=0;MAF=0.0118735;HWE=1.49115e-29;NFAM=135
12	77661219	19254_1	N	N]X:127801981]	12407.6	LOW	SVTYPE=BND;POS=77661219;STRANDS=++:4;CIPOS=-9,8;CIEND=-9,8;CIPOS95=0,0;CIEND95=0,0;MATEID=19254_2;EVENT=19254;SU=4;PE=0;SR=4;ALG=PROD;AF=0.0187;NSAMP=202;MSQ=56.03;AN=16684;AC=312;NS=8363;AC_Hom=220;AC_Het=93;AC_Hemi=0;MAF=0.0187134;HWE=0;NFAM=169
12	77661328	28055_2	N	[2:84141561[N	273.58	LOW	SVTYPE=BND;POS=77661328;STRANDS=--:4;IMPRECISE;CIPOS=-258,30;CIEND=-276,30;CIPOS95=-109,30;CIEND95=-146,30;MATEID=28055_1;EVENT=28055;SECONDARY;SU=4;PE=4;SR=0;ALG=PROD;AF=0.00101;NSAMP=17;MSQ=12.37;AN=16828;AC=17;NS=8435;AC_Hom=0;AC_Het=17;AC_Hemi=0;MAF=0.00100771;HWE=1;NFAM=17
12	77661417	110129_2	N	]12:77661044]N	957.38	PASS	SVTYPE=BND;POS=77661044;STRANDS=+-:24;CIPOS=-24,23;CIEND=-24,23;CIPOS95=0,0;CIEND95=0,0;MATEID=110129_1;EVENT=110129;SECONDARY;SU=24;PE=5;SR=19;ALG=PROD;AF=0.0002376;NSAMP=3;MSQ=317.09;AN=16834;AC=4;NS=8438;AC_Hom=2;AC_Het=2;AC_Hemi=0;MAF=0.000237023;HWE=0.000355545;NFAM=3
12	77674024	110130	N	<DEL>	443211	PASS	SVTYPE=DEL;POS=77674024;SVLEN=-701;END=77674725;STRANDS=+-:18892;CIPOS=0,0;CIEND=0,0;CIPOS95=0,0;CIEND95=0,0;SU=18892;PE=10357;SR=8535;ALG=PROD;AF=0.06439;NSAMP=1022;MSQ=433.59;AN=16834;AC=1084;NS=8438;AC_Hom=124;AC_Het=961;AC_Hemi=0;MAF=0.0642925;HWE=7.08418e-06;NFAM=978
12	77719206	110131_1	N	N[12:77719525[	45.65	LOW	SVTYPE=BND;POS=77719206;STRANDS=+-:4;CIPOS=-9,8;CIEND=-9,8;CIPOS95=0,0;CIEND95=0,0;MATEID=110131_2;EVENT=110131;SU=4;PE=0;SR=4;ALG=PROD;AF=5.94e-05;NSAMP=1;MSQ=32.81;AN=16834;AC=1;NS=8438;AC_Hom=0;AC_Het=1;AC_Hemi=0;MAF=5.92557e-05;HWE=1;NFAM=1
12	77719525	110131_2	N	]12:77719206]N	45.65	LOW	SVTYPE=BND;POS=77719206;STRANDS=+-:4;CIPOS=-9,8;CIEND=-9,8;CIPOS95=0,0;CIEND95=0,0;MATEID=110131_1;EVENT=110131;SECONDARY;SU=4;PE=0;SR=4;ALG=PROD;AF=5.94e-05;NSAMP=1;MSQ=32.81;AN=16834;AC=1;NS=8438;AC_Hom=0;AC_Het=1;AC_Hemi=0;MAF=5.92557e-05;HWE=1;NFAM=1
12	77721579	110132_1	N	N[12:77722673[	3848.02	PASS	SVTYPE=BND;POS=77721579;STRANDS=+-:77;IMPRECISE;CIPOS=-8,265;CIEND=-211,7;CIPOS95=-8,29;CIEND95=-30,7;MATEID=110132_2;EVENT=110132;SU=77;PE=77;SR=0;ALG=PROD;AF=0.0007128;NSAMP=12;MSQ=320.67;AN=16834;AC=12;NS=8438;AC_Hom=0;AC_Het=12;AC_Hemi=0;MAF=0.000711069;HWE=1;NFAM=12
12	77721579	297211_1	N	N]12:77722668]	1776.08	LOW	SVTYPE=BND;POS=77721579;STRANDS=++:122;CIPOS=-7,6;CIEND=-3,2;CIPOS95=0,0;CIEND95=0,0;MATEID=297211_2;EVENT=297211;SU=122;PE=41;SR=81;ALG=PROD;AF=0.0006534;NSAMP=11;MSQ=161.46;AN=16834;AC=11;NS=8438;AC_Hom=0;AC_Het=11;AC_Hemi=0;MAF=0.000651813;HWE=1;NFAM=11
12	77722581	297212_1	N	[12:77722674[N	2561.33	LOW	SVTYPE=BND;POS=77722581;STRANDS=--:141;CIPOS=-4,2;CIEND=-3,2;CIPOS95=0,0;CIEND95=0,0;MATEID=297212_2;EVENT=297212;SU=141;PE=54;SR=87;ALG=PROD;AF=0.0007722;NSAMP=13;MSQ=197.02;AN=16834;AC=13;NS=8438;AC_Hom=0;AC_Het=13;AC_Hemi=0;MAF=0.000770325;HWE=1;NFAM=13
12	77722668	297211_2	N	N]12:77721579]	1776.08	LOW	SVTYPE=BND;POS=77722668;STRANDS=++:122;CIPOS=-3,2;CIEND=-7,6;CIPOS95=0,0;CIEND95=0,0;MATEID=297211_1;EVENT=297211;SECONDARY;SU=122;PE=41;SR=81;ALG=PROD;AF=0.0006534;NSAMP=11;MSQ=161.46;AN=16834;AC=11;NS=8438;AC_Hom=0;AC_Het=11;AC_Hemi=0;MAF=0.000651813;HWE=1;NFAM=11
12	77722673	110132_2	N	]12:77721579]N	3848.02	PASS	SVTYPE=BND;POS=77721579;STRANDS=+-:77;IMPRECISE;CIPOS=-211,7;CIEND=-8,265;CIPOS95=-30,7;CIEND95=-8,29;MATEID=110132_1;EVENT=110132;SECONDARY;SU=77;PE=77;SR=0;ALG=PROD;AF=0.0007128;NSAMP=12;MSQ=320.67;AN=16834;AC=12;NS=8438;AC_Hom=0;AC_Het=12;AC_Hemi=0;MAF=0.000711069;HWE=1;NFAM=12
12	77722674	297212_2	N	[12:77722581[N	2561.33	LOW	SVTYPE=BND;POS=77722674;STRANDS=--:141;CIPOS=-3,2;CIEND=-4,2;CIPOS95=0,0;CIEND95=0,0;MATEID=297212_1;EVENT=297212;SECONDARY;SU=141;PE=54;SR=87;ALG=PROD;AF=0.0007722;NSAMP=13;MSQ=197.02;AN=16834;AC=13;NS=8438;AC_Hom=0;AC_Het=13;AC_Hemi=0;MAF=0.000770325;HWE=1;NFAM=13
12	77725137	59641_2	N	[6:25709178[N	3196.08	LOW	SVTYPE=BND;POS=77725137;STRANDS=--:12;IMPRECISE;CIPOS=-415,30;CIEND=-201,30;CIPOS95=-109,30;CIEND95=-43,30;MATEID=59641_1;EVENT=59641;SECONDARY;SU=12;PE=12;SR=0;ALG=PROD;AF=0.009267;NSAMP=156;MSQ=19.09;AN=16834;AC=156;NS=8438;AC_Hom=0;AC_Het=156;AC_Hemi=0;MAF=0.0092439;HWE=1;NFAM=154
12	77725303	59642_2	N	N]6:25709148]	1308.25	LOW	SVTYPE=BND;POS=77725303;STRANDS=++:8;IMPRECISE;CIPOS=-30,525;CIEND=-30,330;CIPOS95=-30,150;CIEND95=-30,53;MATEID=59642_1;EVENT=59642;SECONDARY;SU=8;PE=8;SR=0;ALG=PROD;AF=0.003742;NSAMP=63;MSQ=18.88;AN=16834;AC=63;NS=8438;AC_Hom=0;AC_Het=63;AC_Hemi=0;MAF=0.00373311;HWE=1;NFAM=63
12	77764656	110133	N	<DEL>	596.52	PASS	SVTYPE=DEL;POS=77764656;SVLEN=-4802;END=77769458;STRANDS=+-:23;CIPOS=-6,5;CIEND=-7,3;CIPOS95=0,0;CIEND95=0,0;SU=23;PE=18;SR=5;ALG=PROD;AF=5.94e-05;NSAMP=1;MSQ=596.52;AN=16834;AC=1;NS=8438;AC_Hom=0;AC_Het=1;AC_Hemi=0;MAF=5.92557e-05;HWE=1;NFAM=1
12	77771979	59643_2	N	[6:119062821[N	134.82	LOW	SVTYPE=BND;POS=77771979;STRANDS=--:10;IMPRECISE;CIPOS=-391,24;CIEND=-215,30;CIPOS95=-136,24;CIEND95=-69,30;MATEID=59643_1;EVENT=59643;SECONDARY;SU=10;PE=10;SR=0;ALG=PROD;AF=0.0004752;NSAMP=8;MSQ=15.2;AN=16834;AC=8;NS=8438;AC_Hom=0;AC_Het=8;AC_Hemi=0;MAF=0.000474046;HWE=1;NFAM=8
12	77772039	14667_2	N	N[11:19717434[	1687.58	LOW	SVTYPE=BND;POS=77772039;STRANDS=-+:8;CIPOS=-29,28;CIEND=-29,28;CIPOS95=0,0;CIEND95=0,0;MATEID=14667_1;EVENT=14667;SECONDARY;SU=8;PE=0;SR=8;ALG=PROD;AF=0.004871;NSAMP=82;MSQ=19.19;AN=16834;AC=82;NS=8438;AC_Hom=0;AC_Het=82;AC_Hemi=0;MAF=0.00485897;HWE=1;NFAM=82
12	77772072	59644_2	N	N]6:119062760]	899.09	LOW	SVTYPE=BND;POS=77772072;STRANDS=++:30;IMPRECISE;CIPOS=-14,294;CIEND=-30,148;CIPOS95=-14,100;CIEND95=-19,19;MATEID=59644_1;EVENT=59644;SECONDARY;SU=30;PE=30;SR=0;ALG=PROD;AF=0.001366;NSAMP=23;MSQ=38.44;AN=16834;AC=23;NS=8438;AC_Hom=0;AC_Het=23;AC_Hemi=0;MAF=0.00136288;HWE=1;NFAM=23
12	77783851	110134	N	<DEL>	323.75	PASS	SVTYPE=DEL;POS=77783851;SVLEN=-358;END=77784209;STRANDS=+-:7;CIPOS=-8,6;CIEND=-10,10;CIPOS95=0,0;CIEND95=0,0;SU=7;PE=2;SR=5;ALG=PROD;AF=5.94e-05;NSAMP=1;MSQ=323.75;AN=16834;AC=1;NS=8438;AC_Hom=0;AC_Het=1;AC_Hemi=0;MAF=5.92557e-05;HWE=1;NFAM=1
12	77784339	110135	N	<DEL>	386.62	PASS	SVTYPE=DEL;POS=77784339;SVLEN=-2754;END=77787093;STRANDS=+-:17;CIPOS=-9,10;CIEND=-5,1;CIPOS95=0,0;CIEND95=0,0;SU=17;PE=10;SR=7;ALG=PROD;AF=5.94e-05;NSAMP=1;MSQ=386.62;AN=16834;AC=1;NS=8438;AC_Hom=0;AC_Het=1;AC_Hemi=0;MAF=5.92557e-05;HWE=1;NFAM=1
12	77805126	110136	N	<DEL>	62.9	PASS	SVTYPE=DEL;POS=77805126;SVLEN=-146;END=77805272;STRANDS=+-:4;CIPOS=-9,8;CIEND=-9,8;CIPOS95=0,0;CIEND95=0,0;SU=4;PE=0;SR=4;ALG=PROD;AF=5.94e-05;NSAMP=1;MSQ=62.87;AN=16834;AC=1;NS=8438;AC_Hom=0;AC_Het=1;AC_Hemi=0;MAF=5.92557e-05;HWE=1;NFAM=1
12	77824393	110137	N	<DEL>	893.15	PASS	SVTYPE=DEL;POS=77824393;SVLEN=-6185;END=77830578;STRANDS=+-:23;IMPRECISE;CIPOS=-27,264;CIEND=-283,27;CIPOS95=-27,47;CIEND95=-48,27;SU=23;PE=23;SR=0;ALG=PROD;AF=0.0001188;NSAMP=2;MSQ=446.58;AN=16834;AC=2;NS=8438;AC_Hom=0;AC_Het=2;AC_Hemi=0;MAF=0.000118511;HWE=1;NFAM=2
12	77838823	110138	N	<DEL>	712082	PASS	SVTYPE=DEL;POS=77838823;SVLEN=-101;END=77838924;STRANDS=+-:24571;CIPOS=0,0;CIEND=0,0;CIPOS95=0,0;CIEND95=0,0;SU=24571;PE=77;SR=24494;ALG=PROD;AF=0.1625;NSAMP=2429;MSQ=291.23;AN=16834;AC=2736;NS=8438;AC_Hom=620;AC_Het=2130;AC_Hemi=0;MAF=0.162953;HWE=3.77002e-11;NFAM=2094
12	77851225	297214_1	N	N]12:77851953]	530.01	PASS	SVTYPE=BND;POS=77851225;STRANDS=++:34;CIPOS=-8,10;CIEND=-2,1;CIPOS95=0,0;CIEND95=0,0;MATEID=297214_2;EVENT=297214;SU=34;PE=19;SR=15;ALG=PROD;AF=5.94e-05;NSAMP=1;MSQ=530.01;AN=16834;AC=1;NS=8438;AC_Hom=0;AC_Het=1;AC_Hemi=0;MAF=5.92557e-05;HWE=1;NFAM=1
12	77851235	297213_1	N	[12:77851290[N	249.06	LOW	SVTYPE=BND;POS=77851235;STRANDS=--:4;CIPOS=-9,8;CIEND=-8,8;CIPOS95=0,0;CIEND95=0,0;MATEID=297213_2;EVENT=297213;SU=4;PE=0;SR=4;ALG=PROD;AF=0.0001188;NSAMP=2;MSQ=124.34;AN=16834;AC=2;NS=8438;AC_Hom=0;AC_Het=2;AC_Hemi=0;MAF=0.000118511;HWE=1;NFAM=2
12	77851290	297213_2	N	[12:77851235[N	249.06	LOW	SVTYPE=BND;POS=77851290;STRANDS=--:4;CIPOS=-8,8;CIEND=-9,8;CIPOS95=0,0;CIEND95=0,0;MATEID=297213_1;EVENT=297213;SECONDARY;SU=4;PE=0;SR=4;ALG=PROD;AF=0.0001188;NSAMP=2;MSQ=124.34;AN=16834;AC=2;NS=8438;AC_Hom=0;AC_Het=2;AC_Hemi=0;MAF=0.000118511;HWE=1;NFAM=2
12	77851953	297214_2	N	N]12:77851225]	530.01	PASS	SVTYPE=BND;POS=77851953;STRANDS=++:34;CIPOS=-2,1;CIEND=-8,10;CIPOS95=0,0;CIEND95=0,0;MATEID=297214_1;EVENT=297214;SECONDARY;SU=34;PE=19;SR=15;ALG=PROD;AF=5.94e-05;NSAMP=1;MSQ=530.01;AN=16834;AC=1;NS=8438;AC_Hom=0;AC_Het=1;AC_Hemi=0;MAF=5.92557e-05;HWE=1;NFAM=1
12	77862554	39191_2	N	N]3:172951385]	80.8	LOW	SVTYPE=BND;POS=77862554;STRANDS=++:4;IMPRECISE;CIPOS=-50,405;CIEND=-50,489;CIPOS95=-50,96;CIEND95=-50,142;MATEID=39191_1;EVENT=39191;SECONDARY;SU=4;PE=4;SR=0;ALG=PROD;AF=0.000297;NSAMP=5;MSQ=14.9;AN=16834;AC=5;NS=8438;AC_Hom=0;AC_Het=5;AC_Hemi=0;MAF=0.000296279;HWE=1;NFAM=5
12	77862566	46943_2	N	N]4:62871764]	446.57	LOW	SVTYPE=BND;POS=77862566;STRANDS=++:9;IMPRECISE;CIPOS=-30,380;CIEND=-27,457;CIPOS95=-30,78;CIEND95=-27,132;MATEID=46943_1;EVENT=46943;SECONDARY;SU=9;PE=9;SR=0;ALG=PROD;AF=0.001901;NSAMP=32;MSQ=10.88;AN=16834;AC=32;NS=8438;AC_Hom=0;AC_Het=33;AC_Hemi=0;MAF=0.00195544;HWE=1;NFAM=32
12	77862593	1406_2	N	[1:54885157[N	46.59	LOW	SVTYPE=BND;POS=77862593;STRANDS=--:4;IMPRECISE;CIPOS=-578,8;CIEND=-308,10;CIPOS95=-199,1;CIEND95=-154,1;MATEID=1406_1;EVENT=1406;SECONDARY;SU=4;PE=4;SR=0;ALG=PROD;AF=0.0002376;NSAMP=4;MSQ=10.46;AN=16834;AC=4;NS=8438;AC_Hom=0;AC_Het=4;AC_Hemi=0;MAF=0.000237023;HWE=1;NFAM=4
12	77862598	17527_1	N	]15:66713042]N	351.89	LOW	SVTYPE=BND;POS=77862598;STRANDS=-+:4;IMPRECISE;CIPOS=-613,30;CIEND=-30,351;CIPOS95=-196,30;CIEND95=-30,102;MATEID=17527_2;EVENT=17527;SU=4;PE=4;SR=0;ALG=PROD;AF=0.001247;NSAMP=21;MSQ=15.62;AN=16834;AC=21;NS=8438;AC_Hom=0;AC_Het=21;AC_Hemi=0;MAF=0.00124437;HWE=1;NFAM=21
12	77862607	259966_2	N	N[12:49377068[	101329	LOW	SVTYPE=BND;POS=49377068;STRANDS=-+:4;IMPRECISE;CIPOS=-10,414;CIEND=-551,9;CIPOS95=-2,126;CIEND95=-191,1;MATEID=259966_1;EVENT=259966;SECONDARY;SU=4;PE=4;SR=0;ALG=PROD;AF=0.4642;NSAMP=4663;MSQ=21.5;AN=16834;AC=7814;NS=8438;AC_Hom=6320;AC_Het=1514;AC_Hemi=0;MAF=0.46421;HWE=0;NFAM=4157
12	77862610	39190_2	N	N]3:170635268]	6420.25	LOW	SVTYPE=BND;POS=77862610;STRANDS=++:201;IMPRECISE;CIPOS=-48,23;CIEND=-5,47;CIPOS95=-2,2;CIEND95=-1,1;MATEID=39190_1;EVENT=39190;SECONDARY;SU=201;PE=198;SR=3;ALG=PROD;AF=0.01527;NSAMP=257;MSQ=23.91;AN=16834;AC=257;NS=8438;AC_Hom=0;AC_Het=257;AC_Hemi=0;MAF=0.0152287;HWE=0.269144;NFAM=249
12	77862612	110139_1	N	N[12:77862675[	84287.4	LOW	SVTYPE=BND;POS=77862612;STRANDS=+-:141;CIPOS=-5,4;CIEND=-27,4;CIPOS95=0,0;CIEND95=0,0;MATEID=110139_2;EVENT=110139;SU=141;PE=1;SR=140;ALG=PROD;AF=0.2207;NSAMP=1770;MSQ=45.13;AN=12054;AC=2660;NS=6046;AC_Hom=1786;AC_Het=884;AC_Hemi=0;MAF=0.220807;HWE=0;NFAM=1669
12	77862660	17055_1	N	[13:39927098[N	10162.7	LOW	SVTYPE=BND;POS=77862660;STRANDS=--:35;IMPRECISE;CIPOS=-27,30;CIEND=-29,28;CIPOS95=-1,1;CIEND95=0,0;MATEID=17055_2;EVENT=17055;SU=35;PE=0;SR=35;ALG=PROD;AF=0.02798;NSAMP=465;MSQ=20.87;RETAINED;AN=16834;AC=471;NS=8438;AC_Hom=12;AC_Het=460;AC_Hemi=0;MAF=0.0279687;HWE=1;NFAM=445
12	77862662	53921_2	N	[5:68362510[N	86.28	LOW	SVTYPE=BND;POS=77862662;STRANDS=--:4;CIPOS=-9,8;CIEND=-9,8;CIPOS95=0,0;CIEND95=0,0;MATEID=53921_1;EVENT=53921;SECONDARY;SU=4;PE=0;SR=4;ALG=PROD;AF=0.000297;NSAMP=5;MSQ=12.92;AN=16834;AC=5;NS=8438;AC_Hom=0;AC_Het=5;AC_Hemi=0;MAF=0.000296279;HWE=1;NFAM=5
12	77862665	109426_2	N	]12:61135409]N	25760.3	LOW	SVTYPE=BND;POS=61135409;STRANDS=+-:13;CIPOS=-30,30;CIEND=-30,30;CIPOS95=0,0;CIEND95=0,0;MATEID=109426_1;EVENT=109426;SECONDARY;SU=13;PE=0;SR=13;ALG=PROD;AF=0.0496;NSAMP=835;MSQ=30.12;AN=16834;AC=835;NS=8438;AC_Hom=0;AC_Het=838;AC_Hemi=0;MAF=0.0496563;HWE=4.78829e-10;NFAM=797
12	77862670	18480_1	N	[19:52762774[N	1300.35	LOW	SVTYPE=BND;POS=77862670;STRANDS=--:4;CIPOS=-9,8;CIEND=-9,8;CIPOS95=0,0;CIEND95=0,0;MATEID=18480_2;EVENT=18480;SU=4;PE=0;SR=4;ALG=PROD;AF=0.00303;NSAMP=48;MSQ=26.5;AN=16834;AC=51;NS=8438;AC_Hom=6;AC_Het=45;AC_Hemi=0;MAF=0.00302204;HWE=5.38131e-05;NFAM=48
12	77862670	39430_2	N	[3:170635202[N	292.49	LOW	SVTYPE=BND;POS=77862670;STRANDS=--:12;IMPRECISE;CIPOS=-50,50;CIEND=-50,6;CIPOS95=0,0;CIEND95=-42,6;MATEID=39430_1;EVENT=39430;SECONDARY;SU=12;PE=7;SR=5;ALG=PROD;AF=0.0004752;NSAMP=8;MSQ=35.08;AN=16834;AC=8;NS=8438;AC_Hom=0;AC_Het=8;AC_Hemi=0;MAF=0.000474046;HWE=1;NFAM=8
12	77862672	65205_2	N	[7:106935478[N	97.23	LOW	SVTYPE=BND;POS=77862672;STRANDS=--:17;CIPOS=-10,10;CIEND=-10,10;CIPOS95=0,0;CIEND95=0,0;MATEID=65205_1;EVENT=65205;SECONDARY;SU=17;PE=0;SR=17;ALG=PROD;AF=0.000594;NSAMP=10;MSQ=6.92;AN=16834;AC=10;NS=8438;AC_Hom=0;AC_Het=10;AC_Hemi=0;MAF=0.000592557;HWE=1;NFAM=10
12	77862675	110139_2	N	]12:77862612]N	84287.4	LOW	SVTYPE=BND;POS=77862612;STRANDS=+-:141;CIPOS=-27,4;CIEND=-5,4;CIPOS95=0,0;CIEND95=0,0;MATEID=110139_1;EVENT=110139;SECONDARY;SU=141;PE=1;SR=140;ALG=PROD;AF=0.2207;NSAMP=1770;MSQ=45.13;AN=12054;AC=2660;NS=6046;AC_Hom=1786;AC_Het=884;AC_Hemi=0;MAF=0.220807;HWE=0;NFAM=1669
12	77862731	16949_1	N	N]13:39926968]	384.41	LOW	SVTYPE=BND;POS=77862731;STRANDS=++:5;IMPRECISE;CIPOS=-10,447;CIEND=-10,332;CIPOS95=-1,145;CIEND95=-1,95;MATEID=16949_2;EVENT=16949;SU=5;PE=5;SR=0;ALG=PROD;AF=0.000594;NSAMP=10;MSQ=37.41;AN=16834;AC=10;NS=8438;AC_Hom=0;AC_Het=10;AC_Hemi=0;MAF=0.000592557;HWE=1;NFAM=10
12	77873627	110140	N	<DEL>	155.67	PASS	SVTYPE=DEL;POS=77873627;SVLEN=-10382;END=77884009;STRANDS=+-:5;IMPRECISE;CIPOS=-8,489;CIEND=-344,10;CIPOS95=0,172;CIEND95=-126,1;SU=5;PE=5;SR=0;ALG=PROD;AF=5.94e-05;NSAMP=1;MSQ=155.67;AN=16834;AC=1;NS=8438;AC_Hom=0;AC_Het=1;AC_Hemi=0;MAF=5.92557e-05;HWE=1;NFAM=1
12	77873628	110141	N	<DEL>	476.54	PASS	SVTYPE=DEL;POS=77873628;SVLEN=-18030;END=77891658;STRANDS=+-:22;CIPOS=-8,10;CIEND=-3,1;CIPOS95=0,0;CIEND95=0,0;SU=22;PE=12;SR=10;ALG=PROD;AF=5.94e-05;NSAMP=1;MSQ=476.54;AN=16834;AC=1;NS=8438;AC_Hom=0;AC_Het=1;AC_Hemi=0;MAF=5.92557e-05;HWE=1;NFAM=1
12	77882749	260221_1	N	]12:77883637]N	127.07	LOW	SVTYPE=BND;POS=77882749;STRANDS=-+:11;CIPOS=-10,10;CIEND=-7,7;CIPOS95=0,0;CIEND95=0,0;MATEID=260221_2;EVENT=260221;SU=11;PE=7;SR=4;ALG=PROD;AF=5.94e-05;NSAMP=1;MSQ=123.76;AN=16834;AC=1;NS=8438;AC_Hom=0;AC_Het=1;AC_Hemi=0;MAF=5.92557e-05;HWE=1;NFAM=1
12	77883133	110142_1	N	N[12:77883772[	101.63	LOW	SVTYPE=BND;POS=77883133;STRANDS=+-:9;IMPRECISE;CIPOS=-10,9;CIEND=-10,6;CIPOS95=-3,3;CIEND95=-3,0;MATEID=110142_2;EVENT=110142;SU=9;PE=8;SR=1;ALG=PROD;AF=5.94e-05;NSAMP=1;MSQ=101.63;AN=16834;AC=1;NS=8438;AC_Hom=0;AC_Het=1;AC_Hemi=0;MAF=5.92557e-05;HWE=1;NFAM=1
12	77883637	260221_2	N	N[12:77882749[	127.07	LOW	SVTYPE=BND;POS=77882749;STRANDS=-+:11;CIPOS=-7,7;CIEND=-10,10;CIPOS95=0,0;CIEND95=0,0;MATEID=260221_1;EVENT=260221;SECONDARY;SU=11;PE=7;SR=4;ALG=PROD;AF=5.94e-05;NSAMP=1;MSQ=123.76;AN=16834;AC=1;NS=8438;AC_Hom=0;AC_Het=1;AC_Hemi=0;MAF=5.92557e-05;HWE=1;NFAM=1
12	77883772	110142_2	N	]12:77883133]N	101.63	LOW	SVTYPE=BND;POS=77883133;STRANDS=+-:9;IMPRECISE;CIPOS=-10,6;CIEND=-10,9;CIPOS95=-3,0;CIEND95=-3,3;MATEID=110142_1;EVENT=110142;SECONDARY;SU=9;PE=8;SR=1;ALG=PROD;AF=5.94e-05;NSAMP=1;MSQ=101.63;AN=16834;AC=1;NS=8438;AC_Hom=0;AC_Het=1;AC_Hemi=0;MAF=5.92557e-05;HWE=1;NFAM=1
12	77884009	260222_1	N	]12:77891838]N	213.75	LOW	SVTYPE=BND;POS=77884009;STRANDS=-+:17;CIPOS=-10,10;CIEND=-8,10;CIPOS95=0,0;CIEND95=0,0;MATEID=260222_2;EVENT=260222;SU=17;PE=7;SR=10;ALG=PROD;AF=5.94e-05;NSAMP=1;MSQ=213.18;AN=16834;AC=1;NS=8438;AC_Hom=0;AC_Het=1;AC_Hemi=0;MAF=5.92557e-05;HWE=1;NFAM=1
12	77891838	260222_2	N	N[12:77884009[	213.75	LOW	SVTYPE=BND;POS=77884009;STRANDS=-+:17;CIPOS=-8,10;CIEND=-10,10;CIPOS95=0,0;CIEND95=0,0;MATEID=260222_1;EVENT=260222;SECONDARY;SU=17;PE=7;SR=10;ALG=PROD;AF=5.94e-05;NSAMP=1;MSQ=213.18;AN=16834;AC=1;NS=8438;AC_Hom=0;AC_Het=1;AC_Hemi=0;MAF=5.92557e-05;HWE=1;NFAM=1
12	77908599	110143_1	N	N[12:77908978[	1.48813e+06	PASS	SVTYPE=BND;POS=77908599;STRANDS=+-:4298;CIPOS=-8,40;CIEND=-77,1;CIPOS95=0,0;CIEND95=0,0;MATEID=110143_2;EVENT=110143;SU=4298;PE=4298;SR=0;ALG=PROD;AF=0.282;NSAMP=4746;MSQ=312.45;AN=16834;AC=4748;NS=8438;AC_Hom=4;AC_Het=4756;AC_Hemi=0;MAF=0.282057;HWE=0;NFAM=4288
12	77908978	110143_2	N	]12:77908599]N	1.48813e+06	PASS	SVTYPE=BND;POS=77908599;STRANDS=+-:4298;CIPOS=-77,1;CIEND=-8,40;CIPOS95=0,0;CIEND95=0,0;MATEID=110143_1;EVENT=110143;SECONDARY;SU=4298;PE=4298;SR=0;ALG=PROD;AF=0.282;NSAMP=4746;MSQ=312.45;AN=16834;AC=4748;NS=8438;AC_Hom=4;AC_Het=4756;AC_Hemi=0;MAF=0.282057;HWE=0;NFAM=4288
12	77919845	110144_1	N	N[12:77919925[	304.42	PASS	SVTYPE=BND;POS=77919845;STRANDS=+-:12;CIPOS=-10,10;CIEND=-10,10;CIPOS95=0,0;CIEND95=0,0;MATEID=110144_2;EVENT=110144;SU=12;PE=0;SR=12;ALG=PROD;AF=5.94e-05;NSAMP=1;MSQ=302.71;AN=16834;AC=1;NS=8438;AC_Hom=0;AC_Het=1;AC_Hemi=0;MAF=5.92557e-05;HWE=1;NFAM=1
12	77919925	110144_2	N	]12:77919845]N	304.42	PASS	SVTYPE=BND;POS=77919845;STRANDS=+-:12;CIPOS=-10,10;CIEND=-10,10;CIPOS95=0,0;CIEND95=0,0;MATEID=110144_1;EVENT=110144;SECONDARY;SU=12;PE=0;SR=12;ALG=PROD;AF=5.94e-05;NSAMP=1;MSQ=302.71;AN=16834;AC=1;NS=8438;AC_Hom=0;AC_Het=1;AC_Hemi=0;MAF=5.92557e-05;HWE=1;NFAM=1
12	77931402	110145	N	<DEL>	299.57	PASS	SVTYPE=DEL;POS=77931402;SVLEN=-461;END=77931863;STRANDS=+-:15;CIPOS=-5,4;CIEND=-10,7;CIPOS95=0,0;CIEND95=0,0;SU=15;PE=8;SR=7;ALG=PROD;AF=5.94e-05;NSAMP=1;MSQ=299.57;AN=16834;AC=1;NS=8438;AC_Hom=0;AC_Het=1;AC_Hemi=0;MAF=5.92557e-05;HWE=1;NFAM=1
12	77987560	110146_1	N	N[12:77987620[	3943.21	LOW	SVTYPE=BND;POS=77987560;STRANDS=+-:90;CIPOS=-5,4;CIEND=-5,4;CIPOS95=0,0;CIEND95=0,0;MATEID=110146_2;EVENT=110146;SU=90;PE=1;SR=89;ALG=PROD;AF=0.001604;NSAMP=27;MSQ=145.85;AN=16834;AC=27;NS=8438;AC_Hom=0;AC_Het=27;AC_Hemi=0;MAF=0.00159991;HWE=1;NFAM=27
12	77987620	110146_2	N	]12:77987560]N	3943.21	LOW	SVTYPE=BND;POS=77987560;STRANDS=+-:90;CIPOS=-5,4;CIEND=-5,4;CIPOS95=0,0;CIEND95=0,0;MATEID=110146_1;EVENT=110146;SECONDARY;SU=90;PE=1;SR=89;ALG=PROD;AF=0.001604;NSAMP=27;MSQ=145.85;AN=16834;AC=27;NS=8438;AC_Hom=0;AC_Het=27;AC_Hemi=0;MAF=0.00159991;HWE=1;NFAM=27
12	78015731	110147	N	<DEL>	491.63	PASS	SVTYPE=DEL;POS=78015731;SVLEN=-5069;END=78020800;STRANDS=+-:22;CIPOS=-7,10;CIEND=-3,1;CIPOS95=0,0;CIEND95=0,0;SU=22;PE=9;SR=13;ALG=PROD;AF=5.94e-05;NSAMP=1;MSQ=491.63;AN=16834;AC=1;NS=8438;AC_Hom=0;AC_Het=1;AC_Hemi=0;MAF=5.92557e-05;HWE=1;NFAM=1
12	78027542	260223	N	<DUP>	253.61	PASS	SVTYPE=DUP;POS=78027542;SVLEN=115746;END=78143288;STRANDS=-+:27;CIPOS=-10,10;CIEND=-2,1;CIPOS95=0,0;CIEND95=0,0;SU=27;PE=14;SR=13;ALG=PROD;AF=5.94e-05;NSAMP=1;MSQ=252.27;AN=16834;AC=1;NS=8438;AC_Hom=0;AC_Het=1;AC_Hemi=0;MAF=5.92557e-05;HWE=1;NFAM=1
12	78039245	110148	N	<DEL>	273.15	PASS	SVTYPE=DEL;POS=78039245;SVLEN=-138;END=78039383;STRANDS=+-:11;CIPOS=-3,2;CIEND=-3,2;CIPOS95=0,0;CIEND95=0,0;SU=11;PE=0;SR=11;ALG=PROD;AF=5.94e-05;NSAMP=1;MSQ=272.65;AN=16834;AC=1;NS=8438;AC_Hom=0;AC_Het=1;AC_Hemi=0;MAF=5.92557e-05;HWE=1;NFAM=1
12	78084473	297215	N	<INV>	1.10513e+06	LOW	SVTYPE=INV;POS=78084473;SVLEN=70;END=78084543;STRANDS=++:17211,--:140285;CIPOS=0,0;CIEND=0,0;CIPOS95=0,0;CIEND95=0,0;SU=157496;PE=49292;SR=108204;ALG=PROD;AF=0.4789;NSAMP=8034;MSQ=137.15;AN=16834;AC=8062;NS=8438;AC_Hom=58;AC_Het=8024;AC_Hemi=0;MAF=0.478905;HWE=0;NFAM=7120
12	78099019	110149	N	<DEL>	199601	PASS	SVTYPE=DEL;POS=78099019;SVLEN=-1719;END=78100738;STRANDS=+-:7608;CIPOS=0,0;CIEND=0,0;CIPOS95=0,0;CIEND95=0,0;SU=7608;PE=5387;SR=2221;ALG=PROD;AF=0.03243;NSAMP=528;MSQ=378.03;AN=16834;AC=546;NS=8438;AC_Hom=36;AC_Het=510;AC_Hemi=0;MAF=0.0323536;HWE=0.00431477;NFAM=501
12	78100807	110150	N	<DEL>	320.55	PASS	SVTYPE=DEL;POS=78100807;SVLEN=-1088;END=78101895;STRANDS=+-:5;IMPRECISE;CIPOS=-10,327;CIEND=-301,10;CIPOS95=-2,90;CIEND95=-128,0;SU=5;PE=5;SR=0;ALG=PROD;AF=5.94e-05;NSAMP=1;MSQ=320.55;AN=16834;AC=1;NS=8438;AC_Hom=0;AC_Het=1;AC_Hemi=0;MAF=5.92557e-05;HWE=1;NFAM=1
12	78111582	110151	N	<DEL>	158.82	PASS	SVTYPE=DEL;POS=78111582;SVLEN=-19351;END=78130933;STRANDS=+-:8;IMPRECISE;CIPOS=-6,9;CIEND=-10,7;CIPOS95=-1,1;CIEND95=-1,0;SU=8;PE=5;SR=3;ALG=PROD;AF=5.94e-05;NSAMP=1;MSQ=158.8;AN=16834;AC=1;NS=8438;AC_Hom=0;AC_Het=1;AC_Hemi=0;MAF=5.92557e-05;HWE=1;NFAM=1
12	78121891	110152	N	<DEL>	200.7	PASS	SVTYPE=DEL;POS=78121891;SVLEN=-1673;END=78123564;STRANDS=+-:12;CIPOS=-8,10;CIEND=-10,10;CIPOS95=0,0;CIEND95=0,0;SU=12;PE=5;SR=7;ALG=PROD;AF=5.94e-05;NSAMP=1;MSQ=200.7;AN=16834;AC=1;NS=8438;AC_Hom=0;AC_Het=1;AC_Hemi=0;MAF=5.92557e-05;HWE=1;NFAM=1
12	78132896	110153_1	N	N[12:78132955[	3255.12	LOW	SVTYPE=BND;POS=78132896;STRANDS=+-:129;CIPOS=-3,3;CIEND=-4,3;CIPOS95=0,0;CIEND95=0,0;MATEID=110153_2;EVENT=110153;SU=129;PE=0;SR=129;ALG=PROD;AF=0.001188;NSAMP=20;MSQ=162.75;AN=16834;AC=20;NS=8438;AC_Hom=0;AC_Het=20;AC_Hemi=0;MAF=0.00118511;HWE=1;NFAM=19
12	78132955	110153_2	N	]12:78132896]N	3255.12	LOW	SVTYPE=BND;POS=78132896;STRANDS=+-:129;CIPOS=-4,3;CIEND=-3,3;CIPOS95=0,0;CIEND95=0,0;MATEID=110153_1;EVENT=110153;SECONDARY;SU=129;PE=0;SR=129;ALG=PROD;AF=0.001188;NSAMP=20;MSQ=162.75;AN=16834;AC=20;NS=8438;AC_Hom=0;AC_Het=20;AC_Hemi=0;MAF=0.00118511;HWE=1;NFAM=19
12	78155141	17574_1	N	N]15:85841722]	2777.99	LOW	SVTYPE=BND;POS=78155141;STRANDS=++:370;CIPOS=-2,2;CIEND=-2,2;CIPOS95=0,0;CIEND95=0,0;MATEID=17574_2;EVENT=17574;SU=370;PE=0;SR=370;ALG=PROD;AF=0.006713;NSAMP=113;MSQ=23.56;AN=16834;AC=113;NS=8438;AC_Hom=0;AC_Het=114;AC_Hemi=0;MAF=0.00675516;HWE=1;NFAM=111
12	78156538	19123_1	N	N]X:74683441]	358.76	LOW	SVTYPE=BND;POS=78156538;STRANDS=++:30;CIPOS=-9,8;CIEND=-9,8;CIPOS95=0,0;CIEND95=0,0;MATEID=19123_2;EVENT=19123;SU=30;PE=0;SR=30;ALG=PROD;AF=0.0002376;NSAMP=4;MSQ=89.12;AN=16834;AC=4;NS=8438;AC_Hom=0;AC_Het=4;AC_Hemi=0;MAF=0.000237023;HWE=1;NFAM=4
12	78170882	260224_1	N	]12:78174137]N	185.63	LOW	SVTYPE=BND;POS=78170882;STRANDS=-+:17;CIPOS=-4,2;CIEND=-8,10;CIPOS95=0,0;CIEND95=0,0;MATEID=260224_2;EVENT=260224;SU=17;PE=9;SR=8;ALG=PROD;AF=0.0001188;NSAMP=1;MSQ=185.14;AN=16834;AC=2;NS=8438;AC_Hom=2;AC_Het=0;AC_Hemi=0;MAF=0.000118511;HWE=5.92593e-05;NFAM=1
12	78171057	110154	N	<DEL>	545.61	PASS	SVTYPE=DEL;POS=78171057;SVLEN=-4619;END=78175676;STRANDS=+-:21;CIPOS=-9,10;CIEND=-10,10;CIPOS95=0,0;CIEND95=0,0;SU=21;PE=9;SR=12;ALG=PROD;AF=5.94e-05;NSAMP=1;MSQ=545.61;AN=16834;AC=1;NS=8438;AC_Hom=0;AC_Het=1;AC_Hemi=0;MAF=5.92557e-05;HWE=1;NFAM=1
12	78171510	110155_1	N	N[12:78174223[	221.55	LOW	SVTYPE=BND;POS=78171510;STRANDS=+-:15;CIPOS=-5,5;CIEND=-10,10;CIPOS95=0,0;CIEND95=0,0;MATEID=110155_2;EVENT=110155;SU=15;PE=9;SR=6;ALG=PROD;AF=5.94e-05;NSAMP=1;MSQ=221.55;AN=16834;AC=1;NS=8438;AC_Hom=0;AC_Het=1;AC_Hemi=0;MAF=5.92557e-05;HWE=1;NFAM=1
12	78174137	260224_2	N	N[12:78170882[	185.63	LOW	SVTYPE=BND;POS=78170882;STRANDS=-+:17;CIPOS=-8,10;CIEND=-4,2;CIPOS95=0,0;CIEND95=0,0;MATEID=260224_1;EVENT=260224;SECONDARY;SU=17;PE=9;SR=8;ALG=PROD;AF=0.0001188;NSAMP=1;MSQ=185.14;AN=16834;AC=2;NS=8438;AC_Hom=2;AC_Het=0;AC_Hemi=0;MAF=0.000118511;HWE=5.92593e-05;NFAM=1
12	78174223	110155_2	N	]12:78171510]N	221.55	LOW	SVTYPE=BND;POS=78171510;STRANDS=+-:15;CIPOS=-10,10;CIEND=-5,5;CIPOS95=0,0;CIEND95=0,0;MATEID=110155_1;EVENT=110155;SECONDARY;SU=15;PE=9;SR=6;ALG=PROD;AF=5.94e-05;NSAMP=1;MSQ=221.55;AN=16834;AC=1;NS=8438;AC_Hom=0;AC_Het=1;AC_Hemi=0;MAF=5.92557e-05;HWE=1;NFAM=1
12	78191507	110156_1	N	N[12:78191685[	244.33	LOW	SVTYPE=BND;POS=78191507;STRANDS=+-:10;CIPOS=-10,10;CIEND=-10,10;CIPOS95=0,0;CIEND95=0,0;MATEID=110156_2;EVENT=110156;SU=10;PE=0;SR=10;ALG=PROD;AF=0.0001188;NSAMP=2;MSQ=118.36;AN=16834;AC=2;NS=8438;AC_Hom=0;AC_Het=2;AC_Hemi=0;MAF=0.000118511;HWE=1;NFAM=2
12	78191685	110156_2	N	]12:78191507]N	244.33	LOW	SVTYPE=BND;POS=78191507;STRANDS=+-:10;CIPOS=-10,10;CIEND=-10,10;CIPOS95=0,0;CIEND95=0,0;MATEID=110156_1;EVENT=110156;SECONDARY;SU=10;PE=0;SR=10;ALG=PROD;AF=0.0001188;NSAMP=2;MSQ=118.36;AN=16834;AC=2;NS=8438;AC_Hom=0;AC_Het=2;AC_Hemi=0;MAF=0.000118511;HWE=1;NFAM=2
12	78195336	260225	N	<DUP>	280.67	PASS	SVTYPE=DUP;POS=78195336;SVLEN=9697;END=78205033;STRANDS=-+:27;CIPOS=-3,1;CIEND=-9,10;CIPOS95=0,0;CIEND95=0,0;SU=27;PE=14;SR=13;ALG=PROD;AF=5.94e-05;NSAMP=1;MSQ=280.05;AN=16834;AC=1;NS=8438;AC_Hom=0;AC_Het=1;AC_Hemi=0;MAF=5.92557e-05;HWE=1;NFAM=1
12	78199630	110157_1	N	N[12:78199714[	251.76	PASS	SVTYPE=BND;POS=78199630;STRANDS=+-:8;CIPOS=-10,10;CIEND=-10,10;CIPOS95=0,0;CIEND95=0,0;MATEID=110157_2;EVENT=110157;SU=8;PE=0;SR=8;ALG=PROD;AF=5.94e-05;NSAMP=1;MSQ=251.73;AN=16834;AC=1;NS=8438;AC_Hom=0;AC_Het=1;AC_Hemi=0;MAF=5.92557e-05;HWE=1;NFAM=1
12	78199714	110157_2	N	]12:78199630]N	251.76	PASS	SVTYPE=BND;POS=78199630;STRANDS=+-:8;CIPOS=-10,10;CIEND=-10,10;CIPOS95=0,0;CIEND95=0,0;MATEID=110157_1;EVENT=110157;SECONDARY;SU=8;PE=0;SR=8;ALG=PROD;AF=5.94e-05;NSAMP=1;MSQ=251.73;AN=16834;AC=1;NS=8438;AC_Hom=0;AC_Het=1;AC_Hemi=0;MAF=5.92557e-05;HWE=1;NFAM=1
12	78204044	16950_1	N	N]13:89601667]	347.29	LOW	SVTYPE=BND;POS=78204044;STRANDS=++:29;CIPOS=-26,27;CIEND=-25,28;CIPOS95=0,0;CIEND95=0,0;MATEID=16950_2;EVENT=16950;SU=29;PE=21;SR=8;ALG=PROD;AF=0.0001188;NSAMP=2;MSQ=173.64;AN=16834;AC=2;NS=8438;AC_Hom=0;AC_Het=2;AC_Hemi=0;MAF=0.000118511;HWE=1;NFAM=2
12	78204055	17134_1	N	[13:89575250[N	353.62	LOW	SVTYPE=BND;POS=78204055;STRANDS=--:19;IMPRECISE;CIPOS=-204,30;CIEND=-205,30;CIPOS95=-44,30;CIEND95=-41,30;MATEID=17134_2;EVENT=17134;SU=19;PE=19;SR=0;ALG=PROD;AF=0.0001188;NSAMP=2;MSQ=176.81;AN=16834;AC=2;NS=8438;AC_Hom=0;AC_Het=2;AC_Hemi=0;MAF=0.000118511;HWE=1;NFAM=2
12	78211420	297217_1	N	N]12:78211816]	320.04	PASS	SVTYPE=BND;POS=78211420;STRANDS=++:27;CIPOS=-9,10;CIEND=-3,2;CIPOS95=0,0;CIEND95=0,0;MATEID=297217_2;EVENT=297217;SU=27;PE=16;SR=11;ALG=PROD;AF=5.94e-05;NSAMP=1;MSQ=320.04;AN=16834;AC=1;NS=8438;AC_Hom=0;AC_Het=1;AC_Hemi=0;MAF=5.92557e-05;HWE=1;NFAM=1
12	78211429	297216_1	N	[12:78211711[N	374.02	PASS	SVTYPE=BND;POS=78211429;STRANDS=--:28;CIPOS=-10,10;CIEND=-2,0;CIPOS95=0,0;CIEND95=0,0;MATEID=297216_2;EVENT=297216;SU=28;PE=13;SR=15;ALG=PROD;AF=5.94e-05;NSAMP=1;MSQ=374.02;AN=16834;AC=1;NS=8438;AC_Hom=0;AC_Het=1;AC_Hemi=0;MAF=5.92557e-05;HWE=1;NFAM=1
12	78211711	297216_2	N	[12:78211429[N	374.02	PASS	SVTYPE=BND;POS=78211711;STRANDS=--:28;CIPOS=-2,0;CIEND=-10,10;CIPOS95=0,0;CIEND95=0,0;MATEID=297216_1;EVENT=297216;SECONDARY;SU=28;PE=13;SR=15;ALG=PROD;AF=5.94e-05;NSAMP=1;MSQ=374.02;AN=16834;AC=1;NS=8438;AC_Hom=0;AC_Het=1;AC_Hemi=0;MAF=5.92557e-05;HWE=1;NFAM=1
12	78211816	297217_2	N	N]12:78211420]	320.04	PASS	SVTYPE=BND;POS=78211816;STRANDS=++:27;CIPOS=-3,2;CIEND=-9,10;CIPOS95=0,0;CIEND95=0,0;MATEID=297217_1;EVENT=297217;SECONDARY;SU=27;PE=16;SR=11;ALG=PROD;AF=5.94e-05;NSAMP=1;MSQ=320.04;AN=16834;AC=1;NS=8438;AC_Hom=0;AC_Het=1;AC_Hemi=0;MAF=5.92557e-05;HWE=1;NFAM=1
12	78212194	260226_1	N	]12:78213278]N	135.24	LOW	SVTYPE=BND;POS=78212194;STRANDS=-+:12;CIPOS=-10,10;CIEND=-5,4;CIPOS95=0,0;CIEND95=0,0;MATEID=260226_2;EVENT=260226;SU=12;PE=5;SR=7;ALG=PROD;AF=0.0001188;NSAMP=1;MSQ=133.04;AN=16834;AC=2;NS=8438;AC_Hom=2;AC_Het=0;AC_Hemi=0;MAF=0.000118511;HWE=5.92593e-05;NFAM=1
12	78212294	297218_1	N	N]12:78215577]	119.54	LOW	SVTYPE=BND;POS=78212294;STRANDS=++:12;CIPOS=-9,10;CIEND=-4,3;CIPOS95=0,0;CIEND95=0,0;MATEID=297218_2;EVENT=297218;SU=12;PE=3;SR=9;ALG=PROD;AF=5.94e-05;NSAMP=1;MSQ=119.54;AN=16834;AC=1;NS=8438;AC_Hom=0;AC_Het=1;AC_Hemi=0;MAF=5.92557e-05;HWE=1;NFAM=1
12	78213278	260226_2	N	N[12:78212194[	135.24	LOW	SVTYPE=BND;POS=78212194;STRANDS=-+:12;CIPOS=-5,4;CIEND=-10,10;CIPOS95=0,0;CIEND95=0,0;MATEID=260226_1;EVENT=260226;SECONDARY;SU=12;PE=5;SR=7;ALG=PROD;AF=0.0001188;NSAMP=1;MSQ=133.04;AN=16834;AC=2;NS=8438;AC_Hom=2;AC_Het=0;AC_Hemi=0;MAF=0.000118511;HWE=5.92593e-05;NFAM=1
12	78213301	297219_1	N	[12:78215360[N	368.58	PASS	SVTYPE=BND;POS=78213301;STRANDS=--:20;CIPOS=-5,2;CIEND=-5,1;CIPOS95=0,0;CIEND95=0,0;MATEID=297219_2;EVENT=297219;SU=20;PE=13;SR=7;ALG=PROD;AF=5.94e-05;NSAMP=1;MSQ=368.58;AN=16834;AC=1;NS=8438;AC_Hom=0;AC_Het=1;AC_Hemi=0;MAF=5.92557e-05;HWE=1;NFAM=1
12	78215360	297219_2	N	[12:78213301[N	368.58	PASS	SVTYPE=BND;POS=78215360;STRANDS=--:20;CIPOS=-5,1;CIEND=-5,2;CIPOS95=0,0;CIEND95=0,0;MATEID=297219_1;EVENT=297219;SECONDARY;SU=20;PE=13;SR=7;ALG=PROD;AF=5.94e-05;NSAMP=1;MSQ=368.58;AN=16834;AC=1;NS=8438;AC_Hom=0;AC_Het=1;AC_Hemi=0;MAF=5.92557e-05;HWE=1;NFAM=1
12	78215577	297218_2	N	N]12:78212294]	119.54	LOW	SVTYPE=BND;POS=78215577;STRANDS=++:12;CIPOS=-4,3;CIEND=-9,10;CIPOS95=0,0;CIEND95=0,0;MATEID=297218_1;EVENT=297218;SECONDARY;SU=12;PE=3;SR=9;ALG=PROD;AF=5.94e-05;NSAMP=1;MSQ=119.54;AN=16834;AC=1;NS=8438;AC_Hom=0;AC_Het=1;AC_Hemi=0;MAF=5.92557e-05;HWE=1;NFAM=1
12	78225016	11958_2	N	N[10:101538191[	4154.52	LOW	SVTYPE=BND;POS=78225016;STRANDS=-+:4;CIPOS=-9,8;CIEND=-9,8;CIPOS95=0,0;CIEND95=0,0;MATEID=11958_1;EVENT=11958;SECONDARY;SU=4;PE=0;SR=4;ALG=PROD;AF=0.01117;NSAMP=188;MSQ=20.76;AN=16834;AC=188;NS=8438;AC_Hom=0;AC_Het=188;AC_Hemi=0;MAF=0.0111401;HWE=0.628481;NFAM=188
12	78225600	110158	N	<DEL>	692.52	PASS	SVTYPE=DEL;POS=78225600;SVLEN=-1731;END=78227331;STRANDS=+-:25;CIPOS=-7,10;CIEND=-6,10;CIPOS95=0,0;CIEND95=0,0;SU=25;PE=16;SR=9;ALG=PROD;AF=5.94e-05;NSAMP=1;MSQ=692.52;AN=16834;AC=1;NS=8438;AC_Hom=0;AC_Het=1;AC_Hemi=0;MAF=5.92557e-05;HWE=1;NFAM=1
12	78231013	110159_1	N	N[12:78231228[	1778.72	PASS	SVTYPE=BND;POS=78231013;STRANDS=+-:29;CIPOS=-30,30;CIEND=-24,23;CIPOS95=0,0;CIEND95=0,0;MATEID=110159_2;EVENT=110159;SU=29;PE=5;SR=24;ALG=PROD;AF=0.0003564;NSAMP=6;MSQ=295.62;AN=16834;AC=6;NS=8438;AC_Hom=0;AC_Het=6;AC_Hemi=0;MAF=0.000355534;HWE=1;NFAM=6
12	78231228	110159_2	N	]12:78231013]N	1778.72	PASS	SVTYPE=BND;POS=78231013;STRANDS=+-:29;CIPOS=-24,23;CIEND=-30,30;CIPOS95=0,0;CIEND95=0,0;MATEID=110159_1;EVENT=110159;SECONDARY;SU=29;PE=5;SR=24;ALG=PROD;AF=0.0003564;NSAMP=6;MSQ=295.62;AN=16834;AC=6;NS=8438;AC_Hom=0;AC_Het=6;AC_Hemi=0;MAF=0.000355534;HWE=1;NFAM=6
12	78248958	110160_1	N	N[12:78249214[	234.22	LOW	SVTYPE=BND;POS=78248958;STRANDS=+-:9;CIPOS=-9,10;CIEND=-5,4;CIPOS95=0,0;CIEND95=0,0;MATEID=110160_2;EVENT=110160;SU=9;PE=2;SR=7;ALG=PROD;AF=5.94e-05;NSAMP=1;MSQ=230.56;AN=16834;AC=1;NS=8438;AC_Hom=0;AC_Het=1;AC_Hemi=0;MAF=5.92557e-05;HWE=1;NFAM=1
12	78249214	110160_2	N	]12:78248958]N	234.22	LOW	SVTYPE=BND;POS=78248958;STRANDS=+-:9;CIPOS=-5,4;CIEND=-9,10;CIPOS95=0,0;CIEND95=0,0;MATEID=110160_1;EVENT=110160;SECONDARY;SU=9;PE=2;SR=7;ALG=PROD;AF=5.94e-05;NSAMP=1;MSQ=230.56;AN=16834;AC=1;NS=8438;AC_Hom=0;AC_Het=1;AC_Hemi=0;MAF=5.92557e-05;HWE=1;NFAM=1
12	78269235	110161	N	<DEL>	230.5	PASS	SVTYPE=DEL;POS=78269235;SVLEN=-7846;END=78277081;STRANDS=+-:14;CIPOS=-28,30;CIEND=-26,29;CIPOS95=0,0;CIEND95=0,0;SU=14;PE=9;SR=5;ALG=PROD;AF=0.0001188;NSAMP=2;MSQ=115.25;AN=16834;AC=2;NS=8438;AC_Hom=0;AC_Het=2;AC_Hemi=0;MAF=0.000118511;HWE=1;NFAM=2
12	78336065	110162	N	<DEL>	484.98	PASS	SVTYPE=DEL;POS=78336065;SVLEN=-1141;END=78337206;STRANDS=+-:22;IMPRECISE;CIPOS=-30,264;CIEND=-305,22;CIPOS95=-30,67;CIEND95=-105,22;SU=22;PE=22;SR=0;ALG=PROD;AF=0.0001188;NSAMP=2;MSQ=242.5;AN=16834;AC=2;NS=8438;AC_Hom=0;AC_Het=2;AC_Hemi=0;MAF=0.000118511;HWE=1;NFAM=2
12	78370941	110163_1	N	N[12:78371048[	425.65	LOW	SVTYPE=BND;POS=78370941;STRANDS=+-:18;CIPOS=-24,23;CIEND=-24,23;CIPOS95=0,0;CIEND95=0,0;MATEID=110163_2;EVENT=110163;SU=18;PE=0;SR=18;ALG=PROD;AF=0.0001188;NSAMP=2;MSQ=212.81;AN=16834;AC=2;NS=8438;AC_Hom=0;AC_Het=2;AC_Hemi=0;MAF=0.000118511;HWE=1;NFAM=2
12	78371048	110163_2	N	]12:78370941]N	425.65	LOW	SVTYPE=BND;POS=78370941;STRANDS=+-:18;CIPOS=-24,23;CIEND=-24,23;CIPOS95=0,0;CIEND95=0,0;MATEID=110163_1;EVENT=110163;SECONDARY;SU=18;PE=0;SR=18;ALG=PROD;AF=0.0001188;NSAMP=2;MSQ=212.81;AN=16834;AC=2;NS=8438;AC_Hom=0;AC_Het=2;AC_Hemi=0;MAF=0.000118511;HWE=1;NFAM=2
12	78375998	110164	N	<DEL>	1.76109e+06	PASS	SVTYPE=DEL;POS=78375998;SVLEN=-185;END=78376183;STRANDS=+-:42018;CIPOS=0,0;CIEND=0,0;CIPOS95=0,0;CIEND95=0,0;SU=42018;PE=911;SR=41107;ALG=PROD;AF=0.2902;NSAMP=4446;MSQ=394.5;AN=16834;AC=4885;NS=8438;AC_Hom=882;AC_Het=4018;AC_Hemi=0;MAF=0.290353;HWE=0;NFAM=3803
12	78383878	297221_1	N	N]12:78388277]	2.58354e+06	PASS	SVTYPE=BND;POS=78383878;STRANDS=++:133861;CIPOS=0,0;CIEND=0,0;CIPOS95=0,0;CIEND95=0,0;MATEID=297221_2;EVENT=297221;SU=133861;PE=71408;SR=62453;ALG=PROD;AF=0.3078;NSAMP=5175;MSQ=497.58;AN=16834;AC=5181;NS=8438;AC_Hom=12;AC_Het=5183;AC_Hemi=0;MAF=0.307834;HWE=0;NFAM=4780
12	78383889	297220_1	N	[12:78387844[N	2.46583e+06	PASS	SVTYPE=BND;POS=78383889;STRANDS=--:129489;CIPOS=0,0;CIEND=0,0;CIPOS95=0,0;CIEND95=0,0;MATEID=297220_2;EVENT=297220;SU=129489;PE=69257;SR=60232;ALG=PROD;AF=0.3074;NSAMP=5170;MSQ=475.63;AN=16834;AC=5175;NS=8438;AC_Hom=10;AC_Het=5179;AC_Hemi=0;MAF=0.307478;HWE=0;NFAM=4778
12	78387844	297220_2	N	[12:78383889[N	2.46583e+06	PASS	SVTYPE=BND;POS=78387844;STRANDS=--:129489;CIPOS=0,0;CIEND=0,0;CIPOS95=0,0;CIEND95=0,0;MATEID=297220_1;EVENT=297220;SECONDARY;SU=129489;PE=69257;SR=60232;ALG=PROD;AF=0.3074;NSAMP=5170;MSQ=475.63;AN=16834;AC=5175;NS=8438;AC_Hom=10;AC_Het=5179;AC_Hemi=0;MAF=0.307478;HWE=0;NFAM=4778
12	78388277	297221_2	N	N]12:78383878]	2.58354e+06	PASS	SVTYPE=BND;POS=78388277;STRANDS=++:133861;CIPOS=0,0;CIEND=0,0;CIPOS95=0,0;CIEND95=0,0;MATEID=297221_1;EVENT=297221;SECONDARY;SU=133861;PE=71408;SR=62453;ALG=PROD;AF=0.3078;NSAMP=5175;MSQ=497.58;AN=16834;AC=5181;NS=8438;AC_Hom=12;AC_Het=5183;AC_Hemi=0;MAF=0.307834;HWE=0;NFAM=4780
12	78397932	110165	N	<DEL>	125.89	PASS	SVTYPE=DEL;POS=78397932;SVLEN=-77;END=78398009;STRANDS=+-:4;CIPOS=-9,8;CIEND=-9,8;CIPOS95=0,0;CIEND95=0,0;SU=4;PE=0;SR=4;ALG=PROD;AF=5.94e-05;NSAMP=1;MSQ=125.87;AN=16834;AC=1;NS=8438;AC_Hom=0;AC_Het=1;AC_Hemi=0;MAF=5.92557e-05;HWE=1;NFAM=1
12	78427328	110166	N	<DEL>	320.68	PASS	SVTYPE=DEL;POS=78427328;SVLEN=-388;END=78427716;STRANDS=+-:11;CIPOS=-5,4;CIEND=-5,4;CIPOS95=0,0;CIEND95=0,0;SU=11;PE=4;SR=7;ALG=PROD;AF=5.94e-05;NSAMP=1;MSQ=320.68;AN=16834;AC=1;NS=8438;AC_Hom=0;AC_Het=1;AC_Hemi=0;MAF=5.92557e-05;HWE=1;NFAM=1
12	78456372	110167_1	N	N[12:78456422[	1385.59	LOW	SVTYPE=BND;POS=78456372;STRANDS=+-:45;CIPOS=-9,8;CIEND=-7,8;CIPOS95=0,0;CIEND95=0,0;MATEID=110167_2;EVENT=110167;SU=45;PE=0;SR=45;ALG=PROD;AF=0.000594;NSAMP=9;MSQ=153.51;AN=16834;AC=10;NS=8438;AC_Hom=2;AC_Het=8;AC_Hemi=0;MAF=0.000592557;HWE=0.00266445;NFAM=9
12	78456422	110167_2	N	]12:78456372]N	1385.59	LOW	SVTYPE=BND;POS=78456372;STRANDS=+-:45;CIPOS=-7,8;CIEND=-9,8;CIPOS95=0,0;CIEND95=0,0;MATEID=110167_1;EVENT=110167;SECONDARY;SU=45;PE=0;SR=45;ALG=PROD;AF=0.000594;NSAMP=9;MSQ=153.51;AN=16834;AC=10;NS=8438;AC_Hom=2;AC_Het=8;AC_Hemi=0;MAF=0.000592557;HWE=0.00266445;NFAM=9
12	78467408	297222_1	N	[12:78891944[N	150.41	LOW	SVTYPE=BND;POS=78467408;STRANDS=--:10;IMPRECISE;CIPOS=-169,30;CIEND=-304,30;CIPOS95=-38,30;CIEND95=-90,30;MATEID=297222_2;EVENT=297222;SU=10;PE=10;SR=0;ALG=PROD;AF=0.0002376;NSAMP=4;MSQ=37.37;AN=16834;AC=4;NS=8438;AC_Hom=0;AC_Het=4;AC_Hemi=0;MAF=0.000237023;HWE=1;NFAM=4
12	78481498	260227	N	<DUP>	324.64	PASS	SVTYPE=DUP;POS=78481498;SVLEN=117928;END=78599426;STRANDS=-+:26;CIPOS=-10,8;CIEND=-7,10;CIPOS95=0,0;CIEND95=0,0;SU=26;PE=15;SR=11;ALG=PROD;AF=0.0001188;NSAMP=1;MSQ=323.65;AN=16834;AC=2;NS=8438;AC_Hom=2;AC_Het=0;AC_Hemi=0;MAF=0.000118511;HWE=5.92593e-05;NFAM=1
12	78488845	18362_1	N	N[19:22530256[	1464.66	LOW	SVTYPE=BND;POS=78488845;STRANDS=+-:37;CIPOS=-32,49;CIEND=-49,26;CIPOS95=0,0;CIEND95=0,0;MATEID=18362_2;EVENT=18362;SU=37;PE=30;SR=7;ALG=PROD;AF=0.003564;NSAMP=60;MSQ=23.66;AN=16834;AC=60;NS=8438;AC_Hom=0;AC_Het=60;AC_Hemi=0;MAF=0.00355534;HWE=1;NFAM=58
12	78496419	53923_2	N	N]5:29069630]	772076	LOW	SVTYPE=BND;POS=78496419;STRANDS=++:149;CIPOS=-5,4;CIEND=-5,4;CIPOS95=0,0;CIEND95=0,0;MATEID=53923_1;EVENT=53923;SECONDARY;SU=149;PE=0;SR=149;ALG=PROD;AF=0.3838;NSAMP=6461;MSQ=118.98;AN=16834;AC=6461;NS=8438;AC_Hom=0;AC_Het=6480;AC_Hemi=0;MAF=0.383977;HWE=0;NFAM=5782
12	78496945	28056_2	N	[2:134610514[N	1144.89	LOW	SVTYPE=BND;POS=78496945;STRANDS=--:12;IMPRECISE;CIPOS=-474,27;CIEND=-448,27;CIPOS95=-118,27;CIEND95=-116,27;MATEID=28056_1;EVENT=28056;SECONDARY;SU=12;PE=12;SR=0;ALG=PROD;AF=0.003742;NSAMP=63;MSQ=16.87;AN=16834;AC=63;NS=8438;AC_Hom=0;AC_Het=63;AC_Hemi=0;MAF=0.00373311;HWE=1;NFAM=62
12	78497070	73657_2	N	N[9:75929475[	2740.07	LOW	SVTYPE=BND;POS=78497070;STRANDS=-+:131;IMPRECISE;CIPOS=-8,348;CIEND=-275,11;CIPOS95=-8,39;CIEND95=-36,11;MATEID=73657_1;EVENT=73657;SECONDARY;SU=131;PE=131;SR=0;ALG=PROD;AF=0.008435;NSAMP=142;MSQ=18.28;AN=16834;AC=142;NS=8438;AC_Hom=0;AC_Het=142;AC_Hemi=0;MAF=0.00841432;HWE=1;NFAM=138
12	78536463	110168_1	N	N[12:78536517[	397706	LOW	SVTYPE=BND;POS=78536463;STRANDS=+-:5947;CIPOS=0,0;CIEND=0,0;CIPOS95=0,0;CIEND95=0,0;MATEID=110168_2;EVENT=110168;SU=5947;PE=22;SR=5925;ALG=PROD;AF=0.2848;NSAMP=3571;MSQ=110.93;AN=16790;AC=4781;NS=8416;AC_Hom=2428;AC_Het=2365;AC_Hemi=0;MAF=0.284755;HWE=0;NFAM=3188
12	78536473	1408_2	N	N[1:71393804[	698.58	LOW	SVTYPE=BND;POS=78536473;STRANDS=-+:4;CIPOS=-9,8;CIEND=-9,8;CIPOS95=0,0;CIEND95=0,0;MATEID=1408_1;EVENT=1408;SECONDARY;SU=4;PE=0;SR=4;ALG=PROD;AF=0.002317;NSAMP=39;MSQ=16.47;AN=16834;AC=39;NS=8438;AC_Hom=0;AC_Het=39;AC_Hemi=0;MAF=0.00231097;HWE=1;NFAM=39
12	78536517	110168_2	N	]12:78536463]N	397706	LOW	SVTYPE=BND;POS=78536463;STRANDS=+-:5947;CIPOS=0,0;CIEND=0,0;CIPOS95=0,0;CIEND95=0,0;MATEID=110168_1;EVENT=110168;SECONDARY;SU=5947;PE=22;SR=5925;ALG=PROD;AF=0.2848;NSAMP=3571;MSQ=110.93;AN=16790;AC=4781;NS=8416;AC_Hom=2428;AC_Het=2365;AC_Hemi=0;MAF=0.284755;HWE=0;NFAM=3188
12	78536518	53925_2	N	]5:170704676]N	11.05	LOW	SVTYPE=BND;POS=78536518;STRANDS=+-:17;CIPOS=-10,10;CIEND=-10,10;CIPOS95=0,0;CIEND95=0,0;MATEID=53925_1;EVENT=53925;SECONDARY;SU=17;PE=0;SR=17;ALG=PROD;AF=5.94e-05;NSAMP=1;MSQ=9.47;AN=16834;AC=1;NS=8438;AC_Hom=0;AC_Het=1;AC_Hemi=0;MAF=5.92557e-05;HWE=1;NFAM=1
12	78543174	110169_1	N	N[12:78543264[	375.84	PASS	SVTYPE=BND;POS=78543174;STRANDS=+-:15;CIPOS=-10,10;CIEND=-10,10;CIPOS95=0,0;CIEND95=0,0;MATEID=110169_2;EVENT=110169;SU=15;PE=0;SR=15;ALG=PROD;AF=5.94e-05;NSAMP=1;MSQ=374.72;AN=16834;AC=1;NS=8438;AC_Hom=0;AC_Het=1;AC_Hemi=0;MAF=5.92557e-05;HWE=1;NFAM=1
12	78543264	110169_2	N	]12:78543174]N	375.84	PASS	SVTYPE=BND;POS=78543174;STRANDS=+-:15;CIPOS=-10,10;CIEND=-10,10;CIPOS95=0,0;CIEND95=0,0;MATEID=110169_1;EVENT=110169;SECONDARY;SU=15;PE=0;SR=15;ALG=PROD;AF=5.94e-05;NSAMP=1;MSQ=374.72;AN=16834;AC=1;NS=8438;AC_Hom=0;AC_Het=1;AC_Hemi=0;MAF=5.92557e-05;HWE=1;NFAM=1
12	78547968	110170_1	N	N[12:78548141[	216.23	LOW	SVTYPE=BND;POS=78547968;STRANDS=+-:7;CIPOS=-10,10;CIEND=-6,4;CIPOS95=0,0;CIEND95=0,0;MATEID=110170_2;EVENT=110170;SU=7;PE=1;SR=6;ALG=PROD;AF=0.0001782;NSAMP=3;MSQ=70.04;AN=16832;AC=3;NS=8437;AC_Hom=0;AC_Het=3;AC_Hemi=0;MAF=0.000177788;HWE=1;NFAM=3
12	78548141	110170_2	N	]12:78547968]N	216.23	LOW	SVTYPE=BND;POS=78547968;STRANDS=+-:7;CIPOS=-6,4;CIEND=-10,10;CIPOS95=0,0;CIEND95=0,0;MATEID=110170_1;EVENT=110170;SECONDARY;SU=7;PE=1;SR=6;ALG=PROD;AF=0.0001782;NSAMP=3;MSQ=70.04;AN=16832;AC=3;NS=8437;AC_Hom=0;AC_Het=3;AC_Hemi=0;MAF=0.000177788;HWE=1;NFAM=3
12	78569501	110171_1	N	N[12:78569600[	938.81	LOW	SVTYPE=BND;POS=78569501;STRANDS=+-:143;CIPOS=-4,4;CIEND=-5,5;CIPOS95=0,0;CIEND95=0,0;MATEID=110171_2;EVENT=110171;SU=143;PE=0;SR=143;ALG=PROD;AF=0.003089;NSAMP=52;MSQ=16.24;AN=16834;AC=52;NS=8438;AC_Hom=0;AC_Het=52;AC_Hemi=0;MAF=0.0030813;HWE=1;NFAM=52
12	78569600	110171_2	N	]12:78569501]N	938.81	LOW	SVTYPE=BND;POS=78569501;STRANDS=+-:143;CIPOS=-5,5;CIEND=-4,4;CIPOS95=0,0;CIEND95=0,0;MATEID=110171_1;EVENT=110171;SECONDARY;SU=143;PE=0;SR=143;ALG=PROD;AF=0.003089;NSAMP=52;MSQ=16.24;AN=16834;AC=52;NS=8438;AC_Hom=0;AC_Het=52;AC_Hemi=0;MAF=0.0030813;HWE=1;NFAM=52
12	78583295	110172	N	<DEL>	334.36	PASS	SVTYPE=DEL;POS=78583295;SVLEN=-148;END=78583443;STRANDS=+-:11;CIPOS=-3,2;CIEND=-3,2;CIPOS95=0,0;CIEND95=0,0;SU=11;PE=0;SR=11;ALG=PROD;AF=5.94e-05;NSAMP=1;MSQ=332.64;AN=16834;AC=1;NS=8438;AC_Hom=0;AC_Het=1;AC_Hemi=0;MAF=5.92557e-05;HWE=1;NFAM=1
12	78608498	260228	N	<DUP>	149.25	PASS	SVTYPE=DUP;POS=78608498;SVLEN=641;END=78609139;STRANDS=-+:22;IMPRECISE;CIPOS=-20,20;CIEND=-24,30;CIPOS95=0,0;CIEND95=-1,1;SU=22;PE=19;SR=3;ALG=PROD;AF=0.0001782;NSAMP=3;MSQ=47.62;AN=16834;AC=3;NS=8438;AC_Hom=0;AC_Het=3;AC_Hemi=0;MAF=0.000177767;HWE=1;NFAM=3
12	78618559	110173_1	N	N[12:78620900[	272.65	PASS	SVTYPE=BND;POS=78618559;STRANDS=+-:13;CIPOS=-5,4;CIEND=-5,2;CIPOS95=0,0;CIEND95=0,0;MATEID=110173_2;EVENT=110173;SU=13;PE=6;SR=7;ALG=PROD;AF=5.94e-05;NSAMP=1;MSQ=272.65;AN=16834;AC=1;NS=8438;AC_Hom=0;AC_Het=1;AC_Hemi=0;MAF=5.92557e-05;HWE=1;NFAM=1
12	78618564	260229_1	N	]12:78621093]N	96.3	LOW	SVTYPE=BND;POS=78618564;STRANDS=-+:11;CIPOS=-10,10;CIEND=-4,7;CIPOS95=0,0;CIEND95=0,0;MATEID=260229_2;EVENT=260229;SU=11;PE=6;SR=5;ALG=PROD;AF=5.94e-05;NSAMP=1;MSQ=95.59;AN=16834;AC=1;NS=8438;AC_Hom=0;AC_Het=1;AC_Hemi=0;MAF=5.92557e-05;HWE=1;NFAM=1
12	78620900	110173_2	N	]12:78618559]N	272.65	PASS	SVTYPE=BND;POS=78618559;STRANDS=+-:13;CIPOS=-5,2;CIEND=-5,4;CIPOS95=0,0;CIEND95=0,0;MATEID=110173_1;EVENT=110173;SECONDARY;SU=13;PE=6;SR=7;ALG=PROD;AF=5.94e-05;NSAMP=1;MSQ=272.65;AN=16834;AC=1;NS=8438;AC_Hom=0;AC_Het=1;AC_Hemi=0;MAF=5.92557e-05;HWE=1;NFAM=1
12	78621093	260229_2	N	N[12:78618564[	96.3	LOW	SVTYPE=BND;POS=78618564;STRANDS=-+:11;CIPOS=-4,7;CIEND=-10,10;CIPOS95=0,0;CIEND95=0,0;MATEID=260229_1;EVENT=260229;SECONDARY;SU=11;PE=6;SR=5;ALG=PROD;AF=5.94e-05;NSAMP=1;MSQ=95.59;AN=16834;AC=1;NS=8438;AC_Hom=0;AC_Het=1;AC_Hemi=0;MAF=5.92557e-05;HWE=1;NFAM=1
12	78627484	110174	N	<DEL>	347.67	PASS	SVTYPE=DEL;POS=78627484;SVLEN=-809;END=78628293;STRANDS=+-:15;IMPRECISE;CIPOS=-5,6;CIEND=-10,10;CIPOS95=-1,0;CIEND95=0,0;SU=15;PE=10;SR=5;ALG=PROD;AF=5.94e-05;NSAMP=1;MSQ=347.67;AN=16834;AC=1;NS=8438;AC_Hom=0;AC_Het=1;AC_Hemi=0;MAF=5.92557e-05;HWE=1;NFAM=1
12	78636074	110175	N	<DEL>	599.53	PASS	SVTYPE=DEL;POS=78636074;SVLEN=-3968;END=78640042;STRANDS=+-:23;CIPOS=-6,10;CIEND=-10,10;CIPOS95=0,0;CIEND95=0,0;SU=23;PE=15;SR=8;ALG=PROD;AF=5.94e-05;NSAMP=1;MSQ=599.53;AN=16834;AC=1;NS=8438;AC_Hom=0;AC_Het=1;AC_Hemi=0;MAF=5.92557e-05;HWE=1;NFAM=1
12	78672026	110176_1	N	N[12:78672932[	4728	PASS	SVTYPE=BND;POS=78672026;STRANDS=+-:187;CIPOS=-26,27;CIEND=-26,7;CIPOS95=0,0;CIEND95=0,0;MATEID=110176_2;EVENT=110176;SU=187;PE=138;SR=49;ALG=PROD;AF=0.0004752;NSAMP=8;MSQ=591;AN=16834;AC=8;NS=8438;AC_Hom=0;AC_Het=8;AC_Hemi=0;MAF=0.000474046;HWE=1;NFAM=7
12	78672029	260230_1	N	]12:78673218]N	2737.72	PASS	SVTYPE=BND;POS=78672029;STRANDS=-+:223;CIPOS=-10,9;CIEND=-24,10;CIPOS95=0,0;CIEND95=0,0;MATEID=260230_2;EVENT=260230;SU=223;PE=141;SR=82;ALG=PROD;AF=0.0008317;NSAMP=8;MSQ=342.1;AN=16834;AC=14;NS=8438;AC_Hom=12;AC_Het=2;AC_Hemi=0;MAF=0.00082958;HWE=4.10349e-20;NFAM=7
12	78672932	110176_2	N	]12:78672026]N	4728	PASS	SVTYPE=BND;POS=78672026;STRANDS=+-:187;CIPOS=-26,7;CIEND=-26,27;CIPOS95=0,0;CIEND95=0,0;MATEID=110176_1;EVENT=110176;SECONDARY;SU=187;PE=138;SR=49;ALG=PROD;AF=0.0004752;NSAMP=8;MSQ=591;AN=16834;AC=8;NS=8438;AC_Hom=0;AC_Het=8;AC_Hemi=0;MAF=0.000474046;HWE=1;NFAM=7
12	78673218	260230_2	N	N[12:78672029[	2737.72	PASS	SVTYPE=BND;POS=78672029;STRANDS=-+:223;CIPOS=-24,10;CIEND=-10,9;CIPOS95=0,0;CIEND95=0,0;MATEID=260230_1;EVENT=260230;SECONDARY;SU=223;PE=141;SR=82;ALG=PROD;AF=0.0008317;NSAMP=8;MSQ=342.1;AN=16834;AC=14;NS=8438;AC_Hom=12;AC_Het=2;AC_Hemi=0;MAF=0.00082958;HWE=4.10349e-20;NFAM=7
12	78684959	110177	N	<DEL>	380.67	PASS	SVTYPE=DEL;POS=78684959;SVLEN=-8149;END=78693108;STRANDS=+-:11;IMPRECISE;CIPOS=-10,279;CIEND=-351,10;CIPOS95=-1,83;CIEND95=-84,0;SU=11;PE=11;SR=0;ALG=PROD;AF=5.94e-05;NSAMP=1;MSQ=380.67;AN=16834;AC=1;NS=8438;AC_Hom=0;AC_Het=1;AC_Hemi=0;MAF=5.92557e-05;HWE=1;NFAM=1
12	78687049	110178_1	N	N[12:78688098[	5281.86	PASS	SVTYPE=BND;POS=78687049;STRANDS=+-:211;CIPOS=-6,8;CIEND=-10,9;CIPOS95=0,0;CIEND95=0,0;MATEID=110178_2;EVENT=110178;SU=211;PE=118;SR=93;ALG=PROD;AF=0.0006534;NSAMP=11;MSQ=480.17;AN=16834;AC=11;NS=8438;AC_Hom=0;AC_Het=11;AC_Hemi=0;MAF=0.000651813;HWE=1;NFAM=11
12	78687260	297223_1	N	[12:78687925[N	259.77	LOW	SVTYPE=BND;POS=78687260;STRANDS=--:17;IMPRECISE;CIPOS=-434,28;CIEND=-211,30;CIPOS95=-94,28;CIEND95=-66,30;MATEID=297223_2;EVENT=297223;SU=17;PE=17;SR=0;ALG=PROD;AF=0.0002376;NSAMP=4;MSQ=64.92;AN=16834;AC=4;NS=8438;AC_Hom=0;AC_Het=4;AC_Hemi=0;MAF=0.000237023;HWE=1;NFAM=4
12	78687804	110179	N	<DEL>	17548.6	PASS	SVTYPE=DEL;POS=78687804;SVLEN=-5726;END=78693530;STRANDS=+-:720;CIPOS=-2,4;CIEND=-2,1;CIPOS95=0,0;CIEND95=0,0;SU=720;PE=434;SR=286;ALG=PROD;AF=0.002792;NSAMP=47;MSQ=373.36;AN=16834;AC=47;NS=8438;AC_Hom=0;AC_Het=47;AC_Hemi=0;MAF=0.00278502;HWE=1;NFAM=47
12	78687925	297223_2	N	[12:78687260[N	259.77	LOW	SVTYPE=BND;POS=78687925;STRANDS=--:17;IMPRECISE;CIPOS=-211,30;CIEND=-434,28;CIPOS95=-66,30;CIEND95=-94,28;MATEID=297223_1;EVENT=297223;SECONDARY;SU=17;PE=17;SR=0;ALG=PROD;AF=0.0002376;NSAMP=4;MSQ=64.92;AN=16834;AC=4;NS=8438;AC_Hom=0;AC_Het=4;AC_Hemi=0;MAF=0.000237023;HWE=1;NFAM=4
12	78688027	18902_1	N	]GL000220.1:13073]N	150355	LOW	SVTYPE=BND;POS=78688027;STRANDS=-+:33;CIPOS=-9,8;CIEND=-9,8;CIPOS95=0,0;CIEND95=0,0;MATEID=18902_2;EVENT=18902;SU=33;PE=0;SR=33;ALG=PROD;AF=0.1171;NSAMP=1965;MSQ=75.94;AN=16834;AC=1971;NS=8438;AC_Hom=12;AC_Het=1969;AC_Hemi=0;MAF=0.117386;HWE=0;NFAM=1732
12	78688098	110178_2	N	]12:78687049]N	5281.86	PASS	SVTYPE=BND;POS=78687049;STRANDS=+-:211;CIPOS=-10,9;CIEND=-6,8;CIPOS95=0,0;CIEND95=0,0;MATEID=110178_1;EVENT=110178;SECONDARY;SU=211;PE=118;SR=93;ALG=PROD;AF=0.0006534;NSAMP=11;MSQ=480.17;AN=16834;AC=11;NS=8438;AC_Hom=0;AC_Het=11;AC_Hemi=0;MAF=0.000651813;HWE=1;NFAM=11
12	78738760	110180_1	N	N[12:78738846[	608.86	LOW	SVTYPE=BND;POS=78738760;STRANDS=+-:18;CIPOS=-30,30;CIEND=-30,30;CIPOS95=0,0;CIEND95=0,0;MATEID=110180_2;EVENT=110180;SU=18;PE=0;SR=18;ALG=PROD;AF=0.0001782;NSAMP=3;MSQ=202.81;AN=16834;AC=3;NS=8438;AC_Hom=0;AC_Het=3;AC_Hemi=0;MAF=0.000177767;HWE=1;NFAM=3
12	78738846	110180_2	N	]12:78738760]N	608.86	LOW	SVTYPE=BND;POS=78738760;STRANDS=+-:18;CIPOS=-30,30;CIEND=-30,30;CIPOS95=0,0;CIEND95=0,0;MATEID=110180_1;EVENT=110180;SECONDARY;SU=18;PE=0;SR=18;ALG=PROD;AF=0.0001782;NSAMP=3;MSQ=202.81;AN=16834;AC=3;NS=8438;AC_Hom=0;AC_Het=3;AC_Hemi=0;MAF=0.000177767;HWE=1;NFAM=3
12	78788911	14669_2	N	[11:49711877[N	33314.5	LOW	SVTYPE=BND;POS=78788911;STRANDS=--:16;CIPOS=-9,8;CIEND=-29,10;CIPOS95=0,0;CIEND95=0,0;MATEID=14669_1;EVENT=14669;SECONDARY;SU=16;PE=0;SR=16;ALG=PROD;AF=0.08673;NSAMP=1376;MSQ=23.68;AN=16834;AC=1460;NS=8438;AC_Hom=172;AC_Het=1296;AC_Hemi=0;MAF=0.0869874;HWE=0.00316381;NFAM=1256
12	78809477	19161_1	N	]X:86656767]N	344.34	PASS	SVTYPE=BND;POS=78809477;STRANDS=-+:23;CIPOS=-4,1;CIEND=-8,10;CIPOS95=0,0;CIEND95=0,0;MATEID=19161_2;EVENT=19161;SU=23;PE=15;SR=8;ALG=PROD;AF=5.94e-05;NSAMP=1;MSQ=344.34;AN=16834;AC=1;NS=8438;AC_Hom=0;AC_Het=1;AC_Hemi=0;MAF=5.92557e-05;HWE=1;NFAM=1
12	78812735	19160_1	N	N[X:86510201[	248.73	LOW	SVTYPE=BND;POS=78812735;STRANDS=+-:18;CIPOS=-7,10;CIEND=-7,2;CIPOS95=0,0;CIEND95=0,0;MATEID=19160_2;EVENT=19160;SU=18;PE=13;SR=5;ALG=PROD;AF=5.94e-05;NSAMP=1;MSQ=248.73;AN=16834;AC=1;NS=8438;AC_Hom=0;AC_Het=1;AC_Hemi=0;MAF=5.92557e-05;HWE=1;NFAM=1
12	78814616	110181	N	<DEL>	740.51	PASS	SVTYPE=DEL;POS=78814616;SVLEN=-377;END=78814993;STRANDS=+-:20;CIPOS=-2,1;CIEND=-10,10;CIPOS95=0,0;CIEND95=0,0;SU=20;PE=4;SR=16;ALG=PROD;AF=5.94e-05;NSAMP=1;MSQ=740.49;AN=16834;AC=1;NS=8438;AC_Hom=0;AC_Het=1;AC_Hemi=0;MAF=5.92557e-05;HWE=1;NFAM=1
12	78860379	110182_1	N	N[12:78860443[	144.04	LOW	SVTYPE=BND;POS=78860379;STRANDS=+-:4;CIPOS=-9,8;CIEND=-9,8;CIPOS95=0,0;CIEND95=0,0;MATEID=110182_2;EVENT=110182;SU=4;PE=0;SR=4;ALG=PROD;AF=5.94e-05;NSAMP=1;MSQ=143.77;AN=16834;AC=1;NS=8438;AC_Hom=0;AC_Het=1;AC_Hemi=0;MAF=5.92557e-05;HWE=1;NFAM=1
12	78860443	110182_2	N	]12:78860379]N	144.04	LOW	SVTYPE=BND;POS=78860379;STRANDS=+-:4;CIPOS=-9,8;CIEND=-9,8;CIPOS95=0,0;CIEND95=0,0;MATEID=110182_1;EVENT=110182;SECONDARY;SU=4;PE=0;SR=4;ALG=PROD;AF=5.94e-05;NSAMP=1;MSQ=143.77;AN=16834;AC=1;NS=8438;AC_Hom=0;AC_Het=1;AC_Hemi=0;MAF=5.92557e-05;HWE=1;NFAM=1
12	78867361	297224	N	<INV>	1090.09	PASS	SVTYPE=INV;POS=78867361;SVLEN=53;END=78867414;STRANDS=++:28,--:21;CIPOS=-20,20;CIEND=-20,23;CIPOS95=0,0;CIEND95=0,0;SU=49;PE=28;SR=21;ALG=PROD;AF=0.0002376;NSAMP=3;MSQ=363.35;AN=16834;AC=4;NS=8438;AC_Hom=2;AC_Het=2;AC_Hemi=0;MAF=0.000237023;HWE=0.000355545;NFAM=3
12	78880632	297225_1	N	[12:78881745[N	359.05	LOW	SVTYPE=BND;POS=78880632;STRANDS=--:30;CIPOS=-25,21;CIEND=-23,22;CIPOS95=0,0;CIEND95=0,0;MATEID=297225_2;EVENT=297225;SU=30;PE=12;SR=18;ALG=PROD;AF=0.0001188;NSAMP=2;MSQ=179.52;AN=16834;AC=2;NS=8438;AC_Hom=0;AC_Het=2;AC_Hemi=0;MAF=0.000118511;HWE=1;NFAM=1
12	78880746	297226_1	N	N]12:78881738]	287.29	PASS	SVTYPE=BND;POS=78880746;STRANDS=++:21;CIPOS=-6,10;CIEND=-5,3;CIPOS95=0,0;CIEND95=0,0;MATEID=297226_2;EVENT=297226;SU=21;PE=12;SR=9;ALG=PROD;AF=5.94e-05;NSAMP=1;MSQ=287.29;AN=16834;AC=1;NS=8438;AC_Hom=0;AC_Het=1;AC_Hemi=0;MAF=5.92557e-05;HWE=1;NFAM=1
12	78881738	297226_2	N	N]12:78880746]	287.29	PASS	SVTYPE=BND;POS=78881738;STRANDS=++:21;CIPOS=-5,3;CIEND=-6,10;CIPOS95=0,0;CIEND95=0,0;MATEID=297226_1;EVENT=297226;SECONDARY;SU=21;PE=12;SR=9;ALG=PROD;AF=5.94e-05;NSAMP=1;MSQ=287.29;AN=16834;AC=1;NS=8438;AC_Hom=0;AC_Het=1;AC_Hemi=0;MAF=5.92557e-05;HWE=1;NFAM=1
12	78881745	297225_2	N	[12:78880632[N	359.05	LOW	SVTYPE=BND;POS=78881745;STRANDS=--:30;CIPOS=-23,22;CIEND=-25,21;CIPOS95=0,0;CIEND95=0,0;MATEID=297225_1;EVENT=297225;SECONDARY;SU=30;PE=12;SR=18;ALG=PROD;AF=0.0001188;NSAMP=2;MSQ=179.52;AN=16834;AC=2;NS=8438;AC_Hom=0;AC_Het=2;AC_Hemi=0;MAF=0.000118511;HWE=1;NFAM=1
12	78891944	297222_2	N	[12:78467408[N	150.41	LOW	SVTYPE=BND;POS=78891944;STRANDS=--:10;IMPRECISE;CIPOS=-304,30;CIEND=-169,30;CIPOS95=-90,30;CIEND95=-38,30;MATEID=297222_1;EVENT=297222;SECONDARY;SU=10;PE=10;SR=0;ALG=PROD;AF=0.0002376;NSAMP=4;MSQ=37.37;AN=16834;AC=4;NS=8438;AC_Hom=0;AC_Het=4;AC_Hemi=0;MAF=0.000237023;HWE=1;NFAM=4
12	78898091	110183	N	<DEL>	353.55	PASS	SVTYPE=DEL;POS=78898091;SVLEN=-1363;END=78899454;STRANDS=+-:20;CIPOS=-25,24;CIEND=-25,25;CIPOS95=0,0;CIEND95=0,0;SU=20;PE=10;SR=10;ALG=PROD;AF=0.0001188;NSAMP=2;MSQ=176.78;AN=16834;AC=2;NS=8438;AC_Hom=0;AC_Het=2;AC_Hemi=0;MAF=0.000118511;HWE=1;NFAM=2
12	78945851	110184	N	<DEL>	343.64	PASS	SVTYPE=DEL;POS=78945851;SVLEN=-2511;END=78948362;STRANDS=+-:17;CIPOS=-7,10;CIEND=-7,3;CIPOS95=0,0;CIEND95=0,0;SU=17;PE=12;SR=5;ALG=PROD;AF=5.94e-05;NSAMP=1;MSQ=341.59;AN=16834;AC=1;NS=8438;AC_Hom=0;AC_Het=1;AC_Hemi=0;MAF=5.92557e-05;HWE=1;NFAM=1
12	78950324	297227_1	N	[12:112063867[N	1530.54	LOW	SVTYPE=BND;POS=78950324;STRANDS=--:5;CIPOS=-10,10;CIEND=-10,10;CIPOS95=0,0;CIEND95=0,0;MATEID=297227_2;EVENT=297227;SU=5;PE=0;SR=5;ALG=PROD;AF=0.005703;NSAMP=96;MSQ=14.41;AN=16834;AC=96;NS=8438;AC_Hom=0;AC_Het=96;AC_Hemi=0;MAF=0.00568855;HWE=1;NFAM=95
12	78951697	110185	N	<DEL>	245.79	PASS	SVTYPE=DEL;POS=78951697;SVLEN=-59088;END=79010785;STRANDS=+-:12;CIPOS=-4,3;CIEND=-4,3;CIPOS95=0,0;CIEND95=0,0;SU=12;PE=4;SR=8;ALG=PROD;AF=5.94e-05;NSAMP=1;MSQ=245.79;AN=16834;AC=1;NS=8438;AC_Hom=0;AC_Het=1;AC_Hemi=0;MAF=5.92557e-05;HWE=1;NFAM=1
12	78954113	110186	N	<DEL>	3770.42	PASS	SVTYPE=DEL;POS=78954113;SVLEN=-319;END=78954432;STRANDS=+-:98;CIPOS=-6,4;CIEND=-5,4;CIPOS95=0,0;CIEND95=0,0;SU=98;PE=16;SR=82;ALG=PROD;AF=0.0004753;NSAMP=8;MSQ=471.26;AN=16832;AC=8;NS=8437;AC_Hom=0;AC_Het=8;AC_Hemi=0;MAF=0.000474102;HWE=1;NFAM=8
12	78967453	260231_1	N	]12:78968861]N	153.47	LOW	SVTYPE=BND;POS=78967453;STRANDS=-+:20;CIPOS=-3,2;CIEND=-3,2;CIPOS95=0,0;CIEND95=0,0;MATEID=260231_2;EVENT=260231;SU=20;PE=9;SR=11;ALG=PROD;AF=5.94e-05;NSAMP=1;MSQ=152.75;AN=16834;AC=1;NS=8438;AC_Hom=0;AC_Het=1;AC_Hemi=0;MAF=5.92557e-05;HWE=1;NFAM=1
12	78967454	110187_1	N	N[12:78968504[	401.26	PASS	SVTYPE=BND;POS=78967454;STRANDS=+-:20;CIPOS=-4,4;CIEND=-5,2;CIPOS95=0,0;CIEND95=0,0;MATEID=110187_2;EVENT=110187;SU=20;PE=13;SR=7;ALG=PROD;AF=5.94e-05;NSAMP=1;MSQ=401.26;AN=16834;AC=1;NS=8438;AC_Hom=0;AC_Het=1;AC_Hemi=0;MAF=5.92557e-05;HWE=1;NFAM=1
12	78967616	17111_1	N	]13:69287730]N	5053.88	LOW	SVTYPE=BND;POS=78967616;STRANDS=-+:50;CIPOS=-9,8;CIEND=-9,8;CIPOS95=0,0;CIEND95=0,0;MATEID=17111_2;EVENT=17111;SU=50;PE=0;SR=50;ALG=PROD;AF=0.008435;NSAMP=142;MSQ=34.78;AN=16834;AC=142;NS=8438;AC_Hom=0;AC_Het=142;AC_Hemi=0;MAF=0.00841432;HWE=1;NFAM=142
12	78968504	110187_2	N	]12:78967454]N	401.26	PASS	SVTYPE=BND;POS=78967454;STRANDS=+-:20;CIPOS=-5,2;CIEND=-4,4;CIPOS95=0,0;CIEND95=0,0;MATEID=110187_1;EVENT=110187;SECONDARY;SU=20;PE=13;SR=7;ALG=PROD;AF=5.94e-05;NSAMP=1;MSQ=401.26;AN=16834;AC=1;NS=8438;AC_Hom=0;AC_Het=1;AC_Hemi=0;MAF=5.92557e-05;HWE=1;NFAM=1
12	78968861	260231_2	N	N[12:78967453[	153.47	LOW	SVTYPE=BND;POS=78967453;STRANDS=-+:20;CIPOS=-3,2;CIEND=-3,2;CIPOS95=0,0;CIEND95=0,0;MATEID=260231_1;EVENT=260231;SECONDARY;SU=20;PE=9;SR=11;ALG=PROD;AF=5.94e-05;NSAMP=1;MSQ=152.75;AN=16834;AC=1;NS=8438;AC_Hom=0;AC_Het=1;AC_Hemi=0;MAF=5.92557e-05;HWE=1;NFAM=1
12	78971612	110188_1	N	N[12:78971667[	156.56	LOW	SVTYPE=BND;POS=78971612;STRANDS=+-:4;CIPOS=-9,8;CIEND=-9,8;CIPOS95=0,0;CIEND95=0,0;MATEID=110188_2;EVENT=110188;SU=4;PE=0;SR=4;ALG=PROD;AF=0.0001188;NSAMP=2;MSQ=77.83;AN=16834;AC=2;NS=8438;AC_Hom=0;AC_Het=2;AC_Hemi=0;MAF=0.000118511;HWE=1;NFAM=2
12	78971667	110188_2	N	]12:78971612]N	156.56	LOW	SVTYPE=BND;POS=78971612;STRANDS=+-:4;CIPOS=-9,8;CIEND=-9,8;CIPOS95=0,0;CIEND95=0,0;MATEID=110188_1;EVENT=110188;SECONDARY;SU=4;PE=0;SR=4;ALG=PROD;AF=0.0001188;NSAMP=2;MSQ=77.83;AN=16834;AC=2;NS=8438;AC_Hom=0;AC_Het=2;AC_Hemi=0;MAF=0.000118511;HWE=1;NFAM=2
12	78999445	17825_1	N	N[16:70391258[	1934.85	LOW	SVTYPE=BND;POS=78999445;STRANDS=+-:4;IMPRECISE;CIPOS=-10,9;CIEND=-10,9;CIPOS95=-3,3;CIEND95=-3,1;MATEID=17825_2;EVENT=17825;SU=4;PE=2;SR=2;ALG=PROD;AF=0.002317;NSAMP=39;MSQ=48.89;AN=16834;AC=39;NS=8438;AC_Hom=0;AC_Het=39;AC_Hemi=0;MAF=0.00231097;HWE=1;NFAM=39
12	79019070	110189	N	<DEL>	290.68	PASS	SVTYPE=DEL;POS=79019070;SVLEN=-1634;END=79020704;STRANDS=+-:15;CIPOS=-8,10;CIEND=-10,10;CIPOS95=0,0;CIEND95=0,0;SU=15;PE=8;SR=7;ALG=PROD;AF=5.94e-05;NSAMP=1;MSQ=290.68;AN=16834;AC=1;NS=8438;AC_Hom=0;AC_Het=1;AC_Hemi=0;MAF=5.92557e-05;HWE=1;NFAM=1
12	79019785	110190_1	N	N[12:79019932[	901.59	LOW	SVTYPE=BND;POS=79019785;STRANDS=+-:17;CIPOS=-26,25;CIEND=-26,24;CIPOS95=0,0;CIEND95=0,0;MATEID=110190_2;EVENT=110190;SU=17;PE=1;SR=16;ALG=PROD;AF=0.0002981;NSAMP=4;MSQ=101.58;AN=16774;AC=5;NS=8407;AC_Hom=2;AC_Het=3;AC_Hemi=0;MAF=0.000297371;HWE=0.000594725;NFAM=4
12	79019815	297228	N	<INV>	14726.4	LOW	SVTYPE=INV;POS=79019815;SVLEN=145;END=79019960;STRANDS=++:1,--:71;IMPRECISE;CIPOS=-149,105;CIEND=-468,149;CIPOS95=-95,95;CIEND95=-99,99;SU=72;PE=72;SR=0;ALG=SUM;AF=0.03695;NSAMP=622;MSQ=22.88;AN=16832;AC=622;NS=8437;AC_Hom=0;AC_Het=622;AC_Hemi=0;MAF=0.0368614;HWE=1.68509e-05;NFAM=605
12	79019932	110190_2	N	]12:79019785]N	901.59	LOW	SVTYPE=BND;POS=79019785;STRANDS=+-:17;CIPOS=-26,24;CIEND=-26,25;CIPOS95=0,0;CIEND95=0,0;MATEID=110190_1;EVENT=110190;SECONDARY;SU=17;PE=1;SR=16;ALG=PROD;AF=0.0002981;NSAMP=4;MSQ=101.58;AN=16774;AC=5;NS=8407;AC_Hom=2;AC_Het=3;AC_Hemi=0;MAF=0.000297371;HWE=0.000594725;NFAM=4
12	79026462	110191_1	N	N[12:79026529[	138.63	LOW	SVTYPE=BND;POS=79026462;STRANDS=+-:6;CIPOS=-6,5;CIEND=-6,5;CIPOS95=0,0;CIEND95=0,0;MATEID=110191_2;EVENT=110191;SU=6;PE=0;SR=6;ALG=PROD;AF=5.94e-05;NSAMP=1;MSQ=137.83;AN=16834;AC=1;NS=8438;AC_Hom=0;AC_Het=1;AC_Hemi=0;MAF=5.92557e-05;HWE=1;NFAM=1
12	79026529	110191_2	N	]12:79026462]N	138.63	LOW	SVTYPE=BND;POS=79026462;STRANDS=+-:6;CIPOS=-6,5;CIEND=-6,5;CIPOS95=0,0;CIEND95=0,0;MATEID=110191_1;EVENT=110191;SECONDARY;SU=6;PE=0;SR=6;ALG=PROD;AF=5.94e-05;NSAMP=1;MSQ=137.83;AN=16834;AC=1;NS=8438;AC_Hom=0;AC_Het=1;AC_Hemi=0;MAF=5.92557e-05;HWE=1;NFAM=1
12	79036850	110192_1	N	N[12:79037244[	25.51	LOW	SVTYPE=BND;POS=79036850;STRANDS=+-:8;IMPRECISE;CIPOS=-26,30;CIEND=-30,28;CIPOS95=0,0;CIEND95=-1,1;MATEID=110192_2;EVENT=110192;SU=8;PE=0;SR=8;ALG=PROD;AF=0.0001188;NSAMP=2;MSQ=12.75;AN=16834;AC=2;NS=8438;AC_Hom=0;AC_Het=2;AC_Hemi=0;MAF=0.000118511;HWE=1;NFAM=2
12	79037244	110192_2	N	]12:79036850]N	25.51	LOW	SVTYPE=BND;POS=79036850;STRANDS=+-:8;IMPRECISE;CIPOS=-30,28;CIEND=-26,30;CIPOS95=-1,1;CIEND95=0,0;MATEID=110192_1;EVENT=110192;SECONDARY;SU=8;PE=0;SR=8;ALG=PROD;AF=0.0001188;NSAMP=2;MSQ=12.75;AN=16834;AC=2;NS=8438;AC_Hom=0;AC_Het=2;AC_Hemi=0;MAF=0.000118511;HWE=1;NFAM=2
12	79045481	64954_2	N	]7:123918563]N	1514.89	LOW	SVTYPE=BND;POS=79045481;STRANDS=+-:5;IMPRECISE;CIPOS=-422,10;CIEND=-7,392;CIPOS95=-156,0;CIEND95=0,158;MATEID=64954_1;EVENT=64954;SECONDARY;SU=5;PE=5;SR=0;ALG=PROD;AF=0.003742;NSAMP=63;MSQ=22.92;AN=16834;AC=63;NS=8438;AC_Hom=0;AC_Het=63;AC_Hemi=0;MAF=0.00373311;HWE=1;NFAM=62
12	79045537	39192_2	N	N]3:175899446]	63333.4	LOW	SVTYPE=BND;POS=79045537;STRANDS=++:101;CIPOS=-9,8;CIEND=-9,8;CIPOS95=0,0;CIEND95=0,0;MATEID=39192_1;EVENT=39192;SECONDARY;SU=101;PE=0;SR=101;ALG=PROD;AF=0.08014;NSAMP=1349;MSQ=46.28;AN=16834;AC=1349;NS=8438;AC_Hom=0;AC_Het=1350;AC_Hemi=0;MAF=0.0799953;HWE=4.52651e-26;NFAM=1141
12	79060512	110193	N	<DEL>	287.8	PASS	SVTYPE=DEL;POS=79060512;SVLEN=-80;END=79060592;STRANDS=+-:13;CIPOS=-3,1;CIEND=-3,2;CIPOS95=0,0;CIEND95=0,0;SU=13;PE=1;SR=12;ALG=PROD;AF=5.94e-05;NSAMP=1;MSQ=287.74;AN=16834;AC=1;NS=8438;AC_Hom=0;AC_Het=1;AC_Hemi=0;MAF=5.92557e-05;HWE=1;NFAM=1
12	79077368	110194	N	<DEL>	686.32	PASS	SVTYPE=DEL;POS=79077368;SVLEN=-742;END=79078110;STRANDS=+-:30;CIPOS=-9,10;CIEND=-10,10;CIPOS95=0,0;CIEND95=0,0;SU=30;PE=15;SR=15;ALG=PROD;AF=5.94e-05;NSAMP=1;MSQ=686.32;AN=16834;AC=1;NS=8438;AC_Hom=0;AC_Het=1;AC_Hemi=0;MAF=5.92557e-05;HWE=1;NFAM=1
12	79081141	260210_2	N	N[12:76244073[	249.11	LOW	SVTYPE=BND;POS=76244073;STRANDS=-+:7;IMPRECISE;CIPOS=-10,199;CIEND=-335,7;CIPOS95=-3,32;CIEND95=-130,0;MATEID=260210_1;EVENT=260210;SECONDARY;SU=7;PE=7;SR=0;ALG=PROD;AF=0.001129;NSAMP=19;MSQ=8.37;AN=16834;AC=19;NS=8438;AC_Hom=0;AC_Het=19;AC_Hemi=0;MAF=0.00112586;HWE=1;NFAM=19
12	79116757	110195	N	<DEL>	167.76	PASS	SVTYPE=DEL;POS=79116757;SVLEN=-1985;END=79118742;STRANDS=+-:9;CIPOS=-8,10;CIEND=-9,6;CIPOS95=0,0;CIEND95=0,0;SU=9;PE=5;SR=4;ALG=PROD;AF=5.94e-05;NSAMP=1;MSQ=167.76;AN=16834;AC=1;NS=8438;AC_Hom=0;AC_Het=1;AC_Hemi=0;MAF=5.92557e-05;HWE=1;NFAM=1
12	79130756	110196_1	N	N[12:79130806[	327.38	LOW	SVTYPE=BND;POS=79130756;STRANDS=+-:12;CIPOS=-25,24;CIEND=-25,24;CIPOS95=0,0;CIEND95=0,0;MATEID=110196_2;EVENT=110196;SU=12;PE=0;SR=12;ALG=PROD;AF=0.0001188;NSAMP=2;MSQ=163.34;AN=16834;AC=2;NS=8438;AC_Hom=0;AC_Het=2;AC_Hemi=0;MAF=0.000118511;HWE=1;NFAM=2
12	79130806	110196_2	N	]12:79130756]N	327.38	LOW	SVTYPE=BND;POS=79130756;STRANDS=+-:12;CIPOS=-25,24;CIEND=-25,24;CIPOS95=0,0;CIEND95=0,0;MATEID=110196_1;EVENT=110196;SECONDARY;SU=12;PE=0;SR=12;ALG=PROD;AF=0.0001188;NSAMP=2;MSQ=163.34;AN=16834;AC=2;NS=8438;AC_Hom=0;AC_Het=2;AC_Hemi=0;MAF=0.000118511;HWE=1;NFAM=2
12	79142431	17672_1	N	N]16:75829559]	417.81	LOW	SVTYPE=BND;POS=79142431;STRANDS=++:53;CIPOS=-7,7;CIEND=-7,7;CIPOS95=0,0;CIEND95=0,0;MATEID=17672_2;EVENT=17672;SU=53;PE=0;SR=53;ALG=PROD;AF=0.001069;NSAMP=18;MSQ=21.66;AN=16834;AC=18;NS=8438;AC_Hom=0;AC_Het=18;AC_Hemi=0;MAF=0.0010666;HWE=1;NFAM=18
12	79143374	11959_2	N	[10:129559286[N	24614.6	LOW	SVTYPE=BND;POS=79143374;STRANDS=--:2179;CIPOS=-3,0;CIEND=-3,0;CIPOS95=0,0;CIEND95=0,0;MATEID=11959_1;EVENT=11959;SECONDARY;SU=2179;PE=1954;SR=225;ALG=PROD;AF=0.02139;NSAMP=360;MSQ=68.21;AN=16834;AC=360;NS=8438;AC_Hom=0;AC_Het=360;AC_Hemi=0;MAF=0.0213321;HWE=0.0345366;NFAM=352
12	79143435	53927_2	N	N[5:170073223[	39.49	LOW	SVTYPE=BND;POS=79143435;STRANDS=-+:8;IMPRECISE;CIPOS=-30,518;CIEND=-530,27;CIPOS95=-30,154;CIEND95=-156,27;MATEID=53927_1;EVENT=53927;SECONDARY;SU=8;PE=8;SR=0;ALG=PROD;AF=0.0001782;NSAMP=3;MSQ=9.63;AN=16834;AC=3;NS=8438;AC_Hom=0;AC_Het=3;AC_Hemi=0;MAF=0.000177767;HWE=1;NFAM=3
12	79146188	18614_1	N	N]20:43330859]	14.92	LOW	SVTYPE=BND;POS=79146188;STRANDS=++:4;CIPOS=-9,8;CIEND=-9,8;CIPOS95=0,0;CIEND95=0,0;MATEID=18614_2;EVENT=18614;SU=4;PE=0;SR=4;ALG=PROD;AF=5.94e-05;NSAMP=1;MSQ=14.85;AN=16834;AC=1;NS=8438;AC_Hom=0;AC_Het=1;AC_Hemi=0;MAF=5.92557e-05;HWE=1;NFAM=1
12	79152342	297229_1	N	N]12:123399550]	55.76	LOW	SVTYPE=BND;POS=79152342;STRANDS=++:12;CIPOS=-25,24;CIEND=-25,24;CIPOS95=0,0;CIEND95=0,0;MATEID=297229_2;EVENT=297229;SU=12;PE=0;SR=12;ALG=PROD;AF=0.0001188;NSAMP=2;MSQ=26.71;AN=16834;AC=2;NS=8438;AC_Hom=0;AC_Het=2;AC_Hemi=0;MAF=0.000118511;HWE=1;NFAM=2
12	79171213	297230_1	N	N]12:79171409]	80972.1	LOW	SVTYPE=BND;POS=79171213;STRANDS=++:8;IMPRECISE;CIPOS=-20,20;CIEND=-28,482;CIPOS95=0,0;CIEND95=-28,138;MATEID=297230_2;EVENT=297230;SU=8;PE=8;SR=0;ALG=PROD;AF=0.1723;NSAMP=2901;MSQ=27.15;AN=16834;AC=2901;NS=8438;AC_Hom=0;AC_Het=2910;AC_Hemi=0;MAF=0.172434;HWE=0;NFAM=2516
12	79171214	17280_1	N	N]14:62850800]	639.83	LOW	SVTYPE=BND;POS=79171214;STRANDS=++:31;CIPOS=-10,9;CIEND=-6,10;CIPOS95=0,0;CIEND95=0,0;MATEID=17280_2;EVENT=17280;SU=31;PE=16;SR=15;ALG=PROD;AF=0.001307;NSAMP=21;MSQ=27.25;AN=16834;AC=22;NS=8438;AC_Hom=2;AC_Het=20;AC_Hemi=0;MAF=0.00130363;HWE=0.013612;NFAM=21
12	79171409	297230_2	N	N]12:79171213]	80972.1	LOW	SVTYPE=BND;POS=79171409;STRANDS=++:8;IMPRECISE;CIPOS=-28,482;CIEND=-20,20;CIPOS95=-28,138;CIEND95=0,0;MATEID=297230_1;EVENT=297230;SECONDARY;SU=8;PE=8;SR=0;ALG=PROD;AF=0.1723;NSAMP=2901;MSQ=27.15;AN=16834;AC=2901;NS=8438;AC_Hom=0;AC_Het=2910;AC_Hemi=0;MAF=0.172434;HWE=0;NFAM=2516
12	79179749	14670_2	N	[11:116305636[N	316.07	LOW	SVTYPE=BND;POS=79179749;STRANDS=--:14;CIPOS=-29,28;CIEND=-29,28;CIPOS95=0,0;CIEND95=0,0;MATEID=14670_1;EVENT=14670;SECONDARY;SU=14;PE=0;SR=14;ALG=PROD;AF=0.001069;NSAMP=18;MSQ=15.92;AN=16834;AC=18;NS=8438;AC_Hom=0;AC_Het=18;AC_Hemi=0;MAF=0.0010666;HWE=1;NFAM=18
12	79188739	110198	N	<DEL>	200.38	PASS	SVTYPE=DEL;POS=79188739;SVLEN=-3800;END=79192539;STRANDS=+-:18;CIPOS=-28,30;CIEND=-25,23;CIPOS95=0,0;CIEND95=0,0;SU=18;PE=6;SR=12;ALG=PROD;AF=0.0001188;NSAMP=2;MSQ=100.19;AN=16834;AC=2;NS=8438;AC_Hom=0;AC_Het=2;AC_Hemi=0;MAF=0.000118511;HWE=1;NFAM=2
12	79197483	110199	N	<DEL>	728984	PASS	SVTYPE=DEL;POS=79197483;SVLEN=-275;END=79197758;STRANDS=+-:649;IMPRECISE;CIPOS=-184,508;CIEND=-298,265;CIPOS95=-97,97;CIEND95=-100,100;SU=649;PE=649;SR=0;ALG=SUM;AF=0.262;NSAMP=4408;MSQ=164.55;AN=16834;AC=4410;NS=8438;AC_Hom=4;AC_Het=4422;AC_Hemi=0;MAF=0.262266;HWE=0;NFAM=3924
12	79198686	110200	N	<DEL>	1756.32	PASS	SVTYPE=DEL;POS=79198686;SVLEN=-916;END=79199602;STRANDS=+-:74;CIPOS=-22,21;CIEND=-30,30;CIPOS95=0,0;CIEND95=0,0;SU=74;PE=34;SR=40;ALG=PROD;AF=0.0001782;NSAMP=3;MSQ=585.44;AN=16834;AC=3;NS=8438;AC_Hom=0;AC_Het=3;AC_Hemi=0;MAF=0.000177767;HWE=1;NFAM=2
12	79224856	110201	N	<DEL>	1822.32	PASS	SVTYPE=DEL;POS=79224856;SVLEN=-1846;END=79226702;STRANDS=+-:71;CIPOS=-22,21;CIEND=-23,21;CIPOS95=0,0;CIEND95=0,0;SU=71;PE=36;SR=35;ALG=PROD;AF=0.0001782;NSAMP=3;MSQ=607.44;AN=16834;AC=3;NS=8438;AC_Hom=0;AC_Het=3;AC_Hemi=0;MAF=0.000177767;HWE=1;NFAM=2
12	79270613	297231	N	<INV>	4355.79	LOW	SVTYPE=INV;POS=79270613;SVLEN=113;END=79270726;STRANDS=++:5,--:10;IMPRECISE;CIPOS=-20,20;CIEND=-29,30;CIPOS95=0,0;CIEND95=-9,9;SU=15;PE=15;SR=0;ALG=PROD;AF=0.01313;NSAMP=221;MSQ=17.76;AN=16826;AC=221;NS=8434;AC_Hom=0;AC_Het=221;AC_Hemi=0;MAF=0.0131017;HWE=0.406879;NFAM=217
12	79270616	297232_1	N	N]12:79286567]	178.06	LOW	SVTYPE=BND;POS=79270616;STRANDS=++:8;IMPRECISE;CIPOS=-30,402;CIEND=-30,358;CIPOS95=-30,116;CIEND95=-30,86;MATEID=297232_2;EVENT=297232;SU=8;PE=8;SR=0;ALG=PROD;AF=0.0001782;NSAMP=3;MSQ=59.22;AN=16834;AC=3;NS=8438;AC_Hom=0;AC_Het=3;AC_Hemi=0;MAF=0.000177767;HWE=1;NFAM=3
12	79270620	59646_2	N	[6:56190590[N	3912.8	LOW	SVTYPE=BND;POS=79270620;STRANDS=--:26;IMPRECISE;CIPOS=-324,18;CIEND=-201,24;CIPOS95=-100,18;CIEND95=-56,24;MATEID=59646_1;EVENT=59646;SECONDARY;SU=26;PE=26;SR=0;ALG=PROD;AF=0.003257;NSAMP=54;MSQ=61.29;AN=16578;AC=54;NS=8310;AC_Hom=0;AC_Het=55;AC_Hemi=0;MAF=0.00330927;HWE=1;NFAM=54
12	79270627	70140_2	N	]8:68316018]N	7548.99	LOW	SVTYPE=BND;POS=79270627;STRANDS=+-:28;IMPRECISE;CIPOS=-262,18;CIEND=-44,523;CIPOS95=-34,18;CIEND95=-44,94;MATEID=70140_1;EVENT=70140;SECONDARY;SU=28;PE=28;SR=0;ALG=PROD;AF=0.0151;NSAMP=254;MSQ=28.43;AN=16820;AC=254;NS=8431;AC_Hom=0;AC_Het=254;AC_Hemi=0;MAF=0.0150635;HWE=0.267856;NFAM=247
12	79270666	70141_2	N	N[8:68315844[	850.39	LOW	SVTYPE=BND;POS=79270666;STRANDS=-+:8;IMPRECISE;CIPOS=-30,347;CIEND=-360,30;CIPOS95=-30,55;CIEND95=-105,30;MATEID=70141_1;EVENT=70141;SECONDARY;SU=8;PE=8;SR=0;ALG=PROD;AF=0.002676;NSAMP=45;MSQ=15.27;AN=16816;AC=45;NS=8429;AC_Hom=0;AC_Het=45;AC_Hemi=0;MAF=0.00266936;HWE=1;NFAM=45
12	79275704	297233_1	N	[12:79286558[N	1690.38	PASS	SVTYPE=BND;POS=79275704;STRANDS=--:84;CIPOS=-25,21;CIEND=-24,21;CIPOS95=0,0;CIEND95=0,0;MATEID=297233_2;EVENT=297233;SU=84;PE=66;SR=18;ALG=PROD;AF=0.0001782;NSAMP=3;MSQ=563.46;AN=16834;AC=3;NS=8438;AC_Hom=0;AC_Het=3;AC_Hemi=0;MAF=0.000177767;HWE=1;NFAM=3
12	79276626	260232	N	<DUP>	161.66	PASS	SVTYPE=DUP;POS=79276626;SVLEN=79637;END=79356263;STRANDS=-+:16;CIPOS=-10,10;CIEND=-5,3;CIPOS95=0,0;CIEND95=0,0;SU=16;PE=9;SR=7;ALG=PROD;AF=5.94e-05;NSAMP=1;MSQ=160;AN=16834;AC=1;NS=8438;AC_Hom=0;AC_Het=1;AC_Hemi=0;MAF=5.92557e-05;HWE=1;NFAM=1
12	79286558	297233_2	N	[12:79275704[N	1690.38	PASS	SVTYPE=BND;POS=79286558;STRANDS=--:84;CIPOS=-24,21;CIEND=-25,21;CIPOS95=0,0;CIEND95=0,0;MATEID=297233_1;EVENT=297233;SECONDARY;SU=84;PE=66;SR=18;ALG=PROD;AF=0.0001782;NSAMP=3;MSQ=563.46;AN=16834;AC=3;NS=8438;AC_Hom=0;AC_Het=3;AC_Hemi=0;MAF=0.000177767;HWE=1;NFAM=3
12	79286567	297232_2	N	N]12:79270616]	178.06	LOW	SVTYPE=BND;POS=79286567;STRANDS=++:8;IMPRECISE;CIPOS=-30,358;CIEND=-30,402;CIPOS95=-30,86;CIEND95=-30,116;MATEID=297232_1;EVENT=297232;SECONDARY;SU=8;PE=8;SR=0;ALG=PROD;AF=0.0001782;NSAMP=3;MSQ=59.22;AN=16834;AC=3;NS=8438;AC_Hom=0;AC_Het=3;AC_Hemi=0;MAF=0.000177767;HWE=1;NFAM=3
12	79292879	110202	N	<DEL>	464.58	PASS	SVTYPE=DEL;POS=79292879;SVLEN=-6660;END=79299539;STRANDS=+-:21;CIPOS=-3,2;CIEND=-10,10;CIPOS95=0,0;CIEND95=0,0;SU=21;PE=11;SR=10;ALG=PROD;AF=5.94e-05;NSAMP=1;MSQ=464.58;AN=16834;AC=1;NS=8438;AC_Hom=0;AC_Het=1;AC_Hemi=0;MAF=5.92557e-05;HWE=1;NFAM=1
12	79321056	110203	N	<DEL>	195.19	PASS	SVTYPE=DEL;POS=79321056;SVLEN=-119;END=79321175;STRANDS=+-:9;CIPOS=-4,3;CIEND=-4,3;CIPOS95=0,0;CIEND95=0,0;SU=9;PE=0;SR=9;ALG=PROD;AF=5.94e-05;NSAMP=1;MSQ=194.81;AN=16834;AC=1;NS=8438;AC_Hom=0;AC_Het=1;AC_Hemi=0;MAF=5.92557e-05;HWE=1;NFAM=1
12	79321874	260233	N	<DUP>	136.46	PASS	SVTYPE=DUP;POS=79321874;SVLEN=1125;END=79322999;STRANDS=-+:11;IMPRECISE;CIPOS=-10,10;CIEND=-5,10;CIPOS95=-1,0;CIEND95=-1,1;SU=11;PE=8;SR=3;ALG=PROD;AF=5.94e-05;NSAMP=1;MSQ=128.31;AN=16834;AC=1;NS=8438;AC_Hom=0;AC_Het=1;AC_Hemi=0;MAF=5.92557e-05;HWE=1;NFAM=1
12	79323177	110204_1	N	N[12:79323483[	20727.9	PASS	SVTYPE=BND;POS=79323177;STRANDS=+-:417;CIPOS=-2,1;CIEND=-2,1;CIPOS95=0,0;CIEND95=0,0;MATEID=110204_2;EVENT=110204;SU=417;PE=79;SR=338;ALG=PROD;AF=0.002733;NSAMP=46;MSQ=450.54;AN=16834;AC=46;NS=8438;AC_Hom=0;AC_Het=46;AC_Hemi=0;MAF=0.00272576;HWE=1;NFAM=39
12	79323483	110204_2	N	]12:79323177]N	20727.9	PASS	SVTYPE=BND;POS=79323177;STRANDS=+-:417;CIPOS=-2,1;CIEND=-2,1;CIPOS95=0,0;CIEND95=0,0;MATEID=110204_1;EVENT=110204;SECONDARY;SU=417;PE=79;SR=338;ALG=PROD;AF=0.002733;NSAMP=46;MSQ=450.54;AN=16834;AC=46;NS=8438;AC_Hom=0;AC_Het=46;AC_Hemi=0;MAF=0.00272576;HWE=1;NFAM=39
12	79324989	1409_2	N	[1:96271869[N	100.47	LOW	SVTYPE=BND;POS=79324989;STRANDS=--:5;IMPRECISE;CIPOS=-369,10;CIEND=-167,10;CIPOS95=-109,1;CIEND95=-74,2;MATEID=1409_1;EVENT=1409;SECONDARY;SU=5;PE=5;SR=0;ALG=PROD;AF=0.0001782;NSAMP=3;MSQ=29.84;AN=16834;AC=3;NS=8438;AC_Hom=0;AC_Het=3;AC_Hemi=0;MAF=0.000177767;HWE=1;NFAM=3
12	79325074	18223_1	N	N[18:59620304[	493.78	LOW	SVTYPE=BND;POS=79325074;STRANDS=+-:4;IMPRECISE;CIPOS=-10,534;CIEND=-290,10;CIPOS95=-1,186;CIEND95=-144,1;MATEID=18223_2;EVENT=18223;SU=4;PE=4;SR=0;ALG=PROD;AF=0.0007722;NSAMP=13;MSQ=37;AN=16834;AC=13;NS=8438;AC_Hom=0;AC_Het=13;AC_Hemi=0;MAF=0.000770325;HWE=1;NFAM=13
12	79325087	39193_2	N	N[3:190725781[	85.33	LOW	SVTYPE=BND;POS=79325087;STRANDS=-+:4;IMPRECISE;CIPOS=-10,576;CIEND=-286,10;CIPOS95=0,205;CIEND95=-134,2;MATEID=39193_1;EVENT=39193;SECONDARY;SU=4;PE=4;SR=0;ALG=PROD;AF=0.0002376;NSAMP=4;MSQ=20.37;AN=16834;AC=4;NS=8438;AC_Hom=0;AC_Het=4;AC_Hemi=0;MAF=0.000237023;HWE=1;NFAM=4
12	79325112	1410_2	N	N]1:96271818]	214.34	LOW	SVTYPE=BND;POS=79325112;STRANDS=++:17;IMPRECISE;CIPOS=-30,512;CIEND=-50,356;CIPOS95=-30,119;CIEND95=-28,28;MATEID=1410_1;EVENT=1410;SECONDARY;SU=17;PE=17;SR=0;ALG=PROD;AF=0.0004752;NSAMP=8;MSQ=24.16;AN=16834;AC=8;NS=8438;AC_Hom=0;AC_Het=8;AC_Hemi=0;MAF=0.000474046;HWE=1;NFAM=8
12	79325138	65207_2	N	N[7:25866628[	564.4	LOW	SVTYPE=BND;POS=79325138;STRANDS=-+:10;IMPRECISE;CIPOS=-30,518;CIEND=-224,30;CIPOS95=-30,141;CIEND95=-55,30;MATEID=65207_1;EVENT=65207;SECONDARY;SU=10;PE=10;SR=0;ALG=PROD;AF=0.002317;NSAMP=39;MSQ=12.98;AN=16834;AC=39;NS=8438;AC_Hom=0;AC_Het=39;AC_Hemi=0;MAF=0.00231097;HWE=1;NFAM=39
12	79325142	18088_1	N	N]17:74645635]	2808.7	LOW	SVTYPE=BND;POS=79325142;STRANDS=++:4;IMPRECISE;CIPOS=-10,503;CIEND=-10,395;CIPOS95=-1,169;CIEND95=-2,127;MATEID=18088_2;EVENT=18088;SU=4;PE=4;SR=0;ALG=PROD;AF=0.007366;NSAMP=124;MSQ=21.78;AN=16834;AC=124;NS=8438;AC_Hom=0;AC_Het=124;AC_Hemi=0;MAF=0.00734771;HWE=1;NFAM=124
12	79325159	16993_1	N	N[13:79233462[	567.14	LOW	SVTYPE=BND;POS=79325159;STRANDS=+-:35;IMPRECISE;CIPOS=-27,50;CIEND=-45,31;CIPOS95=-4,4;CIEND95=-1,1;MATEID=16993_2;EVENT=16993;SU=35;PE=32;SR=3;ALG=PROD;AF=0.00101;NSAMP=17;MSQ=32.33;AN=16834;AC=17;NS=8438;AC_Hom=0;AC_Het=17;AC_Hemi=0;MAF=0.00100735;HWE=1;NFAM=10
12	79325195	18657_1	N	N[20:59751944[	27778.8	LOW	SVTYPE=BND;POS=79325195;STRANDS=+-:837;IMPRECISE;CIPOS=-21,20;CIEND=-40,31;CIPOS95=-2,2;CIEND95=-4,4;MATEID=18657_2;EVENT=18657;SU=837;PE=830;SR=7;ALG=PROD;AF=0.04835;NSAMP=814;MSQ=33.33;AN=16834;AC=814;NS=8438;AC_Hom=0;AC_Het=815;AC_Hemi=0;MAF=0.0482934;HWE=1.68763e-09;NFAM=722
12	79325214	73659_2	N	N[9:11110685[	109.2	LOW	SVTYPE=BND;POS=79325214;STRANDS=-+:5;IMPRECISE;CIPOS=-7,457;CIEND=-275,10;CIPOS95=0,166;CIEND95=-124,1;MATEID=73659_1;EVENT=73659;SECONDARY;SU=5;PE=5;SR=0;ALG=PROD;AF=0.0002376;NSAMP=4;MSQ=23.7;AN=16834;AC=4;NS=8438;AC_Hom=0;AC_Het=4;AC_Hemi=0;MAF=0.000237023;HWE=1;NFAM=4
12	79454025	110205	N	<DEL>	2140.05	PASS	SVTYPE=DEL;POS=79454025;SVLEN=-1098;END=79455123;STRANDS=+-:89;CIPOS=-22,21;CIEND=-29,30;CIPOS95=0,0;CIEND95=0,0;SU=89;PE=57;SR=32;ALG=PROD;AF=0.0001782;NSAMP=3;MSQ=713.35;AN=16834;AC=3;NS=8438;AC_Hom=0;AC_Het=3;AC_Hemi=0;MAF=0.000177767;HWE=1;NFAM=3
12	79454426	110206_1	N	N[12:79454542[	269.8	PASS	SVTYPE=BND;POS=79454426;STRANDS=+-:9;CIPOS=-4,3;CIEND=-4,3;CIPOS95=0,0;CIEND95=0,0;MATEID=110206_2;EVENT=110206;SU=9;PE=0;SR=9;ALG=PROD;AF=5.94e-05;NSAMP=1;MSQ=269.77;AN=16834;AC=1;NS=8438;AC_Hom=0;AC_Het=1;AC_Hemi=0;MAF=5.92557e-05;HWE=1;NFAM=1
12	79454542	110206_2	N	]12:79454426]N	269.8	PASS	SVTYPE=BND;POS=79454426;STRANDS=+-:9;CIPOS=-4,3;CIEND=-4,3;CIPOS95=0,0;CIEND95=0,0;MATEID=110206_1;EVENT=110206;SECONDARY;SU=9;PE=0;SR=9;ALG=PROD;AF=5.94e-05;NSAMP=1;MSQ=269.77;AN=16834;AC=1;NS=8438;AC_Hom=0;AC_Het=1;AC_Hemi=0;MAF=5.92557e-05;HWE=1;NFAM=1
12	79466628	110207_1	N	N[12:79466729[	260.7	PASS	SVTYPE=BND;POS=79466628;STRANDS=+-:11;CIPOS=-3,2;CIEND=-3,2;CIPOS95=0,0;CIEND95=0,0;MATEID=110207_2;EVENT=110207;SU=11;PE=0;SR=11;ALG=PROD;AF=5.94e-05;NSAMP=1;MSQ=260.69;AN=16834;AC=1;NS=8438;AC_Hom=0;AC_Het=1;AC_Hemi=0;MAF=5.92557e-05;HWE=1;NFAM=1
12	79466729	110207_2	N	]12:79466628]N	260.7	PASS	SVTYPE=BND;POS=79466628;STRANDS=+-:11;CIPOS=-3,2;CIEND=-3,2;CIPOS95=0,0;CIEND95=0,0;MATEID=110207_1;EVENT=110207;SECONDARY;SU=11;PE=0;SR=11;ALG=PROD;AF=5.94e-05;NSAMP=1;MSQ=260.69;AN=16834;AC=1;NS=8438;AC_Hom=0;AC_Het=1;AC_Hemi=0;MAF=5.92557e-05;HWE=1;NFAM=1
12	79486421	110208	N	<DEL>	887.14	PASS	SVTYPE=DEL;POS=79486421;SVLEN=-6939;END=79493360;STRANDS=+-:39;CIPOS=-25,25;CIEND=-25,21;CIPOS95=0,0;CIEND95=0,0;SU=39;PE=24;SR=15;ALG=PROD;AF=0.0001188;NSAMP=2;MSQ=443.57;AN=16834;AC=2;NS=8438;AC_Hom=0;AC_Het=2;AC_Hemi=0;MAF=0.000118511;HWE=1;NFAM=2
12	79489369	110209	N	<DEL>	623.45	PASS	SVTYPE=DEL;POS=79489369;SVLEN=-11327;END=79500696;STRANDS=+-:25;CIPOS=-6,10;CIEND=-10,10;CIPOS95=0,0;CIEND95=0,0;SU=25;PE=16;SR=9;ALG=PROD;AF=5.94e-05;NSAMP=1;MSQ=623.45;AN=16834;AC=1;NS=8438;AC_Hom=0;AC_Het=1;AC_Hemi=0;MAF=5.92557e-05;HWE=1;NFAM=1
12	79509308	110210_1	N	N[12:79509535[	240.2	LOW	SVTYPE=BND;POS=79509308;STRANDS=+-:5;IMPRECISE;CIPOS=-10,159;CIEND=-126,9;CIPOS95=-3,50;CIEND95=-66,3;MATEID=110210_2;EVENT=110210;SU=5;PE=5;SR=0;ALG=PROD;AF=0.0005346;NSAMP=9;MSQ=23.31;AN=16834;AC=9;NS=8438;AC_Hom=0;AC_Het=9;AC_Hemi=0;MAF=0.000533302;HWE=1;NFAM=9
12	79509535	110210_2	N	]12:79509308]N	240.2	LOW	SVTYPE=BND;POS=79509308;STRANDS=+-:5;IMPRECISE;CIPOS=-126,9;CIEND=-10,159;CIPOS95=-66,3;CIEND95=-3,50;MATEID=110210_1;EVENT=110210;SECONDARY;SU=5;PE=5;SR=0;ALG=PROD;AF=0.0005346;NSAMP=9;MSQ=23.31;AN=16834;AC=9;NS=8438;AC_Hom=0;AC_Het=9;AC_Hemi=0;MAF=0.000533302;HWE=1;NFAM=9
12	79515992	1411_2	N	[1:84874404[N	4.56	LOW	SVTYPE=BND;POS=79515992;STRANDS=--:11;CIPOS=-10,10;CIEND=-10,10;CIPOS95=0,0;CIEND95=0,0;MATEID=1411_1;EVENT=1411;SECONDARY;SU=11;PE=4;SR=7;ALG=PROD;AF=5.94e-05;NSAMP=1;MSQ=4.56;AN=16834;AC=1;NS=8438;AC_Hom=0;AC_Het=1;AC_Hemi=0;MAF=5.92557e-05;HWE=1;NFAM=1
12	79559989	110211	N	<DEL>	3009.16	PASS	SVTYPE=DEL;POS=79559989;SVLEN=-3316;END=79563305;STRANDS=+-:133;CIPOS=-5,6;CIEND=-6,2;CIPOS95=0,0;CIEND95=0,0;SU=133;PE=66;SR=67;ALG=PROD;AF=0.0004752;NSAMP=8;MSQ=376.14;AN=16834;AC=8;NS=8438;AC_Hom=0;AC_Het=8;AC_Hemi=0;MAF=0.000474046;HWE=1;NFAM=8
12	79565233	19025_1	N	N]X:33384083]	6549.85	LOW	SVTYPE=BND;POS=79565233;STRANDS=++:8;IMPRECISE;CIPOS=-30,498;CIEND=-30,481;CIPOS95=-30,143;CIEND95=-30,125;MATEID=19025_2;EVENT=19025;SU=8;PE=8;SR=0;ALG=PROD;AF=0.01746;NSAMP=294;MSQ=20.96;AN=16834;AC=294;NS=8438;AC_Hom=0;AC_Het=294;AC_Hemi=0;MAF=0.0174212;HWE=0.186855;NFAM=293
12	79566734	110212_1	N	N[12:79566793[	48551.1	LOW	SVTYPE=BND;POS=79566734;STRANDS=+-:1527;CIPOS=0,0;CIEND=0,0;CIPOS95=0,0;CIEND95=0,0;MATEID=110212_2;EVENT=110212;SU=1527;PE=3;SR=1524;ALG=PROD;AF=0.01663;NSAMP=270;MSQ=179.78;AN=16834;AC=280;NS=8438;AC_Hom=20;AC_Het=260;AC_Hemi=0;MAF=0.0165916;HWE=0.000101883;NFAM=265
12	79566793	110212_2	N	]12:79566734]N	48551.1	LOW	SVTYPE=BND;POS=79566734;STRANDS=+-:1527;CIPOS=0,0;CIEND=0,0;CIPOS95=0,0;CIEND95=0,0;MATEID=110212_1;EVENT=110212;SECONDARY;SU=1527;PE=3;SR=1524;ALG=PROD;AF=0.01663;NSAMP=270;MSQ=179.78;AN=16834;AC=280;NS=8438;AC_Hom=20;AC_Het=260;AC_Hemi=0;MAF=0.0165916;HWE=0.000101883;NFAM=265
12	79587473	11960_2	N	N[10:46018908[	86.81	LOW	SVTYPE=BND;POS=79587473;STRANDS=-+:4;CIPOS=-9,8;CIEND=-9,8;CIPOS95=0,0;CIEND95=0,0;MATEID=11960_1;EVENT=11960;SECONDARY;SU=4;PE=0;SR=4;ALG=PROD;AF=0.000297;NSAMP=5;MSQ=15.83;AN=16834;AC=5;NS=8438;AC_Hom=0;AC_Het=5;AC_Hemi=0;MAF=0.000296279;HWE=1;NFAM=5
12	79613979	260234	N	<DUP>	217.27	PASS	SVTYPE=DUP;POS=79613979;SVLEN=43642;END=79657621;STRANDS=-+:23;CIPOS=-10,10;CIEND=-8,10;CIPOS95=0,0;CIEND95=0,0;SU=23;PE=13;SR=10;ALG=PROD;AF=5.94e-05;NSAMP=1;MSQ=216.2;AN=16834;AC=1;NS=8438;AC_Hom=0;AC_Het=1;AC_Hemi=0;MAF=5.92557e-05;HWE=1;NFAM=1
12	79650333	110213_1	N	N[12:79650438[	17409.1	PASS	SVTYPE=BND;POS=79650333;STRANDS=+-:639;CIPOS=-3,2;CIEND=-2,2;CIPOS95=0,0;CIEND95=0,0;MATEID=110213_2;EVENT=110213;SU=639;PE=1;SR=638;ALG=PROD;AF=0.003683;NSAMP=61;MSQ=285.4;AN=16834;AC=62;NS=8438;AC_Hom=2;AC_Het=60;AC_Hemi=0;MAF=0.00367386;HWE=0.106369;NFAM=56
12	79650438	110213_2	N	]12:79650333]N	17409.1	PASS	SVTYPE=BND;POS=79650333;STRANDS=+-:639;CIPOS=-2,2;CIEND=-3,2;CIPOS95=0,0;CIEND95=0,0;MATEID=110213_1;EVENT=110213;SECONDARY;SU=639;PE=1;SR=638;ALG=PROD;AF=0.003683;NSAMP=61;MSQ=285.4;AN=16834;AC=62;NS=8438;AC_Hom=2;AC_Het=60;AC_Hemi=0;MAF=0.00367386;HWE=0.106369;NFAM=56
12	79652621	110214	N	<DEL>	179.72	PASS	SVTYPE=DEL;POS=79652621;SVLEN=-1551;END=79654172;STRANDS=+-:8;IMPRECISE;CIPOS=-7,6;CIEND=-7,6;CIPOS95=-1,0;CIEND95=0,1;SU=8;PE=3;SR=5;ALG=PROD;AF=5.94e-05;NSAMP=1;MSQ=179.72;AN=16834;AC=1;NS=8438;AC_Hom=0;AC_Het=1;AC_Hemi=0;MAF=5.92557e-05;HWE=1;NFAM=1
12	79686913	59647_2	N	N[6:34629900[	2941.54	LOW	SVTYPE=BND;POS=79686913;STRANDS=-+:13;IMPRECISE;CIPOS=-30,365;CIEND=-462,28;CIPOS95=-30,53;CIEND95=-117,28;MATEID=59647_1;EVENT=59647;SECONDARY;SU=13;PE=13;SR=0;ALG=PROD;AF=0.00701;NSAMP=118;MSQ=23.84;AN=16834;AC=118;NS=8438;AC_Hom=0;AC_Het=119;AC_Hemi=0;MAF=0.00705143;HWE=1;NFAM=111
12	79687025	28059_2	N	[2:78892073[N	4094.69	LOW	SVTYPE=BND;POS=79687025;STRANDS=--:105;IMPRECISE;CIPOS=-277,14;CIEND=-92,50;CIPOS95=-40,14;CIEND95=-8,8;MATEID=28059_1;EVENT=28059;SECONDARY;SU=105;PE=105;SR=0;ALG=PROD;AF=0.008792;NSAMP=148;MSQ=26.41;AN=16834;AC=148;NS=8438;AC_Hom=0;AC_Het=149;AC_Hemi=0;MAF=0.00882911;HWE=1;NFAM=140
12	79687029	39195_2	N	]3:76785419]N	1099.56	LOW	SVTYPE=BND;POS=79687029;STRANDS=+-:36;IMPRECISE;CIPOS=-474,52;CIEND=-60,411;CIPOS95=-138,52;CIEND95=-60,89;MATEID=39195_1;EVENT=39195;SECONDARY;SU=36;PE=36;SR=0;ALG=SUM;AF=0.002495;NSAMP=42;MSQ=25.19;AN=16834;AC=42;NS=8438;AC_Hom=0;AC_Het=42;AC_Hemi=0;MAF=0.00248874;HWE=1;NFAM=41
12	79687076	73660_2	N	[9:116634289[N	104.05	LOW	SVTYPE=BND;POS=79687076;STRANDS=--:4;IMPRECISE;CIPOS=-329,10;CIEND=-207,10;CIPOS95=-147,1;CIEND95=-102,2;MATEID=73660_1;EVENT=73660;SECONDARY;SU=4;PE=4;SR=0;ALG=PROD;AF=0.0001782;NSAMP=3;MSQ=34.1;AN=16834;AC=3;NS=8438;AC_Hom=0;AC_Het=3;AC_Hemi=0;MAF=0.000177767;HWE=1;NFAM=3
12	79687150	18528_1	N	N]20:5854928]	99.61	LOW	SVTYPE=BND;POS=79687150;STRANDS=++:4;CIPOS=-9,8;CIEND=-9,8;CIPOS95=0,0;CIEND95=0,0;MATEID=18528_2;EVENT=18528;SU=4;PE=0;SR=4;ALG=PROD;AF=0.0001782;NSAMP=3;MSQ=24.09;AN=16834;AC=3;NS=8438;AC_Hom=0;AC_Het=3;AC_Hemi=0;MAF=0.000177767;HWE=1;NFAM=3
12	79687177	28060_2	N	N]2:78892009]	2777.42	LOW	SVTYPE=BND;POS=79687177;STRANDS=++:149;CIPOS=-3,6;CIEND=-6,9;CIPOS95=0,0;CIEND95=0,0;MATEID=28060_1;EVENT=28060;SECONDARY;SU=149;PE=121;SR=28;ALG=PROD;AF=0.007069;NSAMP=119;MSQ=21.92;AN=16834;AC=119;NS=8438;AC_Hom=0;AC_Het=120;AC_Hemi=0;MAF=0.00711069;HWE=1;NFAM=116
12	79687186	39196_2	N	N[3:76785433[	6093.33	LOW	SVTYPE=BND;POS=79687186;STRANDS=-+:118;IMPRECISE;CIPOS=-7,46;CIEND=-48,12;CIPOS95=-4,4;CIEND95=-2,2;MATEID=39196_1;EVENT=39196;SECONDARY;SU=118;PE=117;SR=1;ALG=PROD;AF=0.01479;NSAMP=249;MSQ=23.25;AN=16834;AC=249;NS=8438;AC_Hom=0;AC_Het=249;AC_Hemi=0;MAF=0.0147547;HWE=0.266795;NFAM=249
12	79694602	1412_2	N	N[1:177669193[	4947.92	LOW	SVTYPE=BND;POS=79694602;STRANDS=-+:81;CIPOS=-10,10;CIEND=-10,10;CIPOS95=0,0;CIEND95=0,0;MATEID=1412_1;EVENT=1412;SECONDARY;SU=81;PE=0;SR=81;ALG=PROD;AF=0.01194;NSAMP=201;MSQ=23.22;AN=16834;AC=201;NS=8438;AC_Hom=0;AC_Het=203;AC_Hemi=0;MAF=0.0120289;HWE=0.636071;NFAM=192
12	79694604	14671_2	N	N[11:70627664[	7553.23	LOW	SVTYPE=BND;POS=79694604;STRANDS=-+:4;CIPOS=-9,8;CIEND=-9,8;CIPOS95=0,0;CIEND95=0,0;MATEID=14671_1;EVENT=14671;SECONDARY;SU=4;PE=0;SR=4;ALG=PROD;AF=0.02216;NSAMP=373;MSQ=18.64;AN=16834;AC=373;NS=8438;AC_Hom=0;AC_Het=374;AC_Hemi=0;MAF=0.0221616;HWE=0.0373532;NFAM=360
12	79707664	110215	N	<DEL:ME:SINE|Alu|AluY>	100759	PASS	SVTYPE=MEI;POS=79707664;SVLEN=-300;END=79707964;STRANDS=+-:2553;CIPOS=0,0;CIEND=0,0;CIPOS95=0,0;CIEND95=0,0;SU=2553;PE=564;SR=1989;ALG=PROD;AF=0.01699;NSAMP=283;MSQ=356.04;AN=16834;AC=286;NS=8438;AC_Hom=6;AC_Het=280;AC_Hemi=0;MAF=0.0169471;HWE=0.521769;NFAM=279
12	79717462	110216	N	<DEL>	734.03	PASS	SVTYPE=DEL;POS=79717462;SVLEN=-2118;END=79719580;STRANDS=+-:37;CIPOS=-26,25;CIEND=-26,23;CIPOS95=0,0;CIEND95=0,0;SU=37;PE=21;SR=16;ALG=PROD;AF=0.0001782;NSAMP=3;MSQ=244.68;AN=16834;AC=3;NS=8438;AC_Hom=0;AC_Het=3;AC_Hemi=0;MAF=0.000177767;HWE=1;NFAM=3
12	79720412	110217	N	<DEL>	251.82	PASS	SVTYPE=DEL;POS=79720412;SVLEN=-331;END=79720743;STRANDS=+-:7;CIPOS=-5,4;CIEND=-5,4;CIPOS95=0,0;CIEND95=0,0;SU=7;PE=0;SR=7;ALG=PROD;AF=5.94e-05;NSAMP=1;MSQ=251.8;AN=16834;AC=1;NS=8438;AC_Hom=0;AC_Het=1;AC_Hemi=0;MAF=5.92557e-05;HWE=1;NFAM=1
12	79760725	18185_1	N	N]18:43830482]	2739.62	LOW	SVTYPE=BND;POS=79760725;STRANDS=++:11;CIPOS=-28,30;CIEND=-26,25;CIPOS95=0,0;CIEND95=0,0;MATEID=18185_2;EVENT=18185;SU=11;PE=0;SR=11;ALG=PROD;AF=0.007722;NSAMP=130;MSQ=19.68;AN=16834;AC=130;NS=8438;AC_Hom=0;AC_Het=130;AC_Hemi=0;MAF=0.00770325;HWE=1;NFAM=130
12	79832426	110218	N	<DEL>	119.95	PASS	SVTYPE=DEL;POS=79832426;SVLEN=-59;END=79832485;STRANDS=+-:4;CIPOS=-9,8;CIEND=-9,8;CIPOS95=0,0;CIEND95=0,0;SU=4;PE=0;SR=4;ALG=PROD;AF=5.94e-05;NSAMP=1;MSQ=119.85;AN=16834;AC=1;NS=8438;AC_Hom=0;AC_Het=1;AC_Hemi=0;MAF=5.92557e-05;HWE=1;NFAM=1
12	79835066	18339_1	N	]19:18593606]N	236.06	LOW	SVTYPE=BND;POS=79835066;STRANDS=-+:10;CIPOS=-26,25;CIEND=-26,25;CIPOS95=0,0;CIEND95=0,0;MATEID=18339_2;EVENT=18339;SU=10;PE=0;SR=10;ALG=PROD;AF=0.0004752;NSAMP=8;MSQ=26.41;AN=16834;AC=8;NS=8438;AC_Hom=0;AC_Het=8;AC_Hemi=0;MAF=0.000474046;HWE=1;NFAM=8
12	79839813	28061_2	N	N]2:4256934]	154.74	LOW	SVTYPE=BND;POS=79839813;STRANDS=++:4;CIPOS=-9,8;CIEND=-9,8;CIPOS95=0,0;CIEND95=0,0;MATEID=28061_1;EVENT=28061;SECONDARY;SU=4;PE=0;SR=4;ALG=PROD;AF=0.0005346;NSAMP=9;MSQ=14.95;AN=16834;AC=9;NS=8438;AC_Hom=0;AC_Het=9;AC_Hemi=0;MAF=0.000533302;HWE=1;NFAM=9
12	79842512	260235_1	N	]12:79843920]N	102.57	LOW	SVTYPE=BND;POS=79842512;STRANDS=-+:11;CIPOS=-10,10;CIEND=-5,4;CIPOS95=0,0;CIEND95=0,0;MATEID=260235_2;EVENT=260235;SU=11;PE=4;SR=7;ALG=PROD;AF=5.94e-05;NSAMP=1;MSQ=93.2;AN=16834;AC=1;NS=8438;AC_Hom=0;AC_Het=2;AC_Hemi=0;MAF=0.000118511;HWE=1;NFAM=1
12	79842610	110219_1	N	N[12:79843934[	182.66	LOW	SVTYPE=BND;POS=79842610;STRANDS=+-:11;CIPOS=-4,3;CIEND=-4,2;CIPOS95=0,0;CIEND95=0,0;MATEID=110219_2;EVENT=110219;SU=11;PE=2;SR=9;ALG=PROD;AF=5.94e-05;NSAMP=1;MSQ=182.66;AN=16834;AC=1;NS=8438;AC_Hom=0;AC_Het=1;AC_Hemi=0;MAF=5.92557e-05;HWE=1;NFAM=1
12	79843920	260235_2	N	N[12:79842512[	102.57	LOW	SVTYPE=BND;POS=79842512;STRANDS=-+:11;CIPOS=-5,4;CIEND=-10,10;CIPOS95=0,0;CIEND95=0,0;MATEID=260235_1;EVENT=260235;SECONDARY;SU=11;PE=4;SR=7;ALG=PROD;AF=5.94e-05;NSAMP=1;MSQ=93.2;AN=16834;AC=1;NS=8438;AC_Hom=0;AC_Het=2;AC_Hemi=0;MAF=0.000118511;HWE=1;NFAM=1
12	79843934	110219_2	N	]12:79842610]N	182.66	LOW	SVTYPE=BND;POS=79842610;STRANDS=+-:11;CIPOS=-4,2;CIEND=-4,3;CIPOS95=0,0;CIEND95=0,0;MATEID=110219_1;EVENT=110219;SECONDARY;SU=11;PE=2;SR=9;ALG=PROD;AF=5.94e-05;NSAMP=1;MSQ=182.66;AN=16834;AC=1;NS=8438;AC_Hom=0;AC_Het=1;AC_Hemi=0;MAF=5.92557e-05;HWE=1;NFAM=1
12	79852111	110220	N	<DEL>	946.82	PASS	SVTYPE=DEL;POS=79852111;SVLEN=-13124;END=79865235;STRANDS=+-:21;IMPRECISE;CIPOS=-25,30;CIEND=-26,24;CIPOS95=-2,2;CIEND95=-3,3;SU=21;PE=20;SR=1;ALG=PROD;AF=0.0001782;NSAMP=3;MSQ=315.61;AN=16834;AC=3;NS=8438;AC_Hom=0;AC_Het=3;AC_Hemi=0;MAF=0.000177767;HWE=1;NFAM=3
12	79853491	109358_2	N	]12:59929567]N	14578.7	LOW	SVTYPE=BND;POS=59929567;STRANDS=+-:214;IMPRECISE;CIPOS=-304,6;CIEND=-14,247;CIPOS95=-35,6;CIEND95=-12,12;MATEID=109358_1;EVENT=109358;SECONDARY;SU=214;PE=214;SR=0;ALG=PROD;AF=0.01818;NSAMP=306;MSQ=46.97;AN=16834;AC=306;NS=8438;AC_Hom=0;AC_Het=307;AC_Hemi=0;MAF=0.0181915;HWE=0.118914;NFAM=294
12	79853494	260236_1	N	]12:79873371]N	180176	LOW	SVTYPE=BND;POS=79853494;STRANDS=-+:3680;CIPOS=0,0;CIEND=0,0;CIPOS95=0,0;CIEND95=0,0;MATEID=260236_2;EVENT=260236;SU=3680;PE=372;SR=3308;ALG=PROD;AF=0.2231;NSAMP=3734;MSQ=48.02;AN=16834;AC=3756;NS=8438;AC_Hom=44;AC_Het=3717;AC_Hemi=0;MAF=0.222861;HWE=0;NFAM=3401
12	79853495	39432_2	N	[3:167922200[N	398.5	LOW	SVTYPE=BND;POS=79853495;STRANDS=--:543;CIPOS=-1,1;CIEND=-1,1;CIPOS95=0,0;CIEND95=0,0;MATEID=39432_1;EVENT=39432;SECONDARY;SU=543;PE=0;SR=543;ALG=PROD;AF=0.00101;NSAMP=17;MSQ=22.05;AN=16834;AC=17;NS=8438;AC_Hom=0;AC_Het=17;AC_Hemi=0;MAF=0.00100735;HWE=1;NFAM=17
12	79853655	28062_2	N	N[2:203451836[	10354.3	LOW	SVTYPE=BND;POS=79853655;STRANDS=-+:1202;IMPRECISE;CIPOS=-10,130;CIEND=-103,10;CIPOS95=-6,6;CIEND95=-2,2;MATEID=28062_1;EVENT=28062;SECONDARY;SU=1202;PE=1202;SR=0;ALG=PROD;AF=0.01865;NSAMP=314;MSQ=32.31;AN=16834;AC=314;NS=8438;AC_Hom=0;AC_Het=314;AC_Hemi=0;MAF=0.0186063;HWE=0.123048;NFAM=300
12	79853691	28063_2	N	]2:203452089]N	4.83	LOW	SVTYPE=BND;POS=79853691;STRANDS=+-:4;IMPRECISE;CIPOS=-339,50;CIEND=-50,324;CIPOS95=-101,50;CIEND95=-50,73;MATEID=28063_1;EVENT=28063;SECONDARY;SU=4;PE=4;SR=0;ALG=PROD;AF=5.94e-05;NSAMP=1;MSQ=4.64;AN=16834;AC=1;NS=8438;AC_Hom=0;AC_Het=1;AC_Hemi=0;MAF=5.92557e-05;HWE=1;NFAM=1
12	79853859	260087_2	N	N[12:59930842[	7167.81	LOW	SVTYPE=BND;POS=59930842;STRANDS=-+:102;IMPRECISE;CIPOS=-13,183;CIEND=-251,20;CIPOS95=-3,3;CIEND95=-38,20;MATEID=260087_1;EVENT=260087;SECONDARY;SU=102;PE=102;SR=0;ALG=PROD;AF=0.02964;NSAMP=499;MSQ=13.01;AN=16834;AC=499;NS=8438;AC_Hom=0;AC_Het=499;AC_Hemi=0;MAF=0.0295686;HWE=0.000912836;NFAM=488
12	79853859	39197_2	N	N]3:167921192]	8213.37	LOW	SVTYPE=BND;POS=79853859;STRANDS=++:154;IMPRECISE;CIPOS=-11,280;CIEND=-10,359;CIPOS95=-11,12;CIEND95=-10,17;MATEID=39197_1;EVENT=39197;SECONDARY;SU=154;PE=154;SR=0;ALG=PROD;AF=0.01705;NSAMP=287;MSQ=27.94;AN=16834;AC=287;NS=8438;AC_Hom=0;AC_Het=287;AC_Hemi=0;MAF=0.0170064;HWE=0.180716;NFAM=281
12	79855101	39433_2	N	[3:167920861[N	4832.8	LOW	SVTYPE=BND;POS=79855101;STRANDS=--:117;IMPRECISE;CIPOS=-196,41;CIEND=-207,22;CIPOS95=-10,10;CIEND95=-22,22;MATEID=39433_1;EVENT=39433;SECONDARY;SU=117;PE=117;SR=0;ALG=PROD;AF=0.00998;NSAMP=168;MSQ=27.92;AN=16834;AC=168;NS=8438;AC_Hom=0;AC_Het=168;AC_Hemi=0;MAF=0.00995497;HWE=1;NFAM=165
12	79856047	110221_1	N	N[12:79856821[	3269.47	LOW	SVTYPE=BND;POS=79856047;STRANDS=+-:176;IMPRECISE;CIPOS=-32,160;CIEND=-126,25;CIPOS95=-4,4;CIEND95=-6,6;MATEID=110221_2;EVENT=110221;SU=176;PE=176;SR=0;ALG=PROD;AF=0.001247;NSAMP=21;MSQ=155.69;AN=16834;AC=21;NS=8438;AC_Hom=0;AC_Het=21;AC_Hemi=0;MAF=0.00124437;HWE=1;NFAM=21
12	79856607	17712_1	N	[16:10796657[N	98.75	LOW	SVTYPE=BND;POS=79856607;STRANDS=--:5;CIPOS=-10,10;CIEND=-10,10;CIPOS95=0,0;CIEND95=0,0;MATEID=17712_2;EVENT=17712;SU=5;PE=0;SR=5;ALG=PROD;AF=5.94e-05;NSAMP=1;MSQ=98.75;AN=16834;AC=1;NS=8438;AC_Hom=0;AC_Het=1;AC_Hemi=0;MAF=5.92557e-05;HWE=1;NFAM=1
12	79856821	110221_2	N	]12:79856047]N	3269.47	LOW	SVTYPE=BND;POS=79856047;STRANDS=+-:176;IMPRECISE;CIPOS=-126,25;CIEND=-32,160;CIPOS95=-6,6;CIEND95=-4,4;MATEID=110221_1;EVENT=110221;SECONDARY;SU=176;PE=176;SR=0;ALG=PROD;AF=0.001247;NSAMP=21;MSQ=155.69;AN=16834;AC=21;NS=8438;AC_Hom=0;AC_Het=21;AC_Hemi=0;MAF=0.00124437;HWE=1;NFAM=21
12	79858527	110223	N	<DEL>	827.16	PASS	SVTYPE=DEL;POS=79858527;SVLEN=-1793;END=79860320;STRANDS=+-:32;CIPOS=-26,27;CIEND=-28,24;CIPOS95=0,0;CIEND95=0,0;SU=32;PE=23;SR=9;ALG=PROD;AF=0.0001188;NSAMP=2;MSQ=413.57;AN=16834;AC=2;NS=8438;AC_Hom=0;AC_Het=2;AC_Hemi=0;MAF=0.000118511;HWE=1;NFAM=2
12	79858675	110224	N	<DEL>	224.68	PASS	SVTYPE=DEL;POS=79858675;SVLEN=-1050;END=79859725;STRANDS=+-:14;IMPRECISE;CIPOS=-30,236;CIEND=-163,30;CIPOS95=-26,26;CIEND95=-48,30;SU=14;PE=14;SR=0;ALG=PROD;AF=0.0001188;NSAMP=2;MSQ=112.34;AN=16834;AC=2;NS=8438;AC_Hom=0;AC_Het=2;AC_Hemi=0;MAF=0.000118511;HWE=1;NFAM=2
12	79858898	260237_1	N	]12:79872749]N	3216.63	LOW	SVTYPE=BND;POS=79858898;STRANDS=-+:304;CIPOS=-4,1;CIEND=-4,4;CIPOS95=0,0;CIEND95=0,0;MATEID=260237_2;EVENT=260237;SU=304;PE=218;SR=86;ALG=PROD;AF=0.001129;NSAMP=17;MSQ=188.64;AN=16834;AC=19;NS=8438;AC_Hom=4;AC_Het=15;AC_Hemi=0;MAF=0.00112586;HWE=4.06693e-05;NFAM=16
12	79864632	260085_2	N	N[12:59924787[	38.17	LOW	SVTYPE=BND;POS=59924787;STRANDS=-+:5;CIPOS=-10,10;CIEND=-10,10;CIPOS95=0,0;CIEND95=0,0;MATEID=260085_1;EVENT=260085;SECONDARY;SU=5;PE=0;SR=5;ALG=PROD;AF=0.0001188;NSAMP=2;MSQ=12.72;AN=16834;AC=2;NS=8438;AC_Hom=0;AC_Het=2;AC_Hemi=0;MAF=0.000118511;HWE=1;NFAM=2
12	79865472	109353_2	N	]12:59926420]N	119340	LOW	SVTYPE=BND;POS=59926420;STRANDS=+-:8;CIPOS=-29,28;CIEND=-29,28;CIPOS95=0,0;CIEND95=0,0;MATEID=109353_1;EVENT=109353;SECONDARY;SU=8;PE=0;SR=8;ALG=PROD;AF=0.1067;NSAMP=1796;MSQ=66.01;AN=16834;AC=1796;NS=8438;AC_Hom=0;AC_Het=1799;AC_Hemi=0;MAF=0.106601;HWE=0;NFAM=1670
12	79865537	260086_2	N	N[12:59926446[	38476	LOW	SVTYPE=BND;POS=59926446;STRANDS=-+:4;IMPRECISE;CIPOS=-8,10;CIEND=-10,8;CIPOS95=-1,1;CIEND95=-1,0;MATEID=260086_1;EVENT=260086;SECONDARY;SU=4;PE=1;SR=3;ALG=PROD;AF=0.1031;NSAMP=1735;MSQ=21.47;AN=16834;AC=1736;NS=8438;AC_Hom=2;AC_Het=1737;AC_Hemi=0;MAF=0.103046;HWE=6.06202e-42;NFAM=1619
12	79865540	59648_2	N	N]6:63556789]	47.52	LOW	SVTYPE=BND;POS=79865540;STRANDS=++:30;IMPRECISE;CIPOS=-8,350;CIEND=-8,350;CIPOS95=-8,67;CIEND95=-8,67;MATEID=59648_1;EVENT=59648;SECONDARY;SU=30;PE=30;SR=0;ALG=PROD;AF=0.0001782;NSAMP=3;MSQ=11.51;AN=16834;AC=3;NS=8438;AC_Hom=0;AC_Het=3;AC_Hemi=0;MAF=0.000177767;HWE=1;NFAM=3
12	79867843	110226	N	<DEL>	392.5	PASS	SVTYPE=DEL;POS=79867843;SVLEN=-5820;END=79873663;STRANDS=+-:16;IMPRECISE;CIPOS=-5,10;CIEND=-10,8;CIPOS95=-1,3;CIEND95=-3,0;SU=16;PE=15;SR=1;ALG=PROD;AF=5.94e-05;NSAMP=1;MSQ=392.5;AN=16834;AC=1;NS=8438;AC_Hom=0;AC_Het=1;AC_Hemi=0;MAF=5.92557e-05;HWE=1;NFAM=1
12	79872141	109355_2	N	]12:59929003]N	10721.8	LOW	SVTYPE=BND;POS=59929003;STRANDS=+-:4;CIPOS=-9,8;CIEND=-9,8;CIPOS95=0,0;CIEND95=0,0;MATEID=109355_1;EVENT=109355;SECONDARY;SU=4;PE=0;SR=4;ALG=PROD;AF=0.02216;NSAMP=373;MSQ=27.89;AN=16834;AC=373;NS=8438;AC_Hom=0;AC_Het=375;AC_Hemi=0;MAF=0.0222209;HWE=0.0230186;NFAM=360
12	79872239	53932_2	N	N[5:135127227[	165.09	LOW	SVTYPE=BND;POS=79872239;STRANDS=-+:4;IMPRECISE;CIPOS=-10,447;CIEND=-209,10;CIPOS95=-1,152;CIEND95=-96,2;MATEID=53932_1;EVENT=53932;SECONDARY;SU=4;PE=4;SR=0;ALG=PROD;AF=0.0004752;NSAMP=8;MSQ=19.2;AN=16834;AC=8;NS=8438;AC_Hom=0;AC_Het=8;AC_Hemi=0;MAF=0.000474046;HWE=1;NFAM=8
12	79872351	297168_2	N	N]12:71332853]	12216.9	LOW	SVTYPE=BND;POS=79872351;STRANDS=++:162;IMPRECISE;CIPOS=-21,339;CIEND=-10,280;CIPOS95=-21,34;CIEND95=-7,7;MATEID=297168_1;EVENT=297168;SECONDARY;SU=162;PE=162;SR=0;ALG=PROD;AF=0.01836;NSAMP=309;MSQ=38.98;AN=16834;AC=309;NS=8438;AC_Hom=0;AC_Het=309;AC_Hemi=0;MAF=0.01831;HWE=0.119868;NFAM=307
12	79872749	260237_2	N	N[12:79858898[	3216.63	LOW	SVTYPE=BND;POS=79858898;STRANDS=-+:304;CIPOS=-4,4;CIEND=-4,1;CIPOS95=0,0;CIEND95=0,0;MATEID=260237_1;EVENT=260237;SECONDARY;SU=304;PE=218;SR=86;ALG=PROD;AF=0.001129;NSAMP=17;MSQ=188.64;AN=16834;AC=19;NS=8438;AC_Hom=4;AC_Het=15;AC_Hemi=0;MAF=0.00112586;HWE=4.06693e-05;NFAM=16
12	79873371	260236_2	N	N[12:79853494[	180176	LOW	SVTYPE=BND;POS=79853494;STRANDS=-+:3680;CIPOS=0,0;CIEND=0,0;CIPOS95=0,0;CIEND95=0,0;MATEID=260236_1;EVENT=260236;SECONDARY;SU=3680;PE=372;SR=3308;ALG=PROD;AF=0.2231;NSAMP=3734;MSQ=48.02;AN=16834;AC=3756;NS=8438;AC_Hom=44;AC_Het=3717;AC_Hemi=0;MAF=0.222861;HWE=0;NFAM=3401
12	79873377	28064_2	N	N[2:203451807[	13760.7	LOW	SVTYPE=BND;POS=79873377;STRANDS=-+:25;IMPRECISE;CIPOS=-16,486;CIEND=-240,30;CIPOS95=-16,104;CIEND95=-42,30;MATEID=28064_1;EVENT=28064;SECONDARY;SU=25;PE=25;SR=0;ALG=PROD;AF=0.02566;NSAMP=432;MSQ=31.18;AN=16834;AC=432;NS=8438;AC_Hom=0;AC_Het=432;AC_Hemi=0;MAF=0.0255985;HWE=0.00701327;NFAM=424
12	79874892	28065_2	N	]2:203452110]N	5714.21	LOW	SVTYPE=BND;POS=79874892;STRANDS=+-:161;IMPRECISE;CIPOS=-282,11;CIEND=-19,204;CIPOS95=-47,11;CIEND95=-18,18;MATEID=28065_1;EVENT=28065;SECONDARY;SU=161;PE=161;SR=0;ALG=PROD;AF=0.01295;NSAMP=218;MSQ=25.38;AN=16834;AC=218;NS=8438;AC_Hom=0;AC_Het=218;AC_Hemi=0;MAF=0.0129178;HWE=0.406723;NFAM=217
12	79875062	39198_2	N	N]3:167921183]	708.6	LOW	SVTYPE=BND;POS=79875062;STRANDS=++:25;IMPRECISE;CIPOS=-32,351;CIEND=-21,273;CIPOS95=-32,42;CIEND95=-19,19;MATEID=39198_1;EVENT=39198;SECONDARY;SU=25;PE=25;SR=0;ALG=PROD;AF=0.001782;NSAMP=30;MSQ=22.2;AN=16834;AC=30;NS=8438;AC_Hom=0;AC_Het=30;AC_Hemi=0;MAF=0.00177767;HWE=1;NFAM=30
12	79885236	110227	N	<DEL>	24129	PASS	SVTYPE=DEL;POS=79885236;SVLEN=-2465;END=79887701;STRANDS=+-:793;CIPOS=-2,7;CIEND=-7,2;CIPOS95=0,0;CIEND95=0,0;SU=793;PE=682;SR=111;ALG=PROD;AF=0.003802;NSAMP=63;MSQ=383;AN=16834;AC=64;NS=8438;AC_Hom=2;AC_Het=62;AC_Hemi=0;MAF=0.00379237;HWE=0.113001;NFAM=62
12	79894025	73662_2	N	[9:34115450[N	359101	LOW	SVTYPE=BND;POS=79894025;STRANDS=--:59;IMPRECISE;CIPOS=-450,9;CIEND=-237,11;CIPOS95=-75,9;CIEND95=-19,11;MATEID=73662_1;EVENT=73662;SECONDARY;SU=59;PE=59;SR=0;ALG=PROD;AF=0.25;NSAMP=4202;MSQ=85.09;AN=16834;AC=4208;NS=8438;AC_Hom=12;AC_Het=4206;AC_Hemi=0;MAF=0.249941;HWE=0;NFAM=3660
12	79894028	18462_1	N	]19:47012339]N	27141.8	LOW	SVTYPE=BND;POS=79894028;STRANDS=-+:551;IMPRECISE;CIPOS=-212,10;CIEND=-20,115;CIPOS95=-14,10;CIEND95=-4,4;MATEID=18462_2;EVENT=18462;SU=551;PE=551;SR=0;ALG=PROD;AF=0.03487;NSAMP=587;MSQ=45.8;AN=16834;AC=587;NS=8438;AC_Hom=0;AC_Het=587;AC_Hemi=0;MAF=0.0347831;HWE=5.49022e-05;NFAM=497
12	79894188	14672_2	N	[11:77298738[N	3893.9	LOW	SVTYPE=BND;POS=79894188;STRANDS=--:253;IMPRECISE;CIPOS=-67,30;CIEND=-323,30;CIPOS95=-1,1;CIEND95=-35,30;MATEID=14672_1;EVENT=14672;SECONDARY;SU=253;PE=253;SR=0;ALG=PROD;AF=0.008079;NSAMP=136;MSQ=27.88;AN=16834;AC=136;NS=8438;AC_Hom=0;AC_Het=136;AC_Hemi=0;MAF=0.00805878;HWE=1;NFAM=126
12	79920643	106374_2	N	]12:14932285]N	24392.5	LOW	SVTYPE=BND;POS=14932285;STRANDS=+-:4;IMPRECISE;CIPOS=-10,8;CIEND=-8,10;CIPOS95=-1,0;CIEND95=-1,1;MATEID=106374_1;EVENT=106374;SECONDARY;SU=4;PE=1;SR=3;ALG=PROD;AF=0.06255;NSAMP=1053;MSQ=22.06;AN=16834;AC=1053;NS=8438;AC_Hom=0;AC_Het=1056;AC_Hemi=0;MAF=0.0625741;HWE=8.15787e-16;NFAM=981
12	79931332	11961_2	N	[10:247526[N	6851.53	LOW	SVTYPE=BND;POS=79931332;STRANDS=--:4;CIPOS=-9,8;CIEND=-9,8;CIPOS95=0,0;CIEND95=0,0;MATEID=11961_1;EVENT=11961;SECONDARY;SU=4;PE=0;SR=4;ALG=PROD;AF=0.01616;NSAMP=272;MSQ=23.96;AN=16834;AC=272;NS=8438;AC_Hom=0;AC_Het=272;AC_Hemi=0;MAF=0.0161176;HWE=0.283524;NFAM=265
12	79949361	18765_1	N	]21:41633616]N	182735	LOW	SVTYPE=BND;POS=79949361;STRANDS=-+:17;CIPOS=-10,10;CIEND=-10,10;CIPOS95=0,0;CIEND95=0,0;MATEID=18765_2;EVENT=18765;SU=17;PE=0;SR=17;ALG=PROD;AF=0.2411;NSAMP=4059;MSQ=44.46;AN=16834;AC=4059;NS=8438;AC_Hom=0;AC_Het=4075;AC_Hemi=0;MAF=0.241467;HWE=0;NFAM=3474
12	79949361	65208_2	N	[7:95961790[N	6.81	LOW	SVTYPE=BND;POS=79949361;STRANDS=--:12;CIPOS=-29,28;CIEND=-29,28;CIPOS95=0,0;CIEND95=0,0;MATEID=65208_1;EVENT=65208;SECONDARY;SU=12;PE=0;SR=12;ALG=PROD;AF=5.94e-05;NSAMP=1;MSQ=4.73;AN=16834;AC=1;NS=8438;AC_Hom=0;AC_Het=1;AC_Hemi=0;MAF=5.92557e-05;HWE=1;NFAM=1
12	79956368	110228	N	<DEL>	814.85	PASS	SVTYPE=DEL;POS=79956368;SVLEN=-3064;END=79959432;STRANDS=+-:49;IMPRECISE;CIPOS=-30,234;CIEND=-219,10;CIPOS95=-12,12;CIEND95=-27,10;SU=49;PE=49;SR=0;ALG=PROD;AF=0.0003564;NSAMP=6;MSQ=135.81;AN=16834;AC=6;NS=8438;AC_Hom=0;AC_Het=6;AC_Hemi=0;MAF=0.000355534;HWE=1;NFAM=6
12	79973779	110229	N	<DEL>	494.64	PASS	SVTYPE=DEL;POS=79973779;SVLEN=-3921;END=79977700;STRANDS=+-:20;CIPOS=-4,4;CIEND=-10,10;CIPOS95=0,0;CIEND95=0,0;SU=20;PE=14;SR=6;ALG=PROD;AF=5.94e-05;NSAMP=1;MSQ=494.64;AN=16834;AC=1;NS=8438;AC_Hom=0;AC_Het=1;AC_Hemi=0;MAF=5.92557e-05;HWE=1;NFAM=1
12	79975680	110230_1	N	N[12:79976009[	43.73	LOW	SVTYPE=BND;POS=79975680;STRANDS=+-:4;IMPRECISE;CIPOS=-9,8;CIEND=-9,8;CIPOS95=0,1;CIEND95=0,0;MATEID=110230_2;EVENT=110230;SU=4;PE=0;SR=4;ALG=PROD;AF=5.94e-05;NSAMP=1;MSQ=41.83;AN=16834;AC=1;NS=8438;AC_Hom=0;AC_Het=1;AC_Hemi=0;MAF=5.92557e-05;HWE=1;NFAM=1
12	79976009	110230_2	N	]12:79975680]N	43.73	LOW	SVTYPE=BND;POS=79975680;STRANDS=+-:4;IMPRECISE;CIPOS=-9,8;CIEND=-9,8;CIPOS95=0,0;CIEND95=0,1;MATEID=110230_1;EVENT=110230;SECONDARY;SU=4;PE=0;SR=4;ALG=PROD;AF=5.94e-05;NSAMP=1;MSQ=41.83;AN=16834;AC=1;NS=8438;AC_Hom=0;AC_Het=1;AC_Hemi=0;MAF=5.92557e-05;HWE=1;NFAM=1
12	79982033	110231_1	N	N[12:79982083[	360.07	PASS	SVTYPE=BND;POS=79982033;STRANDS=+-:13;CIPOS=-10,10;CIEND=-3,2;CIPOS95=0,0;CIEND95=0,0;MATEID=110231_2;EVENT=110231;SU=13;PE=0;SR=13;ALG=PROD;AF=5.94e-05;NSAMP=1;MSQ=359.69;AN=16834;AC=1;NS=8438;AC_Hom=0;AC_Het=1;AC_Hemi=0;MAF=5.92557e-05;HWE=1;NFAM=1
12	79982083	110231_2	N	]12:79982033]N	360.07	PASS	SVTYPE=BND;POS=79982033;STRANDS=+-:13;CIPOS=-3,2;CIEND=-10,10;CIPOS95=0,0;CIEND95=0,0;MATEID=110231_1;EVENT=110231;SECONDARY;SU=13;PE=0;SR=13;ALG=PROD;AF=5.94e-05;NSAMP=1;MSQ=359.69;AN=16834;AC=1;NS=8438;AC_Hom=0;AC_Het=1;AC_Hemi=0;MAF=5.92557e-05;HWE=1;NFAM=1
12	79987098	110232	N	<DEL>	410.67	PASS	SVTYPE=DEL;POS=79987098;SVLEN=-3291;END=79990389;STRANDS=+-:13;CIPOS=-5,8;CIEND=-10,10;CIPOS95=0,0;CIEND95=0,0;SU=13;PE=9;SR=4;ALG=PROD;AF=5.94e-05;NSAMP=1;MSQ=410.67;AN=16834;AC=1;NS=8438;AC_Hom=0;AC_Het=1;AC_Hemi=0;MAF=5.92557e-05;HWE=1;NFAM=1
12	79988508	11962_2	N	N[10:87061343[	73.64	LOW	SVTYPE=BND;POS=79988508;STRANDS=-+:4;CIPOS=-9,8;CIEND=-9,8;CIPOS95=0,0;CIEND95=0,0;MATEID=11962_1;EVENT=11962;SECONDARY;SU=4;PE=0;SR=4;ALG=PROD;AF=0.0001188;NSAMP=2;MSQ=34.58;AN=16834;AC=2;NS=8438;AC_Hom=0;AC_Het=2;AC_Hemi=0;MAF=0.000118511;HWE=1;NFAM=2
12	79992574	110233_1	N	N[12:79997444[	598.18	LOW	SVTYPE=BND;POS=79992574;STRANDS=+-:9;IMPRECISE;CIPOS=-7,334;CIEND=-143,10;CIPOS95=0,98;CIEND95=-47,3;MATEID=110233_2;EVENT=110233;SU=9;PE=9;SR=0;ALG=PROD;AF=0.0008317;NSAMP=14;MSQ=41.17;AN=16834;AC=14;NS=8438;AC_Hom=0;AC_Het=14;AC_Hemi=0;MAF=0.00082958;HWE=1;NFAM=14
12	79997444	110233_2	N	]12:79992574]N	598.18	LOW	SVTYPE=BND;POS=79992574;STRANDS=+-:9;IMPRECISE;CIPOS=-143,10;CIEND=-7,334;CIPOS95=-47,3;CIEND95=0,98;MATEID=110233_1;EVENT=110233;SECONDARY;SU=9;PE=9;SR=0;ALG=PROD;AF=0.0008317;NSAMP=14;MSQ=41.17;AN=16834;AC=14;NS=8438;AC_Hom=0;AC_Het=14;AC_Hemi=0;MAF=0.00082958;HWE=1;NFAM=14
12	80001487	110234_1	N	N[12:80001790[	105.62	LOW	SVTYPE=BND;POS=80001487;STRANDS=+-:4;IMPRECISE;CIPOS=-9,8;CIEND=-10,7;CIPOS95=0,0;CIEND95=-2,0;MATEID=110234_2;EVENT=110234;SU=4;PE=0;SR=4;ALG=PROD;AF=0.0001782;NSAMP=3;MSQ=33.15;AN=16834;AC=3;NS=8438;AC_Hom=0;AC_Het=3;AC_Hemi=0;MAF=0.000177767;HWE=1;NFAM=3
12	80001790	110234_2	N	]12:80001487]N	105.62	LOW	SVTYPE=BND;POS=80001487;STRANDS=+-:4;IMPRECISE;CIPOS=-10,7;CIEND=-9,8;CIPOS95=-2,0;CIEND95=0,0;MATEID=110234_1;EVENT=110234;SECONDARY;SU=4;PE=0;SR=4;ALG=PROD;AF=0.0001782;NSAMP=3;MSQ=33.15;AN=16834;AC=3;NS=8438;AC_Hom=0;AC_Het=3;AC_Hemi=0;MAF=0.000177767;HWE=1;NFAM=3
12	80021556	46945_2	N	[4:64817450[N	48.95	LOW	SVTYPE=BND;POS=80021556;STRANDS=--:4;IMPRECISE;CIPOS=-258,10;CIEND=-224,10;CIPOS95=-125,1;CIEND95=-102,2;MATEID=46945_1;EVENT=46945;SECONDARY;SU=4;PE=4;SR=0;ALG=PROD;AF=0.0001782;NSAMP=3;MSQ=15.51;AN=16834;AC=3;NS=8438;AC_Hom=0;AC_Het=3;AC_Hemi=0;MAF=0.000177767;HWE=1;NFAM=3
12	80026155	39200_2	N	N]3:140702287]	69.17	LOW	SVTYPE=BND;POS=80026155;STRANDS=++:4;IMPRECISE;CIPOS=-8,511;CIEND=-10,353;CIPOS95=0,178;CIEND95=-2,100;MATEID=39200_1;EVENT=39200;SECONDARY;SU=4;PE=4;SR=0;ALG=PROD;AF=0.000297;NSAMP=5;MSQ=12.66;AN=16834;AC=5;NS=8438;AC_Hom=0;AC_Het=5;AC_Hemi=0;MAF=0.000296279;HWE=1;NFAM=5
12	80033612	1414_2	N	]1:110622865]N	3239.36	LOW	SVTYPE=BND;POS=80033612;STRANDS=+-:117;IMPRECISE;CIPOS=0,48;CIEND=-7,50;CIPOS95=0,2;CIEND95=-2,2;MATEID=1414_1;EVENT=1414;SECONDARY;SU=117;PE=116;SR=1;ALG=PROD;AF=0.005584;NSAMP=94;MSQ=34.15;AN=16834;AC=94;NS=8438;AC_Hom=0;AC_Het=94;AC_Hemi=0;MAF=0.00557004;HWE=1;NFAM=94
12	80033666	1413_2	N	N[1:110622755[	4007.91	LOW	SVTYPE=BND;POS=80033666;STRANDS=-+:147;IMPRECISE;CIPOS=-9,9;CIEND=-8,3;CIPOS95=0,0;CIEND95=-1,1;MATEID=1413_1;EVENT=1413;SECONDARY;SU=147;PE=105;SR=42;ALG=PROD;AF=0.005525;NSAMP=93;MSQ=42.47;AN=16834;AC=93;NS=8438;AC_Hom=0;AC_Het=93;AC_Hemi=0;MAF=0.00551078;HWE=1;NFAM=93
12	80065403	110236	N	<DEL>	3263.39	PASS	SVTYPE=DEL;POS=80065403;SVLEN=-5202;END=80070605;STRANDS=+-:143;CIPOS=-4,4;CIEND=-8,6;CIPOS95=0,0;CIEND95=0,0;SU=143;PE=76;SR=67;ALG=PROD;AF=0.0004158;NSAMP=7;MSQ=466.2;AN=16834;AC=7;NS=8438;AC_Hom=0;AC_Het=7;AC_Hemi=0;MAF=0.00041479;HWE=1;NFAM=7
12	80075457	260238	N	<DUP>	116.85	PASS	SVTYPE=DUP;POS=80075457;SVLEN=287;END=80075744;STRANDS=-+:9;CIPOS=-10,10;CIEND=-4,3;CIPOS95=0,0;CIEND95=0,0;SU=9;PE=1;SR=8;ALG=PROD;AF=5.94e-05;NSAMP=1;MSQ=115.62;AN=16834;AC=1;NS=8438;AC_Hom=0;AC_Het=1;AC_Hemi=0;MAF=5.92557e-05;HWE=1;NFAM=1
12	80077084	110237_1	N	N[12:80077223[	254.81	PASS	SVTYPE=BND;POS=80077084;STRANDS=+-:10;CIPOS=-10,10;CIEND=-10,10;CIPOS95=0,0;CIEND95=0,0;MATEID=110237_2;EVENT=110237;SU=10;PE=0;SR=10;ALG=PROD;AF=5.94e-05;NSAMP=1;MSQ=254.74;AN=16834;AC=1;NS=8438;AC_Hom=0;AC_Het=1;AC_Hemi=0;MAF=5.92557e-05;HWE=1;NFAM=1
12	80077223	110237_2	N	]12:80077084]N	254.81	PASS	SVTYPE=BND;POS=80077084;STRANDS=+-:10;CIPOS=-10,10;CIEND=-10,10;CIPOS95=0,0;CIEND95=0,0;MATEID=110237_1;EVENT=110237;SECONDARY;SU=10;PE=0;SR=10;ALG=PROD;AF=5.94e-05;NSAMP=1;MSQ=254.74;AN=16834;AC=1;NS=8438;AC_Hom=0;AC_Het=1;AC_Hemi=0;MAF=5.92557e-05;HWE=1;NFAM=1
12	80082736	110238	N	<DEL>	728.47	PASS	SVTYPE=DEL;POS=80082736;SVLEN=-637;END=80083373;STRANDS=+-:27;CIPOS=-6,5;CIEND=-10,10;CIPOS95=0,0;CIEND95=0,0;SU=27;PE=19;SR=8;ALG=PROD;AF=5.94e-05;NSAMP=1;MSQ=728.47;AN=16834;AC=1;NS=8438;AC_Hom=0;AC_Het=1;AC_Hemi=0;MAF=5.92557e-05;HWE=1;NFAM=1
12	80106273	110239	N	<DEL>	1246.45	PASS	SVTYPE=DEL;POS=80106273;SVLEN=-3572;END=80109845;STRANDS=+-:53;CIPOS=-24,23;CIEND=-24,22;CIPOS95=0,0;CIEND95=0,0;SU=53;PE=24;SR=29;ALG=PROD;AF=0.0001188;NSAMP=2;MSQ=623.23;AN=16834;AC=2;NS=8438;AC_Hom=0;AC_Het=2;AC_Hemi=0;MAF=0.000118511;HWE=1;NFAM=1
12	80114170	260239	N	<DUP>	156.96	PASS	SVTYPE=DUP;POS=80114170;SVLEN=107361;END=80221531;STRANDS=-+:26;CIPOS=0,0;CIEND=-2,1;CIPOS95=0,0;CIEND95=0,0;SU=26;PE=10;SR=16;ALG=PROD;AF=5.94e-05;NSAMP=1;MSQ=156.46;AN=16834;AC=1;NS=8438;AC_Hom=0;AC_Het=1;AC_Hemi=0;MAF=5.92557e-05;HWE=1;NFAM=1
12	80116514	110240	N	<DEL>	659.33	PASS	SVTYPE=DEL;POS=80116514;SVLEN=-4207;END=80120721;STRANDS=+-:28;CIPOS=-4,4;CIEND=-10,10;CIPOS95=0,0;CIEND95=0,0;SU=28;PE=22;SR=6;ALG=PROD;AF=5.94e-05;NSAMP=1;MSQ=659.33;AN=16834;AC=1;NS=8438;AC_Hom=0;AC_Het=1;AC_Hemi=0;MAF=5.92557e-05;HWE=1;NFAM=1
12	80143045	110241	N	<DEL>	5411.38	PASS	SVTYPE=DEL;POS=80143045;SVLEN=-6346;END=80149391;STRANDS=+-:234;CIPOS=-3,10;CIEND=-10,9;CIPOS95=0,0;CIEND95=0,0;SU=234;PE=217;SR=17;ALG=PROD;AF=0.001247;NSAMP=21;MSQ=257.68;AN=16834;AC=21;NS=8438;AC_Hom=0;AC_Het=21;AC_Hemi=0;MAF=0.00124437;HWE=1;NFAM=20
12	80144966	110242_1	N	N[12:80145026[	497.75	LOW	SVTYPE=BND;POS=80144966;STRANDS=+-:17;CIPOS=-25,24;CIEND=-25,24;CIPOS95=0,0;CIEND95=0,0;MATEID=110242_2;EVENT=110242;SU=17;PE=0;SR=17;ALG=PROD;AF=0.0001188;NSAMP=2;MSQ=248.73;AN=16834;AC=2;NS=8438;AC_Hom=0;AC_Het=2;AC_Hemi=0;MAF=0.000118511;HWE=1;NFAM=2
12	80145026	110242_2	N	]12:80144966]N	497.75	LOW	SVTYPE=BND;POS=80144966;STRANDS=+-:17;CIPOS=-25,24;CIEND=-25,24;CIPOS95=0,0;CIEND95=0,0;MATEID=110242_1;EVENT=110242;SECONDARY;SU=17;PE=0;SR=17;ALG=PROD;AF=0.0001188;NSAMP=2;MSQ=248.73;AN=16834;AC=2;NS=8438;AC_Hom=0;AC_Het=2;AC_Hemi=0;MAF=0.000118511;HWE=1;NFAM=2
12	80154889	260240	N	<DUP>	698790	PASS	SVTYPE=DUP;POS=80154889;SVLEN=7920;END=80162809;STRANDS=-+:60814;CIPOS=0,0;CIEND=0,0;CIPOS95=0,0;CIEND95=0,0;SU=60814;PE=47838;SR=12976;ALG=PROD;AF=0.2221;NSAMP=3020;MSQ=230.75;AN=16834;AC=3739;NS=8438;AC_Hom=1442;AC_Het=2306;AC_Hemi=0;MAF=0.222091;HWE=0;NFAM=2571
12	80170316	110243_1	N	N[12:80170438[	2457.63	LOW	SVTYPE=BND;POS=80170316;STRANDS=+-:101;CIPOS=-5,4;CIEND=-5,4;CIPOS95=0,0;CIEND95=0,0;MATEID=110243_2;EVENT=110243;SU=101;PE=0;SR=101;ALG=PROD;AF=0.0007722;NSAMP=13;MSQ=189.04;AN=16834;AC=13;NS=8438;AC_Hom=0;AC_Het=13;AC_Hemi=0;MAF=0.000770325;HWE=1;NFAM=13
12	80170438	110243_2	N	]12:80170316]N	2457.63	LOW	SVTYPE=BND;POS=80170316;STRANDS=+-:101;CIPOS=-5,4;CIEND=-5,4;CIPOS95=0,0;CIEND95=0,0;MATEID=110243_1;EVENT=110243;SECONDARY;SU=101;PE=0;SR=101;ALG=PROD;AF=0.0007722;NSAMP=13;MSQ=189.04;AN=16834;AC=13;NS=8438;AC_Hom=0;AC_Het=13;AC_Hemi=0;MAF=0.000770325;HWE=1;NFAM=13
12	80195149	18453_1	N	]19:44327746]N	1220.43	LOW	SVTYPE=BND;POS=80195149;STRANDS=-+:4;CIPOS=-9,8;CIEND=-9,8;CIPOS95=0,0;CIEND95=0,0;MATEID=18453_2;EVENT=18453;SU=4;PE=0;SR=4;ALG=PROD;AF=0.003802;NSAMP=52;MSQ=22.16;AN=16834;AC=64;NS=8438;AC_Hom=24;AC_Het=41;AC_Hemi=0;MAF=0.00385162;HWE=2.27054e-22;NFAM=51
12	80215337	110244	N	<DEL>	359.63	PASS	SVTYPE=DEL;POS=80215337;SVLEN=-404;END=80215741;STRANDS=+-:6;CIPOS=-10,10;CIEND=-9,6;CIPOS95=0,0;CIEND95=0,0;SU=6;PE=2;SR=4;ALG=PROD;AF=5.94e-05;NSAMP=1;MSQ=359.63;AN=16834;AC=1;NS=8438;AC_Hom=0;AC_Het=1;AC_Hemi=0;MAF=5.92557e-05;HWE=1;NFAM=1
12	80231069	110245_1	N	N[12:80231147[	215.9	LOW	SVTYPE=BND;POS=80231069;STRANDS=+-:9;CIPOS=-4,3;CIEND=-4,3;CIPOS95=0,0;CIEND95=0,0;MATEID=110245_2;EVENT=110245;SU=9;PE=0;SR=9;ALG=PROD;AF=5.94e-05;NSAMP=1;MSQ=215.85;AN=16834;AC=1;NS=8438;AC_Hom=0;AC_Het=1;AC_Hemi=0;MAF=5.92557e-05;HWE=1;NFAM=1
12	80231147	110245_2	N	]12:80231069]N	215.9	LOW	SVTYPE=BND;POS=80231069;STRANDS=+-:9;CIPOS=-4,3;CIEND=-4,3;CIPOS95=0,0;CIEND95=0,0;MATEID=110245_1;EVENT=110245;SECONDARY;SU=9;PE=0;SR=9;ALG=PROD;AF=5.94e-05;NSAMP=1;MSQ=215.85;AN=16834;AC=1;NS=8438;AC_Hom=0;AC_Het=1;AC_Hemi=0;MAF=5.92557e-05;HWE=1;NFAM=1
12	80254038	110246_1	N	N[12:80254094[	368.68	LOW	SVTYPE=BND;POS=80254038;STRANDS=+-:14;CIPOS=-25,24;CIEND=-25,24;CIPOS95=0,0;CIEND95=0,0;MATEID=110246_2;EVENT=110246;SU=14;PE=0;SR=14;ALG=PROD;AF=0.0001188;NSAMP=2;MSQ=184.32;AN=16834;AC=2;NS=8438;AC_Hom=0;AC_Het=2;AC_Hemi=0;MAF=0.000118511;HWE=1;NFAM=2
12	80254094	110246_2	N	]12:80254038]N	368.68	LOW	SVTYPE=BND;POS=80254038;STRANDS=+-:14;CIPOS=-25,24;CIEND=-25,24;CIPOS95=0,0;CIEND95=0,0;MATEID=110246_1;EVENT=110246;SECONDARY;SU=14;PE=0;SR=14;ALG=PROD;AF=0.0001188;NSAMP=2;MSQ=184.32;AN=16834;AC=2;NS=8438;AC_Hom=0;AC_Het=2;AC_Hemi=0;MAF=0.000118511;HWE=1;NFAM=2
12	80262348	260241	N	<DUP>	10131.1	PASS	SVTYPE=DUP;POS=80262348;SVLEN=182;END=80262530;STRANDS=-+:777;CIPOS=-1,1;CIEND=0,0;CIPOS95=0,0;CIEND95=0,0;SU=777;PE=2;SR=775;ALG=PROD;AF=0.01283;NSAMP=215;MSQ=46.99;AN=16834;AC=216;NS=8438;AC_Hom=2;AC_Het=214;AC_Hemi=0;MAF=0.0127992;HWE=1;NFAM=211
12	80280162	1416_2	N	]1:114046369]N	71.89	LOW	SVTYPE=BND;POS=80280162;STRANDS=+-:5;IMPRECISE;CIPOS=-386,50;CIEND=-50,440;CIPOS95=-122,50;CIEND95=-50,134;MATEID=1416_1;EVENT=1416;SECONDARY;SU=5;PE=5;SR=0;ALG=PROD;AF=5.94e-05;NSAMP=1;MSQ=71.89;AN=16834;AC=1;NS=8438;AC_Hom=0;AC_Het=1;AC_Hemi=0;MAF=5.92557e-05;HWE=1;NFAM=1
12	80280168	1415_2	N	N[1:114045880[	185.73	LOW	SVTYPE=BND;POS=80280168;STRANDS=-+:15;CIPOS=-40,40;CIEND=-50,50;CIPOS95=0,0;CIEND95=0,0;MATEID=1415_1;EVENT=1415;SECONDARY;SU=15;PE=7;SR=8;ALG=PROD;AF=5.94e-05;NSAMP=1;MSQ=185.73;AN=16834;AC=1;NS=8438;AC_Hom=0;AC_Het=1;AC_Hemi=0;MAF=5.92557e-05;HWE=1;NFAM=1
12	80299071	110247	N	<DEL>	755.33	PASS	SVTYPE=DEL;POS=80299071;SVLEN=-2788;END=80301859;STRANDS=+-:27;CIPOS=-5,10;CIEND=-6,2;CIPOS95=0,0;CIEND95=0,0;SU=27;PE=21;SR=6;ALG=PROD;AF=5.94e-05;NSAMP=1;MSQ=755.33;AN=16834;AC=1;NS=8438;AC_Hom=0;AC_Het=1;AC_Hemi=0;MAF=5.92557e-05;HWE=1;NFAM=1
12	80301509	260242	N	<DUP>	135.07	PASS	SVTYPE=DUP;POS=80301509;SVLEN=1906;END=80303415;STRANDS=-+:15;IMPRECISE;CIPOS=-244,10;CIEND=-10,332;CIPOS95=-51,0;CIEND95=-2,41;SU=15;PE=15;SR=0;ALG=PROD;AF=5.94e-05;NSAMP=1;MSQ=134.18;AN=16834;AC=1;NS=8438;AC_Hom=0;AC_Het=1;AC_Hemi=0;MAF=5.92557e-05;HWE=1;NFAM=1
12	80302788	110248	N	<DEL>	563.27	PASS	SVTYPE=DEL;POS=80302788;SVLEN=-1349;END=80304137;STRANDS=+-:22;IMPRECISE;CIPOS=-23,30;CIEND=-30,26;CIPOS95=-1,1;CIEND95=-1,1;SU=22;PE=19;SR=3;ALG=PROD;AF=0.0001188;NSAMP=2;MSQ=281.63;AN=16834;AC=2;NS=8438;AC_Hom=0;AC_Het=2;AC_Hemi=0;MAF=0.000118511;HWE=1;NFAM=2
12	80309786	28067_2	N	[2:212279882[N	58868.3	LOW	SVTYPE=BND;POS=80309786;STRANDS=--:3590;IMPRECISE;CIPOS=-114,1;CIEND=-92,4;CIPOS95=-2,1;CIEND95=-3,3;MATEID=28067_1;EVENT=28067;SECONDARY;SU=3590;PE=3590;SR=0;ALG=PROD;AF=0.05305;NSAMP=893;MSQ=65.61;AN=16834;AC=893;NS=8438;AC_Hom=0;AC_Het=894;AC_Hemi=0;MAF=0.0529746;HWE=2.491e-11;NFAM=867
12	80309803	28068_2	N	N]2:212280149]	54962.4	LOW	SVTYPE=BND;POS=80309803;STRANDS=++:4684;IMPRECISE;CIPOS=-1,62;CIEND=-6,88;CIPOS95=0,0;CIEND95=-1,1;MATEID=28068_1;EVENT=28068;SECONDARY;SU=4684;PE=4684;SR=0;ALG=PROD;AF=0.03826;NSAMP=644;MSQ=85.12;AN=16834;AC=644;NS=8438;AC_Hom=0;AC_Het=644;AC_Hemi=0;MAF=0.0381607;HWE=4.52285e-06;NFAM=624
12	80313330	14437_2	N	N]11:74376633]	41.83	LOW	SVTYPE=BND;POS=80313330;STRANDS=++:9;CIPOS=-4,3;CIEND=-4,3;CIPOS95=0,0;CIEND95=0,0;MATEID=14437_1;EVENT=14437;SECONDARY;SU=9;PE=0;SR=9;ALG=PROD;AF=5.94e-05;NSAMP=1;MSQ=41.83;AN=16834;AC=1;NS=8438;AC_Hom=0;AC_Het=1;AC_Hemi=0;MAF=5.92557e-05;HWE=1;NFAM=1
12	80316189	110249_1	N	N[12:80316272[	491.58	LOW	SVTYPE=BND;POS=80316189;STRANDS=+-:15;CIPOS=-24,23;CIEND=-24,23;CIPOS95=0,0;CIEND95=0,0;MATEID=110249_2;EVENT=110249;SU=15;PE=0;SR=15;ALG=PROD;AF=0.0001188;NSAMP=2;MSQ=245.79;AN=16834;AC=2;NS=8438;AC_Hom=0;AC_Het=2;AC_Hemi=0;MAF=0.000118511;HWE=1;NFAM=2
12	80316272	110249_2	N	]12:80316189]N	491.58	LOW	SVTYPE=BND;POS=80316189;STRANDS=+-:15;CIPOS=-24,23;CIEND=-24,23;CIPOS95=0,0;CIEND95=0,0;MATEID=110249_1;EVENT=110249;SECONDARY;SU=15;PE=0;SR=15;ALG=PROD;AF=0.0001188;NSAMP=2;MSQ=245.79;AN=16834;AC=2;NS=8438;AC_Hom=0;AC_Het=2;AC_Hemi=0;MAF=0.000118511;HWE=1;NFAM=2
12	80336898	1417_2	N	]1:162457131]N	23.68	LOW	SVTYPE=BND;POS=80336898;STRANDS=+-:6;IMPRECISE;CIPOS=-190,10;CIEND=-10,430;CIPOS95=-85,2;CIEND95=-1,151;MATEID=1417_1;EVENT=1417;SECONDARY;SU=6;PE=6;SR=0;ALG=PROD;AF=5.94e-05;NSAMP=1;MSQ=23.68;AN=16834;AC=1;NS=8438;AC_Hom=0;AC_Het=1;AC_Hemi=0;MAF=5.92557e-05;HWE=1;NFAM=1
12	80338443	110250_1	N	N[12:80338494[	179.79	LOW	SVTYPE=BND;POS=80338443;STRANDS=+-:5;CIPOS=-10,10;CIEND=-10,10;CIPOS95=0,0;CIEND95=0,0;MATEID=110250_2;EVENT=110250;SU=5;PE=0;SR=5;ALG=PROD;AF=0.0001188;NSAMP=2;MSQ=89.86;AN=16834;AC=2;NS=8438;AC_Hom=0;AC_Het=2;AC_Hemi=0;MAF=0.000118511;HWE=1;NFAM=2
12	80338494	110250_2	N	]12:80338443]N	179.79	LOW	SVTYPE=BND;POS=80338443;STRANDS=+-:5;CIPOS=-10,10;CIEND=-10,10;CIPOS95=0,0;CIEND95=0,0;MATEID=110250_1;EVENT=110250;SECONDARY;SU=5;PE=0;SR=5;ALG=PROD;AF=0.0001188;NSAMP=2;MSQ=89.86;AN=16834;AC=2;NS=8438;AC_Hom=0;AC_Het=2;AC_Hemi=0;MAF=0.000118511;HWE=1;NFAM=2
12	80352431	110251	N	<DEL>	206.71	PASS	SVTYPE=DEL;POS=80352431;SVLEN=-2095;END=80354526;STRANDS=+-:10;IMPRECISE;CIPOS=-10,221;CIEND=-164,10;CIPOS95=-1,44;CIEND95=-45,2;SU=10;PE=10;SR=0;ALG=PROD;AF=5.94e-05;NSAMP=1;MSQ=206.71;AN=16834;AC=1;NS=8438;AC_Hom=0;AC_Het=1;AC_Hemi=0;MAF=5.92557e-05;HWE=1;NFAM=1
12	80372564	110252	N	<DEL>	113.88	PASS	SVTYPE=DEL;POS=80372564;SVLEN=-102;END=80372666;STRANDS=+-:4;CIPOS=-9,8;CIEND=-9,8;CIPOS95=0,0;CIEND95=0,0;SU=4;PE=0;SR=4;ALG=PROD;AF=5.94e-05;NSAMP=1;MSQ=113.84;AN=16834;AC=1;NS=8438;AC_Hom=0;AC_Het=1;AC_Hemi=0;MAF=5.92557e-05;HWE=1;NFAM=1
12	80380751	18258_1	N	]19:1162228]N	299995	LOW	SVTYPE=BND;POS=80380751;STRANDS=-+:178;CIPOS=-4,4;CIEND=-4,4;CIPOS95=0,0;CIEND95=0,0;MATEID=18258_2;EVENT=18258;SU=178;PE=0;SR=178;ALG=PROD;AF=0.3237;NSAMP=5450;MSQ=54.72;AN=16834;AC=5450;NS=8438;AC_Hom=0;AC_Het=5461;AC_Hemi=0;MAF=0.323596;HWE=0;NFAM=4794
12	80408608	39202_2	N	]3:70468076]N	1302.4	LOW	SVTYPE=BND;POS=80408608;STRANDS=+-:56;IMPRECISE;CIPOS=-581,60;CIEND=-173,471;CIPOS95=-142,60;CIEND95=-107,107;MATEID=39202_1;EVENT=39202;SECONDARY;SU=56;PE=56;SR=0;ALG=SUM;AF=0.002792;NSAMP=47;MSQ=26.91;AN=16834;AC=47;NS=8438;AC_Hom=0;AC_Het=47;AC_Hemi=0;MAF=0.00278502;HWE=1;NFAM=47
12	80408612	1418_2	N	]1:216223904]N	71.11	LOW	SVTYPE=BND;POS=80408612;STRANDS=+-:4;IMPRECISE;CIPOS=-504,10;CIEND=-10,506;CIPOS95=-192,0;CIEND95=-1,161;MATEID=1418_1;EVENT=1418;SECONDARY;SU=4;PE=4;SR=0;ALG=PROD;AF=0.0001782;NSAMP=3;MSQ=23.22;AN=16834;AC=3;NS=8438;AC_Hom=0;AC_Het=3;AC_Hemi=0;MAF=0.000177767;HWE=1;NFAM=3
12	80408718	18312_1	N	[19:11922712[N	91.14	LOW	SVTYPE=BND;POS=80408718;STRANDS=--:4;CIPOS=-9,8;CIEND=-9,8;CIPOS95=0,0;CIEND95=0,0;MATEID=18312_2;EVENT=18312;SU=4;PE=0;SR=4;ALG=PROD;AF=0.000297;NSAMP=5;MSQ=17.16;AN=16834;AC=5;NS=8438;AC_Hom=0;AC_Het=5;AC_Hemi=0;MAF=0.000296279;HWE=1;NFAM=5
12	80408784	18405_1	N	N]19:32619248]	71.56	LOW	SVTYPE=BND;POS=80408784;STRANDS=++:4;CIPOS=-9,8;CIEND=-9,8;CIPOS95=0,0;CIEND95=0,0;MATEID=18405_2;EVENT=18405;SU=4;PE=0;SR=4;ALG=PROD;AF=5.94e-05;NSAMP=1;MSQ=62.87;AN=16834;AC=1;NS=8438;AC_Hom=0;AC_Het=1;AC_Hemi=0;MAF=5.92557e-05;HWE=1;NFAM=1
12	80435945	110253	N	<DEL>	49977.3	PASS	SVTYPE=DEL;POS=80435945;SVLEN=-2593;END=80438538;STRANDS=+-:2273;CIPOS=0,0;CIEND=-1,0;CIPOS95=0,0;CIEND95=0,0;SU=2273;PE=1213;SR=1060;ALG=PROD;AF=0.008257;NSAMP=137;MSQ=364.8;AN=16834;AC=139;NS=8438;AC_Hom=4;AC_Het=135;AC_Hemi=0;MAF=0.00823655;HWE=0.110431;NFAM=136
12	80442261	110254_1	N	N[12:80442515[	4008.73	PASS	SVTYPE=BND;POS=80442261;STRANDS=+-:95;CIPOS=-4,4;CIEND=-5,4;CIPOS95=0,0;CIEND95=0,0;MATEID=110254_2;EVENT=110254;SU=95;PE=5;SR=90;ALG=PROD;AF=0.0006534;NSAMP=11;MSQ=364.25;AN=16834;AC=11;NS=8438;AC_Hom=0;AC_Het=11;AC_Hemi=0;MAF=0.000651813;HWE=1;NFAM=11
12	80442515	110254_2	N	]12:80442261]N	4008.73	PASS	SVTYPE=BND;POS=80442261;STRANDS=+-:95;CIPOS=-5,4;CIEND=-4,4;CIPOS95=0,0;CIEND95=0,0;MATEID=110254_1;EVENT=110254;SECONDARY;SU=95;PE=5;SR=90;ALG=PROD;AF=0.0006534;NSAMP=11;MSQ=364.25;AN=16834;AC=11;NS=8438;AC_Hom=0;AC_Het=11;AC_Hemi=0;MAF=0.000651813;HWE=1;NFAM=11
12	80453736	110255_1	N	N[12:80453801[	242.83	LOW	SVTYPE=BND;POS=80453736;STRANDS=+-:9;CIPOS=-4,3;CIEND=-5,10;CIPOS95=0,0;CIEND95=0,0;MATEID=110255_2;EVENT=110255;SU=9;PE=0;SR=9;ALG=PROD;AF=5.94e-05;NSAMP=1;MSQ=242.78;AN=16834;AC=1;NS=8438;AC_Hom=0;AC_Het=1;AC_Hemi=0;MAF=5.92557e-05;HWE=1;NFAM=1
12	80453801	110255_2	N	]12:80453736]N	242.83	LOW	SVTYPE=BND;POS=80453736;STRANDS=+-:9;CIPOS=-5,10;CIEND=-4,3;CIPOS95=0,0;CIEND95=0,0;MATEID=110255_1;EVENT=110255;SECONDARY;SU=9;PE=0;SR=9;ALG=PROD;AF=5.94e-05;NSAMP=1;MSQ=242.78;AN=16834;AC=1;NS=8438;AC_Hom=0;AC_Het=1;AC_Hemi=0;MAF=5.92557e-05;HWE=1;NFAM=1
12	80467784	110256	N	<DEL>	104.76	PASS	SVTYPE=DEL;POS=80467784;SVLEN=-2513;END=80470297;STRANDS=+-:5;IMPRECISE;CIPOS=-10,298;CIEND=-327,10;CIPOS95=-2,93;CIEND95=-137,1;SU=5;PE=5;SR=0;ALG=PROD;AF=5.94e-05;NSAMP=1;MSQ=104.76;AN=16834;AC=1;NS=8438;AC_Hom=0;AC_Het=1;AC_Hemi=0;MAF=5.92557e-05;HWE=1;NFAM=1
12	80471062	260243_1	N	]12:80844698]N	293.42	LOW	SVTYPE=BND;POS=80471062;STRANDS=-+:5;IMPRECISE;CIPOS=-274,10;CIEND=-10,526;CIPOS95=-133,2;CIEND95=-1,184;MATEID=260243_2;EVENT=260243;SU=5;PE=5;SR=0;ALG=PROD;AF=0.001426;NSAMP=24;MSQ=8.63;AN=16834;AC=24;NS=8438;AC_Hom=0;AC_Het=24;AC_Hemi=0;MAF=0.00142214;HWE=1;NFAM=24
12	80473120	110257	N	<DEL>	135.09	PASS	SVTYPE=DEL;POS=80473120;SVLEN=-150;END=80473270;STRANDS=+-:6;CIPOS=-6,5;CIEND=-6,5;CIPOS95=0,0;CIEND95=0,0;SU=6;PE=0;SR=6;ALG=PROD;AF=5.94e-05;NSAMP=1;MSQ=134.82;AN=16834;AC=1;NS=8438;AC_Hom=0;AC_Het=1;AC_Hemi=0;MAF=5.92557e-05;HWE=1;NFAM=1
12	80485199	110258	N	<DEL>	716.1	PASS	SVTYPE=DEL;POS=80485199;SVLEN=-117;END=80485316;STRANDS=+-:36;CIPOS=-6,5;CIEND=-6,5;CIPOS95=0,0;CIEND95=0,0;SU=36;PE=0;SR=36;ALG=PROD;AF=0.0002376;NSAMP=4;MSQ=179.01;AN=16834;AC=4;NS=8438;AC_Hom=0;AC_Het=4;AC_Hemi=0;MAF=0.000237023;HWE=1;NFAM=2
12	80494616	110259_1	N	N[12:80494692[	182.81	LOW	SVTYPE=BND;POS=80494616;STRANDS=+-:8;CIPOS=-10,10;CIEND=-10,10;CIPOS95=0,0;CIEND95=0,0;MATEID=110259_2;EVENT=110259;SU=8;PE=0;SR=8;ALG=PROD;AF=5.94e-05;NSAMP=1;MSQ=182.79;AN=16834;AC=1;NS=8438;AC_Hom=0;AC_Het=1;AC_Hemi=0;MAF=5.92557e-05;HWE=1;NFAM=1
12	80494692	110259_2	N	]12:80494616]N	182.81	LOW	SVTYPE=BND;POS=80494616;STRANDS=+-:8;CIPOS=-10,10;CIEND=-10,10;CIPOS95=0,0;CIEND95=0,0;MATEID=110259_1;EVENT=110259;SECONDARY;SU=8;PE=0;SR=8;ALG=PROD;AF=5.94e-05;NSAMP=1;MSQ=182.79;AN=16834;AC=1;NS=8438;AC_Hom=0;AC_Het=1;AC_Hemi=0;MAF=5.92557e-05;HWE=1;NFAM=1
12	80502664	18001_1	N	[17:40414891[N	40.6	LOW	SVTYPE=BND;POS=80502664;STRANDS=--:5;CIPOS=-30,30;CIEND=-30,30;CIPOS95=0,0;CIEND95=0,0;MATEID=18001_2;EVENT=18001;SU=5;PE=0;SR=5;ALG=PROD;AF=5.94e-05;NSAMP=1;MSQ=38.63;AN=16834;AC=1;NS=8438;AC_Hom=0;AC_Het=1;AC_Hemi=0;MAF=5.92557e-05;HWE=1;NFAM=1
12	80502736	53934_2	N	N]5:52473558]	324.95	LOW	SVTYPE=BND;POS=80502736;STRANDS=++:276,--:9;CIPOS=-9,8;CIEND=-9,8;CIPOS95=0,0;CIEND95=0,0;MATEID=53934_1;EVENT=53934;SECONDARY;SU=285;PE=0;SR=285;ALG=PROD;AF=0.001307;NSAMP=22;MSQ=11.83;AN=16834;AC=22;NS=8438;AC_Hom=0;AC_Het=22;AC_Hemi=0;MAF=0.00130363;HWE=1;NFAM=22
12	80540982	110260	N	<DEL>	332.7	PASS	SVTYPE=DEL;POS=80540982;SVLEN=-1429;END=80542411;STRANDS=+-:7;IMPRECISE;CIPOS=-8,490;CIEND=-379,10;CIPOS95=0,153;CIEND95=-132,0;SU=7;PE=7;SR=0;ALG=PROD;AF=5.94e-05;NSAMP=1;MSQ=332.7;AN=16834;AC=1;NS=8438;AC_Hom=0;AC_Het=1;AC_Hemi=0;MAF=5.92557e-05;HWE=1;NFAM=1
12	80550499	297234	N	<INV>	131.44	LOW	SVTYPE=INV;POS=80550499;SVLEN=132;END=80550631;STRANDS=++:8,--:1;CIPOS=-10,10;CIEND=0,5;CIPOS95=0,0;CIEND95=0,0;SU=9;PE=3;SR=6;ALG=PROD;AF=5.94e-05;NSAMP=1;MSQ=128.74;AN=16834;AC=1;NS=8438;AC_Hom=0;AC_Het=1;AC_Hemi=0;MAF=5.92557e-05;HWE=1;NFAM=1
12	80567274	1419_2	N	[1:171128571[N	36.46	LOW	SVTYPE=BND;POS=80567274;STRANDS=--:8;IMPRECISE;CIPOS=-353,27;CIEND=-277,30;CIPOS95=-163,27;CIEND95=-151,30;MATEID=1419_1;EVENT=1419;SECONDARY;SU=8;PE=8;SR=0;ALG=PROD;AF=0.0001188;NSAMP=2;MSQ=17.91;AN=16834;AC=2;NS=8438;AC_Hom=0;AC_Het=2;AC_Hemi=0;MAF=0.000118511;HWE=1;NFAM=2
12	80573951	110261	N	<DEL>	142943	PASS	SVTYPE=DEL;POS=80573951;SVLEN=-92;END=80574043;STRANDS=+-:49;IMPRECISE;CIPOS=-27,111;CIEND=-69,29;CIPOS95=-14,14;CIEND95=-7,7;SU=49;PE=49;SR=0;ALG=PROD;AF=0.1623;NSAMP=1494;MSQ=94.42;AN=16774;AC=2723;NS=8408;AC_Hom=2482;AC_Het=265;AC_Hemi=0;MAF=0.163356;HWE=0;NFAM=1318
12	80574703	110262	N	<DEL>	413.67	PASS	SVTYPE=DEL;POS=80574703;SVLEN=-123;END=80574826;STRANDS=+-:13;CIPOS=-10,10;CIEND=-10,10;CIPOS95=0,0;CIEND95=0,0;SU=13;PE=0;SR=13;ALG=PROD;AF=5.94e-05;NSAMP=1;MSQ=413.67;AN=16834;AC=1;NS=8438;AC_Hom=0;AC_Het=1;AC_Hemi=0;MAF=5.92557e-05;HWE=1;NFAM=1
12	80580195	260244	N	<DUP>	77.76	PASS	SVTYPE=DUP;POS=80580195;SVLEN=2618;END=80582813;STRANDS=-+:9;IMPRECISE;CIPOS=-183,10;CIEND=-10,432;CIPOS95=-79,2;CIEND95=-2,142;SU=9;PE=9;SR=0;ALG=PROD;AF=5.94e-05;NSAMP=1;MSQ=77.29;AN=16834;AC=1;NS=8438;AC_Hom=0;AC_Het=1;AC_Hemi=0;MAF=5.92557e-05;HWE=1;NFAM=1
12	80584323	73663_2	N	[9:109313302[N	12.19	LOW	SVTYPE=BND;POS=80584323;STRANDS=--:4;IMPRECISE;CIPOS=-240,10;CIEND=-384,10;CIPOS95=-111,2;CIEND95=-143,0;MATEID=73663_1;EVENT=73663;SECONDARY;SU=4;PE=4;SR=0;ALG=PROD;AF=5.94e-05;NSAMP=1;MSQ=11.93;AN=16834;AC=1;NS=8438;AC_Hom=0;AC_Het=1;AC_Hemi=0;MAF=5.92557e-05;HWE=1;NFAM=1
12	80584325	17783_1	N	]16:53183670]N	27134.8	LOW	SVTYPE=BND;POS=80584325;STRANDS=-+:1978;IMPRECISE;CIPOS=-123,10;CIEND=-1,93;CIPOS95=-3,3;CIEND95=-1,1;MATEID=17783_2;EVENT=17783;SU=1978;PE=1978;SR=0;ALG=PROD;AF=0.0237;NSAMP=399;MSQ=67.64;AN=16834;AC=399;NS=8438;AC_Hom=0;AC_Het=399;AC_Hemi=0;MAF=0.023643;HWE=0.0155864;NFAM=372
12	80584336	39434_2	N	[3:175920645[N	596.14	LOW	SVTYPE=BND;POS=80584336;STRANDS=--:117;IMPRECISE;CIPOS=-227,12;CIEND=-287,7;CIPOS95=-25,12;CIEND95=-30,7;MATEID=39434_1;EVENT=39434;SECONDARY;SU=117;PE=117;SR=0;ALG=PROD;AF=0.00101;NSAMP=17;MSQ=34.67;AN=16834;AC=17;NS=8438;AC_Hom=0;AC_Het=17;AC_Hemi=0;MAF=0.00100735;HWE=1;NFAM=17
12	80584345	18621_1	N	[20:44457163[N	155.78	LOW	SVTYPE=BND;POS=80584345;STRANDS=--:12;IMPRECISE;CIPOS=-329,50;CIEND=-490,50;CIPOS95=-133,50;CIEND95=-121,50;MATEID=18621_2;EVENT=18621;SU=12;PE=12;SR=0;ALG=PROD;AF=0.0001782;NSAMP=3;MSQ=51.92;AN=16834;AC=3;NS=8438;AC_Hom=0;AC_Het=3;AC_Hemi=0;MAF=0.000177767;HWE=1;NFAM=3
12	80584573	18620_1	N	N]20:44457177]	245.22	LOW	SVTYPE=BND;POS=80584573;STRANDS=++:15;IMPRECISE;CIPOS=-31,354;CIEND=-25,387;CIPOS95=-31,78;CIEND95=-25,93;MATEID=18620_2;EVENT=18620;SU=15;PE=15;SR=0;ALG=PROD;AF=0.0001782;NSAMP=3;MSQ=81.74;AN=16834;AC=3;NS=8438;AC_Hom=0;AC_Het=3;AC_Hemi=0;MAF=0.000177767;HWE=1;NFAM=3
12	80584593	17784_1	N	N[16:53183654[	140350	LOW	SVTYPE=BND;POS=80584593;STRANDS=+-:6968;IMPRECISE;CIPOS=-7,31;CIEND=-9,1;CIPOS95=-1,1;CIEND95=0,0;MATEID=17784_2;EVENT=17784;SU=6968;PE=6963;SR=5;ALG=PROD;AF=0.09445;NSAMP=1590;MSQ=88.05;AN=16834;AC=1590;NS=8438;AC_Hom=0;AC_Het=1593;AC_Hemi=0;MAF=0.0943944;HWE=1.42407e-36;NFAM=1393
12	80584594	73664_2	N	N]9:109313314]	199.76	LOW	SVTYPE=BND;POS=80584594;STRANDS=++:13;IMPRECISE;CIPOS=-30,320;CIEND=-28,401;CIPOS95=-30,63;CIEND95=-28,92;MATEID=73664_1;EVENT=73664;SECONDARY;SU=13;PE=13;SR=0;ALG=PROD;AF=0.000297;NSAMP=5;MSQ=39.85;AN=16834;AC=5;NS=8438;AC_Hom=0;AC_Het=5;AC_Hemi=0;MAF=0.000296279;HWE=1;NFAM=5
12	80584595	39203_2	N	N]3:175920661]	3920.82	LOW	SVTYPE=BND;POS=80584595;STRANDS=++:232;IMPRECISE;CIPOS=-11,317;CIEND=-7,278;CIPOS95=-11,15;CIEND95=-7,11;MATEID=39203_1;EVENT=39203;SECONDARY;SU=232;PE=232;SR=0;ALG=PROD;AF=0.004752;NSAMP=80;MSQ=48.55;AN=16834;AC=80;NS=8438;AC_Hom=0;AC_Het=80;AC_Hemi=0;MAF=0.00474046;HWE=1;NFAM=80
12	80584595	53935_2	N	N]5:55467098]	223.05	LOW	SVTYPE=BND;POS=80584595;STRANDS=++:17;IMPRECISE;CIPOS=-48,475;CIEND=-30,423;CIPOS95=-48,85;CIEND95=-30,80;MATEID=53935_1;EVENT=53935;SECONDARY;SU=17;PE=17;SR=0;ALG=PROD;AF=0.000297;NSAMP=5;MSQ=44.61;AN=16834;AC=5;NS=8438;AC_Hom=0;AC_Het=5;AC_Hemi=0;MAF=0.000296279;HWE=1;NFAM=5
12	80614361	110263	N	<DEL>	325173	PASS	SVTYPE=DEL;POS=80614361;SVLEN=-174;END=80614535;STRANDS=+-:11506;CIPOS=0,0;CIEND=0,0;CIPOS95=0,0;CIEND95=0,0;SU=11506;PE=186;SR=11320;ALG=PROD;AF=0.07443;NSAMP=1213;MSQ=267.84;AN=16834;AC=1253;NS=8438;AC_Hom=80;AC_Het=1174;AC_Hemi=0;MAF=0.0743067;HWE=0.341794;NFAM=1100
12	80674106	19137_1	N	]X:78591378]N	1543.24	LOW	SVTYPE=BND;POS=80674106;STRANDS=-+:64;CIPOS=-9,8;CIEND=-9,8;CIPOS95=0,0;CIEND95=0,0;MATEID=19137_2;EVENT=19137;SU=64;PE=0;SR=64;ALG=PROD;AF=0.004693;NSAMP=79;MSQ=18.35;AN=16834;AC=79;NS=8438;AC_Hom=0;AC_Het=79;AC_Hemi=0;MAF=0.0046812;HWE=1;NFAM=79
12	80680773	110264	N	<DEL>	143400	PASS	SVTYPE=DEL;POS=80680773;SVLEN=-559;END=80681332;STRANDS=+-:6095;CIPOS=0,0;CIEND=0,0;CIPOS95=0,0;CIEND95=0,0;SU=6095;PE=3471;SR=2624;ALG=PROD;AF=0.02103;NSAMP=347;MSQ=413.26;AN=16834;AC=354;NS=8438;AC_Hom=14;AC_Het=340;AC_Hemi=0;MAF=0.0209765;HWE=0.100526;NFAM=346
12	80681297	260245	N	<DUP>	226.05	PASS	SVTYPE=DUP;POS=80681297;SVLEN=164;END=80681461;STRANDS=-+:24;CIPOS=-24,23;CIEND=-24,23;CIPOS95=0,0;CIEND95=0,0;SU=24;PE=0;SR=24;ALG=PROD;AF=0.0002376;NSAMP=4;MSQ=54.46;AN=16834;AC=4;NS=8438;AC_Hom=0;AC_Het=4;AC_Hemi=0;MAF=0.000237023;HWE=1;NFAM=4
12	80685306	17477_1	N	N]15:50961296]	17951.4	LOW	SVTYPE=BND;POS=80685306;STRANDS=++:47;CIPOS=-9,8;CIEND=-9,8;CIPOS95=0,0;CIEND95=0,0;MATEID=17477_2;EVENT=17477;SU=47;PE=0;SR=47;ALG=PROD;AF=0.01598;NSAMP=269;MSQ=65.94;AN=16834;AC=269;NS=8438;AC_Hom=0;AC_Het=270;AC_Hemi=0;MAF=0.0159991;HWE=0.280875;NFAM=269
12	80685306	18989_1	N	N]X:16694516]	59892.7	LOW	SVTYPE=BND;POS=80685306;STRANDS=++:1009;CIPOS=0,0;CIEND=0,0;CIPOS95=0,0;CIEND95=0,0;MATEID=18989_2;EVENT=18989;SU=1009;PE=0;SR=1009;ALG=PROD;AF=0.09499;NSAMP=1599;MSQ=36.74;AN=16834;AC=1599;NS=8438;AC_Hom=0;AC_Het=1603;AC_Hemi=0;MAF=0.094987;HWE=5.80843e-37;NFAM=1474
12	80692634	110265_1	N	N[12:88369099[	389.3	PASS	SVTYPE=BND;POS=80692634;STRANDS=+-:20;CIPOS=-3,3;CIEND=-10,10;CIPOS95=0,0;CIEND95=0,0;MATEID=110265_2;EVENT=110265;SU=20;PE=12;SR=8;ALG=PROD;AF=5.94e-05;NSAMP=1;MSQ=389.3;AN=16834;AC=1;NS=8438;AC_Hom=0;AC_Het=1;AC_Hemi=0;MAF=5.92557e-05;HWE=1;NFAM=1
12	80701131	260246_1	N	]12:80701564]N	14011.2	LOW	SVTYPE=BND;POS=80701131;STRANDS=-+:5;IMPRECISE;CIPOS=-208,10;CIEND=-10,303;CIPOS95=-100,2;CIEND95=-2,88;MATEID=260246_2;EVENT=260246;SU=5;PE=5;SR=0;ALG=PROD;AF=0.05839;NSAMP=983;MSQ=12.95;AN=16834;AC=983;NS=8438;AC_Hom=0;AC_Het=986;AC_Hemi=0;MAF=0.0584262;HWE=9.66544e-14;NFAM=925
12	80701174	110266_1	N	N[12:80701251[	3935.59	LOW	SVTYPE=BND;POS=80701174;STRANDS=+-:12;CIPOS=-29,27;CIEND=-29,28;CIPOS95=0,0;CIEND95=0,0;MATEID=110266_2;EVENT=110266;SU=12;PE=0;SR=12;ALG=PROD;AF=0.004812;NSAMP=80;MSQ=48.91;AN=16834;AC=81;NS=8438;AC_Hom=2;AC_Het=79;AC_Hemi=0;MAF=0.00479972;HWE=0.175443;NFAM=80
12	80701251	110266_2	N	]12:80701174]N	3935.59	LOW	SVTYPE=BND;POS=80701174;STRANDS=+-:12;CIPOS=-29,28;CIEND=-29,27;CIPOS95=0,0;CIEND95=0,0;MATEID=110266_1;EVENT=110266;SECONDARY;SU=12;PE=0;SR=12;ALG=PROD;AF=0.004812;NSAMP=80;MSQ=48.91;AN=16834;AC=81;NS=8438;AC_Hom=2;AC_Het=79;AC_Hemi=0;MAF=0.00479972;HWE=0.175443;NFAM=80
12	80701564	260246_2	N	N[12:80701131[	14011.2	LOW	SVTYPE=BND;POS=80701131;STRANDS=-+:5;IMPRECISE;CIPOS=-10,303;CIEND=-208,10;CIPOS95=-2,88;CIEND95=-100,2;MATEID=260246_1;EVENT=260246;SECONDARY;SU=5;PE=5;SR=0;ALG=PROD;AF=0.05839;NSAMP=983;MSQ=12.95;AN=16834;AC=983;NS=8438;AC_Hom=0;AC_Het=986;AC_Hemi=0;MAF=0.0584262;HWE=9.66544e-14;NFAM=925
12	80703841	110267	N	<DEL>	739.98	PASS	SVTYPE=DEL;POS=80703841;SVLEN=-4290;END=80708131;STRANDS=+-:35;CIPOS=-23,22;CIEND=-23,21;CIPOS95=0,0;CIEND95=0,0;SU=35;PE=18;SR=17;ALG=PROD;AF=0.0001188;NSAMP=2;MSQ=369.99;AN=16834;AC=2;NS=8438;AC_Hom=0;AC_Het=2;AC_Hemi=0;MAF=0.000118511;HWE=1;NFAM=2
12	80709537	110268	N	<DEL>	215.66	PASS	SVTYPE=DEL;POS=80709537;SVLEN=-2557;END=80712094;STRANDS=+-:11;CIPOS=-9,10;CIEND=-10,10;CIPOS95=0,0;CIEND95=0,0;SU=11;PE=7;SR=4;ALG=PROD;AF=5.94e-05;NSAMP=1;MSQ=215.66;AN=16834;AC=1;NS=8438;AC_Hom=0;AC_Het=1;AC_Hemi=0;MAF=5.92557e-05;HWE=1;NFAM=1
12	80719701	14674_2	N	N[11:118014086[	11.81	LOW	SVTYPE=BND;POS=80719701;STRANDS=-+:5;IMPRECISE;CIPOS=-50,487;CIEND=-615,50;CIPOS95=-50,128;CIEND95=-184,50;MATEID=14674_1;EVENT=14674;SECONDARY;SU=5;PE=5;SR=0;ALG=PROD;AF=5.94e-05;NSAMP=1;MSQ=11.81;AN=16834;AC=1;NS=8438;AC_Hom=0;AC_Het=1;AC_Hemi=0;MAF=5.92557e-05;HWE=1;NFAM=1
12	80719702	14673_2	N	[11:68096871[N	41.64	LOW	SVTYPE=BND;POS=80719702;STRANDS=--:5;IMPRECISE;CIPOS=-402,50;CIEND=-567,45;CIPOS95=-132,50;CIEND95=-187,45;MATEID=14673_1;EVENT=14673;SECONDARY;SU=5;PE=5;SR=0;ALG=PROD;AF=5.94e-05;NSAMP=1;MSQ=41.64;AN=16834;AC=1;NS=8438;AC_Hom=0;AC_Het=1;AC_Hemi=0;MAF=5.92557e-05;HWE=1;NFAM=1
12	80719702	28071_2	N	]2:30217334]N	44.83	LOW	SVTYPE=BND;POS=80719702;STRANDS=+-:17;CIPOS=-10,10;CIEND=-10,10;CIPOS95=0,0;CIEND95=0,0;MATEID=28071_1;EVENT=28071;SECONDARY;SU=17;PE=5;SR=12;ALG=PROD;AF=5.94e-05;NSAMP=1;MSQ=44.83;AN=16834;AC=1;NS=8438;AC_Hom=0;AC_Het=1;AC_Hemi=0;MAF=5.92557e-05;HWE=1;NFAM=1
12	80719702	73665_2	N	N[9:18482249[	113.65	LOW	SVTYPE=BND;POS=80719702;STRANDS=-+:11;CIPOS=-6,4;CIEND=-6,2;CIPOS95=0,0;CIEND95=0,0;MATEID=73665_1;EVENT=73665;SECONDARY;SU=11;PE=5;SR=6;ALG=PROD;AF=5.94e-05;NSAMP=1;MSQ=113.65;AN=16834;AC=1;NS=8438;AC_Hom=0;AC_Het=1;AC_Hemi=0;MAF=5.92557e-05;HWE=1;NFAM=1
12	80722100	1420_2	N	[1:150329988[N	121.59	LOW	SVTYPE=BND;POS=80722100;STRANDS=--:9;CIPOS=-29,28;CIEND=-29,28;CIPOS95=0,0;CIEND95=0,0;MATEID=1420_1;EVENT=1420;SECONDARY;SU=9;PE=0;SR=9;ALG=PROD;AF=0.0002376;NSAMP=4;MSQ=29.27;AN=16834;AC=4;NS=8438;AC_Hom=0;AC_Het=4;AC_Hemi=0;MAF=0.000237023;HWE=1;NFAM=4
12	80777060	110269_1	N	N[12:80777969[	20057.9	PASS	SVTYPE=BND;POS=80777060;STRANDS=+-:865;CIPOS=-2,2;CIEND=-2,1;CIPOS95=0,0;CIEND95=0,0;MATEID=110269_2;EVENT=110269;SU=865;PE=557;SR=308;ALG=PROD;AF=0.002911;NSAMP=49;MSQ=401.52;AN=16834;AC=49;NS=8438;AC_Hom=0;AC_Het=50;AC_Hemi=0;MAF=0.00296279;HWE=1;NFAM=38
12	80777969	110269_2	N	]12:80777060]N	20057.9	PASS	SVTYPE=BND;POS=80777060;STRANDS=+-:865;CIPOS=-2,1;CIEND=-2,2;CIPOS95=0,0;CIEND95=0,0;MATEID=110269_1;EVENT=110269;SECONDARY;SU=865;PE=557;SR=308;ALG=PROD;AF=0.002911;NSAMP=49;MSQ=401.52;AN=16834;AC=49;NS=8438;AC_Hom=0;AC_Het=50;AC_Hemi=0;MAF=0.00296279;HWE=1;NFAM=38
12	80788000	46946_2	N	]4:363554]N	10.21	LOW	SVTYPE=BND;POS=80788000;STRANDS=+-:6;CIPOS=-6,5;CIEND=-6,5;CIPOS95=0,0;CIEND95=0,0;MATEID=46946_1;EVENT=46946;SECONDARY;SU=6;PE=0;SR=6;ALG=PROD;AF=5.94e-05;NSAMP=1;MSQ=6.93;AN=16834;AC=1;NS=8438;AC_Hom=0;AC_Het=1;AC_Hemi=0;MAF=5.92557e-05;HWE=1;NFAM=1
12	80788036	11963_2	N	N]10:57280110]	1725.88	LOW	SVTYPE=BND;POS=80788036;STRANDS=++:9;CIPOS=-29,28;CIEND=-29,28;CIPOS95=0,0;CIEND95=0,0;MATEID=11963_1;EVENT=11963;SECONDARY;SU=9;PE=0;SR=9;ALG=PROD;AF=0.005703;NSAMP=96;MSQ=16.38;AN=16834;AC=96;NS=8438;AC_Hom=0;AC_Het=97;AC_Hemi=0;MAF=0.00574781;HWE=1;NFAM=95
12	80804560	110271_1	N	N[12:80804618[	117.04	LOW	SVTYPE=BND;POS=80804560;STRANDS=+-:6;CIPOS=-6,5;CIEND=-6,6;CIPOS95=0,0;CIEND95=0,0;MATEID=110271_2;EVENT=110271;SU=6;PE=0;SR=6;ALG=PROD;AF=5.94e-05;NSAMP=1;MSQ=116.85;AN=16834;AC=1;NS=8438;AC_Hom=0;AC_Het=1;AC_Hemi=0;MAF=5.92557e-05;HWE=1;NFAM=1
12	80804618	110271_2	N	]12:80804560]N	117.04	LOW	SVTYPE=BND;POS=80804560;STRANDS=+-:6;CIPOS=-6,6;CIEND=-6,5;CIPOS95=0,0;CIEND95=0,0;MATEID=110271_1;EVENT=110271;SECONDARY;SU=6;PE=0;SR=6;ALG=PROD;AF=5.94e-05;NSAMP=1;MSQ=116.85;AN=16834;AC=1;NS=8438;AC_Hom=0;AC_Het=1;AC_Hemi=0;MAF=5.92557e-05;HWE=1;NFAM=1
12	80809919	110272	N	<DEL>	854.4	PASS	SVTYPE=DEL;POS=80809919;SVLEN=-3872;END=80813791;STRANDS=+-:36;CIPOS=-29,30;CIEND=-29,25;CIPOS95=0,0;CIEND95=0,0;SU=36;PE=25;SR=11;ALG=PROD;AF=0.0001188;NSAMP=2;MSQ=427.2;AN=16834;AC=2;NS=8438;AC_Hom=0;AC_Het=2;AC_Hemi=0;MAF=0.000118511;HWE=1;NFAM=2
12	80823358	110273	N	<DEL>	112166	PASS	SVTYPE=DEL;POS=80823358;SVLEN=-4886;END=80828244;STRANDS=+-:3655;CIPOS=-1,1;CIEND=-1,0;CIPOS95=0,0;CIEND95=0,0;SU=3655;PE=3186;SR=469;ALG=PROD;AF=0.01996;NSAMP=325;MSQ=345.12;AN=16834;AC=336;NS=8438;AC_Hom=22;AC_Het=314;AC_Hemi=0;MAF=0.0199099;HWE=0.00049774;NFAM=321
12	80830213	110274_1	N	N[12:80830276[	3155.18	LOW	SVTYPE=BND;POS=80830213;STRANDS=+-:123;CIPOS=-4,3;CIEND=-4,3;CIPOS95=0,0;CIEND95=0,0;MATEID=110274_2;EVENT=110274;SU=123;PE=0;SR=123;ALG=PROD;AF=0.00101;NSAMP=17;MSQ=185.59;AN=16834;AC=17;NS=8438;AC_Hom=0;AC_Het=17;AC_Hemi=0;MAF=0.00100735;HWE=1;NFAM=16
12	80830222	260247_1	N	]12:80830323]N	2427.37	LOW	SVTYPE=BND;POS=80830222;STRANDS=-+:23;CIPOS=-25,24;CIEND=-25,24;CIPOS95=0,0;CIEND95=0,0;MATEID=260247_2;EVENT=260247;SU=23;PE=0;SR=23;ALG=PROD;AF=0.001842;NSAMP=18;MSQ=129.29;AN=16834;AC=31;NS=8438;AC_Hom=26;AC_Het=5;AC_Hemi=0;MAF=0.00183693;HWE=1.50584e-37;NFAM=17
12	80830276	110274_2	N	]12:80830213]N	3155.18	LOW	SVTYPE=BND;POS=80830213;STRANDS=+-:123;CIPOS=-4,3;CIEND=-4,3;CIPOS95=0,0;CIEND95=0,0;MATEID=110274_1;EVENT=110274;SECONDARY;SU=123;PE=0;SR=123;ALG=PROD;AF=0.00101;NSAMP=17;MSQ=185.59;AN=16834;AC=17;NS=8438;AC_Hom=0;AC_Het=17;AC_Hemi=0;MAF=0.00100735;HWE=1;NFAM=16
12	80830323	260247_2	N	N[12:80830222[	2427.37	LOW	SVTYPE=BND;POS=80830222;STRANDS=-+:23;CIPOS=-25,24;CIEND=-25,24;CIPOS95=0,0;CIEND95=0,0;MATEID=260247_1;EVENT=260247;SECONDARY;SU=23;PE=0;SR=23;ALG=PROD;AF=0.001842;NSAMP=18;MSQ=129.29;AN=16834;AC=31;NS=8438;AC_Hom=26;AC_Het=5;AC_Hemi=0;MAF=0.00183693;HWE=1.50584e-37;NFAM=17
12	80844698	260243_2	N	N[12:80471062[	293.42	LOW	SVTYPE=BND;POS=80471062;STRANDS=-+:5;IMPRECISE;CIPOS=-10,526;CIEND=-274,10;CIPOS95=-1,184;CIEND95=-133,2;MATEID=260243_1;EVENT=260243;SECONDARY;SU=5;PE=5;SR=0;ALG=PROD;AF=0.001426;NSAMP=24;MSQ=8.63;AN=16834;AC=24;NS=8438;AC_Hom=0;AC_Het=24;AC_Hemi=0;MAF=0.00142214;HWE=1;NFAM=24
12	80846870	297235_1	N	N]12:80857167]	56.73	LOW	SVTYPE=BND;POS=80846870;STRANDS=++:7;IMPRECISE;CIPOS=-10,264;CIEND=-10,264;CIPOS95=-2,56;CIEND95=-2,56;MATEID=297235_2;EVENT=297235;SU=7;PE=7;SR=0;ALG=PROD;AF=5.94e-05;NSAMP=1;MSQ=56.73;AN=16834;AC=1;NS=8438;AC_Hom=0;AC_Het=1;AC_Hemi=0;MAF=5.92557e-05;HWE=1;NFAM=1
12	80857167	297235_2	N	N]12:80846870]	56.73	LOW	SVTYPE=BND;POS=80857167;STRANDS=++:7;IMPRECISE;CIPOS=-10,264;CIEND=-10,264;CIPOS95=-2,56;CIEND95=-2,56;MATEID=297235_1;EVENT=297235;SECONDARY;SU=7;PE=7;SR=0;ALG=PROD;AF=5.94e-05;NSAMP=1;MSQ=56.73;AN=16834;AC=1;NS=8438;AC_Hom=0;AC_Het=1;AC_Hemi=0;MAF=5.92557e-05;HWE=1;NFAM=1
12	80857457	110275_1	N	N[12:108117724[	236.67	LOW	SVTYPE=BND;POS=80857457;STRANDS=+-:21;IMPRECISE;CIPOS=-21,374;CIEND=-299,26;CIPOS95=-21,48;CIEND95=-84,26;MATEID=110275_2;EVENT=110275;SU=21;PE=21;SR=0;ALG=PROD;AF=0.0006534;NSAMP=11;MSQ=20.88;AN=16834;AC=11;NS=8438;AC_Hom=0;AC_Het=11;AC_Hemi=0;MAF=0.000651813;HWE=1;NFAM=11
12	80857719	260248_1	N	]12:108118009]N	940.63	LOW	SVTYPE=BND;POS=80857719;STRANDS=-+:34;IMPRECISE;CIPOS=-322,49;CIEND=-50,322;CIPOS95=-47,47;CIEND95=-28,28;MATEID=260248_2;EVENT=260248;SU=34;PE=34;SR=0;ALG=PROD;AF=0.002436;NSAMP=41;MSQ=22.34;AN=16834;AC=41;NS=8438;AC_Hom=0;AC_Het=41;AC_Hemi=0;MAF=0.00242949;HWE=1;NFAM=41
12	80885937	17626_1	N	N]16:274685]	1576.85	LOW	SVTYPE=BND;POS=80885937;STRANDS=++:137;IMPRECISE;CIPOS=-6,438;CIEND=-6,406;CIPOS95=-6,63;CIEND95=-6,62;MATEID=17626_2;EVENT=17626;SU=137;PE=137;SR=0;ALG=PROD;AF=0.004277;NSAMP=72;MSQ=20.51;AN=16834;AC=72;NS=8438;AC_Hom=0;AC_Het=72;AC_Hemi=0;MAF=0.00426641;HWE=1;NFAM=72
12	80912728	46947_2	N	]4:116741267]N	20.94	LOW	SVTYPE=BND;POS=80912728;STRANDS=+-:647;CIPOS=-1,1;CIEND=-1,1;CIPOS95=0,0;CIEND95=0,0;MATEID=46947_1;EVENT=46947;SECONDARY;SU=647;PE=1;SR=646;ALG=PROD;AF=5.94e-05;NSAMP=1;MSQ=17.98;AN=16834;AC=1;NS=8438;AC_Hom=0;AC_Het=1;AC_Hemi=0;MAF=5.92557e-05;HWE=1;NFAM=1
12	80946067	297236_1	N	N]12:80949271]	551.18	LOW	SVTYPE=BND;POS=80946067;STRANDS=++:36;CIPOS=-25,24;CIEND=-24,25;CIPOS95=0,0;CIEND95=0,0;MATEID=297236_2;EVENT=297236;SU=36;PE=18;SR=18;ALG=PROD;AF=0.0001782;NSAMP=3;MSQ=183.73;AN=16834;AC=3;NS=8438;AC_Hom=0;AC_Het=3;AC_Hemi=0;MAF=0.000177767;HWE=1;NFAM=3
12	80946525	297237_1	N	[12:80957168[N	806.11	PASS	SVTYPE=BND;POS=80946525;STRANDS=--:45;CIPOS=-24,21;CIEND=-24,21;CIPOS95=0,0;CIEND95=0,0;MATEID=297237_2;EVENT=297237;SU=45;PE=26;SR=19;ALG=PROD;AF=0.0001782;NSAMP=3;MSQ=268.7;AN=16834;AC=3;NS=8438;AC_Hom=0;AC_Het=3;AC_Hemi=0;MAF=0.000177767;HWE=1;NFAM=3
12	80949271	297236_2	N	N]12:80946067]	551.18	LOW	SVTYPE=BND;POS=80949271;STRANDS=++:36;CIPOS=-24,25;CIEND=-25,24;CIPOS95=0,0;CIEND95=0,0;MATEID=297236_1;EVENT=297236;SECONDARY;SU=36;PE=18;SR=18;ALG=PROD;AF=0.0001782;NSAMP=3;MSQ=183.73;AN=16834;AC=3;NS=8438;AC_Hom=0;AC_Het=3;AC_Hemi=0;MAF=0.000177767;HWE=1;NFAM=3
12	80951905	297239_1	N	N]12:116469636]	194.18	LOW	SVTYPE=BND;POS=80951905;STRANDS=++:10;IMPRECISE;CIPOS=-30,333;CIEND=-30,444;CIPOS95=-30,77;CIEND95=-30,114;MATEID=297239_2;EVENT=297239;SU=10;PE=10;SR=0;ALG=PROD;AF=0.0004752;NSAMP=8;MSQ=22.3;AN=16834;AC=8;NS=8438;AC_Hom=0;AC_Het=8;AC_Hemi=0;MAF=0.000474046;HWE=1;NFAM=8
12	80951985	19239_1	N	[X:122136802[N	48.94	LOW	SVTYPE=BND;POS=80951985;STRANDS=--:4;IMPRECISE;CIPOS=-252,10;CIEND=-464,10;CIPOS95=-118,2;CIEND95=-171,0;MATEID=19239_2;EVENT=19239;SU=4;PE=4;SR=0;ALG=PROD;AF=0.0001188;NSAMP=2;MSQ=21.15;AN=16834;AC=2;NS=8438;AC_Hom=0;AC_Het=2;AC_Hemi=0;MAF=0.000118511;HWE=1;NFAM=2
12	80952090	297238_1	N	[12:116469491[N	35.84	LOW	SVTYPE=BND;POS=80952090;STRANDS=--:4;IMPRECISE;CIPOS=-272,10;CIEND=-299,10;CIPOS95=-144,1;CIEND95=-153,1;MATEID=297238_2;EVENT=297238;SU=4;PE=4;SR=0;ALG=PROD;AF=5.94e-05;NSAMP=1;MSQ=35.75;AN=16834;AC=1;NS=8438;AC_Hom=0;AC_Het=1;AC_Hemi=0;MAF=5.92557e-05;HWE=1;NFAM=1
12	80957168	297237_2	N	[12:80946525[N	806.11	PASS	SVTYPE=BND;POS=80957168;STRANDS=--:45;CIPOS=-24,21;CIEND=-24,21;CIPOS95=0,0;CIEND95=0,0;MATEID=297237_1;EVENT=297237;SECONDARY;SU=45;PE=26;SR=19;ALG=PROD;AF=0.0001782;NSAMP=3;MSQ=268.7;AN=16834;AC=3;NS=8438;AC_Hom=0;AC_Het=3;AC_Hemi=0;MAF=0.000177767;HWE=1;NFAM=3
12	80969522	17499_1	N	N]15:53800459]	60252.5	LOW	SVTYPE=BND;POS=80969522;STRANDS=++:28;CIPOS=-9,8;CIEND=-9,8;CIPOS95=0,0;CIEND95=0,0;MATEID=17499_2;EVENT=17499;SU=28;PE=0;SR=28;ALG=PROD;AF=0.08364;NSAMP=1408;MSQ=42.18;AN=16834;AC=1408;NS=8438;AC_Hom=0;AC_Het=1415;AC_Hemi=0;MAF=0.0838469;HWE=1.16095e-28;NFAM=1313
12	80971088	110276	N	<DEL>	5250.01	PASS	SVTYPE=DEL;POS=80971088;SVLEN=-8648;END=80979736;STRANDS=+-:83;IMPRECISE;CIPOS=-8,50;CIEND=-50,32;CIPOS95=-2,2;CIEND95=-2,2;SU=83;PE=82;SR=1;ALG=PROD;AF=0.00101;NSAMP=17;MSQ=308.82;AN=16834;AC=17;NS=8438;AC_Hom=0;AC_Het=17;AC_Hemi=0;MAF=0.00100735;HWE=1;NFAM=17
12	80998584	59649_2	N	N]6:29920626]	77.77	LOW	SVTYPE=BND;POS=80998584;STRANDS=++:9;CIPOS=-7,10;CIEND=-10,10;CIPOS95=0,0;CIEND95=0,0;MATEID=59649_1;EVENT=59649;SECONDARY;SU=9;PE=5;SR=4;ALG=PROD;AF=5.94e-05;NSAMP=1;MSQ=77.77;AN=16834;AC=1;NS=8438;AC_Hom=0;AC_Het=1;AC_Hemi=0;MAF=5.92557e-05;HWE=1;NFAM=1
12	81022630	110277_1	N	N[12:81022901[	35.33	LOW	SVTYPE=BND;POS=81022630;STRANDS=+-:4;CIPOS=-9,8;CIEND=-9,8;CIPOS95=0,0;CIEND95=0,0;MATEID=110277_2;EVENT=110277;SU=4;PE=0;SR=4;ALG=PROD;AF=0.0001188;NSAMP=2;MSQ=13.85;AN=16834;AC=2;NS=8438;AC_Hom=0;AC_Het=2;AC_Hemi=0;MAF=0.000118511;HWE=1;NFAM=2
12	81022901	110277_2	N	]12:81022630]N	35.33	LOW	SVTYPE=BND;POS=81022630;STRANDS=+-:4;CIPOS=-9,8;CIEND=-9,8;CIPOS95=0,0;CIEND95=0,0;MATEID=110277_1;EVENT=110277;SECONDARY;SU=4;PE=0;SR=4;ALG=PROD;AF=0.0001188;NSAMP=2;MSQ=13.85;AN=16834;AC=2;NS=8438;AC_Hom=0;AC_Het=2;AC_Hemi=0;MAF=0.000118511;HWE=1;NFAM=2
12	81043870	110278_1	N	N[12:81045802[	293.44	PASS	SVTYPE=BND;POS=81043870;STRANDS=+-:18;CIPOS=-8,10;CIEND=-4,2;CIPOS95=0,0;CIEND95=0,0;MATEID=110278_2;EVENT=110278;SU=18;PE=10;SR=8;ALG=PROD;AF=5.94e-05;NSAMP=1;MSQ=293.43;AN=16834;AC=1;NS=8438;AC_Hom=0;AC_Het=1;AC_Hemi=0;MAF=5.92557e-05;HWE=1;NFAM=1
12	81043875	260249_1	N	]12:81046063]N	154.38	LOW	SVTYPE=BND;POS=81043875;STRANDS=-+:16;CIPOS=-4,3;CIEND=-3,3;CIPOS95=0,0;CIEND95=0,0;MATEID=260249_2;EVENT=260249;SU=16;PE=8;SR=8;ALG=PROD;AF=5.94e-05;NSAMP=1;MSQ=151.93;AN=16834;AC=1;NS=8438;AC_Hom=0;AC_Het=1;AC_Hemi=0;MAF=5.92557e-05;HWE=1;NFAM=1
12	81045802	110278_2	N	]12:81043870]N	293.44	PASS	SVTYPE=BND;POS=81043870;STRANDS=+-:18;CIPOS=-4,2;CIEND=-8,10;CIPOS95=0,0;CIEND95=0,0;MATEID=110278_1;EVENT=110278;SECONDARY;SU=18;PE=10;SR=8;ALG=PROD;AF=5.94e-05;NSAMP=1;MSQ=293.43;AN=16834;AC=1;NS=8438;AC_Hom=0;AC_Het=1;AC_Hemi=0;MAF=5.92557e-05;HWE=1;NFAM=1
12	81046063	260249_2	N	N[12:81043875[	154.38	LOW	SVTYPE=BND;POS=81043875;STRANDS=-+:16;CIPOS=-3,3;CIEND=-4,3;CIPOS95=0,0;CIEND95=0,0;MATEID=260249_1;EVENT=260249;SECONDARY;SU=16;PE=8;SR=8;ALG=PROD;AF=5.94e-05;NSAMP=1;MSQ=151.93;AN=16834;AC=1;NS=8438;AC_Hom=0;AC_Het=1;AC_Hemi=0;MAF=5.92557e-05;HWE=1;NFAM=1
12	81052630	260250	N	<DUP>	172.87	PASS	SVTYPE=DUP;POS=81052630;SVLEN=5499;END=81058129;STRANDS=-+:18;CIPOS=-10,10;CIEND=-4,4;CIPOS95=0,0;CIEND95=0,0;SU=18;PE=11;SR=7;ALG=PROD;AF=5.94e-05;NSAMP=1;MSQ=170.47;AN=16834;AC=1;NS=8438;AC_Hom=0;AC_Het=1;AC_Hemi=0;MAF=5.92557e-05;HWE=1;NFAM=1
12	81053267	110279_1	N	N[12:81053425[	372.89	PASS	SVTYPE=BND;POS=81053267;STRANDS=+-:11;CIPOS=-3,2;CIEND=-3,2;CIPOS95=0,0;CIEND95=0,0;MATEID=110279_2;EVENT=110279;SU=11;PE=0;SR=11;ALG=PROD;AF=5.94e-05;NSAMP=1;MSQ=371.78;AN=16834;AC=1;NS=8438;AC_Hom=0;AC_Het=1;AC_Hemi=0;MAF=5.92557e-05;HWE=1;NFAM=1
12	81053425	110279_2	N	]12:81053267]N	372.89	PASS	SVTYPE=BND;POS=81053267;STRANDS=+-:11;CIPOS=-3,2;CIEND=-3,2;CIPOS95=0,0;CIEND95=0,0;MATEID=110279_1;EVENT=110279;SECONDARY;SU=11;PE=0;SR=11;ALG=PROD;AF=5.94e-05;NSAMP=1;MSQ=371.78;AN=16834;AC=1;NS=8438;AC_Hom=0;AC_Het=1;AC_Hemi=0;MAF=5.92557e-05;HWE=1;NFAM=1
12	81068305	260251	N	<DUP>	85.99	PASS	SVTYPE=DUP;POS=81068305;SVLEN=277;END=81068582;STRANDS=-+:4;CIPOS=-9,8;CIEND=-9,8;CIPOS95=0,0;CIEND95=0,0;SU=4;PE=0;SR=4;ALG=PROD;AF=5.94e-05;NSAMP=1;MSQ=83.89;AN=16834;AC=1;NS=8438;AC_Hom=0;AC_Het=1;AC_Hemi=0;MAF=5.92557e-05;HWE=1;NFAM=1
12	81077822	110280	N	<DEL>	737.36	PASS	SVTYPE=DEL;POS=81077822;SVLEN=-3821;END=81081643;STRANDS=+-:18;IMPRECISE;CIPOS=-6,216;CIEND=-255,2;CIPOS95=0,57;CIEND95=-92,0;SU=18;PE=18;SR=0;ALG=PROD;AF=5.94e-05;NSAMP=1;MSQ=737.36;AN=16834;AC=1;NS=8438;AC_Hom=0;AC_Het=1;AC_Hemi=0;MAF=5.92557e-05;HWE=1;NFAM=1
12	81077823	297240_1	N	N]12:81081624]	47.59	LOW	SVTYPE=BND;POS=81077823;STRANDS=++:10;CIPOS=-5,3;CIEND=-10,10;CIPOS95=0,0;CIEND95=0,0;MATEID=297240_2;EVENT=297240;SU=10;PE=1;SR=9;ALG=PROD;AF=5.94e-05;NSAMP=1;MSQ=47.58;AN=16834;AC=1;NS=8438;AC_Hom=0;AC_Het=1;AC_Hemi=0;MAF=5.92557e-05;HWE=1;NFAM=1
12	81080022	110281_1	N	N[12:81080102[	7747.75	LOW	SVTYPE=BND;POS=81080022;STRANDS=+-:289;CIPOS=-2,2;CIEND=-2,2;CIPOS95=0,0;CIEND95=0,0;MATEID=110281_2;EVENT=110281;SU=289;PE=0;SR=289;ALG=PROD;AF=0.002317;NSAMP=39;MSQ=198.59;AN=16834;AC=39;NS=8438;AC_Hom=0;AC_Het=39;AC_Hemi=0;MAF=0.00231097;HWE=1;NFAM=39
12	81080102	110281_2	N	]12:81080022]N	7747.75	LOW	SVTYPE=BND;POS=81080022;STRANDS=+-:289;CIPOS=-2,2;CIEND=-2,2;CIPOS95=0,0;CIEND95=0,0;MATEID=110281_1;EVENT=110281;SECONDARY;SU=289;PE=0;SR=289;ALG=PROD;AF=0.002317;NSAMP=39;MSQ=198.59;AN=16834;AC=39;NS=8438;AC_Hom=0;AC_Het=39;AC_Hemi=0;MAF=0.00231097;HWE=1;NFAM=39
12	81081563	297241_1	N	[12:81081644[N	302.9	PASS	SVTYPE=BND;POS=81081563;STRANDS=--:16;CIPOS=-3,1;CIEND=-10,10;CIPOS95=0,0;CIEND95=0,0;MATEID=297241_2;EVENT=297241;SU=16;PE=1;SR=15;ALG=PROD;AF=5.94e-05;NSAMP=1;MSQ=302.71;AN=16834;AC=1;NS=8438;AC_Hom=0;AC_Het=1;AC_Hemi=0;MAF=5.92557e-05;HWE=1;NFAM=1
12	81081624	297240_2	N	N]12:81077823]	47.59	LOW	SVTYPE=BND;POS=81081624;STRANDS=++:10;CIPOS=-10,10;CIEND=-5,3;CIPOS95=0,0;CIEND95=0,0;MATEID=297240_1;EVENT=297240;SECONDARY;SU=10;PE=1;SR=9;ALG=PROD;AF=5.94e-05;NSAMP=1;MSQ=47.58;AN=16834;AC=1;NS=8438;AC_Hom=0;AC_Het=1;AC_Hemi=0;MAF=5.92557e-05;HWE=1;NFAM=1
12	81081644	297241_2	N	[12:81081563[N	302.9	PASS	SVTYPE=BND;POS=81081644;STRANDS=--:16;CIPOS=-10,10;CIEND=-3,1;CIPOS95=0,0;CIEND95=0,0;MATEID=297241_1;EVENT=297241;SECONDARY;SU=16;PE=1;SR=15;ALG=PROD;AF=5.94e-05;NSAMP=1;MSQ=302.71;AN=16834;AC=1;NS=8438;AC_Hom=0;AC_Het=1;AC_Hemi=0;MAF=5.92557e-05;HWE=1;NFAM=1
12	81087547	17133_1	N	]13:89057704]N	2189.17	LOW	SVTYPE=BND;POS=81087547;STRANDS=-+:4;CIPOS=-9,8;CIEND=-9,8;CIPOS95=0,0;CIEND95=0,0;MATEID=17133_2;EVENT=17133;SU=4;PE=0;SR=4;ALG=PROD;AF=0.006178;NSAMP=104;MSQ=20.12;AN=16834;AC=104;NS=8438;AC_Hom=0;AC_Het=104;AC_Hemi=0;MAF=0.0061626;HWE=1;NFAM=104
12	81121491	110282	N	<DEL>	479.42	PASS	SVTYPE=DEL;POS=81121491;SVLEN=-16077;END=81137568;STRANDS=+-:23;CIPOS=-3,2;CIEND=-4,1;CIPOS95=0,0;CIEND95=0,0;SU=23;PE=13;SR=10;ALG=PROD;AF=5.94e-05;NSAMP=1;MSQ=479.42;AN=16834;AC=1;NS=8438;AC_Hom=0;AC_Het=1;AC_Hemi=0;MAF=5.92557e-05;HWE=1;NFAM=1
12	81143448	110283	N	<DEL>	554.63	PASS	SVTYPE=DEL;POS=81143448;SVLEN=-4949;END=81148397;STRANDS=+-:21;CIPOS=-4,4;CIEND=-10,8;CIPOS95=0,0;CIEND95=0,0;SU=21;PE=15;SR=6;ALG=PROD;AF=5.94e-05;NSAMP=1;MSQ=554.63;AN=16834;AC=1;NS=8438;AC_Hom=0;AC_Het=1;AC_Hemi=0;MAF=5.92557e-05;HWE=1;NFAM=1
12	81200944	260252_1	N	]12:81202484]N	672.64	LOW	SVTYPE=BND;POS=81200944;STRANDS=-+:89;IMPRECISE;CIPOS=-138,50;CIEND=-46,147;CIPOS95=-7,7;CIEND95=-7,7;MATEID=260252_2;EVENT=260252;SU=89;PE=89;SR=0;ALG=PROD;AF=0.0007128;NSAMP=11;MSQ=61.03;AN=16834;AC=12;NS=8438;AC_Hom=2;AC_Het=10;AC_Hemi=0;MAF=0.000711069;HWE=0.0039059;NFAM=11
12	81202484	260252_2	N	N[12:81200944[	672.64	LOW	SVTYPE=BND;POS=81200944;STRANDS=-+:89;IMPRECISE;CIPOS=-46,147;CIEND=-138,50;CIPOS95=-7,7;CIEND95=-7,7;MATEID=260252_1;EVENT=260252;SECONDARY;SU=89;PE=89;SR=0;ALG=PROD;AF=0.0007128;NSAMP=11;MSQ=61.03;AN=16834;AC=12;NS=8438;AC_Hom=2;AC_Het=10;AC_Hemi=0;MAF=0.000711069;HWE=0.0039059;NFAM=11
12	81205176	53936_2	N	[5:113577441[N	7.24	LOW	SVTYPE=BND;POS=81205176;STRANDS=--:72;CIPOS=-29,28;CIEND=-29,28;CIPOS95=0,0;CIEND95=0,0;MATEID=53936_1;EVENT=53936;SECONDARY;SU=72;PE=0;SR=72;ALG=PROD;AF=5.94e-05;NSAMP=1;MSQ=6.93;AN=16834;AC=1;NS=8438;AC_Hom=0;AC_Het=1;AC_Hemi=0;MAF=5.92557e-05;HWE=1;NFAM=1
12	81210119	110284	N	<DEL>	1444.53	PASS	SVTYPE=DEL;POS=81210119;SVLEN=-474;END=81210593;STRANDS=+-:63;CIPOS=-8,10;CIEND=-10,10;CIPOS95=0,0;CIEND95=0,0;SU=63;PE=32;SR=31;ALG=PROD;AF=0.0002376;NSAMP=4;MSQ=361.13;AN=16834;AC=4;NS=8438;AC_Hom=0;AC_Het=4;AC_Hemi=0;MAF=0.000237023;HWE=1;NFAM=4
12	81210230	73666_2	N	N]9:133383220]	581.6	LOW	SVTYPE=BND;POS=81210230;STRANDS=++:230;CIPOS=-3,3;CIEND=-3,3;CIPOS95=0,0;CIEND95=0,0;MATEID=73666_1;EVENT=73666;SECONDARY;SU=230;PE=0;SR=230;ALG=PROD;AF=0.002376;NSAMP=40;MSQ=12.86;AN=16834;AC=40;NS=8438;AC_Hom=0;AC_Het=40;AC_Hemi=0;MAF=0.00237023;HWE=1;NFAM=39
12	81258590	110285	N	<DEL>	1537.45	PASS	SVTYPE=DEL;POS=81258590;SVLEN=-754;END=81259344;STRANDS=+-:72;CIPOS=-25,10;CIEND=-10,10;CIPOS95=0,0;CIEND95=0,0;SU=72;PE=37;SR=35;ALG=PROD;AF=0.0002376;NSAMP=4;MSQ=384.36;AN=16834;AC=4;NS=8438;AC_Hom=0;AC_Het=4;AC_Hemi=0;MAF=0.000237023;HWE=1;NFAM=4
12	81261586	110286_1	N	N[12:81261662[	401.69	PASS	SVTYPE=BND;POS=81261586;STRANDS=+-:16;CIPOS=-2,1;CIEND=-2,1;CIPOS95=0,0;CIEND95=0,0;MATEID=110286_2;EVENT=110286;SU=16;PE=0;SR=16;ALG=PROD;AF=5.94e-05;NSAMP=1;MSQ=401.65;AN=16834;AC=1;NS=8438;AC_Hom=0;AC_Het=1;AC_Hemi=0;MAF=5.92557e-05;HWE=1;NFAM=1
12	81261662	110286_2	N	]12:81261586]N	401.69	PASS	SVTYPE=BND;POS=81261586;STRANDS=+-:16;CIPOS=-2,1;CIEND=-2,1;CIPOS95=0,0;CIEND95=0,0;MATEID=110286_1;EVENT=110286;SECONDARY;SU=16;PE=0;SR=16;ALG=PROD;AF=5.94e-05;NSAMP=1;MSQ=401.65;AN=16834;AC=1;NS=8438;AC_Hom=0;AC_Het=1;AC_Hemi=0;MAF=5.92557e-05;HWE=1;NFAM=1
12	81274556	17226_1	N	]14:43607602]N	17.92	LOW	SVTYPE=BND;POS=81274556;STRANDS=-+:4;CIPOS=-9,8;CIEND=-9,8;CIPOS95=0,0;CIEND95=0,0;MATEID=17226_2;EVENT=17226;SU=4;PE=0;SR=4;ALG=PROD;AF=5.94e-05;NSAMP=1;MSQ=17.91;AN=16834;AC=1;NS=8438;AC_Hom=0;AC_Het=1;AC_Hemi=0;MAF=5.92557e-05;HWE=1;NFAM=1
12	81287167	260253_1	N	]12:81287479]N	203.25	LOW	SVTYPE=BND;POS=81287167;STRANDS=-+:10;CIPOS=-6,3;CIEND=-5,5;CIPOS95=0,0;CIEND95=0,0;MATEID=260253_2;EVENT=260253;SU=10;PE=4;SR=6;ALG=PROD;AF=0.0001188;NSAMP=2;MSQ=100.86;AN=16834;AC=2;NS=8438;AC_Hom=0;AC_Het=2;AC_Hemi=0;MAF=0.000118511;HWE=1;NFAM=2
12	81287479	260253_2	N	N[12:81287167[	203.25	LOW	SVTYPE=BND;POS=81287167;STRANDS=-+:10;CIPOS=-5,5;CIEND=-6,3;CIPOS95=0,0;CIEND95=0,0;MATEID=260253_1;EVENT=260253;SECONDARY;SU=10;PE=4;SR=6;ALG=PROD;AF=0.0001188;NSAMP=2;MSQ=100.86;AN=16834;AC=2;NS=8438;AC_Hom=0;AC_Het=2;AC_Hemi=0;MAF=0.000118511;HWE=1;NFAM=2
12	81292456	110287_1	N	N[12:81292515[	69.2	LOW	SVTYPE=BND;POS=81292456;STRANDS=+-:4;CIPOS=-9,8;CIEND=-9,8;CIPOS95=0,0;CIEND95=0,0;MATEID=110287_2;EVENT=110287;SU=4;PE=0;SR=4;ALG=PROD;AF=5.94e-05;NSAMP=1;MSQ=68.88;AN=16834;AC=1;NS=8438;AC_Hom=0;AC_Het=1;AC_Hemi=0;MAF=5.92557e-05;HWE=1;NFAM=1
12	81292515	110287_2	N	]12:81292456]N	69.2	LOW	SVTYPE=BND;POS=81292456;STRANDS=+-:4;CIPOS=-9,8;CIEND=-9,8;CIPOS95=0,0;CIEND95=0,0;MATEID=110287_1;EVENT=110287;SECONDARY;SU=4;PE=0;SR=4;ALG=PROD;AF=5.94e-05;NSAMP=1;MSQ=68.88;AN=16834;AC=1;NS=8438;AC_Hom=0;AC_Het=1;AC_Hemi=0;MAF=5.92557e-05;HWE=1;NFAM=1
12	81296115	260254	N	<DUP>	188.53	PASS	SVTYPE=DUP;POS=81296115;SVLEN=105023;END=81401138;STRANDS=-+:18;CIPOS=-6,10;CIEND=-9,10;CIPOS95=0,0;CIEND95=0,0;SU=18;PE=11;SR=7;ALG=PROD;AF=5.94e-05;NSAMP=1;MSQ=186.52;AN=16834;AC=1;NS=8438;AC_Hom=0;AC_Het=1;AC_Hemi=0;MAF=5.92557e-05;HWE=1;NFAM=1
12	81310417	260255_1	N	]12:81312280]N	541.02	LOW	SVTYPE=BND;POS=81310417;STRANDS=-+:55;CIPOS=-23,21;CIEND=-7,7;CIPOS95=0,0;CIEND95=0,0;MATEID=260255_2;EVENT=260255;SU=55;PE=21;SR=34;ALG=PROD;AF=0.000297;NSAMP=4;MSQ=135.08;AN=16834;AC=5;NS=8438;AC_Hom=2;AC_Het=3;AC_Hemi=0;MAF=0.000296279;HWE=0.00059254;NFAM=4
12	81310560	110288_1	N	N[12:81312284[	775.28	LOW	SVTYPE=BND;POS=81310560;STRANDS=+-:50;CIPOS=-24,16;CIEND=-10,27;CIPOS95=0,0;CIEND95=0,0;MATEID=110288_2;EVENT=110288;SU=50;PE=25;SR=25;ALG=PROD;AF=0.0002376;NSAMP=4;MSQ=193.82;AN=16834;AC=4;NS=8438;AC_Hom=0;AC_Het=4;AC_Hemi=0;MAF=0.000237023;HWE=1;NFAM=4
12	81312280	260255_2	N	N[12:81310417[	541.02	LOW	SVTYPE=BND;POS=81310417;STRANDS=-+:55;CIPOS=-7,7;CIEND=-23,21;CIPOS95=0,0;CIEND95=0,0;MATEID=260255_1;EVENT=260255;SECONDARY;SU=55;PE=21;SR=34;ALG=PROD;AF=0.000297;NSAMP=4;MSQ=135.08;AN=16834;AC=5;NS=8438;AC_Hom=2;AC_Het=3;AC_Hemi=0;MAF=0.000296279;HWE=0.00059254;NFAM=4
12	81312284	110288_2	N	]12:81310560]N	775.28	LOW	SVTYPE=BND;POS=81310560;STRANDS=+-:50;CIPOS=-10,27;CIEND=-24,16;CIPOS95=0,0;CIEND95=0,0;MATEID=110288_1;EVENT=110288;SECONDARY;SU=50;PE=25;SR=25;ALG=PROD;AF=0.0002376;NSAMP=4;MSQ=193.82;AN=16834;AC=4;NS=8438;AC_Hom=0;AC_Het=4;AC_Hemi=0;MAF=0.000237023;HWE=1;NFAM=4
12	81315219	53937_2	N	[5:6388710[N	215674	LOW	SVTYPE=BND;POS=81315219;STRANDS=--:11765;IMPRECISE;CIPOS=-26,1;CIEND=-72,0;CIPOS95=-1,1;CIEND95=-1,0;MATEID=53937_1;EVENT=53937;SECONDARY;SU=11765;PE=11765;SR=0;ALG=PROD;AF=0.1569;NSAMP=2642;MSQ=80.98;AN=16834;AC=2642;NS=8438;AC_Hom=0;AC_Het=2649;AC_Hemi=0;MAF=0.156968;HWE=0;NFAM=2545
12	81315235	53938_2	N	N]5:6388945]	279455	LOW	SVTYPE=BND;POS=81315235;STRANDS=++:9954;CIPOS=-1,77;CIEND=-2,68;CIPOS95=0,0;CIEND95=0,0;MATEID=53938_1;EVENT=53938;SECONDARY;SU=9954;PE=9954;SR=0;ALG=PROD;AF=0.1428;NSAMP=2404;MSQ=115.56;AN=16834;AC=2404;NS=8438;AC_Hom=0;AC_Het=2410;AC_Hemi=0;MAF=0.142806;HWE=0;NFAM=2317
12	81396478	1421_2	N	[1:58034545[N	56.79	LOW	SVTYPE=BND;POS=81396478;STRANDS=--:6;IMPRECISE;CIPOS=-252,10;CIEND=-248,10;CIPOS95=-72,1;CIEND95=-129,1;MATEID=1421_1;EVENT=1421;SECONDARY;SU=6;PE=6;SR=0;ALG=PROD;AF=5.94e-05;NSAMP=1;MSQ=56.79;AN=16834;AC=1;NS=8438;AC_Hom=0;AC_Het=1;AC_Hemi=0;MAF=5.92557e-05;HWE=1;NFAM=1
12	81399908	110289_1	N	N[12:81400275[	29910.2	PASS	SVTYPE=BND;POS=81399908;STRANDS=+-:856;CIPOS=-1,1;CIEND=-1,1;CIPOS95=0,0;CIEND95=0,0;MATEID=110289_2;EVENT=110289;SU=856;PE=300;SR=556;ALG=PROD;AF=0.004455;NSAMP=74;MSQ=404.19;AN=16834;AC=75;NS=8438;AC_Hom=2;AC_Het=73;AC_Hemi=0;MAF=0.00444418;HWE=0.152246;NFAM=73
12	81400275	110289_2	N	]12:81399908]N	29910.2	PASS	SVTYPE=BND;POS=81399908;STRANDS=+-:856;CIPOS=-1,1;CIEND=-1,1;CIPOS95=0,0;CIEND95=0,0;MATEID=110289_1;EVENT=110289;SECONDARY;SU=856;PE=300;SR=556;ALG=PROD;AF=0.004455;NSAMP=74;MSQ=404.19;AN=16834;AC=75;NS=8438;AC_Hom=2;AC_Het=73;AC_Hemi=0;MAF=0.00444418;HWE=0.152246;NFAM=73
12	81421040	110290	N	<DEL>	60581.6	PASS	SVTYPE=DEL;POS=81421040;SVLEN=-4429;END=81425469;STRANDS=+-:2577;CIPOS=0,0;CIEND=0,0;CIPOS95=0,0;CIEND95=0,0;SU=2577;PE=1508;SR=1069;ALG=PROD;AF=0.006772;NSAMP=111;MSQ=539.27;AN=16834;AC=114;NS=8438;AC_Hom=6;AC_Het=109;AC_Hemi=0;MAF=0.00681441;HWE=0.00677002;NFAM=99
12	81438716	18120_1	N	N]18:2614620]	253.8	LOW	SVTYPE=BND;POS=81438716;STRANDS=++:8;IMPRECISE;CIPOS=-50,455;CIEND=-50,519;CIPOS95=-50,96;CIEND95=-50,135;MATEID=18120_2;EVENT=18120;SU=8;PE=8;SR=0;ALG=PROD;AF=0.0004752;NSAMP=8;MSQ=31.16;AN=16834;AC=8;NS=8438;AC_Hom=0;AC_Het=8;AC_Hemi=0;MAF=0.000474046;HWE=1;NFAM=8
12	81444220	14675_2	N	[11:22412813[N	140.77	LOW	SVTYPE=BND;POS=81444220;STRANDS=--:6;IMPRECISE;CIPOS=-246,10;CIEND=-188,10;CIPOS95=-166,0;CIEND95=-128,1;MATEID=14675_1;EVENT=14675;SECONDARY;SU=6;PE=6;SR=0;ALG=PROD;AF=5.94e-05;NSAMP=1;MSQ=140.77;AN=16834;AC=1;NS=8438;AC_Hom=0;AC_Het=1;AC_Hemi=0;MAF=5.92557e-05;HWE=1;NFAM=1
12	81453100	110291	N	<DEL>	331.95	PASS	SVTYPE=DEL;POS=81453100;SVLEN=-348;END=81453448;STRANDS=+-:6;IMPRECISE;CIPOS=-10,297;CIEND=-271,10;CIPOS95=-2,64;CIEND95=-84,2;SU=6;PE=6;SR=0;ALG=PROD;AF=5.94e-05;NSAMP=1;MSQ=329.76;AN=16834;AC=1;NS=8438;AC_Hom=0;AC_Het=1;AC_Hemi=0;MAF=5.92557e-05;HWE=1;NFAM=1
12	81453270	297243_1	N	N]12:81461364]	242.37	LOW	SVTYPE=BND;POS=81453270;STRANDS=++:18;IMPRECISE;CIPOS=-151,335;CIEND=-50,391;CIPOS95=-113,113;CIEND95=-50,115;MATEID=297243_2;EVENT=297243;SU=18;PE=18;SR=0;ALG=SUM;AF=0.0001782;NSAMP=3;MSQ=79.82;AN=16834;AC=3;NS=8438;AC_Hom=0;AC_Het=3;AC_Hemi=0;MAF=0.000177767;HWE=1;NFAM=3
12	81453523	297242_1	N	[12:81460944[N	171.59	LOW	SVTYPE=BND;POS=81453523;STRANDS=--:11;IMPRECISE;CIPOS=-181,30;CIEND=-208,30;CIPOS95=-59,30;CIEND95=-61,30;MATEID=297242_2;EVENT=297242;SU=11;PE=11;SR=0;ALG=PROD;AF=0.0001782;NSAMP=3;MSQ=56.88;AN=16834;AC=3;NS=8438;AC_Hom=0;AC_Het=3;AC_Hemi=0;MAF=0.000177767;HWE=1;NFAM=3
12	81460944	297242_2	N	[12:81453523[N	171.59	LOW	SVTYPE=BND;POS=81460944;STRANDS=--:11;IMPRECISE;CIPOS=-208,30;CIEND=-181,30;CIPOS95=-61,30;CIEND95=-59,30;MATEID=297242_1;EVENT=297242;SECONDARY;SU=11;PE=11;SR=0;ALG=PROD;AF=0.0001782;NSAMP=3;MSQ=56.88;AN=16834;AC=3;NS=8438;AC_Hom=0;AC_Het=3;AC_Hemi=0;MAF=0.000177767;HWE=1;NFAM=3
12	81461364	297243_2	N	N]12:81453270]	242.37	LOW	SVTYPE=BND;POS=81461364;STRANDS=++:18;IMPRECISE;CIPOS=-50,391;CIEND=-151,335;CIPOS95=-50,115;CIEND95=-113,113;MATEID=297243_1;EVENT=297243;SECONDARY;SU=18;PE=18;SR=0;ALG=SUM;AF=0.0001782;NSAMP=3;MSQ=79.82;AN=16834;AC=3;NS=8438;AC_Hom=0;AC_Het=3;AC_Hemi=0;MAF=0.000177767;HWE=1;NFAM=3
12	81466615	17678_1	N	N]16:84230813]	3072.16	LOW	SVTYPE=BND;POS=81466615;STRANDS=++:33;CIPOS=-9,6;CIEND=-9,8;CIPOS95=0,0;CIEND95=0,0;MATEID=17678_2;EVENT=17678;SU=33;PE=0;SR=33;ALG=PROD;AF=0.006891;NSAMP=116;MSQ=25.51;AN=16834;AC=116;NS=8438;AC_Hom=0;AC_Het=116;AC_Hemi=0;MAF=0.00687367;HWE=1;NFAM=115
12	81467149	260256	N	<DUP>	209.28	PASS	SVTYPE=DUP;POS=81467149;SVLEN=1474;END=81468623;STRANDS=-+:19;IMPRECISE;CIPOS=-176,30;CIEND=-30,223;CIPOS95=-35,30;CIEND95=-30,30;SU=19;PE=19;SR=0;ALG=PROD;AF=0.0002376;NSAMP=4;MSQ=52.05;AN=16834;AC=4;NS=8438;AC_Hom=0;AC_Het=4;AC_Hemi=0;MAF=0.000237023;HWE=1;NFAM=4
12	81607361	110292_1	N	N[12:81607526[	12696.5	LOW	SVTYPE=BND;POS=81607361;STRANDS=+-:12;IMPRECISE;CIPOS=-25,25;CIEND=-29,28;CIPOS95=-2,2;CIEND95=0,0;MATEID=110292_2;EVENT=110292;SU=12;PE=0;SR=12;ALG=PROD;AF=0.03481;NSAMP=586;MSQ=20.31;RETAINED;AN=16834;AC=586;NS=8438;AC_Hom=0;AC_Het=587;AC_Hemi=0;MAF=0.0347831;HWE=5.49022e-05;NFAM=575
12	81607526	110292_2	N	]12:81607361]N	12696.5	LOW	SVTYPE=BND;POS=81607361;STRANDS=+-:12;IMPRECISE;CIPOS=-29,28;CIEND=-25,25;CIPOS95=0,0;CIEND95=-2,2;MATEID=110292_1;EVENT=110292;SECONDARY;SU=12;PE=0;SR=12;ALG=PROD;AF=0.03481;NSAMP=586;MSQ=20.31;RETAINED;AN=16834;AC=586;NS=8438;AC_Hom=0;AC_Het=587;AC_Hemi=0;MAF=0.0347831;HWE=5.49022e-05;NFAM=575
12	81607632	17862_1	N	N[16:87906482[	216.24	LOW	SVTYPE=BND;POS=81607632;STRANDS=+-:8;IMPRECISE;CIPOS=-30,239;CIEND=-334,30;CIPOS95=-30,62;CIEND95=-117,30;MATEID=17862_2;EVENT=17862;SU=8;PE=8;SR=0;ALG=PROD;AF=0.0008317;NSAMP=14;MSQ=15.03;AN=16834;AC=14;NS=8438;AC_Hom=0;AC_Het=14;AC_Hemi=0;MAF=0.00082958;HWE=1;NFAM=10
12	81607737	17200_1	N	]14:32400937]N	133.61	LOW	SVTYPE=BND;POS=81607737;STRANDS=-+:4;CIPOS=-9,8;CIEND=-9,8;CIPOS95=0,0;CIEND95=0,0;MATEID=17200_2;EVENT=17200;SU=4;PE=0;SR=4;ALG=PROD;AF=0.0001188;NSAMP=2;MSQ=65.91;AN=16834;AC=2;NS=8438;AC_Hom=0;AC_Het=2;AC_Hemi=0;MAF=0.000118511;HWE=1;NFAM=2
12	81607765	53940_2	N	[5:121040938[N	14.47	LOW	SVTYPE=BND;POS=81607765;STRANDS=--:4;CIPOS=-9,8;CIEND=-9,8;CIPOS95=0,0;CIEND95=0,0;MATEID=53940_1;EVENT=53940;SECONDARY;SU=4;PE=0;SR=4;ALG=PROD;AF=5.94e-05;NSAMP=1;MSQ=12.23;AN=16834;AC=1;NS=8438;AC_Hom=0;AC_Het=1;AC_Hemi=0;MAF=5.92557e-05;HWE=1;NFAM=1
12	81614820	110294	N	<DEL>	2080.33	PASS	SVTYPE=DEL;POS=81614820;SVLEN=-1777;END=81616597;STRANDS=+-:86;CIPOS=-4,6;CIEND=-10,10;CIPOS95=0,0;CIEND95=0,0;SU=86;PE=49;SR=37;ALG=PROD;AF=0.000297;NSAMP=5;MSQ=416.06;AN=16834;AC=5;NS=8438;AC_Hom=0;AC_Het=5;AC_Hemi=0;MAF=0.000296279;HWE=1;NFAM=5
12	81620288	110295_1	N	N[12:81623070[	3965.16	PASS	SVTYPE=BND;POS=81620288;STRANDS=+-:156;CIPOS=-25,26;CIEND=-30,27;CIPOS95=0,0;CIEND95=0,0;MATEID=110295_2;EVENT=110295;SU=156;PE=108;SR=48;ALG=PROD;AF=0.0006534;NSAMP=11;MSQ=360.46;AN=16834;AC=11;NS=8438;AC_Hom=0;AC_Het=11;AC_Hemi=0;MAF=0.000651813;HWE=1;NFAM=11
12	81620766	110296_1	N	N[12:81621179[	859.94	LOW	SVTYPE=BND;POS=81620766;STRANDS=+-:13;IMPRECISE;CIPOS=-26,25;CIEND=-26,27;CIPOS95=-2,2;CIEND95=-2,2;MATEID=110296_2;EVENT=110296;SU=13;PE=0;SR=13;ALG=PROD;AF=0.002554;NSAMP=43;MSQ=18.68;AN=16834;AC=43;NS=8438;AC_Hom=0;AC_Het=43;AC_Hemi=0;MAF=0.002548;HWE=1;NFAM=43
12	81621179	110296_2	N	]12:81620766]N	859.94	LOW	SVTYPE=BND;POS=81620766;STRANDS=+-:13;IMPRECISE;CIPOS=-26,27;CIEND=-26,25;CIPOS95=-2,2;CIEND95=-2,2;MATEID=110296_1;EVENT=110296;SECONDARY;SU=13;PE=0;SR=13;ALG=PROD;AF=0.002554;NSAMP=43;MSQ=18.68;AN=16834;AC=43;NS=8438;AC_Hom=0;AC_Het=43;AC_Hemi=0;MAF=0.002548;HWE=1;NFAM=43
12	81623070	110295_2	N	]12:81620288]N	3965.16	PASS	SVTYPE=BND;POS=81620288;STRANDS=+-:156;CIPOS=-30,27;CIEND=-25,26;CIPOS95=0,0;CIEND95=0,0;MATEID=110295_1;EVENT=110295;SECONDARY;SU=156;PE=108;SR=48;ALG=PROD;AF=0.0006534;NSAMP=11;MSQ=360.46;AN=16834;AC=11;NS=8438;AC_Hom=0;AC_Het=11;AC_Hemi=0;MAF=0.000651813;HWE=1;NFAM=11
12	81670201	110297	N	<DEL>	269.71	PASS	SVTYPE=DEL;POS=81670201;SVLEN=-85;END=81670286;STRANDS=+-:6;CIPOS=-6,5;CIEND=-6,5;CIPOS95=0,0;CIEND95=0,0;SU=6;PE=0;SR=6;ALG=PROD;AF=5.94e-05;NSAMP=1;MSQ=269.64;AN=16834;AC=1;NS=8438;AC_Hom=0;AC_Het=1;AC_Hemi=0;MAF=5.92557e-05;HWE=1;NFAM=1
12	81689721	110298_1	N	N[12:81690027[	5.2	LOW	SVTYPE=BND;POS=81689721;STRANDS=+-:4;CIPOS=-9,8;CIEND=-9,8;CIPOS95=0,0;CIEND95=0,0;MATEID=110298_2;EVENT=110298;SU=4;PE=0;SR=4;ALG=PROD;AF=5.94e-05;NSAMP=1;MSQ=4.6;AN=16834;AC=1;NS=8438;AC_Hom=0;AC_Het=1;AC_Hemi=0;MAF=5.92557e-05;HWE=1;NFAM=1
12	81690027	110298_2	N	]12:81689721]N	5.2	LOW	SVTYPE=BND;POS=81689721;STRANDS=+-:4;CIPOS=-9,8;CIEND=-9,8;CIPOS95=0,0;CIEND95=0,0;MATEID=110298_1;EVENT=110298;SECONDARY;SU=4;PE=0;SR=4;ALG=PROD;AF=5.94e-05;NSAMP=1;MSQ=4.6;AN=16834;AC=1;NS=8438;AC_Hom=0;AC_Het=1;AC_Hemi=0;MAF=5.92557e-05;HWE=1;NFAM=1
12	81808972	110299_1	N	N[12:81809027[	4230.91	LOW	SVTYPE=BND;POS=81808972;STRANDS=+-:6;CIPOS=-6,5;CIEND=-6,5;CIPOS95=0,0;CIEND95=0,0;MATEID=110299_2;EVENT=110299;SU=6;PE=0;SR=6;ALG=PROD;AF=0.008361;NSAMP=132;MSQ=20.52;AN=16386;AC=137;NS=8214;AC_Hom=10;AC_Het=127;AC_Hemi=0;MAF=0.00833942;HWE=0.000241588;NFAM=130
12	81809027	110299_2	N	]12:81808972]N	4230.91	LOW	SVTYPE=BND;POS=81808972;STRANDS=+-:6;CIPOS=-6,5;CIEND=-6,5;CIPOS95=0,0;CIEND95=0,0;MATEID=110299_1;EVENT=110299;SECONDARY;SU=6;PE=0;SR=6;ALG=PROD;AF=0.008361;NSAMP=132;MSQ=20.52;AN=16386;AC=137;NS=8214;AC_Hom=10;AC_Het=127;AC_Hemi=0;MAF=0.00833942;HWE=0.000241588;NFAM=130
12	81837286	53941_2	N	N[5:111987520[	1752.06	LOW	SVTYPE=BND;POS=81837286;STRANDS=-+:4;IMPRECISE;CIPOS=-10,482;CIEND=-527,7;CIPOS95=0,160;CIEND95=-183,0;MATEID=53941_1;EVENT=53941;SECONDARY;SU=4;PE=4;SR=0;ALG=PROD;AF=0.003327;NSAMP=56;MSQ=31.07;AN=16834;AC=56;NS=8438;AC_Hom=0;AC_Het=56;AC_Hemi=0;MAF=0.00331832;HWE=1;NFAM=56
12	81839025	59651_2	N	N]6:154235723]	273929	LOW	SVTYPE=BND;POS=81839025;STRANDS=++:8;CIPOS=-29,28;CIEND=-29,28;CIPOS95=0,0;CIEND95=0,0;MATEID=59651_1;EVENT=59651;SECONDARY;SU=8;PE=0;SR=8;ALG=PROD;AF=0.2782;NSAMP=4684;MSQ=58;AN=16834;AC=4684;NS=8438;AC_Hom=0;AC_Het=4696;AC_Hemi=0;MAF=0.278265;HWE=0;NFAM=4318
12	81862515	110301	N	<DEL>	584.74	PASS	SVTYPE=DEL;POS=81862515;SVLEN=-254;END=81862769;STRANDS=+-:17;CIPOS=-24,23;CIEND=-24,23;CIPOS95=0,0;CIEND95=0,0;SU=17;PE=3;SR=14;ALG=PROD;AF=0.0001782;NSAMP=3;MSQ=194.75;AN=16834;AC=3;NS=8438;AC_Hom=0;AC_Het=3;AC_Hemi=0;MAF=0.000177767;HWE=1;NFAM=3
12	81868123	110302_1	N	N[12:81868230[	41.86	LOW	SVTYPE=BND;POS=81868123;STRANDS=+-:4;CIPOS=-9,8;CIEND=-9,8;CIPOS95=0,0;CIEND95=0,0;MATEID=110302_2;EVENT=110302;SU=4;PE=0;SR=4;ALG=PROD;AF=0.0001188;NSAMP=2;MSQ=20.93;AN=16834;AC=2;NS=8438;AC_Hom=0;AC_Het=2;AC_Hemi=0;MAF=0.000118511;HWE=1;NFAM=2
12	81868230	110302_2	N	]12:81868123]N	41.86	LOW	SVTYPE=BND;POS=81868123;STRANDS=+-:4;CIPOS=-9,8;CIEND=-9,8;CIPOS95=0,0;CIEND95=0,0;MATEID=110302_1;EVENT=110302;SECONDARY;SU=4;PE=0;SR=4;ALG=PROD;AF=0.0001188;NSAMP=2;MSQ=20.93;AN=16834;AC=2;NS=8438;AC_Hom=0;AC_Het=2;AC_Hemi=0;MAF=0.000118511;HWE=1;NFAM=2
12	81879150	110303	N	<DEL>	197.63	PASS	SVTYPE=DEL;POS=81879150;SVLEN=-1204;END=81880354;STRANDS=+-:13;CIPOS=-4,4;CIEND=-10,10;CIPOS95=0,0;CIEND95=0,0;SU=13;PE=7;SR=6;ALG=PROD;AF=5.94e-05;NSAMP=1;MSQ=197.63;AN=16834;AC=1;NS=8438;AC_Hom=0;AC_Het=1;AC_Hemi=0;MAF=5.92557e-05;HWE=1;NFAM=1
12	81880342	260257_1	N	]12:81886608]N	65.16	LOW	SVTYPE=BND;POS=81880342;STRANDS=-+:7;CIPOS=-6,10;CIEND=-5,4;CIPOS95=0,0;CIEND95=0,0;MATEID=260257_2;EVENT=260257;SU=7;PE=0;SR=7;ALG=PROD;AF=5.94e-05;NSAMP=1;MSQ=62.9;AN=16834;AC=1;NS=8438;AC_Hom=0;AC_Het=1;AC_Hemi=0;MAF=5.92557e-05;HWE=1;NFAM=1
12	81883855	260258	N	<DUP>	141.67	PASS	SVTYPE=DUP;POS=81883855;SVLEN=2752;END=81886607;STRANDS=-+:12;IMPRECISE;CIPOS=-302,10;CIEND=-4,242;CIPOS95=-78,0;CIEND95=0,72;SU=12;PE=12;SR=0;ALG=PROD;AF=5.94e-05;NSAMP=1;MSQ=140.75;AN=16834;AC=1;NS=8438;AC_Hom=0;AC_Het=1;AC_Hemi=0;MAF=5.92557e-05;HWE=1;NFAM=1
12	81886608	260257_2	N	N[12:81880342[	65.16	LOW	SVTYPE=BND;POS=81880342;STRANDS=-+:7;CIPOS=-5,4;CIEND=-6,10;CIPOS95=0,0;CIEND95=0,0;MATEID=260257_1;EVENT=260257;SECONDARY;SU=7;PE=0;SR=7;ALG=PROD;AF=5.94e-05;NSAMP=1;MSQ=62.9;AN=16834;AC=1;NS=8438;AC_Hom=0;AC_Het=1;AC_Hemi=0;MAF=5.92557e-05;HWE=1;NFAM=1
12	81887550	18961_1	N	N]X:11570692]	289.04	LOW	SVTYPE=BND;POS=81887550;STRANDS=++:4;CIPOS=-9,8;CIEND=-9,8;CIPOS95=0,0;CIEND95=0,0;MATEID=18961_2;EVENT=18961;SU=4;PE=0;SR=4;ALG=PROD;AF=0.0006534;NSAMP=11;MSQ=25.88;AN=16834;AC=11;NS=8438;AC_Hom=0;AC_Het=11;AC_Hemi=0;MAF=0.000651813;HWE=1;NFAM=10
12	81931174	110304	N	<DEL>	455.57	PASS	SVTYPE=DEL;POS=81931174;SVLEN=-51258;END=81982432;STRANDS=+-:18;CIPOS=-7,10;CIEND=-5,2;CIPOS95=0,0;CIEND95=0,0;SU=18;PE=11;SR=7;ALG=PROD;AF=5.94e-05;NSAMP=1;MSQ=455.56;AN=16834;AC=1;NS=8438;AC_Hom=0;AC_Het=1;AC_Hemi=0;MAF=5.92557e-05;HWE=1;NFAM=1
12	81937214	110305	N	<DEL>	881.44	PASS	SVTYPE=DEL;POS=81937214;SVLEN=-65;END=81937279;STRANDS=+-:31;CIPOS=-6,5;CIEND=-6,5;CIPOS95=0,0;CIEND95=0,0;SU=31;PE=0;SR=31;ALG=PROD;AF=0.000297;NSAMP=5;MSQ=176.26;AN=16834;AC=5;NS=8438;AC_Hom=0;AC_Het=5;AC_Hemi=0;MAF=0.000296279;HWE=1;NFAM=5
12	81944777	110306	N	<DEL>	1459.87	PASS	SVTYPE=DEL;POS=81944777;SVLEN=-1649;END=81946426;STRANDS=+-:63;CIPOS=-23,22;CIEND=-23,20;CIPOS95=0,0;CIEND95=0,0;SU=63;PE=36;SR=27;ALG=PROD;AF=0.0001188;NSAMP=2;MSQ=729.94;AN=16834;AC=2;NS=8438;AC_Hom=0;AC_Het=2;AC_Hemi=0;MAF=0.000118511;HWE=1;NFAM=2
12	81977602	297244_1	N	[12:81978838[N	168.29	LOW	SVTYPE=BND;POS=81977602;STRANDS=--:10;IMPRECISE;CIPOS=-10,10;CIEND=-10,4;CIPOS95=-1,0;CIEND95=-1,0;MATEID=297244_2;EVENT=297244;SU=10;PE=7;SR=3;ALG=PROD;AF=5.94e-05;NSAMP=1;MSQ=167.76;AN=16834;AC=1;NS=8438;AC_Hom=0;AC_Het=1;AC_Hemi=0;MAF=5.92557e-05;HWE=1;NFAM=1
12	81978587	297246_1	N	[12:81999926[N	207.5	LOW	SVTYPE=BND;POS=81978587;STRANDS=--:15;CIPOS=-20,20;CIEND=-29,28;CIPOS95=0,0;CIEND95=0,0;MATEID=297246_2;EVENT=297246;SU=15;PE=9;SR=6;ALG=PROD;AF=0.0001188;NSAMP=2;MSQ=103.22;AN=16834;AC=2;NS=8438;AC_Hom=0;AC_Het=2;AC_Hemi=0;MAF=0.000118511;HWE=1;NFAM=2
12	81978641	297245_1	N	N]12:81996379]	72.14	LOW	SVTYPE=BND;POS=81978641;STRANDS=++:6;IMPRECISE;CIPOS=-6,455;CIEND=-10,365;CIPOS95=0,172;CIEND95=-2,90;MATEID=297245_2;EVENT=297245;SU=6;PE=6;SR=0;ALG=PROD;AF=5.94e-05;NSAMP=1;MSQ=71.76;AN=16834;AC=1;NS=8438;AC_Hom=0;AC_Het=1;AC_Hemi=0;MAF=5.92557e-05;HWE=1;NFAM=1
12	81978838	297244_2	N	[12:81977602[N	168.29	LOW	SVTYPE=BND;POS=81978838;STRANDS=--:10;IMPRECISE;CIPOS=-10,4;CIEND=-10,10;CIPOS95=-1,0;CIEND95=-1,0;MATEID=297244_1;EVENT=297244;SECONDARY;SU=10;PE=7;SR=3;ALG=PROD;AF=5.94e-05;NSAMP=1;MSQ=167.76;AN=16834;AC=1;NS=8438;AC_Hom=0;AC_Het=1;AC_Hemi=0;MAF=5.92557e-05;HWE=1;NFAM=1
12	81996096	260259	N	<DUP>	19986.5	PASS	SVTYPE=DUP;POS=81996096;SVLEN=102;END=81996198;STRANDS=-+:52;CIPOS=-5,5;CIEND=-6,5;CIPOS95=0,0;CIEND95=0,0;SU=52;PE=0;SR=52;ALG=PROD;AF=0.02038;NSAMP=325;MSQ=61.37;AN=16834;AC=343;NS=8438;AC_Hom=36;AC_Het=307;AC_Hemi=0;MAF=0.0203247;HWE=9.40874e-09;NFAM=318
12	81996379	297245_2	N	N]12:81978641]	72.14	LOW	SVTYPE=BND;POS=81996379;STRANDS=++:6;IMPRECISE;CIPOS=-10,365;CIEND=-6,455;CIPOS95=-2,90;CIEND95=0,172;MATEID=297245_1;EVENT=297245;SECONDARY;SU=6;PE=6;SR=0;ALG=PROD;AF=5.94e-05;NSAMP=1;MSQ=71.76;AN=16834;AC=1;NS=8438;AC_Hom=0;AC_Het=1;AC_Hemi=0;MAF=5.92557e-05;HWE=1;NFAM=1
12	81996385	110307	N	<DEL>	727.96	PASS	SVTYPE=DEL;POS=81996385;SVLEN=-3511;END=81999896;STRANDS=+-:38;CIPOS=-23,23;CIEND=-24,23;CIPOS95=0,0;CIEND95=0,0;SU=38;PE=23;SR=15;ALG=PROD;AF=0.0001188;NSAMP=2;MSQ=363.98;AN=16834;AC=2;NS=8438;AC_Hom=0;AC_Het=2;AC_Hemi=0;MAF=0.000118511;HWE=1;NFAM=2
12	81999926	297246_2	N	[12:81978587[N	207.5	LOW	SVTYPE=BND;POS=81999926;STRANDS=--:15;CIPOS=-29,28;CIEND=-20,20;CIPOS95=0,0;CIEND95=0,0;MATEID=297246_1;EVENT=297246;SECONDARY;SU=15;PE=9;SR=6;ALG=PROD;AF=0.0001188;NSAMP=2;MSQ=103.22;AN=16834;AC=2;NS=8438;AC_Hom=0;AC_Het=2;AC_Hemi=0;MAF=0.000118511;HWE=1;NFAM=2
12	82012307	110308	N	<DEL:ME:SINE|Alu|AluY>	146.22	PASS	SVTYPE=MEI;POS=82012307;SVLEN=-301;END=82012608;STRANDS=+-:13;CIPOS=-30,30;CIEND=-28,26;CIPOS95=0,0;CIEND95=0,0;SU=13;PE=0;SR=13;ALG=PROD;AF=0.000594;NSAMP=10;MSQ=13.15;AN=16834;AC=10;NS=8438;AC_Hom=0;AC_Het=10;AC_Hemi=0;MAF=0.000592557;HWE=1;NFAM=10
12	82013922	110309_1	N	N[12:82013987[	255.85	PASS	SVTYPE=BND;POS=82013922;STRANDS=+-:4;CIPOS=-9,8;CIEND=-9,8;CIPOS95=0,0;CIEND95=0,0;MATEID=110309_2;EVENT=110309;SU=4;PE=0;SR=4;ALG=PROD;AF=5.94e-05;NSAMP=1;MSQ=254.8;AN=16834;AC=1;NS=8438;AC_Hom=0;AC_Het=1;AC_Hemi=0;MAF=5.92557e-05;HWE=1;NFAM=1
12	82013987	110309_2	N	]12:82013922]N	255.85	PASS	SVTYPE=BND;POS=82013922;STRANDS=+-:4;CIPOS=-9,8;CIEND=-9,8;CIPOS95=0,0;CIEND95=0,0;MATEID=110309_1;EVENT=110309;SECONDARY;SU=4;PE=0;SR=4;ALG=PROD;AF=5.94e-05;NSAMP=1;MSQ=254.8;AN=16834;AC=1;NS=8438;AC_Hom=0;AC_Het=1;AC_Hemi=0;MAF=5.92557e-05;HWE=1;NFAM=1
12	82014195	260260	N	<DUP>	505.1	PASS	SVTYPE=DUP;POS=82014195;SVLEN=1629;END=82015824;STRANDS=-+:50;CIPOS=-10,30;CIEND=-8,10;CIPOS95=0,0;CIEND95=0,0;SU=50;PE=26;SR=24;ALG=PROD;AF=0.000297;NSAMP=4;MSQ=125.89;AN=16834;AC=5;NS=8438;AC_Hom=2;AC_Het=3;AC_Hemi=0;MAF=0.000296279;HWE=0.00059254;NFAM=4
12	82026424	110310	N	<DEL>	145908	PASS	SVTYPE=DEL;POS=82026424;SVLEN=-2352;END=82028776;STRANDS=+-:6271;CIPOS=-20,20;CIEND=-20,20;CIPOS95=0,0;CIEND95=0,0;SU=6271;PE=3410;SR=2861;ALG=PROD;AF=0.0164;NSAMP=269;MSQ=542.41;AN=16834;AC=276;NS=8438;AC_Hom=14;AC_Het=262;AC_Hemi=0;MAF=0.0163546;HWE=0.00723146;NFAM=249
12	82030158	110311	N	<DEL>	211.09	PASS	SVTYPE=DEL;POS=82030158;SVLEN=-2474;END=82032632;STRANDS=+-:11;IMPRECISE;CIPOS=-30,336;CIEND=-254,30;CIPOS95=-30,66;CIEND95=-86,30;SU=11;PE=11;SR=0;ALG=PROD;AF=0.0001782;NSAMP=3;MSQ=70.19;AN=16834;AC=3;NS=8438;AC_Hom=0;AC_Het=3;AC_Hemi=0;MAF=0.000177767;HWE=1;NFAM=3
12	82036413	28075_2	N	[2:83114005[N	5520.27	LOW	SVTYPE=BND;POS=82036413;STRANDS=--:66;IMPRECISE;CIPOS=-115,21;CIEND=-332,45;CIPOS95=-10,10;CIEND95=-68,45;MATEID=28075_1;EVENT=28075;SECONDARY;SU=66;PE=66;SR=0;ALG=PROD;AF=0.006594;NSAMP=111;MSQ=49.15;AN=16834;AC=111;NS=8438;AC_Hom=0;AC_Het=111;AC_Hemi=0;MAF=0.00657739;HWE=1;NFAM=111
12	82036432	110312_1	N	N[12:82036555[	1216.09	LOW	SVTYPE=BND;POS=82036432;STRANDS=+-:12;CIPOS=-29,28;CIEND=-29,28;CIPOS95=0,0;CIEND95=0,0;MATEID=110312_2;EVENT=110312;SU=12;PE=0;SR=12;ALG=PROD;AF=0.002556;NSAMP=43;MSQ=24.05;AN=16822;AC=43;NS=8432;AC_Hom=0;AC_Het=43;AC_Hemi=0;MAF=0.00254981;HWE=1;NFAM=43
12	82036432	110313_1	N	N[12:82038546[	1141.29	LOW	SVTYPE=BND;POS=82036432;STRANDS=+-:36;CIPOS=-30,30;CIEND=-30,30;CIPOS95=0,0;CIEND95=0,0;MATEID=110313_2;EVENT=110313;SU=36;PE=10;SR=26;ALG=PROD;AF=0.0009505;NSAMP=16;MSQ=71.02;AN=16834;AC=16;NS=8438;AC_Hom=0;AC_Het=16;AC_Hemi=0;MAF=0.000948092;HWE=1;NFAM=16
12	82036454	53942_2	N	]5:163756028]N	36326.8	LOW	SVTYPE=BND;POS=82036454;STRANDS=+-:180;IMPRECISE;CIPOS=-264,11;CIEND=-13,199;CIPOS95=-37,11;CIEND95=-4,4;MATEID=53942_1;EVENT=53942;SECONDARY;SU=180;PE=180;SR=0;ALG=PROD;AF=0.04361;NSAMP=734;MSQ=49.03;AN=16830;AC=734;NS=8436;AC_Hom=0;AC_Het=735;AC_Hemi=0;MAF=0.0435633;HWE=1.1444e-07;NFAM=613
12	82036481	28074_2	N	N]2:83114195]	1134.43	LOW	SVTYPE=BND;POS=82036481;STRANDS=++:21;IMPRECISE;CIPOS=-85,475;CIEND=-60,572;CIPOS95=-85,155;CIEND95=-60,151;MATEID=28074_1;EVENT=28074;SECONDARY;SU=21;PE=21;SR=0;ALG=SUM;AF=0.002495;NSAMP=42;MSQ=26.32;AN=16834;AC=42;NS=8438;AC_Hom=0;AC_Het=42;AC_Hemi=0;MAF=0.00248874;HWE=1;NFAM=41
12	82036555	110312_2	N	]12:82036432]N	1216.09	LOW	SVTYPE=BND;POS=82036432;STRANDS=+-:12;CIPOS=-29,28;CIEND=-29,28;CIPOS95=0,0;CIEND95=0,0;MATEID=110312_1;EVENT=110312;SECONDARY;SU=12;PE=0;SR=12;ALG=PROD;AF=0.002556;NSAMP=43;MSQ=24.05;AN=16822;AC=43;NS=8432;AC_Hom=0;AC_Het=43;AC_Hemi=0;MAF=0.00254981;HWE=1;NFAM=43
12	82036616	53943_2	N	N[5:163755900[	13094.5	LOW	SVTYPE=BND;POS=82036616;STRANDS=-+:38;IMPRECISE;CIPOS=-9,418;CIEND=-215,50;CIPOS95=-9,81;CIEND95=-26,26;MATEID=53943_1;EVENT=53943;SECONDARY;SU=38;PE=38;SR=0;ALG=PROD;AF=0.02521;NSAMP=423;MSQ=29.8;AN=16778;AC=423;NS=8410;AC_Hom=0;AC_Het=424;AC_Hemi=0;MAF=0.0252081;HWE=0.00684531;NFAM=378
12	82036651	260261_1	N	]12:82038610]N	124.22	LOW	SVTYPE=BND;POS=82036651;STRANDS=-+:4;IMPRECISE;CIPOS=-264,10;CIEND=-8,497;CIPOS95=-127,2;CIEND95=0,169;MATEID=260261_2;EVENT=260261;SU=4;PE=4;SR=0;ALG=PROD;AF=0.0001782;NSAMP=3;MSQ=35.85;AN=16834;AC=3;NS=8438;AC_Hom=0;AC_Het=3;AC_Hemi=0;MAF=0.000177767;HWE=1;NFAM=3
12	82038546	110313_2	N	]12:82036432]N	1141.29	LOW	SVTYPE=BND;POS=82036432;STRANDS=+-:36;CIPOS=-30,30;CIEND=-30,30;CIPOS95=0,0;CIEND95=0,0;MATEID=110313_1;EVENT=110313;SECONDARY;SU=36;PE=10;SR=26;ALG=PROD;AF=0.0009505;NSAMP=16;MSQ=71.02;AN=16834;AC=16;NS=8438;AC_Hom=0;AC_Het=16;AC_Hemi=0;MAF=0.000948092;HWE=1;NFAM=16
12	82038610	260261_2	N	N[12:82036651[	124.22	LOW	SVTYPE=BND;POS=82036651;STRANDS=-+:4;IMPRECISE;CIPOS=-8,497;CIEND=-264,10;CIPOS95=0,169;CIEND95=-127,2;MATEID=260261_1;EVENT=260261;SECONDARY;SU=4;PE=4;SR=0;ALG=PROD;AF=0.0001782;NSAMP=3;MSQ=35.85;AN=16834;AC=3;NS=8438;AC_Hom=0;AC_Het=3;AC_Hemi=0;MAF=0.000177767;HWE=1;NFAM=3
12	82052373	110314	N	<DEL>	164.69	PASS	SVTYPE=DEL;POS=82052373;SVLEN=-5937;END=82058310;STRANDS=+-:5;IMPRECISE;CIPOS=-7,444;CIEND=-196,10;CIPOS95=0,134;CIEND95=-85,2;SU=5;PE=5;SR=0;ALG=PROD;AF=5.94e-05;NSAMP=1;MSQ=164.69;AN=16834;AC=1;NS=8438;AC_Hom=0;AC_Het=1;AC_Hemi=0;MAF=5.92557e-05;HWE=1;NFAM=1
12	82054233	260262_1	N	]12:83979244]N	87.89	LOW	SVTYPE=BND;POS=82054233;STRANDS=-+:9;IMPRECISE;CIPOS=-212,10;CIEND=-10,359;CIPOS95=-101,2;CIEND95=-1,117;MATEID=260262_2;EVENT=260262;SU=9;PE=9;SR=0;ALG=PROD;AF=5.94e-05;NSAMP=1;MSQ=87.49;AN=16834;AC=1;NS=8438;AC_Hom=0;AC_Het=1;AC_Hemi=0;MAF=5.92557e-05;HWE=1;NFAM=1
12	82065758	110315	N	<DEL>	1880.06	PASS	SVTYPE=DEL;POS=82065758;SVLEN=-162;END=82065920;STRANDS=+-:70;CIPOS=-6,6;CIEND=-5,4;CIPOS95=0,0;CIEND95=0,0;SU=70;PE=1;SR=69;ALG=PROD;AF=0.0004158;NSAMP=7;MSQ=268.39;AN=16834;AC=7;NS=8438;AC_Hom=0;AC_Het=7;AC_Hemi=0;MAF=0.00041479;HWE=1;NFAM=7
12	82091185	110316	N	<DEL>	2658.49	PASS	SVTYPE=DEL;POS=82091185;SVLEN=-7141;END=82098326;STRANDS=+-:123;CIPOS=-25,29;CIEND=-30,25;CIPOS95=0,0;CIEND95=0,0;SU=123;PE=73;SR=50;ALG=PROD;AF=0.0004158;NSAMP=7;MSQ=379.78;AN=16834;AC=7;NS=8438;AC_Hom=0;AC_Het=7;AC_Hemi=0;MAF=0.00041479;HWE=1;NFAM=7
12	82095907	110317_1	N	N[12:82099287[	12854.7	PASS	SVTYPE=BND;POS=82095907;STRANDS=+-:572;CIPOS=-3,3;CIEND=-3,2;CIPOS95=0,0;CIEND95=0,0;MATEID=110317_2;EVENT=110317;SU=572;PE=301;SR=271;ALG=PROD;AF=0.001663;NSAMP=28;MSQ=459.09;AN=16834;AC=28;NS=8438;AC_Hom=0;AC_Het=28;AC_Hemi=0;MAF=0.00165916;HWE=1;NFAM=14
12	82097289	110318	N	<DEL>	416.68	PASS	SVTYPE=DEL;POS=82097289;SVLEN=-19189;END=82116478;STRANDS=+-:15;CIPOS=-7,10;CIEND=-10,10;CIPOS95=0,0;CIEND95=0,0;SU=15;PE=10;SR=5;ALG=PROD;AF=5.94e-05;NSAMP=1;MSQ=416.68;AN=16834;AC=1;NS=8438;AC_Hom=0;AC_Het=1;AC_Hemi=0;MAF=5.92557e-05;HWE=1;NFAM=1
12	82099287	110317_2	N	]12:82095907]N	12854.7	PASS	SVTYPE=BND;POS=82095907;STRANDS=+-:572;CIPOS=-3,2;CIEND=-3,3;CIPOS95=0,0;CIEND95=0,0;MATEID=110317_1;EVENT=110317;SECONDARY;SU=572;PE=301;SR=271;ALG=PROD;AF=0.001663;NSAMP=28;MSQ=459.09;AN=16834;AC=28;NS=8438;AC_Hom=0;AC_Het=28;AC_Hemi=0;MAF=0.00165916;HWE=1;NFAM=14
12	82104155	110319	N	<DEL>	1366.95	PASS	SVTYPE=DEL;POS=82104155;SVLEN=-7148;END=82111303;STRANDS=+-:56;CIPOS=-22,21;CIEND=-22,20;CIPOS95=0,0;CIEND95=0,0;SU=56;PE=33;SR=23;ALG=PROD;AF=0.0001188;NSAMP=2;MSQ=683.48;AN=16834;AC=2;NS=8438;AC_Hom=0;AC_Het=2;AC_Hemi=0;MAF=0.000118511;HWE=1;NFAM=2
12	82104487	110320	N	<DEL>	215839	PASS	SVTYPE=DEL;POS=82104487;SVLEN=-4555;END=82109042;STRANDS=+-:9072;CIPOS=0,0;CIEND=-1,0;CIPOS95=0,0;CIEND95=0,0;SU=9072;PE=5139;SR=3933;ALG=PROD;AF=0.0215;NSAMP=347;MSQ=612.74;AN=16834;AC=362;NS=8438;AC_Hom=32;AC_Het=335;AC_Hemi=0;MAF=0.0217469;HWE=2.10487e-06;NFAM=338
12	82105183	110321_1	N	N[12:82105254[	429.63	LOW	SVTYPE=BND;POS=82105183;STRANDS=+-:20;CIPOS=-24,22;CIEND=-24,22;CIPOS95=0,0;CIEND95=0,0;MATEID=110321_2;EVENT=110321;SU=20;PE=0;SR=20;ALG=PROD;AF=0.000119;NSAMP=2;MSQ=214.29;AN=16804;AC=2;NS=8422;AC_Hom=0;AC_Het=2;AC_Hemi=0;MAF=0.000118737;HWE=1;NFAM=2
12	82105254	110321_2	N	]12:82105183]N	429.63	LOW	SVTYPE=BND;POS=82105183;STRANDS=+-:20;CIPOS=-24,22;CIEND=-24,22;CIPOS95=0,0;CIEND95=0,0;MATEID=110321_1;EVENT=110321;SECONDARY;SU=20;PE=0;SR=20;ALG=PROD;AF=0.000119;NSAMP=2;MSQ=214.29;AN=16804;AC=2;NS=8422;AC_Hom=0;AC_Het=2;AC_Hemi=0;MAF=0.000118737;HWE=1;NFAM=2
12	82108042	260263	N	<DUP>	642.07	PASS	SVTYPE=DUP;POS=82108042;SVLEN=10815;END=82118857;STRANDS=-+:65;CIPOS=-24,22;CIEND=-23,22;CIPOS95=0,0;CIEND95=0,0;SU=65;PE=39;SR=26;ALG=PROD;AF=0.0001782;NSAMP=3;MSQ=212.54;AN=16834;AC=3;NS=8438;AC_Hom=0;AC_Het=3;AC_Hemi=0;MAF=0.000177767;HWE=1;NFAM=3
12	82136931	110322_1	N	N[12:82137049[	45.62	LOW	SVTYPE=BND;POS=82136931;STRANDS=+-:4;CIPOS=-9,8;CIEND=-9,8;CIPOS95=0,0;CIEND95=0,0;MATEID=110322_2;EVENT=110322;SU=4;PE=0;SR=4;ALG=PROD;AF=5.94e-05;NSAMP=1;MSQ=44.83;AN=16834;AC=1;NS=8438;AC_Hom=0;AC_Het=1;AC_Hemi=0;MAF=5.92557e-05;HWE=1;NFAM=1
12	82137049	110322_2	N	]12:82136931]N	45.62	LOW	SVTYPE=BND;POS=82136931;STRANDS=+-:4;CIPOS=-9,8;CIEND=-9,8;CIPOS95=0,0;CIEND95=0,0;MATEID=110322_1;EVENT=110322;SECONDARY;SU=4;PE=0;SR=4;ALG=PROD;AF=5.94e-05;NSAMP=1;MSQ=44.83;AN=16834;AC=1;NS=8438;AC_Hom=0;AC_Het=1;AC_Hemi=0;MAF=5.92557e-05;HWE=1;NFAM=1
12	82139719	110323	N	<DEL>	1.35964e+06	PASS	SVTYPE=DEL;POS=82139719;SVLEN=-4600;END=82144319;STRANDS=+-:54924;CIPOS=0,0;CIEND=0,0;CIPOS95=0,0;CIEND95=0,0;SU=54924;PE=31399;SR=23525;ALG=PROD;AF=0.1419;NSAMP=2143;MSQ=631.91;AN=16834;AC=2388;NS=8438;AC_Hom=492;AC_Het=1905;AC_Hemi=0;MAF=0.142036;HWE=9.99021e-11;NFAM=1827
12	82207659	260264_1	N	]12:82340459]N	209.53	LOW	SVTYPE=BND;POS=82207659;STRANDS=-+:6;IMPRECISE;CIPOS=-174,10;CIEND=-6,370;CIPOS95=-83,2;CIEND95=0,151;MATEID=260264_2;EVENT=260264;SU=6;PE=6;SR=0;ALG=PROD;AF=0.0004752;NSAMP=8;MSQ=10.22;AN=16834;AC=8;NS=8438;AC_Hom=0;AC_Het=8;AC_Hemi=0;MAF=0.000474046;HWE=1;NFAM=8
12	82215448	110324	N	<DEL>	78114	PASS	SVTYPE=DEL;POS=82215448;SVLEN=-9911;END=82225359;STRANDS=+-:3509;CIPOS=0,0;CIEND=0,0;CIPOS95=0,0;CIEND95=0,0;SU=3509;PE=1939;SR=1570;ALG=PROD;AF=0.01218;NSAMP=204;MSQ=382.91;AN=16834;AC=205;NS=8438;AC_Hom=2;AC_Het=203;AC_Hemi=0;MAF=0.0121474;HWE=1;NFAM=200
12	82218363	110325	N	<DEL>	614.44	PASS	SVTYPE=DEL;POS=82218363;SVLEN=-5892;END=82224255;STRANDS=+-:28;CIPOS=-8,10;CIEND=-10,10;CIPOS95=0,0;CIEND95=0,0;SU=28;PE=18;SR=10;ALG=PROD;AF=5.941e-05;NSAMP=1;MSQ=614.43;AN=16832;AC=1;NS=8437;AC_Hom=0;AC_Het=1;AC_Hemi=0;MAF=5.92628e-05;HWE=1;NFAM=1
12	82229814	110326	N	<DEL>	53.72	PASS	SVTYPE=DEL;POS=82229814;SVLEN=-20452;END=82250266;STRANDS=+-:7;IMPRECISE;CIPOS=-10,9;CIEND=-10,10;CIPOS95=-1,1;CIEND95=-1,0;SU=7;PE=5;SR=2;ALG=PROD;AF=5.94e-05;NSAMP=1;MSQ=53.72;AN=16834;AC=1;NS=8438;AC_Hom=0;AC_Het=1;AC_Hemi=0;MAF=5.92557e-05;HWE=1;NFAM=1
12	82275819	110327_1	N	N[12:82275880[	32971.9	LOW	SVTYPE=BND;POS=82275819;STRANDS=+-:1110;CIPOS=0,0;CIEND=0,0;CIPOS95=0,0;CIEND95=0,0;MATEID=110327_2;EVENT=110327;SU=1110;PE=2;SR=1108;ALG=PROD;AF=0.01194;NSAMP=199;MSQ=165.69;AN=16834;AC=201;NS=8438;AC_Hom=4;AC_Het=197;AC_Hemi=0;MAF=0.0119104;HWE=0.334956;NFAM=196
12	82275880	110327_2	N	]12:82275819]N	32971.9	LOW	SVTYPE=BND;POS=82275819;STRANDS=+-:1110;CIPOS=0,0;CIEND=0,0;CIPOS95=0,0;CIEND95=0,0;MATEID=110327_1;EVENT=110327;SECONDARY;SU=1110;PE=2;SR=1108;ALG=PROD;AF=0.01194;NSAMP=199;MSQ=165.69;AN=16834;AC=201;NS=8438;AC_Hom=4;AC_Het=197;AC_Hemi=0;MAF=0.0119104;HWE=0.334956;NFAM=196
12	82287907	110328_1	N	N[12:82288576[	5709.03	PASS	SVTYPE=BND;POS=82287907;STRANDS=+-:216;CIPOS=-4,4;CIEND=-6,2;CIPOS95=0,0;CIEND95=0,0;MATEID=110328_2;EVENT=110328;SU=216;PE=153;SR=63;ALG=PROD;AF=0.0007722;NSAMP=13;MSQ=439.16;AN=16834;AC=13;NS=8438;AC_Hom=0;AC_Het=13;AC_Hemi=0;MAF=0.000770325;HWE=1;NFAM=1
12	82288576	110328_2	N	]12:82287907]N	5709.03	PASS	SVTYPE=BND;POS=82287907;STRANDS=+-:216;CIPOS=-6,2;CIEND=-4,4;CIPOS95=0,0;CIEND95=0,0;MATEID=110328_1;EVENT=110328;SECONDARY;SU=216;PE=153;SR=63;ALG=PROD;AF=0.0007722;NSAMP=13;MSQ=439.16;AN=16834;AC=13;NS=8438;AC_Hom=0;AC_Het=13;AC_Hemi=0;MAF=0.000770325;HWE=1;NFAM=1
12	82300120	110329	N	<DEL>	143.94	PASS	SVTYPE=DEL;POS=82300120;SVLEN=-78;END=82300198;STRANDS=+-:6;CIPOS=-8,7;CIEND=-6,5;CIPOS95=0,0;CIEND95=0,0;SU=6;PE=0;SR=6;ALG=PROD;AF=5.94e-05;NSAMP=1;MSQ=143.84;AN=16834;AC=1;NS=8438;AC_Hom=0;AC_Het=1;AC_Hemi=0;MAF=5.92557e-05;HWE=1;NFAM=1
12	82300411	110330_1	N	N[12:82300969[	10895.4	LOW	SVTYPE=BND;POS=82300411;STRANDS=+-:281;CIPOS=-4,10;CIEND=-10,9;CIPOS95=0,0;CIEND95=0,0;MATEID=110330_2;EVENT=110330;SU=281;PE=268;SR=13;ALG=PROD;AF=0.007901;NSAMP=132;MSQ=81.19;AN=16834;AC=133;NS=8438;AC_Hom=2;AC_Het=131;AC_Hemi=0;MAF=0.00788101;HWE=0.408012;NFAM=128
12	82300592	110331_1	N	N[12:82300821[	222240	LOW	SVTYPE=BND;POS=82300592;STRANDS=+-:31;IMPRECISE;CIPOS=-27,241;CIEND=-61,25;CIPOS95=-15,15;CIEND95=-9,9;MATEID=110331_2;EVENT=110331;SU=31;PE=31;SR=0;ALG=PROD;AF=0.3454;NSAMP=2940;MSQ=74.19;AN=14194;AC=4902;NS=7116;AC_Hom=3940;AC_Het=979;AC_Hemi=0;MAF=0.34563;HWE=0;NFAM=2740
12	82300821	110331_2	N	]12:82300592]N	222240	LOW	SVTYPE=BND;POS=82300592;STRANDS=+-:31;IMPRECISE;CIPOS=-61,25;CIEND=-27,241;CIPOS95=-9,9;CIEND95=-15,15;MATEID=110331_1;EVENT=110331;SECONDARY;SU=31;PE=31;SR=0;ALG=PROD;AF=0.3454;NSAMP=2940;MSQ=74.19;AN=14194;AC=4902;NS=7116;AC_Hom=3940;AC_Het=979;AC_Hemi=0;MAF=0.34563;HWE=0;NFAM=2740
12	82300969	110330_2	N	]12:82300411]N	10895.4	LOW	SVTYPE=BND;POS=82300411;STRANDS=+-:281;CIPOS=-10,9;CIEND=-4,10;CIPOS95=0,0;CIEND95=0,0;MATEID=110330_1;EVENT=110330;SECONDARY;SU=281;PE=268;SR=13;ALG=PROD;AF=0.007901;NSAMP=132;MSQ=81.19;AN=16834;AC=133;NS=8438;AC_Hom=2;AC_Het=131;AC_Hemi=0;MAF=0.00788101;HWE=0.408012;NFAM=128
12	82303235	297188_2	N	[12:73409603[N	68.56	LOW	SVTYPE=BND;POS=82303235;STRANDS=--:9;IMPRECISE;CIPOS=-297,10;CIEND=-147,10;CIPOS95=-130,1;CIEND95=-72,2;MATEID=297188_1;EVENT=297188;SECONDARY;SU=9;PE=9;SR=0;ALG=PROD;AF=5.94e-05;NSAMP=1;MSQ=68.56;AN=16834;AC=1;NS=8438;AC_Hom=0;AC_Het=1;AC_Hemi=0;MAF=5.92557e-05;HWE=1;NFAM=1
12	82314734	110333	N	<DEL>	1133.12	PASS	SVTYPE=DEL;POS=82314734;SVLEN=-855;END=82315589;STRANDS=+-:48;CIPOS=-25,30;CIEND=-22,20;CIPOS95=0,0;CIEND95=0,0;SU=48;PE=25;SR=23;ALG=PROD;AF=0.0001188;NSAMP=2;MSQ=566.56;AN=16834;AC=2;NS=8438;AC_Hom=0;AC_Het=2;AC_Hemi=0;MAF=0.000118511;HWE=1;NFAM=2
12	82321002	17146_1	N	[13:99257736[N	10723.7	LOW	SVTYPE=BND;POS=82321002;STRANDS=--:12;IMPRECISE;CIPOS=-268,30;CIEND=-438,30;CIPOS95=-113,30;CIEND95=-124,30;MATEID=17146_2;EVENT=17146;SU=12;PE=12;SR=0;ALG=PROD;AF=0.007427;NSAMP=125;MSQ=85.05;AN=16830;AC=125;NS=8436;AC_Hom=0;AC_Het=125;AC_Hemi=0;MAF=0.00740872;HWE=1;NFAM=125
12	82321106	17006_1	N	N[13:99257742[	4620.49	LOW	SVTYPE=BND;POS=82321106;STRANDS=+-:51;IMPRECISE;CIPOS=-8,394;CIEND=-163,10;CIPOS95=-8,91;CIEND95=-27,10;MATEID=17006_2;EVENT=17006;SU=51;PE=51;SR=0;ALG=PROD;AF=0.007162;NSAMP=120;MSQ=33.45;AN=16754;AC=120;NS=8398;AC_Hom=0;AC_Het=121;AC_Hemi=0;MAF=0.0072041;HWE=1;NFAM=112
12	82327624	39206_2	N	N]3:151571984]	15.08	LOW	SVTYPE=BND;POS=82327624;STRANDS=++:4;CIPOS=-9,8;CIEND=-9,8;CIPOS95=0,0;CIEND95=0,0;MATEID=39206_1;EVENT=39206;SECONDARY;SU=4;PE=0;SR=4;ALG=PROD;AF=5.94e-05;NSAMP=1;MSQ=12.23;AN=16834;AC=1;NS=8438;AC_Hom=0;AC_Het=1;AC_Hemi=0;MAF=5.92557e-05;HWE=1;NFAM=1
12	82340163	18790_1	N	[22:20062952[N	43256.9	LOW	SVTYPE=BND;POS=82340163;STRANDS=--:500;IMPRECISE;CIPOS=-162,10;CIEND=-242,6;CIPOS95=-3,3;CIEND95=-9,6;MATEID=18790_2;EVENT=18790;SU=500;PE=500;SR=0;ALG=PROD;AF=0.07218;NSAMP=1215;MSQ=35.04;AN=16834;AC=1215;NS=8438;AC_Hom=0;AC_Het=1216;AC_Hemi=0;MAF=0.072055;HWE=5.60998e-21;NFAM=1199
12	82340179	1422_2	N	]1:52612037]N	221.48	LOW	SVTYPE=BND;POS=82340179;STRANDS=+-:18;IMPRECISE;CIPOS=-261,31;CIEND=-33,477;CIPOS95=-63,31;CIEND95=-33,91;MATEID=1422_1;EVENT=1422;SECONDARY;SU=18;PE=18;SR=0;ALG=PROD;AF=0.0004158;NSAMP=7;MSQ=31.6;AN=16834;AC=7;NS=8438;AC_Hom=0;AC_Het=7;AC_Hemi=0;MAF=0.00041479;HWE=1;NFAM=7
12	82340458	1423_2	N	N[1:52612022[	1041.31	LOW	SVTYPE=BND;POS=82340458;STRANDS=-+:40;IMPRECISE;CIPOS=-45,372;CIEND=-312,30;CIPOS95=-45,46;CIEND95=-46,30;MATEID=1423_1;EVENT=1423;SECONDARY;SU=40;PE=40;SR=0;ALG=PROD;AF=0.0003564;NSAMP=6;MSQ=173.24;AN=16834;AC=6;NS=8438;AC_Hom=0;AC_Het=6;AC_Hemi=0;MAF=0.000355534;HWE=1;NFAM=6
12	82340459	260264_2	N	N[12:82207659[	209.53	LOW	SVTYPE=BND;POS=82207659;STRANDS=-+:6;IMPRECISE;CIPOS=-6,370;CIEND=-174,10;CIPOS95=0,151;CIEND95=-83,2;MATEID=260264_1;EVENT=260264;SECONDARY;SU=6;PE=6;SR=0;ALG=PROD;AF=0.0004752;NSAMP=8;MSQ=10.22;AN=16834;AC=8;NS=8438;AC_Hom=0;AC_Het=8;AC_Hemi=0;MAF=0.000474046;HWE=1;NFAM=8
12	82340460	18789_1	N	N]22:20062967]	760289	LOW	SVTYPE=BND;POS=82340460;STRANDS=++:14284;CIPOS=-1,1;CIEND=-1,2;CIPOS95=0,0;CIEND95=0,0;MATEID=18789_2;EVENT=18789;SU=14284;PE=13871;SR=413;ALG=PROD;AF=0.3572;NSAMP=6013;MSQ=126;AN=16834;AC=6013;NS=8438;AC_Hom=0;AC_Het=6031;AC_Hemi=0;MAF=0.357371;HWE=0;NFAM=5375
12	82387263	110334_1	N	N[12:82387330[	123.06	LOW	SVTYPE=BND;POS=82387263;STRANDS=+-:4;CIPOS=-9,8;CIEND=-9,8;CIPOS95=0,0;CIEND95=0,0;MATEID=110334_2;EVENT=110334;SU=4;PE=0;SR=4;ALG=PROD;AF=5.94e-05;NSAMP=1;MSQ=122.8;AN=16834;AC=1;NS=8438;AC_Hom=0;AC_Het=1;AC_Hemi=0;MAF=5.92557e-05;HWE=1;NFAM=1
12	82387330	110334_2	N	]12:82387263]N	123.06	LOW	SVTYPE=BND;POS=82387263;STRANDS=+-:4;CIPOS=-9,8;CIEND=-9,8;CIPOS95=0,0;CIEND95=0,0;MATEID=110334_1;EVENT=110334;SECONDARY;SU=4;PE=0;SR=4;ALG=PROD;AF=5.94e-05;NSAMP=1;MSQ=122.8;AN=16834;AC=1;NS=8438;AC_Hom=0;AC_Het=1;AC_Hemi=0;MAF=5.92557e-05;HWE=1;NFAM=1
12	82407316	110335_1	N	N[12:82409189[	290.56	PASS	SVTYPE=BND;POS=82407316;STRANDS=+-:16;CIPOS=-3,2;CIEND=-10,10;CIPOS95=0,0;CIEND95=0,0;MATEID=110335_2;EVENT=110335;SU=16;PE=7;SR=9;ALG=PROD;AF=5.94e-05;NSAMP=1;MSQ=290.56;AN=16834;AC=1;NS=8438;AC_Hom=0;AC_Het=1;AC_Hemi=0;MAF=5.92557e-05;HWE=1;NFAM=1
12	82407316	260265_1	N	]12:82409809]N	219.95	LOW	SVTYPE=BND;POS=82407316;STRANDS=-+:19;CIPOS=-2,1;CIEND=-9,10;CIPOS95=0,0;CIEND95=0,0;MATEID=260265_2;EVENT=260265;SU=19;PE=10;SR=9;ALG=PROD;AF=0.0001188;NSAMP=1;MSQ=219.38;AN=16834;AC=2;NS=8438;AC_Hom=2;AC_Het=0;AC_Hemi=0;MAF=0.000118511;HWE=5.92593e-05;NFAM=1
12	82407848	297247_1	N	[12:82445636[N	110.65	LOW	SVTYPE=BND;POS=82407848;STRANDS=--:6;IMPRECISE;CIPOS=-209,10;CIEND=-240,10;CIPOS95=-106,1;CIEND95=-77,2;MATEID=297247_2;EVENT=297247;SU=6;PE=6;SR=0;ALG=PROD;AF=5.94e-05;NSAMP=1;MSQ=110.65;AN=16834;AC=1;NS=8438;AC_Hom=0;AC_Het=1;AC_Hemi=0;MAF=5.92557e-05;HWE=1;NFAM=1
12	82408425	110336	N	<DEL>	875.12	PASS	SVTYPE=DEL;POS=82408425;SVLEN=-2468;END=82410893;STRANDS=+-:28;CIPOS=-6,10;CIEND=-6,1;CIPOS95=0,0;CIEND95=0,0;SU=28;PE=22;SR=6;ALG=PROD;AF=5.94e-05;NSAMP=1;MSQ=875.12;AN=16834;AC=1;NS=8438;AC_Hom=0;AC_Het=1;AC_Hemi=0;MAF=5.92557e-05;HWE=1;NFAM=1
12	82409189	110335_2	N	]12:82407316]N	290.56	PASS	SVTYPE=BND;POS=82407316;STRANDS=+-:16;CIPOS=-10,10;CIEND=-3,2;CIPOS95=0,0;CIEND95=0,0;MATEID=110335_1;EVENT=110335;SECONDARY;SU=16;PE=7;SR=9;ALG=PROD;AF=5.94e-05;NSAMP=1;MSQ=290.56;AN=16834;AC=1;NS=8438;AC_Hom=0;AC_Het=1;AC_Hemi=0;MAF=5.92557e-05;HWE=1;NFAM=1
12	82409809	260265_2	N	N[12:82407316[	219.95	LOW	SVTYPE=BND;POS=82407316;STRANDS=-+:19;CIPOS=-9,10;CIEND=-2,1;CIPOS95=0,0;CIEND95=0,0;MATEID=260265_1;EVENT=260265;SECONDARY;SU=19;PE=10;SR=9;ALG=PROD;AF=0.0001188;NSAMP=1;MSQ=219.38;AN=16834;AC=2;NS=8438;AC_Hom=2;AC_Het=0;AC_Hemi=0;MAF=0.000118511;HWE=5.92593e-05;NFAM=1
12	82413789	110337_1	N	N[12:82413952[	211.41	LOW	SVTYPE=BND;POS=82413789;STRANDS=+-:5;CIPOS=-10,10;CIEND=-10,10;CIPOS95=0,0;CIEND95=0,0;MATEID=110337_2;EVENT=110337;SU=5;PE=1;SR=4;ALG=PROD;AF=0.0001782;NSAMP=3;MSQ=64.12;AN=16834;AC=3;NS=8438;AC_Hom=0;AC_Het=3;AC_Hemi=0;MAF=0.000177767;HWE=1;NFAM=3
12	82413952	110337_2	N	]12:82413789]N	211.41	LOW	SVTYPE=BND;POS=82413789;STRANDS=+-:5;CIPOS=-10,10;CIEND=-10,10;CIPOS95=0,0;CIEND95=0,0;MATEID=110337_1;EVENT=110337;SECONDARY;SU=5;PE=1;SR=4;ALG=PROD;AF=0.0001782;NSAMP=3;MSQ=64.12;AN=16834;AC=3;NS=8438;AC_Hom=0;AC_Het=3;AC_Hemi=0;MAF=0.000177767;HWE=1;NFAM=3
12	82444365	260266	N	<DUP>	229.84	PASS	SVTYPE=DUP;POS=82444365;SVLEN=15538;END=82459903;STRANDS=-+:14;IMPRECISE;CIPOS=-30,26;CIEND=-25,30;CIPOS95=-5,5;CIEND95=-2,2;SU=14;PE=13;SR=1;ALG=PROD;AF=0.0001188;NSAMP=2;MSQ=114.64;AN=16834;AC=2;NS=8438;AC_Hom=0;AC_Het=2;AC_Hemi=0;MAF=0.000118511;HWE=1;NFAM=2
12	82444782	297248_1	N	[12:83047360[N	379.95	LOW	SVTYPE=BND;POS=82444782;STRANDS=--:19;IMPRECISE;CIPOS=-314,31;CIEND=-310,19;CIPOS95=-103,31;CIEND95=-104,19;MATEID=297248_2;EVENT=297248;SU=19;PE=19;SR=0;ALG=PROD;AF=0.0006534;NSAMP=11;MSQ=33.23;AN=16834;AC=11;NS=8438;AC_Hom=0;AC_Het=11;AC_Hemi=0;MAF=0.000651813;HWE=1;NFAM=11
12	82445068	297249_1	N	N]12:83046963]	72925.8	LOW	SVTYPE=BND;POS=82445068;STRANDS=++:3466;IMPRECISE;CIPOS=-21,83;CIEND=-10,59;CIPOS95=-1,1;CIEND95=-1,1;MATEID=297249_2;EVENT=297249;SU=3466;PE=3466;SR=0;ALG=PROD;AF=0.05982;NSAMP=1007;MSQ=71.8;AN=16834;AC=1007;NS=8438;AC_Hom=0;AC_Het=1010;AC_Hemi=0;MAF=0.0598483;HWE=1.69891e-14;NFAM=891
12	82445636	297247_2	N	[12:82407848[N	110.65	LOW	SVTYPE=BND;POS=82445636;STRANDS=--:6;IMPRECISE;CIPOS=-240,10;CIEND=-209,10;CIPOS95=-77,2;CIEND95=-106,1;MATEID=297247_1;EVENT=297247;SECONDARY;SU=6;PE=6;SR=0;ALG=PROD;AF=5.94e-05;NSAMP=1;MSQ=110.65;AN=16834;AC=1;NS=8438;AC_Hom=0;AC_Het=1;AC_Hemi=0;MAF=5.92557e-05;HWE=1;NFAM=1
12	82450512	110338_1	N	N[12:82451544[	7591.99	PASS	SVTYPE=BND;POS=82450512;STRANDS=+-:329;CIPOS=-22,21;CIEND=-24,21;CIPOS95=0,0;CIEND95=0,0;MATEID=110338_2;EVENT=110338;SU=329;PE=182;SR=147;ALG=PROD;AF=0.0009505;NSAMP=16;MSQ=474.5;AN=16834;AC=16;NS=8438;AC_Hom=0;AC_Het=16;AC_Hemi=0;MAF=0.000948092;HWE=1;NFAM=9
12	82451544	110338_2	N	]12:82450512]N	7591.99	PASS	SVTYPE=BND;POS=82450512;STRANDS=+-:329;CIPOS=-24,21;CIEND=-22,21;CIPOS95=0,0;CIEND95=0,0;MATEID=110338_1;EVENT=110338;SECONDARY;SU=329;PE=182;SR=147;ALG=PROD;AF=0.0009505;NSAMP=16;MSQ=474.5;AN=16834;AC=16;NS=8438;AC_Hom=0;AC_Het=16;AC_Hemi=0;MAF=0.000948092;HWE=1;NFAM=9
12	82470673	110339	N	<DEL>	359.5	PASS	SVTYPE=DEL;POS=82470673;SVLEN=-1702;END=82472375;STRANDS=+-:17;CIPOS=-4,3;CIEND=-4,2;CIPOS95=0,0;CIEND95=0,0;SU=17;PE=9;SR=8;ALG=PROD;AF=5.94e-05;NSAMP=1;MSQ=359.5;AN=16834;AC=1;NS=8438;AC_Hom=0;AC_Het=1;AC_Hemi=0;MAF=5.92557e-05;HWE=1;NFAM=1
12	82492656	110340	N	<DEL>	554.44	PASS	SVTYPE=DEL;POS=82492656;SVLEN=-4997;END=82497653;STRANDS=+-:19;IMPRECISE;CIPOS=-5,10;CIEND=-10,2;CIPOS95=-1,1;CIEND95=-1,0;SU=19;PE=17;SR=2;ALG=PROD;AF=5.94e-05;NSAMP=1;MSQ=554.44;AN=16834;AC=1;NS=8438;AC_Hom=0;AC_Het=1;AC_Hemi=0;MAF=5.92557e-05;HWE=1;NFAM=1
12	82493210	110341	N	<DEL>	368.71	PASS	SVTYPE=DEL;POS=82493210;SVLEN=-8689;END=82501899;STRANDS=+-:16;CIPOS=-8,10;CIEND=-4,2;CIPOS95=0,0;CIEND95=0,0;SU=16;PE=7;SR=9;ALG=PROD;AF=5.94e-05;NSAMP=1;MSQ=368.71;AN=16834;AC=1;NS=8438;AC_Hom=0;AC_Het=1;AC_Hemi=0;MAF=5.92557e-05;HWE=1;NFAM=1
12	82498950	39207_2	N	]3:188502165]N	30.37	LOW	SVTYPE=BND;POS=82498950;STRANDS=+-:4;IMPRECISE;CIPOS=-450,10;CIEND=-10,510;CIPOS95=-194,1;CIEND95=-1,171;MATEID=39207_1;EVENT=39207;SECONDARY;SU=4;PE=4;SR=0;ALG=PROD;AF=0.0001188;NSAMP=2;MSQ=13.66;AN=16832;AC=2;NS=8437;AC_Hom=0;AC_Het=2;AC_Hemi=0;MAF=0.000118526;HWE=1;NFAM=2
12	82498962	59653_2	N	]6:33009614]N	535.17	LOW	SVTYPE=BND;POS=82498962;STRANDS=+-:18;IMPRECISE;CIPOS=-312,33;CIEND=-50,326;CIPOS95=-105,33;CIEND95=-42,42;MATEID=59653_1;EVENT=59653;SECONDARY;SU=18;PE=18;SR=0;ALG=PROD;AF=0.001129;NSAMP=19;MSQ=25.94;AN=16834;AC=19;NS=8438;AC_Hom=0;AC_Het=19;AC_Hemi=0;MAF=0.00112586;HWE=1;NFAM=19
12	82499110	39208_2	N	N[3:188503316[	47999.1	LOW	SVTYPE=BND;POS=82499110;STRANDS=-+:3411;IMPRECISE;CIPOS=-4,10;CIEND=-42,14;CIPOS95=-1,1;CIEND95=-2,2;MATEID=39208_1;EVENT=39208;SECONDARY;SU=3411;PE=3406;SR=5;ALG=PROD;AF=0.0575;NSAMP=968;MSQ=48.89;AN=16834;AC=968;NS=8438;AC_Hom=0;AC_Het=973;AC_Hemi=0;MAF=0.0576558;HWE=2.30336e-13;NFAM=854
12	82499123	59654_2	N	N[6:33009776[	234.97	LOW	SVTYPE=BND;POS=82499123;STRANDS=-+:8;IMPRECISE;CIPOS=-44,577;CIEND=-299,30;CIPOS95=-44,177;CIEND95=-137,30;MATEID=59654_1;EVENT=59654;SECONDARY;SU=8;PE=8;SR=0;ALG=SUM;AF=0.0009505;NSAMP=16;MSQ=13.09;AN=16834;AC=16;NS=8438;AC_Hom=0;AC_Het=16;AC_Hemi=0;MAF=0.000948092;HWE=1;NFAM=16
12	82499167	16994_1	N	N[13:81157677[	548.52	LOW	SVTYPE=BND;POS=82499167;STRANDS=+-:57;IMPRECISE;CIPOS=-106,556;CIEND=-344,92;CIPOS95=-106,128;CIEND95=-118,92;MATEID=16994_2;EVENT=16994;SU=57;PE=57;SR=0;ALG=SUM;AF=0.001069;NSAMP=18;MSQ=29.45;AN=16834;AC=18;NS=8438;AC_Hom=0;AC_Het=18;AC_Hemi=0;MAF=0.0010666;HWE=1;NFAM=18
12	82502747	110342_1	N	N[12:82503043[	595.1	PASS	SVTYPE=BND;POS=82502747;STRANDS=+-:11;CIPOS=-4,2;CIEND=-3,2;CIPOS95=0,0;CIEND95=0,0;MATEID=110342_2;EVENT=110342;SU=11;PE=0;SR=11;ALG=PROD;AF=0.0001188;NSAMP=2;MSQ=296.69;AN=16834;AC=2;NS=8438;AC_Hom=0;AC_Het=2;AC_Hemi=0;MAF=0.000118511;HWE=1;NFAM=2
12	82502957	110343_1	N	N[12:82503018[	451.15	PASS	SVTYPE=BND;POS=82502957;STRANDS=+-:7;CIPOS=-5,4;CIEND=-5,4;CIPOS95=0,0;CIEND95=0,0;MATEID=110343_2;EVENT=110343;SU=7;PE=0;SR=7;ALG=PROD;AF=5.945e-05;NSAMP=1;MSQ=272.85;AN=16820;AC=1;NS=8431;AC_Hom=0;AC_Het=1;AC_Hemi=0;MAF=5.93049e-05;HWE=1;NFAM=1
12	82503018	110343_2	N	]12:82502957]N	451.15	PASS	SVTYPE=BND;POS=82502957;STRANDS=+-:7;CIPOS=-5,4;CIEND=-5,4;CIPOS95=0,0;CIEND95=0,0;MATEID=110343_1;EVENT=110343;SECONDARY;SU=7;PE=0;SR=7;ALG=PROD;AF=5.945e-05;NSAMP=1;MSQ=272.85;AN=16820;AC=1;NS=8431;AC_Hom=0;AC_Het=1;AC_Hemi=0;MAF=5.93049e-05;HWE=1;NFAM=1
12	82503043	110342_2	N	]12:82502747]N	595.1	PASS	SVTYPE=BND;POS=82502747;STRANDS=+-:11;CIPOS=-3,2;CIEND=-4,2;CIPOS95=0,0;CIEND95=0,0;MATEID=110342_1;EVENT=110342;SECONDARY;SU=11;PE=0;SR=11;ALG=PROD;AF=0.0001188;NSAMP=2;MSQ=296.69;AN=16834;AC=2;NS=8438;AC_Hom=0;AC_Het=2;AC_Hemi=0;MAF=0.000118511;HWE=1;NFAM=2
12	82585453	110344	N	<DEL>	518.63	PASS	SVTYPE=DEL;POS=82585453;SVLEN=-7027;END=82592480;STRANDS=+-:20;CIPOS=-9,10;CIEND=-10,10;CIPOS95=0,0;CIEND95=0,0;SU=20;PE=13;SR=7;ALG=PROD;AF=5.94e-05;NSAMP=1;MSQ=518.62;AN=16834;AC=1;NS=8438;AC_Hom=0;AC_Het=1;AC_Hemi=0;MAF=5.92557e-05;HWE=1;NFAM=1
12	82591818	110345	N	<DEL>	35561.3	PASS	SVTYPE=DEL;POS=82591818;SVLEN=-548;END=82592366;STRANDS=+-:119;CIPOS=-28,27;CIEND=-10,10;CIPOS95=0,0;CIEND95=0,0;SU=119;PE=63;SR=56;ALG=PROD;AF=0.02537;NSAMP=427;MSQ=83.14;AN=16834;AC=427;NS=8438;AC_Hom=0;AC_Het=427;AC_Hemi=0;MAF=0.0253022;HWE=0.00686095;NFAM=423
12	82592006	110346	N	<DEL>	227736	PASS	SVTYPE=DEL;POS=82592006;SVLEN=-422;END=82592428;STRANDS=+-:8034;CIPOS=0,0;CIEND=0,0;CIPOS95=0,0;CIEND95=0,0;SU=8034;PE=3745;SR=4289;ALG=PROD;AF=0.03576;NSAMP=579;MSQ=393.33;AN=16834;AC=602;NS=8438;AC_Hom=46;AC_Het=556;AC_Hemi=0;MAF=0.035672;HWE=0.000629988;NFAM=572
12	82648838	28076_2	N	]2:129335816]N	91.42	LOW	SVTYPE=BND;POS=82648838;STRANDS=+-:4;IMPRECISE;CIPOS=-293,10;CIEND=-8,439;CIPOS95=-93,1;CIEND95=0,138;MATEID=28076_1;EVENT=28076;SECONDARY;SU=4;PE=4;SR=0;ALG=PROD;AF=0.0002376;NSAMP=4;MSQ=22.13;AN=16834;AC=4;NS=8438;AC_Hom=0;AC_Het=4;AC_Hemi=0;MAF=0.000237023;HWE=1;NFAM=4
12	82649475	110347	N	<DEL>	332.71	PASS	SVTYPE=DEL;POS=82649475;SVLEN=-2622;END=82652097;STRANDS=+-:15;CIPOS=-3,2;CIEND=-10,10;CIPOS95=0,0;CIEND95=0,0;SU=15;PE=8;SR=7;ALG=PROD;AF=5.94e-05;NSAMP=1;MSQ=332.7;AN=16834;AC=1;NS=8438;AC_Hom=0;AC_Het=1;AC_Hemi=0;MAF=5.92557e-05;HWE=1;NFAM=1
12	82659644	17059_1	N	[13:41362691[N	484.05	LOW	SVTYPE=BND;POS=82659644;STRANDS=--:5;CIPOS=-10,10;CIEND=-10,10;CIPOS95=0,0;CIEND95=0,0;MATEID=17059_2;EVENT=17059;SU=5;PE=0;SR=5;ALG=PROD;AF=0.001604;NSAMP=27;MSQ=16.41;AN=16834;AC=27;NS=8438;AC_Hom=0;AC_Het=27;AC_Hemi=0;MAF=0.00159991;HWE=1;NFAM=27
12	82667346	297250_1	N	[12:82984417[N	128.81	LOW	SVTYPE=BND;POS=82667346;STRANDS=--:7;IMPRECISE;CIPOS=-226,10;CIEND=-165,10;CIPOS95=-112,2;CIEND95=-72,2;MATEID=297250_2;EVENT=297250;SU=7;PE=7;SR=0;ALG=PROD;AF=5.94e-05;NSAMP=1;MSQ=128.81;AN=16834;AC=1;NS=8438;AC_Hom=0;AC_Het=1;AC_Hemi=0;MAF=5.92557e-05;HWE=1;NFAM=1
12	82679815	28077_2	N	[2:102540752[N	60.53	LOW	SVTYPE=BND;POS=82679815;STRANDS=--:4;IMPRECISE;CIPOS=-394,10;CIEND=-401,10;CIPOS95=-135,1;CIEND95=-134,1;MATEID=28077_1;EVENT=28077;SECONDARY;SU=4;PE=4;SR=0;ALG=PROD;AF=5.94e-05;NSAMP=1;MSQ=59.8;AN=16834;AC=1;NS=8438;AC_Hom=0;AC_Het=1;AC_Hemi=0;MAF=5.92557e-05;HWE=1;NFAM=1
12	82730733	110349	N	<DEL>	254.61	PASS	SVTYPE=DEL;POS=82730733;SVLEN=-553;END=82731286;STRANDS=+-:12;IMPRECISE;CIPOS=-3,10;CIEND=-10,9;CIPOS95=-1,3;CIEND95=-3,1;SU=12;PE=11;SR=1;ALG=PROD;AF=5.94e-05;NSAMP=1;MSQ=254.61;AN=16834;AC=1;NS=8438;AC_Hom=0;AC_Het=1;AC_Hemi=0;MAF=5.92557e-05;HWE=1;NFAM=1
12	82731736	110350_1	N	N[12:82731946[	109.16	LOW	SVTYPE=BND;POS=82731736;STRANDS=+-:4;IMPRECISE;CIPOS=-10,135;CIEND=-79,9;CIPOS95=-3,71;CIEND95=-59,2;MATEID=110350_2;EVENT=110350;SU=4;PE=4;SR=0;ALG=PROD;AF=0.0003564;NSAMP=6;MSQ=14.53;AN=16834;AC=6;NS=8438;AC_Hom=0;AC_Het=7;AC_Hemi=0;MAF=0.00041479;HWE=1;NFAM=6
12	82731946	110350_2	N	]12:82731736]N	109.16	LOW	SVTYPE=BND;POS=82731736;STRANDS=+-:4;IMPRECISE;CIPOS=-79,9;CIEND=-10,135;CIPOS95=-59,2;CIEND95=-3,71;MATEID=110350_1;EVENT=110350;SECONDARY;SU=4;PE=4;SR=0;ALG=PROD;AF=0.0003564;NSAMP=6;MSQ=14.53;AN=16834;AC=6;NS=8438;AC_Hom=0;AC_Het=7;AC_Hemi=0;MAF=0.00041479;HWE=1;NFAM=6
12	82748830	110351	N	<DEL>	263.63	PASS	SVTYPE=DEL;POS=82748830;SVLEN=-789;END=82749619;STRANDS=+-:15;CIPOS=-8,10;CIEND=-10,10;CIPOS95=0,0;CIEND95=0,0;SU=15;PE=7;SR=8;ALG=PROD;AF=5.94e-05;NSAMP=1;MSQ=263.63;AN=16834;AC=1;NS=8438;AC_Hom=0;AC_Het=1;AC_Hemi=0;MAF=5.92557e-05;HWE=1;NFAM=1
12	82759486	110352_1	N	N[12:82759593[	79881.2	LOW	SVTYPE=BND;POS=82759486;STRANDS=+-:2190;CIPOS=0,0;CIEND=0,0;CIPOS95=0,0;CIEND95=0,0;MATEID=110352_2;EVENT=110352;SU=2190;PE=12;SR=2178;ALG=PROD;AF=0.02406;NSAMP=399;MSQ=200.2;AN=16834;AC=405;NS=8438;AC_Hom=12;AC_Het=393;AC_Hemi=0;MAF=0.0239986;HWE=0.488417;NFAM=312
12	82759593	110352_2	N	]12:82759486]N	79881.2	LOW	SVTYPE=BND;POS=82759486;STRANDS=+-:2190;CIPOS=0,0;CIEND=0,0;CIPOS95=0,0;CIEND95=0,0;MATEID=110352_1;EVENT=110352;SECONDARY;SU=2190;PE=12;SR=2178;ALG=PROD;AF=0.02406;NSAMP=399;MSQ=200.2;AN=16834;AC=405;NS=8438;AC_Hom=12;AC_Het=393;AC_Hemi=0;MAF=0.0239986;HWE=0.488417;NFAM=312
12	82762308	260267	N	<DUP>	70.21	PASS	SVTYPE=DUP;POS=82762308;SVLEN=342;END=82762650;STRANDS=-+:5;IMPRECISE;CIPOS=-10,10;CIEND=-10,10;CIPOS95=-1,0;CIEND95=-1,1;SU=5;PE=1;SR=4;ALG=PROD;AF=5.94e-05;NSAMP=1;MSQ=69.08;AN=16834;AC=1;NS=8438;AC_Hom=0;AC_Het=1;AC_Hemi=0;MAF=5.92557e-05;HWE=1;NFAM=1
12	82802095	110353_1	N	N[12:82802378[	2884.66	LOW	SVTYPE=BND;POS=82802095;STRANDS=+-:55;CIPOS=-30,27;CIEND=-10,28;CIPOS95=0,0;CIEND95=0,0;MATEID=110353_2;EVENT=110353;SU=55;PE=10;SR=45;ALG=PROD;AF=0.001544;NSAMP=26;MSQ=109.32;AN=16834;AC=26;NS=8438;AC_Hom=0;AC_Het=26;AC_Hemi=0;MAF=0.00154065;HWE=1;NFAM=26
12	82802378	110353_2	N	]12:82802095]N	2884.66	LOW	SVTYPE=BND;POS=82802095;STRANDS=+-:55;CIPOS=-10,28;CIEND=-30,27;CIPOS95=0,0;CIEND95=0,0;MATEID=110353_1;EVENT=110353;SECONDARY;SU=55;PE=10;SR=45;ALG=PROD;AF=0.001544;NSAMP=26;MSQ=109.32;AN=16834;AC=26;NS=8438;AC_Hom=0;AC_Het=26;AC_Hemi=0;MAF=0.00154065;HWE=1;NFAM=26
12	82805522	110354	N	<DEL>	2239.45	PASS	SVTYPE=DEL;POS=82805522;SVLEN=-165;END=82805687;STRANDS=+-:76;CIPOS=-23,22;CIEND=-23,22;CIPOS95=0,0;CIEND95=0,0;SU=76;PE=1;SR=75;ALG=PROD;AF=0.0004158;NSAMP=7;MSQ=319.83;AN=16834;AC=7;NS=8438;AC_Hom=0;AC_Het=7;AC_Hemi=0;MAF=0.00041479;HWE=1;NFAM=7
12	82811758	110355	N	<DEL>	1411.33	PASS	SVTYPE=DEL;POS=82811758;SVLEN=-421;END=82812179;STRANDS=+-:47;CIPOS=-7,10;CIEND=-10,10;CIPOS95=0,0;CIEND95=0,0;SU=47;PE=27;SR=20;ALG=PROD;AF=0.000297;NSAMP=5;MSQ=282.27;AN=16834;AC=5;NS=8438;AC_Hom=0;AC_Het=5;AC_Hemi=0;MAF=0.000296279;HWE=1;NFAM=5
12	82829382	110356	N	<DEL>	313.93	PASS	SVTYPE=DEL;POS=82829382;SVLEN=-158;END=82829540;STRANDS=+-:13;CIPOS=-26,24;CIEND=-25,24;CIPOS95=0,0;CIEND95=0,0;SU=13;PE=1;SR=12;ALG=PROD;AF=0.0001188;NSAMP=2;MSQ=155.8;AN=16834;AC=2;NS=8438;AC_Hom=0;AC_Het=2;AC_Hemi=0;MAF=0.000118511;HWE=1;NFAM=1
12	82839200	17155_1	N	]13:104603241]N	34.5	LOW	SVTYPE=BND;POS=82839200;STRANDS=-+:5;IMPRECISE;CIPOS=-467,10;CIEND=-10,463;CIPOS95=-172,0;CIEND95=-1,165;MATEID=17155_2;EVENT=17155;SU=5;PE=5;SR=0;ALG=PROD;AF=0.0001782;NSAMP=3;MSQ=11.38;AN=16834;AC=3;NS=8438;AC_Hom=0;AC_Het=3;AC_Hemi=0;MAF=0.000177767;HWE=1;NFAM=3
12	82839215	17009_1	N	N[13:104603063[	233.69	LOW	SVTYPE=BND;POS=82839215;STRANDS=+-:8;IMPRECISE;CIPOS=-30,285;CIEND=-309,30;CIPOS95=-30,90;CIEND95=-132,30;MATEID=17009_2;EVENT=17009;SU=8;PE=8;SR=0;ALG=PROD;AF=0.0004158;NSAMP=7;MSQ=32.75;AN=16834;AC=7;NS=8438;AC_Hom=0;AC_Het=7;AC_Hemi=0;MAF=0.00041479;HWE=1;NFAM=7
12	82853220	110357	N	<DEL>	443.48	PASS	SVTYPE=DEL;POS=82853220;SVLEN=-2109;END=82855329;STRANDS=+-:19;CIPOS=-4,7;CIEND=-8,3;CIPOS95=0,0;CIEND95=0,0;SU=19;PE=15;SR=4;ALG=PROD;AF=5.94e-05;NSAMP=1;MSQ=443.48;AN=16834;AC=1;NS=8438;AC_Hom=0;AC_Het=1;AC_Hemi=0;MAF=5.92557e-05;HWE=1;NFAM=1
12	82856408	110358_1	N	N[12:82856466[	554.9	LOW	SVTYPE=BND;POS=82856408;STRANDS=+-:14;CIPOS=-29,28;CIEND=-29,28;CIPOS95=0,0;CIEND95=0,0;MATEID=110358_2;EVENT=110358;SU=14;PE=0;SR=14;ALG=PROD;AF=0.0002376;NSAMP=4;MSQ=138.59;AN=16834;AC=4;NS=8438;AC_Hom=0;AC_Het=4;AC_Hemi=0;MAF=0.000237023;HWE=1;NFAM=4
12	82856466	110358_2	N	]12:82856408]N	554.9	LOW	SVTYPE=BND;POS=82856408;STRANDS=+-:14;CIPOS=-29,28;CIEND=-29,28;CIPOS95=0,0;CIEND95=0,0;MATEID=110358_1;EVENT=110358;SECONDARY;SU=14;PE=0;SR=14;ALG=PROD;AF=0.0002376;NSAMP=4;MSQ=138.59;AN=16834;AC=4;NS=8438;AC_Hom=0;AC_Het=4;AC_Hemi=0;MAF=0.000237023;HWE=1;NFAM=4
12	82892213	110359	N	<DEL>	287.74	PASS	SVTYPE=DEL;POS=82892213;SVLEN=-438;END=82892651;STRANDS=+-:10;CIPOS=-7,10;CIEND=-10,10;CIPOS95=0,0;CIEND95=0,0;SU=10;PE=5;SR=5;ALG=PROD;AF=5.94e-05;NSAMP=1;MSQ=287.74;AN=16834;AC=1;NS=8438;AC_Hom=0;AC_Het=1;AC_Hemi=0;MAF=5.92557e-05;HWE=1;NFAM=1
12	82903045	110360	N	<DEL>	437.53	PASS	SVTYPE=DEL;POS=82903045;SVLEN=-339;END=82903384;STRANDS=+-:10;CIPOS=-6,4;CIEND=-5,4;CIPOS95=0,0;CIEND95=0,0;SU=10;PE=3;SR=7;ALG=PROD;AF=5.94e-05;NSAMP=1;MSQ=437.53;AN=16834;AC=1;NS=8438;AC_Hom=0;AC_Het=1;AC_Hemi=0;MAF=5.92557e-05;HWE=1;NFAM=1
12	82927722	110361	N	<DEL>	359.85	PASS	SVTYPE=DEL;POS=82927722;SVLEN=-63;END=82927785;STRANDS=+-:11;CIPOS=-4,2;CIEND=-3,2;CIPOS95=0,0;CIEND95=0,0;SU=11;PE=0;SR=11;ALG=PROD;AF=5.94e-05;NSAMP=1;MSQ=359.76;AN=16834;AC=1;NS=8438;AC_Hom=0;AC_Het=1;AC_Hemi=0;MAF=5.92557e-05;HWE=1;NFAM=1
12	82931213	110362_1	N	N[12:82931280[	572.36	LOW	SVTYPE=BND;POS=82931213;STRANDS=+-:24;CIPOS=-24,23;CIEND=-23,22;CIPOS95=0,0;CIEND95=0,0;MATEID=110362_2;EVENT=110362;SU=24;PE=0;SR=24;ALG=PROD;AF=0.0001782;NSAMP=3;MSQ=190.76;AN=16834;AC=3;NS=8438;AC_Hom=0;AC_Het=3;AC_Hemi=0;MAF=0.000177767;HWE=1;NFAM=3
12	82931280	110362_2	N	]12:82931213]N	572.36	LOW	SVTYPE=BND;POS=82931213;STRANDS=+-:24;CIPOS=-23,22;CIEND=-24,23;CIPOS95=0,0;CIEND95=0,0;MATEID=110362_1;EVENT=110362;SECONDARY;SU=24;PE=0;SR=24;ALG=PROD;AF=0.0001782;NSAMP=3;MSQ=190.76;AN=16834;AC=3;NS=8438;AC_Hom=0;AC_Het=3;AC_Hemi=0;MAF=0.000177767;HWE=1;NFAM=3
12	82938362	18926_1	N	N]X:2124612]	10021.8	LOW	SVTYPE=BND;POS=82938362;STRANDS=++:10;IMPRECISE;CIPOS=-25,30;CIEND=-30,29;CIPOS95=-1,1;CIEND95=0,0;MATEID=18926_2;EVENT=18926;SU=10;PE=6;SR=4;ALG=PROD;AF=0.0215;NSAMP=361;MSQ=27.03;RETAINED;AN=16834;AC=362;NS=8438;AC_Hom=2;AC_Het=360;AC_Hemi=0;MAF=0.0214506;HWE=0.189739;NFAM=359
12	82953182	65210_2	N	[7:85956541[N	208.25	LOW	SVTYPE=BND;POS=82953182;STRANDS=--:10;IMPRECISE;CIPOS=-30,30;CIEND=-29,25;CIPOS95=-1,1;CIEND95=-2,2;MATEID=65210_1;EVENT=65210;SECONDARY;SU=10;PE=8;SR=2;ALG=PROD;AF=0.0002376;NSAMP=4;MSQ=50.56;AN=16834;AC=4;NS=8438;AC_Hom=0;AC_Het=4;AC_Hemi=0;MAF=0.000237023;HWE=1;NFAM=2
12	82971914	110363	N	<DEL>	3575.82	PASS	SVTYPE=DEL;POS=82971914;SVLEN=-592;END=82972506;STRANDS=+-:143;CIPOS=-5,4;CIEND=-5,2;CIPOS95=0,0;CIEND95=0,0;SU=143;PE=87;SR=56;ALG=PROD;AF=0.0005346;NSAMP=9;MSQ=397.31;AN=16834;AC=9;NS=8438;AC_Hom=0;AC_Het=9;AC_Hemi=0;MAF=0.000533302;HWE=1;NFAM=9
12	82976488	18247_1	N	]18:71641922]N	15.05	LOW	SVTYPE=BND;POS=82976488;STRANDS=-+:4;CIPOS=-9,8;CIEND=-9,8;CIPOS95=0,0;CIEND95=0,0;MATEID=18247_2;EVENT=18247;SU=4;PE=0;SR=4;ALG=PROD;AF=5.94e-05;NSAMP=1;MSQ=14.98;AN=16834;AC=1;NS=8438;AC_Hom=0;AC_Het=1;AC_Hemi=0;MAF=5.92557e-05;HWE=1;NFAM=1
12	82984417	297250_2	N	[12:82667346[N	128.81	LOW	SVTYPE=BND;POS=82984417;STRANDS=--:7;IMPRECISE;CIPOS=-165,10;CIEND=-226,10;CIPOS95=-72,2;CIEND95=-112,2;MATEID=297250_1;EVENT=297250;SECONDARY;SU=7;PE=7;SR=0;ALG=PROD;AF=5.94e-05;NSAMP=1;MSQ=128.81;AN=16834;AC=1;NS=8438;AC_Hom=0;AC_Het=1;AC_Hemi=0;MAF=5.92557e-05;HWE=1;NFAM=1
12	82994333	110364	N	<DEL>	491875	PASS	SVTYPE=DEL;POS=82994333;SVLEN=-270;END=82994603;STRANDS=+-:9603;CIPOS=0,0;CIEND=0,0;CIPOS95=0,0;CIEND95=0,0;SU=9603;PE=1302;SR=8301;ALG=PROD;AF=0.072;NSAMP=1154;MSQ=422.68;AN=16834;AC=1212;NS=8438;AC_Hom=118;AC_Het=1102;AC_Hemi=0;MAF=0.072292;HWE=0.0183799;NFAM=1041
12	83033344	18542_1	N	N]20:15077143]	1412.7	LOW	SVTYPE=BND;POS=83033344;STRANDS=++:75;CIPOS=-1,3;CIEND=-6,5;CIPOS95=0,0;CIEND95=0,0;MATEID=18542_2;EVENT=18542;SU=75;PE=0;SR=75;ALG=PROD;AF=0.003683;NSAMP=62;MSQ=21.85;AN=16834;AC=62;NS=8438;AC_Hom=0;AC_Het=62;AC_Hemi=0;MAF=0.00367386;HWE=1;NFAM=58
12	83033646	110366_1	N	N[12:83034057[	4798.55	LOW	SVTYPE=BND;POS=83033646;STRANDS=+-:18;IMPRECISE;CIPOS=-30,286;CIEND=-148,30;CIPOS95=-30,46;CIEND95=-21,21;MATEID=110366_2;EVENT=110366;SU=18;PE=18;SR=0;ALG=PROD;AF=0.003214;NSAMP=19;MSQ=47.76;AN=9334;AC=30;NS=4680;AC_Hom=22;AC_Het=8;AC_Hemi=0;MAF=0.00320513;HWE=1.68284e-27;NFAM=19
12	83034057	110366_2	N	]12:83033646]N	4798.55	LOW	SVTYPE=BND;POS=83033646;STRANDS=+-:18;IMPRECISE;CIPOS=-148,30;CIEND=-30,286;CIPOS95=-21,21;CIEND95=-30,46;MATEID=110366_1;EVENT=110366;SECONDARY;SU=18;PE=18;SR=0;ALG=PROD;AF=0.003214;NSAMP=19;MSQ=47.76;AN=9334;AC=30;NS=4680;AC_Hom=22;AC_Het=8;AC_Hemi=0;MAF=0.00320513;HWE=1.68284e-27;NFAM=19
12	83034062	19246_1	N	N[X:124409215[	4704.11	LOW	SVTYPE=BND;POS=83034062;STRANDS=+-:4;IMPRECISE;CIPOS=-8,477;CIEND=-501,10;CIPOS95=0,154;CIEND95=-154,0;MATEID=19246_2;EVENT=19246;SU=4;PE=4;SR=0;ALG=PROD;AF=0.008134;NSAMP=60;MSQ=19.4;AN=7868;AC=64;NS=3945;AC_Hom=8;AC_Het=56;AC_Hemi=0;MAF=0.00811153;HWE=0.000102738;NFAM=45
12	83034174	110367_1	N	N[12:83034275[	637.13	LOW	SVTYPE=BND;POS=83034174;STRANDS=+-:13;CIPOS=-29,28;CIEND=-29,28;CIPOS95=0,0;CIEND95=0,0;MATEID=110367_2;EVENT=110367;SU=13;PE=0;SR=13;ALG=PROD;AF=0.0003565;NSAMP=6;MSQ=81.81;AN=16832;AC=6;NS=8437;AC_Hom=0;AC_Het=6;AC_Hemi=0;MAF=0.000355577;HWE=1;NFAM=6
12	83034275	110367_2	N	]12:83034174]N	637.13	LOW	SVTYPE=BND;POS=83034174;STRANDS=+-:13;CIPOS=-29,28;CIEND=-29,28;CIPOS95=0,0;CIEND95=0,0;MATEID=110367_1;EVENT=110367;SECONDARY;SU=13;PE=0;SR=13;ALG=PROD;AF=0.0003565;NSAMP=6;MSQ=81.81;AN=16832;AC=6;NS=8437;AC_Hom=0;AC_Het=6;AC_Hemi=0;MAF=0.000355577;HWE=1;NFAM=6
12	83046963	297249_2	N	N]12:82445068]	72925.8	LOW	SVTYPE=BND;POS=83046963;STRANDS=++:3466;IMPRECISE;CIPOS=-10,59;CIEND=-21,83;CIPOS95=-1,1;CIEND95=-1,1;MATEID=297249_1;EVENT=297249;SECONDARY;SU=3466;PE=3466;SR=0;ALG=PROD;AF=0.05982;NSAMP=1007;MSQ=71.8;AN=16834;AC=1007;NS=8438;AC_Hom=0;AC_Het=1010;AC_Hemi=0;MAF=0.0598483;HWE=1.69891e-14;NFAM=891
12	83047360	297248_2	N	[12:82444782[N	379.95	LOW	SVTYPE=BND;POS=83047360;STRANDS=--:19;IMPRECISE;CIPOS=-310,19;CIEND=-314,31;CIPOS95=-104,19;CIEND95=-103,31;MATEID=297248_1;EVENT=297248;SECONDARY;SU=19;PE=19;SR=0;ALG=PROD;AF=0.0006534;NSAMP=11;MSQ=33.23;AN=16834;AC=11;NS=8438;AC_Hom=0;AC_Het=11;AC_Hemi=0;MAF=0.000651813;HWE=1;NFAM=11
12	83082891	110368	N	<DEL>	140.77	PASS	SVTYPE=DEL;POS=83082891;SVLEN=-5207;END=83088098;STRANDS=+-:9;CIPOS=-8,6;CIEND=-7,4;CIPOS95=0,0;CIEND95=0,0;SU=9;PE=4;SR=5;ALG=PROD;AF=5.94e-05;NSAMP=1;MSQ=140.77;AN=16834;AC=1;NS=8438;AC_Hom=0;AC_Het=1;AC_Hemi=0;MAF=5.92557e-05;HWE=1;NFAM=1
12	83110264	260268_1	N	]12:83341256]N	10087.2	LOW	SVTYPE=BND;POS=83110264;STRANDS=-+:27;IMPRECISE;CIPOS=-327,50;CIEND=-50,319;CIPOS95=-83,50;CIEND95=-27,27;MATEID=260268_2;EVENT=260268;SU=27;PE=27;SR=0;ALG=PROD;AF=0.03071;NSAMP=514;MSQ=19.04;AN=16834;AC=517;NS=8438;AC_Hom=6;AC_Het=511;AC_Hemi=0;MAF=0.0306352;HWE=0.0942752;NFAM=512
12	83110441	110369_1	N	N[12:83341324[	6896.96	LOW	SVTYPE=BND;POS=83110441;STRANDS=+-:35;IMPRECISE;CIPOS=-18,445;CIEND=-121,50;CIPOS95=-18,81;CIEND95=-10,10;MATEID=110369_2;EVENT=110369;SU=35;PE=35;SR=0;ALG=PROD;AF=0.01063;NSAMP=179;MSQ=38.09;AN=16834;AC=179;NS=8438;AC_Hom=0;AC_Het=179;AC_Hemi=0;MAF=0.0106068;HWE=1;NFAM=179
12	83137154	260269_1	N	]12:83138154]N	108.87	LOW	SVTYPE=BND;POS=83137154;STRANDS=-+:12;IMPRECISE;CIPOS=-137,10;CIEND=-10,367;CIPOS95=-62,2;CIEND95=0,71;MATEID=260269_2;EVENT=260269;SU=12;PE=12;SR=0;ALG=PROD;AF=0.0001188;NSAMP=2;MSQ=52.08;AN=16834;AC=2;NS=8438;AC_Hom=0;AC_Het=2;AC_Hemi=0;MAF=0.000118511;HWE=1;NFAM=2
12	83138154	260269_2	N	N[12:83137154[	108.87	LOW	SVTYPE=BND;POS=83137154;STRANDS=-+:12;IMPRECISE;CIPOS=-10,367;CIEND=-137,10;CIPOS95=0,71;CIEND95=-62,2;MATEID=260269_1;EVENT=260269;SECONDARY;SU=12;PE=12;SR=0;ALG=PROD;AF=0.0001188;NSAMP=2;MSQ=52.08;AN=16834;AC=2;NS=8438;AC_Hom=0;AC_Het=2;AC_Hemi=0;MAF=0.000118511;HWE=1;NFAM=2
12	83143048	110370	N	<DEL>	4221.12	PASS	SVTYPE=DEL;POS=83143048;SVLEN=-2748;END=83145796;STRANDS=+-:172;CIPOS=-6,4;CIEND=-10,5;CIPOS95=0,0;CIEND95=0,0;SU=172;PE=94;SR=78;ALG=PROD;AF=0.000594;NSAMP=9;MSQ=469.02;AN=16834;AC=10;NS=8438;AC_Hom=2;AC_Het=8;AC_Hemi=0;MAF=0.000592557;HWE=0.00266445;NFAM=9
12	83167404	110371	N	<DEL>	12448	PASS	SVTYPE=DEL;POS=83167404;SVLEN=-45938;END=83213342;STRANDS=+-:653;IMPRECISE;CIPOS=-11,46;CIEND=-86,14;CIPOS95=-1,1;CIEND95=-1,1;SU=653;PE=653;SR=0;ALG=PROD;AF=0.005049;NSAMP=83;MSQ=149.95;AN=16834;AC=85;NS=8438;AC_Hom=4;AC_Het=81;AC_Hemi=0;MAF=0.00503674;HWE=0.018781;NFAM=76
12	83197431	110372_1	N	N[12:83199685[	731.09	PASS	SVTYPE=BND;POS=83197431;STRANDS=+-:31;CIPOS=-3,2;CIEND=-10,10;CIPOS95=0,0;CIEND95=0,0;MATEID=110372_2;EVENT=110372;SU=31;PE=21;SR=10;ALG=PROD;AF=5.942e-05;NSAMP=1;MSQ=731.09;AN=16830;AC=1;NS=8436;AC_Hom=0;AC_Het=1;AC_Hemi=0;MAF=5.92698e-05;HWE=1;NFAM=1
12	83197441	260270_1	N	]12:83199872]N	444.68	PASS	SVTYPE=BND;POS=83197441;STRANDS=-+:34;CIPOS=-10,10;CIEND=-3,3;CIPOS95=0,0;CIEND95=0,0;MATEID=260270_2;EVENT=260270;SU=34;PE=26;SR=8;ALG=PROD;AF=0.0001188;NSAMP=1;MSQ=442.85;AN=16830;AC=2;NS=8436;AC_Hom=2;AC_Het=0;AC_Hemi=0;MAF=0.00011854;HWE=5.92733e-05;NFAM=1
12	83199685	110372_2	N	]12:83197431]N	731.09	PASS	SVTYPE=BND;POS=83197431;STRANDS=+-:31;CIPOS=-10,10;CIEND=-3,2;CIPOS95=0,0;CIEND95=0,0;MATEID=110372_1;EVENT=110372;SECONDARY;SU=31;PE=21;SR=10;ALG=PROD;AF=5.942e-05;NSAMP=1;MSQ=731.09;AN=16830;AC=1;NS=8436;AC_Hom=0;AC_Het=1;AC_Hemi=0;MAF=5.92698e-05;HWE=1;NFAM=1
12	83199872	260270_2	N	N[12:83197441[	444.68	PASS	SVTYPE=BND;POS=83197441;STRANDS=-+:34;CIPOS=-3,3;CIEND=-10,10;CIPOS95=0,0;CIEND95=0,0;MATEID=260270_1;EVENT=260270;SECONDARY;SU=34;PE=26;SR=8;ALG=PROD;AF=0.0001188;NSAMP=1;MSQ=442.85;AN=16830;AC=2;NS=8436;AC_Hom=2;AC_Het=0;AC_Hemi=0;MAF=0.00011854;HWE=5.92733e-05;NFAM=1
12	83210751	260271_1	N	]12:83213298]N	14557.9	LOW	SVTYPE=BND;POS=83210751;STRANDS=-+:9;IMPRECISE;CIPOS=-149,10;CIEND=-9,302;CIPOS95=-54,2;CIEND95=-2,84;MATEID=260271_2;EVENT=260271;SU=9;PE=9;SR=0;ALG=PROD;AF=0.07017;NSAMP=1176;MSQ=10.6;AN=16830;AC=1181;NS=8436;AC_Hom=10;AC_Het=1173;AC_Hemi=0;MAF=0.0701162;HWE=1.64926e-13;NFAM=1109
12	83213298	260271_2	N	N[12:83210751[	14557.9	LOW	SVTYPE=BND;POS=83210751;STRANDS=-+:9;IMPRECISE;CIPOS=-9,302;CIEND=-149,10;CIPOS95=-2,84;CIEND95=-54,2;MATEID=260271_1;EVENT=260271;SECONDARY;SU=9;PE=9;SR=0;ALG=PROD;AF=0.07017;NSAMP=1176;MSQ=10.6;AN=16830;AC=1181;NS=8436;AC_Hom=10;AC_Het=1173;AC_Hemi=0;MAF=0.0701162;HWE=1.64926e-13;NFAM=1109
12	83238828	110373	N	<DEL>	10071.4	PASS	SVTYPE=DEL;POS=83238828;SVLEN=-5743;END=83244571;STRANDS=+-:546;IMPRECISE;CIPOS=-15,92;CIEND=-98,9;CIPOS95=-2,2;CIEND95=-1,1;SU=546;PE=546;SR=0;ALG=PROD;AF=0.003921;NSAMP=66;MSQ=152.6;AN=16834;AC=66;NS=8438;AC_Hom=0;AC_Het=66;AC_Hemi=0;MAF=0.00391088;HWE=1;NFAM=66
12	83252688	110374	N	<DEL>	1013.14	PASS	SVTYPE=DEL;POS=83252688;SVLEN=-7378;END=83260066;STRANDS=+-:39;CIPOS=-3,4;CIEND=-4,1;CIPOS95=0,0;CIEND95=0,0;SU=39;PE=32;SR=7;ALG=PROD;AF=5.94e-05;NSAMP=1;MSQ=1013.14;AN=16834;AC=1;NS=8438;AC_Hom=0;AC_Het=1;AC_Hemi=0;MAF=5.92557e-05;HWE=1;NFAM=1
12	83268560	17150_1	N	[13:101172727[N	62.97	LOW	SVTYPE=BND;POS=83268560;STRANDS=--:4;IMPRECISE;CIPOS=-289,10;CIEND=-320,10;CIPOS95=-146,1;CIEND95=-171,1;MATEID=17150_2;EVENT=17150;SU=4;PE=4;SR=0;ALG=PROD;AF=5.94e-05;NSAMP=1;MSQ=62.81;AN=16834;AC=1;NS=8438;AC_Hom=0;AC_Het=1;AC_Hemi=0;MAF=5.92557e-05;HWE=1;NFAM=1
12	83269843	110375_1	N	N[12:83269909[	8779.82	LOW	SVTYPE=BND;POS=83269843;STRANDS=+-:176;CIPOS=-2,2;CIEND=-5,4;CIPOS95=0,0;CIEND95=0,0;MATEID=110375_2;EVENT=110375;SU=176;PE=1;SR=175;ALG=PROD;AF=0.006891;NSAMP=114;MSQ=76.6;AN=16834;AC=116;NS=8438;AC_Hom=4;AC_Het=113;AC_Hemi=0;MAF=0.00693292;HWE=0.0610006;NFAM=114
12	83269844	1424_2	N	N[1:120217587[	2362.34	LOW	SVTYPE=BND;POS=83269844;STRANDS=-+:66;CIPOS=-9,8;CIEND=-9,8;CIPOS95=0,0;CIEND95=0,0;MATEID=1424_1;EVENT=1424;SECONDARY;SU=66;PE=0;SR=66;ALG=PROD;AF=0.00493;NSAMP=83;MSQ=27.48;AN=16834;AC=83;NS=8438;AC_Hom=0;AC_Het=83;AC_Hemi=0;MAF=0.00491823;HWE=1;NFAM=83
12	83269855	17390_1	N	[14:104767252[N	20682.2	LOW	SVTYPE=BND;POS=83269855;STRANDS=--:4;IMPRECISE;CIPOS=-387,50;CIEND=-594,50;CIPOS95=-184,50;CIEND95=-194,50;MATEID=17390_2;EVENT=17390;SU=4;PE=4;SR=0;ALG=PROD;AF=0.05257;NSAMP=885;MSQ=22.34;AN=16834;AC=885;NS=8438;AC_Hom=0;AC_Het=887;AC_Hemi=0;MAF=0.0525598;HWE=3.82408e-11;NFAM=876
12	83269909	110375_2	N	]12:83269843]N	8779.82	LOW	SVTYPE=BND;POS=83269843;STRANDS=+-:176;CIPOS=-5,4;CIEND=-2,2;CIPOS95=0,0;CIEND95=0,0;MATEID=110375_1;EVENT=110375;SECONDARY;SU=176;PE=1;SR=175;ALG=PROD;AF=0.006891;NSAMP=114;MSQ=76.6;AN=16834;AC=116;NS=8438;AC_Hom=4;AC_Het=113;AC_Hemi=0;MAF=0.00693292;HWE=0.0610006;NFAM=114
12	83270645	260272	N	<DUP>	166.2	PASS	SVTYPE=DUP;POS=83270645;SVLEN=176;END=83270821;STRANDS=-+:8;CIPOS=-10,10;CIEND=-10,10;CIPOS95=0,0;CIEND95=0,0;SU=8;PE=0;SR=8;ALG=PROD;AF=5.94e-05;NSAMP=1;MSQ=136.03;AN=16834;AC=1;NS=8438;AC_Hom=0;AC_Het=1;AC_Hemi=0;MAF=5.92557e-05;HWE=1;NFAM=1
12	83293746	110376_1	N	N[12:83294242[	27897.8	LOW	SVTYPE=BND;POS=83293746;STRANDS=+-:1147;IMPRECISE;CIPOS=-10,62;CIEND=-50,10;CIPOS95=-1,1;CIEND95=-1,1;MATEID=110376_2;EVENT=110376;SU=1147;PE=1147;SR=0;ALG=PROD;AF=0.01509;NSAMP=241;MSQ=115.61;AN=16834;AC=254;NS=8438;AC_Hom=26;AC_Het=228;AC_Hemi=0;MAF=0.015051;HWE=4.65399e-08;NFAM=238
12	83294242	110376_2	N	]12:83293746]N	27897.8	LOW	SVTYPE=BND;POS=83293746;STRANDS=+-:1147;IMPRECISE;CIPOS=-50,10;CIEND=-10,62;CIPOS95=-1,1;CIEND95=-1,1;MATEID=110376_1;EVENT=110376;SECONDARY;SU=1147;PE=1147;SR=0;ALG=PROD;AF=0.01509;NSAMP=241;MSQ=115.61;AN=16834;AC=254;NS=8438;AC_Hom=26;AC_Het=228;AC_Hemi=0;MAF=0.015051;HWE=4.65399e-08;NFAM=238
12	83294620	110377_1	N	N[12:83294985[	13272.6	LOW	SVTYPE=BND;POS=83294620;STRANDS=+-:19;IMPRECISE;CIPOS=-30,325;CIEND=-113,30;CIPOS95=-30,56;CIEND95=-24,24;MATEID=110377_2;EVENT=110377;SU=19;PE=19;SR=0;ALG=PROD;AF=0.0191;NSAMP=317;MSQ=40.7;AN=16808;AC=321;NS=8425;AC_Hom=8;AC_Het=313;AC_Hemi=0;MAF=0.0190504;HWE=0.550137;NFAM=315
12	83294985	110377_2	N	]12:83294620]N	13272.6	LOW	SVTYPE=BND;POS=83294620;STRANDS=+-:19;IMPRECISE;CIPOS=-113,30;CIEND=-30,325;CIPOS95=-24,24;CIEND95=-30,56;MATEID=110377_1;EVENT=110377;SECONDARY;SU=19;PE=19;SR=0;ALG=PROD;AF=0.0191;NSAMP=317;MSQ=40.7;AN=16808;AC=321;NS=8425;AC_Hom=8;AC_Het=313;AC_Hemi=0;MAF=0.0190504;HWE=0.550137;NFAM=315
12	83304996	28079_2	N	[2:43661723[N	103.37	LOW	SVTYPE=BND;POS=83304996;STRANDS=--:4;IMPRECISE;CIPOS=-420,6;CIEND=-420,6;CIPOS95=-161,0;CIEND95=-161,0;MATEID=28079_1;EVENT=28079;SECONDARY;SU=4;PE=4;SR=0;ALG=PROD;AF=0.0001188;NSAMP=2;MSQ=50.69;AN=16834;AC=2;NS=8438;AC_Hom=0;AC_Het=2;AC_Hemi=0;MAF=0.000118511;HWE=1;NFAM=2
12	83324924	110378	N	<DEL>	449.62	PASS	SVTYPE=DEL;POS=83324924;SVLEN=-2657;END=83327581;STRANDS=+-:19;CIPOS=-8,10;CIEND=-4,1;CIPOS95=0,0;CIEND95=0,0;SU=19;PE=11;SR=8;ALG=PROD;AF=5.94e-05;NSAMP=1;MSQ=449.62;AN=16834;AC=1;NS=8438;AC_Hom=0;AC_Het=1;AC_Hemi=0;MAF=5.92557e-05;HWE=1;NFAM=1
12	83331517	17981_1	N	[17:35869261[N	6866.74	LOW	SVTYPE=BND;POS=83331517;STRANDS=--:4;IMPRECISE;CIPOS=-10,7;CIEND=-10,10;CIPOS95=-2,0;CIEND95=-1,1;MATEID=17981_2;EVENT=17981;SU=4;PE=2;SR=2;ALG=PROD;AF=0.02174;NSAMP=323;MSQ=20.84;AN=16832;AC=366;NS=8437;AC_Hom=86;AC_Het=280;AC_Hemi=0;MAF=0.0216902;HWE=1.93756e-33;NFAM=299
12	83331536	46951_2	N	N]4:189335572]	87.74	LOW	SVTYPE=BND;POS=83331536;STRANDS=++:296;CIPOS=-2,2;CIEND=-2,2;CIPOS95=0,0;CIEND95=0,0;MATEID=46951_1;EVENT=46951;SECONDARY;SU=296;PE=0;SR=296;ALG=PROD;AF=0.000297;NSAMP=4;MSQ=21.37;AN=16834;AC=5;NS=8438;AC_Hom=2;AC_Het=3;AC_Hemi=0;MAF=0.000296279;HWE=0.00059254;NFAM=4
12	83331542	53946_2	N	]5:129479540]N	1407.44	LOW	SVTYPE=BND;POS=83331542;STRANDS=+-:17;CIPOS=-12,10;CIEND=-25,10;CIPOS95=0,0;CIEND95=0,0;MATEID=53946_1;EVENT=53946;SECONDARY;SU=17;PE=9;SR=8;ALG=PROD;AF=0.005109;NSAMP=86;MSQ=13.61;AN=16834;AC=86;NS=8438;AC_Hom=0;AC_Het=87;AC_Hemi=0;MAF=0.00515525;HWE=1;NFAM=85
12	83331553	14446_2	N	N]11:89357403]	510.81	LOW	SVTYPE=BND;POS=83331553;STRANDS=++:10;IMPRECISE;CIPOS=-25,25;CIEND=-26,25;CIPOS95=-1,1;CIEND95=0,0;MATEID=14446_1;EVENT=14446;SECONDARY;SU=10;PE=0;SR=10;ALG=PROD;AF=0.001426;NSAMP=20;MSQ=25.36;AN=16834;AC=24;NS=8438;AC_Hom=8;AC_Het=16;AC_Hemi=0;MAF=0.00142214;HWE=9.47579e-10;NFAM=20
12	83331578	17228_1	N	[14:44155691[N	548881	LOW	SVTYPE=BND;POS=83331578;STRANDS=--:7451;CIPOS=0,3;CIEND=0,0;CIPOS95=0,0;CIEND95=0,0;MATEID=17228_2;EVENT=17228;SU=7451;PE=0;SR=7451;ALG=PROD;AF=0.3358;NSAMP=5374;MSQ=101.6;AN=16834;AC=5653;NS=8438;AC_Hom=558;AC_Het=5114;AC_Hemi=0;MAF=0.336099;HWE=0;NFAM=4551
12	83331581	18224_1	N	[18:61453453[N	407936	LOW	SVTYPE=BND;POS=83331581;STRANDS=--:125;CIPOS=-6,5;CIEND=-6,5;CIPOS95=0,0;CIEND95=0,0;MATEID=18224_2;EVENT=18224;SU=125;PE=0;SR=125;ALG=PROD;AF=0.375;NSAMP=5096;MSQ=79.57;AN=16834;AC=6313;NS=8438;AC_Hom=2442;AC_Het=3893;AC_Hemi=0;MAF=0.375385;HWE=0.137398;NFAM=4344
12	83331588	17468_1	N	N[15:48562983[	42.76	LOW	SVTYPE=BND;POS=83331588;STRANDS=+-:4;IMPRECISE;CIPOS=-8,507;CIEND=-257,10;CIPOS95=0,179;CIEND95=-121,2;MATEID=17468_2;EVENT=17468;SU=4;PE=4;SR=0;ALG=PROD;AF=5.94e-05;NSAMP=1;MSQ=38.89;AN=16834;AC=1;NS=8438;AC_Hom=0;AC_Het=1;AC_Hemi=0;MAF=5.92557e-05;HWE=1;NFAM=1
12	83331589	70144_2	N	N[8:115787128[	46731.9	LOW	SVTYPE=BND;POS=83331589;STRANDS=-+:4;IMPRECISE;CIPOS=-6,10;CIEND=-10,10;CIPOS95=-1,1;CIEND95=-1,1;MATEID=70144_1;EVENT=70144;SECONDARY;SU=4;PE=2;SR=2;ALG=PROD;AF=0.102;NSAMP=1519;MSQ=30.25;AN=16834;AC=1717;NS=8438;AC_Hom=396;AC_Het=1325;AC_Hemi=0;MAF=0.101979;HWE=1.20508e-31;NFAM=1462
12	83341256	260268_2	N	N[12:83110264[	10087.2	LOW	SVTYPE=BND;POS=83110264;STRANDS=-+:27;IMPRECISE;CIPOS=-50,319;CIEND=-327,50;CIPOS95=-27,27;CIEND95=-83,50;MATEID=260268_1;EVENT=260268;SECONDARY;SU=27;PE=27;SR=0;ALG=PROD;AF=0.03071;NSAMP=514;MSQ=19.04;AN=16834;AC=517;NS=8438;AC_Hom=6;AC_Het=511;AC_Hemi=0;MAF=0.0306352;HWE=0.0942752;NFAM=512
12	83341324	110369_2	N	]12:83110441]N	6896.96	LOW	SVTYPE=BND;POS=83110441;STRANDS=+-:35;IMPRECISE;CIPOS=-121,50;CIEND=-18,445;CIPOS95=-10,10;CIEND95=-18,81;MATEID=110369_1;EVENT=110369;SECONDARY;SU=35;PE=35;SR=0;ALG=PROD;AF=0.01063;NSAMP=179;MSQ=38.09;AN=16834;AC=179;NS=8438;AC_Hom=0;AC_Het=179;AC_Hemi=0;MAF=0.0106068;HWE=1;NFAM=179
12	83364250	110379_1	N	N[12:88773717[	35604.1	LOW	SVTYPE=BND;POS=83364250;STRANDS=+-:554;IMPRECISE;CIPOS=-17,144;CIEND=-200,16;CIPOS95=-2,2;CIEND95=-10,10;MATEID=110379_2;EVENT=110379;SU=554;PE=554;SR=0;ALG=PROD;AF=0.04574;NSAMP=770;MSQ=45.67;AN=16834;AC=770;NS=8438;AC_Hom=0;AC_Het=772;AC_Hemi=0;MAF=0.0457454;HWE=2.26933e-08;NFAM=742
12	83364297	260273_1	N	]12:88773942]N	30467.6	LOW	SVTYPE=BND;POS=83364297;STRANDS=-+:545;IMPRECISE;CIPOS=-112,39;CIEND=-23,277;CIPOS95=-3,3;CIEND95=-20,20;MATEID=260273_2;EVENT=260273;SU=545;PE=545;SR=0;ALG=PROD;AF=0.07651;NSAMP=1259;MSQ=23.75;AN=16834;AC=1288;NS=8438;AC_Hom=58;AC_Het=1230;AC_Hemi=0;MAF=0.0763214;HWE=0.0011485;NFAM=1216
12	83365626	110380	N	<DEL>	215.6	PASS	SVTYPE=DEL;POS=83365626;SVLEN=-3040;END=83368666;STRANDS=+-:11;IMPRECISE;CIPOS=-7,10;CIEND=-10,6;CIPOS95=-3,3;CIEND95=-3,0;SU=11;PE=10;SR=1;ALG=PROD;AF=5.94e-05;NSAMP=1;MSQ=215.6;AN=16834;AC=1;NS=8438;AC_Hom=0;AC_Het=1;AC_Hemi=0;MAF=5.92557e-05;HWE=1;NFAM=1
12	83368424	110381	N	<DEL>	311.73	PASS	SVTYPE=DEL;POS=83368424;SVLEN=-5105;END=83373529;STRANDS=+-:12;IMPRECISE;CIPOS=-6,6;CIEND=-8,10;CIPOS95=-1,0;CIEND95=0,0;SU=12;PE=7;SR=5;ALG=PROD;AF=5.94e-05;NSAMP=1;MSQ=311.72;AN=16834;AC=1;NS=8438;AC_Hom=0;AC_Het=1;AC_Hemi=0;MAF=5.92557e-05;HWE=1;NFAM=1
12	83391106	64956_2	N	]7:17753139]N	253.85	LOW	SVTYPE=BND;POS=83391106;STRANDS=+-:62;CIPOS=-10,8;CIEND=-9,10;CIPOS95=0,0;CIEND95=0,0;MATEID=64956_1;EVENT=64956;SECONDARY;SU=62;PE=36;SR=26;ALG=PROD;AF=0.0008317;NSAMP=14;MSQ=17.53;AN=16834;AC=14;NS=8438;AC_Hom=0;AC_Het=14;AC_Hemi=0;MAF=0.00082958;HWE=1;NFAM=14
12	83391132	19273_1	N	[X:132620272[N	228032	LOW	SVTYPE=BND;POS=83391132;STRANDS=--:484;IMPRECISE;CIPOS=-141,10;CIEND=-162,39;CIPOS95=-2,2;CIEND95=-5,5;MATEID=19273_2;EVENT=19273;SU=484;PE=484;SR=0;ALG=PROD;AF=0.2429;NSAMP=4084;MSQ=55.37;AN=16832;AC=4089;NS=8437;AC_Hom=10;AC_Het=4092;AC_Hemi=0;MAF=0.243096;HWE=0;NFAM=3591
12	83391132	73667_2	N	[9:25186611[N	2366.96	LOW	SVTYPE=BND;POS=83391132;STRANDS=--:12;IMPRECISE;CIPOS=-195,50;CIEND=-433,49;CIPOS95=-45,45;CIEND95=-114,49;MATEID=73667_1;EVENT=73667;SECONDARY;SU=12;PE=12;SR=0;ALG=PROD;AF=0.004099;NSAMP=69;MSQ=32.78;AN=16834;AC=69;NS=8438;AC_Hom=0;AC_Het=69;AC_Hemi=0;MAF=0.00408865;HWE=1;NFAM=67
12	83391134	19086_1	N	]X:57742820]N	43273.6	LOW	SVTYPE=BND;POS=83391134;STRANDS=-+:198;IMPRECISE;CIPOS=-114,37;CIEND=-43,280;CIPOS95=-3,3;CIEND95=-18,18;MATEID=19086_2;EVENT=19086;SU=198;PE=198;SR=0;ALG=PROD;AF=0.06077;NSAMP=1023;MSQ=41.68;AN=16834;AC=1023;NS=8438;AC_Hom=0;AC_Het=1024;AC_Hemi=0;MAF=0.0606779;HWE=7.14759e-15;NFAM=925
12	83391139	17583_1	N	N]15:88043037]	2096.07	LOW	SVTYPE=BND;POS=83391139;STRANDS=++:13;IMPRECISE;CIPOS=-30,340;CIEND=-30,454;CIPOS95=-30,64;CIEND95=-30,140;MATEID=17583_2;EVENT=17583;SU=13;PE=13;SR=0;ALG=PROD;AF=0.003445;NSAMP=58;MSQ=34.03;AN=16834;AC=58;NS=8438;AC_Hom=0;AC_Het=58;AC_Hemi=0;MAF=0.00343683;HWE=1;NFAM=58
12	83391152	73668_2	N	]9:137869240]N	192.09	LOW	SVTYPE=BND;POS=83391152;STRANDS=+-:4;IMPRECISE;CIPOS=-275,30;CIEND=-30,538;CIPOS95=-117,30;CIEND95=-30,176;MATEID=73668_1;EVENT=73668;SECONDARY;SU=4;PE=4;SR=0;ALG=PROD;AF=0.0006534;NSAMP=11;MSQ=16.25;AN=16834;AC=11;NS=8438;AC_Hom=0;AC_Het=11;AC_Hemi=0;MAF=0.000651813;HWE=1;NFAM=11
12	83391160	17582_1	N	[15:88042932[N	568.97	LOW	SVTYPE=BND;POS=83391160;STRANDS=--:8;IMPRECISE;CIPOS=-197,30;CIEND=-441,27;CIPOS95=-44,30;CIEND95=-138,27;MATEID=17582_2;EVENT=17582;SU=8;PE=8;SR=0;ALG=PROD;AF=0.0009505;NSAMP=16;MSQ=34.6;AN=16834;AC=16;NS=8438;AC_Hom=0;AC_Het=16;AC_Hemi=0;MAF=0.000948092;HWE=1;NFAM=16
12	83391187	65211_2	N	N[7:17753192[	5408.65	LOW	SVTYPE=BND;POS=83391187;STRANDS=-+:46;IMPRECISE;CIPOS=-7,30;CIEND=-30,30;CIPOS95=-1,1;CIEND95=-1,1;MATEID=65211_1;EVENT=65211;SECONDARY;SU=46;PE=42;SR=4;ALG=PROD;AF=0.0142;NSAMP=198;MSQ=26.7;AN=16834;AC=239;NS=8438;AC_Hom=82;AC_Het=158;AC_Hemi=0;MAF=0.0142214;HWE=0;NFAM=189
12	83391203	19085_1	N	N[X:57742624[	34164.6	LOW	SVTYPE=BND;POS=83391203;STRANDS=+-:107;IMPRECISE;CIPOS=-50,224;CIEND=-235,31;CIPOS95=-6,6;CIEND95=-52,31;MATEID=19085_2;EVENT=19085;SU=107;PE=107;SR=0;ALG=PROD;AF=0.06125;NSAMP=1031;MSQ=32.45;AN=16834;AC=1031;NS=8438;AC_Hom=0;AC_Het=1031;AC_Hemi=0;MAF=0.0610927;HWE=4.6466e-15;NFAM=948
12	83391203	19274_1	N	N]X:132620581]	72322.5	LOW	SVTYPE=BND;POS=83391203;STRANDS=++:96;IMPRECISE;CIPOS=-12,234;CIEND=-50,405;CIPOS95=-8,8;CIEND95=-20,20;MATEID=19274_2;EVENT=19274;SU=96;PE=96;SR=0;ALG=PROD;AF=0.1252;NSAMP=2107;MSQ=33.66;AN=16834;AC=2107;NS=8438;AC_Hom=0;AC_Het=2116;AC_Hemi=0;MAF=0.125385;HWE=0;NFAM=1863
12	83400084	260274	N	<DUP>	4952.25	PASS	SVTYPE=DUP;POS=83400084;SVLEN=16390;END=83416474;STRANDS=-+:461;CIPOS=-2,1;CIEND=-2,1;CIPOS95=0,0;CIEND95=0,0;SU=461;PE=270;SR=191;ALG=PROD;AF=0.002079;NSAMP=26;MSQ=190.45;AN=16834;AC=35;NS=8438;AC_Hom=18;AC_Het=17;AC_Hemi=0;MAF=0.00207395;HWE=1.40487e-21;NFAM=26
12	83427760	110383_1	N	N[12:83427842[	1564.64	PASS	SVTYPE=BND;POS=83427760;STRANDS=+-:56;CIPOS=-7,5;CIEND=-8,10;CIPOS95=0,0;CIEND95=0,0;MATEID=110383_2;EVENT=110383;SU=56;PE=0;SR=56;ALG=PROD;AF=0.0003564;NSAMP=6;MSQ=260.75;AN=16834;AC=6;NS=8438;AC_Hom=0;AC_Het=6;AC_Hemi=0;MAF=0.000355534;HWE=1;NFAM=2
12	83427842	110383_2	N	]12:83427760]N	1564.64	PASS	SVTYPE=BND;POS=83427760;STRANDS=+-:56;CIPOS=-8,10;CIEND=-7,5;CIPOS95=0,0;CIEND95=0,0;MATEID=110383_1;EVENT=110383;SECONDARY;SU=56;PE=0;SR=56;ALG=PROD;AF=0.0003564;NSAMP=6;MSQ=260.75;AN=16834;AC=6;NS=8438;AC_Hom=0;AC_Het=6;AC_Hemi=0;MAF=0.000355534;HWE=1;NFAM=2
12	83430170	110384_1	N	N[12:83430235[	698.61	PASS	SVTYPE=BND;POS=83430170;STRANDS=+-:19;CIPOS=-25,24;CIEND=-25,24;CIPOS95=0,0;CIEND95=0,0;MATEID=110384_2;EVENT=110384;SU=19;PE=0;SR=19;ALG=PROD;AF=0.0001188;NSAMP=2;MSQ=349.17;AN=16834;AC=2;NS=8438;AC_Hom=0;AC_Het=2;AC_Hemi=0;MAF=0.000118511;HWE=1;NFAM=2
12	83430235	110384_2	N	]12:83430170]N	698.61	PASS	SVTYPE=BND;POS=83430170;STRANDS=+-:19;CIPOS=-25,24;CIEND=-25,24;CIPOS95=0,0;CIEND95=0,0;MATEID=110384_1;EVENT=110384;SECONDARY;SU=19;PE=0;SR=19;ALG=PROD;AF=0.0001188;NSAMP=2;MSQ=349.17;AN=16834;AC=2;NS=8438;AC_Hom=0;AC_Het=2;AC_Hemi=0;MAF=0.000118511;HWE=1;NFAM=2
12	83434449	110385_1	N	N[12:83434529[	152.89	LOW	SVTYPE=BND;POS=83434449;STRANDS=+-:6;CIPOS=-6,5;CIEND=-6,5;CIPOS95=0,0;CIEND95=0,0;MATEID=110385_2;EVENT=110385;SU=6;PE=0;SR=6;ALG=PROD;AF=5.94e-05;NSAMP=1;MSQ=152.86;AN=16834;AC=1;NS=8438;AC_Hom=0;AC_Het=1;AC_Hemi=0;MAF=5.92557e-05;HWE=1;NFAM=1
12	83434529	110385_2	N	]12:83434449]N	152.89	LOW	SVTYPE=BND;POS=83434449;STRANDS=+-:6;CIPOS=-6,5;CIEND=-6,5;CIPOS95=0,0;CIEND95=0,0;MATEID=110385_1;EVENT=110385;SECONDARY;SU=6;PE=0;SR=6;ALG=PROD;AF=5.94e-05;NSAMP=1;MSQ=152.86;AN=16834;AC=1;NS=8438;AC_Hom=0;AC_Het=1;AC_Hemi=0;MAF=5.92557e-05;HWE=1;NFAM=1
12	83439517	110386	N	<DEL>	740.17	PASS	SVTYPE=DEL;POS=83439517;SVLEN=-2655;END=83442172;STRANDS=+-:30;CIPOS=-25,29;CIEND=-27,30;CIPOS95=0,0;CIEND95=0,0;SU=30;PE=22;SR=8;ALG=PROD;AF=0.0001188;NSAMP=2;MSQ=370.09;AN=16834;AC=2;NS=8438;AC_Hom=0;AC_Het=2;AC_Hemi=0;MAF=0.000118511;HWE=1;NFAM=2
12	83464627	110387	N	<DEL>	389.56	PASS	SVTYPE=DEL;POS=83464627;SVLEN=-872;END=83465499;STRANDS=+-:10;IMPRECISE;CIPOS=-3,10;CIEND=-10,4;CIPOS95=-1,2;CIEND95=-3,0;SU=10;PE=9;SR=1;ALG=PROD;AF=5.94e-05;NSAMP=1;MSQ=389.56;AN=16834;AC=1;NS=8438;AC_Hom=0;AC_Het=1;AC_Hemi=0;MAF=5.92557e-05;HWE=1;NFAM=1
12	83484514	110388	N	<DEL>	326.69	PASS	SVTYPE=DEL;POS=83484514;SVLEN=-2413;END=83486927;STRANDS=+-:14;CIPOS=-5,6;CIEND=-10,10;CIPOS95=0,0;CIEND95=0,0;SU=14;PE=9;SR=5;ALG=PROD;AF=5.94e-05;NSAMP=1;MSQ=326.69;AN=16834;AC=1;NS=8438;AC_Hom=0;AC_Het=1;AC_Hemi=0;MAF=5.92557e-05;HWE=1;NFAM=1
12	83502643	110389_1	N	N[12:83502697[	893.85	LOW	SVTYPE=BND;POS=83502643;STRANDS=+-:29;CIPOS=-10,10;CIEND=-10,10;CIPOS95=0,0;CIEND95=0,0;MATEID=110389_2;EVENT=110389;SU=29;PE=0;SR=29;ALG=PROD;AF=0.0003564;NSAMP=6;MSQ=148.95;AN=16834;AC=6;NS=8438;AC_Hom=0;AC_Het=6;AC_Hemi=0;MAF=0.000355534;HWE=1;NFAM=6
12	83502697	110389_2	N	]12:83502643]N	893.85	LOW	SVTYPE=BND;POS=83502643;STRANDS=+-:29;CIPOS=-10,10;CIEND=-10,10;CIPOS95=0,0;CIEND95=0,0;MATEID=110389_1;EVENT=110389;SECONDARY;SU=29;PE=0;SR=29;ALG=PROD;AF=0.0003564;NSAMP=6;MSQ=148.95;AN=16834;AC=6;NS=8438;AC_Hom=0;AC_Het=6;AC_Hemi=0;MAF=0.000355534;HWE=1;NFAM=6
12	83504817	110390	N	<DEL>	110.9	PASS	SVTYPE=DEL;POS=83504817;SVLEN=-60;END=83504877;STRANDS=+-:4;CIPOS=-9,8;CIEND=-9,8;CIPOS95=0,0;CIEND95=0,0;SU=4;PE=0;SR=4;ALG=PROD;AF=5.94e-05;NSAMP=1;MSQ=110.84;AN=16834;AC=1;NS=8438;AC_Hom=0;AC_Het=1;AC_Hemi=0;MAF=5.92557e-05;HWE=1;NFAM=1
12	83550415	110391	N	<DEL>	1426.49	PASS	SVTYPE=DEL;POS=83550415;SVLEN=-1916;END=83552331;STRANDS=+-:66;CIPOS=-8,10;CIEND=-24,22;CIPOS95=0,0;CIEND95=0,0;SU=66;PE=36;SR=30;ALG=PROD;AF=0.0002376;NSAMP=4;MSQ=356.62;AN=16834;AC=4;NS=8438;AC_Hom=0;AC_Het=4;AC_Hemi=0;MAF=0.000237023;HWE=1;NFAM=4
12	83566144	110392_1	N	N[12:126261274[	6.83	LOW	SVTYPE=BND;POS=83566144;STRANDS=+-:4;CIPOS=-9,8;CIEND=-9,8;CIPOS95=0,0;CIEND95=0,0;MATEID=110392_2;EVENT=110392;SU=4;PE=0;SR=4;ALG=PROD;AF=5.94e-05;NSAMP=1;MSQ=6.83;AN=16834;AC=1;NS=8438;AC_Hom=0;AC_Het=1;AC_Hemi=0;MAF=5.92557e-05;HWE=1;NFAM=1
12	83568899	110393	N	<DEL>	206.71	PASS	SVTYPE=DEL;POS=83568899;SVLEN=-13878;END=83582777;STRANDS=+-:11;CIPOS=-9,10;CIEND=-10,10;CIPOS95=0,0;CIEND95=0,0;SU=11;PE=5;SR=6;ALG=PROD;AF=5.94e-05;NSAMP=1;MSQ=206.71;AN=16834;AC=1;NS=8438;AC_Hom=0;AC_Het=1;AC_Hemi=0;MAF=5.92557e-05;HWE=1;NFAM=1
12	83572744	19029_1	N	]X:34214057]N	44.75	LOW	SVTYPE=BND;POS=83572744;STRANDS=-+:7;CIPOS=-5,4;CIEND=-5,4;CIPOS95=0,0;CIEND95=0,0;MATEID=19029_2;EVENT=19029;SU=7;PE=0;SR=7;ALG=PROD;AF=5.94e-05;NSAMP=1;MSQ=44.51;AN=16834;AC=1;NS=8438;AC_Hom=0;AC_Het=1;AC_Hemi=0;MAF=5.92557e-05;HWE=1;NFAM=1
12	83582582	110394	N	<DEL>	446.55	PASS	SVTYPE=DEL;POS=83582582;SVLEN=-23512;END=83606094;STRANDS=+-:20;CIPOS=-3,3;CIEND=-10,10;CIPOS95=0,0;CIEND95=0,0;SU=20;PE=12;SR=8;ALG=PROD;AF=5.94e-05;NSAMP=1;MSQ=446.55;AN=16834;AC=1;NS=8438;AC_Hom=0;AC_Het=1;AC_Hemi=0;MAF=5.92557e-05;HWE=1;NFAM=1
12	83589448	17975_1	N	[17:34932980[N	731.47	LOW	SVTYPE=BND;POS=83589448;STRANDS=--:4;IMPRECISE;CIPOS=-157,10;CIEND=-516,7;CIPOS95=-61,3;CIEND95=-178,0;MATEID=17975_2;EVENT=17975;SU=4;PE=4;SR=0;ALG=PROD;AF=0.00297;NSAMP=50;MSQ=12.66;AN=16834;AC=50;NS=8438;AC_Hom=0;AC_Het=50;AC_Hemi=0;MAF=0.00296279;HWE=1;NFAM=50
12	83589527	46952_2	N	]4:62871771]N	72.67	LOW	SVTYPE=BND;POS=83589527;STRANDS=+-:4;IMPRECISE;CIPOS=-288,10;CIEND=-10,455;CIPOS95=-126,1;CIEND95=-1,179;MATEID=46952_1;EVENT=46952;SECONDARY;SU=4;PE=4;SR=0;ALG=PROD;AF=0.0001782;NSAMP=3;MSQ=22.46;AN=16834;AC=3;NS=8438;AC_Hom=0;AC_Het=3;AC_Hemi=0;MAF=0.000177767;HWE=1;NFAM=3
12	83591420	110395	N	<DEL>	245.94	PASS	SVTYPE=DEL;POS=83591420;SVLEN=-78;END=83591498;STRANDS=+-:7;CIPOS=-5,4;CIEND=-5,4;CIPOS95=0,0;CIEND95=0,0;SU=7;PE=0;SR=7;ALG=PROD;AF=5.94e-05;NSAMP=1;MSQ=245.85;AN=16834;AC=1;NS=8438;AC_Hom=0;AC_Het=1;AC_Hemi=0;MAF=5.92557e-05;HWE=1;NFAM=1
12	83621617	260275_1	N	]12:83628114]N	55.1	LOW	SVTYPE=BND;POS=83621617;STRANDS=-+:7;IMPRECISE;CIPOS=-158,10;CIEND=-10,365;CIPOS95=-69,2;CIEND95=-1,112;MATEID=260275_2;EVENT=260275;SU=7;PE=7;SR=0;ALG=PROD;AF=0.0001188;NSAMP=2;MSQ=27.15;AN=16834;AC=2;NS=8438;AC_Hom=0;AC_Het=2;AC_Hemi=0;MAF=0.000118511;HWE=1;NFAM=2
12	83621921	110396	N	<DEL>	25359.2	PASS	SVTYPE=DEL;POS=83621921;SVLEN=-6393;END=83628314;STRANDS=+-:1200;IMPRECISE;CIPOS=-12,135;CIEND=-81,14;CIPOS95=-1,1;CIEND95=-1,1;SU=1200;PE=1200;SR=0;ALG=PROD;AF=0.007069;NSAMP=113;MSQ=215.61;AN=16834;AC=119;NS=8438;AC_Hom=12;AC_Het=111;AC_Hemi=0;MAF=0.00728846;HWE=4.75242e-06;NFAM=110
12	83628114	260275_2	N	N[12:83621617[	55.1	LOW	SVTYPE=BND;POS=83621617;STRANDS=-+:7;IMPRECISE;CIPOS=-10,365;CIEND=-158,10;CIPOS95=-1,112;CIEND95=-69,2;MATEID=260275_1;EVENT=260275;SECONDARY;SU=7;PE=7;SR=0;ALG=PROD;AF=0.0001188;NSAMP=2;MSQ=27.15;AN=16834;AC=2;NS=8438;AC_Hom=0;AC_Het=2;AC_Hemi=0;MAF=0.000118511;HWE=1;NFAM=2
12	83636617	110398	N	<DEL>	1600.78	PASS	SVTYPE=DEL;POS=83636617;SVLEN=-280;END=83636897;STRANDS=+-:9;CIPOS=-26,29;CIEND=-30,29;CIPOS95=0,0;CIEND95=0,0;SU=9;PE=4;SR=5;ALG=PROD;AF=0.000297;NSAMP=5;MSQ=319.99;AN=16834;AC=5;NS=8438;AC_Hom=0;AC_Het=5;AC_Hemi=0;MAF=0.000296279;HWE=1;NFAM=1
12	83654495	297252_1	N	N]12:86184567]	1198.59	LOW	SVTYPE=BND;POS=83654495;STRANDS=++:43;IMPRECISE;CIPOS=-50,317;CIEND=-40,457;CIPOS95=-26,26;CIEND95=-40,64;MATEID=297252_2;EVENT=297252;SU=43;PE=43;SR=0;ALG=PROD;AF=0.002139;NSAMP=36;MSQ=32.89;AN=16834;AC=36;NS=8438;AC_Hom=0;AC_Het=36;AC_Hemi=0;MAF=0.00213321;HWE=1;NFAM=36
12	83654659	297251_1	N	[12:86184305[N	8084.62	LOW	SVTYPE=BND;POS=83654659;STRANDS=--:418;IMPRECISE;CIPOS=-101,10;CIEND=-118,21;CIPOS95=-1,1;CIEND95=-5,5;MATEID=297251_2;EVENT=297251;SU=418;PE=418;SR=0;ALG=PROD;AF=0.005525;NSAMP=93;MSQ=86.81;AN=16834;AC=93;NS=8438;AC_Hom=0;AC_Het=93;AC_Hemi=0;MAF=0.00551078;HWE=1;NFAM=93
12	83662348	110399	N	<DEL>	368.45	PASS	SVTYPE=DEL;POS=83662348;SVLEN=-4483;END=83666831;STRANDS=+-:19;IMPRECISE;CIPOS=-30,275;CIEND=-140,30;CIPOS95=-30,31;CIEND95=-30,30;SU=19;PE=19;SR=0;ALG=PROD;AF=0.0001188;NSAMP=2;MSQ=184.23;AN=16834;AC=2;NS=8438;AC_Hom=0;AC_Het=2;AC_Hemi=0;MAF=0.000118511;HWE=1;NFAM=1
12	83695730	110400	N	<DEL>	2326.64	PASS	SVTYPE=DEL;POS=83695730;SVLEN=-178;END=83695908;STRANDS=+-:49;CIPOS=-28,26;CIEND=-25,24;CIPOS95=0,0;CIEND95=0,0;SU=49;PE=3;SR=46;ALG=PROD;AF=0.0004752;NSAMP=8;MSQ=289.74;AN=16834;AC=8;NS=8438;AC_Hom=0;AC_Het=8;AC_Hemi=0;MAF=0.000474046;HWE=1;NFAM=3
12	83756573	110401	N	<DEL>	228.34	PASS	SVTYPE=DEL;POS=83756573;SVLEN=-119;END=83756692;STRANDS=+-:7;CIPOS=-5,4;CIEND=-5,4;CIPOS95=0,0;CIEND95=0,0;SU=7;PE=0;SR=7;ALG=PROD;AF=5.94e-05;NSAMP=1;MSQ=227.75;AN=16834;AC=1;NS=8438;AC_Hom=0;AC_Het=1;AC_Hemi=0;MAF=5.92557e-05;HWE=1;NFAM=1
12	83780676	110402	N	<DEL>	12807.1	PASS	SVTYPE=DEL;POS=83780676;SVLEN=-4788;END=83785464;STRANDS=+-:556;CIPOS=-2,2;CIEND=-3,1;CIPOS95=0,0;CIEND95=0,0;SU=556;PE=328;SR=228;ALG=PROD;AF=0.001901;NSAMP=32;MSQ=400.22;AN=16834;AC=32;NS=8438;AC_Hom=0;AC_Het=32;AC_Hemi=0;MAF=0.00189618;HWE=1;NFAM=32
12	83787598	110403_1	N	N[12:83787992[	32443	LOW	SVTYPE=BND;POS=83787598;STRANDS=+-:91;IMPRECISE;CIPOS=-39,137;CIEND=-181,36;CIPOS95=-6,6;CIEND95=-21,21;MATEID=110403_2;EVENT=110403;SU=91;PE=91;SR=0;ALG=PROD;AF=0.4728;NSAMP=482;MSQ=65.29;AN=2022;AC=956;NS=1013;AC_Hom=948;AC_Het=8;AC_Hemi=0;MAF=0.471866;HWE=0;NFAM=477
12	83787992	110403_2	N	]12:83787598]N	32443	LOW	SVTYPE=BND;POS=83787598;STRANDS=+-:91;IMPRECISE;CIPOS=-181,36;CIEND=-39,137;CIPOS95=-21,21;CIEND95=-6,6;MATEID=110403_1;EVENT=110403;SECONDARY;SU=91;PE=91;SR=0;ALG=PROD;AF=0.4728;NSAMP=482;MSQ=65.29;AN=2022;AC=956;NS=1013;AC_Hom=948;AC_Het=8;AC_Hemi=0;MAF=0.471866;HWE=0;NFAM=477
12	83802969	110405	N	<DEL>	1157.1	PASS	SVTYPE=DEL;POS=83802969;SVLEN=-741;END=83803710;STRANDS=+-:46;CIPOS=-24,23;CIEND=-23,21;CIPOS95=0,0;CIEND95=0,0;SU=46;PE=26;SR=20;ALG=PROD;AF=0.0001188;NSAMP=2;MSQ=578.55;AN=16834;AC=2;NS=8438;AC_Hom=0;AC_Het=2;AC_Hemi=0;MAF=0.000118511;HWE=1;NFAM=2
12	83803379	17611_1	N	]15:97263063]N	21469.8	LOW	SVTYPE=BND;POS=83803379;STRANDS=-+:4;IMPRECISE;CIPOS=-30,29;CIEND=-26,30;CIPOS95=-1,1;CIEND95=-1,1;MATEID=17611_2;EVENT=17611;SU=4;PE=2;SR=2;ALG=PROD;AF=0.05768;NSAMP=965;MSQ=21.38;AN=16834;AC=971;NS=8438;AC_Hom=12;AC_Het=961;AC_Hemi=0;MAF=0.0576558;HWE=3.44737e-07;NFAM=936
12	83803379	28080_2	N	]2:161392368]N	365.47	LOW	SVTYPE=BND;POS=83803379;STRANDS=+-:4;IMPRECISE;CIPOS=-368,10;CIEND=-8,497;CIPOS95=-130,1;CIEND95=0,177;MATEID=28080_1;EVENT=28080;SECONDARY;SU=4;PE=4;SR=0;ALG=PROD;AF=0.001129;NSAMP=18;MSQ=19.46;AN=16834;AC=19;NS=8438;AC_Hom=2;AC_Het=17;AC_Hemi=0;MAF=0.00112586;HWE=0.0100926;NFAM=18
12	83803379	70145_2	N	[8:50704330[N	18.33	LOW	SVTYPE=BND;POS=83803379;STRANDS=--:4;CIPOS=-29,28;CIEND=-29,28;CIPOS95=0,0;CIEND95=0,0;MATEID=70145_1;EVENT=70145;SECONDARY;SU=4;PE=0;SR=4;ALG=PROD;AF=0.0001188;NSAMP=2;MSQ=5.71;AN=16834;AC=2;NS=8438;AC_Hom=0;AC_Het=2;AC_Hemi=0;MAF=0.000118511;HWE=1;NFAM=2
12	83803379	70146_2	N	]8:94417968]N	1159.33	LOW	SVTYPE=BND;POS=83803379;STRANDS=+-:4;IMPRECISE;CIPOS=-30,30;CIEND=-24,30;CIPOS95=-3,3;CIEND95=-3,3;MATEID=70146_1;EVENT=70146;SECONDARY;SU=4;PE=3;SR=1;ALG=PROD;AF=0.004455;NSAMP=75;MSQ=13.32;AN=16834;AC=75;NS=8438;AC_Hom=0;AC_Het=75;AC_Hemi=0;MAF=0.00444418;HWE=1;NFAM=72
12	83803406	17005_1	N	N[13:97452195[	9.67	LOW	SVTYPE=BND;POS=83803406;STRANDS=+-:6;IMPRECISE;CIPOS=-10,10;CIEND=0,5;CIPOS95=-1,1;CIEND95=0,1;MATEID=17005_2;EVENT=17005;SU=6;PE=3;SR=3;ALG=PROD;AF=5.94e-05;NSAMP=1;MSQ=9.42;AN=16834;AC=1;NS=8438;AC_Hom=0;AC_Het=1;AC_Hemi=0;MAF=5.92557e-05;HWE=1;NFAM=1
12	83803437	14517_2	N	]11:39589360]N	108.43	LOW	SVTYPE=BND;POS=83803437;STRANDS=+-:4;IMPRECISE;CIPOS=-261,10;CIEND=-10,542;CIPOS95=-124,2;CIEND95=-1,173;MATEID=14517_1;EVENT=14517;SECONDARY;SU=4;PE=4;SR=0;ALG=PROD;AF=0.0003564;NSAMP=6;MSQ=14.81;AN=16834;AC=6;NS=8438;AC_Hom=0;AC_Het=6;AC_Hemi=0;MAF=0.000355534;HWE=1;NFAM=6
12	83811630	260276	N	<DUP>	364.63	PASS	SVTYPE=DUP;POS=83811630;SVLEN=1968;END=83813598;STRANDS=-+:37;IMPRECISE;CIPOS=-30,24;CIEND=-25,30;CIPOS95=-3,3;CIEND95=-2,2;SU=37;PE=36;SR=1;ALG=PROD;AF=0.0001188;NSAMP=2;MSQ=182.09;AN=16834;AC=2;NS=8438;AC_Hom=0;AC_Het=2;AC_Hemi=0;MAF=0.000118511;HWE=1;NFAM=2
12	83818240	110406_1	N	N[12:83818300[	198.04	LOW	SVTYPE=BND;POS=83818240;STRANDS=+-:8;CIPOS=-10,10;CIEND=-10,10;CIPOS95=0,0;CIEND95=0,0;MATEID=110406_2;EVENT=110406;SU=8;PE=0;SR=8;ALG=PROD;AF=5.94e-05;NSAMP=1;MSQ=197.75;AN=16834;AC=1;NS=8438;AC_Hom=0;AC_Het=1;AC_Hemi=0;MAF=5.92557e-05;HWE=1;NFAM=1
12	83818300	110406_2	N	]12:83818240]N	198.04	LOW	SVTYPE=BND;POS=83818240;STRANDS=+-:8;CIPOS=-10,10;CIEND=-10,10;CIPOS95=0,0;CIEND95=0,0;MATEID=110406_1;EVENT=110406;SECONDARY;SU=8;PE=0;SR=8;ALG=PROD;AF=5.94e-05;NSAMP=1;MSQ=197.75;AN=16834;AC=1;NS=8438;AC_Hom=0;AC_Het=1;AC_Hemi=0;MAF=5.92557e-05;HWE=1;NFAM=1
12	83819697	110407	N	<DEL>	470.59	PASS	SVTYPE=DEL;POS=83819697;SVLEN=-664;END=83820361;STRANDS=+-:16;CIPOS=-6,10;CIEND=-10,10;CIPOS95=0,0;CIEND95=0,0;SU=16;PE=11;SR=5;ALG=PROD;AF=5.94e-05;NSAMP=1;MSQ=470.59;AN=16834;AC=1;NS=8438;AC_Hom=0;AC_Het=1;AC_Hemi=0;MAF=5.92557e-05;HWE=1;NFAM=1
12	83843278	110408_1	N	N[12:83847830[	6798.08	PASS	SVTYPE=BND;POS=83843278;STRANDS=+-:282;CIPOS=-8,10;CIEND=-10,10;CIPOS95=0,0;CIEND95=0,0;MATEID=110408_2;EVENT=110408;SU=282;PE=168;SR=114;ALG=PROD;AF=0.0007128;NSAMP=12;MSQ=566.51;AN=16834;AC=12;NS=8438;AC_Hom=0;AC_Het=12;AC_Hemi=0;MAF=0.000711069;HWE=1;NFAM=12
12	83844056	70147_2	N	]8:91446045]N	719.46	LOW	SVTYPE=BND;POS=83844056;STRANDS=+-:12;IMPRECISE;CIPOS=-424,30;CIEND=-30,414;CIPOS95=-122,30;CIEND95=-30,88;MATEID=70147_1;EVENT=70147;SECONDARY;SU=12;PE=12;SR=0;ALG=PROD;AF=0.00208;NSAMP=35;MSQ=19.73;AN=16830;AC=35;NS=8436;AC_Hom=0;AC_Het=35;AC_Hemi=0;MAF=0.00207444;HWE=1;NFAM=34
12	83844060	110409	N	<DEL:ME:LINE|L1|L1HS>	7.15911e+06	PASS	SVTYPE=MEI;POS=83844060;SVLEN=-548;END=83844608;STRANDS=+-:251462;CIPOS=0,0;CIEND=0,0;CIPOS95=0,0;CIEND95=0,0;SU=251462;PE=138053;SR=113409;ALG=PROD;AF=0.7569;NSAMP=7802;MSQ=914.94;AN=16834;AC=12742;NS=8438;AC_Hom=9912;AC_Het=2867;AC_Hemi=0;MAF=0.242771;HWE=7.21997e-12;NFAM=6922
12	83847003	110410_1	N	N[12:83847060[	130.61	LOW	SVTYPE=BND;POS=83847003;STRANDS=+-:5;CIPOS=-10,10;CIEND=-10,10;CIPOS95=0,0;CIEND95=0,0;MATEID=110410_2;EVENT=110410;SU=5;PE=0;SR=5;ALG=PROD;AF=5.94e-05;NSAMP=1;MSQ=128.87;AN=16834;AC=1;NS=8438;AC_Hom=0;AC_Het=1;AC_Hemi=0;MAF=5.92557e-05;HWE=1;NFAM=1
12	83847060	110410_2	N	]12:83847003]N	130.61	LOW	SVTYPE=BND;POS=83847003;STRANDS=+-:5;CIPOS=-10,10;CIEND=-10,10;CIPOS95=0,0;CIEND95=0,0;MATEID=110410_1;EVENT=110410;SECONDARY;SU=5;PE=0;SR=5;ALG=PROD;AF=5.94e-05;NSAMP=1;MSQ=128.87;AN=16834;AC=1;NS=8438;AC_Hom=0;AC_Het=1;AC_Hemi=0;MAF=5.92557e-05;HWE=1;NFAM=1
12	83847830	110408_2	N	]12:83843278]N	6798.08	PASS	SVTYPE=BND;POS=83843278;STRANDS=+-:282;CIPOS=-10,10;CIEND=-8,10;CIPOS95=0,0;CIEND95=0,0;MATEID=110408_1;EVENT=110408;SECONDARY;SU=282;PE=168;SR=114;ALG=PROD;AF=0.0007128;NSAMP=12;MSQ=566.51;AN=16834;AC=12;NS=8438;AC_Hom=0;AC_Het=12;AC_Hemi=0;MAF=0.000711069;HWE=1;NFAM=12
12	83888168	110411_1	N	N[12:83888377[	166.75	LOW	SVTYPE=BND;POS=83888168;STRANDS=+-:4;IMPRECISE;CIPOS=-10,208;CIEND=-109,9;CIPOS95=-3,62;CIEND95=-73,2;MATEID=110411_2;EVENT=110411;SU=4;PE=4;SR=0;ALG=PROD;AF=0.000594;NSAMP=10;MSQ=13.37;AN=16834;AC=10;NS=8438;AC_Hom=0;AC_Het=10;AC_Hemi=0;MAF=0.000592557;HWE=1;NFAM=10
12	83888280	14676_2	N	N[11:19511799[	87.18	LOW	SVTYPE=BND;POS=83888280;STRANDS=-+:5;IMPRECISE;CIPOS=-7,400;CIEND=-307,10;CIPOS95=0,159;CIEND95=-153,1;MATEID=14676_1;EVENT=14676;SECONDARY;SU=5;PE=5;SR=0;ALG=PROD;AF=0.0004158;NSAMP=7;MSQ=10.87;AN=16834;AC=7;NS=8438;AC_Hom=0;AC_Het=7;AC_Hemi=0;MAF=0.00041479;HWE=1;NFAM=7
12	83888377	110411_2	N	]12:83888168]N	166.75	LOW	SVTYPE=BND;POS=83888168;STRANDS=+-:4;IMPRECISE;CIPOS=-109,9;CIEND=-10,208;CIPOS95=-73,2;CIEND95=-3,62;MATEID=110411_1;EVENT=110411;SECONDARY;SU=4;PE=4;SR=0;ALG=PROD;AF=0.000594;NSAMP=10;MSQ=13.37;AN=16834;AC=10;NS=8438;AC_Hom=0;AC_Het=10;AC_Hemi=0;MAF=0.000592557;HWE=1;NFAM=10
12	83898231	260277_1	N	]12:83983176]N	3053.51	LOW	SVTYPE=BND;POS=83898231;STRANDS=-+:177;IMPRECISE;CIPOS=-175,14;CIEND=-12,227;CIPOS95=-13,13;CIEND95=-6,6;MATEID=260277_2;EVENT=260277;SU=177;PE=177;SR=0;ALG=PROD;AF=0.004158;NSAMP=57;MSQ=53.49;AN=16834;AC=70;NS=8438;AC_Hom=26;AC_Het=44;AC_Hemi=0;MAF=0.0041479;HWE=9.40352e-24;NFAM=57
12	83898752	110412_1	N	N[12:83983616[	543.92	LOW	SVTYPE=BND;POS=83898752;STRANDS=+-:9;IMPRECISE;CIPOS=-30,417;CIEND=-293,30;CIPOS95=-30,101;CIEND95=-105,30;MATEID=110412_2;EVENT=110412;SU=9;PE=9;SR=0;ALG=PROD;AF=0.0007722;NSAMP=13;MSQ=40.92;AN=16834;AC=13;NS=8438;AC_Hom=0;AC_Het=13;AC_Hemi=0;MAF=0.000770325;HWE=1;NFAM=13
12	83933725	260278_1	N	]12:127941898]N	5961.74	LOW	SVTYPE=BND;POS=83933725;STRANDS=-+:9;CIPOS=-29,28;CIEND=-29,28;CIPOS95=0,0;CIEND95=0,0;MATEID=260278_2;EVENT=260278;SU=9;PE=0;SR=9;ALG=PROD;AF=0.02822;NSAMP=475;MSQ=10.7;AN=16834;AC=475;NS=8438;AC_Hom=0;AC_Het=478;AC_Hemi=0;MAF=0.0283242;HWE=0.00214539;NFAM=466
12	83938527	110413	N	<DEL:ME:LINE|L1|L1PA6>	155.73	PASS	SVTYPE=MEI;POS=83938527;SVLEN=-4680;END=83943207;STRANDS=+-:7;IMPRECISE;CIPOS=-10,308;CIEND=-215,10;CIPOS95=-2,78;CIEND95=-105,2;SU=7;PE=7;SR=0;ALG=PROD;AF=5.94e-05;NSAMP=1;MSQ=155.73;AN=16834;AC=1;NS=8438;AC_Hom=0;AC_Het=1;AC_Hemi=0;MAF=5.92557e-05;HWE=1;NFAM=1
12	83939206	260279_1	N	]12:83944019]N	524.51	LOW	SVTYPE=BND;POS=83939206;STRANDS=-+:4;IMPRECISE;CIPOS=-268,10;CIEND=-10,338;CIPOS95=-112,2;CIEND95=-2,133;MATEID=260279_2;EVENT=260279;SU=4;PE=4;SR=0;ALG=PROD;AF=0.0008317;NSAMP=14;MSQ=37.36;AN=16834;AC=14;NS=8438;AC_Hom=0;AC_Het=14;AC_Hemi=0;MAF=0.00082958;HWE=1;NFAM=2
12	83944019	260279_2	N	N[12:83939206[	524.51	LOW	SVTYPE=BND;POS=83939206;STRANDS=-+:4;IMPRECISE;CIPOS=-10,338;CIEND=-268,10;CIPOS95=-2,133;CIEND95=-112,2;MATEID=260279_1;EVENT=260279;SECONDARY;SU=4;PE=4;SR=0;ALG=PROD;AF=0.0008317;NSAMP=14;MSQ=37.36;AN=16834;AC=14;NS=8438;AC_Hom=0;AC_Het=14;AC_Hemi=0;MAF=0.00082958;HWE=1;NFAM=2
12	83954138	260280	N	<DUP>	166.75	PASS	SVTYPE=DUP;POS=83954138;SVLEN=152;END=83954290;STRANDS=-+:10;CIPOS=-10,10;CIEND=-10,10;CIPOS95=0,0;CIEND95=0,0;SU=10;PE=0;SR=10;ALG=PROD;AF=5.94e-05;NSAMP=1;MSQ=158.46;AN=16834;AC=1;NS=8438;AC_Hom=0;AC_Het=1;AC_Hemi=0;MAF=5.92557e-05;HWE=1;NFAM=1
12	83959230	110414	N	<DEL:ME:SINE|Alu|AluY>	6.26491e+06	PASS	SVTYPE=MEI;POS=83959230;SVLEN=-303;END=83959533;STRANDS=+-:138643;CIPOS=0,0;CIEND=0,0;CIPOS95=0,0;CIEND95=0,0;SU=138643;PE=28609;SR=110034;ALG=PROD;AF=0.6918;NSAMP=7581;MSQ=824.34;AN=16834;AC=11646;NS=8438;AC_Hom=8150;AC_Het=3524;AC_Hemi=0;MAF=0.308248;HWE=0.0588712;NFAM=6724
12	83979244	260262_2	N	N[12:82054233[	87.89	LOW	SVTYPE=BND;POS=82054233;STRANDS=-+:9;IMPRECISE;CIPOS=-10,359;CIEND=-212,10;CIPOS95=-1,117;CIEND95=-101,2;MATEID=260262_1;EVENT=260262;SECONDARY;SU=9;PE=9;SR=0;ALG=PROD;AF=5.94e-05;NSAMP=1;MSQ=87.49;AN=16834;AC=1;NS=8438;AC_Hom=0;AC_Het=1;AC_Hemi=0;MAF=5.92557e-05;HWE=1;NFAM=1
12	83983176	260277_2	N	N[12:83898231[	3053.51	LOW	SVTYPE=BND;POS=83898231;STRANDS=-+:177;IMPRECISE;CIPOS=-12,227;CIEND=-175,14;CIPOS95=-6,6;CIEND95=-13,13;MATEID=260277_1;EVENT=260277;SECONDARY;SU=177;PE=177;SR=0;ALG=PROD;AF=0.004158;NSAMP=57;MSQ=53.49;AN=16834;AC=70;NS=8438;AC_Hom=26;AC_Het=44;AC_Hemi=0;MAF=0.0041479;HWE=9.40352e-24;NFAM=57
12	83983616	110412_2	N	]12:83898752]N	543.92	LOW	SVTYPE=BND;POS=83898752;STRANDS=+-:9;IMPRECISE;CIPOS=-293,30;CIEND=-30,417;CIPOS95=-105,30;CIEND95=-30,101;MATEID=110412_1;EVENT=110412;SECONDARY;SU=9;PE=9;SR=0;ALG=PROD;AF=0.0007722;NSAMP=13;MSQ=40.92;AN=16834;AC=13;NS=8438;AC_Hom=0;AC_Het=13;AC_Hemi=0;MAF=0.000770325;HWE=1;NFAM=13
12	83996949	110415_1	N	N[12:83997000[	48351.2	LOW	SVTYPE=BND;POS=83996949;STRANDS=+-:1402;CIPOS=0,1;CIEND=-1,1;CIPOS95=0,0;CIEND95=0,0;MATEID=110415_2;EVENT=110415;SU=1402;PE=2;SR=1400;ALG=PROD;AF=0.0142;NSAMP=218;MSQ=220.64;AN=16834;AC=239;NS=8438;AC_Hom=42;AC_Het=198;AC_Hemi=0;MAF=0.0142214;HWE=1.08627e-17;NFAM=215
12	83997000	110415_2	N	]12:83996949]N	48351.2	LOW	SVTYPE=BND;POS=83996949;STRANDS=+-:1402;CIPOS=-1,1;CIEND=0,1;CIPOS95=0,0;CIEND95=0,0;MATEID=110415_1;EVENT=110415;SECONDARY;SU=1402;PE=2;SR=1400;ALG=PROD;AF=0.0142;NSAMP=218;MSQ=220.64;AN=16834;AC=239;NS=8438;AC_Hom=42;AC_Het=198;AC_Hemi=0;MAF=0.0142214;HWE=1.08627e-17;NFAM=215
12	84019212	17654_1	N	N]16:54395736]	437.73	LOW	SVTYPE=BND;POS=84019212;STRANDS=++:35;CIPOS=-30,30;CIEND=-30,30;CIPOS95=0,0;CIEND95=0,0;MATEID=17654_2;EVENT=17654;SU=35;PE=0;SR=35;ALG=PROD;AF=0.0008317;NSAMP=14;MSQ=30.72;AN=16834;AC=14;NS=8438;AC_Hom=0;AC_Het=14;AC_Hemi=0;MAF=0.00082958;HWE=1;NFAM=14
12	84025488	17842_1	N	N[16:79447108[	353.69	LOW	SVTYPE=BND;POS=84025488;STRANDS=+-:4;IMPRECISE;CIPOS=-10,346;CIEND=-544,10;CIPOS95=-2,102;CIEND95=-184,1;MATEID=17842_2;EVENT=17842;SU=4;PE=4;SR=0;ALG=PROD;AF=0.00101;NSAMP=17;MSQ=18.92;AN=16834;AC=17;NS=8438;AC_Hom=0;AC_Het=17;AC_Hemi=0;MAF=0.00100735;HWE=1;NFAM=17
12	84030029	260281	N	<DUP>	587.28	PASS	SVTYPE=DUP;POS=84030029;SVLEN=424669;END=84454698;STRANDS=-+:54;CIPOS=-22,20;CIEND=-23,23;CIPOS95=0,0;CIEND95=0,0;SU=54;PE=28;SR=26;ALG=PROD;AF=0.0001782;NSAMP=2;MSQ=292.63;AN=16834;AC=3;NS=8438;AC_Hom=2;AC_Het=1;AC_Hemi=0;MAF=0.000177767;HWE=0.000177778;NFAM=2
12	84030574	110416	N	<DEL>	95746.8	PASS	SVTYPE=DEL;POS=84030574;SVLEN=-2212;END=84032786;STRANDS=+-:4226;CIPOS=-20,20;CIEND=-20,20;CIPOS95=0,0;CIEND95=0,0;SU=4226;PE=2332;SR=1894;ALG=PROD;AF=0.01158;NSAMP=190;MSQ=499.09;AN=16834;AC=195;NS=8438;AC_Hom=10;AC_Het=188;AC_Hemi=0;MAF=0.0117326;HWE=0.00589661;NFAM=179
12	84031655	110417	N	<DEL>	344.6	PASS	SVTYPE=DEL;POS=84031655;SVLEN=-2445;END=84034100;STRANDS=+-:17;CIPOS=-6,6;CIEND=-10,10;CIPOS95=0,0;CIEND95=0,0;SU=17;PE=12;SR=5;ALG=PROD;AF=5.94e-05;NSAMP=1;MSQ=344.6;AN=16834;AC=1;NS=8438;AC_Hom=0;AC_Het=1;AC_Hemi=0;MAF=5.92557e-05;HWE=1;NFAM=1
12	84042284	110418	N	<DEL:ME:SINE|Alu|AluYa5>	3.62105e+06	PASS	SVTYPE=MEI;POS=84042284;SVLEN=-298;END=84042582;STRANDS=+-:82923;CIPOS=0,0;CIEND=0,0;CIPOS95=0,0;CIEND95=0,0;SU=82923;PE=16794;SR=66129;ALG=PROD;AF=0.4413;NSAMP=5744;MSQ=628.78;AN=16834;AC=7429;NS=8438;AC_Hom=3380;AC_Het=4067;AC_Hemi=0;MAF=0.441278;HWE=0.0379931;NFAM=5046
12	84043378	110419	N	<DEL:ME:SINE|Alu|AluSc5>	29.89	PASS	SVTYPE=MEI;POS=84043378;SVLEN=-285;END=84043663;STRANDS=+-:6;CIPOS=-6,5;CIEND=-6,5;CIPOS95=0,0;CIEND95=0,0;SU=6;PE=0;SR=6;ALG=PROD;AF=0.0001188;NSAMP=2;MSQ=12.29;AN=16834;AC=2;NS=8438;AC_Hom=0;AC_Het=2;AC_Hemi=0;MAF=0.000118511;HWE=1;NFAM=2
12	84049077	110420_1	N	N[12:84049136[	195.3	LOW	SVTYPE=BND;POS=84049077;STRANDS=+-:8;CIPOS=-10,9;CIEND=-9,10;CIPOS95=0,0;CIEND95=0,0;MATEID=110420_2;EVENT=110420;SU=8;PE=0;SR=8;ALG=PROD;AF=5.94e-05;NSAMP=1;MSQ=194.81;AN=16834;AC=1;NS=8438;AC_Hom=0;AC_Het=1;AC_Hemi=0;MAF=5.92557e-05;HWE=1;NFAM=1
12	84049136	110420_2	N	]12:84049077]N	195.3	LOW	SVTYPE=BND;POS=84049077;STRANDS=+-:8;CIPOS=-9,10;CIEND=-10,9;CIPOS95=0,0;CIEND95=0,0;MATEID=110420_1;EVENT=110420;SECONDARY;SU=8;PE=0;SR=8;ALG=PROD;AF=5.94e-05;NSAMP=1;MSQ=194.81;AN=16834;AC=1;NS=8438;AC_Hom=0;AC_Het=1;AC_Hemi=0;MAF=5.92557e-05;HWE=1;NFAM=1
12	84053858	110421	N	<DEL>	731.43	PASS	SVTYPE=DEL;POS=84053858;SVLEN=-1361;END=84055219;STRANDS=+-:28;CIPOS=-24,24;CIEND=-25,22;CIPOS95=0,0;CIEND95=0,0;SU=28;PE=18;SR=10;ALG=PROD;AF=0.0001188;NSAMP=2;MSQ=365.71;AN=16834;AC=2;NS=8438;AC_Hom=0;AC_Het=2;AC_Hemi=0;MAF=0.000118511;HWE=1;NFAM=2
12	84068526	110422_1	N	N[12:84068582[	141.02	LOW	SVTYPE=BND;POS=84068526;STRANDS=+-:4;IMPRECISE;CIPOS=-9,8;CIEND=-8,10;CIPOS95=0,0;CIEND95=0,1;MATEID=110422_2;EVENT=110422;SU=4;PE=0;SR=4;ALG=PROD;AF=5.94e-05;NSAMP=1;MSQ=140.83;AN=16834;AC=1;NS=8438;AC_Hom=0;AC_Het=1;AC_Hemi=0;MAF=5.92557e-05;HWE=1;NFAM=1
12	84068582	110422_2	N	]12:84068526]N	141.02	LOW	SVTYPE=BND;POS=84068526;STRANDS=+-:4;IMPRECISE;CIPOS=-8,10;CIEND=-9,8;CIPOS95=0,1;CIEND95=0,0;MATEID=110422_1;EVENT=110422;SECONDARY;SU=4;PE=0;SR=4;ALG=PROD;AF=5.94e-05;NSAMP=1;MSQ=140.83;AN=16834;AC=1;NS=8438;AC_Hom=0;AC_Het=1;AC_Hemi=0;MAF=5.92557e-05;HWE=1;NFAM=1
12	84073265	110423	N	<DEL>	734.31	PASS	SVTYPE=DEL;POS=84073265;SVLEN=-106;END=84073371;STRANDS=+-:14;CIPOS=-29,28;CIEND=-29,28;CIPOS95=0,0;CIEND95=0,0;SU=14;PE=0;SR=14;ALG=PROD;AF=0.0001782;NSAMP=3;MSQ=244.76;AN=16834;AC=3;NS=8438;AC_Hom=0;AC_Het=3;AC_Hemi=0;MAF=0.000177767;HWE=1;NFAM=3
12	84078033	11964_2	N	[10:84195707[N	620.7	LOW	SVTYPE=BND;POS=84078033;STRANDS=--:8;CIPOS=-29,28;CIEND=-29,28;CIPOS95=0,0;CIEND95=0,0;MATEID=11964_1;EVENT=11964;SECONDARY;SU=8;PE=0;SR=8;ALG=PROD;AF=0.001604;NSAMP=27;MSQ=22.01;AN=16834;AC=27;NS=8438;AC_Hom=0;AC_Het=27;AC_Hemi=0;MAF=0.00159991;HWE=1;NFAM=27
12	84078549	110424	N	<DEL>	182.79	PASS	SVTYPE=DEL;POS=84078549;SVLEN=-12815;END=84091364;STRANDS=+-:5;IMPRECISE;CIPOS=-10,382;CIEND=-214,10;CIPOS95=-2,131;CIEND95=-95,2;SU=5;PE=5;SR=0;ALG=PROD;AF=5.94e-05;NSAMP=1;MSQ=182.79;AN=16834;AC=1;NS=8438;AC_Hom=0;AC_Het=1;AC_Hemi=0;MAF=5.92557e-05;HWE=1;NFAM=1
12	84083399	260282	N	<DUP>	32.41	PASS	SVTYPE=DUP;POS=84083399;SVLEN=330;END=84083729;STRANDS=-+:5;IMPRECISE;CIPOS=-10,9;CIEND=-7,9;CIPOS95=-1,1;CIEND95=-1,1;SU=5;PE=2;SR=3;ALG=PROD;AF=5.94e-05;NSAMP=1;MSQ=27.15;AN=16834;AC=1;NS=8438;AC_Hom=0;AC_Het=1;AC_Hemi=0;MAF=5.92557e-05;HWE=1;NFAM=1
12	84098117	73669_2	N	N[9:26819374[	798.13	LOW	SVTYPE=BND;POS=84098117;STRANDS=-+:4;IMPRECISE;CIPOS=-30,307;CIEND=-454,30;CIPOS95=-30,115;CIEND95=-191,30;MATEID=73669_1;EVENT=73669;SECONDARY;SU=4;PE=4;SR=0;ALG=PROD;AF=0.002436;NSAMP=41;MSQ=17.46;AN=16834;AC=41;NS=8438;AC_Hom=0;AC_Het=41;AC_Hemi=0;MAF=0.00242949;HWE=1;NFAM=41
12	84098213	73670_2	N	]9:26819504]N	14.97	LOW	SVTYPE=BND;POS=84098213;STRANDS=+-:4;IMPRECISE;CIPOS=-223,30;CIEND=-30,522;CIPOS95=-85,30;CIEND95=-30,179;MATEID=73670_1;EVENT=73670;SECONDARY;SU=4;PE=4;SR=0;ALG=PROD;AF=0.0001188;NSAMP=2;MSQ=7;AN=16834;AC=2;NS=8438;AC_Hom=0;AC_Het=2;AC_Hemi=0;MAF=0.000118511;HWE=1;NFAM=2
12	84132372	110425	N	<DEL>	407.53	PASS	SVTYPE=DEL;POS=84132372;SVLEN=-7241;END=84139613;STRANDS=+-:18;CIPOS=-3,2;CIEND=-4,2;CIPOS95=0,0;CIEND95=0,0;SU=18;PE=9;SR=9;ALG=PROD;AF=5.94e-05;NSAMP=1;MSQ=407.53;AN=16834;AC=1;NS=8438;AC_Hom=0;AC_Het=1;AC_Hemi=0;MAF=5.92557e-05;HWE=1;NFAM=1
12	84156465	18466_1	N	]19:47849534]N	23.94	LOW	SVTYPE=BND;POS=84156465;STRANDS=-+:9;CIPOS=-29,28;CIEND=-29,28;CIPOS95=0,0;CIEND95=0,0;MATEID=18466_2;EVENT=18466;SU=9;PE=0;SR=9;ALG=PROD;AF=0.0001188;NSAMP=2;MSQ=11.25;AN=16834;AC=2;NS=8438;AC_Hom=0;AC_Het=2;AC_Hemi=0;MAF=0.000118511;HWE=1;NFAM=2
12	84157258	110426	N	<DEL>	362.63	PASS	SVTYPE=DEL;POS=84157258;SVLEN=-8145;END=84165403;STRANDS=+-:17;CIPOS=-4,4;CIEND=-6,3;CIPOS95=0,0;CIEND95=0,0;SU=17;PE=10;SR=7;ALG=PROD;AF=5.94e-05;NSAMP=1;MSQ=362.63;AN=16834;AC=1;NS=8438;AC_Hom=0;AC_Het=1;AC_Hemi=0;MAF=5.92557e-05;HWE=1;NFAM=1
12	84163716	110427	N	<DEL>	267925	PASS	SVTYPE=DEL;POS=84163716;SVLEN=-181;END=84163897;STRANDS=+-:45;IMPRECISE;CIPOS=-50,125;CIEND=-172,50;CIPOS95=-22,22;CIEND95=-26,26;SU=45;PE=45;SR=0;ALG=PROD;AF=0.1663;NSAMP=2799;MSQ=95.2;AN=16834;AC=2800;NS=8438;AC_Hom=2;AC_Het=2807;AC_Hemi=0;MAF=0.166449;HWE=0;NFAM=2483
12	84170673	1425_2	N	N[1:104470876[	140.1	LOW	SVTYPE=BND;POS=84170673;STRANDS=-+:8;IMPRECISE;CIPOS=-30,421;CIEND=-453,30;CIPOS95=-30,88;CIEND95=-148,30;MATEID=1425_1;EVENT=1425;SECONDARY;SU=8;PE=8;SR=0;ALG=PROD;AF=0.0007722;NSAMP=13;MSQ=9.59;AN=16834;AC=13;NS=8438;AC_Hom=0;AC_Het=13;AC_Hemi=0;MAF=0.000770325;HWE=1;NFAM=13
12	84179932	297253_1	N	N]12:84180021]	5170.45	LOW	SVTYPE=BND;POS=84179932;STRANDS=++:48;CIPOS=-8,8;CIEND=-8,8;CIPOS95=0,0;CIEND95=0,0;MATEID=297253_2;EVENT=297253;SU=48;PE=0;SR=48;ALG=PROD;AF=0.0139;NSAMP=233;MSQ=20.41;AN=16832;AC=234;NS=8437;AC_Hom=2;AC_Het=233;AC_Hemi=0;MAF=0.0139268;HWE=1;NFAM=227
12	84180021	297253_2	N	N]12:84179932]	5170.45	LOW	SVTYPE=BND;POS=84180021;STRANDS=++:48;CIPOS=-8,8;CIEND=-8,8;CIPOS95=0,0;CIEND95=0,0;MATEID=297253_1;EVENT=297253;SECONDARY;SU=48;PE=0;SR=48;ALG=PROD;AF=0.0139;NSAMP=233;MSQ=20.41;AN=16832;AC=234;NS=8437;AC_Hom=2;AC_Het=233;AC_Hemi=0;MAF=0.0139268;HWE=1;NFAM=227
12	84185097	11965_2	N	]10:56438947]N	111.67	LOW	SVTYPE=BND;POS=84185097;STRANDS=+-:4;IMPRECISE;CIPOS=-516,10;CIEND=-10,498;CIPOS95=-180,0;CIEND95=-1,175;MATEID=11965_1;EVENT=11965;SECONDARY;SU=4;PE=4;SR=0;ALG=PROD;AF=0.0001782;NSAMP=3;MSQ=36.19;AN=16834;AC=3;NS=8438;AC_Hom=0;AC_Het=3;AC_Hemi=0;MAF=0.000177767;HWE=1;NFAM=3
12	84205856	260283	N	<DUP>	920.89	PASS	SVTYPE=DUP;POS=84205856;SVLEN=4560;END=84210416;STRANDS=-+:101;CIPOS=-4,2;CIEND=-4,3;CIPOS95=0,0;CIEND95=0,0;SU=101;PE=44;SR=57;ALG=PROD;AF=0.0003564;NSAMP=6;MSQ=153.32;AN=16834;AC=6;NS=8438;AC_Hom=0;AC_Het=6;AC_Hemi=0;MAF=0.000355534;HWE=1;NFAM=1
12	84251669	110428_1	N	N[12:84251814[	209.9	LOW	SVTYPE=BND;POS=84251669;STRANDS=+-:7;CIPOS=-8,6;CIEND=-5,4;CIPOS95=0,0;CIEND95=0,0;MATEID=110428_2;EVENT=110428;SU=7;PE=0;SR=7;ALG=PROD;AF=5.94e-05;NSAMP=1;MSQ=209.84;AN=16834;AC=1;NS=8438;AC_Hom=0;AC_Het=1;AC_Hemi=0;MAF=5.92557e-05;HWE=1;NFAM=1
12	84251814	110428_2	N	]12:84251669]N	209.9	LOW	SVTYPE=BND;POS=84251669;STRANDS=+-:7;CIPOS=-5,4;CIEND=-8,6;CIPOS95=0,0;CIEND95=0,0;MATEID=110428_1;EVENT=110428;SECONDARY;SU=7;PE=0;SR=7;ALG=PROD;AF=5.94e-05;NSAMP=1;MSQ=209.84;AN=16834;AC=1;NS=8438;AC_Hom=0;AC_Het=1;AC_Hemi=0;MAF=5.92557e-05;HWE=1;NFAM=1
12	84252217	110429	N	<DEL>	794.34	PASS	SVTYPE=DEL;POS=84252217;SVLEN=-8808;END=84261025;STRANDS=+-:33;CIPOS=-26,28;CIEND=-24,21;CIPOS95=0,0;CIEND95=0,0;SU=33;PE=21;SR=12;ALG=PROD;AF=0.0001188;NSAMP=2;MSQ=397.17;AN=16834;AC=2;NS=8438;AC_Hom=0;AC_Het=2;AC_Hemi=0;MAF=0.000118511;HWE=1;NFAM=2
12	84266989	260284_1	N	]12:84414758]N	1098.41	LOW	SVTYPE=BND;POS=84266989;STRANDS=-+:80;IMPRECISE;CIPOS=-260,38;CIEND=-50,197;CIPOS95=-35,35;CIEND95=-17,17;MATEID=260284_2;EVENT=260284;SU=80;PE=80;SR=0;ALG=PROD;AF=0.001663;NSAMP=26;MSQ=40.63;AN=16834;AC=28;NS=8438;AC_Hom=4;AC_Het=24;AC_Hemi=0;MAF=0.00165916;HWE=0.000213389;NFAM=26
12	84267238	259740_2	N	N[12:38077916[	83.56	LOW	SVTYPE=BND;POS=38077916;STRANDS=-+:7;IMPRECISE;CIPOS=-10,297;CIEND=-221,10;CIPOS95=-2,83;CIEND95=-119,1;MATEID=259740_1;EVENT=259740;SECONDARY;SU=7;PE=7;SR=0;ALG=PROD;AF=5.94e-05;NSAMP=1;MSQ=81.84;AN=16834;AC=1;NS=8438;AC_Hom=0;AC_Het=1;AC_Hemi=0;MAF=5.92557e-05;HWE=1;NFAM=1
12	84267246	110430_1	N	N[12:84414898[	880.99	LOW	SVTYPE=BND;POS=84267246;STRANDS=+-:72;IMPRECISE;CIPOS=-35,377;CIEND=-189,30;CIPOS95=-35,49;CIEND95=-17,17;MATEID=110430_2;EVENT=110430;SU=72;PE=72;SR=0;ALG=PROD;AF=0.00101;NSAMP=17;MSQ=51.37;AN=16834;AC=17;NS=8438;AC_Hom=0;AC_Het=17;AC_Hemi=0;MAF=0.00100735;HWE=1;NFAM=17
12	84282233	110431	N	<DEL>	2649.6	PASS	SVTYPE=DEL;POS=84282233;SVLEN=-1866;END=84284099;STRANDS=+-:115;CIPOS=-44,43;CIEND=-40,41;CIPOS95=0,0;CIEND95=0,0;SU=115;PE=69;SR=46;ALG=PROD;AF=0.000297;NSAMP=5;MSQ=529.92;AN=16834;AC=5;NS=8438;AC_Hom=0;AC_Het=5;AC_Hemi=0;MAF=0.000296279;HWE=1;NFAM=5
12	84287968	110432	N	<DEL>	913.94	PASS	SVTYPE=DEL;POS=84287968;SVLEN=-800;END=84288768;STRANDS=+-:43;CIPOS=-27,27;CIEND=-27,27;CIPOS95=0,0;CIEND95=0,0;SU=43;PE=20;SR=23;ALG=PROD;AF=0.0001782;NSAMP=3;MSQ=304.65;AN=16834;AC=3;NS=8438;AC_Hom=0;AC_Het=3;AC_Hemi=0;MAF=0.000177767;HWE=1;NFAM=3
12	84288863	16951_1	N	N]13:20128542]	76.18	LOW	SVTYPE=BND;POS=84288863;STRANDS=++:4;IMPRECISE;CIPOS=-7,7;CIEND=-9,8;CIPOS95=-2,3;CIEND95=0,0;MATEID=16951_2;EVENT=16951;SU=4;PE=0;SR=4;ALG=PROD;AF=0.0001782;NSAMP=3;MSQ=23.44;AN=16834;AC=3;NS=8438;AC_Hom=0;AC_Het=3;AC_Hemi=0;MAF=0.000177767;HWE=1;NFAM=3
12	84322210	59656_2	N	N]6:133948884]	20030.2	LOW	SVTYPE=BND;POS=84322210;STRANDS=++:82;CIPOS=-6,9;CIEND=-4,2;CIPOS95=0,0;CIEND95=0,0;MATEID=59656_1;EVENT=59656;SECONDARY;SU=82;PE=54;SR=28;ALG=PROD;AF=0.0398;NSAMP=664;MSQ=29.2;AN=16834;AC=670;NS=8438;AC_Hom=12;AC_Het=662;AC_Hemi=0;MAF=0.0399384;HWE=0.0320788;NFAM=608
12	84349747	110433	N	<DEL>	2061.2	PASS	SVTYPE=DEL;POS=84349747;SVLEN=-1677;END=84351424;STRANDS=+-:99;CIPOS=-6,6;CIEND=-7,4;CIPOS95=0,0;CIEND95=0,0;SU=99;PE=56;SR=43;ALG=PROD;AF=0.0004158;NSAMP=7;MSQ=294.46;AN=16834;AC=7;NS=8438;AC_Hom=0;AC_Het=7;AC_Hemi=0;MAF=0.00041479;HWE=1;NFAM=1
12	84371292	110434	N	<DEL>	42719.8	PASS	SVTYPE=DEL;POS=84371292;SVLEN=-7145;END=84378437;STRANDS=+-:1724;CIPOS=-1,1;CIEND=-1,0;CIPOS95=0,0;CIEND95=0,0;SU=1724;PE=1083;SR=641;ALG=PROD;AF=0.006713;NSAMP=111;MSQ=384.86;AN=16834;AC=113;NS=8438;AC_Hom=4;AC_Het=109;AC_Hemi=0;MAF=0.0066959;HWE=0.0538893;NFAM=110
12	84379165	110435	N	<DEL>	683.44	PASS	SVTYPE=DEL;POS=84379165;SVLEN=-5842;END=84385007;STRANDS=+-:30;CIPOS=-2,1;CIEND=-10,10;CIPOS95=0,0;CIEND95=0,0;SU=30;PE=14;SR=16;ALG=PROD;AF=5.94e-05;NSAMP=1;MSQ=683.44;AN=16834;AC=1;NS=8438;AC_Hom=0;AC_Het=1;AC_Hemi=0;MAF=5.92557e-05;HWE=1;NFAM=1
12	84393818	260285	N	<DUP>	334.2	PASS	SVTYPE=DUP;POS=84393818;SVLEN=2468;END=84396286;STRANDS=-+:28;CIPOS=-4,1;CIEND=-3,2;CIPOS95=0,0;CIEND95=0,0;SU=28;PE=17;SR=11;ALG=PROD;AF=0.0001188;NSAMP=1;MSQ=332.05;AN=16834;AC=2;NS=8438;AC_Hom=2;AC_Het=0;AC_Hemi=0;MAF=0.000118511;HWE=5.92593e-05;NFAM=1
12	84401761	260286_1	N	]12:84406384]N	839.21	LOW	SVTYPE=BND;POS=84401761;STRANDS=-+:90;IMPRECISE;CIPOS=-160,28;CIEND=-8,311;CIPOS95=-12,12;CIEND95=-8,27;MATEID=260286_2;EVENT=260286;SU=90;PE=90;SR=0;ALG=PROD;AF=0.0007128;NSAMP=12;MSQ=69.89;AN=16834;AC=12;NS=8438;AC_Hom=0;AC_Het=12;AC_Hemi=0;MAF=0.000711069;HWE=1;NFAM=12
12	84405157	110436	N	<DEL>	737.36	PASS	SVTYPE=DEL;POS=84405157;SVLEN=-24067;END=84429224;STRANDS=+-:25;CIPOS=-8,10;CIEND=-5,1;CIPOS95=0,0;CIEND95=0,0;SU=25;PE=18;SR=7;ALG=PROD;AF=5.94e-05;NSAMP=1;MSQ=737.36;AN=16834;AC=1;NS=8438;AC_Hom=0;AC_Het=1;AC_Hemi=0;MAF=5.92557e-05;HWE=1;NFAM=1
12	84406384	260286_2	N	N[12:84401761[	839.21	LOW	SVTYPE=BND;POS=84401761;STRANDS=-+:90;IMPRECISE;CIPOS=-8,311;CIEND=-160,28;CIPOS95=-8,27;CIEND95=-12,12;MATEID=260286_1;EVENT=260286;SECONDARY;SU=90;PE=90;SR=0;ALG=PROD;AF=0.0007128;NSAMP=12;MSQ=69.89;AN=16834;AC=12;NS=8438;AC_Hom=0;AC_Het=12;AC_Hemi=0;MAF=0.000711069;HWE=1;NFAM=12
12	84406833	110437	N	<DEL>	221.67	PASS	SVTYPE=DEL;POS=84406833;SVLEN=-27549;END=84434382;STRANDS=+-:12;CIPOS=-8,10;CIEND=-10,10;CIPOS95=0,0;CIEND95=0,0;SU=12;PE=6;SR=6;ALG=PROD;AF=5.94e-05;NSAMP=1;MSQ=221.67;AN=16834;AC=1;NS=8438;AC_Hom=0;AC_Het=1;AC_Hemi=0;MAF=5.92557e-05;HWE=1;NFAM=1
12	84410519	260287	N	<DUP>	184.74	PASS	SVTYPE=DUP;POS=84410519;SVLEN=31652;END=84442171;STRANDS=-+:18;CIPOS=-3,1;CIEND=-8,10;CIPOS95=0,0;CIEND95=0,0;SU=18;PE=7;SR=11;ALG=PROD;AF=5.94e-05;NSAMP=1;MSQ=183.7;AN=16834;AC=1;NS=8438;AC_Hom=0;AC_Het=1;AC_Hemi=0;MAF=5.92557e-05;HWE=1;NFAM=1
12	84414758	260284_2	N	N[12:84266989[	1098.41	LOW	SVTYPE=BND;POS=84266989;STRANDS=-+:80;IMPRECISE;CIPOS=-50,197;CIEND=-260,38;CIPOS95=-17,17;CIEND95=-35,35;MATEID=260284_1;EVENT=260284;SECONDARY;SU=80;PE=80;SR=0;ALG=PROD;AF=0.001663;NSAMP=26;MSQ=40.63;AN=16834;AC=28;NS=8438;AC_Hom=4;AC_Het=24;AC_Hemi=0;MAF=0.00165916;HWE=0.000213389;NFAM=26
12	84414898	110430_2	N	]12:84267246]N	880.99	LOW	SVTYPE=BND;POS=84267246;STRANDS=+-:72;IMPRECISE;CIPOS=-189,30;CIEND=-35,377;CIPOS95=-17,17;CIEND95=-35,49;MATEID=110430_1;EVENT=110430;SECONDARY;SU=72;PE=72;SR=0;ALG=PROD;AF=0.00101;NSAMP=17;MSQ=51.37;AN=16834;AC=17;NS=8438;AC_Hom=0;AC_Het=17;AC_Hemi=0;MAF=0.00100735;HWE=1;NFAM=17
12	84416584	17438_1	N	[15:37606904[N	14.22	LOW	SVTYPE=BND;POS=84416584;STRANDS=--:4;IMPRECISE;CIPOS=-494,50;CIEND=-371,50;CIPOS95=-189,50;CIEND95=-177,50;MATEID=17438_2;EVENT=17438;SU=4;PE=4;SR=0;ALG=PROD;AF=5.94e-05;NSAMP=1;MSQ=6.83;AN=16834;AC=1;NS=8438;AC_Hom=0;AC_Het=1;AC_Hemi=0;MAF=5.92557e-05;HWE=1;NFAM=1
12	84416752	17437_1	N	N]15:37606721]	382.5	LOW	SVTYPE=BND;POS=84416752;STRANDS=++:16;IMPRECISE;CIPOS=-20,500;CIEND=-30,301;CIPOS95=-20,107;CIEND95=-30,37;MATEID=17437_2;EVENT=17437;SU=16;PE=16;SR=0;ALG=PROD;AF=0.001069;NSAMP=18;MSQ=19.99;AN=16834;AC=18;NS=8438;AC_Hom=0;AC_Het=18;AC_Hemi=0;MAF=0.0010666;HWE=1;NFAM=18
12	84417190	110438_1	N	N[12:84417269[	311.75	PASS	SVTYPE=BND;POS=84417190;STRANDS=+-:8;CIPOS=-10,10;CIEND=-10,10;CIPOS95=0,0;CIEND95=0,0;MATEID=110438_2;EVENT=110438;SU=8;PE=0;SR=8;ALG=PROD;AF=5.94e-05;NSAMP=1;MSQ=311.72;AN=16834;AC=1;NS=8438;AC_Hom=0;AC_Het=1;AC_Hemi=0;MAF=5.92557e-05;HWE=1;NFAM=1
12	84417269	110438_2	N	]12:84417190]N	311.75	PASS	SVTYPE=BND;POS=84417190;STRANDS=+-:8;CIPOS=-10,10;CIEND=-10,10;CIPOS95=0,0;CIEND95=0,0;MATEID=110438_1;EVENT=110438;SECONDARY;SU=8;PE=0;SR=8;ALG=PROD;AF=5.94e-05;NSAMP=1;MSQ=311.72;AN=16834;AC=1;NS=8438;AC_Hom=0;AC_Het=1;AC_Hemi=0;MAF=5.92557e-05;HWE=1;NFAM=1
12	84428899	19048_1	N	]X:41983546]N	96.39	LOW	SVTYPE=BND;POS=84428899;STRANDS=-+:19;CIPOS=-9,8;CIEND=-9,8;CIPOS95=0,0;CIEND95=0,0;MATEID=19048_2;EVENT=19048;SU=19;PE=0;SR=19;ALG=PROD;AF=0.0002376;NSAMP=4;MSQ=23.84;AN=16834;AC=4;NS=8438;AC_Hom=0;AC_Het=4;AC_Hemi=0;MAF=0.000237023;HWE=1;NFAM=4
12	84465237	18601_1	N	N]20:36977189]	21.39	LOW	SVTYPE=BND;POS=84465237;STRANDS=++:4;CIPOS=-9,8;CIEND=-9,8;CIPOS95=0,0;CIEND95=0,0;MATEID=18601_2;EVENT=18601;SU=4;PE=0;SR=4;ALG=PROD;AF=5.94e-05;NSAMP=1;MSQ=20.89;AN=16834;AC=1;NS=8438;AC_Hom=0;AC_Het=1;AC_Hemi=0;MAF=5.92557e-05;HWE=1;NFAM=1
12	84466345	73671_2	N	N]9:28704870]	81.53	LOW	SVTYPE=BND;POS=84466345;STRANDS=++:11;CIPOS=-4,5;CIEND=-7,5;CIPOS95=0,0;CIEND95=0,0;MATEID=73671_1;EVENT=73671;SECONDARY;SU=11;PE=5;SR=6;ALG=PROD;AF=5.94e-05;NSAMP=1;MSQ=80.59;AN=16834;AC=1;NS=8438;AC_Hom=0;AC_Het=1;AC_Hemi=0;MAF=5.92557e-05;HWE=1;NFAM=1
12	84478478	28082_2	N	]2:117920486]N	118.97	LOW	SVTYPE=BND;POS=84478478;STRANDS=+-:5;CIPOS=-10,10;CIEND=-10,10;CIPOS95=0,0;CIEND95=0,0;MATEID=28082_1;EVENT=28082;SECONDARY;SU=5;PE=0;SR=5;ALG=PROD;AF=0.000594;NSAMP=10;MSQ=10.66;AN=16834;AC=10;NS=8438;AC_Hom=0;AC_Het=10;AC_Hemi=0;MAF=0.000592557;HWE=1;NFAM=10
12	84478520	18236_1	N	N]18:64543731]	8379.07	LOW	SVTYPE=BND;POS=84478520;STRANDS=++:4;CIPOS=-9,8;CIEND=-9,8;CIPOS95=0,0;CIEND95=0,0;MATEID=18236_2;EVENT=18236;SU=4;PE=0;SR=4;ALG=PROD;AF=0.02192;NSAMP=369;MSQ=21.62;AN=16832;AC=369;NS=8437;AC_Hom=0;AC_Het=370;AC_Hemi=0;MAF=0.0219272;HWE=0.0360955;NFAM=366
12	84484480	110440	N	<DEL>	1.69456e+06	PASS	SVTYPE=DEL;POS=84484480;SVLEN=-431;END=84484911;STRANDS=+-:6;CIPOS=-6,5;CIEND=-7,10;CIPOS95=0,0;CIEND95=0,0;SU=6;PE=0;SR=6;ALG=PROD;AF=0.4576;NSAMP=7681;MSQ=219.76;AN=16834;AC=7704;NS=8438;AC_Hom=46;AC_Het=7679;AC_Hemi=0;MAF=0.457751;HWE=0;NFAM=6800
12	84484493	110439	N	<DEL:ME:SINE|Alu|AluYb8>	7.80464e+06	PASS	SVTYPE=MEI;POS=84484493;SVLEN=-307;END=84484800;STRANDS=+-:157195;CIPOS=0,0;CIEND=0,0;CIPOS95=0,0;CIEND95=0,0;SU=157195;PE=31259;SR=125936;ALG=PROD;AF=0.8169;NSAMP=8004;MSQ=971.93;AN=16834;AC=13752;NS=8438;AC_Hom=11532;AC_Het=2259;AC_Hemi=0;MAF=0.182804;HWE=3.54588e-20;NFAM=7059
12	84493670	110441	N	<DEL>	524.64	PASS	SVTYPE=DEL;POS=84493670;SVLEN=-2092;END=84495762;STRANDS=+-:17;CIPOS=-7,10;CIEND=-4,1;CIPOS95=0,0;CIEND95=0,0;SU=17;PE=9;SR=8;ALG=PROD;AF=5.94e-05;NSAMP=1;MSQ=524.64;AN=16834;AC=1;NS=8438;AC_Hom=0;AC_Het=1;AC_Hemi=0;MAF=5.92557e-05;HWE=1;NFAM=1
12	84504715	110442	N	<DEL>	440.73	PASS	SVTYPE=DEL;POS=84504715;SVLEN=-923;END=84505638;STRANDS=+-:11;IMPRECISE;CIPOS=-5,10;CIEND=-10,10;CIPOS95=-1,1;CIEND95=-1,0;SU=11;PE=9;SR=2;ALG=PROD;AF=5.94e-05;NSAMP=1;MSQ=440.73;AN=16834;AC=1;NS=8438;AC_Hom=0;AC_Het=1;AC_Hemi=0;MAF=5.92557e-05;HWE=1;NFAM=1
12	84506509	110443	N	<DEL>	1657.25	PASS	SVTYPE=DEL;POS=84506509;SVLEN=-1674;END=84508183;STRANDS=+-:73;CIPOS=-26,28;CIEND=-29,25;CIPOS95=0,0;CIEND95=0,0;SU=73;PE=39;SR=34;ALG=PROD;AF=0.000297;NSAMP=5;MSQ=331.45;AN=16834;AC=5;NS=8438;AC_Hom=0;AC_Het=5;AC_Hemi=0;MAF=0.000296279;HWE=1;NFAM=5
12	84511124	110444_1	N	N[12:84511181[	590.57	LOW	SVTYPE=BND;POS=84511124;STRANDS=+-:23;CIPOS=-44,42;CIEND=-44,43;CIPOS95=0,0;CIEND95=0,0;MATEID=110444_2;EVENT=110444;SU=23;PE=0;SR=23;ALG=PROD;AF=0.000297;NSAMP=5;MSQ=118.08;AN=16834;AC=5;NS=8438;AC_Hom=0;AC_Het=5;AC_Hemi=0;MAF=0.000296279;HWE=1;NFAM=5
12	84511181	110444_2	N	]12:84511124]N	590.57	LOW	SVTYPE=BND;POS=84511124;STRANDS=+-:23;CIPOS=-44,43;CIEND=-44,42;CIPOS95=0,0;CIEND95=0,0;MATEID=110444_1;EVENT=110444;SECONDARY;SU=23;PE=0;SR=23;ALG=PROD;AF=0.000297;NSAMP=5;MSQ=118.08;AN=16834;AC=5;NS=8438;AC_Hom=0;AC_Het=5;AC_Hemi=0;MAF=0.000296279;HWE=1;NFAM=5
12	84518764	110445	N	<DEL>	1354.88	PASS	SVTYPE=DEL;POS=84518764;SVLEN=-367;END=84519131;STRANDS=+-:37;CIPOS=-25,29;CIEND=-30,10;CIPOS95=0,0;CIEND95=0,0;SU=37;PE=33;SR=4;ALG=PROD;AF=0.0002376;NSAMP=4;MSQ=338.65;AN=16834;AC=4;NS=8438;AC_Hom=0;AC_Het=4;AC_Hemi=0;MAF=0.000237023;HWE=1;NFAM=2
12	84538388	110446	N	<DEL>	5592.82	PASS	SVTYPE=DEL;POS=84538388;SVLEN=-819;END=84539207;STRANDS=+-:247;CIPOS=-3,2;CIEND=-6,4;CIPOS95=0,0;CIEND95=0,0;SU=247;PE=130;SR=117;ALG=PROD;AF=0.000594;NSAMP=10;MSQ=559.28;AN=16834;AC=10;NS=8438;AC_Hom=0;AC_Het=10;AC_Hemi=0;MAF=0.000592557;HWE=1;NFAM=10
12	84554114	28083_2	N	]2:54084111]N	28.43	LOW	SVTYPE=BND;POS=84554114;STRANDS=+-:4;CIPOS=-9,8;CIEND=-9,8;CIPOS95=0,0;CIEND95=0,0;MATEID=28083_1;EVENT=28083;SECONDARY;SU=4;PE=0;SR=4;ALG=PROD;AF=5.94e-05;NSAMP=1;MSQ=26.93;AN=16834;AC=1;NS=8438;AC_Hom=0;AC_Het=1;AC_Hemi=0;MAF=5.92557e-05;HWE=1;NFAM=1
12	84568289	110447_1	N	N[12:84568431[	248.9	LOW	SVTYPE=BND;POS=84568289;STRANDS=+-:9;CIPOS=-4,3;CIEND=-4,3;CIPOS95=0,0;CIEND95=0,0;MATEID=110447_2;EVENT=110447;SU=9;PE=0;SR=9;ALG=PROD;AF=5.94e-05;NSAMP=1;MSQ=248.79;AN=16834;AC=1;NS=8438;AC_Hom=0;AC_Het=1;AC_Hemi=0;MAF=5.92557e-05;HWE=1;NFAM=1
12	84568431	110447_2	N	]12:84568289]N	248.9	LOW	SVTYPE=BND;POS=84568289;STRANDS=+-:9;CIPOS=-4,3;CIEND=-4,3;CIPOS95=0,0;CIEND95=0,0;MATEID=110447_1;EVENT=110447;SECONDARY;SU=9;PE=0;SR=9;ALG=PROD;AF=5.94e-05;NSAMP=1;MSQ=248.79;AN=16834;AC=1;NS=8438;AC_Hom=0;AC_Het=1;AC_Hemi=0;MAF=5.92557e-05;HWE=1;NFAM=1
12	84582410	110448_1	N	N[12:84582466[	269876	LOW	SVTYPE=BND;POS=84582410;STRANDS=+-:7603;CIPOS=0,0;CIEND=0,0;CIPOS95=0,0;CIEND95=0,0;MATEID=110448_2;EVENT=110448;SU=7603;PE=24;SR=7579;ALG=PROD;AF=0.09314;NSAMP=1458;MSQ=184.62;AN=16834;AC=1568;NS=8438;AC_Hom=220;AC_Het=1352;AC_Hemi=0;MAF=0.09315;HWE=7.69558e-06;NFAM=1319
12	84582466	110448_2	N	]12:84582410]N	269876	LOW	SVTYPE=BND;POS=84582410;STRANDS=+-:7603;CIPOS=0,0;CIEND=0,0;CIPOS95=0,0;CIEND95=0,0;MATEID=110448_1;EVENT=110448;SECONDARY;SU=7603;PE=24;SR=7579;ALG=PROD;AF=0.09314;NSAMP=1458;MSQ=184.62;AN=16834;AC=1568;NS=8438;AC_Hom=220;AC_Het=1352;AC_Hemi=0;MAF=0.09315;HWE=7.69558e-06;NFAM=1319
12	84593114	110449	N	<DEL>	1.29394e+06	PASS	SVTYPE=DEL;POS=84593114;SVLEN=-2897;END=84596011;STRANDS=+-:53498;CIPOS=0,0;CIEND=0,0;CIPOS95=0,0;CIEND95=0,0;SU=53498;PE=30070;SR=23428;ALG=PROD;AF=0.1401;NSAMP=2155;MSQ=597.51;AN=16834;AC=2359;NS=8438;AC_Hom=410;AC_Het=1959;AC_Hemi=0;MAF=0.140377;HWE=0.000601588;NFAM=1809
12	84594347	110450	N	<DEL>	611.44	PASS	SVTYPE=DEL;POS=84594347;SVLEN=-26342;END=84620689;STRANDS=+-:24;CIPOS=-8,10;CIEND=-10,10;CIPOS95=0,0;CIEND95=0,0;SU=24;PE=13;SR=11;ALG=PROD;AF=5.94e-05;NSAMP=1;MSQ=611.43;AN=16834;AC=1;NS=8438;AC_Hom=0;AC_Het=1;AC_Hemi=0;MAF=5.92557e-05;HWE=1;NFAM=1
12	84610938	110451	N	<DEL>	161.81	PASS	SVTYPE=DEL;POS=84610938;SVLEN=-3632;END=84614570;STRANDS=+-:4;IMPRECISE;CIPOS=-10,471;CIEND=-358,10;CIPOS95=-1,151;CIEND95=-145,2;SU=4;PE=4;SR=0;ALG=PROD;AF=5.94e-05;NSAMP=1;MSQ=161.81;AN=16834;AC=1;NS=8438;AC_Hom=0;AC_Het=1;AC_Hemi=0;MAF=5.92557e-05;HWE=1;NFAM=1
12	84610939	297254_1	N	N]12:84611847]	119.73	LOW	SVTYPE=BND;POS=84610939;STRANDS=++:10;CIPOS=-6,4;CIEND=-4,3;CIPOS95=0,0;CIEND95=0,0;MATEID=297254_2;EVENT=297254;SU=10;PE=4;SR=6;ALG=PROD;AF=5.94e-05;NSAMP=1;MSQ=119.73;AN=16834;AC=1;NS=8438;AC_Hom=0;AC_Het=1;AC_Hemi=0;MAF=5.92557e-05;HWE=1;NFAM=1
12	84611781	297255_1	N	[12:84614571[N	47.78	LOW	SVTYPE=BND;POS=84611781;STRANDS=--:7;IMPRECISE;CIPOS=-9,4;CIEND=-5,9;CIPOS95=0,0;CIEND95=0,1;MATEID=297255_2;EVENT=297255;SU=7;PE=3;SR=4;ALG=PROD;AF=5.94e-05;NSAMP=1;MSQ=47.78;AN=16834;AC=1;NS=8438;AC_Hom=0;AC_Het=1;AC_Hemi=0;MAF=5.92557e-05;HWE=1;NFAM=1
12	84611847	297254_2	N	N]12:84610939]	119.73	LOW	SVTYPE=BND;POS=84611847;STRANDS=++:10;CIPOS=-4,3;CIEND=-6,4;CIPOS95=0,0;CIEND95=0,0;MATEID=297254_1;EVENT=297254;SECONDARY;SU=10;PE=4;SR=6;ALG=PROD;AF=5.94e-05;NSAMP=1;MSQ=119.73;AN=16834;AC=1;NS=8438;AC_Hom=0;AC_Het=1;AC_Hemi=0;MAF=5.92557e-05;HWE=1;NFAM=1
12	84614525	110452_1	N	N[12:84614740[	113.29	LOW	SVTYPE=BND;POS=84614525;STRANDS=+-:8;IMPRECISE;CIPOS=-289,100;CIEND=-28,335;CIPOS95=-253,100;CIEND95=-28,297;MATEID=110452_2;EVENT=110452;SU=8;PE=4;SR=4;ALG=SUM;AF=0.0004158;NSAMP=7;MSQ=13.96;AN=16834;AC=7;NS=8438;AC_Hom=0;AC_Het=7;AC_Hemi=0;MAF=0.00041479;HWE=1;NFAM=7
12	84614571	297255_2	N	[12:84611781[N	47.78	LOW	SVTYPE=BND;POS=84614571;STRANDS=--:7;IMPRECISE;CIPOS=-5,9;CIEND=-9,4;CIPOS95=0,1;CIEND95=0,0;MATEID=297255_1;EVENT=297255;SECONDARY;SU=7;PE=3;SR=4;ALG=PROD;AF=5.94e-05;NSAMP=1;MSQ=47.78;AN=16834;AC=1;NS=8438;AC_Hom=0;AC_Het=1;AC_Hemi=0;MAF=5.92557e-05;HWE=1;NFAM=1
12	84614740	110452_2	N	]12:84614525]N	113.29	LOW	SVTYPE=BND;POS=84614525;STRANDS=+-:8;IMPRECISE;CIPOS=-28,335;CIEND=-289,100;CIPOS95=-28,297;CIEND95=-253,100;MATEID=110452_1;EVENT=110452;SECONDARY;SU=8;PE=4;SR=4;ALG=SUM;AF=0.0004158;NSAMP=7;MSQ=13.96;AN=16834;AC=7;NS=8438;AC_Hom=0;AC_Het=7;AC_Hemi=0;MAF=0.00041479;HWE=1;NFAM=7
12	84614888	297257_1	N	[12:84615107[N	187770	LOW	SVTYPE=BND;POS=84614888;STRANDS=--:4;IMPRECISE;CIPOS=-314,50;CIEND=-43,50;CIPOS95=-131,50;CIEND95=-3,3;MATEID=297257_2;EVENT=297257;SU=4;PE=4;SR=0;ALG=PROD;AF=0.1509;NSAMP=2541;MSQ=73.38;AN=16834;AC=2541;NS=8438;AC_Hom=0;AC_Het=2551;AC_Hemi=0;MAF=0.151161;HWE=0;NFAM=2259
12	84614961	297256	N	<INV>	154886	LOW	SVTYPE=INV;POS=84614961;SVLEN=146;END=84615107;STRANDS=++:276,--:19664;CIPOS=0,0;CIEND=0,0;CIPOS95=0,0;CIEND95=0,0;SU=19940;PE=9917;SR=10023;ALG=PROD;AF=0.179;NSAMP=3009;MSQ=50.97;AN=16834;AC=3013;NS=8438;AC_Hom=8;AC_Het=3015;AC_Hemi=0;MAF=0.17913;HWE=0;NFAM=2783
12	84614993	110453_1	N	N[12:84615106[	653418	LOW	SVTYPE=BND;POS=84614993;STRANDS=+-:5578;CIPOS=-8,10;CIEND=-1,0;CIPOS95=0,0;CIEND95=0,0;MATEID=110453_2;EVENT=110453;SU=5578;PE=7;SR=5571;ALG=PROD;AF=0.3164;NSAMP=5301;MSQ=122.78;RETAINED;AN=16834;AC=5327;NS=8438;AC_Hom=52;AC_Het=5290;AC_Hemi=0;MAF=0.316544;HWE=0;NFAM=4683
12	84614995	11966_2	N	N]10:6878857]	6140.1	LOW	SVTYPE=BND;POS=84614995;STRANDS=++:4;CIPOS=-9,8;CIEND=-9,8;CIPOS95=0,0;CIEND95=0,0;MATEID=11966_1;EVENT=11966;SECONDARY;SU=4;PE=0;SR=4;ALG=PROD;AF=0.01164;NSAMP=196;MSQ=30.39;AN=16834;AC=196;NS=8438;AC_Hom=0;AC_Het=197;AC_Hemi=0;MAF=0.0116734;HWE=0.631925;NFAM=156
12	84615106	110453_2	N	]12:84614993]N	653418	LOW	SVTYPE=BND;POS=84614993;STRANDS=+-:5578;CIPOS=-1,0;CIEND=-8,10;CIPOS95=0,0;CIEND95=0,0;MATEID=110453_1;EVENT=110453;SECONDARY;SU=5578;PE=7;SR=5571;ALG=PROD;AF=0.3164;NSAMP=5301;MSQ=122.78;RETAINED;AN=16834;AC=5327;NS=8438;AC_Hom=52;AC_Het=5290;AC_Hemi=0;MAF=0.316544;HWE=0;NFAM=4683
12	84615107	297257_2	N	[12:84614888[N	187770	LOW	SVTYPE=BND;POS=84615107;STRANDS=--:4;IMPRECISE;CIPOS=-43,50;CIEND=-314,50;CIPOS95=-3,3;CIEND95=-131,50;MATEID=297257_1;EVENT=297257;SECONDARY;SU=4;PE=4;SR=0;ALG=PROD;AF=0.1509;NSAMP=2541;MSQ=73.38;AN=16834;AC=2541;NS=8438;AC_Hom=0;AC_Het=2551;AC_Hemi=0;MAF=0.151161;HWE=0;NFAM=2259
12	84629258	110455_1	N	N[12:84629344[	1077.17	PASS	SVTYPE=BND;POS=84629258;STRANDS=+-:18;CIPOS=-26,25;CIEND=-26,25;CIPOS95=0,0;CIEND95=0,0;MATEID=110455_2;EVENT=110455;SU=18;PE=0;SR=18;ALG=PROD;AF=0.0002376;NSAMP=4;MSQ=269.02;AN=16834;AC=4;NS=8438;AC_Hom=0;AC_Het=4;AC_Hemi=0;MAF=0.000237023;HWE=1;NFAM=4
12	84629344	110455_2	N	]12:84629258]N	1077.17	PASS	SVTYPE=BND;POS=84629258;STRANDS=+-:18;CIPOS=-26,25;CIEND=-26,25;CIPOS95=0,0;CIEND95=0,0;MATEID=110455_1;EVENT=110455;SECONDARY;SU=18;PE=0;SR=18;ALG=PROD;AF=0.0002376;NSAMP=4;MSQ=269.02;AN=16834;AC=4;NS=8438;AC_Hom=0;AC_Het=4;AC_Hemi=0;MAF=0.000237023;HWE=1;NFAM=4
12	84630987	110456_1	N	N[12:84631051[	527.35	PASS	SVTYPE=BND;POS=84630987;STRANDS=+-:20;CIPOS=-26,25;CIEND=-26,25;CIPOS95=0,0;CIEND95=0,0;MATEID=110456_2;EVENT=110456;SU=20;PE=0;SR=20;ALG=PROD;AF=0.0001188;NSAMP=2;MSQ=262.25;AN=16834;AC=2;NS=8438;AC_Hom=0;AC_Het=2;AC_Hemi=0;MAF=0.000118511;HWE=1;NFAM=2
12	84631051	110456_2	N	]12:84630987]N	527.35	PASS	SVTYPE=BND;POS=84630987;STRANDS=+-:20;CIPOS=-26,25;CIEND=-26,25;CIPOS95=0,0;CIEND95=0,0;MATEID=110456_1;EVENT=110456;SECONDARY;SU=20;PE=0;SR=20;ALG=PROD;AF=0.0001188;NSAMP=2;MSQ=262.25;AN=16834;AC=2;NS=8438;AC_Hom=0;AC_Het=2;AC_Hemi=0;MAF=0.000118511;HWE=1;NFAM=2
12	84668832	46954_2	N	]4:102928315]N	45.54	LOW	SVTYPE=BND;POS=84668832;STRANDS=+-:5;CIPOS=-10,10;CIEND=-10,10;CIPOS95=0,0;CIEND95=0,0;MATEID=46954_1;EVENT=46954;SECONDARY;SU=5;PE=0;SR=5;ALG=PROD;AF=5.94e-05;NSAMP=1;MSQ=45.07;AN=16834;AC=1;NS=8438;AC_Hom=0;AC_Het=1;AC_Hemi=0;MAF=5.92557e-05;HWE=1;NFAM=1
12	84668868	39210_2	N	N]3:19870509]	368.72	LOW	SVTYPE=BND;POS=84668868;STRANDS=++:12;CIPOS=-29,28;CIEND=-29,28;CIPOS95=0,0;CIEND95=0,0;MATEID=39210_1;EVENT=39210;SECONDARY;SU=12;PE=0;SR=12;ALG=PROD;AF=0.001188;NSAMP=20;MSQ=16.32;AN=16834;AC=20;NS=8438;AC_Hom=0;AC_Het=20;AC_Hemi=0;MAF=0.00118511;HWE=1;NFAM=19
12	84707160	110457_1	N	N[12:84707269[	265245	LOW	SVTYPE=BND;POS=84707160;STRANDS=+-:9410;CIPOS=0,0;CIEND=0,0;CIPOS95=0,0;CIEND95=0,0;MATEID=110457_2;EVENT=110457;SU=9410;PE=33;SR=9377;ALG=PROD;AF=0.07532;NSAMP=1177;MSQ=225.02;AN=16834;AC=1268;NS=8438;AC_Hom=182;AC_Het=1088;AC_Hemi=0;MAF=0.0752548;HWE=8.96761e-10;NFAM=1021
12	84707269	110457_2	N	]12:84707160]N	265245	LOW	SVTYPE=BND;POS=84707160;STRANDS=+-:9410;CIPOS=0,0;CIEND=0,0;CIPOS95=0,0;CIEND95=0,0;MATEID=110457_1;EVENT=110457;SECONDARY;SU=9410;PE=33;SR=9377;ALG=PROD;AF=0.07532;NSAMP=1177;MSQ=225.02;AN=16834;AC=1268;NS=8438;AC_Hom=182;AC_Het=1088;AC_Hemi=0;MAF=0.0752548;HWE=8.96761e-10;NFAM=1021
12	84716411	110458	N	<DEL>	1959.41	PASS	SVTYPE=DEL;POS=84716411;SVLEN=-72;END=84716483;STRANDS=+-:59;CIPOS=-44,42;CIEND=-45,44;CIPOS95=0,0;CIEND95=0,0;SU=59;PE=0;SR=59;ALG=PROD;AF=0.000594;NSAMP=10;MSQ=195.72;AN=16834;AC=10;NS=8438;AC_Hom=0;AC_Het=10;AC_Hemi=0;MAF=0.000592557;HWE=1;NFAM=10
12	84752006	110459	N	<DEL>	188.9	PASS	SVTYPE=DEL;POS=84752006;SVLEN=-74;END=84752080;STRANDS=+-:6;CIPOS=-6,5;CIEND=-6,5;CIPOS95=0,0;CIEND95=0,0;SU=6;PE=0;SR=6;ALG=PROD;AF=5.94e-05;NSAMP=1;MSQ=188.86;AN=16834;AC=1;NS=8438;AC_Hom=0;AC_Het=1;AC_Hemi=0;MAF=5.92557e-05;HWE=1;NFAM=1
12	84762009	297258	N	<INV>	17.95	LOW	SVTYPE=INV;POS=84762009;SVLEN=763;END=84762772;STRANDS=++:2,--:2;IMPRECISE;CIPOS=0,4;CIEND=-53,43;CIPOS95=0,4;CIEND95=-41,34;SU=4;PE=4;SR=0;ALG=PROD;AF=5.94e-05;NSAMP=1;MSQ=17.91;AN=16834;AC=1;NS=8438;AC_Hom=0;AC_Het=1;AC_Hemi=0;MAF=5.92557e-05;HWE=1;NFAM=1
12	84769828	110460	N	<DEL>	518.37	PASS	SVTYPE=DEL;POS=84769828;SVLEN=-4285;END=84774113;STRANDS=+-:25;CIPOS=-28,27;CIEND=-26,22;CIPOS95=0,0;CIEND95=0,0;SU=25;PE=14;SR=11;ALG=PROD;AF=0.0001188;NSAMP=2;MSQ=259.19;AN=16834;AC=2;NS=8438;AC_Hom=0;AC_Het=2;AC_Hemi=0;MAF=0.000118511;HWE=1;NFAM=2
12	84794807	73673_2	N	]9:71982813]N	10.47	LOW	SVTYPE=BND;POS=84794807;STRANDS=+-:4;CIPOS=-9,8;CIEND=-9,8;CIPOS95=0,0;CIEND95=0,0;MATEID=73673_1;EVENT=73673;SECONDARY;SU=4;PE=0;SR=4;ALG=PROD;AF=5.94e-05;NSAMP=1;MSQ=9.47;AN=16834;AC=1;NS=8438;AC_Hom=0;AC_Het=1;AC_Hemi=0;MAF=5.92557e-05;HWE=1;NFAM=1
12	84849656	260288	N	<DUP>	272	PASS	SVTYPE=DUP;POS=84849656;SVLEN=128954;END=84978610;STRANDS=-+:24;CIPOS=-3,1;CIEND=-7,8;CIPOS95=0,0;CIEND95=0,0;SU=24;PE=12;SR=12;ALG=PROD;AF=5.94e-05;NSAMP=1;MSQ=263.13;AN=16834;AC=1;NS=8438;AC_Hom=0;AC_Het=1;AC_Hemi=0;MAF=5.92557e-05;HWE=1;NFAM=1
12	84868266	110462	N	<DEL>	6291.24	PASS	SVTYPE=DEL;POS=84868266;SVLEN=-687;END=84868953;STRANDS=+-:264;CIPOS=-2,1;CIEND=-4,1;CIPOS95=0,0;CIEND95=0,0;SU=264;PE=165;SR=99;ALG=PROD;AF=0.0004752;NSAMP=8;MSQ=786.4;AN=16834;AC=8;NS=8438;AC_Hom=0;AC_Het=8;AC_Hemi=0;MAF=0.000474046;HWE=1;NFAM=6
12	84880761	260289	N	<DUP>	204.71	PASS	SVTYPE=DUP;POS=84880761;SVLEN=2447;END=84883208;STRANDS=-+:21;CIPOS=-4,1;CIEND=-4,2;CIPOS95=0,0;CIEND95=0,0;SU=21;PE=12;SR=9;ALG=PROD;AF=5.94e-05;NSAMP=1;MSQ=201.16;AN=16834;AC=1;NS=8438;AC_Hom=0;AC_Het=1;AC_Hemi=0;MAF=5.92557e-05;HWE=1;NFAM=1
12	84880787	297259_1	N	N]12:84881718]	434.31	PASS	SVTYPE=BND;POS=84880787;STRANDS=++:27;CIPOS=-3,2;CIEND=-8,10;CIPOS95=0,0;CIEND95=0,0;MATEID=297259_2;EVENT=297259;SU=27;PE=17;SR=10;ALG=PROD;AF=5.94e-05;NSAMP=1;MSQ=434.27;AN=16834;AC=1;NS=8438;AC_Hom=0;AC_Het=1;AC_Hemi=0;MAF=5.92557e-05;HWE=1;NFAM=1
12	84881496	297260_1	N	[12:84881923[N	563.21	PASS	SVTYPE=BND;POS=84881496;STRANDS=--:22;CIPOS=-5,10;CIEND=-5,10;CIPOS95=0,0;CIEND95=0,0;MATEID=297260_2;EVENT=297260;SU=22;PE=5;SR=17;ALG=PROD;AF=5.94e-05;NSAMP=1;MSQ=563.2;AN=16834;AC=1;NS=8438;AC_Hom=0;AC_Het=1;AC_Hemi=0;MAF=5.92557e-05;HWE=1;NFAM=1
12	84881718	297259_2	N	N]12:84880787]	434.31	PASS	SVTYPE=BND;POS=84881718;STRANDS=++:27;CIPOS=-8,10;CIEND=-3,2;CIPOS95=0,0;CIEND95=0,0;MATEID=297259_1;EVENT=297259;SECONDARY;SU=27;PE=17;SR=10;ALG=PROD;AF=5.94e-05;NSAMP=1;MSQ=434.27;AN=16834;AC=1;NS=8438;AC_Hom=0;AC_Het=1;AC_Hemi=0;MAF=5.92557e-05;HWE=1;NFAM=1
12	84881923	297260_2	N	[12:84881496[N	563.21	PASS	SVTYPE=BND;POS=84881923;STRANDS=--:22;CIPOS=-5,10;CIEND=-5,10;CIPOS95=0,0;CIEND95=0,0;MATEID=297260_1;EVENT=297260;SECONDARY;SU=22;PE=5;SR=17;ALG=PROD;AF=5.94e-05;NSAMP=1;MSQ=563.2;AN=16834;AC=1;NS=8438;AC_Hom=0;AC_Het=1;AC_Hemi=0;MAF=5.92557e-05;HWE=1;NFAM=1
12	84900500	19178_1	N	[X:94221187[N	686.02	LOW	SVTYPE=BND;POS=84900500;STRANDS=--:12;IMPRECISE;CIPOS=-247,30;CIEND=-461,26;CIPOS95=-79,30;CIEND95=-142,26;MATEID=19178_2;EVENT=19178;SU=12;PE=12;SR=0;ALG=PROD;AF=0.001069;NSAMP=18;MSQ=37.44;AN=16834;AC=18;NS=8438;AC_Hom=0;AC_Het=18;AC_Hemi=0;MAF=0.0010666;HWE=1;NFAM=18
12	84926182	110463	N	<DEL>	503.45	PASS	SVTYPE=DEL;POS=84926182;SVLEN=-135;END=84926317;STRANDS=+-:9;CIPOS=-29,28;CIEND=-29,28;CIPOS95=0,0;CIEND95=0,0;SU=9;PE=0;SR=9;ALG=PROD;AF=0.0001782;NSAMP=3;MSQ=167.8;AN=16834;AC=3;NS=8438;AC_Hom=0;AC_Het=3;AC_Hemi=0;MAF=0.000177767;HWE=1;NFAM=3
12	84926289	110464	N	<DEL>	818.26	PASS	SVTYPE=DEL;POS=84926289;SVLEN=-58872;END=84985161;STRANDS=+-:35;CIPOS=-25,26;CIEND=-25,22;CIPOS95=0,0;CIEND95=0,0;SU=35;PE=24;SR=11;ALG=PROD;AF=0.0001188;NSAMP=2;MSQ=409.13;AN=16834;AC=2;NS=8438;AC_Hom=0;AC_Het=2;AC_Hemi=0;MAF=0.000118511;HWE=1;NFAM=2
12	84930686	110465	N	<DEL>	644.45	PASS	SVTYPE=DEL;POS=84930686;SVLEN=-2691;END=84933377;STRANDS=+-:25;CIPOS=-3,2;CIEND=-5,10;CIPOS95=0,0;CIEND95=0,0;SU=25;PE=14;SR=11;ALG=PROD;AF=5.94e-05;NSAMP=1;MSQ=644.43;AN=16834;AC=1;NS=8438;AC_Hom=0;AC_Het=1;AC_Hemi=0;MAF=5.92557e-05;HWE=1;NFAM=1
12	84947677	17794_1	N	[16:57893932[N	322.89	LOW	SVTYPE=BND;POS=84947677;STRANDS=--:12;IMPRECISE;CIPOS=-30,28;CIEND=-30,30;CIPOS95=-1,1;CIEND95=-1,1;MATEID=17794_2;EVENT=17794;SU=12;PE=9;SR=3;ALG=PROD;AF=0.000594;NSAMP=10;MSQ=31.5;AN=16834;AC=10;NS=8438;AC_Hom=0;AC_Het=10;AC_Hemi=0;MAF=0.000592557;HWE=1;NFAM=9
12	84947685	17178_1	N	]14:23749937]N	477.85	LOW	SVTYPE=BND;POS=84947685;STRANDS=-+:9;IMPRECISE;CIPOS=-392,30;CIEND=-30,282;CIPOS95=-123,30;CIEND95=-30,48;MATEID=17178_2;EVENT=17178;SU=9;PE=9;SR=0;ALG=PROD;AF=0.001129;NSAMP=19;MSQ=23.88;AN=16834;AC=19;NS=8438;AC_Hom=0;AC_Het=19;AC_Hemi=0;MAF=0.00112586;HWE=1;NFAM=18
12	84947734	14677_2	N	[11:49663447[N	225.71	LOW	SVTYPE=BND;POS=84947734;STRANDS=--:9;IMPRECISE;CIPOS=-29,7;CIEND=-29,28;CIPOS95=-21,7;CIEND95=0,0;MATEID=14677_1;EVENT=14677;SECONDARY;SU=9;PE=5;SR=4;ALG=PROD;AF=0.000594;NSAMP=10;MSQ=21.47;AN=16834;AC=10;NS=8438;AC_Hom=0;AC_Het=10;AC_Hemi=0;MAF=0.000592557;HWE=1;NFAM=10
12	84947840	65212_2	N	N[7:98832818[	552.92	LOW	SVTYPE=BND;POS=84947840;STRANDS=-+:4;IMPRECISE;CIPOS=-10,538;CIEND=-242,10;CIPOS95=0,179;CIEND95=-111,2;MATEID=65212_1;EVENT=65212;SECONDARY;SU=4;PE=4;SR=0;ALG=PROD;AF=0.0008911;NSAMP=15;MSQ=35.23;AN=16834;AC=15;NS=8438;AC_Hom=0;AC_Het=15;AC_Hemi=0;MAF=0.000888836;HWE=1;NFAM=15
12	84948154	18400_1	N	N]19:31097226]	497.1	LOW	SVTYPE=BND;POS=84948154;STRANDS=++:50;IMPRECISE;CIPOS=-30,261;CIEND=-10,380;CIPOS95=-16,16;CIEND95=-10,84;MATEID=18400_2;EVENT=18400;SU=50;PE=50;SR=0;ALG=PROD;AF=0.0007128;NSAMP=12;MSQ=40.4;AN=16834;AC=12;NS=8438;AC_Hom=0;AC_Het=12;AC_Hemi=0;MAF=0.000711069;HWE=1;NFAM=12
12	84948186	18399_1	N	[19:31097109[N	1358.48	LOW	SVTYPE=BND;POS=84948186;STRANDS=--:98;IMPRECISE;CIPOS=-139,50;CIEND=-400,15;CIPOS95=-11,11;CIEND95=-85,15;MATEID=18399_2;EVENT=18399;SU=98;PE=98;SR=0;ALG=PROD;AF=0.003445;NSAMP=58;MSQ=22.17;AN=16834;AC=58;NS=8438;AC_Hom=0;AC_Het=58;AC_Hemi=0;MAF=0.00343683;HWE=1;NFAM=58
12	84955216	64960_2	N	N]7:129507582]	55425.3	LOW	SVTYPE=BND;POS=84955216;STRANDS=++:5;IMPRECISE;CIPOS=-8,10;CIEND=-6,10;CIPOS95=-1,1;CIEND95=-1,1;MATEID=64960_1;EVENT=64960;SECONDARY;SU=5;PE=3;SR=2;ALG=PROD;AF=0.07907;NSAMP=1289;MSQ=42.53;AN=16834;AC=1331;NS=8438;AC_Hom=84;AC_Het=1247;AC_Hemi=0;MAF=0.0788694;HWE=0.133363;NFAM=1236
12	84965133	1426_2	N	[1:51548310[N	1494	LOW	SVTYPE=BND;POS=84965133;STRANDS=--:129;CIPOS=-30,29;CIEND=-30,23;CIPOS95=0,0;CIEND95=0,0;MATEID=1426_1;EVENT=1426;SECONDARY;SU=129;PE=119;SR=10;ALG=PROD;AF=0.00196;NSAMP=33;MSQ=44.47;AN=16834;AC=33;NS=8438;AC_Hom=0;AC_Het=33;AC_Hemi=0;MAF=0.00195544;HWE=1;NFAM=33
12	84984986	297261	N	<INV>	57823.9	LOW	SVTYPE=INV;POS=84984986;SVLEN=505;END=84985491;STRANDS=++:264,--:1228;IMPRECISE;CIPOS=-547,711;CIEND=-387,276;CIPOS95=-223,223;CIEND95=-95,95;SU=1492;PE=1492;SR=0;ALG=SUM;AF=0.07431;NSAMP=1251;MSQ=45.82;RETAINED;AN=16834;AC=1251;NS=8438;AC_Hom=0;AC_Het=1251;AC_Hemi=0;MAF=0.0741289;HWE=4.1136e-22;NFAM=1121
12	84985166	297262_1	N	N]12:84985412]	12057.6	LOW	SVTYPE=BND;POS=84985166;STRANDS=++:118;IMPRECISE;CIPOS=-24,7;CIEND=-17,285;CIPOS95=0,0;CIEND95=-11,11;MATEID=297262_2;EVENT=297262;SU=118;PE=118;SR=0;ALG=PROD;AF=0.02685;NSAMP=452;MSQ=25.88;AN=16834;AC=452;NS=8438;AC_Hom=0;AC_Het=452;AC_Hemi=0;MAF=0.0267836;HWE=0.00492653;NFAM=422
12	84985412	297262_2	N	N]12:84985166]	12057.6	LOW	SVTYPE=BND;POS=84985412;STRANDS=++:118;IMPRECISE;CIPOS=-17,285;CIEND=-24,7;CIPOS95=-11,11;CIEND95=0,0;MATEID=297262_1;EVENT=297262;SECONDARY;SU=118;PE=118;SR=0;ALG=PROD;AF=0.02685;NSAMP=452;MSQ=25.88;AN=16834;AC=452;NS=8438;AC_Hom=0;AC_Het=452;AC_Hemi=0;MAF=0.0267836;HWE=0.00492653;NFAM=422
12	85009237	110466_1	N	N[12:85009468[	9898.67	LOW	SVTYPE=BND;POS=85009237;STRANDS=+-:21;CIPOS=-29,8;CIEND=-9,8;CIPOS95=0,0;CIEND95=0,0;MATEID=110466_2;EVENT=110466;SU=21;PE=1;SR=20;ALG=PROD;AF=0.005643;NSAMP=95;MSQ=103.84;AN=16834;AC=95;NS=8438;AC_Hom=0;AC_Het=95;AC_Hemi=0;MAF=0.0056293;HWE=1;NFAM=89
12	85009468	110466_2	N	]12:85009237]N	9898.67	LOW	SVTYPE=BND;POS=85009237;STRANDS=+-:21;CIPOS=-9,8;CIEND=-29,8;CIPOS95=0,0;CIEND95=0,0;MATEID=110466_1;EVENT=110466;SECONDARY;SU=21;PE=1;SR=20;ALG=PROD;AF=0.005643;NSAMP=95;MSQ=103.84;AN=16834;AC=95;NS=8438;AC_Hom=0;AC_Het=95;AC_Hemi=0;MAF=0.0056293;HWE=1;NFAM=89
12	85009785	18569_1	N	]20:26210908]N	590214	LOW	SVTYPE=BND;POS=85009785;STRANDS=-+:12;IMPRECISE;CIPOS=-223,30;CIEND=-30,512;CIPOS95=-59,30;CIEND95=-30,132;MATEID=18569_2;EVENT=18569;SU=12;PE=12;SR=0;ALG=PROD;AF=0.389;NSAMP=6548;MSQ=89.74;AN=16834;AC=6549;NS=8438;AC_Hom=2;AC_Het=6564;AC_Hemi=0;MAF=0.389073;HWE=0;NFAM=5706
12	85009794	14679_2	N	[11:116689258[N	1389.37	LOW	SVTYPE=BND;POS=85009794;STRANDS=--:5;IMPRECISE;CIPOS=-396,50;CIEND=-323,50;CIPOS95=-193,50;CIEND95=-132,50;MATEID=14679_1;EVENT=14679;SECONDARY;SU=5;PE=5;SR=0;ALG=PROD;AF=0.003802;NSAMP=64;MSQ=19.76;AN=16834;AC=64;NS=8438;AC_Hom=0;AC_Het=64;AC_Hemi=0;MAF=0.00379237;HWE=1;NFAM=64
12	85009818	14678_2	N	[11:124894954[N	45408.7	LOW	SVTYPE=BND;POS=85009818;STRANDS=--:275;IMPRECISE;CIPOS=-248,26;CIEND=-139,50;CIPOS95=-23,23;CIEND95=-9,9;MATEID=14678_1;EVENT=14678;SECONDARY;SU=275;PE=275;SR=0;ALG=PROD;AF=0.06279;NSAMP=1057;MSQ=42.29;AN=16834;AC=1057;NS=8438;AC_Hom=0;AC_Het=1059;AC_Hemi=0;MAF=0.0627518;HWE=8.55009e-16;NFAM=1023
12	85009822	19266_1	N	]X:131530775]N	23530.9	LOW	SVTYPE=BND;POS=85009822;STRANDS=-+:167;IMPRECISE;CIPOS=-506,117;CIEND=-494,565;CIPOS95=-90,90;CIEND95=-370,370;MATEID=19266_2;EVENT=19266;SU=167;PE=167;SR=0;ALG=SUM;AF=0.03787;NSAMP=631;MSQ=35.94;RETAINED;AN=16794;AC=636;NS=8418;AC_Hom=10;AC_Het=626;AC_Hemi=0;MAF=0.0377762;HWE=0.034283;NFAM=445
12	85009824	19156_1	N	[X:85166135[N	102184	LOW	SVTYPE=BND;POS=85009824;STRANDS=--:171;IMPRECISE;CIPOS=-267,18;CIEND=-137,40;CIPOS95=-37,18;CIEND95=-7,7;MATEID=19156_2;EVENT=19156;SU=171;PE=171;SR=0;ALG=PROD;AF=0.1728;NSAMP=2902;MSQ=34.68;AN=16826;AC=2907;NS=8434;AC_Hom=10;AC_Het=2905;AC_Hemi=0;MAF=0.172812;HWE=0;NFAM=2644
12	85009852	65213_2	N	[7:97711069[N	4449.46	LOW	SVTYPE=BND;POS=85009852;STRANDS=--:4;IMPRECISE;CIPOS=-393,10;CIEND=-253,10;CIPOS95=-151,0;CIEND95=-121,2;MATEID=65213_1;EVENT=65213;SECONDARY;SU=4;PE=4;SR=0;ALG=PROD;AF=0.008851;NSAMP=149;MSQ=28.8;AN=16834;AC=149;NS=8438;AC_Hom=0;AC_Het=149;AC_Hemi=0;MAF=0.00882911;HWE=1;NFAM=148
12	85009915	46955_2	N	N]4:5161271]	201.11	LOW	SVTYPE=BND;POS=85009915;STRANDS=++:9;IMPRECISE;CIPOS=-30,324;CIEND=-30,353;CIPOS95=-30,79;CIEND95=-30,62;MATEID=46955_1;EVENT=46955;SECONDARY;SU=9;PE=9;SR=0;ALG=PROD;AF=0.0007722;NSAMP=13;MSQ=14.01;AN=16834;AC=13;NS=8438;AC_Hom=0;AC_Het=13;AC_Hemi=0;MAF=0.000770325;HWE=1;NFAM=13
12	85010036	14469_2	N	N]11:124894916]	65254.4	LOW	SVTYPE=BND;POS=85010036;STRANDS=++:4,--:1;IMPRECISE;CIPOS=-43,50;CIEND=-41,42;CIPOS95=-6,6;CIEND95=-2,2;MATEID=14469_1;EVENT=14469;SECONDARY;SU=5;PE=4;SR=1;ALG=PROD;AF=0.0752;NSAMP=1266;MSQ=51.06;RETAINED;AN=16834;AC=1266;NS=8438;AC_Hom=0;AC_Het=1268;AC_Hemi=0;MAF=0.0751363;HWE=6.30855e-23;NFAM=1199
12	85010049	46956_2	N	N[4:100510215[	12945.9	LOW	SVTYPE=BND;POS=85010049;STRANDS=-+:4;IMPRECISE;CIPOS=-30,488;CIEND=-268,30;CIPOS95=-30,152;CIEND95=-115,30;MATEID=46956_1;EVENT=46956;SECONDARY;SU=4;PE=4;SR=0;ALG=PROD;AF=0.03398;NSAMP=572;MSQ=21.38;AN=16834;AC=572;NS=8438;AC_Hom=0;AC_Het=572;AC_Hemi=0;MAF=0.0338943;HWE=7.97799e-05;NFAM=533
12	85010058	19267_1	N	N[X:131530713[	10952.8	LOW	SVTYPE=BND;POS=85010058;STRANDS=+-:88;IMPRECISE;CIPOS=-35,333;CIEND=-109,38;CIPOS95=-22,22;CIEND95=-5,5;MATEID=19267_2;EVENT=19267;SU=88;PE=88;SR=0;ALG=PROD;AF=0.02234;NSAMP=376;MSQ=28.22;AN=16834;AC=376;NS=8438;AC_Hom=0;AC_Het=378;AC_Hemi=0;MAF=0.0223987;HWE=0.0230495;NFAM=318
12	85010060	19155_1	N	N]X:85166231]	51158.6	LOW	SVTYPE=BND;POS=85010060;STRANDS=++:642;IMPRECISE;CIPOS=-10,195;CIEND=-11,90;CIPOS95=-6,6;CIEND95=-2,2;MATEID=19155_2;EVENT=19155;SU=642;PE=642;SR=0;ALG=PROD;AF=0.07984;NSAMP=1344;MSQ=37.11;AN=16834;AC=1344;NS=8438;AC_Hom=0;AC_Het=1348;AC_Hemi=0;MAF=0.0798768;HWE=7.24588e-26;NFAM=1196
12	85022060	110467	N	<DEL>	407.53	PASS	SVTYPE=DEL;POS=85022060;SVLEN=-1817;END=85023877;STRANDS=+-:21;CIPOS=-9,10;CIEND=-3,1;CIPOS95=0,0;CIEND95=0,0;SU=21;PE=11;SR=10;ALG=PROD;AF=5.94e-05;NSAMP=1;MSQ=407.53;AN=16834;AC=1;NS=8438;AC_Hom=0;AC_Het=1;AC_Hemi=0;MAF=5.92557e-05;HWE=1;NFAM=1
12	85036177	110468	N	<DEL>	18338.8	PASS	SVTYPE=DEL;POS=85036177;SVLEN=-4657;END=85040834;STRANDS=+-:597;IMPRECISE;CIPOS=-5,247;CIEND=-202,2;CIPOS95=-5,9;CIEND95=-7,2;SU=597;PE=597;SR=0;ALG=PROD;AF=0.007307;NSAMP=121;MSQ=151.5;AN=16834;AC=123;NS=8438;AC_Hom=4;AC_Het=119;AC_Hemi=0;MAF=0.00728846;HWE=0.0727353;NFAM=99
12	85036177	297264_1	N	N]12:85046603]	17106.2	LOW	SVTYPE=BND;POS=85036177;STRANDS=++:1464;CIPOS=-1,2;CIEND=-1,2;CIPOS95=0,0;CIEND95=0,0;MATEID=297264_2;EVENT=297264;SU=1464;PE=735;SR=729;ALG=PROD;AF=0.006653;NSAMP=112;MSQ=152.63;AN=16834;AC=112;NS=8438;AC_Hom=0;AC_Het=112;AC_Hemi=0;MAF=0.00663664;HWE=1;NFAM=92
12	85040836	297265_1	N	[12:85046490[N	22236.7	LOW	SVTYPE=BND;POS=85040836;STRANDS=--:1800;CIPOS=0,0;CIEND=-1,0;CIPOS95=0,0;CIEND95=0,0;MATEID=297265_2;EVENT=297265;SU=1800;PE=716;SR=1084;ALG=PROD;AF=0.007188;NSAMP=121;MSQ=183.74;AN=16834;AC=121;NS=8438;AC_Hom=0;AC_Het=121;AC_Hemi=0;MAF=0.00716995;HWE=1;NFAM=100
12	85046490	297265_2	N	[12:85040836[N	22236.7	LOW	SVTYPE=BND;POS=85046490;STRANDS=--:1800;CIPOS=-1,0;CIEND=0,0;CIPOS95=0,0;CIEND95=0,0;MATEID=297265_1;EVENT=297265;SECONDARY;SU=1800;PE=716;SR=1084;ALG=PROD;AF=0.007188;NSAMP=121;MSQ=183.74;AN=16834;AC=121;NS=8438;AC_Hom=0;AC_Het=121;AC_Hemi=0;MAF=0.00716995;HWE=1;NFAM=100
12	85046603	297264_2	N	N]12:85036177]	17106.2	LOW	SVTYPE=BND;POS=85046603;STRANDS=++:1464;CIPOS=-1,2;CIEND=-1,2;CIPOS95=0,0;CIEND95=0,0;MATEID=297264_1;EVENT=297264;SECONDARY;SU=1464;PE=735;SR=729;ALG=PROD;AF=0.006653;NSAMP=112;MSQ=152.63;AN=16834;AC=112;NS=8438;AC_Hom=0;AC_Het=112;AC_Hemi=0;MAF=0.00663664;HWE=1;NFAM=92
12	85075797	110469	N	<DEL>	509.61	PASS	SVTYPE=DEL;POS=85075797;SVLEN=-6561;END=85082358;STRANDS=+-:21;CIPOS=-7,10;CIEND=-10,10;CIPOS95=0,0;CIEND95=0,0;SU=21;PE=14;SR=7;ALG=PROD;AF=5.94e-05;NSAMP=1;MSQ=509.61;AN=16834;AC=1;NS=8438;AC_Hom=0;AC_Het=1;AC_Hemi=0;MAF=5.92557e-05;HWE=1;NFAM=1
12	85098650	110470_1	N	N[12:85099013[	4468.53	PASS	SVTYPE=BND;POS=85098650;STRANDS=+-:113;CIPOS=-4,3;CIEND=-5,4;CIPOS95=0,0;CIEND95=0,0;MATEID=110470_2;EVENT=110470;SU=113;PE=35;SR=78;ALG=PROD;AF=0.0007128;NSAMP=12;MSQ=372.38;AN=16834;AC=12;NS=8438;AC_Hom=0;AC_Het=12;AC_Hemi=0;MAF=0.000711069;HWE=1;NFAM=12
12	85099013	110470_2	N	]12:85098650]N	4468.53	PASS	SVTYPE=BND;POS=85098650;STRANDS=+-:113;CIPOS=-5,4;CIEND=-4,3;CIPOS95=0,0;CIEND95=0,0;MATEID=110470_1;EVENT=110470;SECONDARY;SU=113;PE=35;SR=78;ALG=PROD;AF=0.0007128;NSAMP=12;MSQ=372.38;AN=16834;AC=12;NS=8438;AC_Hom=0;AC_Het=12;AC_Hemi=0;MAF=0.000711069;HWE=1;NFAM=12
12	85127128	110471	N	<DEL>	2241.55	PASS	SVTYPE=DEL;POS=85127128;SVLEN=-5218;END=85132346;STRANDS=+-:111;CIPOS=-28,30;CIEND=-6,2;CIPOS95=0,0;CIEND95=0,0;SU=111;PE=61;SR=50;ALG=PROD;AF=0.0004158;NSAMP=7;MSQ=320.22;AN=16834;AC=7;NS=8438;AC_Hom=0;AC_Het=7;AC_Hemi=0;MAF=0.00041479;HWE=1;NFAM=7
12	85154694	17818_1	N	[16:68207172[N	8755.57	LOW	SVTYPE=BND;POS=85154694;STRANDS=--:4;CIPOS=-9,8;CIEND=-9,8;CIPOS95=0,0;CIEND95=0,0;MATEID=17818_2;EVENT=17818;SU=4;PE=0;SR=4;ALG=PROD;AF=0.01568;NSAMP=264;MSQ=32.37;AN=16834;AC=264;NS=8438;AC_Hom=0;AC_Het=265;AC_Hemi=0;MAF=0.0157028;HWE=0.275225;NFAM=259
12	85161721	28085_2	N	]2:207037825]N	3805.09	LOW	SVTYPE=BND;POS=85161721;STRANDS=+-:109;CIPOS=-10,9;CIEND=-5,10;CIPOS95=0,0;CIEND95=0,0;MATEID=28085_1;EVENT=28085;SECONDARY;SU=109;PE=79;SR=30;ALG=PROD;AF=0.007189;NSAMP=121;MSQ=30.87;AN=16832;AC=121;NS=8437;AC_Hom=0;AC_Het=121;AC_Hemi=0;MAF=0.0071708;HWE=1;NFAM=121
12	85166673	110472	N	<DEL>	419.93	PASS	SVTYPE=DEL;POS=85166673;SVLEN=-132;END=85166805;STRANDS=+-:47;CIPOS=-8,6;CIEND=-11,4;CIPOS95=0,0;CIEND95=0,0;SU=47;PE=0;SR=47;ALG=PROD;AF=0.0003564;NSAMP=6;MSQ=69.98;AN=16834;AC=6;NS=8438;AC_Hom=0;AC_Het=6;AC_Hemi=0;MAF=0.000355534;HWE=1;NFAM=6
12	85175927	110473_1	N	N[12:85176174[	750.41	PASS	SVTYPE=BND;POS=85175927;STRANDS=+-:14;CIPOS=-4,3;CIEND=-10,10;CIPOS95=0,0;CIEND95=0,0;MATEID=110473_2;EVENT=110473;SU=14;PE=6;SR=8;ALG=PROD;AF=0.0001188;NSAMP=2;MSQ=373.6;AN=16834;AC=2;NS=8438;AC_Hom=0;AC_Het=2;AC_Hemi=0;MAF=0.000118511;HWE=1;NFAM=2
12	85176174	110473_2	N	]12:85175927]N	750.41	PASS	SVTYPE=BND;POS=85175927;STRANDS=+-:14;CIPOS=-10,10;CIEND=-4,3;CIPOS95=0,0;CIEND95=0,0;MATEID=110473_1;EVENT=110473;SECONDARY;SU=14;PE=6;SR=8;ALG=PROD;AF=0.0001188;NSAMP=2;MSQ=373.6;AN=16834;AC=2;NS=8438;AC_Hom=0;AC_Het=2;AC_Hemi=0;MAF=0.000118511;HWE=1;NFAM=2
12	85194383	110474_1	N	N[12:85194441[	288.1	PASS	SVTYPE=BND;POS=85194383;STRANDS=+-:10;CIPOS=-10,10;CIEND=-10,10;CIPOS95=0,0;CIEND95=0,0;MATEID=110474_2;EVENT=110474;SU=10;PE=0;SR=10;ALG=PROD;AF=5.94e-05;NSAMP=1;MSQ=287.8;AN=16834;AC=1;NS=8438;AC_Hom=0;AC_Het=1;AC_Hemi=0;MAF=5.92557e-05;HWE=1;NFAM=1
12	85194441	110474_2	N	]12:85194383]N	288.1	PASS	SVTYPE=BND;POS=85194383;STRANDS=+-:10;CIPOS=-10,10;CIEND=-10,10;CIPOS95=0,0;CIEND95=0,0;MATEID=110474_1;EVENT=110474;SECONDARY;SU=10;PE=0;SR=10;ALG=PROD;AF=5.94e-05;NSAMP=1;MSQ=287.8;AN=16834;AC=1;NS=8438;AC_Hom=0;AC_Het=1;AC_Hemi=0;MAF=5.92557e-05;HWE=1;NFAM=1
12	85195147	17126_1	N	]13:86153807]N	224.55	LOW	SVTYPE=BND;POS=85195147;STRANDS=-+:15;CIPOS=-5,3;CIEND=-7,10;CIPOS95=0,0;CIEND95=0,0;MATEID=17126_2;EVENT=17126;SU=15;PE=8;SR=7;ALG=PROD;AF=5.94e-05;NSAMP=1;MSQ=224.55;AN=16834;AC=1;NS=8438;AC_Hom=0;AC_Het=1;AC_Hemi=0;MAF=5.92557e-05;HWE=1;NFAM=1
12	85195151	16999_1	N	N[13:86153607[	98.81	LOW	SVTYPE=BND;POS=85195151;STRANDS=+-:16;CIPOS=-4,3;CIEND=-9,10;CIPOS95=0,0;CIEND95=0,0;MATEID=16999_2;EVENT=16999;SU=16;PE=7;SR=9;ALG=PROD;AF=5.94e-05;NSAMP=1;MSQ=98.81;AN=16834;AC=1;NS=8438;AC_Hom=0;AC_Het=1;AC_Hemi=0;MAF=5.92557e-05;HWE=1;NFAM=1
12	85210147	110475	N	<DEL>	839.24	PASS	SVTYPE=DEL;POS=85210147;SVLEN=-2406;END=85212553;STRANDS=+-:35;CIPOS=-2,1;CIEND=-10,10;CIPOS95=0,0;CIEND95=0,0;SU=35;PE=22;SR=13;ALG=PROD;AF=5.94e-05;NSAMP=1;MSQ=839.24;AN=16834;AC=1;NS=8438;AC_Hom=0;AC_Het=1;AC_Hemi=0;MAF=5.92557e-05;HWE=1;NFAM=1
12	85236431	260290	N	<DUP>	336.07	PASS	SVTYPE=DUP;POS=85236431;SVLEN=83719;END=85320150;STRANDS=-+:34;CIPOS=-2,0;CIEND=-2,1;CIPOS95=0,0;CIEND95=0,0;SU=34;PE=16;SR=18;ALG=PROD;AF=5.94e-05;NSAMP=1;MSQ=335.06;AN=16834;AC=1;NS=8438;AC_Hom=0;AC_Het=1;AC_Hemi=0;MAF=5.92557e-05;HWE=1;NFAM=1
12	85272563	110476	N	<DEL>	71103	PASS	SVTYPE=DEL;POS=85272563;SVLEN=-1058;END=85273621;STRANDS=+-:3193;CIPOS=0,0;CIEND=0,0;CIPOS95=0,0;CIEND95=0,0;SU=3193;PE=1801;SR=1392;ALG=PROD;AF=0.009148;NSAMP=154;MSQ=461.71;AN=16834;AC=154;NS=8438;AC_Hom=0;AC_Het=154;AC_Hemi=0;MAF=0.00912539;HWE=1;NFAM=129
12	85284187	18968_1	N	]X:11731435]N	4030.46	LOW	SVTYPE=BND;POS=85284187;STRANDS=-+:4;IMPRECISE;CIPOS=-301,50;CIEND=-49,579;CIPOS95=-120,50;CIEND95=-49,193;MATEID=18968_2;EVENT=18968;SU=4;PE=4;SR=0;ALG=PROD;AF=0.008376;NSAMP=141;MSQ=27.8;AN=16834;AC=141;NS=8438;AC_Hom=0;AC_Het=141;AC_Hemi=0;MAF=0.00835506;HWE=1;NFAM=129
12	85298029	297266_1	N	N]12:122116700]	2061.48	LOW	SVTYPE=BND;POS=85298029;STRANDS=++:8;CIPOS=-29,28;CIEND=-29,28;CIPOS95=0,0;CIEND95=0,0;MATEID=297266_2;EVENT=297266;SU=8;PE=0;SR=8;ALG=PROD;AF=0.006237;NSAMP=105;MSQ=17.99;AN=16834;AC=105;NS=8438;AC_Hom=0;AC_Het=105;AC_Hemi=0;MAF=0.00622185;HWE=1;NFAM=105
12	85314481	110477	N	<DEL>	1846.47	PASS	SVTYPE=DEL;POS=85314481;SVLEN=-317;END=85314798;STRANDS=+-:52;CIPOS=-27,29;CIEND=-29,26;CIPOS95=0,0;CIEND95=0,0;SU=52;PE=14;SR=38;ALG=PROD;AF=0.0003564;NSAMP=6;MSQ=307.65;AN=16834;AC=6;NS=8438;AC_Hom=0;AC_Het=6;AC_Hemi=0;MAF=0.000355534;HWE=1;NFAM=6
12	85363400	110479	N	<DEL>	68202.6	PASS	SVTYPE=DEL;POS=85363400;SVLEN=-1074;END=85364474;STRANDS=+-:3059;CIPOS=0,0;CIEND=0,0;CIPOS95=0,0;CIEND95=0,0;SU=3059;PE=1705;SR=1354;ALG=PROD;AF=0.01135;NSAMP=188;MSQ=362.78;AN=16834;AC=191;NS=8438;AC_Hom=6;AC_Het=185;AC_Hemi=0;MAF=0.0113178;HWE=0.0925621;NFAM=187
12	85401403	110480	N	<DEL>	503.59	PASS	SVTYPE=DEL;POS=85401403;SVLEN=-12442;END=85413845;STRANDS=+-:21;CIPOS=-4,3;CIEND=-5,3;CIPOS95=0,0;CIEND95=0,0;SU=21;PE=13;SR=8;ALG=PROD;AF=5.94e-05;NSAMP=1;MSQ=503.59;AN=16834;AC=1;NS=8438;AC_Hom=0;AC_Het=1;AC_Hemi=0;MAF=5.92557e-05;HWE=1;NFAM=1
12	85454159	110481	N	<DEL>	239.92	PASS	SVTYPE=DEL;POS=85454159;SVLEN=-13340;END=85467499;STRANDS=+-:12;CIPOS=-8,10;CIEND=-6,4;CIPOS95=0,0;CIEND95=0,0;SU=12;PE=6;SR=6;ALG=PROD;AF=5.94e-05;NSAMP=1;MSQ=239.65;AN=16834;AC=1;NS=8438;AC_Hom=0;AC_Het=1;AC_Hemi=0;MAF=5.92557e-05;HWE=1;NFAM=1
12	85463698	110482	N	<DEL>	209.78	PASS	SVTYPE=DEL;POS=85463698;SVLEN=-515;END=85464213;STRANDS=+-:4;IMPRECISE;CIPOS=-10,513;CIEND=-339,10;CIPOS95=-2,153;CIEND95=-164,2;SU=4;PE=4;SR=0;ALG=PROD;AF=5.94e-05;NSAMP=1;MSQ=209.78;AN=16834;AC=1;NS=8438;AC_Hom=0;AC_Het=1;AC_Hemi=0;MAF=5.92557e-05;HWE=1;NFAM=1
12	85568316	18468_1	N	]19:48944462]N	41.83	LOW	SVTYPE=BND;POS=85568316;STRANDS=-+:5;CIPOS=-10,10;CIEND=-10,10;CIPOS95=0,0;CIEND95=0,0;MATEID=18468_2;EVENT=18468;SU=5;PE=0;SR=5;ALG=PROD;AF=5.94e-05;NSAMP=1;MSQ=41.83;AN=16834;AC=1;NS=8438;AC_Hom=0;AC_Het=1;AC_Hemi=0;MAF=5.92557e-05;HWE=1;NFAM=1
12	85586859	39212_2	N	]3:143168635]N	252.52	LOW	SVTYPE=BND;POS=85586859;STRANDS=+-:121;CIPOS=-9,8;CIEND=-9,8;CIPOS95=0,0;CIEND95=0,0;MATEID=39212_1;EVENT=39212;SECONDARY;SU=121;PE=0;SR=121;ALG=PROD;AF=0.000119;NSAMP=2;MSQ=9.47;AN=16804;AC=2;NS=8423;AC_Hom=0;AC_Het=2;AC_Hemi=0;MAF=0.000118723;HWE=1;NFAM=2
12	85591730	110483_1	N	N[12:85591780[	1758.19	LOW	SVTYPE=BND;POS=85591730;STRANDS=+-:4;CIPOS=-9,8;CIEND=-9,8;CIPOS95=0,0;CIEND95=0,0;MATEID=110483_2;EVENT=110483;SU=4;PE=0;SR=4;ALG=PROD;AF=0.00108;NSAMP=15;MSQ=43.01;AN=16672;AC=18;NS=8356;AC_Hom=6;AC_Het=12;AC_Hemi=0;MAF=0.00107707;HWE=5.95147e-08;NFAM=15
12	85591780	110483_2	N	]12:85591730]N	1758.19	LOW	SVTYPE=BND;POS=85591730;STRANDS=+-:4;CIPOS=-9,8;CIEND=-9,8;CIPOS95=0,0;CIEND95=0,0;MATEID=110483_1;EVENT=110483;SECONDARY;SU=4;PE=0;SR=4;ALG=PROD;AF=0.00108;NSAMP=15;MSQ=43.01;AN=16672;AC=18;NS=8356;AC_Hom=6;AC_Het=12;AC_Hemi=0;MAF=0.00107707;HWE=5.95147e-08;NFAM=15
12	85600466	110484_1	N	N[12:85600702[	281.64	LOW	SVTYPE=BND;POS=85600466;STRANDS=+-:4;IMPRECISE;CIPOS=-10,9;CIEND=-10,9;CIPOS95=-1,1;CIEND95=-1,1;MATEID=110484_2;EVENT=110484;SU=4;PE=1;SR=3;ALG=PROD;AF=0.0002376;NSAMP=4;MSQ=67.94;AN=16834;AC=4;NS=8438;AC_Hom=0;AC_Het=4;AC_Hemi=0;MAF=0.000237023;HWE=1;NFAM=4
12	85600702	110484_2	N	]12:85600466]N	281.64	LOW	SVTYPE=BND;POS=85600466;STRANDS=+-:4;IMPRECISE;CIPOS=-10,9;CIEND=-10,9;CIPOS95=-1,1;CIEND95=-1,1;MATEID=110484_1;EVENT=110484;SECONDARY;SU=4;PE=1;SR=3;ALG=PROD;AF=0.0002376;NSAMP=4;MSQ=67.94;AN=16834;AC=4;NS=8438;AC_Hom=0;AC_Het=4;AC_Hemi=0;MAF=0.000237023;HWE=1;NFAM=4
12	85612279	110485	N	<DEL>	179.75	PASS	SVTYPE=DEL;POS=85612279;SVLEN=-6306;END=85618585;STRANDS=+-:10;CIPOS=-8,10;CIEND=-10,10;CIPOS95=0,0;CIEND95=0,0;SU=10;PE=4;SR=6;ALG=PROD;AF=5.94e-05;NSAMP=1;MSQ=179.72;AN=16834;AC=1;NS=8438;AC_Hom=0;AC_Het=1;AC_Hemi=0;MAF=5.92557e-05;HWE=1;NFAM=1
12	85617721	17072_1	N	[13:49373224[N	27010.1	LOW	SVTYPE=BND;POS=85617721;STRANDS=--:38;CIPOS=-9,8;CIEND=-9,8;CIPOS95=0,0;CIEND95=0,0;MATEID=17072_2;EVENT=17072;SU=38;PE=0;SR=38;ALG=PROD;AF=0.02174;NSAMP=359;MSQ=75.12;AN=16834;AC=366;NS=8438;AC_Hom=14;AC_Het=352;AC_Hemi=0;MAF=0.0216876;HWE=0.119276;NFAM=356
12	85617721	17494_1	N	]15:52589558]N	5457.68	LOW	SVTYPE=BND;POS=85617721;STRANDS=-+:4;IMPRECISE;CIPOS=-30,29;CIEND=-28,30;CIPOS95=-1,1;CIEND95=-1,1;MATEID=17494_2;EVENT=17494;SU=4;PE=1;SR=3;ALG=PROD;AF=0.008851;NSAMP=149;MSQ=36.27;AN=16834;AC=149;NS=8438;AC_Hom=0;AC_Het=149;AC_Hemi=0;MAF=0.00882911;HWE=1;NFAM=148
12	85630373	110486	N	<DEL>	749.45	PASS	SVTYPE=DEL;POS=85630373;SVLEN=-2737;END=85633110;STRANDS=+-:28;IMPRECISE;CIPOS=-5,10;CIEND=-10,2;CIPOS95=0,1;CIEND95=-1,0;SU=28;PE=25;SR=3;ALG=PROD;AF=5.94e-05;NSAMP=1;MSQ=749.44;AN=16834;AC=1;NS=8438;AC_Hom=0;AC_Het=1;AC_Hemi=0;MAF=5.92557e-05;HWE=1;NFAM=1
12	85643191	109283_2	N	]12:58539999]N	9.36	LOW	SVTYPE=BND;POS=58539999;STRANDS=+-:4;CIPOS=-9,8;CIEND=-9,8;CIPOS95=0,0;CIEND95=0,0;MATEID=109283_1;EVENT=109283;SECONDARY;SU=4;PE=0;SR=4;ALG=PROD;AF=5.94e-05;NSAMP=1;MSQ=9.36;AN=16834;AC=1;NS=8438;AC_Hom=0;AC_Het=1;AC_Hemi=0;MAF=5.92557e-05;HWE=1;NFAM=1
12	85650450	110487_1	N	N[12:85650975[	3620.79	PASS	SVTYPE=BND;POS=85650450;STRANDS=+-:135;CIPOS=-5,6;CIEND=-4,1;CIPOS95=0,0;CIEND95=0,0;MATEID=110487_2;EVENT=110487;SU=135;PE=72;SR=63;ALG=PROD;AF=0.0004158;NSAMP=7;MSQ=516.93;AN=16834;AC=7;NS=8438;AC_Hom=0;AC_Het=7;AC_Hemi=0;MAF=0.00041479;HWE=1;NFAM=2
12	85650970	53948_2	N	[5:159536787[N	217.38	LOW	SVTYPE=BND;POS=85650970;STRANDS=--:5;CIPOS=-10,10;CIEND=-10,10;CIPOS95=0,0;CIEND95=0,0;MATEID=53948_1;EVENT=53948;SECONDARY;SU=5;PE=0;SR=5;ALG=PROD;AF=0.000238;NSAMP=4;MSQ=11.68;AN=16804;AC=4;NS=8423;AC_Hom=0;AC_Het=4;AC_Hemi=0;MAF=0.000237445;HWE=1;NFAM=4
12	85650975	110487_2	N	]12:85650450]N	3620.79	PASS	SVTYPE=BND;POS=85650450;STRANDS=+-:135;CIPOS=-4,1;CIEND=-5,6;CIPOS95=0,0;CIEND95=0,0;MATEID=110487_1;EVENT=110487;SECONDARY;SU=135;PE=72;SR=63;ALG=PROD;AF=0.0004158;NSAMP=7;MSQ=516.93;AN=16834;AC=7;NS=8438;AC_Hom=0;AC_Het=7;AC_Hemi=0;MAF=0.00041479;HWE=1;NFAM=2
12	85650975	14680_2	N	N[11:60372286[	494209	LOW	SVTYPE=BND;POS=85650975;STRANDS=-+:4;CIPOS=-9,8;CIEND=-9,8;CIPOS95=0,0;CIEND95=0,0;MATEID=14680_1;EVENT=14680;SECONDARY;SU=4;PE=0;SR=4;ALG=PROD;AF=0.7949;NSAMP=7033;MSQ=69.96;AN=16326;AC=12978;NS=8182;AC_Hom=11922;AC_Het=1091;AC_Hemi=0;MAF=0.204779;HWE=0;NFAM=6231
12	85650975	19185_1	N	N]X:97668766]	3345.7	LOW	SVTYPE=BND;POS=85650975;STRANDS=++:4;IMPRECISE;CIPOS=-10,10;CIEND=-6,10;CIPOS95=-1,1;CIEND95=-1,1;MATEID=19185_2;EVENT=19185;SU=4;PE=2;SR=2;ALG=PROD;AF=0.001924;NSAMP=31;MSQ=14.65;AN=16110;AC=31;NS=8075;AC_Hom=0;AC_Het=31;AC_Hemi=0;MAF=0.0019195;HWE=1;NFAM=31
12	85680405	260291	N	<DUP>	305.53	PASS	SVTYPE=DUP;POS=85680405;SVLEN=62230;END=85742635;STRANDS=-+:28;CIPOS=-2,0;CIEND=-9,10;CIPOS95=0,0;CIEND95=0,0;SU=28;PE=13;SR=15;ALG=PROD;AF=0.0001188;NSAMP=1;MSQ=302.41;AN=16834;AC=2;NS=8438;AC_Hom=2;AC_Het=0;AC_Hemi=0;MAF=0.000118511;HWE=5.92593e-05;NFAM=1
12	85752720	46957_2	N	N]4:175263602]	1215.27	LOW	SVTYPE=BND;POS=85752720;STRANDS=++:5;IMPRECISE;CIPOS=-10,438;CIEND=-10,470;CIPOS95=-1,136;CIEND95=-1,166;MATEID=46957_1;EVENT=46957;SECONDARY;SU=5;PE=5;SR=0;ALG=PROD;AF=0.003742;NSAMP=63;MSQ=18.06;AN=16834;AC=63;NS=8438;AC_Hom=0;AC_Het=63;AC_Hemi=0;MAF=0.00373311;HWE=1;NFAM=61
12	85753657	297267	N	<INV>	407.41	PASS	SVTYPE=INV;POS=85753657;SVLEN=160;END=85753817;STRANDS=++:15,--:3;CIPOS=-27,25;CIEND=-20,29;CIPOS95=0,0;CIEND95=0,0;SU=18;PE=10;SR=8;ALG=PROD;AF=0.0001188;NSAMP=2;MSQ=203.7;AN=16834;AC=2;NS=8438;AC_Hom=0;AC_Het=2;AC_Hemi=0;MAF=0.000118511;HWE=1;NFAM=2
12	85760120	110488_1	N	N[12:85760193[	27921	LOW	SVTYPE=BND;POS=85760120;STRANDS=+-:129;CIPOS=-6,5;CIEND=-6,5;CIPOS95=0,0;CIEND95=0,0;MATEID=110488_2;EVENT=110488;SU=129;PE=4;SR=125;ALG=PROD;AF=0.02519;NSAMP=408;MSQ=68.31;AN=16832;AC=424;NS=8437;AC_Hom=32;AC_Het=392;AC_Hemi=0;MAF=0.0251274;HWE=8.0241e-05;NFAM=402
12	85760193	110488_2	N	]12:85760120]N	27921	LOW	SVTYPE=BND;POS=85760120;STRANDS=+-:129;CIPOS=-6,5;CIEND=-6,5;CIPOS95=0,0;CIEND95=0,0;MATEID=110488_1;EVENT=110488;SECONDARY;SU=129;PE=4;SR=125;ALG=PROD;AF=0.02519;NSAMP=408;MSQ=68.31;AN=16832;AC=424;NS=8437;AC_Hom=32;AC_Het=392;AC_Hemi=0;MAF=0.0251274;HWE=8.0241e-05;NFAM=402
12	85761600	260292	N	<DUP>	189.96	PASS	SVTYPE=DUP;POS=85761600;SVLEN=903;END=85762503;STRANDS=-+:19;CIPOS=-4,2;CIEND=-8,10;CIPOS95=0,0;CIEND95=0,0;SU=19;PE=9;SR=10;ALG=PROD;AF=5.94e-05;NSAMP=1;MSQ=184.85;AN=16834;AC=1;NS=8438;AC_Hom=0;AC_Het=1;AC_Hemi=0;MAF=5.92557e-05;HWE=1;NFAM=1
12	85808613	110489_1	N	N[12:85809004[	14597.9	PASS	SVTYPE=BND;POS=85808613;STRANDS=+-:455;CIPOS=-2,1;CIEND=-2,1;CIPOS95=0,0;CIEND95=0,0;MATEID=110489_2;EVENT=110489;SU=455;PE=148;SR=307;ALG=PROD;AF=0.002376;NSAMP=40;MSQ=364.95;AN=16834;AC=40;NS=8438;AC_Hom=0;AC_Het=40;AC_Hemi=0;MAF=0.00237023;HWE=1;NFAM=40
12	85809004	110489_2	N	]12:85808613]N	14597.9	PASS	SVTYPE=BND;POS=85808613;STRANDS=+-:455;CIPOS=-2,1;CIEND=-2,1;CIPOS95=0,0;CIEND95=0,0;MATEID=110489_1;EVENT=110489;SECONDARY;SU=455;PE=148;SR=307;ALG=PROD;AF=0.002376;NSAMP=40;MSQ=364.95;AN=16834;AC=40;NS=8438;AC_Hom=0;AC_Het=40;AC_Hemi=0;MAF=0.00237023;HWE=1;NFAM=40
12	85809229	110490_1	N	N[12:85809602[	69.24	LOW	SVTYPE=BND;POS=85809229;STRANDS=+-:5;CIPOS=-10,10;CIEND=-10,10;CIPOS95=0,0;CIEND95=0,0;MATEID=110490_2;EVENT=110490;SU=5;PE=0;SR=5;ALG=PROD;AF=0.0001782;NSAMP=3;MSQ=20.71;AN=16834;AC=3;NS=8438;AC_Hom=0;AC_Het=3;AC_Hemi=0;MAF=0.000177767;HWE=1;NFAM=3
12	85809602	110490_2	N	]12:85809229]N	69.24	LOW	SVTYPE=BND;POS=85809229;STRANDS=+-:5;CIPOS=-10,10;CIEND=-10,10;CIPOS95=0,0;CIEND95=0,0;MATEID=110490_1;EVENT=110490;SECONDARY;SU=5;PE=0;SR=5;ALG=PROD;AF=0.0001782;NSAMP=3;MSQ=20.71;AN=16834;AC=3;NS=8438;AC_Hom=0;AC_Het=3;AC_Hemi=0;MAF=0.000177767;HWE=1;NFAM=3
12	85847402	110491	N	<DEL>	335.62	PASS	SVTYPE=DEL;POS=85847402;SVLEN=-60699;END=85908101;STRANDS=+-:18;CIPOS=-10,10;CIEND=-10,10;CIPOS95=0,0;CIEND95=0,0;SU=18;PE=8;SR=10;ALG=PROD;AF=5.94e-05;NSAMP=1;MSQ=335.58;AN=16834;AC=1;NS=8438;AC_Hom=0;AC_Het=1;AC_Hemi=0;MAF=5.92557e-05;HWE=1;NFAM=1
12	85876571	110492	N	<DEL>	515.49	PASS	SVTYPE=DEL;POS=85876571;SVLEN=-3060;END=85879631;STRANDS=+-:24;CIPOS=-7,10;CIEND=-6,3;CIPOS95=0,0;CIEND95=0,0;SU=24;PE=17;SR=7;ALG=PROD;AF=5.94e-05;NSAMP=1;MSQ=515.49;AN=16834;AC=1;NS=8438;AC_Hom=0;AC_Het=1;AC_Hemi=0;MAF=5.92557e-05;HWE=1;NFAM=1
12	85912091	110493	N	<DEL>	1912.24	PASS	SVTYPE=DEL;POS=85912091;SVLEN=-16738;END=85928829;STRANDS=+-:87;CIPOS=-4,4;CIEND=-5,3;CIPOS95=0,0;CIEND95=0,0;SU=87;PE=49;SR=38;ALG=PROD;AF=0.0003564;NSAMP=6;MSQ=318.71;AN=16834;AC=6;NS=8438;AC_Hom=0;AC_Het=6;AC_Hemi=0;MAF=0.000355534;HWE=1;NFAM=6
12	85924326	110494	N	<DEL>	923.28	PASS	SVTYPE=DEL;POS=85924326;SVLEN=-842;END=85925168;STRANDS=+-:39;CIPOS=-23,22;CIEND=-25,22;CIPOS95=0,0;CIEND95=0,0;SU=39;PE=21;SR=18;ALG=PROD;AF=0.0001188;NSAMP=2;MSQ=461.64;AN=16834;AC=2;NS=8438;AC_Hom=0;AC_Het=2;AC_Hemi=0;MAF=0.000118511;HWE=1;NFAM=2
12	85937811	110495	N	<DEL>	236.65	PASS	SVTYPE=DEL;POS=85937811;SVLEN=-64165;END=86001976;STRANDS=+-:13;CIPOS=-9,10;CIEND=-10,10;CIPOS95=0,0;CIEND95=0,0;SU=13;PE=5;SR=8;ALG=PROD;AF=5.94e-05;NSAMP=1;MSQ=236.64;AN=16834;AC=1;NS=8438;AC_Hom=0;AC_Het=1;AC_Hemi=0;MAF=5.92557e-05;HWE=1;NFAM=1
12	85942432	260293	N	<DUP>	161.1	PASS	SVTYPE=DUP;POS=85942432;SVLEN=32176;END=85974608;STRANDS=-+:15;IMPRECISE;CIPOS=-9,2;CIEND=-6,6;CIPOS95=0,0;CIEND95=-1,0;SU=15;PE=11;SR=4;ALG=PROD;AF=5.94e-05;NSAMP=1;MSQ=159.3;AN=16834;AC=1;NS=8438;AC_Hom=0;AC_Het=1;AC_Hemi=0;MAF=5.92557e-05;HWE=1;NFAM=1
12	85942638	110496	N	<DEL>	302.05	PASS	SVTYPE=DEL;POS=85942638;SVLEN=-214;END=85942852;STRANDS=+-:10;CIPOS=-10,10;CIEND=-4,2;CIPOS95=0,0;CIEND95=0,0;SU=10;PE=0;SR=10;ALG=PROD;AF=0.0001188;NSAMP=2;MSQ=147.22;AN=16834;AC=2;NS=8438;AC_Hom=0;AC_Het=2;AC_Hemi=0;MAF=0.000118511;HWE=1;NFAM=2
12	85955152	110497	N	<DEL>	145.91	PASS	SVTYPE=DEL;POS=85955152;SVLEN=-50;END=85955202;STRANDS=+-:5;CIPOS=-10,10;CIEND=-10,10;CIPOS95=0,0;CIEND95=0,0;SU=5;PE=0;SR=5;ALG=PROD;AF=5.94e-05;NSAMP=1;MSQ=143.84;AN=16834;AC=1;NS=8438;AC_Hom=0;AC_Het=1;AC_Hemi=0;MAF=5.92557e-05;HWE=1;NFAM=1
12	85957486	110498	N	<DEL>	1430.03	PASS	SVTYPE=DEL;POS=85957486;SVLEN=-355;END=85957841;STRANDS=+-:48;CIPOS=-24,22;CIEND=-24,21;CIPOS95=0,0;CIEND95=0,0;SU=48;PE=29;SR=19;ALG=PROD;AF=0.0001188;NSAMP=2;MSQ=714.88;AN=16834;AC=2;NS=8438;AC_Hom=0;AC_Het=2;AC_Hemi=0;MAF=0.000118511;HWE=1;NFAM=2
12	85984507	19120_1	N	]X:74122217]N	97588.8	LOW	SVTYPE=BND;POS=85984507;STRANDS=-+:8424;CIPOS=0,0;CIEND=0,0;CIPOS95=0,0;CIEND95=0,0;MATEID=19120_2;EVENT=19120;SU=8424;PE=0;SR=8424;ALG=PROD;AF=0.101;NSAMP=1701;MSQ=56.91;AN=16834;AC=1701;NS=8438;AC_Hom=0;AC_Het=1706;AC_Hemi=0;MAF=0.10109;HWE=3.51446e-42;NFAM=1456
12	85987601	110499	N	<DEL>	539.41	PASS	SVTYPE=DEL;POS=85987601;SVLEN=-520;END=85988121;STRANDS=+-:23;CIPOS=-3,2;CIEND=-3,0;CIPOS95=0,0;CIEND95=0,0;SU=23;PE=13;SR=10;ALG=PROD;AF=5.94e-05;NSAMP=1;MSQ=539.41;AN=16834;AC=1;NS=8438;AC_Hom=0;AC_Het=1;AC_Hemi=0;MAF=5.92557e-05;HWE=1;NFAM=1
12	85993565	19152_1	N	N]X:83504436]	27311.8	LOW	SVTYPE=BND;POS=85993565;STRANDS=++:4;CIPOS=-9,8;CIEND=-9,8;CIPOS95=0,0;CIEND95=0,0;MATEID=19152_2;EVENT=19152;SU=4;PE=0;SR=4;ALG=PROD;AF=0.054;NSAMP=909;MSQ=29.23;AN=16834;AC=909;NS=8438;AC_Hom=0;AC_Het=912;AC_Hemi=0;MAF=0.0540412;HWE=1.13595e-11;NFAM=872
12	86017176	110500	N	<DEL>	203.7	PASS	SVTYPE=DEL;POS=86017176;SVLEN=-61711;END=86078887;STRANDS=+-:10;CIPOS=-7,10;CIEND=-6,6;CIPOS95=0,0;CIEND95=0,0;SU=10;PE=5;SR=5;ALG=PROD;AF=5.94e-05;NSAMP=1;MSQ=203.7;AN=16834;AC=1;NS=8438;AC_Hom=0;AC_Het=1;AC_Hemi=0;MAF=5.92557e-05;HWE=1;NFAM=1
12	86047711	110501_1	N	N[12:86047958[	95.27	LOW	SVTYPE=BND;POS=86047711;STRANDS=+-:17;CIPOS=-29,28;CIEND=-29,28;CIPOS95=0,0;CIEND95=0,0;MATEID=110501_2;EVENT=110501;SU=17;PE=0;SR=17;ALG=PROD;AF=0.0004158;NSAMP=7;MSQ=12.5;AN=16834;AC=7;NS=8438;AC_Hom=0;AC_Het=7;AC_Hemi=0;MAF=0.00041479;HWE=1;NFAM=7
12	86047958	110501_2	N	]12:86047711]N	95.27	LOW	SVTYPE=BND;POS=86047711;STRANDS=+-:17;CIPOS=-29,28;CIEND=-29,28;CIPOS95=0,0;CIEND95=0,0;MATEID=110501_1;EVENT=110501;SECONDARY;SU=17;PE=0;SR=17;ALG=PROD;AF=0.0004158;NSAMP=7;MSQ=12.5;AN=16834;AC=7;NS=8438;AC_Hom=0;AC_Het=7;AC_Hemi=0;MAF=0.00041479;HWE=1;NFAM=7
12	86048425	110502	N	<DEL>	569.47	PASS	SVTYPE=DEL;POS=86048425;SVLEN=-80429;END=86128854;STRANDS=+-:23;CIPOS=-7,10;CIEND=-10,10;CIPOS95=0,0;CIEND95=0,0;SU=23;PE=15;SR=8;ALG=PROD;AF=5.94e-05;NSAMP=1;MSQ=569.47;AN=16834;AC=1;NS=8438;AC_Hom=0;AC_Het=1;AC_Hemi=0;MAF=5.92557e-05;HWE=1;NFAM=1
12	86067447	110503	N	<DEL>	578.49	PASS	SVTYPE=DEL;POS=86067447;SVLEN=-4537;END=86071984;STRANDS=+-:18;CIPOS=-5,5;CIEND=-10,10;CIPOS95=0,0;CIEND95=0,0;SU=18;PE=13;SR=5;ALG=PROD;AF=5.94e-05;NSAMP=1;MSQ=578.49;AN=16834;AC=1;NS=8438;AC_Hom=0;AC_Het=1;AC_Hemi=0;MAF=5.92557e-05;HWE=1;NFAM=1
12	86077293	110504	N	<DEL>	185.73	PASS	SVTYPE=DEL;POS=86077293;SVLEN=-988;END=86078281;STRANDS=+-:11;CIPOS=-8,10;CIEND=-10,10;CIPOS95=0,0;CIEND95=0,0;SU=11;PE=4;SR=7;ALG=PROD;AF=5.94e-05;NSAMP=1;MSQ=185.73;AN=16834;AC=1;NS=8438;AC_Hom=0;AC_Het=1;AC_Hemi=0;MAF=5.92557e-05;HWE=1;NFAM=1
12	86094088	110505_1	N	N[12:86094141[	135.58	LOW	SVTYPE=BND;POS=86094088;STRANDS=+-:4;CIPOS=-9,8;CIEND=-9,8;CIPOS95=0,0;CIEND95=0,0;MATEID=110505_2;EVENT=110505;SU=4;PE=0;SR=4;ALG=PROD;AF=5.94e-05;NSAMP=1;MSQ=134.88;AN=16834;AC=1;NS=8438;AC_Hom=0;AC_Het=1;AC_Hemi=0;MAF=5.92557e-05;HWE=1;NFAM=1
12	86094141	110505_2	N	]12:86094088]N	135.58	LOW	SVTYPE=BND;POS=86094088;STRANDS=+-:4;CIPOS=-9,8;CIEND=-9,8;CIPOS95=0,0;CIEND95=0,0;MATEID=110505_1;EVENT=110505;SECONDARY;SU=4;PE=0;SR=4;ALG=PROD;AF=5.94e-05;NSAMP=1;MSQ=134.88;AN=16834;AC=1;NS=8438;AC_Hom=0;AC_Het=1;AC_Hemi=0;MAF=5.92557e-05;HWE=1;NFAM=1
12	86109367	110506_1	N	N[12:86109437[	2683.97	PASS	SVTYPE=BND;POS=86109367;STRANDS=+-:94;CIPOS=-6,6;CIEND=-6,6;CIPOS95=0,0;CIEND95=0,0;MATEID=110506_2;EVENT=110506;SU=94;PE=0;SR=94;ALG=PROD;AF=0.0004752;NSAMP=8;MSQ=335.36;AN=16834;AC=8;NS=8438;AC_Hom=0;AC_Het=8;AC_Hemi=0;MAF=0.000474046;HWE=1;NFAM=1
12	86109437	110506_2	N	]12:86109367]N	2683.97	PASS	SVTYPE=BND;POS=86109367;STRANDS=+-:94;CIPOS=-6,6;CIEND=-6,6;CIPOS95=0,0;CIEND95=0,0;MATEID=110506_1;EVENT=110506;SECONDARY;SU=94;PE=0;SR=94;ALG=PROD;AF=0.0004752;NSAMP=8;MSQ=335.36;AN=16834;AC=8;NS=8438;AC_Hom=0;AC_Het=8;AC_Hemi=0;MAF=0.000474046;HWE=1;NFAM=1
12	86111871	260294	N	<DUP>	159.15	PASS	SVTYPE=DUP;POS=86111871;SVLEN=67226;END=86179097;STRANDS=-+:14;CIPOS=-10,10;CIEND=-4,3;CIPOS95=0,0;CIEND95=0,0;SU=14;PE=6;SR=8;ALG=PROD;AF=5.94e-05;NSAMP=1;MSQ=158.35;AN=16834;AC=1;NS=8438;AC_Hom=0;AC_Het=1;AC_Hemi=0;MAF=5.92557e-05;HWE=1;NFAM=1
12	86112285	110507	N	<DEL>	203.64	PASS	SVTYPE=DEL;POS=86112285;SVLEN=-7734;END=86120019;STRANDS=+-:13;CIPOS=-5,5;CIEND=-10,10;CIPOS95=0,0;CIEND95=0,0;SU=13;PE=7;SR=6;ALG=PROD;AF=5.94e-05;NSAMP=1;MSQ=203.64;AN=16834;AC=1;NS=8438;AC_Hom=0;AC_Het=1;AC_Hemi=0;MAF=5.92557e-05;HWE=1;NFAM=1
12	86114295	17171_1	N	N]14:20581092]	379.69	LOW	SVTYPE=BND;POS=86114295;STRANDS=++:31;IMPRECISE;CIPOS=-11,302;CIEND=-10,342;CIPOS95=-11,53;CIEND95=-10,85;MATEID=17171_2;EVENT=17171;SU=31;PE=31;SR=0;ALG=PROD;AF=0.0002376;NSAMP=4;MSQ=94.91;AN=16834;AC=4;NS=8438;AC_Hom=0;AC_Het=4;AC_Hemi=0;MAF=0.000237023;HWE=1;NFAM=4
12	86114492	110508_1	N	N[12:86114560[	1208.67	LOW	SVTYPE=BND;POS=86114492;STRANDS=+-:45;CIPOS=-30,30;CIEND=-30,30;CIPOS95=0,0;CIEND95=0,0;MATEID=110508_2;EVENT=110508;SU=45;PE=3;SR=42;ALG=PROD;AF=0.0002376;NSAMP=4;MSQ=257.73;AN=16834;AC=4;NS=8438;AC_Hom=0;AC_Het=5;AC_Hemi=0;MAF=0.000296279;HWE=1;NFAM=4
12	86114560	110508_2	N	]12:86114492]N	1208.67	LOW	SVTYPE=BND;POS=86114492;STRANDS=+-:45;CIPOS=-30,30;CIEND=-30,30;CIPOS95=0,0;CIEND95=0,0;MATEID=110508_1;EVENT=110508;SECONDARY;SU=45;PE=3;SR=42;ALG=PROD;AF=0.0002376;NSAMP=4;MSQ=257.73;AN=16834;AC=4;NS=8438;AC_Hom=0;AC_Het=5;AC_Hemi=0;MAF=0.000296279;HWE=1;NFAM=4
12	86117347	260295_1	N	]12:86120241]N	39.65	LOW	SVTYPE=BND;POS=86117347;STRANDS=-+:5;IMPRECISE;CIPOS=-10,10;CIEND=-10,10;CIPOS95=-1,1;CIEND95=-1,1;MATEID=260295_2;EVENT=260295;SU=5;PE=3;SR=2;ALG=PROD;AF=5.94e-05;NSAMP=1;MSQ=38.49;AN=16834;AC=1;NS=8438;AC_Hom=0;AC_Het=1;AC_Hemi=0;MAF=5.92557e-05;HWE=1;NFAM=1
12	86117492	110509	N	<DEL>	161.75	PASS	SVTYPE=DEL;POS=86117492;SVLEN=-2755;END=86120247;STRANDS=+-:9;CIPOS=-5,6;CIEND=-8,5;CIPOS95=0,0;CIEND95=0,0;SU=9;PE=4;SR=5;ALG=PROD;AF=5.94e-05;NSAMP=1;MSQ=161.75;AN=16834;AC=1;NS=8438;AC_Hom=0;AC_Het=1;AC_Hemi=0;MAF=5.92557e-05;HWE=1;NFAM=1
12	86120241	260295_2	N	N[12:86117347[	39.65	LOW	SVTYPE=BND;POS=86117347;STRANDS=-+:5;IMPRECISE;CIPOS=-10,10;CIEND=-10,10;CIPOS95=-1,1;CIEND95=-1,1;MATEID=260295_1;EVENT=260295;SECONDARY;SU=5;PE=3;SR=2;ALG=PROD;AF=5.94e-05;NSAMP=1;MSQ=38.49;AN=16834;AC=1;NS=8438;AC_Hom=0;AC_Het=1;AC_Hemi=0;MAF=5.92557e-05;HWE=1;NFAM=1
12	86120305	39435_2	N	[3:49441528[N	343921	LOW	SVTYPE=BND;POS=86120305;STRANDS=--:38717;CIPOS=0,0;CIEND=0,0;CIPOS95=0,0;CIEND95=0,0;MATEID=39435_1;EVENT=39435;SECONDARY;SU=38717;PE=18143;SR=20574;ALG=PROD;AF=0.1196;NSAMP=2013;MSQ=169.93;AN=16834;AC=2013;NS=8438;AC_Hom=0;AC_Het=2020;AC_Hemi=0;MAF=0.119697;HWE=0;NFAM=1704
12	86120486	64962_2	N	N]7:135792327]	1473.56	LOW	SVTYPE=BND;POS=86120486;STRANDS=++:4;IMPRECISE;CIPOS=-10,625;CIEND=-10,657;CIPOS95=0,218;CIEND95=-1,227;MATEID=64962_1;EVENT=64962;SECONDARY;SU=4;PE=4;SR=0;ALG=PROD;AF=0.00398;NSAMP=67;MSQ=20.84;AN=16834;AC=67;NS=8438;AC_Hom=0;AC_Het=67;AC_Hemi=0;MAF=0.00397014;HWE=1;NFAM=58
12	86120487	11967_2	N	N[10:17590348[	385613	LOW	SVTYPE=BND;POS=86120487;STRANDS=-+:34557;CIPOS=0,0;CIEND=0,0;CIPOS95=0,0;CIEND95=0,0;MATEID=11967_1;EVENT=11967;SECONDARY;SU=34557;PE=14631;SR=19926;ALG=PROD;AF=0.1154;NSAMP=1942;MSQ=197.98;AN=16834;AC=1942;NS=8438;AC_Hom=0;AC_Het=1949;AC_Hemi=0;MAF=0.115489;HWE=0;NFAM=1632
12	86127097	110510	N	<DEL>	590.32	PASS	SVTYPE=DEL;POS=86127097;SVLEN=-4478;END=86131575;STRANDS=+-:26;CIPOS=-27,27;CIEND=-24,22;CIPOS95=0,0;CIEND95=0,0;SU=26;PE=13;SR=13;ALG=PROD;AF=0.0001188;NSAMP=2;MSQ=295.16;AN=16834;AC=2;NS=8438;AC_Hom=0;AC_Het=2;AC_Hemi=0;MAF=0.000118511;HWE=1;NFAM=2
12	86132277	110511_1	N	N[12:86132435[	187.26	LOW	SVTYPE=BND;POS=86132277;STRANDS=+-:6;CIPOS=-6,5;CIEND=-6,5;CIPOS95=0,0;CIEND95=0,0;MATEID=110511_2;EVENT=110511;SU=6;PE=0;SR=6;ALG=PROD;AF=0.0001188;NSAMP=2;MSQ=90.76;AN=16834;AC=2;NS=8438;AC_Hom=0;AC_Het=2;AC_Hemi=0;MAF=0.000118511;HWE=1;NFAM=2
12	86132435	110511_2	N	]12:86132277]N	187.26	LOW	SVTYPE=BND;POS=86132277;STRANDS=+-:6;CIPOS=-6,5;CIEND=-6,5;CIPOS95=0,0;CIEND95=0,0;MATEID=110511_1;EVENT=110511;SECONDARY;SU=6;PE=0;SR=6;ALG=PROD;AF=0.0001188;NSAMP=2;MSQ=90.76;AN=16834;AC=2;NS=8438;AC_Hom=0;AC_Het=2;AC_Hemi=0;MAF=0.000118511;HWE=1;NFAM=2
12	86134308	297268_1	N	N]12:86137420]	404.53	PASS	SVTYPE=BND;POS=86134308;STRANDS=++:22;CIPOS=-3,2;CIEND=-8,10;CIPOS95=0,0;CIEND95=0,0;MATEID=297268_2;EVENT=297268;SU=22;PE=12;SR=10;ALG=PROD;AF=5.94e-05;NSAMP=1;MSQ=404.53;AN=16834;AC=1;NS=8438;AC_Hom=0;AC_Het=1;AC_Hemi=0;MAF=5.92557e-05;HWE=1;NFAM=1
12	86137420	297268_2	N	N]12:86134308]	404.53	PASS	SVTYPE=BND;POS=86137420;STRANDS=++:22;CIPOS=-8,10;CIEND=-3,2;CIPOS95=0,0;CIEND95=0,0;MATEID=297268_1;EVENT=297268;SECONDARY;SU=22;PE=12;SR=10;ALG=PROD;AF=5.94e-05;NSAMP=1;MSQ=404.53;AN=16834;AC=1;NS=8438;AC_Hom=0;AC_Het=1;AC_Hemi=0;MAF=5.92557e-05;HWE=1;NFAM=1
12	86140211	260296	N	<DUP>	138.55	PASS	SVTYPE=DUP;POS=86140211;SVLEN=1950;END=86142161;STRANDS=-+:14;CIPOS=-7,3;CIEND=-6,6;CIPOS95=0,0;CIEND95=0,0;SU=14;PE=9;SR=5;ALG=PROD;AF=5.94e-05;NSAMP=1;MSQ=136;AN=16834;AC=1;NS=8438;AC_Hom=0;AC_Het=1;AC_Hemi=0;MAF=5.92557e-05;HWE=1;NFAM=1
12	86141540	260297	N	<DUP>	276.96	PASS	SVTYPE=DUP;POS=86141540;SVLEN=5366;END=86146906;STRANDS=-+:24;CIPOS=-3,1;CIEND=-6,10;CIPOS95=0,0;CIEND95=0,0;SU=24;PE=15;SR=9;ALG=PROD;AF=0.0001188;NSAMP=1;MSQ=274.99;AN=16834;AC=2;NS=8438;AC_Hom=2;AC_Het=0;AC_Hemi=0;MAF=0.000118511;HWE=5.92593e-05;NFAM=1
12	86153355	16952_1	N	N]13:27137004]	456.95	LOW	SVTYPE=BND;POS=86153355;STRANDS=++:5;CIPOS=-10,10;CIEND=-10,10;CIPOS95=0,0;CIEND95=0,0;MATEID=16952_2;EVENT=16952;SU=5;PE=0;SR=5;ALG=PROD;AF=0.001485;NSAMP=25;MSQ=15.97;AN=16834;AC=25;NS=8438;AC_Hom=0;AC_Het=25;AC_Hemi=0;MAF=0.00148139;HWE=1;NFAM=25
12	86153420	73674_2	N	N]9:126868555]	404.68	LOW	SVTYPE=BND;POS=86153420;STRANDS=++:292;CIPOS=-3,3;CIEND=-3,3;CIPOS95=0,0;CIEND95=0,0;MATEID=73674_1;EVENT=73674;SECONDARY;SU=292;PE=63;SR=229;ALG=PROD;AF=0.001129;NSAMP=19;MSQ=19.13;AN=16834;AC=19;NS=8438;AC_Hom=0;AC_Het=19;AC_Hemi=0;MAF=0.00112586;HWE=1;NFAM=19
12	86172348	1427_2	N	[1:63749039[N	7.09	LOW	SVTYPE=BND;POS=86172348;STRANDS=--:4;CIPOS=-9,8;CIEND=-9,8;CIPOS95=0,0;CIEND95=0,0;MATEID=1427_1;EVENT=1427;SECONDARY;SU=4;PE=0;SR=4;ALG=PROD;AF=5.94e-05;NSAMP=1;MSQ=6.83;AN=16834;AC=1;NS=8438;AC_Hom=0;AC_Het=1;AC_Hemi=0;MAF=5.92557e-05;HWE=1;NFAM=1
12	86184305	297251_2	N	[12:83654659[N	8084.62	LOW	SVTYPE=BND;POS=86184305;STRANDS=--:418;IMPRECISE;CIPOS=-118,21;CIEND=-101,10;CIPOS95=-5,5;CIEND95=-1,1;MATEID=297251_1;EVENT=297251;SECONDARY;SU=418;PE=418;SR=0;ALG=PROD;AF=0.005525;NSAMP=93;MSQ=86.81;AN=16834;AC=93;NS=8438;AC_Hom=0;AC_Het=93;AC_Hemi=0;MAF=0.00551078;HWE=1;NFAM=93
12	86184567	297252_2	N	N]12:83654495]	1198.59	LOW	SVTYPE=BND;POS=86184567;STRANDS=++:43;IMPRECISE;CIPOS=-40,457;CIEND=-50,317;CIPOS95=-40,64;CIEND95=-26,26;MATEID=297252_1;EVENT=297252;SECONDARY;SU=43;PE=43;SR=0;ALG=PROD;AF=0.002139;NSAMP=36;MSQ=32.89;AN=16834;AC=36;NS=8438;AC_Hom=0;AC_Het=36;AC_Hemi=0;MAF=0.00213321;HWE=1;NFAM=36
12	86187572	110512	N	<DEL>	3201.61	PASS	SVTYPE=DEL;POS=86187572;SVLEN=-400;END=86187972;STRANDS=+-:95;CIPOS=-10,9;CIEND=-30,30;CIPOS95=0,0;CIEND95=0,0;SU=95;PE=40;SR=55;ALG=PROD;AF=0.0004158;NSAMP=7;MSQ=457.37;AN=16834;AC=7;NS=8438;AC_Hom=0;AC_Het=7;AC_Hemi=0;MAF=0.00041479;HWE=1;NFAM=7
12	86194545	110513_1	N	N[12:86194633[	312.04	PASS	SVTYPE=BND;POS=86194545;STRANDS=+-:12;CIPOS=-10,10;CIEND=-10,10;CIPOS95=0,0;CIEND95=0,0;MATEID=110513_2;EVENT=110513;SU=12;PE=0;SR=12;ALG=PROD;AF=5.94e-05;NSAMP=1;MSQ=311.72;AN=16834;AC=1;NS=8438;AC_Hom=0;AC_Het=1;AC_Hemi=0;MAF=5.92557e-05;HWE=1;NFAM=1
12	86194633	110513_2	N	]12:86194545]N	312.04	PASS	SVTYPE=BND;POS=86194545;STRANDS=+-:12;CIPOS=-10,10;CIEND=-10,10;CIPOS95=0,0;CIEND95=0,0;MATEID=110513_1;EVENT=110513;SECONDARY;SU=12;PE=0;SR=12;ALG=PROD;AF=5.94e-05;NSAMP=1;MSQ=311.72;AN=16834;AC=1;NS=8438;AC_Hom=0;AC_Het=1;AC_Hemi=0;MAF=5.92557e-05;HWE=1;NFAM=1
12	86197356	110514	N	<DEL>	1841.04	PASS	SVTYPE=DEL;POS=86197356;SVLEN=-240;END=86197596;STRANDS=+-:42;CIPOS=-5,4;CIEND=-6,5;CIPOS95=0,0;CIEND95=0,0;SU=42;PE=2;SR=40;ALG=PROD;AF=0.0004158;NSAMP=7;MSQ=262.52;AN=16834;AC=7;NS=8438;AC_Hom=0;AC_Het=7;AC_Hemi=0;MAF=0.00041479;HWE=1;NFAM=3
12	86210480	110515	N	<DEL>	257.36	PASS	SVTYPE=DEL;POS=86210480;SVLEN=-2388;END=86212868;STRANDS=+-:18;CIPOS=-22,21;CIEND=-30,30;CIPOS95=0,0;CIEND95=0,0;SU=18;PE=8;SR=10;ALG=PROD;AF=0.0001188;NSAMP=2;MSQ=128.68;AN=16834;AC=2;NS=8438;AC_Hom=0;AC_Het=2;AC_Hemi=0;MAF=0.000118511;HWE=1;NFAM=2
12	86216818	260298_1	N	]12:86218956]N	159.57	LOW	SVTYPE=BND;POS=86216818;STRANDS=-+:12;CIPOS=-10,10;CIEND=-9,10;CIPOS95=0,0;CIEND95=0,0;MATEID=260298_2;EVENT=260298;SU=12;PE=5;SR=7;ALG=PROD;AF=0.0001188;NSAMP=1;MSQ=157.74;AN=16834;AC=2;NS=8438;AC_Hom=2;AC_Het=0;AC_Hemi=0;MAF=0.000118511;HWE=5.92593e-05;NFAM=1
12	86216918	110516_1	N	N[12:86219052[	161.75	LOW	SVTYPE=BND;POS=86216918;STRANDS=+-:9;CIPOS=-7,10;CIEND=-8,5;CIPOS95=0,0;CIEND95=0,0;MATEID=110516_2;EVENT=110516;SU=9;PE=4;SR=5;ALG=PROD;AF=5.94e-05;NSAMP=1;MSQ=161.75;AN=16834;AC=1;NS=8438;AC_Hom=0;AC_Het=1;AC_Hemi=0;MAF=5.92557e-05;HWE=1;NFAM=1
12	86218956	260298_2	N	N[12:86216818[	159.57	LOW	SVTYPE=BND;POS=86216818;STRANDS=-+:12;CIPOS=-9,10;CIEND=-10,10;CIPOS95=0,0;CIEND95=0,0;MATEID=260298_1;EVENT=260298;SECONDARY;SU=12;PE=5;SR=7;ALG=PROD;AF=0.0001188;NSAMP=1;MSQ=157.74;AN=16834;AC=2;NS=8438;AC_Hom=2;AC_Het=0;AC_Hemi=0;MAF=0.000118511;HWE=5.92593e-05;NFAM=1
12	86219052	110516_2	N	]12:86216918]N	161.75	LOW	SVTYPE=BND;POS=86216918;STRANDS=+-:9;CIPOS=-8,5;CIEND=-7,10;CIPOS95=0,0;CIEND95=0,0;MATEID=110516_1;EVENT=110516;SECONDARY;SU=9;PE=4;SR=5;ALG=PROD;AF=5.94e-05;NSAMP=1;MSQ=161.75;AN=16834;AC=1;NS=8438;AC_Hom=0;AC_Het=1;AC_Hemi=0;MAF=5.92557e-05;HWE=1;NFAM=1
12	86220390	11968_2	N	N]10:72723590]	13589.9	LOW	SVTYPE=BND;POS=86220390;STRANDS=++:1507,--:167;IMPRECISE;CIPOS=-50,66;CIEND=-93,50;CIPOS95=-16,16;CIEND95=-44,44;MATEID=11968_1;EVENT=11968;SECONDARY;SU=1674;PE=35;SR=1639;ALG=SUM;AF=0.0177;NSAMP=298;MSQ=45.13;AN=16834;AC=298;NS=8438;AC_Hom=0;AC_Het=298;AC_Hemi=0;MAF=0.0176582;HWE=0.116841;NFAM=295
12	86262530	260299	N	<DUP>	100.04	PASS	SVTYPE=DUP;POS=86262530;SVLEN=217;END=86262747;STRANDS=-+:6;CIPOS=-6,5;CIEND=-6,5;CIPOS95=0,0;CIEND95=0,0;SU=6;PE=0;SR=6;ALG=PROD;AF=5.94e-05;NSAMP=1;MSQ=97.84;AN=16834;AC=1;NS=8438;AC_Hom=0;AC_Het=1;AC_Hemi=0;MAF=5.92557e-05;HWE=1;NFAM=1
12	86273215	110517_1	N	N[12:86273587[	3096.8	LOW	SVTYPE=BND;POS=86273215;STRANDS=+-:22;CIPOS=-46,45;CIEND=-46,45;CIPOS95=0,0;CIEND95=0,0;MATEID=110517_2;EVENT=110517;SU=22;PE=0;SR=22;ALG=PROD;AF=0.007784;NSAMP=131;MSQ=22.52;AN=16830;AC=131;NS=8436;AC_Hom=0;AC_Het=131;AC_Hemi=0;MAF=0.00776434;HWE=1;NFAM=124
12	86273587	110517_2	N	]12:86273215]N	3096.8	LOW	SVTYPE=BND;POS=86273215;STRANDS=+-:22;CIPOS=-46,45;CIEND=-46,45;CIPOS95=0,0;CIEND95=0,0;MATEID=110517_1;EVENT=110517;SECONDARY;SU=22;PE=0;SR=22;ALG=PROD;AF=0.007784;NSAMP=131;MSQ=22.52;AN=16830;AC=131;NS=8436;AC_Hom=0;AC_Het=131;AC_Hemi=0;MAF=0.00776434;HWE=1;NFAM=124
12	86278263	110518	N	<DEL>	203.8	PASS	SVTYPE=DEL;POS=86278263;SVLEN=-331;END=86278594;STRANDS=+-:9;CIPOS=-4,3;CIEND=-4,3;CIPOS95=0,0;CIEND95=0,0;SU=9;PE=0;SR=9;ALG=PROD;AF=5.94e-05;NSAMP=1;MSQ=203.77;AN=16834;AC=1;NS=8438;AC_Hom=0;AC_Het=1;AC_Hemi=0;MAF=5.92557e-05;HWE=1;NFAM=1
12	86279821	297270_1	N	N]12:86281714]	386.3	PASS	SVTYPE=BND;POS=86279821;STRANDS=++:25;CIPOS=-9,10;CIEND=-9,10;CIPOS95=0,0;CIEND95=0,0;MATEID=297270_2;EVENT=297270;SU=25;PE=12;SR=13;ALG=PROD;AF=5.94e-05;NSAMP=1;MSQ=386.3;AN=16834;AC=1;NS=8438;AC_Hom=0;AC_Het=1;AC_Hemi=0;MAF=5.92557e-05;HWE=1;NFAM=1
12	86279835	297269_1	N	[12:86281568[N	233.31	LOW	SVTYPE=BND;POS=86279835;STRANDS=--:19;IMPRECISE;CIPOS=-10,9;CIEND=-10,8;CIPOS95=-1,1;CIEND95=-1,0;MATEID=297269_2;EVENT=297269;SU=19;PE=16;SR=3;ALG=PROD;AF=5.94e-05;NSAMP=1;MSQ=233.31;AN=16834;AC=1;NS=8438;AC_Hom=0;AC_Het=1;AC_Hemi=0;MAF=5.92557e-05;HWE=1;NFAM=1
12	86281568	297269_2	N	[12:86279835[N	233.31	LOW	SVTYPE=BND;POS=86281568;STRANDS=--:19;IMPRECISE;CIPOS=-10,8;CIEND=-10,9;CIPOS95=-1,0;CIEND95=-1,1;MATEID=297269_1;EVENT=297269;SECONDARY;SU=19;PE=16;SR=3;ALG=PROD;AF=5.94e-05;NSAMP=1;MSQ=233.31;AN=16834;AC=1;NS=8438;AC_Hom=0;AC_Het=1;AC_Hemi=0;MAF=5.92557e-05;HWE=1;NFAM=1
12	86281714	297270_2	N	N]12:86279821]	386.3	PASS	SVTYPE=BND;POS=86281714;STRANDS=++:25;CIPOS=-9,10;CIEND=-9,10;CIPOS95=0,0;CIEND95=0,0;MATEID=297270_1;EVENT=297270;SECONDARY;SU=25;PE=12;SR=13;ALG=PROD;AF=5.94e-05;NSAMP=1;MSQ=386.3;AN=16834;AC=1;NS=8438;AC_Hom=0;AC_Het=1;AC_Hemi=0;MAF=5.92557e-05;HWE=1;NFAM=1
12	86287032	110519	N	<DEL>	1810.49	PASS	SVTYPE=DEL;POS=86287032;SVLEN=-39163;END=86326195;STRANDS=+-:68;CIPOS=-26,29;CIEND=-10,10;CIPOS95=0,0;CIEND95=0,0;SU=68;PE=44;SR=24;ALG=PROD;AF=0.0002376;NSAMP=4;MSQ=452.62;AN=16834;AC=4;NS=8438;AC_Hom=0;AC_Het=4;AC_Hemi=0;MAF=0.000237023;HWE=1;NFAM=4
12	86288289	110520	N	<DEL>	737.19	PASS	SVTYPE=DEL;POS=86288289;SVLEN=-147;END=86288436;STRANDS=+-:19;CIPOS=-25,23;CIEND=-24,23;CIPOS95=0,0;CIEND95=0,0;SU=19;PE=2;SR=17;ALG=PROD;AF=0.0001188;NSAMP=2;MSQ=368.52;AN=16834;AC=2;NS=8438;AC_Hom=0;AC_Het=2;AC_Hemi=0;MAF=0.000118511;HWE=1;NFAM=2
12	86290463	110521_1	N	N[12:86290901[	36319.4	PASS	SVTYPE=BND;POS=86290463;STRANDS=+-:1318;CIPOS=-1,0;CIEND=-1,0;CIPOS95=0,0;CIEND95=0,0;MATEID=110521_2;EVENT=110521;SU=1318;PE=692;SR=626;ALG=PROD;AF=0.006059;NSAMP=102;MSQ=356.07;AN=16834;AC=102;NS=8438;AC_Hom=0;AC_Het=102;AC_Hemi=0;MAF=0.00604409;HWE=1;NFAM=100
12	86290901	110521_2	N	]12:86290463]N	36319.4	PASS	SVTYPE=BND;POS=86290463;STRANDS=+-:1318;CIPOS=-1,0;CIEND=-1,0;CIPOS95=0,0;CIEND95=0,0;MATEID=110521_1;EVENT=110521;SECONDARY;SU=1318;PE=692;SR=626;ALG=PROD;AF=0.006059;NSAMP=102;MSQ=356.07;AN=16834;AC=102;NS=8438;AC_Hom=0;AC_Het=102;AC_Hemi=0;MAF=0.00604409;HWE=1;NFAM=100
12	86293007	110522_1	N	N[12:86294235[	16356.8	PASS	SVTYPE=BND;POS=86293007;STRANDS=+-:743;CIPOS=-2,1;CIEND=-2,1;CIPOS95=0,0;CIEND95=0,0;MATEID=110522_2;EVENT=110522;SU=743;PE=401;SR=342;ALG=PROD;AF=0.002851;NSAMP=47;MSQ=348.02;AN=16834;AC=48;NS=8438;AC_Hom=2;AC_Het=46;AC_Hemi=0;MAF=0.00284428;HWE=0.0648321;NFAM=47
12	86294235	110522_2	N	]12:86293007]N	16356.8	PASS	SVTYPE=BND;POS=86293007;STRANDS=+-:743;CIPOS=-2,1;CIEND=-2,1;CIPOS95=0,0;CIEND95=0,0;MATEID=110522_1;EVENT=110522;SECONDARY;SU=743;PE=401;SR=342;ALG=PROD;AF=0.002851;NSAMP=47;MSQ=348.02;AN=16834;AC=48;NS=8438;AC_Hom=2;AC_Het=46;AC_Hemi=0;MAF=0.00284428;HWE=0.0648321;NFAM=47
12	86298826	110523_1	N	N[12:86298883[	11639.5	LOW	SVTYPE=BND;POS=86298826;STRANDS=+-:345;CIPOS=-2,2;CIEND=-2,2;CIPOS95=0,0;CIEND95=0,0;MATEID=110523_2;EVENT=110523;SU=345;PE=2;SR=343;ALG=PROD;AF=0.005465;NSAMP=91;MSQ=127.85;AN=16834;AC=92;NS=8438;AC_Hom=2;AC_Het=90;AC_Hemi=0;MAF=0.00545153;HWE=0.22073;NFAM=89
12	86298883	110523_2	N	]12:86298826]N	11639.5	LOW	SVTYPE=BND;POS=86298826;STRANDS=+-:345;CIPOS=-2,2;CIEND=-2,2;CIPOS95=0,0;CIEND95=0,0;MATEID=110523_1;EVENT=110523;SECONDARY;SU=345;PE=2;SR=343;ALG=PROD;AF=0.005465;NSAMP=91;MSQ=127.85;AN=16834;AC=92;NS=8438;AC_Hom=2;AC_Het=90;AC_Hemi=0;MAF=0.00545153;HWE=0.22073;NFAM=89
12	86315673	110524	N	<DEL>	17871	PASS	SVTYPE=DEL;POS=86315673;SVLEN=-3013;END=86318686;STRANDS=+-:783;CIPOS=-2,1;CIEND=-2,0;CIPOS95=0,0;CIEND95=0,0;SU=783;PE=438;SR=345;ALG=PROD;AF=0.002792;NSAMP=45;MSQ=397.13;AN=16834;AC=47;NS=8438;AC_Hom=4;AC_Het=43;AC_Hemi=0;MAF=0.00278502;HWE=0.00181344;NFAM=44
12	86315777	17391_1	N	N]14:104767243]	236.87	LOW	SVTYPE=BND;POS=86315777;STRANDS=++:5;IMPRECISE;CIPOS=-50,517;CIEND=-50,306;CIPOS95=-50,164;CIEND95=-50,91;MATEID=17391_2;EVENT=17391;SU=5;PE=5;SR=0;ALG=PROD;AF=0.000594;NSAMP=10;MSQ=20.82;AN=16834;AC=10;NS=8438;AC_Hom=0;AC_Het=10;AC_Hemi=0;MAF=0.000592557;HWE=1;NFAM=10
12	86344960	110525_1	N	N[12:86345035[	368.77	LOW	SVTYPE=BND;POS=86344960;STRANDS=+-:17;CIPOS=-24,23;CIEND=-24,23;CIPOS95=0,0;CIEND95=0,0;MATEID=110525_2;EVENT=110525;SU=17;PE=0;SR=17;ALG=PROD;AF=0.0001188;NSAMP=2;MSQ=184.32;AN=16834;AC=2;NS=8438;AC_Hom=0;AC_Het=2;AC_Hemi=0;MAF=0.000118511;HWE=1;NFAM=2
12	86345035	110525_2	N	]12:86344960]N	368.77	LOW	SVTYPE=BND;POS=86344960;STRANDS=+-:17;CIPOS=-24,23;CIEND=-24,23;CIPOS95=0,0;CIEND95=0,0;MATEID=110525_1;EVENT=110525;SECONDARY;SU=17;PE=0;SR=17;ALG=PROD;AF=0.0001188;NSAMP=2;MSQ=184.32;AN=16834;AC=2;NS=8438;AC_Hom=0;AC_Het=2;AC_Hemi=0;MAF=0.000118511;HWE=1;NFAM=2
12	86351520	110526	N	<DEL>	2410.68	PASS	SVTYPE=DEL;POS=86351520;SVLEN=-63;END=86351583;STRANDS=+-:94;CIPOS=-24,23;CIEND=-23,22;CIPOS95=0,0;CIEND95=0,0;SU=94;PE=0;SR=94;ALG=PROD;AF=0.0005346;NSAMP=9;MSQ=267.75;AN=16834;AC=9;NS=8438;AC_Hom=0;AC_Het=9;AC_Hemi=0;MAF=0.000533302;HWE=1;NFAM=3
12	86384300	110527	N	<DEL>	683.31	PASS	SVTYPE=DEL;POS=86384300;SVLEN=-3995;END=86388295;STRANDS=+-:28;CIPOS=-3,2;CIEND=-10,9;CIPOS95=0,0;CIEND95=0,0;SU=28;PE=17;SR=11;ALG=PROD;AF=5.94e-05;NSAMP=1;MSQ=683.31;AN=16834;AC=1;NS=8438;AC_Hom=0;AC_Het=1;AC_Hemi=0;MAF=5.92557e-05;HWE=1;NFAM=1
12	86399618	297271_1	N	[12:86414263[N	203.53	LOW	SVTYPE=BND;POS=86399618;STRANDS=--:11;IMPRECISE;CIPOS=-30,29;CIEND=-30,28;CIPOS95=-1,1;CIEND95=-1,1;MATEID=297271_2;EVENT=297271;SU=11;PE=9;SR=2;ALG=PROD;AF=0.0001188;NSAMP=2;MSQ=101.77;AN=16834;AC=2;NS=8438;AC_Hom=0;AC_Het=2;AC_Hemi=0;MAF=0.000118511;HWE=1;NFAM=2
12	86406531	297272_1	N	[12:121790653[N	90.6	LOW	SVTYPE=BND;POS=86406531;STRANDS=--:4;IMPRECISE;CIPOS=-370,10;CIEND=-257,10;CIPOS95=-169,1;CIEND95=-128,1;MATEID=297272_2;EVENT=297272;SU=4;PE=4;SR=0;ALG=PROD;AF=0.0001782;NSAMP=3;MSQ=28;AN=16834;AC=3;NS=8438;AC_Hom=0;AC_Het=3;AC_Hemi=0;MAF=0.000177767;HWE=1;NFAM=3
12	86406581	297006_2	N	[12:47911961[N	100.15	LOW	SVTYPE=BND;POS=86406581;STRANDS=--:4;CIPOS=-9,8;CIEND=-9,8;CIPOS95=0,0;CIEND95=0,0;MATEID=297006_1;EVENT=297006;SECONDARY;SU=4;PE=0;SR=4;ALG=PROD;AF=0.0004752;NSAMP=8;MSQ=11.88;AN=16834;AC=8;NS=8438;AC_Hom=0;AC_Het=8;AC_Hemi=0;MAF=0.000474046;HWE=1;NFAM=8
12	86414263	297271_2	N	[12:86399618[N	203.53	LOW	SVTYPE=BND;POS=86414263;STRANDS=--:11;IMPRECISE;CIPOS=-30,28;CIEND=-30,29;CIPOS95=-1,1;CIEND95=-1,1;MATEID=297271_1;EVENT=297271;SECONDARY;SU=11;PE=9;SR=2;ALG=PROD;AF=0.0001188;NSAMP=2;MSQ=101.77;AN=16834;AC=2;NS=8438;AC_Hom=0;AC_Het=2;AC_Hemi=0;MAF=0.000118511;HWE=1;NFAM=2
12	86416851	260300	N	<DUP>	274.11	PASS	SVTYPE=DUP;POS=86416851;SVLEN=17140;END=86433991;STRANDS=-+:23;CIPOS=-10,10;CIEND=-3,2;CIPOS95=0,0;CIEND95=0,0;SU=23;PE=13;SR=10;ALG=PROD;AF=0.0001188;NSAMP=1;MSQ=273.59;AN=16834;AC=2;NS=8438;AC_Hom=2;AC_Het=0;AC_Hemi=0;MAF=0.000118511;HWE=5.92593e-05;NFAM=1
12	86426104	110528	N	<DEL>	336639	PASS	SVTYPE=DEL;POS=86426104;SVLEN=-6811;END=86432915;STRANDS=+-:13274;CIPOS=0,0;CIEND=0,0;CIPOS95=0,0;CIEND95=0,0;SU=13274;PE=8287;SR=4987;ALG=PROD;AF=0.0458;NSAMP=743;MSQ=452.15;AN=16834;AC=771;NS=8438;AC_Hom=56;AC_Het=716;AC_Hemi=0;MAF=0.0457454;HWE=0.0167483;NFAM=593
12	86429954	110529	N	<DEL>	212.59	PASS	SVTYPE=DEL;POS=86429954;SVLEN=-11254;END=86441208;STRANDS=+-:8;IMPRECISE;CIPOS=-7,371;CIEND=-220,10;CIPOS95=0,135;CIEND95=-80,2;SU=8;PE=8;SR=0;ALG=PROD;AF=5.94e-05;NSAMP=1;MSQ=212.59;AN=16834;AC=1;NS=8438;AC_Hom=0;AC_Het=1;AC_Hemi=0;MAF=5.92557e-05;HWE=1;NFAM=1
12	86429955	297273_1	N	N]12:86436204]	296.57	PASS	SVTYPE=BND;POS=86429955;STRANDS=++:18;CIPOS=-10,9;CIEND=-3,2;CIPOS95=0,0;CIEND95=0,0;MATEID=297273_2;EVENT=297273;SU=18;PE=7;SR=11;ALG=PROD;AF=5.94e-05;NSAMP=1;MSQ=296.57;AN=16834;AC=1;NS=8438;AC_Hom=0;AC_Het=1;AC_Hemi=0;MAF=5.92557e-05;HWE=1;NFAM=1
12	86436103	297274_1	N	[12:86441209[N	212.66	LOW	SVTYPE=BND;POS=86436103;STRANDS=--:12;CIPOS=-6,2;CIEND=-10,10;CIPOS95=0,0;CIEND95=0,0;MATEID=297274_2;EVENT=297274;SU=12;PE=6;SR=6;ALG=PROD;AF=5.94e-05;NSAMP=1;MSQ=212.66;AN=16834;AC=1;NS=8438;AC_Hom=0;AC_Het=1;AC_Hemi=0;MAF=5.92557e-05;HWE=1;NFAM=1
12	86436204	297273_2	N	N]12:86429955]	296.57	PASS	SVTYPE=BND;POS=86436204;STRANDS=++:18;CIPOS=-3,2;CIEND=-10,9;CIPOS95=0,0;CIEND95=0,0;MATEID=297273_1;EVENT=297273;SECONDARY;SU=18;PE=7;SR=11;ALG=PROD;AF=5.94e-05;NSAMP=1;MSQ=296.57;AN=16834;AC=1;NS=8438;AC_Hom=0;AC_Het=1;AC_Hemi=0;MAF=5.92557e-05;HWE=1;NFAM=1
12	86441209	297274_2	N	[12:86436103[N	212.66	LOW	SVTYPE=BND;POS=86441209;STRANDS=--:12;CIPOS=-10,10;CIEND=-6,2;CIPOS95=0,0;CIEND95=0,0;MATEID=297274_1;EVENT=297274;SECONDARY;SU=12;PE=6;SR=6;ALG=PROD;AF=5.94e-05;NSAMP=1;MSQ=212.66;AN=16834;AC=1;NS=8438;AC_Hom=0;AC_Het=1;AC_Hemi=0;MAF=5.92557e-05;HWE=1;NFAM=1
12	86462879	110530_1	N	N[12:86462969[	70186.2	PASS	SVTYPE=BND;POS=86462879;STRANDS=+-:2551;CIPOS=0,0;CIEND=0,0;CIPOS95=0,0;CIEND95=0,0;MATEID=110530_2;EVENT=110530;SU=2551;PE=8;SR=2543;ALG=PROD;AF=0.01687;NSAMP=278;MSQ=252.47;AN=16834;AC=284;NS=8438;AC_Hom=12;AC_Het=272;AC_Hemi=0;MAF=0.0168286;HWE=0.0319835;NFAM=213
12	86462969	110530_2	N	]12:86462879]N	70186.2	PASS	SVTYPE=BND;POS=86462879;STRANDS=+-:2551;CIPOS=0,0;CIEND=0,0;CIPOS95=0,0;CIEND95=0,0;MATEID=110530_1;EVENT=110530;SECONDARY;SU=2551;PE=8;SR=2543;ALG=PROD;AF=0.01687;NSAMP=278;MSQ=252.47;AN=16834;AC=284;NS=8438;AC_Hom=12;AC_Het=272;AC_Hemi=0;MAF=0.0168286;HWE=0.0319835;NFAM=213
12	86493420	110531	N	<DEL>	734.74	PASS	SVTYPE=DEL;POS=86493420;SVLEN=-957;END=86494377;STRANDS=+-:32;CIPOS=-26,30;CIEND=-26,23;CIPOS95=0,0;CIEND95=0,0;SU=32;PE=22;SR=10;ALG=PROD;AF=0.0001188;NSAMP=2;MSQ=367.11;AN=16834;AC=2;NS=8438;AC_Hom=0;AC_Het=2;AC_Hemi=0;MAF=0.000118511;HWE=1;NFAM=2
12	86500359	110532_1	N	N[12:86504082[	949.73	LOW	SVTYPE=BND;POS=86500359;STRANDS=+-:39;CIPOS=-23,22;CIEND=-30,30;CIPOS95=0,0;CIEND95=0,0;MATEID=110532_2;EVENT=110532;SU=39;PE=22;SR=17;ALG=PROD;AF=0.0002376;NSAMP=4;MSQ=234.44;AN=16834;AC=4;NS=8438;AC_Hom=0;AC_Het=4;AC_Hemi=0;MAF=0.000237023;HWE=1;NFAM=3
12	86502100	110533	N	<DEL>	797.09	PASS	SVTYPE=DEL;POS=86502100;SVLEN=-7681;END=86509781;STRANDS=+-:36;CIPOS=-7,10;CIEND=-10,10;CIPOS95=0,0;CIEND95=0,0;SU=36;PE=20;SR=16;ALG=PROD;AF=5.94e-05;NSAMP=1;MSQ=797.09;AN=16834;AC=1;NS=8438;AC_Hom=0;AC_Het=1;AC_Hemi=0;MAF=5.92557e-05;HWE=1;NFAM=1
12	86504037	11970_2	N	[10:36419955[N	468454	LOW	SVTYPE=BND;POS=86504037;STRANDS=--:16139;CIPOS=-6,2;CIEND=-1,1;CIPOS95=0,0;CIEND95=0,0;MATEID=11970_1;EVENT=11970;SECONDARY;SU=16139;PE=15560;SR=579;ALG=PROD;AF=0.3571;NSAMP=6012;MSQ=77.5;AN=16834;AC=6012;NS=8438;AC_Hom=0;AC_Het=6028;AC_Hemi=0;MAF=0.357194;HWE=0;NFAM=5349
12	86504069	11969_2	N	N]10:36420084]	367752	LOW	SVTYPE=BND;POS=86504069;STRANDS=++:12049,+-:58;IMPRECISE;CIPOS=-344,641;CIEND=-104,748;CIPOS95=-92,92;CIEND95=-104,154;MATEID=11969_1;EVENT=11969;SECONDARY;SU=12107;PE=10905;SR=1202;ALG=SUM;AF=0.2992;NSAMP=5037;MSQ=72.67;RETAINED;AN=16834;AC=5037;NS=8438;AC_Hom=0;AC_Het=5048;AC_Hemi=0;MAF=0.299123;HWE=0;NFAM=4505
12	86504082	110532_2	N	]12:86500359]N	949.73	LOW	SVTYPE=BND;POS=86500359;STRANDS=+-:39;CIPOS=-30,30;CIEND=-23,22;CIPOS95=0,0;CIEND95=0,0;MATEID=110532_1;EVENT=110532;SECONDARY;SU=39;PE=22;SR=17;ALG=PROD;AF=0.0002376;NSAMP=4;MSQ=234.44;AN=16834;AC=4;NS=8438;AC_Hom=0;AC_Het=4;AC_Hemi=0;MAF=0.000237023;HWE=1;NFAM=3
12	86523325	110534	N	<DEL:ME:SINE|Alu|AluYa5>	6.66071e+06	PASS	SVTYPE=MEI;POS=86523325;SVLEN=-310;END=86523635;STRANDS=+-:103351;CIPOS=0,0;CIEND=0,0;CIPOS95=0,0;CIEND95=0,0;SU=103351;PE=32228;SR=71123;ALG=PROD;AF=0.7644;NSAMP=7832;MSQ=848.56;AN=16834;AC=12868;NS=8438;AC_Hom=10094;AC_Het=2802;AC_Hemi=0;MAF=0.235838;HWE=1.14768e-12;NFAM=6957
12	86550251	18266_1	N	]19:2031910]N	1048.37	LOW	SVTYPE=BND;POS=86550251;STRANDS=-+:42;CIPOS=-9,8;CIEND=-9,8;CIPOS95=0,0;CIEND95=0,0;MATEID=18266_2;EVENT=18266;SU=42;PE=0;SR=42;ALG=PROD;AF=0.004039;NSAMP=68;MSQ=14.11;AN=16834;AC=68;NS=8438;AC_Hom=0;AC_Het=68;AC_Hemi=0;MAF=0.00402939;HWE=1;NFAM=67
12	86564498	110535_1	N	N[12:86564888[	35.91	LOW	SVTYPE=BND;POS=86564498;STRANDS=+-:4;CIPOS=-9,8;CIEND=-9,8;CIPOS95=0,0;CIEND95=0,0;MATEID=110535_2;EVENT=110535;SU=4;PE=0;SR=4;ALG=PROD;AF=0.0001188;NSAMP=2;MSQ=17.9;AN=16834;AC=2;NS=8438;AC_Hom=0;AC_Het=2;AC_Hemi=0;MAF=0.000118511;HWE=1;NFAM=2
12	86564888	110535_2	N	]12:86564498]N	35.91	LOW	SVTYPE=BND;POS=86564498;STRANDS=+-:4;CIPOS=-9,8;CIEND=-9,8;CIPOS95=0,0;CIEND95=0,0;MATEID=110535_1;EVENT=110535;SECONDARY;SU=4;PE=0;SR=4;ALG=PROD;AF=0.0001188;NSAMP=2;MSQ=17.9;AN=16834;AC=2;NS=8438;AC_Hom=0;AC_Het=2;AC_Hemi=0;MAF=0.000118511;HWE=1;NFAM=2
12	86575347	110536	N	<DEL>	509.61	PASS	SVTYPE=DEL;POS=86575347;SVLEN=-801;END=86576148;STRANDS=+-:23;CIPOS=-8,10;CIEND=-3,1;CIPOS95=0,0;CIEND95=0,0;SU=23;PE=12;SR=11;ALG=PROD;AF=5.94e-05;NSAMP=1;MSQ=509.61;AN=16834;AC=1;NS=8438;AC_Hom=0;AC_Het=1;AC_Hemi=0;MAF=5.92557e-05;HWE=1;NFAM=1
12	86586042	110537_1	N	N[12:86586301[	943.12	PASS	SVTYPE=BND;POS=86586042;STRANDS=+-:21;CIPOS=-2,0;CIEND=-2,0;CIPOS95=0,0;CIEND95=0,0;MATEID=110537_2;EVENT=110537;SU=21;PE=2;SR=19;ALG=PROD;AF=0.0001188;NSAMP=2;MSQ=467.82;AN=16834;AC=2;NS=8438;AC_Hom=0;AC_Het=2;AC_Hemi=0;MAF=0.000118511;HWE=1;NFAM=2
12	86586301	110537_2	N	]12:86586042]N	943.12	PASS	SVTYPE=BND;POS=86586042;STRANDS=+-:21;CIPOS=-2,0;CIEND=-2,0;CIPOS95=0,0;CIEND95=0,0;MATEID=110537_1;EVENT=110537;SECONDARY;SU=21;PE=2;SR=19;ALG=PROD;AF=0.0001188;NSAMP=2;MSQ=467.82;AN=16834;AC=2;NS=8438;AC_Hom=0;AC_Het=2;AC_Hemi=0;MAF=0.000118511;HWE=1;NFAM=2
12	86604679	260302	N	<DUP>	132.33	PASS	SVTYPE=DUP;POS=86604679;SVLEN=4564;END=86609243;STRANDS=-+:16;IMPRECISE;CIPOS=-10,8;CIEND=-6,10;CIPOS95=-2,0;CIEND95=-1,1;SU=16;PE=14;SR=2;ALG=PROD;AF=5.94e-05;NSAMP=1;MSQ=131.36;AN=16834;AC=1;NS=8438;AC_Hom=0;AC_Het=1;AC_Hemi=0;MAF=5.92557e-05;HWE=1;NFAM=1
12	86604936	110538_1	N	N[12:86605030[	747.82	LOW	SVTYPE=BND;POS=86604936;STRANDS=+-:52;CIPOS=-6,5;CIEND=-6,5;CIPOS95=0,0;CIEND95=0,0;MATEID=110538_2;EVENT=110538;SU=52;PE=0;SR=52;ALG=PROD;AF=0.0007128;NSAMP=12;MSQ=61.08;AN=16834;AC=12;NS=8438;AC_Hom=0;AC_Het=12;AC_Hemi=0;MAF=0.000711069;HWE=1;NFAM=12
12	86605030	110538_2	N	]12:86604936]N	747.82	LOW	SVTYPE=BND;POS=86604936;STRANDS=+-:52;CIPOS=-6,5;CIEND=-6,5;CIPOS95=0,0;CIEND95=0,0;MATEID=110538_1;EVENT=110538;SECONDARY;SU=52;PE=0;SR=52;ALG=PROD;AF=0.0007128;NSAMP=12;MSQ=61.08;AN=16834;AC=12;NS=8438;AC_Hom=0;AC_Het=12;AC_Hemi=0;MAF=0.000711069;HWE=1;NFAM=12
12	86605253	110539	N	<DEL>	56.88	PASS	SVTYPE=DEL;POS=86605253;SVLEN=-1381;END=86606634;STRANDS=+-:5;IMPRECISE;CIPOS=-10,481;CIEND=-289,10;CIPOS95=-1,157;CIEND95=-148,1;SU=5;PE=5;SR=0;ALG=PROD;AF=5.94e-05;NSAMP=1;MSQ=56.86;AN=16834;AC=1;NS=8438;AC_Hom=0;AC_Het=1;AC_Hemi=0;MAF=5.92557e-05;HWE=1;NFAM=1
12	86613109	110540	N	<DEL>	1334.07	PASS	SVTYPE=DEL;POS=86613109;SVLEN=-620;END=86613729;STRANDS=+-:50;CIPOS=-2,0;CIEND=-2,0;CIPOS95=0,0;CIEND95=0,0;SU=50;PE=27;SR=23;ALG=PROD;AF=5.94e-05;NSAMP=1;MSQ=1334.07;AN=16834;AC=1;NS=8438;AC_Hom=0;AC_Het=1;AC_Hemi=0;MAF=5.92557e-05;HWE=1;NFAM=1
12	86639990	110541_1	N	N[12:86641551[	784.62	LOW	SVTYPE=BND;POS=86639990;STRANDS=+-:40;CIPOS=-10,10;CIEND=-10,10;CIPOS95=0,0;CIEND95=0,0;MATEID=110541_2;EVENT=110541;SU=40;PE=32;SR=8;ALG=PROD;AF=0.0002376;NSAMP=4;MSQ=196.16;AN=16834;AC=4;NS=8438;AC_Hom=0;AC_Het=4;AC_Hemi=0;MAF=0.000237023;HWE=1;NFAM=4
12	86639991	260303_1	N	]12:86641703]N	524.29	LOW	SVTYPE=BND;POS=86639991;STRANDS=-+:50;CIPOS=-10,10;CIEND=-6,10;CIPOS95=0,0;CIEND95=0,0;MATEID=260303_2;EVENT=260303;SU=50;PE=25;SR=25;ALG=PROD;AF=0.000297;NSAMP=4;MSQ=129.54;AN=16834;AC=5;NS=8438;AC_Hom=2;AC_Het=3;AC_Hemi=0;MAF=0.000296279;HWE=0.00059254;NFAM=4
12	86641551	110541_2	N	]12:86639990]N	784.62	LOW	SVTYPE=BND;POS=86639990;STRANDS=+-:40;CIPOS=-10,10;CIEND=-10,10;CIPOS95=0,0;CIEND95=0,0;MATEID=110541_1;EVENT=110541;SECONDARY;SU=40;PE=32;SR=8;ALG=PROD;AF=0.0002376;NSAMP=4;MSQ=196.16;AN=16834;AC=4;NS=8438;AC_Hom=0;AC_Het=4;AC_Hemi=0;MAF=0.000237023;HWE=1;NFAM=4
12	86641703	260303_2	N	N[12:86639991[	524.29	LOW	SVTYPE=BND;POS=86639991;STRANDS=-+:50;CIPOS=-6,10;CIEND=-10,10;CIPOS95=0,0;CIEND95=0,0;MATEID=260303_1;EVENT=260303;SECONDARY;SU=50;PE=25;SR=25;ALG=PROD;AF=0.000297;NSAMP=4;MSQ=129.54;AN=16834;AC=5;NS=8438;AC_Hom=2;AC_Het=3;AC_Hemi=0;MAF=0.000296279;HWE=0.00059254;NFAM=4
12	86653678	110542	N	<DEL>	238.52	PASS	SVTYPE=DEL;POS=86653678;SVLEN=-152388;END=86806066;STRANDS=+-:11;CIPOS=-5,6;CIEND=-7,6;CIPOS95=0,0;CIEND95=0,0;SU=11;PE=6;SR=5;ALG=PROD;AF=5.94e-05;NSAMP=1;MSQ=236.77;AN=16834;AC=1;NS=8438;AC_Hom=0;AC_Het=1;AC_Hemi=0;MAF=5.92557e-05;HWE=1;NFAM=1
12	86658537	73676_2	N	[9:115559742[N	12377.1	LOW	SVTYPE=BND;POS=86658537;STRANDS=--:1329;CIPOS=-1,1;CIEND=-1,1;CIPOS95=0,0;CIEND95=0,0;MATEID=73676_1;EVENT=73676;SECONDARY;SU=1329;PE=884;SR=445;ALG=PROD;AF=0.005525;NSAMP=93;MSQ=133.02;AN=16834;AC=93;NS=8438;AC_Hom=0;AC_Het=93;AC_Hemi=0;MAF=0.00551078;HWE=1;NFAM=92
12	86662499	17664_1	N	N]16:68779525]	1857.74	LOW	SVTYPE=BND;POS=86662499;STRANDS=++:41;CIPOS=-9,8;CIEND=-9,8;CIPOS95=0,0;CIEND95=0,0;MATEID=17664_2;EVENT=17664;SU=41;PE=0;SR=41;ALG=PROD;AF=0.002554;NSAMP=43;MSQ=42.55;AN=16834;AC=43;NS=8438;AC_Hom=0;AC_Het=43;AC_Hemi=0;MAF=0.002548;HWE=1;NFAM=43
12	86688366	110543_1	N	N[12:86688567[	309.39	LOW	SVTYPE=BND;POS=86688366;STRANDS=+-:11;CIPOS=-26,25;CIEND=-26,25;CIPOS95=0,0;CIEND95=0,0;MATEID=110543_2;EVENT=110543;SU=11;PE=0;SR=11;ALG=PROD;AF=0.0001782;NSAMP=3;MSQ=102.05;AN=16834;AC=3;NS=8438;AC_Hom=0;AC_Het=3;AC_Hemi=0;MAF=0.000177767;HWE=1;NFAM=3
12	86688567	110543_2	N	]12:86688366]N	309.39	LOW	SVTYPE=BND;POS=86688366;STRANDS=+-:11;CIPOS=-26,25;CIEND=-26,25;CIPOS95=0,0;CIEND95=0,0;MATEID=110543_1;EVENT=110543;SECONDARY;SU=11;PE=0;SR=11;ALG=PROD;AF=0.0001782;NSAMP=3;MSQ=102.05;AN=16834;AC=3;NS=8438;AC_Hom=0;AC_Het=3;AC_Hemi=0;MAF=0.000177767;HWE=1;NFAM=3
12	86689632	70148_2	N	N]8:144041595]	32.69	LOW	SVTYPE=BND;POS=86689632;STRANDS=++:4;IMPRECISE;CIPOS=-10,376;CIEND=-10,410;CIPOS95=-1,133;CIEND95=-1,156;MATEID=70148_1;EVENT=70148;SECONDARY;SU=4;PE=4;SR=0;ALG=PROD;AF=5.94e-05;NSAMP=1;MSQ=32.68;AN=16834;AC=1;NS=8438;AC_Hom=0;AC_Het=1;AC_Hemi=0;MAF=5.92557e-05;HWE=1;NFAM=1
12	86695694	110544	N	<DEL>	352862	PASS	SVTYPE=DEL;POS=86695694;SVLEN=-7372;END=86703066;STRANDS=+-:14191;CIPOS=0,0;CIEND=0,0;CIPOS95=0,0;CIEND95=0,0;SU=14191;PE=8415;SR=5776;ALG=PROD;AF=0.05061;NSAMP=804;MSQ=438.88;AN=16834;AC=852;NS=8438;AC_Hom=96;AC_Het=756;AC_Hemi=0;MAF=0.0504859;HWE=1.41235e-07;NFAM=787
12	86709329	110545	N	<DEL>	1463.83	PASS	SVTYPE=DEL;POS=86709329;SVLEN=-13382;END=86722711;STRANDS=+-:51;CIPOS=-40,49;CIEND=-47,30;CIPOS95=0,0;CIEND95=0,0;SU=51;PE=46;SR=5;ALG=PROD;AF=0.0001782;NSAMP=3;MSQ=487.61;AN=16834;AC=3;NS=8438;AC_Hom=0;AC_Het=3;AC_Hemi=0;MAF=0.000177767;HWE=1;NFAM=3
12	86714652	110546	N	<DEL>	533.59	PASS	SVTYPE=DEL;POS=86714652;SVLEN=-971;END=86715623;STRANDS=+-:20;CIPOS=-6,4;CIEND=-6,1;CIPOS95=0,0;CIEND95=0,0;SU=20;PE=14;SR=6;ALG=PROD;AF=5.94e-05;NSAMP=1;MSQ=533.59;AN=16834;AC=1;NS=8438;AC_Hom=0;AC_Het=1;AC_Hemi=0;MAF=5.92557e-05;HWE=1;NFAM=1
12	86738555	17663_1	N	N]16:68378855]	30854.1	LOW	SVTYPE=BND;POS=86738555;STRANDS=++:4;CIPOS=-9,8;CIEND=-9,8;CIPOS95=0,0;CIEND95=0,0;MATEID=17663_2;EVENT=17663;SU=4;PE=0;SR=4;ALG=PROD;AF=0.05596;NSAMP=942;MSQ=32.02;AN=16834;AC=942;NS=8438;AC_Hom=0;AC_Het=945;AC_Hemi=0;MAF=0.0559967;HWE=1.27141e-12;NFAM=907
12	86739741	260100_2	N	N[12:61615452[	192.08	LOW	SVTYPE=BND;POS=61615452;STRANDS=-+:4;IMPRECISE;CIPOS=-10,488;CIEND=-288,10;CIPOS95=-1,157;CIEND95=-142,2;MATEID=260100_1;EVENT=260100;SECONDARY;SU=4;PE=4;SR=0;ALG=PROD;AF=0.0005346;NSAMP=9;MSQ=20.91;AN=16834;AC=9;NS=8438;AC_Hom=0;AC_Het=9;AC_Hemi=0;MAF=0.000533302;HWE=1;NFAM=9
12	86755481	260304_1	N	]12:86886802]N	12470.5	LOW	SVTYPE=BND;POS=86755481;STRANDS=-+:726;IMPRECISE;CIPOS=-187,17;CIEND=-10,162;CIPOS95=-5,5;CIEND95=-2,2;MATEID=260304_2;EVENT=260304;SU=726;PE=726;SR=0;ALG=PROD;AF=0.02685;NSAMP=423;MSQ=28.95;AN=16834;AC=452;NS=8438;AC_Hom=58;AC_Het=395;AC_Hemi=0;MAF=0.0268429;HWE=1.47854e-12;NFAM=415
12	86755780	110547_1	N	N[12:86887118[	15911.9	LOW	SVTYPE=BND;POS=86755780;STRANDS=+-:460;IMPRECISE;CIPOS=-10,251;CIEND=-167,10;CIPOS95=-10,10;CIEND95=-6,6;MATEID=110547_2;EVENT=110547;SU=460;PE=460;SR=0;ALG=PROD;AF=0.01907;NSAMP=321;MSQ=49.12;AN=16834;AC=321;NS=8438;AC_Hom=0;AC_Het=321;AC_Hemi=0;MAF=0.0190211;HWE=0.077755;NFAM=319
12	86770649	17411_1	N	N]15:26244985]	56690.8	LOW	SVTYPE=BND;POS=86770649;STRANDS=++:194;CIPOS=-4,4;CIEND=-4,4;CIPOS95=0,0;CIEND95=0,0;MATEID=17411_2;EVENT=17411;SU=194;PE=0;SR=194;ALG=PROD;AF=0.0913;NSAMP=1331;MSQ=42.19;AN=16834;AC=1537;NS=8438;AC_Hom=412;AC_Het=1130;AC_Hemi=0;MAF=0.0913724;HWE=0;NFAM=1148
12	86799420	110548	N	<DEL>	428.58	PASS	SVTYPE=DEL;POS=86799420;SVLEN=-1565;END=86800985;STRANDS=+-:20;CIPOS=-8,10;CIEND=-10,10;CIPOS95=0,0;CIEND95=0,0;SU=20;PE=14;SR=6;ALG=PROD;AF=5.94e-05;NSAMP=1;MSQ=428.57;AN=16834;AC=1;NS=8438;AC_Hom=0;AC_Het=1;AC_Hemi=0;MAF=5.92557e-05;HWE=1;NFAM=1
12	86799704	14681_2	N	N[11:112871541[	204671	LOW	SVTYPE=BND;POS=86799704;STRANDS=-+:149;CIPOS=-5,5;CIEND=-4,7;CIPOS95=0,0;CIEND95=0,0;MATEID=14681_1;EVENT=14681;SECONDARY;SU=149;PE=2;SR=147;ALG=PROD;AF=0.3571;NSAMP=4620;MSQ=43.96;AN=16834;AC=6011;NS=8438;AC_Hom=2796;AC_Het=3237;AC_Hemi=0;MAF=0.35749;HWE=0;NFAM=4183
12	86799747	17130_1	N	]13:87418719]N	183679	LOW	SVTYPE=BND;POS=86799747;STRANDS=-+:32;CIPOS=-9,8;CIEND=-8,8;CIPOS95=0,0;CIEND95=0,0;MATEID=17130_2;EVENT=17130;SU=32;PE=0;SR=32;ALG=PROD;AF=0.3022;NSAMP=4129;MSQ=44.23;AN=16834;AC=5087;NS=8438;AC_Hom=1922;AC_Het=3179;AC_Hemi=0;MAF=0.302264;HWE=2.97095e-22;NFAM=3721
12	86814627	59661_2	N	[6:141753576[N	13213.4	LOW	SVTYPE=BND;POS=86814627;STRANDS=--:6;CIPOS=-26,25;CIEND=-26,25;CIPOS95=0,0;CIEND95=0,0;MATEID=59661_1;EVENT=59661;SECONDARY;SU=6;PE=0;SR=6;ALG=PROD;AF=0.02851;NSAMP=480;MSQ=26.39;AN=16834;AC=480;NS=8438;AC_Hom=0;AC_Het=485;AC_Hemi=0;MAF=0.028739;HWE=0.00136454;NFAM=431
12	86814687	59660_2	N	N]6:141753508]	8.15	LOW	SVTYPE=BND;POS=86814687;STRANDS=++:587;CIPOS=-1,11;CIEND=-1,1;CIPOS95=0,0;CIEND95=0,0;MATEID=59660_1;EVENT=59660;SECONDARY;SU=587;PE=0;SR=587;ALG=PROD;AF=5.94e-05;NSAMP=1;MSQ=6.88;AN=16834;AC=1;NS=8438;AC_Hom=0;AC_Het=1;AC_Hemi=0;MAF=5.92557e-05;HWE=1;NFAM=1
12	86825693	110549	N	<DEL>	431.58	PASS	SVTYPE=DEL;POS=86825693;SVLEN=-1076719;END=87902412;STRANDS=+-:17;CIPOS=-4,4;CIEND=-5,2;CIPOS95=0,0;CIEND95=0,0;SU=17;PE=10;SR=7;ALG=PROD;AF=5.94e-05;NSAMP=1;MSQ=431.58;AN=16834;AC=1;NS=8438;AC_Hom=0;AC_Het=1;AC_Hemi=0;MAF=5.92557e-05;HWE=1;NFAM=1
12	86832483	110550	N	<DEL:ME:LINE|L1|L1PBa>	497.39	PASS	SVTYPE=MEI;POS=86832483;SVLEN=-2886;END=86835369;STRANDS=+-:20;IMPRECISE;CIPOS=-5,10;CIEND=-10,10;CIPOS95=-1,1;CIEND95=-1,0;SU=20;PE=18;SR=2;ALG=PROD;AF=5.94e-05;NSAMP=1;MSQ=497.39;AN=16834;AC=1;NS=8438;AC_Hom=0;AC_Het=1;AC_Hemi=0;MAF=5.92557e-05;HWE=1;NFAM=1
12	86844141	260305	N	<DUP>	55.97	PASS	SVTYPE=DUP;POS=86844141;SVLEN=35108;END=86879249;STRANDS=-+:10;CIPOS=-9,7;CIEND=-6,7;CIPOS95=0,0;CIEND95=0,0;SU=10;PE=6;SR=4;ALG=PROD;AF=5.94e-05;NSAMP=1;MSQ=54.16;AN=16834;AC=1;NS=8438;AC_Hom=0;AC_Het=1;AC_Hemi=0;MAF=5.92557e-05;HWE=1;NFAM=1
12	86849776	110551	N	<DEL>	23.81	PASS	SVTYPE=DEL;POS=86849776;SVLEN=-19753;END=86869529;STRANDS=+-:6;IMPRECISE;CIPOS=-8,10;CIEND=-10,7;CIPOS95=-1,1;CIEND95=-1,0;SU=6;PE=3;SR=3;ALG=PROD;AF=5.94e-05;NSAMP=1;MSQ=23.81;AN=16834;AC=1;NS=8438;AC_Hom=0;AC_Het=1;AC_Hemi=0;MAF=5.92557e-05;HWE=1;NFAM=1
12	86857839	110552_1	N	N[12:86863828[	5577.6	PASS	SVTYPE=BND;POS=86857839;STRANDS=+-:235;CIPOS=-3,2;CIEND=-3,1;CIPOS95=0,0;CIEND95=0,0;MATEID=110552_2;EVENT=110552;SU=235;PE=135;SR=100;ALG=PROD;AF=0.0007722;NSAMP=13;MSQ=429.04;AN=16834;AC=13;NS=8438;AC_Hom=0;AC_Het=13;AC_Hemi=0;MAF=0.000770325;HWE=1;NFAM=11
12	86863828	110552_2	N	]12:86857839]N	5577.6	PASS	SVTYPE=BND;POS=86857839;STRANDS=+-:235;CIPOS=-3,1;CIEND=-3,2;CIPOS95=0,0;CIEND95=0,0;MATEID=110552_1;EVENT=110552;SECONDARY;SU=235;PE=135;SR=100;ALG=PROD;AF=0.0007722;NSAMP=13;MSQ=429.04;AN=16834;AC=13;NS=8438;AC_Hom=0;AC_Het=13;AC_Hemi=0;MAF=0.000770325;HWE=1;NFAM=11
12	86874718	110553	N	<DEL>	515.62	PASS	SVTYPE=DEL;POS=86874718;SVLEN=-8472;END=86883190;STRANDS=+-:23;CIPOS=-3,2;CIEND=-10,10;CIPOS95=0,0;CIEND95=0,0;SU=23;PE=13;SR=10;ALG=PROD;AF=5.94e-05;NSAMP=1;MSQ=515.62;AN=16834;AC=1;NS=8438;AC_Hom=0;AC_Het=1;AC_Hemi=0;MAF=5.92557e-05;HWE=1;NFAM=1
12	86882260	110554	N	<DEL>	314.67	PASS	SVTYPE=DEL;POS=86882260;SVLEN=-450;END=86882710;STRANDS=+-:13;CIPOS=-5,4;CIEND=-5,2;CIPOS95=0,0;CIEND95=0,0;SU=13;PE=6;SR=7;ALG=PROD;AF=5.94e-05;NSAMP=1;MSQ=314.67;AN=16834;AC=1;NS=8438;AC_Hom=0;AC_Het=1;AC_Hemi=0;MAF=5.92557e-05;HWE=1;NFAM=1
12	86886802	260304_2	N	N[12:86755481[	12470.5	LOW	SVTYPE=BND;POS=86755481;STRANDS=-+:726;IMPRECISE;CIPOS=-10,162;CIEND=-187,17;CIPOS95=-2,2;CIEND95=-5,5;MATEID=260304_1;EVENT=260304;SECONDARY;SU=726;PE=726;SR=0;ALG=PROD;AF=0.02685;NSAMP=423;MSQ=28.95;AN=16834;AC=452;NS=8438;AC_Hom=58;AC_Het=395;AC_Hemi=0;MAF=0.0268429;HWE=1.47854e-12;NFAM=415
12	86887118	110547_2	N	]12:86755780]N	15911.9	LOW	SVTYPE=BND;POS=86755780;STRANDS=+-:460;IMPRECISE;CIPOS=-167,10;CIEND=-10,251;CIPOS95=-6,6;CIEND95=-10,10;MATEID=110547_1;EVENT=110547;SECONDARY;SU=460;PE=460;SR=0;ALG=PROD;AF=0.01907;NSAMP=321;MSQ=49.12;AN=16834;AC=321;NS=8438;AC_Hom=0;AC_Het=321;AC_Hemi=0;MAF=0.0190211;HWE=0.077755;NFAM=319
12	86897006	110557_1	N	N[12:86897384[	235110	LOW	SVTYPE=BND;POS=86897006;STRANDS=+-:4;IMPRECISE;CIPOS=-50,125;CIEND=-320,50;CIPOS95=-38,38;CIEND95=-128,50;MATEID=110557_2;EVENT=110557;SU=4;PE=4;SR=0;ALG=PROD;AF=0.2858;NSAMP=4723;MSQ=49.37;RETAINED;AN=16772;AC=4793;NS=8407;AC_Hom=140;AC_Het=4672;AC_Hemi=0;MAF=0.28619;HWE=0;NFAM=4248
12	86897384	110557_2	N	]12:86897006]N	235110	LOW	SVTYPE=BND;POS=86897006;STRANDS=+-:4;IMPRECISE;CIPOS=-320,50;CIEND=-50,125;CIPOS95=-128,50;CIEND95=-38,38;MATEID=110557_1;EVENT=110557;SECONDARY;SU=4;PE=4;SR=0;ALG=PROD;AF=0.2858;NSAMP=4723;MSQ=49.37;RETAINED;AN=16772;AC=4793;NS=8407;AC_Hom=140;AC_Het=4672;AC_Hemi=0;MAF=0.28619;HWE=0;NFAM=4248
12	86901888	109454_2	N	]12:61614816]N	2073.37	LOW	SVTYPE=BND;POS=61614816;STRANDS=+-:108;IMPRECISE;CIPOS=-153,12;CIEND=-20,247;CIPOS95=-9,9;CIEND95=-7,7;MATEID=109454_1;EVENT=109454;SECONDARY;SU=108;PE=108;SR=0;ALG=PROD;AF=0.00101;NSAMP=17;MSQ=121.88;AN=16834;AC=17;NS=8438;AC_Hom=0;AC_Het=17;AC_Hemi=0;MAF=0.00100735;HWE=1;NFAM=17
12	86960228	110558_1	N	N[12:86960502[	331.22	LOW	SVTYPE=BND;POS=86960228;STRANDS=+-:4;IMPRECISE;CIPOS=-10,10;CIEND=-10,10;CIPOS95=-1,1;CIEND95=-1,1;MATEID=110558_2;EVENT=110558;SU=4;PE=2;SR=2;ALG=PROD;AF=0.0001188;NSAMP=2;MSQ=162.25;AN=16834;AC=2;NS=8438;AC_Hom=0;AC_Het=2;AC_Hemi=0;MAF=0.000118511;HWE=1;NFAM=2
12	86960502	110558_2	N	]12:86960228]N	331.22	LOW	SVTYPE=BND;POS=86960228;STRANDS=+-:4;IMPRECISE;CIPOS=-10,10;CIEND=-10,10;CIPOS95=-1,1;CIEND95=-1,1;MATEID=110558_1;EVENT=110558;SECONDARY;SU=4;PE=2;SR=2;ALG=PROD;AF=0.0001188;NSAMP=2;MSQ=162.25;AN=16834;AC=2;NS=8438;AC_Hom=0;AC_Het=2;AC_Hemi=0;MAF=0.000118511;HWE=1;NFAM=2
12	86969725	260306_1	N	]12:87434181]N	549.77	PASS	SVTYPE=BND;POS=86969725;STRANDS=-+:51;CIPOS=-22,20;CIEND=-22,21;CIPOS95=0,0;CIEND95=0,0;MATEID=260306_2;EVENT=260306;SU=51;PE=27;SR=24;ALG=PROD;AF=0.0001782;NSAMP=2;MSQ=273.75;AN=16834;AC=3;NS=8438;AC_Hom=2;AC_Het=1;AC_Hemi=0;MAF=0.000177767;HWE=0.000177778;NFAM=2
12	86982161	297275_1	N	N]12:87495573]	248.54	LOW	SVTYPE=BND;POS=86982161;STRANDS=++:15;IMPRECISE;CIPOS=-30,322;CIEND=-27,362;CIPOS95=-30,64;CIEND95=-27,100;MATEID=297275_2;EVENT=297275;SU=15;PE=15;SR=0;ALG=PROD;AF=5.94e-05;NSAMP=1;MSQ=116.78;AN=16834;AC=1;NS=8438;AC_Hom=0;AC_Het=2;AC_Hemi=0;MAF=0.000118511;HWE=1;NFAM=1
12	86996661	19296_1	N	]X:144594083]N	117.32	LOW	SVTYPE=BND;POS=86996661;STRANDS=-+:4;CIPOS=-9,8;CIEND=-9,8;CIPOS95=0,0;CIEND95=0,0;MATEID=19296_2;EVENT=19296;SU=4;PE=0;SR=4;ALG=PROD;AF=0.0005346;NSAMP=9;MSQ=12.44;AN=16834;AC=9;NS=8438;AC_Hom=0;AC_Het=9;AC_Hemi=0;MAF=0.000533302;HWE=1;NFAM=9
12	86996791	297276_1	N	[12:86997321[N	205.78	LOW	SVTYPE=BND;POS=86996791;STRANDS=--:16;CIPOS=-28,26;CIEND=-30,24;CIPOS95=0,0;CIEND95=0,0;MATEID=297276_2;EVENT=297276;SU=16;PE=10;SR=6;ALG=PROD;AF=0.0001188;NSAMP=2;MSQ=101.8;AN=16834;AC=2;NS=8438;AC_Hom=0;AC_Het=2;AC_Hemi=0;MAF=0.000118511;HWE=1;NFAM=2
12	86997321	297276_2	N	[12:86996791[N	205.78	LOW	SVTYPE=BND;POS=86997321;STRANDS=--:16;CIPOS=-30,24;CIEND=-28,26;CIPOS95=0,0;CIEND95=0,0;MATEID=297276_1;EVENT=297276;SECONDARY;SU=16;PE=10;SR=6;ALG=PROD;AF=0.0001188;NSAMP=2;MSQ=101.8;AN=16834;AC=2;NS=8438;AC_Hom=0;AC_Het=2;AC_Hemi=0;MAF=0.000118511;HWE=1;NFAM=2
12	87020202	110561	N	<DEL>	644.41	PASS	SVTYPE=DEL;POS=87020202;SVLEN=-310;END=87020512;STRANDS=+-:20;CIPOS=-9,10;CIEND=-2,1;CIPOS95=0,0;CIEND95=0,0;SU=20;PE=2;SR=18;ALG=PROD;AF=5.94e-05;NSAMP=1;MSQ=644.36;AN=16834;AC=1;NS=8438;AC_Hom=0;AC_Het=1;AC_Hemi=0;MAF=5.92557e-05;HWE=1;NFAM=1
12	87021551	110562_1	N	N[12:87021804[	14878.8	PASS	SVTYPE=BND;POS=87021551;STRANDS=+-:285;CIPOS=-3,2;CIEND=-3,3;CIPOS95=0,0;CIEND95=0,0;MATEID=110562_2;EVENT=110562;SU=285;PE=42;SR=243;ALG=PROD;AF=0.002198;NSAMP=37;MSQ=401.95;AN=16834;AC=37;NS=8438;AC_Hom=0;AC_Het=37;AC_Hemi=0;MAF=0.00219246;HWE=1;NFAM=30
12	87021804	110562_2	N	]12:87021551]N	14878.8	PASS	SVTYPE=BND;POS=87021551;STRANDS=+-:285;CIPOS=-3,3;CIEND=-3,2;CIPOS95=0,0;CIEND95=0,0;MATEID=110562_1;EVENT=110562;SECONDARY;SU=285;PE=42;SR=243;ALG=PROD;AF=0.002198;NSAMP=37;MSQ=401.95;AN=16834;AC=37;NS=8438;AC_Hom=0;AC_Het=37;AC_Hemi=0;MAF=0.00219246;HWE=1;NFAM=30
12	87023808	110563_1	N	N[12:87367355[	494.39	LOW	SVTYPE=BND;POS=87023808;STRANDS=+-:24;IMPRECISE;CIPOS=-30,333;CIEND=-116,30;CIPOS95=-30,35;CIEND95=-29,29;MATEID=110563_2;EVENT=110563;SU=24;PE=24;SR=0;ALG=PROD;AF=0.0001188;NSAMP=2;MSQ=247.19;AN=16834;AC=2;NS=8438;AC_Hom=0;AC_Het=2;AC_Hemi=0;MAF=0.000118511;HWE=1;NFAM=2
12	87029459	11972_2	N	N[10:60830440[	54.9	LOW	SVTYPE=BND;POS=87029459;STRANDS=-+:4;IMPRECISE;CIPOS=-9,8;CIEND=-10,7;CIPOS95=0,0;CIEND95=-2,0;MATEID=11972_1;EVENT=11972;SECONDARY;SU=4;PE=0;SR=4;ALG=PROD;AF=5.94e-05;NSAMP=1;MSQ=53.92;AN=16834;AC=1;NS=8438;AC_Hom=0;AC_Het=1;AC_Hemi=0;MAF=5.92557e-05;HWE=1;NFAM=1
12	87030300	260307_1	N	]12:87034209]N	283.71	LOW	SVTYPE=BND;POS=87030300;STRANDS=-+:30;CIPOS=-29,24;CIEND=-26,28;CIPOS95=0,0;CIEND95=0,0;MATEID=260307_2;EVENT=260307;SU=30;PE=17;SR=13;ALG=PROD;AF=0.0001188;NSAMP=2;MSQ=140.69;AN=16834;AC=2;NS=8438;AC_Hom=0;AC_Het=2;AC_Hemi=0;MAF=0.000118511;HWE=1;NFAM=2
12	87034209	260307_2	N	N[12:87030300[	283.71	LOW	SVTYPE=BND;POS=87030300;STRANDS=-+:30;CIPOS=-26,28;CIEND=-29,24;CIPOS95=0,0;CIEND95=0,0;MATEID=260307_1;EVENT=260307;SECONDARY;SU=30;PE=17;SR=13;ALG=PROD;AF=0.0001188;NSAMP=2;MSQ=140.69;AN=16834;AC=2;NS=8438;AC_Hom=0;AC_Het=2;AC_Hemi=0;MAF=0.000118511;HWE=1;NFAM=2
12	87046779	110564	N	<DEL>	159.04	PASS	SVTYPE=DEL;POS=87046779;SVLEN=-97;END=87046876;STRANDS=+-:6;CIPOS=-6,5;CIEND=-6,5;CIPOS95=0,0;CIEND95=0,0;SU=6;PE=0;SR=6;ALG=PROD;AF=5.94e-05;NSAMP=1;MSQ=158.8;AN=16834;AC=1;NS=8438;AC_Hom=0;AC_Het=1;AC_Hemi=0;MAF=5.92557e-05;HWE=1;NFAM=1
12	87060285	110565	N	<DEL>	456.37	PASS	SVTYPE=DEL;POS=87060285;SVLEN=-130;END=87060415;STRANDS=+-:20;CIPOS=-24,22;CIEND=-24,23;CIPOS95=0,0;CIEND95=0,0;SU=20;PE=0;SR=20;ALG=PROD;AF=0.0001782;NSAMP=3;MSQ=152.12;AN=16834;AC=3;NS=8438;AC_Hom=0;AC_Het=3;AC_Hemi=0;MAF=0.000177767;HWE=1;NFAM=3
12	87069381	110566	N	<DEL>	599.27	PASS	SVTYPE=DEL;POS=87069381;SVLEN=-2301;END=87071682;STRANDS=+-:29;CIPOS=-24,24;CIEND=-25,22;CIPOS95=0,0;CIEND95=0,0;SU=29;PE=15;SR=14;ALG=PROD;AF=0.0001188;NSAMP=2;MSQ=299.63;AN=16834;AC=2;NS=8438;AC_Hom=0;AC_Het=2;AC_Hemi=0;MAF=0.000118511;HWE=1;NFAM=1
12	87107627	110567_1	N	N[12:87107687[	19645.2	LOW	SVTYPE=BND;POS=87107627;STRANDS=+-:678;CIPOS=-1,1;CIEND=-1,1;CIPOS95=0,0;CIEND95=0,0;MATEID=110567_2;EVENT=110567;SU=678;PE=1;SR=677;ALG=PROD;AF=0.006119;NSAMP=99;MSQ=198.43;AN=16834;AC=103;NS=8438;AC_Hom=8;AC_Het=95;AC_Hemi=0;MAF=0.00610334;HWE=0.000249278;NFAM=97
12	87107687	110567_2	N	]12:87107627]N	19645.2	LOW	SVTYPE=BND;POS=87107627;STRANDS=+-:678;CIPOS=-1,1;CIEND=-1,1;CIPOS95=0,0;CIEND95=0,0;MATEID=110567_1;EVENT=110567;SECONDARY;SU=678;PE=1;SR=677;ALG=PROD;AF=0.006119;NSAMP=99;MSQ=198.43;AN=16834;AC=103;NS=8438;AC_Hom=8;AC_Het=95;AC_Hemi=0;MAF=0.00610334;HWE=0.000249278;NFAM=97
12	87119224	110568	N	<DEL:ME:SINE|Alu|AluSx>	5.83	PASS	SVTYPE=MEI;POS=87119224;SVLEN=-315;END=87119539;STRANDS=+-:5;CIPOS=-10,10;CIEND=-10,10;CIPOS95=0,0;CIEND95=0,0;SU=5;PE=0;SR=5;ALG=PROD;AF=5.94e-05;NSAMP=1;MSQ=4.6;AN=16834;AC=1;NS=8438;AC_Hom=0;AC_Het=1;AC_Hemi=0;MAF=5.92557e-05;HWE=1;NFAM=1
12	87123958	260308	N	<DUP>	13369.1	PASS	SVTYPE=DUP;POS=87123958;SVLEN=4982;END=87128940;STRANDS=-+:1247;CIPOS=-1,0;CIEND=-1,1;CIPOS95=0,0;CIEND95=0,0;SU=1247;PE=693;SR=554;ALG=PROD;AF=0.005168;NSAMP=68;MSQ=196.58;AN=16834;AC=87;NS=8438;AC_Hom=38;AC_Het=49;AC_Hemi=0;MAF=0.00515525;HWE=2.49652e-34;NFAM=67
12	87125355	110569_1	N	N[12:87125405[	758.57	LOW	SVTYPE=BND;POS=87125355;STRANDS=+-:29;CIPOS=-10,10;CIEND=-10,10;CIPOS95=0,0;CIEND95=0,0;MATEID=110569_2;EVENT=110569;SU=29;PE=0;SR=29;ALG=PROD;AF=0.0003564;NSAMP=6;MSQ=126.35;AN=16834;AC=6;NS=8438;AC_Hom=0;AC_Het=6;AC_Hemi=0;MAF=0.000355534;HWE=1;NFAM=6
12	87125405	110569_2	N	]12:87125355]N	758.57	LOW	SVTYPE=BND;POS=87125355;STRANDS=+-:29;CIPOS=-10,10;CIEND=-10,10;CIPOS95=0,0;CIEND95=0,0;MATEID=110569_1;EVENT=110569;SECONDARY;SU=29;PE=0;SR=29;ALG=PROD;AF=0.0003564;NSAMP=6;MSQ=126.35;AN=16834;AC=6;NS=8438;AC_Hom=0;AC_Het=6;AC_Hemi=0;MAF=0.000355534;HWE=1;NFAM=6
12	87136900	1428_2	N	N[1:25855990[	36204.8	LOW	SVTYPE=BND;POS=87136900;STRANDS=-+:420;IMPRECISE;CIPOS=-2,297;CIEND=-287,3;CIPOS95=-2,34;CIEND95=-21,3;MATEID=1428_1;EVENT=1428;SECONDARY;SU=420;PE=420;SR=0;ALG=PROD;AF=0.07711;NSAMP=1298;MSQ=26.93;AN=16834;AC=1298;NS=8438;AC_Hom=0;AC_Het=1304;AC_Hemi=0;MAF=0.0772695;HWE=2.70492e-24;NFAM=1231
12	87168506	39436_2	N	[3:48252064[N	1518.04	LOW	SVTYPE=BND;POS=87168506;STRANDS=--:96;IMPRECISE;CIPOS=-202,10;CIEND=-244,10;CIPOS95=-14,10;CIEND95=-38,10;MATEID=39436_1;EVENT=39436;SECONDARY;SU=96;PE=96;SR=0;ALG=PROD;AF=0.0008911;NSAMP=15;MSQ=101.01;AN=16834;AC=15;NS=8438;AC_Hom=0;AC_Het=15;AC_Hemi=0;MAF=0.000888836;HWE=1;NFAM=15
12	87173265	110570	N	<DEL>	2797.29	PASS	SVTYPE=DEL;POS=87173265;SVLEN=-296;END=87173561;STRANDS=+-:25;CIPOS=-28,30;CIEND=-30,29;CIPOS95=0,0;CIEND95=0,0;SU=25;PE=12;SR=13;ALG=PROD;AF=0.000594;NSAMP=10;MSQ=279.46;AN=16834;AC=10;NS=8438;AC_Hom=0;AC_Het=10;AC_Hemi=0;MAF=0.000592557;HWE=1;NFAM=10
12	87198073	64963_2	N	]7:119232716]N	287.62	LOW	SVTYPE=BND;POS=87198073;STRANDS=+-:15;IMPRECISE;CIPOS=-246,30;CIEND=-30,330;CIPOS95=-54,30;CIEND95=-30,68;MATEID=64963_1;EVENT=64963;SECONDARY;SU=15;PE=15;SR=0;ALG=PROD;AF=0.0001188;NSAMP=2;MSQ=143.81;AN=16834;AC=2;NS=8438;AC_Hom=0;AC_Het=2;AC_Hemi=0;MAF=0.000118511;HWE=1;NFAM=2
12	87198236	17405_1	N	N]15:24069497]	4138.31	LOW	SVTYPE=BND;POS=87198236;STRANDS=++:4;CIPOS=-9,8;CIEND=-9,8;CIPOS95=0,0;CIEND95=0,0;MATEID=17405_2;EVENT=17405;SU=4;PE=0;SR=4;ALG=PROD;AF=0.01111;NSAMP=178;MSQ=21.72;AN=16834;AC=187;NS=8438;AC_Hom=18;AC_Het=170;AC_Hemi=0;MAF=0.0111401;HWE=8.37077e-07;NFAM=170
12	87204693	260310_1	N	]12:87205944]N	908569	LOW	SVTYPE=BND;POS=87204693;STRANDS=-+:22;IMPRECISE;CIPOS=-67,50;CIEND=-46,93;CIPOS95=-11,11;CIEND95=-27,27;MATEID=260310_2;EVENT=260310;SU=22;PE=22;SR=0;ALG=PROD;AF=0.6017;NSAMP=6738;MSQ=134.43;RETAINED;AN=16834;AC=10129;NS=8438;AC_Hom=6798;AC_Het=3357;AC_Hemi=0;MAF=0.398258;HWE=0;NFAM=5852
12	87204800	110573_1	N	N[12:87205283[	1.81242e+06	PASS	SVTYPE=BND;POS=87204800;STRANDS=+-:15;IMPRECISE;CIPOS=-79,377;CIEND=-140,50;CIPOS95=-55,55;CIEND95=-79,50;MATEID=110573_2;EVENT=110573;SU=15;PE=15;SR=0;ALG=SUM;AF=0.4046;NSAMP=6749;MSQ=267.67;RETAINED;AN=16834;AC=6811;NS=8438;AC_Hom=124;AC_Het=6705;AC_Hemi=0;MAF=0.404658;HWE=0;NFAM=5863
12	87205283	110573_2	N	]12:87204800]N	1.81242e+06	PASS	SVTYPE=BND;POS=87204800;STRANDS=+-:15;IMPRECISE;CIPOS=-140,50;CIEND=-79,377;CIPOS95=-79,50;CIEND95=-55,55;MATEID=110573_1;EVENT=110573;SECONDARY;SU=15;PE=15;SR=0;ALG=SUM;AF=0.4046;NSAMP=6749;MSQ=267.67;RETAINED;AN=16834;AC=6811;NS=8438;AC_Hom=124;AC_Het=6705;AC_Hemi=0;MAF=0.404658;HWE=0;NFAM=5863
12	87205944	260310_2	N	N[12:87204693[	908569	LOW	SVTYPE=BND;POS=87204693;STRANDS=-+:22;IMPRECISE;CIPOS=-46,93;CIEND=-67,50;CIPOS95=-27,27;CIEND95=-11,11;MATEID=260310_1;EVENT=260310;SECONDARY;SU=22;PE=22;SR=0;ALG=PROD;AF=0.6017;NSAMP=6738;MSQ=134.43;RETAINED;AN=16834;AC=10129;NS=8438;AC_Hom=6798;AC_Het=3357;AC_Hemi=0;MAF=0.398258;HWE=0;NFAM=5852
12	87208067	110574_1	N	N[12:87208135[	149573	LOW	SVTYPE=BND;POS=87208067;STRANDS=+-:12;CIPOS=-29,28;CIEND=-29,28;CIPOS95=0,0;CIEND95=0,0;MATEID=110574_2;EVENT=110574;SU=12;PE=0;SR=12;ALG=PROD;AF=0.2114;NSAMP=3537;MSQ=41.73;AN=16832;AC=3558;NS=8437;AC_Hom=42;AC_Het=3529;AC_Hemi=0;MAF=0.211627;HWE=0;NFAM=3029
12	87208135	110574_2	N	]12:87208067]N	149573	LOW	SVTYPE=BND;POS=87208067;STRANDS=+-:12;CIPOS=-29,28;CIEND=-29,28;CIPOS95=0,0;CIEND95=0,0;MATEID=110574_1;EVENT=110574;SECONDARY;SU=12;PE=0;SR=12;ALG=PROD;AF=0.2114;NSAMP=3537;MSQ=41.73;AN=16832;AC=3558;NS=8437;AC_Hom=42;AC_Het=3529;AC_Hemi=0;MAF=0.211627;HWE=0;NFAM=3029
12	87208155	70150_2	N	N[8:95061704[	48.63	LOW	SVTYPE=BND;POS=87208155;STRANDS=-+:4;IMPRECISE;CIPOS=-28,500;CIEND=-350,30;CIPOS95=-28,152;CIEND95=-132,30;MATEID=70150_1;EVENT=70150;SECONDARY;SU=4;PE=4;SR=0;ALG=PROD;AF=0.0001188;NSAMP=2;MSQ=24.16;AN=16834;AC=2;NS=8438;AC_Hom=0;AC_Het=2;AC_Hemi=0;MAF=0.000118511;HWE=1;NFAM=2
12	87208178	70151_2	N	N[8:108555338[	2407.49	LOW	SVTYPE=BND;POS=87208178;STRANDS=-+:4;IMPRECISE;CIPOS=-30,510;CIEND=-282,30;CIPOS95=-30,163;CIEND95=-125,30;MATEID=70151_1;EVENT=70151;SECONDARY;SU=4;PE=4;SR=0;ALG=PROD;AF=0.006297;NSAMP=106;MSQ=20.92;AN=16834;AC=106;NS=8438;AC_Hom=0;AC_Het=106;AC_Hemi=0;MAF=0.00628111;HWE=1;NFAM=104
12	87208188	17223_1	N	N]14:43119221]	246.19	LOW	SVTYPE=BND;POS=87208188;STRANDS=++:4;IMPRECISE;CIPOS=-10,561;CIEND=-10,561;CIPOS95=0,199;CIEND95=-1,192;MATEID=17223_2;EVENT=17223;SU=4;PE=4;SR=0;ALG=PROD;AF=0.0006534;NSAMP=11;MSQ=21.86;AN=16834;AC=11;NS=8438;AC_Hom=0;AC_Het=11;AC_Hemi=0;MAF=0.000651813;HWE=1;NFAM=11
12	87233592	19230_1	N	[X:116838851[N	6.2	LOW	SVTYPE=BND;POS=87233592;STRANDS=--:4;IMPRECISE;CIPOS=-412,10;CIEND=-244,10;CIPOS95=-164,1;CIEND95=-131,1;MATEID=19230_2;EVENT=19230;SU=4;PE=4;SR=0;ALG=PROD;AF=5.94e-05;NSAMP=1;MSQ=4.6;AN=16834;AC=1;NS=8438;AC_Hom=0;AC_Het=1;AC_Hemi=0;MAF=5.92557e-05;HWE=1;NFAM=1
12	87235789	1429_2	N	N[1:87144665[	412.4	LOW	SVTYPE=BND;POS=87235789;STRANDS=-+:25;IMPRECISE;CIPOS=-30,316;CIEND=-426,30;CIPOS95=-30,44;CIEND95=-81,30;MATEID=1429_1;EVENT=1429;SECONDARY;SU=25;PE=25;SR=0;ALG=PROD;AF=0.000297;NSAMP=5;MSQ=82.48;AN=16834;AC=5;NS=8438;AC_Hom=0;AC_Het=5;AC_Hemi=0;MAF=0.000296279;HWE=1;NFAM=5
12	87240367	70152_2	N	N[8:47746318[	65.81	LOW	SVTYPE=BND;POS=87240367;STRANDS=-+:4;IMPRECISE;CIPOS=-10,459;CIEND=-301,10;CIPOS95=-1,145;CIEND95=-115,2;MATEID=70152_1;EVENT=70152;SECONDARY;SU=4;PE=4;SR=0;ALG=PROD;AF=5.94e-05;NSAMP=1;MSQ=65.81;AN=16834;AC=1;NS=8438;AC_Hom=0;AC_Het=1;AC_Hemi=0;MAF=5.92557e-05;HWE=1;NFAM=1
12	87249732	110575	N	<DEL>	113578	PASS	SVTYPE=DEL;POS=87249732;SVLEN=-239;END=87249971;STRANDS=+-:9;IMPRECISE;CIPOS=-30,248;CIEND=-258,30;CIPOS95=-30,108;CIEND95=-144,30;SU=9;PE=9;SR=0;ALG=PROD;AF=0.1059;NSAMP=1782;MSQ=63.21;AN=16834;AC=1782;NS=8438;AC_Hom=0;AC_Het=1790;AC_Hemi=0;MAF=0.106068;HWE=0;NFAM=1607
12	87273769	110576	N	<DEL:ME:SINE|Alu|AluYa5>	202683	PASS	SVTYPE=MEI;POS=87273769;SVLEN=-308;END=87274077;STRANDS=+-:5156;CIPOS=0,0;CIEND=0,0;CIPOS95=0,0;CIEND95=0,0;SU=5156;PE=1043;SR=4113;ALG=PROD;AF=0.0322;NSAMP=524;MSQ=386.8;AN=16834;AC=542;NS=8438;AC_Hom=36;AC_Het=506;AC_Hemi=0;MAF=0.0321166;HWE=0.00400034;NFAM=518
12	87313098	110577	N	<DEL>	80.78	PASS	SVTYPE=DEL;POS=87313098;SVLEN=-1784;END=87314882;STRANDS=+-:4;IMPRECISE;CIPOS=-8,10;CIEND=-10,9;CIPOS95=-1,1;CIEND95=-1,1;SU=4;PE=2;SR=2;ALG=PROD;AF=5.94e-05;NSAMP=1;MSQ=80.78;AN=16834;AC=1;NS=8438;AC_Hom=0;AC_Het=1;AC_Hemi=0;MAF=5.92557e-05;HWE=1;NFAM=1
12	87328862	110578	N	<DEL>	413.55	PASS	SVTYPE=DEL;POS=87328862;SVLEN=-2312;END=87331174;STRANDS=+-:17;CIPOS=-8,10;CIEND=-10,10;CIPOS95=0,0;CIEND95=0,0;SU=17;PE=12;SR=5;ALG=PROD;AF=5.94e-05;NSAMP=1;MSQ=413.54;AN=16834;AC=1;NS=8438;AC_Hom=0;AC_Het=1;AC_Hemi=0;MAF=5.92557e-05;HWE=1;NFAM=1
12	87342783	110579_1	N	N[12:87343022[	283.75	LOW	SVTYPE=BND;POS=87342783;STRANDS=+-:7;CIPOS=-10,10;CIEND=-6,5;CIPOS95=0,0;CIEND95=0,0;MATEID=110579_2;EVENT=110579;SU=7;PE=1;SR=6;ALG=PROD;AF=0.0002376;NSAMP=4;MSQ=70.69;AN=16834;AC=4;NS=8438;AC_Hom=0;AC_Het=4;AC_Hemi=0;MAF=0.000237023;HWE=1;NFAM=4
12	87342805	17429_1	N	N]15:34384494]	4.89	LOW	SVTYPE=BND;POS=87342805;STRANDS=++:4;CIPOS=-9,8;CIEND=-9,8;CIPOS95=0,0;CIEND95=0,0;MATEID=17429_2;EVENT=17429;SU=4;PE=0;SR=4;ALG=PROD;AF=5.94e-05;NSAMP=1;MSQ=4.64;AN=16834;AC=1;NS=8438;AC_Hom=0;AC_Het=1;AC_Hemi=0;MAF=5.92557e-05;HWE=1;NFAM=1
12	87343022	110579_2	N	]12:87342783]N	283.75	LOW	SVTYPE=BND;POS=87342783;STRANDS=+-:7;CIPOS=-6,5;CIEND=-10,10;CIPOS95=0,0;CIEND95=0,0;MATEID=110579_1;EVENT=110579;SECONDARY;SU=7;PE=1;SR=6;ALG=PROD;AF=0.0002376;NSAMP=4;MSQ=70.69;AN=16834;AC=4;NS=8438;AC_Hom=0;AC_Het=4;AC_Hemi=0;MAF=0.000237023;HWE=1;NFAM=4
12	87355639	260311	N	<DUP>	97.98	PASS	SVTYPE=DUP;POS=87355639;SVLEN=9962;END=87365601;STRANDS=-+:8;IMPRECISE;CIPOS=-320,10;CIEND=-10,278;CIPOS95=-79,0;CIEND95=-1,68;SU=8;PE=8;SR=0;ALG=PROD;AF=5.94e-05;NSAMP=1;MSQ=94.56;AN=16834;AC=1;NS=8438;AC_Hom=0;AC_Het=1;AC_Hemi=0;MAF=5.92557e-05;HWE=1;NFAM=1
12	87358728	260312	N	<DUP>	291.35	PASS	SVTYPE=DUP;POS=87358728;SVLEN=85061;END=87443789;STRANDS=-+:29;CIPOS=-2,0;CIEND=-9,10;CIPOS95=0,0;CIEND95=0,0;SU=29;PE=13;SR=16;ALG=PROD;AF=5.94e-05;NSAMP=1;MSQ=287.64;AN=16834;AC=1;NS=8438;AC_Hom=0;AC_Het=1;AC_Hemi=0;MAF=5.92557e-05;HWE=1;NFAM=1
12	87361538	110580	N	<DEL>	164.98	PASS	SVTYPE=DEL;POS=87361538;SVLEN=-91;END=87361629;STRANDS=+-:6;CIPOS=-6,5;CIEND=-6,5;CIPOS95=0,0;CIEND95=0,0;SU=6;PE=0;SR=6;ALG=PROD;AF=5.94e-05;NSAMP=1;MSQ=164.88;AN=16834;AC=1;NS=8438;AC_Hom=0;AC_Het=1;AC_Hemi=0;MAF=5.92557e-05;HWE=1;NFAM=1
12	87364327	110581	N	<DEL>	182.79	PASS	SVTYPE=DEL;POS=87364327;SVLEN=-647;END=87364974;STRANDS=+-:8;IMPRECISE;CIPOS=-10,323;CIEND=-371,7;CIPOS95=-2,89;CIEND95=-122,1;SU=8;PE=8;SR=0;ALG=PROD;AF=5.94e-05;NSAMP=1;MSQ=182.79;AN=16834;AC=1;NS=8438;AC_Hom=0;AC_Het=1;AC_Hemi=0;MAF=5.92557e-05;HWE=1;NFAM=1
12	87367355	110563_2	N	]12:87023808]N	494.39	LOW	SVTYPE=BND;POS=87023808;STRANDS=+-:24;IMPRECISE;CIPOS=-116,30;CIEND=-30,333;CIPOS95=-29,29;CIEND95=-30,35;MATEID=110563_1;EVENT=110563;SECONDARY;SU=24;PE=24;SR=0;ALG=PROD;AF=0.0001188;NSAMP=2;MSQ=247.19;AN=16834;AC=2;NS=8438;AC_Hom=0;AC_Het=2;AC_Hemi=0;MAF=0.000118511;HWE=1;NFAM=2
12	87369553	110582	N	<DEL>	386.55	PASS	SVTYPE=DEL;POS=87369553;SVLEN=-2085;END=87371638;STRANDS=+-:11;IMPRECISE;CIPOS=-8,10;CIEND=-10,4;CIPOS95=-1,1;CIEND95=-1,0;SU=11;PE=9;SR=2;ALG=PROD;AF=5.94e-05;NSAMP=1;MSQ=386.55;AN=16834;AC=1;NS=8438;AC_Hom=0;AC_Het=1;AC_Hemi=0;MAF=5.92557e-05;HWE=1;NFAM=1
12	87388884	14682_2	N	[11:16605164[N	14535.8	LOW	SVTYPE=BND;POS=87388884;STRANDS=--:18;CIPOS=-49,48;CIEND=-49,48;CIPOS95=0,0;CIEND95=0,0;MATEID=14682_1;EVENT=14682;SECONDARY;SU=18;PE=0;SR=18;ALG=PROD;AF=0.03119;NSAMP=525;MSQ=26.88;AN=16834;AC=525;NS=8438;AC_Hom=0;AC_Het=525;AC_Hemi=0;MAF=0.0311093;HWE=0.000406865;NFAM=511
12	87394039	39214_2	N	N[3:130347617[	4821.18	LOW	SVTYPE=BND;POS=87394039;STRANDS=-+:22;IMPRECISE;CIPOS=-10,453;CIEND=-358,30;CIPOS95=-10,59;CIEND95=-100,30;MATEID=39214_1;EVENT=39214;SECONDARY;SU=22;PE=22;SR=0;ALG=PROD;AF=0.007782;NSAMP=129;MSQ=36.86;AN=16834;AC=131;NS=8438;AC_Hom=4;AC_Het=127;AC_Hemi=0;MAF=0.0077625;HWE=0.0904123;NFAM=128
12	87394040	11973_2	N	N[10:87115254[	18208.9	LOW	SVTYPE=BND;POS=87394040;STRANDS=-+:108;CIPOS=-6,5;CIEND=-6,5;CIPOS95=0,0;CIEND95=0,0;MATEID=11973_1;EVENT=11973;SECONDARY;SU=108;PE=1;SR=107;ALG=PROD;AF=0.01408;NSAMP=237;MSQ=76.69;AN=16834;AC=237;NS=8438;AC_Hom=0;AC_Het=237;AC_Hemi=0;MAF=0.0140436;HWE=0.416457;NFAM=233
12	87410426	110583	N	<DEL>	11119.4	PASS	SVTYPE=DEL;POS=87410426;SVLEN=-17268;END=87427694;STRANDS=+-:506;CIPOS=-2,2;CIEND=-3,1;CIPOS95=0,0;CIEND95=0,0;SU=506;PE=293;SR=213;ALG=PROD;AF=0.001842;NSAMP=31;MSQ=358.69;AN=16834;AC=31;NS=8438;AC_Hom=0;AC_Het=31;AC_Hemi=0;MAF=0.00183693;HWE=1;NFAM=31
12	87410770	110584_1	N	N[12:87410968[	227.05	LOW	SVTYPE=BND;POS=87410770;STRANDS=+-:7;CIPOS=-5,4;CIEND=-5,10;CIPOS95=0,0;CIEND95=0,0;MATEID=110584_2;EVENT=110584;SU=7;PE=0;SR=7;ALG=PROD;AF=0.0001782;NSAMP=3;MSQ=75.47;AN=16834;AC=3;NS=8438;AC_Hom=0;AC_Het=3;AC_Hemi=0;MAF=0.000177767;HWE=1;NFAM=3
12	87410968	110584_2	N	]12:87410770]N	227.05	LOW	SVTYPE=BND;POS=87410770;STRANDS=+-:7;CIPOS=-5,10;CIEND=-5,4;CIPOS95=0,0;CIEND95=0,0;MATEID=110584_1;EVENT=110584;SECONDARY;SU=7;PE=0;SR=7;ALG=PROD;AF=0.0001782;NSAMP=3;MSQ=75.47;AN=16834;AC=3;NS=8438;AC_Hom=0;AC_Het=3;AC_Hemi=0;MAF=0.000177767;HWE=1;NFAM=3
12	87434181	260306_2	N	N[12:86969725[	549.77	PASS	SVTYPE=BND;POS=86969725;STRANDS=-+:51;CIPOS=-22,21;CIEND=-22,20;CIPOS95=0,0;CIEND95=0,0;MATEID=260306_1;EVENT=260306;SECONDARY;SU=51;PE=27;SR=24;ALG=PROD;AF=0.0001782;NSAMP=2;MSQ=273.75;AN=16834;AC=3;NS=8438;AC_Hom=2;AC_Het=1;AC_Hemi=0;MAF=0.000177767;HWE=0.000177778;NFAM=2
12	87445574	110585	N	<DEL>	419.64	PASS	SVTYPE=DEL;POS=87445574;SVLEN=-1511;END=87447085;STRANDS=+-:19;CIPOS=-4,7;CIEND=0,9;CIPOS95=0,0;CIEND95=0,0;SU=19;PE=15;SR=4;ALG=PROD;AF=5.94e-05;NSAMP=1;MSQ=419.62;AN=16834;AC=1;NS=8438;AC_Hom=0;AC_Het=1;AC_Hemi=0;MAF=5.92557e-05;HWE=1;NFAM=1
12	87465084	110586_1	N	N[12:87465398[	292.47	LOW	SVTYPE=BND;POS=87465084;STRANDS=+-:4;IMPRECISE;CIPOS=-9,8;CIEND=-6,7;CIPOS95=-1,0;CIEND95=-1,1;MATEID=110586_2;EVENT=110586;SU=4;PE=0;SR=4;ALG=PROD;AF=0.0009505;NSAMP=16;MSQ=16.9;AN=16834;AC=16;NS=8438;AC_Hom=0;AC_Het=16;AC_Hemi=0;MAF=0.000948092;HWE=1;NFAM=16
12	87465398	110586_2	N	]12:87465084]N	292.47	LOW	SVTYPE=BND;POS=87465084;STRANDS=+-:4;IMPRECISE;CIPOS=-6,7;CIEND=-9,8;CIPOS95=-1,1;CIEND95=-1,0;MATEID=110586_1;EVENT=110586;SECONDARY;SU=4;PE=0;SR=4;ALG=PROD;AF=0.0009505;NSAMP=16;MSQ=16.9;AN=16834;AC=16;NS=8438;AC_Hom=0;AC_Het=16;AC_Hemi=0;MAF=0.000948092;HWE=1;NFAM=16
12	87495573	297275_2	N	N]12:86982161]	248.54	LOW	SVTYPE=BND;POS=87495573;STRANDS=++:15;IMPRECISE;CIPOS=-27,362;CIEND=-30,322;CIPOS95=-27,100;CIEND95=-30,64;MATEID=297275_1;EVENT=297275;SECONDARY;SU=15;PE=15;SR=0;ALG=PROD;AF=5.94e-05;NSAMP=1;MSQ=116.78;AN=16834;AC=1;NS=8438;AC_Hom=0;AC_Het=2;AC_Hemi=0;MAF=0.000118511;HWE=1;NFAM=1
12	87497161	110587	N	<DEL>	209.08	PASS	SVTYPE=DEL;POS=87497161;SVLEN=-96834;END=87593995;STRANDS=+-:8;IMPRECISE;CIPOS=-10,367;CIEND=-379,4;CIPOS95=-1,133;CIEND95=-135,0;SU=8;PE=8;SR=0;ALG=PROD;AF=0.0001188;NSAMP=2;MSQ=104.53;AN=16834;AC=2;NS=8438;AC_Hom=0;AC_Het=2;AC_Hemi=0;MAF=0.000118511;HWE=1;NFAM=2
12	87523533	110588	N	<DEL>	743.5	PASS	SVTYPE=DEL;POS=87523533;SVLEN=-21564;END=87545097;STRANDS=+-:28;CIPOS=-3,3;CIEND=-3,1;CIPOS95=0,0;CIEND95=0,0;SU=28;PE=19;SR=9;ALG=PROD;AF=5.94e-05;NSAMP=1;MSQ=743.5;AN=16834;AC=1;NS=8438;AC_Hom=0;AC_Het=1;AC_Hemi=0;MAF=5.92557e-05;HWE=1;NFAM=1
12	87530508	110589	N	<DEL>	169436	PASS	SVTYPE=DEL;POS=87530508;SVLEN=-3012;END=87533520;STRANDS=+-:7555;CIPOS=0,0;CIEND=0,0;CIPOS95=0,0;CIEND95=0,0;SU=7555;PE=4287;SR=3268;ALG=PROD;AF=0.02584;NSAMP=428;MSQ=394.48;AN=16834;AC=435;NS=8438;AC_Hom=14;AC_Het=422;AC_Hemi=0;MAF=0.0258355;HWE=0.51239;NFAM=418
12	87544656	110590	N	<DEL>	371.73	PASS	SVTYPE=DEL;POS=87544656;SVLEN=-129;END=87544785;STRANDS=+-:4;CIPOS=-9,8;CIEND=-9,8;CIPOS95=0,0;CIEND95=0,0;SU=4;PE=0;SR=4;ALG=PROD;AF=5.94e-05;NSAMP=1;MSQ=371.72;AN=16834;AC=1;NS=8438;AC_Hom=0;AC_Het=1;AC_Hemi=0;MAF=5.92557e-05;HWE=1;NFAM=1
12	87569533	110591_1	N	N[12:87586328[	44.83	LOW	SVTYPE=BND;POS=87569533;STRANDS=+-:4;IMPRECISE;CIPOS=-10,250;CIEND=-462,10;CIPOS95=-2,85;CIEND95=-180,1;MATEID=110591_2;EVENT=110591;SU=4;PE=4;SR=0;ALG=PROD;AF=5.94e-05;NSAMP=1;MSQ=44.83;AN=16834;AC=1;NS=8438;AC_Hom=0;AC_Het=1;AC_Hemi=0;MAF=5.92557e-05;HWE=1;NFAM=1
12	87586328	110591_2	N	]12:87569533]N	44.83	LOW	SVTYPE=BND;POS=87569533;STRANDS=+-:4;IMPRECISE;CIPOS=-462,10;CIEND=-10,250;CIPOS95=-180,1;CIEND95=-2,85;MATEID=110591_1;EVENT=110591;SECONDARY;SU=4;PE=4;SR=0;ALG=PROD;AF=5.94e-05;NSAMP=1;MSQ=44.83;AN=16834;AC=1;NS=8438;AC_Hom=0;AC_Het=1;AC_Hemi=0;MAF=5.92557e-05;HWE=1;NFAM=1
12	87641581	260313_1	N	]12:87642080]N	236.37	LOW	SVTYPE=BND;POS=87641581;STRANDS=-+:14;IMPRECISE;CIPOS=-225,7;CIEND=-10,337;CIPOS95=-60,0;CIEND95=0,49;MATEID=260313_2;EVENT=260313;SU=14;PE=14;SR=0;ALG=PROD;AF=0.000297;NSAMP=5;MSQ=39.5;AN=16834;AC=5;NS=8438;AC_Hom=0;AC_Het=6;AC_Hemi=0;MAF=0.000355534;HWE=1;NFAM=5
12	87642080	260313_2	N	N[12:87641581[	236.37	LOW	SVTYPE=BND;POS=87641581;STRANDS=-+:14;IMPRECISE;CIPOS=-10,337;CIEND=-225,7;CIPOS95=0,49;CIEND95=-60,0;MATEID=260313_1;EVENT=260313;SECONDARY;SU=14;PE=14;SR=0;ALG=PROD;AF=0.000297;NSAMP=5;MSQ=39.5;AN=16834;AC=5;NS=8438;AC_Hom=0;AC_Het=6;AC_Hemi=0;MAF=0.000355534;HWE=1;NFAM=5
12	87648905	110592	N	<DEL>	1220.44	PASS	SVTYPE=DEL;POS=87648905;SVLEN=-76070;END=87724975;STRANDS=+-:45;CIPOS=-23,24;CIEND=-27,23;CIPOS95=0,0;CIEND95=0,0;SU=45;PE=33;SR=12;ALG=PROD;AF=0.0001782;NSAMP=3;MSQ=403.57;AN=16834;AC=3;NS=8438;AC_Hom=0;AC_Het=3;AC_Hemi=0;MAF=0.000177767;HWE=1;NFAM=3
12	87685095	297277_1	N	[12:87686543[N	122.67	LOW	SVTYPE=BND;POS=87685095;STRANDS=--:11;CIPOS=-10,10;CIEND=-10,10;CIPOS95=0,0;CIEND95=0,0;MATEID=297277_2;EVENT=297277;SU=11;PE=5;SR=6;ALG=PROD;AF=5.94e-05;NSAMP=1;MSQ=122.67;AN=16834;AC=1;NS=8438;AC_Hom=0;AC_Het=1;AC_Hemi=0;MAF=5.92557e-05;HWE=1;NFAM=1
12	87685263	297278_1	N	N]12:87686532]	188.67	LOW	SVTYPE=BND;POS=87685263;STRANDS=++:13;CIPOS=-8,10;CIEND=-5,5;CIPOS95=0,0;CIEND95=0,0;MATEID=297278_2;EVENT=297278;SU=13;PE=7;SR=6;ALG=PROD;AF=5.94e-05;NSAMP=1;MSQ=188.67;AN=16834;AC=1;NS=8438;AC_Hom=0;AC_Het=1;AC_Hemi=0;MAF=5.92557e-05;HWE=1;NFAM=1
12	87686532	297278_2	N	N]12:87685263]	188.67	LOW	SVTYPE=BND;POS=87686532;STRANDS=++:13;CIPOS=-5,5;CIEND=-8,10;CIPOS95=0,0;CIEND95=0,0;MATEID=297278_1;EVENT=297278;SECONDARY;SU=13;PE=7;SR=6;ALG=PROD;AF=5.94e-05;NSAMP=1;MSQ=188.67;AN=16834;AC=1;NS=8438;AC_Hom=0;AC_Het=1;AC_Hemi=0;MAF=5.92557e-05;HWE=1;NFAM=1
12	87686543	297277_2	N	[12:87685095[N	122.67	LOW	SVTYPE=BND;POS=87686543;STRANDS=--:11;CIPOS=-10,10;CIEND=-10,10;CIPOS95=0,0;CIEND95=0,0;MATEID=297277_1;EVENT=297277;SECONDARY;SU=11;PE=5;SR=6;ALG=PROD;AF=5.94e-05;NSAMP=1;MSQ=122.67;AN=16834;AC=1;NS=8438;AC_Hom=0;AC_Het=1;AC_Hemi=0;MAF=5.92557e-05;HWE=1;NFAM=1
12	87689400	110593_1	N	N[12:87792265[	683.51	LOW	SVTYPE=BND;POS=87689400;STRANDS=+-:54;IMPRECISE;CIPOS=-41,226;CIEND=-228,39;CIPOS95=-21,21;CIEND95=-32,32;MATEID=110593_2;EVENT=110593;SU=54;PE=54;SR=0;ALG=PROD;AF=0.001426;NSAMP=24;MSQ=27.88;AN=16834;AC=24;NS=8438;AC_Hom=0;AC_Het=24;AC_Hemi=0;MAF=0.00142214;HWE=1;NFAM=24
12	87690850	110594	N	<DEL>	476.54	PASS	SVTYPE=DEL;POS=87690850;SVLEN=-2265;END=87693115;STRANDS=+-:20;CIPOS=-4,3;CIEND=-10,10;CIPOS95=0,0;CIEND95=0,0;SU=20;PE=12;SR=8;ALG=PROD;AF=5.94e-05;NSAMP=1;MSQ=476.54;AN=16834;AC=1;NS=8438;AC_Hom=0;AC_Het=1;AC_Hemi=0;MAF=5.92557e-05;HWE=1;NFAM=1
12	87709494	110595_1	N	N[12:87709547[	14676.7	LOW	SVTYPE=BND;POS=87709494;STRANDS=+-:8;CIPOS=-29,28;CIEND=-29,28;CIPOS95=0,0;CIEND95=0,0;MATEID=110595_2;EVENT=110595;SU=8;PE=0;SR=8;ALG=PROD;AF=0.02597;NSAMP=347;MSQ=33.82;AN=14942;AC=388;NS=7490;AC_Hom=82;AC_Het=307;AC_Hemi=0;MAF=0.025968;HWE=1.00344e-26;NFAM=309
12	87709523	17157_1	N	]13:107053199]N	11583.6	LOW	SVTYPE=BND;POS=87709523;STRANDS=-+:4;CIPOS=-9,8;CIEND=-9,8;CIPOS95=0,0;CIEND95=0,0;MATEID=17157_2;EVENT=17157;SU=4;PE=0;SR=4;ALG=PROD;AF=0.02441;NSAMP=385;MSQ=29.09;AN=16834;AC=411;NS=8438;AC_Hom=52;AC_Het=362;AC_Hemi=0;MAF=0.0245319;HWE=4.50503e-12;NFAM=374
12	87709547	110595_2	N	]12:87709494]N	14676.7	LOW	SVTYPE=BND;POS=87709494;STRANDS=+-:8;CIPOS=-29,28;CIEND=-29,28;CIPOS95=0,0;CIEND95=0,0;MATEID=110595_1;EVENT=110595;SECONDARY;SU=8;PE=0;SR=8;ALG=PROD;AF=0.02597;NSAMP=347;MSQ=33.82;AN=14942;AC=388;NS=7490;AC_Hom=82;AC_Het=307;AC_Hemi=0;MAF=0.025968;HWE=1.00344e-26;NFAM=309
12	87737092	110596	N	<DEL>	347.7	PASS	SVTYPE=DEL;POS=87737092;SVLEN=-404;END=87737496;STRANDS=+-:10;IMPRECISE;CIPOS=-10,263;CIEND=-134,10;CIPOS95=-2,88;CIEND95=-62,2;SU=10;PE=10;SR=0;ALG=PROD;AF=5.94e-05;NSAMP=1;MSQ=347.67;AN=16834;AC=1;NS=8438;AC_Hom=0;AC_Het=1;AC_Hemi=0;MAF=5.92557e-05;HWE=1;NFAM=1
12	87767565	18993_1	N	]X:18372844]N	425.31	LOW	SVTYPE=BND;POS=87767565;STRANDS=-+:29;CIPOS=-22,30;CIEND=-23,22;CIPOS95=0,0;CIEND95=0,0;MATEID=18993_2;EVENT=18993;SU=29;PE=13;SR=16;ALG=PROD;AF=0.0001188;NSAMP=2;MSQ=212.66;AN=16834;AC=2;NS=8438;AC_Hom=0;AC_Het=2;AC_Hemi=0;MAF=0.000118511;HWE=1;NFAM=2
12	87786357	110597	N	<DEL>	524.44	PASS	SVTYPE=DEL;POS=87786357;SVLEN=-2452;END=87788809;STRANDS=+-:21;CIPOS=-6,10;CIEND=-5,1;CIPOS95=0,0;CIEND95=0,0;SU=21;PE=14;SR=7;ALG=PROD;AF=5.94e-05;NSAMP=1;MSQ=524.44;AN=16834;AC=1;NS=8438;AC_Hom=0;AC_Het=1;AC_Hemi=0;MAF=5.92557e-05;HWE=1;NFAM=1
12	87792265	110593_2	N	]12:87689400]N	683.51	LOW	SVTYPE=BND;POS=87689400;STRANDS=+-:54;IMPRECISE;CIPOS=-228,39;CIEND=-41,226;CIPOS95=-32,32;CIEND95=-21,21;MATEID=110593_1;EVENT=110593;SECONDARY;SU=54;PE=54;SR=0;ALG=PROD;AF=0.001426;NSAMP=24;MSQ=27.88;AN=16834;AC=24;NS=8438;AC_Hom=0;AC_Het=24;AC_Hemi=0;MAF=0.00142214;HWE=1;NFAM=24
12	87795889	110598	N	<DEL>	338.59	PASS	SVTYPE=DEL;POS=87795889;SVLEN=-1784;END=87797673;STRANDS=+-:16;CIPOS=-8,10;CIEND=-10,10;CIPOS95=0,0;CIEND95=0,0;SU=16;PE=9;SR=7;ALG=PROD;AF=5.94e-05;NSAMP=1;MSQ=338.59;AN=16834;AC=1;NS=8438;AC_Hom=0;AC_Het=1;AC_Hemi=0;MAF=5.92557e-05;HWE=1;NFAM=1
12	87797122	297279	N	<INV>	38641.1	LOW	SVTYPE=INV;POS=87797122;SVLEN=2256;END=87799378;STRANDS=++:3,--:1;IMPRECISE;CIPOS=-6,10;CIEND=-10,10;CIPOS95=-2,3;CIEND95=-3,3;SU=4;PE=3;SR=1;ALG=PROD;AF=0.07295;NSAMP=1228;MSQ=30.69;AN=16834;AC=1228;NS=8438;AC_Hom=0;AC_Het=1232;AC_Hemi=0;MAF=0.0730031;HWE=1.46008e-21;NFAM=1187
12	87798999	110599_1	N	N[12:87799233[	224.91	LOW	SVTYPE=BND;POS=87798999;STRANDS=+-:6;CIPOS=-10,10;CIEND=-10,10;CIPOS95=0,0;CIEND95=0,0;MATEID=110599_2;EVENT=110599;SU=6;PE=1;SR=5;ALG=PROD;AF=0.0001782;NSAMP=3;MSQ=72.19;AN=16834;AC=3;NS=8438;AC_Hom=0;AC_Het=3;AC_Hemi=0;MAF=0.000177767;HWE=1;NFAM=3
12	87799233	110599_2	N	]12:87798999]N	224.91	LOW	SVTYPE=BND;POS=87798999;STRANDS=+-:6;CIPOS=-10,10;CIEND=-10,10;CIPOS95=0,0;CIEND95=0,0;MATEID=110599_1;EVENT=110599;SECONDARY;SU=6;PE=1;SR=5;ALG=PROD;AF=0.0001782;NSAMP=3;MSQ=72.19;AN=16834;AC=3;NS=8438;AC_Hom=0;AC_Het=3;AC_Hemi=0;MAF=0.000177767;HWE=1;NFAM=3
12	87818859	260314	N	<DUP>	1381.88	PASS	SVTYPE=DUP;POS=87818859;SVLEN=660;END=87819519;STRANDS=-+:94;CIPOS=-10,10;CIEND=-4,10;CIPOS95=0,0;CIEND95=0,0;SU=94;PE=75;SR=19;ALG=PROD;AF=0.0004752;NSAMP=6;MSQ=229.57;AN=16834;AC=8;NS=8438;AC_Hom=4;AC_Het=4;AC_Hemi=0;MAF=0.000474046;HWE=7.37361e-07;NFAM=5
12	87819659	18862_1	N	[22:42500910[N	701.25	LOW	SVTYPE=BND;POS=87819659;STRANDS=--:26;CIPOS=-9,8;CIEND=-9,8;CIPOS95=0,0;CIEND95=0,0;MATEID=18862_2;EVENT=18862;SU=26;PE=0;SR=26;ALG=PROD;AF=0.001485;NSAMP=25;MSQ=27.2;AN=16834;AC=25;NS=8438;AC_Hom=0;AC_Het=25;AC_Hemi=0;MAF=0.00148139;HWE=1;NFAM=25
12	87827595	19198_1	N	N]X:104484261]	96449.4	LOW	SVTYPE=BND;POS=87827595;STRANDS=++:6405;CIPOS=0,0;CIEND=0,0;CIPOS95=0,0;CIEND95=0,0;MATEID=19198_2;EVENT=19198;SU=6405;PE=0;SR=6405;ALG=PROD;AF=0.08275;NSAMP=1393;MSQ=68.94;AN=16834;AC=1393;NS=8438;AC_Hom=0;AC_Het=1394;AC_Hemi=0;MAF=0.0826025;HWE=1.25825e-27;NFAM=1369
12	87850412	110600	N	<DEL>	469.61	PASS	SVTYPE=DEL;POS=87850412;SVLEN=-81;END=87850493;STRANDS=+-:11;CIPOS=-3,2;CIEND=-3,2;CIPOS95=0,0;CIEND95=0,0;SU=11;PE=0;SR=11;ALG=PROD;AF=5.94e-05;NSAMP=1;MSQ=467.65;AN=16834;AC=1;NS=8438;AC_Hom=0;AC_Het=1;AC_Hemi=0;MAF=5.92557e-05;HWE=1;NFAM=1
12	87867093	110601	N	<DEL>	146.84	PASS	SVTYPE=DEL;POS=87867093;SVLEN=-1831;END=87868924;STRANDS=+-:8;IMPRECISE;CIPOS=-10,227;CIEND=-208,10;CIPOS95=-3,46;CIEND95=-67,2;SU=8;PE=8;SR=0;ALG=PROD;AF=5.94e-05;NSAMP=1;MSQ=146.84;AN=16834;AC=1;NS=8438;AC_Hom=0;AC_Het=1;AC_Hemi=0;MAF=5.92557e-05;HWE=1;NFAM=1
12	87870842	53949_2	N	]5:120577101]N	14.92	LOW	SVTYPE=BND;POS=87870842;STRANDS=+-:4;IMPRECISE;CIPOS=-258,10;CIEND=-10,427;CIPOS95=-140,1;CIEND95=-1,160;MATEID=53949_1;EVENT=53949;SECONDARY;SU=4;PE=4;SR=0;ALG=PROD;AF=5.94e-05;NSAMP=1;MSQ=14.92;AN=16834;AC=1;NS=8438;AC_Hom=0;AC_Het=1;AC_Hemi=0;MAF=5.92557e-05;HWE=1;NFAM=1
12	87870965	110602	N	<DEL>	296.7	PASS	SVTYPE=DEL;POS=87870965;SVLEN=-3566;END=87874531;STRANDS=+-:12;CIPOS=-5,7;CIEND=-9,4;CIPOS95=0,0;CIEND95=0,0;SU=12;PE=8;SR=4;ALG=PROD;AF=5.94e-05;NSAMP=1;MSQ=296.7;AN=16834;AC=1;NS=8438;AC_Hom=0;AC_Het=1;AC_Hemi=0;MAF=5.92557e-05;HWE=1;NFAM=1
12	87876388	110603	N	<DEL>	830.35	PASS	SVTYPE=DEL;POS=87876388;SVLEN=-2996;END=87879384;STRANDS=+-:30;CIPOS=-10,10;CIEND=-10,9;CIPOS95=0,0;CIEND95=0,0;SU=30;PE=14;SR=16;ALG=PROD;AF=5.94e-05;NSAMP=1;MSQ=830.35;AN=16834;AC=1;NS=8438;AC_Hom=0;AC_Het=1;AC_Hemi=0;MAF=5.92557e-05;HWE=1;NFAM=1
12	87879390	297280_1	N	[12:87879462[N	1335.72	LOW	SVTYPE=BND;POS=87879390;STRANDS=--:31;CIPOS=-9,8;CIEND=-9,8;CIPOS95=0,0;CIEND95=0,0;MATEID=297280_2;EVENT=297280;SU=31;PE=0;SR=31;ALG=PROD;AF=0.001842;NSAMP=31;MSQ=42.79;AN=16832;AC=31;NS=8437;AC_Hom=0;AC_Het=31;AC_Hemi=0;MAF=0.00183715;HWE=1;NFAM=31
12	87879462	297280_2	N	[12:87879390[N	1335.72	LOW	SVTYPE=BND;POS=87879462;STRANDS=--:31;CIPOS=-9,8;CIEND=-9,8;CIPOS95=0,0;CIEND95=0,0;MATEID=297280_1;EVENT=297280;SECONDARY;SU=31;PE=0;SR=31;ALG=PROD;AF=0.001842;NSAMP=31;MSQ=42.79;AN=16832;AC=31;NS=8437;AC_Hom=0;AC_Het=31;AC_Hemi=0;MAF=0.00183715;HWE=1;NFAM=31
12	87879528	110606_1	N	N[12:87880597[	460.51	LOW	SVTYPE=BND;POS=87879528;STRANDS=+-:16;CIPOS=-4,4;CIEND=-10,10;CIPOS95=0,0;CIEND95=0,0;MATEID=110606_2;EVENT=110606;SU=16;PE=9;SR=7;ALG=PROD;AF=0.0001188;NSAMP=2;MSQ=229.84;AN=16834;AC=2;NS=8438;AC_Hom=0;AC_Het=2;AC_Hemi=0;MAF=0.000118511;HWE=1;NFAM=2
12	87879541	53950_2	N	]5:29345740]N	36.4	LOW	SVTYPE=BND;POS=87879541;STRANDS=+-:8;CIPOS=-20,26;CIEND=-29,28;CIPOS95=0,0;CIEND95=0,0;MATEID=53950_1;EVENT=53950;SECONDARY;SU=8;PE=0;SR=8;ALG=PROD;AF=0.0001188;NSAMP=2;MSQ=15.16;AN=16834;AC=2;NS=8438;AC_Hom=0;AC_Het=2;AC_Hemi=0;MAF=0.000118511;HWE=1;NFAM=2
12	87879547	18985_1	N	N]X:14511866]	349.5	LOW	SVTYPE=BND;POS=87879547;STRANDS=++:4;CIPOS=-49,48;CIEND=-49,48;CIPOS95=0,0;CIEND95=0,0;MATEID=18985_2;EVENT=18985;SU=4;PE=0;SR=4;ALG=PROD;AF=0.0003564;NSAMP=6;MSQ=57.87;AN=16834;AC=6;NS=8438;AC_Hom=0;AC_Het=6;AC_Hemi=0;MAF=0.000355534;HWE=1;NFAM=6
12	87879555	110604_1	N	N[12:87879726[	272589	LOW	SVTYPE=BND;POS=87879555;STRANDS=+-:25;IMPRECISE;CIPOS=-46,445;CIEND=-144,295;CIPOS95=-46,115;CIEND95=-144,246;MATEID=110604_2;EVENT=110604;SU=25;PE=21;SR=4;ALG=SUM;AF=0.1721;NSAMP=2886;MSQ=94.15;RETAINED;AN=16830;AC=2897;NS=8436;AC_Hom=22;AC_Het=2880;AC_Hemi=0;MAF=0.172001;HWE=0;NFAM=2582
12	87879726	110604_2	N	]12:87879555]N	272589	LOW	SVTYPE=BND;POS=87879555;STRANDS=+-:25;IMPRECISE;CIPOS=-144,295;CIEND=-46,445;CIPOS95=-144,246;CIEND95=-46,115;MATEID=110604_1;EVENT=110604;SECONDARY;SU=25;PE=21;SR=4;ALG=SUM;AF=0.1721;NSAMP=2886;MSQ=94.15;RETAINED;AN=16830;AC=2897;NS=8436;AC_Hom=22;AC_Het=2880;AC_Hemi=0;MAF=0.172001;HWE=0;NFAM=2582
12	87879988	18986_1	N	[X:14511817[N	21657.4	LOW	SVTYPE=BND;POS=87879988;STRANDS=--:9;IMPRECISE;CIPOS=-214,50;CIEND=-376,45;CIPOS95=-91,50;CIEND95=-154,45;MATEID=18986_2;EVENT=18986;SU=9;PE=9;SR=0;ALG=PROD;AF=0.04373;NSAMP=719;MSQ=29.38;AN=16832;AC=736;NS=8437;AC_Hom=36;AC_Het=702;AC_Hemi=0;MAF=0.0437359;HWE=0.601708;NFAM=702
12	87880041	110607	N	<DEL>	254.89	PASS	SVTYPE=DEL;POS=87880041;SVLEN=-468;END=87880509;STRANDS=+-:5;CIPOS=-10,10;CIEND=-10,10;CIPOS95=0,0;CIEND95=0,0;SU=5;PE=1;SR=4;ALG=PROD;AF=0.0001188;NSAMP=2;MSQ=127.34;AN=16834;AC=2;NS=8438;AC_Hom=0;AC_Het=2;AC_Hemi=0;MAF=0.000118511;HWE=1;NFAM=2
12	87880189	19303_1	N	[X:145905106[N	785.3	LOW	SVTYPE=BND;POS=87880189;STRANDS=--:13;IMPRECISE;CIPOS=-360,25;CIEND=-250,28;CIPOS95=-113,25;CIEND95=-63,28;MATEID=19303_2;EVENT=19303;SU=13;PE=13;SR=0;ALG=PROD;AF=0.0003564;NSAMP=6;MSQ=129.27;AN=16834;AC=6;NS=8438;AC_Hom=0;AC_Het=6;AC_Hemi=0;MAF=0.000355534;HWE=1;NFAM=6
12	87880230	297281	N	<INV>	1461.66	LOW	SVTYPE=INV;POS=87880230;SVLEN=100;END=87880330;STRANDS=++:22,--:2;IMPRECISE;CIPOS=-21,61;CIEND=-23,20;CIPOS95=-21,38;CIEND95=0,0;SU=24;PE=24;SR=0;ALG=PROD;AF=0.00196;NSAMP=33;MSQ=42.61;AN=16834;AC=33;NS=8438;AC_Hom=0;AC_Het=33;AC_Hemi=0;MAF=0.00195544;HWE=1;NFAM=29
12	87880236	19302_1	N	N]X:145904631]	389.88	LOW	SVTYPE=BND;POS=87880236;STRANDS=++:5;IMPRECISE;CIPOS=-10,9;CIEND=-10,9;CIPOS95=-1,1;CIEND95=-1,1;MATEID=19302_2;EVENT=19302;SU=5;PE=2;SR=3;ALG=PROD;AF=0.0004159;NSAMP=7;MSQ=52.94;AN=16832;AC=7;NS=8437;AC_Hom=0;AC_Het=7;AC_Hemi=0;MAF=0.000414839;HWE=1;NFAM=7
12	87880361	17033_1	N	[13:27046948[N	987.8	LOW	SVTYPE=BND;POS=87880361;STRANDS=--:4;IMPRECISE;CIPOS=-604,10;CIEND=-579,8;CIPOS95=-198,0;CIEND95=-197,1;MATEID=17033_2;EVENT=17033;SU=4;PE=4;SR=0;ALG=PROD;AF=0.002911;NSAMP=49;MSQ=17.9;AN=16832;AC=49;NS=8437;AC_Hom=0;AC_Het=50;AC_Hemi=0;MAF=0.00296314;HWE=1;NFAM=49
12	87880462	65214_2	N	N[7:148063206[	798.86	LOW	SVTYPE=BND;POS=87880462;STRANDS=-+:20;IMPRECISE;CIPOS=-10,304;CIEND=-130,30;CIPOS95=-10,103;CIEND95=-24,24;MATEID=65214_1;EVENT=65214;SECONDARY;SU=20;PE=20;SR=0;ALG=PROD;AF=0.001901;NSAMP=32;MSQ=23.4;AN=16834;AC=32;NS=8438;AC_Hom=0;AC_Het=32;AC_Hemi=0;MAF=0.00189618;HWE=1;NFAM=32
12	87880568	46962_2	N	]4:34220766]N	351.74	LOW	SVTYPE=BND;POS=87880568;STRANDS=+-:63;CIPOS=-10,9;CIEND=-4,10;CIPOS95=0,0;CIEND95=0,0;MATEID=46962_1;EVENT=46962;SECONDARY;SU=63;PE=28;SR=35;ALG=PROD;AF=0.00101;NSAMP=17;MSQ=18.82;AN=16834;AC=17;NS=8438;AC_Hom=0;AC_Het=17;AC_Hemi=0;MAF=0.00100735;HWE=1;NFAM=17
12	87880597	110606_2	N	]12:87879528]N	460.51	LOW	SVTYPE=BND;POS=87879528;STRANDS=+-:16;CIPOS=-10,10;CIEND=-4,4;CIPOS95=0,0;CIEND95=0,0;MATEID=110606_1;EVENT=110606;SECONDARY;SU=16;PE=9;SR=7;ALG=PROD;AF=0.0001188;NSAMP=2;MSQ=229.84;AN=16834;AC=2;NS=8438;AC_Hom=0;AC_Het=2;AC_Hemi=0;MAF=0.000118511;HWE=1;NFAM=2
12	87894867	110609	N	<DEL>	1630.13	PASS	SVTYPE=DEL;POS=87894867;SVLEN=-2634;END=87897501;STRANDS=+-:75;CIPOS=-8,10;CIEND=-30,30;CIPOS95=0,0;CIEND95=0,0;SU=75;PE=42;SR=33;ALG=PROD;AF=0.000297;NSAMP=5;MSQ=326.02;AN=16834;AC=5;NS=8438;AC_Hom=0;AC_Het=5;AC_Hemi=0;MAF=0.000296279;HWE=1;NFAM=5
12	87902121	110610	N	<DEL:ME:SINE|Alu|AluY>	7747.39	PASS	SVTYPE=MEI;POS=87902121;SVLEN=-319;END=87902440;STRANDS=+-:223;CIPOS=-3,3;CIEND=-5,3;CIPOS95=0,0;CIEND95=0,0;SU=223;PE=112;SR=111;ALG=PROD;AF=0.0008317;NSAMP=12;MSQ=645.54;AN=16834;AC=14;NS=8438;AC_Hom=4;AC_Het=10;AC_Hemi=0;MAF=0.00082958;HWE=1.0528e-05;NFAM=12
12	87921380	17775_1	N	]16:51556803]N	176.27	LOW	SVTYPE=BND;POS=87921380;STRANDS=-+:28;IMPRECISE;CIPOS=-312,36;CIEND=-50,260;CIPOS95=-91,36;CIEND95=-15,15;MATEID=17775_2;EVENT=17775;SU=28;PE=28;SR=0;ALG=PROD;AF=0.000297;NSAMP=5;MSQ=34.57;AN=16834;AC=5;NS=8438;AC_Hom=0;AC_Het=5;AC_Hemi=0;MAF=0.000296279;HWE=1;NFAM=5
12	87921479	17776_1	N	N[16:51556823[	155.13	LOW	SVTYPE=BND;POS=87921479;STRANDS=+-:19;IMPRECISE;CIPOS=-43,50;CIEND=-49,50;CIPOS95=-3,3;CIEND95=-2,2;MATEID=17776_2;EVENT=17776;SU=19;PE=18;SR=1;ALG=PROD;AF=0.0001782;NSAMP=3;MSQ=49.78;AN=16834;AC=3;NS=8438;AC_Hom=0;AC_Het=3;AC_Hemi=0;MAF=0.000177767;HWE=1;NFAM=3
12	87921483	1430_2	N	N[1:179810025[	1390.15	LOW	SVTYPE=BND;POS=87921483;STRANDS=-+:20;CIPOS=-30,27;CIEND=-29,28;CIPOS95=0,0;CIEND95=0,0;MATEID=1430_1;EVENT=1430;SECONDARY;SU=20;PE=0;SR=20;ALG=PROD;AF=0.002792;NSAMP=47;MSQ=28.6;AN=16834;AC=47;NS=8438;AC_Hom=0;AC_Het=47;AC_Hemi=0;MAF=0.00278502;HWE=1;NFAM=47
12	87933225	110611	N	<DEL>	694.38	PASS	SVTYPE=DEL;POS=87933225;SVLEN=-1197;END=87934422;STRANDS=+-:55;IMPRECISE;CIPOS=-34,233;CIEND=-188,30;CIPOS95=-11,11;CIEND95=-17,17;SU=55;PE=55;SR=0;ALG=PROD;AF=0.000297;NSAMP=5;MSQ=138.85;AN=16834;AC=5;NS=8438;AC_Hom=0;AC_Het=5;AC_Hemi=0;MAF=0.000296279;HWE=1;NFAM=4
12	87934208	110613	N	<DEL>	567.82	PASS	SVTYPE=DEL;POS=87934208;SVLEN=-22807;END=87957015;STRANDS=+-:26;IMPRECISE;CIPOS=-10,403;CIEND=-228,22;CIPOS95=-10,73;CIEND95=-43,22;SU=26;PE=26;SR=0;ALG=PROD;AF=0.0004158;NSAMP=7;MSQ=81.11;AN=16834;AC=7;NS=8438;AC_Hom=0;AC_Het=7;AC_Hemi=0;MAF=0.00041479;HWE=1;NFAM=7
12	87934501	110612	N	<DEL>	362.63	PASS	SVTYPE=DEL;POS=87934501;SVLEN=-3892;END=87938393;STRANDS=+-:12;CIPOS=-6,7;CIEND=-9,3;CIPOS95=0,0;CIEND95=0,0;SU=12;PE=8;SR=4;ALG=PROD;AF=5.94e-05;NSAMP=1;MSQ=362.63;AN=16834;AC=1;NS=8438;AC_Hom=0;AC_Het=1;AC_Hemi=0;MAF=5.92557e-05;HWE=1;NFAM=1
12	87956676	14451_2	N	N]11:107066875]	1913.06	LOW	SVTYPE=BND;POS=87956676;STRANDS=++:16;IMPRECISE;CIPOS=-30,340;CIEND=-12,418;CIPOS95=-30,36;CIEND95=-12,102;MATEID=14451_1;EVENT=14451;SECONDARY;SU=16;PE=16;SR=0;ALG=PROD;AF=0.004396;NSAMP=74;MSQ=24.8;AN=16834;AC=74;NS=8438;AC_Hom=0;AC_Het=74;AC_Hemi=0;MAF=0.00438493;HWE=1;NFAM=74
12	87976044	14683_2	N	[11:108279402[N	894.09	LOW	SVTYPE=BND;POS=87976044;STRANDS=--:4;CIPOS=-9,8;CIEND=-9,8;CIPOS95=0,0;CIEND95=0,0;MATEID=14683_1;EVENT=14683;SECONDARY;SU=4;PE=0;SR=4;ALG=PROD;AF=0.002376;NSAMP=40;MSQ=20.94;AN=16834;AC=40;NS=8438;AC_Hom=0;AC_Het=40;AC_Hemi=0;MAF=0.00237023;HWE=1;NFAM=40
12	87987646	110614	N	<DEL>	173.45	PASS	SVTYPE=DEL;POS=87987646;SVLEN=-1420;END=87989066;STRANDS=+-:13;IMPRECISE;CIPOS=-6,9;CIEND=-10,7;CIPOS95=-1,1;CIEND95=-1,0;SU=13;PE=10;SR=3;ALG=PROD;AF=5.94e-05;NSAMP=1;MSQ=173.45;AN=16834;AC=1;NS=8438;AC_Hom=0;AC_Het=1;AC_Hemi=0;MAF=5.92557e-05;HWE=1;NFAM=1
12	88015084	39215_2	N	N[3:123559218[	1168.51	LOW	SVTYPE=BND;POS=88015084;STRANDS=-+:4;IMPRECISE;CIPOS=-9,8;CIEND=-9,8;CIPOS95=0,0;CIEND95=0,1;MATEID=39215_1;EVENT=39215;SECONDARY;SU=4;PE=0;SR=4;ALG=PROD;AF=0.002317;NSAMP=39;MSQ=29.36;AN=16834;AC=39;NS=8438;AC_Hom=0;AC_Het=39;AC_Hemi=0;MAF=0.00231097;HWE=1;NFAM=29
12	88025926	296994_2	N	[12:46818243[N	466.65	LOW	SVTYPE=BND;POS=88025926;STRANDS=--:13;IMPRECISE;CIPOS=-394,35;CIEND=-272,30;CIPOS95=-114,35;CIEND95=-66,30;MATEID=296994_1;EVENT=296994;SECONDARY;SU=13;PE=13;SR=0;ALG=PROD;AF=0.00101;NSAMP=17;MSQ=25.72;AN=16834;AC=17;NS=8438;AC_Hom=0;AC_Het=17;AC_Hemi=0;MAF=0.00100735;HWE=1;NFAM=17
12	88027535	110615	N	<DEL>	577.41	PASS	SVTYPE=DEL;POS=88027535;SVLEN=-678;END=88028213;STRANDS=+-:16;IMPRECISE;CIPOS=-50,293;CIEND=-203,30;CIPOS95=-45,45;CIEND95=-51,30;SU=16;PE=16;SR=0;ALG=PROD;AF=0.000297;NSAMP=5;MSQ=115.48;AN=16834;AC=5;NS=8438;AC_Hom=0;AC_Het=5;AC_Hemi=0;MAF=0.000296279;HWE=1;NFAM=5
12	88033512	110616	N	<DEL>	938.01	PASS	SVTYPE=DEL;POS=88033512;SVLEN=-367;END=88033879;STRANDS=+-:37;CIPOS=-28,30;CIEND=-22,20;CIPOS95=0,0;CIEND95=0,0;SU=37;PE=16;SR=21;ALG=PROD;AF=0.0001188;NSAMP=2;MSQ=469;AN=16834;AC=2;NS=8438;AC_Hom=0;AC_Het=2;AC_Hemi=0;MAF=0.000118511;HWE=1;NFAM=2
12	88053099	110617	N	<DEL>	164.69	PASS	SVTYPE=DEL;POS=88053099;SVLEN=-451;END=88053550;STRANDS=+-:10;CIPOS=-5,4;CIEND=-10,10;CIPOS95=0,0;CIEND95=0,0;SU=10;PE=4;SR=6;ALG=PROD;AF=5.94e-05;NSAMP=1;MSQ=164.69;AN=16834;AC=1;NS=8438;AC_Hom=0;AC_Het=1;AC_Hemi=0;MAF=5.92557e-05;HWE=1;NFAM=1
12	88103381	110618	N	<DEL>	269.71	PASS	SVTYPE=DEL;POS=88103381;SVLEN=-3703;END=88107084;STRANDS=+-:10;IMPRECISE;CIPOS=-6,10;CIEND=-10,10;CIPOS95=-2,3;CIEND95=-3,1;SU=10;PE=9;SR=1;ALG=PROD;AF=5.94e-05;NSAMP=1;MSQ=269.71;AN=16834;AC=1;NS=8438;AC_Hom=0;AC_Het=1;AC_Hemi=0;MAF=5.92557e-05;HWE=1;NFAM=1
12	88103546	17278_1	N	N]14:60427784]	29.87	LOW	SVTYPE=BND;POS=88103546;STRANDS=++:4;CIPOS=-9,8;CIEND=-9,8;CIPOS95=0,0;CIEND95=0,0;MATEID=17278_2;EVENT=17278;SU=4;PE=0;SR=4;ALG=PROD;AF=5.94e-05;NSAMP=1;MSQ=29.87;AN=16834;AC=1;NS=8438;AC_Hom=0;AC_Het=1;AC_Hemi=0;MAF=5.92557e-05;HWE=1;NFAM=1
12	88111349	19125_1	N	[X:75531295[N	476281	LOW	SVTYPE=BND;POS=88111349;STRANDS=--:4;IMPRECISE;CIPOS=-10,10;CIEND=-10,8;CIPOS95=-1,1;CIEND95=-1,0;MATEID=19125_2;EVENT=19125;SU=4;PE=2;SR=2;ALG=PROD;AF=0.4312;NSAMP=7257;MSQ=65.33;AN=16834;AC=7259;NS=8438;AC_Hom=4;AC_Het=7274;AC_Hemi=0;MAF=0.431263;HWE=0;NFAM=6434
12	88111350	28089_2	N	[2:115352144[N	115.59	LOW	SVTYPE=BND;POS=88111350;STRANDS=--:20;CIPOS=-9,8;CIEND=-9,8;CIPOS95=0,0;CIEND95=0,0;MATEID=28089_1;EVENT=28089;SECONDARY;SU=20;PE=0;SR=20;ALG=PROD;AF=0.0003564;NSAMP=6;MSQ=17.96;AN=16834;AC=6;NS=8438;AC_Hom=0;AC_Het=6;AC_Hemi=0;MAF=0.000355534;HWE=1;NFAM=6
12	88112208	110619	N	<DEL>	635.28	PASS	SVTYPE=DEL;POS=88112208;SVLEN=-4125;END=88116333;STRANDS=+-:26;CIPOS=-5,10;CIEND=-6,2;CIPOS95=0,0;CIEND95=0,0;SU=26;PE=20;SR=6;ALG=PROD;AF=5.94e-05;NSAMP=1;MSQ=635.28;AN=16834;AC=1;NS=8438;AC_Hom=0;AC_Het=1;AC_Hemi=0;MAF=5.92557e-05;HWE=1;NFAM=1
12	88127266	110620	N	<DEL>	227.69	PASS	SVTYPE=DEL;POS=88127266;SVLEN=-2205;END=88129471;STRANDS=+-:11;IMPRECISE;CIPOS=-4,10;CIEND=-10,8;CIPOS95=-1,3;CIEND95=-3,0;SU=11;PE=10;SR=1;ALG=PROD;AF=5.94e-05;NSAMP=1;MSQ=227.69;AN=16834;AC=1;NS=8438;AC_Hom=0;AC_Het=1;AC_Hemi=0;MAF=5.92557e-05;HWE=1;NFAM=1
12	88129533	59665_2	N	]6:133917518]N	269.39	LOW	SVTYPE=BND;POS=88129533;STRANDS=+-:11;IMPRECISE;CIPOS=-195,50;CIEND=-46,370;CIPOS95=-43,43;CIEND95=-46,114;MATEID=59665_1;EVENT=59665;SECONDARY;SU=11;PE=11;SR=0;ALG=PROD;AF=0.0001782;NSAMP=3;MSQ=89.79;AN=16834;AC=3;NS=8438;AC_Hom=0;AC_Het=3;AC_Hemi=0;MAF=0.000177767;HWE=1;NFAM=3
12	88129543	59664_2	N	N[6:133917299[	26.49	LOW	SVTYPE=BND;POS=88129543;STRANDS=-+:11;IMPRECISE;CIPOS=-30,426;CIEND=-468,30;CIPOS95=-30,103;CIEND95=-133,30;MATEID=59664_1;EVENT=59664;SECONDARY;SU=11;PE=11;SR=0;ALG=PROD;AF=5.94e-05;NSAMP=1;MSQ=26.49;AN=16834;AC=1;NS=8438;AC_Hom=0;AC_Het=1;AC_Hemi=0;MAF=5.92557e-05;HWE=1;NFAM=1
12	88140457	110621	N	<DEL>	956839	PASS	SVTYPE=DEL;POS=88140457;SVLEN=-3446;END=88143903;STRANDS=+-:41439;CIPOS=0,0;CIEND=0,0;CIPOS95=0,0;CIEND95=0,0;SU=41439;PE=23346;SR=18093;ALG=PROD;AF=0.1148;NSAMP=1803;MSQ=529.45;AN=16834;AC=1932;NS=8438;AC_Hom=258;AC_Het=1679;AC_Hemi=0;MAF=0.114778;HWE=0.0605571;NFAM=1559
12	88160575	64966_2	N	N]7:134614372]	15118.8	LOW	SVTYPE=BND;POS=88160575;STRANDS=++:29;CIPOS=-5,10;CIEND=-10,10;CIPOS95=0,0;CIEND95=0,0;MATEID=64966_1;EVENT=64966;SECONDARY;SU=29;PE=17;SR=12;ALG=PROD;AF=0.02436;NSAMP=410;MSQ=36.01;AN=16834;AC=410;NS=8438;AC_Hom=0;AC_Het=410;AC_Hemi=0;MAF=0.0242949;HWE=0.0102576;NFAM=388
12	88169460	110622	N	<DEL>	233.63	PASS	SVTYPE=DEL;POS=88169460;SVLEN=-464;END=88169924;STRANDS=+-:12;CIPOS=-5,6;CIEND=-10,10;CIPOS95=0,0;CIEND95=0,0;SU=12;PE=6;SR=6;ALG=PROD;AF=5.94e-05;NSAMP=1;MSQ=233.63;AN=16834;AC=1;NS=8438;AC_Hom=0;AC_Het=1;AC_Hemi=0;MAF=5.92557e-05;HWE=1;NFAM=1
12	88170782	297282	N	<INV>	743.5	PASS	SVTYPE=INV;POS=88170782;SVLEN=86163;END=88256945;STRANDS=++:19,--:25;IMPRECISE;CIPOS=-8,7;CIEND=-4,0;CIPOS95=-1,0;CIEND95=-1,0;SU=44;PE=24;SR=20;ALG=PROD;AF=5.94e-05;NSAMP=1;MSQ=743.43;AN=16834;AC=1;NS=8438;AC_Hom=0;AC_Het=1;AC_Hemi=0;MAF=5.92557e-05;HWE=1;NFAM=1
12	88175549	260315_1	N	]12:88176066]N	209.4	LOW	SVTYPE=BND;POS=88175549;STRANDS=-+:9;IMPRECISE;CIPOS=-179,10;CIEND=-10,352;CIPOS95=-83,2;CIEND95=-1,109;MATEID=260315_2;EVENT=260315;SU=9;PE=9;SR=0;ALG=PROD;AF=0.0006534;NSAMP=11;MSQ=15.31;AN=16834;AC=11;NS=8438;AC_Hom=0;AC_Het=12;AC_Hemi=0;MAF=0.000711069;HWE=1;NFAM=11
12	88175776	110623_1	N	N[12:88176179[	24130.8	LOW	SVTYPE=BND;POS=88175776;STRANDS=+-:1095;CIPOS=-4,40;CIEND=-20,8;CIPOS95=0,0;CIEND95=0,0;MATEID=110623_2;EVENT=110623;SU=1095;PE=1094;SR=1;ALG=PROD;AF=0.008376;NSAMP=138;MSQ=174.79;AN=16834;AC=141;NS=8438;AC_Hom=6;AC_Het=135;AC_Hemi=0;MAF=0.00835506;HWE=0.0205297;NFAM=134
12	88176066	260315_2	N	N[12:88175549[	209.4	LOW	SVTYPE=BND;POS=88175549;STRANDS=-+:9;IMPRECISE;CIPOS=-10,352;CIEND=-179,10;CIPOS95=-1,109;CIEND95=-83,2;MATEID=260315_1;EVENT=260315;SECONDARY;SU=9;PE=9;SR=0;ALG=PROD;AF=0.0006534;NSAMP=11;MSQ=15.31;AN=16834;AC=11;NS=8438;AC_Hom=0;AC_Het=12;AC_Hemi=0;MAF=0.000711069;HWE=1;NFAM=11
12	88176179	110623_2	N	]12:88175776]N	24130.8	LOW	SVTYPE=BND;POS=88175776;STRANDS=+-:1095;CIPOS=-20,8;CIEND=-4,40;CIPOS95=0,0;CIEND95=0,0;MATEID=110623_1;EVENT=110623;SECONDARY;SU=1095;PE=1094;SR=1;ALG=PROD;AF=0.008376;NSAMP=138;MSQ=174.79;AN=16834;AC=141;NS=8438;AC_Hom=6;AC_Het=135;AC_Hemi=0;MAF=0.00835506;HWE=0.0205297;NFAM=134
12	88199008	110624	N	<DEL>	539.35	PASS	SVTYPE=DEL;POS=88199008;SVLEN=-64701;END=88263709;STRANDS=+-:27;CIPOS=-2,1;CIEND=-3,1;CIPOS95=0,0;CIEND95=0,0;SU=27;PE=15;SR=12;ALG=PROD;AF=5.94e-05;NSAMP=1;MSQ=539.35;AN=16834;AC=1;NS=8438;AC_Hom=0;AC_Het=1;AC_Hemi=0;MAF=5.92557e-05;HWE=1;NFAM=1
12	88235410	297283_1	N	N]12:88271821]	287.74	PASS	SVTYPE=BND;POS=88235410;STRANDS=++:15;CIPOS=-8,10;CIEND=-5,4;CIPOS95=0,0;CIEND95=0,0;MATEID=297283_2;EVENT=297283;SU=15;PE=8;SR=7;ALG=PROD;AF=5.94e-05;NSAMP=1;MSQ=287.74;AN=16834;AC=1;NS=8438;AC_Hom=0;AC_Het=1;AC_Hemi=0;MAF=5.92557e-05;HWE=1;NFAM=1
12	88239109	297284_1	N	[12:88294255[N	173.71	LOW	SVTYPE=BND;POS=88239109;STRANDS=--:12;CIPOS=-5,10;CIEND=-8,5;CIPOS95=0,0;CIEND95=0,0;MATEID=297284_2;EVENT=297284;SU=12;PE=7;SR=5;ALG=PROD;AF=5.94e-05;NSAMP=1;MSQ=173.71;AN=16834;AC=1;NS=8438;AC_Hom=0;AC_Het=1;AC_Hemi=0;MAF=5.92557e-05;HWE=1;NFAM=1
12	88252964	110626	N	<DEL>	633.23	PASS	SVTYPE=DEL;POS=88252964;SVLEN=-126;END=88253090;STRANDS=+-:25;CIPOS=-21,20;CIEND=-21,20;CIPOS95=0,0;CIEND95=0,0;SU=25;PE=0;SR=25;ALG=PROD;AF=0.0001188;NSAMP=2;MSQ=316.13;AN=16834;AC=2;NS=8438;AC_Hom=0;AC_Het=2;AC_Hemi=0;MAF=0.000118511;HWE=1;NFAM=2
12	88259448	110627	N	<DEL>	566.53	PASS	SVTYPE=DEL;POS=88259448;SVLEN=-1154;END=88260602;STRANDS=+-:24;CIPOS=-3,2;CIEND=-10,10;CIPOS95=0,0;CIEND95=0,0;SU=24;PE=15;SR=9;ALG=PROD;AF=5.94e-05;NSAMP=1;MSQ=566.53;AN=16834;AC=1;NS=8438;AC_Hom=0;AC_Het=1;AC_Hemi=0;MAF=5.92557e-05;HWE=1;NFAM=1
12	88271568	110628_1	N	N[12:88271636[	324.28	PASS	SVTYPE=BND;POS=88271568;STRANDS=+-:11;CIPOS=-3,2;CIEND=-3,2;CIPOS95=0,0;CIEND95=0,0;MATEID=110628_2;EVENT=110628;SU=11;PE=0;SR=11;ALG=PROD;AF=5.94e-05;NSAMP=1;MSQ=323.82;AN=16834;AC=1;NS=8438;AC_Hom=0;AC_Het=1;AC_Hemi=0;MAF=5.92557e-05;HWE=1;NFAM=1
12	88271636	110628_2	N	]12:88271568]N	324.28	PASS	SVTYPE=BND;POS=88271568;STRANDS=+-:11;CIPOS=-3,2;CIEND=-3,2;CIPOS95=0,0;CIEND95=0,0;MATEID=110628_1;EVENT=110628;SECONDARY;SU=11;PE=0;SR=11;ALG=PROD;AF=5.94e-05;NSAMP=1;MSQ=323.82;AN=16834;AC=1;NS=8438;AC_Hom=0;AC_Het=1;AC_Hemi=0;MAF=5.92557e-05;HWE=1;NFAM=1
12	88271821	297283_2	N	N]12:88235410]	287.74	PASS	SVTYPE=BND;POS=88271821;STRANDS=++:15;CIPOS=-5,4;CIEND=-8,10;CIPOS95=0,0;CIEND95=0,0;MATEID=297283_1;EVENT=297283;SECONDARY;SU=15;PE=8;SR=7;ALG=PROD;AF=5.94e-05;NSAMP=1;MSQ=287.74;AN=16834;AC=1;NS=8438;AC_Hom=0;AC_Het=1;AC_Hemi=0;MAF=5.92557e-05;HWE=1;NFAM=1
12	88285517	110629	N	<DEL>	2881.49	PASS	SVTYPE=DEL;POS=88285517;SVLEN=-252;END=88285769;STRANDS=+-:78;CIPOS=-9,8;CIEND=-30,30;CIPOS95=0,0;CIEND95=0,0;SU=78;PE=5;SR=73;ALG=PROD;AF=0.000594;NSAMP=10;MSQ=287.4;AN=16834;AC=10;NS=8438;AC_Hom=0;AC_Het=10;AC_Hemi=0;MAF=0.000592557;HWE=1;NFAM=10
12	88294255	297284_2	N	[12:88239109[N	173.71	LOW	SVTYPE=BND;POS=88294255;STRANDS=--:12;CIPOS=-8,5;CIEND=-5,10;CIPOS95=0,0;CIEND95=0,0;MATEID=297284_1;EVENT=297284;SECONDARY;SU=12;PE=7;SR=5;ALG=PROD;AF=5.94e-05;NSAMP=1;MSQ=173.71;AN=16834;AC=1;NS=8438;AC_Hom=0;AC_Het=1;AC_Hemi=0;MAF=5.92557e-05;HWE=1;NFAM=1
12	88298945	110630_1	N	N[12:88298996[	266.92	PASS	SVTYPE=BND;POS=88298945;STRANDS=+-:9;CIPOS=-4,3;CIEND=-4,3;CIPOS95=0,0;CIEND95=0,0;MATEID=110630_2;EVENT=110630;SU=9;PE=0;SR=9;ALG=PROD;AF=5.94e-05;NSAMP=1;MSQ=266.83;AN=16834;AC=1;NS=8438;AC_Hom=0;AC_Het=1;AC_Hemi=0;MAF=5.92557e-05;HWE=1;NFAM=1
12	88298996	110630_2	N	]12:88298945]N	266.92	PASS	SVTYPE=BND;POS=88298945;STRANDS=+-:9;CIPOS=-4,3;CIEND=-4,3;CIPOS95=0,0;CIEND95=0,0;MATEID=110630_1;EVENT=110630;SECONDARY;SU=9;PE=0;SR=9;ALG=PROD;AF=5.94e-05;NSAMP=1;MSQ=266.83;AN=16834;AC=1;NS=8438;AC_Hom=0;AC_Het=1;AC_Hemi=0;MAF=5.92557e-05;HWE=1;NFAM=1
12	88301461	110631	N	<DEL>	128.59	PASS	SVTYPE=DEL;POS=88301461;SVLEN=-5107;END=88306568;STRANDS=+-:8;IMPRECISE;CIPOS=-10,304;CIEND=-124,10;CIPOS95=-1,65;CIEND95=-52,2;SU=8;PE=8;SR=0;ALG=PROD;AF=0.0001188;NSAMP=2;MSQ=64.3;AN=16834;AC=2;NS=8438;AC_Hom=0;AC_Het=2;AC_Hemi=0;MAF=0.000118511;HWE=1;NFAM=2
12	88335177	64967_2	N	]7:32587767]N	1561.4	LOW	SVTYPE=BND;POS=88335177;STRANDS=+-:4;IMPRECISE;CIPOS=-10,8;CIEND=-10,10;CIPOS95=-1,0;CIEND95=-1,1;MATEID=64967_1;EVENT=64967;SECONDARY;SU=4;PE=2;SR=2;ALG=PROD;AF=0.002495;NSAMP=42;MSQ=36.01;AN=16834;AC=42;NS=8438;AC_Hom=0;AC_Het=42;AC_Hemi=0;MAF=0.00248874;HWE=1;NFAM=41
12	88345263	110632	N	<DEL>	533.46	PASS	SVTYPE=DEL;POS=88345263;SVLEN=-25715;END=88370978;STRANDS=+-:23;CIPOS=-3,2;CIEND=-10,10;CIPOS95=0,0;CIEND95=0,0;SU=23;PE=12;SR=11;ALG=PROD;AF=5.94e-05;NSAMP=1;MSQ=533.46;AN=16834;AC=1;NS=8438;AC_Hom=0;AC_Het=1;AC_Hemi=0;MAF=5.92557e-05;HWE=1;NFAM=1
12	88369099	110265_2	N	]12:80692634]N	389.3	PASS	SVTYPE=BND;POS=80692634;STRANDS=+-:20;CIPOS=-10,10;CIEND=-3,3;CIPOS95=0,0;CIEND95=0,0;MATEID=110265_1;EVENT=110265;SECONDARY;SU=20;PE=12;SR=8;ALG=PROD;AF=5.94e-05;NSAMP=1;MSQ=389.3;AN=16834;AC=1;NS=8438;AC_Hom=0;AC_Het=1;AC_Hemi=0;MAF=5.92557e-05;HWE=1;NFAM=1
12	88392688	110633	N	<DEL>	518.5	PASS	SVTYPE=DEL;POS=88392688;SVLEN=-1655;END=88394343;STRANDS=+-:22;CIPOS=-4,4;CIEND=-5,2;CIPOS95=0,0;CIEND95=0,0;SU=22;PE=15;SR=7;ALG=PROD;AF=5.94e-05;NSAMP=1;MSQ=518.5;AN=16834;AC=1;NS=8438;AC_Hom=0;AC_Het=1;AC_Hemi=0;MAF=5.92557e-05;HWE=1;NFAM=1
12	88399411	46964_2	N	]4:44472187]N	12.11	LOW	SVTYPE=BND;POS=88399411;STRANDS=+-:797;CIPOS=-1,1;CIEND=-1,1;CIPOS95=0,0;CIEND95=0,0;MATEID=46964_1;EVENT=46964;SECONDARY;SU=797;PE=0;SR=797;ALG=PROD;AF=5.94e-05;NSAMP=1;MSQ=12.11;AN=16834;AC=1;NS=8438;AC_Hom=0;AC_Het=1;AC_Hemi=0;MAF=5.92557e-05;HWE=1;NFAM=1
12	88431928	260316	N	<DUP>	44.79	PASS	SVTYPE=DUP;POS=88431928;SVLEN=2078;END=88434006;STRANDS=-+:8;CIPOS=-10,10;CIEND=-8,7;CIPOS95=0,0;CIEND95=0,0;SU=8;PE=4;SR=4;ALG=PROD;AF=5.94e-05;NSAMP=1;MSQ=43.89;AN=16834;AC=1;NS=8438;AC_Hom=0;AC_Het=1;AC_Hemi=0;MAF=5.92557e-05;HWE=1;NFAM=1
12	88441746	260317	N	<DUP>	167.39	PASS	SVTYPE=DUP;POS=88441746;SVLEN=272602;END=88714348;STRANDS=-+:20;CIPOS=-10,10;CIEND=-7,10;CIPOS95=0,0;CIEND95=0,0;SU=20;PE=11;SR=9;ALG=PROD;AF=5.94e-05;NSAMP=1;MSQ=165.76;AN=16834;AC=1;NS=8438;AC_Hom=0;AC_Het=1;AC_Hemi=0;MAF=5.92557e-05;HWE=1;NFAM=1
12	88448763	110635	N	<DEL>	233.86	PASS	SVTYPE=DEL;POS=88448763;SVLEN=-118;END=88448881;STRANDS=+-:6;CIPOS=-6,5;CIEND=-6,5;CIPOS95=0,0;CIEND95=0,0;SU=6;PE=0;SR=6;ALG=PROD;AF=5.94e-05;NSAMP=1;MSQ=233.76;AN=16834;AC=1;NS=8438;AC_Hom=0;AC_Het=1;AC_Hemi=0;MAF=5.92557e-05;HWE=1;NFAM=1
12	88491361	1431_2	N	[1:235131265[N	693.91	LOW	SVTYPE=BND;POS=88491361;STRANDS=--:8;CIPOS=-29,28;CIEND=-29,28;CIPOS95=0,0;CIEND95=0,0;MATEID=1431_1;EVENT=1431;SECONDARY;SU=8;PE=0;SR=8;ALG=PROD;AF=0.002139;NSAMP=36;MSQ=17.7;AN=16834;AC=36;NS=8438;AC_Hom=0;AC_Het=36;AC_Hemi=0;MAF=0.00213321;HWE=1;NFAM=36
12	88495261	18471_1	N	[19:49580239[N	162.64	LOW	SVTYPE=BND;POS=88495261;STRANDS=--:4;IMPRECISE;CIPOS=-510,10;CIEND=-382,10;CIPOS95=-182,1;CIEND95=-159,1;MATEID=18471_2;EVENT=18471;SU=4;PE=4;SR=0;ALG=PROD;AF=0.0004752;NSAMP=8;MSQ=18.86;AN=16834;AC=8;NS=8438;AC_Hom=0;AC_Het=8;AC_Hemi=0;MAF=0.000474046;HWE=1;NFAM=8
12	88498170	260318	N	<DUP>	86.82	PASS	SVTYPE=DUP;POS=88498170;SVLEN=192;END=88498362;STRANDS=-+:8;CIPOS=-10,10;CIEND=-10,10;CIPOS95=0,0;CIEND95=0,0;SU=8;PE=0;SR=8;ALG=PROD;AF=5.94e-05;NSAMP=1;MSQ=75.52;AN=16834;AC=1;NS=8438;AC_Hom=0;AC_Het=1;AC_Hemi=0;MAF=5.92557e-05;HWE=1;NFAM=1
12	88510587	14518_2	N	]11:6787200]N	509.24	LOW	SVTYPE=BND;POS=88510587;STRANDS=+-:12;IMPRECISE;CIPOS=-431,30;CIEND=-28,401;CIPOS95=-119,30;CIEND95=-28,105;MATEID=14518_1;EVENT=14518;SECONDARY;SU=12;PE=12;SR=0;ALG=PROD;AF=0.0009505;NSAMP=16;MSQ=31.71;AN=16834;AC=16;NS=8438;AC_Hom=0;AC_Het=16;AC_Hemi=0;MAF=0.000948092;HWE=1;NFAM=16
12	88510769	14684_2	N	N[11:6787185[	892.81	LOW	SVTYPE=BND;POS=88510769;STRANDS=-+:17;IMPRECISE;CIPOS=-37,470;CIEND=-292,10;CIPOS95=-37,90;CIEND95=-77,10;MATEID=14684_1;EVENT=14684;SECONDARY;SU=17;PE=17;SR=0;ALG=PROD;AF=0.0009505;NSAMP=16;MSQ=55.46;AN=16834;AC=16;NS=8438;AC_Hom=0;AC_Het=16;AC_Hemi=0;MAF=0.000948092;HWE=1;NFAM=16
12	88569230	110637_1	N	N[12:88569403[	403.37	LOW	SVTYPE=BND;POS=88569230;STRANDS=+-:12;CIPOS=-10,10;CIEND=-10,10;CIPOS95=0,0;CIEND95=0,0;MATEID=110637_2;EVENT=110637;SU=12;PE=0;SR=12;ALG=PROD;AF=0.0002376;NSAMP=4;MSQ=100.69;AN=16834;AC=4;NS=8438;AC_Hom=0;AC_Het=4;AC_Hemi=0;MAF=0.000237023;HWE=1;NFAM=4
12	88569403	110637_2	N	]12:88569230]N	403.37	LOW	SVTYPE=BND;POS=88569230;STRANDS=+-:12;CIPOS=-10,10;CIEND=-10,10;CIPOS95=0,0;CIEND95=0,0;MATEID=110637_1;EVENT=110637;SECONDARY;SU=12;PE=0;SR=12;ALG=PROD;AF=0.0002376;NSAMP=4;MSQ=100.69;AN=16834;AC=4;NS=8438;AC_Hom=0;AC_Het=4;AC_Hemi=0;MAF=0.000237023;HWE=1;NFAM=4
12	88587421	110638	N	<DEL>	419.36	PASS	SVTYPE=DEL;POS=88587421;SVLEN=-517;END=88587938;STRANDS=+-:23;CIPOS=-25,26;CIEND=-30,30;CIPOS95=0,0;CIEND95=0,0;SU=23;PE=14;SR=9;ALG=PROD;AF=0.0001188;NSAMP=2;MSQ=209.68;AN=16834;AC=2;NS=8438;AC_Hom=0;AC_Het=2;AC_Hemi=0;MAF=0.000118511;HWE=1;NFAM=2
12	88627771	110639_1	N	N[12:88628624[	317.42	LOW	SVTYPE=BND;POS=88627771;STRANDS=+-:18;CIPOS=-24,23;CIEND=-29,26;CIPOS95=0,0;CIEND95=0,0;MATEID=110639_2;EVENT=110639;SU=18;PE=6;SR=12;ALG=PROD;AF=0.0001188;NSAMP=2;MSQ=158.71;AN=16834;AC=2;NS=8438;AC_Hom=0;AC_Het=2;AC_Hemi=0;MAF=0.000118511;HWE=1;NFAM=1
12	88628624	110639_2	N	]12:88627771]N	317.42	LOW	SVTYPE=BND;POS=88627771;STRANDS=+-:18;CIPOS=-29,26;CIEND=-24,23;CIPOS95=0,0;CIEND95=0,0;MATEID=110639_1;EVENT=110639;SECONDARY;SU=18;PE=6;SR=12;ALG=PROD;AF=0.0001188;NSAMP=2;MSQ=158.71;AN=16834;AC=2;NS=8438;AC_Hom=0;AC_Het=2;AC_Hemi=0;MAF=0.000118511;HWE=1;NFAM=1
12	88765975	110640_1	N	N[12:88766048[	4343.01	LOW	SVTYPE=BND;POS=88765975;STRANDS=+-:175;CIPOS=-3,3;CIEND=-5,5;CIPOS95=0,0;CIEND95=0,0;MATEID=110640_2;EVENT=110640;SU=175;PE=1;SR=174;ALG=PROD;AF=0.001069;NSAMP=18;MSQ=241.28;AN=16834;AC=18;NS=8438;AC_Hom=0;AC_Het=18;AC_Hemi=0;MAF=0.0010666;HWE=1;NFAM=18
12	88766048	110640_2	N	]12:88765975]N	4343.01	LOW	SVTYPE=BND;POS=88765975;STRANDS=+-:175;CIPOS=-5,5;CIEND=-3,3;CIPOS95=0,0;CIEND95=0,0;MATEID=110640_1;EVENT=110640;SECONDARY;SU=175;PE=1;SR=174;ALG=PROD;AF=0.001069;NSAMP=18;MSQ=241.28;AN=16834;AC=18;NS=8438;AC_Hom=0;AC_Het=18;AC_Hemi=0;MAF=0.0010666;HWE=1;NFAM=18
12	88767140	297285_1	N	N]12:97503730]	28165.7	LOW	SVTYPE=BND;POS=88767140;STRANDS=++:4;CIPOS=-9,8;CIEND=-9,8;CIPOS95=0,0;CIEND95=0,0;MATEID=297285_2;EVENT=297285;SU=4;PE=0;SR=4;ALG=PROD;AF=0.0613;NSAMP=1032;MSQ=26.36;AN=16834;AC=1032;NS=8438;AC_Hom=0;AC_Het=1038;AC_Hemi=0;MAF=0.0615075;HWE=3.02765e-15;NFAM=941
12	88768106	110641	N	<DEL>	326.63	PASS	SVTYPE=DEL;POS=88768106;SVLEN=-1153;END=88769259;STRANDS=+-:14;CIPOS=-4,4;CIEND=-6,2;CIPOS95=0,0;CIEND95=0,0;SU=14;PE=8;SR=6;ALG=PROD;AF=5.94e-05;NSAMP=1;MSQ=326.63;AN=16834;AC=1;NS=8438;AC_Hom=0;AC_Het=1;AC_Hemi=0;MAF=5.92557e-05;HWE=1;NFAM=1
12	88770566	17964_1	N	N[17:31248618[	5522.27	LOW	SVTYPE=BND;POS=88770566;STRANDS=+-:8;IMPRECISE;CIPOS=-26,30;CIEND=-28,28;CIPOS95=-2,2;CIEND95=-4,4;MATEID=17964_2;EVENT=17964;SU=8;PE=7;SR=1;ALG=PROD;AF=0.009505;NSAMP=160;MSQ=33.81;AN=16834;AC=160;NS=8438;AC_Hom=0;AC_Het=160;AC_Hemi=0;MAF=0.00948092;HWE=1;NFAM=160
12	88773717	110379_2	N	]12:83364250]N	35604.1	LOW	SVTYPE=BND;POS=83364250;STRANDS=+-:554;IMPRECISE;CIPOS=-200,16;CIEND=-17,144;CIPOS95=-10,10;CIEND95=-2,2;MATEID=110379_1;EVENT=110379;SECONDARY;SU=554;PE=554;SR=0;ALG=PROD;AF=0.04574;NSAMP=770;MSQ=45.67;AN=16834;AC=770;NS=8438;AC_Hom=0;AC_Het=772;AC_Hemi=0;MAF=0.0457454;HWE=2.26933e-08;NFAM=742
12	88773775	17496_1	N	[15:52954861[N	127.16	LOW	SVTYPE=BND;POS=88773775;STRANDS=--:9;IMPRECISE;CIPOS=-318,30;CIEND=-140,30;CIPOS95=-121,30;CIEND95=-47,30;MATEID=17496_2;EVENT=17496;SU=9;PE=9;SR=0;ALG=PROD;AF=0.000297;NSAMP=5;MSQ=23.58;AN=16834;AC=5;NS=8438;AC_Hom=0;AC_Het=5;AC_Hemi=0;MAF=0.000296279;HWE=1;NFAM=5
12	88773942	260273_2	N	N[12:83364297[	30467.6	LOW	SVTYPE=BND;POS=83364297;STRANDS=-+:545;IMPRECISE;CIPOS=-23,277;CIEND=-112,39;CIPOS95=-20,20;CIEND95=-3,3;MATEID=260273_1;EVENT=260273;SECONDARY;SU=545;PE=545;SR=0;ALG=PROD;AF=0.07651;NSAMP=1259;MSQ=23.75;AN=16834;AC=1288;NS=8438;AC_Hom=58;AC_Het=1230;AC_Hemi=0;MAF=0.0763214;HWE=0.0011485;NFAM=1216
12	88793919	28091_2	N	[2:31566159[N	9.98	LOW	SVTYPE=BND;POS=88793919;STRANDS=--:28;CIPOS=-9,8;CIEND=-10,8;CIPOS95=0,0;CIEND95=0,0;MATEID=28091_1;EVENT=28091;SECONDARY;SU=28;PE=0;SR=28;ALG=PROD;AF=5.94e-05;NSAMP=1;MSQ=9.47;AN=16834;AC=1;NS=8438;AC_Hom=0;AC_Het=1;AC_Hemi=0;MAF=5.92557e-05;HWE=1;NFAM=1
12	88793937	1432_2	N	N[1:28538680[	69485.5	LOW	SVTYPE=BND;POS=88793937;STRANDS=-+:4;IMPRECISE;CIPOS=-29,28;CIEND=-26,30;CIPOS95=0,0;CIEND95=-1,1;MATEID=1432_1;EVENT=1432;SECONDARY;SU=4;PE=0;SR=4;ALG=PROD;AF=0.1386;NSAMP=2310;MSQ=29.39;AN=16834;AC=2333;NS=8438;AC_Hom=46;AC_Het=2298;AC_Hemi=0;MAF=0.138895;HWE=0;NFAM=2039
12	88793937	1433_2	N	N]1:78998083]	17411.5	LOW	SVTYPE=BND;POS=88793937;STRANDS=++:4;CIPOS=-29,28;CIEND=-29,28;CIPOS95=0,0;CIEND95=0,0;MATEID=1433_1;EVENT=1433;SECONDARY;SU=4;PE=0;SR=4;ALG=PROD;AF=0.04592;NSAMP=773;MSQ=21.39;AN=16834;AC=773;NS=8438;AC_Hom=0;AC_Het=778;AC_Hemi=0;MAF=0.046101;HWE=1.41795e-08;NFAM=725
12	88796100	110642_1	N	N[12:88796568[	2380.86	LOW	SVTYPE=BND;POS=88796100;STRANDS=+-:36;IMPRECISE;CIPOS=-17,216;CIEND=-276,31;CIPOS95=-17,19;CIEND95=-32,31;MATEID=110642_2;EVENT=110642;SU=36;PE=36;SR=0;ALG=PROD;AF=0.0007722;NSAMP=13;MSQ=183.14;AN=16834;AC=13;NS=8438;AC_Hom=0;AC_Het=13;AC_Hemi=0;MAF=0.000770325;HWE=1;NFAM=12
12	88796568	110642_2	N	]12:88796100]N	2380.86	LOW	SVTYPE=BND;POS=88796100;STRANDS=+-:36;IMPRECISE;CIPOS=-276,31;CIEND=-17,216;CIPOS95=-32,31;CIEND95=-17,19;MATEID=110642_1;EVENT=110642;SECONDARY;SU=36;PE=36;SR=0;ALG=PROD;AF=0.0007722;NSAMP=13;MSQ=183.14;AN=16834;AC=13;NS=8438;AC_Hom=0;AC_Het=13;AC_Hemi=0;MAF=0.000770325;HWE=1;NFAM=12
12	88843189	110643	N	<DEL>	290.62	PASS	SVTYPE=DEL;POS=88843189;SVLEN=-508;END=88843697;STRANDS=+-:13;CIPOS=-4,3;CIEND=-10,10;CIPOS95=0,0;CIEND95=0,0;SU=13;PE=5;SR=8;ALG=PROD;AF=5.94e-05;NSAMP=1;MSQ=290.62;AN=16834;AC=1;NS=8438;AC_Hom=0;AC_Het=1;AC_Hemi=0;MAF=5.92557e-05;HWE=1;NFAM=1
12	88852849	110644	N	<DEL>	899.23	PASS	SVTYPE=DEL;POS=88852849;SVLEN=-427;END=88853276;STRANDS=+-:32;CIPOS=-3,1;CIEND=-8,10;CIPOS95=0,0;CIEND95=0,0;SU=32;PE=18;SR=14;ALG=PROD;AF=5.94e-05;NSAMP=1;MSQ=899.23;AN=16834;AC=1;NS=8438;AC_Hom=0;AC_Het=1;AC_Hemi=0;MAF=5.92557e-05;HWE=1;NFAM=1
12	88876831	19070_1	N	N]X:51702003]	27437.1	LOW	SVTYPE=BND;POS=88876831;STRANDS=++:42;IMPRECISE;CIPOS=-27,342;CIEND=-30,335;CIPOS95=-27,83;CIEND95=-30,78;MATEID=19070_2;EVENT=19070;SU=42;PE=42;SR=0;ALG=PROD;AF=0.04241;NSAMP=714;MSQ=37.81;AN=16834;AC=714;NS=8438;AC_Hom=0;AC_Het=716;AC_Hemi=0;MAF=0.0424271;HWE=2.5823e-07;NFAM=668
12	88927881	260319_1	N	]12:88938090]N	70.79	LOW	SVTYPE=BND;POS=88927881;STRANDS=-+:10;IMPRECISE;CIPOS=-228,30;CIEND=-30,413;CIPOS95=-69,30;CIEND95=-30,90;MATEID=260319_2;EVENT=260319;SU=10;PE=10;SR=0;ALG=PROD;AF=0.0001188;NSAMP=2;MSQ=34.33;AN=16834;AC=2;NS=8438;AC_Hom=0;AC_Het=2;AC_Hemi=0;MAF=0.000118511;HWE=1;NFAM=1
12	88938090	260319_2	N	N[12:88927881[	70.79	LOW	SVTYPE=BND;POS=88927881;STRANDS=-+:10;IMPRECISE;CIPOS=-30,413;CIEND=-228,30;CIPOS95=-30,90;CIEND95=-69,30;MATEID=260319_1;EVENT=260319;SECONDARY;SU=10;PE=10;SR=0;ALG=PROD;AF=0.0001188;NSAMP=2;MSQ=34.33;AN=16834;AC=2;NS=8438;AC_Hom=0;AC_Het=2;AC_Hemi=0;MAF=0.000118511;HWE=1;NFAM=1
12	88973515	110645	N	<DEL>	560.98	PASS	SVTYPE=DEL;POS=88973515;SVLEN=-56;END=88973571;STRANDS=+-:15;CIPOS=-25,23;CIEND=-24,23;CIPOS95=0,0;CIEND95=0,0;SU=15;PE=1;SR=14;ALG=PROD;AF=0.0001188;NSAMP=2;MSQ=280.29;AN=16834;AC=2;NS=8438;AC_Hom=0;AC_Het=2;AC_Hemi=0;MAF=0.000118511;HWE=1;NFAM=2
12	88980640	110646	N	<DEL>	461.38	PASS	SVTYPE=DEL;POS=88980640;SVLEN=-5885;END=88986525;STRANDS=+-:21;CIPOS=-3,2;CIEND=-3,1;CIPOS95=0,0;CIEND95=0,0;SU=21;PE=12;SR=9;ALG=PROD;AF=5.94e-05;NSAMP=1;MSQ=461.38;AN=16834;AC=1;NS=8438;AC_Hom=0;AC_Het=1;AC_Hemi=0;MAF=5.92557e-05;HWE=1;NFAM=1
12	89002471	260320_1	N	]12:89065813]N	70.77	LOW	SVTYPE=BND;POS=89002471;STRANDS=-+:11;IMPRECISE;CIPOS=-213,30;CIEND=-30,451;CIPOS95=-58,30;CIEND95=-30,111;MATEID=260320_2;EVENT=260320;SU=11;PE=11;SR=0;ALG=PROD;AF=0.0001188;NSAMP=2;MSQ=34.97;AN=16834;AC=2;NS=8438;AC_Hom=0;AC_Het=2;AC_Hemi=0;MAF=0.000118511;HWE=1;NFAM=2
12	89014346	110647	N	<DEL>	746.24	PASS	SVTYPE=DEL;POS=89014346;SVLEN=-235;END=89014581;STRANDS=+-:9;CIPOS=-7,5;CIEND=-10,10;CIPOS95=0,0;CIEND95=0,0;SU=9;PE=3;SR=6;ALG=PROD;AF=5.94e-05;NSAMP=1;MSQ=740.3;AN=16834;AC=1;NS=8438;AC_Hom=0;AC_Het=1;AC_Hemi=0;MAF=5.92557e-05;HWE=1;NFAM=1
12	89065813	260320_2	N	N[12:89002471[	70.77	LOW	SVTYPE=BND;POS=89002471;STRANDS=-+:11;IMPRECISE;CIPOS=-30,451;CIEND=-213,30;CIPOS95=-30,111;CIEND95=-58,30;MATEID=260320_1;EVENT=260320;SECONDARY;SU=11;PE=11;SR=0;ALG=PROD;AF=0.0001188;NSAMP=2;MSQ=34.97;AN=16834;AC=2;NS=8438;AC_Hom=0;AC_Het=2;AC_Hemi=0;MAF=0.000118511;HWE=1;NFAM=2
12	89092901	110648_1	N	N[12:89092964[	237.99	LOW	SVTYPE=BND;POS=89092901;STRANDS=+-:8;CIPOS=-10,10;CIEND=-10,10;CIPOS95=0,0;CIEND95=0,0;MATEID=110648_2;EVENT=110648;SU=8;PE=0;SR=8;ALG=PROD;AF=5.94e-05;NSAMP=1;MSQ=236.83;AN=16834;AC=1;NS=8438;AC_Hom=0;AC_Het=1;AC_Hemi=0;MAF=5.92557e-05;HWE=1;NFAM=1
12	89092964	110648_2	N	]12:89092901]N	237.99	LOW	SVTYPE=BND;POS=89092901;STRANDS=+-:8;CIPOS=-10,10;CIEND=-10,10;CIPOS95=0,0;CIEND95=0,0;MATEID=110648_1;EVENT=110648;SECONDARY;SU=8;PE=0;SR=8;ALG=PROD;AF=5.94e-05;NSAMP=1;MSQ=236.83;AN=16834;AC=1;NS=8438;AC_Hom=0;AC_Het=1;AC_Hemi=0;MAF=5.92557e-05;HWE=1;NFAM=1
12	89094325	110649_1	N	N[12:89094414[	295.64	LOW	SVTYPE=BND;POS=89094325;STRANDS=+-:9;CIPOS=-4,3;CIEND=-4,3;CIPOS95=0,0;CIEND95=0,0;MATEID=110649_2;EVENT=110649;SU=9;PE=0;SR=9;ALG=PROD;AF=0.0001782;NSAMP=3;MSQ=91.46;AN=16832;AC=3;NS=8437;AC_Hom=0;AC_Het=3;AC_Hemi=0;MAF=0.000177788;HWE=1;NFAM=3
12	89094339	17109_1	N	[13:68656564[N	14926.3	LOW	SVTYPE=BND;POS=89094339;STRANDS=--:8;IMPRECISE;CIPOS=-30,28;CIEND=-30,29;CIPOS95=-1,1;CIEND95=-1,1;MATEID=17109_2;EVENT=17109;SU=8;PE=5;SR=3;ALG=PROD;AF=0.0398;NSAMP=669;MSQ=21.14;AN=16834;AC=670;NS=8438;AC_Hom=2;AC_Het=670;AC_Hemi=0;MAF=0.0398199;HWE=2.36956e-05;NFAM=638
12	89094388	297286_1	N	N]12:89095175]	973.31	LOW	SVTYPE=BND;POS=89094388;STRANDS=++:42;CIPOS=-10,9;CIEND=-6,10;CIPOS95=0,0;CIEND95=0,0;MATEID=297286_2;EVENT=297286;SU=42;PE=21;SR=21;ALG=PROD;AF=0.0005941;NSAMP=10;MSQ=82.37;AN=16832;AC=10;NS=8437;AC_Hom=0;AC_Het=10;AC_Hemi=0;MAF=0.000592628;HWE=1;NFAM=10
12	89094400	17963_1	N	N]17:31171460]	616.28	LOW	SVTYPE=BND;POS=89094400;STRANDS=++:8;CIPOS=-29,28;CIEND=-29,28;CIPOS95=0,0;CIEND95=0,0;MATEID=17963_2;EVENT=17963;SU=8;PE=0;SR=8;ALG=PROD;AF=0.001188;NSAMP=20;MSQ=29.36;AN=16834;AC=20;NS=8438;AC_Hom=0;AC_Het=20;AC_Hemi=0;MAF=0.00118511;HWE=1;NFAM=20
12	89094414	110649_2	N	]12:89094325]N	295.64	LOW	SVTYPE=BND;POS=89094325;STRANDS=+-:9;CIPOS=-4,3;CIEND=-4,3;CIPOS95=0,0;CIEND95=0,0;MATEID=110649_1;EVENT=110649;SECONDARY;SU=9;PE=0;SR=9;ALG=PROD;AF=0.0001782;NSAMP=3;MSQ=91.46;AN=16832;AC=3;NS=8437;AC_Hom=0;AC_Het=3;AC_Hemi=0;MAF=0.000177788;HWE=1;NFAM=3
12	89095175	297286_2	N	N]12:89094388]	973.31	LOW	SVTYPE=BND;POS=89095175;STRANDS=++:42;CIPOS=-6,10;CIEND=-10,9;CIPOS95=0,0;CIEND95=0,0;MATEID=297286_1;EVENT=297286;SECONDARY;SU=42;PE=21;SR=21;ALG=PROD;AF=0.0005941;NSAMP=10;MSQ=82.37;AN=16832;AC=10;NS=8437;AC_Hom=0;AC_Het=10;AC_Hemi=0;MAF=0.000592628;HWE=1;NFAM=10
12	89096562	110650_1	N	N[12:89096847[	5343.8	LOW	SVTYPE=BND;POS=89096562;STRANDS=+-:8;IMPRECISE;CIPOS=-10,283;CIEND=-111,10;CIPOS95=-1,94;CIEND95=-48,2;MATEID=110650_2;EVENT=110650;SU=8;PE=8;SR=0;ALG=PROD;AF=0.01128;NSAMP=52;MSQ=47.68;AN=7006;AC=79;NS=3508;AC_Hom=54;AC_Het=25;AC_Hemi=0;MAF=0.01126;HWE=0;NFAM=51
12	89096847	110650_2	N	]12:89096562]N	5343.8	LOW	SVTYPE=BND;POS=89096562;STRANDS=+-:8;IMPRECISE;CIPOS=-111,10;CIEND=-10,283;CIPOS95=-48,2;CIEND95=-1,94;MATEID=110650_1;EVENT=110650;SECONDARY;SU=8;PE=8;SR=0;ALG=PROD;AF=0.01128;NSAMP=52;MSQ=47.68;AN=7006;AC=79;NS=3508;AC_Hom=54;AC_Het=25;AC_Hemi=0;MAF=0.01126;HWE=0;NFAM=51
12	89108369	297288_1	N	[12:89240974[N	2798.08	LOW	SVTYPE=BND;POS=89108369;STRANDS=--:180;IMPRECISE;CIPOS=-111,50;CIEND=-208,26;CIPOS95=-13,13;CIEND95=-31,26;MATEID=297288_2;EVENT=297288;SU=180;PE=180;SR=0;ALG=PROD;AF=0.00202;NSAMP=34;MSQ=82.02;AN=16834;AC=34;NS=8438;AC_Hom=0;AC_Het=34;AC_Hemi=0;MAF=0.0020147;HWE=1;NFAM=33
12	89108427	297287_1	N	[12:89109154[N	3455.84	LOW	SVTYPE=BND;POS=89108427;STRANDS=--:15;IMPRECISE;CIPOS=-210,10;CIEND=-289,3;CIPOS95=-68,1;CIEND95=-115,1;MATEID=297287_2;EVENT=297287;SU=15;PE=15;SR=0;ALG=PROD;AF=0.00992;NSAMP=167;MSQ=19.14;AN=16834;AC=167;NS=8438;AC_Hom=0;AC_Het=168;AC_Hemi=0;MAF=0.00995497;HWE=1;NFAM=156
12	89109034	17983_1	N	[17:36543832[N	16680.1	LOW	SVTYPE=BND;POS=89109034;STRANDS=--:19;IMPRECISE;CIPOS=-465,26;CIEND=-228,36;CIPOS95=-125,26;CIEND95=-44,36;MATEID=17983_2;EVENT=17983;SU=19;PE=19;SR=0;ALG=PROD;AF=0.03654;NSAMP=615;MSQ=26.11;AN=16832;AC=615;NS=8437;AC_Hom=0;AC_Het=616;AC_Hemi=0;MAF=0.0365059;HWE=1.55852e-05;NFAM=591
12	89109054	297289	N	<INV>	456.11	LOW	SVTYPE=INV;POS=89109054;SVLEN=211;END=89109265;STRANDS=++:1,--:3;IMPRECISE;CIPOS=-78,100;CIEND=-40,9;CIPOS95=-156,22;CIEND95=-39,0;SU=4;PE=4;SR=0;ALG=PROD;AF=0.001485;NSAMP=25;MSQ=14.57;AN=16834;AC=25;NS=8438;AC_Hom=0;AC_Het=25;AC_Hemi=0;MAF=0.00148139;HWE=1;NFAM=25
12	89109154	297287_2	N	[12:89108427[N	3455.84	LOW	SVTYPE=BND;POS=89109154;STRANDS=--:15;IMPRECISE;CIPOS=-289,3;CIEND=-210,10;CIPOS95=-115,1;CIEND95=-68,1;MATEID=297287_1;EVENT=297287;SECONDARY;SU=15;PE=15;SR=0;ALG=PROD;AF=0.00992;NSAMP=167;MSQ=19.14;AN=16834;AC=167;NS=8438;AC_Hom=0;AC_Het=168;AC_Hemi=0;MAF=0.00995497;HWE=1;NFAM=156
12	89109180	110651_1	N	N[12:89109238[	153.54	LOW	SVTYPE=BND;POS=89109180;STRANDS=+-:6;CIPOS=-6,5;CIEND=-6,5;CIPOS95=0,0;CIEND95=0,0;MATEID=110651_2;EVENT=110651;SU=6;PE=0;SR=6;ALG=PROD;AF=5.94e-05;NSAMP=1;MSQ=140.9;AN=16834;AC=1;NS=8438;AC_Hom=0;AC_Het=1;AC_Hemi=0;MAF=5.92557e-05;HWE=1;NFAM=1
12	89109238	110651_2	N	]12:89109180]N	153.54	LOW	SVTYPE=BND;POS=89109180;STRANDS=+-:6;CIPOS=-6,5;CIEND=-6,5;CIPOS95=0,0;CIEND95=0,0;MATEID=110651_1;EVENT=110651;SECONDARY;SU=6;PE=0;SR=6;ALG=PROD;AF=5.94e-05;NSAMP=1;MSQ=140.9;AN=16834;AC=1;NS=8438;AC_Hom=0;AC_Het=1;AC_Hemi=0;MAF=5.92557e-05;HWE=1;NFAM=1
12	89109264	28092_2	N	]2:210300754]N	713.55	LOW	SVTYPE=BND;POS=89109264;STRANDS=+-:45;CIPOS=-9,8;CIEND=-9,8;CIPOS95=0,0;CIEND95=0,0;MATEID=28092_1;EVENT=28092;SECONDARY;SU=45;PE=0;SR=45;ALG=PROD;AF=0.00202;NSAMP=34;MSQ=18.92;AN=16834;AC=34;NS=8438;AC_Hom=0;AC_Het=34;AC_Hemi=0;MAF=0.0020147;HWE=1;NFAM=34
12	89139390	18859_1	N	]22:42335911]N	535.03	LOW	SVTYPE=BND;POS=89139390;STRANDS=-+:14;IMPRECISE;CIPOS=-110,30;CIEND=-30,371;CIPOS95=-27,27;CIEND95=-30,126;MATEID=18859_2;EVENT=18859;SU=14;PE=14;SR=0;ALG=PROD;AF=0.001663;NSAMP=28;MSQ=16.65;AN=16834;AC=28;NS=8438;AC_Hom=0;AC_Het=28;AC_Hemi=0;MAF=0.00165916;HWE=1;NFAM=28
12	89139422	39216_2	N	N[3:78359984[	59.01	LOW	SVTYPE=BND;POS=89139422;STRANDS=-+:5;IMPRECISE;CIPOS=-10,423;CIEND=-293,10;CIPOS95=-1,135;CIEND95=-101,2;MATEID=39216_1;EVENT=39216;SECONDARY;SU=5;PE=5;SR=0;ALG=PROD;AF=0.0002376;NSAMP=4;MSQ=13.57;AN=16834;AC=4;NS=8438;AC_Hom=0;AC_Het=4;AC_Hemi=0;MAF=0.000237023;HWE=1;NFAM=4
12	89139433	1434_2	N	N]1:66127849]	38.76	LOW	SVTYPE=BND;POS=89139433;STRANDS=++:4;IMPRECISE;CIPOS=-9,572;CIEND=-10,303;CIPOS95=-1,208;CIEND95=-2,94;MATEID=1434_1;EVENT=1434;SECONDARY;SU=4;PE=4;SR=0;ALG=PROD;AF=5.94e-05;NSAMP=1;MSQ=38.76;AN=16834;AC=1;NS=8438;AC_Hom=0;AC_Het=1;AC_Hemi=0;MAF=5.92557e-05;HWE=1;NFAM=1
12	89180151	110652_1	N	N[12:89180243[	362.69	PASS	SVTYPE=BND;POS=89180151;STRANDS=+-:9;CIPOS=-4,3;CIEND=-4,3;CIPOS95=0,0;CIEND95=0,0;MATEID=110652_2;EVENT=110652;SU=9;PE=0;SR=9;ALG=PROD;AF=5.94e-05;NSAMP=1;MSQ=362.63;AN=16834;AC=1;NS=8438;AC_Hom=0;AC_Het=1;AC_Hemi=0;MAF=5.92557e-05;HWE=1;NFAM=1
12	89180243	110652_2	N	]12:89180151]N	362.69	PASS	SVTYPE=BND;POS=89180151;STRANDS=+-:9;CIPOS=-4,3;CIEND=-4,3;CIPOS95=0,0;CIEND95=0,0;MATEID=110652_1;EVENT=110652;SECONDARY;SU=9;PE=0;SR=9;ALG=PROD;AF=5.94e-05;NSAMP=1;MSQ=362.63;AN=16834;AC=1;NS=8438;AC_Hom=0;AC_Het=1;AC_Hemi=0;MAF=5.92557e-05;HWE=1;NFAM=1
12	89219804	110653	N	<DEL>	107.7	PASS	SVTYPE=DEL;POS=89219804;SVLEN=-52693;END=89272497;STRANDS=+-:5;IMPRECISE;CIPOS=-10,438;CIEND=-493,6;CIPOS95=0,142;CIEND95=-175,0;SU=5;PE=5;SR=0;ALG=PROD;AF=5.94e-05;NSAMP=1;MSQ=107.7;AN=16834;AC=1;NS=8438;AC_Hom=0;AC_Het=1;AC_Hemi=0;MAF=5.92557e-05;HWE=1;NFAM=1
12	89223634	110654_1	N	N[12:89224948[	19852.2	PASS	SVTYPE=BND;POS=89223634;STRANDS=+-:835;CIPOS=-3,2;CIEND=-3,1;CIPOS95=0,0;CIEND95=0,0;MATEID=110654_2;EVENT=110654;SU=835;PE=473;SR=362;ALG=PROD;AF=0.002139;NSAMP=36;MSQ=551.45;AN=16834;AC=36;NS=8438;AC_Hom=0;AC_Het=36;AC_Hemi=0;MAF=0.00213321;HWE=1;NFAM=36
12	89224948	110654_2	N	]12:89223634]N	19852.2	PASS	SVTYPE=BND;POS=89223634;STRANDS=+-:835;CIPOS=-3,1;CIEND=-3,2;CIPOS95=0,0;CIEND95=0,0;MATEID=110654_1;EVENT=110654;SECONDARY;SU=835;PE=473;SR=362;ALG=PROD;AF=0.002139;NSAMP=36;MSQ=551.45;AN=16834;AC=36;NS=8438;AC_Hom=0;AC_Het=36;AC_Hemi=0;MAF=0.00213321;HWE=1;NFAM=36
12	89236780	16953_1	N	N]13:58915323]	219276	LOW	SVTYPE=BND;POS=89236780;STRANDS=++:1847;CIPOS=0,0;CIEND=0,0;CIPOS95=0,0;CIEND95=0,0;MATEID=16953_2;EVENT=16953;SU=1847;PE=3;SR=1844;ALG=PROD;AF=0.1989;NSAMP=3348;MSQ=65.18;AN=16834;AC=3348;NS=8438;AC_Hom=0;AC_Het=3353;AC_Hemi=0;MAF=0.198685;HWE=0;NFAM=3051
12	89240974	297288_2	N	[12:89108369[N	2798.08	LOW	SVTYPE=BND;POS=89240974;STRANDS=--:180;IMPRECISE;CIPOS=-208,26;CIEND=-111,50;CIPOS95=-31,26;CIEND95=-13,13;MATEID=297288_1;EVENT=297288;SECONDARY;SU=180;PE=180;SR=0;ALG=PROD;AF=0.00202;NSAMP=34;MSQ=82.02;AN=16834;AC=34;NS=8438;AC_Hom=0;AC_Het=34;AC_Hemi=0;MAF=0.0020147;HWE=1;NFAM=33
12	89244875	73678_2	N	[9:81689387[N	1133.74	LOW	SVTYPE=BND;POS=89244875;STRANDS=--:34;IMPRECISE;CIPOS=-298,16;CIEND=-197,30;CIPOS95=-61,16;CIEND95=-27,27;MATEID=73678_1;EVENT=73678;SECONDARY;SU=34;PE=34;SR=0;ALG=PROD;AF=0.001782;NSAMP=30;MSQ=37.47;AN=16834;AC=30;NS=8438;AC_Hom=0;AC_Het=30;AC_Hemi=0;MAF=0.00177767;HWE=1;NFAM=30
12	89279602	110655_1	N	N[12:89281808[	775.03	LOW	SVTYPE=BND;POS=89279602;STRANDS=+-:53;IMPRECISE;CIPOS=-10,384;CIEND=-226,24;CIPOS95=-10,32;CIEND95=-21,21;MATEID=110655_2;EVENT=110655;SU=53;PE=53;SR=0;ALG=PROD;AF=0.00101;NSAMP=17;MSQ=45.32;AN=16834;AC=17;NS=8438;AC_Hom=0;AC_Het=17;AC_Hemi=0;MAF=0.00100735;HWE=1;NFAM=17
12	89281808	110655_2	N	]12:89279602]N	775.03	LOW	SVTYPE=BND;POS=89279602;STRANDS=+-:53;IMPRECISE;CIPOS=-226,24;CIEND=-10,384;CIPOS95=-21,21;CIEND95=-10,32;MATEID=110655_1;EVENT=110655;SECONDARY;SU=53;PE=53;SR=0;ALG=PROD;AF=0.00101;NSAMP=17;MSQ=45.32;AN=16834;AC=17;NS=8438;AC_Hom=0;AC_Het=17;AC_Hemi=0;MAF=0.00100735;HWE=1;NFAM=17
12	89281823	17620_1	N	[15:101024139[N	20.64	LOW	SVTYPE=BND;POS=89281823;STRANDS=--:4;IMPRECISE;CIPOS=-503,10;CIEND=-246,10;CIPOS95=-164,0;CIEND95=-113,2;MATEID=17620_2;EVENT=17620;SU=4;PE=4;SR=0;ALG=PROD;AF=5.94e-05;NSAMP=1;MSQ=17.91;AN=16834;AC=1;NS=8438;AC_Hom=0;AC_Het=1;AC_Hemi=0;MAF=5.92557e-05;HWE=1;NFAM=1
12	89329165	110656	N	<DEL>	1358.06	PASS	SVTYPE=DEL;POS=89329165;SVLEN=-1558;END=89330723;STRANDS=+-:56;CIPOS=-22,21;CIEND=-30,30;CIPOS95=0,0;CIEND95=0,0;SU=56;PE=28;SR=28;ALG=PROD;AF=0.0001782;NSAMP=3;MSQ=452.69;AN=16834;AC=3;NS=8438;AC_Hom=0;AC_Het=3;AC_Hemi=0;MAF=0.000177767;HWE=1;NFAM=3
12	89330725	28093_2	N	N]2:204513541]	7.82	LOW	SVTYPE=BND;POS=89330725;STRANDS=++:102;CIPOS=-4,8;CIEND=-5,5;CIPOS95=0,0;CIEND95=0,0;MATEID=28093_1;EVENT=28093;SECONDARY;SU=102;PE=0;SR=102;ALG=PROD;AF=5.94e-05;NSAMP=1;MSQ=6.88;AN=16834;AC=1;NS=8438;AC_Hom=0;AC_Het=1;AC_Hemi=0;MAF=5.92557e-05;HWE=1;NFAM=1
12	89336355	110657	N	<DEL>	290.62	PASS	SVTYPE=DEL;POS=89336355;SVLEN=-6929;END=89343284;STRANDS=+-:16;CIPOS=-10,10;CIEND=-10,10;CIPOS95=0,0;CIEND95=0,0;SU=16;PE=6;SR=10;ALG=PROD;AF=5.94e-05;NSAMP=1;MSQ=290.62;AN=16834;AC=1;NS=8438;AC_Hom=0;AC_Het=1;AC_Hemi=0;MAF=5.92557e-05;HWE=1;NFAM=1
12	89336846	110658_1	N	N[12:89338877[	332.45	PASS	SVTYPE=BND;POS=89336846;STRANDS=+-:20;CIPOS=-9,10;CIEND=-3,1;CIPOS95=0,0;CIEND95=0,0;MATEID=110658_2;EVENT=110658;SU=20;PE=9;SR=11;ALG=PROD;AF=5.94e-05;NSAMP=1;MSQ=332.45;AN=16834;AC=1;NS=8438;AC_Hom=0;AC_Het=1;AC_Hemi=0;MAF=5.92557e-05;HWE=1;NFAM=1
12	89338877	110658_2	N	]12:89336846]N	332.45	PASS	SVTYPE=BND;POS=89336846;STRANDS=+-:20;CIPOS=-3,1;CIEND=-9,10;CIPOS95=0,0;CIEND95=0,0;MATEID=110658_1;EVENT=110658;SECONDARY;SU=20;PE=9;SR=11;ALG=PROD;AF=5.94e-05;NSAMP=1;MSQ=332.45;AN=16834;AC=1;NS=8438;AC_Hom=0;AC_Het=1;AC_Hemi=0;MAF=5.92557e-05;HWE=1;NFAM=1
12	89343510	59666_2	N	N[6:57508631[	78.58	LOW	SVTYPE=BND;POS=89343510;STRANDS=-+:4;IMPRECISE;CIPOS=-10,479;CIEND=-212,10;CIPOS95=0,147;CIEND95=-90,2;MATEID=59666_1;EVENT=59666;SECONDARY;SU=4;PE=4;SR=0;ALG=PROD;AF=0.0002376;NSAMP=4;MSQ=18.66;AN=16834;AC=4;NS=8438;AC_Hom=0;AC_Het=4;AC_Hemi=0;MAF=0.000237023;HWE=1;NFAM=4
12	89343841	17997_1	N	]17:39281739]N	1409.78	LOW	SVTYPE=BND;POS=89343841;STRANDS=-+:63;CIPOS=-9,8;CIEND=-9,8;CIPOS95=0,0;CIEND95=0,0;MATEID=17997_2;EVENT=17997;SU=63;PE=0;SR=63;ALG=PROD;AF=0.003624;NSAMP=61;MSQ=22.13;AN=16834;AC=61;NS=8438;AC_Hom=0;AC_Het=61;AC_Hemi=0;MAF=0.0036146;HWE=1;NFAM=60
12	89382572	46967_2	N	N[4:79630546[	296.25	PASS	SVTYPE=BND;POS=89382572;STRANDS=-+:15;IMPRECISE;CIPOS=-4,242;CIEND=-281,10;CIPOS95=0,86;CIEND95=-61,0;MATEID=46967_1;EVENT=46967;SECONDARY;SU=15;PE=15;SR=0;ALG=PROD;AF=5.94e-05;NSAMP=1;MSQ=296.25;AN=16834;AC=1;NS=8438;AC_Hom=0;AC_Het=1;AC_Hemi=0;MAF=5.92557e-05;HWE=1;NFAM=1
12	89410737	110659	N	<DEL:ME:SINE|Alu|AluSx>	7.61	PASS	SVTYPE=MEI;POS=89410737;SVLEN=-295;END=89411032;STRANDS=+-:4;IMPRECISE;CIPOS=-9,8;CIEND=-7,9;CIPOS95=0,0;CIEND95=0,3;SU=4;PE=0;SR=4;ALG=PROD;AF=5.94e-05;NSAMP=1;MSQ=4.64;AN=16834;AC=1;NS=8438;AC_Hom=0;AC_Het=1;AC_Hemi=0;MAF=5.92557e-05;HWE=1;NFAM=1
12	89418208	64968_2	N	N]7:20017729]	698.59	LOW	SVTYPE=BND;POS=89418208;STRANDS=++:4;IMPRECISE;CIPOS=-10,366;CIEND=-8,395;CIPOS95=-1,108;CIEND95=0,121;MATEID=64968_1;EVENT=64968;SECONDARY;SU=4;PE=4;SR=0;ALG=PROD;AF=0.002257;NSAMP=38;MSQ=16.14;AN=16834;AC=38;NS=8438;AC_Hom=0;AC_Het=38;AC_Hemi=0;MAF=0.00225172;HWE=1;NFAM=38
12	89418212	11974_2	N	N[10:71169623[	268.51	LOW	SVTYPE=BND;POS=89418212;STRANDS=-+:10;IMPRECISE;CIPOS=-30,26;CIEND=-30,25;CIPOS95=-1,1;CIEND95=-1,1;MATEID=11974_1;EVENT=11974;SECONDARY;SU=10;PE=2;SR=8;ALG=PROD;AF=0.0006534;NSAMP=11;MSQ=21.06;AN=16834;AC=11;NS=8438;AC_Hom=0;AC_Het=11;AC_Hemi=0;MAF=0.000651813;HWE=1;NFAM=11
12	89418271	65215_2	N	[7:20017629[N	111.91	LOW	SVTYPE=BND;POS=89418271;STRANDS=--:5;IMPRECISE;CIPOS=-212,10;CIEND=-599,10;CIPOS95=-92,2;CIEND95=-190,0;MATEID=65215_1;EVENT=65215;SECONDARY;SU=5;PE=5;SR=0;ALG=PROD;AF=0.0001782;NSAMP=3;MSQ=32.93;AN=16834;AC=3;NS=8438;AC_Hom=0;AC_Het=3;AC_Hemi=0;MAF=0.000177767;HWE=1;NFAM=3
12	89421212	110660_1	N	N[12:89422447[	4902.98	PASS	SVTYPE=BND;POS=89421212;STRANDS=+-:222;CIPOS=-4,3;CIEND=-10,2;CIPOS95=0,0;CIEND95=0,0;MATEID=110660_2;EVENT=110660;SU=222;PE=121;SR=101;ALG=PROD;AF=0.0009505;NSAMP=16;MSQ=306.44;AN=16834;AC=16;NS=8438;AC_Hom=0;AC_Het=16;AC_Hemi=0;MAF=0.000948092;HWE=1;NFAM=16
12	89422447	110660_2	N	]12:89421212]N	4902.98	PASS	SVTYPE=BND;POS=89421212;STRANDS=+-:222;CIPOS=-10,2;CIEND=-4,3;CIPOS95=0,0;CIEND95=0,0;MATEID=110660_1;EVENT=110660;SECONDARY;SU=222;PE=121;SR=101;ALG=PROD;AF=0.0009505;NSAMP=16;MSQ=306.44;AN=16834;AC=16;NS=8438;AC_Hom=0;AC_Het=16;AC_Hemi=0;MAF=0.000948092;HWE=1;NFAM=16
12	89431469	260321	N	<DUP>	112.39	PASS	SVTYPE=DUP;POS=89431469;SVLEN=274;END=89431743;STRANDS=-+:6;CIPOS=-8,5;CIEND=-7,6;CIPOS95=0,0;CIEND95=0,0;SU=6;PE=1;SR=5;ALG=PROD;AF=5.94e-05;NSAMP=1;MSQ=106.84;AN=16834;AC=1;NS=8438;AC_Hom=0;AC_Het=1;AC_Hemi=0;MAF=5.92557e-05;HWE=1;NFAM=1
12	89439223	110661	N	<DEL>	1553	PASS	SVTYPE=DEL;POS=89439223;SVLEN=-5696;END=89444919;STRANDS=+-:58;CIPOS=-23,22;CIEND=-26,30;CIPOS95=0,0;CIEND95=0,0;SU=58;PE=36;SR=22;ALG=PROD;AF=0.0001188;NSAMP=2;MSQ=776.5;AN=16834;AC=2;NS=8438;AC_Hom=0;AC_Het=2;AC_Hemi=0;MAF=0.000118511;HWE=1;NFAM=2
12	89443775	110662	N	<DEL:ME:SINE|Alu|AluYb8>	473974	PASS	SVTYPE=MEI;POS=89443775;SVLEN=-137;END=89443912;STRANDS=+-:17999;CIPOS=0,0;CIEND=0,0;CIPOS95=0,0;CIEND95=0,0;SU=17999;PE=160;SR=17839;ALG=PROD;AF=0.1271;NSAMP=1832;MSQ=258.72;AN=16834;AC=2139;NS=8438;AC_Hom=614;AC_Het=1525;AC_Hemi=0;MAF=0.126748;HWE=0;NFAM=1811
12	89464036	110663	N	<DEL>	989.35	PASS	SVTYPE=DEL;POS=89464036;SVLEN=-2431;END=89466467;STRANDS=+-:39;CIPOS=-2,1;CIEND=-10,10;CIPOS95=0,0;CIEND95=0,0;SU=39;PE=27;SR=12;ALG=PROD;AF=5.94e-05;NSAMP=1;MSQ=989.35;AN=16834;AC=1;NS=8438;AC_Hom=0;AC_Het=1;AC_Hemi=0;MAF=5.92557e-05;HWE=1;NFAM=1
12	89497066	110664_1	N	N[12:89497165[	9.78	LOW	SVTYPE=BND;POS=89497066;STRANDS=+-:4;CIPOS=-9,8;CIEND=-9,8;CIPOS95=0,0;CIEND95=0,0;MATEID=110664_2;EVENT=110664;SU=4;PE=0;SR=4;ALG=PROD;AF=5.94e-05;NSAMP=1;MSQ=6.78;AN=16834;AC=1;NS=8438;AC_Hom=0;AC_Het=1;AC_Hemi=0;MAF=5.92557e-05;HWE=1;NFAM=1
12	89497165	110664_2	N	]12:89497066]N	9.78	LOW	SVTYPE=BND;POS=89497066;STRANDS=+-:4;CIPOS=-9,8;CIEND=-9,8;CIPOS95=0,0;CIEND95=0,0;MATEID=110664_1;EVENT=110664;SECONDARY;SU=4;PE=0;SR=4;ALG=PROD;AF=5.94e-05;NSAMP=1;MSQ=6.78;AN=16834;AC=1;NS=8438;AC_Hom=0;AC_Het=1;AC_Hemi=0;MAF=5.92557e-05;HWE=1;NFAM=1
12	89523984	17036_1	N	]13:28522588]N	4497.81	LOW	SVTYPE=BND;POS=89523984;STRANDS=-+:4;CIPOS=-9,8;CIEND=-9,8;CIPOS95=0,0;CIEND95=0,0;MATEID=17036_2;EVENT=17036;SU=4;PE=0;SR=4;ALG=PROD;AF=0.0142;NSAMP=231;MSQ=18.42;AN=16834;AC=239;NS=8438;AC_Hom=16;AC_Het=223;AC_Hemi=0;MAF=0.0141621;HWE=0.000270874;NFAM=219
12	89542872	297290_1	N	N]12:89548515]	71.89	LOW	SVTYPE=BND;POS=89542872;STRANDS=++:4;IMPRECISE;CIPOS=-10,400;CIEND=-10,447;CIPOS95=0,133;CIEND95=-1,141;MATEID=297290_2;EVENT=297290;SU=4;PE=4;SR=0;ALG=PROD;AF=5.94e-05;NSAMP=1;MSQ=71.82;AN=16834;AC=1;NS=8438;AC_Hom=0;AC_Het=1;AC_Hemi=0;MAF=5.92557e-05;HWE=1;NFAM=1
12	89548515	297290_2	N	N]12:89542872]	71.89	LOW	SVTYPE=BND;POS=89548515;STRANDS=++:4;IMPRECISE;CIPOS=-10,447;CIEND=-10,400;CIPOS95=-1,141;CIEND95=0,133;MATEID=297290_1;EVENT=297290;SECONDARY;SU=4;PE=4;SR=0;ALG=PROD;AF=5.94e-05;NSAMP=1;MSQ=71.82;AN=16834;AC=1;NS=8438;AC_Hom=0;AC_Het=1;AC_Hemi=0;MAF=5.92557e-05;HWE=1;NFAM=1
12	89601405	18288_1	N	]19:6979967]N	986.07	LOW	SVTYPE=BND;POS=89601405;STRANDS=-+:88;CIPOS=-6,6;CIEND=-6,6;CIPOS95=0,0;CIEND95=0,0;MATEID=18288_2;EVENT=18288;SU=88;PE=0;SR=88;ALG=PROD;AF=0.002673;NSAMP=45;MSQ=20.58;AN=16834;AC=45;NS=8438;AC_Hom=0;AC_Het=45;AC_Hemi=0;MAF=0.00266651;HWE=1;NFAM=45
12	89611830	110665	N	<DEL>	264924	PASS	SVTYPE=DEL;POS=89611830;SVLEN=-376;END=89612206;STRANDS=+-:8488;CIPOS=0,0;CIEND=0,0;CIPOS95=0,0;CIEND95=0,0;SU=8488;PE=3331;SR=5157;ALG=PROD;AF=0.04188;NSAMP=679;MSQ=389.88;AN=16834;AC=705;NS=8438;AC_Hom=52;AC_Het=654;AC_Hemi=0;MAF=0.0418346;HWE=0.00415228;NFAM=671
12	89645495	110666	N	<DEL>	422.63	PASS	SVTYPE=DEL;POS=89645495;SVLEN=-9412;END=89654907;STRANDS=+-:20;CIPOS=-10,10;CIEND=-10,10;CIPOS95=0,0;CIEND95=0,0;SU=20;PE=3;SR=17;ALG=PROD;AF=5.94e-05;NSAMP=1;MSQ=422.63;AN=16834;AC=1;NS=8438;AC_Hom=0;AC_Het=1;AC_Hemi=0;MAF=5.92557e-05;HWE=1;NFAM=1
12	89651755	110667	N	<DEL>	311.72	PASS	SVTYPE=DEL;POS=89651755;SVLEN=-2939;END=89654694;STRANDS=+-:14;CIPOS=-7,8;CIEND=-8,3;CIPOS95=0,0;CIEND95=0,0;SU=14;PE=10;SR=4;ALG=PROD;AF=5.94e-05;NSAMP=1;MSQ=311.72;AN=16834;AC=1;NS=8438;AC_Hom=0;AC_Het=1;AC_Hemi=0;MAF=5.92557e-05;HWE=1;NFAM=1
12	89660305	110668_1	N	N[12:89660655[	6.8	LOW	SVTYPE=BND;POS=89660305;STRANDS=+-:4;CIPOS=-9,8;CIEND=-9,8;CIPOS95=0,0;CIEND95=0,0;MATEID=110668_2;EVENT=110668;SU=4;PE=0;SR=4;ALG=PROD;AF=5.94e-05;NSAMP=1;MSQ=6.78;AN=16834;AC=1;NS=8438;AC_Hom=0;AC_Het=1;AC_Hemi=0;MAF=5.92557e-05;HWE=1;NFAM=1
12	89660655	110668_2	N	]12:89660305]N	6.8	LOW	SVTYPE=BND;POS=89660305;STRANDS=+-:4;CIPOS=-9,8;CIEND=-9,8;CIPOS95=0,0;CIEND95=0,0;MATEID=110668_1;EVENT=110668;SECONDARY;SU=4;PE=0;SR=4;ALG=PROD;AF=5.94e-05;NSAMP=1;MSQ=6.78;AN=16834;AC=1;NS=8438;AC_Hom=0;AC_Het=1;AC_Hemi=0;MAF=5.92557e-05;HWE=1;NFAM=1
12	89666511	260322_1	N	]12:89667418]N	584.31	PASS	SVTYPE=BND;POS=89666511;STRANDS=-+:42;CIPOS=-30,30;CIEND=-22,21;CIPOS95=0,0;CIEND95=0,0;MATEID=260322_2;EVENT=260322;SU=42;PE=27;SR=15;ALG=PROD;AF=0.0002376;NSAMP=2;MSQ=289.69;AN=16834;AC=4;NS=8438;AC_Hom=4;AC_Het=0;AC_Hemi=0;MAF=0.000237023;HWE=1.05362e-08;NFAM=1
12	89666777	110669_1	N	N[12:89667427[	922.77	PASS	SVTYPE=BND;POS=89666777;STRANDS=+-:42;CIPOS=-23,24;CIEND=-20,24;CIPOS95=0,0;CIEND95=0,0;MATEID=110669_2;EVENT=110669;SU=42;PE=22;SR=20;ALG=PROD;AF=0.0001188;NSAMP=2;MSQ=461.38;AN=16834;AC=2;NS=8438;AC_Hom=0;AC_Het=2;AC_Hemi=0;MAF=0.000118511;HWE=1;NFAM=1
12	89667418	260322_2	N	N[12:89666511[	584.31	PASS	SVTYPE=BND;POS=89666511;STRANDS=-+:42;CIPOS=-22,21;CIEND=-30,30;CIPOS95=0,0;CIEND95=0,0;MATEID=260322_1;EVENT=260322;SECONDARY;SU=42;PE=27;SR=15;ALG=PROD;AF=0.0002376;NSAMP=2;MSQ=289.69;AN=16834;AC=4;NS=8438;AC_Hom=4;AC_Het=0;AC_Hemi=0;MAF=0.000237023;HWE=1.05362e-08;NFAM=1
12	89667427	110669_2	N	]12:89666777]N	922.77	PASS	SVTYPE=BND;POS=89666777;STRANDS=+-:42;CIPOS=-20,24;CIEND=-23,24;CIPOS95=0,0;CIEND95=0,0;MATEID=110669_1;EVENT=110669;SECONDARY;SU=42;PE=22;SR=20;ALG=PROD;AF=0.0001188;NSAMP=2;MSQ=461.38;AN=16834;AC=2;NS=8438;AC_Hom=0;AC_Het=2;AC_Hemi=0;MAF=0.000118511;HWE=1;NFAM=1
12	89682573	297291_1	N	[12:89682720[N	9.36	LOW	SVTYPE=BND;POS=89682573;STRANDS=--:4;IMPRECISE;CIPOS=-7,8;CIEND=-9,8;CIPOS95=-1,3;CIEND95=0,0;MATEID=297291_2;EVENT=297291;SU=4;PE=0;SR=4;ALG=PROD;AF=5.94e-05;NSAMP=1;MSQ=9.36;AN=16834;AC=1;NS=8438;AC_Hom=0;AC_Het=1;AC_Hemi=0;MAF=5.92557e-05;HWE=1;NFAM=1
12	89682720	297291_2	N	[12:89682573[N	9.36	LOW	SVTYPE=BND;POS=89682720;STRANDS=--:4;IMPRECISE;CIPOS=-9,8;CIEND=-7,8;CIPOS95=0,0;CIEND95=-1,3;MATEID=297291_1;EVENT=297291;SECONDARY;SU=4;PE=0;SR=4;ALG=PROD;AF=5.94e-05;NSAMP=1;MSQ=9.36;AN=16834;AC=1;NS=8438;AC_Hom=0;AC_Het=1;AC_Hemi=0;MAF=5.92557e-05;HWE=1;NFAM=1
12	89684715	17442_1	N	]15:40666233]N	622.12	LOW	SVTYPE=BND;POS=89684715;STRANDS=-+:4;IMPRECISE;CIPOS=-9,8;CIEND=-9,8;CIPOS95=0,1;CIEND95=0,0;MATEID=17442_2;EVENT=17442;SU=4;PE=0;SR=4;ALG=PROD;AF=0.001901;NSAMP=32;MSQ=18.97;AN=16834;AC=32;NS=8438;AC_Hom=0;AC_Het=32;AC_Hemi=0;MAF=0.00189618;HWE=1;NFAM=32
12	89688376	39437_2	N	[3:85031854[N	22.98	LOW	SVTYPE=BND;POS=89688376;STRANDS=--:20;CIPOS=-9,8;CIEND=-9,8;CIPOS95=0,0;CIEND95=0,0;MATEID=39437_1;EVENT=39437;SECONDARY;SU=20;PE=0;SR=20;ALG=PROD;AF=5.94e-05;NSAMP=1;MSQ=6.88;AN=16834;AC=1;NS=8438;AC_Hom=0;AC_Het=1;AC_Hemi=0;MAF=5.92557e-05;HWE=1;NFAM=1
12	89693670	110670	N	<DEL>	998.3	PASS	SVTYPE=DEL;POS=89693670;SVLEN=-822;END=89694492;STRANDS=+-:40;CIPOS=-2,1;CIEND=-10,10;CIPOS95=0,0;CIEND95=0,0;SU=40;PE=28;SR=12;ALG=PROD;AF=5.94e-05;NSAMP=1;MSQ=998.3;AN=16834;AC=1;NS=8438;AC_Hom=0;AC_Het=1;AC_Hemi=0;MAF=5.92557e-05;HWE=1;NFAM=1
12	89695766	110671	N	<DEL>	365.7	PASS	SVTYPE=DEL;POS=89695766;SVLEN=-2791;END=89698557;STRANDS=+-:15;CIPOS=-6,4;CIEND=-10,10;CIPOS95=0,0;CIEND95=0,0;SU=15;PE=8;SR=7;ALG=PROD;AF=5.94e-05;NSAMP=1;MSQ=365.7;AN=16834;AC=1;NS=8438;AC_Hom=0;AC_Het=1;AC_Hemi=0;MAF=5.92557e-05;HWE=1;NFAM=1
12	89696573	53951_2	N	[5:26204304[N	51839.1	LOW	SVTYPE=BND;POS=89696573;STRANDS=--:5;IMPRECISE;CIPOS=-10,6;CIEND=-10,9;CIPOS95=-1,0;CIEND95=-1,1;MATEID=53951_1;EVENT=53951;SECONDARY;SU=5;PE=2;SR=3;ALG=PROD;AF=0.1098;NSAMP=1846;MSQ=27.38;AN=16834;AC=1849;NS=8438;AC_Hom=6;AC_Het=1846;AC_Hemi=0;MAF=0.109742;HWE=1.26117e-44;NFAM=1695
12	89696625	59668_2	N	N]6:54237542]	340.24	LOW	SVTYPE=BND;POS=89696625;STRANDS=++:4;CIPOS=-29,28;CIEND=-29,28;CIPOS95=0,0;CIEND95=0,0;MATEID=59668_1;EVENT=59668;SECONDARY;SU=4;PE=0;SR=4;ALG=PROD;AF=0.0009505;NSAMP=9;MSQ=37.7;AN=16834;AC=16;NS=8438;AC_Hom=14;AC_Het=2;AC_Hemi=0;MAF=0.000948092;HWE=4.17159e-23;NFAM=8
12	89696633	1435_2	N	N]1:9220081]	653.71	LOW	SVTYPE=BND;POS=89696633;STRANDS=++:4;CIPOS=-9,8;CIEND=-9,8;CIPOS95=0,0;CIEND95=0,0;MATEID=1435_1;EVENT=1435;SECONDARY;SU=4;PE=0;SR=4;ALG=PROD;AF=0.002198;NSAMP=32;MSQ=19.97;AN=16834;AC=37;NS=8438;AC_Hom=10;AC_Het=27;AC_Hemi=0;MAF=0.00219246;HWE=2.36689e-10;NFAM=32
12	89696655	59667_2	N	N]6:72025972]	3415.04	LOW	SVTYPE=BND;POS=89696655;STRANDS=++:19;CIPOS=-10,30;CIEND=-11,29;CIPOS95=0,0;CIEND95=0,0;MATEID=59667_1;EVENT=59667;SECONDARY;SU=19;PE=15;SR=4;ALG=PROD;AF=0.007901;NSAMP=122;MSQ=27.27;AN=16834;AC=133;NS=8438;AC_Hom=22;AC_Het=111;AC_Hemi=0;MAF=0.00788101;HWE=2.35453e-12;NFAM=116
12	89696732	59669_2	N	]6:100980305]N	33.81	LOW	SVTYPE=BND;POS=89696732;STRANDS=+-:5;IMPRECISE;CIPOS=-276,50;CIEND=-47,523;CIPOS95=-110,50;CIEND95=-47,174;MATEID=59669_1;EVENT=59669;SECONDARY;SU=5;PE=5;SR=0;ALG=PROD;AF=5.94e-05;NSAMP=1;MSQ=32.81;AN=16834;AC=1;NS=8438;AC_Hom=0;AC_Het=1;AC_Hemi=0;MAF=5.92557e-05;HWE=1;NFAM=1
12	89702648	110672	N	<DEL>	170.03	PASS	SVTYPE=DEL;POS=89702648;SVLEN=-59;END=89702707;STRANDS=+-:5;CIPOS=-10,10;CIEND=-10,10;CIPOS95=0,0;CIEND95=0,0;SU=5;PE=0;SR=5;ALG=PROD;AF=5.94e-05;NSAMP=1;MSQ=153.97;AN=16834;AC=1;NS=8438;AC_Hom=0;AC_Het=1;AC_Hemi=0;MAF=5.92557e-05;HWE=1;NFAM=1
12	89702734	39217_2	N	N]3:161813938]	514.83	LOW	SVTYPE=BND;POS=89702734;STRANDS=++:696;CIPOS=-1,1;CIEND=-1,1;CIPOS95=0,0;CIEND95=0,0;MATEID=39217_1;EVENT=39217;SECONDARY;SU=696;PE=1;SR=695;ALG=PROD;AF=0.001366;NSAMP=23;MSQ=20.49;AN=16834;AC=23;NS=8438;AC_Hom=0;AC_Het=23;AC_Hemi=0;MAF=0.00136288;HWE=1;NFAM=23
12	89747350	110673	N	<DEL>	11803.7	PASS	SVTYPE=DEL;POS=89747350;SVLEN=-6141;END=89753491;STRANDS=+-:527;CIPOS=-2,2;CIEND=-2,1;CIPOS95=0,0;CIEND95=0,0;SU=527;PE=294;SR=233;ALG=PROD;AF=0.001426;NSAMP=24;MSQ=491.82;AN=16834;AC=24;NS=8438;AC_Hom=0;AC_Het=24;AC_Hemi=0;MAF=0.00142214;HWE=1;NFAM=24
12	89788339	110674	N	<DEL>	266.57	PASS	SVTYPE=DEL;POS=89788339;SVLEN=-959;END=89789298;STRANDS=+-:13;IMPRECISE;CIPOS=-10,213;CIEND=-271,10;CIPOS95=-3,42;CIEND95=-96,1;SU=13;PE=13;SR=0;ALG=PROD;AF=5.94e-05;NSAMP=1;MSQ=266.57;AN=16834;AC=1;NS=8438;AC_Hom=0;AC_Het=1;AC_Hemi=0;MAF=5.92557e-05;HWE=1;NFAM=1
12	89804421	110675	N	<DEL>	158.61	PASS	SVTYPE=DEL;POS=89804421;SVLEN=-1997;END=89806418;STRANDS=+-:11;IMPRECISE;CIPOS=-10,356;CIEND=-151,10;CIPOS95=-2,82;CIEND95=-70,2;SU=11;PE=11;SR=0;ALG=PROD;AF=5.94e-05;NSAMP=1;MSQ=158.61;AN=16834;AC=1;NS=8438;AC_Hom=0;AC_Het=1;AC_Hemi=0;MAF=5.92557e-05;HWE=1;NFAM=1
12	89806291	110676	N	<DEL>	539.67	PASS	SVTYPE=DEL;POS=89806291;SVLEN=-1762;END=89808053;STRANDS=+-:22;CIPOS=-9,10;CIEND=-3,1;CIPOS95=0,0;CIEND95=0,0;SU=22;PE=10;SR=12;ALG=PROD;AF=5.94e-05;NSAMP=1;MSQ=539.67;AN=16834;AC=1;NS=8438;AC_Hom=0;AC_Het=1;AC_Hemi=0;MAF=5.92557e-05;HWE=1;NFAM=1
12	89825976	110677_1	N	N[12:89826131[	8.76	LOW	SVTYPE=BND;POS=89825976;STRANDS=+-:4;IMPRECISE;CIPOS=-9,8;CIEND=-3,10;CIPOS95=0,0;CIEND95=0,1;MATEID=110677_2;EVENT=110677;SU=4;PE=0;SR=4;ALG=PROD;AF=5.94e-05;NSAMP=1;MSQ=6.83;AN=16834;AC=1;NS=8438;AC_Hom=0;AC_Het=1;AC_Hemi=0;MAF=5.92557e-05;HWE=1;NFAM=1
12	89826131	110677_2	N	]12:89825976]N	8.76	LOW	SVTYPE=BND;POS=89825976;STRANDS=+-:4;IMPRECISE;CIPOS=-3,10;CIEND=-9,8;CIPOS95=0,1;CIEND95=0,0;MATEID=110677_1;EVENT=110677;SECONDARY;SU=4;PE=0;SR=4;ALG=PROD;AF=5.94e-05;NSAMP=1;MSQ=6.83;AN=16834;AC=1;NS=8438;AC_Hom=0;AC_Het=1;AC_Hemi=0;MAF=5.92557e-05;HWE=1;NFAM=1
12	89830350	110678	N	<DEL>	53.85	PASS	SVTYPE=DEL;POS=89830350;SVLEN=-1770;END=89832120;STRANDS=+-:5;IMPRECISE;CIPOS=-10,406;CIEND=-185,10;CIPOS95=-1,109;CIEND95=-82,2;SU=5;PE=5;SR=0;ALG=PROD;AF=5.94e-05;NSAMP=1;MSQ=53.85;AN=16834;AC=1;NS=8438;AC_Hom=0;AC_Het=1;AC_Hemi=0;MAF=5.92557e-05;HWE=1;NFAM=1
12	89832199	297119_2	N	N]12:63994591]	77.74	LOW	SVTYPE=BND;POS=89832199;STRANDS=++:4;IMPRECISE;CIPOS=-10,499;CIEND=-10,449;CIPOS95=-1,156;CIEND95=-1,141;MATEID=297119_1;EVENT=297119;SECONDARY;SU=4;PE=4;SR=0;ALG=PROD;AF=5.94e-05;NSAMP=1;MSQ=77.71;AN=16834;AC=1;NS=8438;AC_Hom=0;AC_Het=1;AC_Hemi=0;MAF=5.92557e-05;HWE=1;NFAM=1
12	89870524	28094_2	N	N[2:22966684[	219.03	LOW	SVTYPE=BND;POS=89870524;STRANDS=-+:24;IMPRECISE;CIPOS=-83,354;CIEND=-490,54;CIPOS95=-72,72;CIEND95=-146,54;MATEID=28094_1;EVENT=28094;SECONDARY;SU=24;PE=24;SR=0;ALG=SUM;AF=0.000297;NSAMP=5;MSQ=43.02;AN=16834;AC=5;NS=8438;AC_Hom=0;AC_Het=5;AC_Hemi=0;MAF=0.000296279;HWE=1;NFAM=5
12	89870557	17637_1	N	N]16:18023716]	958.98	LOW	SVTYPE=BND;POS=89870557;STRANDS=++:31;CIPOS=-9,8;CIEND=-9,8;CIPOS95=0,0;CIEND95=0,0;MATEID=17637_2;EVENT=17637;SU=31;PE=0;SR=31;ALG=PROD;AF=0.002436;NSAMP=41;MSQ=22.19;AN=16834;AC=41;NS=8438;AC_Hom=0;AC_Het=41;AC_Hemi=0;MAF=0.00242949;HWE=1;NFAM=40
12	89870561	28095_2	N	]2:22966814]N	80.77	LOW	SVTYPE=BND;POS=89870561;STRANDS=+-:6;IMPRECISE;CIPOS=-197,50;CIEND=-46,446;CIPOS95=-67,50;CIEND95=-46,144;MATEID=28095_1;EVENT=28095;SECONDARY;SU=6;PE=6;SR=0;ALG=PROD;AF=5.94e-05;NSAMP=1;MSQ=77.84;AN=16834;AC=1;NS=8438;AC_Hom=0;AC_Het=1;AC_Hemi=0;MAF=5.92557e-05;HWE=1;NFAM=1
12	89871852	73680_2	N	]9:112301444]N	672.03	LOW	SVTYPE=BND;POS=89871852;STRANDS=+-:5;CIPOS=-10,10;CIEND=-10,10;CIPOS95=0,0;CIEND95=0,0;MATEID=73680_1;EVENT=73680;SECONDARY;SU=5;PE=0;SR=5;ALG=PROD;AF=0.002436;NSAMP=41;MSQ=15.02;AN=16834;AC=41;NS=8438;AC_Hom=0;AC_Het=41;AC_Hemi=0;MAF=0.00242949;HWE=1;NFAM=41
12	89871902	110679_1	N	N[12:99661339[	3454.28	LOW	SVTYPE=BND;POS=89871902;STRANDS=+-:5;CIPOS=-10,10;CIEND=-10,10;CIPOS95=0,0;CIEND95=0,0;MATEID=110679_2;EVENT=110679;SU=5;PE=0;SR=5;ALG=PROD;AF=0.008257;NSAMP=139;MSQ=23.33;AN=16834;AC=139;NS=8438;AC_Hom=0;AC_Het=141;AC_Hemi=0;MAF=0.00835506;HWE=1;NFAM=138
12	89886058	110680	N	<DEL>	3188.56	PASS	SVTYPE=DEL;POS=89886058;SVLEN=-672;END=89886730;STRANDS=+-:139;CIPOS=-3,2;CIEND=-6,5;CIPOS95=0,0;CIEND95=0,0;SU=139;PE=72;SR=67;ALG=PROD;AF=0.0005346;NSAMP=9;MSQ=354.28;AN=16834;AC=9;NS=8438;AC_Hom=0;AC_Het=9;AC_Hemi=0;MAF=0.000533302;HWE=1;NFAM=9
12	89893269	110681	N	<DEL>	569.94	PASS	SVTYPE=DEL;POS=89893269;SVLEN=-143;END=89893412;STRANDS=+-:13;CIPOS=-10,10;CIEND=-10,10;CIPOS95=0,0;CIEND95=0,0;SU=13;PE=0;SR=13;ALG=PROD;AF=0.0001188;NSAMP=2;MSQ=284.74;AN=16834;AC=2;NS=8438;AC_Hom=0;AC_Het=2;AC_Hemi=0;MAF=0.000118511;HWE=1;NFAM=2
12	89896856	18360_1	N	]19:21890178]N	1074.72	LOW	SVTYPE=BND;POS=89896856;STRANDS=-+:145;CIPOS=-4,4;CIEND=-4,4;CIPOS95=0,0;CIEND95=0,0;MATEID=18360_2;EVENT=18360;SU=145;PE=0;SR=145;ALG=PROD;AF=0.002139;NSAMP=36;MSQ=29;AN=16834;AC=36;NS=8438;AC_Hom=0;AC_Het=36;AC_Hemi=0;MAF=0.00213321;HWE=1;NFAM=36
12	89897668	17334_1	N	N]14:86296209]	1213.43	LOW	SVTYPE=BND;POS=89897668;STRANDS=++:12;IMPRECISE;CIPOS=-50,523;CIEND=-50,403;CIPOS95=-50,128;CIEND95=-50,108;MATEID=17334_2;EVENT=17334;SU=12;PE=12;SR=0;ALG=SUM;AF=0.00398;NSAMP=67;MSQ=16.55;AN=16834;AC=67;NS=8438;AC_Hom=0;AC_Het=67;AC_Hemi=0;MAF=0.00397014;HWE=1;NFAM=63
12	89920977	110682	N	<DEL>	465.58	PASS	SVTYPE=DEL;POS=89920977;SVLEN=-228;END=89921205;STRANDS=+-:10;CIPOS=-10,10;CIEND=-10,10;CIPOS95=0,0;CIEND95=0,0;SU=10;PE=0;SR=10;ALG=PROD;AF=5.94e-05;NSAMP=1;MSQ=461.51;AN=16834;AC=1;NS=8438;AC_Hom=0;AC_Het=1;AC_Hemi=0;MAF=5.92557e-05;HWE=1;NFAM=1
12	89925559	18197_1	N	N]18:50168406]	16362	LOW	SVTYPE=BND;POS=89925559;STRANDS=++:4;CIPOS=-9,8;CIEND=-9,8;CIPOS95=0,0;CIEND95=0,0;MATEID=18197_2;EVENT=18197;SU=4;PE=0;SR=4;ALG=PROD;AF=0.03772;NSAMP=545;MSQ=29.63;AN=16834;AC=635;NS=8438;AC_Hom=180;AC_Het=457;AC_Hemi=0;MAF=0.0377459;HWE=0;NFAM=514
12	89925560	260323_1	N	]12:116292723]N	65269.8	LOW	SVTYPE=BND;POS=89925560;STRANDS=-+:13;IMPRECISE;CIPOS=-25,27;CIEND=-29,26;CIPOS95=0,0;CIEND95=-1,1;MATEID=260323_2;EVENT=260323;SU=13;PE=0;SR=13;ALG=PROD;AF=0.283;NSAMP=3376;MSQ=19.12;AN=16834;AC=4764;NS=8438;AC_Hom=2778;AC_Het=1995;AC_Hemi=0;MAF=0.282828;HWE=0;NFAM=3032
12	89931979	110683	N	<DEL>	335.64	PASS	SVTYPE=DEL;POS=89931979;SVLEN=-1721;END=89933700;STRANDS=+-:15;CIPOS=-8,10;CIEND=-10,10;CIPOS95=0,0;CIEND95=0,0;SU=15;PE=6;SR=9;ALG=PROD;AF=5.94e-05;NSAMP=1;MSQ=335.64;AN=16834;AC=1;NS=8438;AC_Hom=0;AC_Het=1;AC_Hemi=0;MAF=5.92557e-05;HWE=1;NFAM=1
12	89973117	260324	N	<DUP>	388.62	PASS	SVTYPE=DUP;POS=89973117;SVLEN=1883;END=89975000;STRANDS=-+:44;IMPRECISE;CIPOS=-153,50;CIEND=-20,296;CIPOS95=-14,14;CIEND95=-20,32;SU=44;PE=44;SR=0;ALG=PROD;AF=0.0002376;NSAMP=4;MSQ=96.74;AN=16834;AC=4;NS=8438;AC_Hom=0;AC_Het=4;AC_Hemi=0;MAF=0.000237023;HWE=1;NFAM=4
12	90043758	110684	N	<DEL>	245.66	PASS	SVTYPE=DEL;POS=90043758;SVLEN=-447;END=90044205;STRANDS=+-:13;CIPOS=-3,3;CIEND=-4,3;CIPOS95=0,0;CIEND95=0,0;SU=13;PE=5;SR=8;ALG=PROD;AF=5.94e-05;NSAMP=1;MSQ=245.66;AN=16834;AC=1;NS=8438;AC_Hom=0;AC_Het=1;AC_Hemi=0;MAF=5.92557e-05;HWE=1;NFAM=1
12	90067204	110685	N	<DEL>	569.53	PASS	SVTYPE=DEL;POS=90067204;SVLEN=-861;END=90068065;STRANDS=+-:23;CIPOS=-3,2;CIEND=-3,1;CIPOS95=0,0;CIEND95=0,0;SU=23;PE=11;SR=12;ALG=PROD;AF=5.94e-05;NSAMP=1;MSQ=569.53;AN=16834;AC=1;NS=8438;AC_Hom=0;AC_Het=1;AC_Hemi=0;MAF=5.92557e-05;HWE=1;NFAM=1
12	90071732	19293_1	N	[X:143846203[N	7154.02	LOW	SVTYPE=BND;POS=90071732;STRANDS=--:4;IMPRECISE;CIPOS=-213,10;CIEND=-437,10;CIPOS95=-94,2;CIEND95=-133,1;MATEID=19293_2;EVENT=19293;SU=4;PE=4;SR=0;ALG=PROD;AF=0.02608;NSAMP=434;MSQ=15.41;AN=16834;AC=439;NS=8438;AC_Hom=10;AC_Het=432;AC_Hemi=0;MAF=0.026191;HWE=1;NFAM=412
12	90071746	17093_1	N	]13:59448173]N	1972.08	LOW	SVTYPE=BND;POS=90071746;STRANDS=-+:6;CIPOS=-6,5;CIEND=-6,5;CIPOS95=0,0;CIEND95=0,0;MATEID=17093_2;EVENT=17093;SU=6;PE=0;SR=6;ALG=PROD;AF=0.005822;NSAMP=98;MSQ=18.3;AN=16834;AC=98;NS=8438;AC_Hom=0;AC_Het=98;AC_Hemi=0;MAF=0.00580706;HWE=1;NFAM=98
12	90091686	110686_1	N	N[12:90091934[	6160.5	PASS	SVTYPE=BND;POS=90091686;STRANDS=+-:130;CIPOS=-5,3;CIEND=-4,3;CIPOS95=0,0;CIEND95=0,0;MATEID=110686_2;EVENT=110686;SU=130;PE=12;SR=118;ALG=PROD;AF=0.001069;NSAMP=18;MSQ=342.12;AN=16834;AC=18;NS=8438;AC_Hom=0;AC_Het=18;AC_Hemi=0;MAF=0.0010666;HWE=1;NFAM=18
12	90091934	110686_2	N	]12:90091686]N	6160.5	PASS	SVTYPE=BND;POS=90091686;STRANDS=+-:130;CIPOS=-4,3;CIEND=-5,3;CIPOS95=0,0;CIEND95=0,0;MATEID=110686_1;EVENT=110686;SECONDARY;SU=130;PE=12;SR=118;ALG=PROD;AF=0.001069;NSAMP=18;MSQ=342.12;AN=16834;AC=18;NS=8438;AC_Hom=0;AC_Het=18;AC_Hemi=0;MAF=0.0010666;HWE=1;NFAM=18
12	90103071	110687_1	N	N[12:90103412[	4.69	LOW	SVTYPE=BND;POS=90103071;STRANDS=+-:4;CIPOS=-9,8;CIEND=-9,8;CIPOS95=0,0;CIEND95=0,0;MATEID=110687_2;EVENT=110687;SU=4;PE=0;SR=4;ALG=PROD;AF=5.94e-05;NSAMP=1;MSQ=4.64;AN=16834;AC=1;NS=8438;AC_Hom=0;AC_Het=1;AC_Hemi=0;MAF=5.92557e-05;HWE=1;NFAM=1
12	90103412	110687_2	N	]12:90103071]N	4.69	LOW	SVTYPE=BND;POS=90103071;STRANDS=+-:4;CIPOS=-9,8;CIEND=-9,8;CIPOS95=0,0;CIEND95=0,0;MATEID=110687_1;EVENT=110687;SECONDARY;SU=4;PE=0;SR=4;ALG=PROD;AF=5.94e-05;NSAMP=1;MSQ=4.64;AN=16834;AC=1;NS=8438;AC_Hom=0;AC_Het=1;AC_Hemi=0;MAF=5.92557e-05;HWE=1;NFAM=1
12	90117216	110688_1	N	N[12:90117350[	45977.1	LOW	SVTYPE=BND;POS=90117216;STRANDS=+-:1741;CIPOS=0,0;CIEND=0,0;CIPOS95=0,0;CIEND95=0,0;MATEID=110688_2;EVENT=110688;SU=1741;PE=15;SR=1726;ALG=PROD;AF=0.01378;NSAMP=230;MSQ=199.89;AN=16834;AC=232;NS=8438;AC_Hom=4;AC_Het=228;AC_Hemi=0;MAF=0.0137473;HWE=0.673666;NFAM=229
12	90117350	110688_2	N	]12:90117216]N	45977.1	LOW	SVTYPE=BND;POS=90117216;STRANDS=+-:1741;CIPOS=0,0;CIEND=0,0;CIPOS95=0,0;CIEND95=0,0;MATEID=110688_1;EVENT=110688;SECONDARY;SU=1741;PE=15;SR=1726;ALG=PROD;AF=0.01378;NSAMP=230;MSQ=199.89;AN=16834;AC=232;NS=8438;AC_Hom=4;AC_Het=228;AC_Hemi=0;MAF=0.0137473;HWE=0.673666;NFAM=229
12	90127322	110689_1	N	N[12:90127452[	6934.34	LOW	SVTYPE=BND;POS=90127322;STRANDS=+-:287;CIPOS=-2,2;CIEND=-2,2;CIPOS95=0,0;CIEND95=0,0;MATEID=110689_2;EVENT=110689;SU=287;PE=2;SR=285;ALG=PROD;AF=0.002198;NSAMP=37;MSQ=187.41;AN=16834;AC=37;NS=8438;AC_Hom=0;AC_Het=37;AC_Hemi=0;MAF=0.00219246;HWE=1;NFAM=37
12	90127452	110689_2	N	]12:90127322]N	6934.34	LOW	SVTYPE=BND;POS=90127322;STRANDS=+-:287;CIPOS=-2,2;CIEND=-2,2;CIPOS95=0,0;CIEND95=0,0;MATEID=110689_1;EVENT=110689;SECONDARY;SU=287;PE=2;SR=285;ALG=PROD;AF=0.002198;NSAMP=37;MSQ=187.41;AN=16834;AC=37;NS=8438;AC_Hom=0;AC_Het=37;AC_Hemi=0;MAF=0.00219246;HWE=1;NFAM=37
12	90136068	110690_1	N	N[12:90136769[	15844.1	PASS	SVTYPE=BND;POS=90136068;STRANDS=+-:656;CIPOS=-1,1;CIEND=-2,0;CIPOS95=0,0;CIEND95=0,0;MATEID=110690_2;EVENT=110690;SU=656;PE=379;SR=277;ALG=PROD;AF=0.002257;NSAMP=36;MSQ=440.11;AN=16834;AC=38;NS=8438;AC_Hom=4;AC_Het=34;AC_Hemi=0;MAF=0.00225172;HWE=0.00076068;NFAM=34
12	90136769	110690_2	N	]12:90136068]N	15844.1	PASS	SVTYPE=BND;POS=90136068;STRANDS=+-:656;CIPOS=-2,0;CIEND=-1,1;CIPOS95=0,0;CIEND95=0,0;MATEID=110690_1;EVENT=110690;SECONDARY;SU=656;PE=379;SR=277;ALG=PROD;AF=0.002257;NSAMP=36;MSQ=440.11;AN=16834;AC=38;NS=8438;AC_Hom=4;AC_Het=34;AC_Hemi=0;MAF=0.00225172;HWE=0.00076068;NFAM=34
12	90160355	53953_2	N	[5:50585612[N	1363.23	LOW	SVTYPE=BND;POS=90160355;STRANDS=--:4;IMPRECISE;CIPOS=-473,50;CIEND=-500,50;CIPOS95=-179,50;CIEND95=-188,50;MATEID=53953_1;EVENT=53953;SECONDARY;SU=4;PE=4;SR=0;ALG=PROD;AF=0.001544;NSAMP=26;MSQ=52.26;AN=16834;AC=26;NS=8438;AC_Hom=0;AC_Het=26;AC_Hemi=0;MAF=0.00154065;HWE=1;NFAM=26
12	90160368	53952_2	N	N]5:50585818]	2545.14	LOW	SVTYPE=BND;POS=90160368;STRANDS=++:28;IMPRECISE;CIPOS=-27,351;CIEND=-29,469;CIPOS95=-27,42;CIEND95=-29,80;MATEID=53952_1;EVENT=53952;SECONDARY;SU=28;PE=28;SR=0;ALG=PROD;AF=0.001604;NSAMP=27;MSQ=94.05;AN=16834;AC=27;NS=8438;AC_Hom=0;AC_Het=27;AC_Hemi=0;MAF=0.00159991;HWE=1;NFAM=27
12	90160369	1436_2	N	N[1:25658226[	856.64	LOW	SVTYPE=BND;POS=90160369;STRANDS=-+:4;IMPRECISE;CIPOS=-6,10;CIEND=-10,8;CIPOS95=-2,3;CIEND95=-3,0;MATEID=1436_1;EVENT=1436;SECONDARY;SU=4;PE=3;SR=1;ALG=PROD;AF=0.0009505;NSAMP=16;MSQ=53.24;AN=16834;AC=16;NS=8438;AC_Hom=0;AC_Het=16;AC_Hemi=0;MAF=0.000948092;HWE=1;NFAM=16
12	90214223	11975_2	N	[10:3794858[N	86567.1	LOW	SVTYPE=BND;POS=90214223;STRANDS=--:8212;CIPOS=0,0;CIEND=0,0;CIPOS95=0,0;CIEND95=0,0;MATEID=11975_1;EVENT=11975;SECONDARY;SU=8212;PE=0;SR=8212;ALG=PROD;AF=0.1054;NSAMP=1774;MSQ=48.33;AN=16834;AC=1774;NS=8438;AC_Hom=0;AC_Het=1777;AC_Hemi=0;MAF=0.105297;HWE=0;NFAM=1692
12	90231049	110691	N	<DEL>	98.75	PASS	SVTYPE=DEL;POS=90231049;SVLEN=-2084;END=90233133;STRANDS=+-:8;CIPOS=-9,10;CIEND=-7,4;CIPOS95=0,0;CIEND95=0,0;SU=8;PE=3;SR=5;ALG=PROD;AF=5.94e-05;NSAMP=1;MSQ=98.75;AN=16834;AC=1;NS=8438;AC_Hom=0;AC_Het=1;AC_Hemi=0;MAF=5.92557e-05;HWE=1;NFAM=1
12	90236364	110692	N	<DEL>	221.74	PASS	SVTYPE=DEL;POS=90236364;SVLEN=-1284;END=90237648;STRANDS=+-:11;CIPOS=-8,10;CIEND=-10,10;CIPOS95=0,0;CIEND95=0,0;SU=11;PE=5;SR=6;ALG=PROD;AF=5.94e-05;NSAMP=1;MSQ=221.74;AN=16834;AC=1;NS=8438;AC_Hom=0;AC_Het=1;AC_Hemi=0;MAF=5.92557e-05;HWE=1;NFAM=1
12	90277595	17511_1	N	]15:58250423]N	2035.1	LOW	SVTYPE=BND;POS=90277595;STRANDS=-+:154;CIPOS=-5,5;CIEND=-5,5;CIPOS95=0,0;CIEND95=0,0;MATEID=17511_2;EVENT=17511;SU=154;PE=0;SR=154;ALG=PROD;AF=0.003445;NSAMP=58;MSQ=34.48;AN=16834;AC=58;NS=8438;AC_Hom=0;AC_Het=58;AC_Hemi=0;MAF=0.00343683;HWE=1;NFAM=58
12	90309084	110693	N	<DEL>	413.93	PASS	SVTYPE=DEL;POS=90309084;SVLEN=-293;END=90309377;STRANDS=+-:14;CIPOS=-4,2;CIEND=-4,2;CIPOS95=0,0;CIEND95=0,0;SU=14;PE=4;SR=10;ALG=PROD;AF=5.94e-05;NSAMP=1;MSQ=413.54;AN=16834;AC=1;NS=8438;AC_Hom=0;AC_Het=1;AC_Hemi=0;MAF=5.92557e-05;HWE=1;NFAM=1
12	90323933	110694	N	<DEL>	299.86	PASS	SVTYPE=DEL;POS=90323933;SVLEN=-120;END=90324053;STRANDS=+-:9;CIPOS=-4,3;CIEND=-4,3;CIPOS95=0,0;CIEND95=0,0;SU=9;PE=0;SR=9;ALG=PROD;AF=5.94e-05;NSAMP=1;MSQ=299.64;AN=16834;AC=1;NS=8438;AC_Hom=0;AC_Het=1;AC_Hemi=0;MAF=5.92557e-05;HWE=1;NFAM=1
12	90330980	110695_1	N	N[12:90331071[	206.84	LOW	SVTYPE=BND;POS=90330980;STRANDS=+-:8;CIPOS=-10,10;CIEND=-10,10;CIPOS95=0,0;CIEND95=0,0;MATEID=110695_2;EVENT=110695;SU=8;PE=0;SR=8;ALG=PROD;AF=5.94e-05;NSAMP=1;MSQ=206.84;AN=16834;AC=1;NS=8438;AC_Hom=0;AC_Het=1;AC_Hemi=0;MAF=5.92557e-05;HWE=1;NFAM=1
12	90331071	110695_2	N	]12:90330980]N	206.84	LOW	SVTYPE=BND;POS=90330980;STRANDS=+-:8;CIPOS=-10,10;CIEND=-10,10;CIPOS95=0,0;CIEND95=0,0;MATEID=110695_1;EVENT=110695;SECONDARY;SU=8;PE=0;SR=8;ALG=PROD;AF=5.94e-05;NSAMP=1;MSQ=206.84;AN=16834;AC=1;NS=8438;AC_Hom=0;AC_Het=1;AC_Hemi=0;MAF=5.92557e-05;HWE=1;NFAM=1
12	90333143	110696	N	<DEL>	590.26	PASS	SVTYPE=DEL;POS=90333143;SVLEN=-960;END=90334103;STRANDS=+-:27;CIPOS=-9,10;CIEND=-10,10;CIPOS95=0,0;CIEND95=0,0;SU=27;PE=21;SR=6;ALG=PROD;AF=5.94e-05;NSAMP=1;MSQ=590.26;AN=16834;AC=1;NS=8438;AC_Hom=0;AC_Het=1;AC_Hemi=0;MAF=5.92557e-05;HWE=1;NFAM=1
12	90335796	110697	N	<DEL>	140.87	PASS	SVTYPE=DEL;POS=90335796;SVLEN=-144;END=90335940;STRANDS=+-:5;IMPRECISE;CIPOS=-10,10;CIEND=-6,8;CIPOS95=0,0;CIEND95=0,1;SU=5;PE=0;SR=5;ALG=PROD;AF=5.94e-05;NSAMP=1;MSQ=140.83;AN=16834;AC=1;NS=8438;AC_Hom=0;AC_Het=1;AC_Hemi=0;MAF=5.92557e-05;HWE=1;NFAM=1
12	90338215	110698	N	<DEL>	321.71	PASS	SVTYPE=DEL;POS=90338215;SVLEN=-322;END=90338537;STRANDS=+-:11;CIPOS=-4,3;CIEND=-10,10;CIPOS95=0,0;CIEND95=0,0;SU=11;PE=2;SR=9;ALG=PROD;AF=5.94e-05;NSAMP=1;MSQ=320.68;AN=16834;AC=1;NS=8438;AC_Hom=0;AC_Het=1;AC_Hemi=0;MAF=5.92557e-05;HWE=1;NFAM=1
12	90346607	53954_2	N	[5:39787751[N	249045	LOW	SVTYPE=BND;POS=90346607;STRANDS=--:5;IMPRECISE;CIPOS=-10,7;CIEND=-10,10;CIPOS95=-1,0;CIEND95=-1,0;MATEID=53954_1;EVENT=53954;SECONDARY;SU=5;PE=2;SR=3;ALG=PROD;AF=0.2133;NSAMP=3590;MSQ=68.96;AN=16834;AC=3590;NS=8438;AC_Hom=0;AC_Het=3602;AC_Hemi=0;MAF=0.213439;HWE=0;NFAM=3240
12	90351522	260325_1	N	]12:90352111]N	6372.54	LOW	SVTYPE=BND;POS=90351522;STRANDS=-+:604;CIPOS=-23,21;CIEND=-22,21;CIPOS95=0,0;CIEND95=0,0;MATEID=260325_2;EVENT=260325;SU=604;PE=337;SR=267;ALG=PROD;AF=0.002139;NSAMP=31;MSQ=205.31;AN=16834;AC=36;NS=8438;AC_Hom=10;AC_Het=26;AC_Hemi=0;MAF=0.00213321;HWE=1.72942e-10;NFAM=25
12	90352111	260325_2	N	N[12:90351522[	6372.54	LOW	SVTYPE=BND;POS=90351522;STRANDS=-+:604;CIPOS=-22,21;CIEND=-23,21;CIPOS95=0,0;CIEND95=0,0;MATEID=260325_1;EVENT=260325;SECONDARY;SU=604;PE=337;SR=267;ALG=PROD;AF=0.002139;NSAMP=31;MSQ=205.31;AN=16834;AC=36;NS=8438;AC_Hom=10;AC_Het=26;AC_Hemi=0;MAF=0.00213321;HWE=1.72942e-10;NFAM=25
12	90383422	110699	N	<DEL>	1123.91	PASS	SVTYPE=DEL;POS=90383422;SVLEN=-73;END=90383495;STRANDS=+-:41;CIPOS=-6,5;CIEND=-6,5;CIPOS95=0,0;CIEND95=0,0;SU=41;PE=0;SR=41;ALG=PROD;AF=0.0003564;NSAMP=6;MSQ=187.31;AN=16834;AC=6;NS=8438;AC_Hom=0;AC_Het=6;AC_Hemi=0;MAF=0.000355534;HWE=1;NFAM=6
12	90389609	110700	N	<DEL>	699.99	PASS	SVTYPE=DEL;POS=90389609;SVLEN=-280;END=90389889;STRANDS=+-:15;CIPOS=-10,10;CIEND=-2,1;CIPOS95=0,0;CIEND95=0,0;SU=15;PE=1;SR=14;ALG=PROD;AF=5.94e-05;NSAMP=1;MSQ=698.34;AN=16834;AC=1;NS=8438;AC_Hom=0;AC_Het=1;AC_Hemi=0;MAF=5.92557e-05;HWE=1;NFAM=1
12	90421596	53955_2	N	N[5:45220977[	29519.2	LOW	SVTYPE=BND;POS=90421596;STRANDS=-+:10;IMPRECISE;CIPOS=-30,29;CIEND=-29,26;CIPOS95=0,0;CIEND95=-1,1;MATEID=53955_1;EVENT=53955;SECONDARY;SU=10;PE=6;SR=4;ALG=PROD;AF=0.06891;NSAMP=1129;MSQ=25.46;AN=16834;AC=1160;NS=8438;AC_Hom=64;AC_Het=1102;AC_Hemi=0;MAF=0.0690922;HWE=0.175704;NFAM=1068
12	90438102	110701_1	N	N[12:90438256[	132.44	LOW	SVTYPE=BND;POS=90438102;STRANDS=+-:7;CIPOS=-6,5;CIEND=-7,10;CIPOS95=0,0;CIEND95=0,0;MATEID=110701_2;EVENT=110701;SU=7;PE=1;SR=6;ALG=PROD;AF=0.0001188;NSAMP=2;MSQ=66.08;AN=16834;AC=2;NS=8438;AC_Hom=0;AC_Het=2;AC_Hemi=0;MAF=0.000118511;HWE=1;NFAM=2
12	90438256	110701_2	N	]12:90438102]N	132.44	LOW	SVTYPE=BND;POS=90438102;STRANDS=+-:7;CIPOS=-7,10;CIEND=-6,5;CIPOS95=0,0;CIEND95=0,0;MATEID=110701_1;EVENT=110701;SECONDARY;SU=7;PE=1;SR=6;ALG=PROD;AF=0.0001188;NSAMP=2;MSQ=66.08;AN=16834;AC=2;NS=8438;AC_Hom=0;AC_Het=2;AC_Hemi=0;MAF=0.000118511;HWE=1;NFAM=2
12	90445161	110702	N	<DEL>	590.51	PASS	SVTYPE=DEL;POS=90445161;SVLEN=-4520;END=90449681;STRANDS=+-:22;CIPOS=-7,8;CIEND=-9,10;CIPOS95=0,0;CIEND95=0,0;SU=22;PE=13;SR=9;ALG=PROD;AF=5.94e-05;NSAMP=1;MSQ=590.51;AN=16834;AC=1;NS=8438;AC_Hom=0;AC_Het=1;AC_Hemi=0;MAF=5.92557e-05;HWE=1;NFAM=1
12	90465793	1437_2	N	N]1:234202619]	835.24	LOW	SVTYPE=BND;POS=90465793;STRANDS=++:4;CIPOS=-9,8;CIEND=-9,8;CIPOS95=0,0;CIEND95=0,0;MATEID=1437_1;EVENT=1437;SECONDARY;SU=4;PE=0;SR=4;ALG=PROD;AF=0.002495;NSAMP=42;MSQ=17.88;AN=16834;AC=42;NS=8438;AC_Hom=0;AC_Het=42;AC_Hemi=0;MAF=0.00248874;HWE=1;NFAM=42
12	90484037	28097_2	N	]2:6263882]N	92.27	LOW	SVTYPE=BND;POS=90484037;STRANDS=+-:4;IMPRECISE;CIPOS=-570,10;CIEND=-10,376;CIPOS95=-190,0;CIEND95=-2,124;MATEID=28097_1;EVENT=28097;SECONDARY;SU=4;PE=4;SR=0;ALG=PROD;AF=0.0003564;NSAMP=6;MSQ=15.1;AN=16834;AC=6;NS=8438;AC_Hom=0;AC_Het=6;AC_Hemi=0;MAF=0.000355534;HWE=1;NFAM=6
12	90486719	297292_1	N	[12:90487116[N	5822.99	LOW	SVTYPE=BND;POS=90486719;STRANDS=--:4;IMPRECISE;CIPOS=-199,9;CIEND=-65,10;CIPOS95=-93,2;CIEND95=-45,2;MATEID=297292_2;EVENT=297292;SU=4;PE=4;SR=0;ALG=PROD;AF=0.05577;NSAMP=143;MSQ=32.79;AN=4214;AC=235;NS=2109;AC_Hom=184;AC_Het=51;AC_Hemi=0;MAF=0.0557136;HWE=0;NFAM=139
12	90487007	297293	N	<INV>	144709	LOW	SVTYPE=INV;POS=90487007;SVLEN=114;END=90487121;STRANDS=++:124,--:4;IMPRECISE;CIPOS=-44,33;CIEND=-68,442;CIPOS95=-3,3;CIEND95=-68,75;SU=128;PE=128;SR=0;ALG=PROD;AF=0.5366;NSAMP=2662;MSQ=53.68;AN=7818;AC=4195;NS=3917;AC_Hom=3076;AC_Het=1130;AC_Hemi=0;MAF=0.463109;HWE=0;NFAM=2259
12	90487060	110703	N	<DEL>	708666	PASS	SVTYPE=DEL;POS=90487060;SVLEN=-4633;END=90491693;STRANDS=+-:19472;IMPRECISE;CIPOS=-4,48;CIEND=-46,1;CIPOS95=-4,4;CIEND95=0,0;SU=19472;PE=19471;SR=1;ALG=PROD;AF=0.2466;NSAMP=3557;MSQ=198.6;AN=16834;AC=4152;NS=8438;AC_Hom=1196;AC_Het=2969;AC_Hemi=0;MAF=0.2468;HWE=1.14396e-06;NFAM=3090
12	90487061	297294_1	N	[12:90491695[N	280350	LOW	SVTYPE=BND;POS=90487061;STRANDS=--:13315;CIPOS=0,0;CIEND=0,0;CIPOS95=0,0;CIEND95=0,0;MATEID=297294_2;EVENT=297294;SU=13315;PE=2759;SR=10556;ALG=PROD;AF=0.1922;NSAMP=2686;MSQ=103.74;AN=16830;AC=3234;NS=8436;AC_Hom=1102;AC_Het=2144;AC_Hemi=0;MAF=0.19239;HWE=0;NFAM=2356
12	90487116	297292_2	N	[12:90486719[N	5822.99	LOW	SVTYPE=BND;POS=90487116;STRANDS=--:4;IMPRECISE;CIPOS=-65,10;CIEND=-199,9;CIPOS95=-45,2;CIEND95=-93,2;MATEID=297292_1;EVENT=297292;SECONDARY;SU=4;PE=4;SR=0;ALG=PROD;AF=0.05577;NSAMP=143;MSQ=32.79;AN=4214;AC=235;NS=2109;AC_Hom=184;AC_Het=51;AC_Hemi=0;MAF=0.0557136;HWE=0;NFAM=139
12	90491695	297294_2	N	[12:90487061[N	280350	LOW	SVTYPE=BND;POS=90491695;STRANDS=--:13315;CIPOS=0,0;CIEND=0,0;CIPOS95=0,0;CIEND95=0,0;MATEID=297294_1;EVENT=297294;SECONDARY;SU=13315;PE=2759;SR=10556;ALG=PROD;AF=0.1922;NSAMP=2686;MSQ=103.74;AN=16830;AC=3234;NS=8436;AC_Hom=1102;AC_Het=2144;AC_Hemi=0;MAF=0.19239;HWE=0;NFAM=2356
12	90512325	110704_1	N	N[12:90512631[	53328.3	PASS	SVTYPE=BND;POS=90512325;STRANDS=+-:1281;CIPOS=0,0;CIEND=0,0;CIPOS95=0,0;CIEND95=0,0;MATEID=110704_2;EVENT=110704;SU=1281;PE=236;SR=1045;ALG=PROD;AF=0.009386;NSAMP=158;MSQ=337.52;AN=16834;AC=158;NS=8438;AC_Hom=0;AC_Het=158;AC_Hemi=0;MAF=0.00936241;HWE=1;NFAM=156
12	90512631	110704_2	N	]12:90512325]N	53328.3	PASS	SVTYPE=BND;POS=90512325;STRANDS=+-:1281;CIPOS=0,0;CIEND=0,0;CIPOS95=0,0;CIEND95=0,0;MATEID=110704_1;EVENT=110704;SECONDARY;SU=1281;PE=236;SR=1045;ALG=PROD;AF=0.009386;NSAMP=158;MSQ=337.52;AN=16834;AC=158;NS=8438;AC_Hom=0;AC_Het=158;AC_Hemi=0;MAF=0.00936241;HWE=1;NFAM=156
12	90518003	110705	N	<DEL>	1681.48	PASS	SVTYPE=DEL;POS=90518003;SVLEN=-3875;END=90521878;STRANDS=+-:67;CIPOS=-24,24;CIEND=-25,23;CIPOS95=0,0;CIEND95=0,0;SU=67;PE=38;SR=29;ALG=PROD;AF=0.0001782;NSAMP=3;MSQ=560.5;AN=16834;AC=3;NS=8438;AC_Hom=0;AC_Het=3;AC_Hemi=0;MAF=0.000177767;HWE=1;NFAM=3
12	90541855	110706	N	<DEL>	221.61	PASS	SVTYPE=DEL;POS=90541855;SVLEN=-10553;END=90552408;STRANDS=+-:13;IMPRECISE;CIPOS=-4,9;CIEND=-10,10;CIPOS95=0,1;CIEND95=-1,0;SU=13;PE=10;SR=3;ALG=PROD;AF=5.94e-05;NSAMP=1;MSQ=221.61;AN=16834;AC=1;NS=8438;AC_Hom=0;AC_Het=1;AC_Hemi=0;MAF=5.92557e-05;HWE=1;NFAM=1
12	90584584	260326	N	<DUP>	281.07	PASS	SVTYPE=DUP;POS=90584584;SVLEN=52567;END=90637151;STRANDS=-+:26;CIPOS=-4,1;CIEND=-9,10;CIPOS95=0,0;CIEND95=0,0;SU=26;PE=17;SR=9;ALG=PROD;AF=5.94e-05;NSAMP=1;MSQ=280.18;AN=16834;AC=1;NS=8438;AC_Hom=0;AC_Het=1;AC_Hemi=0;MAF=5.92557e-05;HWE=1;NFAM=1
12	90588268	17936_1	N	N]17:20889950]	6195.12	LOW	SVTYPE=BND;POS=90588268;STRANDS=++:6;IMPRECISE;CIPOS=-30,316;CIEND=-25,475;CIPOS95=-30,80;CIEND95=-25,170;MATEID=17936_2;EVENT=17936;SU=6;PE=6;SR=0;ALG=PROD;AF=0.012;NSAMP=202;MSQ=29.82;AN=16834;AC=202;NS=8438;AC_Hom=0;AC_Het=202;AC_Hemi=0;MAF=0.0119697;HWE=0.635282;NFAM=202
12	90597922	110708	N	<DEL>	329.7	PASS	SVTYPE=DEL;POS=90597922;SVLEN=-9487;END=90607409;STRANDS=+-:11;IMPRECISE;CIPOS=-4,10;CIEND=-10,9;CIPOS95=-1,1;CIEND95=-1,1;SU=11;PE=9;SR=2;ALG=PROD;AF=5.94e-05;NSAMP=1;MSQ=329.7;AN=16834;AC=1;NS=8438;AC_Hom=0;AC_Het=1;AC_Hemi=0;MAF=5.92557e-05;HWE=1;NFAM=1
12	90604091	18336_1	N	]19:18081116]N	1870.05	LOW	SVTYPE=BND;POS=90604091;STRANDS=-+:4;CIPOS=-9,8;CIEND=-9,8;CIPOS95=0,0;CIEND95=0,0;MATEID=18336_2;EVENT=18336;SU=4;PE=0;SR=4;ALG=PROD;AF=0.00493;NSAMP=64;MSQ=29.12;AN=16834;AC=83;NS=8438;AC_Hom=38;AC_Het=45;AC_Hemi=0;MAF=0.00491823;HWE=2.40153e-35;NFAM=56
12	90613617	19243_1	N	N]X:123317229]	5810.07	LOW	SVTYPE=BND;POS=90613617;STRANDS=++:10;IMPRECISE;CIPOS=-30,250;CIEND=-30,444;CIPOS95=-30,46;CIEND95=-30,129;MATEID=19243_2;EVENT=19243;SU=10;PE=10;SR=0;ALG=PROD;AF=0.01354;NSAMP=228;MSQ=24.23;AN=16834;AC=228;NS=8438;AC_Hom=0;AC_Het=228;AC_Hemi=0;MAF=0.0135103;HWE=0.409274;NFAM=220
12	90617339	59671_2	N	]6:72282279]N	667.91	LOW	SVTYPE=BND;POS=90617339;STRANDS=+-:4;CIPOS=-9,8;CIEND=-9,8;CIPOS95=0,0;CIEND95=0,0;MATEID=59671_1;EVENT=59671;SECONDARY;SU=4;PE=0;SR=4;ALG=PROD;AF=0.002258;NSAMP=38;MSQ=14.63;AN=16832;AC=38;NS=8437;AC_Hom=0;AC_Het=38;AC_Hemi=0;MAF=0.00225199;HWE=1;NFAM=38
12	90617354	53957_2	N	N[5:2246208[	7230.77	LOW	SVTYPE=BND;POS=90617354;STRANDS=-+:13;IMPRECISE;CIPOS=-30,30;CIEND=-30,26;CIPOS95=-1,1;CIEND95=-1,1;MATEID=53957_1;EVENT=53957;SECONDARY;SU=13;PE=11;SR=2;ALG=PROD;AF=0.02097;NSAMP=321;MSQ=22.11;AN=16834;AC=353;NS=8438;AC_Hom=64;AC_Het=289;AC_Hemi=0;MAF=0.0209173;HWE=1.13582e-21;NFAM=311
12	90617359	18251_1	N	]18:71885966]N	5025.83	LOW	SVTYPE=BND;POS=90617359;STRANDS=-+:4;CIPOS=-9,8;CIEND=-9,8;CIPOS95=0,0;CIEND95=0,0;MATEID=18251_2;EVENT=18251;SU=4;PE=0;SR=4;ALG=PROD;AF=0.01479;NSAMP=247;MSQ=18.75;AN=16832;AC=249;NS=8436;AC_Hom=4;AC_Het=245;AC_Hemi=0;MAF=0.0147582;HWE=0.705736;NFAM=243
12	90617379	110709_1	N	N[12:90617503[	11018.1	LOW	SVTYPE=BND;POS=90617379;STRANDS=+-:10;CIPOS=-26,25;CIEND=-25,26;CIPOS95=0,0;CIEND95=0,0;MATEID=110709_2;EVENT=110709;SU=10;PE=0;SR=10;ALG=PROD;AF=0.03045;NSAMP=511;MSQ=20.04;AN=16816;AC=512;NS=8429;AC_Hom=2;AC_Het=512;AC_Hemi=0;MAF=0.03049;HWE=0.00506126;NFAM=495
12	90617415	1438_2	N	N]1:219161610]	31549.2	LOW	SVTYPE=BND;POS=90617415;STRANDS=++:607;IMPRECISE;CIPOS=-2,308;CIEND=-6,241;CIPOS95=-2,26;CIEND95=-4,4;MATEID=1438_1;EVENT=1438;SECONDARY;SU=607;PE=607;SR=0;ALG=PROD;AF=0.05485;NSAMP=878;MSQ=34.62;AN=16664;AC=914;NS=8353;AC_Hom=74;AC_Het=846;AC_Hemi=0;MAF=0.05507;HWE=0.0199666;NFAM=811
12	90617427	297295_1	N	N]12:90617599]	99493.2	LOW	SVTYPE=BND;POS=90617427;STRANDS=++:63;IMPRECISE;CIPOS=-50,127;CIEND=-124,473;CIPOS95=-50,58;CIEND95=-74,74;MATEID=297295_2;EVENT=297295;SU=63;PE=59;SR=4;ALG=SUM;AF=0.1667;NSAMP=2787;MSQ=35.47;AN=16830;AC=2805;NS=8436;AC_Hom=36;AC_Het=2775;AC_Hemi=0;MAF=0.166607;HWE=0;NFAM=2496
12	90617436	110710_1	N	N[12:128030453[	16472.1	LOW	SVTYPE=BND;POS=90617436;STRANDS=+-:4;IMPRECISE;CIPOS=-10,488;CIEND=-496,7;CIPOS95=-1,170;CIEND95=-171,0;MATEID=110710_2;EVENT=110710;SU=4;PE=4;SR=0;ALG=PROD;AF=0.01966;NSAMP=328;MSQ=49.74;AN=16834;AC=331;NS=8438;AC_Hom=6;AC_Het=325;AC_Hemi=0;MAF=0.0196137;HWE=1;NFAM=327
12	90617503	110709_2	N	]12:90617379]N	11018.1	LOW	SVTYPE=BND;POS=90617379;STRANDS=+-:10;CIPOS=-25,26;CIEND=-26,25;CIPOS95=0,0;CIEND95=0,0;MATEID=110709_1;EVENT=110709;SECONDARY;SU=10;PE=0;SR=10;ALG=PROD;AF=0.03045;NSAMP=511;MSQ=20.04;AN=16816;AC=512;NS=8429;AC_Hom=2;AC_Het=512;AC_Hemi=0;MAF=0.03049;HWE=0.00506126;NFAM=495
12	90617599	297295_2	N	N]12:90617427]	99493.2	LOW	SVTYPE=BND;POS=90617599;STRANDS=++:63;IMPRECISE;CIPOS=-124,473;CIEND=-50,127;CIPOS95=-74,74;CIEND95=-50,58;MATEID=297295_1;EVENT=297295;SECONDARY;SU=63;PE=59;SR=4;ALG=SUM;AF=0.1667;NSAMP=2787;MSQ=35.47;AN=16830;AC=2805;NS=8436;AC_Hom=36;AC_Het=2775;AC_Hemi=0;MAF=0.166607;HWE=0;NFAM=2496
12	90632269	110711_1	N	N[12:90632326[	3.84414e+06	PASS	SVTYPE=BND;POS=90632269;STRANDS=+-:94966;CIPOS=0,0;CIEND=0,0;CIPOS95=0,0;CIEND95=0,0;MATEID=110711_2;EVENT=110711;SU=94966;PE=104;SR=94862;ALG=PROD;AF=0.7844;NSAMP=7926;MSQ=483.7;AN=16834;AC=13204;NS=8438;AC_Hom=10580;AC_Het=2654;AC_Hemi=0;MAF=0.215809;HWE=1.76929e-10;NFAM=7017
12	90632326	110711_2	N	]12:90632269]N	3.84414e+06	PASS	SVTYPE=BND;POS=90632269;STRANDS=+-:94966;CIPOS=0,0;CIEND=0,0;CIPOS95=0,0;CIEND95=0,0;MATEID=110711_1;EVENT=110711;SECONDARY;SU=94966;PE=104;SR=94862;ALG=PROD;AF=0.7844;NSAMP=7926;MSQ=483.7;AN=16834;AC=13204;NS=8438;AC_Hom=10580;AC_Het=2654;AC_Hemi=0;MAF=0.215809;HWE=1.76929e-10;NFAM=7017
12	90652567	110712_1	N	N[12:90652836[	26.43	LOW	SVTYPE=BND;POS=90652567;STRANDS=+-:4;CIPOS=-9,8;CIEND=-9,8;CIPOS95=0,0;CIEND95=0,0;MATEID=110712_2;EVENT=110712;SU=4;PE=0;SR=4;ALG=PROD;AF=5.94e-05;NSAMP=1;MSQ=23.81;AN=16834;AC=1;NS=8438;AC_Hom=0;AC_Het=1;AC_Hemi=0;MAF=5.92557e-05;HWE=1;NFAM=1
12	90652836	110712_2	N	]12:90652567]N	26.43	LOW	SVTYPE=BND;POS=90652567;STRANDS=+-:4;CIPOS=-9,8;CIEND=-9,8;CIPOS95=0,0;CIEND95=0,0;MATEID=110712_1;EVENT=110712;SECONDARY;SU=4;PE=0;SR=4;ALG=PROD;AF=5.94e-05;NSAMP=1;MSQ=23.81;AN=16834;AC=1;NS=8438;AC_Hom=0;AC_Het=1;AC_Hemi=0;MAF=5.92557e-05;HWE=1;NFAM=1
12	90736200	14519_2	N	]11:32601596]N	32705.1	LOW	SVTYPE=BND;POS=90736200;STRANDS=+-:348;IMPRECISE;CIPOS=-244,17;CIEND=-8,226;CIPOS95=-15,15;CIEND95=-8,20;MATEID=14519_1;EVENT=14519;SECONDARY;SU=348;PE=348;SR=0;ALG=PROD;AF=0.05501;NSAMP=926;MSQ=34.72;AN=16834;AC=926;NS=8438;AC_Hom=0;AC_Het=927;AC_Hemi=0;MAF=0.0549301;HWE=4.94472e-12;NFAM=761
12	90736259	18128_1	N	N[18:9447728[	422034	LOW	SVTYPE=BND;POS=90736259;STRANDS=+-:12548;IMPRECISE;CIPOS=-1,99;CIEND=-98,2;CIPOS95=-1,1;CIEND95=-1,1;MATEID=18128_2;EVENT=18128;SU=12548;PE=12548;SR=0;ALG=PROD;AF=0.2704;NSAMP=4552;MSQ=92.27;AN=16834;AC=4552;NS=8438;AC_Hom=0;AC_Het=4562;AC_Hemi=0;MAF=0.270325;HWE=0;NFAM=4034
12	90736259	19213_1	N	N]X:108807379]	21476.9	LOW	SVTYPE=BND;POS=90736259;STRANDS=++:3053;IMPRECISE;CIPOS=-1,157;CIEND=-1,157;CIPOS95=-1,7;CIEND95=-1,7;MATEID=19213_2;EVENT=19213;SU=3053;PE=3053;SR=0;ALG=PROD;AF=0.03837;NSAMP=646;MSQ=32.1;AN=16834;AC=646;NS=8438;AC_Hom=0;AC_Het=650;AC_Hemi=0;MAF=0.0385162;HWE=4.69497e-06;NFAM=628
12	90743943	110713	N	<DEL>	290.69	PASS	SVTYPE=DEL;POS=90743943;SVLEN=-1678;END=90745621;STRANDS=+-:11;CIPOS=-8,10;CIEND=-10,10;CIPOS95=0,0;CIEND95=0,0;SU=11;PE=5;SR=6;ALG=PROD;AF=5.94e-05;NSAMP=1;MSQ=290.68;AN=16834;AC=1;NS=8438;AC_Hom=0;AC_Het=1;AC_Hemi=0;MAF=5.92557e-05;HWE=1;NFAM=1
12	90774996	110714	N	<DEL>	584.56	PASS	SVTYPE=DEL;POS=90774996;SVLEN=-1640;END=90776636;STRANDS=+-:23;CIPOS=-2,1;CIEND=-10,10;CIPOS95=0,0;CIEND95=0,0;SU=23;PE=11;SR=12;ALG=PROD;AF=5.94e-05;NSAMP=1;MSQ=584.56;AN=16834;AC=1;NS=8438;AC_Hom=0;AC_Het=1;AC_Hemi=0;MAF=5.92557e-05;HWE=1;NFAM=1
12	90795899	110715_1	N	N[12:90795956[	490.34	LOW	SVTYPE=BND;POS=90795899;STRANDS=+-:11;CIPOS=-3,2;CIEND=-3,2;CIPOS95=0,0;CIEND95=0,0;MATEID=110715_2;EVENT=110715;SU=11;PE=0;SR=11;ALG=PROD;AF=0.0001782;NSAMP=3;MSQ=162.83;AN=16834;AC=3;NS=8438;AC_Hom=0;AC_Het=3;AC_Hemi=0;MAF=0.000177767;HWE=1;NFAM=3
12	90795956	110715_2	N	]12:90795899]N	490.34	LOW	SVTYPE=BND;POS=90795899;STRANDS=+-:11;CIPOS=-3,2;CIEND=-3,2;CIPOS95=0,0;CIEND95=0,0;MATEID=110715_1;EVENT=110715;SECONDARY;SU=11;PE=0;SR=11;ALG=PROD;AF=0.0001782;NSAMP=3;MSQ=162.83;AN=16834;AC=3;NS=8438;AC_Hom=0;AC_Het=3;AC_Hemi=0;MAF=0.000177767;HWE=1;NFAM=3
12	90800457	110716	N	<DEL>	152.81	PASS	SVTYPE=DEL;POS=90800457;SVLEN=-9294;END=90809751;STRANDS=+-:9;IMPRECISE;CIPOS=-6,10;CIEND=-10,7;CIPOS95=0,1;CIEND95=-1,0;SU=9;PE=6;SR=3;ALG=PROD;AF=5.94e-05;NSAMP=1;MSQ=152.79;AN=16834;AC=1;NS=8438;AC_Hom=0;AC_Het=1;AC_Hemi=0;MAF=5.92557e-05;HWE=1;NFAM=1
12	90804795	110717_1	N	N[12:90805009[	71.17	LOW	SVTYPE=BND;POS=90804795;STRANDS=+-:15;CIPOS=-22,27;CIEND=-26,25;CIPOS95=0,0;CIEND95=0,0;MATEID=110717_2;EVENT=110717;SU=15;PE=0;SR=15;ALG=PROD;AF=0.0003564;NSAMP=6;MSQ=11.17;AN=16834;AC=6;NS=8438;AC_Hom=0;AC_Het=6;AC_Hemi=0;MAF=0.000355534;HWE=1;NFAM=6
12	90805009	110717_2	N	]12:90804795]N	71.17	LOW	SVTYPE=BND;POS=90804795;STRANDS=+-:15;CIPOS=-26,25;CIEND=-22,27;CIPOS95=0,0;CIEND95=0,0;MATEID=110717_1;EVENT=110717;SECONDARY;SU=15;PE=0;SR=15;ALG=PROD;AF=0.0003564;NSAMP=6;MSQ=11.17;AN=16834;AC=6;NS=8438;AC_Hom=0;AC_Het=6;AC_Hemi=0;MAF=0.000355534;HWE=1;NFAM=6
12	90834995	110718	N	<DEL>	194.86	PASS	SVTYPE=DEL;POS=90834995;SVLEN=-97;END=90835092;STRANDS=+-:7;CIPOS=-5,4;CIEND=-5,4;CIPOS95=0,0;CIEND95=0,0;SU=7;PE=0;SR=7;ALG=PROD;AF=5.94e-05;NSAMP=1;MSQ=194.81;AN=16834;AC=1;NS=8438;AC_Hom=0;AC_Het=1;AC_Hemi=0;MAF=5.92557e-05;HWE=1;NFAM=1
12	90846389	110719_1	N	N[12:90846602[	4.13696e+06	PASS	SVTYPE=BND;POS=90846389;STRANDS=+-:427;IMPRECISE;CIPOS=-11,155;CIEND=-72,30;CIPOS95=-2,2;CIEND95=-2,2;MATEID=110719_2;EVENT=110719;SU=427;PE=427;SR=0;ALG=PROD;AF=0.4986;NSAMP=8387;MSQ=491.97;AN=16834;AC=8394;NS=8438;AC_Hom=14;AC_Het=8401;AC_Hemi=0;MAF=0.498637;HWE=0;NFAM=7375
12	90846602	110719_2	N	]12:90846389]N	4.13696e+06	PASS	SVTYPE=BND;POS=90846389;STRANDS=+-:427;IMPRECISE;CIPOS=-72,30;CIEND=-11,155;CIPOS95=-2,2;CIEND95=-2,2;MATEID=110719_1;EVENT=110719;SECONDARY;SU=427;PE=427;SR=0;ALG=PROD;AF=0.4986;NSAMP=8387;MSQ=491.97;AN=16834;AC=8394;NS=8438;AC_Hom=14;AC_Het=8401;AC_Hemi=0;MAF=0.498637;HWE=0;NFAM=7375
12	90879303	110720	N	<DEL>	905.08	PASS	SVTYPE=DEL;POS=90879303;SVLEN=-241;END=90879544;STRANDS=+-:21;CIPOS=-28,28;CIEND=-29,28;CIPOS95=0,0;CIEND95=0,0;SU=21;PE=5;SR=16;ALG=PROD;AF=0.0001782;NSAMP=3;MSQ=300.6;AN=16834;AC=3;NS=8438;AC_Hom=0;AC_Het=3;AC_Hemi=0;MAF=0.000177767;HWE=1;NFAM=3
12	90890339	110721	N	<DEL>	140887	PASS	SVTYPE=DEL;POS=90890339;SVLEN=-8847;END=90899186;STRANDS=+-:6189;CIPOS=0,0;CIEND=0,0;CIPOS95=0,0;CIEND95=0,0;SU=6189;PE=3542;SR=2647;ALG=PROD;AF=0.02055;NSAMP=340;MSQ=413.7;AN=16834;AC=346;NS=8438;AC_Hom=12;AC_Het=335;AC_Hemi=0;MAF=0.0205617;HWE=0.172422;NFAM=335
12	90893698	260327	N	<DUP>	211.29	PASS	SVTYPE=DUP;POS=90893698;SVLEN=12295;END=90905993;STRANDS=-+:17;CIPOS=-5,1;CIEND=-7,10;CIPOS95=0,0;CIEND95=0,0;SU=17;PE=10;SR=7;ALG=PROD;AF=5.94e-05;NSAMP=1;MSQ=209.99;AN=16834;AC=1;NS=8438;AC_Hom=0;AC_Het=1;AC_Hemi=0;MAF=5.92557e-05;HWE=1;NFAM=1
12	90904274	28099_2	N	[2:179833826[N	32127.6	LOW	SVTYPE=BND;POS=90904274;STRANDS=--:90;IMPRECISE;CIPOS=-191,40;CIEND=-468,11;CIPOS95=-7,7;CIEND95=-56,11;MATEID=28099_1;EVENT=28099;SECONDARY;SU=90;PE=90;SR=0;ALG=PROD;AF=0.0613;NSAMP=1032;MSQ=30.41;AN=16834;AC=1032;NS=8438;AC_Hom=0;AC_Het=1032;AC_Hemi=0;MAF=0.0611519;HWE=4.69729e-15;NFAM=942
12	90904320	110722	N	<DEL>	92.8	PASS	SVTYPE=DEL;POS=90904320;SVLEN=-3735;END=90908055;STRANDS=+-:5;IMPRECISE;CIPOS=-10,341;CIEND=-151,10;CIPOS95=-1,86;CIEND95=-66,2;SU=5;PE=5;SR=0;ALG=PROD;AF=5.94e-05;NSAMP=1;MSQ=92.8;AN=16834;AC=1;NS=8438;AC_Hom=0;AC_Het=1;AC_Hemi=0;MAF=5.92557e-05;HWE=1;NFAM=1
12	90918231	110723	N	<DEL>	566.53	PASS	SVTYPE=DEL;POS=90918231;SVLEN=-9268;END=90927499;STRANDS=+-:23;CIPOS=-6,6;CIEND=-3,1;CIPOS95=0,0;CIEND95=0,0;SU=23;PE=11;SR=12;ALG=PROD;AF=5.94e-05;NSAMP=1;MSQ=566.53;AN=16834;AC=1;NS=8438;AC_Hom=0;AC_Het=1;AC_Hemi=0;MAF=5.92557e-05;HWE=1;NFAM=1
12	90924480	110724_1	N	N[12:90924572[	11885.9	LOW	SVTYPE=BND;POS=90924480;STRANDS=+-:545;IMPRECISE;CIPOS=-29,103;CIEND=-34,55;CIPOS95=0,0;CIEND95=-1,1;MATEID=110724_2;EVENT=110724;SU=545;PE=1;SR=544;ALG=SUM;AF=0.008614;NSAMP=145;MSQ=81.59;AN=16834;AC=145;NS=8438;AC_Hom=0;AC_Het=145;AC_Hemi=0;MAF=0.00859208;HWE=1;NFAM=121
12	90924572	110724_2	N	]12:90924480]N	11885.9	LOW	SVTYPE=BND;POS=90924480;STRANDS=+-:545;IMPRECISE;CIPOS=-34,55;CIEND=-29,103;CIPOS95=-1,1;CIEND95=0,0;MATEID=110724_1;EVENT=110724;SECONDARY;SU=545;PE=1;SR=544;ALG=SUM;AF=0.008614;NSAMP=145;MSQ=81.59;AN=16834;AC=145;NS=8438;AC_Hom=0;AC_Het=145;AC_Hemi=0;MAF=0.00859208;HWE=1;NFAM=121
12	90943613	110725	N	<DEL>	940.5	PASS	SVTYPE=DEL;POS=90943613;SVLEN=-276;END=90943889;STRANDS=+-:24;CIPOS=-22,21;CIEND=-28,30;CIPOS95=0,0;CIEND95=0,0;SU=24;PE=0;SR=24;ALG=PROD;AF=0.0001782;NSAMP=3;MSQ=311.95;AN=16834;AC=3;NS=8438;AC_Hom=0;AC_Het=3;AC_Hemi=0;MAF=0.000177767;HWE=1;NFAM=3
12	90950390	110726	N	<DEL>	932.16	PASS	SVTYPE=DEL;POS=90950390;SVLEN=-1775;END=90952165;STRANDS=+-:41;CIPOS=-22,21;CIEND=-27,24;CIPOS95=0,0;CIEND95=0,0;SU=41;PE=24;SR=17;ALG=PROD;AF=0.0001188;NSAMP=2;MSQ=466.02;AN=16834;AC=2;NS=8438;AC_Hom=0;AC_Het=2;AC_Hemi=0;MAF=0.000118511;HWE=1;NFAM=2
12	90950890	297297_1	N	[12:90959756[N	65.92	LOW	SVTYPE=BND;POS=90950890;STRANDS=--:13;CIPOS=-30,30;CIEND=-25,25;CIPOS95=0,0;CIEND95=0,0;MATEID=297297_2;EVENT=297297;SU=13;PE=1;SR=12;ALG=PROD;AF=0.0001782;NSAMP=3;MSQ=21.81;AN=16834;AC=3;NS=8438;AC_Hom=0;AC_Het=3;AC_Hemi=0;MAF=0.000177767;HWE=1;NFAM=3
12	90950944	297296_1	N	N]12:90957492]	186.41	LOW	SVTYPE=BND;POS=90950944;STRANDS=++:18;CIPOS=-26,25;CIEND=-25,23;CIPOS95=0,0;CIEND95=0,0;MATEID=297296_2;EVENT=297296;SU=18;PE=3;SR=15;ALG=PROD;AF=0.0001188;NSAMP=2;MSQ=92.7;AN=16834;AC=2;NS=8438;AC_Hom=0;AC_Het=2;AC_Hemi=0;MAF=0.000118511;HWE=1;NFAM=2
12	90957491	110727	N	<DEL>	2432.53	PASS	SVTYPE=DEL;POS=90957491;SVLEN=-2264;END=90959755;STRANDS=+-:100;IMPRECISE;CIPOS=-8,314;CIEND=-295,6;CIPOS95=-8,25;CIEND95=-26,6;SU=100;PE=100;SR=0;ALG=PROD;AF=0.000594;NSAMP=10;MSQ=243.25;AN=16834;AC=10;NS=8438;AC_Hom=0;AC_Het=10;AC_Hemi=0;MAF=0.000592557;HWE=1;NFAM=10
12	90957492	297296_2	N	N]12:90950944]	186.41	LOW	SVTYPE=BND;POS=90957492;STRANDS=++:18;CIPOS=-25,23;CIEND=-26,25;CIPOS95=0,0;CIEND95=0,0;MATEID=297296_1;EVENT=297296;SECONDARY;SU=18;PE=3;SR=15;ALG=PROD;AF=0.0001188;NSAMP=2;MSQ=92.7;AN=16834;AC=2;NS=8438;AC_Hom=0;AC_Het=2;AC_Hemi=0;MAF=0.000118511;HWE=1;NFAM=2
12	90959756	297297_2	N	[12:90950890[N	65.92	LOW	SVTYPE=BND;POS=90959756;STRANDS=--:13;CIPOS=-25,25;CIEND=-30,30;CIPOS95=0,0;CIEND95=0,0;MATEID=297297_1;EVENT=297297;SECONDARY;SU=13;PE=1;SR=12;ALG=PROD;AF=0.0001782;NSAMP=3;MSQ=21.81;AN=16834;AC=3;NS=8438;AC_Hom=0;AC_Het=3;AC_Hemi=0;MAF=0.000177767;HWE=1;NFAM=3
12	90971953	110728	N	<DEL>	22426	PASS	SVTYPE=DEL;POS=90971953;SVLEN=-2662;END=90974615;STRANDS=+-:1199;IMPRECISE;CIPOS=-9,87;CIEND=-60,9;CIPOS95=-1,1;CIEND95=-1,1;SU=1199;PE=1199;SR=0;ALG=PROD;AF=0.005228;NSAMP=85;MSQ=263.79;AN=16834;AC=88;NS=8438;AC_Hom=6;AC_Het=82;AC_Hemi=0;MAF=0.00521451;HWE=0.0014602;NFAM=73
12	90989796	110729	N	<DEL>	122.8	PASS	SVTYPE=DEL;POS=90989796;SVLEN=-13527;END=91003323;STRANDS=+-:7;IMPRECISE;CIPOS=-6,9;CIEND=-10,8;CIPOS95=-1,1;CIEND95=-1,1;SU=7;PE=4;SR=3;ALG=PROD;AF=5.94e-05;NSAMP=1;MSQ=122.8;AN=16834;AC=1;NS=8438;AC_Hom=0;AC_Het=1;AC_Hemi=0;MAF=5.92557e-05;HWE=1;NFAM=1
12	91008607	110730	N	<DEL>	92.8	PASS	SVTYPE=DEL;POS=91008607;SVLEN=-395;END=91009002;STRANDS=+-:5;IMPRECISE;CIPOS=-10,9;CIEND=-10,9;CIPOS95=-1,1;CIEND95=-1,1;SU=5;PE=2;SR=3;ALG=PROD;AF=5.94e-05;NSAMP=1;MSQ=92.8;AN=16834;AC=1;NS=8438;AC_Hom=0;AC_Het=1;AC_Hemi=0;MAF=5.92557e-05;HWE=1;NFAM=1
12	91029730	110731_1	N	N[12:91030010[	60.06	LOW	SVTYPE=BND;POS=91029730;STRANDS=+-:4;CIPOS=-9,8;CIEND=-9,8;CIPOS95=0,0;CIEND95=0,0;MATEID=110731_2;EVENT=110731;SU=4;PE=0;SR=4;ALG=PROD;AF=5.94e-05;NSAMP=1;MSQ=44.83;AN=16834;AC=1;NS=8438;AC_Hom=0;AC_Het=2;AC_Hemi=0;MAF=0.000118511;HWE=1;NFAM=1
12	91030010	110731_2	N	]12:91029730]N	60.06	LOW	SVTYPE=BND;POS=91029730;STRANDS=+-:4;CIPOS=-9,8;CIEND=-9,8;CIPOS95=0,0;CIEND95=0,0;MATEID=110731_1;EVENT=110731;SECONDARY;SU=4;PE=0;SR=4;ALG=PROD;AF=5.94e-05;NSAMP=1;MSQ=44.83;AN=16834;AC=1;NS=8438;AC_Hom=0;AC_Het=2;AC_Hemi=0;MAF=0.000118511;HWE=1;NFAM=1
12	91030692	110732	N	<DEL>	1798.13	PASS	SVTYPE=DEL;POS=91030692;SVLEN=-96;END=91030788;STRANDS=+-:75;CIPOS=-4,3;CIEND=-7,8;CIPOS95=0,0;CIEND95=0,0;SU=75;PE=0;SR=75;ALG=PROD;AF=0.0004158;NSAMP=7;MSQ=256.87;AN=16834;AC=7;NS=8438;AC_Hom=0;AC_Het=7;AC_Hemi=0;MAF=0.00041479;HWE=1;NFAM=1
12	91035162	17812_1	N	]16:65578138]N	1560.97	LOW	SVTYPE=BND;POS=91035162;STRANDS=-+:4;CIPOS=-9,8;CIEND=-9,8;CIPOS95=0,0;CIEND95=0,0;MATEID=17812_2;EVENT=17812;SU=4;PE=0;SR=4;ALG=PROD;AF=0.004633;NSAMP=78;MSQ=18.38;AN=16834;AC=78;NS=8438;AC_Hom=0;AC_Het=80;AC_Hemi=0;MAF=0.00474046;HWE=1;NFAM=76
12	91035179	110733_1	N	N[12:91035369[	141973	LOW	SVTYPE=BND;POS=91035179;STRANDS=+-:12;IMPRECISE;CIPOS=-20,20;CIEND=-25,29;CIPOS95=0,0;CIEND95=-1,1;MATEID=110733_2;EVENT=110733;SU=12;PE=0;SR=12;ALG=PROD;AF=0.195;NSAMP=3283;MSQ=42.82;AN=16834;AC=3283;NS=8438;AC_Hom=0;AC_Het=3293;AC_Hemi=0;MAF=0.195129;HWE=0;NFAM=2898
12	91035369	110733_2	N	]12:91035179]N	141973	LOW	SVTYPE=BND;POS=91035179;STRANDS=+-:12;IMPRECISE;CIPOS=-25,29;CIEND=-20,20;CIPOS95=-1,1;CIEND95=0,0;MATEID=110733_1;EVENT=110733;SECONDARY;SU=12;PE=0;SR=12;ALG=PROD;AF=0.195;NSAMP=3283;MSQ=42.82;AN=16834;AC=3283;NS=8438;AC_Hom=0;AC_Het=3293;AC_Hemi=0;MAF=0.195129;HWE=0;NFAM=2898
12	91035370	18411_1	N	[19:34057146[N	94262	LOW	SVTYPE=BND;POS=91035370;STRANDS=--:4;CIPOS=-9,8;CIEND=-9,8;CIPOS95=0,0;CIEND95=0,0;MATEID=18411_2;EVENT=18411;SU=4;PE=0;SR=4;ALG=PROD;AF=0.155;NSAMP=2609;MSQ=35.56;AN=16834;AC=2610;NS=8438;AC_Hom=2;AC_Het=2617;AC_Hemi=0;MAF=0.155191;HWE=0;NFAM=2330
12	91057945	18493_1	N	N]19:55681323]	3130.27	LOW	SVTYPE=BND;POS=91057945;STRANDS=++:156;CIPOS=-9,9;CIEND=-9,8;CIPOS95=0,0;CIEND95=0,0;MATEID=18493_2;EVENT=18493;SU=156;PE=0;SR=156;ALG=PROD;AF=0.004812;NSAMP=81;MSQ=37.74;AN=16834;AC=81;NS=8438;AC_Hom=0;AC_Het=82;AC_Hemi=0;MAF=0.00485897;HWE=1;NFAM=81
12	91065409	110734	N	<DEL>	704.35	PASS	SVTYPE=DEL;POS=91065409;SVLEN=-663;END=91066072;STRANDS=+-:30;CIPOS=-25,27;CIEND=-30,23;CIPOS95=0,0;CIEND95=0,0;SU=30;PE=22;SR=8;ALG=PROD;AF=0.0001188;NSAMP=2;MSQ=352.18;AN=16834;AC=2;NS=8438;AC_Hom=0;AC_Het=2;AC_Hemi=0;MAF=0.000118511;HWE=1;NFAM=1
12	91070837	110735_1	N	N[12:91070935[	50539.8	LOW	SVTYPE=BND;POS=91070837;STRANDS=+-:1986;CIPOS=0,0;CIEND=0,0;CIPOS95=0,0;CIEND95=0,0;MATEID=110735_2;EVENT=110735;SU=1986;PE=8;SR=1978;ALG=PROD;AF=0.01556;NSAMP=260;MSQ=194.38;AN=16834;AC=262;NS=8438;AC_Hom=4;AC_Het=258;AC_Hemi=0;MAF=0.015525;HWE=1;NFAM=240
12	91070935	110735_2	N	]12:91070837]N	50539.8	LOW	SVTYPE=BND;POS=91070837;STRANDS=+-:1986;CIPOS=0,0;CIEND=0,0;CIPOS95=0,0;CIEND95=0,0;MATEID=110735_1;EVENT=110735;SECONDARY;SU=1986;PE=8;SR=1978;ALG=PROD;AF=0.01556;NSAMP=260;MSQ=194.38;AN=16834;AC=262;NS=8438;AC_Hom=4;AC_Het=258;AC_Hemi=0;MAF=0.015525;HWE=1;NFAM=240
12	91076489	110736	N	<DEL>	940.93	PASS	SVTYPE=DEL;POS=91076489;SVLEN=-22034;END=91098523;STRANDS=+-:56;CIPOS=-25,26;CIEND=-20,20;CIPOS95=0,0;CIEND95=0,0;SU=56;PE=36;SR=20;ALG=PROD;AF=0.0001188;NSAMP=2;MSQ=470.47;AN=16834;AC=2;NS=8438;AC_Hom=0;AC_Het=2;AC_Hemi=0;MAF=0.000118511;HWE=1;NFAM=2
12	91124831	110737	N	<DEL>	869.43	PASS	SVTYPE=DEL;POS=91124831;SVLEN=-63170;END=91188001;STRANDS=+-:31;CIPOS=-5,10;CIEND=-7,2;CIPOS95=0,0;CIEND95=0,0;SU=31;PE=26;SR=5;ALG=PROD;AF=5.94e-05;NSAMP=1;MSQ=869.43;AN=16834;AC=1;NS=8438;AC_Hom=0;AC_Het=1;AC_Hemi=0;MAF=5.92557e-05;HWE=1;NFAM=1
12	91126725	110738	N	<DEL>	263.69	PASS	SVTYPE=DEL;POS=91126725;SVLEN=-24477;END=91151202;STRANDS=+-:14;CIPOS=-9,10;CIEND=-10,10;CIPOS95=0,0;CIEND95=0,0;SU=14;PE=7;SR=7;ALG=PROD;AF=5.94e-05;NSAMP=1;MSQ=263.69;AN=16834;AC=1;NS=8438;AC_Hom=0;AC_Het=1;AC_Hemi=0;MAF=5.92557e-05;HWE=1;NFAM=1
12	91135891	110739_1	N	N[12:91135961[	113.89	LOW	SVTYPE=BND;POS=91135891;STRANDS=+-:5;IMPRECISE;CIPOS=-8,6;CIEND=-9,10;CIPOS95=-1,0;CIEND95=0,1;MATEID=110739_2;EVENT=110739;SU=5;PE=0;SR=5;ALG=PROD;AF=5.94e-05;NSAMP=1;MSQ=113.78;AN=16834;AC=1;NS=8438;AC_Hom=0;AC_Het=1;AC_Hemi=0;MAF=5.92557e-05;HWE=1;NFAM=1
12	91135961	110739_2	N	]12:91135891]N	113.89	LOW	SVTYPE=BND;POS=91135891;STRANDS=+-:5;IMPRECISE;CIPOS=-9,10;CIEND=-8,6;CIPOS95=0,1;CIEND95=-1,0;MATEID=110739_1;EVENT=110739;SECONDARY;SU=5;PE=0;SR=5;ALG=PROD;AF=5.94e-05;NSAMP=1;MSQ=113.78;AN=16834;AC=1;NS=8438;AC_Hom=0;AC_Het=1;AC_Hemi=0;MAF=5.92557e-05;HWE=1;NFAM=1
12	91143654	260328_1	N	]12:91186848]N	116.99	LOW	SVTYPE=BND;POS=91143654;STRANDS=-+:12;IMPRECISE;CIPOS=-159,10;CIEND=-10,255;CIPOS95=-74,2;CIEND95=-2,59;MATEID=260328_2;EVENT=260328;SU=12;PE=12;SR=0;ALG=PROD;AF=5.94e-05;NSAMP=1;MSQ=116.07;AN=16834;AC=1;NS=8438;AC_Hom=0;AC_Het=1;AC_Hemi=0;MAF=5.92557e-05;HWE=1;NFAM=1
12	91143924	110740_1	N	N[12:91187014[	170.38	LOW	SVTYPE=BND;POS=91143924;STRANDS=+-:12;CIPOS=-8,10;CIEND=-6,5;CIPOS95=0,0;CIEND95=0,0;MATEID=110740_2;EVENT=110740;SU=12;PE=6;SR=6;ALG=PROD;AF=5.94e-05;NSAMP=1;MSQ=170.38;AN=16834;AC=1;NS=8438;AC_Hom=0;AC_Het=1;AC_Hemi=0;MAF=5.92557e-05;HWE=1;NFAM=1
12	91170487	110741_1	N	N[12:91170837[	24098.6	LOW	SVTYPE=BND;POS=91170487;STRANDS=+-:90;IMPRECISE;CIPOS=-50,152;CIEND=-51,50;CIPOS95=-9,9;CIEND95=-8,8;MATEID=110741_2;EVENT=110741;SU=90;PE=90;SR=0;ALG=PROD;AF=0.1354;NSAMP=435;MSQ=46.83;AN=6144;AC=832;NS=3073;AC_Hom=794;AC_Het=38;AC_Hemi=0;MAF=0.135373;HWE=0;NFAM=417
12	91170837	110741_2	N	]12:91170487]N	24098.6	LOW	SVTYPE=BND;POS=91170487;STRANDS=+-:90;IMPRECISE;CIPOS=-51,50;CIEND=-50,152;CIPOS95=-8,8;CIEND95=-9,9;MATEID=110741_1;EVENT=110741;SECONDARY;SU=90;PE=90;SR=0;ALG=PROD;AF=0.1354;NSAMP=435;MSQ=46.83;AN=6144;AC=832;NS=3073;AC_Hom=794;AC_Het=38;AC_Hemi=0;MAF=0.135373;HWE=0;NFAM=417
12	91184561	110742_1	N	N[12:91184710[	4486.22	LOW	SVTYPE=BND;POS=91184561;STRANDS=+-:166;CIPOS=-4,3;CIEND=-3,3;CIPOS95=0,0;CIEND95=0,0;MATEID=110742_2;EVENT=110742;SU=166;PE=3;SR=163;ALG=PROD;AF=0.001426;NSAMP=24;MSQ=186.92;AN=16834;AC=24;NS=8438;AC_Hom=0;AC_Het=24;AC_Hemi=0;MAF=0.00142214;HWE=1;NFAM=24
12	91184710	110742_2	N	]12:91184561]N	4486.22	LOW	SVTYPE=BND;POS=91184561;STRANDS=+-:166;CIPOS=-3,3;CIEND=-4,3;CIPOS95=0,0;CIEND95=0,0;MATEID=110742_1;EVENT=110742;SECONDARY;SU=166;PE=3;SR=163;ALG=PROD;AF=0.001426;NSAMP=24;MSQ=186.92;AN=16834;AC=24;NS=8438;AC_Hom=0;AC_Het=24;AC_Hemi=0;MAF=0.00142214;HWE=1;NFAM=24
12	91186848	260328_2	N	N[12:91143654[	116.99	LOW	SVTYPE=BND;POS=91143654;STRANDS=-+:12;IMPRECISE;CIPOS=-10,255;CIEND=-159,10;CIPOS95=-2,59;CIEND95=-74,2;MATEID=260328_1;EVENT=260328;SECONDARY;SU=12;PE=12;SR=0;ALG=PROD;AF=5.94e-05;NSAMP=1;MSQ=116.07;AN=16834;AC=1;NS=8438;AC_Hom=0;AC_Het=1;AC_Hemi=0;MAF=5.92557e-05;HWE=1;NFAM=1
12	91187014	110740_2	N	]12:91143924]N	170.38	LOW	SVTYPE=BND;POS=91143924;STRANDS=+-:12;CIPOS=-6,5;CIEND=-8,10;CIPOS95=0,0;CIEND95=0,0;MATEID=110740_1;EVENT=110740;SECONDARY;SU=12;PE=6;SR=6;ALG=PROD;AF=5.94e-05;NSAMP=1;MSQ=170.38;AN=16834;AC=1;NS=8438;AC_Hom=0;AC_Het=1;AC_Hemi=0;MAF=5.92557e-05;HWE=1;NFAM=1
12	91225530	260329_1	N	]12:91227237]N	11287.6	LOW	SVTYPE=BND;POS=91225530;STRANDS=-+:1096;CIPOS=-1,1;CIEND=-1,0;CIPOS95=0,0;CIEND95=0,0;MATEID=260329_2;EVENT=260329;SU=1096;PE=607;SR=489;ALG=PROD;AF=0.003683;NSAMP=55;MSQ=205.22;AN=16834;AC=62;NS=8438;AC_Hom=14;AC_Het=48;AC_Hemi=0;MAF=0.00367386;HWE=9.53342e-12;NFAM=43
12	91227237	260329_2	N	N[12:91225530[	11287.6	LOW	SVTYPE=BND;POS=91225530;STRANDS=-+:1096;CIPOS=-1,0;CIEND=-1,1;CIPOS95=0,0;CIEND95=0,0;MATEID=260329_1;EVENT=260329;SECONDARY;SU=1096;PE=607;SR=489;ALG=PROD;AF=0.003683;NSAMP=55;MSQ=205.22;AN=16834;AC=62;NS=8438;AC_Hom=14;AC_Het=48;AC_Hemi=0;MAF=0.00367386;HWE=9.53342e-12;NFAM=43
12	91235595	1439_2	N	[1:150437632[N	9.36	LOW	SVTYPE=BND;POS=91235595;STRANDS=--:4;CIPOS=-9,8;CIEND=-9,8;CIPOS95=0,0;CIEND95=0,0;MATEID=1439_1;EVENT=1439;SECONDARY;SU=4;PE=0;SR=4;ALG=PROD;AF=5.94e-05;NSAMP=1;MSQ=9.36;AN=16834;AC=1;NS=8438;AC_Hom=0;AC_Het=1;AC_Hemi=0;MAF=5.92557e-05;HWE=1;NFAM=1
12	91241837	110743	N	<DEL>	65395.2	PASS	SVTYPE=DEL;POS=91241837;SVLEN=-2851;END=91244688;STRANDS=+-:3569;IMPRECISE;CIPOS=-30,71;CIEND=-115,1;CIPOS95=0,0;CIEND95=-1,1;SU=3569;PE=3569;SR=0;ALG=PROD;AF=0.03184;NSAMP=510;MSQ=128.16;AN=16834;AC=536;NS=8438;AC_Hom=52;AC_Het=484;AC_Hemi=0;MAF=0.0317611;HWE=3.243e-07;NFAM=506
12	91241838	110744	N	<DEL>	681.6	PASS	SVTYPE=DEL;POS=91241838;SVLEN=-5301;END=91247139;STRANDS=+-:8;CIPOS=-29,28;CIEND=-29,26;CIPOS95=0,0;CIEND95=0,0;SU=8;PE=4;SR=4;ALG=PROD;AF=0.001782;NSAMP=30;MSQ=21.88;AN=16834;AC=30;NS=8438;AC_Hom=0;AC_Het=30;AC_Hemi=0;MAF=0.00177767;HWE=1;NFAM=30
12	91244689	260330_1	N	]12:91247178]N	8493.96	LOW	SVTYPE=BND;POS=91244689;STRANDS=-+:410;CIPOS=-1,2;CIEND=-2,1;CIPOS95=0,0;CIEND95=0,0;MATEID=260330_2;EVENT=260330;SU=410;PE=1;SR=409;ALG=PROD;AF=0.02204;NSAMP=360;MSQ=23.19;AN=16834;AC=371;NS=8438;AC_Hom=22;AC_Het=349;AC_Hemi=0;MAF=0.0219839;HWE=0.00250917;NFAM=358
12	91246978	17121_1	N	]13:77868287]N	414.57	LOW	SVTYPE=BND;POS=91246978;STRANDS=-+:4;CIPOS=-9,8;CIEND=-9,8;CIPOS95=0,0;CIEND95=0,0;MATEID=17121_2;EVENT=17121;SU=4;PE=0;SR=4;ALG=PROD;AF=0.001426;NSAMP=24;MSQ=14.92;AN=16834;AC=24;NS=8438;AC_Hom=0;AC_Het=24;AC_Hemi=0;MAF=0.00142214;HWE=1;NFAM=23
12	91247178	260330_2	N	N[12:91244689[	8493.96	LOW	SVTYPE=BND;POS=91244689;STRANDS=-+:410;CIPOS=-2,1;CIEND=-1,2;CIPOS95=0,0;CIEND95=0,0;MATEID=260330_1;EVENT=260330;SECONDARY;SU=410;PE=1;SR=409;ALG=PROD;AF=0.02204;NSAMP=360;MSQ=23.19;AN=16834;AC=371;NS=8438;AC_Hom=22;AC_Het=349;AC_Hemi=0;MAF=0.0219839;HWE=0.00250917;NFAM=358
12	91260191	59673_2	N	]6:116279930]N	351.53	LOW	SVTYPE=BND;POS=91260191;STRANDS=+-:15;IMPRECISE;CIPOS=-193,50;CIEND=-30,414;CIPOS95=-41,41;CIEND95=-30,110;MATEID=59673_1;EVENT=59673;SECONDARY;SU=15;PE=15;SR=0;ALG=PROD;AF=0.0008911;NSAMP=15;MSQ=22.37;AN=16834;AC=15;NS=8438;AC_Hom=0;AC_Het=15;AC_Hemi=0;MAF=0.000888836;HWE=1;NFAM=15
12	91268604	110746	N	<DEL>	593.33	PASS	SVTYPE=DEL;POS=91268604;SVLEN=-898;END=91269502;STRANDS=+-:25;CIPOS=-25,30;CIEND=-26,23;CIPOS95=0,0;CIEND95=0,0;SU=25;PE=16;SR=9;ALG=PROD;AF=0.0001188;NSAMP=2;MSQ=296.67;AN=16834;AC=2;NS=8438;AC_Hom=0;AC_Het=2;AC_Hemi=0;MAF=0.000118511;HWE=1;NFAM=2
12	91271559	260331	N	<DUP>	106.61	PASS	SVTYPE=DUP;POS=91271559;SVLEN=8832;END=91280391;STRANDS=-+:13;CIPOS=-10,10;CIEND=-7,8;CIPOS95=0,0;CIEND95=0,0;SU=13;PE=9;SR=4;ALG=PROD;AF=5.94e-05;NSAMP=1;MSQ=106.26;AN=16834;AC=1;NS=8438;AC_Hom=0;AC_Het=1;AC_Hemi=0;MAF=5.92557e-05;HWE=1;NFAM=1
12	91274426	110747	N	<DEL>	803.36	PASS	SVTYPE=DEL;POS=91274426;SVLEN=-494;END=91274920;STRANDS=+-:29;CIPOS=-3,2;CIEND=-4,1;CIPOS95=0,0;CIEND95=0,0;SU=29;PE=19;SR=10;ALG=PROD;AF=5.94e-05;NSAMP=1;MSQ=803.36;AN=16834;AC=1;NS=8438;AC_Hom=0;AC_Het=1;AC_Hemi=0;MAF=5.92557e-05;HWE=1;NFAM=1
12	91280099	110749	N	<DEL>	1078.37	PASS	SVTYPE=DEL;POS=91280099;SVLEN=-2712;END=91282811;STRANDS=+-:20;IMPRECISE;CIPOS=-18,334;CIEND=-310,10;CIPOS95=-18,70;CIEND95=-84,10;SU=20;PE=20;SR=0;ALG=PROD;AF=0.0003564;NSAMP=6;MSQ=179.73;AN=16834;AC=6;NS=8438;AC_Hom=0;AC_Het=6;AC_Hemi=0;MAF=0.000355534;HWE=1;NFAM=6
12	91280100	297298_1	N	N]12:91282786]	453.98	LOW	SVTYPE=BND;POS=91280100;STRANDS=++:31;CIPOS=-25,23;CIEND=-24,23;CIPOS95=0,0;CIEND95=0,0;MATEID=297298_2;EVENT=297298;SU=31;PE=12;SR=19;ALG=PROD;AF=0.0001782;NSAMP=3;MSQ=150.77;AN=16834;AC=3;NS=8438;AC_Hom=0;AC_Het=3;AC_Hemi=0;MAF=0.000177767;HWE=1;NFAM=3
12	91282698	297299_1	N	[12:91282812[N	898.98	LOW	SVTYPE=BND;POS=91282698;STRANDS=--:55;CIPOS=-10,8;CIEND=-7,6;CIPOS95=0,0;CIEND95=0,0;MATEID=297299_2;EVENT=297299;SU=55;PE=19;SR=36;ALG=PROD;AF=0.0003564;NSAMP=6;MSQ=148.81;AN=16834;AC=6;NS=8438;AC_Hom=0;AC_Het=6;AC_Hemi=0;MAF=0.000355534;HWE=1;NFAM=6
12	91282786	297298_2	N	N]12:91280100]	453.98	LOW	SVTYPE=BND;POS=91282786;STRANDS=++:31;CIPOS=-24,23;CIEND=-25,23;CIPOS95=0,0;CIEND95=0,0;MATEID=297298_1;EVENT=297298;SECONDARY;SU=31;PE=12;SR=19;ALG=PROD;AF=0.0001782;NSAMP=3;MSQ=150.77;AN=16834;AC=3;NS=8438;AC_Hom=0;AC_Het=3;AC_Hemi=0;MAF=0.000177767;HWE=1;NFAM=3
12	91282812	297299_2	N	[12:91282698[N	898.98	LOW	SVTYPE=BND;POS=91282812;STRANDS=--:55;CIPOS=-7,6;CIEND=-10,8;CIPOS95=0,0;CIEND95=0,0;MATEID=297299_1;EVENT=297299;SECONDARY;SU=55;PE=19;SR=36;ALG=PROD;AF=0.0003564;NSAMP=6;MSQ=148.81;AN=16834;AC=6;NS=8438;AC_Hom=0;AC_Het=6;AC_Hemi=0;MAF=0.000355534;HWE=1;NFAM=6
12	91289928	110750	N	<DEL>	2175.81	PASS	SVTYPE=DEL;POS=91289928;SVLEN=-6137;END=91296065;STRANDS=+-:102;CIPOS=-6,6;CIEND=-10,10;CIPOS95=0,0;CIEND95=0,0;SU=102;PE=62;SR=40;ALG=PROD;AF=0.0003564;NSAMP=6;MSQ=362.63;AN=16834;AC=6;NS=8438;AC_Hom=0;AC_Het=6;AC_Hemi=0;MAF=0.000355534;HWE=1;NFAM=6
12	91311613	110751	N	<DEL>	356.69	PASS	SVTYPE=DEL;POS=91311613;SVLEN=-6994;END=91318607;STRANDS=+-:15;CIPOS=-7,10;CIEND=-5,4;CIPOS95=0,0;CIEND95=0,0;SU=15;PE=8;SR=7;ALG=PROD;AF=5.94e-05;NSAMP=1;MSQ=356.69;AN=16834;AC=1;NS=8438;AC_Hom=0;AC_Het=1;AC_Hemi=0;MAF=5.92557e-05;HWE=1;NFAM=1
12	91323442	18442_1	N	N]19:41425946]	67.01	LOW	SVTYPE=BND;POS=91323442;STRANDS=++:4;CIPOS=-9,8;CIEND=-9,8;CIPOS95=0,0;CIEND95=0,0;MATEID=18442_2;EVENT=18442;SU=4;PE=0;SR=4;ALG=PROD;AF=0.0001782;NSAMP=3;MSQ=21.93;AN=16834;AC=3;NS=8438;AC_Hom=0;AC_Het=3;AC_Hemi=0;MAF=0.000177767;HWE=1;NFAM=3
12	91328130	110752	N	<DEL>	98.86	PASS	SVTYPE=DEL;POS=91328130;SVLEN=-86;END=91328216;STRANDS=+-:4;CIPOS=-9,8;CIEND=-9,8;CIPOS95=0,0;CIEND95=0,0;SU=4;PE=0;SR=4;ALG=PROD;AF=5.94e-05;NSAMP=1;MSQ=98.81;AN=16834;AC=1;NS=8438;AC_Hom=0;AC_Het=1;AC_Hemi=0;MAF=5.92557e-05;HWE=1;NFAM=1
12	91351245	110753	N	<DEL>	332.57	PASS	SVTYPE=DEL;POS=91351245;SVLEN=-3553;END=91354798;STRANDS=+-:18;CIPOS=-3,3;CIEND=-5,2;CIPOS95=0,0;CIEND95=0,0;SU=18;PE=10;SR=8;ALG=PROD;AF=5.94e-05;NSAMP=1;MSQ=332.57;AN=16834;AC=1;NS=8438;AC_Hom=0;AC_Het=1;AC_Hemi=0;MAF=5.92557e-05;HWE=1;NFAM=1
12	91353448	110754	N	<DEL>	140.71	PASS	SVTYPE=DEL;POS=91353448;SVLEN=-595;END=91354043;STRANDS=+-:4;IMPRECISE;CIPOS=-10,459;CIEND=-322,10;CIPOS95=-1,147;CIEND95=-168,1;SU=4;PE=4;SR=0;ALG=PROD;AF=5.94e-05;NSAMP=1;MSQ=140.7;AN=16834;AC=1;NS=8438;AC_Hom=0;AC_Het=1;AC_Hemi=0;MAF=5.92557e-05;HWE=1;NFAM=1
12	91379017	297300_1	N	[12:91381132[N	31002.4	PASS	SVTYPE=BND;POS=91379017;STRANDS=--:1278;CIPOS=-6,1;CIEND=-4,2;CIPOS95=0,0;CIEND95=0,0;MATEID=297300_2;EVENT=297300;SU=1278;PE=1110;SR=168;ALG=PROD;AF=0.006534;NSAMP=110;MSQ=281.82;AN=16834;AC=110;NS=8438;AC_Hom=0;AC_Het=110;AC_Hemi=0;MAF=0.00651813;HWE=1;NFAM=91
12	91379380	297301	N	<INV>	45891.1	LOW	SVTYPE=INV;POS=91379380;SVLEN=1748;END=91381128;STRANDS=++:2058,--:1;CIPOS=-1,1;CIEND=-1,1;CIPOS95=0,0;CIEND95=0,0;SU=2059;PE=1383;SR=676;ALG=PROD;AF=0.006594;NSAMP=111;MSQ=413.43;AN=16834;AC=111;NS=8438;AC_Hom=0;AC_Het=111;AC_Hemi=0;MAF=0.00657739;HWE=1;NFAM=92
12	91381132	297300_2	N	[12:91379017[N	31002.4	PASS	SVTYPE=BND;POS=91381132;STRANDS=--:1278;CIPOS=-4,2;CIEND=-6,1;CIPOS95=0,0;CIEND95=0,0;MATEID=297300_1;EVENT=297300;SECONDARY;SU=1278;PE=1110;SR=168;ALG=PROD;AF=0.006534;NSAMP=110;MSQ=281.82;AN=16834;AC=110;NS=8438;AC_Hom=0;AC_Het=110;AC_Hemi=0;MAF=0.00651813;HWE=1;NFAM=91
12	91386764	11977_2	N	]10:60763967]N	200.76	LOW	SVTYPE=BND;POS=91386764;STRANDS=+-:21;CIPOS=-50,50;CIEND=-48,50;CIPOS95=0,0;CIEND95=0,0;MATEID=11977_1;EVENT=11977;SECONDARY;SU=21;PE=11;SR=10;ALG=PROD;AF=5.94e-05;NSAMP=1;MSQ=200.76;AN=16834;AC=1;NS=8438;AC_Hom=0;AC_Het=1;AC_Hemi=0;MAF=5.92557e-05;HWE=1;NFAM=1
12	91386767	11976_2	N	N[10:60763364[	527.32	PASS	SVTYPE=BND;POS=91386767;STRANDS=-+:29;CIPOS=-43,42;CIEND=-43,40;CIPOS95=0,0;CIEND95=0,0;MATEID=11976_1;EVENT=11976;SECONDARY;SU=29;PE=17;SR=12;ALG=PROD;AF=5.94e-05;NSAMP=1;MSQ=527.32;AN=16834;AC=1;NS=8438;AC_Hom=0;AC_Het=1;AC_Hemi=0;MAF=5.92557e-05;HWE=1;NFAM=1
12	91415070	260332_1	N	]12:91415286]N	534.56	LOW	SVTYPE=BND;POS=91415070;STRANDS=-+:30;CIPOS=-10,10;CIEND=-10,10;CIPOS95=0,0;CIEND95=0,0;MATEID=260332_2;EVENT=260332;SU=30;PE=0;SR=30;ALG=PROD;AF=0.0006534;NSAMP=11;MSQ=47.87;AN=16834;AC=11;NS=8438;AC_Hom=0;AC_Het=11;AC_Hemi=0;MAF=0.000651813;HWE=1;NFAM=10
12	91415286	260332_2	N	N[12:91415070[	534.56	LOW	SVTYPE=BND;POS=91415070;STRANDS=-+:30;CIPOS=-10,10;CIEND=-10,10;CIPOS95=0,0;CIEND95=0,0;MATEID=260332_1;EVENT=260332;SECONDARY;SU=30;PE=0;SR=30;ALG=PROD;AF=0.0006534;NSAMP=11;MSQ=47.87;AN=16834;AC=11;NS=8438;AC_Hom=0;AC_Het=11;AC_Hemi=0;MAF=0.000651813;HWE=1;NFAM=10
12	91501121	17417_1	N	N[15:28159123[	314.15	LOW	SVTYPE=BND;POS=91501121;STRANDS=+-:4;IMPRECISE;CIPOS=-10,488;CIEND=-353,10;CIPOS95=-1,146;CIEND95=-117,1;MATEID=17417_2;EVENT=17417;SU=4;PE=4;SR=0;ALG=PROD;AF=0.000594;NSAMP=10;MSQ=30.82;AN=16834;AC=10;NS=8438;AC_Hom=0;AC_Het=10;AC_Hemi=0;MAF=0.000592557;HWE=1;NFAM=10
12	91501136	18939_1	N	[X:5654008[N	333.91	LOW	SVTYPE=BND;POS=91501136;STRANDS=--:34;IMPRECISE;CIPOS=-314,82;CIEND=-396,58;CIPOS95=-105,82;CIEND95=-127,58;MATEID=18939_2;EVENT=18939;SU=34;PE=34;SR=0;ALG=SUM;AF=0.000594;NSAMP=10;MSQ=32.88;AN=16834;AC=10;NS=8438;AC_Hom=0;AC_Het=10;AC_Hemi=0;MAF=0.000592557;HWE=1;NFAM=10
12	91501147	260156_2	N	N[12:68811194[	388.74	LOW	SVTYPE=BND;POS=68811194;STRANDS=-+:11;IMPRECISE;CIPOS=-30,472;CIEND=-199,30;CIPOS95=-30,134;CIEND95=-49,30;MATEID=260156_1;EVENT=260156;SECONDARY;SU=11;PE=11;SR=0;ALG=PROD;AF=0.00202;NSAMP=34;MSQ=7.47;AN=16834;AC=34;NS=8438;AC_Hom=0;AC_Het=34;AC_Hemi=0;MAF=0.0020147;HWE=1;NFAM=34
12	91522154	260333	N	<DUP>	138.02	PASS	SVTYPE=DUP;POS=91522154;SVLEN=89804;END=91611958;STRANDS=-+:14;CIPOS=-10,10;CIEND=-8,10;CIPOS95=0,0;CIEND95=0,0;SU=14;PE=6;SR=8;ALG=PROD;AF=5.94e-05;NSAMP=1;MSQ=136.4;AN=16834;AC=1;NS=8438;AC_Hom=0;AC_Het=1;AC_Hemi=0;MAF=5.92557e-05;HWE=1;NFAM=1
12	91588351	260334_1	N	]12:91589396]N	267.76	LOW	SVTYPE=BND;POS=91588351;STRANDS=-+:23;CIPOS=-10,10;CIEND=-7,10;CIPOS95=0,0;CIEND95=0,0;MATEID=260334_2;EVENT=260334;SU=23;PE=12;SR=11;ALG=PROD;AF=0.0001188;NSAMP=2;MSQ=131.33;AN=16834;AC=2;NS=8438;AC_Hom=0;AC_Het=2;AC_Hemi=0;MAF=0.000118511;HWE=1;NFAM=2
12	91589396	260334_2	N	N[12:91588351[	267.76	LOW	SVTYPE=BND;POS=91588351;STRANDS=-+:23;CIPOS=-7,10;CIEND=-10,10;CIPOS95=0,0;CIEND95=0,0;MATEID=260334_1;EVENT=260334;SECONDARY;SU=23;PE=12;SR=11;ALG=PROD;AF=0.0001188;NSAMP=2;MSQ=131.33;AN=16834;AC=2;NS=8438;AC_Hom=0;AC_Het=2;AC_Hemi=0;MAF=0.000118511;HWE=1;NFAM=2
12	91601597	110755	N	<DEL>	269.58	PASS	SVTYPE=DEL;POS=91601597;SVLEN=-37063;END=91638660;STRANDS=+-:11;IMPRECISE;CIPOS=-8,10;CIEND=-10,4;CIPOS95=-1,1;CIEND95=-1,0;SU=11;PE=8;SR=3;ALG=PROD;AF=5.94e-05;NSAMP=1;MSQ=269.58;AN=16834;AC=1;NS=8438;AC_Hom=0;AC_Het=1;AC_Hemi=0;MAF=5.92557e-05;HWE=1;NFAM=1
12	91614204	110756	N	<DEL>	2257.29	PASS	SVTYPE=DEL;POS=91614204;SVLEN=-4175;END=91618379;STRANDS=+-:89;CIPOS=-23,22;CIEND=-30,28;CIPOS95=0,0;CIEND95=0,0;SU=89;PE=61;SR=28;ALG=PROD;AF=0.0001782;NSAMP=3;MSQ=752.43;AN=16834;AC=3;NS=8438;AC_Hom=0;AC_Het=3;AC_Hemi=0;MAF=0.000177767;HWE=1;NFAM=3
12	91651963	260335_1	N	]12:91652396]N	413.31	LOW	SVTYPE=BND;POS=91651963;STRANDS=-+:35;CIPOS=-10,10;CIEND=-7,10;CIPOS95=0,0;CIEND95=0,0;MATEID=260335_2;EVENT=260335;SU=35;PE=27;SR=8;ALG=PROD;AF=0.0001188;NSAMP=2;MSQ=204.76;AN=16834;AC=2;NS=8438;AC_Hom=0;AC_Het=2;AC_Hemi=0;MAF=0.000118511;HWE=1;NFAM=2
12	91652396	260335_2	N	N[12:91651963[	413.31	LOW	SVTYPE=BND;POS=91651963;STRANDS=-+:35;CIPOS=-7,10;CIEND=-10,10;CIPOS95=0,0;CIEND95=0,0;MATEID=260335_1;EVENT=260335;SECONDARY;SU=35;PE=27;SR=8;ALG=PROD;AF=0.0001188;NSAMP=2;MSQ=204.76;AN=16834;AC=2;NS=8438;AC_Hom=0;AC_Het=2;AC_Hemi=0;MAF=0.000118511;HWE=1;NFAM=2
12	91658381	110757	N	<DEL>	302203	PASS	SVTYPE=DEL;POS=91658381;SVLEN=-1496;END=91659877;STRANDS=+-:13287;CIPOS=0,0;CIEND=0,0;CIPOS95=0,0;CIEND95=0,0;SU=13287;PE=7035;SR=6252;ALG=PROD;AF=0.04639;NSAMP=740;MSQ=408.38;AN=16834;AC=781;NS=8438;AC_Hom=82;AC_Het=699;AC_Hemi=0;MAF=0.0462787;HWE=6.98704e-07;NFAM=723
12	91663608	110758	N	<DEL>	545.55	PASS	SVTYPE=DEL;POS=91663608;SVLEN=-2449;END=91666057;STRANDS=+-:24;CIPOS=-3,2;CIEND=-3,1;CIPOS95=0,0;CIEND95=0,0;SU=24;PE=12;SR=12;ALG=PROD;AF=5.94e-05;NSAMP=1;MSQ=545.55;AN=16834;AC=1;NS=8438;AC_Hom=0;AC_Het=1;AC_Hemi=0;MAF=5.92557e-05;HWE=1;NFAM=1
12	91678584	110759	N	<DEL>	2199.11	PASS	SVTYPE=DEL;POS=91678584;SVLEN=-238;END=91678822;STRANDS=+-:55;CIPOS=-6,5;CIEND=-6,5;CIPOS95=0,0;CIEND95=0,0;SU=55;PE=5;SR=50;ALG=PROD;AF=0.0005346;NSAMP=9;MSQ=244;AN=16834;AC=9;NS=8438;AC_Hom=0;AC_Het=9;AC_Hemi=0;MAF=0.000533302;HWE=1;NFAM=4
12	91680402	110760	N	<DEL>	311.79	PASS	SVTYPE=DEL;POS=91680402;SVLEN=-129;END=91680531;STRANDS=+-:12;CIPOS=-10,10;CIEND=-10,10;CIPOS95=0,0;CIEND95=0,0;SU=12;PE=0;SR=12;ALG=PROD;AF=5.94e-05;NSAMP=1;MSQ=311.79;AN=16834;AC=1;NS=8438;AC_Hom=0;AC_Het=1;AC_Hemi=0;MAF=5.92557e-05;HWE=1;NFAM=1
12	91683710	110761_1	N	N[12:91683787[	4452.02	LOW	SVTYPE=BND;POS=91683710;STRANDS=+-:150;CIPOS=-4,3;CIEND=-4,3;CIPOS95=0,0;CIEND95=0,0;MATEID=110761_2;EVENT=110761;SU=150;PE=1;SR=149;ALG=PROD;AF=0.001129;NSAMP=19;MSQ=234.31;AN=16834;AC=19;NS=8438;AC_Hom=0;AC_Het=19;AC_Hemi=0;MAF=0.00112586;HWE=1;NFAM=17
12	91683787	110761_2	N	]12:91683710]N	4452.02	LOW	SVTYPE=BND;POS=91683710;STRANDS=+-:150;CIPOS=-4,3;CIEND=-4,3;CIPOS95=0,0;CIEND95=0,0;MATEID=110761_1;EVENT=110761;SECONDARY;SU=150;PE=1;SR=149;ALG=PROD;AF=0.001129;NSAMP=19;MSQ=234.31;AN=16834;AC=19;NS=8438;AC_Hom=0;AC_Het=19;AC_Hemi=0;MAF=0.00112586;HWE=1;NFAM=17
12	91695823	110762_1	N	N[12:91696215[	9188.55	PASS	SVTYPE=BND;POS=91695823;STRANDS=+-:293;CIPOS=-5,1;CIEND=-4,3;CIPOS95=0,0;CIEND95=0,0;MATEID=110762_2;EVENT=110762;SU=293;PE=120;SR=173;ALG=PROD;AF=0.001485;NSAMP=25;MSQ=367.54;AN=16834;AC=25;NS=8438;AC_Hom=0;AC_Het=25;AC_Hemi=0;MAF=0.00148139;HWE=1;NFAM=24
12	91696215	110762_2	N	]12:91695823]N	9188.55	PASS	SVTYPE=BND;POS=91695823;STRANDS=+-:293;CIPOS=-4,3;CIEND=-5,1;CIPOS95=0,0;CIEND95=0,0;MATEID=110762_1;EVENT=110762;SECONDARY;SU=293;PE=120;SR=173;ALG=PROD;AF=0.001485;NSAMP=25;MSQ=367.54;AN=16834;AC=25;NS=8438;AC_Hom=0;AC_Het=25;AC_Hemi=0;MAF=0.00148139;HWE=1;NFAM=24
12	91722046	110763	N	<DEL>	194764	PASS	SVTYPE=DEL;POS=91722046;SVLEN=-1813;END=91723859;STRANDS=+-:8273;CIPOS=0,0;CIEND=0,0;CIPOS95=0,0;CIEND95=0,0;SU=8273;PE=4508;SR=3765;ALG=PROD;AF=0.02192;NSAMP=350;MSQ=555.15;AN=16834;AC=369;NS=8438;AC_Hom=38;AC_Het=332;AC_Hemi=0;MAF=0.0219246;HWE=1.81005e-08;NFAM=321
12	91802697	110764	N	<DEL>	716.31	PASS	SVTYPE=DEL;POS=91802697;SVLEN=-2172;END=91804869;STRANDS=+-:36;IMPRECISE;CIPOS=-30,241;CIEND=-160,41;CIPOS95=-18,18;CIEND95=-37,37;SU=36;PE=36;SR=0;ALG=PROD;AF=0.0001782;NSAMP=3;MSQ=238.77;AN=16834;AC=3;NS=8438;AC_Hom=0;AC_Het=3;AC_Hemi=0;MAF=0.000177767;HWE=1;NFAM=2
12	91842571	18365_1	N	N[19:23142920[	1532.29	LOW	SVTYPE=BND;POS=91842571;STRANDS=+-:111;IMPRECISE;CIPOS=-6,296;CIEND=-311,7;CIPOS95=-6,29;CIEND95=-27,7;MATEID=18365_2;EVENT=18365;SU=111;PE=111;SR=0;ALG=PROD;AF=0.001129;NSAMP=19;MSQ=80.46;AN=16834;AC=19;NS=8438;AC_Hom=0;AC_Het=19;AC_Hemi=0;MAF=0.00112586;HWE=1;NFAM=19
12	91849820	110765	N	<DEL>	470.59	PASS	SVTYPE=DEL;POS=91849820;SVLEN=-524;END=91850344;STRANDS=+-:20;CIPOS=-3,2;CIEND=-7,10;CIPOS95=0,0;CIEND95=0,0;SU=20;PE=11;SR=9;ALG=PROD;AF=5.94e-05;NSAMP=1;MSQ=470.59;AN=16834;AC=1;NS=8438;AC_Hom=0;AC_Het=1;AC_Hemi=0;MAF=5.92557e-05;HWE=1;NFAM=1
12	91851613	110766	N	<DEL>	344.6	PASS	SVTYPE=DEL;POS=91851613;SVLEN=-3268;END=91854881;STRANDS=+-:17;CIPOS=-4,2;CIEND=-8,10;CIPOS95=0,0;CIEND95=0,0;SU=17;PE=10;SR=7;ALG=PROD;AF=5.94e-05;NSAMP=1;MSQ=344.6;AN=16834;AC=1;NS=8438;AC_Hom=0;AC_Het=1;AC_Hemi=0;MAF=5.92557e-05;HWE=1;NFAM=1
12	91887491	110767_1	N	N[12:91887555[	476.73	LOW	SVTYPE=BND;POS=91887491;STRANDS=+-:10;CIPOS=-10,10;CIEND=-10,10;CIPOS95=0,0;CIEND95=0,0;MATEID=110767_2;EVENT=110767;SU=10;PE=0;SR=10;ALG=PROD;AF=0.0001188;NSAMP=2;MSQ=238.3;AN=16834;AC=2;NS=8438;AC_Hom=0;AC_Het=2;AC_Hemi=0;MAF=0.000118511;HWE=1;NFAM=2
12	91887555	110767_2	N	]12:91887491]N	476.73	LOW	SVTYPE=BND;POS=91887491;STRANDS=+-:10;CIPOS=-10,10;CIEND=-10,10;CIPOS95=0,0;CIEND95=0,0;MATEID=110767_1;EVENT=110767;SECONDARY;SU=10;PE=0;SR=10;ALG=PROD;AF=0.0001188;NSAMP=2;MSQ=238.3;AN=16834;AC=2;NS=8438;AC_Hom=0;AC_Het=2;AC_Hemi=0;MAF=0.000118511;HWE=1;NFAM=2
12	91908146	110768	N	<DEL>	191.74	PASS	SVTYPE=DEL;POS=91908146;SVLEN=-915;END=91909061;STRANDS=+-:11;IMPRECISE;CIPOS=-10,139;CIEND=-121,10;CIPOS95=-1,57;CIEND95=-45,1;SU=11;PE=11;SR=0;ALG=PROD;AF=5.94e-05;NSAMP=1;MSQ=191.74;AN=16834;AC=1;NS=8438;AC_Hom=0;AC_Het=1;AC_Hemi=0;MAF=5.92557e-05;HWE=1;NFAM=1
12	91912951	260336_1	N	]12:97998095]N	88.67	LOW	SVTYPE=BND;POS=91912951;STRANDS=-+:9;IMPRECISE;CIPOS=-188,10;CIEND=-10,273;CIPOS95=-92,2;CIEND95=-2,65;MATEID=260336_2;EVENT=260336;SU=9;PE=9;SR=0;ALG=PROD;AF=0.0001188;NSAMP=1;MSQ=88.25;AN=16834;AC=2;NS=8438;AC_Hom=2;AC_Het=0;AC_Hemi=0;MAF=0.000118511;HWE=5.92593e-05;NFAM=1
12	91913177	110769_1	N	N[12:97998267[	62.81	LOW	SVTYPE=BND;POS=91913177;STRANDS=+-:4;IMPRECISE;CIPOS=-10,476;CIEND=-220,10;CIPOS95=-1,155;CIEND95=-97,2;MATEID=110769_2;EVENT=110769;SU=4;PE=4;SR=0;ALG=PROD;AF=5.94e-05;NSAMP=1;MSQ=62.81;AN=16834;AC=1;NS=8438;AC_Hom=0;AC_Het=1;AC_Hemi=0;MAF=5.92557e-05;HWE=1;NFAM=1
12	91935204	260337	N	<DUP>	106.21	PASS	SVTYPE=DUP;POS=91935204;SVLEN=129;END=91935333;STRANDS=-+:6;CIPOS=-6,5;CIEND=-6,5;CIPOS95=0,0;CIEND95=0,0;SU=6;PE=0;SR=6;ALG=PROD;AF=5.94e-05;NSAMP=1;MSQ=98.77;AN=16834;AC=1;NS=8438;AC_Hom=0;AC_Het=1;AC_Hemi=0;MAF=5.92557e-05;HWE=1;NFAM=1
12	91991296	297302_1	N	N]12:91991406]	278083	LOW	SVTYPE=BND;POS=91991296;STRANDS=++:8;IMPRECISE;CIPOS=-28,28;CIEND=-7,28;CIPOS95=-1,1;CIEND95=-7,22;MATEID=297302_2;EVENT=297302;SU=8;PE=0;SR=8;ALG=PROD;AF=0.2432;NSAMP=4092;MSQ=67.64;AN=16830;AC=4093;NS=8436;AC_Hom=2;AC_Het=4102;AC_Hemi=0;MAF=0.243243;HWE=0;NFAM=3643
12	91991406	297302_2	N	N]12:91991296]	278083	LOW	SVTYPE=BND;POS=91991406;STRANDS=++:8;IMPRECISE;CIPOS=-7,28;CIEND=-28,28;CIPOS95=-7,22;CIEND95=-1,1;MATEID=297302_1;EVENT=297302;SECONDARY;SU=8;PE=0;SR=8;ALG=PROD;AF=0.2432;NSAMP=4092;MSQ=67.64;AN=16830;AC=4093;NS=8436;AC_Hom=2;AC_Het=4102;AC_Hemi=0;MAF=0.243243;HWE=0;NFAM=3643
12	92001418	297303	N	<INV>	28.31	LOW	SVTYPE=INV;POS=92001418;SVLEN=236;END=92001654;STRANDS=++:4,--:2;IMPRECISE;CIPOS=-1,81;CIEND=-63,51;CIPOS95=-10,72;CIEND95=-58,41;SU=6;PE=6;SR=0;ALG=PROD;AF=0.0001188;NSAMP=2;MSQ=8.1;AN=16834;AC=2;NS=8438;AC_Hom=0;AC_Het=2;AC_Hemi=0;MAF=0.000118511;HWE=1;NFAM=2
12	92028086	296735_2	N	[12:20930386[N	246.31	LOW	SVTYPE=BND;POS=92028086;STRANDS=--:4;CIPOS=-9,8;CIEND=-9,8;CIPOS95=0,0;CIEND95=0,0;MATEID=296735_1;EVENT=296735;SECONDARY;SU=4;PE=0;SR=4;ALG=PROD;AF=0.0007722;NSAMP=13;MSQ=17.04;AN=16834;AC=13;NS=8438;AC_Hom=0;AC_Het=13;AC_Hemi=0;MAF=0.000770325;HWE=1;NFAM=13
12	92028086	39438_2	N	[3:126775069[N	7130.99	LOW	SVTYPE=BND;POS=92028086;STRANDS=--:38;IMPRECISE;CIPOS=-480,7;CIEND=-385,10;CIPOS95=-92,7;CIEND95=-69,10;MATEID=39438_1;EVENT=39438;SECONDARY;SU=38;PE=38;SR=0;ALG=PROD;AF=0.02032;NSAMP=342;MSQ=19.53;AN=16834;AC=342;NS=8438;AC_Hom=0;AC_Het=343;AC_Hemi=0;MAF=0.0203247;HWE=0.0519543;NFAM=333
12	92028131	39222_2	N	N]3:126775079]	2628.15	LOW	SVTYPE=BND;POS=92028131;STRANDS=++:22;IMPRECISE;CIPOS=-14,373;CIEND=-20,254;CIPOS95=-14,107;CIEND95=-20,27;MATEID=39222_1;EVENT=39222;SECONDARY;SU=22;PE=22;SR=0;ALG=PROD;AF=0.004396;NSAMP=74;MSQ=34.18;AN=16834;AC=74;NS=8438;AC_Hom=0;AC_Het=75;AC_Hemi=0;MAF=0.00444418;HWE=1;NFAM=74
12	92038268	18526_1	N	]20:4427309]N	366431	LOW	SVTYPE=BND;POS=92038268;STRANDS=-+:16426;IMPRECISE;CIPOS=-99,2;CIEND=-3,83;CIPOS95=-2,2;CIEND95=-1,1;MATEID=18526_2;EVENT=18526;SU=16426;PE=16426;SR=0;ALG=PROD;AF=0.2851;NSAMP=4800;MSQ=75.9;AN=16834;AC=4800;NS=8438;AC_Hom=0;AC_Het=4812;AC_Hemi=0;MAF=0.285139;HWE=0;NFAM=4334
12	92071042	1441_2	N	N]1:85871715]	3339.76	LOW	SVTYPE=BND;POS=92071042;STRANDS=++:435;CIPOS=-3,3;CIEND=-2,3;CIPOS95=0,0;CIEND95=0,0;MATEID=1441_1;EVENT=1441;SECONDARY;SU=435;PE=244;SR=191;ALG=PROD;AF=0.00196;NSAMP=33;MSQ=100.93;AN=16834;AC=33;NS=8438;AC_Hom=0;AC_Het=33;AC_Hemi=0;MAF=0.00195544;HWE=1;NFAM=32
12	92071044	1440_2	N	[1:85871561[N	3389.52	LOW	SVTYPE=BND;POS=92071044;STRANDS=--:424;CIPOS=-4,3;CIEND=-3,1;CIPOS95=0,0;CIEND95=0,0;MATEID=1440_1;EVENT=1440;SECONDARY;SU=424;PE=236;SR=188;ALG=PROD;AF=0.001782;NSAMP=30;MSQ=112.71;AN=16834;AC=30;NS=8438;AC_Hom=0;AC_Het=30;AC_Hemi=0;MAF=0.00177767;HWE=1;NFAM=29
12	92110058	110772	N	<DEL>	305.72	PASS	SVTYPE=DEL;POS=92110058;SVLEN=-126;END=92110184;STRANDS=+-:12;CIPOS=-10,10;CIEND=-10,10;CIPOS95=0,0;CIEND95=0,0;SU=12;PE=0;SR=12;ALG=PROD;AF=5.94e-05;NSAMP=1;MSQ=305.71;AN=16834;AC=1;NS=8438;AC_Hom=0;AC_Het=1;AC_Hemi=0;MAF=5.92557e-05;HWE=1;NFAM=1
12	92110475	110773	N	<DEL>	308.66	PASS	SVTYPE=DEL;POS=92110475;SVLEN=-1096;END=92111571;STRANDS=+-:14;CIPOS=-8,10;CIEND=-5,2;CIPOS95=0,0;CIEND95=0,0;SU=14;PE=8;SR=6;ALG=PROD;AF=5.94e-05;NSAMP=1;MSQ=308.65;AN=16834;AC=1;NS=8438;AC_Hom=0;AC_Het=1;AC_Hemi=0;MAF=5.92557e-05;HWE=1;NFAM=1
12	92113551	110775	N	<DEL>	41.76	PASS	SVTYPE=DEL;POS=92113551;SVLEN=-897;END=92114448;STRANDS=+-:7;CIPOS=-10,8;CIEND=-9,6;CIPOS95=0,0;CIEND95=0,0;SU=7;PE=3;SR=4;ALG=PROD;AF=5.94e-05;NSAMP=1;MSQ=41.76;AN=16834;AC=1;NS=8438;AC_Hom=0;AC_Het=1;AC_Hemi=0;MAF=5.92557e-05;HWE=1;NFAM=1
12	92113594	110774_1	N	N[12:92113833[	341.67	LOW	SVTYPE=BND;POS=92113594;STRANDS=+-:8;CIPOS=-29,28;CIEND=-29,28;CIPOS95=0,0;CIEND95=0,0;MATEID=110774_2;EVENT=110774;SU=8;PE=0;SR=8;ALG=PROD;AF=0.0008317;NSAMP=14;MSQ=22.47;AN=16834;AC=14;NS=8438;AC_Hom=0;AC_Het=14;AC_Hemi=0;MAF=0.00082958;HWE=1;NFAM=14
12	92113833	110774_2	N	]12:92113594]N	341.67	LOW	SVTYPE=BND;POS=92113594;STRANDS=+-:8;CIPOS=-29,28;CIEND=-29,28;CIPOS95=0,0;CIEND95=0,0;MATEID=110774_1;EVENT=110774;SECONDARY;SU=8;PE=0;SR=8;ALG=PROD;AF=0.0008317;NSAMP=14;MSQ=22.47;AN=16834;AC=14;NS=8438;AC_Hom=0;AC_Het=14;AC_Hemi=0;MAF=0.00082958;HWE=1;NFAM=14
12	92143457	19037_1	N	[X:36544898[N	195465	LOW	SVTYPE=BND;POS=92143457;STRANDS=--:1675;CIPOS=0,0;CIEND=0,0;CIPOS95=0,0;CIEND95=0,0;MATEID=19037_2;EVENT=19037;SU=1675;PE=2;SR=1673;ALG=PROD;AF=0.235;NSAMP=3956;MSQ=49.03;AN=16834;AC=3956;NS=8438;AC_Hom=0;AC_Het=3961;AC_Hemi=0;MAF=0.234712;HWE=0;NFAM=3550
12	92157391	297304_1	N	[12:92284275[N	290.3	PASS	SVTYPE=BND;POS=92157391;STRANDS=--:22;CIPOS=-10,10;CIEND=-10,10;CIPOS95=0,0;CIEND95=0,0;MATEID=297304_2;EVENT=297304;SU=22;PE=12;SR=10;ALG=PROD;AF=5.94e-05;NSAMP=1;MSQ=290.3;AN=16834;AC=1;NS=8438;AC_Hom=0;AC_Het=1;AC_Hemi=0;MAF=5.92557e-05;HWE=1;NFAM=1
12	92167790	297305_1	N	N]12:92312674]	47.52	LOW	SVTYPE=BND;POS=92167790;STRANDS=++:11;CIPOS=-7,8;CIEND=-5,7;CIPOS95=0,0;CIEND95=0,0;MATEID=297305_2;EVENT=297305;SU=11;PE=7;SR=4;ALG=PROD;AF=5.94e-05;NSAMP=1;MSQ=47.52;AN=16834;AC=1;NS=8438;AC_Hom=0;AC_Het=1;AC_Hemi=0;MAF=5.92557e-05;HWE=1;NFAM=1
12	92185649	17526_1	N	N[15:66374764[	1283.58	LOW	SVTYPE=BND;POS=92185649;STRANDS=+-:8;IMPRECISE;CIPOS=-30,324;CIEND=-517,30;CIPOS95=-30,40;CIEND95=-145,30;MATEID=17526_2;EVENT=17526;SU=8;PE=8;SR=0;ALG=PROD;AF=0.002911;NSAMP=49;MSQ=24.5;AN=16834;AC=49;NS=8438;AC_Hom=0;AC_Het=49;AC_Hemi=0;MAF=0.00290353;HWE=1;NFAM=48
12	92185745	296771_2	N	N]12:26819096]	1333.95	LOW	SVTYPE=BND;POS=92185745;STRANDS=++:6;CIPOS=-6,5;CIEND=-6,5;CIPOS95=0,0;CIEND95=0,0;MATEID=296771_1;EVENT=296771;SECONDARY;SU=6;PE=0;SR=6;ALG=PROD;AF=0.003861;NSAMP=65;MSQ=19.6;AN=16834;AC=65;NS=8438;AC_Hom=0;AC_Het=65;AC_Hemi=0;MAF=0.00385162;HWE=1;NFAM=65
12	92189028	110776_1	N	N[12:92189258[	433.23	LOW	SVTYPE=BND;POS=92189028;STRANDS=+-:8;CIPOS=-10,10;CIEND=-10,10;CIPOS95=0,0;CIEND95=0,0;MATEID=110776_2;EVENT=110776;SU=8;PE=0;SR=8;ALG=PROD;AF=0.0001782;NSAMP=3;MSQ=143.33;AN=16834;AC=3;NS=8438;AC_Hom=0;AC_Het=3;AC_Hemi=0;MAF=0.000177767;HWE=1;NFAM=3
12	92189258	110776_2	N	]12:92189028]N	433.23	LOW	SVTYPE=BND;POS=92189028;STRANDS=+-:8;CIPOS=-10,10;CIEND=-10,10;CIPOS95=0,0;CIEND95=0,0;MATEID=110776_1;EVENT=110776;SECONDARY;SU=8;PE=0;SR=8;ALG=PROD;AF=0.0001782;NSAMP=3;MSQ=143.33;AN=16834;AC=3;NS=8438;AC_Hom=0;AC_Het=3;AC_Hemi=0;MAF=0.000177767;HWE=1;NFAM=3
12	92198438	110777_1	N	N[12:92198669[	48.46	LOW	SVTYPE=BND;POS=92198438;STRANDS=+-:5;CIPOS=-10,10;CIEND=-10,10;CIPOS95=0,0;CIEND95=0,0;MATEID=110777_2;EVENT=110777;SU=5;PE=0;SR=5;ALG=PROD;AF=0.0002376;NSAMP=4;MSQ=11.1;AN=16834;AC=4;NS=8438;AC_Hom=0;AC_Het=4;AC_Hemi=0;MAF=0.000237023;HWE=1;NFAM=4
12	92198669	110777_2	N	]12:92198438]N	48.46	LOW	SVTYPE=BND;POS=92198438;STRANDS=+-:5;CIPOS=-10,10;CIEND=-10,10;CIPOS95=0,0;CIEND95=0,0;MATEID=110777_1;EVENT=110777;SECONDARY;SU=5;PE=0;SR=5;ALG=PROD;AF=0.0002376;NSAMP=4;MSQ=11.1;AN=16834;AC=4;NS=8438;AC_Hom=0;AC_Het=4;AC_Hemi=0;MAF=0.000237023;HWE=1;NFAM=4
12	92245706	297166_2	N	[12:71020081[N	327.51	LOW	SVTYPE=BND;POS=92245706;STRANDS=--:4;CIPOS=-9,8;CIEND=-9,8;CIPOS95=0,0;CIEND95=0,0;MATEID=297166_1;EVENT=297166;SECONDARY;SU=4;PE=0;SR=4;ALG=PROD;AF=0.0008317;NSAMP=14;MSQ=21.96;AN=16834;AC=14;NS=8438;AC_Hom=0;AC_Het=14;AC_Hemi=0;MAF=0.00082958;HWE=1;NFAM=14
12	92263257	110778_1	N	N[12:92263369[	10.14	LOW	SVTYPE=BND;POS=92263257;STRANDS=+-:4;IMPRECISE;CIPOS=-8,10;CIEND=-10,7;CIPOS95=0,2;CIEND95=-2,0;MATEID=110778_2;EVENT=110778;SU=4;PE=0;SR=4;ALG=PROD;AF=5.941e-05;NSAMP=1;MSQ=4.64;AN=16832;AC=1;NS=8437;AC_Hom=0;AC_Het=1;AC_Hemi=0;MAF=5.92628e-05;HWE=1;NFAM=1
12	92263369	110778_2	N	]12:92263257]N	10.14	LOW	SVTYPE=BND;POS=92263257;STRANDS=+-:4;IMPRECISE;CIPOS=-10,7;CIEND=-8,10;CIPOS95=-2,0;CIEND95=0,2;MATEID=110778_1;EVENT=110778;SECONDARY;SU=4;PE=0;SR=4;ALG=PROD;AF=5.941e-05;NSAMP=1;MSQ=4.64;AN=16832;AC=1;NS=8437;AC_Hom=0;AC_Het=1;AC_Hemi=0;MAF=5.92628e-05;HWE=1;NFAM=1
12	92268058	110779_1	N	N[12:92268108[	540.32	PASS	SVTYPE=BND;POS=92268058;STRANDS=+-:13;CIPOS=-25,24;CIEND=-25,24;CIPOS95=0,0;CIEND95=0,0;MATEID=110779_2;EVENT=110779;SU=13;PE=0;SR=13;ALG=PROD;AF=0.0001188;NSAMP=2;MSQ=269.77;AN=16834;AC=2;NS=8438;AC_Hom=0;AC_Het=2;AC_Hemi=0;MAF=0.000118511;HWE=1;NFAM=2
12	92268108	110779_2	N	]12:92268058]N	540.32	PASS	SVTYPE=BND;POS=92268058;STRANDS=+-:13;CIPOS=-25,24;CIEND=-25,24;CIPOS95=0,0;CIEND95=0,0;MATEID=110779_1;EVENT=110779;SECONDARY;SU=13;PE=0;SR=13;ALG=PROD;AF=0.0001188;NSAMP=2;MSQ=269.77;AN=16834;AC=2;NS=8438;AC_Hom=0;AC_Het=2;AC_Hemi=0;MAF=0.000118511;HWE=1;NFAM=2
12	92280350	110780_1	N	N[12:92280451[	512.66	PASS	SVTYPE=BND;POS=92280350;STRANDS=+-:20;CIPOS=-23,22;CIEND=-23,22;CIPOS95=0,0;CIEND95=0,0;MATEID=110780_2;EVENT=110780;SU=20;PE=0;SR=20;ALG=PROD;AF=0.0001188;NSAMP=2;MSQ=256.31;AN=16834;AC=2;NS=8438;AC_Hom=0;AC_Het=2;AC_Hemi=0;MAF=0.000118511;HWE=1;NFAM=2
12	92280451	110780_2	N	]12:92280350]N	512.66	PASS	SVTYPE=BND;POS=92280350;STRANDS=+-:20;CIPOS=-23,22;CIEND=-23,22;CIPOS95=0,0;CIEND95=0,0;MATEID=110780_1;EVENT=110780;SECONDARY;SU=20;PE=0;SR=20;ALG=PROD;AF=0.0001188;NSAMP=2;MSQ=256.31;AN=16834;AC=2;NS=8438;AC_Hom=0;AC_Het=2;AC_Hemi=0;MAF=0.000118511;HWE=1;NFAM=2
12	92284275	297304_2	N	[12:92157391[N	290.3	PASS	SVTYPE=BND;POS=92284275;STRANDS=--:22;CIPOS=-10,10;CIEND=-10,10;CIPOS95=0,0;CIEND95=0,0;MATEID=297304_1;EVENT=297304;SECONDARY;SU=22;PE=12;SR=10;ALG=PROD;AF=5.94e-05;NSAMP=1;MSQ=290.3;AN=16834;AC=1;NS=8438;AC_Hom=0;AC_Het=1;AC_Hemi=0;MAF=5.92557e-05;HWE=1;NFAM=1
12	92291155	110781_1	N	N[12:92291338[	816.67	PASS	SVTYPE=BND;POS=92291155;STRANDS=+-:21;CIPOS=-1,0;CIEND=-1,0;CIPOS95=0,0;CIEND95=0,0;MATEID=110781_2;EVENT=110781;SU=21;PE=0;SR=21;ALG=PROD;AF=0.0001782;NSAMP=3;MSQ=270.82;AN=16834;AC=3;NS=8438;AC_Hom=0;AC_Het=3;AC_Hemi=0;MAF=0.000177767;HWE=1;NFAM=3
12	92291338	110781_2	N	]12:92291155]N	816.67	PASS	SVTYPE=BND;POS=92291155;STRANDS=+-:21;CIPOS=-1,0;CIEND=-1,0;CIPOS95=0,0;CIEND95=0,0;MATEID=110781_1;EVENT=110781;SECONDARY;SU=21;PE=0;SR=21;ALG=PROD;AF=0.0001782;NSAMP=3;MSQ=270.82;AN=16834;AC=3;NS=8438;AC_Hom=0;AC_Het=3;AC_Hemi=0;MAF=0.000177767;HWE=1;NFAM=3
12	92300714	17064_1	N	[13:43821978[N	70.84	LOW	SVTYPE=BND;POS=92300714;STRANDS=--:5;IMPRECISE;CIPOS=-214,10;CIEND=-557,10;CIPOS95=-94,2;CIEND95=-178,0;MATEID=17064_2;EVENT=17064;SU=5;PE=5;SR=0;ALG=PROD;AF=5.94e-05;NSAMP=1;MSQ=68.88;AN=16834;AC=1;NS=8438;AC_Hom=0;AC_Het=1;AC_Hemi=0;MAF=5.92557e-05;HWE=1;NFAM=1
12	92302385	110782	N	<DEL>	128.7	PASS	SVTYPE=DEL;POS=92302385;SVLEN=-332;END=92302717;STRANDS=+-:6;CIPOS=-10,8;CIEND=-9,6;CIPOS95=0,0;CIEND95=0,0;SU=6;PE=2;SR=4;ALG=PROD;AF=5.94e-05;NSAMP=1;MSQ=128.68;AN=16834;AC=1;NS=8438;AC_Hom=0;AC_Het=1;AC_Hemi=0;MAF=5.92557e-05;HWE=1;NFAM=1
12	92305258	110783	N	<DEL>	548.36	PASS	SVTYPE=DEL;POS=92305258;SVLEN=-10377;END=92315635;STRANDS=+-:27;CIPOS=-3,2;CIEND=-3,1;CIPOS95=0,0;CIEND95=0,0;SU=27;PE=16;SR=11;ALG=PROD;AF=5.94e-05;NSAMP=1;MSQ=548.36;AN=16834;AC=1;NS=8438;AC_Hom=0;AC_Het=1;AC_Hemi=0;MAF=5.92557e-05;HWE=1;NFAM=1
12	92312674	297305_2	N	N]12:92167790]	47.52	LOW	SVTYPE=BND;POS=92312674;STRANDS=++:11;CIPOS=-5,7;CIEND=-7,8;CIPOS95=0,0;CIEND95=0,0;MATEID=297305_1;EVENT=297305;SECONDARY;SU=11;PE=7;SR=4;ALG=PROD;AF=5.94e-05;NSAMP=1;MSQ=47.52;AN=16834;AC=1;NS=8438;AC_Hom=0;AC_Het=1;AC_Hemi=0;MAF=5.92557e-05;HWE=1;NFAM=1
12	92337428	110784	N	<DEL>	335.89	PASS	SVTYPE=DEL;POS=92337428;SVLEN=-90;END=92337518;STRANDS=+-:5;CIPOS=-10,10;CIEND=-10,10;CIPOS95=0,0;CIEND95=0,0;SU=5;PE=0;SR=5;ALG=PROD;AF=0.0001188;NSAMP=2;MSQ=167.86;AN=16834;AC=2;NS=8438;AC_Hom=0;AC_Het=2;AC_Hemi=0;MAF=0.000118511;HWE=1;NFAM=2
12	92413256	17970_1	N	]17:33683851]N	89.44	LOW	SVTYPE=BND;POS=92413256;STRANDS=-+:4;CIPOS=-9,8;CIEND=-9,8;CIPOS95=0,0;CIEND95=0,0;MATEID=17970_2;EVENT=17970;SU=4;PE=0;SR=4;ALG=PROD;AF=0.0003564;NSAMP=6;MSQ=13.88;AN=16834;AC=6;NS=8438;AC_Hom=0;AC_Het=6;AC_Hemi=0;MAF=0.000355534;HWE=1;NFAM=6
12	92416033	110785_1	N	N[12:92416097[	4492.73	LOW	SVTYPE=BND;POS=92416033;STRANDS=+-:200;CIPOS=-3,2;CIEND=-3,2;CIPOS95=0,0;CIEND95=0,0;MATEID=110785_2;EVENT=110785;SU=200;PE=0;SR=200;ALG=PROD;AF=0.001366;NSAMP=23;MSQ=195.33;AN=16834;AC=23;NS=8438;AC_Hom=0;AC_Het=23;AC_Hemi=0;MAF=0.00136288;HWE=1;NFAM=23
12	92416097	110785_2	N	]12:92416033]N	4492.73	LOW	SVTYPE=BND;POS=92416033;STRANDS=+-:200;CIPOS=-3,2;CIEND=-3,2;CIPOS95=0,0;CIEND95=0,0;MATEID=110785_1;EVENT=110785;SECONDARY;SU=200;PE=0;SR=200;ALG=PROD;AF=0.001366;NSAMP=23;MSQ=195.33;AN=16834;AC=23;NS=8438;AC_Hom=0;AC_Het=23;AC_Hemi=0;MAF=0.00136288;HWE=1;NFAM=23
12	92427566	297306_1	N	N]12:92427637]	17.98	LOW	SVTYPE=BND;POS=92427566;STRANDS=++:4;CIPOS=-5,5;CIEND=-9,8;CIPOS95=0,0;CIEND95=0,0;MATEID=297306_2;EVENT=297306;SU=4;PE=0;SR=4;ALG=PROD;AF=5.94e-05;NSAMP=1;MSQ=17.91;AN=16834;AC=1;NS=8438;AC_Hom=0;AC_Het=1;AC_Hemi=0;MAF=5.92557e-05;HWE=1;NFAM=1
12	92427637	297306_2	N	N]12:92427566]	17.98	LOW	SVTYPE=BND;POS=92427637;STRANDS=++:4;CIPOS=-9,8;CIEND=-5,5;CIPOS95=0,0;CIEND95=0,0;MATEID=297306_1;EVENT=297306;SECONDARY;SU=4;PE=0;SR=4;ALG=PROD;AF=5.94e-05;NSAMP=1;MSQ=17.91;AN=16834;AC=1;NS=8438;AC_Hom=0;AC_Het=1;AC_Hemi=0;MAF=5.92557e-05;HWE=1;NFAM=1
12	92465515	110786	N	<DEL:ME:SINE|Alu|AluYa5>	84548.9	PASS	SVTYPE=MEI;POS=92465515;SVLEN=-306;END=92465821;STRANDS=+-:2318;CIPOS=0,0;CIEND=0,0;CIPOS95=0,0;CIEND95=0,0;SU=2318;PE=453;SR=1865;ALG=PROD;AF=0.0123;NSAMP=206;MSQ=410.42;AN=16834;AC=207;NS=8438;AC_Hom=2;AC_Het=205;AC_Hemi=0;MAF=0.0122659;HWE=1;NFAM=205
12	92465822	64972_2	N	N]7:73971038]	5514.92	LOW	SVTYPE=BND;POS=92465822;STRANDS=++:4;IMPRECISE;CIPOS=-9,532;CIEND=-10,477;CIPOS95=0,179;CIEND95=-1,143;MATEID=64972_1;EVENT=64972;SECONDARY;SU=4;PE=4;SR=0;ALG=PROD;AF=0.01188;NSAMP=200;MSQ=26.81;AN=16834;AC=200;NS=8438;AC_Hom=0;AC_Het=200;AC_Hemi=0;MAF=0.0118511;HWE=0.63382;NFAM=191
12	92466690	17243_1	N	N[14:51043022[	244.82	LOW	SVTYPE=BND;POS=92466690;STRANDS=+-:41;IMPRECISE;CIPOS=-37,446;CIEND=-462,30;CIPOS95=-37,70;CIEND95=-75,30;MATEID=17243_2;EVENT=17243;SU=41;PE=41;SR=0;ALG=PROD;AF=0.0005346;NSAMP=9;MSQ=26.48;AN=16834;AC=9;NS=8438;AC_Hom=0;AC_Het=9;AC_Hemi=0;MAF=0.000533302;HWE=1;NFAM=9
12	92482103	297307_1	N	[12:93678429[N	23.68	LOW	SVTYPE=BND;POS=92482103;STRANDS=--:7;IMPRECISE;CIPOS=-309,10;CIEND=-222,10;CIPOS95=-140,1;CIEND95=-96,2;MATEID=297307_2;EVENT=297307;SU=7;PE=7;SR=0;ALG=PROD;AF=5.94e-05;NSAMP=1;MSQ=23.68;AN=16834;AC=1;NS=8438;AC_Hom=0;AC_Het=1;AC_Hemi=0;MAF=5.92557e-05;HWE=1;NFAM=1
12	92483232	110787	N	<DEL>	641.49	PASS	SVTYPE=DEL;POS=92483232;SVLEN=-776;END=92484008;STRANDS=+-:25;CIPOS=-7,10;CIEND=-10,10;CIPOS95=0,0;CIEND95=0,0;SU=25;PE=11;SR=14;ALG=PROD;AF=5.94e-05;NSAMP=1;MSQ=641.49;AN=16834;AC=1;NS=8438;AC_Hom=0;AC_Het=1;AC_Hemi=0;MAF=5.92557e-05;HWE=1;NFAM=1
12	92495287	18079_1	N	N[17:72639786[	35.66	LOW	SVTYPE=BND;POS=92495287;STRANDS=+-:4;IMPRECISE;CIPOS=-8,487;CIEND=-257,10;CIPOS95=0,170;CIEND95=-124,2;MATEID=18079_2;EVENT=18079;SU=4;PE=4;SR=0;ALG=PROD;AF=0.0001188;NSAMP=2;MSQ=15.34;AN=16834;AC=2;NS=8438;AC_Hom=0;AC_Het=2;AC_Hemi=0;MAF=0.000118511;HWE=1;NFAM=2
12	92495296	70157_2	N	N[8:103950631[	2600.38	LOW	SVTYPE=BND;POS=92495296;STRANDS=-+:179;IMPRECISE;CIPOS=-11,404;CIEND=-123,50;CIPOS95=-11,42;CIEND95=-5,5;MATEID=70157_1;EVENT=70157;SECONDARY;SU=179;PE=179;SR=0;ALG=PROD;AF=0.005643;NSAMP=95;MSQ=26.24;AN=16834;AC=95;NS=8438;AC_Hom=0;AC_Het=95;AC_Hemi=0;MAF=0.0056293;HWE=1;NFAM=93
12	92495297	1442_2	N	N]1:83202258]	38.16	LOW	SVTYPE=BND;POS=92495297;STRANDS=++:4;IMPRECISE;CIPOS=-8,508;CIEND=-10,347;CIPOS95=0,179;CIEND95=-2,97;MATEID=1442_1;EVENT=1442;SECONDARY;SU=4;PE=4;SR=0;ALG=PROD;AF=0.0001188;NSAMP=2;MSQ=16.46;AN=16834;AC=2;NS=8438;AC_Hom=0;AC_Het=2;AC_Hemi=0;MAF=0.000118511;HWE=1;NFAM=2
12	92497623	110788	N	<DEL:ME:SINE|Alu|AluY>	345387	PASS	SVTYPE=MEI;POS=92497623;SVLEN=-295;END=92497918;STRANDS=+-:7368;CIPOS=0,0;CIEND=0,0;CIPOS95=0,0;CIEND95=0,0;SU=7368;PE=1235;SR=6133;ALG=PROD;AF=0.04889;NSAMP=782;MSQ=441.67;AN=16834;AC=823;NS=8438;AC_Hom=82;AC_Het=741;AC_Hemi=0;MAF=0.0487675;HWE=9.82962e-06;NFAM=765
12	92510284	260338	N	<DUP>	766.81	PASS	SVTYPE=DUP;POS=92510284;SVLEN=26595;END=92536879;STRANDS=-+:76;CIPOS=-30,30;CIEND=-6,6;CIPOS95=0,0;CIEND95=0,0;SU=76;PE=45;SR=31;ALG=PROD;AF=0.000297;NSAMP=4;MSQ=191.54;AN=16834;AC=5;NS=8438;AC_Hom=2;AC_Het=3;AC_Hemi=0;MAF=0.000296279;HWE=0.00059254;NFAM=3
12	92512518	17030_1	N	]13:25449333]N	299648	LOW	SVTYPE=BND;POS=92512518;STRANDS=-+:25041;CIPOS=0,0;CIEND=0,0;CIPOS95=0,0;CIEND95=0,0;MATEID=17030_2;EVENT=17030;SU=25041;PE=28;SR=25013;ALG=PROD;AF=0.2615;NSAMP=4402;MSQ=67.66;AN=16834;AC=4402;NS=8438;AC_Hom=0;AC_Het=4412;AC_Hemi=0;MAF=0.261436;HWE=0;NFAM=3951
12	92512921	110789	N	<DEL>	797.22	PASS	SVTYPE=DEL;POS=92512921;SVLEN=-3121;END=92516042;STRANDS=+-:37;CIPOS=-23,22;CIEND=-24,21;CIPOS95=0,0;CIEND95=0,0;SU=37;PE=21;SR=16;ALG=PROD;AF=0.0001188;NSAMP=2;MSQ=398.61;AN=16834;AC=2;NS=8438;AC_Hom=0;AC_Het=2;AC_Hemi=0;MAF=0.000118511;HWE=1;NFAM=2
12	92529519	1443_2	N	]1:65913996]N	65.81	LOW	SVTYPE=BND;POS=92529519;STRANDS=+-:16;CIPOS=-10,10;CIEND=-3,2;CIPOS95=0,0;CIEND95=0,0;MATEID=1443_1;EVENT=1443;SECONDARY;SU=16;PE=6;SR=10;ALG=PROD;AF=5.94e-05;NSAMP=1;MSQ=65.81;AN=16834;AC=1;NS=8438;AC_Hom=0;AC_Het=1;AC_Hemi=0;MAF=5.92557e-05;HWE=1;NFAM=1
12	92529680	1444_2	N	N[1:65914000[	476.48	PASS	SVTYPE=BND;POS=92529680;STRANDS=-+:23;CIPOS=-8,10;CIEND=-4,2;CIPOS95=0,0;CIEND95=0,0;MATEID=1444_1;EVENT=1444;SECONDARY;SU=23;PE=13;SR=10;ALG=PROD;AF=5.94e-05;NSAMP=1;MSQ=476.48;AN=16834;AC=1;NS=8438;AC_Hom=0;AC_Het=1;AC_Hemi=0;MAF=5.92557e-05;HWE=1;NFAM=1
12	92574594	110790	N	<DEL>	227.83	PASS	SVTYPE=DEL;POS=92574594;SVLEN=-64;END=92574658;STRANDS=+-:5;CIPOS=-10,10;CIEND=-10,10;CIPOS95=0,0;CIEND95=0,0;SU=5;PE=0;SR=5;ALG=PROD;AF=0.0001188;NSAMP=2;MSQ=113.88;AN=16834;AC=2;NS=8438;AC_Hom=0;AC_Het=2;AC_Hemi=0;MAF=0.000118511;HWE=1;NFAM=2
12	92606063	110791	N	<DEL>	1441.33	PASS	SVTYPE=DEL;POS=92606063;SVLEN=-1581;END=92607644;STRANDS=+-:72;CIPOS=-43,42;CIEND=-44,49;CIPOS95=0,0;CIEND95=0,0;SU=72;PE=40;SR=32;ALG=PROD;AF=0.000297;NSAMP=5;MSQ=288.27;AN=16834;AC=5;NS=8438;AC_Hom=0;AC_Het=5;AC_Hemi=0;MAF=0.000296279;HWE=1;NFAM=5
12	92608684	18118_1	N	[18:2574382[N	1203.01	LOW	SVTYPE=BND;POS=92608684;STRANDS=--:4;IMPRECISE;CIPOS=-455,7;CIEND=-455,7;CIPOS95=-144,0;CIEND95=-144,0;MATEID=18118_2;EVENT=18118;SU=4;PE=4;SR=0;ALG=PROD;AF=0.003386;NSAMP=57;MSQ=19.5;AN=16834;AC=57;NS=8438;AC_Hom=0;AC_Het=57;AC_Hemi=0;MAF=0.00337758;HWE=1;NFAM=56
12	92608684	70158_2	N	]8:101227312]N	94374.6	LOW	SVTYPE=BND;POS=92608684;STRANDS=+-:16;CIPOS=-9,8;CIEND=-9,8;CIPOS95=0,0;CIEND95=0,0;MATEID=70158_1;EVENT=70158;SECONDARY;SU=16;PE=0;SR=16;ALG=PROD;AF=0.1628;NSAMP=2740;MSQ=33.87;AN=16834;AC=2740;NS=8438;AC_Hom=0;AC_Het=2747;AC_Hemi=0;MAF=0.162776;HWE=0;NFAM=2462
12	92608749	11978_2	N	N]10:96210549]	125875	LOW	SVTYPE=BND;POS=92608749;STRANDS=++:2175;IMPRECISE;CIPOS=-3,175;CIEND=-2,177;CIPOS95=-3,9;CIEND95=-2,10;MATEID=11978_1;EVENT=11978;SECONDARY;SU=2175;PE=2175;SR=0;ALG=PROD;AF=0.1429;NSAMP=2406;MSQ=51.82;AN=16834;AC=2406;NS=8438;AC_Hom=0;AC_Het=2415;AC_Hemi=0;MAF=0.143103;HWE=0;NFAM=2218
12	92608749	17519_1	N	N]15:62188004]	9998.64	LOW	SVTYPE=BND;POS=92608749;STRANDS=++:291;IMPRECISE;CIPOS=-5,48;CIEND=-50,50;CIPOS95=-2,2;CIEND95=-8,8;MATEID=17519_2;EVENT=17519;SU=291;PE=290;SR=1;ALG=PROD;AF=0.01836;NSAMP=309;MSQ=31.34;AN=16834;AC=309;NS=8438;AC_Hom=0;AC_Het=310;AC_Hemi=0;MAF=0.0183693;HWE=0.120414;NFAM=273
12	92612030	297309_1	N	N]12:92612518]	482.23	PASS	SVTYPE=BND;POS=92612030;STRANDS=++:28;CIPOS=-6,10;CIEND=-4,5;CIPOS95=0,0;CIEND95=0,0;MATEID=297309_2;EVENT=297309;SU=28;PE=23;SR=5;ALG=PROD;AF=5.94e-05;NSAMP=1;MSQ=482.23;AN=16834;AC=1;NS=8438;AC_Hom=0;AC_Het=1;AC_Hemi=0;MAF=5.92557e-05;HWE=1;NFAM=1
12	92612033	297308_1	N	[12:92612234[N	632.28	PASS	SVTYPE=BND;POS=92612033;STRANDS=--:27;CIPOS=-10,10;CIEND=0,3;CIPOS95=0,0;CIEND95=0,0;MATEID=297308_2;EVENT=297308;SU=27;PE=17;SR=10;ALG=PROD;AF=5.94e-05;NSAMP=1;MSQ=632.28;AN=16834;AC=1;NS=8438;AC_Hom=0;AC_Het=1;AC_Hemi=0;MAF=5.92557e-05;HWE=1;NFAM=1
12	92612234	297308_2	N	[12:92612033[N	632.28	PASS	SVTYPE=BND;POS=92612234;STRANDS=--:27;CIPOS=0,3;CIEND=-10,10;CIPOS95=0,0;CIEND95=0,0;MATEID=297308_1;EVENT=297308;SECONDARY;SU=27;PE=17;SR=10;ALG=PROD;AF=5.94e-05;NSAMP=1;MSQ=632.28;AN=16834;AC=1;NS=8438;AC_Hom=0;AC_Het=1;AC_Hemi=0;MAF=5.92557e-05;HWE=1;NFAM=1
12	92612518	297309_2	N	N]12:92612030]	482.23	PASS	SVTYPE=BND;POS=92612518;STRANDS=++:28;CIPOS=-4,5;CIEND=-6,10;CIPOS95=0,0;CIEND95=0,0;MATEID=297309_1;EVENT=297309;SECONDARY;SU=28;PE=23;SR=5;ALG=PROD;AF=5.94e-05;NSAMP=1;MSQ=482.23;AN=16834;AC=1;NS=8438;AC_Hom=0;AC_Het=1;AC_Hemi=0;MAF=5.92557e-05;HWE=1;NFAM=1
12	92625366	110792_1	N	N[12:92625849[	779.38	PASS	SVTYPE=BND;POS=92625366;STRANDS=+-:27;CIPOS=-4,3;CIEND=-4,1;CIPOS95=0,0;CIEND95=0,0;MATEID=110792_2;EVENT=110792;SU=27;PE=19;SR=8;ALG=PROD;AF=5.94e-05;NSAMP=1;MSQ=779.38;AN=16834;AC=1;NS=8438;AC_Hom=0;AC_Het=1;AC_Hemi=0;MAF=5.92557e-05;HWE=1;NFAM=1
12	92625849	110792_2	N	]12:92625366]N	779.38	PASS	SVTYPE=BND;POS=92625366;STRANDS=+-:27;CIPOS=-4,1;CIEND=-4,3;CIPOS95=0,0;CIEND95=0,0;MATEID=110792_1;EVENT=110792;SECONDARY;SU=27;PE=19;SR=8;ALG=PROD;AF=5.94e-05;NSAMP=1;MSQ=779.38;AN=16834;AC=1;NS=8438;AC_Hom=0;AC_Het=1;AC_Hemi=0;MAF=5.92557e-05;HWE=1;NFAM=1
12	92625997	110793	N	<DEL>	155.8	PASS	SVTYPE=DEL;POS=92625997;SVLEN=-5819;END=92631816;STRANDS=+-:8;IMPRECISE;CIPOS=-7,9;CIEND=-10,10;CIPOS95=-1,1;CIEND95=-1,0;SU=8;PE=5;SR=3;ALG=PROD;AF=5.94e-05;NSAMP=1;MSQ=155.8;AN=16834;AC=1;NS=8438;AC_Hom=0;AC_Het=1;AC_Hemi=0;MAF=5.92557e-05;HWE=1;NFAM=1
12	92629906	110794	N	<DEL>	380.75	PASS	SVTYPE=DEL;POS=92629906;SVLEN=-86;END=92629992;STRANDS=+-:13;CIPOS=-10,10;CIEND=-10,10;CIPOS95=0,0;CIEND95=0,0;SU=13;PE=0;SR=13;ALG=PROD;AF=5.94e-05;NSAMP=1;MSQ=380.73;AN=16834;AC=1;NS=8438;AC_Hom=0;AC_Het=1;AC_Hemi=0;MAF=5.92557e-05;HWE=1;NFAM=1
12	92636831	110795	N	<DEL>	644.43	PASS	SVTYPE=DEL;POS=92636831;SVLEN=-13571;END=92650402;STRANDS=+-:28;CIPOS=-2,1;CIEND=-2,0;CIPOS95=0,0;CIEND95=0,0;SU=28;PE=15;SR=13;ALG=PROD;AF=5.94e-05;NSAMP=1;MSQ=644.43;AN=16834;AC=1;NS=8438;AC_Hom=0;AC_Het=1;AC_Hemi=0;MAF=5.92557e-05;HWE=1;NFAM=1
12	92645812	110796	N	<DEL>	299.7	PASS	SVTYPE=DEL;POS=92645812;SVLEN=-2111;END=92647923;STRANDS=+-:12;IMPRECISE;CIPOS=-8,10;CIEND=-10,3;CIPOS95=-1,1;CIEND95=-1,0;SU=12;PE=9;SR=3;ALG=PROD;AF=5.94e-05;NSAMP=1;MSQ=299.7;AN=16834;AC=1;NS=8438;AC_Hom=0;AC_Het=1;AC_Hemi=0;MAF=5.92557e-05;HWE=1;NFAM=1
12	92663090	110797_1	N	N[12:92663207[	2271.97	LOW	SVTYPE=BND;POS=92663090;STRANDS=+-:52;CIPOS=-8,5;CIEND=-7,8;CIPOS95=0,0;CIEND95=0,0;MATEID=110797_2;EVENT=110797;SU=52;PE=1;SR=51;ALG=PROD;AF=0.0008317;NSAMP=14;MSQ=162.28;AN=16834;AC=14;NS=8438;AC_Hom=0;AC_Het=14;AC_Hemi=0;MAF=0.00082958;HWE=1;NFAM=14
12	92663207	110797_2	N	]12:92663090]N	2271.97	LOW	SVTYPE=BND;POS=92663090;STRANDS=+-:52;CIPOS=-7,8;CIEND=-8,5;CIPOS95=0,0;CIEND95=0,0;MATEID=110797_1;EVENT=110797;SECONDARY;SU=52;PE=1;SR=51;ALG=PROD;AF=0.0008317;NSAMP=14;MSQ=162.28;AN=16834;AC=14;NS=8438;AC_Hom=0;AC_Het=14;AC_Hemi=0;MAF=0.00082958;HWE=1;NFAM=14
12	92716707	70159_2	N	[8:20881661[N	100.6	LOW	SVTYPE=BND;POS=92716707;STRANDS=--:9;CIPOS=-30,29;CIEND=-28,28;CIPOS95=0,0;CIEND95=0,0;MATEID=70159_1;EVENT=70159;SECONDARY;SU=9;PE=4;SR=5;ALG=PROD;AF=0.0005346;NSAMP=9;MSQ=10.04;AN=16834;AC=9;NS=8438;AC_Hom=0;AC_Het=9;AC_Hemi=0;MAF=0.000533302;HWE=1;NFAM=9
12	92726627	110798	N	<DEL>	762.44	PASS	SVTYPE=DEL;POS=92726627;SVLEN=-167;END=92726794;STRANDS=+-:15;CIPOS=-30,30;CIEND=-30,30;CIPOS95=0,0;CIEND95=0,0;SU=15;PE=0;SR=15;ALG=PROD;AF=0.0002376;NSAMP=4;MSQ=190.32;AN=16834;AC=4;NS=8438;AC_Hom=0;AC_Het=4;AC_Hemi=0;MAF=0.000237023;HWE=1;NFAM=4
12	92731448	110799	N	<DEL>	497.65	PASS	SVTYPE=DEL;POS=92731448;SVLEN=-2143;END=92733591;STRANDS=+-:19;CIPOS=-5,4;CIEND=-5,2;CIPOS95=0,0;CIEND95=0,0;SU=19;PE=13;SR=6;ALG=PROD;AF=5.94e-05;NSAMP=1;MSQ=497.65;AN=16834;AC=1;NS=8438;AC_Hom=0;AC_Het=1;AC_Hemi=0;MAF=5.92557e-05;HWE=1;NFAM=1
12	92734604	1445_2	N	]1:168002854]N	83.85	LOW	SVTYPE=BND;POS=92734604;STRANDS=+-:4;IMPRECISE;CIPOS=-240,10;CIEND=-10,500;CIPOS95=-115,2;CIEND95=0,164;MATEID=1445_1;EVENT=1445;SECONDARY;SU=4;PE=4;SR=0;ALG=PROD;AF=5.94e-05;NSAMP=1;MSQ=83.85;AN=16834;AC=1;NS=8438;AC_Hom=0;AC_Het=1;AC_Hemi=0;MAF=5.92557e-05;HWE=1;NFAM=1
12	92738527	53960_2	N	]5:51324935]N	463.19	LOW	SVTYPE=BND;POS=92738527;STRANDS=+-:423;CIPOS=-2,5;CIEND=-2,0;CIPOS95=0,0;CIEND95=0,0;MATEID=53960_1;EVENT=53960;SECONDARY;SU=423;PE=49;SR=374;ALG=PROD;AF=0.001485;NSAMP=25;MSQ=16.78;AN=16834;AC=25;NS=8438;AC_Hom=0;AC_Het=25;AC_Hemi=0;MAF=0.00148139;HWE=1;NFAM=25
12	92738527	70160_2	N	[8:96345311[N	87.97	LOW	SVTYPE=BND;POS=92738527;STRANDS=--:5;IMPRECISE;CIPOS=-10,10;CIEND=-10,6;CIPOS95=-1,1;CIEND95=-1,0;MATEID=70160_1;EVENT=70160;SECONDARY;SU=5;PE=3;SR=2;ALG=PROD;AF=0.000297;NSAMP=5;MSQ=12.65;AN=16834;AC=5;NS=8438;AC_Hom=0;AC_Het=5;AC_Hemi=0;MAF=0.000296279;HWE=1;NFAM=5
12	92738531	28101_2	N	]2:42210460]N	114.11	LOW	SVTYPE=BND;POS=92738531;STRANDS=+-:111;CIPOS=-9,8;CIEND=-9,8;CIPOS95=0,0;CIEND95=0,0;MATEID=28101_1;EVENT=28101;SECONDARY;SU=111;PE=3;SR=108;ALG=PROD;AF=0.0004158;NSAMP=7;MSQ=14.03;AN=16834;AC=7;NS=8438;AC_Hom=0;AC_Het=7;AC_Hemi=0;MAF=0.00041479;HWE=1;NFAM=7
12	92738547	1446_2	N	N[1:45510417[	2003.1	LOW	SVTYPE=BND;POS=92738547;STRANDS=-+:5;IMPRECISE;CIPOS=-10,9;CIEND=-10,6;CIPOS95=-1,1;CIEND95=-1,0;MATEID=1446_1;EVENT=1446;SECONDARY;SU=5;PE=2;SR=3;ALG=PROD;AF=0.00505;NSAMP=85;MSQ=22.4;AN=16832;AC=85;NS=8437;AC_Hom=0;AC_Het=85;AC_Hemi=0;MAF=0.00503734;HWE=1;NFAM=84
12	92738563	53961_2	N	N[5:51324837[	2469.98	LOW	SVTYPE=BND;POS=92738563;STRANDS=-+:38;CIPOS=-10,9;CIEND=-10,6;CIPOS95=0,0;CIEND95=0,0;MATEID=53961_1;EVENT=53961;SECONDARY;SU=38;PE=22;SR=16;ALG=PROD;AF=0.005465;NSAMP=92;MSQ=25.86;AN=16834;AC=92;NS=8438;AC_Hom=0;AC_Het=92;AC_Hemi=0;MAF=0.00545153;HWE=1;NFAM=82
12	92750163	110800_1	N	N[12:92750444[	6366.34	PASS	SVTYPE=BND;POS=92750163;STRANDS=+-:163;CIPOS=-4,3;CIEND=-3,2;CIPOS95=0,0;CIEND95=0,0;MATEID=110800_2;EVENT=110800;SU=163;PE=22;SR=141;ALG=PROD;AF=0.001129;NSAMP=19;MSQ=335;AN=16834;AC=19;NS=8438;AC_Hom=0;AC_Het=19;AC_Hemi=0;MAF=0.00112586;HWE=1;NFAM=18
12	92750444	110800_2	N	]12:92750163]N	6366.34	PASS	SVTYPE=BND;POS=92750163;STRANDS=+-:163;CIPOS=-3,2;CIEND=-4,3;CIPOS95=0,0;CIEND95=0,0;MATEID=110800_1;EVENT=110800;SECONDARY;SU=163;PE=22;SR=141;ALG=PROD;AF=0.001129;NSAMP=19;MSQ=335;AN=16834;AC=19;NS=8438;AC_Hom=0;AC_Het=19;AC_Hemi=0;MAF=0.00112586;HWE=1;NFAM=18
12	92760956	73685_2	N	[9:74644893[N	1.92318e+06	LOW	SVTYPE=BND;POS=92760956;STRANDS=--:4518,++:4;CIPOS=0,0;CIEND=-8,8;CIPOS95=0,0;CIEND95=0,0;MATEID=73685_1;EVENT=73685;SECONDARY;SU=4522;PE=575;SR=3947;ALG=PROD;AF=0.538;NSAMP=8364;MSQ=229.31;RETAINED;AN=16834;AC=9056;NS=8438;AC_Hom=1386;AC_Het=7692;AC_Hemi=0;MAF=0.462076;HWE=0;NFAM=7345
12	92811475	297310_1	N	[12:92812917[N	6941.33	LOW	SVTYPE=BND;POS=92811475;STRANDS=--:113;CIPOS=-24,22;CIEND=-28,29;CIPOS95=0,0;CIEND95=0,0;MATEID=297310_2;EVENT=297310;SU=113;PE=62;SR=51;ALG=PROD;AF=0.009683;NSAMP=163;MSQ=42.1;AN=16834;AC=163;NS=8438;AC_Hom=0;AC_Het=163;AC_Hemi=0;MAF=0.00965869;HWE=1;NFAM=159
12	92811957	297311_1	N	N]12:92812873]	808.81	LOW	SVTYPE=BND;POS=92811957;STRANDS=++:37;IMPRECISE;CIPOS=-10,316;CIEND=-30,274;CIPOS95=-10,46;CIEND95=-21,21;MATEID=297311_2;EVENT=297311;SU=37;PE=37;SR=0;ALG=PROD;AF=0.0002376;NSAMP=4;MSQ=202.2;AN=16834;AC=4;NS=8438;AC_Hom=0;AC_Het=4;AC_Hemi=0;MAF=0.000237023;HWE=1;NFAM=2
12	92811958	110801_1	N	N[12:92812859[	572.63	LOW	SVTYPE=BND;POS=92811958;STRANDS=+-:12;CIPOS=-28,25;CIEND=-30,26;CIPOS95=0,0;CIEND95=0,0;MATEID=110801_2;EVENT=110801;SU=12;PE=6;SR=6;ALG=PROD;AF=0.000297;NSAMP=5;MSQ=114.34;AN=16834;AC=5;NS=8438;AC_Hom=0;AC_Het=5;AC_Hemi=0;MAF=0.000296279;HWE=1;NFAM=2
12	92812678	297312	N	<INV>	50.88	LOW	SVTYPE=INV;POS=92812678;SVLEN=324;END=92813002;STRANDS=++:2,--:2;IMPRECISE;CIPOS=-67,109;CIEND=-74,67;CIPOS95=-57,87;CIEND95=-63,57;SU=4;PE=4;SR=0;ALG=PROD;AF=0.0002376;NSAMP=4;MSQ=10.63;AN=16834;AC=4;NS=8438;AC_Hom=0;AC_Het=4;AC_Hemi=0;MAF=0.000237023;HWE=1;NFAM=4
12	92812686	17506_1	N	N[15:56962138[	160.53	LOW	SVTYPE=BND;POS=92812686;STRANDS=+-:7;IMPRECISE;CIPOS=-10,282;CIEND=-372,4;CIPOS95=-2,72;CIEND95=-161,0;MATEID=17506_2;EVENT=17506;SU=7;PE=7;SR=0;ALG=PROD;AF=0.0001188;NSAMP=2;MSQ=76.66;AN=16834;AC=2;NS=8438;AC_Hom=0;AC_Het=2;AC_Hemi=0;MAF=0.000118511;HWE=1;NFAM=2
12	92812780	28102_2	N	[2:231364228[N	417695	LOW	SVTYPE=BND;POS=92812780;STRANDS=--:2290,++:4;CIPOS=-417,656;CIEND=-174,472;CIPOS95=0,0;CIEND95=0,0;MATEID=28102_1;EVENT=28102;SECONDARY;SU=2294;PE=1068;SR=1226;ALG=SUM;AF=0.3434;NSAMP=5565;MSQ=74.64;AN=16812;AC=5774;NS=8427;AC_Hom=420;AC_Het=5367;AC_Hemi=0;MAF=0.343361;HWE=0;NFAM=4914
12	92812797	110802_1	N	N[12:92812915[	77806.1	LOW	SVTYPE=BND;POS=92812797;STRANDS=+-:2341;CIPOS=0,0;CIEND=0,0;CIPOS95=0,0;CIEND95=0,0;MATEID=110802_2;EVENT=110802;SU=2341;PE=22;SR=2319;ALG=PROD;AF=0.04432;NSAMP=542;MSQ=140.55;RETAINED;AN=16312;AC=723;NS=8177;AC_Hom=362;AC_Het=362;AC_Hemi=0;MAF=0.0442705;HWE=0;NFAM=527
12	92812797	110804_1	N	N[12:92813297[	14460.7	LOW	SVTYPE=BND;POS=92812797;STRANDS=+-:146;CIPOS=-26,26;CIEND=-29,27;CIPOS95=0,0;CIEND95=0,0;MATEID=110804_2;EVENT=110804;SU=146;PE=80;SR=66;ALG=PROD;AF=0.0158;NSAMP=266;MSQ=54.08;AN=16834;AC=266;NS=8438;AC_Hom=0;AC_Het=266;AC_Hemi=0;MAF=0.015762;HWE=0.276242;NFAM=265
12	92812840	28103_2	N	N]2:231364225]	61945.9	LOW	SVTYPE=BND;POS=92812840;STRANDS=++:8;IMPRECISE;CIPOS=-30,503;CIEND=-30,196;CIPOS95=-30,156;CIEND95=-30,72;MATEID=28103_1;EVENT=28103;SECONDARY;SU=8;PE=8;SR=0;ALG=PROD;AF=0.1278;NSAMP=2116;MSQ=28.64;AN=16704;AC=2134;NS=8373;AC_Hom=36;AC_Het=2101;AC_Hemi=0;MAF=0.127613;HWE=7.70714e-44;NFAM=1921
12	92812859	110801_2	N	]12:92811958]N	572.63	LOW	SVTYPE=BND;POS=92811958;STRANDS=+-:12;CIPOS=-30,26;CIEND=-28,25;CIPOS95=0,0;CIEND95=0,0;MATEID=110801_1;EVENT=110801;SECONDARY;SU=12;PE=6;SR=6;ALG=PROD;AF=0.000297;NSAMP=5;MSQ=114.34;AN=16834;AC=5;NS=8438;AC_Hom=0;AC_Het=5;AC_Hemi=0;MAF=0.000296279;HWE=1;NFAM=2
12	92812873	297311_2	N	N]12:92811957]	808.81	LOW	SVTYPE=BND;POS=92812873;STRANDS=++:37;IMPRECISE;CIPOS=-30,274;CIEND=-10,316;CIPOS95=-21,21;CIEND95=-10,46;MATEID=297311_1;EVENT=297311;SECONDARY;SU=37;PE=37;SR=0;ALG=PROD;AF=0.0002376;NSAMP=4;MSQ=202.2;AN=16834;AC=4;NS=8438;AC_Hom=0;AC_Het=4;AC_Hemi=0;MAF=0.000237023;HWE=1;NFAM=2
12	92812915	110802_2	N	]12:92812797]N	77806.1	LOW	SVTYPE=BND;POS=92812797;STRANDS=+-:2341;CIPOS=0,0;CIEND=0,0;CIPOS95=0,0;CIEND95=0,0;MATEID=110802_1;EVENT=110802;SECONDARY;SU=2341;PE=22;SR=2319;ALG=PROD;AF=0.04432;NSAMP=542;MSQ=140.55;RETAINED;AN=16312;AC=723;NS=8177;AC_Hom=362;AC_Het=362;AC_Hemi=0;MAF=0.0442705;HWE=0;NFAM=527
12	92812917	297310_2	N	[12:92811475[N	6941.33	LOW	SVTYPE=BND;POS=92812917;STRANDS=--:113;CIPOS=-28,29;CIEND=-24,22;CIPOS95=0,0;CIEND95=0,0;MATEID=297310_1;EVENT=297310;SECONDARY;SU=113;PE=62;SR=51;ALG=PROD;AF=0.009683;NSAMP=163;MSQ=42.1;AN=16834;AC=163;NS=8438;AC_Hom=0;AC_Het=163;AC_Hemi=0;MAF=0.00965869;HWE=1;NFAM=159
12	92813297	110804_2	N	]12:92812797]N	14460.7	LOW	SVTYPE=BND;POS=92812797;STRANDS=+-:146;CIPOS=-29,27;CIEND=-26,26;CIPOS95=0,0;CIEND95=0,0;MATEID=110804_1;EVENT=110804;SECONDARY;SU=146;PE=80;SR=66;ALG=PROD;AF=0.0158;NSAMP=266;MSQ=54.08;AN=16834;AC=266;NS=8438;AC_Hom=0;AC_Het=266;AC_Hemi=0;MAF=0.015762;HWE=0.276242;NFAM=265
12	92822479	73686_2	N	N]9:28189701]	66191.7	LOW	SVTYPE=BND;POS=92822479;STRANDS=++:707;IMPRECISE;CIPOS=-11,219;CIEND=-40,201;CIPOS95=-3,3;CIEND95=-3,3;MATEID=73686_1;EVENT=73686;SECONDARY;SU=707;PE=707;SR=0;ALG=PROD;AF=0.07164;NSAMP=1206;MSQ=54.54;AN=16834;AC=1206;NS=8438;AC_Hom=0;AC_Het=1208;AC_Hemi=0;MAF=0.0715809;HWE=8.71283e-21;NFAM=1088
12	92866891	19104_1	N	]X:64692739]N	1972.69	LOW	SVTYPE=BND;POS=92866891;STRANDS=-+:9;CIPOS=-29,28;CIEND=-29,28;CIPOS95=0,0;CIEND95=0,0;MATEID=19104_2;EVENT=19104;SU=9;PE=0;SR=9;ALG=PROD;AF=0.006534;NSAMP=110;MSQ=16.08;AN=16834;AC=110;NS=8438;AC_Hom=0;AC_Het=110;AC_Hemi=0;MAF=0.00651813;HWE=1;NFAM=110
12	92866891	59675_2	N	[6:33009768[N	22.3	LOW	SVTYPE=BND;POS=92866891;STRANDS=--:4;CIPOS=-9,8;CIEND=-9,8;CIPOS95=0,0;CIEND95=0,0;MATEID=59675_1;EVENT=59675;SECONDARY;SU=4;PE=0;SR=4;ALG=PROD;AF=5.94e-05;NSAMP=1;MSQ=12.23;AN=16834;AC=1;NS=8438;AC_Hom=0;AC_Het=1;AC_Hemi=0;MAF=5.92557e-05;HWE=1;NFAM=1
12	92873517	110805	N	<DEL>	71.89	PASS	SVTYPE=DEL;POS=92873517;SVLEN=-685;END=92874202;STRANDS=+-:5;IMPRECISE;CIPOS=-10,348;CIEND=-258,10;CIPOS95=-2,97;CIEND95=-107,1;SU=5;PE=5;SR=0;ALG=PROD;AF=5.94e-05;NSAMP=1;MSQ=71.89;AN=16834;AC=1;NS=8438;AC_Hom=0;AC_Het=1;AC_Hemi=0;MAF=5.92557e-05;HWE=1;NFAM=1
12	92880088	110806_1	N	N[12:92880264[	317.5	LOW	SVTYPE=BND;POS=92880088;STRANDS=+-:10;CIPOS=-10,10;CIEND=-10,10;CIPOS95=0,0;CIEND95=0,0;MATEID=110806_2;EVENT=110806;SU=10;PE=0;SR=10;ALG=PROD;AF=0.0001188;NSAMP=2;MSQ=157.21;AN=16834;AC=2;NS=8438;AC_Hom=0;AC_Het=2;AC_Hemi=0;MAF=0.000118511;HWE=1;NFAM=2
12	92880264	110806_2	N	]12:92880088]N	317.5	LOW	SVTYPE=BND;POS=92880088;STRANDS=+-:10;CIPOS=-10,10;CIEND=-10,10;CIPOS95=0,0;CIEND95=0,0;MATEID=110806_1;EVENT=110806;SECONDARY;SU=10;PE=0;SR=10;ALG=PROD;AF=0.0001188;NSAMP=2;MSQ=157.21;AN=16834;AC=2;NS=8438;AC_Hom=0;AC_Het=2;AC_Hemi=0;MAF=0.000118511;HWE=1;NFAM=2
12	92913760	17632_1	N	N]16:9572268]	19.01	LOW	SVTYPE=BND;POS=92913760;STRANDS=++:4;IMPRECISE;CIPOS=-8,520;CIEND=-10,432;CIPOS95=0,175;CIEND95=-2,124;MATEID=17632_2;EVENT=17632;SU=4;PE=4;SR=0;ALG=PROD;AF=5.94e-05;NSAMP=1;MSQ=14.92;AN=16834;AC=1;NS=8438;AC_Hom=0;AC_Het=1;AC_Hemi=0;MAF=5.92557e-05;HWE=1;NFAM=1
12	92925054	14407_2	N	N]11:47640420]	5626.64	LOW	SVTYPE=BND;POS=92925054;STRANDS=++:85;CIPOS=-4,10;CIEND=-5,10;CIPOS95=0,0;CIEND95=0,0;MATEID=14407_1;EVENT=14407;SECONDARY;SU=85;PE=65;SR=20;ALG=PROD;AF=0.01301;NSAMP=219;MSQ=24.47;AN=16834;AC=219;NS=8438;AC_Hom=0;AC_Het=221;AC_Hemi=0;MAF=0.0130955;HWE=0.406873;NFAM=204
12	92930860	110807_1	N	N[12:92930925[	856799	PASS	SVTYPE=BND;POS=92930860;STRANDS=+-:26955;CIPOS=0,0;CIEND=0,0;CIPOS95=0,0;CIEND95=0,0;MATEID=110807_2;EVENT=110807;SU=26955;PE=57;SR=26898;ALG=PROD;AF=0.2244;NSAMP=3228;MSQ=264.78;AN=16834;AC=3778;NS=8438;AC_Hom=1100;AC_Het=2687;AC_Hemi=0;MAF=0.224402;HWE=1.95728e-14;NFAM=2990
12	92930925	110807_2	N	]12:92930860]N	856799	PASS	SVTYPE=BND;POS=92930860;STRANDS=+-:26955;CIPOS=0,0;CIEND=0,0;CIPOS95=0,0;CIEND95=0,0;MATEID=110807_1;EVENT=110807;SECONDARY;SU=26955;PE=57;SR=26898;ALG=PROD;AF=0.2244;NSAMP=3228;MSQ=264.78;AN=16834;AC=3778;NS=8438;AC_Hom=1100;AC_Het=2687;AC_Hemi=0;MAF=0.224402;HWE=1.95728e-14;NFAM=2990
12	92938867	59676_2	N	[6:132037836[N	59291.3	LOW	SVTYPE=BND;POS=92938867;STRANDS=--:799;IMPRECISE;CIPOS=-223,2;CIEND=-106,7;CIPOS95=-19,2;CIEND95=-1,1;MATEID=59676_1;EVENT=59676;SECONDARY;SU=799;PE=799;SR=0;ALG=PROD;AF=0.0957;NSAMP=1611;MSQ=36.14;AN=16834;AC=1611;NS=8438;AC_Hom=0;AC_Het=1614;AC_Hemi=0;MAF=0.0956388;HWE=1.31635e-37;NFAM=1499
12	92969142	110808	N	<DEL>	284.74	PASS	SVTYPE=DEL;POS=92969142;SVLEN=-1095;END=92970237;STRANDS=+-:13;CIPOS=-6,7;CIEND=-8,3;CIPOS95=0,0;CIEND95=0,0;SU=13;PE=9;SR=4;ALG=PROD;AF=5.94e-05;NSAMP=1;MSQ=284.74;AN=16834;AC=1;NS=8438;AC_Hom=0;AC_Het=1;AC_Hemi=0;MAF=5.92557e-05;HWE=1;NFAM=1
12	92970113	17057_1	N	[13:39927110[N	1538.71	LOW	SVTYPE=BND;POS=92970113;STRANDS=--:4;IMPRECISE;CIPOS=-30,30;CIEND=-30,29;CIPOS95=-3,3;CIEND95=-3,3;MATEID=17057_2;EVENT=17057;SU=4;PE=3;SR=1;ALG=PROD;AF=0.002436;NSAMP=41;MSQ=34.66;AN=16834;AC=41;NS=8438;AC_Hom=0;AC_Het=42;AC_Hemi=0;MAF=0.00248874;HWE=1;NFAM=41
12	92970137	14685_2	N	[11:66671263[N	4324.54	LOW	SVTYPE=BND;POS=92970137;STRANDS=--:16;IMPRECISE;CIPOS=-30,28;CIEND=-30,29;CIPOS95=-1,1;CIEND95=0,0;MATEID=14685_1;EVENT=14685;SECONDARY;SU=16;PE=10;SR=6;ALG=PROD;AF=0.009089;NSAMP=146;MSQ=28.93;AN=16834;AC=153;NS=8438;AC_Hom=14;AC_Het=139;AC_Hemi=0;MAF=0.00906613;HWE=5.05035e-06;NFAM=129
12	92970167	14686_2	N	N[11:127744829[	4082.95	LOW	SVTYPE=BND;POS=92970167;STRANDS=-+:20;CIPOS=-49,48;CIEND=-49,48;CIPOS95=0,0;CIEND95=0,0;MATEID=14686_1;EVENT=14686;SECONDARY;SU=20;PE=0;SR=20;ALG=PROD;AF=0.00998;NSAMP=165;MSQ=23.82;AN=16834;AC=168;NS=8438;AC_Hom=6;AC_Het=162;AC_Hemi=0;MAF=0.00995497;HWE=0.0502689;NFAM=160
12	92970216	46971_2	N	]4:131611289]N	304.99	LOW	SVTYPE=BND;POS=92970216;STRANDS=+-:9;IMPRECISE;CIPOS=-30,29;CIEND=-24,30;CIPOS95=-1,1;CIEND95=-1,1;MATEID=46971_1;EVENT=46971;SECONDARY;SU=9;PE=5;SR=4;ALG=PROD;AF=0.001188;NSAMP=20;MSQ=13.62;AN=16834;AC=20;NS=8438;AC_Hom=0;AC_Het=20;AC_Hemi=0;MAF=0.00118511;HWE=1;NFAM=20
12	92970251	70161_2	N	N]8:94417973]	2618.73	LOW	SVTYPE=BND;POS=92970251;STRANDS=++:7;IMPRECISE;CIPOS=-8,10;CIEND=-4,10;CIPOS95=-1,1;CIEND95=-1,1;MATEID=70161_1;EVENT=70161;SECONDARY;SU=7;PE=5;SR=2;ALG=PROD;AF=0.008138;NSAMP=137;MSQ=17.29;AN=16834;AC=137;NS=8438;AC_Hom=0;AC_Het=137;AC_Hemi=0;MAF=0.00811804;HWE=1;NFAM=130
12	92982243	110809_1	N	N[12:92982523[	47.11	LOW	SVTYPE=BND;POS=92982243;STRANDS=+-:4;CIPOS=-9,8;CIEND=-9,8;CIPOS95=0,0;CIEND95=0,0;MATEID=110809_2;EVENT=110809;SU=4;PE=0;SR=4;ALG=PROD;AF=0.0003564;NSAMP=6;MSQ=7.44;AN=16834;AC=6;NS=8438;AC_Hom=0;AC_Het=6;AC_Hemi=0;MAF=0.000355534;HWE=1;NFAM=6
12	92982523	110809_2	N	]12:92982243]N	47.11	LOW	SVTYPE=BND;POS=92982243;STRANDS=+-:4;CIPOS=-9,8;CIEND=-9,8;CIPOS95=0,0;CIEND95=0,0;MATEID=110809_1;EVENT=110809;SECONDARY;SU=4;PE=0;SR=4;ALG=PROD;AF=0.0003564;NSAMP=6;MSQ=7.44;AN=16834;AC=6;NS=8438;AC_Hom=0;AC_Het=6;AC_Hemi=0;MAF=0.000355534;HWE=1;NFAM=6
12	93018502	110810	N	<DEL>	602.28	PASS	SVTYPE=DEL;POS=93018502;SVLEN=-421;END=93018923;STRANDS=+-:27;CIPOS=-4,3;CIEND=-4,1;CIPOS95=0,0;CIEND95=0,0;SU=27;PE=19;SR=8;ALG=PROD;AF=5.94e-05;NSAMP=1;MSQ=602.28;AN=16834;AC=1;NS=8438;AC_Hom=0;AC_Het=1;AC_Hemi=0;MAF=5.92557e-05;HWE=1;NFAM=1
12	93066296	110811_1	N	N[12:93066651[	116.86	LOW	SVTYPE=BND;POS=93066296;STRANDS=+-:4;IMPRECISE;CIPOS=-9,8;CIEND=-9,8;CIPOS95=0,1;CIEND95=0,0;MATEID=110811_2;EVENT=110811;SU=4;PE=0;SR=4;ALG=PROD;AF=0.0006534;NSAMP=11;MSQ=10.33;AN=16834;AC=11;NS=8438;AC_Hom=0;AC_Het=11;AC_Hemi=0;MAF=0.000651813;HWE=1;NFAM=11
12	93066651	110811_2	N	]12:93066296]N	116.86	LOW	SVTYPE=BND;POS=93066296;STRANDS=+-:4;IMPRECISE;CIPOS=-9,8;CIEND=-9,8;CIPOS95=0,0;CIEND95=0,1;MATEID=110811_1;EVENT=110811;SECONDARY;SU=4;PE=0;SR=4;ALG=PROD;AF=0.0006534;NSAMP=11;MSQ=10.33;AN=16834;AC=11;NS=8438;AC_Hom=0;AC_Het=11;AC_Hemi=0;MAF=0.000651813;HWE=1;NFAM=11
12	93110106	110812	N	<DEL>	278.66	PASS	SVTYPE=DEL;POS=93110106;SVLEN=-1011;END=93111117;STRANDS=+-:12;CIPOS=-7,6;CIEND=-10,10;CIPOS95=0,0;CIEND95=0,0;SU=12;PE=7;SR=5;ALG=PROD;AF=5.94e-05;NSAMP=1;MSQ=278.66;AN=16834;AC=1;NS=8438;AC_Hom=0;AC_Het=1;AC_Hemi=0;MAF=5.92557e-05;HWE=1;NFAM=1
12	93121771	110813	N	<DEL>	449240	PASS	SVTYPE=DEL;POS=93121771;SVLEN=-353;END=93122124;STRANDS=+-:712;IMPRECISE;CIPOS=-164,445;CIEND=-489,111;CIPOS95=-101,101;CIEND95=-102,102;SU=712;PE=712;SR=0;ALG=SUM;AF=0.2589;NSAMP=4328;MSQ=103.31;AN=16834;AC=4359;NS=8438;AC_Hom=62;AC_Het=4312;AC_Hemi=0;MAF=0.259185;HWE=0;NFAM=3827
12	93131532	18394_1	N	N]19:30401419]	984.88	LOW	SVTYPE=BND;POS=93131532;STRANDS=++:10;CIPOS=-26,25;CIEND=-26,25;CIPOS95=0,0;CIEND95=0,0;MATEID=18394_2;EVENT=18394;SU=10;PE=0;SR=10;ALG=PROD;AF=0.003861;NSAMP=65;MSQ=12.15;AN=16834;AC=65;NS=8438;AC_Hom=0;AC_Het=66;AC_Hemi=0;MAF=0.00391088;HWE=1;NFAM=65
12	93139107	297314_1	N	N]12:93142227]	18467	LOW	SVTYPE=BND;POS=93139107;STRANDS=++:1790;CIPOS=-2,9;CIEND=-1,10;CIPOS95=0,0;CIEND95=0,0;MATEID=297314_2;EVENT=297314;SU=1790;PE=1750;SR=40;ALG=PROD;AF=0.01479;NSAMP=249;MSQ=73.97;AN=16834;AC=249;NS=8438;AC_Hom=0;AC_Het=249;AC_Hemi=0;MAF=0.0147547;HWE=0.266795;NFAM=246
12	93139153	297313_1	N	[12:93142115[N	73978.3	LOW	SVTYPE=BND;POS=93139153;STRANDS=--:5525;CIPOS=0,0;CIEND=0,0;CIPOS95=0,0;CIEND95=0,0;MATEID=297313_2;EVENT=297313;SU=5525;PE=2849;SR=2676;ALG=PROD;AF=0.02554;NSAMP=430;MSQ=172.01;AN=16834;AC=430;NS=8438;AC_Hom=0;AC_Het=430;AC_Hemi=0;MAF=0.02548;HWE=0.00693168;NFAM=419
12	93142115	297313_2	N	[12:93139153[N	73978.3	LOW	SVTYPE=BND;POS=93142115;STRANDS=--:5525;CIPOS=0,0;CIEND=0,0;CIPOS95=0,0;CIEND95=0,0;MATEID=297313_1;EVENT=297313;SECONDARY;SU=5525;PE=2849;SR=2676;ALG=PROD;AF=0.02554;NSAMP=430;MSQ=172.01;AN=16834;AC=430;NS=8438;AC_Hom=0;AC_Het=430;AC_Hemi=0;MAF=0.02548;HWE=0.00693168;NFAM=419
12	93142227	297314_2	N	N]12:93139107]	18467	LOW	SVTYPE=BND;POS=93142227;STRANDS=++:1790;CIPOS=-1,10;CIEND=-2,9;CIPOS95=0,0;CIEND95=0,0;MATEID=297314_1;EVENT=297314;SECONDARY;SU=1790;PE=1750;SR=40;ALG=PROD;AF=0.01479;NSAMP=249;MSQ=73.97;AN=16834;AC=249;NS=8438;AC_Hom=0;AC_Het=249;AC_Hemi=0;MAF=0.0147547;HWE=0.266795;NFAM=246
12	93191786	110814_1	N	N[12:93191848[	111.05	LOW	SVTYPE=BND;POS=93191786;STRANDS=+-:5;CIPOS=-10,10;CIEND=-10,10;CIPOS95=0,0;CIEND95=0,0;MATEID=110814_2;EVENT=110814;SU=5;PE=0;SR=5;ALG=PROD;AF=5.94e-05;NSAMP=1;MSQ=110.84;AN=16834;AC=1;NS=8438;AC_Hom=0;AC_Het=1;AC_Hemi=0;MAF=5.92557e-05;HWE=1;NFAM=1
12	93191848	110814_2	N	]12:93191786]N	111.05	LOW	SVTYPE=BND;POS=93191786;STRANDS=+-:5;CIPOS=-10,10;CIEND=-10,10;CIPOS95=0,0;CIEND95=0,0;MATEID=110814_1;EVENT=110814;SECONDARY;SU=5;PE=0;SR=5;ALG=PROD;AF=5.94e-05;NSAMP=1;MSQ=110.84;AN=16834;AC=1;NS=8438;AC_Hom=0;AC_Het=1;AC_Hemi=0;MAF=5.92557e-05;HWE=1;NFAM=1
12	93210557	110815	N	<DEL>	243476	PASS	SVTYPE=DEL;POS=93210557;SVLEN=-524;END=93211081;STRANDS=+-:10322;CIPOS=0,0;CIEND=0,0;CIPOS95=0,0;CIEND95=0,0;SU=10322;PE=5393;SR=4929;ALG=PROD;AF=0.03641;NSAMP=584;MSQ=416.91;AN=16834;AC=613;NS=8438;AC_Hom=58;AC_Het=555;AC_Hemi=0;MAF=0.0363238;HWE=1.9024e-06;NFAM=573
12	93247253	110816_1	N	N[12:93247351[	170.93	LOW	SVTYPE=BND;POS=93247253;STRANDS=+-:4;CIPOS=-9,8;CIEND=-9,8;CIPOS95=0,0;CIEND95=0,0;MATEID=110816_2;EVENT=110816;SU=4;PE=0;SR=4;ALG=PROD;AF=5.94e-05;NSAMP=1;MSQ=170.83;AN=16834;AC=1;NS=8438;AC_Hom=0;AC_Het=1;AC_Hemi=0;MAF=5.92557e-05;HWE=1;NFAM=1
12	93247351	110816_2	N	]12:93247253]N	170.93	LOW	SVTYPE=BND;POS=93247253;STRANDS=+-:4;CIPOS=-9,8;CIEND=-9,8;CIPOS95=0,0;CIEND95=0,0;MATEID=110816_1;EVENT=110816;SECONDARY;SU=4;PE=0;SR=4;ALG=PROD;AF=5.94e-05;NSAMP=1;MSQ=170.83;AN=16834;AC=1;NS=8438;AC_Hom=0;AC_Het=1;AC_Hemi=0;MAF=5.92557e-05;HWE=1;NFAM=1
12	93259539	259438_2	N	N[12:16795071[	6560.69	LOW	SVTYPE=BND;POS=16795071;STRANDS=-+:10;CIPOS=-26,25;CIEND=-26,25;CIPOS95=0,0;CIEND95=0,0;MATEID=259438_1;EVENT=259438;SECONDARY;SU=10;PE=0;SR=10;ALG=PROD;AF=0.02626;NSAMP=442;MSQ=12.8;AN=16834;AC=442;NS=8438;AC_Hom=0;AC_Het=442;AC_Hemi=0;MAF=0.026191;HWE=0.00458048;NFAM=416
12	93259967	260339_1	N	]12:93263552]N	68720.1	LOW	SVTYPE=BND;POS=93259967;STRANDS=-+:10;IMPRECISE;CIPOS=-10,7;CIEND=-4,10;CIPOS95=-3,0;CIEND95=-1,3;MATEID=260339_2;EVENT=260339;SU=10;PE=9;SR=1;ALG=PROD;AF=0.2818;NSAMP=4516;MSQ=14.72;AN=16834;AC=4743;NS=8438;AC_Hom=454;AC_Het=4299;AC_Hemi=0;MAF=0.281643;HWE=0;NFAM=4105
12	93263552	260339_2	N	N[12:93259967[	68720.1	LOW	SVTYPE=BND;POS=93259967;STRANDS=-+:10;IMPRECISE;CIPOS=-4,10;CIEND=-10,7;CIPOS95=-1,3;CIEND95=-3,0;MATEID=260339_1;EVENT=260339;SECONDARY;SU=10;PE=9;SR=1;ALG=PROD;AF=0.2818;NSAMP=4516;MSQ=14.72;AN=16834;AC=4743;NS=8438;AC_Hom=454;AC_Het=4299;AC_Hemi=0;MAF=0.281643;HWE=0;NFAM=4105
12	93280182	110817_1	N	N[12:93280374[	850.66	LOW	SVTYPE=BND;POS=93280182;STRANDS=+-:5;IMPRECISE;CIPOS=-9,10;CIEND=-10,10;CIPOS95=0,1;CIEND95=0,0;MATEID=110817_2;EVENT=110817;SU=5;PE=0;SR=5;ALG=PROD;AF=0.003624;NSAMP=61;MSQ=11.12;AN=16834;AC=61;NS=8438;AC_Hom=0;AC_Het=62;AC_Hemi=0;MAF=0.00367386;HWE=1;NFAM=61
12	93280249	1447_2	N	N[1:161062539[	32.81	LOW	SVTYPE=BND;POS=93280249;STRANDS=-+:5;CIPOS=-10,10;CIEND=-10,10;CIPOS95=0,0;CIEND95=0,0;MATEID=1447_1;EVENT=1447;SECONDARY;SU=5;PE=0;SR=5;ALG=PROD;AF=5.94e-05;NSAMP=1;MSQ=32.81;AN=16834;AC=1;NS=8438;AC_Hom=0;AC_Het=1;AC_Hemi=0;MAF=5.92557e-05;HWE=1;NFAM=1
12	93280374	110817_2	N	]12:93280182]N	850.66	LOW	SVTYPE=BND;POS=93280182;STRANDS=+-:5;IMPRECISE;CIPOS=-10,10;CIEND=-9,10;CIPOS95=0,0;CIEND95=0,1;MATEID=110817_1;EVENT=110817;SECONDARY;SU=5;PE=0;SR=5;ALG=PROD;AF=0.003624;NSAMP=61;MSQ=11.12;AN=16834;AC=61;NS=8438;AC_Hom=0;AC_Het=62;AC_Hemi=0;MAF=0.00367386;HWE=1;NFAM=61
12	93286437	28104_2	N	]2:178073242]N	1248.88	LOW	SVTYPE=BND;POS=93286437;STRANDS=+-:109;CIPOS=-10,7;CIEND=-5,10;CIPOS95=0,0;CIEND95=0,0;MATEID=28104_1;EVENT=28104;SECONDARY;SU=109;PE=80;SR=29;ALG=PROD;AF=0.0004752;NSAMP=8;MSQ=156.11;AN=16834;AC=8;NS=8438;AC_Hom=0;AC_Het=8;AC_Hemi=0;MAF=0.000474046;HWE=1;NFAM=8
12	93286944	28105_2	N	N[2:178073223[	1181.86	LOW	SVTYPE=BND;POS=93286944;STRANDS=-+:85;IMPRECISE;CIPOS=-10,191;CIEND=-221,10;CIPOS95=-10,18;CIEND95=-21,10;MATEID=28105_1;EVENT=28105;SECONDARY;SU=85;PE=85;SR=0;ALG=PROD;AF=0.0004158;NSAMP=7;MSQ=168.83;AN=16834;AC=7;NS=8438;AC_Hom=0;AC_Het=7;AC_Hemi=0;MAF=0.00041479;HWE=1;NFAM=7
12	93291090	110818	N	<DEL>	470.4	PASS	SVTYPE=DEL;POS=93291090;SVLEN=-17621;END=93308711;STRANDS=+-:23;CIPOS=-9,10;CIEND=-10,10;CIPOS95=0,0;CIEND95=0,0;SU=23;PE=13;SR=10;ALG=PROD;AF=5.94e-05;NSAMP=1;MSQ=470.4;AN=16834;AC=1;NS=8438;AC_Hom=0;AC_Het=1;AC_Hemi=0;MAF=5.92557e-05;HWE=1;NFAM=1
12	93295493	297315_1	N	[12:93297220[N	47.9	LOW	SVTYPE=BND;POS=93295493;STRANDS=--:4;IMPRECISE;CIPOS=-229,10;CIEND=-360,10;CIPOS95=-103,2;CIEND95=-123,1;MATEID=297315_2;EVENT=297315;SU=4;PE=4;SR=0;ALG=PROD;AF=5.94e-05;NSAMP=1;MSQ=47.9;AN=16834;AC=1;NS=8438;AC_Hom=0;AC_Het=1;AC_Hemi=0;MAF=5.92557e-05;HWE=1;NFAM=1
12	93297220	297315_2	N	[12:93295493[N	47.9	LOW	SVTYPE=BND;POS=93297220;STRANDS=--:4;IMPRECISE;CIPOS=-360,10;CIEND=-229,10;CIPOS95=-123,1;CIEND95=-103,2;MATEID=297315_1;EVENT=297315;SECONDARY;SU=4;PE=4;SR=0;ALG=PROD;AF=5.94e-05;NSAMP=1;MSQ=47.9;AN=16834;AC=1;NS=8438;AC_Hom=0;AC_Het=1;AC_Hemi=0;MAF=5.92557e-05;HWE=1;NFAM=1
12	93299163	260340_1	N	]12:93492001]N	170.12	LOW	SVTYPE=BND;POS=93299163;STRANDS=-+:13;IMPRECISE;CIPOS=-10,10;CIEND=-5,9;CIPOS95=-1,0;CIEND95=-1,1;MATEID=260340_2;EVENT=260340;SU=13;PE=10;SR=3;ALG=PROD;AF=5.94e-05;NSAMP=1;MSQ=169.46;AN=16834;AC=1;NS=8438;AC_Hom=0;AC_Het=1;AC_Hemi=0;MAF=5.92557e-05;HWE=1;NFAM=1
12	93302563	110819	N	<DEL>	425.57	PASS	SVTYPE=DEL;POS=93302563;SVLEN=-1180;END=93303743;STRANDS=+-:17;CIPOS=-4,6;CIEND=-10,10;CIPOS95=0,0;CIEND95=0,0;SU=17;PE=12;SR=5;ALG=PROD;AF=5.94e-05;NSAMP=1;MSQ=425.57;AN=16834;AC=1;NS=8438;AC_Hom=0;AC_Het=1;AC_Hemi=0;MAF=5.92557e-05;HWE=1;NFAM=1
12	93303561	110820_1	N	N[12:93303657[	4.65	LOW	SVTYPE=BND;POS=93303561;STRANDS=+-:4;CIPOS=-9,8;CIEND=-9,8;CIPOS95=0,0;CIEND95=0,0;MATEID=110820_2;EVENT=110820;SU=4;PE=0;SR=4;ALG=PROD;AF=5.94e-05;NSAMP=1;MSQ=4.64;AN=16834;AC=1;NS=8438;AC_Hom=0;AC_Het=1;AC_Hemi=0;MAF=5.92557e-05;HWE=1;NFAM=1
12	93303657	110820_2	N	]12:93303561]N	4.65	LOW	SVTYPE=BND;POS=93303561;STRANDS=+-:4;CIPOS=-9,8;CIEND=-9,8;CIPOS95=0,0;CIEND95=0,0;MATEID=110820_1;EVENT=110820;SECONDARY;SU=4;PE=0;SR=4;ALG=PROD;AF=5.94e-05;NSAMP=1;MSQ=4.64;AN=16834;AC=1;NS=8438;AC_Hom=0;AC_Het=1;AC_Hemi=0;MAF=5.92557e-05;HWE=1;NFAM=1
12	93304909	110821_1	N	N[12:93496334[	446.48	PASS	SVTYPE=BND;POS=93304909;STRANDS=+-:21;CIPOS=-3,2;CIEND=-4,2;CIPOS95=0,0;CIEND95=0,0;MATEID=110821_2;EVENT=110821;SU=21;PE=10;SR=11;ALG=PROD;AF=5.94e-05;NSAMP=1;MSQ=446.48;AN=16834;AC=1;NS=8438;AC_Hom=0;AC_Het=1;AC_Hemi=0;MAF=5.92557e-05;HWE=1;NFAM=1
12	93310378	70162_2	N	N]8:106887617]	80135.7	LOW	SVTYPE=BND;POS=93310378;STRANDS=++:8;IMPRECISE;CIPOS=-30,30;CIEND=-24,28;CIPOS95=-3,3;CIEND95=-6,6;MATEID=70162_1;EVENT=70162;SECONDARY;SU=8;PE=7;SR=1;ALG=PROD;AF=0.1065;NSAMP=1792;MSQ=44.36;AN=16834;AC=1792;NS=8438;AC_Hom=0;AC_Het=1795;AC_Hemi=0;MAF=0.106364;HWE=0;NFAM=1640
12	93316961	18691_1	N	]21:18991756]N	4.65	LOW	SVTYPE=BND;POS=93316961;STRANDS=-+:4;CIPOS=-9,8;CIEND=-9,8;CIPOS95=0,0;CIEND95=0,0;MATEID=18691_2;EVENT=18691;SU=4;PE=0;SR=4;ALG=PROD;AF=5.94e-05;NSAMP=1;MSQ=4.64;AN=16834;AC=1;NS=8438;AC_Hom=0;AC_Het=1;AC_Hemi=0;MAF=5.92557e-05;HWE=1;NFAM=1
12	93331221	11979_2	N	[10:101391633[N	832.35	LOW	SVTYPE=BND;POS=93331221;STRANDS=--:119;CIPOS=-7,6;CIEND=-9,5;CIPOS95=0,0;CIEND95=0,0;MATEID=11979_1;EVENT=11979;SECONDARY;SU=119;PE=54;SR=65;ALG=PROD;AF=0.001485;NSAMP=25;MSQ=33;AN=16834;AC=25;NS=8438;AC_Hom=0;AC_Het=25;AC_Hemi=0;MAF=0.00148139;HWE=1;NFAM=25
12	93331221	70163_2	N	[8:115667886[N	104.36	LOW	SVTYPE=BND;POS=93331221;STRANDS=--:10;CIPOS=-30,29;CIEND=-30,28;CIPOS95=0,0;CIEND95=0,0;MATEID=70163_1;EVENT=70163;SECONDARY;SU=10;PE=5;SR=5;ALG=PROD;AF=0.000297;NSAMP=5;MSQ=18.59;AN=16834;AC=5;NS=8438;AC_Hom=0;AC_Het=5;AC_Hemi=0;MAF=0.000296279;HWE=1;NFAM=5
12	93333558	73687_2	N	N[9:94148177[	3595.36	LOW	SVTYPE=BND;POS=93333558;STRANDS=-+:24;IMPRECISE;CIPOS=-28,49;CIEND=-50,11;CIPOS95=-4,4;CIEND95=-3,3;MATEID=73687_1;EVENT=73687;SECONDARY;SU=24;PE=23;SR=1;ALG=PROD;AF=0.008554;NSAMP=144;MSQ=23.83;AN=16834;AC=144;NS=8438;AC_Hom=0;AC_Het=144;AC_Hemi=0;MAF=0.00853283;HWE=1;NFAM=142
12	93338161	260341	N	<DUP>	996.72	PASS	SVTYPE=DUP;POS=93338161;SVLEN=8544;END=93346705;STRANDS=-+:82;CIPOS=-30,30;CIEND=-23,22;CIPOS95=0,0;CIEND95=0,0;SU=82;PE=52;SR=30;ALG=PROD;AF=0.0002376;NSAMP=3;MSQ=331.1;AN=16834;AC=4;NS=8438;AC_Hom=2;AC_Het=2;AC_Hemi=0;MAF=0.000237023;HWE=0.000355545;NFAM=2
12	93343515	297316_1	N	[12:106109868[N	1812.34	PASS	SVTYPE=BND;POS=93343515;STRANDS=--:106;CIPOS=-26,24;CIEND=-26,24;CIPOS95=0,0;CIEND95=0,0;MATEID=297316_2;EVENT=297316;SU=106;PE=75;SR=31;ALG=PROD;AF=0.0002376;NSAMP=4;MSQ=453.09;AN=16834;AC=4;NS=8438;AC_Hom=0;AC_Het=4;AC_Hemi=0;MAF=0.000237023;HWE=1;NFAM=4
12	93349381	297317_1	N	N]12:106109871]	1462.05	PASS	SVTYPE=BND;POS=93349381;STRANDS=++:75;IMPRECISE;CIPOS=-18,30;CIEND=-13,30;CIPOS95=-1,1;CIEND95=-1,1;MATEID=297317_2;EVENT=297317;SU=75;PE=73;SR=2;ALG=PROD;AF=0.0002376;NSAMP=4;MSQ=365.51;AN=16834;AC=4;NS=8438;AC_Hom=0;AC_Het=4;AC_Hemi=0;MAF=0.000237023;HWE=1;NFAM=4
12	93380313	110822_1	N	N[12:93380453[	5660.17	LOW	SVTYPE=BND;POS=93380313;STRANDS=+-:186;CIPOS=-3,3;CIEND=-3,3;CIPOS95=0,0;CIEND95=0,0;MATEID=110822_2;EVENT=110822;SU=186;PE=1;SR=185;ALG=PROD;AF=0.001782;NSAMP=30;MSQ=188.65;AN=16834;AC=30;NS=8438;AC_Hom=0;AC_Het=30;AC_Hemi=0;MAF=0.00177767;HWE=1;NFAM=29
12	93380453	110822_2	N	]12:93380313]N	5660.17	LOW	SVTYPE=BND;POS=93380313;STRANDS=+-:186;CIPOS=-3,3;CIEND=-3,3;CIPOS95=0,0;CIEND95=0,0;MATEID=110822_1;EVENT=110822;SECONDARY;SU=186;PE=1;SR=185;ALG=PROD;AF=0.001782;NSAMP=30;MSQ=188.65;AN=16834;AC=30;NS=8438;AC_Hom=0;AC_Het=30;AC_Hemi=0;MAF=0.00177767;HWE=1;NFAM=29
12	93384551	110823	N	<DEL>	2832.07	PASS	SVTYPE=DEL;POS=93384551;SVLEN=-2864;END=93387415;STRANDS=+-:125;CIPOS=-28,9;CIEND=-8,30;CIPOS95=0,0;CIEND95=0,0;SU=125;PE=78;SR=47;ALG=PROD;AF=0.0004752;NSAMP=8;MSQ=354.01;AN=16834;AC=8;NS=8438;AC_Hom=0;AC_Het=8;AC_Hemi=0;MAF=0.000474046;HWE=1;NFAM=8
12	93409846	260342_1	N	]12:93409991]N	2585.04	LOW	SVTYPE=BND;POS=93409846;STRANDS=-+:17;CIPOS=-29,28;CIEND=-29,28;CIPOS95=0,0;CIEND95=0,0;MATEID=260342_2;EVENT=260342;SU=17;PE=0;SR=17;ALG=PROD;AF=0.003861;NSAMP=64;MSQ=40.18;AN=16834;AC=65;NS=8438;AC_Hom=2;AC_Het=63;AC_Hemi=0;MAF=0.00385162;HWE=0.116377;NFAM=64
12	93409991	260342_2	N	N[12:93409846[	2585.04	LOW	SVTYPE=BND;POS=93409846;STRANDS=-+:17;CIPOS=-29,28;CIEND=-29,28;CIPOS95=0,0;CIEND95=0,0;MATEID=260342_1;EVENT=260342;SECONDARY;SU=17;PE=0;SR=17;ALG=PROD;AF=0.003861;NSAMP=64;MSQ=40.18;AN=16834;AC=65;NS=8438;AC_Hom=2;AC_Het=63;AC_Hemi=0;MAF=0.00385162;HWE=0.116377;NFAM=64
12	93417926	110824_1	N	N[12:93419846[	10351.7	PASS	SVTYPE=BND;POS=93417926;STRANDS=+-:467;CIPOS=-2,2;CIEND=-3,1;CIPOS95=0,0;CIEND95=0,0;MATEID=110824_2;EVENT=110824;SU=467;PE=276;SR=191;ALG=PROD;AF=0.001663;NSAMP=28;MSQ=369.7;AN=16834;AC=28;NS=8438;AC_Hom=0;AC_Het=28;AC_Hemi=0;MAF=0.00165916;HWE=1;NFAM=28
12	93419846	110824_2	N	]12:93417926]N	10351.7	PASS	SVTYPE=BND;POS=93417926;STRANDS=+-:467;CIPOS=-3,1;CIEND=-2,2;CIPOS95=0,0;CIEND95=0,0;MATEID=110824_1;EVENT=110824;SECONDARY;SU=467;PE=276;SR=191;ALG=PROD;AF=0.001663;NSAMP=28;MSQ=369.7;AN=16834;AC=28;NS=8438;AC_Hom=0;AC_Het=28;AC_Hemi=0;MAF=0.00165916;HWE=1;NFAM=28
12	93492001	260340_2	N	N[12:93299163[	170.12	LOW	SVTYPE=BND;POS=93299163;STRANDS=-+:13;IMPRECISE;CIPOS=-5,9;CIEND=-10,10;CIPOS95=-1,1;CIEND95=-1,0;MATEID=260340_1;EVENT=260340;SECONDARY;SU=13;PE=10;SR=3;ALG=PROD;AF=5.94e-05;NSAMP=1;MSQ=169.46;AN=16834;AC=1;NS=8438;AC_Hom=0;AC_Het=1;AC_Hemi=0;MAF=5.92557e-05;HWE=1;NFAM=1
12	93494547	297318_1	N	[12:93495199[N	164.56	LOW	SVTYPE=BND;POS=93494547;STRANDS=--:12;CIPOS=-10,10;CIEND=-4,3;CIPOS95=0,0;CIEND95=0,0;MATEID=297318_2;EVENT=297318;SU=12;PE=3;SR=9;ALG=PROD;AF=5.94e-05;NSAMP=1;MSQ=164.56;AN=16834;AC=1;NS=8438;AC_Hom=0;AC_Het=1;AC_Hemi=0;MAF=5.92557e-05;HWE=1;NFAM=1
12	93494615	297319_1	N	N]12:93495187]	59.54	LOW	SVTYPE=BND;POS=93494615;STRANDS=++:9;CIPOS=-8,10;CIEND=-10,10;CIPOS95=0,0;CIEND95=0,0;MATEID=297319_2;EVENT=297319;SU=9;PE=3;SR=6;ALG=PROD;AF=5.94e-05;NSAMP=1;MSQ=59.54;AN=16834;AC=1;NS=8438;AC_Hom=0;AC_Het=1;AC_Hemi=0;MAF=5.92557e-05;HWE=1;NFAM=1
12	93495187	297319_2	N	N]12:93494615]	59.54	LOW	SVTYPE=BND;POS=93495187;STRANDS=++:9;CIPOS=-10,10;CIEND=-8,10;CIPOS95=0,0;CIEND95=0,0;MATEID=297319_1;EVENT=297319;SECONDARY;SU=9;PE=3;SR=6;ALG=PROD;AF=5.94e-05;NSAMP=1;MSQ=59.54;AN=16834;AC=1;NS=8438;AC_Hom=0;AC_Het=1;AC_Hemi=0;MAF=5.92557e-05;HWE=1;NFAM=1
12	93495199	297318_2	N	[12:93494547[N	164.56	LOW	SVTYPE=BND;POS=93495199;STRANDS=--:12;CIPOS=-4,3;CIEND=-10,10;CIPOS95=0,0;CIEND95=0,0;MATEID=297318_1;EVENT=297318;SECONDARY;SU=12;PE=3;SR=9;ALG=PROD;AF=5.94e-05;NSAMP=1;MSQ=164.56;AN=16834;AC=1;NS=8438;AC_Hom=0;AC_Het=1;AC_Hemi=0;MAF=5.92557e-05;HWE=1;NFAM=1
12	93496334	110821_2	N	]12:93304909]N	446.48	PASS	SVTYPE=BND;POS=93304909;STRANDS=+-:21;CIPOS=-4,2;CIEND=-3,2;CIPOS95=0,0;CIEND95=0,0;MATEID=110821_1;EVENT=110821;SECONDARY;SU=21;PE=10;SR=11;ALG=PROD;AF=5.94e-05;NSAMP=1;MSQ=446.48;AN=16834;AC=1;NS=8438;AC_Hom=0;AC_Het=1;AC_Hemi=0;MAF=5.92557e-05;HWE=1;NFAM=1
12	93504293	110826	N	<DEL>	574941	PASS	SVTYPE=DEL;POS=93504293;SVLEN=-1094;END=93505387;STRANDS=+-:23565;CIPOS=0,0;CIEND=0,0;CIPOS95=0,0;CIEND95=0,0;SU=23565;PE=14044;SR=9521;ALG=PROD;AF=0.07895;NSAMP=1254;MSQ=457.88;AN=16834;AC=1329;NS=8438;AC_Hom=150;AC_Het=1181;AC_Hemi=0;MAF=0.0788694;HWE=0.00122358;NFAM=1157
12	93521092	110827_1	N	N[12:93521146[	341.81	LOW	SVTYPE=BND;POS=93521092;STRANDS=+-:13;CIPOS=-10,10;CIEND=-1,10;CIPOS95=0,0;CIEND95=0,0;MATEID=110827_2;EVENT=110827;SU=13;PE=0;SR=13;ALG=PROD;AF=0.0001188;NSAMP=2;MSQ=170.86;AN=16834;AC=2;NS=8438;AC_Hom=0;AC_Het=2;AC_Hemi=0;MAF=0.000118511;HWE=1;NFAM=2
12	93521146	110827_2	N	]12:93521092]N	341.81	LOW	SVTYPE=BND;POS=93521092;STRANDS=+-:13;CIPOS=-1,10;CIEND=-10,10;CIPOS95=0,0;CIEND95=0,0;MATEID=110827_1;EVENT=110827;SECONDARY;SU=13;PE=0;SR=13;ALG=PROD;AF=0.0001188;NSAMP=2;MSQ=170.86;AN=16834;AC=2;NS=8438;AC_Hom=0;AC_Het=2;AC_Hemi=0;MAF=0.000118511;HWE=1;NFAM=2
12	93576356	64974_2	N	]7:152359675]N	80.92	LOW	SVTYPE=BND;POS=93576356;STRANDS=+-:4;CIPOS=-9,8;CIEND=-9,8;CIPOS95=0,0;CIEND95=0,0;MATEID=64974_1;EVENT=64974;SECONDARY;SU=4;PE=0;SR=4;ALG=PROD;AF=0.0003564;NSAMP=6;MSQ=9.9;AN=16834;AC=6;NS=8438;AC_Hom=0;AC_Het=6;AC_Hemi=0;MAF=0.000355534;HWE=1;NFAM=5
12	93585029	17773_1	N	]16:51322334]N	27235.6	LOW	SVTYPE=BND;POS=93585029;STRANDS=-+:24;CIPOS=-9,8;CIEND=-9,28;CIPOS95=0,0;CIEND95=0,0;MATEID=17773_2;EVENT=17773;SU=24;PE=0;SR=24;ALG=PROD;AF=0.04455;NSAMP=750;MSQ=35.62;AN=16834;AC=750;NS=8438;AC_Hom=0;AC_Het=752;AC_Hemi=0;MAF=0.0445603;HWE=4.9289e-08;NFAM=704
12	93602155	110828	N	<DEL>	719.45	PASS	SVTYPE=DEL;POS=93602155;SVLEN=-544;END=93602699;STRANDS=+-:28;CIPOS=-3,2;CIEND=-4,1;CIPOS95=0,0;CIEND95=0,0;SU=28;PE=18;SR=10;ALG=PROD;AF=5.94e-05;NSAMP=1;MSQ=719.45;AN=16834;AC=1;NS=8438;AC_Hom=0;AC_Het=1;AC_Hemi=0;MAF=5.92557e-05;HWE=1;NFAM=1
12	93602481	110829	N	<DEL>	467.59	PASS	SVTYPE=DEL;POS=93602481;SVLEN=-826;END=93603307;STRANDS=+-:16;CIPOS=-5,7;CIEND=-10,10;CIPOS95=0,0;CIEND95=0,0;SU=16;PE=12;SR=4;ALG=PROD;AF=5.94e-05;NSAMP=1;MSQ=467.59;AN=16834;AC=1;NS=8438;AC_Hom=0;AC_Het=1;AC_Hemi=0;MAF=5.92557e-05;HWE=1;NFAM=1
12	93647769	110830	N	<DEL>	86.89	PASS	SVTYPE=DEL;POS=93647769;SVLEN=-71;END=93647840;STRANDS=+-:4;CIPOS=-9,8;CIEND=-9,8;CIPOS95=0,0;CIEND95=0,0;SU=4;PE=0;SR=4;ALG=PROD;AF=5.94e-05;NSAMP=1;MSQ=86.85;AN=16834;AC=1;NS=8438;AC_Hom=0;AC_Het=1;AC_Hemi=0;MAF=5.92557e-05;HWE=1;NFAM=1
12	93648308	110831	N	<DEL>	485.5	PASS	SVTYPE=DEL;POS=93648308;SVLEN=-12013;END=93660321;STRANDS=+-:19;IMPRECISE;CIPOS=-8,215;CIEND=-306,10;CIPOS95=0,40;CIEND95=-62,0;SU=19;PE=19;SR=0;ALG=PROD;AF=5.94e-05;NSAMP=1;MSQ=485.5;AN=16834;AC=1;NS=8438;AC_Hom=0;AC_Het=1;AC_Hemi=0;MAF=5.92557e-05;HWE=1;NFAM=1
12	93656564	110832	N	<DEL>	50.78	PASS	SVTYPE=DEL;POS=93656564;SVLEN=-3757;END=93660321;STRANDS=+-:4;CIPOS=-9,8;CIEND=-9,8;CIPOS95=0,0;CIEND95=0,0;SU=4;PE=0;SR=4;ALG=PROD;AF=5.94e-05;NSAMP=1;MSQ=50.78;AN=16834;AC=1;NS=8438;AC_Hom=0;AC_Het=1;AC_Hemi=0;MAF=5.92557e-05;HWE=1;NFAM=1
12	93662358	110833	N	<DEL>	281.67	PASS	SVTYPE=DEL;POS=93662358;SVLEN=-1167;END=93663525;STRANDS=+-:11;IMPRECISE;CIPOS=-6,10;CIEND=-10,10;CIPOS95=0,1;CIEND95=-1,0;SU=11;PE=8;SR=3;ALG=PROD;AF=5.94e-05;NSAMP=1;MSQ=281.67;AN=16834;AC=1;NS=8438;AC_Hom=0;AC_Het=1;AC_Hemi=0;MAF=5.92557e-05;HWE=1;NFAM=1
12	93677079	110834	N	<DEL>	149.79	PASS	SVTYPE=DEL;POS=93677079;SVLEN=-17141;END=93694220;STRANDS=+-:5;IMPRECISE;CIPOS=-10,299;CIEND=-208,10;CIPOS95=-2,64;CIEND95=-98,2;SU=5;PE=5;SR=0;ALG=PROD;AF=5.94e-05;NSAMP=1;MSQ=149.79;AN=16834;AC=1;NS=8438;AC_Hom=0;AC_Het=1;AC_Hemi=0;MAF=5.92557e-05;HWE=1;NFAM=1
12	93678429	297307_2	N	[12:92482103[N	23.68	LOW	SVTYPE=BND;POS=93678429;STRANDS=--:7;IMPRECISE;CIPOS=-222,10;CIEND=-309,10;CIPOS95=-96,2;CIEND95=-140,1;MATEID=297307_1;EVENT=297307;SECONDARY;SU=7;PE=7;SR=0;ALG=PROD;AF=5.94e-05;NSAMP=1;MSQ=23.68;AN=16834;AC=1;NS=8438;AC_Hom=0;AC_Het=1;AC_Hemi=0;MAF=5.92557e-05;HWE=1;NFAM=1
12	93679800	110835	N	<DEL>	2170.1	PASS	SVTYPE=DEL;POS=93679800;SVLEN=-75;END=93679875;STRANDS=+-:64;CIPOS=-6,6;CIEND=-10,10;CIPOS95=0,0;CIEND95=0,0;SU=64;PE=2;SR=62;ALG=PROD;AF=0.0005346;NSAMP=9;MSQ=241.12;AN=16834;AC=9;NS=8438;AC_Hom=0;AC_Het=9;AC_Hemi=0;MAF=0.000533302;HWE=1;NFAM=9
12	93680642	260343	N	<DUP>	91.71	PASS	SVTYPE=DUP;POS=93680642;SVLEN=7014;END=93687656;STRANDS=-+:11;IMPRECISE;CIPOS=-129,10;CIEND=-10,250;CIPOS95=-59,2;CIEND95=0,61;SU=11;PE=11;SR=0;ALG=PROD;AF=5.94e-05;NSAMP=1;MSQ=89.55;AN=16834;AC=1;NS=8438;AC_Hom=0;AC_Het=1;AC_Hemi=0;MAF=5.92557e-05;HWE=1;NFAM=1
12	93708980	110836_1	N	N[12:93712120[	2489.27	LOW	SVTYPE=BND;POS=93708980;STRANDS=+-:130;IMPRECISE;CIPOS=-10,219;CIEND=-77,11;CIPOS95=-7,7;CIEND95=-6,6;MATEID=110836_2;EVENT=110836;SU=130;PE=130;SR=0;ALG=PROD;AF=0.0007128;NSAMP=12;MSQ=207.44;AN=16834;AC=12;NS=8438;AC_Hom=0;AC_Het=12;AC_Hemi=0;MAF=0.000711069;HWE=1;NFAM=12
12	93712120	110836_2	N	]12:93708980]N	2489.27	LOW	SVTYPE=BND;POS=93708980;STRANDS=+-:130;IMPRECISE;CIPOS=-77,11;CIEND=-10,219;CIPOS95=-6,6;CIEND95=-7,7;MATEID=110836_1;EVENT=110836;SECONDARY;SU=130;PE=130;SR=0;ALG=PROD;AF=0.0007128;NSAMP=12;MSQ=207.44;AN=16834;AC=12;NS=8438;AC_Hom=0;AC_Het=12;AC_Hemi=0;MAF=0.000711069;HWE=1;NFAM=12
12	93713321	110837	N	<DEL>	209.71	PASS	SVTYPE=DEL;POS=93713321;SVLEN=-1309;END=93714630;STRANDS=+-:12;CIPOS=-9,10;CIEND=-10,10;CIPOS95=0,0;CIEND95=0,0;SU=12;PE=8;SR=4;ALG=PROD;AF=5.94e-05;NSAMP=1;MSQ=209.71;AN=16834;AC=1;NS=8438;AC_Hom=0;AC_Het=1;AC_Hemi=0;MAF=5.92557e-05;HWE=1;NFAM=1
12	93724977	39224_2	N	N]3:12796790]	2594.89	LOW	SVTYPE=BND;POS=93724977;STRANDS=++:65;IMPRECISE;CIPOS=-65,374;CIEND=-30,498;CIPOS95=-59,59;CIEND95=-30,126;MATEID=39224_1;EVENT=39224;SECONDARY;SU=65;PE=65;SR=0;ALG=PROD;AF=0.005762;NSAMP=97;MSQ=25.13;AN=16834;AC=97;NS=8438;AC_Hom=0;AC_Het=100;AC_Hemi=0;MAF=0.00592557;HWE=1;NFAM=95
12	93724984	17540_1	N	]15:73953487]N	1582.32	LOW	SVTYPE=BND;POS=93724984;STRANDS=-+:25;IMPRECISE;CIPOS=-45,11;CIEND=-32,50;CIPOS95=-2,2;CIEND95=-1,1;MATEID=17540_2;EVENT=17540;SU=25;PE=23;SR=2;ALG=PROD;AF=0.003445;NSAMP=58;MSQ=26.41;AN=16834;AC=58;NS=8438;AC_Hom=0;AC_Het=58;AC_Hemi=0;MAF=0.00343683;HWE=1;NFAM=54
12	93725009	296958_2	N	N]12:40933296]	523.13	LOW	SVTYPE=BND;POS=93725009;STRANDS=++:21;IMPRECISE;CIPOS=-30,224;CIEND=-28,430;CIPOS95=-30,52;CIEND95=-28,77;MATEID=296958_1;EVENT=296958;SECONDARY;SU=21;PE=21;SR=0;ALG=PROD;AF=0.001366;NSAMP=23;MSQ=20.29;AN=16834;AC=23;NS=8438;AC_Hom=0;AC_Het=23;AC_Hemi=0;MAF=0.00136288;HWE=1;NFAM=23
12	93725031	39439_2	N	[3:12796664[N	77.12	LOW	SVTYPE=BND;POS=93725031;STRANDS=--:9;IMPRECISE;CIPOS=-104,10;CIEND=-320,10;CIPOS95=-43,3;CIEND95=-145,1;MATEID=39439_1;EVENT=39439;SECONDARY;SU=9;PE=9;SR=0;ALG=PROD;AF=0.0001782;NSAMP=3;MSQ=25.68;AN=16834;AC=3;NS=8438;AC_Hom=0;AC_Het=3;AC_Hemi=0;MAF=0.000177767;HWE=1;NFAM=3
12	93725047	107028_2	N	]12:29243993]N	2278.96	LOW	SVTYPE=BND;POS=29243993;STRANDS=+-:9;IMPRECISE;CIPOS=-221,30;CIEND=-30,459;CIPOS95=-63,30;CIEND95=-30,126;MATEID=107028_1;EVENT=107028;SECONDARY;SU=9;PE=9;SR=0;ALG=PROD;AF=0.006891;NSAMP=116;MSQ=18.11;AN=16834;AC=116;NS=8438;AC_Hom=0;AC_Het=117;AC_Hemi=0;MAF=0.00693292;HWE=1;NFAM=112
12	93725065	73688_2	N	N[9:86543872[	1047.23	LOW	SVTYPE=BND;POS=93725065;STRANDS=-+:42;IMPRECISE;CIPOS=-8,371;CIEND=-175,30;CIPOS95=-8,81;CIEND95=-18,18;MATEID=73688_1;EVENT=73688;SECONDARY;SU=42;PE=42;SR=0;ALG=PROD;AF=0.003267;NSAMP=55;MSQ=17.82;AN=16834;AC=55;NS=8438;AC_Hom=0;AC_Het=55;AC_Hemi=0;MAF=0.00325907;HWE=1;NFAM=54
12	93725073	28106_2	N	N]2:97325029]	1193.79	LOW	SVTYPE=BND;POS=93725073;STRANDS=++:108;CIPOS=-3,9;CIEND=-10,8;CIPOS95=0,0;CIEND95=0,0;MATEID=28106_1;EVENT=28106;SECONDARY;SU=108;PE=66;SR=42;ALG=PROD;AF=0.001663;NSAMP=28;MSQ=41.98;AN=16834;AC=28;NS=8438;AC_Hom=0;AC_Het=28;AC_Hemi=0;MAF=0.00165916;HWE=1;NFAM=28
12	93725082	53963_2	N	N]5:36488698]	224.07	LOW	SVTYPE=BND;POS=93725082;STRANDS=++:16;CIPOS=-29,28;CIEND=-30,24;CIPOS95=0,0;CIEND95=0,0;MATEID=53963_1;EVENT=53963;SECONDARY;SU=16;PE=4;SR=12;ALG=PROD;AF=0.0003564;NSAMP=6;MSQ=36.02;AN=16834;AC=6;NS=8438;AC_Hom=0;AC_Het=6;AC_Hemi=0;MAF=0.000355534;HWE=1;NFAM=6
12	93725107	296956_2	N	[12:40933155[N	24.24	LOW	SVTYPE=BND;POS=93725107;STRANDS=--:4;IMPRECISE;CIPOS=-380,10;CIEND=-309,10;CIPOS95=-154,1;CIEND95=-165,1;MATEID=296956_1;EVENT=296956;SECONDARY;SU=4;PE=4;SR=0;ALG=PROD;AF=0.0001782;NSAMP=3;MSQ=6.99;AN=16834;AC=3;NS=8438;AC_Hom=0;AC_Het=3;AC_Hemi=0;MAF=0.000177767;HWE=1;NFAM=3
12	93725120	17541_1	N	N[15:73953570[	325.02	LOW	SVTYPE=BND;POS=93725120;STRANDS=+-:13;IMPRECISE;CIPOS=-30,512;CIEND=-150,50;CIPOS95=-30,121;CIEND95=-26,26;MATEID=17541_2;EVENT=17541;SU=13;PE=13;SR=0;ALG=PROD;AF=0.000594;NSAMP=10;MSQ=31.44;AN=16834;AC=10;NS=8438;AC_Hom=0;AC_Het=10;AC_Hemi=0;MAF=0.000592557;HWE=1;NFAM=10
12	93731096	18082_1	N	]17:73427414]N	10963.5	LOW	SVTYPE=BND;POS=93731096;STRANDS=-+:45;IMPRECISE;CIPOS=-316,11;CIEND=-13,308;CIPOS95=-71,11;CIEND95=-13,35;MATEID=18082_2;EVENT=18082;SU=45;PE=45;SR=0;ALG=PROD;AF=0.02014;NSAMP=339;MSQ=31.61;AN=16834;AC=339;NS=8438;AC_Hom=0;AC_Het=339;AC_Hemi=0;MAF=0.0200877;HWE=0.051732;NFAM=339
12	93735729	46973_2	N	]4:4774100]N	18712.6	LOW	SVTYPE=BND;POS=93735729;STRANDS=+-:1110;IMPRECISE;CIPOS=-226,16;CIEND=-29,108;CIPOS95=-22,16;CIEND95=-1,1;MATEID=46973_1;EVENT=46973;SECONDARY;SU=1110;PE=1110;SR=0;ALG=PROD;AF=0.01051;NSAMP=177;MSQ=104.83;AN=16834;AC=177;NS=8438;AC_Hom=0;AC_Het=179;AC_Hemi=0;MAF=0.0106068;HWE=1;NFAM=173
12	93735734	14687_2	N	[11:110801554[N	876.41	LOW	SVTYPE=BND;POS=93735734;STRANDS=--:46;IMPRECISE;CIPOS=-505,11;CIEND=-240,50;CIPOS95=-95,11;CIEND95=-27,27;MATEID=14687_1;EVENT=14687;SECONDARY;SU=46;PE=46;SR=0;ALG=PROD;AF=0.001901;NSAMP=32;MSQ=25.73;AN=16834;AC=32;NS=8438;AC_Hom=0;AC_Het=32;AC_Hemi=0;MAF=0.00189618;HWE=1;NFAM=32
12	93735734	18954_1	N	[X:9760200[N	1003.48	LOW	SVTYPE=BND;POS=93735734;STRANDS=--:5;IMPRECISE;CIPOS=-30,27;CIEND=-30,30;CIPOS95=-3,3;CIEND95=-3,3;MATEID=18954_2;EVENT=18954;SU=5;PE=4;SR=1;ALG=PROD;AF=0.00303;NSAMP=51;MSQ=18.35;AN=16834;AC=51;NS=8438;AC_Hom=0;AC_Het=51;AC_Hemi=0;MAF=0.00302204;HWE=1;NFAM=51
12	93735829	46974_2	N	N[4:4774135[	17862	LOW	SVTYPE=BND;POS=93735829;STRANDS=-+:1158;IMPRECISE;CIPOS=-6,30;CIEND=-30,30;CIPOS95=0,0;CIEND95=-2,2;MATEID=46974_1;EVENT=46974;SECONDARY;SU=1158;PE=1153;SR=5;ALG=PROD;AF=0.008792;NSAMP=148;MSQ=120.23;AN=16834;AC=148;NS=8438;AC_Hom=0;AC_Het=148;AC_Hemi=0;MAF=0.00876985;HWE=1;NFAM=148
12	93735829	46975_2	N	N]4:77529842]	1876.37	LOW	SVTYPE=BND;POS=93735829;STRANDS=++:104;IMPRECISE;CIPOS=-25,273;CIEND=-31,134;CIPOS95=-25,67;CIEND95=-17,17;MATEID=46975_1;EVENT=46975;SECONDARY;SU=104;PE=104;SR=0;ALG=PROD;AF=0.0004752;NSAMP=8;MSQ=233.44;AN=16834;AC=8;NS=8438;AC_Hom=0;AC_Het=8;AC_Hemi=0;MAF=0.000474046;HWE=1;NFAM=8
12	93735834	14453_2	N	N]11:110801567]	7220.9	LOW	SVTYPE=BND;POS=93735834;STRANDS=++:379;IMPRECISE;CIPOS=-13,421;CIEND=-50,132;CIPOS95=-13,56;CIEND95=-8,8;MATEID=14453_1;EVENT=14453;SECONDARY;SU=379;PE=378;SR=1;ALG=PROD;AF=0.01075;NSAMP=181;MSQ=39.39;AN=16834;AC=181;NS=8438;AC_Hom=0;AC_Het=181;AC_Hemi=0;MAF=0.0107253;HWE=1;NFAM=180
12	93740725	110838_1	N	N[12:93740968[	318.82	LOW	SVTYPE=BND;POS=93740725;STRANDS=+-:4;IMPRECISE;CIPOS=-10,194;CIEND=-216,10;CIPOS95=-3,55;CIEND95=-97,2;MATEID=110838_2;EVENT=110838;SU=4;PE=4;SR=0;ALG=PROD;AF=0.001129;NSAMP=19;MSQ=15.01;AN=16834;AC=19;NS=8438;AC_Hom=0;AC_Het=19;AC_Hemi=0;MAF=0.00112586;HWE=1;NFAM=19
12	93740968	110838_2	N	]12:93740725]N	318.82	LOW	SVTYPE=BND;POS=93740725;STRANDS=+-:4;IMPRECISE;CIPOS=-216,10;CIEND=-10,194;CIPOS95=-97,2;CIEND95=-3,55;MATEID=110838_1;EVENT=110838;SECONDARY;SU=4;PE=4;SR=0;ALG=PROD;AF=0.001129;NSAMP=19;MSQ=15.01;AN=16834;AC=19;NS=8438;AC_Hom=0;AC_Het=19;AC_Hemi=0;MAF=0.00112586;HWE=1;NFAM=19
12	93748619	14688_2	N	[11:88002103[N	497.01	PASS	SVTYPE=BND;POS=93748619;STRANDS=--:29;IMPRECISE;CIPOS=-10,10;CIEND=-10,2;CIPOS95=-3,1;CIEND95=-3,0;MATEID=14688_1;EVENT=14688;SECONDARY;SU=29;PE=28;SR=1;ALG=PROD;AF=5.94e-05;NSAMP=1;MSQ=497.01;AN=16834;AC=1;NS=8438;AC_Hom=0;AC_Het=1;AC_Hemi=0;MAF=5.92557e-05;HWE=1;NFAM=1
12	93749104	297321_1	N	N]12:93759338]	29.76	LOW	SVTYPE=BND;POS=93749104;STRANDS=++:6;IMPRECISE;CIPOS=-10,347;CIEND=-10,415;CIPOS95=-2,90;CIEND95=-1,143;MATEID=297321_2;EVENT=297321;SU=6;PE=6;SR=0;ALG=PROD;AF=5.94e-05;NSAMP=1;MSQ=29.74;AN=16834;AC=1;NS=8438;AC_Hom=0;AC_Het=1;AC_Hemi=0;MAF=5.92557e-05;HWE=1;NFAM=1
12	93749195	28107_2	N	N[2:222410130[	65.68	LOW	SVTYPE=BND;POS=93749195;STRANDS=-+:5;IMPRECISE;CIPOS=-10,401;CIEND=-279,10;CIPOS95=-1,152;CIEND95=-141,1;MATEID=28107_1;EVENT=28107;SECONDARY;SU=5;PE=5;SR=0;ALG=PROD;AF=5.94e-05;NSAMP=1;MSQ=65.68;AN=16834;AC=1;NS=8438;AC_Hom=0;AC_Het=1;AC_Hemi=0;MAF=5.92557e-05;HWE=1;NFAM=1
12	93749214	14445_2	N	N]11:88002102]	401.52	PASS	SVTYPE=BND;POS=93749214;STRANDS=++:19;IMPRECISE;CIPOS=-10,306;CIEND=-10,340;CIPOS95=-2,45;CIEND95=0,78;MATEID=14445_1;EVENT=14445;SECONDARY;SU=19;PE=19;SR=0;ALG=PROD;AF=5.94e-05;NSAMP=1;MSQ=401.52;AN=16834;AC=1;NS=8438;AC_Hom=0;AC_Het=1;AC_Hemi=0;MAF=5.92557e-05;HWE=1;NFAM=1
12	93749362	297320_1	N	[12:93759129[N	95.65	LOW	SVTYPE=BND;POS=93749362;STRANDS=--:12;IMPRECISE;CIPOS=-407,30;CIEND=-262,30;CIPOS95=-108,30;CIEND95=-106,30;MATEID=297320_2;EVENT=297320;SU=12;PE=12;SR=0;ALG=PROD;AF=0.0001188;NSAMP=2;MSQ=47.81;AN=16834;AC=2;NS=8438;AC_Hom=0;AC_Het=2;AC_Hemi=0;MAF=0.000118511;HWE=1;NFAM=2
12	93750123	110839	N	<DEL>	1909.87	PASS	SVTYPE=DEL;POS=93750123;SVLEN=-1425;END=93751548;STRANDS=+-:93;CIPOS=-6,10;CIEND=-8,11;CIPOS95=0,0;CIEND95=0,0;SU=93;PE=82;SR=11;ALG=PROD;AF=0.0004752;NSAMP=8;MSQ=238.73;AN=16834;AC=8;NS=8438;AC_Hom=0;AC_Het=8;AC_Hemi=0;MAF=0.000474046;HWE=1;NFAM=7
12	93759129	297320_2	N	[12:93749362[N	95.65	LOW	SVTYPE=BND;POS=93759129;STRANDS=--:12;IMPRECISE;CIPOS=-262,30;CIEND=-407,30;CIPOS95=-106,30;CIEND95=-108,30;MATEID=297320_1;EVENT=297320;SECONDARY;SU=12;PE=12;SR=0;ALG=PROD;AF=0.0001188;NSAMP=2;MSQ=47.81;AN=16834;AC=2;NS=8438;AC_Hom=0;AC_Het=2;AC_Hemi=0;MAF=0.000118511;HWE=1;NFAM=2
12	93759334	110840	N	<DEL>	650.44	PASS	SVTYPE=DEL;POS=93759334;SVLEN=-1742;END=93761076;STRANDS=+-:32;IMPRECISE;CIPOS=-31,220;CIEND=-171,32;CIPOS95=-19,19;CIEND95=-27,27;SU=32;PE=32;SR=0;ALG=PROD;AF=0.0002376;NSAMP=4;MSQ=162.61;AN=16834;AC=4;NS=8438;AC_Hom=0;AC_Het=4;AC_Hemi=0;MAF=0.000237023;HWE=1;NFAM=4
12	93759338	297321_2	N	N]12:93749104]	29.76	LOW	SVTYPE=BND;POS=93759338;STRANDS=++:6;IMPRECISE;CIPOS=-10,415;CIEND=-10,347;CIPOS95=-1,143;CIEND95=-2,90;MATEID=297321_1;EVENT=297321;SECONDARY;SU=6;PE=6;SR=0;ALG=PROD;AF=5.94e-05;NSAMP=1;MSQ=29.74;AN=16834;AC=1;NS=8438;AC_Hom=0;AC_Het=1;AC_Hemi=0;MAF=5.92557e-05;HWE=1;NFAM=1
12	93760921	260344_1	N	]12:93767418]N	945.68	LOW	SVTYPE=BND;POS=93760921;STRANDS=-+:49;CIPOS=-30,29;CIEND=-28,8;CIPOS95=0,0;CIEND95=0,0;MATEID=260344_2;EVENT=260344;SU=49;PE=38;SR=11;ALG=PROD;AF=0.002614;NSAMP=44;MSQ=16.34;AN=16834;AC=44;NS=8438;AC_Hom=0;AC_Het=44;AC_Hemi=0;MAF=0.00260725;HWE=1;NFAM=43
12	93766553	110841_1	N	N[12:93766843[	88.89	LOW	SVTYPE=BND;POS=93766553;STRANDS=+-:4;CIPOS=-9,8;CIEND=-9,8;CIPOS95=0,0;CIEND95=0,0;MATEID=110841_2;EVENT=110841;SU=4;PE=0;SR=4;ALG=PROD;AF=0.0002376;NSAMP=4;MSQ=20.52;AN=16834;AC=4;NS=8438;AC_Hom=0;AC_Het=4;AC_Hemi=0;MAF=0.000237023;HWE=1;NFAM=4
12	93766843	110841_2	N	]12:93766553]N	88.89	LOW	SVTYPE=BND;POS=93766553;STRANDS=+-:4;CIPOS=-9,8;CIEND=-9,8;CIPOS95=0,0;CIEND95=0,0;MATEID=110841_1;EVENT=110841;SECONDARY;SU=4;PE=0;SR=4;ALG=PROD;AF=0.0002376;NSAMP=4;MSQ=20.52;AN=16834;AC=4;NS=8438;AC_Hom=0;AC_Het=4;AC_Hemi=0;MAF=0.000237023;HWE=1;NFAM=4
12	93767418	260344_2	N	N[12:93760921[	945.68	LOW	SVTYPE=BND;POS=93760921;STRANDS=-+:49;CIPOS=-28,8;CIEND=-30,29;CIPOS95=0,0;CIEND95=0,0;MATEID=260344_1;EVENT=260344;SECONDARY;SU=49;PE=38;SR=11;ALG=PROD;AF=0.002614;NSAMP=44;MSQ=16.34;AN=16834;AC=44;NS=8438;AC_Hom=0;AC_Het=44;AC_Hemi=0;MAF=0.00260725;HWE=1;NFAM=43
12	93771894	1448_2	N	[1:145139807[N	249624	LOW	SVTYPE=BND;POS=93771894;STRANDS=--:25774;CIPOS=-30,15;CIEND=-30,2;CIPOS95=0,0;CIEND95=0,0;MATEID=1448_1;EVENT=1448;SECONDARY;SU=25774;PE=25774;SR=0;ALG=PROD;AF=0.1845;NSAMP=3106;MSQ=80.03;AN=16834;AC=3106;NS=8438;AC_Hom=0;AC_Het=3114;AC_Hemi=0;MAF=0.184522;HWE=0;NFAM=2885
12	93771969	1449_2	N	[1:145139294[N	180300	LOW	SVTYPE=BND;POS=93771969;STRANDS=--:12;IMPRECISE;CIPOS=-50,47;CIEND=-42,50;CIPOS95=-5,5;CIEND95=-4,4;MATEID=1449_1;EVENT=1449;SECONDARY;SU=12;PE=11;SR=1;ALG=PROD;AF=0.1435;NSAMP=2415;MSQ=74.36;AN=16834;AC=2415;NS=8438;AC_Hom=0;AC_Het=2419;AC_Hemi=0;MAF=0.14334;HWE=0;NFAM=2304
12	93772187	1450_2	N	N]1:145139598]	2.6896e+06	PASS	SVTYPE=BND;POS=93772187;STRANDS=++:132584,--:32;IMPRECISE;CIPOS=-135,701;CIEND=-204,521;CIPOS95=-55,55;CIEND95=-49,49;MATEID=1450_1;EVENT=1450;SECONDARY;SU=132616;PE=132616;SR=0;ALG=SUM;AF=0.4575;NSAMP=7699;MSQ=348.29;RETAINED;AN=16830;AC=7700;NS=8436;AC_Hom=2;AC_Het=7719;AC_Hemi=0;MAF=0.457622;HWE=0;NFAM=6726
12	93784285	110842_1	N	N[12:93787940[	8180.95	PASS	SVTYPE=BND;POS=93784285;STRANDS=+-:280;CIPOS=-3,9;CIEND=-9,2;CIPOS95=0,0;CIEND95=0,0;MATEID=110842_2;EVENT=110842;SU=280;PE=226;SR=54;ALG=PROD;AF=0.001485;NSAMP=25;MSQ=327.24;AN=16834;AC=25;NS=8438;AC_Hom=0;AC_Het=25;AC_Hemi=0;MAF=0.00148139;HWE=1;NFAM=25
12	93787940	110842_2	N	]12:93784285]N	8180.95	PASS	SVTYPE=BND;POS=93784285;STRANDS=+-:280;CIPOS=-9,2;CIEND=-3,9;CIPOS95=0,0;CIEND95=0,0;MATEID=110842_1;EVENT=110842;SECONDARY;SU=280;PE=226;SR=54;ALG=PROD;AF=0.001485;NSAMP=25;MSQ=327.24;AN=16834;AC=25;NS=8438;AC_Hom=0;AC_Het=25;AC_Hemi=0;MAF=0.00148139;HWE=1;NFAM=25
12	93803132	17352_1	N	]14:92055413]N	182.6	LOW	SVTYPE=BND;POS=93803132;STRANDS=-+:11;IMPRECISE;CIPOS=-247,50;CIEND=-46,390;CIPOS95=-61,50;CIEND95=-46,122;MATEID=17352_2;EVENT=17352;SU=11;PE=11;SR=0;ALG=PROD;AF=5.94e-05;NSAMP=1;MSQ=182.6;AN=16834;AC=1;NS=8438;AC_Hom=0;AC_Het=1;AC_Hemi=0;MAF=5.92557e-05;HWE=1;NFAM=1
12	93805076	17353_1	N	N[14:92055405[	65.81	LOW	SVTYPE=BND;POS=93805076;STRANDS=+-:5;IMPRECISE;CIPOS=-50,520;CIEND=-546,50;CIPOS95=-50,156;CIEND95=-180,50;MATEID=17353_2;EVENT=17353;SU=5;PE=5;SR=0;ALG=PROD;AF=5.94e-05;NSAMP=1;MSQ=65.81;AN=16834;AC=1;NS=8438;AC_Hom=0;AC_Het=1;AC_Hemi=0;MAF=5.92557e-05;HWE=1;NFAM=1
12	93843634	110843	N	<DEL>	2745.77	PASS	SVTYPE=DEL;POS=93843634;SVLEN=-284;END=93843918;STRANDS=+-:57;CIPOS=-6,5;CIEND=-6,4;CIPOS95=0,0;CIEND95=0,0;SU=57;PE=12;SR=45;ALG=PROD;AF=0.0004158;NSAMP=7;MSQ=392.13;AN=16834;AC=7;NS=8438;AC_Hom=0;AC_Het=7;AC_Hemi=0;MAF=0.00041479;HWE=1;NFAM=1
12	93844776	260345	N	<DUP>	213291	PASS	SVTYPE=DUP;POS=93844776;SVLEN=1846;END=93846622;STRANDS=-+:15912;CIPOS=0,0;CIEND=0,0;CIPOS95=0,0;CIEND95=0,0;SU=15912;PE=13001;SR=2911;ALG=PROD;AF=0.05923;NSAMP=653;MSQ=326.63;AN=16834;AC=997;NS=8438;AC_Hom=688;AC_Het=309;AC_Hemi=0;MAF=0.059078;HWE=0;NFAM=547
12	93846178	110844_1	N	N[12:93846364[	106.1	LOW	SVTYPE=BND;POS=93846178;STRANDS=+-:4;IMPRECISE;CIPOS=-9,8;CIEND=-9,8;CIPOS95=0,0;CIEND95=-1,0;MATEID=110844_2;EVENT=110844;SU=4;PE=0;SR=4;ALG=PROD;AF=0.000297;NSAMP=5;MSQ=20.06;AN=16834;AC=5;NS=8438;AC_Hom=0;AC_Het=5;AC_Hemi=0;MAF=0.000296279;HWE=1;NFAM=5
12	93846253	110845_1	N	N[12:93846583[	38.33	LOW	SVTYPE=BND;POS=93846253;STRANDS=+-:4;CIPOS=-9,8;CIEND=-9,8;CIPOS95=0,0;CIEND95=0,0;MATEID=110845_2;EVENT=110845;SU=4;PE=0;SR=4;ALG=PROD;AF=0.0001188;NSAMP=2;MSQ=16.47;AN=16834;AC=2;NS=8438;AC_Hom=0;AC_Het=2;AC_Hemi=0;MAF=0.000118511;HWE=1;NFAM=2
12	93846364	110844_2	N	]12:93846178]N	106.1	LOW	SVTYPE=BND;POS=93846178;STRANDS=+-:4;IMPRECISE;CIPOS=-9,8;CIEND=-9,8;CIPOS95=-1,0;CIEND95=0,0;MATEID=110844_1;EVENT=110844;SECONDARY;SU=4;PE=0;SR=4;ALG=PROD;AF=0.000297;NSAMP=5;MSQ=20.06;AN=16834;AC=5;NS=8438;AC_Hom=0;AC_Het=5;AC_Hemi=0;MAF=0.000296279;HWE=1;NFAM=5
12	93846583	110845_2	N	]12:93846253]N	38.33	LOW	SVTYPE=BND;POS=93846253;STRANDS=+-:4;CIPOS=-9,8;CIEND=-9,8;CIPOS95=0,0;CIEND95=0,0;MATEID=110845_1;EVENT=110845;SECONDARY;SU=4;PE=0;SR=4;ALG=PROD;AF=0.0001188;NSAMP=2;MSQ=16.47;AN=16834;AC=2;NS=8438;AC_Hom=0;AC_Het=2;AC_Hemi=0;MAF=0.000118511;HWE=1;NFAM=2
12	93851448	11980_2	N	N[10:82865453[	897.32	LOW	SVTYPE=BND;POS=93851448;STRANDS=-+:4;CIPOS=-9,8;CIEND=-9,8;CIPOS95=0,0;CIEND95=0,0;MATEID=11980_1;EVENT=11980;SECONDARY;SU=4;PE=0;SR=4;ALG=PROD;AF=0.002614;NSAMP=44;MSQ=18.74;AN=16834;AC=44;NS=8438;AC_Hom=0;AC_Het=44;AC_Hemi=0;MAF=0.00260725;HWE=1;NFAM=43
12	93851448	1454_2	N	N[1:33684531[	884.5	LOW	SVTYPE=BND;POS=93851448;STRANDS=-+:4;CIPOS=-9,8;CIEND=-9,8;CIPOS95=0,0;CIEND95=0,0;MATEID=1454_1;EVENT=1454;SECONDARY;SU=4;PE=0;SR=4;ALG=PROD;AF=0.002554;NSAMP=43;MSQ=18.26;AN=16834;AC=43;NS=8438;AC_Hom=0;AC_Het=43;AC_Hemi=0;MAF=0.002548;HWE=1;NFAM=43
12	93852136	260346	N	<DUP>	174.85	PASS	SVTYPE=DUP;POS=93852136;SVLEN=3497;END=93855633;STRANDS=-+:25;CIPOS=-29,26;CIEND=-26,26;CIPOS95=0,0;CIEND95=0,0;SU=25;PE=16;SR=9;ALG=PROD;AF=0.0001188;NSAMP=2;MSQ=87.28;AN=16834;AC=2;NS=8438;AC_Hom=0;AC_Het=2;AC_Hemi=0;MAF=0.000118511;HWE=1;NFAM=2
12	93852517	260347_1	N	]12:93852978]N	6856.01	LOW	SVTYPE=BND;POS=93852517;STRANDS=-+:612;CIPOS=-1,1;CIEND=-1,1;CIPOS95=0,0;CIEND95=0,0;MATEID=260347_2;EVENT=260347;SU=612;PE=293;SR=319;ALG=PROD;AF=0.002911;NSAMP=42;MSQ=163.2;AN=16834;AC=49;NS=8438;AC_Hom=14;AC_Het=35;AC_Hemi=0;MAF=0.00290353;HWE=2.27602e-13;NFAM=41
12	93852978	260347_2	N	N[12:93852517[	6856.01	LOW	SVTYPE=BND;POS=93852517;STRANDS=-+:612;CIPOS=-1,1;CIEND=-1,1;CIPOS95=0,0;CIEND95=0,0;MATEID=260347_1;EVENT=260347;SECONDARY;SU=612;PE=293;SR=319;ALG=PROD;AF=0.002911;NSAMP=42;MSQ=163.2;AN=16834;AC=49;NS=8438;AC_Hom=14;AC_Het=35;AC_Hemi=0;MAF=0.00290353;HWE=2.27602e-13;NFAM=41
12	93878727	59677_2	N	N[6:111743771[	255.93	LOW	SVTYPE=BND;POS=93878727;STRANDS=-+:5;IMPRECISE;CIPOS=-10,394;CIEND=-644,10;CIPOS95=-2,102;CIEND95=-202,0;MATEID=59677_1;EVENT=59677;SECONDARY;SU=5;PE=5;SR=0;ALG=PROD;AF=0.001247;NSAMP=21;MSQ=11.09;AN=16834;AC=21;NS=8438;AC_Hom=0;AC_Het=21;AC_Hemi=0;MAF=0.00124437;HWE=1;NFAM=21
12	93878752	11982_2	N	[10:18731839[N	31420.6	LOW	SVTYPE=BND;POS=93878752;STRANDS=--:157;IMPRECISE;CIPOS=-44,10;CIEND=-29,10;CIPOS95=-1,1;CIEND95=-9,9;MATEID=11982_1;EVENT=11982;SECONDARY;SU=157;PE=155;SR=2;ALG=PROD;AF=0.04788;NSAMP=806;MSQ=38.48;AN=16834;AC=806;NS=8438;AC_Hom=0;AC_Het=806;AC_Hemi=0;MAF=0.0477601;HWE=2.57407e-09;NFAM=762
12	93878752	53964_2	N	]5:31850114]N	22024.3	LOW	SVTYPE=BND;POS=93878752;STRANDS=+-:13;IMPRECISE;CIPOS=-30,30;CIEND=-26,30;CIPOS95=-1,1;CIEND95=-1,1;MATEID=53964_1;EVENT=53964;SECONDARY;SU=13;PE=11;SR=2;ALG=PROD;AF=0.03362;NSAMP=566;MSQ=37.89;AN=16834;AC=566;NS=8438;AC_Hom=0;AC_Het=573;AC_Hemi=0;MAF=0.0339535;HWE=8.02722e-05;NFAM=521
12	93878752	73689_2	N	]9:19820081]N	39.03	LOW	SVTYPE=BND;POS=93878752;STRANDS=+-:4;IMPRECISE;CIPOS=-9,8;CIEND=-8,10;CIPOS95=0,0;CIEND95=0,2;MATEID=73689_1;EVENT=73689;SECONDARY;SU=4;PE=0;SR=4;ALG=PROD;AF=0.0001782;NSAMP=3;MSQ=9.51;AN=16834;AC=3;NS=8438;AC_Hom=0;AC_Het=3;AC_Hemi=0;MAF=0.000177767;HWE=1;NFAM=3
12	93878784	53966_2	N	]5:126950534]N	1561.32	LOW	SVTYPE=BND;POS=93878784;STRANDS=+-:4;IMPRECISE;CIPOS=-275,30;CIEND=-30,491;CIPOS95=-128,30;CIEND95=-30,153;MATEID=53966_1;EVENT=53966;SECONDARY;SU=4;PE=4;SR=0;ALG=PROD;AF=0.00297;NSAMP=50;MSQ=30.27;AN=16834;AC=50;NS=8438;AC_Hom=0;AC_Het=50;AC_Hemi=0;MAF=0.00296279;HWE=1;NFAM=50
12	93878786	39228_2	N	N]3:143957432]	233.25	LOW	SVTYPE=BND;POS=93878786;STRANDS=++:4;IMPRECISE;CIPOS=-50,425;CIEND=-49,550;CIPOS95=-50,117;CIEND95=-49,176;MATEID=39228_1;EVENT=39228;SECONDARY;SU=4;PE=4;SR=0;ALG=PROD;AF=0.0004158;NSAMP=7;MSQ=29.66;AN=16834;AC=7;NS=8438;AC_Hom=0;AC_Het=7;AC_Hemi=0;MAF=0.00041479;HWE=1;NFAM=7
12	93878787	39227_2	N	]3:29336881]N	2908.73	LOW	SVTYPE=BND;POS=93878787;STRANDS=+-:22;IMPRECISE;CIPOS=-431,97;CIEND=-54,499;CIPOS95=-146,97;CIEND95=-54,160;MATEID=39227_1;EVENT=39227;SECONDARY;SU=22;PE=22;SR=0;ALG=PROD;AF=0.007782;NSAMP=131;MSQ=21.24;AN=16834;AC=131;NS=8438;AC_Hom=0;AC_Het=131;AC_Hemi=0;MAF=0.0077625;HWE=1;NFAM=113
12	93878790	11981_2	N	N]10:18731964]	30642.5	LOW	SVTYPE=BND;POS=93878790;STRANDS=++:1446;CIPOS=-1,1;CIEND=-1,1;CIPOS95=0,0;CIEND95=0,0;MATEID=11981_1;EVENT=11981;SECONDARY;SU=1446;PE=713;SR=733;ALG=PROD;AF=0.04497;NSAMP=757;MSQ=39.88;AN=16834;AC=757;NS=8438;AC_Hom=0;AC_Het=758;AC_Hemi=0;MAF=0.0449159;HWE=3.16502e-08;NFAM=733
12	93878790	19182_1	N	N[X:96217262[	1067.53	LOW	SVTYPE=BND;POS=93878790;STRANDS=+-:4;IMPRECISE;CIPOS=-10,10;CIEND=-10,8;CIPOS95=-1,1;CIEND95=-1,0;MATEID=19182_2;EVENT=19182;SU=4;PE=2;SR=2;ALG=PROD;AF=0.002792;NSAMP=47;MSQ=21.4;AN=16834;AC=47;NS=8438;AC_Hom=0;AC_Het=47;AC_Hemi=0;MAF=0.00278502;HWE=1;NFAM=47
12	93878794	53965_2	N	N[5:31849964[	16811.3	LOW	SVTYPE=BND;POS=93878794;STRANDS=-+:37;IMPRECISE;CIPOS=-50,50;CIEND=-49,31;CIPOS95=-2,2;CIEND95=-2,2;MATEID=53965_1;EVENT=53965;SECONDARY;SU=37;PE=36;SR=1;ALG=PROD;AF=0.024;NSAMP=404;MSQ=40.63;AN=16834;AC=404;NS=8438;AC_Hom=0;AC_Het=407;AC_Hemi=0;MAF=0.0241171;HWE=0.0166078;NFAM=379
12	93878802	39225_2	N	N[3:29336766[	7319.68	LOW	SVTYPE=BND;POS=93878802;STRANDS=-+:28;IMPRECISE;CIPOS=-47,275;CIEND=-448,10;CIPOS95=-21,21;CIEND95=-99,10;MATEID=39225_1;EVENT=39225;SECONDARY;SU=28;PE=28;SR=0;ALG=PROD;AF=0.01628;NSAMP=274;MSQ=25.71;AN=16834;AC=274;NS=8438;AC_Hom=0;AC_Het=274;AC_Hemi=0;MAF=0.0162361;HWE=0.17618;NFAM=252
12	93894556	260348	N	<DUP>	470171	PASS	SVTYPE=DUP;POS=93894556;SVLEN=1116;END=93895672;STRANDS=-+:36141;CIPOS=0,0;CIEND=0,0;CIPOS95=0,0;CIEND95=0,0;SU=36141;PE=20992;SR=15149;ALG=PROD;AF=0.1697;NSAMP=1916;MSQ=243.58;AN=16834;AC=2857;NS=8438;AC_Hom=1898;AC_Het=979;AC_Hemi=0;MAF=0.170479;HWE=0;NFAM=1659
12	93894805	110846_1	N	N[12:93895679[	780805	PASS	SVTYPE=BND;POS=93894805;STRANDS=+-:39185;CIPOS=0,0;CIEND=0,0;CIPOS95=0,0;CIEND95=0,0;MATEID=110846_2;EVENT=110846;SU=39185;PE=20403;SR=18782;ALG=PROD;AF=0.1129;NSAMP=1900;MSQ=408.41;AN=16834;AC=1901;NS=8438;AC_Hom=2;AC_Het=1911;AC_Hemi=0;MAF=0.113356;HWE=0;NFAM=1647
12	93895305	110847_1	N	N[12:93895838[	43371.7	LOW	SVTYPE=BND;POS=93895305;STRANDS=+-:4;IMPRECISE;CIPOS=-10,367;CIEND=-405,10;CIPOS95=-2,155;CIEND95=-199,1;MATEID=110847_2;EVENT=110847;SU=4;PE=4;SR=0;ALG=PROD;AF=0.03861;NSAMP=650;MSQ=66.27;AN=16834;AC=650;NS=8438;AC_Hom=0;AC_Het=653;AC_Hemi=0;MAF=0.038694;HWE=4.95707e-06;NFAM=614
12	93895679	110846_2	N	]12:93894805]N	780805	PASS	SVTYPE=BND;POS=93894805;STRANDS=+-:39185;CIPOS=0,0;CIEND=0,0;CIPOS95=0,0;CIEND95=0,0;MATEID=110846_1;EVENT=110846;SECONDARY;SU=39185;PE=20403;SR=18782;ALG=PROD;AF=0.1129;NSAMP=1900;MSQ=408.41;AN=16834;AC=1901;NS=8438;AC_Hom=2;AC_Het=1911;AC_Hemi=0;MAF=0.113356;HWE=0;NFAM=1647
12	93895838	110847_2	N	]12:93895305]N	43371.7	LOW	SVTYPE=BND;POS=93895305;STRANDS=+-:4;IMPRECISE;CIPOS=-405,10;CIEND=-10,367;CIPOS95=-199,1;CIEND95=-2,155;MATEID=110847_1;EVENT=110847;SECONDARY;SU=4;PE=4;SR=0;ALG=PROD;AF=0.03861;NSAMP=650;MSQ=66.27;AN=16834;AC=650;NS=8438;AC_Hom=0;AC_Het=653;AC_Hemi=0;MAF=0.038694;HWE=4.95707e-06;NFAM=614
12	93907800	260349_1	N	]12:93908334]N	6160.98	LOW	SVTYPE=BND;POS=93907800;STRANDS=-+:428;IMPRECISE;CIPOS=-105,10;CIEND=-10,170;CIPOS95=-3,3;CIEND95=-2,2;MATEID=260349_2;EVENT=260349;SU=428;PE=428;SR=0;ALG=PROD;AF=0.006178;NSAMP=91;MSQ=65.52;AN=16834;AC=104;NS=8438;AC_Hom=28;AC_Het=78;AC_Hemi=0;MAF=0.00628111;HWE=3.99201e-20;NFAM=83
12	93908334	260349_2	N	N[12:93907800[	6160.98	LOW	SVTYPE=BND;POS=93907800;STRANDS=-+:428;IMPRECISE;CIPOS=-10,170;CIEND=-105,10;CIPOS95=-2,2;CIEND95=-3,3;MATEID=260349_1;EVENT=260349;SECONDARY;SU=428;PE=428;SR=0;ALG=PROD;AF=0.006178;NSAMP=91;MSQ=65.52;AN=16834;AC=104;NS=8438;AC_Hom=28;AC_Het=78;AC_Hemi=0;MAF=0.00628111;HWE=3.99201e-20;NFAM=83
12	94002221	110848	N	<DEL>	911.06	PASS	SVTYPE=DEL;POS=94002221;SVLEN=-6254;END=94008475;STRANDS=+-:38;CIPOS=-24,23;CIEND=-21,24;CIPOS95=0,0;CIEND95=0,0;SU=38;PE=28;SR=10;ALG=PROD;AF=0.0001188;NSAMP=2;MSQ=455.53;AN=16834;AC=2;NS=8438;AC_Hom=0;AC_Het=2;AC_Hemi=0;MAF=0.000118511;HWE=1;NFAM=2
12	94006789	110849	N	<DEL>	149.72	PASS	SVTYPE=DEL;POS=94006789;SVLEN=-3356;END=94010145;STRANDS=+-:9;CIPOS=-6,7;CIEND=-10,10;CIPOS95=0,0;CIEND95=0,0;SU=9;PE=5;SR=4;ALG=PROD;AF=5.94e-05;NSAMP=1;MSQ=149.72;AN=16834;AC=1;NS=8438;AC_Hom=0;AC_Het=1;AC_Hemi=0;MAF=5.92557e-05;HWE=1;NFAM=1
12	94008091	59679_2	N	N]6:19637267]	54.8	LOW	SVTYPE=BND;POS=94008091;STRANDS=++:4;IMPRECISE;CIPOS=-30,480;CIEND=-30,577;CIPOS95=-30,153;CIEND95=-30,178;MATEID=59679_1;EVENT=59679;SECONDARY;SU=4;PE=4;SR=0;ALG=PROD;AF=0.0001782;NSAMP=3;MSQ=13.52;AN=16834;AC=3;NS=8438;AC_Hom=0;AC_Het=3;AC_Hemi=0;MAF=0.000177767;HWE=1;NFAM=3
12	94008101	53969_2	N	N[5:26230789[	27.13	LOW	SVTYPE=BND;POS=94008101;STRANDS=-+:4;IMPRECISE;CIPOS=-50,584;CIEND=-535,50;CIPOS95=-50,157;CIEND95=-222,50;MATEID=53969_1;EVENT=53969;SECONDARY;SU=4;PE=4;SR=0;ALG=PROD;AF=0.0001188;NSAMP=2;MSQ=12.17;AN=16834;AC=2;NS=8438;AC_Hom=0;AC_Het=2;AC_Hemi=0;MAF=0.000118511;HWE=1;NFAM=2
12	94008119	39229_2	N	N]3:72551581]	155.96	LOW	SVTYPE=BND;POS=94008119;STRANDS=++:4;IMPRECISE;CIPOS=-50,480;CIEND=-49,531;CIPOS95=-50,133;CIEND95=-49,173;MATEID=39229_1;EVENT=39229;SECONDARY;SU=4;PE=4;SR=0;ALG=PROD;AF=0.000297;NSAMP=5;MSQ=29.91;AN=16834;AC=5;NS=8438;AC_Hom=0;AC_Het=5;AC_Hemi=0;MAF=0.000296279;HWE=1;NFAM=5
12	94008158	46977_2	N	]4:162704864]N	1560.09	LOW	SVTYPE=BND;POS=94008158;STRANDS=+-:45;IMPRECISE;CIPOS=-243,16;CIEND=-46,187;CIPOS95=-41,16;CIEND95=-10,10;MATEID=46977_1;EVENT=46977;SECONDARY;SU=45;PE=45;SR=0;ALG=PROD;AF=0.002139;NSAMP=36;MSQ=42.77;AN=16834;AC=36;NS=8438;AC_Hom=0;AC_Het=36;AC_Hemi=0;MAF=0.00213321;HWE=1;NFAM=32
12	94008160	1455_2	N	[1:100292519[N	4390.16	LOW	SVTYPE=BND;POS=94008160;STRANDS=--:136;IMPRECISE;CIPOS=-217,32;CIEND=-155,50;CIPOS95=-24,24;CIEND95=-4,4;MATEID=1455_1;EVENT=1455;SECONDARY;SU=136;PE=136;SR=0;ALG=PROD;AF=0.00499;NSAMP=84;MSQ=51.54;AN=16834;AC=84;NS=8438;AC_Hom=0;AC_Het=84;AC_Hemi=0;MAF=0.00497748;HWE=1;NFAM=68
12	94008160	64975_2	N	]7:90278662]N	558.89	LOW	SVTYPE=BND;POS=94008160;STRANDS=+-:28;IMPRECISE;CIPOS=-272,35;CIEND=-50,273;CIPOS95=-65,35;CIEND95=-15,15;MATEID=64975_1;EVENT=64975;SECONDARY;SU=28;PE=28;SR=0;ALG=PROD;AF=0.001426;NSAMP=24;MSQ=21.87;AN=16834;AC=24;NS=8438;AC_Hom=0;AC_Het=24;AC_Hemi=0;MAF=0.00142214;HWE=1;NFAM=24
12	94008162	17197_1	N	]14:31745943]N	8196.2	LOW	SVTYPE=BND;POS=94008162;STRANDS=-+:101;IMPRECISE;CIPOS=-243,30;CIEND=-27,222;CIPOS95=-27,27;CIEND95=-6,6;MATEID=17197_2;EVENT=17197;SU=101;PE=101;SR=0;ALG=PROD;AF=0.01503;NSAMP=253;MSQ=31.86;AN=16834;AC=253;NS=8438;AC_Hom=0;AC_Het=253;AC_Hemi=0;MAF=0.0149917;HWE=0.267498;NFAM=242
12	94008165	53967_2	N	[5:14044864[N	292.24	LOW	SVTYPE=BND;POS=94008165;STRANDS=--:6;IMPRECISE;CIPOS=-282,50;CIEND=-205,50;CIPOS95=-124,50;CIEND95=-69,50;MATEID=53967_1;EVENT=53967;SECONDARY;SU=6;PE=6;SR=0;ALG=PROD;AF=0.000594;NSAMP=10;MSQ=28.62;AN=16834;AC=10;NS=8438;AC_Hom=0;AC_Het=10;AC_Hemi=0;MAF=0.000592557;HWE=1;NFAM=10
12	94008171	39441_2	N	[3:36960078[N	247.66	LOW	SVTYPE=BND;POS=94008171;STRANDS=--:12;IMPRECISE;CIPOS=-370,50;CIEND=-217,50;CIPOS95=-110,50;CIEND95=-49,49;MATEID=39441_1;EVENT=39441;SECONDARY;SU=12;PE=12;SR=0;ALG=PROD;AF=0.0007128;NSAMP=12;MSQ=20.39;AN=16834;AC=12;NS=8438;AC_Hom=0;AC_Het=12;AC_Hemi=0;MAF=0.000711069;HWE=1;NFAM=12
12	94008173	18285_1	N	]19:6814733]N	5944	LOW	SVTYPE=BND;POS=94008173;STRANDS=-+:229;IMPRECISE;CIPOS=-237,35;CIEND=-47,230;CIPOS95=-36,35;CIEND95=-7,7;MATEID=18285_2;EVENT=18285;SU=229;PE=229;SR=0;ALG=PROD;AF=0.008732;NSAMP=147;MSQ=40.03;AN=16834;AC=147;NS=8438;AC_Hom=0;AC_Het=147;AC_Hemi=0;MAF=0.00871059;HWE=1;NFAM=146
12	94008173	46978_2	N	[4:40984396[N	96.23	LOW	SVTYPE=BND;POS=94008173;STRANDS=--:6;IMPRECISE;CIPOS=-296,50;CIEND=-260,50;CIPOS95=-139,50;CIEND95=-108,50;MATEID=46978_1;EVENT=46978;SECONDARY;SU=6;PE=6;SR=0;ALG=PROD;AF=5.94e-05;NSAMP=1;MSQ=92.8;AN=16834;AC=1;NS=8438;AC_Hom=0;AC_Het=1;AC_Hemi=0;MAF=5.92557e-05;HWE=1;NFAM=1
12	94008175	46976_2	N	]4:174720265]N	6843.96	LOW	SVTYPE=BND;POS=94008175;STRANDS=+-:311;IMPRECISE;CIPOS=-210,16;CIEND=-12,119;CIPOS95=-18,16;CIEND95=-2,2;MATEID=46976_1;EVENT=46976;SECONDARY;SU=311;PE=311;SR=0;ALG=PROD;AF=0.01188;NSAMP=200;MSQ=33.53;AN=16834;AC=200;NS=8438;AC_Hom=0;AC_Het=200;AC_Hemi=0;MAF=0.0118511;HWE=0.63382;NFAM=196
12	94008176	65216_2	N	[7:35613663[N	1622.89	LOW	SVTYPE=BND;POS=94008176;STRANDS=--:51;IMPRECISE;CIPOS=-251,31;CIEND=-145,50;CIPOS95=-62,31;CIEND95=-10,10;MATEID=65216_1;EVENT=65216;SECONDARY;SU=51;PE=51;SR=0;ALG=PROD;AF=0.002733;NSAMP=46;MSQ=34.74;AN=16834;AC=46;NS=8438;AC_Hom=0;AC_Het=46;AC_Hemi=0;MAF=0.00272576;HWE=1;NFAM=46
12	94008182	17330_1	N	]14:84743142]N	1563.97	LOW	SVTYPE=BND;POS=94008182;STRANDS=-+:96;IMPRECISE;CIPOS=-312,26;CIEND=-16,211;CIPOS95=-54,26;CIEND95=-7,7;MATEID=17330_2;EVENT=17330;SU=96;PE=96;SR=0;ALG=PROD;AF=0.002554;NSAMP=43;MSQ=34.8;AN=16834;AC=43;NS=8438;AC_Hom=0;AC_Het=43;AC_Hemi=0;MAF=0.002548;HWE=1;NFAM=43
12	94008182	18022_1	N	]17:48751289]N	112.78	LOW	SVTYPE=BND;POS=94008182;STRANDS=-+:9;IMPRECISE;CIPOS=-331,30;CIEND=-30,415;CIPOS95=-128,30;CIEND95=-30,79;MATEID=18022_2;EVENT=18022;SU=9;PE=9;SR=0;ALG=PROD;AF=0.0001188;NSAMP=2;MSQ=55.32;AN=16834;AC=2;NS=8438;AC_Hom=0;AC_Het=2;AC_Hemi=0;MAF=0.000118511;HWE=1;NFAM=2
12	94008183	39440_2	N	[3:133221111[N	36878.8	LOW	SVTYPE=BND;POS=94008183;STRANDS=--:1061;IMPRECISE;CIPOS=-310,31;CIEND=-215,38;CIPOS95=-49,31;CIEND95=-12,12;MATEID=39440_1;EVENT=39440;SECONDARY;SU=1061;PE=1061;SR=0;ALG=PROD;AF=0.06624;NSAMP=1112;MSQ=32.26;AN=16834;AC=1115;NS=8438;AC_Hom=6;AC_Het=1113;AC_Hemi=0;MAF=0.0663072;HWE=1.85055e-13;NFAM=1017
12	94008185	18713_1	N	]21:25568942]N	91.75	LOW	SVTYPE=BND;POS=94008185;STRANDS=-+:9;IMPRECISE;CIPOS=-335,30;CIEND=-30,305;CIPOS95=-127,30;CIEND95=-30,61;MATEID=18713_2;EVENT=18713;SU=9;PE=9;SR=0;ALG=PROD;AF=0.0002376;NSAMP=4;MSQ=20.61;AN=16834;AC=4;NS=8438;AC_Hom=0;AC_Het=4;AC_Hemi=0;MAF=0.000237023;HWE=1;NFAM=4
12	94008186	18626_1	N	[20:47513806[N	28598.9	LOW	SVTYPE=BND;POS=94008186;STRANDS=--:1222;IMPRECISE;CIPOS=-585,90;CIEND=-505,194;CIPOS95=-136,90;CIEND95=-95,95;MATEID=18626_2;EVENT=18626;SU=1222;PE=1209;SR=13;ALG=SUM;AF=0.0357;NSAMP=601;MSQ=47.23;AN=16834;AC=601;NS=8438;AC_Hom=0;AC_Het=602;AC_Hemi=0;MAF=0.035672;HWE=2.33032e-05;NFAM=551
12	94008190	17498_1	N	]15:53409567]N	942.57	LOW	SVTYPE=BND;POS=94008190;STRANDS=-+:16;IMPRECISE;CIPOS=-350,48;CIEND=-47,362;CIPOS95=-110,48;CIEND95=-47,52;MATEID=17498_2;EVENT=17498;SU=16;PE=16;SR=0;ALG=PROD;AF=0.001901;NSAMP=32;MSQ=28.68;AN=16834;AC=32;NS=8438;AC_Hom=0;AC_Het=32;AC_Hemi=0;MAF=0.00189618;HWE=1;NFAM=32
12	94008192	18635_1	N	[20:49068633[N	12658.3	LOW	SVTYPE=BND;POS=94008192;STRANDS=--:808;IMPRECISE;CIPOS=-225,12;CIEND=-68,26;CIPOS95=-15,12;CIEND95=-1,1;MATEID=18635_2;EVENT=18635;SU=808;PE=808;SR=0;ALG=PROD;AF=0.02002;NSAMP=337;MSQ=36.73;AN=16834;AC=337;NS=8438;AC_Hom=0;AC_Het=339;AC_Hemi=0;MAF=0.0200877;HWE=0.051732;NFAM=327
12	94008192	28109_2	N	]2:234836424]N	3831.38	LOW	SVTYPE=BND;POS=94008192;STRANDS=+-:42;IMPRECISE;CIPOS=-316,15;CIEND=-40,335;CIPOS95=-82,15;CIEND95=-18,18;MATEID=28109_1;EVENT=28109;SECONDARY;SU=42;PE=42;SR=0;ALG=PROD;AF=0.008019;NSAMP=135;MSQ=27.65;AN=16834;AC=135;NS=8438;AC_Hom=0;AC_Het=135;AC_Hemi=0;MAF=0.00799953;HWE=1;NFAM=135
12	94008193	19044_1	N	]X:40416583]N	747.63	LOW	SVTYPE=BND;POS=94008193;STRANDS=-+:11;IMPRECISE;CIPOS=-239,30;CIEND=-30,259;CIPOS95=-94,30;CIEND95=-30,35;MATEID=19044_2;EVENT=19044;SU=11;PE=11;SR=0;ALG=PROD;AF=0.00202;NSAMP=34;MSQ=20.65;AN=16834;AC=34;NS=8438;AC_Hom=0;AC_Het=34;AC_Hemi=0;MAF=0.0020147;HWE=1;NFAM=34
12	94008194	53970_2	N	N]5:44688769]	89.44	LOW	SVTYPE=BND;POS=94008194;STRANDS=++:4;IMPRECISE;CIPOS=-50,304;CIEND=-50,487;CIPOS95=-50,85;CIEND95=-50,153;MATEID=53970_1;EVENT=53970;SECONDARY;SU=4;PE=4;SR=0;ALG=PROD;AF=0.0004158;NSAMP=7;MSQ=10.06;AN=16834;AC=7;NS=8438;AC_Hom=0;AC_Het=7;AC_Hemi=0;MAF=0.00041479;HWE=1;NFAM=7
12	94008195	65217_2	N	[7:71952877[N	10030.7	LOW	SVTYPE=BND;POS=94008195;STRANDS=--:50;IMPRECISE;CIPOS=-388,25;CIEND=-169,30;CIPOS95=-71,25;CIEND95=-13,13;MATEID=65217_1;EVENT=65217;SECONDARY;SU=50;PE=50;SR=0;ALG=PROD;AF=0.01942;NSAMP=327;MSQ=29.74;AN=16834;AC=327;NS=8438;AC_Hom=0;AC_Het=327;AC_Hemi=0;MAF=0.0193766;HWE=0.0788551;NFAM=320
12	94008195	70166_2	N	]8:125850020]N	329.41	LOW	SVTYPE=BND;POS=94008195;STRANDS=+-:15;IMPRECISE;CIPOS=-383,40;CIEND=-30,359;CIPOS95=-124,40;CIEND95=-30,51;MATEID=70166_1;EVENT=70166;SECONDARY;SU=15;PE=15;SR=0;ALG=PROD;AF=0.0006534;NSAMP=11;MSQ=29.38;AN=16834;AC=11;NS=8438;AC_Hom=0;AC_Het=11;AC_Hemi=0;MAF=0.000651813;HWE=1;NFAM=11
12	94008197	17774_1	N	]16:51462064]N	505.05	LOW	SVTYPE=BND;POS=94008197;STRANDS=-+:8;IMPRECISE;CIPOS=-317,30;CIEND=-30,324;CIPOS95=-129,30;CIEND95=-30,59;MATEID=17774_2;EVENT=17774;SU=8;PE=8;SR=0;ALG=PROD;AF=0.001069;NSAMP=18;MSQ=26.91;AN=16834;AC=18;NS=8438;AC_Hom=0;AC_Het=18;AC_Hemi=0;MAF=0.0010666;HWE=1;NFAM=18
12	94008199	1457_2	N	N]1:32061058]	24.42	LOW	SVTYPE=BND;POS=94008199;STRANDS=++:5;IMPRECISE;CIPOS=-50,410;CIEND=-50,510;CIPOS95=-50,96;CIEND95=-50,163;MATEID=1457_1;EVENT=1457;SECONDARY;SU=5;PE=5;SR=0;ALG=PROD;AF=0.0001188;NSAMP=2;MSQ=12.11;AN=16834;AC=2;NS=8438;AC_Hom=0;AC_Het=2;AC_Hemi=0;MAF=0.000118511;HWE=1;NFAM=2
12	94008199	39442_2	N	[3:137476096[N	465.7	LOW	SVTYPE=BND;POS=94008199;STRANDS=--:15;IMPRECISE;CIPOS=-279,50;CIEND=-238,50;CIPOS95=-100,50;CIEND95=-42,42;MATEID=39442_1;EVENT=39442;SECONDARY;SU=15;PE=15;SR=0;ALG=PROD;AF=0.001129;NSAMP=19;MSQ=23.21;AN=16834;AC=19;NS=8438;AC_Hom=0;AC_Het=19;AC_Hemi=0;MAF=0.00112586;HWE=1;NFAM=19
12	94008204	11985_2	N	]10:3972533]N	142.34	LOW	SVTYPE=BND;POS=94008204;STRANDS=+-:7;IMPRECISE;CIPOS=-432,26;CIEND=-30,334;CIPOS95=-151,26;CIEND95=-30,71;MATEID=11985_1;EVENT=11985;SECONDARY;SU=7;PE=7;SR=0;ALG=PROD;AF=0.0001188;NSAMP=2;MSQ=68.98;AN=16834;AC=2;NS=8438;AC_Hom=0;AC_Het=2;AC_Hemi=0;MAF=0.000118511;HWE=1;NFAM=2
12	94008204	1458_2	N	[1:70247585[N	170.04	LOW	SVTYPE=BND;POS=94008204;STRANDS=--:4;IMPRECISE;CIPOS=-603,50;CIEND=-336,50;CIPOS95=-191,50;CIEND95=-147,50;MATEID=1458_1;EVENT=1458;SECONDARY;SU=4;PE=4;SR=0;ALG=PROD;AF=0.000297;NSAMP=5;MSQ=31.38;AN=16834;AC=5;NS=8438;AC_Hom=0;AC_Het=5;AC_Hemi=0;MAF=0.000296279;HWE=1;NFAM=5
12	94008204	28110_2	N	]2:97325105]N	527.69	LOW	SVTYPE=BND;POS=94008204;STRANDS=+-:31;IMPRECISE;CIPOS=-447,48;CIEND=-50,241;CIPOS95=-102,48;CIEND95=-14,14;MATEID=28110_1;EVENT=28110;SECONDARY;SU=31;PE=31;SR=0;ALG=PROD;AF=0.001069;NSAMP=18;MSQ=28.71;AN=16834;AC=18;NS=8438;AC_Hom=0;AC_Het=18;AC_Hemi=0;MAF=0.0010666;HWE=1;NFAM=18
12	94008205	14520_2	N	]11:84213296]N	1824.12	LOW	SVTYPE=BND;POS=94008205;STRANDS=+-:89;IMPRECISE;CIPOS=-388,11;CIEND=-18,268;CIPOS95=-65,11;CIEND95=-9,9;MATEID=14520_1;EVENT=14520;SECONDARY;SU=89;PE=89;SR=0;ALG=PROD;AF=0.00303;NSAMP=51;MSQ=35.14;AN=16834;AC=51;NS=8438;AC_Hom=0;AC_Het=51;AC_Hemi=0;MAF=0.00302204;HWE=1;NFAM=51
12	94008206	18077_1	N	]17:72478839]N	56763.6	LOW	SVTYPE=BND;POS=94008206;STRANDS=-+:126;CIPOS=-10,6;CIEND=-8,9;CIPOS95=0,0;CIEND95=0,0;MATEID=18077_2;EVENT=18077;SU=126;PE=110;SR=16;ALG=PROD;AF=0.07752;NSAMP=1291;MSQ=43.48;AN=16834;AC=1305;NS=8438;AC_Hom=28;AC_Het=1279;AC_Hemi=0;MAF=0.0774473;HWE=2.21492e-10;NFAM=1274
12	94008206	39230_2	N	]3:165578906]N	440.46	LOW	SVTYPE=BND;POS=94008206;STRANDS=+-:4;IMPRECISE;CIPOS=-345,30;CIEND=-30,448;CIPOS95=-168,30;CIEND95=-30,144;MATEID=39230_1;EVENT=39230;SECONDARY;SU=4;PE=4;SR=0;ALG=PROD;AF=0.0009505;NSAMP=16;MSQ=26.61;AN=16834;AC=16;NS=8438;AC_Hom=0;AC_Het=16;AC_Hemi=0;MAF=0.000948092;HWE=1;NFAM=16
12	94008206	70165_2	N	[8:29864406[N	1676.52	LOW	SVTYPE=BND;POS=94008206;STRANDS=--:74;IMPRECISE;CIPOS=-383,10;CIEND=-173,19;CIPOS95=-74,10;CIEND95=-11,11;MATEID=70165_1;EVENT=70165;SECONDARY;SU=74;PE=74;SR=0;ALG=PROD;AF=0.004218;NSAMP=71;MSQ=22.5;AN=16834;AC=71;NS=8438;AC_Hom=0;AC_Het=71;AC_Hemi=0;MAF=0.00420716;HWE=1;NFAM=71
12	94008207	18232_1	N	]18:63449299]N	1515.78	LOW	SVTYPE=BND;POS=94008207;STRANDS=-+:8;IMPRECISE;CIPOS=-420,30;CIEND=-30,370;CIPOS95=-154,30;CIEND95=-30,99;MATEID=18232_2;EVENT=18232;SU=8;PE=8;SR=0;ALG=PROD;AF=0.004158;NSAMP=70;MSQ=20.46;AN=16834;AC=70;NS=8438;AC_Hom=0;AC_Het=70;AC_Hemi=0;MAF=0.0041479;HWE=1;NFAM=69
12	94008207	53968_2	N	]5:21880661]N	98.55	LOW	SVTYPE=BND;POS=94008207;STRANDS=+-:4;IMPRECISE;CIPOS=-373,50;CIEND=-50,325;CIPOS95=-148,50;CIEND95=-50,67;MATEID=53968_1;EVENT=53968;SECONDARY;SU=4;PE=4;SR=0;ALG=PROD;AF=0.0004158;NSAMP=7;MSQ=12.42;AN=16834;AC=7;NS=8438;AC_Hom=0;AC_Het=7;AC_Hemi=0;MAF=0.00041479;HWE=1;NFAM=7
12	94008218	59678_2	N	[6:24056815[N	184903	LOW	SVTYPE=BND;POS=94008218;STRANDS=--:26;IMPRECISE;CIPOS=-366,13;CIEND=-240,28;CIPOS95=-83,13;CIEND95=-47,28;MATEID=59678_1;EVENT=59678;SECONDARY;SU=26;PE=26;SR=0;ALG=PROD;AF=0.2929;NSAMP=4925;MSQ=37.12;AN=16834;AC=4930;NS=8438;AC_Hom=10;AC_Het=4931;AC_Hemi=0;MAF=0.292783;HWE=0;NFAM=4398
12	94008220	11983_2	N	[10:128409998[N	138.78	LOW	SVTYPE=BND;POS=94008220;STRANDS=--:12;IMPRECISE;CIPOS=-402,27;CIEND=-133,30;CIPOS95=-111,27;CIEND95=-31,30;MATEID=11983_1;EVENT=11983;SECONDARY;SU=12;PE=12;SR=0;ALG=PROD;AF=0.0003564;NSAMP=6;MSQ=23.09;AN=16834;AC=6;NS=8438;AC_Hom=0;AC_Het=6;AC_Hemi=0;MAF=0.000355534;HWE=1;NFAM=6
12	94008220	17990_1	N	]17:37655063]N	119.57	LOW	SVTYPE=BND;POS=94008220;STRANDS=-+:4;IMPRECISE;CIPOS=-520,10;CIEND=-10,370;CIPOS95=-172,0;CIEND95=-2,129;MATEID=17990_2;EVENT=17990;SU=4;PE=4;SR=0;ALG=PROD;AF=0.0002376;NSAMP=4;MSQ=29.89;AN=16834;AC=4;NS=8438;AC_Hom=0;AC_Het=4;AC_Hemi=0;MAF=0.000237023;HWE=1;NFAM=4
12	94008220	65218_2	N	N[7:323961[	954.31	LOW	SVTYPE=BND;POS=94008220;STRANDS=-+:75;IMPRECISE;CIPOS=-40,282;CIEND=-292,11;CIPOS95=-10,10;CIEND95=-66,11;MATEID=65218_1;EVENT=65218;SECONDARY;SU=75;PE=75;SR=0;ALG=PROD;AF=0.001901;NSAMP=32;MSQ=28.34;AN=16834;AC=32;NS=8438;AC_Hom=0;AC_Het=33;AC_Hemi=0;MAF=0.00195544;HWE=1;NFAM=31
12	94008221	1456_2	N	[1:110196899[N	1781.95	LOW	SVTYPE=BND;POS=94008221;STRANDS=--:14;IMPRECISE;CIPOS=-606,50;CIEND=-222,50;CIPOS95=-152,50;CIEND95=-39,39;MATEID=1456_1;EVENT=1456;SECONDARY;SU=14;PE=14;SR=0;ALG=PROD;AF=0.003802;NSAMP=64;MSQ=24.17;AN=16834;AC=64;NS=8438;AC_Hom=0;AC_Het=66;AC_Hemi=0;MAF=0.00391088;HWE=1;NFAM=64
12	94008226	17909_1	N	]17:12925865]N	50572.6	LOW	SVTYPE=BND;POS=94008226;STRANDS=-+:5;IMPRECISE;CIPOS=-10,6;CIEND=-6,10;CIPOS95=-3,0;CIEND95=-2,3;MATEID=17909_2;EVENT=17909;SU=5;PE=4;SR=1;ALG=PROD;AF=0.07645;NSAMP=1285;MSQ=38.75;AN=16834;AC=1287;NS=8438;AC_Hom=4;AC_Het=1287;AC_Hemi=0;MAF=0.0764992;HWE=1.58324e-20;NFAM=1182
12	94008228	18875_1	N	[22:46570147[N	1813.06	LOW	SVTYPE=BND;POS=94008228;STRANDS=--:40;CIPOS=-10,6;CIEND=-10,9;CIPOS95=0,0;CIEND95=0,0;MATEID=18875_2;EVENT=18875;SU=40;PE=31;SR=9;ALG=PROD;AF=0.002851;NSAMP=48;MSQ=37.16;AN=16834;AC=48;NS=8438;AC_Hom=0;AC_Het=48;AC_Hemi=0;MAF=0.00284428;HWE=1;NFAM=47
12	94008238	11984_2	N	N]10:130774987]	146.08	LOW	SVTYPE=BND;POS=94008238;STRANDS=++:9;IMPRECISE;CIPOS=-30,287;CIEND=-30,356;CIPOS95=-30,42;CIEND95=-30,86;MATEID=11984_1;EVENT=11984;SECONDARY;SU=9;PE=9;SR=0;ALG=PROD;AF=0.0004752;NSAMP=8;MSQ=17.8;AN=16834;AC=8;NS=8438;AC_Hom=0;AC_Het=8;AC_Hemi=0;MAF=0.000474046;HWE=1;NFAM=8
12	94008297	28111_2	N	N]2:134404943]	198	LOW	SVTYPE=BND;POS=94008297;STRANDS=++:8;IMPRECISE;CIPOS=-30,495;CIEND=-30,169;CIPOS95=-30,132;CIEND95=-30,44;MATEID=28111_1;EVENT=28111;SECONDARY;SU=8;PE=8;SR=0;ALG=PROD;AF=0.0006534;NSAMP=11;MSQ=16;AN=16834;AC=11;NS=8438;AC_Hom=0;AC_Het=11;AC_Hemi=0;MAF=0.000651813;HWE=1;NFAM=11
12	94039113	296530_2	N	[12:9036539[N	161.8	LOW	SVTYPE=BND;POS=94039113;STRANDS=--:4;CIPOS=-9,8;CIEND=-9,8;CIPOS95=0,0;CIEND95=0,0;MATEID=296530_1;EVENT=296530;SECONDARY;SU=4;PE=0;SR=4;ALG=PROD;AF=0.000297;NSAMP=5;MSQ=30.64;AN=16834;AC=5;NS=8438;AC_Hom=0;AC_Het=5;AC_Hemi=0;MAF=0.000296279;HWE=1;NFAM=5
12	94069897	110850	N	<DEL>	884.21	PASS	SVTYPE=DEL;POS=94069897;SVLEN=-95;END=94069992;STRANDS=+-:33;CIPOS=-30,30;CIEND=-30,30;CIPOS95=0,0;CIEND95=0,0;SU=33;PE=0;SR=33;ALG=PROD;AF=0.0001782;NSAMP=3;MSQ=294.73;AN=16834;AC=3;NS=8438;AC_Hom=0;AC_Het=3;AC_Hemi=0;MAF=0.000177767;HWE=1;NFAM=3
12	94143282	110852_1	N	N[12:94144106[	21089.9	PASS	SVTYPE=BND;POS=94143282;STRANDS=+-:939;CIPOS=-5,5;CIEND=-5,2;CIPOS95=0,0;CIEND95=0,0;MATEID=110852_2;EVENT=110852;SU=939;PE=549;SR=390;ALG=PROD;AF=0.00297;NSAMP=50;MSQ=421.8;AN=16834;AC=50;NS=8438;AC_Hom=0;AC_Het=50;AC_Hemi=0;MAF=0.00296279;HWE=1;NFAM=48
12	94144106	110852_2	N	]12:94143282]N	21089.9	PASS	SVTYPE=BND;POS=94143282;STRANDS=+-:939;CIPOS=-5,2;CIEND=-5,5;CIPOS95=0,0;CIEND95=0,0;MATEID=110852_1;EVENT=110852;SECONDARY;SU=939;PE=549;SR=390;ALG=PROD;AF=0.00297;NSAMP=50;MSQ=421.8;AN=16834;AC=50;NS=8438;AC_Hom=0;AC_Het=50;AC_Hemi=0;MAF=0.00296279;HWE=1;NFAM=48
12	94162660	110853	N	<DEL>	530.34	PASS	SVTYPE=DEL;POS=94162660;SVLEN=-1381;END=94164041;STRANDS=+-:5;IMPRECISE;CIPOS=-10,545;CIEND=-301,10;CIPOS95=0,177;CIEND95=-161,1;SU=5;PE=5;SR=0;ALG=PROD;AF=0.0001188;NSAMP=2;MSQ=265.17;AN=16834;AC=2;NS=8438;AC_Hom=0;AC_Het=2;AC_Hemi=0;MAF=0.000118511;HWE=1;NFAM=2
12	94197425	110854_1	N	N[12:94202690[	25767.9	PASS	SVTYPE=BND;POS=94197425;STRANDS=+-:1041;CIPOS=-3,3;CIEND=-6,2;CIPOS95=0,0;CIEND95=0,0;MATEID=110854_2;EVENT=110854;SU=1041;PE=657;SR=384;ALG=PROD;AF=0.003089;NSAMP=52;MSQ=483.38;AN=16834;AC=52;NS=8438;AC_Hom=0;AC_Het=53;AC_Hemi=0;MAF=0.00314055;HWE=1;NFAM=51
12	94197786	110855_1	N	N[12:94197865[	614.48	LOW	SVTYPE=BND;POS=94197786;STRANDS=+-:18;CIPOS=-30,30;CIEND=-30,30;CIPOS95=0,0;CIEND95=0,0;MATEID=110855_2;EVENT=110855;SU=18;PE=0;SR=18;ALG=PROD;AF=0.0001782;NSAMP=3;MSQ=204.81;AN=16834;AC=3;NS=8438;AC_Hom=0;AC_Het=3;AC_Hemi=0;MAF=0.000177767;HWE=1;NFAM=3
12	94197865	110855_2	N	]12:94197786]N	614.48	LOW	SVTYPE=BND;POS=94197786;STRANDS=+-:18;CIPOS=-30,30;CIEND=-30,30;CIPOS95=0,0;CIEND95=0,0;MATEID=110855_1;EVENT=110855;SECONDARY;SU=18;PE=0;SR=18;ALG=PROD;AF=0.0001782;NSAMP=3;MSQ=204.81;AN=16834;AC=3;NS=8438;AC_Hom=0;AC_Het=3;AC_Hemi=0;MAF=0.000177767;HWE=1;NFAM=3
12	94202690	110854_2	N	]12:94197425]N	25767.9	PASS	SVTYPE=BND;POS=94197425;STRANDS=+-:1041;CIPOS=-6,2;CIEND=-3,3;CIPOS95=0,0;CIEND95=0,0;MATEID=110854_1;EVENT=110854;SECONDARY;SU=1041;PE=657;SR=384;ALG=PROD;AF=0.003089;NSAMP=52;MSQ=483.38;AN=16834;AC=52;NS=8438;AC_Hom=0;AC_Het=53;AC_Hemi=0;MAF=0.00314055;HWE=1;NFAM=51
12	94234502	110856	N	<DEL>	3380.75	PASS	SVTYPE=DEL;POS=94234502;SVLEN=-3799;END=94238301;STRANDS=+-:135;CIPOS=-6,7;CIEND=-8,4;CIPOS95=0,0;CIEND95=0,0;SU=135;PE=97;SR=38;ALG=PROD;AF=0.0005346;NSAMP=9;MSQ=375.64;AN=16834;AC=9;NS=8438;AC_Hom=0;AC_Het=9;AC_Hemi=0;MAF=0.000533302;HWE=1;NFAM=9
12	94261165	53971_2	N	[5:104870496[N	17.7	LOW	SVTYPE=BND;POS=94261165;STRANDS=--:4;IMPRECISE;CIPOS=-9,8;CIEND=-10,8;CIPOS95=0,0;CIEND95=-1,0;MATEID=53971_1;EVENT=53971;SECONDARY;SU=4;PE=0;SR=4;ALG=PROD;AF=5.94e-05;NSAMP=1;MSQ=15.11;AN=16834;AC=1;NS=8438;AC_Hom=0;AC_Het=1;AC_Hemi=0;MAF=5.92557e-05;HWE=1;NFAM=1
12	94263403	59680_2	N	[6:50834828[N	537.06	LOW	SVTYPE=BND;POS=94263403;STRANDS=--:68;IMPRECISE;CIPOS=-389,25;CIEND=-389,25;CIPOS95=-38,25;CIEND95=-38,25;MATEID=59680_1;EVENT=59680;SECONDARY;SU=68;PE=68;SR=0;ALG=PROD;AF=0.001366;NSAMP=23;MSQ=22.16;AN=16834;AC=23;NS=8438;AC_Hom=0;AC_Het=23;AC_Hemi=0;MAF=0.00136288;HWE=1;NFAM=23
12	94294218	260350	N	<DUP>	196.96	PASS	SVTYPE=DUP;POS=94294218;SVLEN=437;END=94294655;STRANDS=-+:15;CIPOS=-6,3;CIEND=-7,7;CIPOS95=0,0;CIEND95=0,0;SU=15;PE=9;SR=6;ALG=PROD;AF=0.0001188;NSAMP=1;MSQ=191.1;AN=16834;AC=2;NS=8438;AC_Hom=2;AC_Het=0;AC_Hemi=0;MAF=0.000118511;HWE=5.92593e-05;NFAM=1
12	94313945	260351	N	<DUP>	467.11	PASS	SVTYPE=DUP;POS=94313945;SVLEN=49477;END=94363422;STRANDS=-+:48;CIPOS=-30,30;CIEND=-24,23;CIPOS95=0,0;CIEND95=0,0;SU=48;PE=27;SR=21;ALG=PROD;AF=0.0001782;NSAMP=3;MSQ=155.56;AN=16834;AC=3;NS=8438;AC_Hom=0;AC_Het=3;AC_Hemi=0;MAF=0.000177767;HWE=1;NFAM=2
12	94332525	110857_1	N	N[12:94332602[	2583.47	LOW	SVTYPE=BND;POS=94332525;STRANDS=+-:99;CIPOS=-4,3;CIEND=-4,4;CIPOS95=0,0;CIEND95=0,0;MATEID=110857_2;EVENT=110857;SU=99;PE=1;SR=98;ALG=PROD;AF=0.0008317;NSAMP=14;MSQ=184.53;AN=16834;AC=14;NS=8438;AC_Hom=0;AC_Het=14;AC_Hemi=0;MAF=0.00082958;HWE=1;NFAM=14
12	94332602	110857_2	N	]12:94332525]N	2583.47	LOW	SVTYPE=BND;POS=94332525;STRANDS=+-:99;CIPOS=-4,4;CIEND=-4,3;CIPOS95=0,0;CIEND95=0,0;MATEID=110857_1;EVENT=110857;SECONDARY;SU=99;PE=1;SR=98;ALG=PROD;AF=0.0008317;NSAMP=14;MSQ=184.53;AN=16834;AC=14;NS=8438;AC_Hom=0;AC_Het=14;AC_Hemi=0;MAF=0.00082958;HWE=1;NFAM=14
12	94335378	110858	N	<DEL>	835.19	PASS	SVTYPE=DEL;POS=94335378;SVLEN=-1755;END=94337133;STRANDS=+-:33;IMPRECISE;CIPOS=-47,396;CIEND=-437,43;CIPOS95=-47,73;CIEND95=-106,43;SU=33;PE=33;SR=0;ALG=PROD;AF=0.0005346;NSAMP=9;MSQ=92.47;AN=16834;AC=9;NS=8438;AC_Hom=0;AC_Het=9;AC_Hemi=0;MAF=0.000533302;HWE=1;NFAM=9
12	94335379	110859_1	N	N[12:94338314[	3538.66	PASS	SVTYPE=BND;POS=94335379;STRANDS=+-:184;CIPOS=-26,24;CIEND=-5,3;CIPOS95=0,0;CIEND95=0,0;MATEID=110859_2;EVENT=110859;SU=184;PE=83;SR=101;ALG=PROD;AF=0.0006534;NSAMP=11;MSQ=321.7;AN=16834;AC=11;NS=8438;AC_Hom=0;AC_Het=11;AC_Hemi=0;MAF=0.000651813;HWE=1;NFAM=11
12	94337133	260352_1	N	]12:94338457]N	1156.71	LOW	SVTYPE=BND;POS=94337133;STRANDS=-+:93;CIPOS=-29,26;CIEND=-29,29;CIPOS95=0,0;CIEND95=0,0;MATEID=260352_2;EVENT=260352;SU=93;PE=16;SR=77;ALG=PROD;AF=0.00101;NSAMP=11;MSQ=105.09;AN=16834;AC=17;NS=8438;AC_Hom=12;AC_Het=5;AC_Hemi=0;MAF=0.00100735;HWE=2.7891e-18;NFAM=11
12	94337160	109537_2	N	]12:63773410]N	125.42	LOW	SVTYPE=BND;POS=63773410;STRANDS=+-:5;CIPOS=-10,10;CIEND=-10,10;CIPOS95=0,0;CIEND95=0,0;MATEID=109537_1;EVENT=109537;SECONDARY;SU=5;PE=0;SR=5;ALG=PROD;AF=0.0001188;NSAMP=2;MSQ=62.71;AN=16834;AC=2;NS=8438;AC_Hom=0;AC_Het=2;AC_Hemi=0;MAF=0.000118511;HWE=1;NFAM=2
12	94337199	260114_2	N	N[12:63773416[	195.45	LOW	SVTYPE=BND;POS=63773416;STRANDS=-+:10;CIPOS=-26,25;CIEND=-26,25;CIPOS95=0,0;CIEND95=0,0;MATEID=260114_1;EVENT=260114;SECONDARY;SU=10;PE=0;SR=10;ALG=PROD;AF=0.0002376;NSAMP=4;MSQ=48.44;AN=16834;AC=4;NS=8438;AC_Hom=0;AC_Het=4;AC_Hemi=0;MAF=0.000237023;HWE=1;NFAM=4
12	94337243	110860_1	N	N[12:94338449[	2399.56	LOW	SVTYPE=BND;POS=94337243;STRANDS=+-:127;CIPOS=-27,29;CIEND=-4,25;CIPOS95=0,0;CIEND95=0,0;MATEID=110860_2;EVENT=110860;SU=127;PE=43;SR=84;ALG=PROD;AF=0.0006534;NSAMP=11;MSQ=218.14;AN=16834;AC=11;NS=8438;AC_Hom=0;AC_Het=11;AC_Hemi=0;MAF=0.000651813;HWE=1;NFAM=11
12	94338314	110859_2	N	]12:94335379]N	3538.66	PASS	SVTYPE=BND;POS=94335379;STRANDS=+-:184;CIPOS=-5,3;CIEND=-26,24;CIPOS95=0,0;CIEND95=0,0;MATEID=110859_1;EVENT=110859;SECONDARY;SU=184;PE=83;SR=101;ALG=PROD;AF=0.0006534;NSAMP=11;MSQ=321.7;AN=16834;AC=11;NS=8438;AC_Hom=0;AC_Het=11;AC_Hemi=0;MAF=0.000651813;HWE=1;NFAM=11
12	94338449	110860_2	N	]12:94337243]N	2399.56	LOW	SVTYPE=BND;POS=94337243;STRANDS=+-:127;CIPOS=-4,25;CIEND=-27,29;CIPOS95=0,0;CIEND95=0,0;MATEID=110860_1;EVENT=110860;SECONDARY;SU=127;PE=43;SR=84;ALG=PROD;AF=0.0006534;NSAMP=11;MSQ=218.14;AN=16834;AC=11;NS=8438;AC_Hom=0;AC_Het=11;AC_Hemi=0;MAF=0.000651813;HWE=1;NFAM=11
12	94338457	260352_2	N	N[12:94337133[	1156.71	LOW	SVTYPE=BND;POS=94337133;STRANDS=-+:93;CIPOS=-29,29;CIEND=-29,26;CIPOS95=0,0;CIEND95=0,0;MATEID=260352_1;EVENT=260352;SECONDARY;SU=93;PE=16;SR=77;ALG=PROD;AF=0.00101;NSAMP=11;MSQ=105.09;AN=16834;AC=17;NS=8438;AC_Hom=12;AC_Het=5;AC_Hemi=0;MAF=0.00100735;HWE=2.7891e-18;NFAM=11
12	94339462	110861_1	N	N[12:94342186[	147055	PASS	SVTYPE=BND;POS=94339462;STRANDS=+-:7398;CIPOS=0,0;CIEND=0,0;CIPOS95=0,0;CIEND95=0,0;MATEID=110861_2;EVENT=110861;SU=7398;PE=4243;SR=3155;ALG=PROD;AF=0.02441;NSAMP=411;MSQ=357.8;AN=16834;AC=411;NS=8438;AC_Hom=0;AC_Het=411;AC_Hemi=0;MAF=0.0243541;HWE=0.0102686;NFAM=405
12	94339470	260353	N	<DUP>	82473.9	PASS	SVTYPE=DUP;POS=94339470;SVLEN=3511;END=94342981;STRANDS=-+:7318;CIPOS=0,0;CIEND=0,0;CIPOS95=0,0;CIEND95=0,0;SU=7318;PE=4122;SR=3196;ALG=PROD;AF=0.03772;NSAMP=413;MSQ=199.69;AN=16834;AC=635;NS=8438;AC_Hom=444;AC_Het=191;AC_Hemi=0;MAF=0.0376274;HWE=0;NFAM=407
12	94342186	110861_2	N	]12:94339462]N	147055	PASS	SVTYPE=BND;POS=94339462;STRANDS=+-:7398;CIPOS=0,0;CIEND=0,0;CIPOS95=0,0;CIEND95=0,0;MATEID=110861_1;EVENT=110861;SECONDARY;SU=7398;PE=4243;SR=3155;ALG=PROD;AF=0.02441;NSAMP=411;MSQ=357.8;AN=16834;AC=411;NS=8438;AC_Hom=0;AC_Het=411;AC_Hemi=0;MAF=0.0243541;HWE=0.0102686;NFAM=405
12	94358344	110862	N	<DEL:ME:SINE|Alu|AluY>	5.33265e+06	PASS	SVTYPE=MEI;POS=94358344;SVLEN=-296;END=94358640;STRANDS=+-:111575;CIPOS=0,0;CIEND=0,0;CIPOS95=0,0;CIEND95=0,0;SU=111575;PE=28253;SR=83322;ALG=PROD;AF=0.5898;NSAMP=6956;MSQ=763.91;AN=16834;AC=9928;NS=8438;AC_Hom=5968;AC_Het=3992;AC_Hemi=0;MAF=0.409813;HWE=0.0451699;NFAM=6224
12	94360459	110863_1	N	N[12:94360736[	3176.86	LOW	SVTYPE=BND;POS=94360459;STRANDS=+-:4;CIPOS=-9,8;CIEND=-9,8;CIPOS95=0,0;CIEND95=0,0;MATEID=110863_2;EVENT=110863;SU=4;PE=0;SR=4;ALG=PROD;AF=0.01129;NSAMP=190;MSQ=14.88;AN=16834;AC=190;NS=8438;AC_Hom=0;AC_Het=190;AC_Hemi=0;MAF=0.0112586;HWE=0.628948;NFAM=190
12	94360736	110863_2	N	]12:94360459]N	3176.86	LOW	SVTYPE=BND;POS=94360459;STRANDS=+-:4;CIPOS=-9,8;CIEND=-9,8;CIPOS95=0,0;CIEND95=0,0;MATEID=110863_1;EVENT=110863;SECONDARY;SU=4;PE=0;SR=4;ALG=PROD;AF=0.01129;NSAMP=190;MSQ=14.88;AN=16834;AC=190;NS=8438;AC_Hom=0;AC_Het=190;AC_Hemi=0;MAF=0.0112586;HWE=0.628948;NFAM=190
12	94398205	110864_1	N	N[12:94525794[	47.78	LOW	SVTYPE=BND;POS=94398205;STRANDS=+-:4;IMPRECISE;CIPOS=-10,468;CIEND=-333,10;CIPOS95=-2,134;CIEND95=-178,1;MATEID=110864_2;EVENT=110864;SU=4;PE=4;SR=0;ALG=PROD;AF=5.94e-05;NSAMP=1;MSQ=47.78;AN=16834;AC=1;NS=8438;AC_Hom=0;AC_Het=1;AC_Hemi=0;MAF=5.92557e-05;HWE=1;NFAM=1
12	94398373	260354_1	N	]12:94526001]N	24.85	LOW	SVTYPE=BND;POS=94398373;STRANDS=-+:6;IMPRECISE;CIPOS=-249,10;CIEND=-10,447;CIPOS95=-127,1;CIEND95=0,159;MATEID=260354_2;EVENT=260354;SU=6;PE=6;SR=0;ALG=PROD;AF=5.94e-05;NSAMP=1;MSQ=24.37;AN=16834;AC=1;NS=8438;AC_Hom=0;AC_Het=1;AC_Hemi=0;MAF=5.92557e-05;HWE=1;NFAM=1
12	94401375	297322_1	N	N]12:94459212]	302.58	PASS	SVTYPE=BND;POS=94401375;STRANDS=++:9;IMPRECISE;CIPOS=-10,9;CIEND=-4,10;CIPOS95=-1,1;CIEND95=-1,1;MATEID=297322_2;EVENT=297322;SU=9;PE=7;SR=2;ALG=PROD;AF=5.94e-05;NSAMP=1;MSQ=302.58;AN=16834;AC=1;NS=8438;AC_Hom=0;AC_Het=1;AC_Hemi=0;MAF=5.92557e-05;HWE=1;NFAM=1
12	94410949	46980_2	N	[4:14800919[N	14284.3	LOW	SVTYPE=BND;POS=94410949;STRANDS=--:278;CIPOS=-2,2;CIEND=-2,2;CIPOS95=0,0;CIEND95=0,0;MATEID=46980_1;EVENT=46980;SECONDARY;SU=278;PE=0;SR=278;ALG=PROD;AF=0.03594;NSAMP=605;MSQ=22.71;AN=16834;AC=605;NS=8438;AC_Hom=0;AC_Het=606;AC_Hemi=0;MAF=0.035909;HWE=2.35632e-05;NFAM=586
12	94411001	1460_2	N	N[1:54610816[	19366.4	LOW	SVTYPE=BND;POS=94411001;STRANDS=-+:100;CIPOS=-6,6;CIEND=-6,5;CIPOS95=0,0;CIEND95=0,0;MATEID=1460_1;EVENT=1460;SECONDARY;SU=100;PE=2;SR=98;ALG=PROD;AF=0.03671;NSAMP=618;MSQ=30.51;AN=16834;AC=618;NS=8438;AC_Hom=0;AC_Het=618;AC_Hemi=0;MAF=0.0366201;HWE=1.58406e-05;NFAM=594
12	94411001	17174_1	N	N]14:21775113]	5987.14	LOW	SVTYPE=BND;POS=94411001;STRANDS=++:26;IMPRECISE;CIPOS=-9,451;CIEND=-8,452;CIPOS95=-9,95;CIEND95=-8,96;MATEID=17174_2;EVENT=17174;SU=26;PE=26;SR=0;ALG=PROD;AF=0.01325;NSAMP=223;MSQ=25.82;AN=16834;AC=223;NS=8438;AC_Hom=0;AC_Het=224;AC_Hemi=0;MAF=0.0132733;HWE=0.407553;NFAM=217
12	94416954	18518_1	N	[20:2588947[N	378.15	LOW	SVTYPE=BND;POS=94416954;STRANDS=--:4;CIPOS=-9,8;CIEND=-9,8;CIPOS95=0,0;CIEND95=0,0;MATEID=18518_2;EVENT=18518;SU=4;PE=0;SR=4;ALG=PROD;AF=0.001188;NSAMP=20;MSQ=17.8;AN=16834;AC=20;NS=8438;AC_Hom=0;AC_Het=20;AC_Hemi=0;MAF=0.00118511;HWE=1;NFAM=19
12	94432096	110865_1	N	N[12:94432162[	6156.06	LOW	SVTYPE=BND;POS=94432096;STRANDS=+-:200;CIPOS=-3,2;CIEND=-3,3;CIPOS95=0,0;CIEND95=0,0;MATEID=110865_2;EVENT=110865;SU=200;PE=0;SR=200;ALG=PROD;AF=0.00196;NSAMP=33;MSQ=186.55;AN=16834;AC=33;NS=8438;AC_Hom=0;AC_Het=33;AC_Hemi=0;MAF=0.00195544;HWE=1;NFAM=33
12	94432162	110865_2	N	]12:94432096]N	6156.06	LOW	SVTYPE=BND;POS=94432096;STRANDS=+-:200;CIPOS=-3,3;CIEND=-3,2;CIPOS95=0,0;CIEND95=0,0;MATEID=110865_1;EVENT=110865;SECONDARY;SU=200;PE=0;SR=200;ALG=PROD;AF=0.00196;NSAMP=33;MSQ=186.55;AN=16834;AC=33;NS=8438;AC_Hom=0;AC_Het=33;AC_Hemi=0;MAF=0.00195544;HWE=1;NFAM=33
12	94443405	110866	N	<DEL>	58695.7	PASS	SVTYPE=DEL;POS=94443405;SVLEN=-3971;END=94447376;STRANDS=+-:2577;CIPOS=0,0;CIEND=0,0;CIPOS95=0,0;CIEND95=0,0;SU=2577;PE=1376;SR=1201;ALG=PROD;AF=0.009623;NSAMP=159;MSQ=369.16;AN=16834;AC=162;NS=8438;AC_Hom=6;AC_Het=156;AC_Hemi=0;MAF=0.00959943;HWE=0.0419649;NFAM=158
12	94459212	297322_2	N	N]12:94401375]	302.58	PASS	SVTYPE=BND;POS=94459212;STRANDS=++:9;IMPRECISE;CIPOS=-4,10;CIEND=-10,9;CIPOS95=-1,1;CIEND95=-1,1;MATEID=297322_1;EVENT=297322;SECONDARY;SU=9;PE=7;SR=2;ALG=PROD;AF=5.94e-05;NSAMP=1;MSQ=302.58;AN=16834;AC=1;NS=8438;AC_Hom=0;AC_Het=1;AC_Hemi=0;MAF=5.92557e-05;HWE=1;NFAM=1
12	94465285	110867	N	<DEL>	1010.26	PASS	SVTYPE=DEL;POS=94465285;SVLEN=-2842;END=94468127;STRANDS=+-:44;CIPOS=-23,22;CIEND=-23,21;CIPOS95=0,0;CIEND95=0,0;SU=44;PE=24;SR=20;ALG=PROD;AF=0.0001188;NSAMP=2;MSQ=505.13;AN=16834;AC=2;NS=8438;AC_Hom=0;AC_Het=2;AC_Hemi=0;MAF=0.000118511;HWE=1;NFAM=2
12	94488920	110868	N	<DEL>	539.6	PASS	SVTYPE=DEL;POS=94488920;SVLEN=-2998;END=94491918;STRANDS=+-:22;CIPOS=-4,3;CIEND=-4,2;CIPOS95=0,0;CIEND95=0,0;SU=22;PE=13;SR=9;ALG=PROD;AF=5.94e-05;NSAMP=1;MSQ=539.6;AN=16834;AC=1;NS=8438;AC_Hom=0;AC_Het=1;AC_Hemi=0;MAF=5.92557e-05;HWE=1;NFAM=1
12	94501123	110869	N	<DEL>	1741.22	PASS	SVTYPE=DEL;POS=94501123;SVLEN=-477;END=94501600;STRANDS=+-:74;CIPOS=-7,8;CIEND=-10,10;CIPOS95=0,0;CIEND95=0,0;SU=74;PE=43;SR=31;ALG=PROD;AF=0.0002376;NSAMP=4;MSQ=435.3;AN=16834;AC=4;NS=8438;AC_Hom=0;AC_Het=4;AC_Hemi=0;MAF=0.000237023;HWE=1;NFAM=4
12	94503527	110870	N	<DEL>	845.32	PASS	SVTYPE=DEL;POS=94503527;SVLEN=-2279;END=94505806;STRANDS=+-:35;CIPOS=-9,10;CIEND=-10,10;CIPOS95=0,0;CIEND95=0,0;SU=35;PE=16;SR=19;ALG=PROD;AF=5.94e-05;NSAMP=1;MSQ=845.32;AN=16834;AC=1;NS=8438;AC_Hom=0;AC_Het=1;AC_Hemi=0;MAF=5.92557e-05;HWE=1;NFAM=1
12	94514623	110871	N	<DEL>	476.51	PASS	SVTYPE=DEL;POS=94514623;SVLEN=-136;END=94514759;STRANDS=+-:20;CIPOS=-30,30;CIEND=-30,30;CIPOS95=0,0;CIEND95=0,0;SU=20;PE=0;SR=20;ALG=PROD;AF=0.0001782;NSAMP=3;MSQ=158.84;AN=16834;AC=3;NS=8438;AC_Hom=0;AC_Het=3;AC_Hemi=0;MAF=0.000177767;HWE=1;NFAM=3
12	94525794	110864_2	N	]12:94398205]N	47.78	LOW	SVTYPE=BND;POS=94398205;STRANDS=+-:4;IMPRECISE;CIPOS=-333,10;CIEND=-10,468;CIPOS95=-178,1;CIEND95=-2,134;MATEID=110864_1;EVENT=110864;SECONDARY;SU=4;PE=4;SR=0;ALG=PROD;AF=5.94e-05;NSAMP=1;MSQ=47.78;AN=16834;AC=1;NS=8438;AC_Hom=0;AC_Het=1;AC_Hemi=0;MAF=5.92557e-05;HWE=1;NFAM=1
12	94526001	260354_2	N	N[12:94398373[	24.85	LOW	SVTYPE=BND;POS=94398373;STRANDS=-+:6;IMPRECISE;CIPOS=-10,447;CIEND=-249,10;CIPOS95=0,159;CIEND95=-127,1;MATEID=260354_1;EVENT=260354;SECONDARY;SU=6;PE=6;SR=0;ALG=PROD;AF=5.94e-05;NSAMP=1;MSQ=24.37;AN=16834;AC=1;NS=8438;AC_Hom=0;AC_Het=1;AC_Hemi=0;MAF=5.92557e-05;HWE=1;NFAM=1
12	94542064	110872_1	N	N[12:94542276[	465.36	LOW	SVTYPE=BND;POS=94542064;STRANDS=+-:34;CIPOS=-29,29;CIEND=-30,28;CIPOS95=0,0;CIEND95=0,0;MATEID=110872_2;EVENT=110872;SU=34;PE=0;SR=34;ALG=PROD;AF=0.001545;NSAMP=26;MSQ=16.75;AN=16830;AC=26;NS=8436;AC_Hom=0;AC_Het=26;AC_Hemi=0;MAF=0.00154101;HWE=1;NFAM=26
12	94542276	110872_2	N	]12:94542064]N	465.36	LOW	SVTYPE=BND;POS=94542064;STRANDS=+-:34;CIPOS=-30,28;CIEND=-29,29;CIPOS95=0,0;CIEND95=0,0;MATEID=110872_1;EVENT=110872;SECONDARY;SU=34;PE=0;SR=34;ALG=PROD;AF=0.001545;NSAMP=26;MSQ=16.75;AN=16830;AC=26;NS=8436;AC_Hom=0;AC_Het=26;AC_Hemi=0;MAF=0.00154101;HWE=1;NFAM=26
12	94559356	110873_1	N	N[12:94560089[	46327.6	PASS	SVTYPE=BND;POS=94559356;STRANDS=+-:2046;CIPOS=0,0;CIEND=-2,0;CIPOS95=0,0;CIEND95=0,0;MATEID=110873_2;EVENT=110873;SU=2046;PE=1191;SR=855;ALG=PROD;AF=0.006178;NSAMP=103;MSQ=449.78;AN=16834;AC=104;NS=8438;AC_Hom=2;AC_Het=102;AC_Hemi=0;MAF=0.0061626;HWE=0.273367;NFAM=94
12	94560089	110873_2	N	]12:94559356]N	46327.6	PASS	SVTYPE=BND;POS=94559356;STRANDS=+-:2046;CIPOS=-2,0;CIEND=0,0;CIPOS95=0,0;CIEND95=0,0;MATEID=110873_1;EVENT=110873;SECONDARY;SU=2046;PE=1191;SR=855;ALG=PROD;AF=0.006178;NSAMP=103;MSQ=449.78;AN=16834;AC=104;NS=8438;AC_Hom=2;AC_Het=102;AC_Hemi=0;MAF=0.0061626;HWE=0.273367;NFAM=94
12	94562295	1461_2	N	[1:31404353[N	251.67	PASS	SVTYPE=BND;POS=94562295;STRANDS=--:13;IMPRECISE;CIPOS=-422,50;CIEND=-337,45;CIPOS95=-92,50;CIEND95=-82,45;MATEID=1461_1;EVENT=1461;SECONDARY;SU=13;PE=13;SR=0;ALG=PROD;AF=5.94e-05;NSAMP=1;MSQ=251.67;AN=16834;AC=1;NS=8438;AC_Hom=0;AC_Het=1;AC_Hemi=0;MAF=5.92557e-05;HWE=1;NFAM=1
12	94562310	1462_2	N	N]1:31405330]	92.61	LOW	SVTYPE=BND;POS=94562310;STRANDS=++:6,-+:18;CIPOS=-50,50;CIEND=-48,50;CIPOS95=0,0;CIEND95=0,0;MATEID=1462_1;EVENT=1462;SECONDARY;SU=24;PE=14;SR=10;ALG=PROD;AF=5.94e-05;NSAMP=1;MSQ=92.61;AN=16834;AC=1;NS=8438;AC_Hom=0;AC_Het=1;AC_Hemi=0;MAF=5.92557e-05;HWE=1;NFAM=1
12	94570948	110874_1	N	N[12:94571011[	284229	LOW	SVTYPE=BND;POS=94570948;STRANDS=+-:196;CIPOS=-4,4;CIEND=-4,4;CIPOS95=0,0;CIEND95=0,0;MATEID=110874_2;EVENT=110874;SU=196;PE=3;SR=193;ALG=PROD;AF=0.2546;NSAMP=3079;MSQ=91.72;AN=16456;AC=4190;NS=8249;AC_Hom=2224;AC_Het=1974;AC_Hemi=0;MAF=0.254455;HWE=0;NFAM=2837
12	94570979	260355_1	N	]12:130283932]N	212088	LOW	SVTYPE=BND;POS=94570979;STRANDS=-+:4;CIPOS=-9,8;CIEND=-9,8;CIPOS95=0,0;CIEND95=0,0;MATEID=260355_2;EVENT=260355;SU=4;PE=0;SR=4;ALG=PROD;AF=0.7143;NSAMP=6872;MSQ=30.73;AN=16834;AC=12025;NS=8438;AC_Hom=10334;AC_Het=1723;AC_Hemi=0;MAF=0.285553;HWE=0;NFAM=6006
12	94571007	14521_2	N	]11:125059378]N	548.44	LOW	SVTYPE=BND;POS=94571007;STRANDS=+-:23;CIPOS=-10,10;CIEND=-6,10;CIPOS95=0,0;CIEND95=0,0;MATEID=14521_1;EVENT=14521;SECONDARY;SU=23;PE=12;SR=11;ALG=PROD;AF=0.001782;NSAMP=30;MSQ=16.76;AN=16834;AC=30;NS=8438;AC_Hom=0;AC_Het=30;AC_Hemi=0;MAF=0.00177767;HWE=1;NFAM=30
12	94571008	46981_2	N	]4:172316705]N	7.94	LOW	SVTYPE=BND;POS=94571008;STRANDS=+-:4;IMPRECISE;CIPOS=-9,8;CIEND=-10,8;CIPOS95=0,0;CIEND95=-1,0;MATEID=46981_1;EVENT=46981;SECONDARY;SU=4;PE=0;SR=4;ALG=PROD;AF=5.94e-05;NSAMP=1;MSQ=6.93;AN=16834;AC=1;NS=8438;AC_Hom=0;AC_Het=1;AC_Hemi=0;MAF=5.92557e-05;HWE=1;NFAM=1
12	94571010	17195_1	N	]14:29516148]N	43951.3	LOW	SVTYPE=BND;POS=94571010;STRANDS=-+:21;CIPOS=-10,10;CIEND=-6,10;CIPOS95=0,0;CIEND95=0,0;MATEID=17195_2;EVENT=17195;SU=21;PE=10;SR=11;ALG=PROD;AF=0.06309;NSAMP=1062;MSQ=40.84;AN=16834;AC=1062;NS=8438;AC_Hom=0;AC_Het=1063;AC_Hemi=0;MAF=0.0629889;HWE=5.30203e-16;NFAM=1015
12	94571011	110874_2	N	]12:94570948]N	284229	LOW	SVTYPE=BND;POS=94570948;STRANDS=+-:196;CIPOS=-4,4;CIEND=-4,4;CIPOS95=0,0;CIEND95=0,0;MATEID=110874_1;EVENT=110874;SECONDARY;SU=196;PE=3;SR=193;ALG=PROD;AF=0.2546;NSAMP=3079;MSQ=91.72;AN=16456;AC=4190;NS=8249;AC_Hom=2224;AC_Het=1974;AC_Hemi=0;MAF=0.254455;HWE=0;NFAM=2837
12	94578110	110875_1	N	N[12:94578287[	388.13	LOW	SVTYPE=BND;POS=94578110;STRANDS=+-:6;CIPOS=-6,5;CIEND=-6,5;CIPOS95=0,0;CIEND95=0,0;MATEID=110875_2;EVENT=110875;SU=6;PE=0;SR=6;ALG=PROD;AF=0.0001782;NSAMP=3;MSQ=126.85;AN=16834;AC=3;NS=8438;AC_Hom=0;AC_Het=3;AC_Hemi=0;MAF=0.000177767;HWE=1;NFAM=3
12	94578287	110875_2	N	]12:94578110]N	388.13	LOW	SVTYPE=BND;POS=94578110;STRANDS=+-:6;CIPOS=-6,5;CIEND=-6,5;CIPOS95=0,0;CIEND95=0,0;MATEID=110875_1;EVENT=110875;SECONDARY;SU=6;PE=0;SR=6;ALG=PROD;AF=0.0001782;NSAMP=3;MSQ=126.85;AN=16834;AC=3;NS=8438;AC_Hom=0;AC_Het=3;AC_Hemi=0;MAF=0.000177767;HWE=1;NFAM=3
12	94587989	110876	N	<DEL>	647.5	PASS	SVTYPE=DEL;POS=94587989;SVLEN=-1700;END=94589689;STRANDS=+-:27;CIPOS=-2,1;CIEND=-3,1;CIPOS95=0,0;CIEND95=0,0;SU=27;PE=12;SR=15;ALG=PROD;AF=5.94e-05;NSAMP=1;MSQ=647.5;AN=16834;AC=1;NS=8438;AC_Hom=0;AC_Het=1;AC_Hemi=0;MAF=5.92557e-05;HWE=1;NFAM=1
12	94598648	110877	N	<DEL>	837.9	PASS	SVTYPE=DEL;POS=94598648;SVLEN=-300;END=94598948;STRANDS=+-:19;CIPOS=-25,23;CIEND=-30,30;CIPOS95=0,0;CIEND95=0,0;SU=19;PE=3;SR=16;ALG=PROD;AF=0.0001188;NSAMP=2;MSQ=418.08;AN=16834;AC=2;NS=8438;AC_Hom=0;AC_Het=2;AC_Hemi=0;MAF=0.000118511;HWE=1;NFAM=2
12	94605765	65219_2	N	[7:9805602[N	8186.24	LOW	SVTYPE=BND;POS=94605765;STRANDS=--:188;IMPRECISE;CIPOS=-46,9;CIEND=-50,10;CIPOS95=-1,1;CIEND95=0,0;MATEID=65219_1;EVENT=65219;SECONDARY;SU=188;PE=184;SR=4;ALG=PROD;AF=0.008495;NSAMP=143;MSQ=56.94;AN=16834;AC=143;NS=8438;AC_Hom=0;AC_Het=143;AC_Hemi=0;MAF=0.00847357;HWE=1;NFAM=143
12	94606072	64976_2	N	N]7:9805611]	5796.69	LOW	SVTYPE=BND;POS=94606072;STRANDS=++:230;CIPOS=-5,10;CIEND=-4,10;CIPOS95=0,0;CIEND95=0,0;MATEID=64976_1;EVENT=64976;SECONDARY;SU=230;PE=207;SR=23;ALG=PROD;AF=0.008792;NSAMP=148;MSQ=38.78;AN=16834;AC=148;NS=8438;AC_Hom=0;AC_Het=148;AC_Hemi=0;MAF=0.00876985;HWE=1;NFAM=148
12	94626160	297323	N	<INV>	366.25	PASS	SVTYPE=INV;POS=94626160;SVLEN=110;END=94626270;STRANDS=++:13,--:17;IMPRECISE;CIPOS=0,0;CIEND=-2,1;CIPOS95=0,0;CIEND95=-1,0;SU=30;PE=15;SR=15;ALG=PROD;AF=0.0001188;NSAMP=1;MSQ=366.25;AN=16834;AC=2;NS=8438;AC_Hom=2;AC_Het=0;AC_Hemi=0;MAF=0.000118511;HWE=5.92593e-05;NFAM=1
12	94669348	110878	N	<DEL:ME:SINE|Alu|AluYa5>	2.396e+06	PASS	SVTYPE=MEI;POS=94669348;SVLEN=-307;END=94669655;STRANDS=+-:58247;CIPOS=0,0;CIEND=0,0;CIPOS95=0,0;CIEND95=0,0;SU=58247;PE=15004;SR=43243;ALG=PROD;AF=0.2898;NSAMP=4154;MSQ=575.13;AN=16834;AC=4878;NS=8438;AC_Hom=1454;AC_Het=3436;AC_Hemi=0;MAF=0.289761;HWE=0.327806;NFAM=3755
12	94737251	110879	N	<DEL:ME:SINE|Alu|AluYb8>	1441.06	PASS	SVTYPE=MEI;POS=94737251;SVLEN=-317;END=94737568;STRANDS=+-:37;CIPOS=-23,22;CIEND=-23,22;CIPOS95=0,0;CIEND95=0,0;SU=37;PE=13;SR=24;ALG=PROD;AF=0.0001782;NSAMP=3;MSQ=480.23;AN=16834;AC=3;NS=8438;AC_Hom=0;AC_Het=3;AC_Hemi=0;MAF=0.000177767;HWE=1;NFAM=3
12	94746148	110880	N	<DEL>	347.67	PASS	SVTYPE=DEL;POS=94746148;SVLEN=-3069;END=94749217;STRANDS=+-:14;IMPRECISE;CIPOS=-10,325;CIEND=-186,10;CIPOS95=-1,61;CIEND95=-57,1;SU=14;PE=14;SR=0;ALG=PROD;AF=5.94e-05;NSAMP=1;MSQ=347.67;AN=16834;AC=1;NS=8438;AC_Hom=0;AC_Het=1;AC_Hemi=0;MAF=5.92557e-05;HWE=1;NFAM=1
12	94781002	110881_1	N	N[12:94781056[	200.91	LOW	SVTYPE=BND;POS=94781002;STRANDS=+-:6;CIPOS=-6,5;CIEND=-6,5;CIPOS95=0,0;CIEND95=0,0;MATEID=110881_2;EVENT=110881;SU=6;PE=0;SR=6;ALG=PROD;AF=5.94e-05;NSAMP=1;MSQ=200.76;AN=16834;AC=1;NS=8438;AC_Hom=0;AC_Het=1;AC_Hemi=0;MAF=5.92557e-05;HWE=1;NFAM=1
12	94781056	110881_2	N	]12:94781002]N	200.91	LOW	SVTYPE=BND;POS=94781002;STRANDS=+-:6;CIPOS=-6,5;CIEND=-6,5;CIPOS95=0,0;CIEND95=0,0;MATEID=110881_1;EVENT=110881;SECONDARY;SU=6;PE=0;SR=6;ALG=PROD;AF=5.94e-05;NSAMP=1;MSQ=200.76;AN=16834;AC=1;NS=8438;AC_Hom=0;AC_Het=1;AC_Hemi=0;MAF=5.92557e-05;HWE=1;NFAM=1
12	94798435	297324	N	<INV>	386.23	LOW	SVTYPE=INV;POS=94798435;SVLEN=84;END=94798519;STRANDS=++:16,--:1;CIPOS=-4,2;CIEND=0,10;CIPOS95=0,0;CIEND95=0,0;SU=17;PE=7;SR=10;ALG=PROD;AF=0.0002376;NSAMP=4;MSQ=96.12;AN=16834;AC=4;NS=8438;AC_Hom=0;AC_Het=4;AC_Hemi=0;MAF=0.000237023;HWE=1;NFAM=4
12	94837109	110882_1	N	N[12:94837634[	5010.94	PASS	SVTYPE=BND;POS=94837109;STRANDS=+-:232;CIPOS=-4,3;CIEND=-3,1;CIPOS95=0,0;CIEND95=0,0;MATEID=110882_2;EVENT=110882;SU=232;PE=120;SR=112;ALG=PROD;AF=0.0007722;NSAMP=13;MSQ=385.46;AN=16834;AC=13;NS=8438;AC_Hom=0;AC_Het=13;AC_Hemi=0;MAF=0.000770325;HWE=1;NFAM=12
12	94837634	110882_2	N	]12:94837109]N	5010.94	PASS	SVTYPE=BND;POS=94837109;STRANDS=+-:232;CIPOS=-3,1;CIEND=-4,3;CIPOS95=0,0;CIEND95=0,0;MATEID=110882_1;EVENT=110882;SECONDARY;SU=232;PE=120;SR=112;ALG=PROD;AF=0.0007722;NSAMP=13;MSQ=385.46;AN=16834;AC=13;NS=8438;AC_Hom=0;AC_Het=13;AC_Hemi=0;MAF=0.000770325;HWE=1;NFAM=12
12	94855908	110883	N	<DEL>	158.93	PASS	SVTYPE=DEL;POS=94855908;SVLEN=-63;END=94855971;STRANDS=+-:5;CIPOS=-10,10;CIEND=-10,10;CIPOS95=0,0;CIEND95=0,0;SU=5;PE=0;SR=5;ALG=PROD;AF=5.94e-05;NSAMP=1;MSQ=158.87;AN=16834;AC=1;NS=8438;AC_Hom=0;AC_Het=1;AC_Hemi=0;MAF=5.92557e-05;HWE=1;NFAM=1
12	94896692	65220_2	N	N[7:131758345[	68537.6	LOW	SVTYPE=BND;POS=94896692;STRANDS=-+:13;IMPRECISE;CIPOS=-29,476;CIEND=-474,30;CIPOS95=-29,149;CIEND95=-137,30;MATEID=65220_1;EVENT=65220;SECONDARY;SU=13;PE=13;SR=0;ALG=PROD;AF=0.1419;NSAMP=2388;MSQ=27.97;AN=16834;AC=2388;NS=8438;AC_Hom=0;AC_Het=2393;AC_Hemi=0;MAF=0.141799;HWE=0;NFAM=2169
12	94908329	110884	N	<DEL>	125.15	PASS	SVTYPE=DEL;POS=94908329;SVLEN=-211;END=94908540;STRANDS=+-:7;CIPOS=-5,4;CIEND=-5,4;CIPOS95=0,0;CIEND95=0,0;SU=7;PE=0;SR=7;ALG=PROD;AF=5.94e-05;NSAMP=1;MSQ=119.66;AN=16834;AC=1;NS=8438;AC_Hom=0;AC_Het=1;AC_Hemi=0;MAF=5.92557e-05;HWE=1;NFAM=1
12	94915030	110885	N	<DEL>	260.69	PASS	SVTYPE=DEL;POS=94915030;SVLEN=-5615;END=94920645;STRANDS=+-:13;CIPOS=-6,6;CIEND=-7,4;CIPOS95=0,0;CIEND95=0,0;SU=13;PE=8;SR=5;ALG=PROD;AF=5.94e-05;NSAMP=1;MSQ=260.69;AN=16834;AC=1;NS=8438;AC_Hom=0;AC_Het=1;AC_Hemi=0;MAF=5.92557e-05;HWE=1;NFAM=1
12	94933603	260356	N	<DUP>	49.25	PASS	SVTYPE=DUP;POS=94933603;SVLEN=11996;END=94945599;STRANDS=-+:6;IMPRECISE;CIPOS=-266,10;CIEND=-10,365;CIPOS95=-90,2;CIEND95=-2,105;SU=6;PE=6;SR=0;ALG=PROD;AF=5.94e-05;NSAMP=1;MSQ=48.71;AN=16834;AC=1;NS=8438;AC_Hom=0;AC_Het=1;AC_Hemi=0;MAF=5.92557e-05;HWE=1;NFAM=1
12	94945865	110886	N	<DEL>	416.55	PASS	SVTYPE=DEL;POS=94945865;SVLEN=-8932;END=94954797;STRANDS=+-:19;CIPOS=-7,10;CIEND=-10,10;CIPOS95=0,0;CIEND95=0,0;SU=19;PE=11;SR=8;ALG=PROD;AF=5.94e-05;NSAMP=1;MSQ=416.55;AN=16834;AC=1;NS=8438;AC_Hom=0;AC_Het=1;AC_Hemi=0;MAF=5.92557e-05;HWE=1;NFAM=1
12	94947601	110887_1	N	N[12:94948960[	55403.5	LOW	SVTYPE=BND;POS=94947601;STRANDS=+-:56;IMPRECISE;CIPOS=-8,29;CIEND=-30,10;CIPOS95=-1,1;CIEND95=0,0;MATEID=110887_2;EVENT=110887;SU=56;PE=51;SR=5;ALG=PROD;AF=0.08976;NSAMP=1472;MSQ=37.12;AN=16834;AC=1511;NS=8438;AC_Hom=78;AC_Het=1438;AC_Hemi=0;MAF=0.0898317;HWE=4.54749e-05;NFAM=1337
12	94948960	110887_2	N	]12:94947601]N	55403.5	LOW	SVTYPE=BND;POS=94947601;STRANDS=+-:56;IMPRECISE;CIPOS=-30,10;CIEND=-8,29;CIPOS95=0,0;CIEND95=-1,1;MATEID=110887_1;EVENT=110887;SECONDARY;SU=56;PE=51;SR=5;ALG=PROD;AF=0.08976;NSAMP=1472;MSQ=37.12;AN=16834;AC=1511;NS=8438;AC_Hom=78;AC_Het=1438;AC_Hemi=0;MAF=0.0898317;HWE=4.54749e-05;NFAM=1337
12	94966073	110888	N	<DEL:ME:SINE|Alu|AluSz>	885.65	PASS	SVTYPE=MEI;POS=94966073;SVLEN=-293;END=94966366;STRANDS=+-:80;CIPOS=-6,5;CIEND=-6,5;CIPOS95=0,0;CIEND95=0,0;SU=80;PE=0;SR=80;ALG=PROD;AF=0.002495;NSAMP=42;MSQ=19.71;AN=16834;AC=42;NS=8438;AC_Hom=0;AC_Het=42;AC_Hemi=0;MAF=0.00248874;HWE=1;NFAM=42
12	94987147	73690_2	N	N[9:79673652[	509384	LOW	SVTYPE=BND;POS=94987147;STRANDS=-+:51;CIPOS=-30,30;CIEND=-30,29;CIPOS95=0,0;CIEND95=0,0;MATEID=73690_1;EVENT=73690;SECONDARY;SU=51;PE=9;SR=42;ALG=PROD;AF=0.3189;NSAMP=5338;MSQ=95.05;AN=16834;AC=5369;NS=8438;AC_Hom=62;AC_Het=5322;AC_Hemi=0;MAF=0.319033;HWE=0;NFAM=4757
12	94987161	53974_2	N	[5:68309739[N	7285.49	LOW	SVTYPE=BND;POS=94987161;STRANDS=--:150;IMPRECISE;CIPOS=-99,50;CIEND=-274,13;CIPOS95=-7,7;CIEND95=-39,13;MATEID=53974_1;EVENT=53974;SECONDARY;SU=150;PE=150;SR=0;ALG=PROD;AF=0.01057;NSAMP=178;MSQ=39.97;AN=16834;AC=178;NS=8438;AC_Hom=0;AC_Het=179;AC_Hemi=0;MAF=0.0106068;HWE=1;NFAM=168
12	94987224	28116_2	N	[2:137647868[N	88433.6	LOW	SVTYPE=BND;POS=94987224;STRANDS=--:37;IMPRECISE;CIPOS=-250,42;CIEND=-503,10;CIPOS95=-46,42;CIEND95=-107,10;MATEID=28116_1;EVENT=28116;SECONDARY;SU=37;PE=37;SR=0;ALG=PROD;AF=0.1158;NSAMP=1949;MSQ=44.88;AN=16834;AC=1949;NS=8438;AC_Hom=0;AC_Het=1951;AC_Hemi=0;MAF=0.115608;HWE=0;NFAM=1742
12	94987240	11986_2	N	]10:7608889]N	7766.41	LOW	SVTYPE=BND;POS=94987240;STRANDS=+-:18;IMPRECISE;CIPOS=-263,32;CIEND=-33,500;CIPOS95=-77,32;CIEND95=-33,116;MATEID=11986_1;EVENT=11986;SECONDARY;SU=18;PE=18;SR=0;ALG=PROD;AF=0.01574;NSAMP=265;MSQ=28.35;AN=16834;AC=265;NS=8438;AC_Hom=0;AC_Het=266;AC_Hemi=0;MAF=0.015762;HWE=0.276242;NFAM=259
12	94987313	18032_1	N	]17:54955563]N	23.12	LOW	SVTYPE=BND;POS=94987313;STRANDS=-+:4;IMPRECISE;CIPOS=-362,10;CIEND=-10,512;CIPOS95=-155,1;CIEND95=-1,175;MATEID=18032_2;EVENT=18032;SU=4;PE=4;SR=0;ALG=PROD;AF=5.94e-05;NSAMP=1;MSQ=20.89;AN=16834;AC=1;NS=8438;AC_Hom=0;AC_Het=1;AC_Hemi=0;MAF=5.92557e-05;HWE=1;NFAM=1
12	95065700	39231_2	N	N[3:110882989[	695.35	LOW	SVTYPE=BND;POS=95065700;STRANDS=-+:56;IMPRECISE;CIPOS=-10,309;CIEND=-235,5;CIPOS95=-10,36;CIEND95=-38,5;MATEID=39231_1;EVENT=39231;SECONDARY;SU=56;PE=56;SR=0;ALG=PROD;AF=0.000297;NSAMP=5;MSQ=138.81;AN=16834;AC=5;NS=8438;AC_Hom=0;AC_Het=5;AC_Hemi=0;MAF=0.000296279;HWE=1;NFAM=5
12	95076051	110889_1	N	N[12:95077182[	353.23	LOW	SVTYPE=BND;POS=95076051;STRANDS=+-:25;CIPOS=-23,22;CIEND=-23,21;CIPOS95=0,0;CIEND95=0,0;MATEID=110889_2;EVENT=110889;SU=25;PE=9;SR=16;ALG=PROD;AF=0.0001188;NSAMP=2;MSQ=176.62;AN=16834;AC=2;NS=8438;AC_Hom=0;AC_Het=2;AC_Hemi=0;MAF=0.000118511;HWE=1;NFAM=2
12	95076059	260357_1	N	]12:95077354]N	241.52	LOW	SVTYPE=BND;POS=95076059;STRANDS=-+:24;CIPOS=-25,23;CIEND=-25,24;CIPOS95=0,0;CIEND95=0,0;MATEID=260357_2;EVENT=260357;SU=24;PE=13;SR=11;ALG=PROD;AF=0.0001188;NSAMP=2;MSQ=119.53;AN=16834;AC=2;NS=8438;AC_Hom=0;AC_Het=2;AC_Hemi=0;MAF=0.000118511;HWE=1;NFAM=2
12	95077182	110889_2	N	]12:95076051]N	353.23	LOW	SVTYPE=BND;POS=95076051;STRANDS=+-:25;CIPOS=-23,21;CIEND=-23,22;CIPOS95=0,0;CIEND95=0,0;MATEID=110889_1;EVENT=110889;SECONDARY;SU=25;PE=9;SR=16;ALG=PROD;AF=0.0001188;NSAMP=2;MSQ=176.62;AN=16834;AC=2;NS=8438;AC_Hom=0;AC_Het=2;AC_Hemi=0;MAF=0.000118511;HWE=1;NFAM=2
12	95077354	260357_2	N	N[12:95076059[	241.52	LOW	SVTYPE=BND;POS=95076059;STRANDS=-+:24;CIPOS=-25,24;CIEND=-25,23;CIPOS95=0,0;CIEND95=0,0;MATEID=260357_1;EVENT=260357;SECONDARY;SU=24;PE=13;SR=11;ALG=PROD;AF=0.0001188;NSAMP=2;MSQ=119.53;AN=16834;AC=2;NS=8438;AC_Hom=0;AC_Het=2;AC_Hemi=0;MAF=0.000118511;HWE=1;NFAM=2
12	95113890	110890	N	<DEL>	95.81	PASS	SVTYPE=DEL;POS=95113890;SVLEN=-383;END=95114273;STRANDS=+-:7;IMPRECISE;CIPOS=-3,10;CIEND=-10,4;CIPOS95=-1,7;CIEND95=-6,1;SU=7;PE=6;SR=1;ALG=PROD;AF=5.94e-05;NSAMP=1;MSQ=95.81;AN=16834;AC=1;NS=8438;AC_Hom=0;AC_Het=1;AC_Hemi=0;MAF=5.92557e-05;HWE=1;NFAM=1
12	95114251	110891	N	<DEL>	575.29	PASS	SVTYPE=DEL;POS=95114251;SVLEN=-496;END=95114747;STRANDS=+-:28;CIPOS=-25,27;CIEND=-28,27;CIPOS95=0,0;CIEND95=0,0;SU=28;PE=20;SR=8;ALG=PROD;AF=0.0001188;NSAMP=2;MSQ=287.64;AN=16834;AC=2;NS=8438;AC_Hom=0;AC_Het=2;AC_Hemi=0;MAF=0.000118511;HWE=1;NFAM=2
12	95119933	18514_1	N	[20:1349622[N	125.8	LOW	SVTYPE=BND;POS=95119933;STRANDS=--:8;IMPRECISE;CIPOS=-427,10;CIEND=-382,4;CIPOS95=-131,0;CIEND95=-136,0;MATEID=18514_2;EVENT=18514;SU=8;PE=8;SR=0;ALG=PROD;AF=5.94e-05;NSAMP=1;MSQ=125.8;AN=16834;AC=1;NS=8438;AC_Hom=0;AC_Het=1;AC_Hemi=0;MAF=5.92557e-05;HWE=1;NFAM=1
12	95119948	18515_1	N	N]20:1373759]	14.79	LOW	SVTYPE=BND;POS=95119948;STRANDS=++:10;CIPOS=-6,4;CIEND=-5,4;CIPOS95=0,0;CIEND95=0,0;MATEID=18515_2;EVENT=18515;SU=10;PE=3;SR=7;ALG=PROD;AF=5.94e-05;NSAMP=1;MSQ=14.79;AN=16834;AC=1;NS=8438;AC_Hom=0;AC_Het=1;AC_Hemi=0;MAF=5.92557e-05;HWE=1;NFAM=1
12	95133352	110892	N	<DEL>	482.68	PASS	SVTYPE=DEL;POS=95133352;SVLEN=-768;END=95134120;STRANDS=+-:18;CIPOS=-6,10;CIEND=-10,10;CIPOS95=0,0;CIEND95=0,0;SU=18;PE=13;SR=5;ALG=PROD;AF=5.94e-05;NSAMP=1;MSQ=482.68;AN=16834;AC=1;NS=8438;AC_Hom=0;AC_Het=1;AC_Hemi=0;MAF=5.92557e-05;HWE=1;NFAM=1
12	95135939	39232_2	N	N[3:171188154[	10616.7	LOW	SVTYPE=BND;POS=95135939;STRANDS=-+:112;IMPRECISE;CIPOS=-10,128;CIEND=-416,10;CIPOS95=-6,6;CIEND95=-52,10;MATEID=39232_1;EVENT=39232;SECONDARY;SU=112;PE=112;SR=0;ALG=PROD;AF=0.02275;NSAMP=383;MSQ=26.78;AN=16834;AC=383;NS=8438;AC_Hom=0;AC_Het=383;AC_Hemi=0;MAF=0.022695;HWE=0.0234319;NFAM=347
12	95136243	110893	N	<DEL>	381.74	PASS	SVTYPE=DEL;POS=95136243;SVLEN=-143;END=95136386;STRANDS=+-:10;CIPOS=-30,30;CIEND=-30,30;CIPOS95=0,0;CIEND95=0,0;SU=10;PE=0;SR=10;ALG=PROD;AF=0.0001782;NSAMP=3;MSQ=126.84;AN=16834;AC=3;NS=8438;AC_Hom=0;AC_Het=3;AC_Hemi=0;MAF=0.000177767;HWE=1;NFAM=3
12	95196587	110894	N	<DEL>	2856.95	PASS	SVTYPE=DEL;POS=95196587;SVLEN=-298;END=95196885;STRANDS=+-:68;CIPOS=-23,22;CIEND=-26,30;CIPOS95=0,0;CIEND95=0,0;SU=68;PE=17;SR=51;ALG=PROD;AF=0.000297;NSAMP=5;MSQ=571.25;AN=16834;AC=5;NS=8438;AC_Hom=0;AC_Het=5;AC_Hemi=0;MAF=0.000296279;HWE=1;NFAM=4
12	95208250	1463_2	N	N[1:203830749[	53.66	LOW	SVTYPE=BND;POS=95208250;STRANDS=-+:9;CIPOS=-6,4;CIEND=-10,10;CIPOS95=0,0;CIEND95=0,0;MATEID=1463_1;EVENT=1463;SECONDARY;SU=9;PE=2;SR=7;ALG=PROD;AF=5.94e-05;NSAMP=1;MSQ=53.66;AN=16834;AC=1;NS=8438;AC_Hom=0;AC_Het=1;AC_Hemi=0;MAF=5.92557e-05;HWE=1;NFAM=1
12	95223285	297325	N	<INV>	917.46	PASS	SVTYPE=INV;POS=95223285;SVLEN=32450;END=95255735;STRANDS=++:17,--:26;IMPRECISE;CIPOS=-6,10;CIEND=-10,8;CIPOS95=0,2;CIEND95=-1,0;SU=43;PE=28;SR=15;ALG=PROD;AF=5.94e-05;NSAMP=1;MSQ=917.46;AN=16834;AC=1;NS=8438;AC_Hom=0;AC_Het=1;AC_Hemi=0;MAF=5.92557e-05;HWE=1;NFAM=1
12	95244026	110895	N	<DEL>	5.91619e+06	PASS	SVTYPE=DEL;POS=95244026;SVLEN=-421;END=95244447;STRANDS=+-:175278;CIPOS=0,0;CIEND=0,0;CIPOS95=0,0;CIEND95=0,0;SU=175278;PE=81937;SR=93341;ALG=PROD;AF=0.5847;NSAMP=6785;MSQ=868.98;AN=16834;AC=9843;NS=8438;AC_Hom=6140;AC_Het=3734;AC_Hemi=0;MAF=0.414909;HWE=4.5529e-16;NFAM=5877
12	95262306	11988_2	N	]10:87432505]N	22657.9	LOW	SVTYPE=BND;POS=95262306;STRANDS=+-:13;IMPRECISE;CIPOS=-181,50;CIEND=-50,420;CIPOS95=-51,50;CIEND95=-50,110;MATEID=11988_1;EVENT=11988;SECONDARY;SU=13;PE=13;SR=0;ALG=PROD;AF=0.03434;NSAMP=578;MSQ=38.5;AN=16834;AC=578;NS=8438;AC_Hom=0;AC_Het=579;AC_Hemi=0;MAF=0.0343091;HWE=8.68126e-05;NFAM=517
12	95262307	18162_1	N	[18:31514012[N	249549	LOW	SVTYPE=BND;POS=95262307;STRANDS=--:14622;CIPOS=0,0;CIEND=0,0;CIPOS95=0,0;CIEND95=0,0;MATEID=18162_2;EVENT=18162;SU=14622;PE=1255;SR=13367;ALG=PROD;AF=0.1319;NSAMP=2220;MSQ=111.76;AN=16834;AC=2220;NS=8438;AC_Hom=0;AC_Het=2229;AC_Hemi=0;MAF=0.132081;HWE=0;NFAM=1924
12	95262309	11987_2	N	N[10:87432391[	9097.36	LOW	SVTYPE=BND;POS=95262309;STRANDS=-+:38;IMPRECISE;CIPOS=-40,197;CIEND=-336,33;CIPOS95=-26,26;CIEND95=-91,33;MATEID=11987_1;EVENT=11987;SECONDARY;SU=38;PE=38;SR=0;ALG=PROD;AF=0.01533;NSAMP=258;MSQ=34.57;AN=16834;AC=258;NS=8438;AC_Hom=0;AC_Het=259;AC_Hemi=0;MAF=0.0153472;HWE=0.270318;NFAM=246
12	95262309	18163_1	N	N]18:31514175]	4194.35	LOW	SVTYPE=BND;POS=95262309;STRANDS=++:24;IMPRECISE;CIPOS=-30,397;CIEND=-39,486;CIPOS95=-30,69;CIEND95=-39,97;MATEID=18163_2;EVENT=18163;SU=24;PE=24;SR=0;ALG=PROD;AF=0.008138;NSAMP=137;MSQ=29.72;AN=16834;AC=137;NS=8438;AC_Hom=0;AC_Het=138;AC_Hemi=0;MAF=0.00817729;HWE=1;NFAM=135
12	95262310	1464_2	N	N]1:21257950]	8924.8	LOW	SVTYPE=BND;POS=95262310;STRANDS=++:17;CIPOS=-10,10;CIEND=-10,10;CIPOS95=0,0;CIEND95=0,0;MATEID=1464_1;EVENT=1464;SECONDARY;SU=17;PE=0;SR=17;ALG=PROD;AF=0.018;NSAMP=303;MSQ=28.7;AN=16834;AC=303;NS=8438;AC_Hom=0;AC_Het=303;AC_Hemi=0;MAF=0.0179545;HWE=0.117545;NFAM=276
12	95278176	297326_1	N	[12:112594467[N	6.83	LOW	SVTYPE=BND;POS=95278176;STRANDS=--:4;IMPRECISE;CIPOS=-299,10;CIEND=-281,10;CIPOS95=-157,1;CIEND95=-142,1;MATEID=297326_2;EVENT=297326;SU=4;PE=4;SR=0;ALG=PROD;AF=5.94e-05;NSAMP=1;MSQ=6.83;AN=16834;AC=1;NS=8438;AC_Hom=0;AC_Het=1;AC_Hemi=0;MAF=5.92557e-05;HWE=1;NFAM=1
12	95278407	297327_1	N	N]12:112594219]	44.83	LOW	SVTYPE=BND;POS=95278407;STRANDS=++:5;IMPRECISE;CIPOS=-10,428;CIEND=-10,407;CIPOS95=-1,129;CIEND95=-2,117;MATEID=297327_2;EVENT=297327;SU=5;PE=5;SR=0;ALG=PROD;AF=5.94e-05;NSAMP=1;MSQ=44.83;AN=16834;AC=1;NS=8438;AC_Hom=0;AC_Het=1;AC_Hemi=0;MAF=5.92557e-05;HWE=1;NFAM=1
12	95279926	18547_1	N	[20:17369784[N	6125.74	LOW	SVTYPE=BND;POS=95279926;STRANDS=--:595;CIPOS=-45,2;CIEND=-48,9;CIPOS95=0,0;CIEND95=0,0;MATEID=18547_2;EVENT=18547;SU=595;PE=577;SR=18;ALG=PROD;AF=0.004099;NSAMP=69;MSQ=88.67;AN=16834;AC=69;NS=8438;AC_Hom=0;AC_Het=69;AC_Hemi=0;MAF=0.00408865;HWE=1;NFAM=67
12	95285606	110896_1	N	N[12:95287032[	11968.1	PASS	SVTYPE=BND;POS=95285606;STRANDS=+-:529;CIPOS=-3,1;CIEND=-4,3;CIPOS95=0,0;CIEND95=0,0;MATEID=110896_2;EVENT=110896;SU=529;PE=294;SR=235;ALG=PROD;AF=0.001485;NSAMP=25;MSQ=478.72;AN=16834;AC=25;NS=8438;AC_Hom=0;AC_Het=25;AC_Hemi=0;MAF=0.00148139;HWE=1;NFAM=14
12	95287032	110896_2	N	]12:95285606]N	11968.1	PASS	SVTYPE=BND;POS=95285606;STRANDS=+-:529;CIPOS=-4,3;CIEND=-3,1;CIPOS95=0,0;CIEND95=0,0;MATEID=110896_1;EVENT=110896;SECONDARY;SU=529;PE=294;SR=235;ALG=PROD;AF=0.001485;NSAMP=25;MSQ=478.72;AN=16834;AC=25;NS=8438;AC_Hom=0;AC_Het=25;AC_Hemi=0;MAF=0.00148139;HWE=1;NFAM=14
12	95291334	260358_1	N	]12:95291581]N	3059.07	LOW	SVTYPE=BND;POS=95291334;STRANDS=-+:180;CIPOS=-3,2;CIEND=-3,2;CIPOS95=0,0;CIEND95=0,0;MATEID=260358_2;EVENT=260358;SU=180;PE=5;SR=175;ALG=PROD;AF=0.002198;NSAMP=37;MSQ=82.63;AN=16834;AC=37;NS=8438;AC_Hom=0;AC_Het=37;AC_Hemi=0;MAF=0.00219246;HWE=1;NFAM=34
12	95291581	260358_2	N	N[12:95291334[	3059.07	LOW	SVTYPE=BND;POS=95291334;STRANDS=-+:180;CIPOS=-3,2;CIEND=-3,2;CIPOS95=0,0;CIEND95=0,0;MATEID=260358_1;EVENT=260358;SECONDARY;SU=180;PE=5;SR=175;ALG=PROD;AF=0.002198;NSAMP=37;MSQ=82.63;AN=16834;AC=37;NS=8438;AC_Hom=0;AC_Het=37;AC_Hemi=0;MAF=0.00219246;HWE=1;NFAM=34
12	95304347	70167_2	N	N[8:110048856[	160.8	LOW	SVTYPE=BND;POS=95304347;STRANDS=-+:4;IMPRECISE;CIPOS=-10,429;CIEND=-519,10;CIPOS95=-1,133;CIEND95=-166,0;MATEID=70167_1;EVENT=70167;SECONDARY;SU=4;PE=4;SR=0;ALG=PROD;AF=0.0003564;NSAMP=6;MSQ=24.96;AN=16834;AC=6;NS=8438;AC_Hom=0;AC_Het=6;AC_Hemi=0;MAF=0.000355534;HWE=1;NFAM=6
12	95320591	18770_1	N	]21:43156223]N	1548.07	LOW	SVTYPE=BND;POS=95320591;STRANDS=-+:54;IMPRECISE;CIPOS=-353,10;CIEND=-16,354;CIPOS95=-74,10;CIEND95=-16,20;MATEID=18770_2;EVENT=18770;SU=54;PE=54;SR=0;ALG=PROD;AF=0.004099;NSAMP=69;MSQ=21.33;AN=16834;AC=69;NS=8438;AC_Hom=0;AC_Het=69;AC_Hemi=0;MAF=0.00408865;HWE=1;NFAM=65
12	95320744	18771_1	N	N[21:43156365[	108.12	LOW	SVTYPE=BND;POS=95320744;STRANDS=+-:4;IMPRECISE;CIPOS=-50,547;CIEND=-374,50;CIPOS95=-50,177;CIEND95=-167,50;MATEID=18771_2;EVENT=18771;SU=4;PE=4;SR=0;ALG=PROD;AF=0.0004158;NSAMP=7;MSQ=14.96;AN=16834;AC=7;NS=8438;AC_Hom=0;AC_Het=7;AC_Hemi=0;MAF=0.00041479;HWE=1;NFAM=7
12	95322990	110897	N	<DEL>	794.24	PASS	SVTYPE=DEL;POS=95322990;SVLEN=-333;END=95323323;STRANDS=+-:8;IMPRECISE;CIPOS=-30,327;CIEND=-194,30;CIPOS95=-30,55;CIEND95=-61,30;SU=8;PE=8;SR=0;ALG=PROD;AF=0.0004158;NSAMP=7;MSQ=112.55;AN=16834;AC=7;NS=8438;AC_Hom=0;AC_Het=7;AC_Hemi=0;MAF=0.00041479;HWE=1;NFAM=4
12	95330623	110899	N	<DEL>	506.41	PASS	SVTYPE=DEL;POS=95330623;SVLEN=-1211;END=95331834;STRANDS=+-:23;CIPOS=-4,4;CIEND=-10,10;CIPOS95=0,0;CIEND95=0,0;SU=23;PE=16;SR=7;ALG=PROD;AF=5.94e-05;NSAMP=1;MSQ=506.41;AN=16834;AC=1;NS=8438;AC_Hom=0;AC_Het=1;AC_Hemi=0;MAF=5.92557e-05;HWE=1;NFAM=1
12	95334055	297328_1	N	[12:95334507[N	344.47	PASS	SVTYPE=BND;POS=95334055;STRANDS=--:19;CIPOS=-10,10;CIEND=-10,10;CIPOS95=0,0;CIEND95=0,0;MATEID=297328_2;EVENT=297328;SU=19;PE=8;SR=11;ALG=PROD;AF=5.94e-05;NSAMP=1;MSQ=344.47;AN=16834;AC=1;NS=8438;AC_Hom=0;AC_Het=1;AC_Hemi=0;MAF=5.92557e-05;HWE=1;NFAM=1
12	95334057	297329_1	N	N]12:95334771]	311.53	PASS	SVTYPE=BND;POS=95334057;STRANDS=++:18;CIPOS=-7,10;CIEND=-4,3;CIPOS95=0,0;CIEND95=0,0;MATEID=297329_2;EVENT=297329;SU=18;PE=9;SR=9;ALG=PROD;AF=5.94e-05;NSAMP=1;MSQ=311.53;AN=16834;AC=1;NS=8438;AC_Hom=0;AC_Het=1;AC_Hemi=0;MAF=5.92557e-05;HWE=1;NFAM=1
12	95334507	297328_2	N	[12:95334055[N	344.47	PASS	SVTYPE=BND;POS=95334507;STRANDS=--:19;CIPOS=-10,10;CIEND=-10,10;CIPOS95=0,0;CIEND95=0,0;MATEID=297328_1;EVENT=297328;SECONDARY;SU=19;PE=8;SR=11;ALG=PROD;AF=5.94e-05;NSAMP=1;MSQ=344.47;AN=16834;AC=1;NS=8438;AC_Hom=0;AC_Het=1;AC_Hemi=0;MAF=5.92557e-05;HWE=1;NFAM=1
12	95334771	297329_2	N	N]12:95334057]	311.53	PASS	SVTYPE=BND;POS=95334771;STRANDS=++:18;CIPOS=-4,3;CIEND=-7,10;CIPOS95=0,0;CIEND95=0,0;MATEID=297329_1;EVENT=297329;SECONDARY;SU=18;PE=9;SR=9;ALG=PROD;AF=5.94e-05;NSAMP=1;MSQ=311.53;AN=16834;AC=1;NS=8438;AC_Hom=0;AC_Het=1;AC_Hemi=0;MAF=5.92557e-05;HWE=1;NFAM=1
12	95337867	260205_2	N	N[12:75585307[	56971	LOW	SVTYPE=BND;POS=75585307;STRANDS=-+:88;IMPRECISE;CIPOS=-48,482;CIEND=-444,125;CIPOS95=-48,111;CIEND95=-73,73;MATEID=260205_1;EVENT=260205;SECONDARY;SU=88;PE=86;SR=2;ALG=SUM;AF=0.2094;NSAMP=3418;MSQ=15.84;AN=16834;AC=3525;NS=8438;AC_Hom=216;AC_Het=3320;AC_Hemi=0;MAF=0.209528;HWE=0;NFAM=3080
12	95338036	110035_2	N	]12:75585580]N	9831.07	LOW	SVTYPE=BND;POS=75585580;STRANDS=+-:70;IMPRECISE;CIPOS=-136,37;CIEND=-17,366;CIPOS95=-8,8;CIEND95=-17,45;MATEID=110035_1;EVENT=110035;SECONDARY;SU=70;PE=70;SR=0;ALG=PROD;AF=0.02026;NSAMP=341;MSQ=28.01;AN=16834;AC=341;NS=8438;AC_Hom=0;AC_Het=342;AC_Hemi=0;MAF=0.0202655;HWE=0.0518563;NFAM=322
12	95338241	110900_1	N	N[12:95338596[	16.21	LOW	SVTYPE=BND;POS=95338241;STRANDS=+-:4;CIPOS=-9,8;CIEND=-9,8;CIPOS95=0,0;CIEND95=0,0;MATEID=110900_2;EVENT=110900;SU=4;PE=0;SR=4;ALG=PROD;AF=0.0001188;NSAMP=2;MSQ=8.09;AN=16834;AC=2;NS=8438;AC_Hom=0;AC_Het=2;AC_Hemi=0;MAF=0.000118511;HWE=1;NFAM=2
12	95338596	110900_2	N	]12:95338241]N	16.21	LOW	SVTYPE=BND;POS=95338241;STRANDS=+-:4;CIPOS=-9,8;CIEND=-9,8;CIPOS95=0,0;CIEND95=0,0;MATEID=110900_1;EVENT=110900;SECONDARY;SU=4;PE=0;SR=4;ALG=PROD;AF=0.0001188;NSAMP=2;MSQ=8.09;AN=16834;AC=2;NS=8438;AC_Hom=0;AC_Het=2;AC_Hemi=0;MAF=0.000118511;HWE=1;NFAM=2
12	95340602	260359	N	<DUP>	574.01	PASS	SVTYPE=DUP;POS=95340602;SVLEN=5311;END=95345913;STRANDS=-+:59;CIPOS=-47,42;CIEND=-44,43;CIPOS95=0,0;CIEND95=0,0;SU=59;PE=34;SR=25;ALG=PROD;AF=0.0002376;NSAMP=4;MSQ=143.4;AN=16834;AC=4;NS=8438;AC_Hom=0;AC_Het=4;AC_Hemi=0;MAF=0.000237023;HWE=1;NFAM=4
12	95344068	110901	N	<DEL:ME:SINE|Alu|AluYa5>	3.57135e+06	PASS	SVTYPE=MEI;POS=95344068;SVLEN=-298;END=95344366;STRANDS=+-:80319;CIPOS=0,0;CIEND=0,0;CIPOS95=0,0;CIEND95=0,0;SU=80319;PE=15559;SR=64760;ALG=PROD;AF=0.3895;NSAMP=5185;MSQ=686.98;AN=16834;AC=6557;NS=8438;AC_Hom=2750;AC_Het=3823;AC_Hemi=0;MAF=0.389488;HWE=1.50753e-05;NFAM=4596
12	95357961	110902	N	<DEL>	2086.2	PASS	SVTYPE=DEL;POS=95357961;SVLEN=-1194;END=95359155;STRANDS=+-:88;CIPOS=-25,5;CIEND=-26,22;CIPOS95=0,0;CIEND95=0,0;SU=88;PE=49;SR=39;ALG=PROD;AF=0.000297;NSAMP=5;MSQ=417.24;AN=16834;AC=5;NS=8438;AC_Hom=0;AC_Het=5;AC_Hemi=0;MAF=0.000296279;HWE=1;NFAM=5
12	95358934	110903_1	N	N[12:95359028[	17500.6	LOW	SVTYPE=BND;POS=95358934;STRANDS=+-:623;CIPOS=-1,1;CIEND=0,1;CIPOS95=0,0;CIEND95=0,0;MATEID=110903_2;EVENT=110903;SU=623;PE=2;SR=621;ALG=PROD;AF=0.004574;NSAMP=77;MSQ=227.28;AN=16834;AC=77;NS=8438;AC_Hom=0;AC_Het=77;AC_Hemi=0;MAF=0.00456269;HWE=1;NFAM=77
12	95358967	17985_1	N	]17:36947686]N	57940.9	LOW	SVTYPE=BND;POS=95358967;STRANDS=-+:8;CIPOS=-29,28;CIEND=-29,28;CIPOS95=0,0;CIEND95=0,0;MATEID=17985_2;EVENT=17985;SU=8;PE=0;SR=8;ALG=PROD;AF=0.08055;NSAMP=1348;MSQ=42.26;AN=16834;AC=1356;NS=8438;AC_Hom=16;AC_Het=1344;AC_Hemi=0;MAF=0.0805878;HWE=2.0064e-16;NFAM=1167
12	95359028	110903_2	N	]12:95358934]N	17500.6	LOW	SVTYPE=BND;POS=95358934;STRANDS=+-:623;CIPOS=0,1;CIEND=-1,1;CIPOS95=0,0;CIEND95=0,0;MATEID=110903_1;EVENT=110903;SECONDARY;SU=623;PE=2;SR=621;ALG=PROD;AF=0.004574;NSAMP=77;MSQ=227.28;AN=16834;AC=77;NS=8438;AC_Hom=0;AC_Het=77;AC_Hemi=0;MAF=0.00456269;HWE=1;NFAM=77
12	95359611	110904_1	N	N[12:95359884[	823.28	LOW	SVTYPE=BND;POS=95359611;STRANDS=+-:19;CIPOS=-46,45;CIEND=-46,44;CIPOS95=0,0;CIEND95=0,0;MATEID=110904_2;EVENT=110904;SU=19;PE=0;SR=19;ALG=PROD;AF=0.002257;NSAMP=38;MSQ=19.29;AN=16834;AC=38;NS=8438;AC_Hom=0;AC_Het=38;AC_Hemi=0;MAF=0.00225172;HWE=1;NFAM=38
12	95359884	110904_2	N	]12:95359611]N	823.28	LOW	SVTYPE=BND;POS=95359611;STRANDS=+-:19;CIPOS=-46,44;CIEND=-46,45;CIPOS95=0,0;CIEND95=0,0;MATEID=110904_1;EVENT=110904;SECONDARY;SU=19;PE=0;SR=19;ALG=PROD;AF=0.002257;NSAMP=38;MSQ=19.29;AN=16834;AC=38;NS=8438;AC_Hom=0;AC_Het=38;AC_Hemi=0;MAF=0.00225172;HWE=1;NFAM=38
12	95365107	18475_1	N	]19:50664697]N	359.97	LOW	SVTYPE=BND;POS=95365107;STRANDS=-+:32;IMPRECISE;CIPOS=-369,12;CIEND=-12,296;CIPOS95=-72,12;CIEND95=-12,39;MATEID=18475_2;EVENT=18475;SU=32;PE=32;SR=0;ALG=PROD;AF=0.000297;NSAMP=5;MSQ=71.65;AN=16834;AC=5;NS=8438;AC_Hom=0;AC_Het=5;AC_Hemi=0;MAF=0.000296279;HWE=1;NFAM=5
12	95365396	110906_1	N	N[12:95397369[	239.27	LOW	SVTYPE=BND;POS=95365396;STRANDS=+-:7;IMPRECISE;CIPOS=-8,423;CIEND=-436,3;CIPOS95=0,159;CIEND95=-168,0;MATEID=110906_2;EVENT=110906;SU=7;PE=7;SR=0;ALG=PROD;AF=0.0001782;NSAMP=3;MSQ=79.75;AN=16834;AC=3;NS=8438;AC_Hom=0;AC_Het=3;AC_Hemi=0;MAF=0.000177767;HWE=1;NFAM=3
12	95365397	110905_1	N	N[12:95387944[	228.02	LOW	SVTYPE=BND;POS=95365397;STRANDS=+-:43;CIPOS=-10,10;CIEND=-6,3;CIPOS95=0,0;CIEND95=0,0;MATEID=110905_2;EVENT=110905;SU=43;PE=10;SR=33;ALG=PROD;AF=0.0002376;NSAMP=4;MSQ=56.97;AN=16834;AC=4;NS=8438;AC_Hom=0;AC_Het=4;AC_Hemi=0;MAF=0.000237023;HWE=1;NFAM=4
12	95376335	110907	N	<DEL>	1935.78	PASS	SVTYPE=DEL;POS=95376335;SVLEN=-2792;END=95379127;STRANDS=+-:78;CIPOS=-5,10;CIEND=-10,10;CIPOS95=0,0;CIEND95=0,0;SU=78;PE=53;SR=25;ALG=PROD;AF=0.0003564;NSAMP=6;MSQ=322.63;AN=16834;AC=6;NS=8438;AC_Hom=0;AC_Het=6;AC_Hemi=0;MAF=0.000355534;HWE=1;NFAM=6
12	95378136	260360	N	<DUP>	222.76	PASS	SVTYPE=DUP;POS=95378136;SVLEN=1497;END=95379633;STRANDS=-+:31;CIPOS=-20,20;CIEND=-24,30;CIPOS95=0,0;CIEND95=0,0;SU=31;PE=27;SR=4;ALG=PROD;AF=0.0001188;NSAMP=2;MSQ=110.97;AN=16834;AC=2;NS=8438;AC_Hom=0;AC_Het=2;AC_Hemi=0;MAF=0.000118511;HWE=1;NFAM=2
12	95378367	110908	N	<DEL>	578.62	PASS	SVTYPE=DEL;POS=95378367;SVLEN=-1179;END=95379546;STRANDS=+-:23;CIPOS=-8,10;CIEND=-10,10;CIPOS95=0,0;CIEND95=0,0;SU=23;PE=11;SR=12;ALG=PROD;AF=5.94e-05;NSAMP=1;MSQ=578.62;AN=16834;AC=1;NS=8438;AC_Hom=0;AC_Het=1;AC_Hemi=0;MAF=5.92557e-05;HWE=1;NFAM=1
12	95378779	19263_1	N	]X:129600380]N	1300.33	LOW	SVTYPE=BND;POS=95378779;STRANDS=-+:5;CIPOS=-10,10;CIEND=-10,10;CIPOS95=0,0;CIEND95=0,0;MATEID=19263_2;EVENT=19263;SU=5;PE=0;SR=5;ALG=PROD;AF=0.003564;NSAMP=60;MSQ=20.42;AN=16834;AC=60;NS=8438;AC_Hom=0;AC_Het=60;AC_Hemi=0;MAF=0.00355534;HWE=1;NFAM=59
12	95378835	17558_1	N	[15:81360169[N	109.25	LOW	SVTYPE=BND;POS=95378835;STRANDS=--:10,++:6;IMPRECISE;CIPOS=-183,180;CIEND=-440,494;CIPOS95=-43,43;CIEND95=-206,206;MATEID=17558_2;EVENT=17558;SU=16;PE=16;SR=0;ALG=SUM;AF=0.0001782;NSAMP=3;MSQ=35.37;AN=16834;AC=3;NS=8438;AC_Hom=0;AC_Het=3;AC_Hemi=0;MAF=0.000177767;HWE=1;NFAM=3
12	95379270	110909_1	N	N[12:95379326[	2973.32	LOW	SVTYPE=BND;POS=95379270;STRANDS=+-:13;CIPOS=-30,30;CIEND=-30,30;CIPOS95=0,0;CIEND95=0,0;MATEID=110909_2;EVENT=110909;SU=13;PE=0;SR=13;ALG=PROD;AF=0.002198;NSAMP=36;MSQ=82.5;AN=16834;AC=37;NS=8438;AC_Hom=2;AC_Het=35;AC_Hemi=0;MAF=0.00219246;HWE=0.038778;NFAM=36
12	95379326	110909_2	N	]12:95379270]N	2973.32	LOW	SVTYPE=BND;POS=95379270;STRANDS=+-:13;CIPOS=-30,30;CIEND=-30,30;CIPOS95=0,0;CIEND95=0,0;MATEID=110909_1;EVENT=110909;SECONDARY;SU=13;PE=0;SR=13;ALG=PROD;AF=0.002198;NSAMP=36;MSQ=82.5;AN=16834;AC=37;NS=8438;AC_Hom=2;AC_Het=35;AC_Hemi=0;MAF=0.00219246;HWE=0.038778;NFAM=36
12	95384786	46983_2	N	]4:175557316]N	34.91	LOW	SVTYPE=BND;POS=95384786;STRANDS=+-:13;CIPOS=-29,28;CIEND=-23,28;CIPOS95=0,0;CIEND95=0,0;MATEID=46983_1;EVENT=46983;SECONDARY;SU=13;PE=0;SR=13;ALG=PROD;AF=0.0001188;NSAMP=2;MSQ=12.2;AN=16834;AC=2;NS=8438;AC_Hom=0;AC_Het=2;AC_Hemi=0;MAF=0.000118511;HWE=1;NFAM=2
12	95387021	110910_1	N	N[12:95387149[	11391.9	PASS	SVTYPE=BND;POS=95387021;STRANDS=+-:17;IMPRECISE;CIPOS=-30,146;CIEND=-131,30;CIPOS95=-30,46;CIEND95=-55,30;MATEID=110910_2;EVENT=110910;SU=17;PE=17;SR=0;ALG=PROD;AF=0.002555;NSAMP=38;MSQ=299.63;AN=16832;AC=43;NS=8437;AC_Hom=10;AC_Het=33;AC_Hemi=0;MAF=0.0025483;HWE=1.29222e-09;NFAM=38
12	95387149	110910_2	N	]12:95387021]N	11391.9	PASS	SVTYPE=BND;POS=95387021;STRANDS=+-:17;IMPRECISE;CIPOS=-131,30;CIEND=-30,146;CIPOS95=-55,30;CIEND95=-30,46;MATEID=110910_1;EVENT=110910;SECONDARY;SU=17;PE=17;SR=0;ALG=PROD;AF=0.002555;NSAMP=38;MSQ=299.63;AN=16832;AC=43;NS=8437;AC_Hom=10;AC_Het=33;AC_Hemi=0;MAF=0.0025483;HWE=1.29222e-09;NFAM=38
12	95387397	17868_1	N	[16:89910100[N	12636.3	LOW	SVTYPE=BND;POS=95387397;STRANDS=--:93;IMPRECISE;CIPOS=-429,8;CIEND=-151,11;CIPOS95=-59,8;CIEND95=-7,7;MATEID=17868_2;EVENT=17868;SU=93;PE=93;SR=0;ALG=PROD;AF=0.03083;NSAMP=519;MSQ=23;AN=16834;AC=519;NS=8438;AC_Hom=0;AC_Het=521;AC_Hemi=0;MAF=0.0308722;HWE=0.000403091;NFAM=486
12	95387944	110905_2	N	]12:95365397]N	228.02	LOW	SVTYPE=BND;POS=95365397;STRANDS=+-:43;CIPOS=-6,3;CIEND=-10,10;CIPOS95=0,0;CIEND95=0,0;MATEID=110905_1;EVENT=110905;SECONDARY;SU=43;PE=10;SR=33;ALG=PROD;AF=0.0002376;NSAMP=4;MSQ=56.97;AN=16834;AC=4;NS=8438;AC_Hom=0;AC_Het=4;AC_Hemi=0;MAF=0.000237023;HWE=1;NFAM=4
12	95388034	110911_1	N	N[12:95396513[	71.45	LOW	SVTYPE=BND;POS=95388034;STRANDS=+-:13;CIPOS=-25,24;CIEND=-25,24;CIPOS95=0,0;CIEND95=0,0;MATEID=110911_2;EVENT=110911;SU=13;PE=0;SR=13;ALG=PROD;AF=0.0001188;NSAMP=2;MSQ=35.72;AN=16834;AC=2;NS=8438;AC_Hom=0;AC_Het=2;AC_Hemi=0;MAF=0.000118511;HWE=1;NFAM=2
12	95392010	110912	N	<DEL>	416.68	PASS	SVTYPE=DEL;POS=95392010;SVLEN=-1009;END=95393019;STRANDS=+-:17;CIPOS=-3,2;CIEND=-10,10;CIPOS95=0,0;CIEND95=0,0;SU=17;PE=8;SR=9;ALG=PROD;AF=5.94e-05;NSAMP=1;MSQ=416.68;AN=16834;AC=1;NS=8438;AC_Hom=0;AC_Het=1;AC_Hemi=0;MAF=5.92557e-05;HWE=1;NFAM=1
12	95396513	110911_2	N	]12:95388034]N	71.45	LOW	SVTYPE=BND;POS=95388034;STRANDS=+-:13;CIPOS=-25,24;CIEND=-25,24;CIPOS95=0,0;CIEND95=0,0;MATEID=110911_1;EVENT=110911;SECONDARY;SU=13;PE=0;SR=13;ALG=PROD;AF=0.0001188;NSAMP=2;MSQ=35.72;AN=16834;AC=2;NS=8438;AC_Hom=0;AC_Het=2;AC_Hemi=0;MAF=0.000118511;HWE=1;NFAM=2
12	95396599	18477_1	N	N[19:50664681[	20.89	LOW	SVTYPE=BND;POS=95396599;STRANDS=+-:4;IMPRECISE;CIPOS=-29,501;CIEND=-411,29;CIPOS95=-29,154;CIEND95=-131,29;MATEID=18477_2;EVENT=18477;SU=4;PE=4;SR=0;ALG=PROD;AF=5.94e-05;NSAMP=1;MSQ=20.89;AN=16834;AC=1;NS=8438;AC_Hom=0;AC_Het=1;AC_Hemi=0;MAF=5.92557e-05;HWE=1;NFAM=1
12	95396600	110913_1	N	N[12:95397369[	150.43	LOW	SVTYPE=BND;POS=95396600;STRANDS=+-:21;CIPOS=-30,30;CIEND=-30,30;CIPOS95=0,0;CIEND95=0,0;MATEID=110913_2;EVENT=110913;SU=21;PE=0;SR=21;ALG=PROD;AF=0.0001782;NSAMP=3;MSQ=50.06;AN=16834;AC=3;NS=8438;AC_Hom=0;AC_Het=3;AC_Hemi=0;MAF=0.000177767;HWE=1;NFAM=3
12	95397369	110906_2	N	]12:95365396]N	239.27	LOW	SVTYPE=BND;POS=95365396;STRANDS=+-:7;IMPRECISE;CIPOS=-436,3;CIEND=-8,423;CIPOS95=-168,0;CIEND95=0,159;MATEID=110906_1;EVENT=110906;SECONDARY;SU=7;PE=7;SR=0;ALG=PROD;AF=0.0001782;NSAMP=3;MSQ=79.75;AN=16834;AC=3;NS=8438;AC_Hom=0;AC_Het=3;AC_Hemi=0;MAF=0.000177767;HWE=1;NFAM=3
12	95397369	110913_2	N	]12:95396600]N	150.43	LOW	SVTYPE=BND;POS=95396600;STRANDS=+-:21;CIPOS=-30,30;CIEND=-30,30;CIPOS95=0,0;CIEND95=0,0;MATEID=110913_1;EVENT=110913;SECONDARY;SU=21;PE=0;SR=21;ALG=PROD;AF=0.0001782;NSAMP=3;MSQ=50.06;AN=16834;AC=3;NS=8438;AC_Hom=0;AC_Het=3;AC_Hemi=0;MAF=0.000177767;HWE=1;NFAM=3
12	95397445	18476_1	N	N[19:50664681[	32.71	LOW	SVTYPE=BND;POS=95397445;STRANDS=+-:24;CIPOS=-24,23;CIEND=-30,30;CIPOS95=0,0;CIEND95=0,0;MATEID=18476_2;EVENT=18476;SU=24;PE=10;SR=14;ALG=PROD;AF=0.0001188;NSAMP=2;MSQ=16.35;AN=16834;AC=2;NS=8438;AC_Hom=0;AC_Het=2;AC_Hemi=0;MAF=0.000118511;HWE=1;NFAM=2
12	95418178	260361	N	<DUP>	71.22	PASS	SVTYPE=DUP;POS=95418178;SVLEN=280;END=95418458;STRANDS=-+:4;IMPRECISE;CIPOS=-9,8;CIEND=-8,6;CIPOS95=0,0;CIEND95=-1,0;SU=4;PE=0;SR=4;ALG=PROD;AF=5.94e-05;NSAMP=1;MSQ=68.1;AN=16834;AC=1;NS=8438;AC_Hom=0;AC_Het=1;AC_Hemi=0;MAF=5.92557e-05;HWE=1;NFAM=1
12	95470184	17913_1	N	]17:15695421]N	13.24	LOW	SVTYPE=BND;POS=95470184;STRANDS=-+:5;CIPOS=-10,10;CIEND=-10,10;CIPOS95=0,0;CIEND95=0,0;MATEID=17913_2;EVENT=17913;SU=5;PE=0;SR=5;ALG=PROD;AF=5.94e-05;NSAMP=1;MSQ=12.05;AN=16834;AC=1;NS=8438;AC_Hom=0;AC_Het=1;AC_Hemi=0;MAF=5.92557e-05;HWE=1;NFAM=1
12	95476726	259207_2	N	N[12:8503419[	16539.8	LOW	SVTYPE=BND;POS=8503419;STRANDS=-+:9;IMPRECISE;CIPOS=-30,337;CIEND=-463,30;CIPOS95=-30,65;CIEND95=-118,30;MATEID=259207_1;EVENT=259207;SECONDARY;SU=9;PE=9;SR=0;ALG=PROD;AF=0.08863;NSAMP=1471;MSQ=10.2;AN=16834;AC=1492;NS=8438;AC_Hom=42;AC_Het=1454;AC_Hemi=0;MAF=0.0886466;HWE=7.92622e-12;NFAM=1367
12	95476788	1465_2	N	N[1:182921291[	5183.53	LOW	SVTYPE=BND;POS=95476788;STRANDS=-+:12;IMPRECISE;CIPOS=-35,385;CIEND=-540,28;CIPOS95=-35,61;CIEND95=-136,28;MATEID=1465_1;EVENT=1465;SECONDARY;SU=12;PE=12;SR=0;ALG=PROD;AF=0.01859;NSAMP=311;MSQ=15.48;AN=16834;AC=313;NS=8438;AC_Hom=4;AC_Het=310;AC_Hemi=0;MAF=0.0186063;HWE=1;NFAM=296
12	95476886	59684_2	N	[6:10813322[N	248.45	LOW	SVTYPE=BND;POS=95476886;STRANDS=--:4;IMPRECISE;CIPOS=-204,10;CIEND=-544,10;CIPOS95=-88,2;CIEND95=-171,0;MATEID=59684_1;EVENT=59684;SECONDARY;SU=4;PE=4;SR=0;ALG=PROD;AF=0.0009505;NSAMP=16;MSQ=11.74;AN=16834;AC=16;NS=8438;AC_Hom=0;AC_Het=16;AC_Hemi=0;MAF=0.000948092;HWE=1;NFAM=16
12	95479189	110914	N	<DEL>	128.72	PASS	SVTYPE=DEL;POS=95479189;SVLEN=-1597;END=95480786;STRANDS=+-:5;IMPRECISE;CIPOS=-10,383;CIEND=-237,10;CIPOS95=-1,129;CIEND95=-111,2;SU=5;PE=5;SR=0;ALG=PROD;AF=0.0001188;NSAMP=2;MSQ=64.36;AN=16834;AC=2;NS=8438;AC_Hom=0;AC_Het=2;AC_Hemi=0;MAF=0.000118511;HWE=1;NFAM=1
12	95512772	110915	N	<DEL>	317.67	PASS	SVTYPE=DEL;POS=95512772;SVLEN=-594;END=95513366;STRANDS=+-:14;CIPOS=-4,4;CIEND=-5,3;CIPOS95=0,0;CIEND95=0,0;SU=14;PE=7;SR=7;ALG=PROD;AF=5.94e-05;NSAMP=1;MSQ=317.67;AN=16834;AC=1;NS=8438;AC_Hom=0;AC_Het=1;AC_Hemi=0;MAF=5.92557e-05;HWE=1;NFAM=1
12	95515164	110916_1	N	N[12:95515264[	473.9	LOW	SVTYPE=BND;POS=95515164;STRANDS=+-:11;CIPOS=-26,25;CIEND=-26,25;CIPOS95=0,0;CIEND95=0,0;MATEID=110916_2;EVENT=110916;SU=11;PE=0;SR=11;ALG=PROD;AF=0.0001188;NSAMP=2;MSQ=229.35;AN=16834;AC=2;NS=8438;AC_Hom=0;AC_Het=2;AC_Hemi=0;MAF=0.000118511;HWE=1;NFAM=2
12	95515264	110916_2	N	]12:95515164]N	473.9	LOW	SVTYPE=BND;POS=95515164;STRANDS=+-:11;CIPOS=-26,25;CIEND=-26,25;CIPOS95=0,0;CIEND95=0,0;MATEID=110916_1;EVENT=110916;SECONDARY;SU=11;PE=0;SR=11;ALG=PROD;AF=0.0001188;NSAMP=2;MSQ=229.35;AN=16834;AC=2;NS=8438;AC_Hom=0;AC_Het=2;AC_Hemi=0;MAF=0.000118511;HWE=1;NFAM=2
12	95536082	18083_1	N	N]17:73427421]	4932.09	LOW	SVTYPE=BND;POS=95536082;STRANDS=++:8;IMPRECISE;CIPOS=-30,549;CIEND=-30,494;CIPOS95=-30,148;CIEND95=-30,141;MATEID=18083_2;EVENT=18083;SU=8;PE=8;SR=0;ALG=PROD;AF=0.01473;NSAMP=248;MSQ=18.78;AN=16834;AC=248;NS=8438;AC_Hom=0;AC_Het=248;AC_Hemi=0;MAF=0.0146954;HWE=0.266767;NFAM=247
12	95542347	110917_1	N	N[12:95543055[	14348.3	LOW	SVTYPE=BND;POS=95542347;STRANDS=+-:10;IMPRECISE;CIPOS=-10,249;CIEND=-152,10;CIPOS95=-1,61;CIEND95=-68,2;MATEID=110917_2;EVENT=110917;SU=10;PE=10;SR=0;ALG=PROD;AF=0.04146;NSAMP=691;MSQ=19.91;AN=16834;AC=698;NS=8438;AC_Hom=14;AC_Het=688;AC_Hemi=0;MAF=0.0415975;HWE=0.0390532;NFAM=640
12	95543055	110917_2	N	]12:95542347]N	14348.3	LOW	SVTYPE=BND;POS=95542347;STRANDS=+-:10;IMPRECISE;CIPOS=-152,10;CIEND=-10,249;CIPOS95=-68,2;CIEND95=-1,61;MATEID=110917_1;EVENT=110917;SECONDARY;SU=10;PE=10;SR=0;ALG=PROD;AF=0.04146;NSAMP=691;MSQ=19.91;AN=16834;AC=698;NS=8438;AC_Hom=14;AC_Het=688;AC_Hemi=0;MAF=0.0415975;HWE=0.0390532;NFAM=640
12	95550053	17464_1	N	[15:47176355[N	112.93	LOW	SVTYPE=BND;POS=95550053;STRANDS=--:4;IMPRECISE;CIPOS=-312,10;CIEND=-265,10;CIPOS95=-130,1;CIEND95=-137,1;MATEID=17464_2;EVENT=17464;SU=4;PE=4;SR=0;ALG=PROD;AF=0.0004158;NSAMP=7;MSQ=14.77;AN=16834;AC=7;NS=8438;AC_Hom=0;AC_Het=7;AC_Hemi=0;MAF=0.00041479;HWE=1;NFAM=7
12	95554616	110918_1	N	N[12:95554917[	25.68	LOW	SVTYPE=BND;POS=95554616;STRANDS=+-:4;CIPOS=-9,8;CIEND=-9,8;CIPOS95=0,0;CIEND95=0,0;MATEID=110918_2;EVENT=110918;SU=4;PE=0;SR=4;ALG=PROD;AF=0.0001188;NSAMP=2;MSQ=12.37;AN=16834;AC=2;NS=8438;AC_Hom=0;AC_Het=2;AC_Hemi=0;MAF=0.000118511;HWE=1;NFAM=2
12	95554917	110918_2	N	]12:95554616]N	25.68	LOW	SVTYPE=BND;POS=95554616;STRANDS=+-:4;CIPOS=-9,8;CIEND=-9,8;CIPOS95=0,0;CIEND95=0,0;MATEID=110918_1;EVENT=110918;SECONDARY;SU=4;PE=0;SR=4;ALG=PROD;AF=0.0001188;NSAMP=2;MSQ=12.37;AN=16834;AC=2;NS=8438;AC_Hom=0;AC_Het=2;AC_Hemi=0;MAF=0.000118511;HWE=1;NFAM=2
12	95581054	110919_1	N	N[12:95581353[	2000.4	LOW	SVTYPE=BND;POS=95581054;STRANDS=+-:33;IMPRECISE;CIPOS=-50,253;CIEND=-103,50;CIPOS95=-29,29;CIEND95=-15,15;MATEID=110919_2;EVENT=110919;SU=33;PE=33;SR=0;ALG=PROD;AF=0.0008317;NSAMP=14;MSQ=140.99;AN=16834;AC=14;NS=8438;AC_Hom=0;AC_Het=14;AC_Hemi=0;MAF=0.00082958;HWE=1;NFAM=13
12	95581353	110919_2	N	]12:95581054]N	2000.4	LOW	SVTYPE=BND;POS=95581054;STRANDS=+-:33;IMPRECISE;CIPOS=-103,50;CIEND=-50,253;CIPOS95=-15,15;CIEND95=-29,29;MATEID=110919_1;EVENT=110919;SECONDARY;SU=33;PE=33;SR=0;ALG=PROD;AF=0.0008317;NSAMP=14;MSQ=140.99;AN=16834;AC=14;NS=8438;AC_Hom=0;AC_Het=14;AC_Hemi=0;MAF=0.00082958;HWE=1;NFAM=13
12	95588208	260362_1	N	]12:95589473]N	190302	LOW	SVTYPE=BND;POS=95588208;STRANDS=-+:9135;IMPRECISE;CIPOS=-88,6;CIEND=-1,94;CIPOS95=-2,2;CIEND95=-1,1;MATEID=260362_2;EVENT=260362;SU=9135;PE=9134;SR=1;ALG=PROD;AF=0.3538;NSAMP=5745;MSQ=32.76;AN=16834;AC=5956;NS=8438;AC_Hom=422;AC_Het=5544;AC_Hemi=0;MAF=0.35352;HWE=0;NFAM=5158
12	95588434	110922_1	N	N[12:95589562[	469197	LOW	SVTYPE=BND;POS=95588434;STRANDS=+-:34740;IMPRECISE;CIPOS=-3,31;CIEND=-8,3;CIPOS95=-1,1;CIEND95=0,0;MATEID=110922_2;EVENT=110922;SU=34740;PE=34740;SR=0;ALG=PROD;AF=0.365;NSAMP=6144;MSQ=75.98;AN=16834;AC=6144;NS=8438;AC_Hom=0;AC_Het=6162;AC_Hemi=0;MAF=0.365134;HWE=0;NFAM=5427
12	95588794	110921_1	N	N[12:95589342[	408695	LOW	SVTYPE=BND;POS=95588794;STRANDS=+-:4;IMPRECISE;CIPOS=-50,149;CIEND=-103,49;CIPOS95=-35,35;CIEND95=-31,31;MATEID=110921_2;EVENT=110921;SU=4;PE=4;SR=0;ALG=PROD;AF=0.342;NSAMP=5758;MSQ=70.62;RETAINED;AN=16834;AC=5758;NS=8438;AC_Hom=0;AC_Het=5776;AC_Hemi=0;MAF=0.342261;HWE=0;NFAM=5083
12	95589342	110921_2	N	]12:95588794]N	408695	LOW	SVTYPE=BND;POS=95588794;STRANDS=+-:4;IMPRECISE;CIPOS=-103,49;CIEND=-50,149;CIPOS95=-31,31;CIEND95=-35,35;MATEID=110921_1;EVENT=110921;SECONDARY;SU=4;PE=4;SR=0;ALG=PROD;AF=0.342;NSAMP=5758;MSQ=70.62;RETAINED;AN=16834;AC=5758;NS=8438;AC_Hom=0;AC_Het=5776;AC_Hemi=0;MAF=0.342261;HWE=0;NFAM=5083
12	95589473	260362_2	N	N[12:95588208[	190302	LOW	SVTYPE=BND;POS=95588208;STRANDS=-+:9135;IMPRECISE;CIPOS=-1,94;CIEND=-88,6;CIPOS95=-1,1;CIEND95=-2,2;MATEID=260362_1;EVENT=260362;SECONDARY;SU=9135;PE=9134;SR=1;ALG=PROD;AF=0.3538;NSAMP=5745;MSQ=32.76;AN=16834;AC=5956;NS=8438;AC_Hom=422;AC_Het=5544;AC_Hemi=0;MAF=0.35352;HWE=0;NFAM=5158
12	95589562	110922_2	N	]12:95588434]N	469197	LOW	SVTYPE=BND;POS=95588434;STRANDS=+-:34740;IMPRECISE;CIPOS=-8,3;CIEND=-3,31;CIPOS95=0,0;CIEND95=-1,1;MATEID=110922_1;EVENT=110922;SECONDARY;SU=34740;PE=34740;SR=0;ALG=PROD;AF=0.365;NSAMP=6144;MSQ=75.98;AN=16834;AC=6144;NS=8438;AC_Hom=0;AC_Het=6162;AC_Hemi=0;MAF=0.365134;HWE=0;NFAM=5427
12	95596167	14689_2	N	[11:131885528[N	74.64	LOW	SVTYPE=BND;POS=95596167;STRANDS=--:8;CIPOS=-10,10;CIEND=-10,10;CIPOS95=0,0;CIEND95=0,0;MATEID=14689_1;EVENT=14689;SECONDARY;SU=8;PE=0;SR=8;ALG=PROD;AF=5.94e-05;NSAMP=1;MSQ=74.57;AN=16834;AC=1;NS=8438;AC_Hom=0;AC_Het=1;AC_Hemi=0;MAF=5.92557e-05;HWE=1;NFAM=1
12	95597787	110923	N	<DEL>	449.55	PASS	SVTYPE=DEL;POS=95597787;SVLEN=-3264;END=95601051;STRANDS=+-:16;IMPRECISE;CIPOS=-3,10;CIEND=-10,9;CIPOS95=-1,3;CIEND95=-3,1;SU=16;PE=15;SR=1;ALG=PROD;AF=5.94e-05;NSAMP=1;MSQ=449.55;AN=16834;AC=1;NS=8438;AC_Hom=0;AC_Het=1;AC_Hemi=0;MAF=5.92557e-05;HWE=1;NFAM=1
12	95628550	108951_2	N	]12:53516214]N	101.82	LOW	SVTYPE=BND;POS=53516214;STRANDS=+-:4;IMPRECISE;CIPOS=-467,10;CIEND=-10,465;CIPOS95=-196,0;CIEND95=-2,137;MATEID=108951_1;EVENT=108951;SECONDARY;SU=4;PE=4;SR=0;ALG=PROD;AF=5.94e-05;NSAMP=1;MSQ=101.82;AN=16834;AC=1;NS=8438;AC_Hom=0;AC_Het=1;AC_Hemi=0;MAF=5.92557e-05;HWE=1;NFAM=1
12	95640060	110924	N	<DEL>	257.62	PASS	SVTYPE=DEL;POS=95640060;SVLEN=-4849;END=95644909;STRANDS=+-:14;CIPOS=-4,5;CIEND=-6,4;CIPOS95=0,0;CIEND95=0,0;SU=14;PE=8;SR=6;ALG=PROD;AF=5.94e-05;NSAMP=1;MSQ=257.62;AN=16834;AC=1;NS=8438;AC_Hom=0;AC_Het=1;AC_Hemi=0;MAF=5.92557e-05;HWE=1;NFAM=1
12	95652891	110925_1	N	N[12:95652967[	4432.94	LOW	SVTYPE=BND;POS=95652891;STRANDS=+-:111;CIPOS=-4,3;CIEND=-4,3;CIPOS95=0,0;CIEND95=0,0;MATEID=110925_2;EVENT=110925;SU=111;PE=0;SR=111;ALG=PROD;AF=0.001842;NSAMP=31;MSQ=142.71;AN=16834;AC=31;NS=8438;AC_Hom=0;AC_Het=31;AC_Hemi=0;MAF=0.00183693;HWE=1;NFAM=31
12	95652967	110925_2	N	]12:95652891]N	4432.94	LOW	SVTYPE=BND;POS=95652891;STRANDS=+-:111;CIPOS=-4,3;CIEND=-4,3;CIPOS95=0,0;CIEND95=0,0;MATEID=110925_1;EVENT=110925;SECONDARY;SU=111;PE=0;SR=111;ALG=PROD;AF=0.001842;NSAMP=31;MSQ=142.71;AN=16834;AC=31;NS=8438;AC_Hom=0;AC_Het=31;AC_Hemi=0;MAF=0.00183693;HWE=1;NFAM=31
12	95673178	110926	N	<DEL>	116.72	PASS	SVTYPE=DEL;POS=95673178;SVLEN=-2852;END=95676030;STRANDS=+-:6;IMPRECISE;CIPOS=-10,357;CIEND=-227,10;CIPOS95=-1,83;CIEND95=-110,2;SU=6;PE=6;SR=0;ALG=PROD;AF=5.94e-05;NSAMP=1;MSQ=116.72;AN=16834;AC=1;NS=8438;AC_Hom=0;AC_Het=1;AC_Hemi=0;MAF=5.92557e-05;HWE=1;NFAM=1
12	95680501	59685_2	N	]6:116774671]N	1864.13	LOW	SVTYPE=BND;POS=95680501;STRANDS=+-:112;IMPRECISE;CIPOS=-272,10;CIEND=-13,225;CIPOS95=-41,10;CIEND95=-5,5;MATEID=59685_1;EVENT=59685;SECONDARY;SU=112;PE=112;SR=0;ALG=PROD;AF=0.005109;NSAMP=86;MSQ=20.5;AN=16834;AC=86;NS=8438;AC_Hom=0;AC_Het=86;AC_Hemi=0;MAF=0.00509599;HWE=1;NFAM=86
12	95680502	65221_2	N	[7:26248012[N	895.44	LOW	SVTYPE=BND;POS=95680502;STRANDS=--:15;IMPRECISE;CIPOS=-357,30;CIEND=-402,30;CIPOS95=-115,30;CIEND95=-115,30;MATEID=65221_1;EVENT=65221;SECONDARY;SU=15;PE=15;SR=0;ALG=PROD;AF=0.003208;NSAMP=54;MSQ=15.27;AN=16834;AC=54;NS=8438;AC_Hom=0;AC_Het=54;AC_Hemi=0;MAF=0.00319981;HWE=1;NFAM=54
12	95680669	64979_2	N	N]7:26241446]	6389.44	LOW	SVTYPE=BND;POS=95680669;STRANDS=++:2061;CIPOS=0,0;CIEND=0,0;CIPOS95=0,0;CIEND95=0,0;MATEID=64979_1;EVENT=64979;SECONDARY;SU=2061;PE=375;SR=1686;ALG=PROD;AF=0.01378;NSAMP=232;MSQ=26.21;AN=16834;AC=232;NS=8438;AC_Hom=0;AC_Het=234;AC_Hemi=0;MAF=0.0138658;HWE=0.413564;NFAM=222
12	95680679	17444_1	N	N[15:40854179[	193758	LOW	SVTYPE=BND;POS=95680679;STRANDS=+-:4117;IMPRECISE;CIPOS=-5,127;CIEND=-89,1;CIPOS95=-3,3;CIEND95=-1,1;MATEID=17444_2;EVENT=17444;SU=4117;PE=4117;SR=0;ALG=PROD;AF=0.1806;NSAMP=3041;MSQ=63.28;AN=16834;AC=3041;NS=8438;AC_Hom=0;AC_Het=3048;AC_Hemi=0;MAF=0.180612;HWE=0;NFAM=2702
12	95719312	110927	N	<DEL>	152.87	PASS	SVTYPE=DEL;POS=95719312;SVLEN=-80;END=95719392;STRANDS=+-:6;CIPOS=-6,5;CIEND=-6,5;CIPOS95=0,0;CIEND95=0,0;SU=6;PE=0;SR=6;ALG=PROD;AF=5.94e-05;NSAMP=1;MSQ=152.86;AN=16834;AC=1;NS=8438;AC_Hom=0;AC_Het=1;AC_Hemi=0;MAF=5.92557e-05;HWE=1;NFAM=1
12	95723169	110928_1	N	N[12:95723378[	15437.2	LOW	SVTYPE=BND;POS=95723169;STRANDS=+-:198;CIPOS=-4,3;CIEND=-4,3;CIPOS95=0,0;CIEND95=0,0;MATEID=110928_2;EVENT=110928;SU=198;PE=28;SR=170;ALG=PROD;AF=0.005346;NSAMP=90;MSQ=171.46;AN=16834;AC=90;NS=8438;AC_Hom=0;AC_Het=90;AC_Hemi=0;MAF=0.00533302;HWE=1;NFAM=69
12	95723378	110928_2	N	]12:95723169]N	15437.2	LOW	SVTYPE=BND;POS=95723169;STRANDS=+-:198;CIPOS=-4,3;CIEND=-4,3;CIPOS95=0,0;CIEND95=0,0;MATEID=110928_1;EVENT=110928;SECONDARY;SU=198;PE=28;SR=170;ALG=PROD;AF=0.005346;NSAMP=90;MSQ=171.46;AN=16834;AC=90;NS=8438;AC_Hom=0;AC_Het=90;AC_Hemi=0;MAF=0.00533302;HWE=1;NFAM=69
12	95730485	297330	N	<INV>	449.55	PASS	SVTYPE=INV;POS=95730485;SVLEN=2371;END=95732856;STRANDS=++:16,--:2;CIPOS=-4,5;CIEND=-7,8;CIPOS95=0,0;CIEND95=0,0;SU=18;PE=13;SR=5;ALG=PROD;AF=5.94e-05;NSAMP=1;MSQ=449.55;AN=16834;AC=1;NS=8438;AC_Hom=0;AC_Het=1;AC_Hemi=0;MAF=5.92557e-05;HWE=1;NFAM=1
12	95733591	1466_2	N	[1:233519136[N	16371.4	LOW	SVTYPE=BND;POS=95733591;STRANDS=--:73;CIPOS=-8,7;CIEND=-15,5;CIPOS95=0,0;CIEND95=0,0;MATEID=1466_1;EVENT=1466;SECONDARY;SU=73;PE=62;SR=11;ALG=PROD;AF=0.02703;NSAMP=455;MSQ=35.41;AN=16834;AC=455;NS=8438;AC_Hom=0;AC_Het=456;AC_Hemi=0;MAF=0.0270206;HWE=0.00305489;NFAM=431
12	95733591	17906_1	N	[17:11644800[N	977.73	LOW	SVTYPE=BND;POS=95733591;STRANDS=--:4;IMPRECISE;CIPOS=-10,10;CIEND=-10,10;CIPOS95=-3,0;CIEND95=-3,3;MATEID=17906_2;EVENT=17906;SU=4;PE=3;SR=1;ALG=PROD;AF=0.002198;NSAMP=37;MSQ=25.65;AN=16834;AC=37;NS=8438;AC_Hom=0;AC_Het=37;AC_Hemi=0;MAF=0.00219246;HWE=1;NFAM=37
12	95733591	53976_2	N	]5:117133283]N	8260.13	LOW	SVTYPE=BND;POS=95733591;STRANDS=+-:70;IMPRECISE;CIPOS=-8,6;CIEND=-21,9;CIPOS95=0,0;CIEND95=-1,1;MATEID=53976_1;EVENT=53976;SECONDARY;SU=70;PE=65;SR=5;ALG=PROD;AF=0.01146;NSAMP=193;MSQ=42.26;AN=16834;AC=193;NS=8438;AC_Hom=0;AC_Het=194;AC_Hemi=0;MAF=0.0114956;HWE=0.630398;NFAM=185
12	95733594	110929	N	<DEL:ME:SINE|Alu|AluYa5>	28.4	PASS	SVTYPE=MEI;POS=95733594;SVLEN=-313;END=95733907;STRANDS=+-:5;CIPOS=-10,10;CIEND=-10,10;CIPOS95=0,0;CIEND95=0,0;SU=5;PE=0;SR=5;ALG=PROD;AF=0.0001782;NSAMP=3;MSQ=9.38;AN=16834;AC=3;NS=8438;AC_Hom=0;AC_Het=3;AC_Hemi=0;MAF=0.000177767;HWE=1;NFAM=3
12	95747054	260363	N	<DUP>	306.15	PASS	SVTYPE=DUP;POS=95747054;SVLEN=189;END=95747243;STRANDS=-+:12;CIPOS=-29,28;CIEND=-29,28;CIPOS95=0,0;CIEND95=0,0;SU=12;PE=0;SR=12;ALG=PROD;AF=0.0005346;NSAMP=9;MSQ=33.44;AN=16834;AC=9;NS=8438;AC_Hom=0;AC_Het=9;AC_Hemi=0;MAF=0.000533302;HWE=1;NFAM=9
12	95748942	297331_1	N	[12:95750955[N	93.15	LOW	SVTYPE=BND;POS=95748942;STRANDS=--:5;IMPRECISE;CIPOS=-476,7;CIEND=-287,10;CIPOS95=-166,0;CIEND95=-158,1;MATEID=297331_2;EVENT=297331;SU=5;PE=5;SR=0;ALG=PROD;AF=5.94e-05;NSAMP=1;MSQ=92.67;AN=16834;AC=1;NS=8438;AC_Hom=0;AC_Het=1;AC_Hemi=0;MAF=5.92557e-05;HWE=1;NFAM=1
12	95749005	297332_1	N	N]12:95751186]	694.53	LOW	SVTYPE=BND;POS=95749005;STRANDS=++:32;IMPRECISE;CIPOS=-30,218;CIEND=-26,355;CIPOS95=-19,19;CIEND95=-26,70;MATEID=297332_2;EVENT=297332;SU=32;PE=32;SR=0;ALG=PROD;AF=0.0002376;NSAMP=4;MSQ=173.63;AN=16834;AC=4;NS=8438;AC_Hom=0;AC_Het=4;AC_Hemi=0;MAF=0.000237023;HWE=1;NFAM=4
12	95749278	18287_1	N	]19:6899687]N	799130	LOW	SVTYPE=BND;POS=95749278;STRANDS=-+:426;IMPRECISE;CIPOS=-160,10;CIEND=-2,286;CIPOS95=-3,3;CIEND95=-2,28;MATEID=18287_2;EVENT=18287;SU=426;PE=426;SR=0;ALG=PROD;AF=0.4393;NSAMP=7395;MSQ=107.69;AN=16834;AC=7395;NS=8438;AC_Hom=0;AC_Het=7415;AC_Hemi=0;MAF=0.439381;HWE=0;NFAM=6490
12	95749279	18896_1	N	[22:51203210[N	145438	LOW	SVTYPE=BND;POS=95749279;STRANDS=--:17;IMPRECISE;CIPOS=-349,10;CIEND=-503,10;CIPOS95=-90,10;CIEND95=-126,10;MATEID=18896_2;EVENT=18896;SU=17;PE=17;SR=0;ALG=PROD;AF=0.2029;NSAMP=3415;MSQ=42.07;AN=16834;AC=3415;NS=8438;AC_Hom=0;AC_Het=3423;AC_Hemi=0;MAF=0.202832;HWE=0;NFAM=3147
12	95750955	297331_2	N	[12:95748942[N	93.15	LOW	SVTYPE=BND;POS=95750955;STRANDS=--:5;IMPRECISE;CIPOS=-287,10;CIEND=-476,7;CIPOS95=-158,1;CIEND95=-166,0;MATEID=297331_1;EVENT=297331;SECONDARY;SU=5;PE=5;SR=0;ALG=PROD;AF=5.94e-05;NSAMP=1;MSQ=92.67;AN=16834;AC=1;NS=8438;AC_Hom=0;AC_Het=1;AC_Hemi=0;MAF=5.92557e-05;HWE=1;NFAM=1
12	95751186	297332_2	N	N]12:95749005]	694.53	LOW	SVTYPE=BND;POS=95751186;STRANDS=++:32;IMPRECISE;CIPOS=-26,355;CIEND=-30,218;CIPOS95=-26,70;CIEND95=-19,19;MATEID=297332_1;EVENT=297332;SECONDARY;SU=32;PE=32;SR=0;ALG=PROD;AF=0.0002376;NSAMP=4;MSQ=173.63;AN=16834;AC=4;NS=8438;AC_Hom=0;AC_Het=4;AC_Hemi=0;MAF=0.000237023;HWE=1;NFAM=4
12	95756946	260364_1	N	]12:95757259]N	205.78	LOW	SVTYPE=BND;POS=95756946;STRANDS=-+:5;CIPOS=-10,10;CIEND=-10,8;CIPOS95=0,0;CIEND95=0,0;MATEID=260364_2;EVENT=260364;SU=5;PE=1;SR=4;ALG=PROD;AF=0.0001782;NSAMP=3;MSQ=18.51;AN=16834;AC=3;NS=8438;AC_Hom=0;AC_Het=3;AC_Hemi=0;MAF=0.000177767;HWE=1;NFAM=3
12	95757259	260364_2	N	N[12:95756946[	205.78	LOW	SVTYPE=BND;POS=95756946;STRANDS=-+:5;CIPOS=-10,8;CIEND=-10,10;CIPOS95=0,0;CIEND95=0,0;MATEID=260364_1;EVENT=260364;SECONDARY;SU=5;PE=1;SR=4;ALG=PROD;AF=0.0001782;NSAMP=3;MSQ=18.51;AN=16834;AC=3;NS=8438;AC_Hom=0;AC_Het=3;AC_Hemi=0;MAF=0.000177767;HWE=1;NFAM=3
12	95757587	259618_2	N	N[12:32158213[	2162.55	LOW	SVTYPE=BND;POS=32158213;STRANDS=-+:15;IMPRECISE;CIPOS=-29,388;CIEND=-234,30;CIPOS95=-29,140;CIEND95=-66,30;MATEID=259618_1;EVENT=259618;SECONDARY;SU=15;PE=15;SR=0;ALG=PROD;AF=0.01152;NSAMP=194;MSQ=7.39;AN=16834;AC=194;NS=8438;AC_Hom=0;AC_Het=194;AC_Hemi=0;MAF=0.0114956;HWE=0.630398;NFAM=191
12	95757600	18213_1	N	N[18:55399624[	100.15	LOW	SVTYPE=BND;POS=95757600;STRANDS=+-:4;IMPRECISE;CIPOS=-10,512;CIEND=-296,10;CIPOS95=-1,177;CIEND95=-153,1;MATEID=18213_2;EVENT=18213;SU=4;PE=4;SR=0;ALG=PROD;AF=0.0001782;NSAMP=3;MSQ=31.93;AN=16834;AC=3;NS=8438;AC_Hom=0;AC_Het=3;AC_Hemi=0;MAF=0.000177767;HWE=1;NFAM=3
12	95767761	110930	N	<DEL:ME:LINE|L1|L1PA3>	43.5	PASS	SVTYPE=MEI;POS=95767761;SVLEN=-418;END=95768179;STRANDS=+-:8;CIPOS=-29,28;CIEND=-29,28;CIPOS95=0,0;CIEND95=0,0;SU=8;PE=0;SR=8;ALG=PROD;AF=0.0001188;NSAMP=2;MSQ=21.73;AN=16834;AC=2;NS=8438;AC_Hom=0;AC_Het=2;AC_Hemi=0;MAF=0.000118511;HWE=1;NFAM=2
12	95786660	28120_2	N	N]2:233536414]	148175	LOW	SVTYPE=BND;POS=95786660;STRANDS=++:20;IMPRECISE;CIPOS=-50,295;CIEND=-30,348;CIPOS95=-49,49;CIEND95=-30,103;MATEID=28120_1;EVENT=28120;SECONDARY;SU=20;PE=20;SR=0;ALG=PROD;AF=0.2093;NSAMP=3523;MSQ=41.62;AN=16834;AC=3523;NS=8438;AC_Hom=0;AC_Het=3529;AC_Hemi=0;MAF=0.209114;HWE=0;NFAM=3147
12	95786661	11989_2	N	N]10:120108409]	205765	LOW	SVTYPE=BND;POS=95786661;STRANDS=++:1462;IMPRECISE;CIPOS=-6,9;CIEND=-1,10;CIPOS95=0,0;CIEND95=-1,2;MATEID=11989_1;EVENT=11989;SECONDARY;SU=1462;PE=1453;SR=9;ALG=PROD;AF=0.2041;NSAMP=3436;MSQ=59.41;AN=16834;AC=3436;NS=8438;AC_Hom=0;AC_Het=3445;AC_Hemi=0;MAF=0.204136;HWE=0;NFAM=3005
12	95786661	1468_2	N	N]1:10283252]	72721.5	LOW	SVTYPE=BND;POS=95786661;STRANDS=++:8;IMPRECISE;CIPOS=-50,284;CIEND=-50,446;CIPOS95=-50,60;CIEND95=-50,132;MATEID=1468_1;EVENT=1468;SECONDARY;SU=8;PE=8;SR=0;ALG=PROD;AF=0.119;NSAMP=2003;MSQ=35.7;AN=16834;AC=2003;NS=8438;AC_Hom=0;AC_Het=2007;AC_Hemi=0;MAF=0.118926;HWE=0;NFAM=1822
12	95786744	11990_2	N	[10:120108272[N	37511.8	LOW	SVTYPE=BND;POS=95786744;STRANDS=--:403;IMPRECISE;CIPOS=-92,27;CIEND=-238,11;CIPOS95=-4,4;CIEND95=-22,11;MATEID=11990_1;EVENT=11990;SECONDARY;SU=403;PE=403;SR=0;ALG=PROD;AF=0.06695;NSAMP=1127;MSQ=32.6;AN=16834;AC=1127;NS=8438;AC_Hom=0;AC_Het=1130;AC_Hemi=0;MAF=0.066959;HWE=4.2977e-18;NFAM=1015
12	95786828	28119_2	N	[2:233536316[N	349.92	LOW	SVTYPE=BND;POS=95786828;STRANDS=--:27;IMPRECISE;CIPOS=-175,50;CIEND=-373,31;CIPOS95=-34,34;CIEND95=-98,31;MATEID=28119_1;EVENT=28119;SECONDARY;SU=27;PE=27;SR=0;ALG=PROD;AF=0.000594;NSAMP=10;MSQ=34.55;AN=16834;AC=10;NS=8438;AC_Hom=0;AC_Het=10;AC_Hemi=0;MAF=0.000592557;HWE=1;NFAM=10
12	95786872	1467_2	N	[1:10283149[N	60.23	LOW	SVTYPE=BND;POS=95786872;STRANDS=--:4;IMPRECISE;CIPOS=-239,50;CIEND=-390,50;CIPOS95=-94,50;CIEND95=-154,50;MATEID=1467_1;EVENT=1467;SECONDARY;SU=4;PE=4;SR=0;ALG=PROD;AF=0.0001188;NSAMP=2;MSQ=28.38;AN=16834;AC=2;NS=8438;AC_Hom=0;AC_Het=2;AC_Hemi=0;MAF=0.000118511;HWE=1;NFAM=2
12	95794770	110931_1	N	N[12:95794899[	9758.45	LOW	SVTYPE=BND;POS=95794770;STRANDS=+-:218;CIPOS=-9,8;CIEND=-8,6;CIPOS95=0,0;CIEND95=0,0;MATEID=110931_2;EVENT=110931;SU=218;PE=0;SR=218;ALG=PROD;AF=0.02011;NSAMP=286;MSQ=32.72;AN=14222;AC=286;NS=7128;AC_Hom=0;AC_Het=287;AC_Hemi=0;MAF=0.0201319;HWE=0.121202;NFAM=260
12	95794899	110931_2	N	]12:95794770]N	9758.45	LOW	SVTYPE=BND;POS=95794770;STRANDS=+-:218;CIPOS=-8,6;CIEND=-9,8;CIPOS95=0,0;CIEND95=0,0;MATEID=110931_1;EVENT=110931;SECONDARY;SU=218;PE=0;SR=218;ALG=PROD;AF=0.02011;NSAMP=286;MSQ=32.72;AN=14222;AC=286;NS=7128;AC_Hom=0;AC_Het=287;AC_Hemi=0;MAF=0.0201319;HWE=0.121202;NFAM=260
12	95808410	17082_1	N	[13:52630108[N	17132.2	LOW	SVTYPE=BND;POS=95808410;STRANDS=--:20;IMPRECISE;CIPOS=-437,10;CIEND=-364,14;CIPOS95=-88,10;CIEND95=-87,14;MATEID=17082_2;EVENT=17082;SU=20;PE=20;SR=0;ALG=PROD;AF=0.03439;NSAMP=579;MSQ=28.79;AN=16834;AC=579;NS=8438;AC_Hom=0;AC_Het=581;AC_Hemi=0;MAF=0.0344276;HWE=5.27134e-05;NFAM=567
12	95825813	1469_2	N	[1:12234179[N	143.26	LOW	SVTYPE=BND;POS=95825813;STRANDS=--:4;IMPRECISE;CIPOS=-293,10;CIEND=-586,10;CIPOS95=-144,1;CIEND95=-197,0;MATEID=1469_1;EVENT=1469;SECONDARY;SU=4;PE=4;SR=0;ALG=PROD;AF=0.0004752;NSAMP=8;MSQ=15.14;AN=16834;AC=8;NS=8438;AC_Hom=0;AC_Het=8;AC_Hemi=0;MAF=0.000474046;HWE=1;NFAM=8
12	95826077	53977_2	N	[5:76691130[N	460280	LOW	SVTYPE=BND;POS=95826077;STRANDS=--:17912;CIPOS=-73,5;CIEND=-17,5;CIPOS95=0,0;CIEND95=0,0;MATEID=53977_1;EVENT=53977;SECONDARY;SU=17912;PE=17912;SR=0;ALG=PROD;AF=0.322;NSAMP=5420;MSQ=84.59;AN=16834;AC=5420;NS=8438;AC_Hom=0;AC_Het=5431;AC_Hemi=0;MAF=0.321818;HWE=0;NFAM=4891
12	95826261	53978_2	N	N]5:76691249]	39378.2	LOW	SVTYPE=BND;POS=95826261;STRANDS=++:119;IMPRECISE;CIPOS=-10,402;CIEND=-20,287;CIPOS95=-10,48;CIEND95=-12,12;MATEID=53978_1;EVENT=53978;SECONDARY;SU=119;PE=119;SR=0;ALG=PROD;AF=0.08079;NSAMP=1360;MSQ=28.31;AN=16834;AC=1360;NS=8438;AC_Hom=0;AC_Het=1361;AC_Hemi=0;MAF=0.0806471;HWE=1.80094e-26;NFAM=1228
12	95841522	110932	N	<DEL>	677.73	PASS	SVTYPE=DEL;POS=95841522;SVLEN=-302;END=95841824;STRANDS=+-:18;CIPOS=0,0;CIEND=-2,1;CIPOS95=0,0;CIEND95=0,0;SU=18;PE=3;SR=15;ALG=PROD;AF=5.94e-05;NSAMP=1;MSQ=677.43;AN=16834;AC=1;NS=8438;AC_Hom=0;AC_Het=1;AC_Hemi=0;MAF=5.92557e-05;HWE=1;NFAM=1
12	95848538	110933	N	<DEL>	179.78	PASS	SVTYPE=DEL;POS=95848538;SVLEN=-1398;END=95849936;STRANDS=+-:10;IMPRECISE;CIPOS=-10,337;CIEND=-121,10;CIPOS95=-2,72;CIEND95=-52,2;SU=10;PE=10;SR=0;ALG=PROD;AF=5.94e-05;NSAMP=1;MSQ=179.78;AN=16834;AC=1;NS=8438;AC_Hom=0;AC_Het=1;AC_Hemi=0;MAF=5.92557e-05;HWE=1;NFAM=1
12	95870297	17277_1	N	[14:59883969[N	21435.4	LOW	SVTYPE=BND;POS=95870297;STRANDS=--:27;CIPOS=-10,9;CIEND=-10,20;CIPOS95=0,0;CIEND95=0,0;MATEID=17277_2;EVENT=17277;SU=27;PE=11;SR=16;ALG=PROD;AF=0.03921;NSAMP=620;MSQ=34.1;AN=16834;AC=660;NS=8438;AC_Hom=80;AC_Het=581;AC_Hemi=0;MAF=0.039168;HWE=1.16447e-10;NFAM=560
12	95870297	28121_2	N	[2:102402123[N	2258.24	LOW	SVTYPE=BND;POS=95870297;STRANDS=--:34;IMPRECISE;CIPOS=-234,10;CIEND=-300,15;CIPOS95=-44,10;CIEND95=-76,15;MATEID=28121_1;EVENT=28121;SECONDARY;SU=34;PE=34;SR=0;ALG=PROD;AF=0.005584;NSAMP=91;MSQ=22.13;AN=16834;AC=94;NS=8438;AC_Hom=6;AC_Het=89;AC_Hemi=0;MAF=0.0056293;HWE=0.00228092;NFAM=91
12	95909870	11991_2	N	[10:12457208[N	141208	LOW	SVTYPE=BND;POS=95909870;STRANDS=--:1885;CIPOS=0,0;CIEND=0,0;CIPOS95=0,0;CIEND95=0,0;MATEID=11991_1;EVENT=11991;SECONDARY;SU=1885;PE=2;SR=1883;ALG=PROD;AF=0.08881;NSAMP=1490;MSQ=94.41;AN=16834;AC=1495;NS=8438;AC_Hom=10;AC_Het=1488;AC_Hemi=0;MAF=0.0887651;HWE=1.10729e-24;NFAM=1286
12	95913272	18210_1	N	]18:55220463]N	2872.05	LOW	SVTYPE=BND;POS=95913272;STRANDS=-+:4;IMPRECISE;CIPOS=-412,50;CIEND=-50,541;CIPOS95=-177,50;CIEND95=-50,177;MATEID=18210_2;EVENT=18210;SU=4;PE=4;SR=0;ALG=PROD;AF=0.00493;NSAMP=83;MSQ=33.95;AN=16834;AC=83;NS=8438;AC_Hom=0;AC_Het=83;AC_Hemi=0;MAF=0.00491823;HWE=1;NFAM=76
12	95913456	18211_1	N	N[18:55220452[	36	LOW	SVTYPE=BND;POS=95913456;STRANDS=+-:4;IMPRECISE;CIPOS=-50,538;CIEND=-357,50;CIPOS95=-50,167;CIEND95=-170,50;MATEID=18211_2;EVENT=18211;SU=4;PE=4;SR=0;ALG=PROD;AF=0.0001188;NSAMP=2;MSQ=17.27;AN=16834;AC=2;NS=8438;AC_Hom=0;AC_Het=2;AC_Hemi=0;MAF=0.000118511;HWE=1;NFAM=2
12	95915574	110934_1	N	N[12:95915653[	815.8	LOW	SVTYPE=BND;POS=95915574;STRANDS=+-:27;CIPOS=-7,7;CIEND=-6,5;CIPOS95=0,0;CIEND95=0,0;MATEID=110934_2;EVENT=110934;SU=27;PE=0;SR=27;ALG=PROD;AF=0.000297;NSAMP=5;MSQ=163.16;AN=16834;AC=5;NS=8438;AC_Hom=0;AC_Het=5;AC_Hemi=0;MAF=0.000296279;HWE=1;NFAM=5
12	95915653	110934_2	N	]12:95915574]N	815.8	LOW	SVTYPE=BND;POS=95915574;STRANDS=+-:27;CIPOS=-6,5;CIEND=-7,7;CIPOS95=0,0;CIEND95=0,0;MATEID=110934_1;EVENT=110934;SECONDARY;SU=27;PE=0;SR=27;ALG=PROD;AF=0.000297;NSAMP=5;MSQ=163.16;AN=16834;AC=5;NS=8438;AC_Hom=0;AC_Het=5;AC_Hemi=0;MAF=0.000296279;HWE=1;NFAM=5
12	95916285	110935	N	<DEL>	338.65	PASS	SVTYPE=DEL;POS=95916285;SVLEN=-4004;END=95920289;STRANDS=+-:14;CIPOS=-5,4;CIEND=-10,9;CIPOS95=0,0;CIEND95=0,0;SU=14;PE=7;SR=7;ALG=PROD;AF=5.94e-05;NSAMP=1;MSQ=338.65;AN=16834;AC=1;NS=8438;AC_Hom=0;AC_Het=1;AC_Hemi=0;MAF=5.92557e-05;HWE=1;NFAM=1
12	95924124	260365	N	<DUP>	230.41	PASS	SVTYPE=DUP;POS=95924124;SVLEN=582;END=95924706;STRANDS=-+:19;CIPOS=-8,3;CIEND=-6,6;CIPOS95=0,0;CIEND95=0,0;SU=19;PE=14;SR=5;ALG=PROD;AF=0.0001188;NSAMP=1;MSQ=228.58;AN=16834;AC=2;NS=8438;AC_Hom=2;AC_Het=0;AC_Hemi=0;MAF=0.000118511;HWE=5.92593e-05;NFAM=1
12	95932964	11992_2	N	[10:78468321[N	44.83	LOW	SVTYPE=BND;POS=95932964;STRANDS=--:4;CIPOS=-9,8;CIEND=-9,8;CIPOS95=0,0;CIEND95=0,0;MATEID=11992_1;EVENT=11992;SECONDARY;SU=4;PE=0;SR=4;ALG=PROD;AF=5.94e-05;NSAMP=1;MSQ=44.83;AN=16834;AC=1;NS=8438;AC_Hom=0;AC_Het=1;AC_Hemi=0;MAF=5.92557e-05;HWE=1;NFAM=1
12	95952397	297333_1	N	[12:95953748[N	154424	PASS	SVTYPE=BND;POS=95952397;STRANDS=--:9205;CIPOS=0,0;CIEND=0,0;CIPOS95=0,0;CIEND95=0,0;MATEID=297333_2;EVENT=297333;SU=9205;PE=5116;SR=4089;ALG=PROD;AF=0.03624;NSAMP=610;MSQ=252.82;AN=16834;AC=610;NS=8438;AC_Hom=0;AC_Het=611;AC_Hemi=0;MAF=0.0362053;HWE=2.51373e-05;NFAM=598
12	95952591	297334	N	<INV>	151394	LOW	SVTYPE=INV;POS=95952591;SVLEN=1144;END=95953735;STRANDS=++:8087,--:2;CIPOS=0,0;CIEND=0,0;CIPOS95=0,0;CIEND95=0,0;SU=8089;PE=4476;SR=3613;ALG=PROD;AF=0.03606;NSAMP=607;MSQ=248.95;AN=16834;AC=607;NS=8438;AC_Hom=0;AC_Het=608;AC_Hemi=0;MAF=0.0360275;HWE=2.40174e-05;NFAM=595
12	95953748	297333_2	N	[12:95952397[N	154424	PASS	SVTYPE=BND;POS=95953748;STRANDS=--:9205;CIPOS=0,0;CIEND=0,0;CIPOS95=0,0;CIEND95=0,0;MATEID=297333_1;EVENT=297333;SECONDARY;SU=9205;PE=5116;SR=4089;ALG=PROD;AF=0.03624;NSAMP=610;MSQ=252.82;AN=16834;AC=610;NS=8438;AC_Hom=0;AC_Het=611;AC_Hemi=0;MAF=0.0362053;HWE=2.51373e-05;NFAM=598
12	95957773	260366_1	N	]12:95961828]N	9660.71	LOW	SVTYPE=BND;POS=95957773;STRANDS=-+:18;IMPRECISE;CIPOS=-311,24;CIEND=-30,236;CIPOS95=-74,24;CIEND95=-30,31;MATEID=260366_2;EVENT=260366;SU=18;PE=18;SR=0;ALG=PROD;AF=0.04592;NSAMP=773;MSQ=10.27;AN=16834;AC=773;NS=8438;AC_Hom=0;AC_Het=775;AC_Hemi=0;MAF=0.0459232;HWE=1.37349e-08;NFAM=729
12	95961828	260366_2	N	N[12:95957773[	9660.71	LOW	SVTYPE=BND;POS=95957773;STRANDS=-+:18;IMPRECISE;CIPOS=-30,236;CIEND=-311,24;CIPOS95=-30,31;CIEND95=-74,24;MATEID=260366_1;EVENT=260366;SECONDARY;SU=18;PE=18;SR=0;ALG=PROD;AF=0.04592;NSAMP=773;MSQ=10.27;AN=16834;AC=773;NS=8438;AC_Hom=0;AC_Het=775;AC_Hemi=0;MAF=0.0459232;HWE=1.37349e-08;NFAM=729
12	95962252	110936	N	<DEL>	850.44	PASS	SVTYPE=DEL;POS=95962252;SVLEN=-2410;END=95964662;STRANDS=+-:42;IMPRECISE;CIPOS=-50,317;CIEND=-223,50;CIPOS95=-14,14;CIEND95=-35,35;SU=42;PE=42;SR=0;ALG=PROD;AF=0.0005346;NSAMP=9;MSQ=94.49;AN=16834;AC=9;NS=8438;AC_Hom=0;AC_Het=9;AC_Hemi=0;MAF=0.000533302;HWE=1;NFAM=9
12	95966105	110937_1	N	N[12:95966316[	20.52	LOW	SVTYPE=BND;POS=95966105;STRANDS=+-:4;CIPOS=-9,8;CIEND=-9,8;CIPOS95=0,0;CIEND95=0,0;MATEID=110937_2;EVENT=110937;SU=4;PE=0;SR=4;ALG=PROD;AF=0.0001188;NSAMP=2;MSQ=6.96;AN=16834;AC=2;NS=8438;AC_Hom=0;AC_Het=2;AC_Hemi=0;MAF=0.000118511;HWE=1;NFAM=2
12	95966316	110937_2	N	]12:95966105]N	20.52	LOW	SVTYPE=BND;POS=95966105;STRANDS=+-:4;CIPOS=-9,8;CIEND=-9,8;CIPOS95=0,0;CIEND95=0,0;MATEID=110937_1;EVENT=110937;SECONDARY;SU=4;PE=0;SR=4;ALG=PROD;AF=0.0001188;NSAMP=2;MSQ=6.96;AN=16834;AC=2;NS=8438;AC_Hom=0;AC_Het=2;AC_Hemi=0;MAF=0.000118511;HWE=1;NFAM=2
12	95975400	110938	N	<DEL>	870.65	PASS	SVTYPE=DEL;POS=95975400;SVLEN=-1280;END=95976680;STRANDS=+-:66;IMPRECISE;CIPOS=-12,242;CIEND=-105,26;CIPOS95=-12,14;CIEND95=-6,6;SU=66;PE=66;SR=0;ALG=PROD;AF=0.0003564;NSAMP=6;MSQ=145.1;AN=16834;AC=6;NS=8438;AC_Hom=0;AC_Het=6;AC_Hemi=0;MAF=0.000355534;HWE=1;NFAM=1
12	95979977	73692_2	N	N]9:133469955]	3852	LOW	SVTYPE=BND;POS=95979977;STRANDS=++:177;IMPRECISE;CIPOS=-10,280;CIEND=-10,377;CIPOS95=-10,12;CIEND95=-10,36;MATEID=73692_1;EVENT=73692;SECONDARY;SU=177;PE=177;SR=0;ALG=PROD;AF=0.006059;NSAMP=102;MSQ=37.29;AN=16834;AC=102;NS=8438;AC_Hom=0;AC_Het=102;AC_Hemi=0;MAF=0.00604409;HWE=1;NFAM=102
12	95979978	46985_2	N	N[4:164150031[	2716.28	LOW	SVTYPE=BND;POS=95979978;STRANDS=-+:5;IMPRECISE;CIPOS=-10,9;CIEND=-10,6;CIPOS95=-1,1;CIEND95=-1,0;MATEID=46985_1;EVENT=46985;SECONDARY;SU=5;PE=2;SR=3;ALG=PROD;AF=0.00594;NSAMP=100;MSQ=26.38;AN=16834;AC=100;NS=8438;AC_Hom=0;AC_Het=100;AC_Hemi=0;MAF=0.00592557;HWE=1;NFAM=100
12	95982956	110939	N	<DEL>	845.25	PASS	SVTYPE=DEL;POS=95982956;SVLEN=-5830;END=95988786;STRANDS=+-:37;CIPOS=-24,22;CIEND=-30,30;CIPOS95=0,0;CIEND95=0,0;SU=37;PE=18;SR=19;ALG=PROD;AF=0.0001188;NSAMP=2;MSQ=422.63;AN=16834;AC=2;NS=8438;AC_Hom=0;AC_Het=2;AC_Hemi=0;MAF=0.000118511;HWE=1;NFAM=2
12	95991160	17523_1	N	[15:64121751[N	8797.58	LOW	SVTYPE=BND;POS=95991160;STRANDS=--:4;CIPOS=-9,8;CIEND=-9,8;CIPOS95=0,0;CIEND95=0,0;MATEID=17523_2;EVENT=17523;SU=4;PE=0;SR=4;ALG=PROD;AF=0.0164;NSAMP=272;MSQ=31.91;AN=16834;AC=276;NS=8438;AC_Hom=8;AC_Het=268;AC_Hemi=0;MAF=0.0163546;HWE=0.289474;NFAM=271
12	95991172	11993_2	N	N[10:13475732[	130923	LOW	SVTYPE=BND;POS=95991172;STRANDS=-+:4;IMPRECISE;CIPOS=-10,9;CIEND=-10,8;CIPOS95=-1,1;CIEND95=-1,0;MATEID=11993_1;EVENT=11993;SECONDARY;SU=4;PE=1;SR=3;ALG=PROD;AF=0.2117;NSAMP=3307;MSQ=39.17;AN=16834;AC=3563;NS=8438;AC_Hom=514;AC_Het=3060;AC_Hemi=0;MAF=0.21178;HWE=3.63099e-16;NFAM=2957
12	95991172	70168_2	N	N[8:5639959[	154523	LOW	SVTYPE=BND;POS=95991172;STRANDS=-+:22;IMPRECISE;CIPOS=-44,49;CIEND=-48,45;CIPOS95=0,0;CIEND95=-1,1;MATEID=70168_1;EVENT=70168;SECONDARY;SU=22;PE=17;SR=5;ALG=PROD;AF=0.2558;NSAMP=3607;MSQ=42.48;AN=16834;AC=4306;NS=8438;AC_Hom=1402;AC_Het=2916;AC_Hemi=0;MAF=0.255866;HWE=7.34829e-17;NFAM=3224
12	95991172	70169_2	N	]8:5640060]N	238.29	LOW	SVTYPE=BND;POS=95991172;STRANDS=+-:11;CIPOS=-50,49;CIEND=-46,50;CIPOS95=0,0;CIEND95=0,0;MATEID=70169_1;EVENT=70169;SECONDARY;SU=11;PE=5;SR=6;ALG=PROD;AF=0.0006534;NSAMP=11;MSQ=20.13;AN=16834;AC=11;NS=8438;AC_Hom=0;AC_Het=11;AC_Hemi=0;MAF=0.000651813;HWE=1;NFAM=11
12	95996745	16954_1	N	N]13:45868235]	28.14	LOW	SVTYPE=BND;POS=95996745;STRANDS=++:4;CIPOS=-9,8;CIEND=-9,8;CIPOS95=0,0;CIEND95=0,0;MATEID=16954_2;EVENT=16954;SU=4;PE=0;SR=4;ALG=PROD;AF=5.94e-05;NSAMP=1;MSQ=26.81;AN=16834;AC=1;NS=8438;AC_Hom=0;AC_Het=1;AC_Hemi=0;MAF=5.92557e-05;HWE=1;NFAM=1
12	96010456	110940	N	<DEL>	2.97268e+06	PASS	SVTYPE=DEL;POS=96010456;SVLEN=-1958;END=96012414;STRANDS=+-:110514;CIPOS=0,0;CIEND=0,0;CIPOS95=0,0;CIEND95=0,0;SU=110514;PE=71995;SR=38519;ALG=PROD;AF=0.3381;NSAMP=4714;MSQ=628.74;AN=16834;AC=5692;NS=8438;AC_Hom=1958;AC_Het=3749;AC_Hemi=0;MAF=0.338173;HWE=0.49593;NFAM=4216
12	96015951	110941	N	<DEL>	437.59	PASS	SVTYPE=DEL;POS=96015951;SVLEN=-388;END=96016339;STRANDS=+-:12;IMPRECISE;CIPOS=-7,9;CIEND=-10,9;CIPOS95=-1,1;CIEND95=-1,0;SU=12;PE=9;SR=3;ALG=PROD;AF=5.94e-05;NSAMP=1;MSQ=437.59;AN=16834;AC=1;NS=8438;AC_Hom=0;AC_Het=1;AC_Hemi=0;MAF=5.92557e-05;HWE=1;NFAM=1
12	96019940	110942_1	N	N[12:96020250[	2393.45	LOW	SVTYPE=BND;POS=96019940;STRANDS=+-:56;IMPRECISE;CIPOS=-31,253;CIEND=-136,38;CIPOS95=-9,9;CIEND95=-9,9;MATEID=110942_2;EVENT=110942;SU=56;PE=56;SR=0;ALG=PROD;AF=0.0008911;NSAMP=15;MSQ=158.98;AN=16834;AC=15;NS=8438;AC_Hom=0;AC_Het=15;AC_Hemi=0;MAF=0.000888836;HWE=1;NFAM=14
12	96020250	110942_2	N	]12:96019940]N	2393.45	LOW	SVTYPE=BND;POS=96019940;STRANDS=+-:56;IMPRECISE;CIPOS=-136,38;CIEND=-31,253;CIPOS95=-9,9;CIEND95=-9,9;MATEID=110942_1;EVENT=110942;SECONDARY;SU=56;PE=56;SR=0;ALG=PROD;AF=0.0008911;NSAMP=15;MSQ=158.98;AN=16834;AC=15;NS=8438;AC_Hom=0;AC_Het=15;AC_Hemi=0;MAF=0.000888836;HWE=1;NFAM=14
12	96030896	46986_2	N	[4:162263753[N	57.93	LOW	SVTYPE=BND;POS=96030896;STRANDS=--:43;CIPOS=-9,8;CIEND=-9,8;CIPOS95=0,0;CIEND95=0,0;MATEID=46986_1;EVENT=46986;SECONDARY;SU=43;PE=0;SR=43;ALG=PROD;AF=0.0001188;NSAMP=2;MSQ=26.9;AN=16834;AC=2;NS=8438;AC_Hom=0;AC_Het=2;AC_Hemi=0;MAF=0.000118511;HWE=1;NFAM=2
12	96030958	18013_1	N	N]17:43837911]	7261.88	LOW	SVTYPE=BND;POS=96030958;STRANDS=++:56;CIPOS=-9,8;CIEND=-9,8;CIPOS95=0,0;CIEND95=0,0;MATEID=18013_2;EVENT=18013;SU=56;PE=0;SR=56;ALG=PROD;AF=0.01194;NSAMP=201;MSQ=35.6;AN=16834;AC=201;NS=8438;AC_Hom=0;AC_Het=201;AC_Hemi=0;MAF=0.0119104;HWE=0.634531;NFAM=199
12	96030958	296736_2	N	N]12:21211436]	1827.15	LOW	SVTYPE=BND;POS=96030958;STRANDS=++:4;CIPOS=-9,8;CIEND=-9,8;CIPOS95=0,0;CIEND95=0,0;MATEID=296736_1;EVENT=296736;SECONDARY;SU=4;PE=0;SR=4;ALG=PROD;AF=0.004396;NSAMP=74;MSQ=23.74;AN=16834;AC=74;NS=8438;AC_Hom=0;AC_Het=74;AC_Hemi=0;MAF=0.00438493;HWE=1;NFAM=72
12	96030979	28122_2	N	]2:10778478]N	493.53	LOW	SVTYPE=BND;POS=96030979;STRANDS=+-:58;CIPOS=-9,8;CIEND=-4,6;CIPOS95=0,0;CIEND95=0,0;MATEID=28122_1;EVENT=28122;SECONDARY;SU=58;PE=17;SR=41;ALG=PROD;AF=0.0005346;NSAMP=9;MSQ=54.3;AN=16834;AC=9;NS=8438;AC_Hom=0;AC_Het=9;AC_Hemi=0;MAF=0.000533302;HWE=1;NFAM=9
12	96030999	296665_2	N	[12:11501538[N	185550	LOW	SVTYPE=BND;POS=96030999;STRANDS=--:170;CIPOS=-25,25;CIEND=-25,24;CIPOS95=0,0;CIEND95=0,0;MATEID=296665_1;EVENT=296665;SECONDARY;SU=170;PE=9;SR=161;ALG=PROD;AF=0.1402;NSAMP=2360;MSQ=78.15;AN=16834;AC=2360;NS=8438;AC_Hom=0;AC_Het=2365;AC_Hemi=0;MAF=0.14014;HWE=0;NFAM=2132
12	96031002	53980_2	N	N[5:74197479[	128.55	LOW	SVTYPE=BND;POS=96031002;STRANDS=-+:6;IMPRECISE;CIPOS=-5,10;CIEND=-10,10;CIPOS95=-1,1;CIEND95=-1,1;MATEID=53980_1;EVENT=53980;SECONDARY;SU=6;PE=4;SR=2;ALG=PROD;AF=5.94e-05;NSAMP=1;MSQ=128.55;AN=16834;AC=1;NS=8438;AC_Hom=0;AC_Het=1;AC_Hemi=0;MAF=5.92557e-05;HWE=1;NFAM=1
12	96035035	17136_1	N	]13:91367299]N	269.97	LOW	SVTYPE=BND;POS=96035035;STRANDS=-+:18;CIPOS=-9,8;CIEND=-9,8;CIPOS95=0,0;CIEND95=0,0;MATEID=17136_2;EVENT=17136;SU=18;PE=0;SR=18;ALG=PROD;AF=0.0005346;NSAMP=9;MSQ=29.78;AN=16834;AC=9;NS=8438;AC_Hom=0;AC_Het=9;AC_Hemi=0;MAF=0.000533302;HWE=1;NFAM=9
12	96036922	110943	N	<DEL>	287119	PASS	SVTYPE=DEL;POS=96036922;SVLEN=-2038;END=96038960;STRANDS=+-:9886;CIPOS=0,0;CIEND=0,0;CIPOS95=0,0;CIEND95=0,0;SU=9886;PE=6867;SR=3019;ALG=PROD;AF=0.05228;NSAMP=842;MSQ=341;AN=16834;AC=880;NS=8438;AC_Hom=76;AC_Het=804;AC_Hemi=0;MAF=0.0521451;HWE=0.00188194;NFAM=829
12	96044491	17601_1	N	]15:94819903]N	109200	LOW	SVTYPE=BND;POS=96044491;STRANDS=-+:4;IMPRECISE;CIPOS=-10,8;CIEND=-10,9;CIPOS95=-1,0;CIEND95=-1,1;MATEID=17601_2;EVENT=17601;SU=4;PE=2;SR=2;ALG=PROD;AF=0.1196;NSAMP=2011;MSQ=53.9;AN=16834;AC=2014;NS=8438;AC_Hom=6;AC_Het=2013;AC_Hemi=0;MAF=0.119637;HWE=0;NFAM=1956
12	96044491	18153_1	N	]18:25871829]N	85390.2	LOW	SVTYPE=BND;POS=96044491;STRANDS=-+:4;IMPRECISE;CIPOS=-10,7;CIEND=-10,10;CIPOS95=-1,0;CIEND95=-1,1;MATEID=18153_2;EVENT=18153;SU=4;PE=2;SR=2;ALG=PROD;AF=0.09202;NSAMP=1545;MSQ=54.6;AN=16834;AC=1549;NS=8438;AC_Hom=8;AC_Het=1546;AC_Hemi=0;MAF=0.0920834;HWE=2.46825e-28;NFAM=1373
12	96044491	296953_2	N	[12:40673010[N	1980.12	LOW	SVTYPE=BND;POS=96044491;STRANDS=--:4;IMPRECISE;CIPOS=-10,10;CIEND=-10,10;CIPOS95=-1,0;CIEND95=-1,1;MATEID=296953_1;EVENT=296953;SECONDARY;SU=4;PE=2;SR=2;ALG=PROD;AF=0.005703;NSAMP=96;MSQ=19.17;AN=16834;AC=96;NS=8438;AC_Hom=0;AC_Het=96;AC_Hemi=0;MAF=0.00568855;HWE=1;NFAM=96
12	96044492	11994_2	N	[10:5003745[N	1540.11	LOW	SVTYPE=BND;POS=96044492;STRANDS=--:4;IMPRECISE;CIPOS=-10,10;CIEND=-10,10;CIPOS95=-1,0;CIEND95=-1,1;MATEID=11994_1;EVENT=11994;SECONDARY;SU=4;PE=2;SR=2;ALG=PROD;AF=0.004039;NSAMP=68;MSQ=21.7;AN=16834;AC=68;NS=8438;AC_Hom=0;AC_Het=68;AC_Hemi=0;MAF=0.00402939;HWE=1;NFAM=68
12	96044492	17318_1	N	]14:77926813]N	62749.7	LOW	SVTYPE=BND;POS=96044492;STRANDS=-+:4;IMPRECISE;CIPOS=-10,7;CIEND=-10,10;CIPOS95=-1,0;CIEND95=-1,1;MATEID=17318_2;EVENT=17318;SU=4;PE=2;SR=2;ALG=PROD;AF=0.07847;NSAMP=1320;MSQ=47.03;AN=16834;AC=1321;NS=8438;AC_Hom=2;AC_Het=1323;AC_Hemi=0;MAF=0.0785139;HWE=3.62604e-23;NFAM=1224
12	96048777	110945_1	N	N[12:96048929[	54104.2	LOW	SVTYPE=BND;POS=96048777;STRANDS=+-:15;IMPRECISE;CIPOS=-50,190;CIEND=-191,50;CIPOS95=-50,55;CIEND95=-88,50;MATEID=110945_2;EVENT=110945;SU=15;PE=15;SR=0;ALG=PROD;AF=0.02863;NSAMP=481;MSQ=112.21;RETAINED;AN=16834;AC=482;NS=8438;AC_Hom=2;AC_Het=480;AC_Hemi=0;MAF=0.0285613;HWE=0.01599;NFAM=443
12	96048929	110945_2	N	]12:96048777]N	54104.2	LOW	SVTYPE=BND;POS=96048777;STRANDS=+-:15;IMPRECISE;CIPOS=-191,50;CIEND=-50,190;CIPOS95=-88,50;CIEND95=-50,55;MATEID=110945_1;EVENT=110945;SECONDARY;SU=15;PE=15;SR=0;ALG=PROD;AF=0.02863;NSAMP=481;MSQ=112.21;RETAINED;AN=16834;AC=482;NS=8438;AC_Hom=2;AC_Het=480;AC_Hemi=0;MAF=0.0285613;HWE=0.01599;NFAM=443
12	96064729	297335_1	N	[12:122084804[N	608.46	LOW	SVTYPE=BND;POS=96064729;STRANDS=--:5;CIPOS=-10,10;CIEND=-10,10;CIPOS95=0,0;CIEND95=0,0;MATEID=297335_2;EVENT=297335;SU=5;PE=0;SR=5;ALG=PROD;AF=0.0007722;NSAMP=13;MSQ=45.5;AN=16834;AC=13;NS=8438;AC_Hom=0;AC_Het=13;AC_Hemi=0;MAF=0.000770325;HWE=1;NFAM=13
12	96083091	110946	N	<DEL>	509.61	PASS	SVTYPE=DEL;POS=96083091;SVLEN=-964;END=96084055;STRANDS=+-:21;CIPOS=-7,10;CIEND=-6,3;CIPOS95=0,0;CIEND95=0,0;SU=21;PE=15;SR=6;ALG=PROD;AF=5.94e-05;NSAMP=1;MSQ=509.61;AN=16834;AC=1;NS=8438;AC_Hom=0;AC_Het=1;AC_Hemi=0;MAF=5.92557e-05;HWE=1;NFAM=1
12	96094663	110947	N	<DEL>	158.83	PASS	SVTYPE=DEL;POS=96094663;SVLEN=-1959;END=96096622;STRANDS=+-:8;IMPRECISE;CIPOS=-10,439;CIEND=-131,10;CIPOS95=-2,101;CIEND95=-53,3;SU=8;PE=8;SR=0;ALG=PROD;AF=5.94e-05;NSAMP=1;MSQ=158.8;AN=16834;AC=1;NS=8438;AC_Hom=0;AC_Het=1;AC_Hemi=0;MAF=5.92557e-05;HWE=1;NFAM=1
12	96108191	110948_1	N	N[12:96108305[	3554.27	LOW	SVTYPE=BND;POS=96108191;STRANDS=+-:144;CIPOS=-3,2;CIEND=-3,2;CIPOS95=0,0;CIEND95=0,0;MATEID=110948_2;EVENT=110948;SU=144;PE=0;SR=144;ALG=PROD;AF=0.0009505;NSAMP=16;MSQ=222.14;AN=16834;AC=16;NS=8438;AC_Hom=0;AC_Het=16;AC_Hemi=0;MAF=0.000948092;HWE=1;NFAM=11
12	96108305	110948_2	N	]12:96108191]N	3554.27	LOW	SVTYPE=BND;POS=96108191;STRANDS=+-:144;CIPOS=-3,2;CIEND=-3,2;CIPOS95=0,0;CIEND95=0,0;MATEID=110948_1;EVENT=110948;SECONDARY;SU=144;PE=0;SR=144;ALG=PROD;AF=0.0009505;NSAMP=16;MSQ=222.14;AN=16834;AC=16;NS=8438;AC_Hom=0;AC_Het=16;AC_Hemi=0;MAF=0.000948092;HWE=1;NFAM=11
12	96123389	17083_1	N	]13:52658865]N	538.88	LOW	SVTYPE=BND;POS=96123389;STRANDS=-+:4;CIPOS=-9,8;CIEND=-9,8;CIPOS95=0,0;CIEND95=0,0;MATEID=17083_2;EVENT=17083;SU=4;PE=0;SR=4;ALG=PROD;AF=0.0006534;NSAMP=11;MSQ=48.83;AN=16834;AC=11;NS=8438;AC_Hom=0;AC_Het=11;AC_Hemi=0;MAF=0.000651813;HWE=1;NFAM=11
12	96134809	297336_1	N	[12:96135103[N	35.56	LOW	SVTYPE=BND;POS=96134809;STRANDS=--:9;CIPOS=-7,4;CIEND=-8,5;CIPOS95=0,0;CIEND95=0,0;MATEID=297336_2;EVENT=297336;SU=9;PE=4;SR=5;ALG=PROD;AF=5.94e-05;NSAMP=1;MSQ=35.56;AN=16834;AC=1;NS=8438;AC_Hom=0;AC_Het=1;AC_Hemi=0;MAF=5.92557e-05;HWE=1;NFAM=1
12	96134992	297337_1	N	N]12:96135175]	124.6	LOW	SVTYPE=BND;POS=96134992;STRANDS=++:4;IMPRECISE;CIPOS=-1,17;CIEND=-10,571;CIPOS95=-10,8;CIEND95=0,198;MATEID=297337_2;EVENT=297337;SU=4;PE=4;SR=0;ALG=PROD;AF=5.94e-05;NSAMP=1;MSQ=122.86;AN=16834;AC=1;NS=8438;AC_Hom=0;AC_Het=1;AC_Hemi=0;MAF=5.92557e-05;HWE=1;NFAM=1
12	96135103	297336_2	N	[12:96134809[N	35.56	LOW	SVTYPE=BND;POS=96135103;STRANDS=--:9;CIPOS=-8,5;CIEND=-7,4;CIPOS95=0,0;CIEND95=0,0;MATEID=297336_1;EVENT=297336;SECONDARY;SU=9;PE=4;SR=5;ALG=PROD;AF=5.94e-05;NSAMP=1;MSQ=35.56;AN=16834;AC=1;NS=8438;AC_Hom=0;AC_Het=1;AC_Hemi=0;MAF=5.92557e-05;HWE=1;NFAM=1
12	96135175	297337_2	N	N]12:96134992]	124.6	LOW	SVTYPE=BND;POS=96135175;STRANDS=++:4;IMPRECISE;CIPOS=-10,571;CIEND=-1,17;CIPOS95=0,198;CIEND95=-10,8;MATEID=297337_1;EVENT=297337;SECONDARY;SU=4;PE=4;SR=0;ALG=PROD;AF=5.94e-05;NSAMP=1;MSQ=122.86;AN=16834;AC=1;NS=8438;AC_Hom=0;AC_Het=1;AC_Hemi=0;MAF=5.92557e-05;HWE=1;NFAM=1
12	96139364	110949_1	N	N[12:96139462[	1021.84	LOW	SVTYPE=BND;POS=96139364;STRANDS=+-:38;CIPOS=-7,5;CIEND=-5,10;CIPOS95=0,0;CIEND95=0,0;MATEID=110949_2;EVENT=110949;SU=38;PE=0;SR=38;ALG=PROD;AF=0.000297;NSAMP=5;MSQ=204.36;AN=16834;AC=5;NS=8438;AC_Hom=0;AC_Het=5;AC_Hemi=0;MAF=0.000296279;HWE=1;NFAM=5
12	96139462	110949_2	N	]12:96139364]N	1021.84	LOW	SVTYPE=BND;POS=96139364;STRANDS=+-:38;CIPOS=-5,10;CIEND=-7,5;CIPOS95=0,0;CIEND95=0,0;MATEID=110949_1;EVENT=110949;SECONDARY;SU=38;PE=0;SR=38;ALG=PROD;AF=0.000297;NSAMP=5;MSQ=204.36;AN=16834;AC=5;NS=8438;AC_Hom=0;AC_Het=5;AC_Hemi=0;MAF=0.000296279;HWE=1;NFAM=5
12	96143539	110950	N	<DEL>	55880.4	PASS	SVTYPE=DEL;POS=96143539;SVLEN=-201;END=96143740;STRANDS=+-:28;IMPRECISE;CIPOS=-30,220;CIEND=-92,30;CIPOS95=-30,41;CIEND95=-30,30;SU=28;PE=28;SR=0;ALG=PROD;AF=0.03089;NSAMP=517;MSQ=107.77;AN=16834;AC=520;NS=8438;AC_Hom=6;AC_Het=515;AC_Hemi=0;MAF=0.0308722;HWE=0.067775;NFAM=478
12	96143820	16955_1	N	N]13:56157165]	30	LOW	SVTYPE=BND;POS=96143820;STRANDS=++:5;IMPRECISE;CIPOS=-10,421;CIEND=-10,287;CIPOS95=-1,145;CIEND95=-2,87;MATEID=16955_2;EVENT=16955;SU=5;PE=5;SR=0;ALG=PROD;AF=5.94e-05;NSAMP=1;MSQ=29.74;AN=16834;AC=1;NS=8438;AC_Hom=0;AC_Het=1;AC_Hemi=0;MAF=5.92557e-05;HWE=1;NFAM=1
12	96146367	59686_2	N	N]6:95265965]	392.51	LOW	SVTYPE=BND;POS=96146367;STRANDS=++:30;IMPRECISE;CIPOS=-16,470;CIEND=-30,349;CIPOS95=-16,89;CIEND95=-28,28;MATEID=59686_1;EVENT=59686;SECONDARY;SU=30;PE=30;SR=0;ALG=PROD;AF=0.0008317;NSAMP=14;MSQ=27.42;AN=16834;AC=14;NS=8438;AC_Hom=0;AC_Het=14;AC_Hemi=0;MAF=0.00082958;HWE=1;NFAM=14
12	96147841	110951	N	<DEL>	332.7	PASS	SVTYPE=DEL;POS=96147841;SVLEN=-829;END=96148670;STRANDS=+-:10;CIPOS=-7,10;CIEND=-8,6;CIPOS95=0,0;CIEND95=0,0;SU=10;PE=5;SR=5;ALG=PROD;AF=5.94e-05;NSAMP=1;MSQ=332.7;AN=16834;AC=1;NS=8438;AC_Hom=0;AC_Het=1;AC_Hemi=0;MAF=5.92557e-05;HWE=1;NFAM=1
12	96155091	110952_1	N	N[12:96155150[	139663	PASS	SVTYPE=BND;POS=96155091;STRANDS=+-:3140;CIPOS=-1,1;CIEND=-1,1;CIPOS95=0,0;CIEND95=0,0;MATEID=110952_2;EVENT=110952;SU=3140;PE=3;SR=3137;ALG=PROD;AF=0.02905;NSAMP=394;MSQ=350.88;AN=16834;AC=489;NS=8438;AC_Hom=190;AC_Het=304;AC_Hemi=0;MAF=0.0292723;HWE=0;NFAM=385
12	96155150	110952_2	N	]12:96155091]N	139663	PASS	SVTYPE=BND;POS=96155091;STRANDS=+-:3140;CIPOS=-1,1;CIEND=-1,1;CIPOS95=0,0;CIEND95=0,0;MATEID=110952_1;EVENT=110952;SECONDARY;SU=3140;PE=3;SR=3137;ALG=PROD;AF=0.02905;NSAMP=394;MSQ=350.88;AN=16834;AC=489;NS=8438;AC_Hom=190;AC_Het=304;AC_Hemi=0;MAF=0.0292723;HWE=0;NFAM=385
12	96174428	260367_1	N	]12:97069213]N	72.97	LOW	SVTYPE=BND;POS=96174428;STRANDS=-+:6;IMPRECISE;CIPOS=-223,10;CIEND=-10,376;CIPOS95=-113,1;CIEND95=-2,107;MATEID=260367_2;EVENT=260367;SU=6;PE=6;SR=0;ALG=PROD;AF=5.94e-05;NSAMP=1;MSQ=71.8;AN=16834;AC=1;NS=8438;AC_Hom=0;AC_Het=1;AC_Hemi=0;MAF=5.92557e-05;HWE=1;NFAM=1
12	96174754	110953_1	N	N[12:97069518[	116.72	LOW	SVTYPE=BND;POS=96174754;STRANDS=+-:6;IMPRECISE;CIPOS=-10,369;CIEND=-186,10;CIPOS95=-2,110;CIEND95=-84,2;MATEID=110953_2;EVENT=110953;SU=6;PE=6;SR=0;ALG=PROD;AF=5.94e-05;NSAMP=1;MSQ=116.72;AN=16834;AC=1;NS=8438;AC_Hom=0;AC_Het=1;AC_Hemi=0;MAF=5.92557e-05;HWE=1;NFAM=1
12	96181246	110954_1	N	N[12:96189304[	272.2	PASS	SVTYPE=BND;POS=96181246;STRANDS=+-:18;CIPOS=-10,10;CIEND=-3,1;CIPOS95=0,0;CIEND95=0,0;MATEID=110954_2;EVENT=110954;SU=18;PE=6;SR=12;ALG=PROD;AF=5.94e-05;NSAMP=1;MSQ=272.2;AN=16834;AC=1;NS=8438;AC_Hom=0;AC_Het=1;AC_Hemi=0;MAF=5.92557e-05;HWE=1;NFAM=1
12	96189304	110954_2	N	]12:96181246]N	272.2	PASS	SVTYPE=BND;POS=96181246;STRANDS=+-:18;CIPOS=-3,1;CIEND=-10,10;CIPOS95=0,0;CIEND95=0,0;MATEID=110954_1;EVENT=110954;SECONDARY;SU=18;PE=6;SR=12;ALG=PROD;AF=5.94e-05;NSAMP=1;MSQ=272.2;AN=16834;AC=1;NS=8438;AC_Hom=0;AC_Het=1;AC_Hemi=0;MAF=5.92557e-05;HWE=1;NFAM=1
12	96189436	110955_1	N	N[12:96232048[	101.31	LOW	SVTYPE=BND;POS=96189436;STRANDS=+-:6;IMPRECISE;CIPOS=-8,431;CIEND=-511,10;CIPOS95=0,152;CIEND95=-158,0;MATEID=110955_2;EVENT=110955;SU=6;PE=6;SR=0;ALG=PROD;AF=5.94e-05;NSAMP=1;MSQ=101.31;AN=16834;AC=1;NS=8438;AC_Hom=0;AC_Het=1;AC_Hemi=0;MAF=5.92557e-05;HWE=1;NFAM=1
12	96192623	65222_2	N	[7:41602274[N	1524.69	LOW	SVTYPE=BND;POS=96192623;STRANDS=--:72;IMPRECISE;CIPOS=-209,7;CIEND=-136,30;CIPOS95=-74,7;CIEND95=-12,12;MATEID=65222_1;EVENT=65222;SECONDARY;SU=72;PE=72;SR=0;ALG=PROD;AF=0.003921;NSAMP=66;MSQ=21.04;AN=16834;AC=66;NS=8438;AC_Hom=0;AC_Het=66;AC_Hemi=0;MAF=0.00391088;HWE=1;NFAM=66
12	96192640	39443_2	N	[3:55754133[N	1186.07	LOW	SVTYPE=BND;POS=96192640;STRANDS=--:4;CIPOS=-9,8;CIEND=-9,8;CIPOS95=0,0;CIEND95=0,0;MATEID=39443_1;EVENT=39443;SECONDARY;SU=4;PE=0;SR=4;ALG=PROD;AF=0.003921;NSAMP=66;MSQ=16.21;AN=16834;AC=66;NS=8438;AC_Hom=0;AC_Het=67;AC_Hemi=0;MAF=0.00397014;HWE=1;NFAM=66
12	96192743	18008_1	N	N]17:41394541]	37498.5	LOW	SVTYPE=BND;POS=96192743;STRANDS=++:51;IMPRECISE;CIPOS=-19,466;CIEND=-10,351;CIPOS95=-19,87;CIEND95=-10,54;MATEID=18008_2;EVENT=18008;SU=51;PE=51;SR=0;ALG=PROD;AF=0.05412;NSAMP=909;MSQ=40.72;AN=16834;AC=911;NS=8438;AC_Hom=4;AC_Het=907;AC_Hemi=0;MAF=0.053982;HWE=3.3825e-09;NFAM=854
12	96192743	64980_2	N	N]7:41602182]	1055.17	LOW	SVTYPE=BND;POS=96192743;STRANDS=++:140;IMPRECISE;CIPOS=-48,568;CIEND=-125,375;CIPOS95=-48,150;CIEND95=-77,77;MATEID=64980_1;EVENT=64980;SECONDARY;SU=140;PE=140;SR=0;ALG=PROD;AF=0.001604;NSAMP=27;MSQ=38.93;AN=16834;AC=27;NS=8438;AC_Hom=0;AC_Het=27;AC_Hemi=0;MAF=0.00159991;HWE=1;NFAM=27
12	96207560	17901_1	N	]17:10227150]N	1861.27	LOW	SVTYPE=BND;POS=96207560;STRANDS=-+:4;CIPOS=-9,8;CIEND=-9,8;CIPOS95=0,0;CIEND95=0,0;MATEID=17901_2;EVENT=17901;SU=4;PE=0;SR=4;ALG=PROD;AF=0.004812;NSAMP=81;MSQ=21.66;AN=16834;AC=81;NS=8438;AC_Hom=0;AC_Het=82;AC_Hemi=0;MAF=0.00485897;HWE=1;NFAM=80
12	96207560	18325_1	N	[19:15283866[N	40510.8	LOW	SVTYPE=BND;POS=96207560;STRANDS=--:120;CIPOS=-9,8;CIEND=-9,8;CIPOS95=0,0;CIEND95=0,0;MATEID=18325_2;EVENT=18325;SU=120;PE=0;SR=120;ALG=PROD;AF=0.07788;NSAMP=1303;MSQ=30.48;AN=16834;AC=1311;NS=8438;AC_Hom=16;AC_Het=1296;AC_Hemi=0;MAF=0.0777435;HWE=7.33038e-15;NFAM=1226
12	96210585	18097_1	N	]17:76385875]N	122.54	LOW	SVTYPE=BND;POS=96210585;STRANDS=-+:8;IMPRECISE;CIPOS=-377,10;CIEND=-8,370;CIPOS95=-110,0;CIEND95=0,124;MATEID=18097_2;EVENT=18097;SU=8;PE=8;SR=0;ALG=PROD;AF=5.94e-05;NSAMP=1;MSQ=122.54;AN=16834;AC=1;NS=8438;AC_Hom=0;AC_Het=1;AC_Hemi=0;MAF=5.92557e-05;HWE=1;NFAM=1
12	96211343	110957_1	N	N[12:96211524[	19.93	LOW	SVTYPE=BND;POS=96211343;STRANDS=+-:4;CIPOS=-9,8;CIEND=-9,8;CIPOS95=0,0;CIEND95=0,0;MATEID=110957_2;EVENT=110957;SU=4;PE=0;SR=4;ALG=PROD;AF=0.0001188;NSAMP=2;MSQ=9.39;AN=16834;AC=2;NS=8438;AC_Hom=0;AC_Het=2;AC_Hemi=0;MAF=0.000118511;HWE=1;NFAM=2
12	96211524	110957_2	N	]12:96211343]N	19.93	LOW	SVTYPE=BND;POS=96211343;STRANDS=+-:4;CIPOS=-9,8;CIEND=-9,8;CIPOS95=0,0;CIEND95=0,0;MATEID=110957_1;EVENT=110957;SECONDARY;SU=4;PE=0;SR=4;ALG=PROD;AF=0.0001188;NSAMP=2;MSQ=9.39;AN=16834;AC=2;NS=8438;AC_Hom=0;AC_Het=2;AC_Hemi=0;MAF=0.000118511;HWE=1;NFAM=2
12	96221820	297338_1	N	[12:102809321[N	1522.33	LOW	SVTYPE=BND;POS=96221820;STRANDS=--:110;CIPOS=-6,6;CIEND=0,0;CIPOS95=0,0;CIEND95=0,0;MATEID=297338_2;EVENT=297338;SU=110;PE=0;SR=110;ALG=PROD;AF=0.004752;NSAMP=80;MSQ=17.58;AN=16834;AC=80;NS=8438;AC_Hom=0;AC_Het=80;AC_Hemi=0;MAF=0.00474046;HWE=1;NFAM=77
12	96226864	110958_1	N	N[12:96232048[	218.41	LOW	SVTYPE=BND;POS=96226864;STRANDS=+-:14;CIPOS=-7,10;CIEND=-10,10;CIPOS95=0,0;CIEND95=0,0;MATEID=110958_2;EVENT=110958;SU=14;PE=5;SR=9;ALG=PROD;AF=5.94e-05;NSAMP=1;MSQ=218.41;AN=16834;AC=1;NS=8438;AC_Hom=0;AC_Het=1;AC_Hemi=0;MAF=5.92557e-05;HWE=1;NFAM=1
12	96230765	110959_1	N	N[12:96230994[	241.65	LOW	SVTYPE=BND;POS=96230765;STRANDS=+-:8;CIPOS=-29,28;CIEND=-29,28;CIPOS95=0,0;CIEND95=0,0;MATEID=110959_2;EVENT=110959;SU=8;PE=0;SR=8;ALG=PROD;AF=0.0007128;NSAMP=12;MSQ=17.48;AN=16834;AC=12;NS=8438;AC_Hom=0;AC_Het=12;AC_Hemi=0;MAF=0.000711069;HWE=1;NFAM=12
12	96230944	260368_1	N	]12:96231362]N	831.07	LOW	SVTYPE=BND;POS=96230944;STRANDS=-+:10;IMPRECISE;CIPOS=-10,9;CIEND=-6,9;CIPOS95=-1,1;CIEND95=-1,1;MATEID=260368_2;EVENT=260368;SU=10;PE=6;SR=4;ALG=PROD;AF=0.003742;NSAMP=63;MSQ=7.94;AN=16834;AC=63;NS=8438;AC_Hom=0;AC_Het=64;AC_Hemi=0;MAF=0.00379237;HWE=1;NFAM=61
12	96230994	110959_2	N	]12:96230765]N	241.65	LOW	SVTYPE=BND;POS=96230765;STRANDS=+-:8;CIPOS=-29,28;CIEND=-29,28;CIPOS95=0,0;CIEND95=0,0;MATEID=110959_1;EVENT=110959;SECONDARY;SU=8;PE=0;SR=8;ALG=PROD;AF=0.0007128;NSAMP=12;MSQ=17.48;AN=16834;AC=12;NS=8438;AC_Hom=0;AC_Het=12;AC_Hemi=0;MAF=0.000711069;HWE=1;NFAM=12
12	96231009	110960_1	N	N[12:96231219[	332.45	LOW	SVTYPE=BND;POS=96231009;STRANDS=+-:4;CIPOS=-9,8;CIEND=-9,8;CIPOS95=0,0;CIEND95=0,0;MATEID=110960_2;EVENT=110960;SU=4;PE=0;SR=4;ALG=PROD;AF=0.001247;NSAMP=21;MSQ=12.91;AN=16834;AC=21;NS=8438;AC_Hom=0;AC_Het=21;AC_Hemi=0;MAF=0.00124437;HWE=1;NFAM=21
12	96231200	110961_1	N	N[12:96231380[	213.68	LOW	SVTYPE=BND;POS=96231200;STRANDS=+-:5;IMPRECISE;CIPOS=-10,10;CIEND=-5,1;CIPOS95=0,0;CIEND95=-3,0;MATEID=110961_2;EVENT=110961;SU=5;PE=0;SR=5;ALG=PROD;AF=0.0007128;NSAMP=12;MSQ=15.29;AN=16834;AC=12;NS=8438;AC_Hom=0;AC_Het=12;AC_Hemi=0;MAF=0.000711069;HWE=1;NFAM=12
12	96231219	110960_2	N	]12:96231009]N	332.45	LOW	SVTYPE=BND;POS=96231009;STRANDS=+-:4;CIPOS=-9,8;CIEND=-9,8;CIPOS95=0,0;CIEND95=0,0;MATEID=110960_1;EVENT=110960;SECONDARY;SU=4;PE=0;SR=4;ALG=PROD;AF=0.001247;NSAMP=21;MSQ=12.91;AN=16834;AC=21;NS=8438;AC_Hom=0;AC_Het=21;AC_Hemi=0;MAF=0.00124437;HWE=1;NFAM=21
12	96231362	260368_2	N	N[12:96230944[	831.07	LOW	SVTYPE=BND;POS=96230944;STRANDS=-+:10;IMPRECISE;CIPOS=-6,9;CIEND=-10,9;CIPOS95=-1,1;CIEND95=-1,1;MATEID=260368_1;EVENT=260368;SECONDARY;SU=10;PE=6;SR=4;ALG=PROD;AF=0.003742;NSAMP=63;MSQ=7.94;AN=16834;AC=63;NS=8438;AC_Hom=0;AC_Het=64;AC_Hemi=0;MAF=0.00379237;HWE=1;NFAM=61
12	96231380	110961_2	N	]12:96231200]N	213.68	LOW	SVTYPE=BND;POS=96231200;STRANDS=+-:5;IMPRECISE;CIPOS=-5,1;CIEND=-10,10;CIPOS95=-3,0;CIEND95=0,0;MATEID=110961_1;EVENT=110961;SECONDARY;SU=5;PE=0;SR=5;ALG=PROD;AF=0.0007128;NSAMP=12;MSQ=15.29;AN=16834;AC=12;NS=8438;AC_Hom=0;AC_Het=12;AC_Hemi=0;MAF=0.000711069;HWE=1;NFAM=12
12	96232048	110955_2	N	]12:96189436]N	101.31	LOW	SVTYPE=BND;POS=96189436;STRANDS=+-:6;IMPRECISE;CIPOS=-511,10;CIEND=-8,431;CIPOS95=-158,0;CIEND95=0,152;MATEID=110955_1;EVENT=110955;SECONDARY;SU=6;PE=6;SR=0;ALG=PROD;AF=5.94e-05;NSAMP=1;MSQ=101.31;AN=16834;AC=1;NS=8438;AC_Hom=0;AC_Het=1;AC_Hemi=0;MAF=5.92557e-05;HWE=1;NFAM=1
12	96232048	110958_2	N	]12:96226864]N	218.41	LOW	SVTYPE=BND;POS=96226864;STRANDS=+-:14;CIPOS=-10,10;CIEND=-7,10;CIPOS95=0,0;CIEND95=0,0;MATEID=110958_1;EVENT=110958;SECONDARY;SU=14;PE=5;SR=9;ALG=PROD;AF=5.94e-05;NSAMP=1;MSQ=218.41;AN=16834;AC=1;NS=8438;AC_Hom=0;AC_Het=1;AC_Hemi=0;MAF=5.92557e-05;HWE=1;NFAM=1
12	96233030	18261_1	N	[19:1551298[N	9394.02	LOW	SVTYPE=BND;POS=96233030;STRANDS=--:817;IMPRECISE;CIPOS=-200,22;CIEND=-178,23;CIPOS95=-4,4;CIEND95=-3,3;MATEID=18261_2;EVENT=18261;SU=817;PE=817;SR=0;ALG=PROD;AF=0.005643;NSAMP=95;MSQ=98.81;AN=16834;AC=95;NS=8438;AC_Hom=0;AC_Het=95;AC_Hemi=0;MAF=0.0056293;HWE=1;NFAM=93
12	96233089	17953_1	N	[17:25559838[N	379.97	LOW	SVTYPE=BND;POS=96233089;STRANDS=--:29;IMPRECISE;CIPOS=-221,27;CIEND=-130,30;CIPOS95=-44,27;CIEND95=-28,28;MATEID=17953_2;EVENT=17953;SU=29;PE=29;SR=0;ALG=PROD;AF=0.0001188;NSAMP=2;MSQ=189.98;AN=16834;AC=2;NS=8438;AC_Hom=0;AC_Het=2;AC_Hemi=0;MAF=0.000118511;HWE=1;NFAM=2
12	96233552	64981_2	N	]7:152289874]N	92.8	LOW	SVTYPE=BND;POS=96233552;STRANDS=+-:4;IMPRECISE;CIPOS=-10,8;CIEND=-10,9;CIPOS95=-1,0;CIEND95=-1,1;MATEID=64981_1;EVENT=64981;SECONDARY;SU=4;PE=1;SR=3;ALG=PROD;AF=5.94e-05;NSAMP=1;MSQ=92.8;AN=16834;AC=1;NS=8438;AC_Hom=0;AC_Het=1;AC_Hemi=0;MAF=5.92557e-05;HWE=1;NFAM=1
12	96233592	110962	N	<DEL:ME:Other|Other|SVA_E>	9.11956e+06	PASS	SVTYPE=MEI;POS=96233592;SVLEN=-2735;END=96236327;STRANDS=+-:301790;CIPOS=0,0;CIEND=0,0;CIPOS95=0,0;CIEND95=0,0;SU=301790;PE=155281;SR=146509;ALG=PROD;AF=0.9006;NSAMP=8312;MSQ=1094.29;AN=16834;AC=15160;NS=8438;AC_Hom=13730;AC_Het=1466;AC_Hemi=0;MAF=0.0995497;HWE=0.00616319;NFAM=7320
12	96236329	14690_2	N	N[11:18689709[	230.61	LOW	SVTYPE=BND;POS=96236329;STRANDS=-+:5;CIPOS=-10,10;CIEND=-10,10;CIPOS95=0,0;CIEND95=0,0;MATEID=14690_1;EVENT=14690;SECONDARY;SU=5;PE=0;SR=5;ALG=PROD;AF=0.0001188;NSAMP=2;MSQ=115.29;AN=16834;AC=2;NS=8438;AC_Hom=0;AC_Het=2;AC_Hemi=0;MAF=0.000118511;HWE=1;NFAM=2
12	96236333	1470_2	N	N]1:29335465]	678.63	LOW	SVTYPE=BND;POS=96236333;STRANDS=++:38;CIPOS=-42,41;CIEND=-45,43;CIPOS95=0,0;CIEND95=0,0;MATEID=1470_1;EVENT=1470;SECONDARY;SU=38;PE=9;SR=29;ALG=PROD;AF=0.0009505;NSAMP=16;MSQ=40.16;AN=16834;AC=16;NS=8438;AC_Hom=0;AC_Het=16;AC_Hemi=0;MAF=0.000948092;HWE=1;NFAM=13
12	96236333	16984_1	N	N[13:52697976[	8442.74	LOW	SVTYPE=BND;POS=96236333;STRANDS=+-:1766;CIPOS=0,0;CIEND=0,0;CIPOS95=0,0;CIEND95=0,0;MATEID=16984_2;EVENT=16984;SU=1766;PE=417;SR=1349;ALG=PROD;AF=0.01158;NSAMP=188;MSQ=44.42;AN=16834;AC=195;NS=8438;AC_Hom=14;AC_Het=182;AC_Hemi=0;MAF=0.0116141;HWE=0.000129969;NFAM=157
12	96236333	65223_2	N	N[7:87616101[	427.75	LOW	SVTYPE=BND;POS=96236333;STRANDS=-+:7;IMPRECISE;CIPOS=-6,6;CIEND=-5,6;CIPOS95=0,0;CIEND95=0,1;MATEID=65223_1;EVENT=65223;SECONDARY;SU=7;PE=2;SR=5;ALG=PROD;AF=0.0009505;NSAMP=16;MSQ=24.6;AN=16834;AC=16;NS=8438;AC_Hom=0;AC_Het=16;AC_Hemi=0;MAF=0.000948092;HWE=1;NFAM=15
12	96236338	70172_2	N	N[8:98872821[	131.76	LOW	SVTYPE=BND;POS=96236338;STRANDS=-+:11;CIPOS=-4,3;CIEND=-10,10;CIPOS95=0,0;CIEND95=0,0;MATEID=70172_1;EVENT=70172;SECONDARY;SU=11;PE=3;SR=8;ALG=PROD;AF=5.94e-05;NSAMP=1;MSQ=131.69;AN=16834;AC=1;NS=8438;AC_Hom=0;AC_Het=1;AC_Hemi=0;MAF=5.92557e-05;HWE=1;NFAM=1
12	96236343	1471_2	N	N]1:95379048]	562.57	LOW	SVTYPE=BND;POS=96236343;STRANDS=++:73;CIPOS=-24,24;CIEND=-27,24;CIPOS95=0,0;CIEND95=0,0;MATEID=1471_1;EVENT=1471;SECONDARY;SU=73;PE=21;SR=52;ALG=PROD;AF=0.0003564;NSAMP=6;MSQ=93.75;AN=16834;AC=6;NS=8438;AC_Hom=0;AC_Het=6;AC_Hemi=0;MAF=0.000355534;HWE=1;NFAM=1
12	96236343	17439_1	N	N]15:39906524]	24.03	LOW	SVTYPE=BND;POS=96236343;STRANDS=++:12;CIPOS=-10,10;CIEND=-10,10;CIPOS95=0,0;CIEND95=0,0;MATEID=17439_2;EVENT=17439;SU=12;PE=0;SR=12;ALG=PROD;AF=5.94e-05;NSAMP=1;MSQ=23.68;AN=16834;AC=1;NS=8438;AC_Hom=0;AC_Het=1;AC_Hemi=0;MAF=5.92557e-05;HWE=1;NFAM=1
12	96236343	59688_2	N	N[6:158688986[	506.14	LOW	SVTYPE=BND;POS=96236343;STRANDS=-+:5;IMPRECISE;CIPOS=-10,10;CIEND=-5,8;CIPOS95=0,0;CIEND95=0,1;MATEID=59688_1;EVENT=59688;SECONDARY;SU=5;PE=1;SR=4;ALG=PROD;AF=0.0002376;NSAMP=4;MSQ=126.43;AN=16834;AC=4;NS=8438;AC_Hom=0;AC_Het=4;AC_Hemi=0;MAF=0.000237023;HWE=1;NFAM=2
12	96236345	11995_2	N	N[10:28856234[	617.89	PASS	SVTYPE=BND;POS=96236345;STRANDS=-+:31;CIPOS=-23,23;CIEND=-23,22;CIPOS95=0,0;CIEND95=0,0;MATEID=11995_1;EVENT=11995;SECONDARY;SU=31;PE=12;SR=19;ALG=PROD;AF=0.0001188;NSAMP=2;MSQ=308.72;AN=16834;AC=2;NS=8438;AC_Hom=0;AC_Het=2;AC_Hemi=0;MAF=0.000118511;HWE=1;NFAM=2
12	96236345	259199_2	N	N[12:8058808[	239.58	LOW	SVTYPE=BND;POS=8058808;STRANDS=-+:13;CIPOS=-4,3;CIEND=-4,3;CIPOS95=0,0;CIEND95=0,0;MATEID=259199_1;EVENT=259199;SECONDARY;SU=13;PE=4;SR=9;ALG=PROD;AF=0.0001188;NSAMP=2;MSQ=76.82;AN=16834;AC=2;NS=8438;AC_Hom=0;AC_Het=2;AC_Hemi=0;MAF=0.000118511;HWE=1;NFAM=2
12	96236348	73694_2	N	N[9:90567508[	20.57	LOW	SVTYPE=BND;POS=96236348;STRANDS=-+:9;CIPOS=-8,10;CIEND=-10,10;CIPOS95=0,0;CIEND95=0,0;MATEID=73694_1;EVENT=73694;SECONDARY;SU=9;PE=3;SR=6;ALG=PROD;AF=5.94e-05;NSAMP=1;MSQ=20.57;AN=16834;AC=1;NS=8438;AC_Hom=0;AC_Het=1;AC_Hemi=0;MAF=5.92557e-05;HWE=1;NFAM=1
12	96236353	11996_2	N	N[10:123590561[	71.82	LOW	SVTYPE=BND;POS=96236353;STRANDS=-+:6;CIPOS=-26,25;CIEND=-26,25;CIPOS95=0,0;CIEND95=0,0;MATEID=11996_1;EVENT=11996;SECONDARY;SU=6;PE=0;SR=6;ALG=PROD;AF=5.94e-05;NSAMP=1;MSQ=71.82;AN=16834;AC=1;NS=8438;AC_Hom=0;AC_Het=1;AC_Hemi=0;MAF=5.92557e-05;HWE=1;NFAM=1
12	96236354	259087_2	N	N[12:961186[	681.36	LOW	SVTYPE=BND;POS=961186;STRANDS=-+:53;CIPOS=-7,10;CIEND=-6,4;CIPOS95=0,0;CIEND95=0,0;MATEID=259087_1;EVENT=259087;SECONDARY;SU=53;PE=18;SR=35;ALG=PROD;AF=0.0007128;NSAMP=9;MSQ=74.93;AN=16834;AC=12;NS=8438;AC_Hom=6;AC_Het=6;AC_Hemi=0;MAF=0.000711069;HWE=2.88335e-09;NFAM=9
12	96236358	18262_1	N	N]19:1551313]	8917.9	LOW	SVTYPE=BND;POS=96236358;STRANDS=++:1143;CIPOS=-20,20;CIEND=-20,20;CIPOS95=0,0;CIEND95=0,0;MATEID=18262_2;EVENT=18262;SU=1143;PE=282;SR=861;ALG=PROD;AF=0.005703;NSAMP=96;MSQ=92.78;AN=16834;AC=96;NS=8438;AC_Hom=0;AC_Het=96;AC_Hemi=0;MAF=0.00568855;HWE=1;NFAM=92
12	96236448	59689_2	N	N[6:37735697[	578.18	LOW	SVTYPE=BND;POS=96236448;STRANDS=-+:37;IMPRECISE;CIPOS=-11,30;CIEND=-30,30;CIPOS95=-1,1;CIEND95=-1,1;MATEID=59689_1;EVENT=59689;SECONDARY;SU=37;PE=34;SR=3;ALG=PROD;AF=0.000297;NSAMP=5;MSQ=115.46;AN=16834;AC=5;NS=8438;AC_Hom=0;AC_Het=5;AC_Hemi=0;MAF=0.000296279;HWE=1;NFAM=5
12	96271275	110963_1	N	N[12:96271328[	158.97	LOW	SVTYPE=BND;POS=96271275;STRANDS=+-:7;CIPOS=-5,4;CIEND=-5,4;CIPOS95=0,0;CIEND95=0,0;MATEID=110963_2;EVENT=110963;SU=7;PE=0;SR=7;ALG=PROD;AF=5.94e-05;NSAMP=1;MSQ=158.87;AN=16834;AC=1;NS=8438;AC_Hom=0;AC_Het=1;AC_Hemi=0;MAF=5.92557e-05;HWE=1;NFAM=1
12	96271328	110963_2	N	]12:96271275]N	158.97	LOW	SVTYPE=BND;POS=96271275;STRANDS=+-:7;CIPOS=-5,4;CIEND=-5,4;CIPOS95=0,0;CIEND95=0,0;MATEID=110963_1;EVENT=110963;SECONDARY;SU=7;PE=0;SR=7;ALG=PROD;AF=5.94e-05;NSAMP=1;MSQ=158.87;AN=16834;AC=1;NS=8438;AC_Hom=0;AC_Het=1;AC_Hemi=0;MAF=5.92557e-05;HWE=1;NFAM=1
12	96302254	110964_1	N	N[12:96302435[	112846	LOW	SVTYPE=BND;POS=96302254;STRANDS=+-:24;CIPOS=-40,40;CIEND=-40,36;CIPOS95=0,0;CIEND95=0,0;MATEID=110964_2;EVENT=110964;SU=24;PE=0;SR=24;ALG=PROD;AF=0.2228;NSAMP=3286;MSQ=33.68;AN=16204;AC=3610;NS=8121;AC_Hom=650;AC_Het=2970;AC_Hemi=0;MAF=0.222879;HWE=3.43088e-07;NFAM=3116
12	96302435	110964_2	N	]12:96302254]N	112846	LOW	SVTYPE=BND;POS=96302254;STRANDS=+-:24;CIPOS=-40,36;CIEND=-40,40;CIPOS95=0,0;CIEND95=0,0;MATEID=110964_1;EVENT=110964;SECONDARY;SU=24;PE=0;SR=24;ALG=PROD;AF=0.2228;NSAMP=3286;MSQ=33.68;AN=16204;AC=3610;NS=8121;AC_Hom=650;AC_Het=2970;AC_Hemi=0;MAF=0.222879;HWE=3.43088e-07;NFAM=3116
12	96302463	18781_1	N	[21:47204250[N	1287.6	LOW	SVTYPE=BND;POS=96302463;STRANDS=--:4;IMPRECISE;CIPOS=-10,10;CIEND=-10,8;CIPOS95=-1,1;CIEND95=-1,0;MATEID=18781_2;EVENT=18781;SU=4;PE=2;SR=2;ALG=PROD;AF=0.002673;NSAMP=45;MSQ=27.68;AN=16834;AC=45;NS=8438;AC_Hom=0;AC_Het=45;AC_Hemi=0;MAF=0.00266651;HWE=1;NFAM=45
12	96310197	28124_2	N	N]2:200467437]	5.1	LOW	SVTYPE=BND;POS=96310197;STRANDS=++:63;CIPOS=-6,6;CIEND=-6,6;CIPOS95=0,0;CIEND95=0,0;MATEID=28124_1;EVENT=28124;SECONDARY;SU=63;PE=0;SR=63;ALG=PROD;AF=5.94e-05;NSAMP=1;MSQ=4.68;AN=16834;AC=1;NS=8438;AC_Hom=0;AC_Het=1;AC_Hemi=0;MAF=5.92557e-05;HWE=1;NFAM=1
12	96319257	297339_1	N	[12:96713714[N	14252.3	LOW	SVTYPE=BND;POS=96319257;STRANDS=--:574;IMPRECISE;CIPOS=-146,31;CIEND=-145,12;CIPOS95=-2,2;CIEND95=-2,2;MATEID=297339_2;EVENT=297339;SU=574;PE=574;SR=0;ALG=PROD;AF=0.00992;NSAMP=167;MSQ=85.27;AN=16834;AC=167;NS=8438;AC_Hom=0;AC_Het=167;AC_Hemi=0;MAF=0.00989571;HWE=1;NFAM=163
12	96338910	18007_1	N	N[17:41176275[	7726.27	LOW	SVTYPE=BND;POS=96338910;STRANDS=+-:8;IMPRECISE;CIPOS=-30,536;CIEND=-405,30;CIPOS95=-30,149;CIEND95=-145,30;MATEID=18007_2;EVENT=18007;SU=8;PE=8;SR=0;ALG=PROD;AF=0.02014;NSAMP=339;MSQ=21.74;AN=16834;AC=339;NS=8438;AC_Hom=0;AC_Het=339;AC_Hemi=0;MAF=0.0200877;HWE=0.051732;NFAM=337
12	96340355	1472_2	N	]1:192825367]N	904.07	LOW	SVTYPE=BND;POS=96340355;STRANDS=+-:4;IMPRECISE;CIPOS=-561,10;CIEND=-10,375;CIPOS95=-197,0;CIEND95=-2,121;MATEID=1472_1;EVENT=1472;SECONDARY;SU=4;PE=4;SR=0;ALG=PROD;AF=0.002911;NSAMP=49;MSQ=16.89;AN=16834;AC=49;NS=8438;AC_Hom=0;AC_Het=50;AC_Hemi=0;MAF=0.00296279;HWE=1;NFAM=48
12	96340356	110965	N	<DEL:ME:Other|Other|SVA_F>	4.02279e+06	PASS	SVTYPE=MEI;POS=96340356;SVLEN=-2645;END=96343001;STRANDS=+-:58276;CIPOS=-1,10;CIEND=-5,1;CIPOS95=0,0;CIEND95=0,0;SU=58276;PE=58275;SR=1;ALG=PROD;AF=0.4412;NSAMP=7348;MSQ=545.75;AN=16834;AC=7428;NS=8438;AC_Hom=160;AC_Het=7288;AC_Hemi=0;MAF=0.441337;HWE=0;NFAM=6505
12	96340361	59690_2	N	[6:168764045[N	56337.2	LOW	SVTYPE=BND;POS=96340361;STRANDS=--:4;IMPRECISE;CIPOS=-10,9;CIEND=-10,9;CIPOS95=-2,1;CIEND95=-1,1;MATEID=59690_1;EVENT=59690;SECONDARY;SU=4;PE=2;SR=2;ALG=PROD;AF=0.1163;NSAMP=1684;MSQ=31.84;AN=15686;AC=1824;NS=7864;AC_Hom=282;AC_Het=1547;AC_Hemi=0;MAF=0.116289;HWE=0.000229058;NFAM=1413
12	96340397	28125_2	N	]2:50775882]N	749.35	LOW	SVTYPE=BND;POS=96340397;STRANDS=+-:9;IMPRECISE;CIPOS=-290,30;CIEND=-30,408;CIPOS95=-117,30;CIEND95=-30,95;MATEID=28125_1;EVENT=28125;SECONDARY;SU=9;PE=9;SR=0;ALG=PROD;AF=0.001307;NSAMP=22;MSQ=33.36;AN=16834;AC=22;NS=8438;AC_Hom=0;AC_Het=22;AC_Hemi=0;MAF=0.00130363;HWE=1;NFAM=21
12	96341653	18309_1	N	[19:11086279[N	2720.34	LOW	SVTYPE=BND;POS=96341653;STRANDS=--:31;IMPRECISE;CIPOS=-315,50;CIEND=-250,50;CIPOS95=-69,50;CIEND95=-46,46;MATEID=18309_2;EVENT=18309;SU=31;PE=31;SR=0;ALG=PROD;AF=0.003445;NSAMP=57;MSQ=47.39;AN=16834;AC=58;NS=8438;AC_Hom=2;AC_Het=56;AC_Hemi=0;MAF=0.00343683;HWE=0.0936093;NFAM=56
12	96348876	297340_1	N	[12:96360967[N	113.46	LOW	SVTYPE=BND;POS=96348876;STRANDS=--:13;CIPOS=-8,5;CIEND=-8,5;CIPOS95=0,0;CIEND95=0,0;MATEID=297340_2;EVENT=297340;SU=13;PE=8;SR=5;ALG=PROD;AF=5.94e-05;NSAMP=1;MSQ=113.46;AN=16834;AC=1;NS=8438;AC_Hom=0;AC_Het=1;AC_Hemi=0;MAF=5.92557e-05;HWE=1;NFAM=1
12	96360967	297340_2	N	[12:96348876[N	113.46	LOW	SVTYPE=BND;POS=96360967;STRANDS=--:13;CIPOS=-8,5;CIEND=-8,5;CIPOS95=0,0;CIEND95=0,0;MATEID=297340_1;EVENT=297340;SECONDARY;SU=13;PE=8;SR=5;ALG=PROD;AF=5.94e-05;NSAMP=1;MSQ=113.46;AN=16834;AC=1;NS=8438;AC_Hom=0;AC_Het=1;AC_Hemi=0;MAF=5.92557e-05;HWE=1;NFAM=1
12	96365723	1473_2	N	N]1:194060234]	72282.5	LOW	SVTYPE=BND;POS=96365723;STRANDS=++:4;CIPOS=-9,8;CIEND=-9,8;CIPOS95=0,0;CIEND95=0,0;MATEID=1473_1;EVENT=1473;SECONDARY;SU=4;PE=0;SR=4;ALG=PROD;AF=0.1329;NSAMP=2090;MSQ=34.04;AN=16834;AC=2237;NS=8438;AC_Hom=294;AC_Het=1950;AC_Hemi=0;MAF=0.13297;HWE=0.887342;NFAM=1849
12	96381650	110966_1	N	N[12:96381787[	24.53	LOW	SVTYPE=BND;POS=96381650;STRANDS=+-:4;CIPOS=-9,8;CIEND=-9,8;CIPOS95=0,0;CIEND95=0,0;MATEID=110966_2;EVENT=110966;SU=4;PE=0;SR=4;ALG=PROD;AF=5.94e-05;NSAMP=1;MSQ=23.81;AN=16834;AC=1;NS=8438;AC_Hom=0;AC_Het=1;AC_Hemi=0;MAF=5.92557e-05;HWE=1;NFAM=1
12	96381787	110966_2	N	]12:96381650]N	24.53	LOW	SVTYPE=BND;POS=96381650;STRANDS=+-:4;CIPOS=-9,8;CIEND=-9,8;CIPOS95=0,0;CIEND95=0,0;MATEID=110966_1;EVENT=110966;SECONDARY;SU=4;PE=0;SR=4;ALG=PROD;AF=5.94e-05;NSAMP=1;MSQ=23.81;AN=16834;AC=1;NS=8438;AC_Hom=0;AC_Het=1;AC_Hemi=0;MAF=5.92557e-05;HWE=1;NFAM=1
12	96384682	260369	N	<DUP>	283.32	PASS	SVTYPE=DUP;POS=96384682;SVLEN=13062;END=96397744;STRANDS=-+:29;CIPOS=-30,30;CIEND=-26,27;CIPOS95=0,0;CIEND95=0,0;SU=29;PE=18;SR=11;ALG=PROD;AF=0.0001188;NSAMP=2;MSQ=141.27;AN=16834;AC=2;NS=8438;AC_Hom=0;AC_Het=2;AC_Hemi=0;MAF=0.000118511;HWE=1;NFAM=2
12	96391894	110967	N	<DEL>	222.85	PASS	SVTYPE=DEL;POS=96391894;SVLEN=-73;END=96391967;STRANDS=+-:7;CIPOS=-5,4;CIEND=-5,4;CIPOS95=0,0;CIEND95=0,0;SU=7;PE=0;SR=7;ALG=PROD;AF=5.94e-05;NSAMP=1;MSQ=221.88;AN=16834;AC=1;NS=8438;AC_Hom=0;AC_Het=1;AC_Hemi=0;MAF=5.92557e-05;HWE=1;NFAM=1
12	96419908	110968	N	<DEL>	452.62	PASS	SVTYPE=DEL;POS=96419908;SVLEN=-704;END=96420612;STRANDS=+-:21;CIPOS=-4,2;CIEND=-10,10;CIPOS95=0,0;CIEND95=0,0;SU=21;PE=12;SR=9;ALG=PROD;AF=5.94e-05;NSAMP=1;MSQ=452.62;AN=16834;AC=1;NS=8438;AC_Hom=0;AC_Het=1;AC_Hemi=0;MAF=5.92557e-05;HWE=1;NFAM=1
12	96426625	110969	N	<DEL>	329.63	PASS	SVTYPE=DEL;POS=96426625;SVLEN=-1321;END=96427946;STRANDS=+-:15;CIPOS=-6,6;CIEND=-10,10;CIPOS95=0,0;CIEND95=0,0;SU=15;PE=10;SR=5;ALG=PROD;AF=5.94e-05;NSAMP=1;MSQ=329.63;AN=16834;AC=1;NS=8438;AC_Hom=0;AC_Het=1;AC_Hemi=0;MAF=5.92557e-05;HWE=1;NFAM=1
12	96449630	110970	N	<DEL>	646.51	PASS	SVTYPE=DEL;POS=96449630;SVLEN=-195;END=96449825;STRANDS=+-:4;IMPRECISE;CIPOS=-7,4;CIEND=-9,8;CIPOS95=-1,0;CIEND95=0,0;SU=4;PE=0;SR=4;ALG=PROD;AF=0.0002376;NSAMP=4;MSQ=159.63;AN=16834;AC=4;NS=8438;AC_Hom=0;AC_Het=4;AC_Hemi=0;MAF=0.000237023;HWE=1;NFAM=4
12	96473489	110971	N	<DEL:ME:SINE|Alu|AluJb>	109.97	PASS	SVTYPE=MEI;POS=96473489;SVLEN=-304;END=96473793;STRANDS=+-:6;CIPOS=-3,10;CIEND=-6,5;CIPOS95=0,0;CIEND95=0,0;SU=6;PE=0;SR=6;ALG=PROD;AF=0.0001782;NSAMP=3;MSQ=36.45;AN=16834;AC=3;NS=8438;AC_Hom=0;AC_Het=3;AC_Hemi=0;MAF=0.000177767;HWE=1;NFAM=3
12	96478980	110972	N	<DEL>	77.84	PASS	SVTYPE=DEL;POS=96478980;SVLEN=-4312;END=96483292;STRANDS=+-:5;IMPRECISE;CIPOS=-10,356;CIEND=-262,10;CIPOS95=-2,95;CIEND95=-131,1;SU=5;PE=5;SR=0;ALG=PROD;AF=5.94e-05;NSAMP=1;MSQ=77.84;AN=16834;AC=1;NS=8438;AC_Hom=0;AC_Het=1;AC_Hemi=0;MAF=5.92557e-05;HWE=1;NFAM=1
12	96487186	110973_1	N	N[12:96487289[	338.65	PASS	SVTYPE=BND;POS=96487186;STRANDS=+-:13;CIPOS=-3,1;CIEND=-10,10;CIPOS95=0,0;CIEND95=0,0;MATEID=110973_2;EVENT=110973;SU=13;PE=0;SR=13;ALG=PROD;AF=5.94e-05;NSAMP=1;MSQ=338.65;AN=16834;AC=1;NS=8438;AC_Hom=0;AC_Het=1;AC_Hemi=0;MAF=5.92557e-05;HWE=1;NFAM=1
12	96487289	110973_2	N	]12:96487186]N	338.65	PASS	SVTYPE=BND;POS=96487186;STRANDS=+-:13;CIPOS=-10,10;CIEND=-3,1;CIPOS95=0,0;CIEND95=0,0;MATEID=110973_1;EVENT=110973;SECONDARY;SU=13;PE=0;SR=13;ALG=PROD;AF=5.94e-05;NSAMP=1;MSQ=338.65;AN=16834;AC=1;NS=8438;AC_Hom=0;AC_Het=1;AC_Hemi=0;MAF=5.92557e-05;HWE=1;NFAM=1
12	96494725	110974_1	N	N[12:96495280[	137.98	LOW	SVTYPE=BND;POS=96494725;STRANDS=+-:4;IMPRECISE;CIPOS=-10,320;CIEND=-200,10;CIPOS95=-2,82;CIEND95=-86,2;MATEID=110974_2;EVENT=110974;SU=4;PE=4;SR=0;ALG=PROD;AF=5.94e-05;NSAMP=1;MSQ=137.89;AN=16834;AC=1;NS=8438;AC_Hom=0;AC_Het=1;AC_Hemi=0;MAF=5.92557e-05;HWE=1;NFAM=1
12	96494873	59691_2	N	[6:136256311[N	19312.9	LOW	SVTYPE=BND;POS=96494873;STRANDS=--:77;IMPRECISE;CIPOS=-10,6;CIEND=-10,12;CIPOS95=0,0;CIEND95=-1,1;MATEID=59691_1;EVENT=59691;SECONDARY;SU=77;PE=68;SR=9;ALG=PROD;AF=0.04115;NSAMP=678;MSQ=27.51;AN=16720;AC=688;NS=8381;AC_Hom=20;AC_Het=669;AC_Hemi=0;MAF=0.0411049;HWE=0.329616;NFAM=653
12	96494873	59692_2	N	]6:68117222]N	4826.91	LOW	SVTYPE=BND;POS=96494873;STRANDS=+-:8;IMPRECISE;CIPOS=-28,30;CIEND=-30,23;CIPOS95=-1,1;CIEND95=-3,3;MATEID=59692_1;EVENT=59692;SECONDARY;SU=8;PE=5;SR=3;ALG=PROD;AF=0.01044;NSAMP=163;MSQ=17.6;AN=16288;AC=170;NS=8165;AC_Hom=14;AC_Het=156;AC_Hemi=0;MAF=0.0104103;HWE=2.54518e-05;NFAM=162
12	96494875	1474_2	N	]1:6802576]N	1380.16	LOW	SVTYPE=BND;POS=96494875;STRANDS=-+:21,+-:142;IMPRECISE;CIPOS=-50,118;CIEND=-75,49;CIPOS95=-50,70;CIEND95=-26,26;MATEID=1474_1;EVENT=1474;SECONDARY;SU=163;PE=77;SR=86;ALG=SUM;AF=0.003626;NSAMP=61;MSQ=20.08;AN=16824;AC=61;NS=8433;AC_Hom=0;AC_Het=62;AC_Hemi=0;MAF=0.00367603;HWE=1;NFAM=60
12	96494877	17139_1	N	[13:93622710[N	175.03	LOW	SVTYPE=BND;POS=96494877;STRANDS=--:4;IMPRECISE;CIPOS=-10,8;CIEND=-10,10;CIPOS95=-3,0;CIEND95=-3,3;MATEID=17139_2;EVENT=17139;SU=4;PE=3;SR=1;ALG=PROD;AF=0.0004752;NSAMP=8;MSQ=18.14;AN=16834;AC=8;NS=8438;AC_Hom=0;AC_Het=8;AC_Hemi=0;MAF=0.000474046;HWE=1;NFAM=8
12	96494899	18796_1	N	[22:21309768[N	13958.5	LOW	SVTYPE=BND;POS=96494899;STRANDS=--:20;IMPRECISE;CIPOS=-40,16;CIEND=-50,48;CIPOS95=-33,16;CIEND95=0,0;MATEID=18796_2;EVENT=18796;SU=20;PE=15;SR=5;ALG=PROD;AF=0.03689;NSAMP=595;MSQ=22.33;AN=16752;AC=618;NS=8397;AC_Hom=46;AC_Het=575;AC_Hemi=0;MAF=0.0369775;HWE=0.00172219;NFAM=577
12	96494921	18059_1	N	]17:65779081]N	3315.6	LOW	SVTYPE=BND;POS=96494921;STRANDS=-+:4;CIPOS=-9,8;CIEND=-9,8;CIPOS95=0,0;CIEND95=0,0;MATEID=18059_2;EVENT=18059;SU=4;PE=0;SR=4;ALG=PROD;AF=0.01028;NSAMP=172;MSQ=17.92;AN=16834;AC=173;NS=8438;AC_Hom=2;AC_Het=171;AC_Hemi=0;MAF=0.0102512;HWE=0.589643;NFAM=169
12	96494935	19278_1	N	[X:133839035[N	321.18	LOW	SVTYPE=BND;POS=96494935;STRANDS=--:4;IMPRECISE;CIPOS=-10,10;CIEND=-10,10;CIPOS95=-3,1;CIEND95=-3,3;MATEID=19278_2;EVENT=19278;SU=4;PE=3;SR=1;ALG=PROD;AF=0.0008321;NSAMP=13;MSQ=19.41;AN=16824;AC=14;NS=8433;AC_Hom=2;AC_Het=12;AC_Hemi=0;MAF=0.000830072;HWE=0.00538524;NFAM=13
12	96494943	18116_1	N	]18:1916626]N	629.72	LOW	SVTYPE=BND;POS=96494943;STRANDS=-+:4;IMPRECISE;CIPOS=-347,10;CIEND=-10,428;CIPOS95=-190,1;CIEND95=-2,130;MATEID=18116_2;EVENT=18116;SU=4;PE=4;SR=0;ALG=PROD;AF=0.002554;NSAMP=43;MSQ=13.28;AN=16834;AC=43;NS=8438;AC_Hom=0;AC_Het=43;AC_Hemi=0;MAF=0.002548;HWE=1;NFAM=42
12	96494987	28126_2	N	]2:160104455]N	4917.58	LOW	SVTYPE=BND;POS=96494987;STRANDS=+-:4;IMPRECISE;CIPOS=-346,10;CIEND=-10,380;CIPOS95=-163,1;CIEND95=-1,142;MATEID=28126_1;EVENT=28126;SECONDARY;SU=4;PE=4;SR=0;ALG=PROD;AF=0.01149;NSAMP=188;MSQ=22.69;AN=16706;AC=192;NS=8374;AC_Hom=8;AC_Het=184;AC_Hemi=0;MAF=0.0114641;HWE=0.02378;NFAM=182
12	96495094	28127_2	N	N[2:160104452[	1521.08	LOW	SVTYPE=BND;POS=96495094;STRANDS=-+:8;IMPRECISE;CIPOS=-30,453;CIEND=-269,30;CIPOS95=-30,127;CIEND95=-114,30;MATEID=28127_1;EVENT=28127;SECONDARY;SU=8;PE=8;SR=0;ALG=PROD;AF=0.00339;NSAMP=57;MSQ=21.39;AN=16812;AC=57;NS=8427;AC_Hom=0;AC_Het=57;AC_Hemi=0;MAF=0.00338199;HWE=1;NFAM=57
12	96495280	110974_2	N	]12:96494725]N	137.98	LOW	SVTYPE=BND;POS=96494725;STRANDS=+-:4;IMPRECISE;CIPOS=-200,10;CIEND=-10,320;CIPOS95=-86,2;CIEND95=-2,82;MATEID=110974_1;EVENT=110974;SECONDARY;SU=4;PE=4;SR=0;ALG=PROD;AF=5.94e-05;NSAMP=1;MSQ=137.89;AN=16834;AC=1;NS=8438;AC_Hom=0;AC_Het=1;AC_Hemi=0;MAF=5.92557e-05;HWE=1;NFAM=1
12	96496009	297341_1	N	N]12:96496664]	263.44	PASS	SVTYPE=BND;POS=96496009;STRANDS=++:18;CIPOS=-5,5;CIEND=-6,10;CIPOS95=0,0;CIEND95=0,0;MATEID=297341_2;EVENT=297341;SU=18;PE=12;SR=6;ALG=PROD;AF=5.94e-05;NSAMP=1;MSQ=263.44;AN=16834;AC=1;NS=8438;AC_Hom=0;AC_Het=1;AC_Hemi=0;MAF=5.92557e-05;HWE=1;NFAM=1
12	96496664	297341_2	N	N]12:96496009]	263.44	PASS	SVTYPE=BND;POS=96496664;STRANDS=++:18;CIPOS=-6,10;CIEND=-5,5;CIPOS95=0,0;CIEND95=0,0;MATEID=297341_1;EVENT=297341;SECONDARY;SU=18;PE=12;SR=6;ALG=PROD;AF=5.94e-05;NSAMP=1;MSQ=263.44;AN=16834;AC=1;NS=8438;AC_Hom=0;AC_Het=1;AC_Hemi=0;MAF=5.92557e-05;HWE=1;NFAM=1
12	96497765	59693_2	N	N]6:45973849]	63.42	LOW	SVTYPE=BND;POS=96497765;STRANDS=++:2969;CIPOS=0,0;CIEND=0,0;CIPOS95=0,0;CIEND95=0,0;MATEID=59693_1;EVENT=59693;SECONDARY;SU=2969;PE=0;SR=2969;ALG=PROD;AF=0.0001188;NSAMP=2;MSQ=31.57;AN=16834;AC=2;NS=8438;AC_Hom=0;AC_Het=2;AC_Hemi=0;MAF=0.000118511;HWE=1;NFAM=2
12	96497788	28128_2	N	N]2:186836515]	85.09	LOW	SVTYPE=BND;POS=96497788;STRANDS=++:94;CIPOS=-5,4;CIEND=-5,4;CIPOS95=0,0;CIEND95=0,0;MATEID=28128_1;EVENT=28128;SECONDARY;SU=94;PE=0;SR=94;ALG=PROD;AF=0.0002376;NSAMP=4;MSQ=20.71;AN=16834;AC=4;NS=8438;AC_Hom=0;AC_Het=4;AC_Hemi=0;MAF=0.000237023;HWE=1;NFAM=4
12	96509123	260370_1	N	]12:105193999]N	51078.6	PASS	SVTYPE=BND;POS=96509123;STRANDS=-+:27;CIPOS=-30,30;CIEND=-30,29;CIPOS95=0,0;CIEND95=0,0;MATEID=260370_2;EVENT=260370;SU=27;PE=9;SR=18;ALG=PROD;AF=0.007544;NSAMP=64;MSQ=798.06;AN=16834;AC=127;NS=8438;AC_Hom=126;AC_Het=1;AC_Hemi=0;MAF=0.00752548;HWE=0;NFAM=61
12	96512572	110975	N	<DEL>	584.5	PASS	SVTYPE=DEL;POS=96512572;SVLEN=-6227;END=96518799;STRANDS=+-:23;CIPOS=-3,2;CIEND=-3,1;CIPOS95=0,0;CIEND95=0,0;SU=23;PE=12;SR=11;ALG=PROD;AF=5.94e-05;NSAMP=1;MSQ=584.5;AN=16834;AC=1;NS=8438;AC_Hom=0;AC_Het=1;AC_Hemi=0;MAF=5.92557e-05;HWE=1;NFAM=1
12	96531672	297343_1	N	N]12:96532564]	20582.8	LOW	SVTYPE=BND;POS=96531672;STRANDS=++:1661;CIPOS=0,1;CIEND=0,0;CIPOS95=0,0;CIEND95=0,0;MATEID=297343_2;EVENT=297343;SU=1661;PE=738;SR=923;ALG=PROD;AF=0.007901;NSAMP=133;MSQ=154.71;AN=16834;AC=133;NS=8438;AC_Hom=0;AC_Het=133;AC_Hemi=0;MAF=0.00788101;HWE=1;NFAM=129
12	96531782	297342_1	N	[12:96532398[N	16203.4	LOW	SVTYPE=BND;POS=96531782;STRANDS=--:1367;CIPOS=0,6;CIEND=-1,0;CIPOS95=0,0;CIEND95=0,0;MATEID=297342_2;EVENT=297342;SU=1367;PE=808;SR=559;ALG=PROD;AF=0.00695;NSAMP=117;MSQ=138.46;AN=16834;AC=117;NS=8438;AC_Hom=0;AC_Het=117;AC_Hemi=0;MAF=0.00693292;HWE=1;NFAM=115
12	96532398	297342_2	N	[12:96531782[N	16203.4	LOW	SVTYPE=BND;POS=96532398;STRANDS=--:1367;CIPOS=-1,0;CIEND=0,6;CIPOS95=0,0;CIEND95=0,0;MATEID=297342_1;EVENT=297342;SECONDARY;SU=1367;PE=808;SR=559;ALG=PROD;AF=0.00695;NSAMP=117;MSQ=138.46;AN=16834;AC=117;NS=8438;AC_Hom=0;AC_Het=117;AC_Hemi=0;MAF=0.00693292;HWE=1;NFAM=115
12	96532564	297343_2	N	N]12:96531672]	20582.8	LOW	SVTYPE=BND;POS=96532564;STRANDS=++:1661;CIPOS=0,0;CIEND=0,1;CIPOS95=0,0;CIEND95=0,0;MATEID=297343_1;EVENT=297343;SECONDARY;SU=1661;PE=738;SR=923;ALG=PROD;AF=0.007901;NSAMP=133;MSQ=154.71;AN=16834;AC=133;NS=8438;AC_Hom=0;AC_Het=133;AC_Hemi=0;MAF=0.00788101;HWE=1;NFAM=129
12	96551305	110976	N	<DEL>	485.5	PASS	SVTYPE=DEL;POS=96551305;SVLEN=-3307;END=96554612;STRANDS=+-:15;IMPRECISE;CIPOS=-4,10;CIEND=-10,9;CIPOS95=-1,1;CIEND95=-1,1;SU=15;PE=13;SR=2;ALG=PROD;AF=5.94e-05;NSAMP=1;MSQ=485.5;AN=16834;AC=1;NS=8438;AC_Hom=0;AC_Het=1;AC_Hemi=0;MAF=5.92557e-05;HWE=1;NFAM=1
12	96551920	18631_1	N	N[20:48537940[	38950	LOW	SVTYPE=BND;POS=96551920;STRANDS=+-:1362;CIPOS=-10,9;CIEND=0,1;CIPOS95=0,0;CIEND95=0,0;MATEID=18631_2;EVENT=18631;SU=1362;PE=1336;SR=26;ALG=PROD;AF=0.07132;NSAMP=1200;MSQ=31.82;AN=16826;AC=1200;NS=8434;AC_Hom=0;AC_Het=1204;AC_Hemi=0;MAF=0.0713778;HWE=1.35534e-20;NFAM=1111
12	96551924	1475_2	N	N[1:170387385[	4626.32	LOW	SVTYPE=BND;POS=96551924;STRANDS=-+:21;CIPOS=-49,45;CIEND=-49,48;CIPOS95=0,0;CIEND95=0,0;MATEID=1475_1;EVENT=1475;SECONDARY;SU=21;PE=0;SR=21;ALG=PROD;AF=0.01135;NSAMP=191;MSQ=22.76;AN=16834;AC=191;NS=8438;AC_Hom=0;AC_Het=191;AC_Hemi=0;MAF=0.0113178;HWE=0.629246;NFAM=189
12	96552140	11997_2	N	N]10:123962795]	12.11	LOW	SVTYPE=BND;POS=96552140;STRANDS=++:4;IMPRECISE;CIPOS=-10,503;CIEND=-10,474;CIPOS95=-1,178;CIEND95=-1,151;MATEID=11997_1;EVENT=11997;SECONDARY;SU=4;PE=4;SR=0;ALG=PROD;AF=5.94e-05;NSAMP=1;MSQ=12.05;AN=16834;AC=1;NS=8438;AC_Hom=0;AC_Het=1;AC_Hemi=0;MAF=5.92557e-05;HWE=1;NFAM=1
12	96564839	110977	N	<DEL:ME:SINE|Alu|AluSx1>	75.02	PASS	SVTYPE=MEI;POS=96564839;SVLEN=-298;END=96565137;STRANDS=+-:4;CIPOS=-9,8;CIEND=-9,8;CIPOS95=0,0;CIEND95=0,0;SU=4;PE=0;SR=4;ALG=PROD;AF=0.0002376;NSAMP=4;MSQ=16.89;AN=16834;AC=4;NS=8438;AC_Hom=0;AC_Het=4;AC_Hemi=0;MAF=0.000237023;HWE=1;NFAM=4
12	96590829	110978	N	<DEL>	545.49	PASS	SVTYPE=DEL;POS=96590829;SVLEN=-1327;END=96592156;STRANDS=+-:24;CIPOS=-2,1;CIEND=-10,10;CIPOS95=0,0;CIEND95=0,0;SU=24;PE=12;SR=12;ALG=PROD;AF=5.94e-05;NSAMP=1;MSQ=545.49;AN=16834;AC=1;NS=8438;AC_Hom=0;AC_Het=1;AC_Hemi=0;MAF=5.92557e-05;HWE=1;NFAM=1
12	96606116	110979	N	<DEL>	527.58	PASS	SVTYPE=DEL;POS=96606116;SVLEN=-2209;END=96608325;STRANDS=+-:22;CIPOS=-2,1;CIEND=-6,10;CIPOS95=0,0;CIEND95=0,0;SU=22;PE=9;SR=13;ALG=PROD;AF=5.94e-05;NSAMP=1;MSQ=527.58;AN=16834;AC=1;NS=8438;AC_Hom=0;AC_Het=1;AC_Hemi=0;MAF=5.92557e-05;HWE=1;NFAM=1
12	96620224	110980_1	N	N[12:96620302[	819.83	LOW	SVTYPE=BND;POS=96620224;STRANDS=+-:37;CIPOS=-6,5;CIEND=-6,5;CIPOS95=0,0;CIEND95=0,0;MATEID=110980_2;EVENT=110980;SU=37;PE=1;SR=36;ALG=PROD;AF=0.001247;NSAMP=21;MSQ=38.39;AN=16834;AC=21;NS=8438;AC_Hom=0;AC_Het=21;AC_Hemi=0;MAF=0.00124437;HWE=1;NFAM=21
12	96620302	110980_2	N	]12:96620224]N	819.83	LOW	SVTYPE=BND;POS=96620224;STRANDS=+-:37;CIPOS=-6,5;CIEND=-6,5;CIPOS95=0,0;CIEND95=0,0;MATEID=110980_1;EVENT=110980;SECONDARY;SU=37;PE=1;SR=36;ALG=PROD;AF=0.001247;NSAMP=21;MSQ=38.39;AN=16834;AC=21;NS=8438;AC_Hom=0;AC_Het=21;AC_Hemi=0;MAF=0.00124437;HWE=1;NFAM=21
12	96656470	110981	N	<DEL>	206.68	PASS	SVTYPE=DEL;POS=96656470;SVLEN=-408;END=96656878;STRANDS=+-:5;IMPRECISE;CIPOS=-6,10;CIEND=-10,10;CIPOS95=-2,3;CIEND95=-3,3;SU=5;PE=4;SR=1;ALG=PROD;AF=5.94e-05;NSAMP=1;MSQ=206.64;AN=16834;AC=1;NS=8438;AC_Hom=0;AC_Het=1;AC_Hemi=0;MAF=5.92557e-05;HWE=1;NFAM=1
12	96697910	110982_1	N	N[12:96697976[	332.91	PASS	SVTYPE=BND;POS=96697910;STRANDS=+-:11;CIPOS=-3,2;CIEND=-3,2;CIPOS95=0,0;CIEND95=0,0;MATEID=110982_2;EVENT=110982;SU=11;PE=0;SR=11;ALG=PROD;AF=5.94e-05;NSAMP=1;MSQ=332.77;AN=16834;AC=1;NS=8438;AC_Hom=0;AC_Het=1;AC_Hemi=0;MAF=5.92557e-05;HWE=1;NFAM=1
12	96697976	110982_2	N	]12:96697910]N	332.91	PASS	SVTYPE=BND;POS=96697910;STRANDS=+-:11;CIPOS=-3,2;CIEND=-3,2;CIPOS95=0,0;CIEND95=0,0;MATEID=110982_1;EVENT=110982;SECONDARY;SU=11;PE=0;SR=11;ALG=PROD;AF=5.94e-05;NSAMP=1;MSQ=332.77;AN=16834;AC=1;NS=8438;AC_Hom=0;AC_Het=1;AC_Hemi=0;MAF=5.92557e-05;HWE=1;NFAM=1
12	96709734	59694_2	N	]6:121483953]N	10002	LOW	SVTYPE=BND;POS=96709734;STRANDS=+-:72;IMPRECISE;CIPOS=-483,31;CIEND=-50,293;CIPOS95=-88,31;CIEND95=-18,18;MATEID=59694_1;EVENT=59694;SECONDARY;SU=72;PE=72;SR=0;ALG=PROD;AF=0.02311;NSAMP=389;MSQ=24.68;AN=16834;AC=389;NS=8438;AC_Hom=0;AC_Het=390;AC_Hemi=0;MAF=0.0231097;HWE=0.0246912;NFAM=345
12	96710319	260371_1	N	]12:101540396]N	186.78	LOW	SVTYPE=BND;POS=96710319;STRANDS=-+:5;IMPRECISE;CIPOS=-428,10;CIEND=-10,424;CIPOS95=-177,0;CIEND95=-2,111;MATEID=260371_2;EVENT=260371;SU=5;PE=5;SR=0;ALG=PROD;AF=0.0004752;NSAMP=8;MSQ=21.51;AN=16834;AC=8;NS=8438;AC_Hom=0;AC_Het=8;AC_Hemi=0;MAF=0.000474046;HWE=1;NFAM=6
12	96710347	297344_1	N	[12:127584538[N	107.84	LOW	SVTYPE=BND;POS=96710347;STRANDS=--:4;IMPRECISE;CIPOS=-339,10;CIEND=-275,10;CIPOS95=-177,1;CIEND95=-135,1;MATEID=297344_2;EVENT=297344;SU=4;PE=4;SR=0;ALG=PROD;AF=5.94e-05;NSAMP=1;MSQ=107.83;AN=16834;AC=1;NS=8438;AC_Hom=0;AC_Het=1;AC_Hemi=0;MAF=5.92557e-05;HWE=1;NFAM=1
12	96713714	297339_2	N	[12:96319257[N	14252.3	LOW	SVTYPE=BND;POS=96713714;STRANDS=--:574;IMPRECISE;CIPOS=-145,12;CIEND=-146,31;CIPOS95=-2,2;CIEND95=-2,2;MATEID=297339_1;EVENT=297339;SECONDARY;SU=574;PE=574;SR=0;ALG=PROD;AF=0.00992;NSAMP=167;MSQ=85.27;AN=16834;AC=167;NS=8438;AC_Hom=0;AC_Het=167;AC_Hemi=0;MAF=0.00989571;HWE=1;NFAM=163
12	96732453	297346_1	N	N]12:96733454]	12.05	LOW	SVTYPE=BND;POS=96732453;STRANDS=++:5;IMPRECISE;CIPOS=-10,366;CIEND=-10,387;CIPOS95=-2,102;CIEND95=-1,120;MATEID=297346_2;EVENT=297346;SU=5;PE=5;SR=0;ALG=PROD;AF=5.94e-05;NSAMP=1;MSQ=12.05;AN=16834;AC=1;NS=8438;AC_Hom=0;AC_Het=1;AC_Hemi=0;MAF=5.92557e-05;HWE=1;NFAM=1
12	96732684	297345_1	N	[12:96733176[N	35.75	LOW	SVTYPE=BND;POS=96732684;STRANDS=--:6;IMPRECISE;CIPOS=-200,10;CIEND=-207,10;CIPOS95=-98,2;CIEND95=-103,2;MATEID=297345_2;EVENT=297345;SU=6;PE=6;SR=0;ALG=PROD;AF=5.94e-05;NSAMP=1;MSQ=35.75;AN=16834;AC=1;NS=8438;AC_Hom=0;AC_Het=1;AC_Hemi=0;MAF=5.92557e-05;HWE=1;NFAM=1
12	96733104	110983	N	<DEL>	131.69	PASS	SVTYPE=DEL;POS=96733104;SVLEN=-798;END=96733902;STRANDS=+-:9;CIPOS=-6,8;CIEND=-9,7;CIPOS95=0,0;CIEND95=0,0;SU=9;PE=5;SR=4;ALG=PROD;AF=5.94e-05;NSAMP=1;MSQ=131.69;AN=16834;AC=1;NS=8438;AC_Hom=0;AC_Het=1;AC_Hemi=0;MAF=5.92557e-05;HWE=1;NFAM=1
12	96733176	297345_2	N	[12:96732684[N	35.75	LOW	SVTYPE=BND;POS=96733176;STRANDS=--:6;IMPRECISE;CIPOS=-207,10;CIEND=-200,10;CIPOS95=-103,2;CIEND95=-98,2;MATEID=297345_1;EVENT=297345;SECONDARY;SU=6;PE=6;SR=0;ALG=PROD;AF=5.94e-05;NSAMP=1;MSQ=35.75;AN=16834;AC=1;NS=8438;AC_Hom=0;AC_Het=1;AC_Hemi=0;MAF=5.92557e-05;HWE=1;NFAM=1
12	96733454	297346_2	N	N]12:96732453]	12.05	LOW	SVTYPE=BND;POS=96733454;STRANDS=++:5;IMPRECISE;CIPOS=-10,387;CIEND=-10,366;CIPOS95=-1,120;CIEND95=-2,102;MATEID=297346_1;EVENT=297346;SECONDARY;SU=5;PE=5;SR=0;ALG=PROD;AF=5.94e-05;NSAMP=1;MSQ=12.05;AN=16834;AC=1;NS=8438;AC_Hom=0;AC_Het=1;AC_Hemi=0;MAF=5.92557e-05;HWE=1;NFAM=1
12	96740109	110984_1	N	N[12:96740413[	358.99	LOW	SVTYPE=BND;POS=96740109;STRANDS=+-:34;CIPOS=-45,44;CIEND=-43,42;CIPOS95=0,0;CIEND95=0,0;MATEID=110984_2;EVENT=110984;SU=34;PE=0;SR=34;ALG=PROD;AF=0.0007128;NSAMP=12;MSQ=28.24;AN=16834;AC=12;NS=8438;AC_Hom=0;AC_Het=12;AC_Hemi=0;MAF=0.000711069;HWE=1;NFAM=12
12	96740413	110984_2	N	]12:96740109]N	358.99	LOW	SVTYPE=BND;POS=96740109;STRANDS=+-:34;CIPOS=-43,42;CIEND=-45,44;CIPOS95=0,0;CIEND95=0,0;MATEID=110984_1;EVENT=110984;SECONDARY;SU=34;PE=0;SR=34;ALG=PROD;AF=0.0007128;NSAMP=12;MSQ=28.24;AN=16834;AC=12;NS=8438;AC_Hom=0;AC_Het=12;AC_Hemi=0;MAF=0.000711069;HWE=1;NFAM=12
12	96741351	110985_1	N	N[12:96741421[	12444.4	LOW	SVTYPE=BND;POS=96741351;STRANDS=+-:4;IMPRECISE;CIPOS=-5,10;CIEND=-8,5;CIPOS95=0,1;CIEND95=-1,0;MATEID=110985_2;EVENT=110985;SU=4;PE=0;SR=4;ALG=PROD;AF=0.04516;NSAMP=760;MSQ=14.52;AN=16828;AC=760;NS=8435;AC_Hom=0;AC_Het=761;AC_Hemi=0;MAF=0.0451097;HWE=3.27412e-08;NFAM=725
12	96741421	110985_2	N	]12:96741351]N	12444.4	LOW	SVTYPE=BND;POS=96741351;STRANDS=+-:4;IMPRECISE;CIPOS=-8,5;CIEND=-5,10;CIPOS95=-1,0;CIEND95=0,1;MATEID=110985_1;EVENT=110985;SECONDARY;SU=4;PE=0;SR=4;ALG=PROD;AF=0.04516;NSAMP=760;MSQ=14.52;AN=16828;AC=760;NS=8435;AC_Hom=0;AC_Het=761;AC_Hemi=0;MAF=0.0451097;HWE=3.27412e-08;NFAM=725
12	96767136	110986_1	N	N[12:96767437[	9.61	LOW	SVTYPE=BND;POS=96767136;STRANDS=+-:4;IMPRECISE;CIPOS=-9,8;CIEND=-10,8;CIPOS95=0,0;CIEND95=-1,0;MATEID=110986_2;EVENT=110986;SU=4;PE=0;SR=4;ALG=PROD;AF=5.94e-05;NSAMP=1;MSQ=9.3;AN=16834;AC=1;NS=8438;AC_Hom=0;AC_Het=1;AC_Hemi=0;MAF=5.92557e-05;HWE=1;NFAM=1
12	96767437	110986_2	N	]12:96767136]N	9.61	LOW	SVTYPE=BND;POS=96767136;STRANDS=+-:4;IMPRECISE;CIPOS=-10,8;CIEND=-9,8;CIPOS95=-1,0;CIEND95=0,0;MATEID=110986_1;EVENT=110986;SECONDARY;SU=4;PE=0;SR=4;ALG=PROD;AF=5.94e-05;NSAMP=1;MSQ=9.3;AN=16834;AC=1;NS=8438;AC_Hom=0;AC_Het=1;AC_Hemi=0;MAF=5.92557e-05;HWE=1;NFAM=1
12	96776634	73696_2	N	[9:107272221[N	20304	LOW	SVTYPE=BND;POS=96776634;STRANDS=--:86;IMPRECISE;CIPOS=-510,6;CIEND=-494,8;CIPOS95=-76,6;CIEND95=-75,8;MATEID=73696_1;EVENT=73696;SECONDARY;SU=86;PE=86;SR=0;ALG=PROD;AF=0.03077;NSAMP=518;MSQ=38.48;AN=16834;AC=518;NS=8438;AC_Hom=0;AC_Het=519;AC_Hemi=0;MAF=0.0307537;HWE=0.000653023;NFAM=503
12	96781452	110987_1	N	N[12:96781577[	12.8	LOW	SVTYPE=BND;POS=96781452;STRANDS=+-:4;CIPOS=-9,8;CIEND=-9,8;CIPOS95=0,0;CIEND95=0,0;MATEID=110987_2;EVENT=110987;SU=4;PE=0;SR=4;ALG=PROD;AF=5.94e-05;NSAMP=1;MSQ=9.3;AN=16834;AC=1;NS=8438;AC_Hom=0;AC_Het=1;AC_Hemi=0;MAF=5.92557e-05;HWE=1;NFAM=1
12	96781577	110987_2	N	]12:96781452]N	12.8	LOW	SVTYPE=BND;POS=96781452;STRANDS=+-:4;CIPOS=-9,8;CIEND=-9,8;CIPOS95=0,0;CIEND95=0,0;MATEID=110987_1;EVENT=110987;SECONDARY;SU=4;PE=0;SR=4;ALG=PROD;AF=5.94e-05;NSAMP=1;MSQ=9.3;AN=16834;AC=1;NS=8438;AC_Hom=0;AC_Het=1;AC_Hemi=0;MAF=5.92557e-05;HWE=1;NFAM=1
12	96822603	18851_1	N	N]22:41089071]	73.92	LOW	SVTYPE=BND;POS=96822603;STRANDS=++:4;CIPOS=-9,8;CIEND=-9,8;CIPOS95=0,0;CIEND95=0,0;MATEID=18851_2;EVENT=18851;SU=4;PE=0;SR=4;ALG=PROD;AF=0.0003564;NSAMP=6;MSQ=11.73;AN=16834;AC=6;NS=8438;AC_Hom=0;AC_Het=6;AC_Hemi=0;MAF=0.000355534;HWE=1;NFAM=6
12	96826992	110988	N	<DEL>	172.18	PASS	SVTYPE=DEL;POS=96826992;SVLEN=-278;END=96827270;STRANDS=+-:5;IMPRECISE;CIPOS=-10,9;CIEND=-10,9;CIPOS95=-1,1;CIEND95=-1,1;SU=5;PE=2;SR=3;ALG=PROD;AF=5.94e-05;NSAMP=1;MSQ=170.83;AN=16834;AC=1;NS=8438;AC_Hom=0;AC_Het=1;AC_Hemi=0;MAF=5.92557e-05;HWE=1;NFAM=1
12	96827881	110989	N	<DEL>	395.38	PASS	SVTYPE=DEL;POS=96827881;SVLEN=-1678;END=96829559;STRANDS=+-:21;IMPRECISE;CIPOS=-10,138;CIEND=-71,10;CIPOS95=-3,27;CIEND95=-29,3;SU=21;PE=21;SR=0;ALG=PROD;AF=5.94e-05;NSAMP=1;MSQ=395.38;AN=16834;AC=1;NS=8438;AC_Hom=0;AC_Het=1;AC_Hemi=0;MAF=5.92557e-05;HWE=1;NFAM=1
12	96838806	110990_1	N	N[12:96839256[	17.85	LOW	SVTYPE=BND;POS=96838806;STRANDS=+-:4;CIPOS=-9,8;CIEND=-9,8;CIPOS95=0,0;CIEND95=0,0;MATEID=110990_2;EVENT=110990;SU=4;PE=0;SR=4;ALG=PROD;AF=5.94e-05;NSAMP=1;MSQ=17.85;AN=16834;AC=1;NS=8438;AC_Hom=0;AC_Het=1;AC_Hemi=0;MAF=5.92557e-05;HWE=1;NFAM=1
12	96839256	110990_2	N	]12:96838806]N	17.85	LOW	SVTYPE=BND;POS=96838806;STRANDS=+-:4;CIPOS=-9,8;CIEND=-9,8;CIPOS95=0,0;CIEND95=0,0;MATEID=110990_1;EVENT=110990;SECONDARY;SU=4;PE=0;SR=4;ALG=PROD;AF=5.94e-05;NSAMP=1;MSQ=17.85;AN=16834;AC=1;NS=8438;AC_Hom=0;AC_Het=1;AC_Hemi=0;MAF=5.92557e-05;HWE=1;NFAM=1
12	96843612	110991	N	<DEL>	171.4	PASS	SVTYPE=DEL;POS=96843612;SVLEN=-187;END=96843799;STRANDS=+-:6;CIPOS=-6,5;CIEND=-6,5;CIPOS95=0,0;CIEND95=0,0;SU=6;PE=0;SR=6;ALG=PROD;AF=0.0001782;NSAMP=3;MSQ=54.42;AN=16834;AC=3;NS=8438;AC_Hom=0;AC_Het=3;AC_Hemi=0;MAF=0.000177767;HWE=1;NFAM=3
12	96847651	17074_1	N	]13:49920256]N	2767.17	LOW	SVTYPE=BND;POS=96847651;STRANDS=-+:21;IMPRECISE;CIPOS=-9,8;CIEND=-10,8;CIPOS95=0,0;CIEND95=-1,1;MATEID=17074_2;EVENT=17074;SU=21;PE=0;SR=21;ALG=PROD;AF=0.007425;NSAMP=125;MSQ=21.17;AN=16834;AC=125;NS=8438;AC_Hom=0;AC_Het=125;AC_Hemi=0;MAF=0.00740697;HWE=1;NFAM=124
12	96848934	110992_1	N	N[12:96849694[	15193.5	LOW	SVTYPE=BND;POS=96848934;STRANDS=+-:8;IMPRECISE;CIPOS=-6,352;CIEND=-213,10;CIPOS95=0,125;CIEND95=-72,2;MATEID=110992_2;EVENT=110992;SU=8;PE=8;SR=0;ALG=PROD;AF=0.04093;NSAMP=689;MSQ=20.91;AN=16834;AC=689;NS=8438;AC_Hom=0;AC_Het=691;AC_Hemi=0;MAF=0.0409457;HWE=9.37915e-07;NFAM=658
12	96849694	110992_2	N	]12:96848934]N	15193.5	LOW	SVTYPE=BND;POS=96848934;STRANDS=+-:8;IMPRECISE;CIPOS=-213,10;CIEND=-6,352;CIPOS95=-72,2;CIEND95=0,125;MATEID=110992_1;EVENT=110992;SECONDARY;SU=8;PE=8;SR=0;ALG=PROD;AF=0.04093;NSAMP=689;MSQ=20.91;AN=16834;AC=689;NS=8438;AC_Hom=0;AC_Het=691;AC_Hemi=0;MAF=0.0409457;HWE=9.37915e-07;NFAM=658
12	96868810	17258_1	N	N[14:54826889[	323.59	LOW	SVTYPE=BND;POS=96868810;STRANDS=+-:6;IMPRECISE;CIPOS=-10,335;CIEND=-369,10;CIPOS95=-2,82;CIEND95=-147,1;MATEID=17258_2;EVENT=17258;SU=6;PE=6;SR=0;ALG=PROD;AF=0.0006534;NSAMP=11;MSQ=26.43;AN=16834;AC=11;NS=8438;AC_Hom=0;AC_Het=11;AC_Hemi=0;MAF=0.000651813;HWE=1;NFAM=11
12	96868823	1476_2	N	N[1:38254900[	10733.7	LOW	SVTYPE=BND;POS=96868823;STRANDS=-+:16;CIPOS=-9,8;CIEND=-9,8;CIPOS95=0,0;CIEND95=0,0;MATEID=1476_1;EVENT=1476;SECONDARY;SU=16;PE=0;SR=16;ALG=PROD;AF=0.02436;NSAMP=410;MSQ=24.87;AN=16834;AC=410;NS=8438;AC_Hom=0;AC_Het=412;AC_Hemi=0;MAF=0.0244134;HWE=0.0102887;NFAM=386
12	96879970	17742_1	N	N[16:26733644[	31.52	LOW	SVTYPE=BND;POS=96879970;STRANDS=+-:4;IMPRECISE;CIPOS=-10,329;CIEND=-323,10;CIPOS95=-2,86;CIEND95=-122,1;MATEID=17742_2;EVENT=17742;SU=4;PE=4;SR=0;ALG=PROD;AF=0.0001188;NSAMP=2;MSQ=13.88;AN=16834;AC=2;NS=8438;AC_Hom=0;AC_Het=2;AC_Hemi=0;MAF=0.000118511;HWE=1;NFAM=2
12	96893689	17522_1	N	]15:63758220]N	160.47	LOW	SVTYPE=BND;POS=96893689;STRANDS=-+:5;CIPOS=-10,10;CIEND=-10,10;CIPOS95=0,0;CIEND95=0,0;MATEID=17522_2;EVENT=17522;SU=5;PE=0;SR=5;ALG=PROD;AF=0.0003564;NSAMP=6;MSQ=25.52;AN=16834;AC=6;NS=8438;AC_Hom=0;AC_Het=6;AC_Hemi=0;MAF=0.000355534;HWE=1;NFAM=6
12	96897083	39444_2	N	[3:46881774[N	39053.9	LOW	SVTYPE=BND;POS=96897083;STRANDS=--:1367,++:13;CIPOS=-10,0;CIEND=-8,5;CIPOS95=0,0;CIEND95=0,0;MATEID=39444_1;EVENT=39444;SECONDARY;SU=1380;PE=1349;SR=31;ALG=PROD;AF=0.05608;NSAMP=944;MSQ=40.68;AN=16834;AC=944;NS=8438;AC_Hom=0;AC_Het=945;AC_Hemi=0;MAF=0.0559967;HWE=1.27141e-12;NFAM=928
12	96897129	39234_2	N	N]3:46881865]	68.08	LOW	SVTYPE=BND;POS=96897129;STRANDS=++:8;IMPRECISE;CIPOS=-48,580;CIEND=-50,465;CIPOS95=-48,149;CIEND95=-50,94;MATEID=39234_1;EVENT=39234;SECONDARY;SU=8;PE=8;SR=0;ALG=PROD;AF=0.0001782;NSAMP=3;MSQ=21.97;AN=16834;AC=3;NS=8438;AC_Hom=0;AC_Het=3;AC_Hemi=0;MAF=0.000177767;HWE=1;NFAM=2
12	96898930	110993	N	<DEL>	596.59	PASS	SVTYPE=DEL;POS=96898930;SVLEN=-1497;END=96900427;STRANDS=+-:25;IMPRECISE;CIPOS=-10,137;CIEND=-111,10;CIPOS95=-1,58;CIEND95=-58,1;SU=25;PE=25;SR=0;ALG=PROD;AF=5.94e-05;NSAMP=1;MSQ=596.59;AN=16834;AC=1;NS=8438;AC_Hom=0;AC_Het=1;AC_Hemi=0;MAF=5.92557e-05;HWE=1;NFAM=1
12	96905349	17685_1	N	[16:274562[N	4963.45	LOW	SVTYPE=BND;POS=96905349;STRANDS=--:120;CIPOS=-6,5;CIEND=-5,5;CIPOS95=0,0;CIEND95=0,0;MATEID=17685_2;EVENT=17685;SU=120;PE=20;SR=100;ALG=PROD;AF=0.01259;NSAMP=212;MSQ=22.33;AN=16834;AC=212;NS=8438;AC_Hom=0;AC_Het=212;AC_Hemi=0;MAF=0.0125622;HWE=0.644844;NFAM=211
12	96905497	18060_1	N	N[17:66020543[	154.35	LOW	SVTYPE=BND;POS=96905497;STRANDS=+-:5;IMPRECISE;CIPOS=-10,409;CIEND=-460,8;CIPOS95=-1,117;CIEND95=-139,1;MATEID=18060_2;EVENT=18060;SU=5;PE=5;SR=0;ALG=PROD;AF=0.0004752;NSAMP=8;MSQ=16.01;AN=16834;AC=8;NS=8438;AC_Hom=0;AC_Het=8;AC_Hemi=0;MAF=0.000474046;HWE=1;NFAM=8
12	96905928	110994_1	N	N[12:96906175[	37671.2	PASS	SVTYPE=BND;POS=96905928;STRANDS=+-:583;CIPOS=-1,1;CIEND=-1,1;CIPOS95=0,0;CIEND95=0,0;MATEID=110994_2;EVENT=110994;SU=583;PE=82;SR=501;ALG=PROD;AF=0.007485;NSAMP=123;MSQ=306.08;AN=16834;AC=126;NS=8438;AC_Hom=6;AC_Het=120;AC_Hemi=0;MAF=0.00746622;HWE=0.0112153;NFAM=123
12	96906175	110994_2	N	]12:96905928]N	37671.2	PASS	SVTYPE=BND;POS=96905928;STRANDS=+-:583;CIPOS=-1,1;CIEND=-1,1;CIPOS95=0,0;CIEND95=0,0;MATEID=110994_1;EVENT=110994;SECONDARY;SU=583;PE=82;SR=501;ALG=PROD;AF=0.007485;NSAMP=123;MSQ=306.08;AN=16834;AC=126;NS=8438;AC_Hom=6;AC_Het=120;AC_Hemi=0;MAF=0.00746622;HWE=0.0112153;NFAM=123
12	96911773	39236_2	N	]3:26699953]N	83.78	LOW	SVTYPE=BND;POS=96911773;STRANDS=+-:7;IMPRECISE;CIPOS=-349,10;CIEND=-8,419;CIPOS95=-93,0;CIEND95=0,153;MATEID=39236_1;EVENT=39236;SECONDARY;SU=7;PE=7;SR=0;ALG=PROD;AF=5.94e-05;NSAMP=1;MSQ=83.78;AN=16834;AC=1;NS=8438;AC_Hom=0;AC_Het=1;AC_Hemi=0;MAF=5.92557e-05;HWE=1;NFAM=1
12	96911773	59695_2	N	]6:4594597]N	86.79	LOW	SVTYPE=BND;POS=96911773;STRANDS=+-:7;IMPRECISE;CIPOS=-400,10;CIEND=-10,440;CIPOS95=-117,0;CIEND95=0,128;MATEID=59695_1;EVENT=59695;SECONDARY;SU=7;PE=7;SR=0;ALG=PROD;AF=5.94e-05;NSAMP=1;MSQ=86.79;AN=16834;AC=1;NS=8438;AC_Hom=0;AC_Het=1;AC_Hemi=0;MAF=5.92557e-05;HWE=1;NFAM=1
12	96912190	59696_2	N	N[6:4594580[	641.29	PASS	SVTYPE=BND;POS=96912190;STRANDS=-+:33;CIPOS=-2,1;CIEND=-6,10;CIPOS95=0,0;CIEND95=0,0;MATEID=59696_1;EVENT=59696;SECONDARY;SU=33;PE=19;SR=14;ALG=PROD;AF=5.94e-05;NSAMP=1;MSQ=641.29;AN=16834;AC=1;NS=8438;AC_Hom=0;AC_Het=1;AC_Hemi=0;MAF=5.92557e-05;HWE=1;NFAM=1
12	96945317	46987_2	N	N]4:165356000]	18.97	LOW	SVTYPE=BND;POS=96945317;STRANDS=++:4;CIPOS=-9,8;CIEND=-9,8;CIPOS95=0,0;CIEND95=0,0;MATEID=46987_1;EVENT=46987;SECONDARY;SU=4;PE=0;SR=4;ALG=PROD;AF=5.94e-05;NSAMP=1;MSQ=9.42;AN=16834;AC=1;NS=8438;AC_Hom=0;AC_Het=1;AC_Hemi=0;MAF=5.92557e-05;HWE=1;NFAM=1
12	96985647	17339_1	N	N[14:86743398[	57.67	LOW	SVTYPE=BND;POS=96985647;STRANDS=+-:4;IMPRECISE;CIPOS=-10,432;CIEND=-360,10;CIPOS95=-1,142;CIEND95=-135,0;MATEID=17339_2;EVENT=17339;SU=4;PE=4;SR=0;ALG=PROD;AF=0.0001782;NSAMP=3;MSQ=19.22;AN=16834;AC=3;NS=8438;AC_Hom=0;AC_Het=3;AC_Hemi=0;MAF=0.000177767;HWE=1;NFAM=3
12	96985654	17960_1	N	N[17:29532378[	38.82	LOW	SVTYPE=BND;POS=96985654;STRANDS=+-:4;IMPRECISE;CIPOS=-10,462;CIEND=-506,10;CIPOS95=-1,137;CIEND95=-177,0;MATEID=17960_2;EVENT=17960;SU=4;PE=4;SR=0;ALG=PROD;AF=5.94e-05;NSAMP=1;MSQ=38.82;AN=16834;AC=1;NS=8438;AC_Hom=0;AC_Het=1;AC_Hemi=0;MAF=5.92557e-05;HWE=1;NFAM=1
12	97009331	297185_2	N	[12:73202259[N	14736.6	LOW	SVTYPE=BND;POS=97009331;STRANDS=--:591;IMPRECISE;CIPOS=-178,10;CIEND=-175,11;CIPOS95=-6,6;CIEND95=-3,3;MATEID=297185_1;EVENT=297185;SECONDARY;SU=591;PE=591;SR=0;ALG=PROD;AF=0.01129;NSAMP=190;MSQ=77.07;AN=16834;AC=190;NS=8438;AC_Hom=0;AC_Het=191;AC_Hemi=0;MAF=0.0113178;HWE=0.629246;NFAM=167
12	97009745	297186_2	N	N]12:73201972]	19261.9	LOW	SVTYPE=BND;POS=97009745;STRANDS=++:880;IMPRECISE;CIPOS=-13,132;CIEND=-10,142;CIPOS95=-1,1;CIEND95=-2,2;MATEID=297186_1;EVENT=297186;SECONDARY;SU=880;PE=880;SR=0;ALG=PROD;AF=0.01319;NSAMP=222;MSQ=85.84;AN=16834;AC=222;NS=8438;AC_Hom=0;AC_Het=224;AC_Hemi=0;MAF=0.0132733;HWE=0.407553;NFAM=197
12	97058483	73700_2	N	[9:74137486[N	2295.8	LOW	SVTYPE=BND;POS=97058483;STRANDS=--:8;IMPRECISE;CIPOS=-30,26;CIEND=-30,30;CIPOS95=-4,4;CIEND95=-3,3;MATEID=73700_1;EVENT=73700;SECONDARY;SU=8;PE=7;SR=1;ALG=PROD;AF=0.007247;NSAMP=118;MSQ=18.85;AN=16834;AC=122;NS=8438;AC_Hom=8;AC_Het=114;AC_Hemi=0;MAF=0.0072292;HWE=0.000919522;NFAM=118
12	97058494	110995_1	N	N[12:97058575[	165790	LOW	SVTYPE=BND;POS=97058494;STRANDS=+-:5334;CIPOS=-2,0;CIEND=-2,0;CIPOS95=0,0;CIEND95=0,0;MATEID=110995_2;EVENT=110995;SU=5334;PE=56;SR=5278;ALG=PROD;AF=0.1076;NSAMP=1139;MSQ=143.38;AN=15108;AC=1625;NS=7571;AC_Hom=974;AC_Het=654;AC_Hemi=0;MAF=0.107516;HWE=0;NFAM=893
12	97058496	14691_2	N	[11:14411207[N	8830.09	LOW	SVTYPE=BND;POS=97058496;STRANDS=--:4;IMPRECISE;CIPOS=-10,10;CIEND=-10,9;CIPOS95=-1,1;CIEND95=-1,1;MATEID=14691_1;EVENT=14691;SECONDARY;SU=4;PE=2;SR=2;ALG=PROD;AF=0.02459;NSAMP=405;MSQ=21.14;AN=16834;AC=414;NS=8438;AC_Hom=18;AC_Het=396;AC_Hemi=0;MAF=0.0245319;HWE=0.102707;NFAM=356
12	97058504	65226_2	N	[7:73583135[N	1733.49	LOW	SVTYPE=BND;POS=97058504;STRANDS=--:22;IMPRECISE;CIPOS=-43,30;CIEND=-50,50;CIPOS95=-2,2;CIEND95=-3,3;MATEID=65226_1;EVENT=65226;SECONDARY;SU=22;PE=21;SR=1;ALG=PROD;AF=0.005762;NSAMP=97;MSQ=16.06;AN=16834;AC=97;NS=8438;AC_Hom=0;AC_Het=97;AC_Hemi=0;MAF=0.00574781;HWE=1;NFAM=96
12	97058516	17214_1	N	N]14:39043216]	40049.7	LOW	SVTYPE=BND;POS=97058516;STRANDS=++:264,--:8;CIPOS=-6,5;CIEND=-6,5;CIPOS95=0,0;CIEND95=0,0;MATEID=17214_2;EVENT=17214;SU=272;PE=0;SR=272;ALG=PROD;AF=0.05792;NSAMP=948;MSQ=41.83;AN=16834;AC=975;NS=8438;AC_Hom=54;AC_Het=921;AC_Hemi=0;MAF=0.0577744;HWE=0.920279;NFAM=827
12	97058516	53982_2	N	N]5:129127858]	357.53	LOW	SVTYPE=BND;POS=97058516;STRANDS=++:47;CIPOS=-9,8;CIEND=-9,8;CIPOS95=0,0;CIEND95=0,0;MATEID=53982_1;EVENT=53982;SECONDARY;SU=47;PE=0;SR=47;ALG=PROD;AF=0.001307;NSAMP=22;MSQ=15.43;AN=16834;AC=22;NS=8438;AC_Hom=0;AC_Het=22;AC_Hemi=0;MAF=0.00130363;HWE=1;NFAM=22
12	97058516	73699_2	N	N]9:30532673]	356.21	LOW	SVTYPE=BND;POS=97058516;STRANDS=++:9;CIPOS=-49,48;CIEND=-49,48;CIPOS95=0,0;CIEND95=0,0;MATEID=73699_1;EVENT=73699;SECONDARY;SU=9;PE=0;SR=9;ALG=PROD;AF=0.00101;NSAMP=16;MSQ=21.64;AN=16834;AC=17;NS=8438;AC_Hom=2;AC_Het=15;AC_Hemi=0;MAF=0.00100735;HWE=0.00803422;NFAM=16
12	97058534	1477_2	N	[1:105803296[N	4068.92	LOW	SVTYPE=BND;POS=97058534;STRANDS=--:13;CIPOS=-29,28;CIEND=-29,28;CIPOS95=0,0;CIEND95=0,0;MATEID=1477_1;EVENT=1477;SECONDARY;SU=13;PE=0;SR=13;ALG=PROD;AF=0.01063;NSAMP=179;MSQ=21.74;AN=16834;AC=179;NS=8438;AC_Hom=0;AC_Het=180;AC_Hemi=0;MAF=0.010666;HWE=1;NFAM=172
12	97058575	110995_2	N	]12:97058494]N	165790	LOW	SVTYPE=BND;POS=97058494;STRANDS=+-:5334;CIPOS=-2,0;CIEND=-2,0;CIPOS95=0,0;CIEND95=0,0;MATEID=110995_1;EVENT=110995;SECONDARY;SU=5334;PE=56;SR=5278;ALG=PROD;AF=0.1076;NSAMP=1139;MSQ=143.38;AN=15108;AC=1625;NS=7571;AC_Hom=974;AC_Het=654;AC_Hemi=0;MAF=0.107516;HWE=0;NFAM=893
12	97058580	70173_2	N	N[8:101593540[	9892.73	LOW	SVTYPE=BND;POS=97058580;STRANDS=-+:40;CIPOS=-5,8;CIEND=-9,8;CIPOS95=0,0;CIEND95=0,0;MATEID=70173_1;EVENT=70173;SECONDARY;SU=40;PE=14;SR=26;ALG=PROD;AF=0.01485;NSAMP=250;MSQ=39.07;AN=16834;AC=250;NS=8438;AC_Hom=0;AC_Het=250;AC_Hemi=0;MAF=0.0148139;HWE=0.266882;NFAM=249
12	97058583	18647_1	N	N[20:53307364[	215.31	LOW	SVTYPE=BND;POS=97058583;STRANDS=+-:4;IMPRECISE;CIPOS=-4,9;CIEND=-9,8;CIPOS95=0,1;CIEND95=0,0;MATEID=18647_2;EVENT=18647;SU=4;PE=0;SR=4;ALG=PROD;AF=0.0008911;NSAMP=15;MSQ=12.44;AN=16834;AC=15;NS=8438;AC_Hom=0;AC_Het=15;AC_Hemi=0;MAF=0.000888836;HWE=1;NFAM=15
12	97058585	296814_2	N	N]12:30729955]	64877.9	LOW	SVTYPE=BND;POS=97058585;STRANDS=++:12;CIPOS=-26,30;CIEND=-30,30;CIPOS95=0,0;CIEND95=0,0;MATEID=296814_1;EVENT=296814;SECONDARY;SU=12;PE=5;SR=7;ALG=PROD;AF=0.1353;NSAMP=1848;MSQ=34.79;AN=16834;AC=2278;NS=8438;AC_Hom=862;AC_Het=1419;AC_Hemi=0;MAF=0.135162;HWE=0;NFAM=1765
12	97058587	11998_2	N	N[10:70269489[	222.83	LOW	SVTYPE=BND;POS=97058587;STRANDS=-+:4;CIPOS=-9,8;CIEND=-9,8;CIPOS95=0,0;CIEND95=0,0;MATEID=11998_1;EVENT=11998;SECONDARY;SU=4;PE=0;SR=4;ALG=PROD;AF=0.000594;NSAMP=10;MSQ=20.83;AN=16834;AC=10;NS=8438;AC_Hom=0;AC_Het=10;AC_Hemi=0;MAF=0.000592557;HWE=1;NFAM=10
12	97058590	14402_2	N	N]11:41625170]	130.22	LOW	SVTYPE=BND;POS=97058590;STRANDS=++:4;IMPRECISE;CIPOS=-10,541;CIEND=-10,485;CIPOS95=-1,176;CIEND95=-1,162;MATEID=14402_1;EVENT=14402;SECONDARY;SU=4;PE=4;SR=0;ALG=PROD;AF=0.000297;NSAMP=5;MSQ=23.21;AN=16834;AC=5;NS=8438;AC_Hom=0;AC_Het=5;AC_Hemi=0;MAF=0.000296279;HWE=1;NFAM=5
12	97058590	1478_2	N	N]1:105803320]	351.95	LOW	SVTYPE=BND;POS=97058590;STRANDS=++:4;IMPRECISE;CIPOS=-5,10;CIEND=-10,9;CIPOS95=0,2;CIEND95=-1,1;MATEID=1478_1;EVENT=1478;SECONDARY;SU=4;PE=2;SR=2;ALG=PROD;AF=0.001426;NSAMP=22;MSQ=15.06;AN=16834;AC=24;NS=8438;AC_Hom=4;AC_Het=20;AC_Hemi=0;MAF=0.00142214;HWE=0.00011112;NFAM=22
12	97058591	73697_2	N	N[9:34492497[	2616.13	LOW	SVTYPE=BND;POS=97058591;STRANDS=-+:33;IMPRECISE;CIPOS=-5,50;CIEND=-50,30;CIPOS95=-1,1;CIEND95=-1,1;MATEID=73697_1;EVENT=73697;SECONDARY;SU=33;PE=30;SR=3;ALG=PROD;AF=0.005287;NSAMP=89;MSQ=28.51;AN=16834;AC=89;NS=8438;AC_Hom=0;AC_Het=89;AC_Hemi=0;MAF=0.00527376;HWE=1;NFAM=88
12	97058591	73698_2	N	N]9:74137521]	259.23	LOW	SVTYPE=BND;POS=97058591;STRANDS=++:10;IMPRECISE;CIPOS=-43,50;CIEND=-43,50;CIPOS95=-3,3;CIEND95=-3,3;MATEID=73698_1;EVENT=73698;SECONDARY;SU=10;PE=6;SR=4;ALG=PROD;AF=0.00101;NSAMP=17;MSQ=13.47;AN=16834;AC=17;NS=8438;AC_Hom=0;AC_Het=17;AC_Hemi=0;MAF=0.00100735;HWE=1;NFAM=17
12	97058593	17740_1	N	]16:25429035]N	154599	LOW	SVTYPE=BND;POS=97058593;STRANDS=-+:4;IMPRECISE;CIPOS=-10,9;CIEND=-8,10;CIPOS95=-1,1;CIEND95=-1,1;MATEID=17740_2;EVENT=17740;SU=4;PE=1;SR=3;ALG=PROD;AF=0.1691;NSAMP=2817;MSQ=54.39;AN=16834;AC=2846;NS=8438;AC_Hom=58;AC_Het=2798;AC_Hemi=0;MAF=0.169234;HWE=0;NFAM=2509
12	97058594	64984_2	N	N]7:73583167]	3080.13	LOW	SVTYPE=BND;POS=97058594;STRANDS=++:91;CIPOS=-9,6;CIEND=-10,8;CIPOS95=0,0;CIEND95=0,0;MATEID=64984_1;EVENT=64984;SECONDARY;SU=91;PE=61;SR=30;ALG=PROD;AF=0.006178;NSAMP=104;MSQ=28.78;AN=16834;AC=104;NS=8438;AC_Hom=0;AC_Het=104;AC_Hemi=0;MAF=0.0061626;HWE=1;NFAM=103
12	97069213	260367_2	N	N[12:96174428[	72.97	LOW	SVTYPE=BND;POS=96174428;STRANDS=-+:6;IMPRECISE;CIPOS=-10,376;CIEND=-223,10;CIPOS95=-2,107;CIEND95=-113,1;MATEID=260367_1;EVENT=260367;SECONDARY;SU=6;PE=6;SR=0;ALG=PROD;AF=5.94e-05;NSAMP=1;MSQ=71.8;AN=16834;AC=1;NS=8438;AC_Hom=0;AC_Het=1;AC_Hemi=0;MAF=5.92557e-05;HWE=1;NFAM=1
12	97069518	110953_2	N	]12:96174754]N	116.72	LOW	SVTYPE=BND;POS=96174754;STRANDS=+-:6;IMPRECISE;CIPOS=-186,10;CIEND=-10,369;CIPOS95=-84,2;CIEND95=-2,110;MATEID=110953_1;EVENT=110953;SECONDARY;SU=6;PE=6;SR=0;ALG=PROD;AF=5.94e-05;NSAMP=1;MSQ=116.72;AN=16834;AC=1;NS=8438;AC_Hom=0;AC_Het=1;AC_Hemi=0;MAF=5.92557e-05;HWE=1;NFAM=1
12	97075261	110996_1	N	N[12:97075361[	512.58	PASS	SVTYPE=BND;POS=97075261;STRANDS=+-:8;CIPOS=-10,10;CIEND=-10,10;CIPOS95=0,0;CIEND95=0,0;MATEID=110996_2;EVENT=110996;SU=8;PE=0;SR=8;ALG=PROD;AF=5.94e-05;NSAMP=1;MSQ=512.55;AN=16834;AC=1;NS=8438;AC_Hom=0;AC_Het=1;AC_Hemi=0;MAF=5.92557e-05;HWE=1;NFAM=1
12	97075361	110996_2	N	]12:97075261]N	512.58	PASS	SVTYPE=BND;POS=97075261;STRANDS=+-:8;CIPOS=-10,10;CIEND=-10,10;CIPOS95=0,0;CIEND95=0,0;MATEID=110996_1;EVENT=110996;SECONDARY;SU=8;PE=0;SR=8;ALG=PROD;AF=5.94e-05;NSAMP=1;MSQ=512.55;AN=16834;AC=1;NS=8438;AC_Hom=0;AC_Het=1;AC_Hemi=0;MAF=5.92557e-05;HWE=1;NFAM=1
12	97098203	1479_2	N	]1:25146504]N	346.3	LOW	SVTYPE=BND;POS=97098203;STRANDS=+-:4;IMPRECISE;CIPOS=-534,8;CIEND=-10,354;CIPOS95=-185,1;CIEND95=-2,117;MATEID=1479_1;EVENT=1479;SECONDARY;SU=4;PE=4;SR=0;ALG=PROD;AF=0.0009505;NSAMP=16;MSQ=19.63;AN=16834;AC=16;NS=8438;AC_Hom=0;AC_Het=16;AC_Hemi=0;MAF=0.000948092;HWE=1;NFAM=16
12	97098259	17921_1	N	[17:16633286[N	16321.4	LOW	SVTYPE=BND;POS=97098259;STRANDS=--:1487;CIPOS=-2,0;CIEND=-2,0;CIPOS95=0,0;CIEND95=0,0;MATEID=17921_2;EVENT=17921;SU=1487;PE=0;SR=1487;ALG=PROD;AF=0.02186;NSAMP=342;MSQ=47.43;AN=16834;AC=368;NS=8438;AC_Hom=52;AC_Het=317;AC_Hemi=0;MAF=0.0218654;HWE=1.8085e-14;NFAM=329
12	97098278	1480_2	N	N[1:25146559[	3742.84	LOW	SVTYPE=BND;POS=97098278;STRANDS=-+:34;CIPOS=-14,10;CIEND=-10,9;CIPOS95=0,0;CIEND95=0,0;MATEID=1480_1;EVENT=1480;SECONDARY;SU=34;PE=18;SR=16;ALG=PROD;AF=0.008673;NSAMP=146;MSQ=24.32;AN=16834;AC=146;NS=8438;AC_Hom=0;AC_Het=146;AC_Hemi=0;MAF=0.00865134;HWE=1;NFAM=129
12	97132387	110997	N	<DEL>	978.31	PASS	SVTYPE=DEL;POS=97132387;SVLEN=-129;END=97132516;STRANDS=+-:15;CIPOS=-10,10;CIEND=-10,10;CIPOS95=0,0;CIEND95=0,0;SU=15;PE=0;SR=15;ALG=PROD;AF=0.0001188;NSAMP=1;MSQ=974.9;AN=16834;AC=2;NS=8438;AC_Hom=2;AC_Het=0;AC_Hemi=0;MAF=0.000118511;HWE=5.92593e-05;NFAM=1
12	97163975	19190_1	N	]X:101009074]N	220.52	LOW	SVTYPE=BND;POS=97163975;STRANDS=-+:29;CIPOS=-6,6;CIEND=-6,6;CIPOS95=0,0;CIEND95=0,0;MATEID=19190_2;EVENT=19190;SU=29;PE=0;SR=29;ALG=PROD;AF=0.0005346;NSAMP=9;MSQ=22.77;AN=16834;AC=9;NS=8438;AC_Hom=0;AC_Het=9;AC_Hemi=0;MAF=0.000533302;HWE=1;NFAM=9
12	97179379	110998	N	<DEL>	233.7	PASS	SVTYPE=DEL;POS=97179379;SVLEN=-3209;END=97182588;STRANDS=+-:12;CIPOS=-9,10;CIEND=-10,10;CIPOS95=0,0;CIEND95=0,0;SU=12;PE=5;SR=7;ALG=PROD;AF=5.94e-05;NSAMP=1;MSQ=233.7;AN=16834;AC=1;NS=8438;AC_Hom=0;AC_Het=1;AC_Hemi=0;MAF=5.92557e-05;HWE=1;NFAM=1
12	97219020	297347	N	<INV>	5826.33	LOW	SVTYPE=INV;POS=97219020;SVLEN=79;END=97219099;STRANDS=++:12,--:13;IMPRECISE;CIPOS=-81,29;CIEND=-25,115;CIPOS95=-49,29;CIEND95=-25,67;SU=25;PE=25;SR=0;ALG=PROD;AF=0.007307;NSAMP=120;MSQ=48.01;AN=16834;AC=123;NS=8438;AC_Hom=6;AC_Het=117;AC_Hemi=0;MAF=0.00728846;HWE=0.00982794;NFAM=120
12	97219154	110999_1	N	N[12:97219264[	3726.78	LOW	SVTYPE=BND;POS=97219154;STRANDS=+-:22;CIPOS=-9,8;CIEND=-9,8;CIPOS95=0,0;CIEND95=0,0;MATEID=110999_2;EVENT=110999;SU=22;PE=0;SR=22;ALG=PROD;AF=0.002702;NSAMP=39;MSQ=61.66;AN=16654;AC=45;NS=8348;AC_Hom=12;AC_Het=33;AC_Hemi=0;MAF=0.00269526;HWE=1.3461e-11;NFAM=39
12	97219264	110999_2	N	]12:97219154]N	3726.78	LOW	SVTYPE=BND;POS=97219154;STRANDS=+-:22;CIPOS=-9,8;CIEND=-9,8;CIPOS95=0,0;CIEND95=0,0;MATEID=110999_1;EVENT=110999;SECONDARY;SU=22;PE=0;SR=22;ALG=PROD;AF=0.002702;NSAMP=39;MSQ=61.66;AN=16654;AC=45;NS=8348;AC_Hom=12;AC_Het=33;AC_Hemi=0;MAF=0.00269526;HWE=1.3461e-11;NFAM=39
12	97220881	111000_1	N	N[12:97221336[	45554.2	LOW	SVTYPE=BND;POS=97220881;STRANDS=+-:5;IMPRECISE;CIPOS=-10,400;CIEND=-262,10;CIPOS95=-1,137;CIEND95=-142,1;MATEID=111000_2;EVENT=111000;SU=5;PE=5;SR=0;ALG=PROD;AF=0.08026;NSAMP=1351;MSQ=33.06;AN=16832;AC=1351;NS=8437;AC_Hom=0;AC_Het=1354;AC_Hemi=0;MAF=0.0802418;HWE=4.76575e-26;NFAM=1293
12	97221336	111000_2	N	]12:97220881]N	45554.2	LOW	SVTYPE=BND;POS=97220881;STRANDS=+-:5;IMPRECISE;CIPOS=-262,10;CIEND=-10,400;CIPOS95=-142,1;CIEND95=-1,137;MATEID=111000_1;EVENT=111000;SECONDARY;SU=5;PE=5;SR=0;ALG=PROD;AF=0.08026;NSAMP=1351;MSQ=33.06;AN=16832;AC=1351;NS=8437;AC_Hom=0;AC_Het=1354;AC_Hemi=0;MAF=0.0802418;HWE=4.76575e-26;NFAM=1293
12	97227360	296972_2	N	[12:42104029[N	9.36	LOW	SVTYPE=BND;POS=97227360;STRANDS=--:4;CIPOS=-9,8;CIEND=-9,8;CIPOS95=0,0;CIEND95=0,0;MATEID=296972_1;EVENT=296972;SECONDARY;SU=4;PE=0;SR=4;ALG=PROD;AF=5.94e-05;NSAMP=1;MSQ=9.36;AN=16834;AC=1;NS=8438;AC_Hom=0;AC_Het=1;AC_Hemi=0;MAF=5.92557e-05;HWE=1;NFAM=1
12	97254903	111001	N	<DEL>	641.36	PASS	SVTYPE=DEL;POS=97254903;SVLEN=-1036;END=97255939;STRANDS=+-:30;CIPOS=-2,1;CIEND=-10,10;CIPOS95=0,0;CIEND95=0,0;SU=30;PE=13;SR=17;ALG=PROD;AF=5.94e-05;NSAMP=1;MSQ=641.36;AN=16834;AC=1;NS=8438;AC_Hom=0;AC_Het=1;AC_Hemi=0;MAF=5.92557e-05;HWE=1;NFAM=1
12	97268543	18684_1	N	N]21:14415001]	243174	LOW	SVTYPE=BND;POS=97268543;STRANDS=++:4;IMPRECISE;CIPOS=-10,563;CIEND=-10,551;CIPOS95=-1,193;CIEND95=0,188;MATEID=18684_2;EVENT=18684;SU=4;PE=4;SR=0;ALG=PROD;AF=0.2038;NSAMP=3430;MSQ=70.61;AN=16834;AC=3430;NS=8438;AC_Hom=0;AC_Het=3438;AC_Hemi=0;MAF=0.203721;HWE=0;NFAM=3202
12	97277767	111002_1	N	N[12:97277851[	1228.95	LOW	SVTYPE=BND;POS=97277767;STRANDS=+-:149;CIPOS=-38,10;CIEND=-34,6;CIPOS95=0,0;CIEND95=0,0;MATEID=111002_2;EVENT=111002;SU=149;PE=0;SR=149;ALG=PROD;AF=0.0004167;NSAMP=7;MSQ=131.45;AN=16798;AC=7;NS=8420;AC_Hom=0;AC_Het=7;AC_Hemi=0;MAF=0.000415677;HWE=1;NFAM=7
12	97277800	1481_2	N	N[1:193910098[	551.37	LOW	SVTYPE=BND;POS=97277800;STRANDS=-+:27;CIPOS=-10,8;CIEND=-9,10;CIPOS95=0,0;CIEND95=0,0;MATEID=1481_1;EVENT=1481;SECONDARY;SU=27;PE=0;SR=27;ALG=PROD;AF=0.0008911;NSAMP=15;MSQ=36.21;AN=16834;AC=15;NS=8438;AC_Hom=0;AC_Het=15;AC_Hemi=0;MAF=0.000888836;HWE=1;NFAM=15
12	97277851	111002_2	N	]12:97277767]N	1228.95	LOW	SVTYPE=BND;POS=97277767;STRANDS=+-:149;CIPOS=-34,6;CIEND=-38,10;CIPOS95=0,0;CIEND95=0,0;MATEID=111002_1;EVENT=111002;SECONDARY;SU=149;PE=0;SR=149;ALG=PROD;AF=0.0004167;NSAMP=7;MSQ=131.45;AN=16798;AC=7;NS=8420;AC_Hom=0;AC_Het=7;AC_Hemi=0;MAF=0.000415677;HWE=1;NFAM=7
12	97287112	111003	N	<DEL>	1492.41	PASS	SVTYPE=DEL;POS=97287112;SVLEN=-79;END=97287191;STRANDS=+-:58;CIPOS=-6,5;CIEND=-5,4;CIPOS95=0,0;CIEND95=0,0;SU=58;PE=0;SR=58;ALG=PROD;AF=0.000594;NSAMP=10;MSQ=149.24;AN=16834;AC=10;NS=8438;AC_Hom=0;AC_Het=10;AC_Hemi=0;MAF=0.000592557;HWE=1;NFAM=10
12	97355190	111004	N	<DEL>	1040.13	PASS	SVTYPE=DEL;POS=97355190;SVLEN=-379;END=97355569;STRANDS=+-:29;CIPOS=-2,0;CIEND=-9,7;CIPOS95=0,0;CIEND95=0,0;SU=29;PE=10;SR=19;ALG=PROD;AF=5.94e-05;NSAMP=1;MSQ=1040.13;AN=16834;AC=1;NS=8438;AC_Hom=0;AC_Het=1;AC_Hemi=0;MAF=5.92557e-05;HWE=1;NFAM=1
12	97360579	64985_2	N	]7:62296362]N	95.87	LOW	SVTYPE=BND;POS=97360579;STRANDS=+-:6;IMPRECISE;CIPOS=-351,6;CIEND=-10,355;CIPOS95=-98,0;CIEND95=-1,79;MATEID=64985_1;EVENT=64985;SECONDARY;SU=6;PE=6;SR=0;ALG=PROD;AF=5.94e-05;NSAMP=1;MSQ=95.87;AN=16834;AC=1;NS=8438;AC_Hom=0;AC_Het=1;AC_Hemi=0;MAF=5.92557e-05;HWE=1;NFAM=1
12	97362865	17095_1	N	]13:60754270]N	1943.51	LOW	SVTYPE=BND;POS=97362865;STRANDS=-+:193;IMPRECISE;CIPOS=-169,6;CIEND=-6,284;CIPOS95=-9,6;CIEND95=-6,14;MATEID=17095_2;EVENT=17095;SU=193;PE=193;SR=0;ALG=PROD;AF=0.001544;NSAMP=26;MSQ=74.69;AN=16834;AC=26;NS=8438;AC_Hom=0;AC_Het=26;AC_Hemi=0;MAF=0.00154065;HWE=1;NFAM=21
12	97372265	111005	N	<DEL:ME:SINE|Alu|AluYa5>	717012	PASS	SVTYPE=MEI;POS=97372265;SVLEN=-306;END=97372571;STRANDS=+-:16136;CIPOS=0,0;CIEND=0,0;CIPOS95=0,0;CIEND95=0,0;SU=16136;PE=4261;SR=11875;ALG=PROD;AF=0.1043;NSAMP=1628;MSQ=439.1;AN=16834;AC=1755;NS=8438;AC_Hom=256;AC_Het=1504;AC_Hemi=0;MAF=0.10429;HWE=5.41983e-05;NFAM=1507
12	97468072	11999_2	N	]10:73193546]N	43656	LOW	SVTYPE=BND;POS=97468072;STRANDS=+-:8;IMPRECISE;CIPOS=-441,30;CIEND=-30,339;CIPOS95=-116,30;CIEND95=-30,68;MATEID=11999_1;EVENT=11999;SECONDARY;SU=8;PE=8;SR=0;ALG=PROD;AF=0.07017;NSAMP=1180;MSQ=36.41;AN=16830;AC=1181;NS=8436;AC_Hom=2;AC_Het=1182;AC_Hemi=0;MAF=0.0701754;HWE=3.44329e-18;NFAM=988
12	97501035	111006_1	N	N[12:97501105[	317366	PASS	SVTYPE=BND;POS=97501035;STRANDS=+-:11001;CIPOS=0,0;CIEND=0,0;CIPOS95=0,0;CIEND95=0,0;MATEID=111006_2;EVENT=111006;SU=11001;PE=14;SR=10987;ALG=PROD;AF=0.06956;NSAMP=1103;MSQ=285.95;AN=16834;AC=1171;NS=8438;AC_Hom=140;AC_Het=1037;AC_Hemi=0;MAF=0.069744;HWE=6.99399e-06;NFAM=877
12	97501105	111006_2	N	]12:97501035]N	317366	PASS	SVTYPE=BND;POS=97501035;STRANDS=+-:11001;CIPOS=0,0;CIEND=0,0;CIPOS95=0,0;CIEND95=0,0;MATEID=111006_1;EVENT=111006;SECONDARY;SU=11001;PE=14;SR=10987;ALG=PROD;AF=0.06956;NSAMP=1103;MSQ=285.95;AN=16834;AC=1171;NS=8438;AC_Hom=140;AC_Het=1037;AC_Hemi=0;MAF=0.069744;HWE=6.99399e-06;NFAM=877
12	97503685	64986_2	N	N]7:154917713]	1750.77	LOW	SVTYPE=BND;POS=97503685;STRANDS=++:25;IMPRECISE;CIPOS=-30,11;CIEND=-25,10;CIPOS95=-1,1;CIEND95=-1,1;MATEID=64986_1;EVENT=64986;SECONDARY;SU=25;PE=18;SR=7;ALG=PROD;AF=0.003386;NSAMP=57;MSQ=29.94;AN=16834;AC=57;NS=8438;AC_Hom=0;AC_Het=57;AC_Hemi=0;MAF=0.00337758;HWE=1;NFAM=55
12	97503689	12001_2	N	[10:27849652[N	2086.58	LOW	SVTYPE=BND;POS=97503689;STRANDS=--:41;CIPOS=-10,10;CIEND=-10,10;CIPOS95=0,0;CIEND95=0,0;MATEID=12001_1;EVENT=12001;SECONDARY;SU=41;PE=12;SR=29;ALG=PROD;AF=0.005942;NSAMP=100;MSQ=19.29;AN=16830;AC=100;NS=8436;AC_Hom=0;AC_Het=101;AC_Hemi=0;MAF=0.00598625;HWE=1;NFAM=86
12	97503689	19325_1	N	[X:151951712[N	11414.6	LOW	SVTYPE=BND;POS=97503689;STRANDS=--:4;IMPRECISE;CIPOS=-6,9;CIEND=-10,8;CIPOS95=-1,3;CIEND95=-1,0;MATEID=19325_2;EVENT=19325;SU=4;PE=1;SR=3;ALG=PROD;AF=0.0339;NSAMP=474;MSQ=22.99;AN=16786;AC=569;NS=8414;AC_Hom=190;AC_Het=381;AC_Hemi=0;MAF=0.0339315;HWE=0;NFAM=446
12	97503689	65227_2	N	[7:154917644[N	234.36	LOW	SVTYPE=BND;POS=97503689;STRANDS=--:4;CIPOS=-9,8;CIEND=-9,8;CIPOS95=0,0;CIEND95=0,0;MATEID=65227_1;EVENT=65227;SECONDARY;SU=4;PE=0;SR=4;ALG=PROD;AF=0.001069;NSAMP=18;MSQ=11.62;AN=16834;AC=18;NS=8438;AC_Hom=0;AC_Het=18;AC_Hemi=0;MAF=0.0010666;HWE=1;NFAM=18
12	97503697	19326_1	N	N]X:151951789]	1070.8	LOW	SVTYPE=BND;POS=97503697;STRANDS=++:24;IMPRECISE;CIPOS=-30,30;CIEND=-25,30;CIPOS95=0,0;CIEND95=-1,1;MATEID=19326_2;EVENT=19326;SU=24;PE=18;SR=6;ALG=PROD;AF=0.001192;NSAMP=18;MSQ=31.31;AN=16780;AC=20;NS=8411;AC_Hom=4;AC_Het=16;AC_Hemi=0;MAF=0.00118892;HWE=5.11324e-05;NFAM=18
12	97503697	39237_2	N	N]3:86679440]	485.19	LOW	SVTYPE=BND;POS=97503697;STRANDS=++:9;IMPRECISE;CIPOS=-30,296;CIEND=-30,479;CIPOS95=-30,78;CIEND95=-30,132;MATEID=39237_1;EVENT=39237;SECONDARY;SU=9;PE=9;SR=0;ALG=PROD;AF=0.001604;NSAMP=27;MSQ=15.96;AN=16834;AC=27;NS=8438;AC_Hom=0;AC_Het=27;AC_Hemi=0;MAF=0.00159991;HWE=1;NFAM=27
12	97503699	53983_2	N	N[5:165432963[	5176.2	LOW	SVTYPE=BND;POS=97503699;STRANDS=-+:27;IMPRECISE;CIPOS=-30,30;CIEND=-24,27;CIPOS95=-4,4;CIEND95=-3,3;MATEID=53983_1;EVENT=53983;SECONDARY;SU=27;PE=26;SR=1;ALG=PROD;AF=0.01354;NSAMP=224;MSQ=22.26;AN=16834;AC=228;NS=8438;AC_Hom=8;AC_Het=220;AC_Hemi=0;MAF=0.0135103;HWE=0.0673309;NFAM=217
12	97503703	1482_2	N	N]1:27780699]	22646.8	LOW	SVTYPE=BND;POS=97503703;STRANDS=++:16;IMPRECISE;CIPOS=-9,12;CIEND=-9,8;CIPOS95=-2,2;CIEND95=0,0;MATEID=1482_1;EVENT=1482;SECONDARY;SU=16;PE=0;SR=16;ALG=PROD;AF=0.05774;NSAMP=893;MSQ=25.04;AN=16834;AC=972;NS=8438;AC_Hom=158;AC_Het=816;AC_Hemi=0;MAF=0.0577151;HWE=7.32511e-18;NFAM=765
12	97503707	12000_2	N	N]10:27849747]	24552.9	LOW	SVTYPE=BND;POS=97503707;STRANDS=++:101;IMPRECISE;CIPOS=-7,7;CIEND=-4,6;CIPOS95=-1,1;CIEND95=-1,1;MATEID=12000_1;EVENT=12000;SECONDARY;SU=101;PE=80;SR=21;ALG=PROD;AF=0.06651;NSAMP=1108;MSQ=21.25;AN=16824;AC=1119;NS=8433;AC_Hom=22;AC_Het=1099;AC_Hemi=0;MAF=0.0664651;HWE=2.39573e-07;NFAM=1003
12	97503730	297285_2	N	N]12:88767140]	28165.7	LOW	SVTYPE=BND;POS=97503730;STRANDS=++:4;CIPOS=-9,8;CIEND=-9,8;CIPOS95=0,0;CIEND95=0,0;MATEID=297285_1;EVENT=297285;SECONDARY;SU=4;PE=0;SR=4;ALG=PROD;AF=0.0613;NSAMP=1032;MSQ=26.36;AN=16834;AC=1032;NS=8438;AC_Hom=0;AC_Het=1038;AC_Hemi=0;MAF=0.0615075;HWE=3.02765e-15;NFAM=941
12	97554741	111007	N	<DEL:ME:SINE|Alu|AluYa5>	9.21757e+06	PASS	SVTYPE=MEI;POS=97554741;SVLEN=-314;END=97555055;STRANDS=+-:198633;CIPOS=0,0;CIEND=0,0;CIPOS95=0,0;CIEND95=0,0;SU=198633;PE=47830;SR=150803;ALG=PROD;AF=0.9073;NSAMP=8337;MSQ=1102.44;AN=16834;AC=15273;NS=8438;AC_Hom=13910;AC_Het=1403;AC_Hemi=0;MAF=0.0926167;HWE=0.330859;NFAM=7326
12	97567596	111008	N	<DEL>	290.56	PASS	SVTYPE=DEL;POS=97567596;SVLEN=-1656;END=97569252;STRANDS=+-:16;IMPRECISE;CIPOS=-5,5;CIEND=-8,5;CIPOS95=-1,0;CIEND95=0,0;SU=16;PE=12;SR=4;ALG=PROD;AF=5.94e-05;NSAMP=1;MSQ=290.56;AN=16834;AC=1;NS=8438;AC_Hom=0;AC_Het=1;AC_Hemi=0;MAF=5.92557e-05;HWE=1;NFAM=1
12	97577905	260372	N	<DUP>	191.05	PASS	SVTYPE=DUP;POS=97577905;SVLEN=5871;END=97583776;STRANDS=-+:17;IMPRECISE;CIPOS=-9,10;CIEND=-5,10;CIPOS95=0,0;CIEND95=0,1;SU=17;PE=13;SR=4;ALG=PROD;AF=5.94e-05;NSAMP=1;MSQ=190.62;AN=16834;AC=1;NS=8438;AC_Hom=0;AC_Het=1;AC_Hemi=0;MAF=5.92557e-05;HWE=1;NFAM=1
12	97617150	297062_2	N	[12:54900581[N	60.71	LOW	SVTYPE=BND;POS=97617150;STRANDS=--:4;CIPOS=-9,8;CIEND=-9,8;CIPOS95=0,0;CIEND95=0,0;MATEID=297062_1;EVENT=297062;SECONDARY;SU=4;PE=0;SR=4;ALG=PROD;AF=5.941e-05;NSAMP=1;MSQ=50.91;AN=16832;AC=1;NS=8437;AC_Hom=0;AC_Het=1;AC_Hemi=0;MAF=5.92628e-05;HWE=1;NFAM=1
12	97617150	73701_2	N	]9:44904921]N	69.1	LOW	SVTYPE=BND;POS=97617150;STRANDS=+-:4;IMPRECISE;CIPOS=-179,10;CIEND=-10,485;CIPOS95=-74,2;CIEND95=-1,168;MATEID=73701_1;EVENT=73701;SECONDARY;SU=4;PE=4;SR=0;ALG=PROD;AF=0.000297;NSAMP=5;MSQ=8.7;AN=16834;AC=5;NS=8438;AC_Hom=0;AC_Het=5;AC_Hemi=0;MAF=0.000296279;HWE=1;NFAM=5
12	97617168	1483_2	N	N]1:11011821]	651.11	LOW	SVTYPE=BND;POS=97617168;STRANDS=++:4;CIPOS=-9,8;CIEND=-9,8;CIPOS95=0,0;CIEND95=0,0;MATEID=1483_1;EVENT=1483;SECONDARY;SU=4;PE=0;SR=4;ALG=PROD;AF=0.001842;NSAMP=31;MSQ=19.76;AN=16834;AC=31;NS=8438;AC_Hom=0;AC_Het=31;AC_Hemi=0;MAF=0.00183693;HWE=1;NFAM=31
12	97617197	18766_1	N	N]21:42239023]	37696.2	LOW	SVTYPE=BND;POS=97617197;STRANDS=++:12;CIPOS=-26,30;CIEND=-30,30;CIPOS95=0,0;CIEND95=0,0;MATEID=18766_2;EVENT=18766;SU=12;PE=6;SR=6;ALG=PROD;AF=0.0821;NSAMP=1330;MSQ=27.76;AN=16834;AC=1382;NS=8438;AC_Hom=106;AC_Het=1281;AC_Hemi=0;MAF=0.0821877;HWE=0.613592;NFAM=1259
12	97617204	53984_2	N	]5:158962941]N	913.07	LOW	SVTYPE=BND;POS=97617204;STRANDS=+-:12;IMPRECISE;CIPOS=-218,30;CIEND=-29,529;CIPOS95=-45,30;CIEND95=-29,135;MATEID=53984_1;EVENT=53984;SECONDARY;SU=12;PE=12;SR=0;ALG=PROD;AF=0.003446;NSAMP=55;MSQ=14.49;AN=16832;AC=58;NS=8437;AC_Hom=6;AC_Het=52;AC_Hemi=0;MAF=0.00343724;HWE=0.000119191;NFAM=55
12	97648999	111010_1	N	N[12:97649446[	644.3	PASS	SVTYPE=BND;POS=97648999;STRANDS=+-:26;CIPOS=-2,1;CIEND=-10,10;CIPOS95=0,0;CIEND95=0,0;MATEID=111010_2;EVENT=111010;SU=26;PE=10;SR=16;ALG=PROD;AF=5.94e-05;NSAMP=1;MSQ=644.3;AN=16834;AC=1;NS=8438;AC_Hom=0;AC_Het=1;AC_Hemi=0;MAF=5.92557e-05;HWE=1;NFAM=1
12	97649446	111010_2	N	]12:97648999]N	644.3	PASS	SVTYPE=BND;POS=97648999;STRANDS=+-:26;CIPOS=-10,10;CIEND=-2,1;CIPOS95=0,0;CIEND95=0,0;MATEID=111010_1;EVENT=111010;SECONDARY;SU=26;PE=10;SR=16;ALG=PROD;AF=5.94e-05;NSAMP=1;MSQ=644.3;AN=16834;AC=1;NS=8438;AC_Hom=0;AC_Het=1;AC_Hemi=0;MAF=5.92557e-05;HWE=1;NFAM=1
12	97701800	111011	N	<DEL>	1.88519e+06	PASS	SVTYPE=DEL;POS=97701800;SVLEN=-67;END=97701867;STRANDS=+-:55338;CIPOS=0,0;CIEND=0,0;CIPOS95=0,0;CIEND95=0,0;SU=55338;PE=102;SR=55236;ALG=PROD;AF=0.4205;NSAMP=5477;MSQ=343.23;AN=16834;AC=7079;NS=8438;AC_Hom=3212;AC_Het=3883;AC_Hemi=0;MAF=0.42042;HWE=3.11516e-07;NFAM=4891
12	97720046	12002_2	N	N[10:78321211[	12.11	LOW	SVTYPE=BND;POS=97720046;STRANDS=-+:4;CIPOS=-9,8;CIEND=-9,8;CIPOS95=0,0;CIEND95=0,0;MATEID=12002_1;EVENT=12002;SECONDARY;SU=4;PE=0;SR=4;ALG=PROD;AF=5.94e-05;NSAMP=1;MSQ=12.11;AN=16834;AC=1;NS=8438;AC_Hom=0;AC_Het=1;AC_Hemi=0;MAF=5.92557e-05;HWE=1;NFAM=1
12	97730108	111012	N	<DEL>	41.78	PASS	SVTYPE=DEL;POS=97730108;SVLEN=-75;END=97730183;STRANDS=+-:12;CIPOS=-3,2;CIEND=0,2;CIPOS95=0,0;CIEND95=0,0;SU=12;PE=1;SR=11;ALG=PROD;AF=5.94e-05;NSAMP=1;MSQ=41.76;AN=16834;AC=1;NS=8438;AC_Hom=0;AC_Het=1;AC_Hemi=0;MAF=5.92557e-05;HWE=1;NFAM=1
12	97752762	297348	N	<INV>	947.33	PASS	SVTYPE=INV;POS=97752762;SVLEN=1088;END=97753850;STRANDS=++:22,--:24;IMPRECISE;CIPOS=-8,10;CIEND=-3,1;CIPOS95=0,1;CIEND95=0,0;SU=46;PE=32;SR=14;ALG=PROD;AF=5.94e-05;NSAMP=1;MSQ=947.33;AN=16834;AC=1;NS=8438;AC_Hom=0;AC_Het=1;AC_Hemi=0;MAF=5.92557e-05;HWE=1;NFAM=1
12	97768415	17800_1	N	N[16:61459654[	516.35	LOW	SVTYPE=BND;POS=97768415;STRANDS=+-:9;IMPRECISE;CIPOS=-50,355;CIEND=-326,30;CIPOS95=-50,56;CIEND95=-136,30;MATEID=17800_2;EVENT=17800;SU=9;PE=9;SR=0;ALG=PROD;AF=0.001129;NSAMP=19;MSQ=26.08;AN=16834;AC=19;NS=8438;AC_Hom=0;AC_Het=19;AC_Hemi=0;MAF=0.00112586;HWE=1;NFAM=19
12	97768465	39238_2	N	N[3:112061120[	6676.32	LOW	SVTYPE=BND;POS=97768465;STRANDS=-+:218;IMPRECISE;CIPOS=-215,426;CIEND=-638,60;CIPOS95=-98,98;CIEND95=-145,60;MATEID=39238_1;EVENT=39238;SECONDARY;SU=218;PE=218;SR=0;ALG=SUM;AF=0.01253;NSAMP=211;MSQ=30.39;AN=16834;AC=211;NS=8438;AC_Hom=0;AC_Het=212;AC_Hemi=0;MAF=0.0125622;HWE=0.644844;NFAM=203
12	97768483	39239_2	N	]3:112061277]N	122.55	LOW	SVTYPE=BND;POS=97768483;STRANDS=+-:4;IMPRECISE;CIPOS=-275,50;CIEND=-50,525;CIPOS95=-104,50;CIEND95=-50,146;MATEID=39239_1;EVENT=39239;SECONDARY;SU=4;PE=4;SR=0;ALG=PROD;AF=0.0003564;NSAMP=6;MSQ=16.21;AN=16834;AC=6;NS=8438;AC_Hom=0;AC_Het=6;AC_Hemi=0;MAF=0.000355534;HWE=1;NFAM=6
12	97775374	111013	N	<DEL>	524.32	PASS	SVTYPE=DEL;POS=97775374;SVLEN=-3625;END=97778999;STRANDS=+-:26;CIPOS=-24,23;CIEND=-24,23;CIPOS95=0,0;CIEND95=0,0;SU=26;PE=11;SR=15;ALG=PROD;AF=0.0001188;NSAMP=2;MSQ=262.15;AN=16834;AC=2;NS=8438;AC_Hom=0;AC_Het=2;AC_Hemi=0;MAF=0.000118511;HWE=1;NFAM=2
12	97802582	111014	N	<DEL:ME:SINE|Alu|AluYa5>	1.04394e+06	PASS	SVTYPE=MEI;POS=97802582;SVLEN=-197;END=97802779;STRANDS=+-:28544;CIPOS=0,0;CIEND=0,0;CIPOS95=0,0;CIEND95=0,0;SU=28544;PE=1078;SR=27466;ALG=PROD;AF=0.178;NSAMP=2782;MSQ=374.6;AN=16834;AC=2997;NS=8438;AC_Hom=430;AC_Het=2573;AC_Hemi=0;MAF=0.177945;HWE=9.14105e-05;NFAM=2553
12	97803858	111015_1	N	N[12:97804076[	167.89	LOW	SVTYPE=BND;POS=97803858;STRANDS=+-:4;IMPRECISE;CIPOS=-10,150;CIEND=-210,10;CIPOS95=-3,48;CIEND95=-93,2;MATEID=111015_2;EVENT=111015;SU=4;PE=4;SR=0;ALG=PROD;AF=0.0004752;NSAMP=8;MSQ=16.57;AN=16834;AC=8;NS=8438;AC_Hom=0;AC_Het=8;AC_Hemi=0;MAF=0.000474046;HWE=1;NFAM=8
12	97804076	111015_2	N	]12:97803858]N	167.89	LOW	SVTYPE=BND;POS=97803858;STRANDS=+-:4;IMPRECISE;CIPOS=-210,10;CIEND=-10,150;CIPOS95=-93,2;CIEND95=-3,48;MATEID=111015_1;EVENT=111015;SECONDARY;SU=4;PE=4;SR=0;ALG=PROD;AF=0.0004752;NSAMP=8;MSQ=16.57;AN=16834;AC=8;NS=8438;AC_Hom=0;AC_Het=8;AC_Hemi=0;MAF=0.000474046;HWE=1;NFAM=8
12	97808289	111016_1	N	N[12:97808373[	86.27	LOW	SVTYPE=BND;POS=97808289;STRANDS=+-:4;CIPOS=-9,8;CIEND=-9,8;CIPOS95=0,0;CIEND95=0,0;MATEID=111016_2;EVENT=111016;SU=4;PE=0;SR=4;ALG=PROD;AF=0.0003564;NSAMP=6;MSQ=13.63;AN=16834;AC=6;NS=8438;AC_Hom=0;AC_Het=6;AC_Hemi=0;MAF=0.000355534;HWE=1;NFAM=6
12	97808373	111016_2	N	]12:97808289]N	86.27	LOW	SVTYPE=BND;POS=97808289;STRANDS=+-:4;CIPOS=-9,8;CIEND=-9,8;CIPOS95=0,0;CIEND95=0,0;MATEID=111016_1;EVENT=111016;SECONDARY;SU=4;PE=0;SR=4;ALG=PROD;AF=0.0003564;NSAMP=6;MSQ=13.63;AN=16834;AC=6;NS=8438;AC_Hom=0;AC_Het=6;AC_Hemi=0;MAF=0.000355534;HWE=1;NFAM=6
12	97811614	111017	N	<DEL>	242.59	PASS	SVTYPE=DEL;POS=97811614;SVLEN=-4956;END=97816570;STRANDS=+-:13;CIPOS=-7,10;CIEND=-10,10;CIPOS95=0,0;CIEND95=0,0;SU=13;PE=9;SR=4;ALG=PROD;AF=5.94e-05;NSAMP=1;MSQ=242.59;AN=16834;AC=1;NS=8438;AC_Hom=0;AC_Het=1;AC_Hemi=0;MAF=5.92557e-05;HWE=1;NFAM=1
12	97832265	17535_1	N	]15:70911106]N	676.3	LOW	SVTYPE=BND;POS=97832265;STRANDS=-+:66;CIPOS=-24,23;CIEND=-24,23;CIPOS95=0,0;CIEND95=0,0;MATEID=17535_2;EVENT=17535;SU=66;PE=4;SR=62;ALG=PROD;AF=0.000594;NSAMP=10;MSQ=67.01;AN=16834;AC=10;NS=8438;AC_Hom=0;AC_Het=10;AC_Hemi=0;MAF=0.000592557;HWE=1;NFAM=10
12	97919075	111018	N	<DEL>	970.93	PASS	SVTYPE=DEL;POS=97919075;SVLEN=-2573;END=97921648;STRANDS=+-:45;CIPOS=-22,21;CIEND=-20,29;CIPOS95=0,0;CIEND95=0,0;SU=45;PE=24;SR=21;ALG=PROD;AF=0.0001188;NSAMP=2;MSQ=485.46;AN=16834;AC=2;NS=8438;AC_Hom=0;AC_Het=2;AC_Hemi=0;MAF=0.000118511;HWE=1;NFAM=2
12	97950417	111019_1	N	N[12:97950471[	206.96	LOW	SVTYPE=BND;POS=97950417;STRANDS=+-:4;CIPOS=-9,8;CIEND=-9,8;CIPOS95=0,0;CIEND95=0,0;MATEID=111019_2;EVENT=111019;SU=4;PE=0;SR=4;ALG=PROD;AF=0.0001188;NSAMP=2;MSQ=103.39;AN=16834;AC=2;NS=8438;AC_Hom=0;AC_Het=2;AC_Hemi=0;MAF=0.000118511;HWE=1;NFAM=2
12	97950471	111019_2	N	]12:97950417]N	206.96	LOW	SVTYPE=BND;POS=97950417;STRANDS=+-:4;CIPOS=-9,8;CIEND=-9,8;CIPOS95=0,0;CIEND95=0,0;MATEID=111019_1;EVENT=111019;SECONDARY;SU=4;PE=0;SR=4;ALG=PROD;AF=0.0001188;NSAMP=2;MSQ=103.39;AN=16834;AC=2;NS=8438;AC_Hom=0;AC_Het=2;AC_Hemi=0;MAF=0.000118511;HWE=1;NFAM=2
12	97951090	111020	N	<DEL>	896.22	PASS	SVTYPE=DEL;POS=97951090;SVLEN=-781;END=97951871;STRANDS=+-:30;CIPOS=-3,4;CIEND=-10,10;CIPOS95=0,0;CIEND95=0,0;SU=30;PE=23;SR=7;ALG=PROD;AF=5.94e-05;NSAMP=1;MSQ=896.22;AN=16834;AC=1;NS=8438;AC_Hom=0;AC_Het=1;AC_Hemi=0;MAF=5.92557e-05;HWE=1;NFAM=1
12	97976220	111021	N	<DEL>	257.75	PASS	SVTYPE=DEL;POS=97976220;SVLEN=-3636;END=97979856;STRANDS=+-:8;IMPRECISE;CIPOS=-6,10;CIEND=-10,8;CIPOS95=-1,1;CIEND95=-1,0;SU=8;PE=6;SR=2;ALG=PROD;AF=5.94e-05;NSAMP=1;MSQ=257.75;AN=16834;AC=1;NS=8438;AC_Hom=0;AC_Het=1;AC_Hemi=0;MAF=5.92557e-05;HWE=1;NFAM=1
12	97992249	111022	N	<DEL>	172787	PASS	SVTYPE=DEL;POS=97992249;SVLEN=-1310;END=97993559;STRANDS=+-:7471;CIPOS=0,0;CIEND=0,0;CIPOS95=0,0;CIEND95=0,0;SU=7471;PE=4184;SR=3287;ALG=PROD;AF=0.02542;NSAMP=411;MSQ=420.41;AN=16834;AC=428;NS=8438;AC_Hom=34;AC_Het=394;AC_Hemi=0;MAF=0.0253615;HWE=2.80157e-05;NFAM=404
12	97994682	111023	N	<DEL>	68.75	PASS	SVTYPE=DEL;POS=97994682;SVLEN=-7025;END=98001707;STRANDS=+-:5;IMPRECISE;CIPOS=-10,405;CIEND=-224,10;CIPOS95=-1,128;CIEND95=-101,2;SU=5;PE=5;SR=0;ALG=PROD;AF=5.94e-05;NSAMP=1;MSQ=68.75;AN=16834;AC=1;NS=8438;AC_Hom=0;AC_Het=1;AC_Hemi=0;MAF=5.92557e-05;HWE=1;NFAM=1
12	97998095	260336_2	N	N[12:91912951[	88.67	LOW	SVTYPE=BND;POS=91912951;STRANDS=-+:9;IMPRECISE;CIPOS=-10,273;CIEND=-188,10;CIPOS95=-2,65;CIEND95=-92,2;MATEID=260336_1;EVENT=260336;SECONDARY;SU=9;PE=9;SR=0;ALG=PROD;AF=0.0001188;NSAMP=1;MSQ=88.25;AN=16834;AC=2;NS=8438;AC_Hom=2;AC_Het=0;AC_Hemi=0;MAF=0.000118511;HWE=5.92593e-05;NFAM=1
12	97998267	110769_2	N	]12:91913177]N	62.81	LOW	SVTYPE=BND;POS=91913177;STRANDS=+-:4;IMPRECISE;CIPOS=-220,10;CIEND=-10,476;CIPOS95=-97,2;CIEND95=-1,155;MATEID=110769_1;EVENT=110769;SECONDARY;SU=4;PE=4;SR=0;ALG=PROD;AF=5.94e-05;NSAMP=1;MSQ=62.81;AN=16834;AC=1;NS=8438;AC_Hom=0;AC_Het=1;AC_Hemi=0;MAF=5.92557e-05;HWE=1;NFAM=1
12	98008304	18946_1	N	N]X:6566128]	107.34	LOW	SVTYPE=BND;POS=98008304;STRANDS=++:6;IMPRECISE;CIPOS=-10,272;CIEND=-10,346;CIPOS95=-2,69;CIEND95=-1,138;MATEID=18946_2;EVENT=18946;SU=6;PE=6;SR=0;ALG=PROD;AF=0.0001188;NSAMP=2;MSQ=52.32;AN=16834;AC=2;NS=8438;AC_Hom=0;AC_Het=2;AC_Hemi=0;MAF=0.000118511;HWE=1;NFAM=2
12	98008357	28134_2	N	N[2:6263984[	915.94	LOW	SVTYPE=BND;POS=98008357;STRANDS=-+:18;IMPRECISE;CIPOS=-50,322;CIEND=-366,48;CIPOS95=-47,47;CIEND95=-113,48;MATEID=28134_1;EVENT=28134;SECONDARY;SU=18;PE=18;SR=0;ALG=PROD;AF=0.002436;NSAMP=41;MSQ=21.41;AN=16834;AC=41;NS=8438;AC_Hom=0;AC_Het=41;AC_Hemi=0;MAF=0.00242949;HWE=1;NFAM=40
12	98008373	18343_1	N	N]19:19976489]	563.12	LOW	SVTYPE=BND;POS=98008373;STRANDS=++:54;IMPRECISE;CIPOS=-92,554;CIEND=-86,584;CIPOS95=-92,122;CIEND95=-86,129;MATEID=18343_2;EVENT=18343;SU=54;PE=54;SR=0;ALG=SUM;AF=0.001247;NSAMP=21;MSQ=25.85;AN=16834;AC=21;NS=8438;AC_Hom=0;AC_Het=21;AC_Hemi=0;MAF=0.00124437;HWE=1;NFAM=21
12	98008380	19054_1	N	[X:46239844[N	254.24	LOW	SVTYPE=BND;POS=98008380;STRANDS=--:4;CIPOS=-9,8;CIEND=-9,8;CIPOS95=0,0;CIEND95=0,0;MATEID=19054_2;EVENT=19054;SU=4;PE=0;SR=4;ALG=PROD;AF=0.0008317;NSAMP=14;MSQ=15.3;AN=16834;AC=14;NS=8438;AC_Hom=0;AC_Het=14;AC_Hemi=0;MAF=0.00082958;HWE=1;NFAM=14
12	98008384	39445_2	N	[3:11614720[N	257.34	LOW	SVTYPE=BND;POS=98008384;STRANDS=--:12;IMPRECISE;CIPOS=-30,30;CIEND=-20,20;CIPOS95=-3,3;CIEND95=0,0;MATEID=39445_1;EVENT=39445;SECONDARY;SU=12;PE=11;SR=1;ALG=PROD;AF=0.0008317;NSAMP=14;MSQ=15.84;AN=16834;AC=14;NS=8438;AC_Hom=0;AC_Het=14;AC_Hemi=0;MAF=0.00082958;HWE=1;NFAM=14
12	98008415	12004_2	N	N[10:37357427[	91.52	LOW	SVTYPE=BND;POS=98008415;STRANDS=-+:4;IMPRECISE;CIPOS=-30,316;CIEND=-440,30;CIPOS95=-30,90;CIEND95=-124,30;MATEID=12004_1;EVENT=12004;SECONDARY;SU=4;PE=4;SR=0;ALG=PROD;AF=0.0003564;NSAMP=6;MSQ=14.22;AN=16834;AC=6;NS=8438;AC_Hom=0;AC_Het=6;AC_Hemi=0;MAF=0.000355534;HWE=1;NFAM=6
12	98008430	39241_2	N	N]3:11614866]	2088.53	LOW	SVTYPE=BND;POS=98008430;STRANDS=++:148;IMPRECISE;CIPOS=-42,43;CIEND=-23,22;CIPOS95=-3,3;CIEND95=-2,2;MATEID=39241_1;EVENT=39241;SECONDARY;SU=148;PE=147;SR=1;ALG=PROD;AF=0.004455;NSAMP=75;MSQ=26.83;AN=16834;AC=75;NS=8438;AC_Hom=0;AC_Het=75;AC_Hemi=0;MAF=0.00444418;HWE=1;NFAM=75
12	98008447	59698_2	N	N[6:88986848[	1640.17	LOW	SVTYPE=BND;POS=98008447;STRANDS=-+:107;IMPRECISE;CIPOS=-30,104;CIEND=-335,22;CIPOS95=-7,7;CIEND95=-49,22;MATEID=59698_1;EVENT=59698;SECONDARY;SU=107;PE=107;SR=0;ALG=PROD;AF=0.003148;NSAMP=53;MSQ=29.94;AN=16834;AC=53;NS=8438;AC_Hom=0;AC_Het=55;AC_Hemi=0;MAF=0.00325907;HWE=1;NFAM=52
12	98008448	12003_2	N	N[10:36118311[	244.25	LOW	SVTYPE=BND;POS=98008448;STRANDS=-+:5;CIPOS=-30,30;CIEND=-30,30;CIPOS95=0,0;CIEND95=0,0;MATEID=12003_1;EVENT=12003;SECONDARY;SU=5;PE=0;SR=5;ALG=PROD;AF=0.0003564;NSAMP=6;MSQ=39.57;AN=16834;AC=6;NS=8438;AC_Hom=0;AC_Het=6;AC_Hemi=0;MAF=0.000355534;HWE=1;NFAM=6
12	98008452	28133_2	N	N]2:227114836]	1902.03	LOW	SVTYPE=BND;POS=98008452;STRANDS=++:215;IMPRECISE;CIPOS=-51,243;CIEND=-9,403;CIPOS95=-5,5;CIEND95=-9,50;MATEID=28133_1;EVENT=28133;SECONDARY;SU=215;PE=215;SR=0;ALG=PROD;AF=0.004039;NSAMP=68;MSQ=26.86;AN=16834;AC=68;NS=8438;AC_Hom=0;AC_Het=68;AC_Hemi=0;MAF=0.00402939;HWE=1;NFAM=68
12	98008459	28136_2	N	[2:227114704[N	104.67	LOW	SVTYPE=BND;POS=98008459;STRANDS=--:5;IMPRECISE;CIPOS=-167,30;CIEND=-278,30;CIPOS95=-62,30;CIEND95=-140,30;MATEID=28136_1;EVENT=28136;SECONDARY;SU=5;PE=5;SR=0;ALG=PROD;AF=0.0004158;NSAMP=7;MSQ=13.2;AN=16834;AC=7;NS=8438;AC_Hom=0;AC_Het=7;AC_Hemi=0;MAF=0.00041479;HWE=1;NFAM=7
12	98015577	111024_1	N	N[12:98015681[	6013.1	LOW	SVTYPE=BND;POS=98015577;STRANDS=+-:13;CIPOS=-27,24;CIEND=-26,30;CIPOS95=0,0;CIEND95=0,0;MATEID=111024_2;EVENT=111024;SU=13;PE=1;SR=12;ALG=PROD;AF=0.002436;NSAMP=41;MSQ=146.57;AN=16834;AC=41;NS=8438;AC_Hom=0;AC_Het=41;AC_Hemi=0;MAF=0.00242949;HWE=1;NFAM=41
12	98015580	1484_2	N	[1:185695146[N	1277.18	LOW	SVTYPE=BND;POS=98015580;STRANDS=--:8;IMPRECISE;CIPOS=-469,26;CIEND=-469,26;CIPOS95=-144,26;CIEND95=-144,26;MATEID=1484_1;EVENT=1484;SECONDARY;SU=8;PE=8;SR=0;ALG=PROD;AF=0.002792;NSAMP=47;MSQ=25.9;AN=16834;AC=47;NS=8438;AC_Hom=0;AC_Het=47;AC_Hemi=0;MAF=0.00278502;HWE=1;NFAM=47
12	98015681	111024_2	N	]12:98015577]N	6013.1	LOW	SVTYPE=BND;POS=98015577;STRANDS=+-:13;CIPOS=-26,30;CIEND=-27,24;CIPOS95=0,0;CIEND95=0,0;MATEID=111024_1;EVENT=111024;SECONDARY;SU=13;PE=1;SR=12;ALG=PROD;AF=0.002436;NSAMP=41;MSQ=146.57;AN=16834;AC=41;NS=8438;AC_Hom=0;AC_Het=41;AC_Hemi=0;MAF=0.00242949;HWE=1;NFAM=41
12	98029290	111025_1	N	N[12:98029470[	679.39	LOW	SVTYPE=BND;POS=98029290;STRANDS=+-:12;IMPRECISE;CIPOS=-27,29;CIEND=-29,29;CIPOS95=0,0;CIEND95=-1,1;MATEID=111025_2;EVENT=111025;SU=12;PE=0;SR=12;ALG=PROD;AF=0.001901;NSAMP=32;MSQ=19.11;AN=16834;AC=32;NS=8438;AC_Hom=0;AC_Het=33;AC_Hemi=0;MAF=0.00195544;HWE=1;NFAM=32
12	98029470	111025_2	N	]12:98029290]N	679.39	LOW	SVTYPE=BND;POS=98029290;STRANDS=+-:12;IMPRECISE;CIPOS=-29,29;CIEND=-27,29;CIPOS95=-1,1;CIEND95=0,0;MATEID=111025_1;EVENT=111025;SECONDARY;SU=12;PE=0;SR=12;ALG=PROD;AF=0.001901;NSAMP=32;MSQ=19.11;AN=16834;AC=32;NS=8438;AC_Hom=0;AC_Het=33;AC_Hemi=0;MAF=0.00195544;HWE=1;NFAM=32
12	98035412	1485_2	N	[1:219923319[N	9585.57	LOW	SVTYPE=BND;POS=98035412;STRANDS=--:566;IMPRECISE;CIPOS=-27,5;CIEND=-27,7;CIPOS95=-1,1;CIEND95=-1,1;MATEID=1485_1;EVENT=1485;SECONDARY;SU=566;PE=564;SR=2;ALG=PROD;AF=0.01164;NSAMP=196;MSQ=48.58;AN=16834;AC=196;NS=8438;AC_Hom=0;AC_Het=196;AC_Hemi=0;MAF=0.0116141;HWE=0.631375;NFAM=194
12	98035423	1486_2	N	N]1:219923519]	4364.18	LOW	SVTYPE=BND;POS=98035423;STRANDS=++:171;IMPRECISE;CIPOS=-7,329;CIEND=-12,375;CIPOS95=-7,22;CIEND95=-12,42;MATEID=1486_1;EVENT=1486;SECONDARY;SU=171;PE=171;SR=0;ALG=PROD;AF=0.005287;NSAMP=89;MSQ=48.5;AN=16834;AC=89;NS=8438;AC_Hom=0;AC_Het=89;AC_Hemi=0;MAF=0.00527376;HWE=1;NFAM=88
12	98047658	297349_1	N	[12:98226128[N	197.63	LOW	SVTYPE=BND;POS=98047658;STRANDS=--:8;IMPRECISE;CIPOS=-186,10;CIEND=-183,10;CIPOS95=-86,2;CIEND95=-84,2;MATEID=297349_2;EVENT=297349;SU=8;PE=8;SR=0;ALG=PROD;AF=0.0001188;NSAMP=2;MSQ=98.81;AN=16834;AC=2;NS=8438;AC_Hom=0;AC_Het=2;AC_Hemi=0;MAF=0.000118511;HWE=1;NFAM=1
12	98063022	111026_1	N	N[12:98065920[	16115	PASS	SVTYPE=BND;POS=98063022;STRANDS=+-:707;CIPOS=-2,2;CIEND=-2,0;CIPOS95=0,0;CIEND95=0,0;MATEID=111026_2;EVENT=111026;SU=707;PE=416;SR=291;ALG=PROD;AF=0.002436;NSAMP=41;MSQ=393.05;AN=16834;AC=41;NS=8438;AC_Hom=0;AC_Het=41;AC_Hemi=0;MAF=0.00242949;HWE=1;NFAM=39
12	98065920	111026_2	N	]12:98063022]N	16115	PASS	SVTYPE=BND;POS=98063022;STRANDS=+-:707;CIPOS=-2,0;CIEND=-2,2;CIPOS95=0,0;CIEND95=0,0;MATEID=111026_1;EVENT=111026;SECONDARY;SU=707;PE=416;SR=291;ALG=PROD;AF=0.002436;NSAMP=41;MSQ=393.05;AN=16834;AC=41;NS=8438;AC_Hom=0;AC_Het=41;AC_Hemi=0;MAF=0.00242949;HWE=1;NFAM=39
12	98095145	111027	N	<DEL>	1270.5	PASS	SVTYPE=DEL;POS=98095145;SVLEN=-12949;END=98108094;STRANDS=+-:63;CIPOS=-44,45;CIEND=-43,41;CIPOS95=0,0;CIEND95=0,0;SU=63;PE=36;SR=27;ALG=PROD;AF=0.0002376;NSAMP=4;MSQ=317.62;AN=16834;AC=4;NS=8438;AC_Hom=0;AC_Het=4;AC_Hemi=0;MAF=0.000237023;HWE=1;NFAM=3
12	98111711	111028	N	<DEL:ME:LINE|L1|L1HS>	489401	PASS	SVTYPE=MEI;POS=98111711;SVLEN=-1046;END=98112757;STRANDS=+-:21174;CIPOS=0,0;CIEND=0,0;CIPOS95=0,0;CIEND95=0,0;SU=21174;PE=11432;SR=9742;ALG=PROD;AF=0.06214;NSAMP=999;MSQ=488.85;AN=16834;AC=1046;NS=8438;AC_Hom=94;AC_Het=954;AC_Hemi=0;MAF=0.0621;HWE=0.0111725;NFAM=942
12	98118834	111029	N	<DEL>	830.22	PASS	SVTYPE=DEL;POS=98118834;SVLEN=-58877;END=98177711;STRANDS=+-:26;CIPOS=-23,23;CIEND=-29,28;CIPOS95=0,0;CIEND95=0,0;SU=26;PE=14;SR=12;ALG=PROD;AF=0.0001188;NSAMP=2;MSQ=415.11;AN=16834;AC=2;NS=8438;AC_Hom=0;AC_Het=2;AC_Hemi=0;MAF=0.000118511;HWE=1;NFAM=2
12	98124377	111030_1	N	N[12:98124465[	212.93	LOW	SVTYPE=BND;POS=98124377;STRANDS=+-:9;CIPOS=-4,3;CIEND=-4,3;CIPOS95=0,0;CIEND95=0,0;MATEID=111030_2;EVENT=111030;SU=9;PE=0;SR=9;ALG=PROD;AF=5.94e-05;NSAMP=1;MSQ=212.78;AN=16834;AC=1;NS=8438;AC_Hom=0;AC_Het=1;AC_Hemi=0;MAF=5.92557e-05;HWE=1;NFAM=1
12	98124465	111030_2	N	]12:98124377]N	212.93	LOW	SVTYPE=BND;POS=98124377;STRANDS=+-:9;CIPOS=-4,3;CIEND=-4,3;CIPOS95=0,0;CIEND95=0,0;MATEID=111030_1;EVENT=111030;SECONDARY;SU=9;PE=0;SR=9;ALG=PROD;AF=5.94e-05;NSAMP=1;MSQ=212.78;AN=16834;AC=1;NS=8438;AC_Hom=0;AC_Het=1;AC_Hemi=0;MAF=5.92557e-05;HWE=1;NFAM=1
12	98181456	111031	N	<DEL>	605.41	PASS	SVTYPE=DEL;POS=98181456;SVLEN=-2480;END=98183936;STRANDS=+-:25;CIPOS=-3,2;CIEND=-4,2;CIPOS95=0,0;CIEND95=0,0;SU=25;PE=16;SR=9;ALG=PROD;AF=5.94e-05;NSAMP=1;MSQ=605.41;AN=16834;AC=1;NS=8438;AC_Hom=0;AC_Het=1;AC_Hemi=0;MAF=5.92557e-05;HWE=1;NFAM=1
12	98184441	111032	N	<DEL>	428.57	PASS	SVTYPE=DEL;POS=98184441;SVLEN=-8999;END=98193440;STRANDS=+-:18;CIPOS=-7,10;CIEND=-5,1;CIPOS95=0,0;CIEND95=0,0;SU=18;PE=11;SR=7;ALG=PROD;AF=5.94e-05;NSAMP=1;MSQ=428.57;AN=16834;AC=1;NS=8438;AC_Hom=0;AC_Het=1;AC_Hemi=0;MAF=5.92557e-05;HWE=1;NFAM=1
12	98216099	19191_1	N	[X:102614688[N	1379.18	LOW	SVTYPE=BND;POS=98216099;STRANDS=--:19;CIPOS=-30,30;CIEND=-30,30;CIPOS95=0,0;CIEND95=0,0;MATEID=19191_2;EVENT=19191;SU=19;PE=0;SR=19;ALG=PROD;AF=0.002911;NSAMP=49;MSQ=27.04;AN=16834;AC=49;NS=8438;AC_Hom=0;AC_Het=49;AC_Hemi=0;MAF=0.00290353;HWE=1;NFAM=49
12	98222529	111033	N	<DEL>	1019.15	PASS	SVTYPE=DEL;POS=98222529;SVLEN=-1105;END=98223634;STRANDS=+-:42;CIPOS=-4,2;CIEND=-3,1;CIPOS95=0,0;CIEND95=0,0;SU=42;PE=32;SR=10;ALG=PROD;AF=5.94e-05;NSAMP=1;MSQ=1019.15;AN=16834;AC=1;NS=8438;AC_Hom=0;AC_Het=1;AC_Hemi=0;MAF=5.92557e-05;HWE=1;NFAM=1
12	98226128	297349_2	N	[12:98047658[N	197.63	LOW	SVTYPE=BND;POS=98226128;STRANDS=--:8;IMPRECISE;CIPOS=-183,10;CIEND=-186,10;CIPOS95=-84,2;CIEND95=-86,2;MATEID=297349_1;EVENT=297349;SECONDARY;SU=8;PE=8;SR=0;ALG=PROD;AF=0.0001188;NSAMP=2;MSQ=98.81;AN=16834;AC=2;NS=8438;AC_Hom=0;AC_Het=2;AC_Hemi=0;MAF=0.000118511;HWE=1;NFAM=1
12	98281059	111034_1	N	N[12:98281125[	12109.2	LOW	SVTYPE=BND;POS=98281059;STRANDS=+-:313;CIPOS=-2,2;CIEND=-2,2;CIPOS95=0,0;CIEND95=0,0;MATEID=111034_2;EVENT=111034;SU=313;PE=0;SR=313;ALG=PROD;AF=0.004871;NSAMP=81;MSQ=149.48;AN=16834;AC=82;NS=8438;AC_Hom=2;AC_Het=80;AC_Hemi=0;MAF=0.00485897;HWE=0.17942;NFAM=81
12	98281125	111034_2	N	]12:98281059]N	12109.2	LOW	SVTYPE=BND;POS=98281059;STRANDS=+-:313;CIPOS=-2,2;CIEND=-2,2;CIPOS95=0,0;CIEND95=0,0;MATEID=111034_1;EVENT=111034;SECONDARY;SU=313;PE=0;SR=313;ALG=PROD;AF=0.004871;NSAMP=81;MSQ=149.48;AN=16834;AC=82;NS=8438;AC_Hom=2;AC_Het=80;AC_Hemi=0;MAF=0.00485897;HWE=0.17942;NFAM=81
12	98307056	260373	N	<DUP>	240.71	PASS	SVTYPE=DUP;POS=98307056;SVLEN=4891;END=98311947;STRANDS=-+:25;CIPOS=-10,10;CIEND=-3,2;CIPOS95=0,0;CIEND95=0,0;SU=25;PE=14;SR=11;ALG=PROD;AF=5.94e-05;NSAMP=1;MSQ=239.26;AN=16834;AC=1;NS=8438;AC_Hom=0;AC_Het=1;AC_Hemi=0;MAF=5.92557e-05;HWE=1;NFAM=1
12	98314684	111035_1	N	N[12:118712780[	4.64	LOW	SVTYPE=BND;POS=98314684;STRANDS=+-:4;IMPRECISE;CIPOS=-9,8;CIEND=0,0;CIPOS95=0,0;CIEND95=0,1;MATEID=111035_2;EVENT=111035;SU=4;PE=0;SR=4;ALG=PROD;AF=5.94e-05;NSAMP=1;MSQ=4.64;AN=16834;AC=1;NS=8438;AC_Hom=0;AC_Het=1;AC_Hemi=0;MAF=5.92557e-05;HWE=1;NFAM=1
12	98344422	12005_2	N	N]10:8167898]	551.88	LOW	SVTYPE=BND;POS=98344422;STRANDS=++:16;IMPRECISE;CIPOS=-30,745;CIEND=-139,570;CIPOS95=-30,322;CIEND95=-139,212;MATEID=12005_1;EVENT=12005;SECONDARY;SU=16;PE=16;SR=0;ALG=SUM;AF=0.001366;NSAMP=23;MSQ=22.5;AN=16834;AC=23;NS=8438;AC_Hom=0;AC_Het=23;AC_Hemi=0;MAF=0.00136288;HWE=1;NFAM=23
12	98344433	70179_2	N	N[8:19524443[	116.4	LOW	SVTYPE=BND;POS=98344433;STRANDS=-+:5;IMPRECISE;CIPOS=-50,430;CIEND=-467,50;CIPOS95=-50,109;CIEND95=-153,50;MATEID=70179_1;EVENT=70179;SECONDARY;SU=5;PE=5;SR=0;ALG=PROD;AF=0.0003564;NSAMP=6;MSQ=16.11;AN=16834;AC=6;NS=8438;AC_Hom=0;AC_Het=6;AC_Hemi=0;MAF=0.000355534;HWE=1;NFAM=6
12	98344567	1491_2	N	N[1:149185619[	923.18	LOW	SVTYPE=BND;POS=98344567;STRANDS=-+:4;IMPRECISE;CIPOS=-50,385;CIEND=-512,50;CIPOS95=-50,106;CIEND95=-183,50;MATEID=1491_1;EVENT=1491;SECONDARY;SU=4;PE=4;SR=0;ALG=PROD;AF=0.002614;NSAMP=44;MSQ=19.64;AN=16834;AC=44;NS=8438;AC_Hom=0;AC_Het=44;AC_Hemi=0;MAF=0.00260725;HWE=1;NFAM=42
12	98344586	64990_2	N	N]7:156086140]	165.29	LOW	SVTYPE=BND;POS=98344586;STRANDS=++:4;IMPRECISE;CIPOS=-29,513;CIEND=-30,237;CIPOS95=-29,175;CIEND95=-30,79;MATEID=64990_1;EVENT=64990;SECONDARY;SU=4;PE=4;SR=0;ALG=PROD;AF=0.000297;NSAMP=5;MSQ=31.13;AN=16834;AC=5;NS=8438;AC_Hom=0;AC_Het=5;AC_Hemi=0;MAF=0.000296279;HWE=1;NFAM=5
12	98344590	1489_2	N	]1:117571896]N	982.76	LOW	SVTYPE=BND;POS=98344590;STRANDS=+-:30;IMPRECISE;CIPOS=-209,50;CIEND=-47,456;CIPOS95=-22,22;CIEND95=-47,89;MATEID=1489_1;EVENT=1489;SECONDARY;SU=30;PE=30;SR=0;ALG=PROD;AF=0.002139;NSAMP=36;MSQ=26.12;AN=16834;AC=36;NS=8438;AC_Hom=0;AC_Het=36;AC_Hemi=0;MAF=0.00213321;HWE=1;NFAM=36
12	98344590	39245_2	N	]3:65294428]N	710.24	LOW	SVTYPE=BND;POS=98344590;STRANDS=+-:17;IMPRECISE;CIPOS=-240,50;CIEND=-38,478;CIPOS95=-43,43;CIEND95=-38,92;MATEID=39245_1;EVENT=39245;SECONDARY;SU=17;PE=17;SR=0;ALG=PROD;AF=0.002257;NSAMP=38;MSQ=17.45;AN=16834;AC=38;NS=8438;AC_Hom=0;AC_Het=39;AC_Hemi=0;MAF=0.00231097;HWE=1;NFAM=36
12	98344602	1487_2	N	]1:149185786]N	12566.7	LOW	SVTYPE=BND;POS=98344602;STRANDS=+-:198;IMPRECISE;CIPOS=-173,50;CIEND=-12,334;CIPOS95=-7,7;CIEND95=-12,35;MATEID=1487_1;EVENT=1487;SECONDARY;SU=198;PE=198;SR=0;ALG=PROD;AF=0.02156;NSAMP=363;MSQ=33.99;AN=16834;AC=363;NS=8438;AC_Hom=0;AC_Het=363;AC_Hemi=0;MAF=0.0215098;HWE=0.034768;NFAM=334
12	98344607	14460_2	N	N]11:120217922]	501.43	LOW	SVTYPE=BND;POS=98344607;STRANDS=++:26;IMPRECISE;CIPOS=-11,342;CIEND=-50,168;CIPOS95=-11,82;CIEND95=-13,13;MATEID=14460_1;EVENT=14460;SECONDARY;SU=26;PE=26;SR=0;ALG=PROD;AF=0.001069;NSAMP=18;MSQ=26.72;AN=16834;AC=18;NS=8438;AC_Hom=0;AC_Het=18;AC_Hemi=0;MAF=0.0010666;HWE=1;NFAM=18
12	98344609	18960_1	N	N]X:11192654]	291.6	LOW	SVTYPE=BND;POS=98344609;STRANDS=++:14;IMPRECISE;CIPOS=-30,471;CIEND=-30,420;CIPOS95=-30,124;CIEND95=-30,72;MATEID=18960_2;EVENT=18960;SU=14;PE=14;SR=0;ALG=PROD;AF=0.0004752;NSAMP=8;MSQ=33.9;AN=16834;AC=8;NS=8438;AC_Hom=0;AC_Het=8;AC_Hemi=0;MAF=0.000474046;HWE=1;NFAM=8
12	98344613	296520_2	N	N]12:7979459]	1530.28	LOW	SVTYPE=BND;POS=98344613;STRANDS=++:38;IMPRECISE;CIPOS=-22,361;CIEND=-16,262;CIPOS95=-22,48;CIEND95=-16,17;MATEID=296520_1;EVENT=296520;SECONDARY;SU=38;PE=38;SR=0;ALG=PROD;AF=0.002554;NSAMP=43;MSQ=34.9;AN=16834;AC=43;NS=8438;AC_Hom=0;AC_Het=44;AC_Hemi=0;MAF=0.00260725;HWE=1;NFAM=42
12	98344614	18636_1	N	N]20:49101941]	5144.42	LOW	SVTYPE=BND;POS=98344614;STRANDS=++:65;IMPRECISE;CIPOS=-13,489;CIEND=-25,248;CIPOS95=-13,73;CIEND95=-8,8;MATEID=18636_2;EVENT=18636;SU=65;PE=65;SR=0;ALG=PROD;AF=0.01265;NSAMP=213;MSQ=23.01;AN=16834;AC=213;NS=8438;AC_Hom=0;AC_Het=213;AC_Hemi=0;MAF=0.0126215;HWE=0.645995;NFAM=210
12	98344620	70177_2	N	N[8:37573074[	240	LOW	SVTYPE=BND;POS=98344620;STRANDS=-+:13;IMPRECISE;CIPOS=-30,547;CIEND=-274,50;CIPOS95=-30,141;CIEND95=-95,50;MATEID=70177_1;EVENT=70177;SECONDARY;SU=13;PE=13;SR=0;ALG=PROD;AF=0.000594;NSAMP=10;MSQ=21.03;AN=16834;AC=10;NS=8438;AC_Hom=0;AC_Het=10;AC_Hemi=0;MAF=0.000592557;HWE=1;NFAM=10
12	98344621	65229_2	N	N[7:10662536[	204.12	LOW	SVTYPE=BND;POS=98344621;STRANDS=-+:10;IMPRECISE;CIPOS=-33,492;CIEND=-296,50;CIPOS95=-33,139;CIEND95=-85,50;MATEID=65229_1;EVENT=65229;SECONDARY;SU=10;PE=10;SR=0;ALG=PROD;AF=0.000594;NSAMP=10;MSQ=18.96;AN=16834;AC=10;NS=8438;AC_Hom=0;AC_Het=10;AC_Hemi=0;MAF=0.000592557;HWE=1;NFAM=10
12	98344622	73705_2	N	N[9:116070547[	23.77	LOW	SVTYPE=BND;POS=98344622;STRANDS=-+:5;IMPRECISE;CIPOS=-30,705;CIEND=-290,30;CIPOS95=-30,239;CIEND95=-114,30;MATEID=73705_1;EVENT=73705;SECONDARY;SU=5;PE=5;SR=0;ALG=PROD;AF=5.94e-05;NSAMP=1;MSQ=20.82;AN=16834;AC=1;NS=8438;AC_Hom=0;AC_Het=1;AC_Hemi=0;MAF=5.92557e-05;HWE=1;NFAM=1
12	98344623	19187_1	N	N]X:100571645]	1708.11	LOW	SVTYPE=BND;POS=98344623;STRANDS=++:4;IMPRECISE;CIPOS=-8,472;CIEND=-10,360;CIPOS95=0,166;CIEND95=-2,125;MATEID=19187_2;EVENT=19187;SU=4;PE=4;SR=0;ALG=PROD;AF=0.005465;NSAMP=91;MSQ=16.92;AN=16834;AC=92;NS=8438;AC_Hom=2;AC_Het=91;AC_Hemi=0;MAF=0.00551078;HWE=0.225002;NFAM=86
12	98344623	28138_2	N	N[2:5740496[	517.83	LOW	SVTYPE=BND;POS=98344623;STRANDS=-+:13;IMPRECISE;CIPOS=-30,498;CIEND=-164,30;CIPOS95=-30,124;CIEND95=-39,30;MATEID=28138_1;EVENT=28138;SECONDARY;SU=13;PE=13;SR=0;ALG=PROD;AF=0.001247;NSAMP=21;MSQ=24.18;AN=16834;AC=21;NS=8438;AC_Hom=0;AC_Het=21;AC_Hemi=0;MAF=0.00124437;HWE=1;NFAM=21
12	98344624	64989_2	N	N]7:151230601]	191.25	LOW	SVTYPE=BND;POS=98344624;STRANDS=++:4;IMPRECISE;CIPOS=-30,540;CIEND=-30,406;CIPOS95=-30,182;CIEND95=-30,127;MATEID=64989_1;EVENT=64989;SECONDARY;SU=4;PE=4;SR=0;ALG=PROD;AF=0.0005346;NSAMP=9;MSQ=19.52;AN=16834;AC=9;NS=8438;AC_Hom=0;AC_Het=9;AC_Hemi=0;MAF=0.000533302;HWE=1;NFAM=8
12	98344625	1490_2	N	N[1:24226456[	245.61	LOW	SVTYPE=BND;POS=98344625;STRANDS=-+:8;IMPRECISE;CIPOS=-50,504;CIEND=-353,50;CIPOS95=-50,150;CIEND95=-104,50;MATEID=1490_1;EVENT=1490;SECONDARY;SU=8;PE=8;SR=0;ALG=PROD;AF=0.0008317;NSAMP=14;MSQ=16.05;AN=16834;AC=14;NS=8438;AC_Hom=0;AC_Het=14;AC_Hemi=0;MAF=0.00082958;HWE=1;NFAM=14
12	98344625	65228_2	N	N[7:21417123[	4270.37	LOW	SVTYPE=BND;POS=98344625;STRANDS=-+:79;IMPRECISE;CIPOS=-56,520;CIEND=-239,126;CIPOS95=-56,96;CIEND95=-74,74;MATEID=65228_1;EVENT=65228;SECONDARY;SU=79;PE=79;SR=0;ALG=SUM;AF=0.008792;NSAMP=148;MSQ=27.96;AN=16834;AC=148;NS=8438;AC_Hom=0;AC_Het=148;AC_Hemi=0;MAF=0.00876985;HWE=1;NFAM=125
12	98344625	70178_2	N	N]8:101988357]	1006.18	LOW	SVTYPE=BND;POS=98344625;STRANDS=++:12;IMPRECISE;CIPOS=-30,495;CIEND=-30,352;CIPOS95=-30,114;CIEND95=-30,48;MATEID=70178_1;EVENT=70178;SECONDARY;SU=12;PE=12;SR=0;ALG=PROD;AF=0.002139;NSAMP=36;MSQ=26.75;AN=16834;AC=36;NS=8438;AC_Hom=0;AC_Het=36;AC_Hemi=0;MAF=0.00213321;HWE=1;NFAM=36
12	98344626	1492_2	N	N[1:240138405[	53.6	LOW	SVTYPE=BND;POS=98344626;STRANDS=-+:5;IMPRECISE;CIPOS=-50,535;CIEND=-246,50;CIPOS95=-50,178;CIEND95=-88,50;MATEID=1492_1;EVENT=1492;SECONDARY;SU=5;PE=5;SR=0;ALG=PROD;AF=0.0001188;NSAMP=2;MSQ=26.23;AN=16834;AC=2;NS=8438;AC_Hom=0;AC_Het=2;AC_Hemi=0;MAF=0.000118511;HWE=1;NFAM=2
12	98344629	28137_2	N	N[2:195842771[	7277.68	LOW	SVTYPE=BND;POS=98344629;STRANDS=-+:74;IMPRECISE;CIPOS=-16,428;CIEND=-129,50;CIPOS95=-16,66;CIEND95=-9,9;MATEID=28137_1;EVENT=28137;SECONDARY;SU=74;PE=74;SR=0;ALG=PROD;AF=0.01764;NSAMP=297;MSQ=23.3;AN=16834;AC=297;NS=8438;AC_Hom=0;AC_Het=297;AC_Hemi=0;MAF=0.017599;HWE=0.116834;NFAM=270
12	98344633	39244_2	N	]3:11614873]N	2752.92	LOW	SVTYPE=BND;POS=98344633;STRANDS=+-:81;IMPRECISE;CIPOS=-331,74;CIEND=-65,513;CIPOS95=-83,74;CIEND95=-65,105;MATEID=39244_1;EVENT=39244;SECONDARY;SU=81;PE=81;SR=0;ALG=SUM;AF=0.004455;NSAMP=75;MSQ=36.06;AN=16834;AC=75;NS=8438;AC_Hom=0;AC_Het=75;AC_Hemi=0;MAF=0.00444418;HWE=1;NFAM=75
12	98344636	260374_1	N	]12:108810559]N	2756.02	LOW	SVTYPE=BND;POS=98344636;STRANDS=-+:20;IMPRECISE;CIPOS=-247,30;CIEND=-30,366;CIPOS95=-47,30;CIEND95=-30,74;MATEID=260374_2;EVENT=260374;SU=20;PE=20;SR=0;ALG=PROD;AF=0.01016;NSAMP=169;MSQ=14.43;AN=16834;AC=171;NS=8438;AC_Hom=4;AC_Het=167;AC_Hemi=0;MAF=0.0101327;HWE=0.212863;NFAM=148
12	98344646	14522_2	N	]11:104061415]N	667.57	LOW	SVTYPE=BND;POS=98344646;STRANDS=+-:26;IMPRECISE;CIPOS=-176,30;CIEND=-8,404;CIPOS95=-20,20;CIEND95=-8,76;MATEID=14522_1;EVENT=14522;SECONDARY;SU=26;PE=26;SR=0;ALG=PROD;AF=0.001426;NSAMP=24;MSQ=26.94;AN=16834;AC=24;NS=8438;AC_Hom=0;AC_Het=24;AC_Hemi=0;MAF=0.00142214;HWE=1;NFAM=24
12	98344648	108128_2	N	]12:39928749]N	19646.9	LOW	SVTYPE=BND;POS=39928749;STRANDS=+-:21;CIPOS=-9,8;CIEND=-9,8;CIPOS95=0,0;CIEND95=0,0;MATEID=108128_1;EVENT=108128;SECONDARY;SU=21;PE=0;SR=21;ALG=PROD;AF=0.04342;NSAMP=731;MSQ=26;AN=16834;AC=731;NS=8438;AC_Hom=0;AC_Het=732;AC_Hemi=0;MAF=0.0433752;HWE=1.10456e-07;NFAM=684
12	98344649	46989_2	N	]4:21758873]N	861.93	LOW	SVTYPE=BND;POS=98344649;STRANDS=+-:29;IMPRECISE;CIPOS=-50,11;CIEND=-32,49;CIPOS95=-3,3;CIEND95=-3,3;MATEID=46989_1;EVENT=46989;SECONDARY;SU=29;PE=28;SR=1;ALG=PROD;AF=0.001723;NSAMP=29;MSQ=28.32;AN=16834;AC=29;NS=8438;AC_Hom=0;AC_Het=29;AC_Hemi=0;MAF=0.00171842;HWE=1;NFAM=28
12	98344649	53985_2	N	]5:153529145]N	100.66	LOW	SVTYPE=BND;POS=98344649;STRANDS=+-:4;IMPRECISE;CIPOS=-342,10;CIEND=-8,532;CIPOS95=-166,1;CIEND95=0,184;MATEID=53985_1;EVENT=53985;SECONDARY;SU=4;PE=4;SR=0;ALG=PROD;AF=0.0001782;NSAMP=3;MSQ=31.22;AN=16834;AC=3;NS=8438;AC_Hom=0;AC_Het=3;AC_Hemi=0;MAF=0.000177767;HWE=1;NFAM=3
12	98344649	70180_2	N	]8:19524597]N	204.77	LOW	SVTYPE=BND;POS=98344649;STRANDS=+-:12;IMPRECISE;CIPOS=-251,50;CIEND=-50,417;CIPOS95=-83,50;CIEND95=-50,137;MATEID=70180_1;EVENT=70180;SECONDARY;SU=12;PE=12;SR=0;ALG=PROD;AF=0.0007722;NSAMP=13;MSQ=13.96;AN=16834;AC=13;NS=8438;AC_Hom=0;AC_Het=13;AC_Hemi=0;MAF=0.000770325;HWE=1;NFAM=13
12	98344652	1488_2	N	N]1:12718142]	6081.23	LOW	SVTYPE=BND;POS=98344652;STRANDS=++:27;IMPRECISE;CIPOS=-50,439;CIEND=-50,261;CIPOS95=-50,87;CIEND95=-17,17;MATEID=1488_1;EVENT=1488;SECONDARY;SU=27;PE=27;SR=0;ALG=PROD;AF=0.008376;NSAMP=141;MSQ=42.78;AN=16834;AC=141;NS=8438;AC_Hom=0;AC_Het=141;AC_Hemi=0;MAF=0.00835506;HWE=1;NFAM=139
12	98344662	17183_1	N	[14:25550309[N	379.93	LOW	SVTYPE=BND;POS=98344662;STRANDS=--:14;IMPRECISE;CIPOS=-197,30;CIEND=-495,32;CIPOS95=-38,30;CIEND95=-115,32;MATEID=17183_2;EVENT=17183;SU=14;PE=14;SR=0;ALG=PROD;AF=0.0007128;NSAMP=12;MSQ=30.07;AN=16834;AC=12;NS=8438;AC_Hom=0;AC_Het=12;AC_Hemi=0;MAF=0.000711069;HWE=1;NFAM=12
12	98344701	28139_2	N	]2:103748391]N	215.88	LOW	SVTYPE=BND;POS=98344701;STRANDS=+-:4;IMPRECISE;CIPOS=-302,50;CIEND=-48,573;CIPOS95=-121,50;CIEND95=-48,192;MATEID=28139_1;EVENT=28139;SECONDARY;SU=4;PE=4;SR=0;ALG=PROD;AF=0.0005346;NSAMP=9;MSQ=23.69;AN=16834;AC=9;NS=8438;AC_Hom=0;AC_Het=9;AC_Hemi=0;MAF=0.000533302;HWE=1;NFAM=9
12	98344704	73704_2	N	[9:38261008[N	76.56	LOW	SVTYPE=BND;POS=98344704;STRANDS=--:5;IMPRECISE;CIPOS=-306,30;CIEND=-447,30;CIPOS95=-123,30;CIEND95=-177,30;MATEID=73704_1;EVENT=73704;SECONDARY;SU=5;PE=5;SR=0;ALG=PROD;AF=0.0001782;NSAMP=3;MSQ=24.91;AN=16834;AC=3;NS=8438;AC_Hom=0;AC_Het=3;AC_Hemi=0;MAF=0.000177767;HWE=1;NFAM=3
12	98344796	28140_2	N	[2:177238241[N	58.88	LOW	SVTYPE=BND;POS=98344796;STRANDS=--:4;IMPRECISE;CIPOS=-345,50;CIEND=-469,50;CIPOS95=-156,50;CIEND95=-186,50;MATEID=28140_1;EVENT=28140;SECONDARY;SU=4;PE=4;SR=0;ALG=PROD;AF=0.0001188;NSAMP=2;MSQ=23.89;AN=16834;AC=2;NS=8438;AC_Hom=0;AC_Het=2;AC_Hemi=0;MAF=0.000118511;HWE=1;NFAM=2
12	98347960	111037	N	<DEL>	125929	PASS	SVTYPE=DEL;POS=98347960;SVLEN=-270;END=98348230;STRANDS=+-:2041;IMPRECISE;CIPOS=-197,449;CIEND=-324,275;CIPOS95=-58,58;CIEND95=-64,64;SU=2041;PE=2035;SR=6;ALG=SUM;AF=0.03867;NSAMP=624;MSQ=201.69;RETAINED;AN=16834;AC=651;NS=8438;AC_Hom=54;AC_Het=597;AC_Hemi=0;MAF=0.0385755;HWE=0.000165057;NFAM=619
12	98366070	17449_1	N	[15:42849600[N	5761.31	LOW	SVTYPE=BND;POS=98366070;STRANDS=--:23;IMPRECISE;CIPOS=-10,7;CIEND=-10,30;CIPOS95=-2,2;CIEND95=0,0;MATEID=17449_2;EVENT=17449;SU=23;PE=14;SR=9;ALG=PROD;AF=0.009316;NSAMP=142;MSQ=33.13;AN=16746;AC=156;NS=8394;AC_Hom=28;AC_Het=128;AC_Hemi=0;MAF=0.00929235;HWE=6.16168e-15;NFAM=106
12	98366139	297350	N	<INV>	4589.41	LOW	SVTYPE=INV;POS=98366139;SVLEN=147;END=98366286;STRANDS=++:6,--:7;IMPRECISE;CIPOS=-40,45;CIEND=-32,30;CIPOS95=-24,24;CIEND95=-12,12;SU=13;PE=13;SR=0;ALG=PROD;AF=0.002327;NSAMP=36;MSQ=46.76;AN=15470;AC=36;NS=7753;AC_Hom=0;AC_Het=36;AC_Hemi=0;MAF=0.00232168;HWE=1;NFAM=36
12	98366388	17156_1	N	[13:106171408[N	42305.6	LOW	SVTYPE=BND;POS=98366388;STRANDS=--:5;IMPRECISE;CIPOS=-10,6;CIEND=-10,9;CIPOS95=-1,0;CIEND95=-1,1;MATEID=17156_2;EVENT=17156;SU=5;PE=2;SR=3;ALG=PROD;AF=0.1018;NSAMP=890;MSQ=43.61;AN=12316;AC=1254;NS=6171;AC_Hom=730;AC_Het=527;AC_Hemi=0;MAF=0.101847;HWE=0;NFAM=827
12	98383394	14523_2	N	]11:8578802]N	1593.53	LOW	SVTYPE=BND;POS=98383394;STRANDS=+-:46;CIPOS=-19,32;CIEND=-24,36;CIPOS95=0,0;CIEND95=0,0;MATEID=14523_1;EVENT=14523;SECONDARY;SU=46;PE=28;SR=18;ALG=PROD;AF=0.004277;NSAMP=72;MSQ=20.89;AN=16834;AC=72;NS=8438;AC_Hom=0;AC_Het=72;AC_Hemi=0;MAF=0.00426641;HWE=1;NFAM=72
12	98383414	14692_2	N	[11:134700446[N	12200.6	LOW	SVTYPE=BND;POS=98383414;STRANDS=--:1308,++:179;CIPOS=-1,1;CIEND=-1,1;CIPOS95=0,0;CIEND95=0,0;MATEID=14692_1;EVENT=14692;SECONDARY;SU=1487;PE=45;SR=1442;ALG=PROD;AF=0.02014;NSAMP=339;MSQ=34.73;AN=16834;AC=339;NS=8438;AC_Hom=0;AC_Het=343;AC_Hemi=0;MAF=0.0203247;HWE=0.0519543;NFAM=324
12	98383458	14524_2	N	N]11:134700481]	1269.1	LOW	SVTYPE=BND;POS=98383458;STRANDS=++:54;CIPOS=-30,30;CIEND=-30,30;CIPOS95=0,0;CIEND95=0,0;MATEID=14524_1;EVENT=14524;SECONDARY;SU=54;PE=3;SR=51;ALG=PROD;AF=0.003683;NSAMP=62;MSQ=18.84;AN=16834;AC=62;NS=8438;AC_Hom=0;AC_Het=62;AC_Hemi=0;MAF=0.00367386;HWE=1;NFAM=61
12	98383477	14693_2	N	N[11:8578834[	16467.2	LOW	SVTYPE=BND;POS=98383477;STRANDS=-+:34;CIPOS=-5,10;CIEND=-10,10;CIPOS95=0,0;CIEND95=0,0;MATEID=14693_1;EVENT=14693;SECONDARY;SU=34;PE=21;SR=13;ALG=PROD;AF=0.02109;NSAMP=355;MSQ=45.72;AN=16834;AC=355;NS=8438;AC_Hom=0;AC_Het=355;AC_Hemi=0;MAF=0.0210358;HWE=0.0553949;NFAM=355
12	98396515	260375	N	<DUP>	11898.8	PASS	SVTYPE=DUP;POS=98396515;SVLEN=17077;END=98413592;STRANDS=-+:1169;CIPOS=-1,0;CIEND=-1,0;CIPOS95=0,0;CIEND95=0,0;SU=1169;PE=625;SR=544;ALG=PROD;AF=0.004158;NSAMP=58;MSQ=205.13;AN=16834;AC=70;NS=8438;AC_Hom=24;AC_Het=46;AC_Hemi=0;MAF=0.0041479;HWE=1.98122e-21;NFAM=47
12	98400545	19179_1	N	]X:94724369]N	69315.1	LOW	SVTYPE=BND;POS=98400545;STRANDS=-+:8;CIPOS=-29,28;CIEND=-29,28;CIPOS95=0,0;CIEND95=0,0;MATEID=19179_2;EVENT=19179;SU=8;PE=0;SR=8;ALG=PROD;AF=0.1558;NSAMP=2610;MSQ=26;AN=16824;AC=2621;NS=8433;AC_Hom=22;AC_Het=2604;AC_Hemi=0;MAF=0.155698;HWE=0;NFAM=2429
12	98442816	28141_2	N	N]2:53541080]	6.03	LOW	SVTYPE=BND;POS=98442816;STRANDS=++:48;CIPOS=-9,5;CIEND=0,5;CIPOS95=0,0;CIEND95=0,0;MATEID=28141_1;EVENT=28141;SECONDARY;SU=48;PE=0;SR=48;ALG=PROD;AF=5.94e-05;NSAMP=1;MSQ=4.73;AN=16834;AC=1;NS=8438;AC_Hom=0;AC_Het=1;AC_Hemi=0;MAF=5.92557e-05;HWE=1;NFAM=1
12	98467717	17619_1	N	]15:100836818]N	814.31	LOW	SVTYPE=BND;POS=98467717;STRANDS=-+:4;CIPOS=-9,8;CIEND=-9,8;CIPOS95=0,0;CIEND95=0,0;MATEID=17619_2;EVENT=17619;SU=4;PE=0;SR=4;ALG=PROD;AF=0.002614;NSAMP=44;MSQ=17.09;AN=16834;AC=44;NS=8438;AC_Hom=0;AC_Het=44;AC_Hemi=0;MAF=0.00260725;HWE=1;NFAM=44
12	98467717	18768_1	N	[21:42933581[N	3891.94	LOW	SVTYPE=BND;POS=98467717;STRANDS=--:13;IMPRECISE;CIPOS=-30,30;CIEND=-32,28;CIPOS95=0,0;CIEND95=-1,1;MATEID=18768_2;EVENT=18768;SU=13;PE=0;SR=13;ALG=PROD;AF=0.01069;NSAMP=180;MSQ=20.15;AN=16834;AC=180;NS=8438;AC_Hom=0;AC_Het=180;AC_Hemi=0;MAF=0.010666;HWE=1;NFAM=179
12	98467737	12006_2	N	N[10:37735384[	9293.86	LOW	SVTYPE=BND;POS=98467737;STRANDS=-+:8;CIPOS=-29,28;CIEND=-29,28;CIPOS95=0,0;CIEND95=0,0;MATEID=12006_1;EVENT=12006;SECONDARY;SU=8;PE=0;SR=8;ALG=PROD;AF=0.02323;NSAMP=391;MSQ=22.57;AN=16834;AC=391;NS=8438;AC_Hom=0;AC_Het=391;AC_Hemi=0;MAF=0.023169;HWE=0.0249428;NFAM=378
12	98603501	28143_2	N	N[2:103748197[	85.36	LOW	SVTYPE=BND;POS=98603501;STRANDS=-+:4;IMPRECISE;CIPOS=-50,465;CIEND=-373,50;CIPOS95=-50,138;CIEND95=-178,50;MATEID=28143_1;EVENT=28143;SECONDARY;SU=4;PE=4;SR=0;ALG=PROD;AF=0.0001782;NSAMP=3;MSQ=27.87;AN=16834;AC=3;NS=8438;AC_Hom=0;AC_Het=3;AC_Hemi=0;MAF=0.000177767;HWE=1;NFAM=3
12	98603577	17213_1	N	]14:38569204]N	1609.69	LOW	SVTYPE=BND;POS=98603577;STRANDS=-+:4;CIPOS=-9,8;CIEND=-9,8;CIPOS95=0,0;CIEND95=0,0;MATEID=17213_2;EVENT=17213;SU=4;PE=0;SR=4;ALG=PROD;AF=0.005762;NSAMP=95;MSQ=15.84;AN=16834;AC=97;NS=8438;AC_Hom=4;AC_Het=93;AC_Hemi=0;MAF=0.00574781;HWE=0.0308636;NFAM=90
12	98603583	17295_1	N	[14:71292142[N	3335.05	LOW	SVTYPE=BND;POS=98603583;STRANDS=--:8;IMPRECISE;CIPOS=-207,30;CIEND=-446,30;CIPOS95=-60,30;CIEND95=-149,30;MATEID=17295_2;EVENT=17295;SU=8;PE=8;SR=0;ALG=PROD;AF=0.006356;NSAMP=107;MSQ=30.33;AN=16834;AC=107;NS=8438;AC_Hom=0;AC_Het=107;AC_Hemi=0;MAF=0.00634036;HWE=1;NFAM=103
12	98603588	17166_1	N	]13:113037502]N	50.91	LOW	SVTYPE=BND;POS=98603588;STRANDS=-+:4;IMPRECISE;CIPOS=-220,10;CIEND=-8,475;CIPOS95=-96,2;CIEND95=0,143;MATEID=17166_2;EVENT=17166;SU=4;PE=4;SR=0;ALG=PROD;AF=5.94e-05;NSAMP=1;MSQ=50.85;AN=16834;AC=1;NS=8438;AC_Hom=0;AC_Het=1;AC_Hemi=0;MAF=5.92557e-05;HWE=1;NFAM=1
12	98603658	12007_2	N	[10:73163050[N	81.71	LOW	SVTYPE=BND;POS=98603658;STRANDS=--:4;IMPRECISE;CIPOS=-227,10;CIEND=-332,10;CIPOS95=-105,2;CIEND95=-163,1;MATEID=12007_1;EVENT=12007;SECONDARY;SU=4;PE=4;SR=0;ALG=PROD;AF=0.0001188;NSAMP=2;MSQ=38.83;AN=16834;AC=2;NS=8438;AC_Hom=0;AC_Het=2;AC_Hemi=0;MAF=0.000118511;HWE=1;NFAM=2
12	98603721	28144_2	N	]2:103748344]N	24.23	LOW	SVTYPE=BND;POS=98603721;STRANDS=+-:5;IMPRECISE;CIPOS=-428,50;CIEND=-47,504;CIPOS95=-153,50;CIEND95=-47,165;MATEID=28144_1;EVENT=28144;SECONDARY;SU=5;PE=5;SR=0;ALG=PROD;AF=0.0001188;NSAMP=2;MSQ=12.11;AN=16834;AC=2;NS=8438;AC_Hom=0;AC_Het=2;AC_Hemi=0;MAF=0.000118511;HWE=1;NFAM=2
12	98604123	111040	N	<DEL>	416.55	PASS	SVTYPE=DEL;POS=98604123;SVLEN=-2074;END=98606197;STRANDS=+-:14;CIPOS=-6,10;CIEND=-9,3;CIPOS95=0,0;CIEND95=0,0;SU=14;PE=10;SR=4;ALG=PROD;AF=5.94e-05;NSAMP=1;MSQ=416.55;AN=16834;AC=1;NS=8438;AC_Hom=0;AC_Het=1;AC_Hemi=0;MAF=5.92557e-05;HWE=1;NFAM=1
12	98608910	111041_1	N	N[12:98608964[	194.85	LOW	SVTYPE=BND;POS=98608910;STRANDS=+-:5;CIPOS=-10,10;CIEND=-10,10;CIPOS95=0,0;CIEND95=0,0;MATEID=111041_2;EVENT=111041;SU=5;PE=0;SR=5;ALG=PROD;AF=5.94e-05;NSAMP=1;MSQ=194.75;AN=16834;AC=1;NS=8438;AC_Hom=0;AC_Het=1;AC_Hemi=0;MAF=5.92557e-05;HWE=1;NFAM=1
12	98608964	111041_2	N	]12:98608910]N	194.85	LOW	SVTYPE=BND;POS=98608910;STRANDS=+-:5;CIPOS=-10,10;CIEND=-10,10;CIPOS95=0,0;CIEND95=0,0;MATEID=111041_1;EVENT=111041;SECONDARY;SU=5;PE=0;SR=5;ALG=PROD;AF=5.94e-05;NSAMP=1;MSQ=194.75;AN=16834;AC=1;NS=8438;AC_Hom=0;AC_Het=1;AC_Hemi=0;MAF=5.92557e-05;HWE=1;NFAM=1
12	98631331	111042	N	<DEL>	81247.6	PASS	SVTYPE=DEL;POS=98631331;SVLEN=-461;END=98631792;STRANDS=+-:3178;CIPOS=0,0;CIEND=0,0;CIPOS95=0,0;CIEND95=0,0;SU=3178;PE=1605;SR=1573;ALG=PROD;AF=0.0123;NSAMP=199;MSQ=408.28;AN=16834;AC=207;NS=8438;AC_Hom=16;AC_Het=191;AC_Hemi=0;MAF=0.0122659;HWE=3.54764e-05;NFAM=197
12	98633072	59699_2	N	N]6:123171440]	215.66	LOW	SVTYPE=BND;POS=98633072;STRANDS=++:10;IMPRECISE;CIPOS=-9,346;CIEND=-10,325;CIPOS95=0,116;CIEND95=0,114;MATEID=59699_1;EVENT=59699;SECONDARY;SU=10;PE=10;SR=0;ALG=PROD;AF=5.94e-05;NSAMP=1;MSQ=215.66;AN=16834;AC=1;NS=8438;AC_Hom=0;AC_Het=1;AC_Hemi=0;MAF=5.92557e-05;HWE=1;NFAM=1
12	98655498	17043_1	N	]13:32593160]N	14.98	LOW	SVTYPE=BND;POS=98655498;STRANDS=-+:4;CIPOS=-9,8;CIEND=-9,8;CIPOS95=0,0;CIEND95=0,0;MATEID=17043_2;EVENT=17043;SU=4;PE=0;SR=4;ALG=PROD;AF=5.94e-05;NSAMP=1;MSQ=14.98;AN=16834;AC=1;NS=8438;AC_Hom=0;AC_Het=1;AC_Hemi=0;MAF=5.92557e-05;HWE=1;NFAM=1
12	98669929	111043	N	<DEL>	923365	PASS	SVTYPE=DEL;POS=98669929;SVLEN=-2161;END=98672090;STRANDS=+-:39074;CIPOS=0,0;CIEND=0,0;CIPOS95=0,0;CIEND95=0,0;SU=39074;PE=12857;SR=26217;ALG=PROD;AF=0.1632;NSAMP=2498;MSQ=369.29;AN=16834;AC=2748;NS=8438;AC_Hom=500;AC_Het=2251;AC_Hemi=0;MAF=0.163013;HWE=0.0418157;NFAM=2160
12	98673167	111044	N	<DEL>	248.6	PASS	SVTYPE=DEL;POS=98673167;SVLEN=-3418;END=98676585;STRANDS=+-:13;CIPOS=-6,7;CIEND=-9,4;CIPOS95=0,0;CIEND95=0,0;SU=13;PE=9;SR=4;ALG=PROD;AF=5.94e-05;NSAMP=1;MSQ=248.6;AN=16834;AC=1;NS=8438;AC_Hom=0;AC_Het=1;AC_Hemi=0;MAF=5.92557e-05;HWE=1;NFAM=1
12	98698442	111045	N	<DEL>	200.76	PASS	SVTYPE=DEL;POS=98698442;SVLEN=-1564;END=98700006;STRANDS=+-:8;IMPRECISE;CIPOS=-10,318;CIEND=-397,10;CIPOS95=-1,86;CIEND95=-133,1;SU=8;PE=8;SR=0;ALG=PROD;AF=5.94e-05;NSAMP=1;MSQ=200.76;AN=16834;AC=1;NS=8438;AC_Hom=0;AC_Het=1;AC_Hemi=0;MAF=5.92557e-05;HWE=1;NFAM=1
12	98704522	111046	N	<DEL>	1198.93	PASS	SVTYPE=DEL;POS=98704522;SVLEN=-11312;END=98715834;STRANDS=+-:52;CIPOS=-23,22;CIEND=-23,21;CIPOS95=0,0;CIEND95=0,0;SU=52;PE=30;SR=22;ALG=PROD;AF=0.0001782;NSAMP=3;MSQ=399.64;AN=16834;AC=3;NS=8438;AC_Hom=0;AC_Het=3;AC_Hemi=0;MAF=0.000177767;HWE=1;NFAM=3
12	98720858	12008_2	N	[10:91954999[N	2582.86	LOW	SVTYPE=BND;POS=98720858;STRANDS=--:16;CIPOS=-9,8;CIEND=-9,8;CIPOS95=0,0;CIEND95=0,0;MATEID=12008_1;EVENT=12008;SECONDARY;SU=16;PE=0;SR=16;ALG=PROD;AF=0.006059;NSAMP=102;MSQ=23.94;AN=16834;AC=102;NS=8438;AC_Hom=0;AC_Het=103;AC_Hemi=0;MAF=0.00610334;HWE=1;NFAM=102
12	98808196	297351_1	N	[12:99012222[N	155.86	LOW	SVTYPE=BND;POS=98808196;STRANDS=--:4;IMPRECISE;CIPOS=-266,10;CIEND=-241,10;CIPOS95=-127,1;CIEND95=-117,1;MATEID=297351_2;EVENT=297351;SU=4;PE=4;SR=0;ALG=PROD;AF=5.94e-05;NSAMP=1;MSQ=155.86;AN=16834;AC=1;NS=8438;AC_Hom=0;AC_Het=1;AC_Hemi=0;MAF=5.92557e-05;HWE=1;NFAM=1
12	98834620	70181_2	N	N[8:94417875[	357.08	LOW	SVTYPE=BND;POS=98834620;STRANDS=-+:5;IMPRECISE;CIPOS=-10,355;CIEND=-505,10;CIPOS95=-2,91;CIEND95=-153,0;MATEID=70181_1;EVENT=70181;SECONDARY;SU=5;PE=5;SR=0;ALG=PROD;AF=0.001188;NSAMP=20;MSQ=15.43;AN=16832;AC=20;NS=8437;AC_Hom=0;AC_Het=20;AC_Hemi=0;MAF=0.00118526;HWE=1;NFAM=19
12	98834639	1493_2	N	N]1:83418923]	76	LOW	SVTYPE=BND;POS=98834639;STRANDS=++:4;CIPOS=-9,8;CIEND=-9,8;CIPOS95=0,0;CIEND95=0,0;MATEID=1493_1;EVENT=1493;SECONDARY;SU=4;PE=0;SR=4;ALG=PROD;AF=5.94e-05;NSAMP=1;MSQ=75.87;AN=16834;AC=1;NS=8438;AC_Hom=0;AC_Het=1;AC_Hemi=0;MAF=5.92557e-05;HWE=1;NFAM=1
12	98834656	110057_2	N	]12:76010147]N	48820.2	LOW	SVTYPE=BND;POS=76010147;STRANDS=+-:38;CIPOS=-9,8;CIEND=-9,8;CIPOS95=0,0;CIEND95=0,0;MATEID=110057_1;EVENT=110057;SECONDARY;SU=38;PE=0;SR=38;ALG=PROD;AF=0.0752;NSAMP=1210;MSQ=39.92;AN=16834;AC=1266;NS=8438;AC_Hom=112;AC_Het=1156;AC_Hemi=0;MAF=0.0751363;HWE=0.183274;NFAM=1147
12	98842598	297352_1	N	N]12:98845926]	107.77	LOW	SVTYPE=BND;POS=98842598;STRANDS=++:8;IMPRECISE;CIPOS=-10,254;CIEND=-10,215;CIPOS95=-1,103;CIEND95=-1,117;MATEID=297352_2;EVENT=297352;SU=8;PE=8;SR=0;ALG=PROD;AF=5.94e-05;NSAMP=1;MSQ=107.77;AN=16834;AC=1;NS=8438;AC_Hom=0;AC_Het=1;AC_Hemi=0;MAF=5.92557e-05;HWE=1;NFAM=1
12	98842645	111047_1	N	N[12:98842937[	1338.5	LOW	SVTYPE=BND;POS=98842645;STRANDS=+-:98;CIPOS=-6,5;CIEND=-6,4;CIPOS95=0,0;CIEND95=0,0;MATEID=111047_2;EVENT=111047;SU=98;PE=0;SR=98;ALG=PROD;AF=0.003148;NSAMP=53;MSQ=24.31;AN=16834;AC=53;NS=8438;AC_Hom=0;AC_Het=53;AC_Hemi=0;MAF=0.00314055;HWE=1;NFAM=53
12	98842937	111047_2	N	]12:98842645]N	1338.5	LOW	SVTYPE=BND;POS=98842645;STRANDS=+-:98;CIPOS=-6,4;CIEND=-6,5;CIPOS95=0,0;CIEND95=0,0;MATEID=111047_1;EVENT=111047;SECONDARY;SU=98;PE=0;SR=98;ALG=PROD;AF=0.003148;NSAMP=53;MSQ=24.31;AN=16834;AC=53;NS=8438;AC_Hom=0;AC_Het=53;AC_Hemi=0;MAF=0.00314055;HWE=1;NFAM=53
12	98845730	297353_1	N	[12:98846228[N	200.7	LOW	SVTYPE=BND;POS=98845730;STRANDS=--:12;IMPRECISE;CIPOS=-149,10;CIEND=-159,10;CIPOS95=-85,1;CIEND95=-92,1;MATEID=297353_2;EVENT=297353;SU=12;PE=12;SR=0;ALG=PROD;AF=5.94e-05;NSAMP=1;MSQ=200.7;AN=16834;AC=1;NS=8438;AC_Hom=0;AC_Het=1;AC_Hemi=0;MAF=5.92557e-05;HWE=1;NFAM=1
12	98845926	297352_2	N	N]12:98842598]	107.77	LOW	SVTYPE=BND;POS=98845926;STRANDS=++:8;IMPRECISE;CIPOS=-10,215;CIEND=-10,254;CIPOS95=-1,117;CIEND95=-1,103;MATEID=297352_1;EVENT=297352;SECONDARY;SU=8;PE=8;SR=0;ALG=PROD;AF=5.94e-05;NSAMP=1;MSQ=107.77;AN=16834;AC=1;NS=8438;AC_Hom=0;AC_Het=1;AC_Hemi=0;MAF=5.92557e-05;HWE=1;NFAM=1
12	98845965	111048_1	N	N[12:98846742[	70772.8	LOW	SVTYPE=BND;POS=98845965;STRANDS=+-:12;IMPRECISE;CIPOS=-30,261;CIEND=-367,30;CIPOS95=-30,44;CIEND95=-101,30;MATEID=111048_2;EVENT=111048;SU=12;PE=12;SR=0;ALG=PROD;AF=0.1088;NSAMP=1831;MSQ=38.1;AN=16834;AC=1831;NS=8438;AC_Hom=0;AC_Het=1833;AC_Hemi=0;MAF=0.108616;HWE=0;NFAM=1626
12	98846228	297353_2	N	[12:98845730[N	200.7	LOW	SVTYPE=BND;POS=98846228;STRANDS=--:12;IMPRECISE;CIPOS=-159,10;CIEND=-149,10;CIPOS95=-92,1;CIEND95=-85,1;MATEID=297353_1;EVENT=297353;SECONDARY;SU=12;PE=12;SR=0;ALG=PROD;AF=5.94e-05;NSAMP=1;MSQ=200.7;AN=16834;AC=1;NS=8438;AC_Hom=0;AC_Het=1;AC_Hemi=0;MAF=5.92557e-05;HWE=1;NFAM=1
12	98846742	111048_2	N	]12:98845965]N	70772.8	LOW	SVTYPE=BND;POS=98845965;STRANDS=+-:12;IMPRECISE;CIPOS=-367,30;CIEND=-30,261;CIPOS95=-101,30;CIEND95=-30,44;MATEID=111048_1;EVENT=111048;SECONDARY;SU=12;PE=12;SR=0;ALG=PROD;AF=0.1088;NSAMP=1831;MSQ=38.1;AN=16834;AC=1831;NS=8438;AC_Hom=0;AC_Het=1833;AC_Hemi=0;MAF=0.108616;HWE=0;NFAM=1626
12	98855540	12009_2	N	N]10:98198998]	52212.8	LOW	SVTYPE=BND;POS=98855540;STRANDS=++:891;IMPRECISE;CIPOS=-28,200;CIEND=-10,142;CIPOS95=-10,10;CIEND95=-2,2;MATEID=12009_1;EVENT=12009;SECONDARY;SU=891;PE=891;SR=0;ALG=PROD;AF=0.09819;NSAMP=1653;MSQ=30.89;AN=16834;AC=1653;NS=8438;AC_Hom=0;AC_Het=1656;AC_Hemi=0;MAF=0.0981275;HWE=1.11123e-39;NFAM=1508
12	98860014	111049	N	<DEL>	902.36	PASS	SVTYPE=DEL;POS=98860014;SVLEN=-947;END=98860961;STRANDS=+-:36;CIPOS=-7,10;CIEND=-2,0;CIPOS95=0,0;CIEND95=0,0;SU=36;PE=23;SR=13;ALG=PROD;AF=5.94e-05;NSAMP=1;MSQ=902.36;AN=16834;AC=1;NS=8438;AC_Hom=0;AC_Het=1;AC_Hemi=0;MAF=5.92557e-05;HWE=1;NFAM=1
12	98862557	39249_2	N	N]3:165579022]	568.83	LOW	SVTYPE=BND;POS=98862557;STRANDS=++:5;IMPRECISE;CIPOS=-50,361;CIEND=-47,535;CIPOS95=-50,83;CIEND95=-47,182;MATEID=39249_1;EVENT=39249;SECONDARY;SU=5;PE=5;SR=0;ALG=PROD;AF=0.002079;NSAMP=35;MSQ=13.77;AN=16834;AC=35;NS=8438;AC_Hom=0;AC_Het=35;AC_Hemi=0;MAF=0.00207395;HWE=1;NFAM=35
12	98862572	46990_2	N	]4:74502375]N	768.88	LOW	SVTYPE=BND;POS=98862572;STRANDS=+-:8;IMPRECISE;CIPOS=-178,30;CIEND=-30,476;CIPOS95=-40,30;CIEND95=-30,132;MATEID=46990_1;EVENT=46990;SECONDARY;SU=8;PE=8;SR=0;ALG=PROD;AF=0.001247;NSAMP=21;MSQ=31.67;AN=16834;AC=21;NS=8438;AC_Hom=0;AC_Het=22;AC_Hemi=0;MAF=0.00130363;HWE=1;NFAM=21
12	98862588	18402_1	N	N[19:32510090[	981.7	LOW	SVTYPE=BND;POS=98862588;STRANDS=+-:29;IMPRECISE;CIPOS=-99,377;CIEND=-509,85;CIPOS95=-88,88;CIEND95=-117,85;MATEID=18402_2;EVENT=18402;SU=29;PE=29;SR=0;ALG=SUM;AF=0.002792;NSAMP=47;MSQ=19.93;AN=16834;AC=47;NS=8438;AC_Hom=0;AC_Het=47;AC_Hemi=0;MAF=0.00278502;HWE=1;NFAM=44
12	98862603	17967_1	N	]17:32426148]N	4230.95	LOW	SVTYPE=BND;POS=98862603;STRANDS=-+:8;IMPRECISE;CIPOS=-29,28;CIEND=-23,28;CIPOS95=0,0;CIEND95=-6,6;MATEID=17967_2;EVENT=17967;SU=8;PE=0;SR=8;ALG=PROD;AF=0.01051;NSAMP=175;MSQ=23.15;AN=16834;AC=177;NS=8438;AC_Hom=4;AC_Het=173;AC_Hemi=0;MAF=0.0104883;HWE=0.235626;NFAM=170
12	98862627	14525_2	N	]11:43029762]N	955.13	LOW	SVTYPE=BND;POS=98862627;STRANDS=+-:22;IMPRECISE;CIPOS=-172,30;CIEND=-30,332;CIPOS95=-39,30;CIEND95=-30,103;MATEID=14525_1;EVENT=14525;SECONDARY;SU=22;PE=22;SR=0;ALG=PROD;AF=0.002733;NSAMP=46;MSQ=18.8;AN=16834;AC=46;NS=8438;AC_Hom=0;AC_Het=46;AC_Hemi=0;MAF=0.00272576;HWE=1;NFAM=45
12	98862663	64992_2	N	]7:151994190]N	117.66	LOW	SVTYPE=BND;POS=98862663;STRANDS=+-:5;IMPRECISE;CIPOS=-192,30;CIEND=-27,399;CIPOS95=-75,30;CIEND95=-27,117;MATEID=64992_1;EVENT=64992;SECONDARY;SU=5;PE=5;SR=0;ALG=PROD;AF=0.0001188;NSAMP=2;MSQ=58.31;AN=16834;AC=2;NS=8438;AC_Hom=0;AC_Het=2;AC_Hemi=0;MAF=0.000118511;HWE=1;NFAM=2
12	98862678	18403_1	N	]19:32510247]N	628.23	LOW	SVTYPE=BND;POS=98862678;STRANDS=-+:62;IMPRECISE;CIPOS=-213,30;CIEND=-11,452;CIPOS95=-33,30;CIEND95=-11,104;MATEID=18403_2;EVENT=18403;SU=62;PE=62;SR=0;ALG=PROD;AF=0.0008317;NSAMP=14;MSQ=44.43;AN=16834;AC=14;NS=8438;AC_Hom=0;AC_Het=14;AC_Hemi=0;MAF=0.00082958;HWE=1;NFAM=14
12	98862688	39248_2	N	]3:83204026]N	484.39	LOW	SVTYPE=BND;POS=98862688;STRANDS=+-:12;IMPRECISE;CIPOS=-226,50;CIEND=-44,563;CIPOS95=-55,50;CIEND95=-44,134;MATEID=39248_1;EVENT=39248;SECONDARY;SU=12;PE=12;SR=0;ALG=PROD;AF=0.0008911;NSAMP=15;MSQ=31.54;AN=16834;AC=15;NS=8438;AC_Hom=0;AC_Het=15;AC_Hemi=0;MAF=0.000888836;HWE=1;NFAM=15
12	98862699	39446_2	N	[3:165578891[N	1169.98	LOW	SVTYPE=BND;POS=98862699;STRANDS=--:14;IMPRECISE;CIPOS=-343,53;CIEND=-611,47;CIPOS95=-173,53;CIEND95=-175,47;MATEID=39446_1;EVENT=39446;SECONDARY;SU=14;PE=14;SR=0;ALG=SUM;AF=0.003089;NSAMP=51;MSQ=21.79;AN=16834;AC=52;NS=8438;AC_Hom=2;AC_Het=50;AC_Hemi=0;MAF=0.0030813;HWE=0.075788;NFAM=50
12	98862705	1494_2	N	[1:163343855[N	170.29	LOW	SVTYPE=BND;POS=98862705;STRANDS=--:5;IMPRECISE;CIPOS=-245,10;CIEND=-451,6;CIPOS95=-106,2;CIEND95=-158,0;MATEID=1494_1;EVENT=1494;SECONDARY;SU=5;PE=5;SR=0;ALG=PROD;AF=0.0004158;NSAMP=7;MSQ=23.49;AN=16834;AC=7;NS=8438;AC_Hom=0;AC_Het=7;AC_Hemi=0;MAF=0.00041479;HWE=1;NFAM=7
12	98862720	107029_2	N	]12:29243982]N	633.36	LOW	SVTYPE=BND;POS=29243982;STRANDS=+-:4;IMPRECISE;CIPOS=-292,10;CIEND=-8,558;CIPOS95=-142,2;CIEND95=0,195;MATEID=107029_1;EVENT=107029;SECONDARY;SU=4;PE=4;SR=0;ALG=PROD;AF=0.001366;NSAMP=23;MSQ=25.63;AN=16834;AC=23;NS=8438;AC_Hom=0;AC_Het=23;AC_Hemi=0;MAF=0.00136288;HWE=1;NFAM=23
12	98862729	64991_2	N	]7:44950762]N	226	LOW	SVTYPE=BND;POS=98862729;STRANDS=+-:4;IMPRECISE;CIPOS=-286,30;CIEND=-28,531;CIPOS95=-128,30;CIEND95=-28,176;MATEID=64991_1;EVENT=64991;SECONDARY;SU=4;PE=4;SR=0;ALG=PROD;AF=0.0005346;NSAMP=9;MSQ=24.24;AN=16834;AC=9;NS=8438;AC_Hom=0;AC_Het=9;AC_Hemi=0;MAF=0.000533302;HWE=1;NFAM=9
12	98862751	260376_1	N	]12:113476733]N	599.84	LOW	SVTYPE=BND;POS=98862751;STRANDS=-+:4;IMPRECISE;CIPOS=-323,10;CIEND=-10,521;CIPOS95=-173,1;CIEND95=-1,181;MATEID=260376_2;EVENT=260376;SU=4;PE=4;SR=0;ALG=PROD;AF=0.001842;NSAMP=31;MSQ=11.86;AN=16834;AC=31;NS=8438;AC_Hom=0;AC_Het=33;AC_Hemi=0;MAF=0.00195544;HWE=1;NFAM=26
12	98886354	259454_2	N	N[12:19450257[	40063.5	LOW	SVTYPE=BND;POS=19450257;STRANDS=-+:1733;CIPOS=-1,1;CIEND=-1,0;CIPOS95=0,0;CIEND95=0,0;MATEID=259454_1;EVENT=259454;SECONDARY;SU=1733;PE=1144;SR=589;ALG=PROD;AF=0.07515;NSAMP=1199;MSQ=32.57;AN=16834;AC=1265;NS=8438;AC_Hom=132;AC_Het=1134;AC_Hemi=0;MAF=0.0750178;HWE=0.00582956;NFAM=1048
12	98903220	111050	N	<DEL>	549.19	PASS	SVTYPE=DEL;POS=98903220;SVLEN=-251;END=98903471;STRANDS=+-:11;CIPOS=-26,25;CIEND=-26,25;CIPOS95=0,0;CIEND95=0,0;SU=11;PE=0;SR=11;ALG=PROD;AF=0.0002376;NSAMP=4;MSQ=135.71;AN=16834;AC=4;NS=8438;AC_Hom=0;AC_Het=4;AC_Hemi=0;MAF=0.000237023;HWE=1;NFAM=4
12	98905718	17996_1	N	N]17:38377904]	179.73	LOW	SVTYPE=BND;POS=98905718;STRANDS=++:8;IMPRECISE;CIPOS=-29,437;CIEND=-30,293;CIPOS95=-29,148;CIEND95=-30,64;MATEID=17996_2;EVENT=17996;SU=8;PE=8;SR=0;ALG=PROD;AF=0.0005346;NSAMP=9;MSQ=19.41;AN=16834;AC=9;NS=8438;AC_Hom=0;AC_Het=9;AC_Hemi=0;MAF=0.000533302;HWE=1;NFAM=9
12	98913936	111051	N	<DEL>	182.72	PASS	SVTYPE=DEL;POS=98913936;SVLEN=-1111;END=98915047;STRANDS=+-:9;IMPRECISE;CIPOS=-4,10;CIEND=-10,9;CIPOS95=-1,3;CIEND95=-3,1;SU=9;PE=8;SR=1;ALG=PROD;AF=5.94e-05;NSAMP=1;MSQ=182.72;AN=16834;AC=1;NS=8438;AC_Hom=0;AC_Het=1;AC_Hemi=0;MAF=5.92557e-05;HWE=1;NFAM=1
12	98914568	260377	N	<DUP>	77.89	PASS	SVTYPE=DUP;POS=98914568;SVLEN=1230;END=98915798;STRANDS=-+:8;IMPRECISE;CIPOS=-130,10;CIEND=-10,407;CIPOS95=-57,2;CIEND95=0,125;SU=8;PE=8;SR=0;ALG=PROD;AF=5.94e-05;NSAMP=1;MSQ=75.56;AN=16834;AC=1;NS=8438;AC_Hom=0;AC_Het=1;AC_Hemi=0;MAF=5.92557e-05;HWE=1;NFAM=1
12	98918525	111052_1	N	N[12:98918636[	197.76	LOW	SVTYPE=BND;POS=98918525;STRANDS=+-:9;CIPOS=-5,3;CIEND=-10,10;CIPOS95=0,0;CIEND95=0,0;MATEID=111052_2;EVENT=111052;SU=9;PE=1;SR=8;ALG=PROD;AF=5.94e-05;NSAMP=1;MSQ=197.75;AN=16834;AC=1;NS=8438;AC_Hom=0;AC_Het=1;AC_Hemi=0;MAF=5.92557e-05;HWE=1;NFAM=1
12	98918636	111052_2	N	]12:98918525]N	197.76	LOW	SVTYPE=BND;POS=98918525;STRANDS=+-:9;CIPOS=-10,10;CIEND=-5,3;CIPOS95=0,0;CIEND95=0,0;MATEID=111052_1;EVENT=111052;SECONDARY;SU=9;PE=1;SR=8;ALG=PROD;AF=5.94e-05;NSAMP=1;MSQ=197.75;AN=16834;AC=1;NS=8438;AC_Hom=0;AC_Het=1;AC_Hemi=0;MAF=5.92557e-05;HWE=1;NFAM=1
12	98946179	111053_1	N	N[12:98948085[	4570.02	PASS	SVTYPE=BND;POS=98946179;STRANDS=+-:202;CIPOS=-5,7;CIEND=-10,7;CIPOS95=0,0;CIEND95=0,0;MATEID=111053_2;EVENT=111053;SU=202;PE=142;SR=60;ALG=PROD;AF=0.0008317;NSAMP=14;MSQ=326.43;AN=16834;AC=14;NS=8438;AC_Hom=0;AC_Het=14;AC_Hemi=0;MAF=0.00082958;HWE=1;NFAM=14
12	98948085	111053_2	N	]12:98946179]N	4570.02	PASS	SVTYPE=BND;POS=98946179;STRANDS=+-:202;CIPOS=-10,7;CIEND=-5,7;CIPOS95=0,0;CIEND95=0,0;MATEID=111053_1;EVENT=111053;SECONDARY;SU=202;PE=142;SR=60;ALG=PROD;AF=0.0008317;NSAMP=14;MSQ=326.43;AN=16834;AC=14;NS=8438;AC_Hom=0;AC_Het=14;AC_Hemi=0;MAF=0.00082958;HWE=1;NFAM=14
12	98955403	111054	N	<DEL>	283912	PASS	SVTYPE=DEL;POS=98955403;SVLEN=-3597;END=98959000;STRANDS=+-:12001;CIPOS=0,0;CIEND=0,0;CIPOS95=0,0;CIEND95=0,0;SU=12001;PE=6211;SR=5790;ALG=PROD;AF=0.04176;NSAMP=680;MSQ=416.2;AN=16834;AC=703;NS=8438;AC_Hom=46;AC_Het=659;AC_Hemi=0;MAF=0.0417753;HWE=0.0291918;NFAM=572
12	98956890	111055	N	<DEL>	8923.61	PASS	SVTYPE=DEL;POS=98956890;SVLEN=-6113;END=98963003;STRANDS=+-:506;IMPRECISE;CIPOS=-38,261;CIEND=-134,38;CIPOS95=-12,12;CIEND95=-11,11;SU=506;PE=506;SR=0;ALG=PROD;AF=0.003683;NSAMP=62;MSQ=143.84;AN=16834;AC=62;NS=8438;AC_Hom=0;AC_Het=62;AC_Hemi=0;MAF=0.00367386;HWE=1;NFAM=60
12	98963229	14395_2	N	N]11:37014537]	47.71	LOW	SVTYPE=BND;POS=98963229;STRANDS=++:4;CIPOS=-9,8;CIEND=-9,8;CIPOS95=0,0;CIEND95=0,0;MATEID=14395_1;EVENT=14395;SECONDARY;SU=4;PE=0;SR=4;ALG=PROD;AF=5.94e-05;NSAMP=1;MSQ=47.71;AN=16834;AC=1;NS=8438;AC_Hom=0;AC_Het=1;AC_Hemi=0;MAF=5.92557e-05;HWE=1;NFAM=1
12	98972693	260378	N	<DUP>	308.56	PASS	SVTYPE=DUP;POS=98972693;SVLEN=5544;END=98978237;STRANDS=-+:30;CIPOS=-10,10;CIEND=-2,1;CIPOS95=0,0;CIEND95=0,0;SU=30;PE=15;SR=15;ALG=PROD;AF=5.94e-05;NSAMP=1;MSQ=308.08;AN=16834;AC=1;NS=8438;AC_Hom=0;AC_Het=1;AC_Hemi=0;MAF=5.92557e-05;HWE=1;NFAM=1
12	98974087	111056	N	<DEL>	644895	PASS	SVTYPE=DEL;POS=98974087;SVLEN=-239;END=98974326;STRANDS=+-:3102;IMPRECISE;CIPOS=-7,16;CIEND=-19,6;CIPOS95=0,0;CIEND95=-1,1;SU=3102;PE=3094;SR=8;ALG=PROD;AF=0.1915;NSAMP=2766;MSQ=231.83;RETAINED;AN=16834;AC=3224;NS=8438;AC_Hom=924;AC_Het=2313;AC_Hemi=0;MAF=0.191811;HWE=1.13995e-24;NFAM=2307
12	98976722	111058	N	<DEL>	290.62	PASS	SVTYPE=DEL;POS=98976722;SVLEN=-8545;END=98985267;STRANDS=+-:13;IMPRECISE;CIPOS=-8,10;CIEND=-7,2;CIPOS95=0,1;CIEND95=0,0;SU=13;PE=8;SR=5;ALG=PROD;AF=5.94e-05;NSAMP=1;MSQ=290.62;AN=16834;AC=1;NS=8438;AC_Hom=0;AC_Het=1;AC_Hemi=0;MAF=5.92557e-05;HWE=1;NFAM=1
12	98978473	111059	N	<DEL:ME:SINE|Alu|AluSq2>	46.64	PASS	SVTYPE=MEI;POS=98978473;SVLEN=-309;END=98978782;STRANDS=+-:5;CIPOS=-10,10;CIEND=-10,10;CIPOS95=0,0;CIEND95=0,0;SU=5;PE=0;SR=5;ALG=PROD;AF=0.0001782;NSAMP=3;MSQ=15.19;AN=16834;AC=3;NS=8438;AC_Hom=0;AC_Het=3;AC_Hemi=0;MAF=0.000177767;HWE=1;NFAM=3
12	98979911	111060	N	<DEL>	181630	PASS	SVTYPE=DEL;POS=98979911;SVLEN=-270;END=98980181;STRANDS=+-:961;CIPOS=-3,1;CIEND=-10,4;CIPOS95=0,0;CIEND95=0,0;SU=961;PE=757;SR=204;ALG=PROD;AF=0.0455;NSAMP=720;MSQ=252.25;AN=16834;AC=766;NS=8438;AC_Hom=92;AC_Het=674;AC_Hemi=0;MAF=0.0453899;HWE=8.55353e-10;NFAM=712
12	98980278	111061	N	<DEL>	436.95	PASS	SVTYPE=DEL;POS=98980278;SVLEN=-473;END=98980751;STRANDS=+-:28;IMPRECISE;CIPOS=-30,264;CIEND=-148,30;CIPOS95=-24,24;CIEND95=-31,30;SU=28;PE=28;SR=0;ALG=PROD;AF=0.0001188;NSAMP=2;MSQ=218.48;AN=16834;AC=2;NS=8438;AC_Hom=0;AC_Het=2;AC_Hemi=0;MAF=0.000118511;HWE=1;NFAM=2
12	98980621	111062	N	<DEL>	317.67	PASS	SVTYPE=DEL;POS=98980621;SVLEN=-1748;END=98982369;STRANDS=+-:13;IMPRECISE;CIPOS=-10,178;CIEND=-198,10;CIPOS95=-3,31;CIEND95=-47,1;SU=13;PE=13;SR=0;ALG=PROD;AF=5.94e-05;NSAMP=1;MSQ=317.67;AN=16834;AC=1;NS=8438;AC_Hom=0;AC_Het=1;AC_Hemi=0;MAF=5.92557e-05;HWE=1;NFAM=1
12	98981903	111063	N	<DEL>	365.7	PASS	SVTYPE=DEL;POS=98981903;SVLEN=-2720;END=98984623;STRANDS=+-:13;CIPOS=-6,8;CIEND=-9,4;CIPOS95=0,0;CIEND95=0,0;SU=13;PE=9;SR=4;ALG=PROD;AF=5.94e-05;NSAMP=1;MSQ=365.7;AN=16834;AC=1;NS=8438;AC_Hom=0;AC_Het=1;AC_Hemi=0;MAF=5.92557e-05;HWE=1;NFAM=1
12	98999077	111064_1	N	N[12:98999980[	284.54	PASS	SVTYPE=BND;POS=98999077;STRANDS=+-:6;CIPOS=-6,5;CIEND=-6,5;CIPOS95=0,0;CIEND95=0,0;MATEID=111064_2;EVENT=111064;SU=6;PE=0;SR=6;ALG=PROD;AF=5.94e-05;NSAMP=1;MSQ=284.54;AN=16834;AC=1;NS=8438;AC_Hom=0;AC_Het=1;AC_Hemi=0;MAF=5.92557e-05;HWE=1;NFAM=1
12	98999081	260379_1	N	]12:99000202]N	294.1	LOW	SVTYPE=BND;POS=98999081;STRANDS=-+:21;CIPOS=-10,10;CIEND=-3,2;CIPOS95=0,0;CIEND95=0,0;MATEID=260379_2;EVENT=260379;SU=21;PE=10;SR=11;ALG=PROD;AF=0.0002376;NSAMP=3;MSQ=85.43;AN=16834;AC=4;NS=8438;AC_Hom=2;AC_Het=2;AC_Hemi=0;MAF=0.000237023;HWE=0.000355545;NFAM=3
12	98999980	111064_2	N	]12:98999077]N	284.54	PASS	SVTYPE=BND;POS=98999077;STRANDS=+-:6;CIPOS=-6,5;CIEND=-6,5;CIPOS95=0,0;CIEND95=0,0;MATEID=111064_1;EVENT=111064;SECONDARY;SU=6;PE=0;SR=6;ALG=PROD;AF=5.94e-05;NSAMP=1;MSQ=284.54;AN=16834;AC=1;NS=8438;AC_Hom=0;AC_Het=1;AC_Hemi=0;MAF=5.92557e-05;HWE=1;NFAM=1
12	99000202	260379_2	N	N[12:98999081[	294.1	LOW	SVTYPE=BND;POS=98999081;STRANDS=-+:21;CIPOS=-3,2;CIEND=-10,10;CIPOS95=0,0;CIEND95=0,0;MATEID=260379_1;EVENT=260379;SECONDARY;SU=21;PE=10;SR=11;ALG=PROD;AF=0.0002376;NSAMP=3;MSQ=85.43;AN=16834;AC=4;NS=8438;AC_Hom=2;AC_Het=2;AC_Hemi=0;MAF=0.000237023;HWE=0.000355545;NFAM=3
12	99012222	297351_2	N	[12:98808196[N	155.86	LOW	SVTYPE=BND;POS=99012222;STRANDS=--:4;IMPRECISE;CIPOS=-241,10;CIEND=-266,10;CIPOS95=-117,1;CIEND95=-127,1;MATEID=297351_1;EVENT=297351;SECONDARY;SU=4;PE=4;SR=0;ALG=PROD;AF=5.94e-05;NSAMP=1;MSQ=155.86;AN=16834;AC=1;NS=8438;AC_Hom=0;AC_Het=1;AC_Hemi=0;MAF=5.92557e-05;HWE=1;NFAM=1
12	99014809	260380_1	N	]12:99015703]N	244.62	LOW	SVTYPE=BND;POS=99014809;STRANDS=-+:20;IMPRECISE;CIPOS=-114,30;CIEND=-26,228;CIPOS95=-25,25;CIEND95=-26,35;MATEID=260380_2;EVENT=260380;SU=20;PE=20;SR=0;ALG=PROD;AF=0.0001782;NSAMP=3;MSQ=76.64;AN=16834;AC=3;NS=8438;AC_Hom=0;AC_Het=4;AC_Hemi=0;MAF=0.000237023;HWE=1;NFAM=3
12	99015703	260380_2	N	N[12:99014809[	244.62	LOW	SVTYPE=BND;POS=99014809;STRANDS=-+:20;IMPRECISE;CIPOS=-26,228;CIEND=-114,30;CIPOS95=-26,35;CIEND95=-25,25;MATEID=260380_1;EVENT=260380;SECONDARY;SU=20;PE=20;SR=0;ALG=PROD;AF=0.0001782;NSAMP=3;MSQ=76.64;AN=16834;AC=3;NS=8438;AC_Hom=0;AC_Het=4;AC_Hemi=0;MAF=0.000237023;HWE=1;NFAM=3
12	99016642	111065	N	<DEL>	257192	PASS	SVTYPE=DEL;POS=99016642;SVLEN=-1318;END=99017960;STRANDS=+-:11207;CIPOS=0,0;CIEND=0,0;CIPOS95=0,0;CIEND95=0,0;SU=11207;PE=6140;SR=5067;ALG=PROD;AF=0.03766;NSAMP=604;MSQ=425.81;AN=16834;AC=634;NS=8438;AC_Hom=60;AC_Het=574;AC_Hemi=0;MAF=0.0375681;HWE=2.51825e-06;NFAM=597
12	99035426	260381	N	<DUP>	231.42	PASS	SVTYPE=DUP;POS=99035426;SVLEN=14242;END=99049668;STRANDS=-+:12;IMPRECISE;CIPOS=-302,10;CIEND=-10,191;CIPOS95=-83,0;CIEND95=0,47;SU=12;PE=12;SR=0;ALG=PROD;AF=5.94e-05;NSAMP=1;MSQ=230.9;AN=16834;AC=1;NS=8438;AC_Hom=0;AC_Het=1;AC_Hemi=0;MAF=5.92557e-05;HWE=1;NFAM=1
12	99038772	111066_1	N	N[12:99039010[	82.56	LOW	SVTYPE=BND;POS=99038772;STRANDS=+-:10;CIPOS=-30,30;CIEND=-30,30;CIPOS95=0,0;CIEND95=0,0;MATEID=111066_2;EVENT=111066;SU=10;PE=0;SR=10;ALG=PROD;AF=0.0003564;NSAMP=6;MSQ=11.31;AN=16834;AC=6;NS=8438;AC_Hom=0;AC_Het=6;AC_Hemi=0;MAF=0.000355534;HWE=1;NFAM=6
12	99039010	111066_2	N	]12:99038772]N	82.56	LOW	SVTYPE=BND;POS=99038772;STRANDS=+-:10;CIPOS=-30,30;CIEND=-30,30;CIPOS95=0,0;CIEND95=0,0;MATEID=111066_1;EVENT=111066;SECONDARY;SU=10;PE=0;SR=10;ALG=PROD;AF=0.0003564;NSAMP=6;MSQ=11.31;AN=16834;AC=6;NS=8438;AC_Hom=0;AC_Het=6;AC_Hemi=0;MAF=0.000355534;HWE=1;NFAM=6
12	99042722	260382_1	N	]12:99043128]N	342.65	LOW	SVTYPE=BND;POS=99042722;STRANDS=-+:18;CIPOS=-10,10;CIEND=-8,10;CIPOS95=0,0;CIEND95=0,0;MATEID=260382_2;EVENT=260382;SU=18;PE=10;SR=8;ALG=PROD;AF=0.0001782;NSAMP=2;MSQ=169.63;AN=16834;AC=3;NS=8438;AC_Hom=2;AC_Het=1;AC_Hemi=0;MAF=0.000177767;HWE=0.000177778;NFAM=2
12	99043128	260382_2	N	N[12:99042722[	342.65	LOW	SVTYPE=BND;POS=99042722;STRANDS=-+:18;CIPOS=-8,10;CIEND=-10,10;CIPOS95=0,0;CIEND95=0,0;MATEID=260382_1;EVENT=260382;SECONDARY;SU=18;PE=10;SR=8;ALG=PROD;AF=0.0001782;NSAMP=2;MSQ=169.63;AN=16834;AC=3;NS=8438;AC_Hom=2;AC_Het=1;AC_Hemi=0;MAF=0.000177767;HWE=0.000177778;NFAM=2
12	99058572	111067_1	N	N[12:99058906[	115.67	LOW	SVTYPE=BND;POS=99058572;STRANDS=+-:15;CIPOS=-25,24;CIEND=-25,24;CIPOS95=0,0;CIEND95=0,0;MATEID=111067_2;EVENT=111067;SU=15;PE=0;SR=15;ALG=PROD;AF=0.0001782;NSAMP=3;MSQ=37.87;AN=16834;AC=3;NS=8438;AC_Hom=0;AC_Het=3;AC_Hemi=0;MAF=0.000177767;HWE=1;NFAM=3
12	99058906	111067_2	N	]12:99058572]N	115.67	LOW	SVTYPE=BND;POS=99058572;STRANDS=+-:15;CIPOS=-25,24;CIEND=-25,24;CIPOS95=0,0;CIEND95=0,0;MATEID=111067_1;EVENT=111067;SECONDARY;SU=15;PE=0;SR=15;ALG=PROD;AF=0.0001782;NSAMP=3;MSQ=37.87;AN=16834;AC=3;NS=8438;AC_Hom=0;AC_Het=3;AC_Hemi=0;MAF=0.000177767;HWE=1;NFAM=3
12	99080936	111068	N	<DEL>	173.77	PASS	SVTYPE=DEL;POS=99080936;SVLEN=-3788;END=99084724;STRANDS=+-:9;IMPRECISE;CIPOS=-10,234;CIEND=-132,10;CIPOS95=-1,78;CIEND95=-58,2;SU=9;PE=9;SR=0;ALG=PROD;AF=5.94e-05;NSAMP=1;MSQ=173.77;AN=16834;AC=1;NS=8438;AC_Hom=0;AC_Het=1;AC_Hemi=0;MAF=5.92557e-05;HWE=1;NFAM=1
12	99090424	111069	N	<DEL>	236.9	PASS	SVTYPE=DEL;POS=99090424;SVLEN=-75;END=99090499;STRANDS=+-:9;CIPOS=-4,3;CIEND=-4,3;CIPOS95=0,0;CIEND95=0,0;SU=9;PE=0;SR=9;ALG=PROD;AF=5.94e-05;NSAMP=1;MSQ=236.83;AN=16834;AC=1;NS=8438;AC_Hom=0;AC_Het=1;AC_Hemi=0;MAF=5.92557e-05;HWE=1;NFAM=1
12	99093620	111070	N	<DEL>	98.89	PASS	SVTYPE=DEL;POS=99093620;SVLEN=-84;END=99093704;STRANDS=+-:4;CIPOS=-9,8;CIEND=-9,8;CIPOS95=0,0;CIEND95=0,0;SU=4;PE=0;SR=4;ALG=PROD;AF=5.94e-05;NSAMP=1;MSQ=98.88;AN=16834;AC=1;NS=8438;AC_Hom=0;AC_Het=1;AC_Hemi=0;MAF=5.92557e-05;HWE=1;NFAM=1
12	99106507	111071_1	N	N[12:99106796[	27.43	LOW	SVTYPE=BND;POS=99106507;STRANDS=+-:4;CIPOS=-9,8;CIEND=-9,8;CIPOS95=0,0;CIEND95=0,0;MATEID=111071_2;EVENT=111071;SU=4;PE=0;SR=4;ALG=PROD;AF=5.94e-05;NSAMP=1;MSQ=23.87;AN=16834;AC=1;NS=8438;AC_Hom=0;AC_Het=1;AC_Hemi=0;MAF=5.92557e-05;HWE=1;NFAM=1
12	99106796	111071_2	N	]12:99106507]N	27.43	LOW	SVTYPE=BND;POS=99106507;STRANDS=+-:4;CIPOS=-9,8;CIEND=-9,8;CIPOS95=0,0;CIEND95=0,0;MATEID=111071_1;EVENT=111071;SECONDARY;SU=4;PE=0;SR=4;ALG=PROD;AF=5.94e-05;NSAMP=1;MSQ=23.87;AN=16834;AC=1;NS=8438;AC_Hom=0;AC_Het=1;AC_Hemi=0;MAF=5.92557e-05;HWE=1;NFAM=1
12	99126973	111072_1	N	N[12:99127251[	252.96	LOW	SVTYPE=BND;POS=99126973;STRANDS=+-:14;CIPOS=-29,28;CIEND=-29,28;CIPOS95=0,0;CIEND95=0,0;MATEID=111072_2;EVENT=111072;SU=14;PE=0;SR=14;ALG=PROD;AF=0.0004752;NSAMP=8;MSQ=29.14;AN=16834;AC=8;NS=8438;AC_Hom=0;AC_Het=8;AC_Hemi=0;MAF=0.000474046;HWE=1;NFAM=8
12	99127251	111072_2	N	]12:99126973]N	252.96	LOW	SVTYPE=BND;POS=99126973;STRANDS=+-:14;CIPOS=-29,28;CIEND=-29,28;CIPOS95=0,0;CIEND95=0,0;MATEID=111072_1;EVENT=111072;SECONDARY;SU=14;PE=0;SR=14;ALG=PROD;AF=0.0004752;NSAMP=8;MSQ=29.14;AN=16834;AC=8;NS=8438;AC_Hom=0;AC_Het=8;AC_Hemi=0;MAF=0.000474046;HWE=1;NFAM=8
12	99147249	111073	N	<DEL>	254.55	PASS	SVTYPE=DEL;POS=99147249;SVLEN=-997;END=99148246;STRANDS=+-:12;CIPOS=-7,7;CIEND=-9,3;CIPOS95=0,0;CIEND95=0,0;SU=12;PE=8;SR=4;ALG=PROD;AF=5.94e-05;NSAMP=1;MSQ=254.55;AN=16834;AC=1;NS=8438;AC_Hom=0;AC_Het=1;AC_Hemi=0;MAF=5.92557e-05;HWE=1;NFAM=1
12	99159102	111074_1	N	N[12:99159370[	77.08	LOW	SVTYPE=BND;POS=99159102;STRANDS=+-:9;CIPOS=-29,28;CIEND=-29,28;CIPOS95=0,0;CIEND95=0,0;MATEID=111074_2;EVENT=111074;SU=9;PE=0;SR=9;ALG=PROD;AF=0.0002376;NSAMP=4;MSQ=17.11;AN=16834;AC=4;NS=8438;AC_Hom=0;AC_Het=4;AC_Hemi=0;MAF=0.000237023;HWE=1;NFAM=4
12	99159370	111074_2	N	]12:99159102]N	77.08	LOW	SVTYPE=BND;POS=99159102;STRANDS=+-:9;CIPOS=-29,28;CIEND=-29,28;CIPOS95=0,0;CIEND95=0,0;MATEID=111074_1;EVENT=111074;SECONDARY;SU=9;PE=0;SR=9;ALG=PROD;AF=0.0002376;NSAMP=4;MSQ=17.11;AN=16834;AC=4;NS=8438;AC_Hom=0;AC_Het=4;AC_Hemi=0;MAF=0.000237023;HWE=1;NFAM=4
12	99176724	111075_1	N	N[12:99176846[	24259.1	LOW	SVTYPE=BND;POS=99176724;STRANDS=+-:921;CIPOS=0,0;CIEND=0,0;CIPOS95=0,0;CIEND95=0,0;MATEID=111075_2;EVENT=111075;SU=921;PE=4;SR=917;ALG=PROD;AF=0.006119;NSAMP=100;MSQ=242.59;AN=16834;AC=103;NS=8438;AC_Hom=6;AC_Het=97;AC_Hemi=0;MAF=0.00610334;HWE=0.00363187;NFAM=98
12	99176846	111075_2	N	]12:99176724]N	24259.1	LOW	SVTYPE=BND;POS=99176724;STRANDS=+-:921;CIPOS=0,0;CIEND=0,0;CIPOS95=0,0;CIEND95=0,0;MATEID=111075_1;EVENT=111075;SECONDARY;SU=921;PE=4;SR=917;ALG=PROD;AF=0.006119;NSAMP=100;MSQ=242.59;AN=16834;AC=103;NS=8438;AC_Hom=6;AC_Het=97;AC_Hemi=0;MAF=0.00610334;HWE=0.00363187;NFAM=98
12	99248655	111076	N	<DEL:ME:SINE|Alu|AluYb8>	2450.29	PASS	SVTYPE=MEI;POS=99248655;SVLEN=-302;END=99248957;STRANDS=+-:59;CIPOS=-22,20;CIEND=-23,21;CIPOS95=0,0;CIEND95=0,0;SU=59;PE=30;SR=29;ALG=PROD;AF=0.0001782;NSAMP=2;MSQ=1224.62;AN=16834;AC=3;NS=8438;AC_Hom=2;AC_Het=1;AC_Hemi=0;MAF=0.000177767;HWE=0.000177778;NFAM=2
12	99257997	111077_1	N	N[12:99263512[	146.53	LOW	SVTYPE=BND;POS=99257997;STRANDS=+-:14;CIPOS=-7,6;CIEND=-9,10;CIPOS95=0,0;CIEND95=0,0;MATEID=111077_2;EVENT=111077;SU=14;PE=3;SR=11;ALG=PROD;AF=5.94e-05;NSAMP=1;MSQ=146.53;AN=16834;AC=1;NS=8438;AC_Hom=0;AC_Het=1;AC_Hemi=0;MAF=5.92557e-05;HWE=1;NFAM=1
12	99263512	111077_2	N	]12:99257997]N	146.53	LOW	SVTYPE=BND;POS=99257997;STRANDS=+-:14;CIPOS=-9,10;CIEND=-7,6;CIPOS95=0,0;CIEND95=0,0;MATEID=111077_1;EVENT=111077;SECONDARY;SU=14;PE=3;SR=11;ALG=PROD;AF=5.94e-05;NSAMP=1;MSQ=146.53;AN=16834;AC=1;NS=8438;AC_Hom=0;AC_Het=1;AC_Hemi=0;MAF=5.92557e-05;HWE=1;NFAM=1
12	99269485	111078_1	N	N[12:99269542[	254.9	PASS	SVTYPE=BND;POS=99269485;STRANDS=+-:9;CIPOS=-4,3;CIEND=-4,3;CIPOS95=0,0;CIEND95=0,0;MATEID=111078_2;EVENT=111078;SU=9;PE=0;SR=9;ALG=PROD;AF=5.94e-05;NSAMP=1;MSQ=254.8;AN=16834;AC=1;NS=8438;AC_Hom=0;AC_Het=1;AC_Hemi=0;MAF=5.92557e-05;HWE=1;NFAM=1
12	99269542	111078_2	N	]12:99269485]N	254.9	PASS	SVTYPE=BND;POS=99269485;STRANDS=+-:9;CIPOS=-4,3;CIEND=-4,3;CIPOS95=0,0;CIEND95=0,0;MATEID=111078_1;EVENT=111078;SECONDARY;SU=9;PE=0;SR=9;ALG=PROD;AF=5.94e-05;NSAMP=1;MSQ=254.8;AN=16834;AC=1;NS=8438;AC_Hom=0;AC_Het=1;AC_Hemi=0;MAF=5.92557e-05;HWE=1;NFAM=1
12	99271792	111079	N	<DEL>	2604.57	PASS	SVTYPE=DEL;POS=99271792;SVLEN=-1683;END=99273475;STRANDS=+-:108;CIPOS=-4,10;CIEND=-5,7;CIPOS95=0,0;CIEND95=0,0;SU=108;PE=62;SR=46;ALG=PROD;AF=0.0003564;NSAMP=6;MSQ=434.1;AN=16834;AC=6;NS=8438;AC_Hom=0;AC_Het=6;AC_Hemi=0;MAF=0.000355534;HWE=1;NFAM=6
12	99292296	111080_1	N	N[12:99292558[	264.73	LOW	SVTYPE=BND;POS=99292296;STRANDS=+-:7;IMPRECISE;CIPOS=-10,168;CIEND=-154,10;CIPOS95=-2,65;CIEND95=-61,3;MATEID=111080_2;EVENT=111080;SU=7;PE=7;SR=0;ALG=PROD;AF=0.0003564;NSAMP=6;MSQ=34.42;AN=16834;AC=6;NS=8438;AC_Hom=0;AC_Het=7;AC_Hemi=0;MAF=0.00041479;HWE=1;NFAM=6
12	99292558	111080_2	N	]12:99292296]N	264.73	LOW	SVTYPE=BND;POS=99292296;STRANDS=+-:7;IMPRECISE;CIPOS=-154,10;CIEND=-10,168;CIPOS95=-61,3;CIEND95=-2,65;MATEID=111080_1;EVENT=111080;SECONDARY;SU=7;PE=7;SR=0;ALG=PROD;AF=0.0003564;NSAMP=6;MSQ=34.42;AN=16834;AC=6;NS=8438;AC_Hom=0;AC_Het=7;AC_Hemi=0;MAF=0.00041479;HWE=1;NFAM=6
12	99362157	111081	N	<DEL>	1459.95	PASS	SVTYPE=DEL;POS=99362157;SVLEN=-354;END=99362511;STRANDS=+-:33;CIPOS=-30,30;CIEND=-30,30;CIPOS95=0,0;CIEND95=0,0;SU=33;PE=12;SR=21;ALG=PROD;AF=0.0001782;NSAMP=3;MSQ=486.65;AN=16834;AC=3;NS=8438;AC_Hom=0;AC_Het=3;AC_Hemi=0;MAF=0.000177767;HWE=1;NFAM=3
12	99368798	111082_1	N	N[12:99369070[	448.19	LOW	SVTYPE=BND;POS=99368798;STRANDS=+-:16;IMPRECISE;CIPOS=-49,50;CIEND=-79,48;CIPOS95=-9,9;CIEND95=-31,31;MATEID=111082_2;EVENT=111082;SU=16;PE=0;SR=16;ALG=SUM;AF=0.001663;NSAMP=28;MSQ=14.27;AN=16834;AC=28;NS=8438;AC_Hom=0;AC_Het=28;AC_Hemi=0;MAF=0.00165916;HWE=1;NFAM=28
12	99369070	111082_2	N	]12:99368798]N	448.19	LOW	SVTYPE=BND;POS=99368798;STRANDS=+-:16;IMPRECISE;CIPOS=-79,48;CIEND=-49,50;CIPOS95=-31,31;CIEND95=-9,9;MATEID=111082_1;EVENT=111082;SECONDARY;SU=16;PE=0;SR=16;ALG=SUM;AF=0.001663;NSAMP=28;MSQ=14.27;AN=16834;AC=28;NS=8438;AC_Hom=0;AC_Het=28;AC_Hemi=0;MAF=0.00165916;HWE=1;NFAM=28
12	99394746	17731_1	N	]16:23420430]N	7.33	LOW	SVTYPE=BND;POS=99394746;STRANDS=-+:4;CIPOS=-9,8;CIEND=-9,8;CIPOS95=0,0;CIEND95=0,0;MATEID=17731_2;EVENT=17731;SU=4;PE=0;SR=4;ALG=PROD;AF=5.94e-05;NSAMP=1;MSQ=6.83;AN=16834;AC=1;NS=8438;AC_Hom=0;AC_Het=1;AC_Hemi=0;MAF=5.92557e-05;HWE=1;NFAM=1
12	99399652	111083	N	<DEL>	197.63	PASS	SVTYPE=DEL;POS=99399652;SVLEN=-422;END=99400074;STRANDS=+-:7;IMPRECISE;CIPOS=-8,10;CIEND=-10,8;CIPOS95=-1,1;CIEND95=-1,0;SU=7;PE=4;SR=3;ALG=PROD;AF=5.94e-05;NSAMP=1;MSQ=197.63;AN=16834;AC=1;NS=8438;AC_Hom=0;AC_Het=1;AC_Hemi=0;MAF=5.92557e-05;HWE=1;NFAM=1
12	99410183	111084	N	<DEL>	281.67	PASS	SVTYPE=DEL;POS=99410183;SVLEN=-3872;END=99414055;STRANDS=+-:14;CIPOS=-5,4;CIEND=-10,10;CIPOS95=0,0;CIEND95=0,0;SU=14;PE=7;SR=7;ALG=PROD;AF=5.94e-05;NSAMP=1;MSQ=281.67;AN=16834;AC=1;NS=8438;AC_Hom=0;AC_Het=1;AC_Hemi=0;MAF=5.92557e-05;HWE=1;NFAM=1
12	99425059	111085	N	<DEL>	374.59	PASS	SVTYPE=DEL;POS=99425059;SVLEN=-7647;END=99432706;STRANDS=+-:17;CIPOS=-7,10;CIEND=-10,10;CIPOS95=0,0;CIEND95=0,0;SU=17;PE=9;SR=8;ALG=PROD;AF=5.94e-05;NSAMP=1;MSQ=374.59;AN=16834;AC=1;NS=8438;AC_Hom=0;AC_Het=1;AC_Hemi=0;MAF=5.92557e-05;HWE=1;NFAM=1
12	99446223	111086	N	<DEL:ME:SINE|Alu|AluYb8>	115960	PASS	SVTYPE=MEI;POS=99446223;SVLEN=-311;END=99446534;STRANDS=+-:3224;CIPOS=0,0;CIEND=0,0;CIPOS95=0,0;CIEND95=0,0;SU=3224;PE=844;SR=2380;ALG=PROD;AF=0.01354;NSAMP=221;MSQ=524.7;AN=16834;AC=228;NS=8438;AC_Hom=14;AC_Het=214;AC_Hemi=0;MAF=0.0135103;HWE=0.000833413;NFAM=211
12	99492598	260383	N	<DUP>	101.32	PASS	SVTYPE=DUP;POS=99492598;SVLEN=239;END=99492837;STRANDS=-+:6;CIPOS=-6,5;CIEND=-6,5;CIPOS95=0,0;CIEND95=0,0;SU=6;PE=0;SR=6;ALG=PROD;AF=5.94e-05;NSAMP=1;MSQ=96.03;AN=16834;AC=1;NS=8438;AC_Hom=0;AC_Het=1;AC_Hemi=0;MAF=5.92557e-05;HWE=1;NFAM=1
12	99520318	111087	N	<DEL>	320.61	PASS	SVTYPE=DEL;POS=99520318;SVLEN=-1481;END=99521799;STRANDS=+-:17;CIPOS=-8,8;CIEND=-4,2;CIPOS95=0,0;CIEND95=0,0;SU=17;PE=8;SR=9;ALG=PROD;AF=5.94e-05;NSAMP=1;MSQ=320.61;AN=16834;AC=1;NS=8438;AC_Hom=0;AC_Het=1;AC_Hemi=0;MAF=5.92557e-05;HWE=1;NFAM=1
12	99533131	1496_2	N	N[1:204737929[	932.46	LOW	SVTYPE=BND;POS=99533131;STRANDS=-+:4;IMPRECISE;CIPOS=-30,373;CIEND=-437,27;CIPOS95=-30,126;CIEND95=-157,27;MATEID=1496_1;EVENT=1496;SECONDARY;SU=4;PE=4;SR=0;ALG=PROD;AF=0.002673;NSAMP=45;MSQ=18.2;AN=16834;AC=45;NS=8438;AC_Hom=0;AC_Het=45;AC_Hemi=0;MAF=0.00266651;HWE=1;NFAM=45
12	99533131	59701_2	N	N]6:19637337]	252.28	LOW	SVTYPE=BND;POS=99533131;STRANDS=++:4;IMPRECISE;CIPOS=-10,510;CIEND=-10,517;CIPOS95=0,178;CIEND95=0,179;MATEID=59701_1;EVENT=59701;SECONDARY;SU=4;PE=4;SR=0;ALG=PROD;AF=0.00101;NSAMP=17;MSQ=10.15;AN=16834;AC=17;NS=8438;AC_Hom=0;AC_Het=17;AC_Hemi=0;MAF=0.00100735;HWE=1;NFAM=16
12	99533141	1495_2	N	N]1:25493386]	1613.84	LOW	SVTYPE=BND;POS=99533141;STRANDS=++:4;IMPRECISE;CIPOS=-30,522;CIEND=-30,514;CIPOS95=-30,180;CIEND95=-30,167;MATEID=1495_1;EVENT=1495;SECONDARY;SU=4;PE=4;SR=0;ALG=PROD;AF=0.005414;NSAMP=90;MSQ=15.56;AN=16808;AC=91;NS=8425;AC_Hom=2;AC_Het=89;AC_Hemi=0;MAF=0.00540059;HWE=0.216779;NFAM=89
12	99533167	64994_2	N	]7:67199161]N	44.79	LOW	SVTYPE=BND;POS=99533167;STRANDS=+-:4;IMPRECISE;CIPOS=-208,10;CIEND=-10,414;CIPOS95=-99,2;CIEND95=-1,158;MATEID=64994_1;EVENT=64994;SECONDARY;SU=4;PE=4;SR=0;ALG=PROD;AF=5.94e-05;NSAMP=1;MSQ=38.89;AN=16834;AC=1;NS=8438;AC_Hom=0;AC_Het=1;AC_Hemi=0;MAF=5.92557e-05;HWE=1;NFAM=1
12	99538317	111088	N	<DEL>	377.66	PASS	SVTYPE=DEL;POS=99538317;SVLEN=-3167;END=99541484;STRANDS=+-:18;CIPOS=-8,10;CIEND=-10,10;CIPOS95=0,0;CIEND95=0,0;SU=18;PE=12;SR=6;ALG=PROD;AF=5.94e-05;NSAMP=1;MSQ=377.66;AN=16834;AC=1;NS=8438;AC_Hom=0;AC_Het=1;AC_Hemi=0;MAF=5.92557e-05;HWE=1;NFAM=1
12	99564074	111089	N	<DEL>	554.5	PASS	SVTYPE=DEL;POS=99564074;SVLEN=-664;END=99564738;STRANDS=+-:25;CIPOS=-7,10;CIEND=-10,10;CIPOS95=0,0;CIEND95=0,0;SU=25;PE=15;SR=10;ALG=PROD;AF=5.94e-05;NSAMP=1;MSQ=554.5;AN=16834;AC=1;NS=8438;AC_Hom=0;AC_Het=1;AC_Hemi=0;MAF=5.92557e-05;HWE=1;NFAM=1
12	99635397	18996_1	N	N]X:18754711]	14.98	LOW	SVTYPE=BND;POS=99635397;STRANDS=++:4;IMPRECISE;CIPOS=-10,358;CIEND=-10,430;CIPOS95=-2,101;CIEND95=-1,131;MATEID=18996_2;EVENT=18996;SU=4;PE=4;SR=0;ALG=PROD;AF=5.94e-05;NSAMP=1;MSQ=14.98;AN=16834;AC=1;NS=8438;AC_Hom=0;AC_Het=1;AC_Hemi=0;MAF=5.92557e-05;HWE=1;NFAM=1
12	99636450	111090	N	<DEL>	407.6	PASS	SVTYPE=DEL;POS=99636450;SVLEN=-1307;END=99637757;STRANDS=+-:16;CIPOS=-4,4;CIEND=-10,10;CIPOS95=0,0;CIEND95=0,0;SU=16;PE=10;SR=6;ALG=PROD;AF=5.94e-05;NSAMP=1;MSQ=407.6;AN=16834;AC=1;NS=8438;AC_Hom=0;AC_Het=1;AC_Hemi=0;MAF=5.92557e-05;HWE=1;NFAM=1
12	99661339	110679_2	N	]12:89871902]N	3454.28	LOW	SVTYPE=BND;POS=89871902;STRANDS=+-:5;CIPOS=-10,10;CIEND=-10,10;CIPOS95=0,0;CIEND95=0,0;MATEID=110679_1;EVENT=110679;SECONDARY;SU=5;PE=0;SR=5;ALG=PROD;AF=0.008257;NSAMP=139;MSQ=23.33;AN=16834;AC=139;NS=8438;AC_Hom=0;AC_Het=141;AC_Hemi=0;MAF=0.00835506;HWE=1;NFAM=138
12	99686105	14694_2	N	[11:118702273[N	7120.96	LOW	SVTYPE=BND;POS=99686105;STRANDS=--:783;CIPOS=-1,1;CIEND=-1,1;CIPOS95=0,0;CIEND95=0,0;MATEID=14694_1;EVENT=14694;SECONDARY;SU=783;PE=1;SR=782;ALG=PROD;AF=0.01164;NSAMP=196;MSQ=35.63;AN=16834;AC=196;NS=8438;AC_Hom=0;AC_Het=196;AC_Hemi=0;MAF=0.0116141;HWE=0.631375;NFAM=195
12	99763526	12010_2	N	[10:14081407[N	650.92	LOW	SVTYPE=BND;POS=99763526;STRANDS=--:40;CIPOS=-9,8;CIEND=-9,8;CIPOS95=0,0;CIEND95=0,0;MATEID=12010_1;EVENT=12010;SECONDARY;SU=40;PE=0;SR=40;ALG=PROD;AF=0.001604;NSAMP=27;MSQ=23.22;AN=16834;AC=27;NS=8438;AC_Hom=0;AC_Het=27;AC_Hemi=0;MAF=0.00159991;HWE=1;NFAM=26
12	99793948	111092	N	<DEL>	1.13593e+06	PASS	SVTYPE=DEL;POS=99793948;SVLEN=-8822;END=99802770;STRANDS=+-:47712;CIPOS=0,0;CIEND=0,0;CIPOS95=0,0;CIEND95=0,0;SU=47712;PE=27038;SR=20674;ALG=PROD;AF=0.1484;NSAMP=2309;MSQ=490.5;AN=16834;AC=2498;NS=8438;AC_Hom=380;AC_Het=2124;AC_Hemi=0;MAF=0.148376;HWE=0.698418;NFAM=2140
12	99811548	1498_2	N	N]1:84518012]	145.12	LOW	SVTYPE=BND;POS=99811548;STRANDS=++:7;CIPOS=-25,24;CIEND=-25,24;CIPOS95=0,0;CIEND95=0,0;MATEID=1498_1;EVENT=1498;SECONDARY;SU=7;PE=0;SR=7;ALG=PROD;AF=0.0001188;NSAMP=2;MSQ=72.06;AN=16834;AC=2;NS=8438;AC_Hom=0;AC_Het=2;AC_Hemi=0;MAF=0.000118511;HWE=1;NFAM=2
12	99811563	1497_2	N	[1:84517933[N	1230.58	LOW	SVTYPE=BND;POS=99811563;STRANDS=--:4;IMPRECISE;CIPOS=-235,30;CIEND=-564,26;CIPOS95=-90,30;CIEND95=-191,26;MATEID=1497_1;EVENT=1497;SECONDARY;SU=4;PE=4;SR=0;ALG=PROD;AF=0.003802;NSAMP=64;MSQ=17.34;AN=16834;AC=64;NS=8438;AC_Hom=0;AC_Het=64;AC_Hemi=0;MAF=0.00379237;HWE=1;NFAM=64
12	99816316	111093_1	N	N[12:99816383[	191.89	LOW	SVTYPE=BND;POS=99816316;STRANDS=+-:9;CIPOS=-4,3;CIEND=-4,3;CIPOS95=0,0;CIEND95=0,0;MATEID=111093_2;EVENT=111093;SU=9;PE=0;SR=9;ALG=PROD;AF=5.94e-05;NSAMP=1;MSQ=191.81;AN=16834;AC=1;NS=8438;AC_Hom=0;AC_Het=1;AC_Hemi=0;MAF=5.92557e-05;HWE=1;NFAM=1
12	99816383	111093_2	N	]12:99816316]N	191.89	LOW	SVTYPE=BND;POS=99816316;STRANDS=+-:9;CIPOS=-4,3;CIEND=-4,3;CIPOS95=0,0;CIEND95=0,0;MATEID=111093_1;EVENT=111093;SECONDARY;SU=9;PE=0;SR=9;ALG=PROD;AF=5.94e-05;NSAMP=1;MSQ=191.81;AN=16834;AC=1;NS=8438;AC_Hom=0;AC_Het=1;AC_Hemi=0;MAF=5.92557e-05;HWE=1;NFAM=1
12	99818195	111095	N	<DEL>	46531	PASS	SVTYPE=DEL;POS=99818195;SVLEN=-1843;END=99820038;STRANDS=+-:1551;CIPOS=-1,1;CIEND=-1,1;CIPOS95=0,0;CIEND95=0,0;SU=1551;PE=5;SR=1546;ALG=PROD;AF=0.009683;NSAMP=163;MSQ=285.44;AN=16834;AC=163;NS=8438;AC_Hom=0;AC_Het=163;AC_Hemi=0;MAF=0.00965869;HWE=1;NFAM=141
12	99818196	111094	N	<DEL>	55093.4	PASS	SVTYPE=DEL;POS=99818196;SVLEN=-1485;END=99819681;STRANDS=+-:512;IMPRECISE;CIPOS=-8,285;CIEND=-203,6;CIPOS95=-7,7;CIEND95=-5,5;SU=512;PE=512;SR=0;ALG=PROD;AF=0.00998;NSAMP=167;MSQ=329.9;AN=16834;AC=168;NS=8438;AC_Hom=2;AC_Het=166;AC_Hemi=0;MAF=0.00995497;HWE=0.568111;NFAM=144
12	99819682	260384_1	N	]12:99820174]N	27269.9	LOW	SVTYPE=BND;POS=99819682;STRANDS=-+:2527;CIPOS=0,0;CIEND=-1,0;CIPOS95=0,0;CIEND95=0,0;MATEID=260384_2;EVENT=260384;SU=2527;PE=1051;SR=1476;ALG=PROD;AF=0.01212;NSAMP=166;MSQ=164.24;AN=16834;AC=204;NS=8438;AC_Hom=76;AC_Het=128;AC_Hemi=0;MAF=0.0120882;HWE=0;NFAM=143
12	99820174	260384_2	N	N[12:99819682[	27269.9	LOW	SVTYPE=BND;POS=99819682;STRANDS=-+:2527;CIPOS=-1,0;CIEND=0,0;CIPOS95=0,0;CIEND95=0,0;MATEID=260384_1;EVENT=260384;SECONDARY;SU=2527;PE=1051;SR=1476;ALG=PROD;AF=0.01212;NSAMP=166;MSQ=164.24;AN=16834;AC=204;NS=8438;AC_Hom=76;AC_Het=128;AC_Hemi=0;MAF=0.0120882;HWE=0;NFAM=143
12	99823196	111096_1	N	N[12:99823263[	167.86	LOW	SVTYPE=BND;POS=99823196;STRANDS=+-:6;CIPOS=-6,5;CIEND=-8,10;CIPOS95=0,0;CIEND95=0,0;MATEID=111096_2;EVENT=111096;SU=6;PE=0;SR=6;ALG=PROD;AF=5.94e-05;NSAMP=1;MSQ=167.76;AN=16834;AC=1;NS=8438;AC_Hom=0;AC_Het=1;AC_Hemi=0;MAF=5.92557e-05;HWE=1;NFAM=1
12	99823263	111096_2	N	]12:99823196]N	167.86	LOW	SVTYPE=BND;POS=99823196;STRANDS=+-:6;CIPOS=-8,10;CIEND=-6,5;CIPOS95=0,0;CIEND95=0,0;MATEID=111096_1;EVENT=111096;SECONDARY;SU=6;PE=0;SR=6;ALG=PROD;AF=5.94e-05;NSAMP=1;MSQ=167.76;AN=16834;AC=1;NS=8438;AC_Hom=0;AC_Het=1;AC_Hemi=0;MAF=5.92557e-05;HWE=1;NFAM=1
12	99841793	297354_1	N	[12:99965843[N	380.67	PASS	SVTYPE=BND;POS=99841793;STRANDS=--:18;IMPRECISE;CIPOS=-417,10;CIEND=-257,2;CIPOS95=-100,0;CIEND95=-89,0;MATEID=297354_2;EVENT=297354;SU=18;PE=18;SR=0;ALG=PROD;AF=5.94e-05;NSAMP=1;MSQ=380.67;AN=16834;AC=1;NS=8438;AC_Hom=0;AC_Het=1;AC_Hemi=0;MAF=5.92557e-05;HWE=1;NFAM=1
12	99876424	111097	N	<DEL>	6.78	PASS	SVTYPE=DEL;POS=99876424;SVLEN=-12976;END=99889400;STRANDS=+-:6;CIPOS=-10,8;CIEND=-9,5;CIPOS95=0,0;CIEND95=0,0;SU=6;PE=2;SR=4;ALG=PROD;AF=5.94e-05;NSAMP=1;MSQ=6.78;AN=16834;AC=1;NS=8438;AC_Hom=0;AC_Het=1;AC_Hemi=0;MAF=5.92557e-05;HWE=1;NFAM=1
12	99880275	12011_2	N	N[10:65975368[	4389.54	LOW	SVTYPE=BND;POS=99880275;STRANDS=-+:448;CIPOS=-1,1;CIEND=-1,1;CIPOS95=0,0;CIEND95=0,0;MATEID=12011_1;EVENT=12011;SECONDARY;SU=448;PE=0;SR=448;ALG=PROD;AF=0.01123;NSAMP=189;MSQ=22.06;AN=16834;AC=189;NS=8438;AC_Hom=0;AC_Het=189;AC_Hemi=0;MAF=0.0111993;HWE=0.628693;NFAM=187
12	99898482	297355_1	N	N]12:99965827]	500.4	PASS	SVTYPE=BND;POS=99898482;STRANDS=++:27;CIPOS=-3,2;CIEND=-5,6;CIPOS95=0,0;CIEND95=0,0;MATEID=297355_2;EVENT=297355;SU=27;PE=16;SR=11;ALG=PROD;AF=5.94e-05;NSAMP=1;MSQ=500.4;AN=16834;AC=1;NS=8438;AC_Hom=0;AC_Het=1;AC_Hemi=0;MAF=5.92557e-05;HWE=1;NFAM=1
12	99902914	111098	N	<DEL>	255	PASS	SVTYPE=DEL;POS=99902914;SVLEN=-28524;END=99931438;STRANDS=+-:11;CIPOS=-8,10;CIEND=-5,3;CIPOS95=0,0;CIEND95=0,0;SU=11;PE=4;SR=7;ALG=PROD;AF=5.94e-05;NSAMP=1;MSQ=254.74;AN=16834;AC=1;NS=8438;AC_Hom=0;AC_Het=1;AC_Hemi=0;MAF=5.92557e-05;HWE=1;NFAM=1
12	99908251	260385	N	<DUP>	85.48	PASS	SVTYPE=DUP;POS=99908251;SVLEN=1913;END=99910164;STRANDS=-+:12;CIPOS=-10,10;CIEND=-7,6;CIPOS95=0,0;CIEND95=0,0;SU=12;PE=7;SR=5;ALG=PROD;AF=5.94e-05;NSAMP=1;MSQ=84.82;AN=16834;AC=1;NS=8438;AC_Hom=0;AC_Het=1;AC_Hemi=0;MAF=5.92557e-05;HWE=1;NFAM=1
12	99948501	111099	N	<DEL>	596.46	PASS	SVTYPE=DEL;POS=99948501;SVLEN=-38868;END=99987369;STRANDS=+-:23;CIPOS=-3,2;CIEND=-4,1;CIPOS95=0,0;CIEND95=0,0;SU=23;PE=13;SR=10;ALG=PROD;AF=5.94e-05;NSAMP=1;MSQ=596.46;AN=16834;AC=1;NS=8438;AC_Hom=0;AC_Het=1;AC_Hemi=0;MAF=5.92557e-05;HWE=1;NFAM=1
12	99954299	111100	N	<DEL>	410.54	PASS	SVTYPE=DEL;POS=99954299;SVLEN=-5189;END=99959488;STRANDS=+-:20;CIPOS=-7,10;CIEND=-5,2;CIPOS95=0,0;CIEND95=0,0;SU=20;PE=13;SR=7;ALG=PROD;AF=5.94e-05;NSAMP=1;MSQ=410.54;AN=16834;AC=1;NS=8438;AC_Hom=0;AC_Het=1;AC_Hemi=0;MAF=5.92557e-05;HWE=1;NFAM=1
12	99965827	297355_2	N	N]12:99898482]	500.4	PASS	SVTYPE=BND;POS=99965827;STRANDS=++:27;CIPOS=-5,6;CIEND=-3,2;CIPOS95=0,0;CIEND95=0,0;MATEID=297355_1;EVENT=297355;SECONDARY;SU=27;PE=16;SR=11;ALG=PROD;AF=5.94e-05;NSAMP=1;MSQ=500.4;AN=16834;AC=1;NS=8438;AC_Hom=0;AC_Het=1;AC_Hemi=0;MAF=5.92557e-05;HWE=1;NFAM=1
12	99965843	297354_2	N	[12:99841793[N	380.67	PASS	SVTYPE=BND;POS=99965843;STRANDS=--:18;IMPRECISE;CIPOS=-257,2;CIEND=-417,10;CIPOS95=-89,0;CIEND95=-100,0;MATEID=297354_1;EVENT=297354;SECONDARY;SU=18;PE=18;SR=0;ALG=PROD;AF=5.94e-05;NSAMP=1;MSQ=380.67;AN=16834;AC=1;NS=8438;AC_Hom=0;AC_Het=1;AC_Hemi=0;MAF=5.92557e-05;HWE=1;NFAM=1
12	99966268	111101	N	<DEL>	632.6	PASS	SVTYPE=DEL;POS=99966268;SVLEN=-26670;END=99992938;STRANDS=+-:24;CIPOS=-7,10;CIEND=-3,1;CIPOS95=0,0;CIEND95=0,0;SU=24;PE=14;SR=10;ALG=PROD;AF=5.94e-05;NSAMP=1;MSQ=632.6;AN=16834;AC=1;NS=8438;AC_Hom=0;AC_Het=1;AC_Hemi=0;MAF=5.92557e-05;HWE=1;NFAM=1
12	99974518	111102	N	<DEL>	209.65	PASS	SVTYPE=DEL;POS=99974518;SVLEN=-29433;END=100003951;STRANDS=+-:11;CIPOS=-6,6;CIEND=-10,10;CIPOS95=0,0;CIEND95=0,0;SU=11;PE=6;SR=5;ALG=PROD;AF=5.94e-05;NSAMP=1;MSQ=209.65;AN=16834;AC=1;NS=8438;AC_Hom=0;AC_Het=1;AC_Hemi=0;MAF=5.92557e-05;HWE=1;NFAM=1
12	99976509	111103	N	<DEL>	4183.28	PASS	SVTYPE=DEL;POS=99976509;SVLEN=-47144;END=100023653;STRANDS=+-:141;IMPRECISE;CIPOS=-11,260;CIEND=-246,6;CIPOS95=-11,14;CIEND95=-16,6;SU=141;PE=141;SR=0;ALG=PROD;AF=0.0007128;NSAMP=12;MSQ=348.61;AN=16834;AC=12;NS=8438;AC_Hom=0;AC_Het=12;AC_Hemi=0;MAF=0.000711069;HWE=1;NFAM=12
12	99977365	111104	N	<DEL>	272.65	PASS	SVTYPE=DEL;POS=99977365;SVLEN=-18157;END=99995522;STRANDS=+-:12;CIPOS=-7,10;CIEND=-6,3;CIPOS95=0,0;CIEND95=0,0;SU=12;PE=6;SR=6;ALG=PROD;AF=5.94e-05;NSAMP=1;MSQ=272.65;AN=16834;AC=1;NS=8438;AC_Hom=0;AC_Het=1;AC_Hemi=0;MAF=5.92557e-05;HWE=1;NFAM=1
12	99993630	111105	N	<DEL>	15525.2	PASS	SVTYPE=DEL;POS=99993630;SVLEN=-15169;END=100008799;STRANDS=+-:668;CIPOS=-2,1;CIEND=-3,1;CIPOS95=0,0;CIEND95=0,0;SU=668;PE=391;SR=277;ALG=PROD;AF=0.001901;NSAMP=32;MSQ=485.16;AN=16834;AC=32;NS=8438;AC_Hom=0;AC_Het=32;AC_Hemi=0;MAF=0.00189618;HWE=1;NFAM=31
12	100020419	111106	N	<DEL>	524.57	PASS	SVTYPE=DEL;POS=100020419;SVLEN=-5166;END=100025585;STRANDS=+-:22;CIPOS=-4,5;CIEND=-6,3;CIPOS95=0,0;CIEND95=0,0;SU=22;PE=16;SR=6;ALG=PROD;AF=5.94e-05;NSAMP=1;MSQ=524.57;AN=16834;AC=1;NS=8438;AC_Hom=0;AC_Het=1;AC_Hemi=0;MAF=5.92557e-05;HWE=1;NFAM=1
12	100026500	1505_2	N	]1:166621056]N	135.61	LOW	SVTYPE=BND;POS=100026500;STRANDS=+-:6;IMPRECISE;CIPOS=-30,25;CIEND=-30,30;CIPOS95=-1,1;CIEND95=-1,1;MATEID=1505_1;EVENT=1505;SECONDARY;SU=6;PE=4;SR=2;ALG=PROD;AF=0.0002971;NSAMP=5;MSQ=15;AN=16830;AC=5;NS=8436;AC_Hom=0;AC_Het=5;AC_Hemi=0;MAF=0.000296349;HWE=1;NFAM=5
12	100026506	28147_2	N	[2:197142858[N	30977.6	LOW	SVTYPE=BND;POS=100026506;STRANDS=--:8;IMPRECISE;CIPOS=-538,26;CIEND=-236,30;CIPOS95=-146,26;CIEND95=-70,30;MATEID=28147_1;EVENT=28147;SECONDARY;SU=8;PE=8;SR=0;ALG=PROD;AF=0.07588;NSAMP=1265;MSQ=23.78;AN=16816;AC=1276;NS=8429;AC_Hom=22;AC_Het=1256;AC_Hemi=0;MAF=0.0758097;HWE=1.65927e-11;NFAM=1128
12	100026532	1504_2	N	N]1:206073282]	87.02	LOW	SVTYPE=BND;POS=100026532;STRANDS=++:9;CIPOS=-29,28;CIEND=-29,28;CIPOS95=0,0;CIEND95=0,0;MATEID=1504_1;EVENT=1504;SECONDARY;SU=9;PE=0;SR=9;ALG=PROD;AF=0.0001782;NSAMP=3;MSQ=26.92;AN=16834;AC=3;NS=8438;AC_Hom=0;AC_Het=3;AC_Hemi=0;MAF=0.000177767;HWE=1;NFAM=3
12	100045801	111107_1	N	N[12:100045858[	2448.83	LOW	SVTYPE=BND;POS=100045801;STRANDS=+-:90;CIPOS=-4,3;CIEND=-4,5;CIPOS95=0,0;CIEND95=0,0;MATEID=111107_2;EVENT=111107;SU=90;PE=0;SR=90;ALG=PROD;AF=0.0007722;NSAMP=13;MSQ=188.35;AN=16834;AC=13;NS=8438;AC_Hom=0;AC_Het=13;AC_Hemi=0;MAF=0.000770325;HWE=1;NFAM=13
12	100045858	111107_2	N	]12:100045801]N	2448.83	LOW	SVTYPE=BND;POS=100045801;STRANDS=+-:90;CIPOS=-4,5;CIEND=-4,3;CIPOS95=0,0;CIEND95=0,0;MATEID=111107_1;EVENT=111107;SECONDARY;SU=90;PE=0;SR=90;ALG=PROD;AF=0.0007722;NSAMP=13;MSQ=188.35;AN=16834;AC=13;NS=8438;AC_Hom=0;AC_Het=13;AC_Hemi=0;MAF=0.000770325;HWE=1;NFAM=13
12	100048436	111108_1	N	N[12:100048536[	1156.67	LOW	SVTYPE=BND;POS=100048436;STRANDS=+-:41;CIPOS=-8,6;CIEND=-6,5;CIPOS95=0,0;CIEND95=0,0;MATEID=111108_2;EVENT=111108;SU=41;PE=1;SR=40;ALG=PROD;AF=0.0004158;NSAMP=7;MSQ=165.24;AN=16834;AC=7;NS=8438;AC_Hom=0;AC_Het=7;AC_Hemi=0;MAF=0.00041479;HWE=1;NFAM=7
12	100048536	111108_2	N	]12:100048436]N	1156.67	LOW	SVTYPE=BND;POS=100048436;STRANDS=+-:41;CIPOS=-6,5;CIEND=-8,6;CIPOS95=0,0;CIEND95=0,0;MATEID=111108_1;EVENT=111108;SECONDARY;SU=41;PE=1;SR=40;ALG=PROD;AF=0.0004158;NSAMP=7;MSQ=165.24;AN=16834;AC=7;NS=8438;AC_Hom=0;AC_Het=7;AC_Hemi=0;MAF=0.00041479;HWE=1;NFAM=7
12	100051698	259131_2	N	N[12:3267887[	76679.7	LOW	SVTYPE=BND;POS=3267887;STRANDS=-+:5;IMPRECISE;CIPOS=-6,9;CIEND=-9,6;CIPOS95=0,1;CIEND95=0,0;MATEID=259131_1;EVENT=259131;SECONDARY;SU=5;PE=1;SR=4;ALG=PROD;AF=0.2531;NSAMP=4089;MSQ=18.01;AN=16834;AC=4260;NS=8438;AC_Hom=344;AC_Het=3927;AC_Hemi=0;MAF=0.253081;HWE=0;NFAM=3603
12	100060343	111109	N	<DEL>	272.71	PASS	SVTYPE=DEL;POS=100060343;SVLEN=-12217;END=100072560;STRANDS=+-:15;CIPOS=-4,2;CIEND=-10,10;CIPOS95=0,0;CIEND95=0,0;SU=15;PE=5;SR=10;ALG=PROD;AF=5.94e-05;NSAMP=1;MSQ=272.71;AN=16834;AC=1;NS=8438;AC_Hom=0;AC_Het=1;AC_Hemi=0;MAF=5.92557e-05;HWE=1;NFAM=1
12	100061132	17175_1	N	]14:21922381]N	2648.82	LOW	SVTYPE=BND;POS=100061132;STRANDS=-+:17;CIPOS=-10,10;CIEND=-15,10;CIPOS95=0,0;CIEND95=0,0;MATEID=17175_2;EVENT=17175;SU=17;PE=0;SR=17;ALG=PROD;AF=0.005049;NSAMP=85;MSQ=30.56;AN=16834;AC=85;NS=8438;AC_Hom=0;AC_Het=85;AC_Hemi=0;MAF=0.00503674;HWE=1;NFAM=85
12	100061132	19272_1	N	]X:132610766]N	3449.75	LOW	SVTYPE=BND;POS=100061132;STRANDS=-+:28;CIPOS=-10,9;CIEND=-26,10;CIPOS95=0,0;CIEND95=0,0;MATEID=19272_2;EVENT=19272;SU=28;PE=16;SR=12;ALG=PROD;AF=0.006653;NSAMP=112;MSQ=29.84;AN=16834;AC=112;NS=8438;AC_Hom=0;AC_Het=112;AC_Hemi=0;MAF=0.00663664;HWE=1;NFAM=112
12	100063163	111110	N	<DEL>	320.75	PASS	SVTYPE=DEL;POS=100063163;SVLEN=-17458;END=100080621;STRANDS=+-:14;CIPOS=-4,3;CIEND=-10,10;CIPOS95=0,0;CIEND95=0,0;SU=14;PE=6;SR=8;ALG=PROD;AF=5.94e-05;NSAMP=1;MSQ=320.74;AN=16834;AC=1;NS=8438;AC_Hom=0;AC_Het=1;AC_Hemi=0;MAF=5.92557e-05;HWE=1;NFAM=1
12	100067047	111111	N	<DEL>	734.16	PASS	SVTYPE=DEL;POS=100067047;SVLEN=-3369;END=100070416;STRANDS=+-:29;CIPOS=-7,10;CIEND=-4,1;CIPOS95=0,0;CIEND95=0,0;SU=29;PE=19;SR=10;ALG=PROD;AF=5.94e-05;NSAMP=1;MSQ=734.16;AN=16834;AC=1;NS=8438;AC_Hom=0;AC_Het=1;AC_Hemi=0;MAF=5.92557e-05;HWE=1;NFAM=1
12	100078163	111112_1	N	N[12:100088136[	3215.18	LOW	SVTYPE=BND;POS=100078163;STRANDS=+-:28;IMPRECISE;CIPOS=-25,30;CIEND=-30,24;CIPOS95=-1,1;CIEND95=-1,1;MATEID=111112_2;EVENT=111112;SU=28;PE=26;SR=2;ALG=PROD;AF=0.006237;NSAMP=105;MSQ=29.05;AN=16834;AC=105;NS=8438;AC_Hom=0;AC_Het=106;AC_Hemi=0;MAF=0.00628111;HWE=1;NFAM=102
12	100078211	111113	N	<DEL>	200.76	PASS	SVTYPE=DEL;POS=100078211;SVLEN=-45691;END=100123902;STRANDS=+-:13;IMPRECISE;CIPOS=0,0;CIEND=-7,3;CIPOS95=0,1;CIEND95=0,0;SU=13;PE=8;SR=5;ALG=PROD;AF=5.94e-05;NSAMP=1;MSQ=200.76;AN=16834;AC=1;NS=8438;AC_Hom=0;AC_Het=1;AC_Hemi=0;MAF=5.92557e-05;HWE=1;NFAM=1
12	100084742	111114	N	<DEL>	1408.33	PASS	SVTYPE=DEL;POS=100084742;SVLEN=-21926;END=100106668;STRANDS=+-:67;CIPOS=-8,10;CIEND=-10,10;CIPOS95=0,0;CIEND95=0,0;SU=67;PE=39;SR=28;ALG=PROD;AF=0.0002376;NSAMP=4;MSQ=352.08;AN=16834;AC=4;NS=8438;AC_Hom=0;AC_Het=4;AC_Hemi=0;MAF=0.000237023;HWE=1;NFAM=4
12	100088136	111112_2	N	]12:100078163]N	3215.18	LOW	SVTYPE=BND;POS=100078163;STRANDS=+-:28;IMPRECISE;CIPOS=-30,24;CIEND=-25,30;CIPOS95=-1,1;CIEND95=-1,1;MATEID=111112_1;EVENT=111112;SECONDARY;SU=28;PE=26;SR=2;ALG=PROD;AF=0.006237;NSAMP=105;MSQ=29.05;AN=16834;AC=105;NS=8438;AC_Hom=0;AC_Het=106;AC_Hemi=0;MAF=0.00628111;HWE=1;NFAM=102
12	100092737	18809_1	N	]22:25824684]N	53.86	LOW	SVTYPE=BND;POS=100092737;STRANDS=-+:4;CIPOS=-9,8;CIEND=-9,8;CIPOS95=0,0;CIEND95=0,0;MATEID=18809_2;EVENT=18809;SU=4;PE=0;SR=4;ALG=PROD;AF=5.94e-05;NSAMP=1;MSQ=53.79;AN=16834;AC=1;NS=8438;AC_Hom=0;AC_Het=1;AC_Hemi=0;MAF=5.92557e-05;HWE=1;NFAM=1
12	100112061	296639_2	N	N]12:10118667]	46.13	LOW	SVTYPE=BND;POS=100112061;STRANDS=++:4;IMPRECISE;CIPOS=-10,205;CIEND=-10,404;CIPOS95=-2,105;CIEND95=-2,103;MATEID=296639_1;EVENT=296639;SECONDARY;SU=4;PE=4;SR=0;ALG=PROD;AF=0.0001782;NSAMP=3;MSQ=14.23;AN=16834;AC=3;NS=8438;AC_Hom=0;AC_Het=3;AC_Hemi=0;MAF=0.000177767;HWE=1;NFAM=3
12	100113725	14695_2	N	[11:83143661[N	2330.42	LOW	SVTYPE=BND;POS=100113725;STRANDS=--:141;IMPRECISE;CIPOS=-347,10;CIEND=-119,12;CIPOS95=-50,10;CIEND95=-4,4;MATEID=14695_1;EVENT=14695;SECONDARY;SU=141;PE=141;SR=0;ALG=PROD;AF=0.005762;NSAMP=97;MSQ=22.91;AN=16834;AC=97;NS=8438;AC_Hom=0;AC_Het=97;AC_Hemi=0;MAF=0.00574781;HWE=1;NFAM=95
12	100113885	14439_2	N	N]11:83143378]	1184.63	LOW	SVTYPE=BND;POS=100113885;STRANDS=++:57;IMPRECISE;CIPOS=-12,406;CIEND=-50,241;CIPOS95=-12,73;CIEND95=-8,8;MATEID=14439_1;EVENT=14439;SECONDARY;SU=57;PE=57;SR=0;ALG=PROD;AF=0.003683;NSAMP=62;MSQ=17.48;AN=16834;AC=62;NS=8438;AC_Hom=0;AC_Het=63;AC_Hemi=0;MAF=0.00373311;HWE=1;NFAM=62
12	100129740	111115	N	<DEL>	302.71	PASS	SVTYPE=DEL;POS=100129740;SVLEN=-22756;END=100152496;STRANDS=+-:15;CIPOS=-4,4;CIEND=-10,10;CIPOS95=0,0;CIEND95=0,0;SU=15;PE=9;SR=6;ALG=PROD;AF=5.94e-05;NSAMP=1;MSQ=302.71;AN=16834;AC=1;NS=8438;AC_Hom=0;AC_Het=1;AC_Hemi=0;MAF=5.92557e-05;HWE=1;NFAM=1
12	100136330	111116	N	<DEL:ME:SINE|Alu|AluSx3>	75.29	PASS	SVTYPE=MEI;POS=100136330;SVLEN=-301;END=100136631;STRANDS=+-:4;CIPOS=-9,8;CIEND=-9,8;CIPOS95=0,0;CIEND95=0,0;SU=4;PE=0;SR=4;ALG=PROD;AF=0.0001188;NSAMP=2;MSQ=33.01;AN=16834;AC=2;NS=8438;AC_Hom=0;AC_Het=2;AC_Hemi=0;MAF=0.000118511;HWE=1;NFAM=2
12	100156081	111117_1	N	N[12:100156287[	5486.24	PASS	SVTYPE=BND;POS=100156081;STRANDS=+-:101;CIPOS=-5,3;CIEND=-4,3;CIPOS95=0,0;CIEND95=0,0;MATEID=111117_2;EVENT=111117;SU=101;PE=7;SR=94;ALG=PROD;AF=0.0007128;NSAMP=12;MSQ=456.98;AN=16834;AC=12;NS=8438;AC_Hom=0;AC_Het=12;AC_Hemi=0;MAF=0.000711069;HWE=1;NFAM=10
12	100156287	111117_2	N	]12:100156081]N	5486.24	PASS	SVTYPE=BND;POS=100156081;STRANDS=+-:101;CIPOS=-4,3;CIEND=-5,3;CIPOS95=0,0;CIEND95=0,0;MATEID=111117_1;EVENT=111117;SECONDARY;SU=101;PE=7;SR=94;ALG=PROD;AF=0.0007128;NSAMP=12;MSQ=456.98;AN=16834;AC=12;NS=8438;AC_Hom=0;AC_Het=12;AC_Hemi=0;MAF=0.000711069;HWE=1;NFAM=10
12	100159420	111118	N	<DEL>	332.64	PASS	SVTYPE=DEL;POS=100159420;SVLEN=-4451;END=100163871;STRANDS=+-:16;CIPOS=-8,10;CIEND=-5,2;CIPOS95=0,0;CIEND95=0,0;SU=16;PE=9;SR=7;ALG=PROD;AF=5.94e-05;NSAMP=1;MSQ=332.64;AN=16834;AC=1;NS=8438;AC_Hom=0;AC_Het=1;AC_Hemi=0;MAF=5.92557e-05;HWE=1;NFAM=1
12	100161284	260386	N	<DUP>	187	PASS	SVTYPE=DUP;POS=100161284;SVLEN=203;END=100161487;STRANDS=-+:15;CIPOS=-25,30;CIEND=-30,30;CIPOS95=0,0;CIEND95=0,0;SU=15;PE=0;SR=15;ALG=PROD;AF=0.0001188;NSAMP=2;MSQ=90.87;AN=16834;AC=2;NS=8438;AC_Hom=0;AC_Het=2;AC_Hemi=0;MAF=0.000118511;HWE=1;NFAM=1
12	100168998	70188_2	N	N[8:107034462[	1604.59	LOW	SVTYPE=BND;POS=100168998;STRANDS=-+:43;IMPRECISE;CIPOS=-8,416;CIEND=-355,10;CIPOS95=-8,79;CIEND95=-54,10;MATEID=70188_1;EVENT=70188;SECONDARY;SU=43;PE=43;SR=0;ALG=PROD;AF=0.003683;NSAMP=62;MSQ=24.77;AN=16834;AC=62;NS=8438;AC_Hom=0;AC_Het=62;AC_Hemi=0;MAF=0.00367386;HWE=1;NFAM=62
12	100207703	111119	N	<DEL>	356.69	PASS	SVTYPE=DEL;POS=100207703;SVLEN=-10085;END=100217788;STRANDS=+-:14;CIPOS=-4,4;CIEND=-5,2;CIPOS95=0,0;CIEND95=0,0;SU=14;PE=7;SR=7;ALG=PROD;AF=5.94e-05;NSAMP=1;MSQ=356.69;AN=16834;AC=1;NS=8438;AC_Hom=0;AC_Het=1;AC_Hemi=0;MAF=5.92557e-05;HWE=1;NFAM=1
12	100220871	111120	N	<DEL>	536.53	PASS	SVTYPE=DEL;POS=100220871;SVLEN=-13106;END=100233977;STRANDS=+-:20;CIPOS=-4,3;CIEND=-3,2;CIPOS95=0,0;CIEND95=0,0;SU=20;PE=11;SR=9;ALG=PROD;AF=5.94e-05;NSAMP=1;MSQ=536.53;AN=16834;AC=1;NS=8438;AC_Hom=0;AC_Het=1;AC_Hemi=0;MAF=5.92557e-05;HWE=1;NFAM=1
12	100229445	111121	N	<DEL>	1235.52	PASS	SVTYPE=DEL;POS=100229445;SVLEN=-281;END=100229726;STRANDS=+-:21;CIPOS=-3,1;CIEND=-10,10;CIPOS95=0,0;CIEND95=0,0;SU=21;PE=3;SR=18;ALG=PROD;AF=5.94e-05;NSAMP=1;MSQ=1235.26;AN=16834;AC=1;NS=8438;AC_Hom=0;AC_Het=1;AC_Hemi=0;MAF=5.92557e-05;HWE=1;NFAM=1
12	100229963	111122	N	<DEL>	221.67	PASS	SVTYPE=DEL;POS=100229963;SVLEN=-16512;END=100246475;STRANDS=+-:13;IMPRECISE;CIPOS=-6,10;CIEND=-10,9;CIPOS95=-1,1;CIEND95=-1,0;SU=13;PE=10;SR=3;ALG=PROD;AF=5.94e-05;NSAMP=1;MSQ=221.67;AN=16834;AC=1;NS=8438;AC_Hom=0;AC_Het=1;AC_Hemi=0;MAF=5.92557e-05;HWE=1;NFAM=1
12	100230273	111123	N	<DEL>	623.32	PASS	SVTYPE=DEL;POS=100230273;SVLEN=-4358;END=100234631;STRANDS=+-:26;CIPOS=-4,4;CIEND=-5,1;CIPOS95=0,0;CIEND95=0,0;SU=26;PE=19;SR=7;ALG=PROD;AF=5.94e-05;NSAMP=1;MSQ=623.32;AN=16834;AC=1;NS=8438;AC_Hom=0;AC_Het=1;AC_Hemi=0;MAF=5.92557e-05;HWE=1;NFAM=1
12	100233716	1506_2	N	N]1:119401142]	240.16	LOW	SVTYPE=BND;POS=100233716;STRANDS=++:36;IMPRECISE;CIPOS=-10,381;CIEND=-9,407;CIPOS95=-10,51;CIEND95=-9,71;MATEID=1506_1;EVENT=1506;SECONDARY;SU=36;PE=36;SR=0;ALG=PROD;AF=0.0003564;NSAMP=6;MSQ=39.36;AN=16834;AC=6;NS=8438;AC_Hom=0;AC_Het=6;AC_Hemi=0;MAF=0.000355534;HWE=1;NFAM=6
12	100250294	260387	N	<DUP>	132.88	PASS	SVTYPE=DUP;POS=100250294;SVLEN=30309;END=100280603;STRANDS=-+:15;CIPOS=-5,2;CIEND=-4,4;CIPOS95=0,0;CIEND95=0,0;SU=15;PE=8;SR=7;ALG=PROD;AF=5.94e-05;NSAMP=1;MSQ=132.26;AN=16834;AC=1;NS=8438;AC_Hom=0;AC_Het=1;AC_Hemi=0;MAF=5.92557e-05;HWE=1;NFAM=1
12	100262396	17563_1	N	N[15:83551602[	93.79	LOW	SVTYPE=BND;POS=100262396;STRANDS=+-:6;IMPRECISE;CIPOS=-10,476;CIEND=-472,4;CIPOS95=-1,168;CIEND95=-172,0;MATEID=17563_2;EVENT=17563;SU=6;PE=6;SR=0;ALG=PROD;AF=0.0001188;NSAMP=2;MSQ=44.88;AN=16834;AC=2;NS=8438;AC_Hom=0;AC_Het=2;AC_Hemi=0;MAF=0.000118511;HWE=1;NFAM=2
12	100277921	260388	N	<DUP>	3485.55	PASS	SVTYPE=DUP;POS=100277921;SVLEN=194684;END=100472605;STRANDS=-+:330;CIPOS=-4,1;CIEND=-4,4;CIPOS95=0,0;CIEND95=0,0;SU=330;PE=229;SR=101;ALG=PROD;AF=0.001188;NSAMP=20;MSQ=174.25;AN=16834;AC=20;NS=8438;AC_Hom=0;AC_Het=20;AC_Hemi=0;MAF=0.00118511;HWE=1;NFAM=20
12	100282748	17124_1	N	[13:81584977[N	33.32	LOW	SVTYPE=BND;POS=100282748;STRANDS=--:4;CIPOS=-9,8;CIEND=-9,8;CIPOS95=0,0;CIEND95=0,0;MATEID=17124_2;EVENT=17124;SU=4;PE=0;SR=4;ALG=PROD;AF=5.94e-05;NSAMP=1;MSQ=26.74;AN=16834;AC=1;NS=8438;AC_Hom=0;AC_Het=1;AC_Hemi=0;MAF=5.92557e-05;HWE=1;NFAM=1
12	100287036	111124	N	<DEL>	272.65	PASS	SVTYPE=DEL;POS=100287036;SVLEN=-1382;END=100288418;STRANDS=+-:7;IMPRECISE;CIPOS=-10,313;CIEND=-414,6;CIPOS95=-2,74;CIEND95=-146,0;SU=7;PE=7;SR=0;ALG=PROD;AF=5.94e-05;NSAMP=1;MSQ=272.65;AN=16834;AC=1;NS=8438;AC_Hom=0;AC_Het=1;AC_Hemi=0;MAF=5.92557e-05;HWE=1;NFAM=1
12	100288125	73707_2	N	N]9:15767827]	1982.83	LOW	SVTYPE=BND;POS=100288125;STRANDS=++:65;CIPOS=-6,5;CIEND=-1,13;CIPOS95=0,0;CIEND95=0,0;MATEID=73707_1;EVENT=73707;SECONDARY;SU=65;PE=21;SR=44;ALG=PROD;AF=0.005406;NSAMP=91;MSQ=20.74;AN=16834;AC=91;NS=8438;AC_Hom=0;AC_Het=91;AC_Hemi=0;MAF=0.00539227;HWE=1;NFAM=91
12	100288344	111125	N	<DEL>	221411	PASS	SVTYPE=DEL;POS=100288344;SVLEN=-3443;END=100291787;STRANDS=+-:9750;CIPOS=0,0;CIEND=0,0;CIPOS95=0,0;CIEND95=0,0;SU=9750;PE=5421;SR=4329;ALG=PROD;AF=0.03249;NSAMP=529;MSQ=416.55;AN=16834;AC=547;NS=8438;AC_Hom=38;AC_Het=511;AC_Hemi=0;MAF=0.0325314;HWE=0.00159607;NFAM=440
12	100308724	111126	N	<DEL:ME:SINE|Alu|AluSq2>	57.33	PASS	SVTYPE=MEI;POS=100308724;SVLEN=-293;END=100309017;STRANDS=+-:5;CIPOS=-10,10;CIEND=-10,10;CIPOS95=0,0;CIEND95=0,0;SU=5;PE=0;SR=5;ALG=PROD;AF=0.0001188;NSAMP=2;MSQ=25.46;AN=16834;AC=2;NS=8438;AC_Hom=0;AC_Het=2;AC_Hemi=0;MAF=0.000118511;HWE=1;NFAM=2
12	100313824	111127	N	<DEL>	272.52	PASS	SVTYPE=DEL;POS=100313824;SVLEN=-4310;END=100318134;STRANDS=+-:15;CIPOS=-5,6;CIEND=-7,2;CIPOS95=0,0;CIEND95=0,0;SU=15;PE=10;SR=5;ALG=PROD;AF=5.94e-05;NSAMP=1;MSQ=272.52;AN=16834;AC=1;NS=8438;AC_Hom=0;AC_Het=1;AC_Hemi=0;MAF=5.92557e-05;HWE=1;NFAM=1
12	100322033	1508_2	N	]1:102920544]N	11.7	LOW	SVTYPE=BND;POS=100322033;STRANDS=+-:4;CIPOS=-9,8;CIEND=-9,8;CIPOS95=0,0;CIEND95=0,0;MATEID=1508_1;EVENT=1508;SECONDARY;SU=4;PE=0;SR=4;ALG=PROD;AF=0.0001188;NSAMP=2;MSQ=5.8;AN=16834;AC=2;NS=8438;AC_Hom=0;AC_Het=2;AC_Hemi=0;MAF=0.000118511;HWE=1;NFAM=2
12	100351348	28148_2	N	N]2:231237436]	51.86	LOW	SVTYPE=BND;POS=100351348;STRANDS=++:4;IMPRECISE;CIPOS=-10,442;CIEND=-10,450;CIPOS95=-1,125;CIEND95=-2,122;MATEID=28148_1;EVENT=28148;SECONDARY;SU=4;PE=4;SR=0;ALG=PROD;AF=5.94e-05;NSAMP=1;MSQ=50.91;AN=16834;AC=1;NS=8438;AC_Hom=0;AC_Het=1;AC_Hemi=0;MAF=5.92557e-05;HWE=1;NFAM=1
12	100409169	111128	N	<DEL>	7601.52	PASS	SVTYPE=DEL;POS=100409169;SVLEN=-6691;END=100415860;STRANDS=+-:319;IMPRECISE;CIPOS=-13,27;CIEND=-50,7;CIPOS95=-3,3;CIEND95=-1,1;SU=319;PE=317;SR=2;ALG=PROD;AF=0.002673;NSAMP=44;MSQ=172.71;AN=16834;AC=45;NS=8438;AC_Hom=2;AC_Het=43;AC_Hemi=0;MAF=0.00266651;HWE=0.057122;NFAM=44
12	100424432	111129	N	<DEL>	161.67	PASS	SVTYPE=DEL;POS=100424432;SVLEN=-307;END=100424739;STRANDS=+-:5;CIPOS=-8,8;CIEND=-10,10;CIPOS95=0,0;CIEND95=0,0;SU=5;PE=1;SR=4;ALG=PROD;AF=5.94e-05;NSAMP=1;MSQ=161.62;AN=16834;AC=1;NS=8438;AC_Hom=0;AC_Het=1;AC_Hemi=0;MAF=5.92557e-05;HWE=1;NFAM=1
12	100425215	111130_1	N	N[12:100425473[	30.74	LOW	SVTYPE=BND;POS=100425215;STRANDS=+-:4;IMPRECISE;CIPOS=-9,8;CIEND=-10,8;CIPOS95=0,1;CIEND95=-1,0;MATEID=111130_2;EVENT=111130;SU=4;PE=0;SR=4;ALG=PROD;AF=0.0001782;NSAMP=3;MSQ=7.1;AN=16834;AC=3;NS=8438;AC_Hom=0;AC_Het=3;AC_Hemi=0;MAF=0.000177767;HWE=1;NFAM=3
12	100425473	111130_2	N	]12:100425215]N	30.74	LOW	SVTYPE=BND;POS=100425215;STRANDS=+-:4;IMPRECISE;CIPOS=-10,8;CIEND=-9,8;CIPOS95=-1,0;CIEND95=0,1;MATEID=111130_1;EVENT=111130;SECONDARY;SU=4;PE=0;SR=4;ALG=PROD;AF=0.0001782;NSAMP=3;MSQ=7.1;AN=16834;AC=3;NS=8438;AC_Hom=0;AC_Het=3;AC_Hemi=0;MAF=0.000177767;HWE=1;NFAM=3
12	100430267	111131_1	N	N[12:100437302[	101.56	LOW	SVTYPE=BND;POS=100430267;STRANDS=+-:4;CIPOS=-9,8;CIEND=-9,8;CIPOS95=0,0;CIEND95=0,0;MATEID=111131_2;EVENT=111131;SU=4;PE=0;SR=4;ALG=PROD;AF=5.94e-05;NSAMP=1;MSQ=101.56;AN=16834;AC=1;NS=8438;AC_Hom=0;AC_Het=1;AC_Hemi=0;MAF=5.92557e-05;HWE=1;NFAM=1
12	100430493	260389_1	N	]12:100437350]N	67.79	LOW	SVTYPE=BND;POS=100430493;STRANDS=-+:11;CIPOS=-10,10;CIEND=-10,10;CIPOS95=0,0;CIEND95=0,0;MATEID=260389_2;EVENT=260389;SU=11;PE=1;SR=10;ALG=PROD;AF=5.94e-05;NSAMP=1;MSQ=67.33;AN=16834;AC=1;NS=8438;AC_Hom=0;AC_Het=1;AC_Hemi=0;MAF=5.92557e-05;HWE=1;NFAM=1
12	100437302	111131_2	N	]12:100430267]N	101.56	LOW	SVTYPE=BND;POS=100430267;STRANDS=+-:4;CIPOS=-9,8;CIEND=-9,8;CIPOS95=0,0;CIEND95=0,0;MATEID=111131_1;EVENT=111131;SECONDARY;SU=4;PE=0;SR=4;ALG=PROD;AF=5.94e-05;NSAMP=1;MSQ=101.56;AN=16834;AC=1;NS=8438;AC_Hom=0;AC_Het=1;AC_Hemi=0;MAF=5.92557e-05;HWE=1;NFAM=1
12	100437350	260389_2	N	N[12:100430493[	67.79	LOW	SVTYPE=BND;POS=100430493;STRANDS=-+:11;CIPOS=-10,10;CIEND=-10,10;CIPOS95=0,0;CIEND95=0,0;MATEID=260389_1;EVENT=260389;SECONDARY;SU=11;PE=1;SR=10;ALG=PROD;AF=5.94e-05;NSAMP=1;MSQ=67.33;AN=16834;AC=1;NS=8438;AC_Hom=0;AC_Het=1;AC_Hemi=0;MAF=5.92557e-05;HWE=1;NFAM=1
12	100447657	111132	N	<DEL>	458.63	PASS	SVTYPE=DEL;POS=100447657;SVLEN=-1076;END=100448733;STRANDS=+-:20;CIPOS=-10,10;CIEND=-10,10;CIPOS95=0,0;CIEND95=0,0;SU=20;PE=6;SR=14;ALG=PROD;AF=5.94e-05;NSAMP=1;MSQ=458.63;AN=16834;AC=1;NS=8438;AC_Hom=0;AC_Het=1;AC_Hemi=0;MAF=5.92557e-05;HWE=1;NFAM=1
12	100453899	111133	N	<DEL>	653.32	PASS	SVTYPE=DEL;POS=100453899;SVLEN=-2768;END=100456667;STRANDS=+-:28;CIPOS=-24,23;CIEND=-30,28;CIPOS95=0,0;CIEND95=0,0;SU=28;PE=17;SR=11;ALG=PROD;AF=0.0001188;NSAMP=2;MSQ=326.65;AN=16834;AC=2;NS=8438;AC_Hom=0;AC_Het=2;AC_Hemi=0;MAF=0.000118511;HWE=1;NFAM=2
12	100455583	260390	N	<DUP>	108.08	PASS	SVTYPE=DUP;POS=100455583;SVLEN=11584;END=100467167;STRANDS=-+:12;IMPRECISE;CIPOS=-10,10;CIEND=0,0;CIPOS95=-1,0;CIEND95=0,1;SU=12;PE=9;SR=3;ALG=PROD;AF=5.94e-05;NSAMP=1;MSQ=106.25;AN=16834;AC=1;NS=8438;AC_Hom=0;AC_Het=1;AC_Hemi=0;MAF=5.92557e-05;HWE=1;NFAM=1
12	100474558	111134_1	N	N[12:100474621[	219905	LOW	SVTYPE=BND;POS=100474558;STRANDS=+-:7206;CIPOS=0,0;CIEND=0,0;CIPOS95=0,0;CIEND95=0,0;MATEID=111134_2;EVENT=111134;SU=7206;PE=12;SR=7194;ALG=PROD;AF=0.06445;NSAMP=1042;MSQ=210.47;AN=16834;AC=1085;NS=8438;AC_Hom=86;AC_Het=1001;AC_Hemi=0;MAF=0.064411;HWE=0.148132;NFAM=959
12	100474621	111134_2	N	]12:100474558]N	219905	LOW	SVTYPE=BND;POS=100474558;STRANDS=+-:7206;CIPOS=0,0;CIEND=0,0;CIPOS95=0,0;CIEND95=0,0;MATEID=111134_1;EVENT=111134;SECONDARY;SU=7206;PE=12;SR=7194;ALG=PROD;AF=0.06445;NSAMP=1042;MSQ=210.47;AN=16834;AC=1085;NS=8438;AC_Hom=86;AC_Het=1001;AC_Hemi=0;MAF=0.064411;HWE=0.148132;NFAM=959
12	100499520	111135	N	<DEL>	1408.33	PASS	SVTYPE=DEL;POS=100499520;SVLEN=-1652;END=100501172;STRANDS=+-:61;CIPOS=-25,27;CIEND=-30,30;CIPOS95=0,0;CIEND95=0,0;SU=61;PE=37;SR=24;ALG=PROD;AF=0.0002376;NSAMP=4;MSQ=352.08;AN=16834;AC=4;NS=8438;AC_Hom=0;AC_Het=4;AC_Hemi=0;MAF=0.000237023;HWE=1;NFAM=4
12	100518135	111136	N	<DEL>	209.8	PASS	SVTYPE=DEL;POS=100518135;SVLEN=-692;END=100518827;STRANDS=+-:9;IMPRECISE;CIPOS=-10,285;CIEND=-205,9;CIPOS95=0,72;CIEND95=-62,1;SU=9;PE=9;SR=0;ALG=PROD;AF=5.94e-05;NSAMP=1;MSQ=209.78;AN=16834;AC=1;NS=8438;AC_Hom=0;AC_Het=1;AC_Hemi=0;MAF=5.92557e-05;HWE=1;NFAM=1
12	100524730	14696_2	N	N[11:33441404[	232.78	LOW	SVTYPE=BND;POS=100524730;STRANDS=-+:5;CIPOS=-10,10;CIEND=-10,10;CIPOS95=0,0;CIEND95=0,0;MATEID=14696_1;EVENT=14696;SECONDARY;SU=5;PE=0;SR=5;ALG=PROD;AF=0.0004752;NSAMP=8;MSQ=27.31;AN=16834;AC=8;NS=8438;AC_Hom=0;AC_Het=8;AC_Hemi=0;MAF=0.000474046;HWE=1;NFAM=8
12	100524810	12014_2	N	N[10:18509235[	70.13	LOW	SVTYPE=BND;POS=100524810;STRANDS=-+:4;IMPRECISE;CIPOS=-8,524;CIEND=-178,10;CIPOS95=0,187;CIEND95=-88,0;MATEID=12014_1;EVENT=12014;SECONDARY;SU=4;PE=4;SR=0;ALG=PROD;AF=0.0003564;NSAMP=6;MSQ=10.09;AN=16834;AC=6;NS=8438;AC_Hom=0;AC_Het=6;AC_Hemi=0;MAF=0.000355534;HWE=1;NFAM=6
12	100538687	111137	N	<DEL>	530.58	PASS	SVTYPE=DEL;POS=100538687;SVLEN=-2260;END=100540947;STRANDS=+-:23;CIPOS=-3,2;CIEND=-3,1;CIPOS95=0,0;CIEND95=0,0;SU=23;PE=11;SR=12;ALG=PROD;AF=5.94e-05;NSAMP=1;MSQ=530.58;AN=16834;AC=1;NS=8438;AC_Hom=0;AC_Het=1;AC_Hemi=0;MAF=5.92557e-05;HWE=1;NFAM=1
12	100541871	18648_1	N	N]20:55046440]	20.7	LOW	SVTYPE=BND;POS=100541871;STRANDS=++:4;IMPRECISE;CIPOS=-10,501;CIEND=-10,518;CIPOS95=-1,168;CIEND95=-1,168;MATEID=18648_2;EVENT=18648;SU=4;PE=4;SR=0;ALG=PROD;AF=5.94e-05;NSAMP=1;MSQ=20.7;AN=16834;AC=1;NS=8438;AC_Hom=0;AC_Het=1;AC_Hemi=0;MAF=5.92557e-05;HWE=1;NFAM=1
12	100553365	260391	N	<DUP>	539.33	PASS	SVTYPE=DUP;POS=100553365;SVLEN=5740;END=100559105;STRANDS=-+:77;IMPRECISE;CIPOS=-89,14;CIEND=-30,158;CIPOS95=-8,8;CIEND95=-6,6;SU=77;PE=77;SR=0;ALG=PROD;AF=0.0003564;NSAMP=6;MSQ=89.83;AN=16834;AC=6;NS=8438;AC_Hom=0;AC_Het=6;AC_Hemi=0;MAF=0.000355534;HWE=1;NFAM=6
12	100597421	111138_1	N	N[12:100597478[	225.13	LOW	SVTYPE=BND;POS=100597421;STRANDS=+-:5;CIPOS=-10,10;CIEND=-10,10;CIPOS95=0,0;CIEND95=0,0;MATEID=111138_2;EVENT=111138;SU=5;PE=0;SR=5;ALG=PROD;AF=0.0001188;NSAMP=2;MSQ=112.37;AN=16834;AC=2;NS=8438;AC_Hom=0;AC_Het=2;AC_Hemi=0;MAF=0.000118511;HWE=1;NFAM=2
12	100597478	111138_2	N	]12:100597421]N	225.13	LOW	SVTYPE=BND;POS=100597421;STRANDS=+-:5;CIPOS=-10,10;CIEND=-10,10;CIPOS95=0,0;CIEND95=0,0;MATEID=111138_1;EVENT=111138;SECONDARY;SU=5;PE=0;SR=5;ALG=PROD;AF=0.0001188;NSAMP=2;MSQ=112.37;AN=16834;AC=2;NS=8438;AC_Hom=0;AC_Het=2;AC_Hemi=0;MAF=0.000118511;HWE=1;NFAM=2
12	100600926	260392	N	<DUP>	145.96	PASS	SVTYPE=DUP;POS=100600926;SVLEN=33631;END=100634557;STRANDS=-+:16;CIPOS=-10,10;CIEND=-4,3;CIPOS95=0,0;CIEND95=0,0;SU=16;PE=8;SR=8;ALG=PROD;AF=5.94e-05;NSAMP=1;MSQ=145.64;AN=16834;AC=1;NS=8438;AC_Hom=0;AC_Het=1;AC_Hemi=0;MAF=5.92557e-05;HWE=1;NFAM=1
12	100605564	260393	N	<DUP>	500.18	PASS	SVTYPE=DUP;POS=100605564;SVLEN=202;END=100605766;STRANDS=-+:22;CIPOS=-30,30;CIEND=-30,30;CIPOS95=0,0;CIEND95=0,0;SU=22;PE=0;SR=22;ALG=PROD;AF=0.0001188;NSAMP=2;MSQ=246.26;AN=16834;AC=2;NS=8438;AC_Hom=0;AC_Het=2;AC_Hemi=0;MAF=0.000118511;HWE=1;NFAM=2
12	100645638	111139	N	<DEL>	188.81	PASS	SVTYPE=DEL;POS=100645638;SVLEN=-99;END=100645737;STRANDS=+-:8;CIPOS=-10,10;CIEND=-10,10;CIPOS95=0,0;CIEND95=0,0;SU=8;PE=0;SR=8;ALG=PROD;AF=5.94e-05;NSAMP=1;MSQ=188.8;AN=16834;AC=1;NS=8438;AC_Hom=0;AC_Het=1;AC_Hemi=0;MAF=5.92557e-05;HWE=1;NFAM=1
12	100650916	111140_1	N	N[12:100651202[	207.98	LOW	SVTYPE=BND;POS=100650916;STRANDS=+-:24;CIPOS=-29,28;CIEND=-29,28;CIPOS95=0,0;CIEND95=0,0;MATEID=111140_2;EVENT=111140;SU=24;PE=0;SR=24;ALG=PROD;AF=0.0005346;NSAMP=9;MSQ=22.23;AN=16834;AC=9;NS=8438;AC_Hom=0;AC_Het=9;AC_Hemi=0;MAF=0.000533302;HWE=1;NFAM=9
12	100651202	111140_2	N	]12:100650916]N	207.98	LOW	SVTYPE=BND;POS=100650916;STRANDS=+-:24;CIPOS=-29,28;CIEND=-29,28;CIPOS95=0,0;CIEND95=0,0;MATEID=111140_1;EVENT=111140;SECONDARY;SU=24;PE=0;SR=24;ALG=PROD;AF=0.0005346;NSAMP=9;MSQ=22.23;AN=16834;AC=9;NS=8438;AC_Hom=0;AC_Het=9;AC_Hemi=0;MAF=0.000533302;HWE=1;NFAM=9
12	100652471	111141_1	N	N[12:100652540[	97355	LOW	SVTYPE=BND;POS=100652471;STRANDS=+-:2717;CIPOS=0,0;CIEND=0,0;CIPOS95=0,0;CIEND95=0,0;MATEID=111141_2;EVENT=111141;SU=2717;PE=5;SR=2712;ALG=PROD;AF=0.03047;NSAMP=493;MSQ=197.47;AN=16834;AC=513;NS=8438;AC_Hom=40;AC_Het=473;AC_Hemi=0;MAF=0.0303982;HWE=9.84994e-05;NFAM=478
12	100652540	111141_2	N	]12:100652471]N	97355	LOW	SVTYPE=BND;POS=100652471;STRANDS=+-:2717;CIPOS=0,0;CIEND=0,0;CIPOS95=0,0;CIEND95=0,0;MATEID=111141_1;EVENT=111141;SECONDARY;SU=2717;PE=5;SR=2712;ALG=PROD;AF=0.03047;NSAMP=493;MSQ=197.47;AN=16834;AC=513;NS=8438;AC_Hom=40;AC_Het=473;AC_Hemi=0;MAF=0.0303982;HWE=9.84994e-05;NFAM=478
12	100662102	111142_1	N	N[12:100662156[	347.66	LOW	SVTYPE=BND;POS=100662102;STRANDS=+-:7;CIPOS=-5,4;CIEND=-5,10;CIPOS95=0,0;CIEND95=0,0;MATEID=111142_2;EVENT=111142;SU=7;PE=0;SR=7;ALG=PROD;AF=0.0001188;NSAMP=2;MSQ=173.8;AN=16834;AC=2;NS=8438;AC_Hom=0;AC_Het=2;AC_Hemi=0;MAF=0.000118511;HWE=1;NFAM=2
12	100662156	111142_2	N	]12:100662102]N	347.66	LOW	SVTYPE=BND;POS=100662102;STRANDS=+-:7;CIPOS=-5,10;CIEND=-5,4;CIPOS95=0,0;CIEND95=0,0;MATEID=111142_1;EVENT=111142;SECONDARY;SU=7;PE=0;SR=7;ALG=PROD;AF=0.0001188;NSAMP=2;MSQ=173.8;AN=16834;AC=2;NS=8438;AC_Hom=0;AC_Het=2;AC_Hemi=0;MAF=0.000118511;HWE=1;NFAM=2
12	100675993	111143	N	<DEL>	600295	PASS	SVTYPE=DEL;POS=100675993;SVLEN=-259;END=100676252;STRANDS=+-:6527;CIPOS=0,0;CIEND=0,0;CIPOS95=0,0;CIEND95=0,0;SU=6527;PE=3370;SR=3157;ALG=PROD;AF=0.1236;NSAMP=1928;MSQ=310.88;AN=16834;AC=2080;NS=8438;AC_Hom=304;AC_Het=1779;AC_Hemi=0;MAF=0.12343;HWE=0.0205364;NFAM=1681
12	100677277	111144	N	<DEL>	367.21	PASS	SVTYPE=DEL;POS=100677277;SVLEN=-207;END=100677484;STRANDS=+-:5;CIPOS=-10,10;CIEND=-10,10;CIPOS95=0,0;CIEND95=0,0;SU=5;PE=0;SR=5;ALG=PROD;AF=0.0001782;NSAMP=3;MSQ=119.86;AN=16834;AC=3;NS=8438;AC_Hom=0;AC_Het=3;AC_Hemi=0;MAF=0.000177767;HWE=1;NFAM=3
12	100688404	19129_1	N	]X:77520948]N	1501.74	LOW	SVTYPE=BND;POS=100688404;STRANDS=-+:12;IMPRECISE;CIPOS=-298,30;CIEND=-50,324;CIPOS95=-105,30;CIEND95=-42,42;MATEID=19129_2;EVENT=19129;SU=12;PE=12;SR=0;ALG=PROD;AF=0.003683;NSAMP=62;MSQ=22.81;AN=16834;AC=62;NS=8438;AC_Hom=0;AC_Het=62;AC_Hemi=0;MAF=0.00367386;HWE=1;NFAM=61
12	100701407	111145	N	<DEL>	221.75	PASS	SVTYPE=DEL;POS=100701407;SVLEN=-78;END=100701485;STRANDS=+-:8;CIPOS=-10,10;CIEND=-10,10;CIPOS95=0,0;CIEND95=0,0;SU=8;PE=0;SR=8;ALG=PROD;AF=5.94e-05;NSAMP=1;MSQ=221.74;AN=16834;AC=1;NS=8438;AC_Hom=0;AC_Het=1;AC_Hemi=0;MAF=5.92557e-05;HWE=1;NFAM=1
12	100744829	111146	N	<DEL>	644.3	PASS	SVTYPE=DEL;POS=100744829;SVLEN=-13302;END=100758131;STRANDS=+-:33;CIPOS=-25,24;CIEND=-26,23;CIPOS95=0,0;CIEND95=0,0;SU=33;PE=20;SR=13;ALG=PROD;AF=0.0001188;NSAMP=2;MSQ=322.15;AN=16834;AC=2;NS=8438;AC_Hom=0;AC_Het=2;AC_Hemi=0;MAF=0.000118511;HWE=1;NFAM=1
12	100761334	1509_2	N	[1:223864860[N	65.87	LOW	SVTYPE=BND;POS=100761334;STRANDS=--:4;IMPRECISE;CIPOS=-4,2;CIEND=-5,9;CIPOS95=-1,0;CIEND95=0,1;MATEID=1509_1;EVENT=1509;SECONDARY;SU=4;PE=0;SR=4;ALG=PROD;AF=0.0002376;NSAMP=4;MSQ=15.27;AN=16834;AC=4;NS=8438;AC_Hom=0;AC_Het=4;AC_Hemi=0;MAF=0.000237023;HWE=1;NFAM=4
12	100780125	111147	N	<DEL>	587.44	PASS	SVTYPE=DEL;POS=100780125;SVLEN=-766;END=100780891;STRANDS=+-:24;CIPOS=-3,2;CIEND=-3,1;CIPOS95=0,0;CIEND95=0,0;SU=24;PE=13;SR=11;ALG=PROD;AF=5.94e-05;NSAMP=1;MSQ=587.44;AN=16834;AC=1;NS=8438;AC_Hom=0;AC_Het=1;AC_Hemi=0;MAF=5.92557e-05;HWE=1;NFAM=1
12	100836175	297356	N	<INV>	10517.9	LOW	SVTYPE=INV;POS=100836175;SVLEN=728;END=100836903;STRANDS=++:2,--:3;IMPRECISE;CIPOS=-10,9;CIEND=0,0;CIPOS95=-3,1;CIEND95=0,1;SU=5;PE=4;SR=1;ALG=PROD;AF=0.02388;NSAMP=402;MSQ=24.95;AN=16834;AC=402;NS=8438;AC_Hom=0;AC_Het=403;AC_Hemi=0;MAF=0.0238801;HWE=0.0159907;NFAM=397
12	100838083	17301_1	N	N]14:73761581]	429647	LOW	SVTYPE=BND;POS=100838083;STRANDS=++:4;CIPOS=-9,8;CIEND=-9,8;CIPOS95=0,0;CIEND95=0,0;MATEID=17301_2;EVENT=17301;SU=4;PE=0;SR=4;ALG=PROD;AF=0.4202;NSAMP=7073;MSQ=60.46;AN=16834;AC=7073;NS=8438;AC_Hom=0;AC_Het=7092;AC_Hemi=0;MAF=0.420242;HWE=0;NFAM=6208
12	100875457	111148	N	<DEL>	350.48	PASS	SVTYPE=DEL;POS=100875457;SVLEN=-2031;END=100877488;STRANDS=+-:15;IMPRECISE;CIPOS=-30,338;CIEND=-168,30;CIPOS95=-30,62;CIEND95=-39,30;SU=15;PE=15;SR=0;ALG=PROD;AF=0.0001188;NSAMP=2;MSQ=175.25;AN=16834;AC=2;NS=8438;AC_Hom=0;AC_Het=2;AC_Hemi=0;MAF=0.000118511;HWE=1;NFAM=2
12	100878200	73708_2	N	]9:12102080]N	9.32	LOW	SVTYPE=BND;POS=100878200;STRANDS=+-:49;CIPOS=-30,30;CIEND=-10,10;CIPOS95=0,0;CIEND95=0,0;MATEID=73708_1;EVENT=73708;SECONDARY;SU=49;PE=14;SR=35;ALG=PROD;AF=5.94e-05;NSAMP=1;MSQ=9.3;AN=16834;AC=1;NS=8438;AC_Hom=0;AC_Het=1;AC_Hemi=0;MAF=5.92557e-05;HWE=1;NFAM=1
12	100900492	111149_1	N	N[12:100901409[	206.45	LOW	SVTYPE=BND;POS=100900492;STRANDS=+-:11;IMPRECISE;CIPOS=-5,10;CIEND=-10,10;CIPOS95=-1,1;CIEND95=-1,1;MATEID=111149_2;EVENT=111149;SU=11;PE=8;SR=3;ALG=PROD;AF=5.94e-05;NSAMP=1;MSQ=206.45;AN=16834;AC=1;NS=8438;AC_Hom=0;AC_Het=1;AC_Hemi=0;MAF=5.92557e-05;HWE=1;NFAM=1
12	100901409	111149_2	N	]12:100900492]N	206.45	LOW	SVTYPE=BND;POS=100900492;STRANDS=+-:11;IMPRECISE;CIPOS=-10,10;CIEND=-5,10;CIPOS95=-1,1;CIEND95=-1,1;MATEID=111149_1;EVENT=111149;SECONDARY;SU=11;PE=8;SR=3;ALG=PROD;AF=5.94e-05;NSAMP=1;MSQ=206.45;AN=16834;AC=1;NS=8438;AC_Hom=0;AC_Het=1;AC_Hemi=0;MAF=5.92557e-05;HWE=1;NFAM=1
12	100935223	111150_1	N	N[12:100935661[	4.64	LOW	SVTYPE=BND;POS=100935223;STRANDS=+-:4;CIPOS=-9,8;CIEND=-9,8;CIPOS95=0,0;CIEND95=0,0;MATEID=111150_2;EVENT=111150;SU=4;PE=0;SR=4;ALG=PROD;AF=5.94e-05;NSAMP=1;MSQ=4.64;AN=16834;AC=1;NS=8438;AC_Hom=0;AC_Het=1;AC_Hemi=0;MAF=5.92557e-05;HWE=1;NFAM=1
12	100935661	111150_2	N	]12:100935223]N	4.64	LOW	SVTYPE=BND;POS=100935223;STRANDS=+-:4;CIPOS=-9,8;CIEND=-9,8;CIPOS95=0,0;CIEND95=0,0;MATEID=111150_1;EVENT=111150;SECONDARY;SU=4;PE=0;SR=4;ALG=PROD;AF=5.94e-05;NSAMP=1;MSQ=4.64;AN=16834;AC=1;NS=8438;AC_Hom=0;AC_Het=1;AC_Hemi=0;MAF=5.92557e-05;HWE=1;NFAM=1
12	100936602	111151	N	<DEL>	25053.6	PASS	SVTYPE=DEL;POS=100936602;SVLEN=-7888;END=100944490;STRANDS=+-:1088;CIPOS=-1,0;CIEND=-1,0;CIPOS95=0,0;CIEND95=0,0;SU=1088;PE=612;SR=476;ALG=PROD;AF=0.002851;NSAMP=48;MSQ=521.95;AN=16834;AC=48;NS=8438;AC_Hom=0;AC_Het=48;AC_Hemi=0;MAF=0.00284428;HWE=1;NFAM=42
12	100939188	111152	N	<DEL>	554.57	PASS	SVTYPE=DEL;POS=100939188;SVLEN=-6195;END=100945383;STRANDS=+-:21;CIPOS=-7,10;CIEND=-5,1;CIPOS95=0,0;CIEND95=0,0;SU=21;PE=14;SR=7;ALG=PROD;AF=5.94e-05;NSAMP=1;MSQ=554.57;AN=16834;AC=1;NS=8438;AC_Hom=0;AC_Het=1;AC_Hemi=0;MAF=5.92557e-05;HWE=1;NFAM=1
12	100946783	111153	N	<DEL:ME:SINE|Alu|AluSc8>	9.74	PASS	SVTYPE=MEI;POS=100946783;SVLEN=-292;END=100947075;STRANDS=+-:4;CIPOS=-9,8;CIEND=-9,8;CIPOS95=0,0;CIEND95=0,0;SU=4;PE=0;SR=4;ALG=PROD;AF=5.94e-05;NSAMP=1;MSQ=6.83;AN=16834;AC=1;NS=8438;AC_Hom=0;AC_Het=1;AC_Hemi=0;MAF=5.92557e-05;HWE=1;NFAM=1
12	101016510	111154	N	<DEL>	375.58	PASS	SVTYPE=DEL;POS=101016510;SVLEN=-73;END=101016583;STRANDS=+-:12;CIPOS=-10,10;CIEND=-10,10;CIPOS95=0,0;CIEND95=0,0;SU=12;PE=0;SR=12;ALG=PROD;AF=5.94e-05;NSAMP=1;MSQ=374.72;AN=16834;AC=1;NS=8438;AC_Hom=0;AC_Het=1;AC_Hemi=0;MAF=5.92557e-05;HWE=1;NFAM=1
12	101030579	111155	N	<DEL>	31270.7	PASS	SVTYPE=DEL;POS=101030579;SVLEN=-685;END=101031264;STRANDS=+-:1210;IMPRECISE;CIPOS=-355,573;CIEND=-604,131;CIPOS95=-217,217;CIEND95=-286,131;SU=1210;PE=1210;SR=0;ALG=SUM;AF=0.02364;NSAMP=393;MSQ=78.83;RETAINED;AN=16834;AC=398;NS=8438;AC_Hom=10;AC_Het=390;AC_Hemi=0;MAF=0.0237023;HWE=0.812632;NFAM=352
12	101067769	12015_2	N	N]10:15305791]	47.71	LOW	SVTYPE=BND;POS=101067769;STRANDS=++:6;IMPRECISE;CIPOS=-10,255;CIEND=-10,446;CIPOS95=-2,70;CIEND95=0,138;MATEID=12015_1;EVENT=12015;SECONDARY;SU=6;PE=6;SR=0;ALG=PROD;AF=5.94e-05;NSAMP=1;MSQ=47.71;AN=16834;AC=1;NS=8438;AC_Hom=0;AC_Het=1;AC_Hemi=0;MAF=5.92557e-05;HWE=1;NFAM=1
12	101093027	111157	N	<DEL>	1219.91	PASS	SVTYPE=DEL;POS=101093027;SVLEN=-387;END=101093414;STRANDS=+-:30;CIPOS=-30,30;CIEND=-24,23;CIPOS95=0,0;CIEND95=0,0;SU=30;PE=4;SR=26;ALG=PROD;AF=0.0001782;NSAMP=3;MSQ=406.64;AN=16834;AC=3;NS=8438;AC_Hom=0;AC_Het=3;AC_Hemi=0;MAF=0.000177767;HWE=1;NFAM=2
12	101134962	111158	N	<DEL>	1411.65	PASS	SVTYPE=DEL;POS=101134962;SVLEN=-1943;END=101136905;STRANDS=+-:61;CIPOS=-23,22;CIEND=-23,21;CIPOS95=0,0;CIEND95=0,0;SU=61;PE=34;SR=27;ALG=PROD;AF=0.0001782;NSAMP=3;MSQ=470.55;AN=16834;AC=3;NS=8438;AC_Hom=0;AC_Het=3;AC_Hemi=0;MAF=0.000177767;HWE=1;NFAM=3
12	101164556	111159_1	N	N[12:101164811[	401.07	LOW	SVTYPE=BND;POS=101164556;STRANDS=+-:8;CIPOS=-7,5;CIEND=-6,5;CIPOS95=0,0;CIEND95=0,0;MATEID=111159_2;EVENT=111159;SU=8;PE=2;SR=6;ALG=PROD;AF=0.0001188;NSAMP=2;MSQ=199.33;AN=16834;AC=2;NS=8438;AC_Hom=0;AC_Het=2;AC_Hemi=0;MAF=0.000118511;HWE=1;NFAM=2
12	101164811	111159_2	N	]12:101164556]N	401.07	LOW	SVTYPE=BND;POS=101164556;STRANDS=+-:8;CIPOS=-6,5;CIEND=-7,5;CIPOS95=0,0;CIEND95=0,0;MATEID=111159_1;EVENT=111159;SECONDARY;SU=8;PE=2;SR=6;ALG=PROD;AF=0.0001188;NSAMP=2;MSQ=199.33;AN=16834;AC=2;NS=8438;AC_Hom=0;AC_Het=2;AC_Hemi=0;MAF=0.000118511;HWE=1;NFAM=2
12	101173444	260394	N	<DUP>	170.07	PASS	SVTYPE=DUP;POS=101173444;SVLEN=971;END=101174415;STRANDS=-+:17;CIPOS=-5,3;CIEND=-4,3;CIPOS95=0,0;CIEND95=0,0;SU=17;PE=10;SR=7;ALG=PROD;AF=5.94e-05;NSAMP=1;MSQ=168.17;AN=16834;AC=1;NS=8438;AC_Hom=0;AC_Het=1;AC_Hemi=0;MAF=5.92557e-05;HWE=1;NFAM=1
12	101174416	111160_1	N	N[12:101174477[	111.03	LOW	SVTYPE=BND;POS=101174416;STRANDS=+-:6;CIPOS=-6,5;CIEND=-6,5;CIPOS95=0,0;CIEND95=0,0;MATEID=111160_2;EVENT=111160;SU=6;PE=0;SR=6;ALG=PROD;AF=5.94e-05;NSAMP=1;MSQ=110.84;AN=16834;AC=1;NS=8438;AC_Hom=0;AC_Het=1;AC_Hemi=0;MAF=5.92557e-05;HWE=1;NFAM=1
12	101174477	111160_2	N	]12:101174416]N	111.03	LOW	SVTYPE=BND;POS=101174416;STRANDS=+-:6;CIPOS=-6,5;CIEND=-6,5;CIPOS95=0,0;CIEND95=0,0;MATEID=111160_1;EVENT=111160;SECONDARY;SU=6;PE=0;SR=6;ALG=PROD;AF=5.94e-05;NSAMP=1;MSQ=110.84;AN=16834;AC=1;NS=8438;AC_Hom=0;AC_Het=1;AC_Hemi=0;MAF=5.92557e-05;HWE=1;NFAM=1
12	101186030	111161_1	N	N[12:101186236[	524.91	LOW	SVTYPE=BND;POS=101186030;STRANDS=+-:18;CIPOS=-26,24;CIEND=-25,24;CIPOS95=0,0;CIEND95=0,0;MATEID=111161_2;EVENT=111161;SU=18;PE=1;SR=17;ALG=PROD;AF=0.0001782;NSAMP=3;MSQ=173.75;AN=16834;AC=3;NS=8438;AC_Hom=0;AC_Het=3;AC_Hemi=0;MAF=0.000177767;HWE=1;NFAM=3
12	101186236	111161_2	N	]12:101186030]N	524.91	LOW	SVTYPE=BND;POS=101186030;STRANDS=+-:18;CIPOS=-25,24;CIEND=-26,24;CIPOS95=0,0;CIEND95=0,0;MATEID=111161_1;EVENT=111161;SECONDARY;SU=18;PE=1;SR=17;ALG=PROD;AF=0.0001782;NSAMP=3;MSQ=173.75;AN=16834;AC=3;NS=8438;AC_Hom=0;AC_Het=3;AC_Hemi=0;MAF=0.000177767;HWE=1;NFAM=3
12	101202991	111162	N	<DEL>	275.72	PASS	SVTYPE=DEL;POS=101202991;SVLEN=-1282;END=101204273;STRANDS=+-:13;CIPOS=-7,10;CIEND=-10,10;CIPOS95=0,0;CIEND95=0,0;SU=13;PE=7;SR=6;ALG=PROD;AF=5.94e-05;NSAMP=1;MSQ=275.72;AN=16834;AC=1;NS=8438;AC_Hom=0;AC_Het=1;AC_Hemi=0;MAF=5.92557e-05;HWE=1;NFAM=1
12	101204306	111163	N	<DEL>	557.57	PASS	SVTYPE=DEL;POS=101204306;SVLEN=-1427;END=101205733;STRANDS=+-:24;CIPOS=-3,3;CIEND=-4,2;CIPOS95=0,0;CIEND95=0,0;SU=24;PE=16;SR=8;ALG=PROD;AF=5.94e-05;NSAMP=1;MSQ=557.57;AN=16834;AC=1;NS=8438;AC_Hom=0;AC_Het=1;AC_Hemi=0;MAF=5.92557e-05;HWE=1;NFAM=1
12	101286890	111164	N	<DEL>	22821.6	PASS	SVTYPE=DEL;POS=101286890;SVLEN=-3340;END=101290230;STRANDS=+-:1009;CIPOS=-1,1;CIEND=-1,1;CIPOS95=0,0;CIEND95=0,0;SU=1009;PE=586;SR=423;ALG=PROD;AF=0.003386;NSAMP=57;MSQ=400.38;AN=16834;AC=57;NS=8438;AC_Hom=0;AC_Het=57;AC_Hemi=0;MAF=0.00337758;HWE=1;NFAM=57
12	101291362	111165_1	N	N[12:101291413[	221.88	LOW	SVTYPE=BND;POS=101291362;STRANDS=+-:8;CIPOS=-10,10;CIEND=-10,10;CIPOS95=0,0;CIEND95=0,0;MATEID=111165_2;EVENT=111165;SU=8;PE=0;SR=8;ALG=PROD;AF=5.94e-05;NSAMP=1;MSQ=221.8;AN=16834;AC=1;NS=8438;AC_Hom=0;AC_Het=1;AC_Hemi=0;MAF=5.92557e-05;HWE=1;NFAM=1
12	101291413	111165_2	N	]12:101291362]N	221.88	LOW	SVTYPE=BND;POS=101291362;STRANDS=+-:8;CIPOS=-10,10;CIEND=-10,10;CIPOS95=0,0;CIEND95=0,0;MATEID=111165_1;EVENT=111165;SECONDARY;SU=8;PE=0;SR=8;ALG=PROD;AF=5.94e-05;NSAMP=1;MSQ=221.8;AN=16834;AC=1;NS=8438;AC_Hom=0;AC_Het=1;AC_Hemi=0;MAF=5.92557e-05;HWE=1;NFAM=1
12	101313515	17052_1	N	]13:38695006]N	539.4	LOW	SVTYPE=BND;POS=101313515;STRANDS=-+:49;CIPOS=-29,28;CIEND=-29,28;CIPOS95=0,0;CIEND95=0,0;MATEID=17052_2;EVENT=17052;SU=49;PE=0;SR=49;ALG=PROD;AF=0.001544;NSAMP=26;MSQ=19.84;AN=16834;AC=26;NS=8438;AC_Hom=0;AC_Het=26;AC_Hemi=0;MAF=0.00154065;HWE=1;NFAM=25
12	101357252	64998_2	N	]7:133948168]N	91.44	LOW	SVTYPE=BND;POS=101357252;STRANDS=+-:4;CIPOS=-9,8;CIEND=-9,8;CIPOS95=0,0;CIEND95=0,0;MATEID=64998_1;EVENT=64998;SECONDARY;SU=4;PE=0;SR=4;ALG=PROD;AF=0.0002376;NSAMP=4;MSQ=18.98;AN=16834;AC=4;NS=8438;AC_Hom=0;AC_Het=5;AC_Hemi=0;MAF=0.000296279;HWE=1;NFAM=4
12	101411819	111168	N	<DEL>	227.81	PASS	SVTYPE=DEL;POS=101411819;SVLEN=-112;END=101411931;STRANDS=+-:9;CIPOS=-6,4;CIEND=-7,10;CIPOS95=0,0;CIEND95=0,0;SU=9;PE=0;SR=9;ALG=PROD;AF=5.94e-05;NSAMP=1;MSQ=227.81;AN=16834;AC=1;NS=8438;AC_Hom=0;AC_Het=1;AC_Hemi=0;MAF=5.92557e-05;HWE=1;NFAM=1
12	101419537	111169	N	<DEL>	338.59	PASS	SVTYPE=DEL;POS=101419537;SVLEN=-3723;END=101423260;STRANDS=+-:18;CIPOS=-3,2;CIEND=-10,10;CIPOS95=0,0;CIEND95=0,0;SU=18;PE=9;SR=9;ALG=PROD;AF=5.94e-05;NSAMP=1;MSQ=338.59;AN=16834;AC=1;NS=8438;AC_Hom=0;AC_Het=1;AC_Hemi=0;MAF=5.92557e-05;HWE=1;NFAM=1
12	101423290	111170	N	<DEL>	614.43	PASS	SVTYPE=DEL;POS=101423290;SVLEN=-2597;END=101425887;STRANDS=+-:18;IMPRECISE;CIPOS=-5,9;CIEND=-10,2;CIPOS95=-1,1;CIEND95=-1,0;SU=18;PE=15;SR=3;ALG=PROD;AF=5.94e-05;NSAMP=1;MSQ=614.43;AN=16834;AC=1;NS=8438;AC_Hom=0;AC_Het=1;AC_Hemi=0;MAF=5.92557e-05;HWE=1;NFAM=1
12	101426457	59704_2	N	N[6:96889810[	389.6	LOW	SVTYPE=BND;POS=101426457;STRANDS=-+:23;IMPRECISE;CIPOS=-50,312;CIEND=-233,50;CIPOS95=-40,40;CIEND95=-52,50;MATEID=59704_1;EVENT=59704;SECONDARY;SU=23;PE=23;SR=0;ALG=PROD;AF=0.0001782;NSAMP=3;MSQ=129.7;AN=16834;AC=3;NS=8438;AC_Hom=0;AC_Het=3;AC_Hemi=0;MAF=0.000177767;HWE=1;NFAM=3
12	101426699	59705_2	N	]6:96890130]N	239.01	LOW	SVTYPE=BND;POS=101426699;STRANDS=+-:23;IMPRECISE;CIPOS=-206,50;CIEND=-50,355;CIPOS95=-42,42;CIEND95=-43,43;MATEID=59705_1;EVENT=59705;SECONDARY;SU=23;PE=23;SR=0;ALG=PROD;AF=0.0002376;NSAMP=4;MSQ=59.75;AN=16834;AC=4;NS=8438;AC_Hom=0;AC_Het=4;AC_Hemi=0;MAF=0.000237023;HWE=1;NFAM=4
12	101458476	59706_2	N	N]6:32520469]	63.29	LOW	SVTYPE=BND;POS=101458476;STRANDS=++:5;IMPRECISE;CIPOS=-8,454;CIEND=-10,416;CIPOS95=0,161;CIEND95=-1,129;MATEID=59706_1;EVENT=59706;SECONDARY;SU=5;PE=5;SR=0;ALG=PROD;AF=0.0001782;NSAMP=3;MSQ=19.97;AN=16834;AC=3;NS=8438;AC_Hom=0;AC_Het=3;AC_Hemi=0;MAF=0.000177767;HWE=1;NFAM=3
12	101469744	111171	N	<DEL>	2481.56	PASS	SVTYPE=DEL;POS=101469744;SVLEN=-926;END=101470670;STRANDS=+-:71;CIPOS=-2,1;CIEND=-10,10;CIPOS95=0,0;CIEND95=0,0;SU=71;PE=59;SR=12;ALG=PROD;AF=0.0001188;NSAMP=1;MSQ=2481.56;AN=16834;AC=2;NS=8438;AC_Hom=2;AC_Het=0;AC_Hemi=0;MAF=0.000118511;HWE=5.92593e-05;NFAM=1
12	101497986	111172_1	N	N[12:101504107[	4903.11	PASS	SVTYPE=BND;POS=101497986;STRANDS=+-:210;CIPOS=-3,3;CIEND=-5,2;CIPOS95=0,0;CIEND95=0,0;MATEID=111172_2;EVENT=111172;SU=210;PE=117;SR=93;ALG=PROD;AF=0.0007722;NSAMP=13;MSQ=377.16;AN=16834;AC=13;NS=8438;AC_Hom=0;AC_Het=13;AC_Hemi=0;MAF=0.000770325;HWE=1;NFAM=13
12	101498437	109167_2	N	]12:56813872]N	1706.76	LOW	SVTYPE=BND;POS=56813872;STRANDS=+-:13;CIPOS=-29,28;CIEND=-29,28;CIPOS95=0,0;CIEND95=0,0;MATEID=109167_1;EVENT=109167;SECONDARY;SU=13;PE=0;SR=13;ALG=PROD;AF=0.002911;NSAMP=42;MSQ=40.53;AN=16834;AC=49;NS=8438;AC_Hom=14;AC_Het=35;AC_Hemi=0;MAF=0.00290353;HWE=2.27602e-13;NFAM=42
12	101504107	111172_2	N	]12:101497986]N	4903.11	PASS	SVTYPE=BND;POS=101497986;STRANDS=+-:210;CIPOS=-5,2;CIEND=-3,3;CIPOS95=0,0;CIEND95=0,0;MATEID=111172_1;EVENT=111172;SECONDARY;SU=210;PE=117;SR=93;ALG=PROD;AF=0.0007722;NSAMP=13;MSQ=377.16;AN=16834;AC=13;NS=8438;AC_Hom=0;AC_Het=13;AC_Hemi=0;MAF=0.000770325;HWE=1;NFAM=13
12	101540273	297357_1	N	N]12:102707158]	110.77	LOW	SVTYPE=BND;POS=101540273;STRANDS=++:8;IMPRECISE;CIPOS=-10,331;CIEND=-10,339;CIPOS95=-2,60;CIEND95=0,122;MATEID=297357_2;EVENT=297357;SU=8;PE=8;SR=0;ALG=PROD;AF=5.94e-05;NSAMP=1;MSQ=110.77;AN=16834;AC=1;NS=8438;AC_Hom=0;AC_Het=1;AC_Hemi=0;MAF=5.92557e-05;HWE=1;NFAM=1
12	101540396	260371_2	N	N[12:96710319[	186.78	LOW	SVTYPE=BND;POS=96710319;STRANDS=-+:5;IMPRECISE;CIPOS=-10,424;CIEND=-428,10;CIPOS95=-2,111;CIEND95=-177,0;MATEID=260371_1;EVENT=260371;SECONDARY;SU=5;PE=5;SR=0;ALG=PROD;AF=0.0004752;NSAMP=8;MSQ=21.51;AN=16834;AC=8;NS=8438;AC_Hom=0;AC_Het=8;AC_Hemi=0;MAF=0.000474046;HWE=1;NFAM=6
12	101552331	111173_1	N	N[12:101552396[	329.76	LOW	SVTYPE=BND;POS=101552331;STRANDS=+-:6;CIPOS=-6,5;CIEND=-6,5;CIPOS95=0,0;CIEND95=0,0;MATEID=111173_2;EVENT=111173;SU=6;PE=0;SR=6;ALG=PROD;AF=0.0001782;NSAMP=3;MSQ=87.4;AN=16832;AC=3;NS=8437;AC_Hom=0;AC_Het=3;AC_Hemi=0;MAF=0.000177788;HWE=1;NFAM=3
12	101552396	111173_2	N	]12:101552331]N	329.76	LOW	SVTYPE=BND;POS=101552331;STRANDS=+-:6;CIPOS=-6,5;CIEND=-6,5;CIPOS95=0,0;CIEND95=0,0;MATEID=111173_1;EVENT=111173;SECONDARY;SU=6;PE=0;SR=6;ALG=PROD;AF=0.0001782;NSAMP=3;MSQ=87.4;AN=16832;AC=3;NS=8437;AC_Hom=0;AC_Het=3;AC_Hemi=0;MAF=0.000177788;HWE=1;NFAM=3
12	101561797	111174	N	<DEL>	137.9	PASS	SVTYPE=DEL;POS=101561797;SVLEN=-68;END=101561865;STRANDS=+-:7;CIPOS=-5,4;CIEND=-5,4;CIPOS95=0,0;CIEND95=0,0;SU=7;PE=0;SR=7;ALG=PROD;AF=5.94e-05;NSAMP=1;MSQ=137.83;AN=16834;AC=1;NS=8438;AC_Hom=0;AC_Het=1;AC_Hemi=0;MAF=5.92557e-05;HWE=1;NFAM=1
12	101594162	111175	N	<DEL>	452.56	PASS	SVTYPE=DEL;POS=101594162;SVLEN=-8229;END=101602391;STRANDS=+-:17;CIPOS=-3,5;CIEND=-7,4;CIPOS95=0,0;CIEND95=0,0;SU=17;PE=12;SR=5;ALG=PROD;AF=5.94e-05;NSAMP=1;MSQ=452.56;AN=16834;AC=1;NS=8438;AC_Hom=0;AC_Het=1;AC_Hemi=0;MAF=5.92557e-05;HWE=1;NFAM=1
12	101609990	297358_1	N	[12:101699263[N	128.62	LOW	SVTYPE=BND;POS=101609990;STRANDS=--:12;CIPOS=-5,2;CIEND=-10,10;CIPOS95=0,0;CIEND95=0,0;MATEID=297358_2;EVENT=297358;SU=12;PE=5;SR=7;ALG=PROD;AF=5.94e-05;NSAMP=1;MSQ=128.62;AN=16834;AC=1;NS=8438;AC_Hom=0;AC_Het=1;AC_Hemi=0;MAF=5.92557e-05;HWE=1;NFAM=1
12	101627584	111176	N	<DEL>	551.63	PASS	SVTYPE=DEL;POS=101627584;SVLEN=-1272;END=101628856;STRANDS=+-:20;CIPOS=-3,3;CIEND=-10,10;CIPOS95=0,0;CIEND95=0,0;SU=20;PE=12;SR=8;ALG=PROD;AF=5.94e-05;NSAMP=1;MSQ=551.63;AN=16834;AC=1;NS=8438;AC_Hom=0;AC_Het=1;AC_Hemi=0;MAF=5.92557e-05;HWE=1;NFAM=1
12	101628968	18037_1	N	[17:56106823[N	8503.3	LOW	SVTYPE=BND;POS=101628968;STRANDS=--:48;CIPOS=-8,8;CIEND=-8,8;CIPOS95=0,0;CIEND95=0,0;MATEID=18037_2;EVENT=18037;SU=48;PE=0;SR=48;ALG=PROD;AF=0.02049;NSAMP=345;MSQ=23.47;AN=16834;AC=345;NS=8438;AC_Hom=0;AC_Het=347;AC_Hemi=0;MAF=0.0205617;HWE=0.0526324;NFAM=338
12	101628968	18308_1	N	]19:10890181]N	10569	LOW	SVTYPE=BND;POS=101628968;STRANDS=-+:63;CIPOS=-6,5;CIEND=-6,5;CIPOS95=0,0;CIEND95=0,0;MATEID=18308_2;EVENT=18308;SU=63;PE=0;SR=63;ALG=PROD;AF=0.02501;NSAMP=421;MSQ=23.95;AN=16834;AC=421;NS=8438;AC_Hom=0;AC_Het=424;AC_Hemi=0;MAF=0.0251244;HWE=0.00685036;NFAM=411
12	101634668	46997_2	N	[4:186081251[N	462.88	LOW	SVTYPE=BND;POS=101634668;STRANDS=--:52;IMPRECISE;CIPOS=-250,10;CIEND=-240,8;CIPOS95=-30,10;CIEND95=-47,8;MATEID=46997_1;EVENT=46997;SECONDARY;SU=52;PE=52;SR=0;ALG=PROD;AF=0.0003564;NSAMP=6;MSQ=77.15;AN=16834;AC=6;NS=8438;AC_Hom=0;AC_Het=6;AC_Hemi=0;MAF=0.000355534;HWE=1;NFAM=6
12	101634682	46998_2	N	N[4:186082335[	2682.6	PASS	SVTYPE=BND;POS=101634682;STRANDS=++:4,-+:155;CIPOS=-4,3;CIEND=-4,4;CIPOS95=0,0;CIEND95=0,0;MATEID=46998_1;EVENT=46998;SECONDARY;SU=159;PE=107;SR=52;ALG=PROD;AF=0.0003564;NSAMP=6;MSQ=446.95;AN=16834;AC=6;NS=8438;AC_Hom=0;AC_Het=6;AC_Hemi=0;MAF=0.000355534;HWE=1;NFAM=6
12	101673471	14526_2	N	]11:60864667]N	122.8	LOW	SVTYPE=BND;POS=101673471;STRANDS=+-:9;IMPRECISE;CIPOS=-10,7;CIEND=-6,10;CIPOS95=-5,0;CIEND95=-2,3;MATEID=14526_1;EVENT=14526;SECONDARY;SU=9;PE=8;SR=1;ALG=PROD;AF=5.94e-05;NSAMP=1;MSQ=122.8;AN=16834;AC=1;NS=8438;AC_Hom=0;AC_Het=1;AC_Hemi=0;MAF=5.92557e-05;HWE=1;NFAM=1
12	101673606	14697_2	N	N[11:60864666[	122.54	LOW	SVTYPE=BND;POS=101673606;STRANDS=-+:13;CIPOS=-8,10;CIEND=-10,10;CIPOS95=0,0;CIEND95=0,0;MATEID=14697_1;EVENT=14697;SECONDARY;SU=13;PE=5;SR=8;ALG=PROD;AF=5.94e-05;NSAMP=1;MSQ=122.54;AN=16834;AC=1;NS=8438;AC_Hom=0;AC_Het=1;AC_Hemi=0;MAF=5.92557e-05;HWE=1;NFAM=1
12	101688229	111177_1	N	N[12:101688279[	111.11	LOW	SVTYPE=BND;POS=101688229;STRANDS=+-:6;CIPOS=-6,5;CIEND=-6,5;CIPOS95=0,0;CIEND95=0,0;MATEID=111177_2;EVENT=111177;SU=6;PE=0;SR=6;ALG=PROD;AF=5.94e-05;NSAMP=1;MSQ=110.84;AN=16834;AC=1;NS=8438;AC_Hom=0;AC_Het=1;AC_Hemi=0;MAF=5.92557e-05;HWE=1;NFAM=1
12	101688279	111177_2	N	]12:101688229]N	111.11	LOW	SVTYPE=BND;POS=101688229;STRANDS=+-:6;CIPOS=-6,5;CIEND=-6,5;CIPOS95=0,0;CIEND95=0,0;MATEID=111177_1;EVENT=111177;SECONDARY;SU=6;PE=0;SR=6;ALG=PROD;AF=5.94e-05;NSAMP=1;MSQ=110.84;AN=16834;AC=1;NS=8438;AC_Hom=0;AC_Het=1;AC_Hemi=0;MAF=5.92557e-05;HWE=1;NFAM=1
12	101697003	297359_1	N	N]12:104439701]	53.53	LOW	SVTYPE=BND;POS=101697003;STRANDS=++:11;CIPOS=-8,7;CIEND=-5,4;CIPOS95=0,0;CIEND95=0,0;MATEID=297359_2;EVENT=297359;SU=11;PE=4;SR=7;ALG=PROD;AF=5.94e-05;NSAMP=1;MSQ=53.53;AN=16834;AC=1;NS=8438;AC_Hom=0;AC_Het=1;AC_Hemi=0;MAF=5.92557e-05;HWE=1;NFAM=1
12	101699263	297358_2	N	[12:101609990[N	128.62	LOW	SVTYPE=BND;POS=101699263;STRANDS=--:12;CIPOS=-10,10;CIEND=-5,2;CIPOS95=0,0;CIEND95=0,0;MATEID=297358_1;EVENT=297358;SECONDARY;SU=12;PE=5;SR=7;ALG=PROD;AF=5.94e-05;NSAMP=1;MSQ=128.62;AN=16834;AC=1;NS=8438;AC_Hom=0;AC_Het=1;AC_Hemi=0;MAF=5.92557e-05;HWE=1;NFAM=1
12	101702516	111178	N	<DEL:ME:SINE|Alu|AluY>	28.57	PASS	SVTYPE=MEI;POS=101702516;SVLEN=-294;END=101702810;STRANDS=+-:4;CIPOS=-9,8;CIEND=-9,8;CIPOS95=0,0;CIEND95=0,0;SU=4;PE=0;SR=4;ALG=PROD;AF=5.94e-05;NSAMP=1;MSQ=17.91;AN=16834;AC=1;NS=8438;AC_Hom=0;AC_Het=1;AC_Hemi=0;MAF=5.92557e-05;HWE=1;NFAM=1
12	101715582	111179_1	N	N[12:101715795[	435.54	LOW	SVTYPE=BND;POS=101715582;STRANDS=+-:22;CIPOS=-30,30;CIEND=-24,12;CIPOS95=0,0;CIEND95=0,0;MATEID=111179_2;EVENT=111179;SU=22;PE=0;SR=22;ALG=PROD;AF=0.001307;NSAMP=22;MSQ=18.04;AN=16834;AC=22;NS=8438;AC_Hom=0;AC_Het=22;AC_Hemi=0;MAF=0.00130363;HWE=1;NFAM=22
12	101715795	111179_2	N	]12:101715582]N	435.54	LOW	SVTYPE=BND;POS=101715582;STRANDS=+-:22;CIPOS=-24,12;CIEND=-30,30;CIPOS95=0,0;CIEND95=0,0;MATEID=111179_1;EVENT=111179;SECONDARY;SU=22;PE=0;SR=22;ALG=PROD;AF=0.001307;NSAMP=22;MSQ=18.04;AN=16834;AC=22;NS=8438;AC_Hom=0;AC_Het=22;AC_Hemi=0;MAF=0.00130363;HWE=1;NFAM=22
12	101751163	111180	N	<DEL>	281.6	PASS	SVTYPE=DEL;POS=101751163;SVLEN=-2141;END=101753304;STRANDS=+-:15;CIPOS=-8,10;CIEND=-5,2;CIPOS95=0,0;CIEND95=0,0;SU=15;PE=8;SR=7;ALG=PROD;AF=5.94e-05;NSAMP=1;MSQ=281.6;AN=16834;AC=1;NS=8438;AC_Hom=0;AC_Het=1;AC_Hemi=0;MAF=5.92557e-05;HWE=1;NFAM=1
12	101756304	111182	N	<DEL>	2.52834e+06	PASS	SVTYPE=DEL;POS=101756304;SVLEN=-653;END=101756957;STRANDS=+-:79745;CIPOS=0,0;CIEND=0,0;CIPOS95=0,0;CIEND95=0,0;SU=79745;PE=55472;SR=24273;ALG=PROD;AF=0.309;NSAMP=3836;MSQ=657.75;AN=16834;AC=5201;NS=8438;AC_Hom=2734;AC_Het=2477;AC_Hemi=0;MAF=0.308782;HWE=0;NFAM=3735
12	101756369	111181	N	<DEL>	1.31895e+06	PASS	SVTYPE=DEL;POS=101756369;SVLEN=-278;END=101756647;STRANDS=+-:23;IMPRECISE;CIPOS=-50,50;CIEND=-5,49;CIPOS95=-3,3;CIEND95=-5,48;SU=23;PE=22;SR=1;ALG=PROD;AF=0.3077;NSAMP=3815;MSQ=345.06;AN=16834;AC=5180;NS=8438;AC_Hom=2734;AC_Het=2456;AC_Hemi=0;MAF=0.307537;HWE=0;NFAM=3714
12	101793226	111183_1	N	N[12:101793304[	7936.37	LOW	SVTYPE=BND;POS=101793226;STRANDS=+-:12;CIPOS=-10,10;CIEND=-10,10;CIPOS95=0,0;CIEND95=0,0;MATEID=111183_2;EVENT=111183;SU=12;PE=0;SR=12;ALG=PROD;AF=0.01693;NSAMP=285;MSQ=26.28;AN=16834;AC=285;NS=8438;AC_Hom=0;AC_Het=286;AC_Hemi=0;MAF=0.0169471;HWE=0.18005;NFAM=271
12	101793304	111183_2	N	]12:101793226]N	7936.37	LOW	SVTYPE=BND;POS=101793226;STRANDS=+-:12;CIPOS=-10,10;CIEND=-10,10;CIPOS95=0,0;CIEND95=0,0;MATEID=111183_1;EVENT=111183;SECONDARY;SU=12;PE=0;SR=12;ALG=PROD;AF=0.01693;NSAMP=285;MSQ=26.28;AN=16834;AC=285;NS=8438;AC_Hom=0;AC_Het=286;AC_Hemi=0;MAF=0.0169471;HWE=0.18005;NFAM=271
12	101804253	111184	N	<DEL>	110.84	PASS	SVTYPE=DEL;POS=101804253;SVLEN=-6819;END=101811072;STRANDS=+-:6;IMPRECISE;CIPOS=-10,414;CIEND=-187,10;CIPOS95=-1,127;CIEND95=-81,2;SU=6;PE=6;SR=0;ALG=PROD;AF=5.94e-05;NSAMP=1;MSQ=110.84;AN=16834;AC=1;NS=8438;AC_Hom=0;AC_Het=1;AC_Hemi=0;MAF=5.92557e-05;HWE=1;NFAM=1
12	101806707	260395_1	N	]12:104432699]N	94.85	LOW	SVTYPE=BND;POS=101806707;STRANDS=-+:9;IMPRECISE;CIPOS=-176,10;CIEND=-10,365;CIPOS95=-83,2;CIEND95=-2,78;MATEID=260395_2;EVENT=260395;SU=9;PE=9;SR=0;ALG=PROD;AF=5.94e-05;NSAMP=1;MSQ=94.47;AN=16834;AC=1;NS=8438;AC_Hom=0;AC_Het=1;AC_Hemi=0;MAF=5.92557e-05;HWE=1;NFAM=1
12	101807008	111185_1	N	N[12:104432985[	44.77	LOW	SVTYPE=BND;POS=101807008;STRANDS=+-:6;IMPRECISE;CIPOS=-10,449;CIEND=-201,10;CIPOS95=0,164;CIEND95=-92,2;MATEID=111185_2;EVENT=111185;SU=6;PE=6;SR=0;ALG=PROD;AF=5.94e-05;NSAMP=1;MSQ=44.77;AN=16834;AC=1;NS=8438;AC_Hom=0;AC_Het=1;AC_Hemi=0;MAF=5.92557e-05;HWE=1;NFAM=1
12	101826387	111186_1	N	N[12:101828453[	89536.6	LOW	SVTYPE=BND;POS=101826387;STRANDS=+-:4;IMPRECISE;CIPOS=-10,480;CIEND=-321,10;CIPOS95=-1,161;CIEND95=-121,2;MATEID=111186_2;EVENT=111186;SU=4;PE=4;SR=0;ALG=PROD;AF=0.1317;NSAMP=2216;MSQ=39.71;AN=16834;AC=2217;NS=8438;AC_Hom=2;AC_Het=2219;AC_Hemi=0;MAF=0.131607;HWE=0;NFAM=2026
12	101828453	111186_2	N	]12:101826387]N	89536.6	LOW	SVTYPE=BND;POS=101826387;STRANDS=+-:4;IMPRECISE;CIPOS=-321,10;CIEND=-10,480;CIPOS95=-121,2;CIEND95=-1,161;MATEID=111186_1;EVENT=111186;SECONDARY;SU=4;PE=4;SR=0;ALG=PROD;AF=0.1317;NSAMP=2216;MSQ=39.71;AN=16834;AC=2217;NS=8438;AC_Hom=2;AC_Het=2219;AC_Hemi=0;MAF=0.131607;HWE=0;NFAM=2026
12	101834321	260396	N	<DUP>	58.02	PASS	SVTYPE=DUP;POS=101834321;SVLEN=4664;END=101838985;STRANDS=-+:7;IMPRECISE;CIPOS=-178,10;CIEND=-10,309;CIPOS95=-77,2;CIEND95=-2,69;SU=7;PE=7;SR=0;ALG=PROD;AF=5.94e-05;NSAMP=1;MSQ=56.89;AN=16834;AC=1;NS=8438;AC_Hom=0;AC_Het=1;AC_Hemi=0;MAF=5.92557e-05;HWE=1;NFAM=1
12	101848972	111187	N	<DEL>	230.69	PASS	SVTYPE=DEL;POS=101848972;SVLEN=-3395;END=101852367;STRANDS=+-:13;IMPRECISE;CIPOS=-10,186;CIEND=-111,10;CIPOS95=-3,42;CIEND95=-46,3;SU=13;PE=13;SR=0;ALG=PROD;AF=5.94e-05;NSAMP=1;MSQ=230.69;AN=16834;AC=1;NS=8438;AC_Hom=0;AC_Het=1;AC_Hemi=0;MAF=5.92557e-05;HWE=1;NFAM=1
12	101850026	111188	N	<DEL>	518.43	PASS	SVTYPE=DEL;POS=101850026;SVLEN=-2289;END=101852315;STRANDS=+-:22;IMPRECISE;CIPOS=-10,161;CIEND=-131,10;CIPOS95=-2,31;CIEND95=-38,1;SU=22;PE=22;SR=0;ALG=PROD;AF=5.94e-05;NSAMP=1;MSQ=518.43;AN=16834;AC=1;NS=8438;AC_Hom=0;AC_Het=1;AC_Hemi=0;MAF=5.92557e-05;HWE=1;NFAM=1
12	101861507	111189_1	N	N[12:101862031[	13666.3	PASS	SVTYPE=BND;POS=101861507;STRANDS=+-:502;CIPOS=-4,5;CIEND=-9,1;CIPOS95=0,0;CIEND95=0,0;MATEID=111189_2;EVENT=111189;SU=502;PE=395;SR=107;ALG=PROD;AF=0.002198;NSAMP=36;MSQ=379.62;AN=16834;AC=37;NS=8438;AC_Hom=2;AC_Het=35;AC_Hemi=0;MAF=0.00219246;HWE=0.038778;NFAM=24
12	101862031	111189_2	N	]12:101861507]N	13666.3	PASS	SVTYPE=BND;POS=101861507;STRANDS=+-:502;CIPOS=-9,1;CIEND=-4,5;CIPOS95=0,0;CIEND95=0,0;MATEID=111189_1;EVENT=111189;SECONDARY;SU=502;PE=395;SR=107;ALG=PROD;AF=0.002198;NSAMP=36;MSQ=379.62;AN=16834;AC=37;NS=8438;AC_Hom=2;AC_Het=35;AC_Hemi=0;MAF=0.00219246;HWE=0.038778;NFAM=24
12	101872915	64999_2	N	]7:4430867]N	3078.67	LOW	SVTYPE=BND;POS=101872915;STRANDS=+-:17;IMPRECISE;CIPOS=-358,30;CIEND=-50,292;CIPOS95=-85,30;CIEND95=-42,42;MATEID=64999_1;EVENT=64999;SECONDARY;SU=17;PE=17;SR=0;ALG=PROD;AF=0.008079;NSAMP=136;MSQ=21.31;AN=16834;AC=136;NS=8438;AC_Hom=0;AC_Het=136;AC_Hemi=0;MAF=0.00805878;HWE=1;NFAM=136
12	101873030	19287_1	N	N]X:141529336]	3874.55	LOW	SVTYPE=BND;POS=101873030;STRANDS=++:4;IMPRECISE;CIPOS=-4,10;CIEND=-6,10;CIPOS95=-1,3;CIEND95=-2,3;MATEID=19287_2;EVENT=19287;SU=4;PE=3;SR=1;ALG=PROD;AF=0.009742;NSAMP=164;MSQ=22.43;AN=16834;AC=164;NS=8438;AC_Hom=0;AC_Het=164;AC_Hemi=0;MAF=0.00971794;HWE=1;NFAM=164
12	101873074	17883_1	N	N]17:5766302]	23.8	LOW	SVTYPE=BND;POS=101873074;STRANDS=++:5;IMPRECISE;CIPOS=-10,549;CIEND=-10,451;CIPOS95=-1,178;CIEND95=-1,147;MATEID=17883_2;EVENT=17883;SU=5;PE=5;SR=0;ALG=PROD;AF=5.94e-05;NSAMP=1;MSQ=23.75;AN=16834;AC=1;NS=8438;AC_Hom=0;AC_Het=1;AC_Hemi=0;MAF=5.92557e-05;HWE=1;NFAM=1
12	101873086	1511_2	N	[1:183333791[N	4126.44	LOW	SVTYPE=BND;POS=101873086;STRANDS=--:159;CIPOS=-5,4;CIEND=-5,4;CIPOS95=0,0;CIEND95=0,0;MATEID=1511_1;EVENT=1511;SECONDARY;SU=159;PE=0;SR=159;ALG=PROD;AF=0.01028;NSAMP=173;MSQ=22.46;AN=16834;AC=173;NS=8438;AC_Hom=0;AC_Het=174;AC_Hemi=0;MAF=0.0103105;HWE=1;NFAM=165
12	101873101	39254_2	N	]3:190725701]N	193.85	LOW	SVTYPE=BND;POS=101873101;STRANDS=+-:4;IMPRECISE;CIPOS=-298,10;CIEND=-10,546;CIPOS95=-145,2;CIEND95=-1,194;MATEID=39254_1;EVENT=39254;SECONDARY;SU=4;PE=4;SR=0;ALG=PROD;AF=0.0004752;NSAMP=8;MSQ=23.07;AN=16834;AC=8;NS=8438;AC_Hom=0;AC_Het=8;AC_Hemi=0;MAF=0.000474046;HWE=1;NFAM=8
12	101873135	65230_2	N	N[7:4431043[	5948.39	LOW	SVTYPE=BND;POS=101873135;STRANDS=-+:81;IMPRECISE;CIPOS=-22,420;CIEND=-218,29;CIPOS95=-22,53;CIEND95=-17,17;MATEID=65230_1;EVENT=65230;SECONDARY;SU=81;PE=81;SR=0;ALG=PROD;AF=0.01194;NSAMP=201;MSQ=28.69;AN=16834;AC=201;NS=8438;AC_Hom=0;AC_Het=201;AC_Hemi=0;MAF=0.0119104;HWE=0.634531;NFAM=195
12	101873233	65231_2	N	[7:95144480[N	337.57	LOW	SVTYPE=BND;POS=101873233;STRANDS=--:4;IMPRECISE;CIPOS=-392,50;CIEND=-464,50;CIPOS95=-164,50;CIEND95=-212,50;MATEID=65231_1;EVENT=65231;SECONDARY;SU=4;PE=4;SR=0;ALG=PROD;AF=0.0008911;NSAMP=15;MSQ=21.41;AN=16834;AC=15;NS=8438;AC_Hom=0;AC_Het=15;AC_Hemi=0;MAF=0.000888836;HWE=1;NFAM=15
12	101877917	17947_1	N	[17:25538413[N	537.68	LOW	SVTYPE=BND;POS=101877917;STRANDS=--:4;IMPRECISE;CIPOS=-533,50;CIEND=-277,50;CIPOS95=-169,50;CIEND95=-106,50;MATEID=17947_2;EVENT=17947;SU=4;PE=4;SR=0;ALG=PROD;AF=0.001307;NSAMP=20;MSQ=25.96;AN=16834;AC=22;NS=8438;AC_Hom=4;AC_Het=18;AC_Hemi=0;MAF=0.00130363;HWE=7.66078e-05;NFAM=20
12	101877928	19016_1	N	N[X:29350730[	2937.56	LOW	SVTYPE=BND;POS=101877928;STRANDS=+-:91;IMPRECISE;CIPOS=-10,271;CIEND=-320,15;CIPOS95=-10,11;CIEND95=-62,15;MATEID=19016_2;EVENT=19016;SU=91;PE=91;SR=0;ALG=PROD;AF=0.003683;NSAMP=62;MSQ=44.57;AN=16834;AC=62;NS=8438;AC_Hom=0;AC_Het=63;AC_Hemi=0;MAF=0.00373311;HWE=1;NFAM=57
12	101878148	1512_2	N	]1:119401194]N	5739.02	LOW	SVTYPE=BND;POS=101878148;STRANDS=+-:370;IMPRECISE;CIPOS=-173,22;CIEND=-9,257;CIPOS95=-7,7;CIEND95=-9,17;MATEID=1512_1;EVENT=1512;SECONDARY;SU=370;PE=370;SR=0;ALG=PROD;AF=0.002139;NSAMP=36;MSQ=156.72;AN=16834;AC=36;NS=8438;AC_Hom=0;AC_Het=37;AC_Hemi=0;MAF=0.00219246;HWE=1;NFAM=35
12	101887220	111191_1	N	N[12:101888768[	6632.95	PASS	SVTYPE=BND;POS=101887220;STRANDS=+-:266;CIPOS=-4,4;CIEND=-5,2;CIPOS95=0,0;CIEND95=0,0;MATEID=111191_2;EVENT=111191;SU=266;PE=175;SR=91;ALG=PROD;AF=0.0008911;NSAMP=15;MSQ=442.2;AN=16834;AC=15;NS=8438;AC_Hom=0;AC_Het=15;AC_Hemi=0;MAF=0.000888836;HWE=1;NFAM=15
12	101888768	111191_2	N	]12:101887220]N	6632.95	PASS	SVTYPE=BND;POS=101887220;STRANDS=+-:266;CIPOS=-5,2;CIEND=-4,4;CIPOS95=0,0;CIEND95=0,0;MATEID=111191_1;EVENT=111191;SECONDARY;SU=266;PE=175;SR=91;ALG=PROD;AF=0.0008911;NSAMP=15;MSQ=442.2;AN=16834;AC=15;NS=8438;AC_Hom=0;AC_Het=15;AC_Hemi=0;MAF=0.000888836;HWE=1;NFAM=15
12	101889970	111192_1	N	N[12:101890312[	98.55	LOW	SVTYPE=BND;POS=101889970;STRANDS=+-:12;CIPOS=-29,28;CIEND=-29,28;CIPOS95=0,0;CIEND95=0,0;MATEID=111192_2;EVENT=111192;SU=12;PE=0;SR=12;ALG=PROD;AF=0.0001188;NSAMP=2;MSQ=32.79;AN=16834;AC=2;NS=8438;AC_Hom=0;AC_Het=3;AC_Hemi=0;MAF=0.000177767;HWE=1;NFAM=2
12	101890312	111192_2	N	]12:101889970]N	98.55	LOW	SVTYPE=BND;POS=101889970;STRANDS=+-:12;CIPOS=-29,28;CIEND=-29,28;CIPOS95=0,0;CIEND95=0,0;MATEID=111192_1;EVENT=111192;SECONDARY;SU=12;PE=0;SR=12;ALG=PROD;AF=0.0001188;NSAMP=2;MSQ=32.79;AN=16834;AC=2;NS=8438;AC_Hom=0;AC_Het=3;AC_Hemi=0;MAF=0.000177767;HWE=1;NFAM=2
12	101892566	17828_1	N	]16:74784688]N	3735.88	LOW	SVTYPE=BND;POS=101892566;STRANDS=-+:9;CIPOS=-29,28;CIEND=-29,28;CIPOS95=0,0;CIEND95=0,0;MATEID=17828_2;EVENT=17828;SU=9;PE=0;SR=9;ALG=PROD;AF=0.00992;NSAMP=167;MSQ=21.17;AN=16834;AC=167;NS=8438;AC_Hom=0;AC_Het=168;AC_Hemi=0;MAF=0.00995497;HWE=1;NFAM=161
12	101900779	111194_1	N	N[12:101900845[	8724.99	LOW	SVTYPE=BND;POS=101900779;STRANDS=+-:277;CIPOS=-2,2;CIEND=-2,2;CIPOS95=0,0;CIEND95=0,0;MATEID=111194_2;EVENT=111194;SU=277;PE=1;SR=276;ALG=PROD;AF=0.002673;NSAMP=45;MSQ=193.89;AN=16834;AC=45;NS=8438;AC_Hom=0;AC_Het=45;AC_Hemi=0;MAF=0.00266651;HWE=1;NFAM=45
12	101900845	111194_2	N	]12:101900779]N	8724.99	LOW	SVTYPE=BND;POS=101900779;STRANDS=+-:277;CIPOS=-2,2;CIEND=-2,2;CIPOS95=0,0;CIEND95=0,0;MATEID=111194_1;EVENT=111194;SECONDARY;SU=277;PE=1;SR=276;ALG=PROD;AF=0.002673;NSAMP=45;MSQ=193.89;AN=16834;AC=45;NS=8438;AC_Hom=0;AC_Het=45;AC_Hemi=0;MAF=0.00266651;HWE=1;NFAM=45
12	101906515	17948_1	N	[17:25538313[N	65.73	LOW	SVTYPE=BND;POS=101906515;STRANDS=--:4;IMPRECISE;CIPOS=-50,48;CIEND=-50,50;CIPOS95=-1,1;CIEND95=-1,1;MATEID=17948_2;EVENT=17948;SU=4;PE=1;SR=3;ALG=PROD;AF=5.94e-05;NSAMP=1;MSQ=65.68;AN=16834;AC=1;NS=8438;AC_Hom=0;AC_Het=1;AC_Hemi=0;MAF=5.92557e-05;HWE=1;NFAM=1
12	101954045	18217_1	N	]18:56769660]N	11612.1	LOW	SVTYPE=BND;POS=101954045;STRANDS=-+:9;IMPRECISE;CIPOS=-590,31;CIEND=-30,521;CIPOS95=-157,31;CIEND95=-30,131;MATEID=18217_2;EVENT=18217;SU=9;PE=9;SR=0;ALG=PROD;AF=0.0221;NSAMP=372;MSQ=30.13;AN=16834;AC=372;NS=8438;AC_Hom=0;AC_Het=374;AC_Hemi=0;MAF=0.0221616;HWE=0.0373532;NFAM=354
12	101966929	111195	N	<DEL>	14.92	PASS	SVTYPE=DEL;POS=101966929;SVLEN=-4216;END=101971145;STRANDS=+-:4;IMPRECISE;CIPOS=-10,455;CIEND=-197,10;CIPOS95=0,155;CIEND95=-87,2;SU=4;PE=4;SR=0;ALG=PROD;AF=5.94e-05;NSAMP=1;MSQ=14.92;AN=16834;AC=1;NS=8438;AC_Hom=0;AC_Het=1;AC_Hemi=0;MAF=5.92557e-05;HWE=1;NFAM=1
12	101977348	111196	N	<DEL>	245.66	PASS	SVTYPE=DEL;POS=101977348;SVLEN=-2107;END=101979455;STRANDS=+-:13;CIPOS=-7,10;CIEND=-7,4;CIPOS95=0,0;CIEND95=0,0;SU=13;PE=8;SR=5;ALG=PROD;AF=5.94e-05;NSAMP=1;MSQ=245.66;AN=16834;AC=1;NS=8438;AC_Hom=0;AC_Het=1;AC_Hemi=0;MAF=5.92557e-05;HWE=1;NFAM=1
12	101985534	14700_2	N	[11:131659468[N	436.01	LOW	SVTYPE=BND;POS=101985534;STRANDS=--:12;IMPRECISE;CIPOS=-405,50;CIEND=-244,50;CIPOS95=-106,50;CIEND95=-59,50;MATEID=14700_1;EVENT=14700;SECONDARY;SU=12;PE=12;SR=0;ALG=PROD;AF=0.0008317;NSAMP=14;MSQ=29.21;AN=16834;AC=14;NS=8438;AC_Hom=0;AC_Het=14;AC_Hemi=0;MAF=0.00082958;HWE=1;NFAM=13
12	101985542	14698_2	N	N[11:126793041[	1717.79	LOW	SVTYPE=BND;POS=101985542;STRANDS=-+:28;IMPRECISE;CIPOS=-50,255;CIEND=-504,10;CIPOS95=-22,22;CIEND95=-95,10;MATEID=14698_1;EVENT=14698;SECONDARY;SU=28;PE=28;SR=0;ALG=PROD;AF=0.003564;NSAMP=60;MSQ=27.65;AN=16834;AC=60;NS=8438;AC_Hom=0;AC_Het=60;AC_Hemi=0;MAF=0.00355534;HWE=1;NFAM=60
12	101985548	70189_2	N	]8:1747528]N	1338.72	LOW	SVTYPE=BND;POS=101985548;STRANDS=+-:108;CIPOS=-6,4;CIEND=-10,9;CIPOS95=0,0;CIEND95=0,0;MATEID=70189_1;EVENT=70189;SECONDARY;SU=108;PE=71;SR=37;ALG=PROD;AF=0.00303;NSAMP=51;MSQ=24.92;AN=16834;AC=51;NS=8438;AC_Hom=0;AC_Het=51;AC_Hemi=0;MAF=0.00302204;HWE=1;NFAM=51
12	101985556	19119_1	N	N]X:73618362]	221.71	LOW	SVTYPE=BND;POS=101985556;STRANDS=++:4;IMPRECISE;CIPOS=-10,304;CIEND=-8,517;CIPOS95=-2,87;CIEND95=0,181;MATEID=19119_2;EVENT=19119;SU=4;PE=4;SR=0;ALG=PROD;AF=0.0001782;NSAMP=3;MSQ=71.89;AN=16834;AC=3;NS=8438;AC_Hom=0;AC_Het=3;AC_Hemi=0;MAF=0.000177767;HWE=1;NFAM=3
12	101985559	28151_2	N	N[2:48791542[	3891.61	LOW	SVTYPE=BND;POS=101985559;STRANDS=-+:10;IMPRECISE;CIPOS=-30,421;CIEND=-389,30;CIPOS95=-30,77;CIEND95=-136,30;MATEID=28151_1;EVENT=28151;SECONDARY;SU=10;PE=10;SR=0;ALG=PROD;AF=0.006831;NSAMP=115;MSQ=32.97;AN=16834;AC=115;NS=8438;AC_Hom=0;AC_Het=115;AC_Hemi=0;MAF=0.00681441;HWE=1;NFAM=115
12	101985559	28152_2	N	N[2:49354879[	5553	LOW	SVTYPE=BND;POS=101985559;STRANDS=-+:8;IMPRECISE;CIPOS=-30,393;CIEND=-491,30;CIPOS95=-30,74;CIEND95=-150,30;MATEID=28152_1;EVENT=28152;SECONDARY;SU=8;PE=8;SR=0;ALG=PROD;AF=0.01075;NSAMP=178;MSQ=30.47;AN=16834;AC=181;NS=8438;AC_Hom=6;AC_Het=175;AC_Hemi=0;MAF=0.0107253;HWE=0.0720502;NFAM=178
12	101985561	14465_2	N	N]11:123189034]	5035.06	LOW	SVTYPE=BND;POS=101985561;STRANDS=++:167;IMPRECISE;CIPOS=-13,247;CIEND=-19,384;CIPOS95=-8,8;CIEND95=-19,48;MATEID=14465_1;EVENT=14465;SECONDARY;SU=167;PE=167;SR=0;ALG=PROD;AF=0.008079;NSAMP=136;MSQ=36.46;AN=16834;AC=136;NS=8438;AC_Hom=0;AC_Het=136;AC_Hemi=0;MAF=0.00805878;HWE=1;NFAM=136
12	101985595	18295_1	N	N]19:7427060]	353.11	LOW	SVTYPE=BND;POS=101985595;STRANDS=++:17;IMPRECISE;CIPOS=-50,288;CIEND=-50,454;CIPOS95=-23,23;CIEND95=-50,84;MATEID=18295_2;EVENT=18295;SU=17;PE=17;SR=0;ALG=PROD;AF=0.0007128;NSAMP=12;MSQ=28.34;AN=16834;AC=12;NS=8438;AC_Hom=0;AC_Het=12;AC_Hemi=0;MAF=0.000711069;HWE=1;NFAM=8
12	101985634	14699_2	N	[11:123188833[N	226.9	LOW	SVTYPE=BND;POS=101985634;STRANDS=--:8;IMPRECISE;CIPOS=-271,30;CIEND=-316,30;CIPOS95=-88,30;CIEND95=-123,30;MATEID=14699_1;EVENT=14699;SECONDARY;SU=8;PE=8;SR=0;ALG=PROD;AF=0.0005346;NSAMP=9;MSQ=24.11;AN=16834;AC=9;NS=8438;AC_Hom=0;AC_Het=9;AC_Hemi=0;MAF=0.000533302;HWE=1;NFAM=9
12	101985668	18292_1	N	[19:7426878[N	275.86	LOW	SVTYPE=BND;POS=101985668;STRANDS=--:12;IMPRECISE;CIPOS=-326,50;CIEND=-505,50;CIPOS95=-152,50;CIEND95=-148,50;MATEID=18292_2;EVENT=18292;SU=12;PE=12;SR=0;ALG=SUM;AF=0.0007722;NSAMP=13;MSQ=20.04;AN=16834;AC=13;NS=8438;AC_Hom=0;AC_Het=13;AC_Hemi=0;MAF=0.000770325;HWE=1;NFAM=9
12	101985680	14474_2	N	N]11:131659310]	298.97	LOW	SVTYPE=BND;POS=101985680;STRANDS=++:9;IMPRECISE;CIPOS=-28,447;CIEND=-30,316;CIPOS95=-28,136;CIEND95=-30,55;MATEID=14474_1;EVENT=14474;SECONDARY;SU=9;PE=9;SR=0;ALG=PROD;AF=0.0009505;NSAMP=16;MSQ=17.69;AN=16834;AC=16;NS=8438;AC_Hom=0;AC_Het=16;AC_Hemi=0;MAF=0.000948092;HWE=1;NFAM=16
12	101985680	70190_2	N	N[8:1747619[	364.54	LOW	SVTYPE=BND;POS=101985680;STRANDS=-+:25;IMPRECISE;CIPOS=-51,567;CIEND=-319,50;CIPOS95=-51,150;CIEND95=-135,50;MATEID=70190_1;EVENT=70190;SECONDARY;SU=25;PE=25;SR=0;ALG=SUM;AF=0.0009505;NSAMP=16;MSQ=21.26;AN=16834;AC=16;NS=8438;AC_Hom=0;AC_Het=16;AC_Hemi=0;MAF=0.000948092;HWE=1;NFAM=16
12	102031113	111198	N	<DEL>	1013.01	PASS	SVTYPE=DEL;POS=102031113;SVLEN=-1559;END=102032672;STRANDS=+-:40;CIPOS=-25,30;CIEND=-30,29;CIPOS95=0,0;CIEND95=0,0;SU=40;PE=25;SR=15;ALG=PROD;AF=0.0001188;NSAMP=2;MSQ=506.5;AN=16834;AC=2;NS=8438;AC_Hom=0;AC_Het=2;AC_Hemi=0;MAF=0.000118511;HWE=1;NFAM=1
12	102047098	111199_1	N	N[12:102047150[	887.02	LOW	SVTYPE=BND;POS=102047098;STRANDS=+-:21;CIPOS=-26,25;CIEND=-9,9;CIPOS95=0,0;CIEND95=0,0;MATEID=111199_2;EVENT=111199;SU=21;PE=0;SR=21;ALG=PROD;AF=0.0005346;NSAMP=9;MSQ=98.54;AN=16834;AC=9;NS=8438;AC_Hom=0;AC_Het=9;AC_Hemi=0;MAF=0.000533302;HWE=1;NFAM=9
12	102047150	111199_2	N	]12:102047098]N	887.02	LOW	SVTYPE=BND;POS=102047098;STRANDS=+-:21;CIPOS=-9,9;CIEND=-26,25;CIPOS95=0,0;CIEND95=0,0;MATEID=111199_1;EVENT=111199;SECONDARY;SU=21;PE=0;SR=21;ALG=PROD;AF=0.0005346;NSAMP=9;MSQ=98.54;AN=16834;AC=9;NS=8438;AC_Hom=0;AC_Het=9;AC_Hemi=0;MAF=0.000533302;HWE=1;NFAM=9
12	102049848	111200_1	N	N[12:102049933[	722.42	LOW	SVTYPE=BND;POS=102049848;STRANDS=+-:25;CIPOS=-20,20;CIEND=-25,24;CIPOS95=0,0;CIEND95=0,0;MATEID=111200_2;EVENT=111200;SU=25;PE=0;SR=25;ALG=PROD;AF=0.0001782;NSAMP=3;MSQ=240.77;AN=16834;AC=3;NS=8438;AC_Hom=0;AC_Het=3;AC_Hemi=0;MAF=0.000177767;HWE=1;NFAM=3
12	102049933	111200_2	N	]12:102049848]N	722.42	LOW	SVTYPE=BND;POS=102049848;STRANDS=+-:25;CIPOS=-25,24;CIEND=-20,20;CIPOS95=0,0;CIEND95=0,0;MATEID=111200_1;EVENT=111200;SECONDARY;SU=25;PE=0;SR=25;ALG=PROD;AF=0.0001782;NSAMP=3;MSQ=240.77;AN=16834;AC=3;NS=8438;AC_Hom=0;AC_Het=3;AC_Hemi=0;MAF=0.000177767;HWE=1;NFAM=3
12	102081179	111201	N	<DEL>	221.74	PASS	SVTYPE=DEL;POS=102081179;SVLEN=-3550;END=102084729;STRANDS=+-:6;IMPRECISE;CIPOS=-10,337;CIEND=-379,10;CIPOS95=-2,75;CIEND95=-113,2;SU=6;PE=6;SR=0;ALG=PROD;AF=5.94e-05;NSAMP=1;MSQ=221.74;AN=16834;AC=1;NS=8438;AC_Hom=0;AC_Het=1;AC_Hemi=0;MAF=5.92557e-05;HWE=1;NFAM=1
12	102095557	260397	N	<DUP>	282.9	PASS	SVTYPE=DUP;POS=102095557;SVLEN=235;END=102095792;STRANDS=-+:41;CIPOS=-29,22;CIEND=-22,21;CIPOS95=0,0;CIEND95=0,0;SU=41;PE=0;SR=41;ALG=PROD;AF=0.0004158;NSAMP=7;MSQ=40.06;AN=16834;AC=7;NS=8438;AC_Hom=0;AC_Het=7;AC_Hemi=0;MAF=0.00041479;HWE=1;NFAM=3
12	102099054	111202	N	<DEL>	40950.6	PASS	SVTYPE=DEL;POS=102099054;SVLEN=-545;END=102099599;STRANDS=+-:2245;IMPRECISE;CIPOS=-20,169;CIEND=-44,30;CIPOS95=-6,6;CIEND95=-1,1;SU=2245;PE=2245;SR=0;ALG=PROD;AF=0.06196;NSAMP=1043;MSQ=38.69;AN=16834;AC=1043;NS=8438;AC_Hom=0;AC_Het=1044;AC_Hemi=0;MAF=0.061863;HWE=1.95388e-15;NFAM=969
12	102102410	111203	N	<DEL>	617852	PASS	SVTYPE=DEL;POS=102102410;SVLEN=-4676;END=102107086;STRANDS=+-:25816;CIPOS=0,0;CIEND=0,0;CIPOS95=0,0;CIEND95=0,0;SU=25816;PE=13775;SR=12041;ALG=PROD;AF=0.07972;NSAMP=1265;MSQ=486.22;AN=16834;AC=1342;NS=8438;AC_Hom=156;AC_Het=1190;AC_Hemi=0;MAF=0.0797582;HWE=0.00060753;NFAM=1110
12	102117620	111204	N	<DEL>	599.34	PASS	SVTYPE=DEL;POS=102117620;SVLEN=-2085;END=102119705;STRANDS=+-:27;CIPOS=-6,10;CIEND=-10,10;CIPOS95=0,0;CIEND95=0,0;SU=27;PE=18;SR=9;ALG=PROD;AF=5.94e-05;NSAMP=1;MSQ=599.34;AN=16834;AC=1;NS=8438;AC_Hom=0;AC_Het=1;AC_Hemi=0;MAF=5.92557e-05;HWE=1;NFAM=1
12	102121839	111205	N	<DEL>	86.85	PASS	SVTYPE=DEL;POS=102121839;SVLEN=-34910;END=102156749;STRANDS=+-:6;IMPRECISE;CIPOS=-10,275;CIEND=-224,10;CIPOS95=-3,50;CIEND95=-92,2;SU=6;PE=6;SR=0;ALG=PROD;AF=5.94e-05;NSAMP=1;MSQ=86.85;AN=16834;AC=1;NS=8438;AC_Hom=0;AC_Het=1;AC_Hemi=0;MAF=5.92557e-05;HWE=1;NFAM=1
12	102128982	111206	N	<DEL>	587.51	PASS	SVTYPE=DEL;POS=102128982;SVLEN=-6616;END=102135598;STRANDS=+-:25;CIPOS=-4,3;CIEND=-10,10;CIPOS95=0,0;CIEND95=0,0;SU=25;PE=16;SR=9;ALG=PROD;AF=5.94e-05;NSAMP=1;MSQ=587.51;AN=16834;AC=1;NS=8438;AC_Hom=0;AC_Het=1;AC_Hemi=0;MAF=5.92557e-05;HWE=1;NFAM=1
12	102139283	1513_2	N	]1:60484196]N	4979.43	LOW	SVTYPE=BND;POS=102139283;STRANDS=+-:295;IMPRECISE;CIPOS=-192,6;CIEND=-6,275;CIPOS95=-6,6;CIEND95=-6,7;MATEID=1513_1;EVENT=1513;SECONDARY;SU=295;PE=295;SR=0;ALG=PROD;AF=0.00196;NSAMP=33;MSQ=150.88;AN=16834;AC=33;NS=8438;AC_Hom=0;AC_Het=33;AC_Hemi=0;MAF=0.00195544;HWE=1;NFAM=32
12	102141021	111207_1	N	N[12:102142878[	3627.13	LOW	SVTYPE=BND;POS=102141021;STRANDS=+-:323;CIPOS=-2,1;CIEND=-3,1;CIPOS95=0,0;CIEND95=0,0;MATEID=111207_2;EVENT=111207;SU=323;PE=123;SR=200;ALG=PROD;AF=0.001544;NSAMP=26;MSQ=139.33;AN=16834;AC=26;NS=8438;AC_Hom=0;AC_Het=26;AC_Hemi=0;MAF=0.00154065;HWE=1;NFAM=25
12	102141021	111208_1	N	N[12:102147148[	2634.68	LOW	SVTYPE=BND;POS=102141021;STRANDS=+-:151;IMPRECISE;CIPOS=-8,290;CIEND=-320,5;CIPOS95=-8,15;CIEND95=-41,5;MATEID=111208_2;EVENT=111208;SU=151;PE=151;SR=0;ALG=PROD;AF=0.001426;NSAMP=24;MSQ=109.58;AN=16834;AC=24;NS=8438;AC_Hom=0;AC_Het=24;AC_Hemi=0;MAF=0.00142214;HWE=1;NFAM=24
12	102141421	18098_1	N	]17:76621618]N	294698	LOW	SVTYPE=BND;POS=102141421;STRANDS=-+:12612;IMPRECISE;CIPOS=-28,1;CIEND=-1,100;CIPOS95=0,0;CIEND95=-1,2;MATEID=18098_2;EVENT=18098;SU=12612;PE=12612;SR=0;ALG=PROD;AF=0.2341;NSAMP=3941;MSQ=74.48;AN=16834;AC=3941;NS=8438;AC_Hom=0;AC_Het=3951;AC_Hemi=0;MAF=0.234119;HWE=0;NFAM=3656
12	102142878	111207_2	N	]12:102141021]N	3627.13	LOW	SVTYPE=BND;POS=102141021;STRANDS=+-:323;CIPOS=-3,1;CIEND=-2,1;CIPOS95=0,0;CIEND95=0,0;MATEID=111207_1;EVENT=111207;SECONDARY;SU=323;PE=123;SR=200;ALG=PROD;AF=0.001544;NSAMP=26;MSQ=139.33;AN=16834;AC=26;NS=8438;AC_Hom=0;AC_Het=26;AC_Hemi=0;MAF=0.00154065;HWE=1;NFAM=25
12	102142969	111210_1	N	N[12:102150986[	358.28	LOW	SVTYPE=BND;POS=102142969;STRANDS=+-:19;IMPRECISE;CIPOS=-25,393;CIEND=-214,30;CIPOS95=-25,121;CIEND95=-31,30;MATEID=111210_2;EVENT=111210;SU=19;PE=19;SR=0;ALG=PROD;AF=0.0002376;NSAMP=4;MSQ=88.01;AN=16834;AC=4;NS=8438;AC_Hom=0;AC_Het=4;AC_Hemi=0;MAF=0.000237023;HWE=1;NFAM=4
12	102142970	111209_1	N	N[12:102147148[	2140.91	LOW	SVTYPE=BND;POS=102142970;STRANDS=+-:232;CIPOS=-5,4;CIEND=-6,2;CIPOS95=0,0;CIEND95=0,0;MATEID=111209_2;EVENT=111209;SU=232;PE=35;SR=197;ALG=PROD;AF=0.001307;NSAMP=22;MSQ=97.17;AN=16834;AC=22;NS=8438;AC_Hom=0;AC_Het=22;AC_Hemi=0;MAF=0.00130363;HWE=1;NFAM=22
12	102147148	111208_2	N	]12:102141021]N	2634.68	LOW	SVTYPE=BND;POS=102141021;STRANDS=+-:151;IMPRECISE;CIPOS=-320,5;CIEND=-8,290;CIPOS95=-41,5;CIEND95=-8,15;MATEID=111208_1;EVENT=111208;SECONDARY;SU=151;PE=151;SR=0;ALG=PROD;AF=0.001426;NSAMP=24;MSQ=109.58;AN=16834;AC=24;NS=8438;AC_Hom=0;AC_Het=24;AC_Hemi=0;MAF=0.00142214;HWE=1;NFAM=24
12	102147148	111209_2	N	]12:102142970]N	2140.91	LOW	SVTYPE=BND;POS=102142970;STRANDS=+-:232;CIPOS=-6,2;CIEND=-5,4;CIPOS95=0,0;CIEND95=0,0;MATEID=111209_1;EVENT=111209;SECONDARY;SU=232;PE=35;SR=197;ALG=PROD;AF=0.001307;NSAMP=22;MSQ=97.17;AN=16834;AC=22;NS=8438;AC_Hom=0;AC_Het=22;AC_Hemi=0;MAF=0.00130363;HWE=1;NFAM=22
12	102147318	111211_1	N	N[12:102150988[	3395.62	LOW	SVTYPE=BND;POS=102147318;STRANDS=+-:365;CIPOS=-1,5;CIEND=-2,2;CIPOS95=0,0;CIEND95=0,0;MATEID=111211_2;EVENT=111211;SU=365;PE=137;SR=228;ALG=PROD;AF=0.001723;NSAMP=29;MSQ=117.08;AN=16834;AC=29;NS=8438;AC_Hom=0;AC_Het=29;AC_Hemi=0;MAF=0.00171842;HWE=1;NFAM=28
12	102147318	111212_1	N	N[12:102153807[	290.41	LOW	SVTYPE=BND;POS=102147318;STRANDS=+-:17;IMPRECISE;CIPOS=-10,470;CIEND=-535,10;CIPOS95=-10,101;CIEND95=-125,10;MATEID=111212_2;EVENT=111212;SU=17;PE=17;SR=0;ALG=PROD;AF=0.0004752;NSAMP=8;MSQ=36.23;AN=16834;AC=8;NS=8438;AC_Hom=0;AC_Het=8;AC_Hemi=0;MAF=0.000474046;HWE=1;NFAM=8
12	102150986	111210_2	N	]12:102142969]N	358.28	LOW	SVTYPE=BND;POS=102142969;STRANDS=+-:19;IMPRECISE;CIPOS=-214,30;CIEND=-25,393;CIPOS95=-31,30;CIEND95=-25,121;MATEID=111210_1;EVENT=111210;SECONDARY;SU=19;PE=19;SR=0;ALG=PROD;AF=0.0002376;NSAMP=4;MSQ=88.01;AN=16834;AC=4;NS=8438;AC_Hom=0;AC_Het=4;AC_Hemi=0;MAF=0.000237023;HWE=1;NFAM=4
12	102150988	111211_2	N	]12:102147318]N	3395.62	LOW	SVTYPE=BND;POS=102147318;STRANDS=+-:365;CIPOS=-2,2;CIEND=-1,5;CIPOS95=0,0;CIEND95=0,0;MATEID=111211_1;EVENT=111211;SECONDARY;SU=365;PE=137;SR=228;ALG=PROD;AF=0.001723;NSAMP=29;MSQ=117.08;AN=16834;AC=29;NS=8438;AC_Hom=0;AC_Het=29;AC_Hemi=0;MAF=0.00171842;HWE=1;NFAM=28
12	102151091	111213_1	N	N[12:102151347[	1846.74	LOW	SVTYPE=BND;POS=102151091;STRANDS=+-:168;CIPOS=-3,2;CIEND=-3,3;CIPOS95=0,0;CIEND95=0,0;MATEID=111213_2;EVENT=111213;SU=168;PE=0;SR=168;ALG=PROD;AF=0.001188;NSAMP=20;MSQ=92.11;AN=16834;AC=20;NS=8438;AC_Hom=0;AC_Het=20;AC_Hemi=0;MAF=0.00118511;HWE=1;NFAM=20
12	102151347	111213_2	N	]12:102151091]N	1846.74	LOW	SVTYPE=BND;POS=102151091;STRANDS=+-:168;CIPOS=-3,3;CIEND=-3,2;CIPOS95=0,0;CIEND95=0,0;MATEID=111213_1;EVENT=111213;SECONDARY;SU=168;PE=0;SR=168;ALG=PROD;AF=0.001188;NSAMP=20;MSQ=92.11;AN=16834;AC=20;NS=8438;AC_Hom=0;AC_Het=20;AC_Hemi=0;MAF=0.00118511;HWE=1;NFAM=20
12	102151436	111214_1	N	N[12:102153807[	2618.3	LOW	SVTYPE=BND;POS=102151436;STRANDS=+-:308;CIPOS=-2,1;CIEND=-3,1;CIPOS95=0,0;CIEND95=0,0;MATEID=111214_2;EVENT=111214;SU=308;PE=78;SR=230;ALG=PROD;AF=0.001485;NSAMP=25;MSQ=104.58;AN=16834;AC=25;NS=8438;AC_Hom=0;AC_Het=25;AC_Hemi=0;MAF=0.00148139;HWE=1;NFAM=25
12	102151436	111215_1	N	N[12:102154902[	2355.52	LOW	SVTYPE=BND;POS=102151436;STRANDS=+-:171;IMPRECISE;CIPOS=-5,112;CIEND=-91,6;CIPOS95=-2,2;CIEND95=-9,6;MATEID=111215_2;EVENT=111215;SU=171;PE=171;SR=0;ALG=PROD;AF=0.001426;NSAMP=24;MSQ=98.13;AN=16834;AC=24;NS=8438;AC_Hom=0;AC_Het=24;AC_Hemi=0;MAF=0.00142214;HWE=1;NFAM=23
12	102153807	111212_2	N	]12:102147318]N	290.41	LOW	SVTYPE=BND;POS=102147318;STRANDS=+-:17;IMPRECISE;CIPOS=-535,10;CIEND=-10,470;CIPOS95=-125,10;CIEND95=-10,101;MATEID=111212_1;EVENT=111212;SECONDARY;SU=17;PE=17;SR=0;ALG=PROD;AF=0.0004752;NSAMP=8;MSQ=36.23;AN=16834;AC=8;NS=8438;AC_Hom=0;AC_Het=8;AC_Hemi=0;MAF=0.000474046;HWE=1;NFAM=8
12	102153807	111214_2	N	]12:102151436]N	2618.3	LOW	SVTYPE=BND;POS=102151436;STRANDS=+-:308;CIPOS=-3,1;CIEND=-2,1;CIPOS95=0,0;CIEND95=0,0;MATEID=111214_1;EVENT=111214;SECONDARY;SU=308;PE=78;SR=230;ALG=PROD;AF=0.001485;NSAMP=25;MSQ=104.58;AN=16834;AC=25;NS=8438;AC_Hom=0;AC_Het=25;AC_Hemi=0;MAF=0.00148139;HWE=1;NFAM=25
12	102153923	111216_1	N	N[12:102154903[	5144.12	LOW	SVTYPE=BND;POS=102153923;STRANDS=+-:409;CIPOS=-2,1;CIEND=-3,2;CIPOS95=0,0;CIEND95=0,0;MATEID=111216_2;EVENT=111216;SU=409;PE=163;SR=246;ALG=PROD;AF=0.001782;NSAMP=30;MSQ=171.47;AN=16834;AC=30;NS=8438;AC_Hom=0;AC_Het=30;AC_Hemi=0;MAF=0.00177767;HWE=1;NFAM=29
12	102154902	111215_2	N	]12:102151436]N	2355.52	LOW	SVTYPE=BND;POS=102151436;STRANDS=+-:171;IMPRECISE;CIPOS=-91,6;CIEND=-5,112;CIPOS95=-9,6;CIEND95=-2,2;MATEID=111215_1;EVENT=111215;SECONDARY;SU=171;PE=171;SR=0;ALG=PROD;AF=0.001426;NSAMP=24;MSQ=98.13;AN=16834;AC=24;NS=8438;AC_Hom=0;AC_Het=24;AC_Hemi=0;MAF=0.00142214;HWE=1;NFAM=23
12	102154903	111216_2	N	]12:102153923]N	5144.12	LOW	SVTYPE=BND;POS=102153923;STRANDS=+-:409;CIPOS=-3,2;CIEND=-2,1;CIPOS95=0,0;CIEND95=0,0;MATEID=111216_1;EVENT=111216;SECONDARY;SU=409;PE=163;SR=246;ALG=PROD;AF=0.001782;NSAMP=30;MSQ=171.47;AN=16834;AC=30;NS=8438;AC_Hom=0;AC_Het=30;AC_Hemi=0;MAF=0.00177767;HWE=1;NFAM=29
12	102155124	111217_1	N	N[12:102155339[	3328.01	LOW	SVTYPE=BND;POS=102155124;STRANDS=+-:204;CIPOS=-4,3;CIEND=-3,3;CIPOS95=0,0;CIEND95=0,0;MATEID=111217_2;EVENT=111217;SU=204;PE=0;SR=204;ALG=PROD;AF=0.001604;NSAMP=27;MSQ=123.09;AN=16834;AC=27;NS=8438;AC_Hom=0;AC_Het=27;AC_Hemi=0;MAF=0.00159991;HWE=1;NFAM=26
12	102155339	111217_2	N	]12:102155124]N	3328.01	LOW	SVTYPE=BND;POS=102155124;STRANDS=+-:204;CIPOS=-3,3;CIEND=-4,3;CIPOS95=0,0;CIEND95=0,0;MATEID=111217_1;EVENT=111217;SECONDARY;SU=204;PE=0;SR=204;ALG=PROD;AF=0.001604;NSAMP=27;MSQ=123.09;AN=16834;AC=27;NS=8438;AC_Hom=0;AC_Het=27;AC_Hemi=0;MAF=0.00159991;HWE=1;NFAM=26
12	102155541	111218_1	N	N[12:102157978[	8831.23	PASS	SVTYPE=BND;POS=102155541;STRANDS=+-:544;CIPOS=-2,2;CIEND=-2,1;CIPOS95=0,0;CIEND95=0,0;MATEID=111218_2;EVENT=111218;SU=544;PE=322;SR=222;ALG=PROD;AF=0.00196;NSAMP=33;MSQ=267.61;AN=16834;AC=33;NS=8438;AC_Hom=0;AC_Het=33;AC_Hemi=0;MAF=0.00195544;HWE=1;NFAM=32
12	102157584	260398	N	<DUP>	86.16	PASS	SVTYPE=DUP;POS=102157584;SVLEN=176;END=102157760;STRANDS=-+:6;CIPOS=-6,5;CIEND=-6,5;CIPOS95=0,0;CIEND95=0,0;SU=6;PE=0;SR=6;ALG=PROD;AF=5.94e-05;NSAMP=1;MSQ=82.33;AN=16834;AC=1;NS=8438;AC_Hom=0;AC_Het=1;AC_Hemi=0;MAF=5.92557e-05;HWE=1;NFAM=1
12	102157978	111218_2	N	]12:102155541]N	8831.23	PASS	SVTYPE=BND;POS=102155541;STRANDS=+-:544;CIPOS=-2,1;CIEND=-2,2;CIPOS95=0,0;CIEND95=0,0;MATEID=111218_1;EVENT=111218;SECONDARY;SU=544;PE=322;SR=222;ALG=PROD;AF=0.00196;NSAMP=33;MSQ=267.61;AN=16834;AC=33;NS=8438;AC_Hom=0;AC_Het=33;AC_Hemi=0;MAF=0.00195544;HWE=1;NFAM=32
12	102158690	1514_2	N	N[1:60484182[	7581.56	LOW	SVTYPE=BND;POS=102158690;STRANDS=-+:529;CIPOS=-2,2;CIEND=-4,1;CIPOS95=0,0;CIEND95=0,0;MATEID=1514_1;EVENT=1514;SECONDARY;SU=529;PE=308;SR=221;ALG=PROD;AF=0.00196;NSAMP=33;MSQ=229.74;AN=16834;AC=33;NS=8438;AC_Hom=0;AC_Het=33;AC_Hemi=0;MAF=0.00195544;HWE=1;NFAM=32
12	102172025	17816_1	N	[16:67746162[N	89.8	LOW	SVTYPE=BND;POS=102172025;STRANDS=--:5;IMPRECISE;CIPOS=-10,9;CIEND=-10,9;CIPOS95=-3,1;CIEND95=-3,1;MATEID=17816_2;EVENT=17816;SU=5;PE=4;SR=1;ALG=PROD;AF=5.94e-05;NSAMP=1;MSQ=89.67;AN=16834;AC=1;NS=8438;AC_Hom=0;AC_Het=1;AC_Hemi=0;MAF=5.92557e-05;HWE=1;NFAM=1
12	102172032	53991_2	N	N]5:78426718]	104.64	LOW	SVTYPE=BND;POS=102172032;STRANDS=++:14;IMPRECISE;CIPOS=-27,322;CIEND=-27,377;CIPOS95=-27,60;CIEND95=-27,103;MATEID=53991_1;EVENT=53991;SECONDARY;SU=14;PE=14;SR=0;ALG=PROD;AF=5.94e-05;NSAMP=1;MSQ=104.63;AN=16834;AC=1;NS=8438;AC_Hom=0;AC_Het=1;AC_Hemi=0;MAF=5.92557e-05;HWE=1;NFAM=1
12	102192538	111219_1	N	N[12:102192678[	209.72	LOW	SVTYPE=BND;POS=102192538;STRANDS=+-:8;CIPOS=-10,10;CIEND=-10,10;CIPOS95=0,0;CIEND95=0,0;MATEID=111219_2;EVENT=111219;SU=8;PE=0;SR=8;ALG=PROD;AF=5.94e-05;NSAMP=1;MSQ=209.71;AN=16834;AC=1;NS=8438;AC_Hom=0;AC_Het=1;AC_Hemi=0;MAF=5.92557e-05;HWE=1;NFAM=1
12	102192678	111219_2	N	]12:102192538]N	209.72	LOW	SVTYPE=BND;POS=102192538;STRANDS=+-:8;CIPOS=-10,10;CIEND=-10,10;CIPOS95=0,0;CIEND95=0,0;MATEID=111219_1;EVENT=111219;SECONDARY;SU=8;PE=0;SR=8;ALG=PROD;AF=5.94e-05;NSAMP=1;MSQ=209.71;AN=16834;AC=1;NS=8438;AC_Hom=0;AC_Het=1;AC_Hemi=0;MAF=5.92557e-05;HWE=1;NFAM=1
12	102218191	1516_2	N	]1:43544895]N	241.81	LOW	SVTYPE=BND;POS=102218191;STRANDS=+-:9;CIPOS=-29,28;CIEND=-29,28;CIPOS95=0,0;CIEND95=0,0;MATEID=1516_1;EVENT=1516;SECONDARY;SU=9;PE=0;SR=9;ALG=PROD;AF=0.0007722;NSAMP=11;MSQ=19.02;AN=16834;AC=13;NS=8438;AC_Hom=4;AC_Het=10;AC_Hemi=0;MAF=0.00082958;HWE=1.0528e-05;NFAM=11
12	102218192	1515_2	N	[1:37098221[N	35373.3	LOW	SVTYPE=BND;POS=102218192;STRANDS=--:10;IMPRECISE;CIPOS=-26,25;CIEND=-26,25;CIPOS95=-1,1;CIEND95=-1,1;MATEID=1515_1;EVENT=1515;SECONDARY;SU=10;PE=0;SR=10;ALG=PROD;AF=0.06386;NSAMP=988;MSQ=35.3;AN=16834;AC=1075;NS=8438;AC_Hom=178;AC_Het=902;AC_Hemi=0;MAF=0.0639962;HWE=1.52032e-17;NFAM=955
12	102226929	14701_2	N	N[11:61084391[	68.91	LOW	SVTYPE=BND;POS=102226929;STRANDS=-+:4;IMPRECISE;CIPOS=-10,408;CIEND=-546,10;CIPOS95=-2,115;CIEND95=-184,1;MATEID=14701_1;EVENT=14701;SECONDARY;SU=4;PE=4;SR=0;ALG=PROD;AF=0.0001782;NSAMP=3;MSQ=22.29;AN=16834;AC=3;NS=8438;AC_Hom=0;AC_Het=3;AC_Hemi=0;MAF=0.000177767;HWE=1;NFAM=3
12	102234604	111220	N	<DEL>	574.8	PASS	SVTYPE=DEL;POS=102234604;SVLEN=-574;END=102235178;STRANDS=+-:29;IMPRECISE;CIPOS=-31,338;CIEND=-176,50;CIPOS95=-31,40;CIEND95=-33,33;SU=29;PE=29;SR=0;ALG=PROD;AF=0.0002376;NSAMP=4;MSQ=143.7;AN=16834;AC=4;NS=8438;AC_Hom=0;AC_Het=4;AC_Hemi=0;MAF=0.000237023;HWE=1;NFAM=4
12	102235087	17780_1	N	]16:53026410]N	2986.41	LOW	SVTYPE=BND;POS=102235087;STRANDS=-+:29;CIPOS=-9,8;CIEND=-9,8;CIPOS95=0,0;CIEND95=0,0;MATEID=17780_2;EVENT=17780;SU=29;PE=0;SR=29;ALG=PROD;AF=0.007841;NSAMP=132;MSQ=21.25;AN=16834;AC=132;NS=8438;AC_Hom=0;AC_Het=132;AC_Hemi=0;MAF=0.00782176;HWE=1;NFAM=129
12	102235873	111221	N	<DEL>	116.78	PASS	SVTYPE=DEL;POS=102235873;SVLEN=-6162;END=102242035;STRANDS=+-:7;IMPRECISE;CIPOS=-10,370;CIEND=-280,10;CIPOS95=-1,116;CIEND95=-101,1;SU=7;PE=7;SR=0;ALG=PROD;AF=5.94e-05;NSAMP=1;MSQ=116.78;AN=16834;AC=1;NS=8438;AC_Hom=0;AC_Het=1;AC_Hemi=0;MAF=5.92557e-05;HWE=1;NFAM=1
12	102264583	297360_1	N	[12:102265660[N	281.22	PASS	SVTYPE=BND;POS=102264583;STRANDS=--:5;IMPRECISE;CIPOS=-10,10;CIEND=-10,9;CIPOS95=-1,0;CIEND95=-1,1;MATEID=297360_2;EVENT=297360;SU=5;PE=3;SR=2;ALG=PROD;AF=5.94e-05;NSAMP=1;MSQ=281.22;AN=16834;AC=1;NS=8438;AC_Hom=0;AC_Het=1;AC_Hemi=0;MAF=5.92557e-05;HWE=1;NFAM=1
12	102265660	297360_2	N	[12:102264583[N	281.22	PASS	SVTYPE=BND;POS=102265660;STRANDS=--:5;IMPRECISE;CIPOS=-10,9;CIEND=-10,10;CIPOS95=-1,1;CIEND95=-1,0;MATEID=297360_1;EVENT=297360;SECONDARY;SU=5;PE=3;SR=2;ALG=PROD;AF=5.94e-05;NSAMP=1;MSQ=281.22;AN=16834;AC=1;NS=8438;AC_Hom=0;AC_Het=1;AC_Hemi=0;MAF=5.92557e-05;HWE=1;NFAM=1
12	102267623	111222_1	N	N[12:102267875[	16734.1	LOW	SVTYPE=BND;POS=102267623;STRANDS=+-:52;IMPRECISE;CIPOS=-17,121;CIEND=-116,10;CIPOS95=-8,8;CIEND95=-8,8;MATEID=111222_2;EVENT=111222;SU=52;PE=52;SR=0;ALG=PROD;AF=0.005584;NSAMP=93;MSQ=179.5;AN=16834;AC=94;NS=8438;AC_Hom=2;AC_Het=93;AC_Hemi=0;MAF=0.0056293;HWE=0.233613;NFAM=91
12	102267875	111222_2	N	]12:102267623]N	16734.1	LOW	SVTYPE=BND;POS=102267623;STRANDS=+-:52;IMPRECISE;CIPOS=-116,10;CIEND=-17,121;CIPOS95=-8,8;CIEND95=-8,8;MATEID=111222_1;EVENT=111222;SECONDARY;SU=52;PE=52;SR=0;ALG=PROD;AF=0.005584;NSAMP=93;MSQ=179.5;AN=16834;AC=94;NS=8438;AC_Hom=2;AC_Het=93;AC_Hemi=0;MAF=0.0056293;HWE=0.233613;NFAM=91
12	102268453	111223_1	N	N[12:102268733[	51.81	LOW	SVTYPE=BND;POS=102268453;STRANDS=+-:8;CIPOS=-29,28;CIEND=-29,28;CIPOS95=0,0;CIEND95=0,0;MATEID=111223_2;EVENT=111223;SU=8;PE=0;SR=8;ALG=PROD;AF=0.0002376;NSAMP=4;MSQ=12.37;AN=16834;AC=4;NS=8438;AC_Hom=0;AC_Het=4;AC_Hemi=0;MAF=0.000237023;HWE=1;NFAM=4
12	102268567	111224	N	<DEL>	227.75	PASS	SVTYPE=DEL;POS=102268567;SVLEN=-1260;END=102269827;STRANDS=+-:12;IMPRECISE;CIPOS=-10,261;CIEND=-177,10;CIPOS95=-2,61;CIEND95=-46,1;SU=12;PE=12;SR=0;ALG=PROD;AF=5.94e-05;NSAMP=1;MSQ=227.75;AN=16834;AC=1;NS=8438;AC_Hom=0;AC_Het=1;AC_Hemi=0;MAF=5.92557e-05;HWE=1;NFAM=1
12	102268733	111223_2	N	]12:102268453]N	51.81	LOW	SVTYPE=BND;POS=102268453;STRANDS=+-:8;CIPOS=-29,28;CIEND=-29,28;CIPOS95=0,0;CIEND95=0,0;MATEID=111223_1;EVENT=111223;SECONDARY;SU=8;PE=0;SR=8;ALG=PROD;AF=0.0002376;NSAMP=4;MSQ=12.37;AN=16834;AC=4;NS=8438;AC_Hom=0;AC_Het=4;AC_Hemi=0;MAF=0.000237023;HWE=1;NFAM=4
12	102275046	111225	N	<DEL>	326.75	PASS	SVTYPE=DEL;POS=102275046;SVLEN=-2282;END=102277328;STRANDS=+-:13;CIPOS=-8,8;CIEND=-10,10;CIPOS95=0,0;CIEND95=0,0;SU=13;PE=9;SR=4;ALG=PROD;AF=5.94e-05;NSAMP=1;MSQ=326.75;AN=16834;AC=1;NS=8438;AC_Hom=0;AC_Het=1;AC_Hemi=0;MAF=5.92557e-05;HWE=1;NFAM=1
12	102276011	111226	N	<DEL>	76590.8	PASS	SVTYPE=DEL;POS=102276011;SVLEN=-1083;END=102277094;STRANDS=+-:3515;IMPRECISE;CIPOS=-9,57;CIEND=-47,5;CIPOS95=-1,1;CIEND95=0,0;SU=3515;PE=3515;SR=0;ALG=PROD;AF=0.01907;NSAMP=295;MSQ=258.18;AN=16834;AC=321;NS=8438;AC_Hom=52;AC_Het=270;AC_Hemi=0;MAF=0.0190804;HWE=1.89155e-17;NFAM=274
12	102276116	297361_1	N	[12:102278065[N	326.31	LOW	SVTYPE=BND;POS=102276116;STRANDS=--:21;IMPRECISE;CIPOS=-30,30;CIEND=-30,25;CIPOS95=-1,1;CIEND95=-1,1;MATEID=297361_2;EVENT=297361;SU=21;PE=18;SR=3;ALG=PROD;AF=0.0001188;NSAMP=2;MSQ=163.16;AN=16834;AC=2;NS=8438;AC_Hom=0;AC_Het=2;AC_Hemi=0;MAF=0.000118511;HWE=1;NFAM=2
12	102276549	297362_1	N	N]12:102278059]	791.08	PASS	SVTYPE=BND;POS=102276549;STRANDS=++:43;CIPOS=-23,22;CIEND=-24,23;CIPOS95=0,0;CIEND95=0,0;MATEID=297362_2;EVENT=297362;SU=43;PE=24;SR=19;ALG=PROD;AF=0.0001188;NSAMP=2;MSQ=395.54;AN=16834;AC=2;NS=8438;AC_Hom=0;AC_Het=2;AC_Hemi=0;MAF=0.000118511;HWE=1;NFAM=2
12	102278059	297362_2	N	N]12:102276549]	791.08	PASS	SVTYPE=BND;POS=102278059;STRANDS=++:43;CIPOS=-24,23;CIEND=-23,22;CIPOS95=0,0;CIEND95=0,0;MATEID=297362_1;EVENT=297362;SECONDARY;SU=43;PE=24;SR=19;ALG=PROD;AF=0.0001188;NSAMP=2;MSQ=395.54;AN=16834;AC=2;NS=8438;AC_Hom=0;AC_Het=2;AC_Hemi=0;MAF=0.000118511;HWE=1;NFAM=2
12	102278065	297361_2	N	[12:102276116[N	326.31	LOW	SVTYPE=BND;POS=102278065;STRANDS=--:21;IMPRECISE;CIPOS=-30,25;CIEND=-30,30;CIPOS95=-1,1;CIEND95=-1,1;MATEID=297361_1;EVENT=297361;SECONDARY;SU=21;PE=18;SR=3;ALG=PROD;AF=0.0001188;NSAMP=2;MSQ=163.16;AN=16834;AC=2;NS=8438;AC_Hom=0;AC_Het=2;AC_Hemi=0;MAF=0.000118511;HWE=1;NFAM=2
12	102283386	18590_1	N	]20:32823722]N	14.79	LOW	SVTYPE=BND;POS=102283386;STRANDS=-+:7;IMPRECISE;CIPOS=-275,10;CIEND=-5,367;CIPOS95=-109,1;CIEND95=0,159;MATEID=18590_2;EVENT=18590;SU=7;PE=7;SR=0;ALG=PROD;AF=5.94e-05;NSAMP=1;MSQ=14.79;AN=16834;AC=1;NS=8438;AC_Hom=0;AC_Het=1;AC_Hemi=0;MAF=5.92557e-05;HWE=1;NFAM=1
12	102292708	59707_2	N	]6:125711367]N	269.71	LOW	SVTYPE=BND;POS=102292708;STRANDS=+-:33;CIPOS=-25,22;CIEND=-24,23;CIPOS95=0,0;CIEND95=0,0;MATEID=59707_1;EVENT=59707;SECONDARY;SU=33;PE=16;SR=17;ALG=PROD;AF=0.0001782;NSAMP=3;MSQ=89.88;AN=16834;AC=3;NS=8438;AC_Hom=0;AC_Het=3;AC_Hemi=0;MAF=0.000177767;HWE=1;NFAM=3
12	102296769	111227	N	<DEL>	227.75	PASS	SVTYPE=DEL;POS=102296769;SVLEN=-1013;END=102297782;STRANDS=+-:9;IMPRECISE;CIPOS=-10,332;CIEND=-325,10;CIPOS95=-2,84;CIEND95=-100,1;SU=9;PE=9;SR=0;ALG=PROD;AF=5.94e-05;NSAMP=1;MSQ=227.75;AN=16834;AC=1;NS=8438;AC_Hom=0;AC_Het=1;AC_Hemi=0;MAF=5.92557e-05;HWE=1;NFAM=1
12	102299183	111228_1	N	N[12:102299474[	9.67	LOW	SVTYPE=BND;POS=102299183;STRANDS=+-:5;IMPRECISE;CIPOS=-10,10;CIEND=-8,6;CIPOS95=0,0;CIEND95=-1,0;MATEID=111228_2;EVENT=111228;SU=5;PE=0;SR=5;ALG=PROD;AF=5.94e-05;NSAMP=1;MSQ=4.56;AN=16834;AC=1;NS=8438;AC_Hom=0;AC_Het=1;AC_Hemi=0;MAF=5.92557e-05;HWE=1;NFAM=1
12	102299474	111228_2	N	]12:102299183]N	9.67	LOW	SVTYPE=BND;POS=102299183;STRANDS=+-:5;IMPRECISE;CIPOS=-8,6;CIEND=-10,10;CIPOS95=-1,0;CIEND95=0,0;MATEID=111228_1;EVENT=111228;SECONDARY;SU=5;PE=0;SR=5;ALG=PROD;AF=5.94e-05;NSAMP=1;MSQ=4.56;AN=16834;AC=1;NS=8438;AC_Hom=0;AC_Het=1;AC_Hemi=0;MAF=5.92557e-05;HWE=1;NFAM=1
12	102302820	17879_1	N	N[17:4767498[	113.58	LOW	SVTYPE=BND;POS=102302820;STRANDS=+-:11;IMPRECISE;CIPOS=-28,334;CIEND=-242,30;CIPOS95=-28,69;CIEND95=-90,30;MATEID=17879_2;EVENT=17879;SU=11;PE=11;SR=0;ALG=PROD;AF=0.0001188;NSAMP=2;MSQ=55.32;AN=16834;AC=2;NS=8438;AC_Hom=0;AC_Het=2;AC_Hemi=0;MAF=0.000118511;HWE=1;NFAM=2
12	102302939	17880_1	N	]17:4767698]N	27.25	LOW	SVTYPE=BND;POS=102302939;STRANDS=-+:8;IMPRECISE;CIPOS=-188,30;CIEND=-30,475;CIPOS95=-46,30;CIEND95=-30,122;MATEID=17880_2;EVENT=17880;SU=8;PE=8;SR=0;ALG=PROD;AF=0.0001188;NSAMP=2;MSQ=12.77;AN=16834;AC=2;NS=8438;AC_Hom=0;AC_Het=2;AC_Hemi=0;MAF=0.000118511;HWE=1;NFAM=1
12	102308525	111229	N	<DEL>	113.72	PASS	SVTYPE=DEL;POS=102308525;SVLEN=-868;END=102309393;STRANDS=+-:6;IMPRECISE;CIPOS=-8,396;CIEND=-199,10;CIPOS95=0,145;CIEND95=-96,2;SU=6;PE=6;SR=0;ALG=PROD;AF=5.94e-05;NSAMP=1;MSQ=113.72;AN=16834;AC=1;NS=8438;AC_Hom=0;AC_Het=1;AC_Hemi=0;MAF=5.92557e-05;HWE=1;NFAM=1
12	102314080	111230_1	N	N[12:102314162[	1.85493e+06	PASS	SVTYPE=BND;POS=102314080;STRANDS=+-:59293;CIPOS=0,0;CIEND=0,0;CIPOS95=0,0;CIEND95=0,0;MATEID=111230_2;EVENT=111230;SU=59293;PE=180;SR=59113;ALG=PROD;AF=0.4572;NSAMP=5384;MSQ=343.76;AN=16834;AC=7696;NS=8438;AC_Hom=4630;AC_Het=3082;AC_Hemi=0;MAF=0.45698;HWE=0;NFAM=4962
12	102314162	111230_2	N	]12:102314080]N	1.85493e+06	PASS	SVTYPE=BND;POS=102314080;STRANDS=+-:59293;CIPOS=0,0;CIEND=0,0;CIPOS95=0,0;CIEND95=0,0;MATEID=111230_1;EVENT=111230;SECONDARY;SU=59293;PE=180;SR=59113;ALG=PROD;AF=0.4572;NSAMP=5384;MSQ=343.76;AN=16834;AC=7696;NS=8438;AC_Hom=4630;AC_Het=3082;AC_Hemi=0;MAF=0.45698;HWE=0;NFAM=4962
12	102315105	260399	N	<DUP>	269.88	PASS	SVTYPE=DUP;POS=102315105;SVLEN=253;END=102315358;STRANDS=-+:13;CIPOS=-10,10;CIEND=-4,2;CIPOS95=0,0;CIEND95=0,0;SU=13;PE=2;SR=11;ALG=PROD;AF=5.94e-05;NSAMP=1;MSQ=250.51;AN=16834;AC=1;NS=8438;AC_Hom=0;AC_Het=2;AC_Hemi=0;MAF=0.000118511;HWE=1;NFAM=1
12	102334436	111231_1	N	N[12:102334642[	27.2	LOW	SVTYPE=BND;POS=102334436;STRANDS=+-:4;CIPOS=-9,8;CIEND=-9,8;CIPOS95=0,0;CIEND95=0,0;MATEID=111231_2;EVENT=111231;SU=4;PE=0;SR=4;ALG=PROD;AF=0.0001188;NSAMP=2;MSQ=6.83;AN=16834;AC=2;NS=8438;AC_Hom=0;AC_Het=2;AC_Hemi=0;MAF=0.000118511;HWE=1;NFAM=2
12	102334642	111231_2	N	]12:102334436]N	27.2	LOW	SVTYPE=BND;POS=102334436;STRANDS=+-:4;CIPOS=-9,8;CIEND=-9,8;CIPOS95=0,0;CIEND95=0,0;MATEID=111231_1;EVENT=111231;SECONDARY;SU=4;PE=0;SR=4;ALG=PROD;AF=0.0001188;NSAMP=2;MSQ=6.83;AN=16834;AC=2;NS=8438;AC_Hom=0;AC_Het=2;AC_Hemi=0;MAF=0.000118511;HWE=1;NFAM=2
12	102336053	111232_1	N	N[12:102336156[	1294.55	LOW	SVTYPE=BND;POS=102336053;STRANDS=+-:45;CIPOS=-29,28;CIEND=-29,28;CIPOS95=0,0;CIEND95=0,0;MATEID=111232_2;EVENT=111232;SU=45;PE=0;SR=45;ALG=PROD;AF=0.0004752;NSAMP=8;MSQ=161.82;AN=16834;AC=8;NS=8438;AC_Hom=0;AC_Het=8;AC_Hemi=0;MAF=0.000474046;HWE=1;NFAM=8
12	102336156	111232_2	N	]12:102336053]N	1294.55	LOW	SVTYPE=BND;POS=102336053;STRANDS=+-:45;CIPOS=-29,28;CIEND=-29,28;CIPOS95=0,0;CIEND95=0,0;MATEID=111232_1;EVENT=111232;SECONDARY;SU=45;PE=0;SR=45;ALG=PROD;AF=0.0004752;NSAMP=8;MSQ=161.82;AN=16834;AC=8;NS=8438;AC_Hom=0;AC_Het=8;AC_Hemi=0;MAF=0.000474046;HWE=1;NFAM=8
12	102341705	28154_2	N	]2:221517188]N	43.16	LOW	SVTYPE=BND;POS=102341705;STRANDS=+-:29;CIPOS=-9,8;CIEND=-9,8;CIPOS95=0,0;CIEND95=0,0;MATEID=28154_1;EVENT=28154;SECONDARY;SU=29;PE=0;SR=29;ALG=PROD;AF=0.0002376;NSAMP=4;MSQ=9.17;AN=16834;AC=4;NS=8438;AC_Hom=0;AC_Het=4;AC_Hemi=0;MAF=0.000237023;HWE=1;NFAM=4
12	102379359	111233	N	<DEL>	203.64	PASS	SVTYPE=DEL;POS=102379359;SVLEN=-1107;END=102380466;STRANDS=+-:11;CIPOS=-8,8;CIEND=-9,5;CIPOS95=0,0;CIEND95=0,0;SU=11;PE=7;SR=4;ALG=PROD;AF=5.94e-05;NSAMP=1;MSQ=203.64;AN=16834;AC=1;NS=8438;AC_Hom=0;AC_Het=1;AC_Hemi=0;MAF=5.92557e-05;HWE=1;NFAM=1
12	102390609	111234	N	<DEL>	263.63	PASS	SVTYPE=DEL;POS=102390609;SVLEN=-1176;END=102391785;STRANDS=+-:15;CIPOS=-4,4;CIEND=-10,10;CIPOS95=0,0;CIEND95=0,0;SU=15;PE=9;SR=6;ALG=PROD;AF=5.94e-05;NSAMP=1;MSQ=263.63;AN=16834;AC=1;NS=8438;AC_Hom=0;AC_Het=1;AC_Hemi=0;MAF=5.92557e-05;HWE=1;NFAM=1
12	102391415	111235	N	<DEL>	794.23	PASS	SVTYPE=DEL;POS=102391415;SVLEN=-322;END=102391737;STRANDS=+-:19;CIPOS=-26,26;CIEND=-25,24;CIPOS95=0,0;CIEND95=0,0;SU=19;PE=7;SR=12;ALG=PROD;AF=0.0001188;NSAMP=2;MSQ=396.98;AN=16834;AC=2;NS=8438;AC_Hom=0;AC_Het=2;AC_Hemi=0;MAF=0.000118511;HWE=1;NFAM=2
12	102410978	111236	N	<DEL>	3920.54	PASS	SVTYPE=DEL;POS=102410978;SVLEN=-664;END=102411642;STRANDS=+-:173;CIPOS=-3,2;CIEND=-4,2;CIPOS95=0,0;CIEND95=0,0;SU=173;PE=94;SR=79;ALG=PROD;AF=0.000594;NSAMP=10;MSQ=392.05;AN=16834;AC=10;NS=8438;AC_Hom=0;AC_Het=10;AC_Hemi=0;MAF=0.000592557;HWE=1;NFAM=10
12	102446113	111237_1	N	N[12:102446397[	61.15	LOW	SVTYPE=BND;POS=102446113;STRANDS=+-:5;CIPOS=-10,10;CIEND=-10,10;CIPOS95=0,0;CIEND95=0,0;MATEID=111237_2;EVENT=111237;SU=5;PE=0;SR=5;ALG=PROD;AF=0.0002376;NSAMP=4;MSQ=12.58;AN=16834;AC=4;NS=8438;AC_Hom=0;AC_Het=4;AC_Hemi=0;MAF=0.000237023;HWE=1;NFAM=4
12	102446397	111237_2	N	]12:102446113]N	61.15	LOW	SVTYPE=BND;POS=102446113;STRANDS=+-:5;CIPOS=-10,10;CIEND=-10,10;CIPOS95=0,0;CIEND95=0,0;MATEID=111237_1;EVENT=111237;SECONDARY;SU=5;PE=0;SR=5;ALG=PROD;AF=0.0002376;NSAMP=4;MSQ=12.58;AN=16834;AC=4;NS=8438;AC_Hom=0;AC_Het=4;AC_Hemi=0;MAF=0.000237023;HWE=1;NFAM=4
12	102450446	111238_1	N	N[12:102450630[	258.71	LOW	SVTYPE=BND;POS=102450446;STRANDS=+-:7;CIPOS=-9,10;CIEND=-6,5;CIPOS95=0,0;CIEND95=0,0;MATEID=111238_2;EVENT=111238;SU=7;PE=1;SR=6;ALG=PROD;AF=0.0001782;NSAMP=3;MSQ=84.49;AN=16834;AC=3;NS=8438;AC_Hom=0;AC_Het=3;AC_Hemi=0;MAF=0.000177767;HWE=1;NFAM=3
12	102450630	111238_2	N	]12:102450446]N	258.71	LOW	SVTYPE=BND;POS=102450446;STRANDS=+-:7;CIPOS=-6,5;CIEND=-9,10;CIPOS95=0,0;CIEND95=0,0;MATEID=111238_1;EVENT=111238;SECONDARY;SU=7;PE=1;SR=6;ALG=PROD;AF=0.0001782;NSAMP=3;MSQ=84.49;AN=16834;AC=3;NS=8438;AC_Hom=0;AC_Het=3;AC_Hemi=0;MAF=0.000177767;HWE=1;NFAM=3
12	102458503	18793_1	N	[22:20104833[N	218.54	LOW	SVTYPE=BND;POS=102458503;STRANDS=--:18;CIPOS=-7,2;CIEND=-8,3;CIPOS95=0,0;CIEND95=0,0;MATEID=18793_2;EVENT=18793;SU=18;PE=13;SR=5;ALG=PROD;AF=5.94e-05;NSAMP=1;MSQ=218.54;AN=16834;AC=1;NS=8438;AC_Hom=0;AC_Het=1;AC_Hemi=0;MAF=5.92557e-05;HWE=1;NFAM=1
12	102458510	18794_1	N	N]22:20114874]	62.81	LOW	SVTYPE=BND;POS=102458510;STRANDS=++:4;IMPRECISE;CIPOS=-10,428;CIEND=-10,342;CIPOS95=-1,151;CIEND95=-2,119;MATEID=18794_2;EVENT=18794;SU=4;PE=4;SR=0;ALG=PROD;AF=5.94e-05;NSAMP=1;MSQ=62.81;AN=16834;AC=1;NS=8438;AC_Hom=0;AC_Het=1;AC_Hemi=0;MAF=5.92557e-05;HWE=1;NFAM=1
12	102479355	111239	N	<DEL>	1918.25	PASS	SVTYPE=DEL;POS=102479355;SVLEN=-639;END=102479994;STRANDS=+-:82;CIPOS=-7,10;CIEND=-10,9;CIPOS95=0,0;CIEND95=0,0;SU=82;PE=49;SR=33;ALG=PROD;AF=0.0002376;NSAMP=4;MSQ=479.56;AN=16834;AC=4;NS=8438;AC_Hom=0;AC_Het=4;AC_Hemi=0;MAF=0.000237023;HWE=1;NFAM=4
12	102479754	19017_1	N	N]X:29353394]	73.81	LOW	SVTYPE=BND;POS=102479754;STRANDS=++:4;IMPRECISE;CIPOS=-10,461;CIEND=-8,505;CIPOS95=-1,168;CIEND95=0,199;MATEID=19017_2;EVENT=19017;SU=4;PE=4;SR=0;ALG=PROD;AF=0.000297;NSAMP=5;MSQ=13.94;AN=16834;AC=5;NS=8438;AC_Hom=0;AC_Het=5;AC_Hemi=0;MAF=0.000296279;HWE=1;NFAM=5
12	102504094	111240_1	N	N[12:102504422[	72.25	LOW	SVTYPE=BND;POS=102504094;STRANDS=+-:15;CIPOS=-29,28;CIEND=-29,28;CIPOS95=0,0;CIEND95=0,0;MATEID=111240_2;EVENT=111240;SU=15;PE=0;SR=15;ALG=PROD;AF=0.0002376;NSAMP=4;MSQ=16.43;AN=16834;AC=4;NS=8438;AC_Hom=0;AC_Het=4;AC_Hemi=0;MAF=0.000237023;HWE=1;NFAM=4
12	102504422	111240_2	N	]12:102504094]N	72.25	LOW	SVTYPE=BND;POS=102504094;STRANDS=+-:15;CIPOS=-29,28;CIEND=-29,28;CIPOS95=0,0;CIEND95=0,0;MATEID=111240_1;EVENT=111240;SECONDARY;SU=15;PE=0;SR=15;ALG=PROD;AF=0.0002376;NSAMP=4;MSQ=16.43;AN=16834;AC=4;NS=8438;AC_Hom=0;AC_Het=4;AC_Hemi=0;MAF=0.000237023;HWE=1;NFAM=4
12	102513730	111241_1	N	N[12:102513931[	27.92	LOW	SVTYPE=BND;POS=102513730;STRANDS=+-:6;CIPOS=-6,5;CIEND=-6,5;CIPOS95=0,0;CIEND95=0,0;MATEID=111241_2;EVENT=111241;SU=6;PE=0;SR=6;ALG=PROD;AF=5.94e-05;NSAMP=1;MSQ=20.7;AN=16834;AC=1;NS=8438;AC_Hom=0;AC_Het=1;AC_Hemi=0;MAF=5.92557e-05;HWE=1;NFAM=1
12	102513931	111241_2	N	]12:102513730]N	27.92	LOW	SVTYPE=BND;POS=102513730;STRANDS=+-:6;CIPOS=-6,5;CIEND=-6,5;CIPOS95=0,0;CIEND95=0,0;MATEID=111241_1;EVENT=111241;SECONDARY;SU=6;PE=0;SR=6;ALG=PROD;AF=5.94e-05;NSAMP=1;MSQ=20.7;AN=16834;AC=1;NS=8438;AC_Hom=0;AC_Het=1;AC_Hemi=0;MAF=5.92557e-05;HWE=1;NFAM=1
12	102530047	111242	N	<DEL>	260.62	PASS	SVTYPE=DEL;POS=102530047;SVLEN=-2402;END=102532449;STRANDS=+-:7;IMPRECISE;CIPOS=-10,385;CIEND=-294,10;CIPOS95=0,103;CIEND95=-93,1;SU=7;PE=7;SR=0;ALG=PROD;AF=5.94e-05;NSAMP=1;MSQ=260.62;AN=16834;AC=1;NS=8438;AC_Hom=0;AC_Het=1;AC_Hemi=0;MAF=5.92557e-05;HWE=1;NFAM=1
12	102550668	111243	N	<DEL>	701.35	PASS	SVTYPE=DEL;POS=102550668;SVLEN=-6489;END=102557157;STRANDS=+-:26;CIPOS=-5,8;CIEND=-7,9;CIPOS95=0,0;CIEND95=0,0;SU=26;PE=19;SR=7;ALG=PROD;AF=5.94e-05;NSAMP=1;MSQ=701.35;AN=16834;AC=1;NS=8438;AC_Hom=0;AC_Het=1;AC_Hemi=0;MAF=5.92557e-05;HWE=1;NFAM=1
12	102553583	260400	N	<DUP>	151.51	PASS	SVTYPE=DUP;POS=102553583;SVLEN=24002;END=102577585;STRANDS=-+:17;CIPOS=-10,10;CIEND=-5,4;CIPOS95=0,0;CIEND95=0,0;SU=17;PE=10;SR=7;ALG=PROD;AF=5.94e-05;NSAMP=1;MSQ=150.87;AN=16834;AC=1;NS=8438;AC_Hom=0;AC_Het=1;AC_Hemi=0;MAF=5.92557e-05;HWE=1;NFAM=1
12	102559033	111244	N	<DEL>	308.86	PASS	SVTYPE=DEL;POS=102559033;SVLEN=-152;END=102559185;STRANDS=+-:14;CIPOS=-25,24;CIEND=-25,24;CIPOS95=0,0;CIEND95=0,0;SU=14;PE=0;SR=14;ALG=PROD;AF=0.0001188;NSAMP=2;MSQ=154.32;AN=16834;AC=2;NS=8438;AC_Hom=0;AC_Het=2;AC_Hemi=0;MAF=0.000118511;HWE=1;NFAM=2
12	102565496	111245	N	<DEL>	239.77	PASS	SVTYPE=DEL;POS=102565496;SVLEN=-46198;END=102611694;STRANDS=+-:12;IMPRECISE;CIPOS=-10,347;CIEND=-174,10;CIPOS95=-1,61;CIEND95=-37,3;SU=12;PE=12;SR=0;ALG=PROD;AF=5.94e-05;NSAMP=1;MSQ=239.77;AN=16834;AC=1;NS=8438;AC_Hom=0;AC_Het=1;AC_Hemi=0;MAF=5.92557e-05;HWE=1;NFAM=1
12	102604943	111246_1	N	N[12:102605242[	51.28	LOW	SVTYPE=BND;POS=102604943;STRANDS=+-:4;CIPOS=-9,8;CIEND=-9,8;CIPOS95=0,0;CIEND95=0,0;MATEID=111246_2;EVENT=111246;SU=4;PE=0;SR=4;ALG=PROD;AF=0.0001782;NSAMP=3;MSQ=16.78;AN=16834;AC=3;NS=8438;AC_Hom=0;AC_Het=3;AC_Hemi=0;MAF=0.000177767;HWE=1;NFAM=3
12	102605242	111246_2	N	]12:102604943]N	51.28	LOW	SVTYPE=BND;POS=102604943;STRANDS=+-:4;CIPOS=-9,8;CIEND=-9,8;CIPOS95=0,0;CIEND95=0,0;MATEID=111246_1;EVENT=111246;SECONDARY;SU=4;PE=0;SR=4;ALG=PROD;AF=0.0001782;NSAMP=3;MSQ=16.78;AN=16834;AC=3;NS=8438;AC_Hom=0;AC_Het=3;AC_Hemi=0;MAF=0.000177767;HWE=1;NFAM=3
12	102642754	111247	N	<DEL>	683.38	PASS	SVTYPE=DEL;POS=102642754;SVLEN=-635;END=102643389;STRANDS=+-:31;CIPOS=-24,24;CIEND=-30,30;CIPOS95=0,0;CIEND95=0,0;SU=31;PE=18;SR=13;ALG=PROD;AF=0.0001188;NSAMP=2;MSQ=341.69;AN=16834;AC=2;NS=8438;AC_Hom=0;AC_Het=2;AC_Hemi=0;MAF=0.000118511;HWE=1;NFAM=2
12	102655712	111248	N	<DEL>	569.6	PASS	SVTYPE=DEL;POS=102655712;SVLEN=-6614;END=102662326;STRANDS=+-:22;CIPOS=-3,2;CIEND=-10,10;CIPOS95=0,0;CIEND95=0,0;SU=22;PE=13;SR=9;ALG=PROD;AF=5.94e-05;NSAMP=1;MSQ=569.6;AN=16834;AC=1;NS=8438;AC_Hom=0;AC_Het=1;AC_Hemi=0;MAF=5.92557e-05;HWE=1;NFAM=1
12	102680807	39448_2	N	[3:108955998[N	22572.1	LOW	SVTYPE=BND;POS=102680807;STRANDS=--:91;IMPRECISE;CIPOS=-297,17;CIEND=-380,12;CIPOS95=-51,17;CIEND95=-56,12;MATEID=39448_1;EVENT=39448;SECONDARY;SU=91;PE=91;SR=0;ALG=PROD;AF=0.04639;NSAMP=781;MSQ=28.08;AN=16834;AC=781;NS=8438;AC_Hom=0;AC_Het=782;AC_Hemi=0;MAF=0.046338;HWE=9.02183e-09;NFAM=729
12	102680958	53992_2	N	N[5:39597305[	353	LOW	SVTYPE=BND;POS=102680958;STRANDS=-+:5;IMPRECISE;CIPOS=-8,425;CIEND=-405,10;CIPOS95=-1,150;CIEND95=-148,1;MATEID=53992_1;EVENT=53992;SECONDARY;SU=5;PE=5;SR=0;ALG=PROD;AF=0.00101;NSAMP=17;MSQ=18.35;AN=16834;AC=17;NS=8438;AC_Hom=0;AC_Het=17;AC_Hemi=0;MAF=0.00100735;HWE=1;NFAM=17
12	102686393	17123_1	N	]13:80500464]N	5058.83	LOW	SVTYPE=BND;POS=102686393;STRANDS=-+:4;IMPRECISE;CIPOS=-392,10;CIEND=-10,538;CIPOS95=-196,1;CIEND95=-1,191;MATEID=17123_2;EVENT=17123;SU=4;PE=4;SR=0;ALG=PROD;AF=0.01242;NSAMP=209;MSQ=23.39;AN=16834;AC=209;NS=8438;AC_Hom=0;AC_Het=209;AC_Hemi=0;MAF=0.0123845;HWE=0.641595;NFAM=206
12	102686485	73711_2	N	N]9:119842224]	389501	LOW	SVTYPE=BND;POS=102686485;STRANDS=++:470;IMPRECISE;CIPOS=-2,263;CIEND=-6,224;CIPOS95=-2,29;CIEND95=-6,7;MATEID=73711_1;EVENT=73711;SECONDARY;SU=470;PE=470;SR=0;ALG=PROD;AF=0.2758;NSAMP=4642;MSQ=83.52;AN=16834;AC=4642;NS=8438;AC_Hom=0;AC_Het=4656;AC_Hemi=0;MAF=0.275895;HWE=0;NFAM=4161
12	102697891	111249	N	<DEL>	470.59	PASS	SVTYPE=DEL;POS=102697891;SVLEN=-12641;END=102710532;STRANDS=+-:22;CIPOS=-3,2;CIEND=-3,1;CIPOS95=0,0;CIEND95=0,0;SU=22;PE=11;SR=11;ALG=PROD;AF=5.94e-05;NSAMP=1;MSQ=470.59;AN=16834;AC=1;NS=8438;AC_Hom=0;AC_Het=1;AC_Hemi=0;MAF=5.92557e-05;HWE=1;NFAM=1
12	102707158	297357_2	N	N]12:101540273]	110.77	LOW	SVTYPE=BND;POS=102707158;STRANDS=++:8;IMPRECISE;CIPOS=-10,339;CIEND=-10,331;CIPOS95=0,122;CIEND95=-2,60;MATEID=297357_1;EVENT=297357;SECONDARY;SU=8;PE=8;SR=0;ALG=PROD;AF=5.94e-05;NSAMP=1;MSQ=110.77;AN=16834;AC=1;NS=8438;AC_Hom=0;AC_Het=1;AC_Hemi=0;MAF=5.92557e-05;HWE=1;NFAM=1
12	102716769	111250_1	N	N[12:102716832[	587.55	PASS	SVTYPE=BND;POS=102716769;STRANDS=+-:19;CIPOS=-24,23;CIEND=-24,23;CIPOS95=0,0;CIEND95=0,0;MATEID=111250_2;EVENT=111250;SU=19;PE=0;SR=19;ALG=PROD;AF=0.0001188;NSAMP=2;MSQ=293.75;AN=16834;AC=2;NS=8438;AC_Hom=0;AC_Het=2;AC_Hemi=0;MAF=0.000118511;HWE=1;NFAM=2
12	102716832	111250_2	N	]12:102716769]N	587.55	PASS	SVTYPE=BND;POS=102716769;STRANDS=+-:19;CIPOS=-24,23;CIEND=-24,23;CIPOS95=0,0;CIEND95=0,0;MATEID=111250_1;EVENT=111250;SECONDARY;SU=19;PE=0;SR=19;ALG=PROD;AF=0.0001188;NSAMP=2;MSQ=293.75;AN=16834;AC=2;NS=8438;AC_Hom=0;AC_Het=2;AC_Hemi=0;MAF=0.000118511;HWE=1;NFAM=2
12	102722060	1517_2	N	N[1:242014139[	1949.55	LOW	SVTYPE=BND;POS=102722060;STRANDS=-+:5;CIPOS=-8,8;CIEND=-9,6;CIPOS95=0,0;CIEND95=0,0;MATEID=1517_1;EVENT=1517;SECONDARY;SU=5;PE=1;SR=4;ALG=PROD;AF=0.005643;NSAMP=95;MSQ=19.18;AN=16834;AC=95;NS=8438;AC_Hom=0;AC_Het=95;AC_Hemi=0;MAF=0.0056293;HWE=1;NFAM=88
12	102723241	111251	N	<DEL>	305.71	PASS	SVTYPE=DEL;POS=102723241;SVLEN=-858;END=102724099;STRANDS=+-:12;IMPRECISE;CIPOS=-5,9;CIEND=-10,6;CIPOS95=-1,1;CIEND95=-1,0;SU=12;PE=9;SR=3;ALG=PROD;AF=5.94e-05;NSAMP=1;MSQ=305.71;AN=16834;AC=1;NS=8438;AC_Hom=0;AC_Het=1;AC_Hemi=0;MAF=5.92557e-05;HWE=1;NFAM=1
12	102794532	111252	N	<DEL>	517.42	PASS	SVTYPE=DEL;POS=102794532;SVLEN=-255;END=102794787;STRANDS=+-:16;CIPOS=-23,22;CIEND=-23,22;CIPOS95=0,0;CIEND95=0,0;SU=16;PE=2;SR=14;ALG=PROD;AF=0.0001188;NSAMP=2;MSQ=254.64;AN=16834;AC=2;NS=8438;AC_Hom=0;AC_Het=2;AC_Hemi=0;MAF=0.000118511;HWE=1;NFAM=2
12	102809321	297338_2	N	[12:96221820[N	1522.33	LOW	SVTYPE=BND;POS=102809321;STRANDS=--:110;CIPOS=0,0;CIEND=-6,6;CIPOS95=0,0;CIEND95=0,0;MATEID=297338_1;EVENT=297338;SECONDARY;SU=110;PE=0;SR=110;ALG=PROD;AF=0.004752;NSAMP=80;MSQ=17.58;AN=16834;AC=80;NS=8438;AC_Hom=0;AC_Het=80;AC_Hemi=0;MAF=0.00474046;HWE=1;NFAM=77
12	102809377	17665_1	N	N]16:72659911]	156.05	LOW	SVTYPE=BND;POS=102809377;STRANDS=++:8;CIPOS=-29,28;CIEND=-29,28;CIPOS95=0,0;CIEND95=0,0;MATEID=17665_2;EVENT=17665;SU=8;PE=0;SR=8;ALG=PROD;AF=0.0006534;NSAMP=11;MSQ=12.55;AN=16834;AC=11;NS=8438;AC_Hom=0;AC_Het=11;AC_Hemi=0;MAF=0.000651813;HWE=1;NFAM=11
12	102817061	111253	N	<DEL>	314.76	PASS	SVTYPE=DEL;POS=102817061;SVLEN=-13044;END=102830105;STRANDS=+-:15;IMPRECISE;CIPOS=-10,164;CIEND=-201,10;CIPOS95=-1,42;CIEND95=-47,0;SU=15;PE=15;SR=0;ALG=PROD;AF=5.94e-05;NSAMP=1;MSQ=311.6;AN=16834;AC=1;NS=8438;AC_Hom=0;AC_Het=1;AC_Hemi=0;MAF=5.92557e-05;HWE=1;NFAM=1
12	102822015	17153_1	N	[13:102928707[N	167379	LOW	SVTYPE=BND;POS=102822015;STRANDS=--:8;CIPOS=-29,28;CIEND=-29,28;CIPOS95=0,0;CIEND95=0,0;MATEID=17153_2;EVENT=17153;SU=8;PE=0;SR=8;ALG=PROD;AF=0.2775;NSAMP=3581;MSQ=46.35;AN=16834;AC=4671;NS=8438;AC_Hom=2182;AC_Het=2500;AC_Hemi=0;MAF=0.277435;HWE=0;NFAM=3130
12	102822015	18164_1	N	]18:31858486]N	63793	LOW	SVTYPE=BND;POS=102822015;STRANDS=-+:4;CIPOS=-9,8;CIEND=-9,8;CIPOS95=0,0;CIEND95=0,0;MATEID=18164_2;EVENT=18164;SU=4;PE=0;SR=4;ALG=PROD;AF=0.1135;NSAMP=1909;MSQ=32.77;AN=16834;AC=1910;NS=8438;AC_Hom=2;AC_Het=1912;AC_Hemi=0;MAF=0.113416;HWE=0;NFAM=1751
12	102835685	17236_1	N	[14:48240681[N	1053.79	LOW	SVTYPE=BND;POS=102835685;STRANDS=--:36;IMPRECISE;CIPOS=-173,45;CIEND=-366,12;CIPOS95=-31,31;CIEND95=-82,12;MATEID=17236_2;EVENT=17236;SU=36;PE=36;SR=0;ALG=PROD;AF=0.001069;NSAMP=18;MSQ=58.18;AN=16834;AC=18;NS=8438;AC_Hom=0;AC_Het=18;AC_Hemi=0;MAF=0.0010666;HWE=1;NFAM=18
12	102835688	18291_1	N	[19:7426878[N	1452.68	LOW	SVTYPE=BND;POS=102835688;STRANDS=--:37;IMPRECISE;CIPOS=-210,50;CIEND=-349,31;CIPOS95=-21,21;CIEND95=-81,31;MATEID=18291_2;EVENT=18291;SU=37;PE=37;SR=0;ALG=PROD;AF=0.002673;NSAMP=45;MSQ=31.99;AN=16834;AC=45;NS=8438;AC_Hom=0;AC_Het=45;AC_Hemi=0;MAF=0.00266651;HWE=1;NFAM=44
12	102835732	17237_1	N	N]14:48240854]	2420.39	LOW	SVTYPE=BND;POS=102835732;STRANDS=++:93;CIPOS=-10,20;CIEND=-10,40;CIPOS95=0,0;CIEND95=0,0;MATEID=17237_2;EVENT=17237;SU=93;PE=92;SR=1;ALG=PROD;AF=0.00196;NSAMP=33;MSQ=73.28;AN=16834;AC=33;NS=8438;AC_Hom=0;AC_Het=33;AC_Hemi=0;MAF=0.00195544;HWE=1;NFAM=33
12	102835734	18293_1	N	N]19:7427059]	3449.19	LOW	SVTYPE=BND;POS=102835734;STRANDS=++:58;IMPRECISE;CIPOS=-14,299;CIEND=-14,433;CIPOS95=-14,14;CIEND95=-14,65;MATEID=18293_2;EVENT=18293;SU=58;PE=58;SR=0;ALG=PROD;AF=0.004871;NSAMP=82;MSQ=41.5;AN=16834;AC=82;NS=8438;AC_Hom=0;AC_Het=82;AC_Hemi=0;MAF=0.00485897;HWE=1;NFAM=80
12	102835734	19069_1	N	N[X:51364404[	490.54	LOW	SVTYPE=BND;POS=102835734;STRANDS=+-:8;IMPRECISE;CIPOS=-30,410;CIEND=-309,30;CIPOS95=-30,90;CIEND95=-114,30;MATEID=19069_2;EVENT=19069;SU=8;PE=8;SR=0;ALG=PROD;AF=0.001247;NSAMP=21;MSQ=22.92;AN=16834;AC=21;NS=8438;AC_Hom=0;AC_Het=21;AC_Hemi=0;MAF=0.00124437;HWE=1;NFAM=18
12	102835734	19309_1	N	N]X:149566673]	219.61	LOW	SVTYPE=BND;POS=102835734;STRANDS=++:8;IMPRECISE;CIPOS=-30,320;CIEND=-30,493;CIPOS95=-30,69;CIEND95=-30,132;MATEID=19309_2;EVENT=19309;SU=8;PE=8;SR=0;ALG=PROD;AF=0.0004752;NSAMP=8;MSQ=27.18;AN=16834;AC=8;NS=8438;AC_Hom=0;AC_Het=8;AC_Hemi=0;MAF=0.000474046;HWE=1;NFAM=8
12	102835777	19308_1	N	[X:149566521[N	149.77	LOW	SVTYPE=BND;POS=102835777;STRANDS=--:4;IMPRECISE;CIPOS=-258,10;CIEND=-561,10;CIPOS95=-119,2;CIEND95=-185,0;MATEID=19308_2;EVENT=19308;SU=4;PE=4;SR=0;ALG=PROD;AF=0.000297;NSAMP=5;MSQ=29.79;AN=16834;AC=5;NS=8438;AC_Hom=0;AC_Het=5;AC_Hemi=0;MAF=0.000296279;HWE=1;NFAM=5
12	102835883	111254	N	<DEL>	16342.4	PASS	SVTYPE=DEL;POS=102835883;SVLEN=-3103;END=102838986;STRANDS=+-:414;CIPOS=-5,7;CIEND=-8,7;CIPOS95=0,0;CIEND95=0,0;SU=414;PE=348;SR=66;ALG=PROD;AF=0.004099;NSAMP=68;MSQ=240.33;AN=16834;AC=69;NS=8438;AC_Hom=2;AC_Het=67;AC_Hemi=0;MAF=0.00408865;HWE=0.130277;NFAM=47
12	102848709	111255	N	<DEL>	982.82	PASS	SVTYPE=DEL;POS=102848709;SVLEN=-1842;END=102850551;STRANDS=+-:45;CIPOS=-25,25;CIEND=-25,22;CIPOS95=0,0;CIEND95=0,0;SU=45;PE=22;SR=23;ALG=PROD;AF=0.0001782;NSAMP=3;MSQ=327.61;AN=16834;AC=3;NS=8438;AC_Hom=0;AC_Het=3;AC_Hemi=0;MAF=0.000177767;HWE=1;NFAM=3
12	102861769	111256_1	N	N[12:102861826[	284.81	PASS	SVTYPE=BND;POS=102861769;STRANDS=+-:10;CIPOS=-10,10;CIEND=-10,10;CIPOS95=0,0;CIEND95=0,0;MATEID=111256_2;EVENT=111256;SU=10;PE=0;SR=10;ALG=PROD;AF=5.94e-05;NSAMP=1;MSQ=284.74;AN=16834;AC=1;NS=8438;AC_Hom=0;AC_Het=1;AC_Hemi=0;MAF=5.92557e-05;HWE=1;NFAM=1
12	102861826	111256_2	N	]12:102861769]N	284.81	PASS	SVTYPE=BND;POS=102861769;STRANDS=+-:10;CIPOS=-10,10;CIEND=-10,10;CIPOS95=0,0;CIEND95=0,0;MATEID=111256_1;EVENT=111256;SECONDARY;SU=10;PE=0;SR=10;ALG=PROD;AF=5.94e-05;NSAMP=1;MSQ=284.74;AN=16834;AC=1;NS=8438;AC_Hom=0;AC_Het=1;AC_Hemi=0;MAF=5.92557e-05;HWE=1;NFAM=1
12	102894554	17750_1	N	]16:29813443]N	909.12	LOW	SVTYPE=BND;POS=102894554;STRANDS=-+:23;IMPRECISE;CIPOS=-545,30;CIEND=-28,504;CIPOS95=-117,30;CIEND95=-28,117;MATEID=17750_2;EVENT=17750;SU=23;PE=23;SR=0;ALG=PROD;AF=0.002733;NSAMP=46;MSQ=18.17;AN=16834;AC=46;NS=8438;AC_Hom=0;AC_Het=46;AC_Hemi=0;MAF=0.00272576;HWE=1;NFAM=45
12	102903246	111257	N	<DEL>	1423.87	PASS	SVTYPE=DEL;POS=102903246;SVLEN=-1845;END=102905091;STRANDS=+-:53;CIPOS=-25,30;CIEND=-25,21;CIPOS95=0,0;CIEND95=0,0;SU=53;PE=43;SR=10;ALG=PROD;AF=0.0001188;NSAMP=2;MSQ=711.93;AN=16834;AC=2;NS=8438;AC_Hom=0;AC_Het=2;AC_Hemi=0;MAF=0.000118511;HWE=1;NFAM=2
12	102917525	17167_1	N	]13:113637494]N	125.74	LOW	SVTYPE=BND;POS=102917525;STRANDS=-+:9;CIPOS=-4,3;CIEND=-4,3;CIPOS95=0,0;CIEND95=0,0;MATEID=17167_2;EVENT=17167;SU=9;PE=0;SR=9;ALG=PROD;AF=5.94e-05;NSAMP=1;MSQ=125.74;AN=16834;AC=1;NS=8438;AC_Hom=0;AC_Het=1;AC_Hemi=0;MAF=5.92557e-05;HWE=1;NFAM=1
12	102917694	105587_2	N	]12:6201779]N	97220.9	LOW	SVTYPE=BND;POS=6201779;STRANDS=+-:326;CIPOS=-2,2;CIEND=-1,6;CIPOS95=0,0;CIEND95=0,0;MATEID=105587_1;EVENT=105587;SECONDARY;SU=326;PE=18;SR=308;ALG=PROD;AF=0.09903;NSAMP=1627;MSQ=59.51;AN=16834;AC=1667;NS=8438;AC_Hom=80;AC_Het=1588;AC_Hemi=0;MAF=0.0988386;HWE=2.94072e-08;NFAM=1549
12	102917737	259161_2	N	N[12:6201790[	35071.5	LOW	SVTYPE=BND;POS=6201790;STRANDS=-+:4;IMPRECISE;CIPOS=-8,6;CIEND=-9,8;CIPOS95=-1,0;CIEND95=0,0;MATEID=259161_1;EVENT=259161;SECONDARY;SU=4;PE=0;SR=4;ALG=PROD;AF=0.1571;NSAMP=2318;MSQ=14.7;AN=16834;AC=2645;NS=8438;AC_Hom=654;AC_Het=1994;AC_Hemi=0;MAF=0.156909;HWE=9.76914e-21;NFAM=2122
12	102924985	17416_1	N	[15:27384153[N	24.14	LOW	SVTYPE=BND;POS=102924985;STRANDS=--:4;CIPOS=-9,8;CIEND=-9,8;CIPOS95=0,0;CIEND95=0,0;MATEID=17416_2;EVENT=17416;SU=4;PE=0;SR=4;ALG=PROD;AF=5.94e-05;NSAMP=1;MSQ=23.87;AN=16834;AC=1;NS=8438;AC_Hom=0;AC_Het=1;AC_Hemi=0;MAF=5.92557e-05;HWE=1;NFAM=1
12	102930220	111258_1	N	N[12:102930427[	4884.44	LOW	SVTYPE=BND;POS=102930220;STRANDS=+-:36;CIPOS=-4,7;CIEND=-11,6;CIPOS95=0,0;CIEND95=0,0;MATEID=111258_2;EVENT=111258;SU=36;PE=0;SR=36;ALG=PROD;AF=0.01046;NSAMP=176;MSQ=26.44;AN=16834;AC=176;NS=8438;AC_Hom=0;AC_Het=177;AC_Hemi=0;MAF=0.0104883;HWE=1;NFAM=175
12	102930427	111258_2	N	]12:102930220]N	4884.44	LOW	SVTYPE=BND;POS=102930220;STRANDS=+-:36;CIPOS=-11,6;CIEND=-4,7;CIPOS95=0,0;CIEND95=0,0;MATEID=111258_1;EVENT=111258;SECONDARY;SU=36;PE=0;SR=36;ALG=PROD;AF=0.01046;NSAMP=176;MSQ=26.44;AN=16834;AC=176;NS=8438;AC_Hom=0;AC_Het=177;AC_Hemi=0;MAF=0.0104883;HWE=1;NFAM=175
12	103014647	111259_1	N	N[12:103014734[	1969.19	LOW	SVTYPE=BND;POS=103014647;STRANDS=+-:74;CIPOS=-9,9;CIEND=-9,9;CIPOS95=0,0;CIEND95=0,0;MATEID=111259_2;EVENT=111259;SU=74;PE=0;SR=74;ALG=PROD;AF=0.0005346;NSAMP=9;MSQ=218.8;AN=16834;AC=9;NS=8438;AC_Hom=0;AC_Het=9;AC_Hemi=0;MAF=0.000533302;HWE=1;NFAM=9
12	103014734	111259_2	N	]12:103014647]N	1969.19	LOW	SVTYPE=BND;POS=103014647;STRANDS=+-:74;CIPOS=-9,9;CIEND=-9,9;CIPOS95=0,0;CIEND95=0,0;MATEID=111259_1;EVENT=111259;SECONDARY;SU=74;PE=0;SR=74;ALG=PROD;AF=0.0005346;NSAMP=9;MSQ=218.8;AN=16834;AC=9;NS=8438;AC_Hom=0;AC_Het=9;AC_Hemi=0;MAF=0.000533302;HWE=1;NFAM=9
12	103015075	1518_2	N	N]1:227587586]	214303	LOW	SVTYPE=BND;POS=103015075;STRANDS=++:5131,--:298;IMPRECISE;CIPOS=-50,76;CIEND=-93,50;CIPOS95=-26,26;CIEND95=-43,43;MATEID=1518_1;EVENT=1518;SECONDARY;SU=5429;PE=139;SR=5290;ALG=SUM;AF=0.2485;NSAMP=4183;MSQ=50.69;AN=16834;AC=4183;NS=8438;AC_Hom=0;AC_Het=4197;AC_Hemi=0;MAF=0.248696;HWE=0;NFAM=3732
12	103015075	19184_1	N	N[X:97610023[	1177.42	LOW	SVTYPE=BND;POS=103015075;STRANDS=+-:38;IMPRECISE;CIPOS=-30,30;CIEND=-28,29;CIPOS95=0,0;CIEND95=-1,1;MATEID=19184_2;EVENT=19184;SU=38;PE=32;SR=6;ALG=PROD;AF=0.002139;NSAMP=36;MSQ=29.35;AN=16834;AC=36;NS=8438;AC_Hom=0;AC_Het=36;AC_Hemi=0;MAF=0.00213321;HWE=1;NFAM=36
12	103015101	19183_1	N	]X:97610086]N	544008	LOW	SVTYPE=BND;POS=103015101;STRANDS=-+:781;CIPOS=-2,2;CIEND=-3,2;CIPOS95=0,0;CIEND95=0,0;MATEID=19183_2;EVENT=19183;SU=781;PE=384;SR=397;ALG=PROD;AF=0.4273;NSAMP=7185;MSQ=75.38;AN=16834;AC=7194;NS=8438;AC_Hom=18;AC_Het=7194;AC_Hemi=0;MAF=0.427352;HWE=0;NFAM=6362
12	103046459	260401	N	<DUP>	265.58	PASS	SVTYPE=DUP;POS=103046459;SVLEN=1591;END=103048050;STRANDS=-+:22;CIPOS=-10,10;CIEND=-7,10;CIPOS95=0,0;CIEND95=0,0;SU=22;PE=12;SR=10;ALG=PROD;AF=0.0001188;NSAMP=1;MSQ=265.04;AN=16834;AC=2;NS=8438;AC_Hom=2;AC_Het=0;AC_Hemi=0;MAF=0.000118511;HWE=5.92593e-05;NFAM=1
12	103073000	260402	N	<DUP>	381.11	PASS	SVTYPE=DUP;POS=103073000;SVLEN=27518;END=103100518;STRANDS=-+:29;CIPOS=-3,1;CIEND=-7,9;CIPOS95=0,0;CIEND95=0,0;SU=29;PE=14;SR=15;ALG=PROD;AF=0.0001188;NSAMP=1;MSQ=380.66;AN=16834;AC=2;NS=8438;AC_Hom=2;AC_Het=0;AC_Hemi=0;MAF=0.000118511;HWE=5.92593e-05;NFAM=1
12	103111349	111260_1	N	N[12:103111404[	548.74	PASS	SVTYPE=BND;POS=103111349;STRANDS=+-:14;CIPOS=-10,10;CIEND=-10,10;CIPOS95=0,0;CIEND95=0,0;MATEID=111260_2;EVENT=111260;SU=14;PE=0;SR=14;ALG=PROD;AF=5.94e-05;NSAMP=1;MSQ=548.62;AN=16834;AC=1;NS=8438;AC_Hom=0;AC_Het=1;AC_Hemi=0;MAF=5.92557e-05;HWE=1;NFAM=1
12	103111404	111260_2	N	]12:103111349]N	548.74	PASS	SVTYPE=BND;POS=103111349;STRANDS=+-:14;CIPOS=-10,10;CIEND=-10,10;CIPOS95=0,0;CIEND95=0,0;MATEID=111260_1;EVENT=111260;SECONDARY;SU=14;PE=0;SR=14;ALG=PROD;AF=5.94e-05;NSAMP=1;MSQ=548.62;AN=16834;AC=1;NS=8438;AC_Hom=0;AC_Het=1;AC_Hemi=0;MAF=5.92557e-05;HWE=1;NFAM=1
12	103172233	297363_1	N	N]12:103174542]	1669.52	LOW	SVTYPE=BND;POS=103172233;STRANDS=++:77;IMPRECISE;CIPOS=-18,127;CIEND=-46,219;CIPOS95=-10,10;CIEND95=-11,11;MATEID=297363_2;EVENT=297363;SU=77;PE=77;SR=0;ALG=PROD;AF=0.0004158;NSAMP=7;MSQ=238.51;AN=16834;AC=7;NS=8438;AC_Hom=0;AC_Het=7;AC_Hemi=0;MAF=0.00041479;HWE=1;NFAM=7
12	103174149	297364_1	N	[12:103175265[N	2682.15	PASS	SVTYPE=BND;POS=103174149;STRANDS=--:142;CIPOS=-10,10;CIEND=-8,6;CIPOS95=0,0;CIEND95=0,0;MATEID=297364_2;EVENT=297364;SU=142;PE=83;SR=59;ALG=PROD;AF=0.0004158;NSAMP=7;MSQ=383.16;AN=16834;AC=7;NS=8438;AC_Hom=0;AC_Het=7;AC_Hemi=0;MAF=0.00041479;HWE=1;NFAM=7
12	103174542	297363_2	N	N]12:103172233]	1669.52	LOW	SVTYPE=BND;POS=103174542;STRANDS=++:77;IMPRECISE;CIPOS=-46,219;CIEND=-18,127;CIPOS95=-11,11;CIEND95=-10,10;MATEID=297363_1;EVENT=297363;SECONDARY;SU=77;PE=77;SR=0;ALG=PROD;AF=0.0004158;NSAMP=7;MSQ=238.51;AN=16834;AC=7;NS=8438;AC_Hom=0;AC_Het=7;AC_Hemi=0;MAF=0.00041479;HWE=1;NFAM=7
12	103175265	297364_2	N	[12:103174149[N	2682.15	PASS	SVTYPE=BND;POS=103175265;STRANDS=--:142;CIPOS=-8,6;CIEND=-10,10;CIPOS95=0,0;CIEND95=0,0;MATEID=297364_1;EVENT=297364;SECONDARY;SU=142;PE=83;SR=59;ALG=PROD;AF=0.0004158;NSAMP=7;MSQ=383.16;AN=16834;AC=7;NS=8438;AC_Hom=0;AC_Het=7;AC_Hemi=0;MAF=0.00041479;HWE=1;NFAM=7
12	103204667	28156_2	N	[2:156188344[N	17.85	LOW	SVTYPE=BND;POS=103204667;STRANDS=--:5;IMPRECISE;CIPOS=-293,10;CIEND=-95,10;CIPOS95=-99,1;CIEND95=-46,2;MATEID=28156_1;EVENT=28156;SECONDARY;SU=5;PE=5;SR=0;ALG=PROD;AF=5.94e-05;NSAMP=1;MSQ=17.85;AN=16834;AC=1;NS=8438;AC_Hom=0;AC_Het=1;AC_Hemi=0;MAF=5.92557e-05;HWE=1;NFAM=1
12	103218563	111261	N	<DEL>	1546.6	PASS	SVTYPE=DEL;POS=103218563;SVLEN=-1460;END=103220023;STRANDS=+-:64;CIPOS=-28,30;CIEND=-10,10;CIPOS95=0,0;CIEND95=0,0;SU=64;PE=39;SR=25;ALG=PROD;AF=0.0002376;NSAMP=4;MSQ=386.65;AN=16834;AC=4;NS=8438;AC_Hom=0;AC_Het=4;AC_Hemi=0;MAF=0.000237023;HWE=1;NFAM=4
12	103225449	39258_2	N	N]3:107054187]	68.69	LOW	SVTYPE=BND;POS=103225449;STRANDS=++:5;IMPRECISE;CIPOS=-10,500;CIEND=-10,388;CIPOS95=-1,175;CIEND95=-2,102;MATEID=39258_1;EVENT=39258;SECONDARY;SU=5;PE=5;SR=0;ALG=PROD;AF=5.94e-05;NSAMP=1;MSQ=68.69;AN=16834;AC=1;NS=8438;AC_Hom=0;AC_Het=1;AC_Hemi=0;MAF=5.92557e-05;HWE=1;NFAM=1
12	103229447	111262	N	<DEL>	49553.7	PASS	SVTYPE=DEL;POS=103229447;SVLEN=-78;END=103229525;STRANDS=+-:49;IMPRECISE;CIPOS=-30,91;CIEND=-59,30;CIPOS95=-10,10;CIEND95=-6,6;SU=49;PE=49;SR=0;ALG=PROD;AF=0.06769;NSAMP=883;MSQ=55.61;AN=16798;AC=1137;NS=8420;AC_Hom=508;AC_Het=630;AC_Hemi=0;MAF=0.0675772;HWE=0;NFAM=766
12	103242077	111264	N	<DEL>	160443	PASS	SVTYPE=DEL;POS=103242077;SVLEN=-232;END=103242309;STRANDS=+-:7;IMPRECISE;CIPOS=-10,209;CIEND=-206,10;CIPOS95=0,122;CIEND95=-148,1;SU=7;PE=7;SR=0;ALG=PROD;AF=0.143;NSAMP=2408;MSQ=66.32;RETAINED;AN=16834;AC=2408;NS=8438;AC_Hom=0;AC_Het=2411;AC_Hemi=0;MAF=0.142866;HWE=0;NFAM=2304
12	103242178	260403_1	N	]12:103242602]N	5271.37	LOW	SVTYPE=BND;POS=103242178;STRANDS=-+:15;IMPRECISE;CIPOS=-284,37;CIEND=-50,326;CIPOS95=-73,37;CIEND95=-50,58;MATEID=260403_2;EVENT=260403;SU=15;PE=15;SR=0;ALG=PROD;AF=0.01966;NSAMP=330;MSQ=13.86;AN=16834;AC=331;NS=8438;AC_Hom=2;AC_Het=331;AC_Hemi=0;MAF=0.0197322;HWE=0.386332;NFAM=321
12	103242602	260403_2	N	N[12:103242178[	5271.37	LOW	SVTYPE=BND;POS=103242178;STRANDS=-+:15;IMPRECISE;CIPOS=-50,326;CIEND=-284,37;CIPOS95=-50,58;CIEND95=-73,37;MATEID=260403_1;EVENT=260403;SECONDARY;SU=15;PE=15;SR=0;ALG=PROD;AF=0.01966;NSAMP=330;MSQ=13.86;AN=16834;AC=331;NS=8438;AC_Hom=2;AC_Het=331;AC_Hemi=0;MAF=0.0197322;HWE=0.386332;NFAM=321
12	103259494	111265	N	<DEL>	953.27	PASS	SVTYPE=DEL;POS=103259494;SVLEN=-5349;END=103264843;STRANDS=+-:38;CIPOS=-23,22;CIEND=-24,30;CIPOS95=0,0;CIEND95=0,0;SU=38;PE=22;SR=16;ALG=PROD;AF=0.0001188;NSAMP=2;MSQ=476.63;AN=16834;AC=2;NS=8438;AC_Hom=0;AC_Het=2;AC_Hemi=0;MAF=0.000118511;HWE=1;NFAM=2
12	103261632	14702_2	N	[11:90880358[N	1715.33	LOW	SVTYPE=BND;POS=103261632;STRANDS=--:8;IMPRECISE;CIPOS=-544,27;CIEND=-338,30;CIPOS95=-158,27;CIEND95=-128,30;MATEID=14702_1;EVENT=14702;SECONDARY;SU=8;PE=8;SR=0;ALG=PROD;AF=0.004218;NSAMP=71;MSQ=22.88;AN=16834;AC=71;NS=8438;AC_Hom=0;AC_Het=71;AC_Hemi=0;MAF=0.00420716;HWE=1;NFAM=71
12	103261747	16956_1	N	N]13:95339473]	492.12	LOW	SVTYPE=BND;POS=103261747;STRANDS=++:4;CIPOS=-9,8;CIEND=-9,8;CIPOS95=0,0;CIEND95=0,0;MATEID=16956_2;EVENT=16956;SU=4;PE=0;SR=4;ALG=PROD;AF=0.001723;NSAMP=29;MSQ=15.1;AN=16834;AC=29;NS=8438;AC_Hom=0;AC_Het=30;AC_Hemi=0;MAF=0.00177767;HWE=1;NFAM=29
12	103261819	53993_2	N	[5:166858923[N	160.96	LOW	SVTYPE=BND;POS=103261819;STRANDS=--:14;IMPRECISE;CIPOS=-463,31;CIEND=-161,30;CIPOS95=-133,31;CIEND95=-35,30;MATEID=53993_1;EVENT=53993;SECONDARY;SU=14;PE=14;SR=0;ALG=PROD;AF=0.0002376;NSAMP=4;MSQ=38.37;AN=16834;AC=4;NS=8438;AC_Hom=0;AC_Het=4;AC_Hemi=0;MAF=0.000237023;HWE=1;NFAM=4
12	103261832	17087_1	N	]13:57908975]N	930.08	LOW	SVTYPE=BND;POS=103261832;STRANDS=-+:12;IMPRECISE;CIPOS=-439,30;CIEND=-30,235;CIPOS95=-124,30;CIEND95=-30,47;MATEID=17087_2;EVENT=17087;SU=12;PE=12;SR=0;ALG=PROD;AF=0.002079;NSAMP=35;MSQ=25.02;AN=16834;AC=35;NS=8438;AC_Hom=0;AC_Het=35;AC_Hemi=0;MAF=0.00207395;HWE=1;NFAM=35
12	103261863	19318_1	N	[X:150911486[N	16200.8	LOW	SVTYPE=BND;POS=103261863;STRANDS=--:17;IMPRECISE;CIPOS=-517,45;CIEND=-198,50;CIPOS95=-129,45;CIEND95=-33,33;MATEID=19318_2;EVENT=19318;SU=17;PE=17;SR=0;ALG=PROD;AF=0.02519;NSAMP=416;MSQ=38.26;AN=16834;AC=424;NS=8438;AC_Hom=16;AC_Het=408;AC_Hemi=0;MAF=0.0251244;HWE=0.257892;NFAM=412
12	103261882	111266_1	N	N[12:103261966[	496457	LOW	SVTYPE=BND;POS=103261882;STRANDS=+-:131;CIPOS=-5,4;CIEND=-5,4;CIPOS95=0,0;CIEND95=0,0;MATEID=111266_2;EVENT=111266;SU=131;PE=1;SR=130;ALG=PROD;AF=0.5723;NSAMP=6245;MSQ=79.06;AN=16656;AC=9533;NS=8349;AC_Hom=6600;AC_Het=2963;AC_Hemi=0;MAF=0.427297;HWE=0;NFAM=5538
12	103261913	16987_1	N	N[13:57909005[	24952.2	LOW	SVTYPE=BND;POS=103261913;STRANDS=+-:130;CIPOS=-5,10;CIEND=-10,9;CIPOS95=0,0;CIEND95=0,0;MATEID=16987_2;EVENT=16987;SU=130;PE=98;SR=32;ALG=PROD;AF=0.05869;NSAMP=954;MSQ=25.36;AN=16834;AC=988;NS=8438;AC_Hom=68;AC_Het=921;AC_Hemi=0;MAF=0.0586039;HWE=0.322831;NFAM=900
12	103261923	297011_2	N	[12:48623536[N	1149.3	LOW	SVTYPE=BND;POS=103261923;STRANDS=--:5;CIPOS=-10,10;CIEND=-10,10;CIPOS95=0,0;CIEND95=0,0;MATEID=297011_1;EVENT=297011;SECONDARY;SU=5;PE=0;SR=5;ALG=PROD;AF=0.003564;NSAMP=60;MSQ=17.09;AN=16834;AC=60;NS=8438;AC_Hom=0;AC_Het=60;AC_Hemi=0;MAF=0.00355534;HWE=1;NFAM=58
12	103261966	111266_2	N	]12:103261882]N	496457	LOW	SVTYPE=BND;POS=103261882;STRANDS=+-:131;CIPOS=-5,4;CIEND=-5,4;CIPOS95=0,0;CIEND95=0,0;MATEID=111266_1;EVENT=111266;SECONDARY;SU=131;PE=1;SR=130;ALG=PROD;AF=0.5723;NSAMP=6245;MSQ=79.06;AN=16656;AC=9533;NS=8349;AC_Hom=6600;AC_Het=2963;AC_Hemi=0;MAF=0.427297;HWE=0;NFAM=5538
12	103261976	19320_1	N	N]X:150911500]	13573.9	LOW	SVTYPE=BND;POS=103261976;STRANDS=++:9;IMPRECISE;CIPOS=-40,40;CIEND=-50,50;CIPOS95=0,0;CIEND95=-3,3;MATEID=19320_2;EVENT=19320;SU=9;PE=8;SR=1;ALG=PROD;AF=0.03362;NSAMP=516;MSQ=25.8;AN=16834;AC=566;NS=8438;AC_Hom=100;AC_Het=466;AC_Hemi=0;MAF=0.0335388;HWE=3.82297e-23;NFAM=511
12	103261982	53994_2	N	N]5:166858974]	306.03	LOW	SVTYPE=BND;POS=103261982;STRANDS=++:8;IMPRECISE;CIPOS=-10,535;CIEND=-10,289;CIPOS95=-1,147;CIEND95=-2,63;MATEID=53994_1;EVENT=53994;SECONDARY;SU=8;PE=8;SR=0;ALG=PROD;AF=0.0005346;NSAMP=9;MSQ=33.04;AN=16834;AC=9;NS=8438;AC_Hom=0;AC_Het=9;AC_Hemi=0;MAF=0.000533302;HWE=1;NFAM=9
12	103265719	39259_2	N	]3:58086112]N	436.74	LOW	SVTYPE=BND;POS=103265719;STRANDS=+-:25;CIPOS=-29,28;CIEND=-29,28;CIPOS95=0,0;CIEND95=0,0;MATEID=39259_1;EVENT=39259;SECONDARY;SU=25;PE=0;SR=25;ALG=PROD;AF=0.001604;NSAMP=26;MSQ=16.25;AN=16834;AC=27;NS=8438;AC_Hom=2;AC_Het=25;AC_Hemi=0;MAF=0.00159991;HWE=0.020616;NFAM=26
12	103265740	18987_1	N	]X:15745027]N	14966.1	LOW	SVTYPE=BND;POS=103265740;STRANDS=-+:4;CIPOS=-9,8;CIEND=-9,8;CIPOS95=0,0;CIEND95=0,0;MATEID=18987_2;EVENT=18987;SU=4;PE=0;SR=4;ALG=PROD;AF=0.04301;NSAMP=628;MSQ=23.19;AN=16834;AC=724;NS=8438;AC_Hom=192;AC_Het=532;AC_Hemi=0;MAF=0.0429012;HWE=0;NFAM=610
12	103265740	70193_2	N	]8:14642443]N	30.96	LOW	SVTYPE=BND;POS=103265740;STRANDS=+-:61;CIPOS=-9,8;CIEND=-9,8;CIPOS95=0,0;CIEND95=0,0;MATEID=70193_1;EVENT=70193;SECONDARY;SU=61;PE=0;SR=61;ALG=PROD;AF=5.94e-05;NSAMP=1;MSQ=25.33;AN=16834;AC=1;NS=8438;AC_Hom=0;AC_Het=1;AC_Hemi=0;MAF=5.92557e-05;HWE=1;NFAM=1
12	103272488	111267	N	<DEL>	995.56	PASS	SVTYPE=DEL;POS=103272488;SVLEN=-898;END=103273386;STRANDS=+-:42;CIPOS=-20,20;CIEND=-24,21;CIPOS95=0,0;CIEND95=0,0;SU=42;PE=26;SR=16;ALG=PROD;AF=0.0001188;NSAMP=2;MSQ=497.64;AN=16834;AC=2;NS=8438;AC_Hom=0;AC_Het=2;AC_Hemi=0;MAF=0.000118511;HWE=1;NFAM=2
12	103276455	59709_2	N	N]6:22809200]	76.94	LOW	SVTYPE=BND;POS=103276455;STRANDS=++:16;CIPOS=-10,28;CIEND=-9,8;CIPOS95=0,0;CIEND95=0,0;MATEID=59709_1;EVENT=59709;SECONDARY;SU=16;PE=0;SR=16;ALG=PROD;AF=0.0004752;NSAMP=8;MSQ=8.69;AN=16834;AC=8;NS=8438;AC_Hom=0;AC_Het=8;AC_Hemi=0;MAF=0.000474046;HWE=1;NFAM=8
12	103310686	17008_1	N	N[13:101172734[	289.94	LOW	SVTYPE=BND;POS=103310686;STRANDS=+-:22;IMPRECISE;CIPOS=-50,474;CIEND=-454,50;CIPOS95=-50,96;CIEND95=-111,50;MATEID=17008_2;EVENT=17008;SU=22;PE=22;SR=0;ALG=PROD;AF=0.0004752;NSAMP=8;MSQ=34.63;AN=16834;AC=8;NS=8438;AC_Hom=0;AC_Het=8;AC_Hemi=0;MAF=0.000474046;HWE=1;NFAM=8
12	103320594	111268_1	N	N[12:103320829[	88735.9	PASS	SVTYPE=BND;POS=103320594;STRANDS=+-:2077;CIPOS=0,0;CIEND=0,0;CIPOS95=0,0;CIEND95=0,0;MATEID=111268_2;EVENT=111268;SU=2077;PE=132;SR=1945;ALG=PROD;AF=0.01491;NSAMP=249;MSQ=356.34;AN=16834;AC=251;NS=8438;AC_Hom=4;AC_Het=247;AC_Hemi=0;MAF=0.0148732;HWE=0.709757;NFAM=236
12	103320829	111268_2	N	]12:103320594]N	88735.9	PASS	SVTYPE=BND;POS=103320594;STRANDS=+-:2077;CIPOS=0,0;CIEND=0,0;CIPOS95=0,0;CIEND95=0,0;MATEID=111268_1;EVENT=111268;SECONDARY;SU=2077;PE=132;SR=1945;ALG=PROD;AF=0.01491;NSAMP=249;MSQ=356.34;AN=16834;AC=251;NS=8438;AC_Hom=4;AC_Het=247;AC_Hemi=0;MAF=0.0148732;HWE=0.709757;NFAM=236
12	103324409	111269	N	<DEL>	500.33	PASS	SVTYPE=DEL;POS=103324409;SVLEN=-10332;END=103334741;STRANDS=+-:25;CIPOS=0,0;CIEND=-2,0;CIPOS95=0,0;CIEND95=0,0;SU=25;PE=8;SR=17;ALG=PROD;AF=5.94e-05;NSAMP=1;MSQ=500.33;AN=16834;AC=1;NS=8438;AC_Hom=0;AC_Het=1;AC_Hemi=0;MAF=5.92557e-05;HWE=1;NFAM=1
12	103327939	65232_2	N	N[7:97758124[	122.67	LOW	SVTYPE=BND;POS=103327939;STRANDS=-+:11;CIPOS=-9,10;CIEND=-10,10;CIPOS95=0,0;CIEND95=0,0;MATEID=65232_1;EVENT=65232;SECONDARY;SU=11;PE=4;SR=7;ALG=PROD;AF=5.94e-05;NSAMP=1;MSQ=122.67;AN=16834;AC=1;NS=8438;AC_Hom=0;AC_Het=1;AC_Hemi=0;MAF=5.92557e-05;HWE=1;NFAM=1
12	103356094	65234_2	N	N[7:101132872[	130.15	LOW	SVTYPE=BND;POS=103356094;STRANDS=-+:5;IMPRECISE;CIPOS=-50,383;CIEND=-571,50;CIPOS95=-50,102;CIEND95=-168,50;MATEID=65234_1;EVENT=65234;SECONDARY;SU=5;PE=5;SR=0;ALG=PROD;AF=0.0003564;NSAMP=6;MSQ=20.66;AN=16834;AC=6;NS=8438;AC_Hom=0;AC_Het=6;AC_Hemi=0;MAF=0.000355534;HWE=1;NFAM=6
12	103356182	39260_2	N	N]3:11614872]	792.13	LOW	SVTYPE=BND;POS=103356182;STRANDS=++:21;IMPRECISE;CIPOS=-35,259;CIEND=-24,449;CIPOS95=-34,34;CIEND95=-24,99;MATEID=39260_1;EVENT=39260;SECONDARY;SU=21;PE=21;SR=0;ALG=PROD;AF=0.001663;NSAMP=28;MSQ=27.72;AN=16834;AC=28;NS=8438;AC_Hom=0;AC_Het=28;AC_Hemi=0;MAF=0.00165916;HWE=1;NFAM=28
12	103356203	65233_2	N	N[7:19187344[	97.31	LOW	SVTYPE=BND;POS=103356203;STRANDS=-+:8;IMPRECISE;CIPOS=-50,351;CIEND=-555,30;CIPOS95=-50,74;CIEND95=-160,30;MATEID=65233_1;EVENT=65233;SECONDARY;SU=8;PE=8;SR=0;ALG=PROD;AF=0.0004158;NSAMP=7;MSQ=13.45;AN=16834;AC=7;NS=8438;AC_Hom=0;AC_Het=7;AC_Hemi=0;MAF=0.00041479;HWE=1;NFAM=7
12	103367246	28157_2	N	[2:88553663[N	185.54	LOW	SVTYPE=BND;POS=103367246;STRANDS=--:4;CIPOS=-9,8;CIEND=-9,8;CIPOS95=0,0;CIEND95=0,0;MATEID=28157_1;EVENT=28157;SECONDARY;SU=4;PE=0;SR=4;ALG=PROD;AF=0.000594;NSAMP=10;MSQ=15.8;AN=16834;AC=10;NS=8438;AC_Hom=0;AC_Het=10;AC_Hemi=0;MAF=0.000592557;HWE=1;NFAM=10
12	103367246	70194_2	N	[8:102434517[N	2132.41	LOW	SVTYPE=BND;POS=103367246;STRANDS=--:4104,++:87;CIPOS=-50,73;CIEND=-50,102;CIPOS95=0,0;CIEND95=0,0;MATEID=70194_1;EVENT=70194;SECONDARY;SU=4191;PE=6;SR=4185;ALG=SUM;AF=0.005465;NSAMP=92;MSQ=21.45;AN=16834;AC=92;NS=8438;AC_Hom=0;AC_Het=92;AC_Hemi=0;MAF=0.00545153;HWE=1;NFAM=92
12	103367269	70195_2	N	N]8:102434569]	177590	LOW	SVTYPE=BND;POS=103367269;STRANDS=++:33;CIPOS=-29,28;CIEND=-29,28;CIPOS95=0,0;CIEND95=0,0;MATEID=70195_1;EVENT=70195;SECONDARY;SU=33;PE=0;SR=33;ALG=PROD;AF=0.2108;NSAMP=3547;MSQ=49.61;AN=16834;AC=3548;NS=8438;AC_Hom=2;AC_Het=3552;AC_Hemi=0;MAF=0.210595;HWE=0;NFAM=3093
12	103376130	17426_1	N	]15:32406362]N	778.66	LOW	SVTYPE=BND;POS=103376130;STRANDS=-+:16;CIPOS=-9,8;CIEND=-9,8;CIPOS95=0,0;CIEND95=0,0;MATEID=17426_2;EVENT=17426;SU=16;PE=0;SR=16;ALG=PROD;AF=0.002733;NSAMP=46;MSQ=15.31;AN=16834;AC=46;NS=8438;AC_Hom=0;AC_Het=46;AC_Hemi=0;MAF=0.00272576;HWE=1;NFAM=45
12	103416764	17934_1	N	[17:20618393[N	1840.24	LOW	SVTYPE=BND;POS=103416764;STRANDS=--:8;IMPRECISE;CIPOS=-566,50;CIEND=-228,50;CIPOS95=-147,50;CIEND95=-72,50;MATEID=17934_2;EVENT=17934;SU=8;PE=8;SR=0;ALG=PROD;AF=0.00493;NSAMP=83;MSQ=21.04;AN=16834;AC=83;NS=8438;AC_Hom=0;AC_Het=83;AC_Hemi=0;MAF=0.00491823;HWE=1;NFAM=83
12	103416898	17933_1	N	N]17:20618310]	3648.38	LOW	SVTYPE=BND;POS=103416898;STRANDS=++:13;IMPRECISE;CIPOS=-30,458;CIEND=-50,319;CIPOS95=-30,125;CIEND95=-50,67;MATEID=17933_2;EVENT=17933;SU=13;PE=13;SR=0;ALG=PROD;AF=0.008614;NSAMP=145;MSQ=23.94;AN=16834;AC=145;NS=8438;AC_Hom=0;AC_Het=145;AC_Hemi=0;MAF=0.00859208;HWE=1;NFAM=144
12	103416953	39261_2	N	N[3:16445895[	1254.18	LOW	SVTYPE=BND;POS=103416953;STRANDS=-+:4;IMPRECISE;CIPOS=-10,468;CIEND=-216,10;CIPOS95=-1,137;CIEND95=-93,2;MATEID=39261_1;EVENT=39261;SECONDARY;SU=4;PE=4;SR=0;ALG=PROD;AF=0.004753;NSAMP=79;MSQ=13.68;AN=16832;AC=80;NS=8437;AC_Hom=2;AC_Het=78;AC_Hemi=0;MAF=0.00474102;HWE=0.171516;NFAM=75
12	103419986	297365_1	N	[12:103422477[N	504.12	LOW	SVTYPE=BND;POS=103419986;STRANDS=--:20;IMPRECISE;CIPOS=-270,48;CIEND=-272,37;CIPOS95=-66,48;CIEND95=-66,37;MATEID=297365_2;EVENT=297365;SU=20;PE=20;SR=0;ALG=PROD;AF=0.001069;NSAMP=18;MSQ=27.25;AN=16834;AC=18;NS=8438;AC_Hom=0;AC_Het=18;AC_Hemi=0;MAF=0.0010666;HWE=1;NFAM=18
12	103422477	297365_2	N	[12:103419986[N	504.12	LOW	SVTYPE=BND;POS=103422477;STRANDS=--:20;IMPRECISE;CIPOS=-272,37;CIEND=-270,48;CIPOS95=-66,37;CIEND95=-66,48;MATEID=297365_1;EVENT=297365;SECONDARY;SU=20;PE=20;SR=0;ALG=PROD;AF=0.001069;NSAMP=18;MSQ=27.25;AN=16834;AC=18;NS=8438;AC_Hom=0;AC_Het=18;AC_Hemi=0;MAF=0.0010666;HWE=1;NFAM=18
12	103437986	111270	N	<DEL>	254.74	PASS	SVTYPE=DEL;POS=103437986;SVLEN=-10212;END=103448198;STRANDS=+-:12;CIPOS=-7,6;CIEND=-10,10;CIPOS95=0,0;CIEND95=0,0;SU=12;PE=7;SR=5;ALG=PROD;AF=5.94e-05;NSAMP=1;MSQ=254.74;AN=16834;AC=1;NS=8438;AC_Hom=0;AC_Het=1;AC_Hemi=0;MAF=5.92557e-05;HWE=1;NFAM=1
12	103440729	111271_1	N	N[12:103440783[	299.78	PASS	SVTYPE=BND;POS=103440729;STRANDS=+-:12;CIPOS=-10,10;CIEND=-10,10;CIPOS95=0,0;CIEND95=0,0;MATEID=111271_2;EVENT=111271;SU=12;PE=0;SR=12;ALG=PROD;AF=5.94e-05;NSAMP=1;MSQ=299.7;AN=16834;AC=1;NS=8438;AC_Hom=0;AC_Het=1;AC_Hemi=0;MAF=5.92557e-05;HWE=1;NFAM=1
12	103440783	111271_2	N	]12:103440729]N	299.78	PASS	SVTYPE=BND;POS=103440729;STRANDS=+-:12;CIPOS=-10,10;CIEND=-10,10;CIPOS95=0,0;CIEND95=0,0;MATEID=111271_1;EVENT=111271;SECONDARY;SU=12;PE=0;SR=12;ALG=PROD;AF=5.94e-05;NSAMP=1;MSQ=299.7;AN=16834;AC=1;NS=8438;AC_Hom=0;AC_Het=1;AC_Hemi=0;MAF=5.92557e-05;HWE=1;NFAM=1
12	103445998	111272	N	<DEL>	219.28	PASS	SVTYPE=DEL;POS=103445998;SVLEN=-178;END=103446176;STRANDS=+-:7;CIPOS=-6,4;CIEND=-5,4;CIPOS95=0,0;CIEND95=0,0;SU=7;PE=0;SR=7;ALG=PROD;AF=0.0001188;NSAMP=2;MSQ=109.47;AN=16834;AC=2;NS=8438;AC_Hom=0;AC_Het=2;AC_Hemi=0;MAF=0.000118511;HWE=1;NFAM=2
12	103462659	14703_2	N	[11:73195568[N	1227.7	LOW	SVTYPE=BND;POS=103462659;STRANDS=--:31;CIPOS=-30,30;CIEND=-30,30;CIPOS95=0,0;CIEND95=0,0;MATEID=14703_1;EVENT=14703;SECONDARY;SU=31;PE=0;SR=31;ALG=PROD;AF=0.003445;NSAMP=58;MSQ=19.66;AN=16834;AC=58;NS=8438;AC_Hom=0;AC_Het=58;AC_Hemi=0;MAF=0.00343683;HWE=1;NFAM=58
12	103462731	1519_2	N	[1:194112886[N	10346.6	LOW	SVTYPE=BND;POS=103462731;STRANDS=--:4;IMPRECISE;CIPOS=-8,5;CIEND=-9,8;CIPOS95=-4,2;CIEND95=0,0;MATEID=1519_1;EVENT=1519;SECONDARY;SU=4;PE=0;SR=4;ALG=PROD;AF=0.02329;NSAMP=376;MSQ=26.88;AN=16834;AC=392;NS=8438;AC_Hom=32;AC_Het=360;AC_Hemi=0;MAF=0.0232283;HWE=1.16174e-05;NFAM=373
12	103524985	111273_1	N	N[12:103525035[	236.96	LOW	SVTYPE=BND;POS=103524985;STRANDS=+-:9;CIPOS=-4,3;CIEND=-4,3;CIPOS95=0,0;CIEND95=0,0;MATEID=111273_2;EVENT=111273;SU=9;PE=0;SR=9;ALG=PROD;AF=5.94e-05;NSAMP=1;MSQ=236.83;AN=16834;AC=1;NS=8438;AC_Hom=0;AC_Het=1;AC_Hemi=0;MAF=5.92557e-05;HWE=1;NFAM=1
12	103525035	111273_2	N	]12:103524985]N	236.96	LOW	SVTYPE=BND;POS=103524985;STRANDS=+-:9;CIPOS=-4,3;CIEND=-4,3;CIPOS95=0,0;CIEND95=0,0;MATEID=111273_1;EVENT=111273;SECONDARY;SU=9;PE=0;SR=9;ALG=PROD;AF=5.94e-05;NSAMP=1;MSQ=236.83;AN=16834;AC=1;NS=8438;AC_Hom=0;AC_Het=1;AC_Hemi=0;MAF=5.92557e-05;HWE=1;NFAM=1
12	103528212	111274	N	<DEL>	377.6	PASS	SVTYPE=DEL;POS=103528212;SVLEN=-7721;END=103535933;STRANDS=+-:16;CIPOS=-4,2;CIEND=-4,2;CIPOS95=0,0;CIEND95=0,0;SU=16;PE=5;SR=11;ALG=PROD;AF=5.94e-05;NSAMP=1;MSQ=377.6;AN=16834;AC=1;NS=8438;AC_Hom=0;AC_Het=1;AC_Hemi=0;MAF=5.92557e-05;HWE=1;NFAM=1
12	103541546	111275_1	N	N[12:103542328[	4987.41	PASS	SVTYPE=BND;POS=103541546;STRANDS=+-:216;CIPOS=-7,8;CIEND=-10,10;CIPOS95=0,0;CIEND95=0,0;MATEID=111275_2;EVENT=111275;SU=216;PE=125;SR=91;ALG=PROD;AF=0.0007128;NSAMP=12;MSQ=415.62;AN=16834;AC=12;NS=8438;AC_Hom=0;AC_Het=12;AC_Hemi=0;MAF=0.000711069;HWE=1;NFAM=12
12	103542328	111275_2	N	]12:103541546]N	4987.41	PASS	SVTYPE=BND;POS=103541546;STRANDS=+-:216;CIPOS=-10,10;CIEND=-7,8;CIPOS95=0,0;CIEND95=0,0;MATEID=111275_1;EVENT=111275;SECONDARY;SU=216;PE=125;SR=91;ALG=PROD;AF=0.0007128;NSAMP=12;MSQ=415.62;AN=16834;AC=12;NS=8438;AC_Hom=0;AC_Het=12;AC_Hemi=0;MAF=0.000711069;HWE=1;NFAM=12
12	103618132	18483_1	N	N]19:53135052]	38.92	LOW	SVTYPE=BND;POS=103618132;STRANDS=++:6;IMPRECISE;CIPOS=-10,481;CIEND=-10,406;CIPOS95=-1,177;CIEND95=-2,104;MATEID=18483_2;EVENT=18483;SU=6;PE=6;SR=0;ALG=PROD;AF=5.94e-05;NSAMP=1;MSQ=38.76;AN=16834;AC=1;NS=8438;AC_Hom=0;AC_Het=1;AC_Hemi=0;MAF=5.92557e-05;HWE=1;NFAM=1
12	103623892	111276_1	N	N[12:103624003[	19917.9	LOW	SVTYPE=BND;POS=103623892;STRANDS=+-:783;CIPOS=-1,1;CIEND=-1,1;CIPOS95=0,0;CIEND95=0,0;MATEID=111276_2;EVENT=111276;SU=783;PE=1;SR=782;ALG=PROD;AF=0.005703;NSAMP=94;MSQ=211.87;AN=16834;AC=96;NS=8438;AC_Hom=4;AC_Het=92;AC_Hemi=0;MAF=0.00568855;HWE=0.029697;NFAM=92
12	103624003	111276_2	N	]12:103623892]N	19917.9	LOW	SVTYPE=BND;POS=103623892;STRANDS=+-:783;CIPOS=-1,1;CIEND=-1,1;CIPOS95=0,0;CIEND95=0,0;MATEID=111276_1;EVENT=111276;SECONDARY;SU=783;PE=1;SR=782;ALG=PROD;AF=0.005703;NSAMP=94;MSQ=211.87;AN=16834;AC=96;NS=8438;AC_Hom=4;AC_Het=92;AC_Hemi=0;MAF=0.00568855;HWE=0.029697;NFAM=92
12	103649803	39262_2	N	N[3:58496366[	252.92	LOW	SVTYPE=BND;POS=103649803;STRANDS=-+:4;IMPRECISE;CIPOS=-10,434;CIEND=-492,7;CIPOS95=-1,149;CIEND95=-171,1;MATEID=39262_1;EVENT=39262;SECONDARY;SU=4;PE=4;SR=0;ALG=PROD;AF=0.000594;NSAMP=10;MSQ=24.58;AN=16834;AC=10;NS=8438;AC_Hom=0;AC_Het=10;AC_Hemi=0;MAF=0.000592557;HWE=1;NFAM=10
12	103649830	70196_2	N	]8:30642156]N	867.77	LOW	SVTYPE=BND;POS=103649830;STRANDS=+-:8;IMPRECISE;CIPOS=-558,27;CIEND=-30,230;CIPOS95=-158,27;CIEND95=-30,55;MATEID=70196_1;EVENT=70196;SECONDARY;SU=8;PE=8;SR=0;ALG=PROD;AF=0.002436;NSAMP=41;MSQ=19.67;AN=16834;AC=41;NS=8438;AC_Hom=0;AC_Het=41;AC_Hemi=0;MAF=0.00242949;HWE=1;NFAM=41
12	103649831	12016_2	N	[10:94655961[N	1110.89	LOW	SVTYPE=BND;POS=103649831;STRANDS=--:4;IMPRECISE;CIPOS=-584,10;CIEND=-317,10;CIPOS95=-215,0;CIEND95=-153,2;MATEID=12016_1;EVENT=12016;SECONDARY;SU=4;PE=4;SR=0;ALG=PROD;AF=0.004099;NSAMP=64;MSQ=16.33;AN=16832;AC=69;NS=8437;AC_Hom=10;AC_Het=59;AC_Hemi=0;MAF=0.00408913;HWE=2.16133e-07;NFAM=60
12	103649831	47002_2	N	]4:141999881]N	50.71	LOW	SVTYPE=BND;POS=103649831;STRANDS=+-:4;IMPRECISE;CIPOS=-555,8;CIEND=-10,470;CIPOS95=-193,0;CIEND95=-1,145;MATEID=47002_1;EVENT=47002;SECONDARY;SU=4;PE=4;SR=0;ALG=PROD;AF=0.0002376;NSAMP=4;MSQ=10.25;AN=16834;AC=4;NS=8438;AC_Hom=0;AC_Het=4;AC_Hemi=0;MAF=0.000237023;HWE=1;NFAM=4
12	103653684	111277	N	<DEL>	1129.86	PASS	SVTYPE=DEL;POS=103653684;SVLEN=-1536;END=103655220;STRANDS=+-:48;CIPOS=-23,22;CIEND=-24,22;CIPOS95=0,0;CIEND95=0,0;SU=48;PE=25;SR=23;ALG=PROD;AF=0.0001782;NSAMP=3;MSQ=376.62;AN=16834;AC=3;NS=8438;AC_Hom=0;AC_Het=3;AC_Hemi=0;MAF=0.000177767;HWE=1;NFAM=1
12	103683724	260404	N	<DUP>	158.32	PASS	SVTYPE=DUP;POS=103683724;SVLEN=312;END=103684036;STRANDS=-+:11;CIPOS=-9,6;CIEND=-4,3;CIPOS95=0,0;CIEND95=0,0;SU=11;PE=3;SR=8;ALG=PROD;AF=5.94e-05;NSAMP=1;MSQ=153.88;AN=16834;AC=1;NS=8438;AC_Hom=0;AC_Het=1;AC_Hemi=0;MAF=5.92557e-05;HWE=1;NFAM=1
12	103688313	59711_2	N	]6:15084891]N	349.66	LOW	SVTYPE=BND;POS=103688313;STRANDS=+-:10;IMPRECISE;CIPOS=-251,30;CIEND=-30,454;CIPOS95=-79,30;CIEND95=-30,124;MATEID=59711_1;EVENT=59711;SECONDARY;SU=10;PE=10;SR=0;ALG=PROD;AF=0.0007722;NSAMP=13;MSQ=25.68;AN=16834;AC=13;NS=8438;AC_Hom=0;AC_Het=13;AC_Hemi=0;MAF=0.000770325;HWE=1;NFAM=13
12	103688545	17592_1	N	]15:90701137]N	32.24	LOW	SVTYPE=BND;POS=103688545;STRANDS=-+:4;IMPRECISE;CIPOS=-310,10;CIEND=-10,502;CIPOS95=-165,1;CIEND95=-1,177;MATEID=17592_2;EVENT=17592;SU=4;PE=4;SR=0;ALG=PROD;AF=0.0001782;NSAMP=3;MSQ=9.64;AN=16834;AC=3;NS=8438;AC_Hom=0;AC_Het=3;AC_Hemi=0;MAF=0.000177767;HWE=1;NFAM=3
12	103714327	111279_1	N	N[12:103714416[	332.71	PASS	SVTYPE=BND;POS=103714327;STRANDS=+-:13;CIPOS=-10,10;CIEND=-10,10;CIPOS95=0,0;CIEND95=0,0;MATEID=111279_2;EVENT=111279;SU=13;PE=0;SR=13;ALG=PROD;AF=5.94e-05;NSAMP=1;MSQ=332.7;AN=16834;AC=1;NS=8438;AC_Hom=0;AC_Het=1;AC_Hemi=0;MAF=5.92557e-05;HWE=1;NFAM=1
12	103714416	111279_2	N	]12:103714327]N	332.71	PASS	SVTYPE=BND;POS=103714327;STRANDS=+-:13;CIPOS=-10,10;CIEND=-10,10;CIPOS95=0,0;CIEND95=0,0;MATEID=111279_1;EVENT=111279;SECONDARY;SU=13;PE=0;SR=13;ALG=PROD;AF=5.94e-05;NSAMP=1;MSQ=332.7;AN=16834;AC=1;NS=8438;AC_Hom=0;AC_Het=1;AC_Hemi=0;MAF=5.92557e-05;HWE=1;NFAM=1
12	103715679	297366_1	N	[12:104094694[N	65.81	LOW	SVTYPE=BND;POS=103715679;STRANDS=--:5;IMPRECISE;CIPOS=-222,10;CIEND=-254,10;CIPOS95=-104,2;CIEND95=-129,1;MATEID=297366_2;EVENT=297366;SU=5;PE=5;SR=0;ALG=PROD;AF=5.94e-05;NSAMP=1;MSQ=65.81;AN=16834;AC=1;NS=8438;AC_Hom=0;AC_Het=1;AC_Hemi=0;MAF=5.92557e-05;HWE=1;NFAM=1
12	103733399	297367_1	N	N]12:103742480]	23.62	LOW	SVTYPE=BND;POS=103733399;STRANDS=++:9;IMPRECISE;CIPOS=-6,10;CIEND=-4,10;CIPOS95=-2,3;CIEND95=-1,3;MATEID=297367_2;EVENT=297367;SU=9;PE=8;SR=1;ALG=PROD;AF=5.94e-05;NSAMP=1;MSQ=23.62;AN=16834;AC=1;NS=8438;AC_Hom=0;AC_Het=1;AC_Hemi=0;MAF=5.92557e-05;HWE=1;NFAM=1
12	103737681	297368_1	N	[12:103742163[N	329.44	PASS	SVTYPE=BND;POS=103737681;STRANDS=--:21;IMPRECISE;CIPOS=-8,10;CIEND=-5,9;CIPOS95=0,0;CIEND95=-1,0;MATEID=297368_2;EVENT=297368;SU=21;PE=16;SR=5;ALG=PROD;AF=5.94e-05;NSAMP=1;MSQ=329.44;AN=16834;AC=1;NS=8438;AC_Hom=0;AC_Het=1;AC_Hemi=0;MAF=5.92557e-05;HWE=1;NFAM=1
12	103742163	297368_2	N	[12:103737681[N	329.44	PASS	SVTYPE=BND;POS=103742163;STRANDS=--:21;IMPRECISE;CIPOS=-5,9;CIEND=-8,10;CIPOS95=-1,0;CIEND95=0,0;MATEID=297368_1;EVENT=297368;SECONDARY;SU=21;PE=16;SR=5;ALG=PROD;AF=5.94e-05;NSAMP=1;MSQ=329.44;AN=16834;AC=1;NS=8438;AC_Hom=0;AC_Het=1;AC_Hemi=0;MAF=5.92557e-05;HWE=1;NFAM=1
12	103742260	111280	N	<DEL>	233.7	PASS	SVTYPE=DEL;POS=103742260;SVLEN=-9457;END=103751717;STRANDS=+-:11;CIPOS=-8,10;CIEND=-10,10;CIPOS95=0,0;CIEND95=0,0;SU=11;PE=6;SR=5;ALG=PROD;AF=5.94e-05;NSAMP=1;MSQ=233.7;AN=16834;AC=1;NS=8438;AC_Hom=0;AC_Het=1;AC_Hemi=0;MAF=5.92557e-05;HWE=1;NFAM=1
12	103742480	297367_2	N	N]12:103733399]	23.62	LOW	SVTYPE=BND;POS=103742480;STRANDS=++:9;IMPRECISE;CIPOS=-4,10;CIEND=-6,10;CIPOS95=-1,3;CIEND95=-2,3;MATEID=297367_1;EVENT=297367;SECONDARY;SU=9;PE=8;SR=1;ALG=PROD;AF=5.94e-05;NSAMP=1;MSQ=23.62;AN=16834;AC=1;NS=8438;AC_Hom=0;AC_Het=1;AC_Hemi=0;MAF=5.92557e-05;HWE=1;NFAM=1
12	103829742	297369_1	N	[12:103882216[N	95.53	LOW	SVTYPE=BND;POS=103829742;STRANDS=--:4;IMPRECISE;CIPOS=-322,10;CIEND=-370,10;CIPOS95=-171,1;CIEND95=-162,1;MATEID=297369_2;EVENT=297369;SU=4;PE=4;SR=0;ALG=PROD;AF=0.0001782;NSAMP=3;MSQ=31.84;AN=16834;AC=3;NS=8438;AC_Hom=0;AC_Het=3;AC_Hemi=0;MAF=0.000177767;HWE=1;NFAM=3
12	103829934	297370_1	N	N]12:103881965]	71.95	LOW	SVTYPE=BND;POS=103829934;STRANDS=++:5;IMPRECISE;CIPOS=-10,466;CIEND=-10,399;CIPOS95=-1,161;CIEND95=-2,115;MATEID=297370_2;EVENT=297370;SU=5;PE=5;SR=0;ALG=PROD;AF=5.94e-05;NSAMP=1;MSQ=71.82;AN=16834;AC=1;NS=8438;AC_Hom=0;AC_Het=1;AC_Hemi=0;MAF=5.92557e-05;HWE=1;NFAM=1
12	103839111	111281	N	<DEL>	15658.9	PASS	SVTYPE=DEL;POS=103839111;SVLEN=-7922;END=103847033;STRANDS=+-:642;CIPOS=-2,1;CIEND=-3,1;CIPOS95=0,0;CIEND95=0,0;SU=642;PE=397;SR=245;ALG=PROD;AF=0.002554;NSAMP=42;MSQ=372.83;AN=16834;AC=43;NS=8438;AC_Hom=2;AC_Het=41;AC_Hemi=0;MAF=0.002548;HWE=0.0522297;NFAM=42
12	103881965	297370_2	N	N]12:103829934]	71.95	LOW	SVTYPE=BND;POS=103881965;STRANDS=++:5;IMPRECISE;CIPOS=-10,399;CIEND=-10,466;CIPOS95=-2,115;CIEND95=-1,161;MATEID=297370_1;EVENT=297370;SECONDARY;SU=5;PE=5;SR=0;ALG=PROD;AF=5.94e-05;NSAMP=1;MSQ=71.82;AN=16834;AC=1;NS=8438;AC_Hom=0;AC_Het=1;AC_Hemi=0;MAF=5.92557e-05;HWE=1;NFAM=1
12	103882216	297369_2	N	[12:103829742[N	95.53	LOW	SVTYPE=BND;POS=103882216;STRANDS=--:4;IMPRECISE;CIPOS=-370,10;CIEND=-322,10;CIPOS95=-162,1;CIEND95=-171,1;MATEID=297369_1;EVENT=297369;SECONDARY;SU=4;PE=4;SR=0;ALG=PROD;AF=0.0001782;NSAMP=3;MSQ=31.84;AN=16834;AC=3;NS=8438;AC_Hom=0;AC_Het=3;AC_Hemi=0;MAF=0.000177767;HWE=1;NFAM=3
12	103900606	111282	N	<DEL>	752.53	PASS	SVTYPE=DEL;POS=103900606;SVLEN=-5312;END=103905918;STRANDS=+-:27;CIPOS=-4,4;CIEND=-10,10;CIPOS95=0,0;CIEND95=0,0;SU=27;PE=21;SR=6;ALG=PROD;AF=5.94e-05;NSAMP=1;MSQ=752.39;AN=16834;AC=1;NS=8438;AC_Hom=0;AC_Het=1;AC_Hemi=0;MAF=5.92557e-05;HWE=1;NFAM=1
12	103900692	39263_2	N	N]3:78422474]	3395.39	LOW	SVTYPE=BND;POS=103900692;STRANDS=++:13;IMPRECISE;CIPOS=-30,432;CIEND=-30,494;CIPOS95=-30,80;CIEND95=-30,128;MATEID=39263_1;EVENT=39263;SECONDARY;SU=13;PE=13;SR=0;ALG=PROD;AF=0.009505;NSAMP=160;MSQ=19.49;AN=16834;AC=160;NS=8438;AC_Hom=0;AC_Het=160;AC_Hemi=0;MAF=0.00948092;HWE=1;NFAM=160
12	103900750	14704_2	N	N[11:80884850[	526.65	LOW	SVTYPE=BND;POS=103900750;STRANDS=-+:4;CIPOS=-9,8;CIEND=-9,8;CIPOS95=0,0;CIEND95=0,0;MATEID=14704_1;EVENT=14704;SECONDARY;SU=4;PE=0;SR=4;ALG=PROD;AF=0.001962;NSAMP=33;MSQ=12.68;AN=16818;AC=33;NS=8430;AC_Hom=0;AC_Het=34;AC_Hemi=0;MAF=0.00201661;HWE=1;NFAM=33
12	103900912	18282_1	N	N]19:6548525]	27316.3	LOW	SVTYPE=BND;POS=103900912;STRANDS=++:44;CIPOS=-9,8;CIEND=-9,8;CIPOS95=0,0;CIEND95=0,0;MATEID=18282_2;EVENT=18282;SU=44;PE=0;SR=44;ALG=PROD;AF=0.05827;NSAMP=981;MSQ=26.93;AN=16834;AC=981;NS=8438;AC_Hom=0;AC_Het=982;AC_Hemi=0;MAF=0.0581891;HWE=1.58605e-13;NFAM=935
12	103928353	111283_1	N	N[12:103928430[	194.87	LOW	SVTYPE=BND;POS=103928353;STRANDS=+-:8;CIPOS=-10,10;CIEND=-10,10;CIPOS95=0,0;CIEND95=0,0;MATEID=111283_2;EVENT=111283;SU=8;PE=0;SR=8;ALG=PROD;AF=5.94e-05;NSAMP=1;MSQ=194.81;AN=16834;AC=1;NS=8438;AC_Hom=0;AC_Het=1;AC_Hemi=0;MAF=5.92557e-05;HWE=1;NFAM=1
12	103928430	111283_2	N	]12:103928353]N	194.87	LOW	SVTYPE=BND;POS=103928353;STRANDS=+-:8;CIPOS=-10,10;CIEND=-10,10;CIPOS95=0,0;CIEND95=0,0;MATEID=111283_1;EVENT=111283;SECONDARY;SU=8;PE=0;SR=8;ALG=PROD;AF=5.94e-05;NSAMP=1;MSQ=194.81;AN=16834;AC=1;NS=8438;AC_Hom=0;AC_Het=1;AC_Hemi=0;MAF=5.92557e-05;HWE=1;NFAM=1
12	103966815	111284	N	<DEL>	464.58	PASS	SVTYPE=DEL;POS=103966815;SVLEN=-1145;END=103967960;STRANDS=+-:20;CIPOS=-10,10;CIEND=-3,1;CIPOS95=0,0;CIEND95=0,0;SU=20;PE=10;SR=10;ALG=PROD;AF=5.94e-05;NSAMP=1;MSQ=464.58;AN=16834;AC=1;NS=8438;AC_Hom=0;AC_Het=1;AC_Hemi=0;MAF=5.92557e-05;HWE=1;NFAM=1
12	103983141	260405	N	<DUP>	60.3	PASS	SVTYPE=DUP;POS=103983141;SVLEN=6610;END=103989751;STRANDS=-+:8;IMPRECISE;CIPOS=-187,10;CIEND=-10,285;CIPOS95=-45,1;CIEND95=-2,67;SU=8;PE=8;SR=0;ALG=PROD;AF=5.94e-05;NSAMP=1;MSQ=59.91;AN=16834;AC=1;NS=8438;AC_Hom=0;AC_Het=1;AC_Hemi=0;MAF=5.92557e-05;HWE=1;NFAM=1
12	103992097	111285	N	<DEL>	23.81	PASS	SVTYPE=DEL;POS=103992097;SVLEN=-932;END=103993029;STRANDS=+-:5;IMPRECISE;CIPOS=-10,456;CIEND=-239,10;CIPOS95=-1,148;CIEND95=-113,2;SU=5;PE=5;SR=0;ALG=PROD;AF=5.94e-05;NSAMP=1;MSQ=23.81;AN=16834;AC=1;NS=8438;AC_Hom=0;AC_Het=1;AC_Hemi=0;MAF=5.92557e-05;HWE=1;NFAM=1
12	104034566	111287	N	<DEL>	335.52	PASS	SVTYPE=DEL;POS=104034566;SVLEN=-2542;END=104037108;STRANDS=+-:17;CIPOS=-4,3;CIEND=-10,10;CIPOS95=0,0;CIEND95=0,0;SU=17;PE=9;SR=8;ALG=PROD;AF=5.94e-05;NSAMP=1;MSQ=335.52;AN=16834;AC=1;NS=8438;AC_Hom=0;AC_Het=1;AC_Hemi=0;MAF=5.92557e-05;HWE=1;NFAM=1
12	104037684	53996_2	N	N]5:116935324]	303.77	LOW	SVTYPE=BND;POS=104037684;STRANDS=++:21;IMPRECISE;CIPOS=-30,229;CIEND=-10,449;CIPOS95=-16,16;CIEND95=-10,95;MATEID=53996_1;EVENT=53996;SECONDARY;SU=21;PE=21;SR=0;ALG=PROD;AF=0.0009505;NSAMP=16;MSQ=16.99;AN=16834;AC=16;NS=8438;AC_Hom=0;AC_Het=16;AC_Hemi=0;MAF=0.000948092;HWE=1;NFAM=16
12	104037719	59712_2	N	N]6:32563657]	160020	LOW	SVTYPE=BND;POS=104037719;STRANDS=++:3198;IMPRECISE;CIPOS=-3,43;CIEND=-7,121;CIPOS95=-2,2;CIEND95=-2,2;MATEID=59712_1;EVENT=59712;SECONDARY;SU=3198;PE=3198;SR=0;ALG=PROD;AF=0.1845;NSAMP=3100;MSQ=51.15;AN=16822;AC=3104;NS=8432;AC_Hom=8;AC_Het=3104;AC_Hemi=0;MAF=0.184535;HWE=0;NFAM=2657
12	104047413	111288_1	N	N[12:104047736[	191.05	LOW	SVTYPE=BND;POS=104047413;STRANDS=+-:4;CIPOS=-9,8;CIEND=-9,8;CIPOS95=0,0;CIEND95=0,0;MATEID=111288_2;EVENT=111288;SU=4;PE=0;SR=4;ALG=PROD;AF=0.0008911;NSAMP=15;MSQ=11.14;AN=16834;AC=15;NS=8438;AC_Hom=0;AC_Het=15;AC_Hemi=0;MAF=0.000888836;HWE=1;NFAM=15
12	104047736	111288_2	N	]12:104047413]N	191.05	LOW	SVTYPE=BND;POS=104047413;STRANDS=+-:4;CIPOS=-9,8;CIEND=-9,8;CIPOS95=0,0;CIEND95=0,0;MATEID=111288_1;EVENT=111288;SECONDARY;SU=4;PE=0;SR=4;ALG=PROD;AF=0.0008911;NSAMP=15;MSQ=11.14;AN=16834;AC=15;NS=8438;AC_Hom=0;AC_Het=15;AC_Hemi=0;MAF=0.000888836;HWE=1;NFAM=15
12	104069838	111289	N	<DEL:ME:SINE|Alu|AluSg>	55.14	PASS	SVTYPE=MEI;POS=104069838;SVLEN=-294;END=104070132;STRANDS=+-:5;IMPRECISE;CIPOS=-10,10;CIEND=-10,6;CIPOS95=0,0;CIEND95=-3,0;SU=5;PE=0;SR=5;ALG=PROD;AF=0.0001188;NSAMP=2;MSQ=22.89;AN=16834;AC=2;NS=8438;AC_Hom=0;AC_Het=2;AC_Hemi=0;MAF=0.000118511;HWE=1;NFAM=2
12	104094694	297366_2	N	[12:103715679[N	65.81	LOW	SVTYPE=BND;POS=104094694;STRANDS=--:5;IMPRECISE;CIPOS=-254,10;CIEND=-222,10;CIPOS95=-129,1;CIEND95=-104,2;MATEID=297366_1;EVENT=297366;SECONDARY;SU=5;PE=5;SR=0;ALG=PROD;AF=5.94e-05;NSAMP=1;MSQ=65.81;AN=16834;AC=1;NS=8438;AC_Hom=0;AC_Het=1;AC_Hemi=0;MAF=5.92557e-05;HWE=1;NFAM=1
12	104099823	111290_1	N	N[12:104099920[	920.15	LOW	SVTYPE=BND;POS=104099823;STRANDS=+-:35;CIPOS=-25,24;CIEND=-25,24;CIPOS95=0,0;CIEND95=0,0;MATEID=111290_2;EVENT=111290;SU=35;PE=0;SR=35;ALG=PROD;AF=0.0002376;NSAMP=4;MSQ=230.03;AN=16834;AC=4;NS=8438;AC_Hom=0;AC_Het=4;AC_Hemi=0;MAF=0.000237023;HWE=1;NFAM=4
12	104099920	111290_2	N	]12:104099823]N	920.15	LOW	SVTYPE=BND;POS=104099823;STRANDS=+-:35;CIPOS=-25,24;CIEND=-25,24;CIPOS95=0,0;CIEND95=0,0;MATEID=111290_1;EVENT=111290;SECONDARY;SU=35;PE=0;SR=35;ALG=PROD;AF=0.0002376;NSAMP=4;MSQ=230.03;AN=16834;AC=4;NS=8438;AC_Hom=0;AC_Het=4;AC_Hemi=0;MAF=0.000237023;HWE=1;NFAM=4
12	104127642	111291	N	<DEL>	383.77	PASS	SVTYPE=DEL;POS=104127642;SVLEN=-402;END=104128044;STRANDS=+-:15;IMPRECISE;CIPOS=-10,221;CIEND=-75,9;CIPOS95=-2,53;CIEND95=-36,2;SU=15;PE=15;SR=0;ALG=PROD;AF=5.94e-05;NSAMP=1;MSQ=383.61;AN=16834;AC=1;NS=8438;AC_Hom=0;AC_Het=1;AC_Hemi=0;MAF=5.92557e-05;HWE=1;NFAM=1
12	104131353	17805_1	N	]16:63269067]N	1178.37	LOW	SVTYPE=BND;POS=104131353;STRANDS=-+:4;CIPOS=-9,8;CIEND=-9,8;CIPOS95=0,0;CIEND95=0,0;MATEID=17805_2;EVENT=17805;SU=4;PE=0;SR=4;ALG=PROD;AF=0.003921;NSAMP=66;MSQ=16.13;AN=16834;AC=66;NS=8438;AC_Hom=0;AC_Het=66;AC_Hemi=0;MAF=0.00391088;HWE=1;NFAM=65
12	104132324	111292	N	<DEL>	398.58	PASS	SVTYPE=DEL;POS=104132324;SVLEN=-4712;END=104137036;STRANDS=+-:17;CIPOS=-4,4;CIEND=-5,2;CIPOS95=0,0;CIEND95=0,0;SU=17;PE=11;SR=6;ALG=PROD;AF=5.94e-05;NSAMP=1;MSQ=398.58;AN=16834;AC=1;NS=8438;AC_Hom=0;AC_Het=1;AC_Hemi=0;MAF=5.92557e-05;HWE=1;NFAM=1
12	104138032	111293	N	<DEL>	186.3	PASS	SVTYPE=DEL;POS=104138032;SVLEN=-120;END=104138152;STRANDS=+-:5;CIPOS=-10,10;CIEND=-10,10;CIPOS95=0,0;CIEND95=0,0;SU=5;PE=0;SR=5;ALG=PROD;AF=5.94e-05;NSAMP=1;MSQ=185.79;AN=16834;AC=1;NS=8438;AC_Hom=0;AC_Het=1;AC_Hemi=0;MAF=5.92557e-05;HWE=1;NFAM=1
12	104138243	111294	N	<DEL:ME:SINE|Alu|AluJb>	126.16	PASS	SVTYPE=MEI;POS=104138243;SVLEN=-309;END=104138552;STRANDS=+-:6;IMPRECISE;CIPOS=-6,10;CIEND=-10,9;CIPOS95=-1,1;CIEND95=-1,1;SU=6;PE=3;SR=3;ALG=PROD;AF=0.0001188;NSAMP=2;MSQ=62.26;AN=16834;AC=2;NS=8438;AC_Hom=0;AC_Het=2;AC_Hemi=0;MAF=0.000118511;HWE=1;NFAM=2
12	104162355	70197_2	N	[8:90710341[N	705.8	LOW	SVTYPE=BND;POS=104162355;STRANDS=--:4;IMPRECISE;CIPOS=-305,10;CIEND=-575,10;CIPOS95=-155,1;CIEND95=-192,0;MATEID=70197_1;EVENT=70197;SECONDARY;SU=4;PE=4;SR=0;ALG=PROD;AF=0.002436;NSAMP=41;MSQ=14.99;AN=16834;AC=41;NS=8438;AC_Hom=0;AC_Het=41;AC_Hemi=0;MAF=0.00242949;HWE=1;NFAM=40
12	104162384	17853_1	N	[16:86223735[N	42023.3	LOW	SVTYPE=BND;POS=104162384;STRANDS=--:8;IMPRECISE;CIPOS=-156,30;CIEND=-411,30;CIPOS95=-47,30;CIEND95=-139,30;MATEID=17853_2;EVENT=17853;SU=8;PE=8;SR=0;ALG=PROD;AF=0.1007;NSAMP=1695;MSQ=23.9;AN=16834;AC=1696;NS=8438;AC_Hom=2;AC_Het=1697;AC_Hemi=0;MAF=0.100676;HWE=7.31422e-40;NFAM=1531
12	104162385	18956_1	N	[X:10534543[N	45887.3	LOW	SVTYPE=BND;POS=104162385;STRANDS=--:414;CIPOS=-1,1;CIEND=-1,1;CIPOS95=0,0;CIEND95=0,0;MATEID=18956_2;EVENT=18956;SU=414;PE=0;SR=414;ALG=PROD;AF=0.08572;NSAMP=1434;MSQ=31.31;AN=16834;AC=1443;NS=8438;AC_Hom=18;AC_Het=1432;AC_Hemi=0;MAF=0.0859208;HWE=1.02254e-18;NFAM=1255
12	104172286	111295_1	N	N[12:104172539[	34.13	LOW	SVTYPE=BND;POS=104172286;STRANDS=+-:9;CIPOS=-28,26;CIEND=-29,28;CIPOS95=0,0;CIEND95=0,0;MATEID=111295_2;EVENT=111295;SU=9;PE=0;SR=9;ALG=PROD;AF=0.0001782;NSAMP=3;MSQ=8.49;AN=16834;AC=3;NS=8438;AC_Hom=0;AC_Het=3;AC_Hemi=0;MAF=0.000177767;HWE=1;NFAM=3
12	104172539	111295_2	N	]12:104172286]N	34.13	LOW	SVTYPE=BND;POS=104172286;STRANDS=+-:9;CIPOS=-29,28;CIEND=-28,26;CIPOS95=0,0;CIEND95=0,0;MATEID=111295_1;EVENT=111295;SECONDARY;SU=9;PE=0;SR=9;ALG=PROD;AF=0.0001782;NSAMP=3;MSQ=8.49;AN=16834;AC=3;NS=8438;AC_Hom=0;AC_Het=3;AC_Hemi=0;MAF=0.000177767;HWE=1;NFAM=3
12	104177200	260406	N	<DUP>	654.89	PASS	SVTYPE=DUP;POS=104177200;SVLEN=297;END=104177497;STRANDS=-+:56;CIPOS=-4,4;CIEND=-5,4;CIPOS95=0,0;CIEND95=0,0;SU=56;PE=11;SR=45;ALG=PROD;AF=0.0003564;NSAMP=6;MSQ=108.43;AN=16834;AC=6;NS=8438;AC_Hom=0;AC_Het=6;AC_Hemi=0;MAF=0.000355534;HWE=1;NFAM=2
12	104180184	111296	N	<DEL>	530.2	PASS	SVTYPE=DEL;POS=104180184;SVLEN=-4249;END=104184433;STRANDS=+-:29;CIPOS=-24,24;CIEND=-24,22;CIPOS95=0,0;CIEND95=0,0;SU=29;PE=15;SR=14;ALG=PROD;AF=0.0001188;NSAMP=2;MSQ=265.1;AN=16834;AC=2;NS=8438;AC_Hom=0;AC_Het=2;AC_Hemi=0;MAF=0.000118511;HWE=1;NFAM=1
12	104188050	1520_2	N	N]1:106440596]	142.41	LOW	SVTYPE=BND;POS=104188050;STRANDS=++:4;CIPOS=-9,8;CIEND=-9,8;CIPOS95=0,0;CIEND95=0,0;MATEID=1520_1;EVENT=1520;SECONDARY;SU=4;PE=0;SR=4;ALG=PROD;AF=0.0005346;NSAMP=9;MSQ=14.67;AN=16834;AC=9;NS=8438;AC_Hom=0;AC_Het=9;AC_Hemi=0;MAF=0.000533302;HWE=1;NFAM=9
12	104194703	111297	N	<DEL>	252.76	PASS	SVTYPE=DEL;POS=104194703;SVLEN=-137;END=104194840;STRANDS=+-:10;CIPOS=-10,10;CIEND=-10,10;CIPOS95=0,0;CIEND95=0,0;SU=10;PE=0;SR=10;ALG=PROD;AF=5.94e-05;NSAMP=1;MSQ=251.8;AN=16834;AC=1;NS=8438;AC_Hom=0;AC_Het=1;AC_Hemi=0;MAF=5.92557e-05;HWE=1;NFAM=1
12	104195067	297371_1	N	[12:104643735[N	245.47	LOW	SVTYPE=BND;POS=104195067;STRANDS=--:18;CIPOS=-10,10;CIEND=-4,2;CIPOS95=0,0;CIEND95=0,0;MATEID=297371_2;EVENT=297371;SU=18;PE=7;SR=11;ALG=PROD;AF=5.94e-05;NSAMP=1;MSQ=245.47;AN=16834;AC=1;NS=8438;AC_Hom=0;AC_Het=1;AC_Hemi=0;MAF=5.92557e-05;HWE=1;NFAM=1
12	104195177	297372_1	N	N]12:104643719]	12177.4	LOW	SVTYPE=BND;POS=104195177;STRANDS=++:7;IMPRECISE;CIPOS=-7,420;CIEND=-10,280;CIPOS95=0,154;CIEND95=-2,65;MATEID=297372_2;EVENT=297372;SU=7;PE=7;SR=0;ALG=PROD;AF=0.0297;NSAMP=498;MSQ=23.87;AN=16834;AC=500;NS=8438;AC_Hom=4;AC_Het=497;AC_Hemi=0;MAF=0.0296871;HWE=0.0357154;NFAM=445
12	104234160	1521_2	N	N]1:217165033]	512.36	LOW	SVTYPE=BND;POS=104234160;STRANDS=++:22;IMPRECISE;CIPOS=-20,332;CIEND=-9,531;CIPOS95=-20,38;CIEND95=-9,124;MATEID=1521_1;EVENT=1521;SECONDARY;SU=22;PE=22;SR=0;ALG=PROD;AF=0.0009505;NSAMP=16;MSQ=31.66;AN=16834;AC=16;NS=8438;AC_Hom=0;AC_Het=16;AC_Hemi=0;MAF=0.000948092;HWE=1;NFAM=16
12	104234324	14527_2	N	]11:3684373]N	104.69	LOW	SVTYPE=BND;POS=104234324;STRANDS=+-:4;IMPRECISE;CIPOS=-440,10;CIEND=-10,565;CIPOS95=-195,1;CIEND95=-1,193;MATEID=14527_1;EVENT=14527;SECONDARY;SU=4;PE=4;SR=0;ALG=PROD;AF=0.0001188;NSAMP=2;MSQ=52.33;AN=16834;AC=2;NS=8438;AC_Hom=0;AC_Het=2;AC_Hemi=0;MAF=0.000118511;HWE=1;NFAM=2
12	104255170	111298_1	N	N[12:104255246[	347.69	PASS	SVTYPE=BND;POS=104255170;STRANDS=+-:10;CIPOS=-10,10;CIEND=-10,10;CIPOS95=0,0;CIEND95=0,0;MATEID=111298_2;EVENT=111298;SU=10;PE=0;SR=10;ALG=PROD;AF=5.94e-05;NSAMP=1;MSQ=347.67;AN=16834;AC=1;NS=8438;AC_Hom=0;AC_Het=1;AC_Hemi=0;MAF=5.92557e-05;HWE=1;NFAM=1
12	104255246	111298_2	N	]12:104255170]N	347.69	PASS	SVTYPE=BND;POS=104255170;STRANDS=+-:10;CIPOS=-10,10;CIEND=-10,10;CIPOS95=0,0;CIEND95=0,0;MATEID=111298_1;EVENT=111298;SECONDARY;SU=10;PE=0;SR=10;ALG=PROD;AF=5.94e-05;NSAMP=1;MSQ=347.67;AN=16834;AC=1;NS=8438;AC_Hom=0;AC_Het=1;AC_Hemi=0;MAF=5.92557e-05;HWE=1;NFAM=1
12	104278729	260407	N	<DUP>	1.00566e+06	PASS	SVTYPE=DUP;POS=104278729;SVLEN=139;END=104278868;STRANDS=-+:3494;CIPOS=-1,3;CIEND=0,0;CIPOS95=0,0;CIEND95=0,0;SU=3494;PE=6;SR=3488;ALG=PROD;AF=0.5352;NSAMP=7599;MSQ=132.03;AN=16834;AC=9010;NS=8438;AC_Hom=2824;AC_Het=6203;AC_Hemi=0;MAF=0.465098;HWE=0;NFAM=6726
12	104280856	111299	N	<DEL>	307.14	PASS	SVTYPE=DEL;POS=104280856;SVLEN=-1488;END=104282344;STRANDS=+-:21;IMPRECISE;CIPOS=-30,249;CIEND=-201,30;CIPOS95=-30,52;CIEND95=-43,30;SU=21;PE=21;SR=0;ALG=PROD;AF=0.0001188;NSAMP=2;MSQ=153.57;AN=16834;AC=2;NS=8438;AC_Hom=0;AC_Het=2;AC_Hemi=0;MAF=0.000118511;HWE=1;NFAM=1
12	104286070	111300	N	<DEL>	200.64	PASS	SVTYPE=DEL;POS=104286070;SVLEN=-3248;END=104289318;STRANDS=+-:7;IMPRECISE;CIPOS=-10,488;CIEND=-477,10;CIPOS95=0,140;CIEND95=-152,1;SU=7;PE=7;SR=0;ALG=PROD;AF=5.94e-05;NSAMP=1;MSQ=200.63;AN=16834;AC=1;NS=8438;AC_Hom=0;AC_Het=1;AC_Hemi=0;MAF=5.92557e-05;HWE=1;NFAM=1
12	104286071	111301_1	N	N[12:104293791[	719.07	PASS	SVTYPE=BND;POS=104286071;STRANDS=+-:38;CIPOS=-22,21;CIEND=-22,21;CIPOS95=0,0;CIEND95=0,0;MATEID=111301_2;EVENT=111301;SU=38;PE=13;SR=25;ALG=PROD;AF=0.0001188;NSAMP=2;MSQ=359.53;AN=16834;AC=2;NS=8438;AC_Hom=0;AC_Het=2;AC_Hemi=0;MAF=0.000118511;HWE=1;NFAM=2
12	104289320	260408	N	<DUP>	381.12	PASS	SVTYPE=DUP;POS=104289320;SVLEN=4609;END=104293929;STRANDS=-+:24;CIPOS=-27,24;CIEND=-28,26;CIPOS95=0,0;CIEND95=0,0;SU=24;PE=8;SR=16;ALG=PROD;AF=0.0002376;NSAMP=2;MSQ=187.19;AN=16834;AC=4;NS=8438;AC_Hom=4;AC_Het=0;AC_Hemi=0;MAF=0.000237023;HWE=1.05362e-08;NFAM=2
12	104289404	111302_1	N	N[12:104293940[	896.22	PASS	SVTYPE=BND;POS=104289404;STRANDS=+-:35;CIPOS=-24,23;CIEND=-30,30;CIPOS95=0,0;CIEND95=0,0;MATEID=111302_2;EVENT=111302;SU=35;PE=9;SR=26;ALG=PROD;AF=0.0001188;NSAMP=2;MSQ=448.12;AN=16834;AC=2;NS=8438;AC_Hom=0;AC_Het=2;AC_Hemi=0;MAF=0.000118511;HWE=1;NFAM=2
12	104293399	111303	N	<DEL:ME:SINE|Alu|AluYa5>	6.41631e+06	PASS	SVTYPE=MEI;POS=104293399;SVLEN=-324;END=104293723;STRANDS=+-:30657;CIPOS=-3,0;CIEND=-1,0;CIPOS95=0,0;CIEND95=0,0;SU=30657;PE=30445;SR=212;ALG=PROD;AF=0.9114;NSAMP=8281;MSQ=772.99;AN=16832;AC=15340;NS=8437;AC_Hom=14144;AC_Het=1228;AC_Hemi=0;MAF=0.0890127;HWE=1.75831e-17;NFAM=7291
12	104293791	111301_2	N	]12:104286071]N	719.07	PASS	SVTYPE=BND;POS=104286071;STRANDS=+-:38;CIPOS=-22,21;CIEND=-22,21;CIPOS95=0,0;CIEND95=0,0;MATEID=111301_1;EVENT=111301;SECONDARY;SU=38;PE=13;SR=25;ALG=PROD;AF=0.0001188;NSAMP=2;MSQ=359.53;AN=16834;AC=2;NS=8438;AC_Hom=0;AC_Het=2;AC_Hemi=0;MAF=0.000118511;HWE=1;NFAM=2
12	104293940	111302_2	N	]12:104289404]N	896.22	PASS	SVTYPE=BND;POS=104289404;STRANDS=+-:35;CIPOS=-30,30;CIEND=-24,23;CIPOS95=0,0;CIEND95=0,0;MATEID=111302_1;EVENT=111302;SECONDARY;SU=35;PE=9;SR=26;ALG=PROD;AF=0.0001188;NSAMP=2;MSQ=448.12;AN=16834;AC=2;NS=8438;AC_Hom=0;AC_Het=2;AC_Hemi=0;MAF=0.000118511;HWE=1;NFAM=2
12	104299179	17850_1	N	N[16:85867692[	2726.97	LOW	SVTYPE=BND;POS=104299179;STRANDS=+-:4;IMPRECISE;CIPOS=-10,385;CIEND=-318,10;CIPOS95=-2,135;CIEND95=-172,1;MATEID=17850_2;EVENT=17850;SU=4;PE=4;SR=0;ALG=PROD;AF=0.01093;NSAMP=184;MSQ=13.74;AN=16830;AC=184;NS=8436;AC_Hom=0;AC_Het=184;AC_Hemi=0;MAF=0.0109056;HWE=0.628075;NFAM=182
12	104306596	260409	N	<DUP>	90607.1	PASS	SVTYPE=DUP;POS=104306596;SVLEN=145;END=104306741;STRANDS=-+:256;CIPOS=-9,10;CIEND=-9,8;CIPOS95=0,0;CIEND95=0,0;SU=256;PE=0;SR=256;ALG=PROD;AF=0.06956;NSAMP=1128;MSQ=80.16;AN=16834;AC=1171;NS=8438;AC_Hom=86;AC_Het=1088;AC_Hemi=0;MAF=0.0695662;HWE=0.674572;NFAM=979
12	104309906	111304	N	<DEL>	107.89	PASS	SVTYPE=DEL;POS=104309906;SVLEN=-10740;END=104320646;STRANDS=+-:4;IMPRECISE;CIPOS=-10,9;CIEND=-10,10;CIPOS95=-1,1;CIEND95=-1,0;SU=4;PE=1;SR=3;ALG=PROD;AF=5.94e-05;NSAMP=1;MSQ=107.89;AN=16834;AC=1;NS=8438;AC_Hom=0;AC_Het=1;AC_Hemi=0;MAF=5.92557e-05;HWE=1;NFAM=1
12	104331022	260410	N	<DUP>	598.03	PASS	SVTYPE=DUP;POS=104331022;SVLEN=276;END=104331298;STRANDS=-+:43;CIPOS=-10,10;CIEND=-6,5;CIPOS95=0,0;CIEND95=0,0;SU=43;PE=0;SR=43;ALG=PROD;AF=0.000297;NSAMP=5;MSQ=119.4;AN=16834;AC=5;NS=8438;AC_Hom=0;AC_Het=5;AC_Hemi=0;MAF=0.000296279;HWE=1;NFAM=4
12	104333033	12017_2	N	N[10:90360848[	151.78	LOW	SVTYPE=BND;POS=104333033;STRANDS=-+:21;CIPOS=-9,8;CIEND=-9,8;CIPOS95=0,0;CIEND95=0,0;MATEID=12017_1;EVENT=12017;SECONDARY;SU=21;PE=0;SR=21;ALG=PROD;AF=0.0006534;NSAMP=11;MSQ=12.25;AN=16834;AC=11;NS=8438;AC_Hom=0;AC_Het=11;AC_Hemi=0;MAF=0.000651813;HWE=1;NFAM=11
12	104333035	297373_1	N	[12:105755907[N	95.31	LOW	SVTYPE=BND;POS=104333035;STRANDS=--:9;IMPRECISE;CIPOS=-350,30;CIEND=-286,30;CIPOS95=-109,30;CIEND95=-103,30;MATEID=297373_2;EVENT=297373;SU=9;PE=9;SR=0;ALG=PROD;AF=0.0001188;NSAMP=2;MSQ=46.34;AN=16834;AC=2;NS=8438;AC_Hom=0;AC_Het=2;AC_Hemi=0;MAF=0.000118511;HWE=1;NFAM=2
12	104359630	297374_1	N	[12:125801148[N	4.16039e+06	PASS	SVTYPE=BND;POS=104359630;STRANDS=--:202470;CIPOS=0,0;CIEND=0,0;CIPOS95=0,0;CIEND95=0,0;MATEID=297374_2;EVENT=297374;SU=202470;PE=88146;SR=114324;ALG=PROD;AF=0.4652;NSAMP=7831;MSQ=529.77;AN=16834;AC=7831;NS=8438;AC_Hom=0;AC_Het=7848;AC_Hemi=0;MAF=0.465039;HWE=0;NFAM=6952
12	104359840	111305_1	N	N[12:104373605[	664.6	LOW	SVTYPE=BND;POS=104359840;STRANDS=+-:188;IMPRECISE;CIPOS=-11,361;CIEND=-281,12;CIPOS95=-11,24;CIEND95=-41,12;MATEID=111305_2;EVENT=111305;SU=188;PE=188;SR=0;ALG=PROD;AF=0.001663;NSAMP=28;MSQ=21.66;AN=16834;AC=28;NS=8438;AC_Hom=0;AC_Het=28;AC_Hemi=0;MAF=0.00165916;HWE=1;NFAM=28
12	104359840	259513_2	N	N[12:25956126[	440078	LOW	SVTYPE=BND;POS=25956126;STRANDS=-+:56151;IMPRECISE;CIPOS=-78,485;CIEND=-69,184;CIPOS95=-1,1;CIEND95=-2,2;MATEID=259513_1;EVENT=259513;SECONDARY;SU=56151;PE=56151;SR=0;ALG=SUM;AF=0.402;NSAMP=6570;MSQ=66.71;AN=16834;AC=6768;NS=8438;AC_Hom=396;AC_Het=6386;AC_Hemi=0;MAF=0.401872;HWE=0;NFAM=5888
12	104361720	297059_2	N	N]12:53481542]	33.55	LOW	SVTYPE=BND;POS=104361720;STRANDS=++:4;CIPOS=-9,8;CIEND=-9,8;CIPOS95=0,0;CIEND95=0,0;MATEID=297059_1;EVENT=297059;SECONDARY;SU=4;PE=0;SR=4;ALG=PROD;AF=0.0001188;NSAMP=2;MSQ=14.98;AN=16834;AC=2;NS=8438;AC_Hom=0;AC_Het=2;AC_Hemi=0;MAF=0.000118511;HWE=1;NFAM=2
12	104364701	111306	N	<DEL>	1540.52	PASS	SVTYPE=DEL;POS=104364701;SVLEN=-833;END=104365534;STRANDS=+-:68;CIPOS=-26,30;CIEND=-30,28;CIPOS95=0,0;CIEND95=0,0;SU=68;PE=50;SR=18;ALG=PROD;AF=0.0001188;NSAMP=2;MSQ=770.26;AN=16834;AC=2;NS=8438;AC_Hom=0;AC_Het=2;AC_Hemi=0;MAF=0.000118511;HWE=1;NFAM=2
12	104369603	111307_1	N	N[12:104369723[	19.74	LOW	SVTYPE=BND;POS=104369603;STRANDS=+-:4;CIPOS=-9,8;CIEND=-9,8;CIPOS95=0,0;CIEND95=0,0;MATEID=111307_2;EVENT=111307;SU=4;PE=0;SR=4;ALG=PROD;AF=5.94e-05;NSAMP=1;MSQ=17.85;AN=16834;AC=1;NS=8438;AC_Hom=0;AC_Het=1;AC_Hemi=0;MAF=5.92557e-05;HWE=1;NFAM=1
12	104369723	111307_2	N	]12:104369603]N	19.74	LOW	SVTYPE=BND;POS=104369603;STRANDS=+-:4;CIPOS=-9,8;CIEND=-9,8;CIPOS95=0,0;CIEND95=0,0;MATEID=111307_1;EVENT=111307;SECONDARY;SU=4;PE=0;SR=4;ALG=PROD;AF=5.94e-05;NSAMP=1;MSQ=17.85;AN=16834;AC=1;NS=8438;AC_Hom=0;AC_Het=1;AC_Hemi=0;MAF=5.92557e-05;HWE=1;NFAM=1
12	104370214	12018_2	N	N[10:129380778[	3998.87	LOW	SVTYPE=BND;POS=104370214;STRANDS=-+:12;CIPOS=-29,28;CIEND=-29,28;CIPOS95=0,0;CIEND95=0,0;MATEID=12018_1;EVENT=12018;SECONDARY;SU=12;PE=0;SR=12;ALG=PROD;AF=0.00796;NSAMP=134;MSQ=28.57;AN=16834;AC=134;NS=8438;AC_Hom=0;AC_Het=134;AC_Hemi=0;MAF=0.00794027;HWE=1;NFAM=134
12	104373605	111305_2	N	]12:104359840]N	664.6	LOW	SVTYPE=BND;POS=104359840;STRANDS=+-:188;IMPRECISE;CIPOS=-281,12;CIEND=-11,361;CIPOS95=-41,12;CIEND95=-11,24;MATEID=111305_1;EVENT=111305;SECONDARY;SU=188;PE=188;SR=0;ALG=PROD;AF=0.001663;NSAMP=28;MSQ=21.66;AN=16834;AC=28;NS=8438;AC_Hom=0;AC_Het=28;AC_Hemi=0;MAF=0.00165916;HWE=1;NFAM=28
12	104373607	106869_2	N	]12:25956517]N	228302	LOW	SVTYPE=BND;POS=25956517;STRANDS=+-:23466;CIPOS=-38,2;CIEND=-6,8;CIPOS95=0,0;CIEND95=0,0;MATEID=106869_1;EVENT=106869;SECONDARY;SU=23466;PE=23466;SR=0;ALG=PROD;AF=0.1988;NSAMP=3347;MSQ=67.85;AN=16834;AC=3347;NS=8438;AC_Hom=0;AC_Het=3353;AC_Hemi=0;MAF=0.198685;HWE=0;NFAM=3027
12	104373622	297375_1	N	[12:125801148[N	194901	LOW	SVTYPE=BND;POS=104373622;STRANDS=--:4;IMPRECISE;CIPOS=-372,10;CIEND=-672,10;CIPOS95=-192,1;CIEND95=-225,0;MATEID=297375_2;EVENT=297375;SU=4;PE=4;SR=0;ALG=PROD;AF=0.2376;NSAMP=4000;MSQ=48.37;AN=16834;AC=4000;NS=8438;AC_Hom=0;AC_Het=4010;AC_Hemi=0;MAF=0.237616;HWE=0;NFAM=3697
12	104373812	111308_1	N	N[12:104376599[	44.89	LOW	SVTYPE=BND;POS=104373812;STRANDS=+-:4;IMPRECISE;CIPOS=-10,285;CIEND=-254,10;CIPOS95=0,156;CIEND95=-176,0;MATEID=111308_2;EVENT=111308;SU=4;PE=4;SR=0;ALG=PROD;AF=5.94e-05;NSAMP=1;MSQ=44.58;AN=16834;AC=1;NS=8438;AC_Hom=0;AC_Het=1;AC_Hemi=0;MAF=5.92557e-05;HWE=1;NFAM=1
12	104373844	259514_2	N	N[12:25956522[	286193	LOW	SVTYPE=BND;POS=25956522;STRANDS=-+:31054;CIPOS=-3,34;CIEND=-9,2;CIPOS95=0,0;CIEND95=0,0;MATEID=259514_1;EVENT=259514;SECONDARY;SU=31054;PE=31054;SR=0;ALG=PROD;AF=0.3668;NSAMP=6085;MSQ=46.72;AN=16834;AC=6174;NS=8438;AC_Hom=178;AC_Het=6009;AC_Hemi=0;MAF=0.366615;HWE=0;NFAM=5451
12	104376599	111308_2	N	]12:104373812]N	44.89	LOW	SVTYPE=BND;POS=104373812;STRANDS=+-:4;IMPRECISE;CIPOS=-254,10;CIEND=-10,285;CIPOS95=-176,0;CIEND95=0,156;MATEID=111308_1;EVENT=111308;SECONDARY;SU=4;PE=4;SR=0;ALG=PROD;AF=5.94e-05;NSAMP=1;MSQ=44.58;AN=16834;AC=1;NS=8438;AC_Hom=0;AC_Het=1;AC_Hemi=0;MAF=5.92557e-05;HWE=1;NFAM=1
12	104378523	106870_2	N	]12:25957122]N	17809.5	LOW	SVTYPE=BND;POS=25957122;STRANDS=+-:2943;IMPRECISE;CIPOS=-138,4;CIEND=-5,19;CIPOS95=-4,4;CIEND95=-1,1;MATEID=106870_1;EVENT=106870;SECONDARY;SU=2943;PE=2943;SR=0;ALG=PROD;AF=0.02525;NSAMP=425;MSQ=41.35;AN=16834;AC=425;NS=8438;AC_Hom=0;AC_Het=425;AC_Hemi=0;MAF=0.0251837;HWE=0.00684733;NFAM=415
12	104378697	111310_1	N	N[12:104379378[	5206.57	LOW	SVTYPE=BND;POS=104378697;STRANDS=+-:107;IMPRECISE;CIPOS=-32,229;CIEND=-198,30;CIPOS95=-32,32;CIEND95=-44,30;MATEID=111310_2;EVENT=111310;SU=107;PE=107;SR=0;ALG=PROD;AF=0.009861;NSAMP=166;MSQ=30.13;RETAINED;AN=16834;AC=166;NS=8438;AC_Hom=0;AC_Het=168;AC_Hemi=0;MAF=0.00995497;HWE=1;NFAM=166
12	104378697	259515_2	N	N[12:25957079[	2363.82	LOW	SVTYPE=BND;POS=25957079;STRANDS=-+:109;IMPRECISE;CIPOS=-10,293;CIEND=-120,38;CIPOS95=-10,38;CIEND95=-5,5;MATEID=259515_1;EVENT=259515;SECONDARY;SU=109;PE=109;SR=0;ALG=PROD;AF=0.01057;NSAMP=178;MSQ=11.31;AN=16834;AC=178;NS=8438;AC_Hom=0;AC_Het=178;AC_Hemi=0;MAF=0.0105475;HWE=1;NFAM=173
12	104378698	111311_1	N	N[12:104380722[	30278	LOW	SVTYPE=BND;POS=104378698;STRANDS=+-:692;IMPRECISE;CIPOS=-4,245;CIEND=-196,7;CIPOS95=-4,21;CIEND95=-7,7;MATEID=111311_2;EVENT=111311;SU=692;PE=692;SR=0;ALG=PROD;AF=0.0493;NSAMP=830;MSQ=36.04;AN=16834;AC=830;NS=8438;AC_Hom=0;AC_Het=830;AC_Hemi=0;MAF=0.0491823;HWE=7.30023e-10;NFAM=808
12	104379377	106871_2	N	]12:25957249]N	340.17	LOW	SVTYPE=BND;POS=25957249;STRANDS=+-:38;IMPRECISE;CIPOS=-341,8;CIEND=-50,151;CIPOS95=-95,8;CIEND95=-8,8;MATEID=106871_1;EVENT=106871;SECONDARY;SU=38;PE=38;SR=0;ALG=PROD;AF=0.0008317;NSAMP=14;MSQ=23.38;AN=16834;AC=14;NS=8438;AC_Hom=0;AC_Het=14;AC_Hemi=0;MAF=0.00082958;HWE=1;NFAM=14
12	104379378	111310_2	N	]12:104378697]N	5206.57	LOW	SVTYPE=BND;POS=104378697;STRANDS=+-:107;IMPRECISE;CIPOS=-198,30;CIEND=-32,229;CIPOS95=-44,30;CIEND95=-32,32;MATEID=111310_1;EVENT=111310;SECONDARY;SU=107;PE=107;SR=0;ALG=PROD;AF=0.009861;NSAMP=166;MSQ=30.13;RETAINED;AN=16834;AC=166;NS=8438;AC_Hom=0;AC_Het=168;AC_Hemi=0;MAF=0.00995497;HWE=1;NFAM=166
12	104379506	111312_1	N	N[12:104380725[	212952	LOW	SVTYPE=BND;POS=104379506;STRANDS=+-:3880;CIPOS=-1,1;CIEND=-3,2;CIPOS95=0,0;CIEND95=0,0;MATEID=111312_2;EVENT=111312;SU=3880;PE=3681;SR=199;ALG=PROD;AF=0.1563;NSAMP=2631;MSQ=80.65;AN=16834;AC=2631;NS=8438;AC_Hom=0;AC_Het=2635;AC_Hemi=0;MAF=0.156139;HWE=0;NFAM=2458
12	104379890	111313_1	N	N[12:104380426[	150364	LOW	SVTYPE=BND;POS=104379890;STRANDS=+-:17;IMPRECISE;CIPOS=-50,181;CIEND=-86,122;CIPOS95=-50,76;CIEND95=-72,72;MATEID=111313_2;EVENT=111313;SU=17;PE=17;SR=0;ALG=SUM;AF=0.1688;NSAMP=2842;MSQ=52.53;AN=16834;AC=2842;NS=8438;AC_Hom=0;AC_Het=2847;AC_Hemi=0;MAF=0.168701;HWE=0;NFAM=2631
12	104380426	111313_2	N	]12:104379890]N	150364	LOW	SVTYPE=BND;POS=104379890;STRANDS=+-:17;IMPRECISE;CIPOS=-86,122;CIEND=-50,181;CIPOS95=-72,72;CIEND95=-50,76;MATEID=111313_1;EVENT=111313;SECONDARY;SU=17;PE=17;SR=0;ALG=SUM;AF=0.1688;NSAMP=2842;MSQ=52.53;AN=16834;AC=2842;NS=8438;AC_Hom=0;AC_Het=2847;AC_Hemi=0;MAF=0.168701;HWE=0;NFAM=2631
12	104380722	111311_2	N	]12:104378698]N	30278	LOW	SVTYPE=BND;POS=104378698;STRANDS=+-:692;IMPRECISE;CIPOS=-196,7;CIEND=-4,245;CIPOS95=-7,7;CIEND95=-4,21;MATEID=111311_1;EVENT=111311;SECONDARY;SU=692;PE=692;SR=0;ALG=PROD;AF=0.0493;NSAMP=830;MSQ=36.04;AN=16834;AC=830;NS=8438;AC_Hom=0;AC_Het=830;AC_Hemi=0;MAF=0.0491823;HWE=7.30023e-10;NFAM=808
12	104380723	106872_2	N	]12:25957416]N	1667.87	LOW	SVTYPE=BND;POS=25957416;STRANDS=+-:466;IMPRECISE;CIPOS=-142,9;CIEND=-10,116;CIPOS95=-2,2;CIEND95=-1,1;MATEID=106872_1;EVENT=106872;SECONDARY;SU=466;PE=466;SR=0;ALG=PROD;AF=0.003683;NSAMP=62;MSQ=25.83;AN=16834;AC=62;NS=8438;AC_Hom=0;AC_Het=62;AC_Hemi=0;MAF=0.00367386;HWE=1;NFAM=62
12	104380725	111312_2	N	]12:104379506]N	212952	LOW	SVTYPE=BND;POS=104379506;STRANDS=+-:3880;CIPOS=-3,2;CIEND=-1,1;CIPOS95=0,0;CIEND95=0,0;MATEID=111312_1;EVENT=111312;SECONDARY;SU=3880;PE=3681;SR=199;ALG=PROD;AF=0.1563;NSAMP=2631;MSQ=80.65;AN=16834;AC=2631;NS=8438;AC_Hom=0;AC_Het=2635;AC_Hemi=0;MAF=0.156139;HWE=0;NFAM=2458
12	104382531	297376_1	N	N]12:125801164]	1.78358e+06	LOW	SVTYPE=BND;POS=104382531;STRANDS=++:50486;CIPOS=0,10;CIEND=-7,38;CIPOS95=0,0;CIEND95=0,0;MATEID=297376_2;EVENT=297376;SU=50486;PE=50486;SR=0;ALG=PROD;AF=0.4512;NSAMP=7592;MSQ=234.41;AN=16834;AC=7595;NS=8438;AC_Hom=6;AC_Het=7606;AC_Hemi=0;MAF=0.451055;HWE=0;NFAM=6785
12	104397869	59714_2	N	N]6:93440962]	71.7	LOW	SVTYPE=BND;POS=104397869;STRANDS=++:8;IMPRECISE;CIPOS=-50,348;CIEND=-50,350;CIPOS95=-50,90;CIEND95=-50,100;MATEID=59714_1;EVENT=59714;SECONDARY;SU=8;PE=8;SR=0;ALG=PROD;AF=5.94e-05;NSAMP=1;MSQ=71.7;AN=16834;AC=1;NS=8438;AC_Hom=0;AC_Het=1;AC_Hemi=0;MAF=5.92557e-05;HWE=1;NFAM=1
12	104398057	59713_2	N	[6:93440670[N	281.6	PASS	SVTYPE=BND;POS=104398057;STRANDS=--:14;IMPRECISE;CIPOS=-179,50;CIEND=-150,50;CIPOS95=-51,50;CIEND95=-48,48;MATEID=59713_1;EVENT=59713;SECONDARY;SU=14;PE=14;SR=0;ALG=PROD;AF=5.94e-05;NSAMP=1;MSQ=281.6;AN=16834;AC=1;NS=8438;AC_Hom=0;AC_Het=1;AC_Hemi=0;MAF=5.92557e-05;HWE=1;NFAM=1
12	104410591	18681_1	N	N]21:10459173]	27.45	LOW	SVTYPE=BND;POS=104410591;STRANDS=++:5;IMPRECISE;CIPOS=-10,494;CIEND=-10,415;CIPOS95=-1,146;CIEND95=-2,102;MATEID=18681_2;EVENT=18681;SU=5;PE=5;SR=0;ALG=PROD;AF=5.94e-05;NSAMP=1;MSQ=26.81;AN=16834;AC=1;NS=8438;AC_Hom=0;AC_Het=1;AC_Hemi=0;MAF=5.92557e-05;HWE=1;NFAM=1
12	104410607	12020_2	N	N]10:3972522]	75.58	LOW	SVTYPE=BND;POS=104410607;STRANDS=++:5;IMPRECISE;CIPOS=-50,452;CIEND=-48,418;CIPOS95=-50,140;CIEND95=-48,127;MATEID=12020_1;EVENT=12020;SECONDARY;SU=5;PE=5;SR=0;ALG=PROD;AF=0.0001188;NSAMP=2;MSQ=37.42;AN=16834;AC=2;NS=8438;AC_Hom=0;AC_Het=2;AC_Hemi=0;MAF=0.000118511;HWE=1;NFAM=2
12	104410661	12019_2	N	N[10:44819914[	541.74	LOW	SVTYPE=BND;POS=104410661;STRANDS=-+:9;IMPRECISE;CIPOS=-30,555;CIEND=-242,40;CIPOS95=-30,151;CIEND95=-62,40;MATEID=12019_1;EVENT=12019;SECONDARY;SU=9;PE=9;SR=0;ALG=PROD;AF=0.001842;NSAMP=31;MSQ=15.13;AN=16834;AC=31;NS=8438;AC_Hom=0;AC_Het=31;AC_Hemi=0;MAF=0.00183693;HWE=1;NFAM=31
12	104411096	111314	N	<DEL>	264.02	PASS	SVTYPE=DEL;POS=104411096;SVLEN=-68;END=104411164;STRANDS=+-:4;CIPOS=-9,8;CIEND=-9,8;CIPOS95=0,0;CIEND95=0,0;SU=4;PE=0;SR=4;ALG=PROD;AF=5.94e-05;NSAMP=1;MSQ=263.82;AN=16834;AC=1;NS=8438;AC_Hom=0;AC_Het=1;AC_Hemi=0;MAF=5.92557e-05;HWE=1;NFAM=1
12	104415623	28160_2	N	N]2:137648030]	162.42	LOW	SVTYPE=BND;POS=104415623;STRANDS=++:4;IMPRECISE;CIPOS=-50,311;CIEND=-50,617;CIPOS95=-50,101;CIEND95=-50,206;MATEID=28160_1;EVENT=28160;SECONDARY;SU=4;PE=4;SR=0;ALG=PROD;AF=0.000594;NSAMP=10;MSQ=13.31;AN=16834;AC=10;NS=8438;AC_Hom=0;AC_Het=10;AC_Hemi=0;MAF=0.000592557;HWE=1;NFAM=10
12	104415637	53998_2	N	[5:43731393[N	7.69	LOW	SVTYPE=BND;POS=104415637;STRANDS=--:4;IMPRECISE;CIPOS=-472,10;CIEND=-249,10;CIPOS95=-195,1;CIEND95=-108,2;MATEID=53998_1;EVENT=53998;SECONDARY;SU=4;PE=4;SR=0;ALG=PROD;AF=5.94e-05;NSAMP=1;MSQ=6.83;AN=16834;AC=1;NS=8438;AC_Hom=0;AC_Het=1;AC_Hemi=0;MAF=5.92557e-05;HWE=1;NFAM=1
12	104415646	65235_2	N	[7:18022918[N	245.56	LOW	SVTYPE=BND;POS=104415646;STRANDS=--:5;IMPRECISE;CIPOS=-512,10;CIEND=-214,10;CIPOS95=-168,0;CIEND95=-97,2;MATEID=65235_1;EVENT=65235;SECONDARY;SU=5;PE=5;SR=0;ALG=PROD;AF=0.0007128;NSAMP=12;MSQ=18.73;AN=16834;AC=12;NS=8438;AC_Hom=0;AC_Het=12;AC_Hemi=0;MAF=0.000711069;HWE=1;NFAM=12
12	104415657	12021_2	N	N[10:7608756[	2135.54	LOW	SVTYPE=BND;POS=104415657;STRANDS=-+:4;IMPRECISE;CIPOS=-30,370;CIEND=-527,30;CIPOS95=-30,102;CIEND95=-176,30;MATEID=12021_1;EVENT=12021;SECONDARY;SU=4;PE=4;SR=0;ALG=PROD;AF=0.006831;NSAMP=115;MSQ=16.88;AN=16834;AC=115;NS=8438;AC_Hom=0;AC_Het=115;AC_Hemi=0;MAF=0.00681441;HWE=1;NFAM=115
12	104415732	296832_2	N	N]12:32537553]	92.74	LOW	SVTYPE=BND;POS=104415732;STRANDS=++:4;IMPRECISE;CIPOS=-8,532;CIEND=-10,349;CIPOS95=0,190;CIEND95=-2,93;MATEID=296832_1;EVENT=296832;SECONDARY;SU=4;PE=4;SR=0;ALG=PROD;AF=0.0003564;NSAMP=6;MSQ=14.87;AN=16834;AC=6;NS=8438;AC_Hom=0;AC_Het=6;AC_Hemi=0;MAF=0.000355534;HWE=1;NFAM=6
12	104415762	39264_2	N	]3:111499262]N	261.26	LOW	SVTYPE=BND;POS=104415762;STRANDS=+-:15;IMPRECISE;CIPOS=-176,30;CIEND=-30,433;CIPOS95=-28,28;CIEND95=-30,101;MATEID=39264_1;EVENT=39264;SECONDARY;SU=15;PE=15;SR=0;ALG=PROD;AF=0.0004158;NSAMP=7;MSQ=35.49;AN=16834;AC=7;NS=8438;AC_Hom=0;AC_Het=7;AC_Hemi=0;MAF=0.00041479;HWE=1;NFAM=7
12	104415773	28159_2	N	[2:137647874[N	2307.65	LOW	SVTYPE=BND;POS=104415773;STRANDS=--:93;IMPRECISE;CIPOS=-125,33;CIEND=-350,24;CIPOS95=-13,13;CIEND95=-61,24;MATEID=28159_1;EVENT=28159;SECONDARY;SU=93;PE=93;SR=0;ALG=PROD;AF=0.005346;NSAMP=90;MSQ=24.75;AN=16834;AC=90;NS=8438;AC_Hom=0;AC_Het=90;AC_Hemi=0;MAF=0.00533302;HWE=1;NFAM=88
12	104415782	65236_2	N	N[7:32488933[	105.95	LOW	SVTYPE=BND;POS=104415782;STRANDS=-+:18;IMPRECISE;CIPOS=-30,511;CIEND=-183,50;CIPOS95=-30,115;CIEND95=-28,28;MATEID=65236_1;EVENT=65236;SECONDARY;SU=18;PE=18;SR=0;ALG=PROD;AF=0.0003564;NSAMP=6;MSQ=14.9;AN=16834;AC=6;NS=8438;AC_Hom=0;AC_Het=6;AC_Hemi=0;MAF=0.000355534;HWE=1;NFAM=6
12	104415794	47004_2	N	N]4:141283455]	2453.35	LOW	SVTYPE=BND;POS=104415794;STRANDS=++:22;CIPOS=-26,30;CIEND=-30,30;CIPOS95=0,0;CIEND95=0,0;MATEID=47004_1;EVENT=47004;SECONDARY;SU=22;PE=14;SR=8;ALG=PROD;AF=0.004871;NSAMP=82;MSQ=28.48;AN=16834;AC=82;NS=8438;AC_Hom=0;AC_Het=82;AC_Hemi=0;MAF=0.00485897;HWE=1;NFAM=80
12	104415795	65003_2	N	N]7:18022962]	237.77	LOW	SVTYPE=BND;POS=104415795;STRANDS=++:13;IMPRECISE;CIPOS=-28,499;CIEND=-30,223;CIPOS95=-28,120;CIEND95=-20,20;MATEID=65003_1;EVENT=65003;SECONDARY;SU=13;PE=13;SR=0;ALG=PROD;AF=0.0007128;NSAMP=12;MSQ=19.05;AN=16834;AC=12;NS=8438;AC_Hom=0;AC_Het=12;AC_Hemi=0;MAF=0.000711069;HWE=1;NFAM=12
12	104415805	12022_2	N	N]10:58296936]	332.42	LOW	SVTYPE=BND;POS=104415805;STRANDS=++:8;IMPRECISE;CIPOS=-50,564;CIEND=-50,430;CIPOS95=-50,152;CIEND95=-50,66;MATEID=12022_1;EVENT=12022;SECONDARY;SU=8;PE=8;SR=0;ALG=PROD;AF=0.001069;NSAMP=18;MSQ=17.98;AN=16834;AC=18;NS=8438;AC_Hom=0;AC_Het=18;AC_Hemi=0;MAF=0.0010666;HWE=1;NFAM=18
12	104415815	47003_2	N	]4:73415835]N	258.56	LOW	SVTYPE=BND;POS=104415815;STRANDS=+-:8;IMPRECISE;CIPOS=-209,30;CIEND=-30,423;CIPOS95=-65,30;CIEND95=-30,129;MATEID=47003_1;EVENT=47003;SECONDARY;SU=8;PE=8;SR=0;ALG=PROD;AF=0.0006534;NSAMP=11;MSQ=22.62;AN=16834;AC=11;NS=8438;AC_Hom=0;AC_Het=11;AC_Hemi=0;MAF=0.000651813;HWE=1;NFAM=11
12	104415817	16998_1	N	N[13:85925221[	461.19	LOW	SVTYPE=BND;POS=104415817;STRANDS=+-:4;IMPRECISE;CIPOS=-10,531;CIEND=-280,10;CIPOS95=-1,183;CIEND95=-134,2;MATEID=16998_2;EVENT=16998;SU=4;PE=4;SR=0;ALG=PROD;AF=0.0008911;NSAMP=15;MSQ=30.64;AN=16834;AC=15;NS=8438;AC_Hom=0;AC_Het=15;AC_Hemi=0;MAF=0.000888836;HWE=1;NFAM=15
12	104427193	111315	N	<DEL>	344.73	PASS	SVTYPE=DEL;POS=104427193;SVLEN=-99;END=104427292;STRANDS=+-:14;CIPOS=-10,10;CIEND=-10,10;CIPOS95=0,0;CIEND95=0,0;SU=14;PE=0;SR=14;ALG=PROD;AF=5.94e-05;NSAMP=1;MSQ=344.73;AN=16834;AC=1;NS=8438;AC_Hom=0;AC_Het=1;AC_Hemi=0;MAF=5.92557e-05;HWE=1;NFAM=1
12	104427603	12023_2	N	N[10:98978721[	280685	LOW	SVTYPE=BND;POS=104427603;STRANDS=-+:1402;CIPOS=0,0;CIEND=0,0;CIPOS95=0,0;CIEND95=0,0;MATEID=12023_1;EVENT=12023;SECONDARY;SU=1402;PE=0;SR=1402;ALG=PROD;AF=0.2756;NSAMP=3619;MSQ=77.25;AN=16834;AC=4640;NS=8438;AC_Hom=2048;AC_Het=2604;AC_Hemi=0;MAF=0.275658;HWE=0;NFAM=3174
12	104430772	39266_2	N	N]3:133028934]	612.16	LOW	SVTYPE=BND;POS=104430772;STRANDS=++:13;IMPRECISE;CIPOS=-50,382;CIEND=-50,476;CIPOS95=-45,45;CIEND95=-50,95;MATEID=39266_1;EVENT=39266;SECONDARY;SU=13;PE=13;SR=0;ALG=PROD;AF=0.0008911;NSAMP=15;MSQ=40.47;AN=16834;AC=15;NS=8438;AC_Hom=0;AC_Het=15;AC_Hemi=0;MAF=0.000888836;HWE=1;NFAM=15
12	104431450	111316	N	<DEL>	431.71	PASS	SVTYPE=DEL;POS=104431450;SVLEN=-9472;END=104440922;STRANDS=+-:14;CIPOS=-4,7;CIEND=-9,4;CIPOS95=0,0;CIEND95=0,0;SU=14;PE=10;SR=4;ALG=PROD;AF=5.94e-05;NSAMP=1;MSQ=431.71;AN=16834;AC=1;NS=8438;AC_Hom=0;AC_Het=1;AC_Hemi=0;MAF=5.92557e-05;HWE=1;NFAM=1
12	104432699	260395_2	N	N[12:101806707[	94.85	LOW	SVTYPE=BND;POS=101806707;STRANDS=-+:9;IMPRECISE;CIPOS=-10,365;CIEND=-176,10;CIPOS95=-2,78;CIEND95=-83,2;MATEID=260395_1;EVENT=260395;SECONDARY;SU=9;PE=9;SR=0;ALG=PROD;AF=5.94e-05;NSAMP=1;MSQ=94.47;AN=16834;AC=1;NS=8438;AC_Hom=0;AC_Het=1;AC_Hemi=0;MAF=5.92557e-05;HWE=1;NFAM=1
12	104432985	111185_2	N	]12:101807008]N	44.77	LOW	SVTYPE=BND;POS=101807008;STRANDS=+-:6;IMPRECISE;CIPOS=-201,10;CIEND=-10,449;CIPOS95=-92,2;CIEND95=0,164;MATEID=111185_1;EVENT=111185;SECONDARY;SU=6;PE=6;SR=0;ALG=PROD;AF=5.94e-05;NSAMP=1;MSQ=44.77;AN=16834;AC=1;NS=8438;AC_Hom=0;AC_Het=1;AC_Hemi=0;MAF=5.92557e-05;HWE=1;NFAM=1
12	104439701	297359_2	N	N]12:101697003]	53.53	LOW	SVTYPE=BND;POS=104439701;STRANDS=++:11;CIPOS=-5,4;CIEND=-8,7;CIPOS95=0,0;CIEND95=0,0;MATEID=297359_1;EVENT=297359;SECONDARY;SU=11;PE=4;SR=7;ALG=PROD;AF=5.94e-05;NSAMP=1;MSQ=53.53;AN=16834;AC=1;NS=8438;AC_Hom=0;AC_Het=1;AC_Hemi=0;MAF=5.92557e-05;HWE=1;NFAM=1
12	104440016	111317	N	<DEL>	212.88	PASS	SVTYPE=DEL;POS=104440016;SVLEN=-153;END=104440169;STRANDS=+-:7;CIPOS=-5,4;CIEND=-5,4;CIPOS95=0,0;CIEND95=0,0;SU=7;PE=0;SR=7;ALG=PROD;AF=5.94e-05;NSAMP=1;MSQ=212.78;AN=16834;AC=1;NS=8438;AC_Hom=0;AC_Het=1;AC_Hemi=0;MAF=5.92557e-05;HWE=1;NFAM=1
12	104481255	39449_2	N	[3:178595870[N	403.87	LOW	SVTYPE=BND;POS=104481255;STRANDS=--:4;CIPOS=-9,8;CIEND=-9,8;CIPOS95=0,0;CIEND95=0,0;MATEID=39449_1;EVENT=39449;SECONDARY;SU=4;PE=0;SR=4;ALG=PROD;AF=0.001247;NSAMP=21;MSQ=17.87;AN=16834;AC=21;NS=8438;AC_Hom=0;AC_Het=21;AC_Hemi=0;MAF=0.00124437;HWE=1;NFAM=21
12	104548399	297377	N	<INV>	83.72	LOW	SVTYPE=INV;POS=104548399;SVLEN=1756;END=104550155;STRANDS=++:7,--:1;IMPRECISE;CIPOS=-10,315;CIEND=-10,476;CIPOS95=-2,70;CIEND95=-1,125;SU=8;PE=8;SR=0;ALG=PROD;AF=5.94e-05;NSAMP=1;MSQ=83.72;AN=16834;AC=1;NS=8438;AC_Hom=0;AC_Het=1;AC_Hemi=0;MAF=5.92557e-05;HWE=1;NFAM=1
12	104555920	17770_1	N	]16:50392263]N	105759	LOW	SVTYPE=BND;POS=104555920;STRANDS=-+:2712;CIPOS=0,0;CIEND=0,0;CIPOS95=0,0;CIEND95=0,0;MATEID=17770_2;EVENT=17770;SU=2712;PE=0;SR=2712;ALG=PROD;AF=0.1611;NSAMP=2712;MSQ=38.5;AN=16834;AC=2712;NS=8438;AC_Hom=0;AC_Het=2717;AC_Hemi=0;MAF=0.160998;HWE=0;NFAM=2443
12	104602388	17796_1	N	]16:58720222]N	31.49	LOW	SVTYPE=BND;POS=104602388;STRANDS=-+:5;IMPRECISE;CIPOS=-554,10;CIEND=-7,479;CIPOS95=-174,0;CIEND95=0,174;MATEID=17796_2;EVENT=17796;SU=5;PE=5;SR=0;ALG=PROD;AF=0.0001188;NSAMP=2;MSQ=15.74;AN=16834;AC=2;NS=8438;AC_Hom=0;AC_Het=2;AC_Hemi=0;MAF=0.000118511;HWE=1;NFAM=2
12	104603141	17024_1	N	]13:22676870]N	2689.68	LOW	SVTYPE=BND;POS=104603141;STRANDS=-+:21;CIPOS=-9,30;CIEND=-9,8;CIPOS95=0,0;CIEND95=0,0;MATEID=17024_2;EVENT=17024;SU=21;PE=0;SR=21;ALG=PROD;AF=0.008079;NSAMP=136;MSQ=18.48;AN=16834;AC=136;NS=8438;AC_Hom=0;AC_Het=137;AC_Hemi=0;MAF=0.00811804;HWE=1;NFAM=127
12	104619462	111318	N	<DEL>	509.54	PASS	SVTYPE=DEL;POS=104619462;SVLEN=-1952;END=104621414;STRANDS=+-:23;CIPOS=-4,4;CIEND=-6,3;CIPOS95=0,0;CIEND95=0,0;SU=23;PE=17;SR=6;ALG=PROD;AF=5.94e-05;NSAMP=1;MSQ=509.54;AN=16834;AC=1;NS=8438;AC_Hom=0;AC_Het=1;AC_Hemi=0;MAF=5.92557e-05;HWE=1;NFAM=1
12	104623702	260411	N	<DUP>	228.14	PASS	SVTYPE=DUP;POS=104623702;SVLEN=9009;END=104632711;STRANDS=-+:22;CIPOS=-10,10;CIEND=-3,3;CIPOS95=0,0;CIEND95=0,0;SU=22;PE=14;SR=8;ALG=PROD;AF=5.94e-05;NSAMP=1;MSQ=227.27;AN=16834;AC=1;NS=8438;AC_Hom=0;AC_Het=1;AC_Hemi=0;MAF=5.92557e-05;HWE=1;NFAM=1
12	104639866	111319_1	N	N[12:104640111[	18870.2	LOW	SVTYPE=BND;POS=104639866;STRANDS=+-:47;IMPRECISE;CIPOS=-12,243;CIEND=-148,44;CIPOS95=-10,10;CIEND95=-9,9;MATEID=111319_2;EVENT=111319;SU=47;PE=47;SR=0;ALG=PROD;AF=0.008317;NSAMP=140;MSQ=134.5;AN=16834;AC=140;NS=8438;AC_Hom=0;AC_Het=140;AC_Hemi=0;MAF=0.0082958;HWE=1;NFAM=138
12	104640111	111319_2	N	]12:104639866]N	18870.2	LOW	SVTYPE=BND;POS=104639866;STRANDS=+-:47;IMPRECISE;CIPOS=-148,44;CIEND=-12,243;CIPOS95=-9,9;CIEND95=-10,10;MATEID=111319_1;EVENT=111319;SECONDARY;SU=47;PE=47;SR=0;ALG=PROD;AF=0.008317;NSAMP=140;MSQ=134.5;AN=16834;AC=140;NS=8438;AC_Hom=0;AC_Het=140;AC_Hemi=0;MAF=0.0082958;HWE=1;NFAM=138
12	104643428	111320	N	<DEL>	887.14	PASS	SVTYPE=DEL;POS=104643428;SVLEN=-8147;END=104651575;STRANDS=+-:42;CIPOS=-23,22;CIEND=-23,21;CIPOS95=0,0;CIEND95=0,0;SU=42;PE=23;SR=19;ALG=PROD;AF=0.0001188;NSAMP=2;MSQ=443.57;AN=16834;AC=2;NS=8438;AC_Hom=0;AC_Het=2;AC_Hemi=0;MAF=0.000118511;HWE=1;NFAM=2
12	104643719	297372_2	N	N]12:104195177]	12177.4	LOW	SVTYPE=BND;POS=104643719;STRANDS=++:7;IMPRECISE;CIPOS=-10,280;CIEND=-7,420;CIPOS95=-2,65;CIEND95=0,154;MATEID=297372_1;EVENT=297372;SECONDARY;SU=7;PE=7;SR=0;ALG=PROD;AF=0.0297;NSAMP=498;MSQ=23.87;AN=16834;AC=500;NS=8438;AC_Hom=4;AC_Het=497;AC_Hemi=0;MAF=0.0296871;HWE=0.0357154;NFAM=445
12	104643735	297371_2	N	[12:104195067[N	245.47	LOW	SVTYPE=BND;POS=104643735;STRANDS=--:18;CIPOS=-4,2;CIEND=-10,10;CIPOS95=0,0;CIEND95=0,0;MATEID=297371_1;EVENT=297371;SECONDARY;SU=18;PE=7;SR=11;ALG=PROD;AF=5.94e-05;NSAMP=1;MSQ=245.47;AN=16834;AC=1;NS=8438;AC_Hom=0;AC_Het=1;AC_Hemi=0;MAF=5.92557e-05;HWE=1;NFAM=1
12	104650397	297378	N	<INV>	14.85	LOW	SVTYPE=INV;POS=104650397;SVLEN=930;END=104651327;STRANDS=++:3,--:3;IMPRECISE;CIPOS=-66,27;CIEND=-10,111;CIPOS95=-52,18;CIEND95=-2,77;SU=6;PE=6;SR=0;ALG=PROD;AF=5.94e-05;NSAMP=1;MSQ=14.85;AN=16834;AC=1;NS=8438;AC_Hom=0;AC_Het=1;AC_Hemi=0;MAF=5.92557e-05;HWE=1;NFAM=1
12	104655674	111321_1	N	N[12:104655865[	2713.63	LOW	SVTYPE=BND;POS=104655674;STRANDS=+-:5;CIPOS=-10,10;CIEND=-10,10;CIPOS95=0,0;CIEND95=0,0;MATEID=111321_2;EVENT=111321;SU=5;PE=0;SR=5;ALG=PROD;AF=0.003505;NSAMP=59;MSQ=45.26;AN=16834;AC=59;NS=8438;AC_Hom=0;AC_Het=59;AC_Hemi=0;MAF=0.00349609;HWE=1;NFAM=59
12	104655865	111321_2	N	]12:104655674]N	2713.63	LOW	SVTYPE=BND;POS=104655674;STRANDS=+-:5;CIPOS=-10,10;CIEND=-10,10;CIPOS95=0,0;CIEND95=0,0;MATEID=111321_1;EVENT=111321;SECONDARY;SU=5;PE=0;SR=5;ALG=PROD;AF=0.003505;NSAMP=59;MSQ=45.26;AN=16834;AC=59;NS=8438;AC_Hom=0;AC_Het=59;AC_Hemi=0;MAF=0.00349609;HWE=1;NFAM=59
12	104659053	1522_2	N	]1:236539791]N	3747.99	LOW	SVTYPE=BND;POS=104659053;STRANDS=+-:294;CIPOS=-5,5;CIEND=-4,4;CIPOS95=0,0;CIEND95=0,0;MATEID=1522_1;EVENT=1522;SECONDARY;SU=294;PE=187;SR=107;ALG=PROD;AF=0.001663;NSAMP=28;MSQ=133.86;AN=16834;AC=28;NS=8438;AC_Hom=0;AC_Het=28;AC_Hemi=0;MAF=0.00165916;HWE=1;NFAM=27
```
