## Supplementary File 2 for "Mapping and characterization of structural variation in 17,795 deeply sequenced human genomes": B37.callset.public.vcf (part 93 of 143)

```
12	104659582	1523_2	N	N[1:236539777[	2089.59	LOW	SVTYPE=BND;POS=104659582;STRANDS=-+:44;IMPRECISE;CIPOS=-33,285;CIEND=-402,30;CIPOS95=-28,28;CIEND95=-63,30;MATEID=1523_1;EVENT=1523;SECONDARY;SU=44;PE=44;SR=0;ALG=PROD;AF=0.001247;NSAMP=21;MSQ=99.22;AN=16834;AC=21;NS=8438;AC_Hom=0;AC_Het=21;AC_Hemi=0;MAF=0.00124437;HWE=1;NFAM=20
12	104661020	18538_1	N	]20:11964913]N	354.65	LOW	SVTYPE=BND;POS=104661020;STRANDS=-+:15;CIPOS=-26,25;CIEND=-26,25;CIPOS95=0,0;CIEND95=0,0;MATEID=18538_2;EVENT=18538;SU=15;PE=0;SR=15;ALG=PROD;AF=0.0008911;NSAMP=15;MSQ=21.15;AN=16834;AC=15;NS=8438;AC_Hom=0;AC_Het=15;AC_Hemi=0;MAF=0.000888836;HWE=1;NFAM=15
12	104681982	111322	N	<DEL>	191.74	PASS	SVTYPE=DEL;POS=104681982;SVLEN=-3442;END=104685424;STRANDS=+-:11;IMPRECISE;CIPOS=-10,279;CIEND=-146,10;CIPOS95=-2,74;CIEND95=-65,2;SU=11;PE=11;SR=0;ALG=PROD;AF=5.94e-05;NSAMP=1;MSQ=191.74;AN=16834;AC=1;NS=8438;AC_Hom=0;AC_Het=1;AC_Hemi=0;MAF=5.92557e-05;HWE=1;NFAM=1
12	104686419	111323_1	N	N[12:104688013[	3743.61	LOW	SVTYPE=BND;POS=104686419;STRANDS=+-:41;CIPOS=-24,27;CIEND=-29,30;CIPOS95=0,0;CIEND95=0,0;MATEID=111323_2;EVENT=111323;SU=41;PE=31;SR=10;ALG=PROD;AF=0.008198;NSAMP=138;MSQ=26;AN=16834;AC=138;NS=8438;AC_Hom=0;AC_Het=138;AC_Hemi=0;MAF=0.00817729;HWE=1;NFAM=135
12	104688013	111323_2	N	]12:104686419]N	3743.61	LOW	SVTYPE=BND;POS=104686419;STRANDS=+-:41;CIPOS=-29,30;CIEND=-24,27;CIPOS95=0,0;CIEND95=0,0;MATEID=111323_1;EVENT=111323;SECONDARY;SU=41;PE=31;SR=10;ALG=PROD;AF=0.008198;NSAMP=138;MSQ=26;AN=16834;AC=138;NS=8438;AC_Hom=0;AC_Het=138;AC_Hemi=0;MAF=0.00817729;HWE=1;NFAM=135
12	104717496	73713_2	N	N]9:140182794]	284.66	LOW	SVTYPE=BND;POS=104717496;STRANDS=++:4;IMPRECISE;CIPOS=-10,502;CIEND=-10,280;CIPOS95=-1,172;CIEND95=-2,112;MATEID=73713_1;EVENT=73713;SECONDARY;SU=4;PE=4;SR=0;ALG=PROD;AF=0.00101;NSAMP=17;MSQ=14.82;AN=16832;AC=17;NS=8437;AC_Hom=0;AC_Het=17;AC_Hemi=0;MAF=0.00100747;HWE=1;NFAM=17
12	104717506	12024_2	N	[10:104889422[N	189.18	LOW	SVTYPE=BND;POS=104717506;STRANDS=--:17;IMPRECISE;CIPOS=-195,30;CIEND=-297,22;CIPOS95=-30,30;CIEND95=-77,22;MATEID=12024_1;EVENT=12024;SECONDARY;SU=17;PE=17;SR=0;ALG=PROD;AF=0.000416;NSAMP=7;MSQ=25.46;AN=16826;AC=7;NS=8434;AC_Hom=0;AC_Het=7;AC_Hemi=0;MAF=0.000414987;HWE=1;NFAM=7
12	104718130	111324	N	<DEL:ME:SINE|Alu|AluY>	304.89	PASS	SVTYPE=MEI;POS=104718130;SVLEN=-296;END=104718426;STRANDS=+-:50;CIPOS=-26,25;CIEND=-26,25;CIPOS95=0,0;CIEND95=0,0;SU=50;PE=0;SR=50;ALG=PROD;AF=0.001069;NSAMP=18;MSQ=15.92;AN=16834;AC=18;NS=8438;AC_Hom=0;AC_Het=18;AC_Hemi=0;MAF=0.0010666;HWE=1;NFAM=18
12	104721728	111325	N	<DEL>	14.98	PASS	SVTYPE=DEL;POS=104721728;SVLEN=-584;END=104722312;STRANDS=+-:4;IMPRECISE;CIPOS=-10,396;CIEND=-272,10;CIPOS95=-2,121;CIEND95=-128,2;SU=4;PE=4;SR=0;ALG=PROD;AF=5.94e-05;NSAMP=1;MSQ=14.98;AN=16834;AC=1;NS=8438;AC_Hom=0;AC_Het=1;AC_Hemi=0;MAF=5.92557e-05;HWE=1;NFAM=1
12	104730691	111326	N	<DEL>	71787.2	PASS	SVTYPE=DEL;POS=104730691;SVLEN=-1756;END=104732447;STRANDS=+-:2901;CIPOS=0,0;CIEND=0,0;CIPOS95=0,0;CIEND95=0,0;SU=2901;PE=1754;SR=1147;ALG=PROD;AF=0.0101;NSAMP=164;MSQ=433.09;AN=16834;AC=170;NS=8438;AC_Hom=12;AC_Het=159;AC_Hemi=0;MAF=0.0101327;HWE=0.000209239;NFAM=106
12	104762825	111328	N	<DEL>	536.34	PASS	SVTYPE=DEL;POS=104762825;SVLEN=-1707;END=104764532;STRANDS=+-:26;CIPOS=-26,27;CIEND=-28,23;CIPOS95=0,0;CIEND95=0,0;SU=26;PE=18;SR=8;ALG=PROD;AF=0.0001188;NSAMP=2;MSQ=268.17;AN=16834;AC=2;NS=8438;AC_Hom=0;AC_Het=2;AC_Hemi=0;MAF=0.000118511;HWE=1;NFAM=2
12	104767201	111329	N	<DEL:ME:SINE|Alu|AluY>	14.27	PASS	SVTYPE=MEI;POS=104767201;SVLEN=-300;END=104767501;STRANDS=+-:4;IMPRECISE;CIPOS=-8,10;CIEND=-9,8;CIPOS95=0,1;CIEND95=0,0;SU=4;PE=0;SR=4;ALG=PROD;AF=0.0001188;NSAMP=2;MSQ=7.03;AN=16834;AC=2;NS=8438;AC_Hom=0;AC_Het=2;AC_Hemi=0;MAF=0.000118511;HWE=1;NFAM=2
12	104776795	111330	N	<DEL>	122.5	PASS	SVTYPE=DEL;POS=104776795;SVLEN=-272;END=104777067;STRANDS=+-:4;IMPRECISE;CIPOS=-9,8;CIEND=-7,9;CIPOS95=0,0;CIEND95=0,3;SU=4;PE=0;SR=4;ALG=PROD;AF=0.0002376;NSAMP=4;MSQ=27.9;AN=16834;AC=4;NS=8438;AC_Hom=0;AC_Het=4;AC_Hemi=0;MAF=0.000237023;HWE=1;NFAM=4
12	104779513	111331_1	N	N[12:124719522[	134496	LOW	SVTYPE=BND;POS=104779513;STRANDS=+-:4;CIPOS=-9,8;CIEND=-9,8;CIPOS95=0,0;CIEND95=0,0;MATEID=111331_2;EVENT=111331;SU=4;PE=0;SR=4;ALG=PROD;AF=0.1976;NSAMP=3326;MSQ=39.92;AN=16834;AC=3326;NS=8438;AC_Hom=0;AC_Het=3334;AC_Hemi=0;MAF=0.197559;HWE=0;NFAM=2981
12	104806908	111332	N	<DEL>	890.21	PASS	SVTYPE=DEL;POS=104806908;SVLEN=-615;END=104807523;STRANDS=+-:36;CIPOS=-3,2;CIEND=-3,1;CIPOS95=0,0;CIEND95=0,0;SU=36;PE=26;SR=10;ALG=PROD;AF=5.94e-05;NSAMP=1;MSQ=890.21;AN=16834;AC=1;NS=8438;AC_Hom=0;AC_Het=1;AC_Hemi=0;MAF=5.92557e-05;HWE=1;NFAM=1
12	104811252	1524_2	N	]1:181137376]N	143.71	LOW	SVTYPE=BND;POS=104811252;STRANDS=+-:10;IMPRECISE;CIPOS=-294,5;CIEND=-10,265;CIPOS95=-99,0;CIEND95=-2,54;MATEID=1524_1;EVENT=1524;SECONDARY;SU=10;PE=10;SR=0;ALG=PROD;AF=5.94e-05;NSAMP=1;MSQ=143.71;AN=16834;AC=1;NS=8438;AC_Hom=0;AC_Het=1;AC_Hemi=0;MAF=5.92557e-05;HWE=1;NFAM=1
12	104846712	111334	N	<DEL>	25449.1	PASS	SVTYPE=DEL;POS=104846712;SVLEN=-1184;END=104847896;STRANDS=+-:1048;IMPRECISE;CIPOS=-73,480;CIEND=-213,295;CIPOS95=-12,12;CIEND95=-10,10;SU=1048;PE=1048;SR=0;ALG=SUM;AF=0.01093;NSAMP=183;MSQ=139.04;AN=16834;AC=184;NS=8438;AC_Hom=2;AC_Het=182;AC_Hemi=0;MAF=0.0109031;HWE=1;NFAM=165
12	104863997	73714_2	N	]9:104391207]N	252.27	LOW	SVTYPE=BND;POS=104863997;STRANDS=+-:4;IMPRECISE;CIPOS=-431,10;CIEND=-10,533;CIPOS95=-187,1;CIEND95=0,189;MATEID=73714_1;EVENT=73714;SECONDARY;SU=4;PE=4;SR=0;ALG=PROD;AF=0.0005346;NSAMP=9;MSQ=25.17;AN=16834;AC=9;NS=8438;AC_Hom=0;AC_Het=9;AC_Hemi=0;MAF=0.000533302;HWE=1;NFAM=9
12	104869469	47006_2	N	N]4:63511900]	965.38	LOW	SVTYPE=BND;POS=104869469;STRANDS=++:8;CIPOS=-29,28;CIEND=-29,28;CIPOS95=0,0;CIEND95=0,0;MATEID=47006_1;EVENT=47006;SECONDARY;SU=8;PE=0;SR=8;ALG=PROD;AF=0.003267;NSAMP=55;MSQ=15.18;AN=16834;AC=55;NS=8438;AC_Hom=0;AC_Het=55;AC_Hemi=0;MAF=0.00325907;HWE=1;NFAM=54
12	104891777	19197_1	N	N]X:103386895]	12.11	LOW	SVTYPE=BND;POS=104891777;STRANDS=++:4;CIPOS=-9,8;CIEND=-9,8;CIPOS95=0,0;CIEND95=0,0;MATEID=19197_2;EVENT=19197;SU=4;PE=0;SR=4;ALG=PROD;AF=5.94e-05;NSAMP=1;MSQ=12.11;AN=16834;AC=1;NS=8438;AC_Hom=0;AC_Het=1;AC_Hemi=0;MAF=5.92557e-05;HWE=1;NFAM=1
12	104902710	14705_2	N	[11:76903883[N	104.87	LOW	SVTYPE=BND;POS=104902710;STRANDS=--:17;CIPOS=-25,24;CIEND=-25,24;CIPOS95=0,0;CIEND95=0,0;MATEID=14705_1;EVENT=14705;SECONDARY;SU=17;PE=0;SR=17;ALG=PROD;AF=0.0001782;NSAMP=3;MSQ=34.78;AN=16834;AC=3;NS=8438;AC_Hom=0;AC_Het=3;AC_Hemi=0;MAF=0.000177767;HWE=1;NFAM=3
12	104921182	260412_1	N	]12:104922012]N	234.69	LOW	SVTYPE=BND;POS=104921182;STRANDS=-+:24;CIPOS=-5,2;CIEND=-9,10;CIPOS95=0,0;CIEND95=0,0;MATEID=260412_2;EVENT=260412;SU=24;PE=18;SR=6;ALG=PROD;AF=5.94e-05;NSAMP=1;MSQ=228.09;AN=16834;AC=1;NS=8438;AC_Hom=0;AC_Het=2;AC_Hemi=0;MAF=0.000118511;HWE=1;NFAM=1
12	104921508	111336_1	N	N[12:104922019[	965.11	PASS	SVTYPE=BND;POS=104921508;STRANDS=+-:33;CIPOS=-4,10;CIEND=-7,3;CIPOS95=0,0;CIEND95=0,0;MATEID=111336_2;EVENT=111336;SU=33;PE=28;SR=5;ALG=PROD;AF=5.94e-05;NSAMP=1;MSQ=965.11;AN=16834;AC=1;NS=8438;AC_Hom=0;AC_Het=1;AC_Hemi=0;MAF=5.92557e-05;HWE=1;NFAM=1
12	104922012	260412_2	N	N[12:104921182[	234.69	LOW	SVTYPE=BND;POS=104921182;STRANDS=-+:24;CIPOS=-9,10;CIEND=-5,2;CIPOS95=0,0;CIEND95=0,0;MATEID=260412_1;EVENT=260412;SECONDARY;SU=24;PE=18;SR=6;ALG=PROD;AF=5.94e-05;NSAMP=1;MSQ=228.09;AN=16834;AC=1;NS=8438;AC_Hom=0;AC_Het=2;AC_Hemi=0;MAF=0.000118511;HWE=1;NFAM=1
12	104922019	111336_2	N	]12:104921508]N	965.11	PASS	SVTYPE=BND;POS=104921508;STRANDS=+-:33;CIPOS=-7,3;CIEND=-4,10;CIPOS95=0,0;CIEND95=0,0;MATEID=111336_1;EVENT=111336;SECONDARY;SU=33;PE=28;SR=5;ALG=PROD;AF=5.94e-05;NSAMP=1;MSQ=965.11;AN=16834;AC=1;NS=8438;AC_Hom=0;AC_Het=1;AC_Hemi=0;MAF=5.92557e-05;HWE=1;NFAM=1
12	104937917	18274_1	N	]19:3879564]N	812.61	LOW	SVTYPE=BND;POS=104937917;STRANDS=-+:4;CIPOS=-9,8;CIEND=-9,8;CIPOS95=0,0;CIEND95=0,0;MATEID=18274_2;EVENT=18274;SU=4;PE=0;SR=4;ALG=PROD;AF=0.002436;NSAMP=40;MSQ=18.95;AN=16834;AC=41;NS=8438;AC_Hom=2;AC_Het=39;AC_Hemi=0;MAF=0.00242949;HWE=0.0475395;NFAM=40
12	104937932	18123_1	N	]18:2614608]N	399.49	LOW	SVTYPE=BND;POS=104937932;STRANDS=-+:4;IMPRECISE;CIPOS=-274,50;CIEND=-50,523;CIPOS95=-105,50;CIEND95=-50,157;MATEID=18123_2;EVENT=18123;SU=4;PE=4;SR=0;ALG=PROD;AF=0.0006534;NSAMP=11;MSQ=35.91;AN=16834;AC=11;NS=8438;AC_Hom=0;AC_Het=11;AC_Hemi=0;MAF=0.000651813;HWE=1;NFAM=11
12	104981680	1525_2	N	[1:186069664[N	407.4	LOW	SVTYPE=BND;POS=104981680;STRANDS=--:35;CIPOS=-30,30;CIEND=-30,30;CIPOS95=0,0;CIEND95=0,0;MATEID=1525_1;EVENT=1525;SECONDARY;SU=35;PE=22;SR=13;ALG=PROD;AF=0.0001188;NSAMP=2;MSQ=203.7;AN=16834;AC=2;NS=8438;AC_Hom=0;AC_Het=2;AC_Hemi=0;MAF=0.000118511;HWE=1;NFAM=2
12	104981995	1526_2	N	N]1:186069664]	101.58	LOW	SVTYPE=BND;POS=104981995;STRANDS=++:14;CIPOS=-4,4;CIEND=-5,4;CIPOS95=0,0;CIEND95=0,0;MATEID=1526_1;EVENT=1526;SECONDARY;SU=14;PE=7;SR=7;ALG=PROD;AF=5.94e-05;NSAMP=1;MSQ=101.56;AN=16834;AC=1;NS=8438;AC_Hom=0;AC_Het=1;AC_Hemi=0;MAF=5.92557e-05;HWE=1;NFAM=1
12	104989906	111337	N	<DEL>	233.85	PASS	SVTYPE=DEL;POS=104989906;SVLEN=-90;END=104989996;STRANDS=+-:8;CIPOS=-10,10;CIEND=-10,10;CIPOS95=0,0;CIEND95=0,0;SU=8;PE=0;SR=8;ALG=PROD;AF=5.94e-05;NSAMP=1;MSQ=233.83;AN=16834;AC=1;NS=8438;AC_Hom=0;AC_Het=1;AC_Hemi=0;MAF=5.92557e-05;HWE=1;NFAM=1
12	104995358	297380_1	N	N]12:105000132]	392.05	LOW	SVTYPE=BND;POS=104995358;STRANDS=++:29;CIPOS=-26,24;CIEND=-24,24;CIPOS95=0,0;CIEND95=0,0;MATEID=297380_2;EVENT=297380;SU=29;PE=10;SR=19;ALG=PROD;AF=0.0001782;NSAMP=3;MSQ=130.68;AN=16834;AC=3;NS=8438;AC_Hom=0;AC_Het=3;AC_Hemi=0;MAF=0.000177767;HWE=1;NFAM=3
12	104995371	297379_1	N	[12:105000041[N	407.02	LOW	SVTYPE=BND;POS=104995371;STRANDS=--:29;CIPOS=-24,22;CIEND=-24,22;CIPOS95=0,0;CIEND95=0,0;MATEID=297379_2;EVENT=297379;SU=29;PE=7;SR=22;ALG=PROD;AF=0.0001782;NSAMP=3;MSQ=135.67;AN=16834;AC=3;NS=8438;AC_Hom=0;AC_Het=3;AC_Hemi=0;MAF=0.000177767;HWE=1;NFAM=3
12	105000041	297379_2	N	[12:104995371[N	407.02	LOW	SVTYPE=BND;POS=105000041;STRANDS=--:29;CIPOS=-24,22;CIEND=-24,22;CIPOS95=0,0;CIEND95=0,0;MATEID=297379_1;EVENT=297379;SECONDARY;SU=29;PE=7;SR=22;ALG=PROD;AF=0.0001782;NSAMP=3;MSQ=135.67;AN=16834;AC=3;NS=8438;AC_Hom=0;AC_Het=3;AC_Hemi=0;MAF=0.000177767;HWE=1;NFAM=3
12	105000132	297380_2	N	N]12:104995358]	392.05	LOW	SVTYPE=BND;POS=105000132;STRANDS=++:29;CIPOS=-24,24;CIEND=-26,24;CIPOS95=0,0;CIEND95=0,0;MATEID=297380_1;EVENT=297380;SECONDARY;SU=29;PE=10;SR=19;ALG=PROD;AF=0.0001782;NSAMP=3;MSQ=130.68;AN=16834;AC=3;NS=8438;AC_Hom=0;AC_Het=3;AC_Hemi=0;MAF=0.000177767;HWE=1;NFAM=3
12	105003385	111338	N	<DEL>	1030.85	PASS	SVTYPE=DEL;POS=105003385;SVLEN=-2301;END=105005686;STRANDS=+-:50;CIPOS=-44,43;CIEND=-45,42;CIPOS95=0,0;CIEND95=0,0;SU=50;PE=31;SR=19;ALG=PROD;AF=0.0002376;NSAMP=4;MSQ=257.71;AN=16834;AC=4;NS=8438;AC_Hom=0;AC_Het=4;AC_Hemi=0;MAF=0.000237023;HWE=1;NFAM=4
12	105019400	111339	N	<DEL>	77.84	PASS	SVTYPE=DEL;POS=105019400;SVLEN=-97;END=105019497;STRANDS=+-:5;IMPRECISE;CIPOS=-10,10;CIEND=-9,6;CIPOS95=0,0;CIEND95=-1,0;SU=5;PE=0;SR=5;ALG=PROD;AF=5.94e-05;NSAMP=1;MSQ=77.84;AN=16834;AC=1;NS=8438;AC_Hom=0;AC_Het=1;AC_Hemi=0;MAF=5.92557e-05;HWE=1;NFAM=1
12	105053571	111340_1	N	N[12:105053727[	44.97	LOW	SVTYPE=BND;POS=105053571;STRANDS=+-:4;CIPOS=-9,8;CIEND=-9,8;CIPOS95=0,0;CIEND95=0,0;MATEID=111340_2;EVENT=111340;SU=4;PE=0;SR=4;ALG=PROD;AF=0.0001782;NSAMP=3;MSQ=13.22;AN=16834;AC=3;NS=8438;AC_Hom=0;AC_Het=3;AC_Hemi=0;MAF=0.000177767;HWE=1;NFAM=3
12	105053727	111340_2	N	]12:105053571]N	44.97	LOW	SVTYPE=BND;POS=105053571;STRANDS=+-:4;CIPOS=-9,8;CIEND=-9,8;CIPOS95=0,0;CIEND95=0,0;MATEID=111340_1;EVENT=111340;SECONDARY;SU=4;PE=0;SR=4;ALG=PROD;AF=0.0001782;NSAMP=3;MSQ=13.22;AN=16834;AC=3;NS=8438;AC_Hom=0;AC_Het=3;AC_Hemi=0;MAF=0.000177767;HWE=1;NFAM=3
12	105064343	111341_1	N	N[12:105064609[	191.92	LOW	SVTYPE=BND;POS=105064343;STRANDS=+-:20;CIPOS=-12,27;CIEND=-29,8;CIPOS95=0,0;CIEND95=0,0;MATEID=111341_2;EVENT=111341;SU=20;PE=0;SR=20;ALG=PROD;AF=0.000594;NSAMP=10;MSQ=18.6;AN=16834;AC=10;NS=8438;AC_Hom=0;AC_Het=10;AC_Hemi=0;MAF=0.000592557;HWE=1;NFAM=10
12	105064609	111341_2	N	]12:105064343]N	191.92	LOW	SVTYPE=BND;POS=105064343;STRANDS=+-:20;CIPOS=-29,8;CIEND=-12,27;CIPOS95=0,0;CIEND95=0,0;MATEID=111341_1;EVENT=111341;SECONDARY;SU=20;PE=0;SR=20;ALG=PROD;AF=0.000594;NSAMP=10;MSQ=18.6;AN=16834;AC=10;NS=8438;AC_Hom=0;AC_Het=10;AC_Hemi=0;MAF=0.000592557;HWE=1;NFAM=10
12	105099836	111342_1	N	N[12:105100094[	22.28	LOW	SVTYPE=BND;POS=105099836;STRANDS=+-:4;CIPOS=-9,8;CIEND=-9,8;CIPOS95=0,0;CIEND95=0,0;MATEID=111342_2;EVENT=111342;SU=4;PE=0;SR=4;ALG=PROD;AF=0.0001188;NSAMP=2;MSQ=8.07;AN=16834;AC=2;NS=8438;AC_Hom=0;AC_Het=2;AC_Hemi=0;MAF=0.000118511;HWE=1;NFAM=2
12	105100094	111342_2	N	]12:105099836]N	22.28	LOW	SVTYPE=BND;POS=105099836;STRANDS=+-:4;CIPOS=-9,8;CIEND=-9,8;CIPOS95=0,0;CIEND95=0,0;MATEID=111342_1;EVENT=111342;SECONDARY;SU=4;PE=0;SR=4;ALG=PROD;AF=0.0001188;NSAMP=2;MSQ=8.07;AN=16834;AC=2;NS=8438;AC_Hom=0;AC_Het=2;AC_Hemi=0;MAF=0.000118511;HWE=1;NFAM=2
12	105114923	111343	N	<DEL>	476.61	PASS	SVTYPE=DEL;POS=105114923;SVLEN=-2577;END=105117500;STRANDS=+-:21;CIPOS=-7,10;CIEND=-10,10;CIPOS95=0,0;CIEND95=0,0;SU=21;PE=12;SR=9;ALG=PROD;AF=5.94e-05;NSAMP=1;MSQ=476.61;AN=16834;AC=1;NS=8438;AC_Hom=0;AC_Het=1;AC_Hemi=0;MAF=5.92557e-05;HWE=1;NFAM=1
12	105150311	17097_1	N	[13:62805960[N	24.72	LOW	SVTYPE=BND;POS=105150311;STRANDS=--:5;CIPOS=-10,10;CIEND=-10,10;CIPOS95=0,0;CIEND95=0,0;MATEID=17097_2;EVENT=17097;SU=5;PE=0;SR=5;ALG=PROD;AF=0.0001188;NSAMP=2;MSQ=9.3;AN=16834;AC=2;NS=8438;AC_Hom=0;AC_Het=2;AC_Hemi=0;MAF=0.000118511;HWE=1;NFAM=2
12	105150448	111344	N	<DEL>	680.13	PASS	SVTYPE=DEL;POS=105150448;SVLEN=-118;END=105150566;STRANDS=+-:33;CIPOS=-20,20;CIEND=-23,22;CIPOS95=0,0;CIEND95=0,0;SU=33;PE=0;SR=33;ALG=PROD;AF=0.0001782;NSAMP=3;MSQ=226.7;AN=16834;AC=3;NS=8438;AC_Hom=0;AC_Het=3;AC_Hemi=0;MAF=0.000177767;HWE=1;NFAM=2
12	105155243	17684_1	N	]16:94341]N	417.25	LOW	SVTYPE=BND;POS=105155243;STRANDS=-+:8;CIPOS=-29,28;CIEND=-29,28;CIPOS95=0,0;CIEND95=0,0;MATEID=17684_2;EVENT=17684;SU=8;PE=0;SR=8;ALG=PROD;AF=0.0008911;NSAMP=15;MSQ=25.37;AN=16834;AC=15;NS=8438;AC_Hom=0;AC_Het=15;AC_Hemi=0;MAF=0.000888836;HWE=1;NFAM=15
12	105155243	18429_1	N	]19:39830384]N	548.68	LOW	SVTYPE=BND;POS=105155243;STRANDS=-+:16;CIPOS=-9,8;CIEND=-9,8;CIPOS95=0,0;CIEND95=0,0;MATEID=18429_2;EVENT=18429;SU=16;PE=0;SR=16;ALG=PROD;AF=0.001188;NSAMP=20;MSQ=26.39;AN=16834;AC=20;NS=8438;AC_Hom=0;AC_Het=20;AC_Hemi=0;MAF=0.00118511;HWE=1;NFAM=20
12	105193999	260370_2	N	N[12:96509123[	51078.6	PASS	SVTYPE=BND;POS=96509123;STRANDS=-+:27;CIPOS=-30,29;CIEND=-30,30;CIPOS95=0,0;CIEND95=0,0;MATEID=260370_1;EVENT=260370;SECONDARY;SU=27;PE=9;SR=18;ALG=PROD;AF=0.007544;NSAMP=64;MSQ=798.06;AN=16834;AC=127;NS=8438;AC_Hom=126;AC_Het=1;AC_Hemi=0;MAF=0.00752548;HWE=0;NFAM=61
12	105194001	19201_1	N	N]X:105718476]	620.49	LOW	SVTYPE=BND;POS=105194001;STRANDS=++:4;IMPRECISE;CIPOS=-10,430;CIEND=-10,487;CIPOS95=-1,139;CIEND95=-1,170;MATEID=19201_2;EVENT=19201;SU=4;PE=4;SR=0;ALG=PROD;AF=0.0009505;NSAMP=16;MSQ=38.36;AN=16834;AC=16;NS=8438;AC_Hom=0;AC_Het=16;AC_Hemi=0;MAF=0.000948092;HWE=1;NFAM=15
12	105219598	260413_1	N	]12:105224021]N	91.12	LOW	SVTYPE=BND;POS=105219598;STRANDS=-+:10;IMPRECISE;CIPOS=-10,3;CIEND=-8,9;CIPOS95=-1,0;CIEND95=0,1;MATEID=260413_2;EVENT=260413;SU=10;PE=7;SR=3;ALG=PROD;AF=5.94e-05;NSAMP=1;MSQ=90.58;AN=16834;AC=1;NS=8438;AC_Hom=0;AC_Het=1;AC_Hemi=0;MAF=5.92557e-05;HWE=1;NFAM=1
12	105220062	111345_1	N	N[12:105226057[	326.56	PASS	SVTYPE=BND;POS=105220062;STRANDS=+-:11;IMPRECISE;CIPOS=-4,10;CIEND=-10,9;CIPOS95=-1,3;CIEND95=-3,1;MATEID=111345_2;EVENT=111345;SU=11;PE=10;SR=1;ALG=PROD;AF=5.94e-05;NSAMP=1;MSQ=326.56;AN=16834;AC=1;NS=8438;AC_Hom=0;AC_Het=1;AC_Hemi=0;MAF=5.92557e-05;HWE=1;NFAM=1
12	105224021	260413_2	N	N[12:105219598[	91.12	LOW	SVTYPE=BND;POS=105219598;STRANDS=-+:10;IMPRECISE;CIPOS=-8,9;CIEND=-10,3;CIPOS95=0,1;CIEND95=-1,0;MATEID=260413_1;EVENT=260413;SECONDARY;SU=10;PE=7;SR=3;ALG=PROD;AF=5.94e-05;NSAMP=1;MSQ=90.58;AN=16834;AC=1;NS=8438;AC_Hom=0;AC_Het=1;AC_Hemi=0;MAF=5.92557e-05;HWE=1;NFAM=1
12	105226057	111345_2	N	]12:105220062]N	326.56	PASS	SVTYPE=BND;POS=105220062;STRANDS=+-:11;IMPRECISE;CIPOS=-10,9;CIEND=-4,10;CIPOS95=-3,1;CIEND95=-1,3;MATEID=111345_1;EVENT=111345;SECONDARY;SU=11;PE=10;SR=1;ALG=PROD;AF=5.94e-05;NSAMP=1;MSQ=326.56;AN=16834;AC=1;NS=8438;AC_Hom=0;AC_Het=1;AC_Hemi=0;MAF=5.92557e-05;HWE=1;NFAM=1
12	105244107	47007_2	N	]4:130487602]N	24.68	LOW	SVTYPE=BND;POS=105244107;STRANDS=+-:92;CIPOS=-3,5;CIEND=-6,5;CIPOS95=0,0;CIEND95=0,0;MATEID=47007_1;EVENT=47007;SECONDARY;SU=92;PE=0;SR=92;ALG=PROD;AF=0.0001188;NSAMP=2;MSQ=12.2;AN=16834;AC=2;NS=8438;AC_Hom=0;AC_Het=2;AC_Hemi=0;MAF=0.000118511;HWE=1;NFAM=2
12	105244211	28161_2	N	N[2:223584095[	23588.1	LOW	SVTYPE=BND;POS=105244211;STRANDS=-+:1688;IMPRECISE;CIPOS=-2,183;CIEND=-118,3;CIPOS95=-2,12;CIEND95=-1,1;MATEID=28161_1;EVENT=28161;SECONDARY;SU=1688;PE=1688;SR=0;ALG=PROD;AF=0.01479;NSAMP=249;MSQ=94.61;AN=16834;AC=249;NS=8438;AC_Hom=0;AC_Het=249;AC_Hemi=0;MAF=0.0147547;HWE=0.266795;NFAM=247
12	105266891	111346_1	N	N[12:105266944[	1338.84	PASS	SVTYPE=BND;POS=105266891;STRANDS=+-:45;CIPOS=-5,4;CIEND=-5,4;CIPOS95=0,0;CIEND95=0,0;MATEID=111346_2;EVENT=111346;SU=45;PE=0;SR=45;ALG=PROD;AF=0.0002376;NSAMP=4;MSQ=334.15;AN=16834;AC=4;NS=8438;AC_Hom=0;AC_Het=4;AC_Hemi=0;MAF=0.000237023;HWE=1;NFAM=4
12	105266944	111346_2	N	]12:105266891]N	1338.84	PASS	SVTYPE=BND;POS=105266891;STRANDS=+-:45;CIPOS=-5,4;CIEND=-5,4;CIPOS95=0,0;CIEND95=0,0;MATEID=111346_1;EVENT=111346;SECONDARY;SU=45;PE=0;SR=45;ALG=PROD;AF=0.0002376;NSAMP=4;MSQ=334.15;AN=16834;AC=4;NS=8438;AC_Hom=0;AC_Het=4;AC_Hemi=0;MAF=0.000237023;HWE=1;NFAM=4
12	105271187	65004_2	N	N]7:63936866]	2152.27	LOW	SVTYPE=BND;POS=105271187;STRANDS=++:8;CIPOS=-29,28;CIEND=-29,28;CIPOS95=0,0;CIEND95=0,0;MATEID=65004_1;EVENT=65004;SECONDARY;SU=8;PE=0;SR=8;ALG=PROD;AF=0.001842;NSAMP=31;MSQ=68.97;AN=16834;AC=31;NS=8438;AC_Hom=0;AC_Het=31;AC_Hemi=0;MAF=0.00183693;HWE=1;NFAM=30
12	105286068	18549_1	N	]20:19608856]N	857.51	LOW	SVTYPE=BND;POS=105286068;STRANDS=-+:4;CIPOS=-9,8;CIEND=-9,8;CIPOS95=0,0;CIEND95=0,0;MATEID=18549_2;EVENT=18549;SU=4;PE=0;SR=4;ALG=PROD;AF=0.002198;NSAMP=37;MSQ=22.55;AN=16834;AC=37;NS=8438;AC_Hom=0;AC_Het=37;AC_Hemi=0;MAF=0.00219246;HWE=1;NFAM=37
12	105299169	18457_1	N	N[19:45066330[	68.82	LOW	SVTYPE=BND;POS=105299169;STRANDS=+-:6;IMPRECISE;CIPOS=-10,389;CIEND=-282,10;CIPOS95=-1,125;CIEND95=-97,1;MATEID=18457_2;EVENT=18457;SU=6;PE=6;SR=0;ALG=PROD;AF=5.94e-05;NSAMP=1;MSQ=68.82;AN=16834;AC=1;NS=8438;AC_Hom=0;AC_Het=1;AC_Hemi=0;MAF=5.92557e-05;HWE=1;NFAM=1
12	105316985	17383_1	N	]14:104081113]N	9253.56	LOW	SVTYPE=BND;POS=105316985;STRANDS=-+:4;CIPOS=-9,8;CIEND=-9,8;CIPOS95=0,0;CIEND95=0,0;MATEID=17383_2;EVENT=17383;SU=4;PE=0;SR=4;ALG=PROD;AF=0.02293;NSAMP=386;MSQ=23.09;AN=16834;AC=386;NS=8438;AC_Hom=0;AC_Het=386;AC_Hemi=0;MAF=0.0228727;HWE=0.0238658;NFAM=355
12	105322406	111347_1	N	N[12:105322656[	154.26	LOW	SVTYPE=BND;POS=105322406;STRANDS=+-:4;IMPRECISE;CIPOS=-10,140;CIEND=-136,10;CIPOS95=-3,54;CIEND95=-69,2;MATEID=111347_2;EVENT=111347;SU=4;PE=4;SR=0;ALG=PROD;AF=0.0005346;NSAMP=9;MSQ=15.88;AN=16834;AC=9;NS=8438;AC_Hom=0;AC_Het=9;AC_Hemi=0;MAF=0.000533302;HWE=1;NFAM=9
12	105322656	111347_2	N	]12:105322406]N	154.26	LOW	SVTYPE=BND;POS=105322406;STRANDS=+-:4;IMPRECISE;CIPOS=-136,10;CIEND=-10,140;CIPOS95=-69,2;CIEND95=-3,54;MATEID=111347_1;EVENT=111347;SECONDARY;SU=4;PE=4;SR=0;ALG=PROD;AF=0.0005346;NSAMP=9;MSQ=15.88;AN=16834;AC=9;NS=8438;AC_Hom=0;AC_Het=9;AC_Hemi=0;MAF=0.000533302;HWE=1;NFAM=9
12	105351763	111348_1	N	N[12:105352109[	15.3	LOW	SVTYPE=BND;POS=105351763;STRANDS=+-:4;IMPRECISE;CIPOS=-7,8;CIEND=-9,8;CIPOS95=-1,3;CIEND95=0,0;MATEID=111348_2;EVENT=111348;SU=4;PE=0;SR=4;ALG=PROD;AF=5.944e-05;NSAMP=1;MSQ=12.11;AN=16824;AC=1;NS=8433;AC_Hom=0;AC_Het=1;AC_Hemi=0;MAF=5.92909e-05;HWE=1;NFAM=1
12	105352109	111348_2	N	]12:105351763]N	15.3	LOW	SVTYPE=BND;POS=105351763;STRANDS=+-:4;IMPRECISE;CIPOS=-9,8;CIEND=-7,8;CIPOS95=0,0;CIEND95=-1,3;MATEID=111348_1;EVENT=111348;SECONDARY;SU=4;PE=0;SR=4;ALG=PROD;AF=5.944e-05;NSAMP=1;MSQ=12.11;AN=16824;AC=1;NS=8433;AC_Hom=0;AC_Het=1;AC_Hemi=0;MAF=5.92909e-05;HWE=1;NFAM=1
12	105357747	17373_1	N	N]14:99666021]	1469.12	LOW	SVTYPE=BND;POS=105357747;STRANDS=++:4;CIPOS=-9,8;CIEND=-9,8;CIPOS95=0,0;CIEND95=0,0;MATEID=17373_2;EVENT=17373;SU=4;PE=0;SR=4;ALG=PROD;AF=0.004455;NSAMP=75;MSQ=18.23;AN=16834;AC=75;NS=8438;AC_Hom=0;AC_Het=75;AC_Hemi=0;MAF=0.00444418;HWE=1;NFAM=73
12	105369042	73715_2	N	]9:30001113]N	626.2	LOW	SVTYPE=BND;POS=105369042;STRANDS=+-:16;IMPRECISE;CIPOS=-25,13;CIEND=-20,23;CIPOS95=-1,1;CIEND95=-3,3;MATEID=73715_1;EVENT=73715;SECONDARY;SU=16;PE=13;SR=3;ALG=PROD;AF=0.001307;NSAMP=22;MSQ=24.72;AN=16828;AC=22;NS=8435;AC_Hom=0;AC_Het=22;AC_Hemi=0;MAF=0.00130409;HWE=1;NFAM=22
12	105369056	111349	N	<DEL>	811610	PASS	SVTYPE=DEL;POS=105369056;SVLEN=-4489;END=105373545;STRANDS=+-:32531;CIPOS=0,0;CIEND=0,0;CIPOS95=0,0;CIEND95=0,0;SU=32531;PE=18340;SR=14191;ALG=PROD;AF=0.09653;NSAMP=1532;MSQ=527.21;AN=16834;AC=1625;NS=8438;AC_Hom=188;AC_Het=1443;AC_Hemi=0;MAF=0.0966461;HWE=0.0612522;NFAM=1456
12	105398390	111350	N	<DEL>	701.28	PASS	SVTYPE=DEL;POS=105398390;SVLEN=-2562;END=105400952;STRANDS=+-:24;CIPOS=-6,10;CIEND=-10,10;CIPOS95=0,0;CIEND95=0,0;SU=24;PE=19;SR=5;ALG=PROD;AF=5.94e-05;NSAMP=1;MSQ=701.28;AN=16834;AC=1;NS=8438;AC_Hom=0;AC_Het=1;AC_Hemi=0;MAF=5.92557e-05;HWE=1;NFAM=1
12	105401170	111351_1	N	N[12:105401244[	329.77	PASS	SVTYPE=BND;POS=105401170;STRANDS=+-:13;CIPOS=-10,10;CIEND=-10,10;CIPOS95=0,0;CIEND95=0,0;MATEID=111351_2;EVENT=111351;SU=13;PE=0;SR=13;ALG=PROD;AF=5.94e-05;NSAMP=1;MSQ=329.7;AN=16834;AC=1;NS=8438;AC_Hom=0;AC_Het=1;AC_Hemi=0;MAF=5.92557e-05;HWE=1;NFAM=1
12	105401244	111351_2	N	]12:105401170]N	329.77	PASS	SVTYPE=BND;POS=105401170;STRANDS=+-:13;CIPOS=-10,10;CIEND=-10,10;CIPOS95=0,0;CIEND95=0,0;MATEID=111351_1;EVENT=111351;SECONDARY;SU=13;PE=0;SR=13;ALG=PROD;AF=5.94e-05;NSAMP=1;MSQ=329.7;AN=16834;AC=1;NS=8438;AC_Hom=0;AC_Het=1;AC_Hemi=0;MAF=5.92557e-05;HWE=1;NFAM=1
12	105425973	14706_2	N	N[11:109749052[	13103.4	LOW	SVTYPE=BND;POS=105425973;STRANDS=-+:5;IMPRECISE;CIPOS=-10,9;CIEND=-4,10;CIPOS95=-1,0;CIEND95=0,3;MATEID=14706_1;EVENT=14706;SECONDARY;SU=5;PE=0;SR=5;ALG=PROD;AF=0.02887;NSAMP=486;MSQ=26.35;AN=16834;AC=486;NS=8438;AC_Hom=0;AC_Het=487;AC_Hemi=0;MAF=0.0288575;HWE=0.00137704;NFAM=441
12	105428602	260414_1	N	]12:105438377]N	15805.7	LOW	SVTYPE=BND;POS=105428602;STRANDS=-+:5;IMPRECISE;CIPOS=-217,10;CIEND=-7,444;CIPOS95=-104,2;CIEND95=0,156;MATEID=260414_2;EVENT=260414;SU=5;PE=5;SR=0;ALG=PROD;AF=0.0575;NSAMP=954;MSQ=15.49;AN=16834;AC=968;NS=8438;AC_Hom=28;AC_Het=943;AC_Hemi=0;MAF=0.0575373;HWE=0.0034299;NFAM=885
12	105430275	111352_1	N	N[12:105430386[	633.57	LOW	SVTYPE=BND;POS=105430275;STRANDS=+-:11;CIPOS=-3,2;CIEND=-3,2;CIPOS95=0,0;CIEND95=0,0;MATEID=111352_2;EVENT=111352;SU=11;PE=0;SR=11;ALG=PROD;AF=0.0002377;NSAMP=3;MSQ=147.28;AN=16828;AC=4;NS=8435;AC_Hom=2;AC_Het=2;AC_Hemi=0;MAF=0.000237107;HWE=0.000355671;NFAM=3
12	105430386	111352_2	N	]12:105430275]N	633.57	LOW	SVTYPE=BND;POS=105430275;STRANDS=+-:11;CIPOS=-3,2;CIEND=-3,2;CIPOS95=0,0;CIEND95=0,0;MATEID=111352_1;EVENT=111352;SECONDARY;SU=11;PE=0;SR=11;ALG=PROD;AF=0.0002377;NSAMP=3;MSQ=147.28;AN=16828;AC=4;NS=8435;AC_Hom=2;AC_Het=2;AC_Hemi=0;MAF=0.000237107;HWE=0.000355671;NFAM=3
12	105438377	260414_2	N	N[12:105428602[	15805.7	LOW	SVTYPE=BND;POS=105428602;STRANDS=-+:5;IMPRECISE;CIPOS=-7,444;CIEND=-217,10;CIPOS95=0,156;CIEND95=-104,2;MATEID=260414_1;EVENT=260414;SECONDARY;SU=5;PE=5;SR=0;ALG=PROD;AF=0.0575;NSAMP=954;MSQ=15.49;AN=16834;AC=968;NS=8438;AC_Hom=28;AC_Het=943;AC_Hemi=0;MAF=0.0575373;HWE=0.0034299;NFAM=885
12	105440015	14528_2	N	]11:14660161]N	279.43	LOW	SVTYPE=BND;POS=105440015;STRANDS=+-:4;IMPRECISE;CIPOS=-261,10;CIEND=-10,557;CIPOS95=-119,2;CIEND95=-1,195;MATEID=14528_1;EVENT=14528;SECONDARY;SU=4;PE=4;SR=0;ALG=PROD;AF=0.00101;NSAMP=17;MSQ=15.17;AN=16834;AC=17;NS=8438;AC_Hom=0;AC_Het=17;AC_Hemi=0;MAF=0.00100735;HWE=1;NFAM=17
12	105440102	73716_2	N	]9:44904922]N	51.43	LOW	SVTYPE=BND;POS=105440102;STRANDS=+-:4;IMPRECISE;CIPOS=-383,10;CIEND=-9,478;CIPOS95=-145,0;CIEND95=0,155;MATEID=73716_1;EVENT=73716;SECONDARY;SU=4;PE=4;SR=0;ALG=PROD;AF=0.0001188;NSAMP=2;MSQ=21.02;AN=16834;AC=2;NS=8438;AC_Hom=0;AC_Het=2;AC_Hemi=0;MAF=0.000118511;HWE=1;NFAM=2
12	105440124	54000_2	N	[5:96192017[N	3655.95	LOW	SVTYPE=BND;POS=105440124;STRANDS=--:12;IMPRECISE;CIPOS=-226,30;CIEND=-478,33;CIPOS95=-52,30;CIEND95=-121,33;MATEID=54000_1;EVENT=54000;SECONDARY;SU=12;PE=12;SR=0;ALG=PROD;AF=0.00998;NSAMP=168;MSQ=20.49;AN=16834;AC=168;NS=8438;AC_Hom=0;AC_Het=168;AC_Hemi=0;MAF=0.00995497;HWE=1;NFAM=158
12	105453073	17173_1	N	]14:21769861]N	1328.26	LOW	SVTYPE=BND;POS=105453073;STRANDS=-+:5;CIPOS=-10,10;CIEND=-10,10;CIPOS95=0,0;CIEND95=0,0;MATEID=17173_2;EVENT=17173;SU=5;PE=0;SR=5;ALG=PROD;AF=0.004515;NSAMP=66;MSQ=19.32;AN=16834;AC=76;NS=8438;AC_Hom=20;AC_Het=56;AC_Hemi=0;MAF=0.00450344;HWE=3.52537e-16;NFAM=64
12	105457104	111353	N	<DEL>	263.51	PASS	SVTYPE=DEL;POS=105457104;SVLEN=-3723;END=105460827;STRANDS=+-:14;IMPRECISE;CIPOS=-5,183;CIEND=-161,10;CIPOS95=0,66;CIEND95=-45,2;SU=14;PE=14;SR=0;ALG=PROD;AF=5.94e-05;NSAMP=1;MSQ=263.5;AN=16834;AC=1;NS=8438;AC_Hom=0;AC_Het=1;AC_Hemi=0;MAF=5.92557e-05;HWE=1;NFAM=1
12	105468310	47008_2	N	[4:7797133[N	30.45	LOW	SVTYPE=BND;POS=105468310;STRANDS=--:4;IMPRECISE;CIPOS=-163,10;CIEND=-417,10;CIPOS95=-67,2;CIEND95=-110,0;MATEID=47008_1;EVENT=47008;SECONDARY;SU=4;PE=4;SR=0;ALG=PROD;AF=0.0001188;NSAMP=2;MSQ=10.93;AN=16834;AC=2;NS=8438;AC_Hom=0;AC_Het=2;AC_Hemi=0;MAF=0.000118511;HWE=1;NFAM=2
12	105476658	111354_1	N	N[12:105476709[	18415.2	LOW	SVTYPE=BND;POS=105476658;STRANDS=+-:551;CIPOS=-2,1;CIEND=-1,1;CIPOS95=0,0;CIEND95=0,0;MATEID=111354_2;EVENT=111354;SU=551;PE=1;SR=550;ALG=PROD;AF=0.008673;NSAMP=143;MSQ=128.76;AN=16834;AC=146;NS=8438;AC_Hom=6;AC_Het=140;AC_Hemi=0;MAF=0.00865134;HWE=0.0246518;NFAM=139
12	105476709	111354_2	N	]12:105476658]N	18415.2	LOW	SVTYPE=BND;POS=105476658;STRANDS=+-:551;CIPOS=-1,1;CIEND=-2,1;CIPOS95=0,0;CIEND95=0,0;MATEID=111354_1;EVENT=111354;SECONDARY;SU=551;PE=1;SR=550;ALG=PROD;AF=0.008673;NSAMP=143;MSQ=128.76;AN=16834;AC=146;NS=8438;AC_Hom=6;AC_Het=140;AC_Hemi=0;MAF=0.00865134;HWE=0.0246518;NFAM=139
12	105482564	18056_1	N	]17:64809104]N	334556	LOW	SVTYPE=BND;POS=105482564;STRANDS=-+:5995;CIPOS=0,0;CIEND=0,0;CIPOS95=0,0;CIEND95=0,0;MATEID=18056_2;EVENT=18056;SU=5995;PE=0;SR=5995;ALG=PROD;AF=0.3122;NSAMP=5251;MSQ=63.33;AN=16834;AC=5255;NS=8438;AC_Hom=8;AC_Het=5261;AC_Hemi=0;MAF=0.312219;HWE=0;NFAM=4688
12	105482564	18061_1	N	[17:66348305[N	258106	LOW	SVTYPE=BND;POS=105482564;STRANDS=--:2099;CIPOS=0,0;CIEND=0,0;CIPOS95=0,0;CIEND95=0,0;MATEID=18061_2;EVENT=18061;SU=2099;PE=0;SR=2099;ALG=PROD;AF=0.274;NSAMP=4611;MSQ=55.54;AN=16834;AC=4613;NS=8438;AC_Hom=4;AC_Het=4620;AC_Hemi=0;MAF=0.273999;HWE=0;NFAM=4131
12	105491899	111355	N	<DEL>	581.11	PASS	SVTYPE=DEL;POS=105491899;SVLEN=-2670;END=105494569;STRANDS=+-:43;CIPOS=-20,20;CIEND=-27,23;CIPOS95=0,0;CIEND95=0,0;SU=43;PE=26;SR=17;ALG=PROD;AF=0.0001782;NSAMP=3;MSQ=193.7;AN=16834;AC=3;NS=8438;AC_Hom=0;AC_Het=3;AC_Hemi=0;MAF=0.000177767;HWE=1;NFAM=3
12	105496859	39268_2	N	]3:11204181]N	2347.57	LOW	SVTYPE=BND;POS=105496859;STRANDS=+-:41;IMPRECISE;CIPOS=-325,11;CIEND=-12,388;CIPOS95=-83,11;CIEND95=-12,30;MATEID=39268_1;EVENT=39268;SECONDARY;SU=41;PE=41;SR=0;ALG=PROD;AF=0.005465;NSAMP=92;MSQ=24.24;AN=16834;AC=92;NS=8438;AC_Hom=0;AC_Het=92;AC_Hemi=0;MAF=0.00545153;HWE=1;NFAM=89
12	105496871	65005_2	N	]7:15205791]N	37.22	LOW	SVTYPE=BND;POS=105496871;STRANDS=+-:4;IMPRECISE;CIPOS=-420,10;CIEND=-10,503;CIPOS95=-182,1;CIEND95=-1,174;MATEID=65005_1;EVENT=65005;SECONDARY;SU=4;PE=4;SR=0;ALG=PROD;AF=0.0001782;NSAMP=3;MSQ=11.21;AN=16834;AC=3;NS=8438;AC_Hom=0;AC_Het=3;AC_Hemi=0;MAF=0.000177767;HWE=1;NFAM=3
12	105497038	39269_2	N	N[3:11204166[	20575.4	LOW	SVTYPE=BND;POS=105497038;STRANDS=-+:45;IMPRECISE;CIPOS=-18,430;CIEND=-385,7;CIPOS95=-18,77;CIEND95=-79,7;MATEID=39269_1;EVENT=39269;SECONDARY;SU=45;PE=45;SR=0;ALG=PROD;AF=0.0256;NSAMP=431;MSQ=47.15;AN=16834;AC=431;NS=8438;AC_Hom=0;AC_Het=432;AC_Hemi=0;MAF=0.0255985;HWE=0.00701327;NFAM=413
12	105513382	111356	N	<DEL>	474.78	PASS	SVTYPE=DEL;POS=105513382;SVLEN=-260;END=105513642;STRANDS=+-:12;CIPOS=-10,10;CIEND=-3,2;CIPOS95=0,0;CIEND95=0,0;SU=12;PE=1;SR=11;ALG=PROD;AF=5.94e-05;NSAMP=1;MSQ=470.53;AN=16834;AC=1;NS=8438;AC_Hom=0;AC_Het=1;AC_Hemi=0;MAF=5.92557e-05;HWE=1;NFAM=1
12	105576376	111357_1	N	N[12:105576461[	344.8	PASS	SVTYPE=BND;POS=105576376;STRANDS=+-:12;CIPOS=-10,10;CIEND=-10,10;CIPOS95=0,0;CIEND95=0,0;MATEID=111357_2;EVENT=111357;SU=12;PE=0;SR=12;ALG=PROD;AF=5.94e-05;NSAMP=1;MSQ=344.79;AN=16834;AC=1;NS=8438;AC_Hom=0;AC_Het=1;AC_Hemi=0;MAF=5.92557e-05;HWE=1;NFAM=1
12	105576461	111357_2	N	]12:105576376]N	344.8	PASS	SVTYPE=BND;POS=105576376;STRANDS=+-:12;CIPOS=-10,10;CIEND=-10,10;CIPOS95=0,0;CIEND95=0,0;MATEID=111357_1;EVENT=111357;SECONDARY;SU=12;PE=0;SR=12;ALG=PROD;AF=5.94e-05;NSAMP=1;MSQ=344.79;AN=16834;AC=1;NS=8438;AC_Hom=0;AC_Het=1;AC_Hemi=0;MAF=5.92557e-05;HWE=1;NFAM=1
12	105580399	297381	N	<INV>	7498.27	LOW	SVTYPE=INV;POS=105580399;SVLEN=62;END=105580461;STRANDS=++:6,--:4;IMPRECISE;CIPOS=-20,20;CIEND=-23,20;CIPOS95=0,0;CIEND95=-1,1;SU=10;PE=9;SR=1;ALG=PROD;AF=0.02121;NSAMP=354;MSQ=20.09;AN=16834;AC=357;NS=8438;AC_Hom=6;AC_Het=351;AC_Hemi=0;MAF=0.0211543;HWE=1;NFAM=353
12	105593657	111358	N	<DEL>	218.6	PASS	SVTYPE=DEL;POS=105593657;SVLEN=-1069;END=105594726;STRANDS=+-:13;CIPOS=-4,3;CIEND=-4,2;CIPOS95=0,0;CIEND95=0,0;SU=13;PE=5;SR=8;ALG=PROD;AF=5.94e-05;NSAMP=1;MSQ=218.6;AN=16834;AC=1;NS=8438;AC_Hom=0;AC_Het=1;AC_Hemi=0;MAF=5.92557e-05;HWE=1;NFAM=1
12	105596995	111359	N	<DEL>	134.85	PASS	SVTYPE=DEL;POS=105596995;SVLEN=-145;END=105597140;STRANDS=+-:5;CIPOS=-10,10;CIEND=-10,10;CIPOS95=0,0;CIEND95=0,0;SU=5;PE=0;SR=5;ALG=PROD;AF=5.94e-05;NSAMP=1;MSQ=134.82;AN=16834;AC=1;NS=8438;AC_Hom=0;AC_Het=1;AC_Hemi=0;MAF=5.92557e-05;HWE=1;NFAM=1
12	105641653	297382_1	N	[12:112270971[N	1266.57	LOW	SVTYPE=BND;POS=105641653;STRANDS=--:60;IMPRECISE;CIPOS=-190,23;CIEND=-172,30;CIPOS95=-28,23;CIEND95=-22,22;MATEID=297382_2;EVENT=297382;SU=60;PE=60;SR=0;ALG=PROD;AF=0.0007128;NSAMP=12;MSQ=105.55;AN=16834;AC=12;NS=8438;AC_Hom=0;AC_Het=12;AC_Hemi=0;MAF=0.000711069;HWE=1;NFAM=12
12	105641941	297383_1	N	N]12:112270701]	304.73	LOW	SVTYPE=BND;POS=105641941;STRANDS=++:4;IMPRECISE;CIPOS=-10,481;CIEND=-10,465;CIPOS95=-1,157;CIEND95=-1,145;MATEID=297383_2;EVENT=297383;SU=4;PE=4;SR=0;ALG=PROD;AF=0.0004158;NSAMP=7;MSQ=43.12;AN=16834;AC=7;NS=8438;AC_Hom=0;AC_Het=7;AC_Hemi=0;MAF=0.00041479;HWE=1;NFAM=7
12	105680983	111360	N	<DEL>	115277	PASS	SVTYPE=DEL;POS=105680983;SVLEN=-616;END=105681599;STRANDS=+-:4944;CIPOS=0,0;CIEND=0,0;CIPOS95=0,0;CIEND95=0,0;SU=4944;PE=2802;SR=2142;ALG=PROD;AF=0.01533;NSAMP=253;MSQ=455.64;AN=16834;AC=258;NS=8438;AC_Hom=10;AC_Het=248;AC_Hemi=0;MAF=0.015288;HWE=0.0468081;NFAM=248
12	105684680	111361	N	<DEL>	335.64	PASS	SVTYPE=DEL;POS=105684680;SVLEN=-1901;END=105686581;STRANDS=+-:15;CIPOS=-7,7;CIEND=-6,3;CIPOS95=0,0;CIEND95=0,0;SU=15;PE=9;SR=6;ALG=PROD;AF=5.94e-05;NSAMP=1;MSQ=335.64;AN=16834;AC=1;NS=8438;AC_Hom=0;AC_Het=1;AC_Hemi=0;MAF=5.92557e-05;HWE=1;NFAM=1
12	105693313	111362	N	<DEL>	952.7	PASS	SVTYPE=DEL;POS=105693313;SVLEN=-2018;END=105695331;STRANDS=+-:29;IMPRECISE;CIPOS=-30,238;CIEND=-273,23;CIPOS95=-27,27;CIEND95=-37,23;SU=29;PE=29;SR=0;ALG=PROD;AF=0.0001782;NSAMP=3;MSQ=317.57;AN=16834;AC=3;NS=8438;AC_Hom=0;AC_Het=3;AC_Hemi=0;MAF=0.000177767;HWE=1;NFAM=3
12	105693679	111363_1	N	N[12:105707813[	231.44	LOW	SVTYPE=BND;POS=105693679;STRANDS=+-:24;IMPRECISE;CIPOS=-30,407;CIEND=-328,14;CIPOS95=-30,43;CIEND95=-98,14;MATEID=111363_2;EVENT=111363;SU=24;PE=24;SR=0;ALG=PROD;AF=0.0004158;NSAMP=7;MSQ=32.82;AN=16834;AC=7;NS=8438;AC_Hom=0;AC_Het=7;AC_Hemi=0;MAF=0.00041479;HWE=1;NFAM=7
12	105693791	260415_1	N	]12:105707992]N	291.03	LOW	SVTYPE=BND;POS=105693791;STRANDS=-+:33;IMPRECISE;CIPOS=-206,30;CIEND=-12,371;CIPOS95=-23,23;CIEND95=-12,75;MATEID=260415_2;EVENT=260415;SU=33;PE=33;SR=0;ALG=PROD;AF=0.001129;NSAMP=19;MSQ=12.83;AN=16834;AC=19;NS=8438;AC_Hom=0;AC_Het=19;AC_Hemi=0;MAF=0.00112586;HWE=1;NFAM=19
12	105694217	260416_1	N	]12:105696007]N	258.35	PASS	SVTYPE=BND;POS=105694217;STRANDS=-+:15;CIPOS=-7,2;CIEND=-7,10;CIPOS95=0,0;CIEND95=0,0;MATEID=260416_2;EVENT=260416;SU=15;PE=10;SR=5;ALG=PROD;AF=0.0001188;NSAMP=1;MSQ=257.96;AN=16834;AC=2;NS=8438;AC_Hom=2;AC_Het=0;AC_Hemi=0;MAF=0.000118511;HWE=5.92593e-05;NFAM=1
12	105694629	111364_1	N	N[12:105696007[	251.67	PASS	SVTYPE=BND;POS=105694629;STRANDS=+-:9;IMPRECISE;CIPOS=-6,10;CIEND=-10,6;CIPOS95=-1,1;CIEND95=-1,0;MATEID=111364_2;EVENT=111364;SU=9;PE=7;SR=2;ALG=PROD;AF=5.94e-05;NSAMP=1;MSQ=251.67;AN=16834;AC=1;NS=8438;AC_Hom=0;AC_Het=1;AC_Hemi=0;MAF=5.92557e-05;HWE=1;NFAM=1
12	105696007	111364_2	N	]12:105694629]N	251.67	PASS	SVTYPE=BND;POS=105694629;STRANDS=+-:9;IMPRECISE;CIPOS=-10,6;CIEND=-6,10;CIPOS95=-1,0;CIEND95=-1,1;MATEID=111364_1;EVENT=111364;SECONDARY;SU=9;PE=7;SR=2;ALG=PROD;AF=5.94e-05;NSAMP=1;MSQ=251.67;AN=16834;AC=1;NS=8438;AC_Hom=0;AC_Het=1;AC_Hemi=0;MAF=5.92557e-05;HWE=1;NFAM=1
12	105696007	260416_2	N	N[12:105694217[	258.35	PASS	SVTYPE=BND;POS=105694217;STRANDS=-+:15;CIPOS=-7,10;CIEND=-7,2;CIPOS95=0,0;CIEND95=0,0;MATEID=260416_1;EVENT=260416;SECONDARY;SU=15;PE=10;SR=5;ALG=PROD;AF=0.0001188;NSAMP=1;MSQ=257.96;AN=16834;AC=2;NS=8438;AC_Hom=2;AC_Het=0;AC_Hemi=0;MAF=0.000118511;HWE=5.92593e-05;NFAM=1
12	105699185	18358_1	N	]19:21851922]N	88	LOW	SVTYPE=BND;POS=105699185;STRANDS=-+:21;IMPRECISE;CIPOS=-477,8;CIEND=-30,267;CIPOS95=-79,8;CIEND95=-24,24;MATEID=18358_2;EVENT=18358;SU=21;PE=21;SR=0;ALG=PROD;AF=0.0003564;NSAMP=6;MSQ=14.17;AN=16834;AC=6;NS=8438;AC_Hom=0;AC_Het=6;AC_Hemi=0;MAF=0.000355534;HWE=1;NFAM=6
12	105699344	18359_1	N	N[19:21851946[	79.16	LOW	SVTYPE=BND;POS=105699344;STRANDS=+-:4;IMPRECISE;CIPOS=-30,429;CIEND=-300,30;CIPOS95=-30,125;CIEND95=-83,30;MATEID=18359_2;EVENT=18359;SU=4;PE=4;SR=0;ALG=PROD;AF=0.0002376;NSAMP=4;MSQ=17.87;AN=16834;AC=4;NS=8438;AC_Hom=0;AC_Het=4;AC_Hemi=0;MAF=0.000237023;HWE=1;NFAM=4
12	105706789	111365	N	<DEL>	1633.58	PASS	SVTYPE=DEL;POS=105706789;SVLEN=-17189;END=105723978;STRANDS=+-:50;CIPOS=-23,23;CIEND=-24,21;CIPOS95=0,0;CIEND95=0,0;SU=50;PE=32;SR=18;ALG=PROD;AF=0.0001188;NSAMP=2;MSQ=816.79;AN=16834;AC=2;NS=8438;AC_Hom=0;AC_Het=2;AC_Hemi=0;MAF=0.000118511;HWE=1;NFAM=2
12	105707813	111363_2	N	]12:105693679]N	231.44	LOW	SVTYPE=BND;POS=105693679;STRANDS=+-:24;IMPRECISE;CIPOS=-328,14;CIEND=-30,407;CIPOS95=-98,14;CIEND95=-30,43;MATEID=111363_1;EVENT=111363;SECONDARY;SU=24;PE=24;SR=0;ALG=PROD;AF=0.0004158;NSAMP=7;MSQ=32.82;AN=16834;AC=7;NS=8438;AC_Hom=0;AC_Het=7;AC_Hemi=0;MAF=0.00041479;HWE=1;NFAM=7
12	105707992	260415_2	N	N[12:105693791[	291.03	LOW	SVTYPE=BND;POS=105693791;STRANDS=-+:33;IMPRECISE;CIPOS=-12,371;CIEND=-206,30;CIPOS95=-12,75;CIEND95=-23,23;MATEID=260415_1;EVENT=260415;SECONDARY;SU=33;PE=33;SR=0;ALG=PROD;AF=0.001129;NSAMP=19;MSQ=12.83;AN=16834;AC=19;NS=8438;AC_Hom=0;AC_Het=19;AC_Hemi=0;MAF=0.00112586;HWE=1;NFAM=19
12	105711953	111366_1	N	N[12:105712017[	332.74	PASS	SVTYPE=BND;POS=105711953;STRANDS=+-:13;CIPOS=-10,10;CIEND=-10,10;CIPOS95=0,0;CIEND95=0,0;MATEID=111366_2;EVENT=111366;SU=13;PE=0;SR=13;ALG=PROD;AF=5.94e-05;NSAMP=1;MSQ=332.7;AN=16834;AC=1;NS=8438;AC_Hom=0;AC_Het=1;AC_Hemi=0;MAF=5.92557e-05;HWE=1;NFAM=1
12	105712017	111366_2	N	]12:105711953]N	332.74	PASS	SVTYPE=BND;POS=105711953;STRANDS=+-:13;CIPOS=-10,10;CIEND=-10,10;CIPOS95=0,0;CIEND95=0,0;MATEID=111366_1;EVENT=111366;SECONDARY;SU=13;PE=0;SR=13;ALG=PROD;AF=5.94e-05;NSAMP=1;MSQ=332.7;AN=16834;AC=1;NS=8438;AC_Hom=0;AC_Het=1;AC_Hemi=0;MAF=5.92557e-05;HWE=1;NFAM=1
12	105753212	70200_2	N	]8:124652132]N	62.87	LOW	SVTYPE=BND;POS=105753212;STRANDS=+-:12;CIPOS=-5,2;CIEND=-5,4;CIPOS95=0,0;CIEND95=0,0;MATEID=70200_1;EVENT=70200;SECONDARY;SU=12;PE=5;SR=7;ALG=PROD;AF=5.94e-05;NSAMP=1;MSQ=62.87;AN=16834;AC=1;NS=8438;AC_Hom=0;AC_Het=1;AC_Hemi=0;MAF=5.92557e-05;HWE=1;NFAM=1
12	105753704	70201_2	N	N[8:124652135[	53.72	LOW	SVTYPE=BND;POS=105753704;STRANDS=-+:8;CIPOS=-6,7;CIEND=-9,8;CIPOS95=0,0;CIEND95=0,0;MATEID=70201_1;EVENT=70201;SECONDARY;SU=8;PE=4;SR=4;ALG=PROD;AF=5.94e-05;NSAMP=1;MSQ=53.72;AN=16834;AC=1;NS=8438;AC_Hom=0;AC_Het=1;AC_Hemi=0;MAF=5.92557e-05;HWE=1;NFAM=1
12	105755907	297373_2	N	[12:104333035[N	95.31	LOW	SVTYPE=BND;POS=105755907;STRANDS=--:9;IMPRECISE;CIPOS=-286,30;CIEND=-350,30;CIPOS95=-103,30;CIEND95=-109,30;MATEID=297373_1;EVENT=297373;SECONDARY;SU=9;PE=9;SR=0;ALG=PROD;AF=0.0001188;NSAMP=2;MSQ=46.34;AN=16834;AC=2;NS=8438;AC_Hom=0;AC_Het=2;AC_Hemi=0;MAF=0.000118511;HWE=1;NFAM=2
12	105768665	260417	N	<DUP>	165.47	PASS	SVTYPE=DUP;POS=105768665;SVLEN=10356;END=105779021;STRANDS=-+:15;CIPOS=-6,2;CIEND=-8,10;CIPOS95=0,0;CIEND95=0,0;SU=15;PE=9;SR=6;ALG=PROD;AF=5.94e-05;NSAMP=1;MSQ=165.09;AN=16834;AC=1;NS=8438;AC_Hom=0;AC_Het=1;AC_Hemi=0;MAF=5.92557e-05;HWE=1;NFAM=1
12	105773525	111367	N	<DEL:ME:SINE|Alu|AluYf4>	5.30932e+06	PASS	SVTYPE=MEI;POS=105773525;SVLEN=-313;END=105773838;STRANDS=+-:112902;CIPOS=0,0;CIEND=0,0;CIPOS95=0,0;CIEND95=0,0;SU=112902;PE=27615;SR=85287;ALG=PROD;AF=0.6067;NSAMP=6898;MSQ=766.79;AN=16834;AC=10214;NS=8438;AC_Hom=6660;AC_Het=3587;AC_Hemi=0;MAF=0.392806;HWE=2.1913e-23;NFAM=6211
12	105783880	111368	N	<DEL>	314.73	PASS	SVTYPE=DEL;POS=105783880;SVLEN=-4173;END=105788053;STRANDS=+-:13;CIPOS=-6,7;CIEND=-9,5;CIPOS95=0,0;CIEND95=0,0;SU=13;PE=9;SR=4;ALG=PROD;AF=5.94e-05;NSAMP=1;MSQ=314.73;AN=16834;AC=1;NS=8438;AC_Hom=0;AC_Het=1;AC_Hemi=0;MAF=5.92557e-05;HWE=1;NFAM=1
12	105786642	111369_1	N	N[12:105787076[	268.1	LOW	SVTYPE=BND;POS=105786642;STRANDS=+-:4;IMPRECISE;CIPOS=-9,10;CIEND=-10,9;CIPOS95=-1,1;CIEND95=-1,1;MATEID=111369_2;EVENT=111369;SU=4;PE=1;SR=3;ALG=PROD;AF=0.000297;NSAMP=5;MSQ=51.42;AN=16834;AC=5;NS=8438;AC_Hom=0;AC_Het=5;AC_Hemi=0;MAF=0.000296279;HWE=1;NFAM=5
12	105787076	111369_2	N	]12:105786642]N	268.1	LOW	SVTYPE=BND;POS=105786642;STRANDS=+-:4;IMPRECISE;CIPOS=-10,9;CIEND=-9,10;CIPOS95=-1,1;CIEND95=-1,1;MATEID=111369_1;EVENT=111369;SECONDARY;SU=4;PE=1;SR=3;ALG=PROD;AF=0.000297;NSAMP=5;MSQ=51.42;AN=16834;AC=5;NS=8438;AC_Hom=0;AC_Het=5;AC_Hemi=0;MAF=0.000296279;HWE=1;NFAM=5
12	105811637	111370	N	<DEL>	175.42	PASS	SVTYPE=DEL;POS=105811637;SVLEN=-248;END=105811885;STRANDS=+-:4;CIPOS=-9,8;CIEND=-9,8;CIPOS95=0,0;CIEND95=0,0;SU=4;PE=0;SR=4;ALG=PROD;AF=5.94e-05;NSAMP=1;MSQ=173.77;AN=16834;AC=1;NS=8438;AC_Hom=0;AC_Het=1;AC_Hemi=0;MAF=5.92557e-05;HWE=1;NFAM=1
12	105854374	17436_1	N	]15:37093143]N	4491.64	LOW	SVTYPE=BND;POS=105854374;STRANDS=-+:12;IMPRECISE;CIPOS=-30,29;CIEND=-26,30;CIPOS95=-1,1;CIEND95=-1,1;MATEID=17436_2;EVENT=17436;SU=12;PE=10;SR=2;ALG=PROD;AF=0.009208;NSAMP=152;MSQ=28.41;AN=16834;AC=155;NS=8438;AC_Hom=6;AC_Het=149;AC_Hemi=0;MAF=0.00918464;HWE=0.0335682;NFAM=152
12	105854374	39270_2	N	N]3:59972312]	1745.03	LOW	SVTYPE=BND;POS=105854374;STRANDS=++:30;CIPOS=-50,49;CIEND=-4,50;CIPOS95=0,0;CIEND95=0,0;MATEID=39270_1;EVENT=39270;SECONDARY;SU=30;PE=25;SR=5;ALG=PROD;AF=0.005288;NSAMP=83;MSQ=20.1;AN=16830;AC=89;NS=8436;AC_Hom=12;AC_Het=77;AC_Hemi=0;MAF=0.00527501;HWE=9.23492e-08;NFAM=82
12	105854379	39450_2	N	[3:59972225[N	1783.15	LOW	SVTYPE=BND;POS=105854379;STRANDS=--:104;CIPOS=-15,4;CIEND=-6,7;CIPOS95=0,0;CIEND95=0,0;MATEID=39450_1;EVENT=39450;SECONDARY;SU=104;PE=71;SR=33;ALG=PROD;AF=0.004218;NSAMP=71;MSQ=23.37;AN=16832;AC=71;NS=8437;AC_Hom=0;AC_Het=74;AC_Hemi=0;MAF=0.00438545;HWE=1;NFAM=71
12	105863670	111371	N	<DEL>	211.65	PASS	SVTYPE=DEL;POS=105863670;SVLEN=-175;END=105863845;STRANDS=+-:8;CIPOS=-10,10;CIEND=-10,10;CIPOS95=0,0;CIEND95=0,0;SU=8;PE=0;SR=8;ALG=PROD;AF=0.0001782;NSAMP=3;MSQ=69.17;AN=16834;AC=3;NS=8438;AC_Hom=0;AC_Het=3;AC_Hemi=0;MAF=0.000177767;HWE=1;NFAM=3
12	105865734	1527_2	N	N[1:155537861[	310753	LOW	SVTYPE=BND;POS=105865734;STRANDS=-+:78;CIPOS=-9,8;CIEND=-8,8;CIPOS95=0,0;CIEND95=0,0;MATEID=1527_1;EVENT=1527;SECONDARY;SU=78;PE=0;SR=78;ALG=PROD;AF=0.2938;NSAMP=4945;MSQ=62.45;AN=16834;AC=4945;NS=8438;AC_Hom=0;AC_Het=4958;AC_Hemi=0;MAF=0.29379;HWE=0;NFAM=4346
12	105865734	1528_2	N	N]1:168185404]	559422	LOW	SVTYPE=BND;POS=105865734;STRANDS=++:14;CIPOS=-50,50;CIEND=-46,46;CIPOS95=0,0;CIEND95=0,0;MATEID=1528_1;EVENT=1528;SECONDARY;SU=14;PE=5;SR=9;ALG=PROD;AF=0.413;NSAMP=6626;MSQ=84.13;AN=16834;AC=6953;NS=8438;AC_Hom=654;AC_Het=6315;AC_Hemi=0;MAF=0.412953;HWE=0;NFAM=5792
12	105880173	111372_1	N	N[12:105880297[	2118.91	LOW	SVTYPE=BND;POS=105880173;STRANDS=+-:70;CIPOS=-5,4;CIEND=-5,4;CIPOS95=0,0;CIEND95=0,0;MATEID=111372_2;EVENT=111372;SU=70;PE=1;SR=69;ALG=PROD;AF=0.0006534;NSAMP=11;MSQ=192.62;AN=16834;AC=11;NS=8438;AC_Hom=0;AC_Het=11;AC_Hemi=0;MAF=0.000651813;HWE=1;NFAM=11
12	105880297	111372_2	N	]12:105880173]N	2118.91	LOW	SVTYPE=BND;POS=105880173;STRANDS=+-:70;CIPOS=-5,4;CIEND=-5,4;CIPOS95=0,0;CIEND95=0,0;MATEID=111372_1;EVENT=111372;SECONDARY;SU=70;PE=1;SR=69;ALG=PROD;AF=0.0006534;NSAMP=11;MSQ=192.62;AN=16834;AC=11;NS=8438;AC_Hom=0;AC_Het=11;AC_Hemi=0;MAF=0.000651813;HWE=1;NFAM=11
12	105890710	111373_1	N	N[12:105890858[	22.6	LOW	SVTYPE=BND;POS=105890710;STRANDS=+-:4;CIPOS=-9,8;CIEND=-9,8;CIPOS95=0,0;CIEND95=0,0;MATEID=111373_2;EVENT=111373;SU=4;PE=0;SR=4;ALG=PROD;AF=0.0001188;NSAMP=2;MSQ=8.1;AN=16834;AC=2;NS=8438;AC_Hom=0;AC_Het=2;AC_Hemi=0;MAF=0.000118511;HWE=1;NFAM=2
12	105890858	111373_2	N	]12:105890710]N	22.6	LOW	SVTYPE=BND;POS=105890710;STRANDS=+-:4;CIPOS=-9,8;CIEND=-9,8;CIPOS95=0,0;CIEND95=0,0;MATEID=111373_1;EVENT=111373;SECONDARY;SU=4;PE=0;SR=4;ALG=PROD;AF=0.0001188;NSAMP=2;MSQ=8.1;AN=16834;AC=2;NS=8438;AC_Hom=0;AC_Het=2;AC_Hemi=0;MAF=0.000118511;HWE=1;NFAM=2
12	105901144	111374	N	<DEL>	278.66	PASS	SVTYPE=DEL;POS=105901144;SVLEN=-583;END=105901727;STRANDS=+-:13;IMPRECISE;CIPOS=-7,7;CIEND=-10,10;CIPOS95=-1,0;CIEND95=0,0;SU=13;PE=8;SR=5;ALG=PROD;AF=5.94e-05;NSAMP=1;MSQ=278.66;AN=16834;AC=1;NS=8438;AC_Hom=0;AC_Het=1;AC_Hemi=0;MAF=5.92557e-05;HWE=1;NFAM=1
12	105927601	18623_1	N	N]20:45463441]	10807.9	LOW	SVTYPE=BND;POS=105927601;STRANDS=++:191;CIPOS=-3,2;CIEND=-3,2;CIPOS95=0,0;CIEND95=0,0;MATEID=18623_2;EVENT=18623;SU=191;PE=0;SR=191;ALG=PROD;AF=0.01954;NSAMP=324;MSQ=32.84;AN=16834;AC=329;NS=8438;AC_Hom=10;AC_Het=319;AC_Hemi=0;MAF=0.0194951;HWE=0.254401;NFAM=317
12	105939419	18945_1	N	]X:5948464]N	2428.65	LOW	SVTYPE=BND;POS=105939419;STRANDS=-+:21;CIPOS=-49,48;CIEND=-49,48;CIPOS95=0,0;CIEND95=0,0;MATEID=18945_2;EVENT=18945;SU=21;PE=0;SR=21;ALG=PROD;AF=0.006178;NSAMP=104;MSQ=21.5;AN=16834;AC=104;NS=8438;AC_Hom=0;AC_Het=105;AC_Hemi=0;MAF=0.00622185;HWE=1;NFAM=94
12	105939467	16957_1	N	N]13:99053692]	13644.1	LOW	SVTYPE=BND;POS=105939467;STRANDS=++:36;CIPOS=-29,27;CIEND=-29,28;CIPOS95=0,0;CIEND95=0,0;MATEID=16957_2;EVENT=16957;SU=36;PE=0;SR=36;ALG=PROD;AF=0.03261;NSAMP=549;MSQ=23.89;AN=16834;AC=549;NS=8438;AC_Hom=0;AC_Het=550;AC_Hemi=0;MAF=0.0325907;HWE=0.000181445;NFAM=534
12	105941238	111375	N	<DEL>	1753.5	PASS	SVTYPE=DEL;POS=105941238;SVLEN=-3228;END=105944466;STRANDS=+-:69;CIPOS=-27,30;CIEND=-30,29;CIPOS95=0,0;CIEND95=0,0;SU=69;PE=50;SR=19;ALG=PROD;AF=5.94e-05;NSAMP=1;MSQ=1238.07;AN=16834;AC=1;NS=8438;AC_Hom=0;AC_Het=2;AC_Hemi=0;MAF=0.000118511;HWE=1;NFAM=1
12	105960506	111376	N	<DEL>	386.77	PASS	SVTYPE=DEL;POS=105960506;SVLEN=-81;END=105960587;STRANDS=+-:11;CIPOS=-3,2;CIEND=-3,2;CIPOS95=0,0;CIEND95=0,0;SU=11;PE=0;SR=11;ALG=PROD;AF=5.94e-05;NSAMP=1;MSQ=386.75;AN=16834;AC=1;NS=8438;AC_Hom=0;AC_Het=1;AC_Hemi=0;MAF=5.92557e-05;HWE=1;NFAM=1
12	106003539	111377_1	N	N[12:106003718[	2403.19	LOW	SVTYPE=BND;POS=106003539;STRANDS=+-:58;CIPOS=-6,5;CIEND=-6,6;CIPOS95=0,0;CIEND95=0,0;MATEID=111377_2;EVENT=111377;SU=58;PE=0;SR=58;ALG=PROD;AF=0.0007722;NSAMP=13;MSQ=184.18;AN=16834;AC=13;NS=8438;AC_Hom=0;AC_Het=13;AC_Hemi=0;MAF=0.000770325;HWE=1;NFAM=13
12	106003718	111377_2	N	]12:106003539]N	2403.19	LOW	SVTYPE=BND;POS=106003539;STRANDS=+-:58;CIPOS=-6,6;CIEND=-6,5;CIPOS95=0,0;CIEND95=0,0;MATEID=111377_1;EVENT=111377;SECONDARY;SU=58;PE=0;SR=58;ALG=PROD;AF=0.0007722;NSAMP=13;MSQ=184.18;AN=16834;AC=13;NS=8438;AC_Hom=0;AC_Het=13;AC_Hemi=0;MAF=0.000770325;HWE=1;NFAM=13
12	106013408	14447_2	N	N]11:89870634]	205.61	LOW	SVTYPE=BND;POS=106013408;STRANDS=++:5;IMPRECISE;CIPOS=-8,490;CIEND=-10,486;CIPOS95=0,172;CIEND95=0,175;MATEID=14447_1;EVENT=14447;SECONDARY;SU=5;PE=5;SR=0;ALG=PROD;AF=0.0004752;NSAMP=8;MSQ=25.14;AN=16834;AC=8;NS=8438;AC_Hom=0;AC_Het=8;AC_Hemi=0;MAF=0.000474046;HWE=1;NFAM=8
12	106017520	111378_1	N	N[12:106017573[	11894.2	LOW	SVTYPE=BND;POS=106017520;STRANDS=+-:409;CIPOS=-2,1;CIEND=-3,2;CIPOS95=0,0;CIEND95=0,0;MATEID=111378_2;EVENT=111378;SU=409;PE=2;SR=407;ALG=PROD;AF=0.004515;NSAMP=76;MSQ=156.49;AN=16834;AC=76;NS=8438;AC_Hom=0;AC_Het=76;AC_Hemi=0;MAF=0.00450344;HWE=1;NFAM=61
12	106017573	111378_2	N	]12:106017520]N	11894.2	LOW	SVTYPE=BND;POS=106017520;STRANDS=+-:409;CIPOS=-3,2;CIEND=-2,1;CIPOS95=0,0;CIEND95=0,0;MATEID=111378_1;EVENT=111378;SECONDARY;SU=409;PE=2;SR=407;ALG=PROD;AF=0.004515;NSAMP=76;MSQ=156.49;AN=16834;AC=76;NS=8438;AC_Hom=0;AC_Het=76;AC_Hemi=0;MAF=0.00450344;HWE=1;NFAM=61
12	106021798	111379	N	<DEL>	53.8	PASS	SVTYPE=DEL;POS=106021798;SVLEN=-51178;END=106072976;STRANDS=+-:5;CIPOS=-10,10;CIEND=-9,6;CIPOS95=0,0;CIEND95=0,0;SU=5;PE=1;SR=4;ALG=PROD;AF=5.94e-05;NSAMP=1;MSQ=53.79;AN=16834;AC=1;NS=8438;AC_Hom=0;AC_Het=1;AC_Hemi=0;MAF=5.92557e-05;HWE=1;NFAM=1
12	106057882	297384_1	N	N]12:106175689]	782.18	LOW	SVTYPE=BND;POS=106057882;STRANDS=++:12;IMPRECISE;CIPOS=-30,365;CIEND=-30,469;CIPOS95=-30,84;CIEND95=-30,102;MATEID=297384_2;EVENT=297384;SU=12;PE=12;SR=0;ALG=PROD;AF=0.001901;NSAMP=32;MSQ=23.57;AN=16834;AC=32;NS=8438;AC_Hom=0;AC_Het=32;AC_Hemi=0;MAF=0.00189618;HWE=1;NFAM=31
12	106069700	111380	N	<DEL>	833.23	PASS	SVTYPE=DEL;POS=106069700;SVLEN=-7929;END=106077629;STRANDS=+-:28;IMPRECISE;CIPOS=-6,186;CIEND=-159,10;CIPOS95=0,47;CIEND95=-26,0;SU=28;PE=28;SR=0;ALG=PROD;AF=5.94e-05;NSAMP=1;MSQ=833.23;AN=16834;AC=1;NS=8438;AC_Hom=0;AC_Het=1;AC_Hemi=0;MAF=5.92557e-05;HWE=1;NFAM=1
12	106088169	70202_2	N	[8:63579923[N	7591.67	LOW	SVTYPE=BND;POS=106088169;STRANDS=--:33;CIPOS=-20,22;CIEND=-30,29;CIPOS95=0,0;CIEND95=0,0;MATEID=70202_1;EVENT=70202;SECONDARY;SU=33;PE=18;SR=15;ALG=PROD;AF=0.01651;NSAMP=264;MSQ=28.21;AN=16834;AC=278;NS=8438;AC_Hom=28;AC_Het=251;AC_Hemi=0;MAF=0.0165324;HWE=5.94816e-08;NFAM=260
12	106088232	70203_2	N	N]8:63579945]	77.99	LOW	SVTYPE=BND;POS=106088232;STRANDS=++:16;CIPOS=-29,28;CIEND=-10,10;CIPOS95=0,0;CIEND95=0,0;MATEID=70203_1;EVENT=70203;SECONDARY;SU=16;PE=2;SR=14;ALG=PROD;AF=0.000297;NSAMP=5;MSQ=13.36;AN=16834;AC=5;NS=8438;AC_Hom=0;AC_Het=5;AC_Hemi=0;MAF=0.000296279;HWE=1;NFAM=5
12	106088267	17091_1	N	]13:59253400]N	18986.6	LOW	SVTYPE=BND;POS=106088267;STRANDS=-+:4;CIPOS=-9,8;CIEND=-9,8;CIPOS95=0,0;CIEND95=0,0;MATEID=17091_2;EVENT=17091;SU=4;PE=0;SR=4;ALG=PROD;AF=0.02964;NSAMP=499;MSQ=37.21;AN=16834;AC=499;NS=8438;AC_Hom=0;AC_Het=502;AC_Hemi=0;MAF=0.0297464;HWE=0.000930881;NFAM=473
12	106107524	111381	N	<DEL>	1190.17	PASS	SVTYPE=DEL;POS=106107524;SVLEN=-757;END=106108281;STRANDS=+-:49;CIPOS=-22,21;CIEND=-25,22;CIPOS95=0,0;CIEND95=0,0;SU=49;PE=28;SR=21;ALG=PROD;AF=0.0001188;NSAMP=2;MSQ=595.09;AN=16834;AC=2;NS=8438;AC_Hom=0;AC_Het=2;AC_Hemi=0;MAF=0.000118511;HWE=1;NFAM=2
12	106109868	297316_2	N	[12:93343515[N	1812.34	PASS	SVTYPE=BND;POS=106109868;STRANDS=--:106;CIPOS=-26,24;CIEND=-26,24;CIPOS95=0,0;CIEND95=0,0;MATEID=297316_1;EVENT=297316;SECONDARY;SU=106;PE=75;SR=31;ALG=PROD;AF=0.0002376;NSAMP=4;MSQ=453.09;AN=16834;AC=4;NS=8438;AC_Hom=0;AC_Het=4;AC_Hemi=0;MAF=0.000237023;HWE=1;NFAM=4
12	106109871	297317_2	N	N]12:93349381]	1462.05	PASS	SVTYPE=BND;POS=106109871;STRANDS=++:75;IMPRECISE;CIPOS=-13,30;CIEND=-18,30;CIPOS95=-1,1;CIEND95=-1,1;MATEID=297317_1;EVENT=297317;SECONDARY;SU=75;PE=73;SR=2;ALG=PROD;AF=0.0002376;NSAMP=4;MSQ=365.51;AN=16834;AC=4;NS=8438;AC_Hom=0;AC_Het=4;AC_Hemi=0;MAF=0.000237023;HWE=1;NFAM=4
12	106132335	111382	N	<DEL>	200.63	PASS	SVTYPE=DEL;POS=106132335;SVLEN=-6210;END=106138545;STRANDS=+-:14;IMPRECISE;CIPOS=-137,306;CIEND=-262,30;CIPOS95=-102,102;CIEND95=-117,30;SU=14;PE=14;SR=0;ALG=SUM;AF=0.0001188;NSAMP=2;MSQ=100.31;AN=16834;AC=2;NS=8438;AC_Hom=0;AC_Het=2;AC_Hemi=0;MAF=0.000118511;HWE=1;NFAM=2
12	106156064	111383	N	<DEL>	482.43	PASS	SVTYPE=DEL;POS=106156064;SVLEN=-120;END=106156184;STRANDS=+-:21;CIPOS=-24,23;CIEND=-24,23;CIPOS95=0,0;CIEND95=0,0;SU=21;PE=1;SR=20;ALG=PROD;AF=0.0001782;NSAMP=3;MSQ=160.81;AN=16834;AC=3;NS=8438;AC_Hom=0;AC_Het=3;AC_Hemi=0;MAF=0.000177767;HWE=1;NFAM=3
12	106158957	28165_2	N	[2:34170669[N	350.1	LOW	SVTYPE=BND;POS=106158957;STRANDS=--:15;IMPRECISE;CIPOS=-10,8;CIEND=-10,10;CIPOS95=-3,1;CIEND95=-3,1;MATEID=28165_1;EVENT=28165;SECONDARY;SU=15;PE=14;SR=1;ALG=PROD;AF=0.0001188;NSAMP=2;MSQ=175.05;AN=16834;AC=2;NS=8438;AC_Hom=0;AC_Het=2;AC_Hemi=0;MAF=0.000118511;HWE=1;NFAM=2
12	106159127	28166_2	N	N]2:34170662]	395.19	LOW	SVTYPE=BND;POS=106159127;STRANDS=++:25;IMPRECISE;CIPOS=-30,403;CIEND=-30,177;CIPOS95=-30,72;CIEND95=-30,30;MATEID=28166_1;EVENT=28166;SECONDARY;SU=25;PE=25;SR=0;ALG=PROD;AF=0.0001188;NSAMP=2;MSQ=197.59;AN=16834;AC=2;NS=8438;AC_Hom=0;AC_Het=2;AC_Hemi=0;MAF=0.000118511;HWE=1;NFAM=2
12	106170104	65238_2	N	[7:8343425[N	66699.1	LOW	SVTYPE=BND;POS=106170104;STRANDS=--:1590;IMPRECISE;CIPOS=-210,8;CIEND=-30,8;CIPOS95=-12,8;CIEND95=-1,1;MATEID=65238_1;EVENT=65238;SECONDARY;SU=1590;PE=1590;SR=0;ALG=PROD;AF=0.09344;NSAMP=1573;MSQ=41.81;AN=16834;AC=1573;NS=8438;AC_Hom=0;AC_Het=1580;AC_Hemi=0;MAF=0.0936241;HWE=5.89136e-36;NFAM=1473
12	106170110	54003_2	N	]5:4615864]N	203.67	LOW	SVTYPE=BND;POS=106170110;STRANDS=+-:8;IMPRECISE;CIPOS=-368,30;CIEND=-30,349;CIPOS95=-135,30;CIEND95=-30,62;MATEID=54003_1;EVENT=54003;SECONDARY;SU=8;PE=8;SR=0;ALG=PROD;AF=0.0004158;NSAMP=7;MSQ=27.51;AN=16834;AC=7;NS=8438;AC_Hom=0;AC_Het=7;AC_Hemi=0;MAF=0.00041479;HWE=1;NFAM=7
12	106175405	260418_1	N	]12:106220741]N	273.63	LOW	SVTYPE=BND;POS=106175405;STRANDS=-+:14;IMPRECISE;CIPOS=-269,30;CIEND=-50,160;CIPOS95=-79,30;CIEND95=-48,48;MATEID=260418_2;EVENT=260418;SU=14;PE=14;SR=0;ALG=PROD;AF=0.0004158;NSAMP=6;MSQ=45.39;AN=16834;AC=7;NS=8438;AC_Hom=2;AC_Het=5;AC_Hemi=0;MAF=0.00041479;HWE=0.00124408;NFAM=6
12	106175689	297384_2	N	N]12:106057882]	782.18	LOW	SVTYPE=BND;POS=106175689;STRANDS=++:12;IMPRECISE;CIPOS=-30,469;CIEND=-30,365;CIPOS95=-30,102;CIEND95=-30,84;MATEID=297384_1;EVENT=297384;SECONDARY;SU=12;PE=12;SR=0;ALG=PROD;AF=0.001901;NSAMP=32;MSQ=23.57;AN=16834;AC=32;NS=8438;AC_Hom=0;AC_Het=32;AC_Hemi=0;MAF=0.00189618;HWE=1;NFAM=31
12	106200862	111384_1	N	N[12:106200922[	7171.26	LOW	SVTYPE=BND;POS=106200862;STRANDS=+-:266;CIPOS=-3,2;CIEND=-3,2;CIPOS95=0,0;CIEND95=0,0;MATEID=111384_2;EVENT=111384;SU=266;PE=1;SR=265;ALG=PROD;AF=0.002673;NSAMP=45;MSQ=159.34;AN=16834;AC=45;NS=8438;AC_Hom=0;AC_Het=45;AC_Hemi=0;MAF=0.00266651;HWE=1;NFAM=42
12	106200922	111384_2	N	]12:106200862]N	7171.26	LOW	SVTYPE=BND;POS=106200862;STRANDS=+-:266;CIPOS=-3,2;CIEND=-3,2;CIPOS95=0,0;CIEND95=0,0;MATEID=111384_1;EVENT=111384;SECONDARY;SU=266;PE=1;SR=265;ALG=PROD;AF=0.002673;NSAMP=45;MSQ=159.34;AN=16834;AC=45;NS=8438;AC_Hom=0;AC_Het=45;AC_Hemi=0;MAF=0.00266651;HWE=1;NFAM=42
12	106204066	111385	N	<DEL>	251.67	PASS	SVTYPE=DEL;POS=106204066;SVLEN=-8410;END=106212476;STRANDS=+-:13;CIPOS=-8,8;CIEND=-6,4;CIPOS95=0,0;CIEND95=0,0;SU=13;PE=7;SR=6;ALG=PROD;AF=5.94e-05;NSAMP=1;MSQ=251.67;AN=16834;AC=1;NS=8438;AC_Hom=0;AC_Het=1;AC_Hemi=0;MAF=5.92557e-05;HWE=1;NFAM=1
12	106220741	260418_2	N	N[12:106175405[	273.63	LOW	SVTYPE=BND;POS=106175405;STRANDS=-+:14;IMPRECISE;CIPOS=-50,160;CIEND=-269,30;CIPOS95=-48,48;CIEND95=-79,30;MATEID=260418_1;EVENT=260418;SECONDARY;SU=14;PE=14;SR=0;ALG=PROD;AF=0.0004158;NSAMP=6;MSQ=45.39;AN=16834;AC=7;NS=8438;AC_Hom=2;AC_Het=5;AC_Hemi=0;MAF=0.00041479;HWE=0.00124408;NFAM=6
12	106225024	18152_1	N	]18:23433240]N	368.13	LOW	SVTYPE=BND;POS=106225024;STRANDS=-+:5;CIPOS=-10,10;CIEND=-10,10;CIPOS95=0,0;CIEND95=0,0;MATEID=18152_2;EVENT=18152;SU=5;PE=0;SR=5;ALG=PROD;AF=0.0008911;NSAMP=15;MSQ=18.14;AN=16834;AC=15;NS=8438;AC_Hom=0;AC_Het=16;AC_Hemi=0;MAF=0.000948092;HWE=1;NFAM=15
12	106230898	111386	N	<DEL>	632.34	PASS	SVTYPE=DEL;POS=106230898;SVLEN=-1032;END=106231930;STRANDS=+-:25;CIPOS=-25,27;CIEND=-29,26;CIPOS95=0,0;CIEND95=0,0;SU=25;PE=17;SR=8;ALG=PROD;AF=0.0001188;NSAMP=2;MSQ=316.17;AN=16834;AC=2;NS=8438;AC_Hom=0;AC_Het=2;AC_Hemi=0;MAF=0.000118511;HWE=1;NFAM=2
12	106252467	260136_2	N	N[12:65077793[	8589.84	LOW	SVTYPE=BND;POS=65077793;STRANDS=-+:5;CIPOS=-10,10;CIEND=-10,10;CIPOS95=0,0;CIEND95=0,0;MATEID=260136_1;EVENT=260136;SECONDARY;SU=5;PE=0;SR=5;ALG=PROD;AF=0.03796;NSAMP=638;MSQ=11.62;AN=16834;AC=639;NS=8438;AC_Hom=2;AC_Het=637;AC_Hemi=0;MAF=0.0378644;HWE=0.000120644;NFAM=626
12	106268511	111387_1	N	N[12:106268685[	2527.91	LOW	SVTYPE=BND;POS=106268511;STRANDS=+-:47;CIPOS=-10,10;CIEND=-5,4;CIPOS95=0,0;CIEND95=0,0;MATEID=111387_2;EVENT=111387;SU=47;PE=2;SR=45;ALG=PROD;AF=0.0007722;NSAMP=13;MSQ=194.26;AN=16834;AC=13;NS=8438;AC_Hom=0;AC_Het=13;AC_Hemi=0;MAF=0.000770325;HWE=1;NFAM=13
12	106268685	111387_2	N	]12:106268511]N	2527.91	LOW	SVTYPE=BND;POS=106268511;STRANDS=+-:47;CIPOS=-5,4;CIEND=-10,10;CIPOS95=0,0;CIEND95=0,0;MATEID=111387_1;EVENT=111387;SECONDARY;SU=47;PE=2;SR=45;ALG=PROD;AF=0.0007722;NSAMP=13;MSQ=194.26;AN=16834;AC=13;NS=8438;AC_Hom=0;AC_Het=13;AC_Hemi=0;MAF=0.000770325;HWE=1;NFAM=13
12	106292621	111388	N	<DEL>	434.65	PASS	SVTYPE=DEL;POS=106292621;SVLEN=-1029;END=106293650;STRANDS=+-:19;CIPOS=-3,2;CIEND=-3,1;CIPOS95=0,0;CIEND95=0,0;SU=19;PE=8;SR=11;ALG=PROD;AF=5.94e-05;NSAMP=1;MSQ=434.65;AN=16834;AC=1;NS=8438;AC_Hom=0;AC_Het=1;AC_Hemi=0;MAF=5.92557e-05;HWE=1;NFAM=1
12	106300721	18854_1	N	]22:41252614]N	143.65	LOW	SVTYPE=BND;POS=106300721;STRANDS=-+:11;CIPOS=-10,10;CIEND=-5,6;CIPOS95=0,0;CIEND95=0,0;MATEID=18854_2;EVENT=18854;SU=11;PE=6;SR=5;ALG=PROD;AF=5.94e-05;NSAMP=1;MSQ=143.65;AN=16834;AC=1;NS=8438;AC_Hom=0;AC_Het=1;AC_Hemi=0;MAF=5.92557e-05;HWE=1;NFAM=1
12	106301103	111389_1	N	N[12:106301166[	353.76	LOW	SVTYPE=BND;POS=106301103;STRANDS=+-:14;CIPOS=-26,25;CIEND=-26,25;CIPOS95=0,0;CIEND95=0,0;MATEID=111389_2;EVENT=111389;SU=14;PE=0;SR=14;ALG=PROD;AF=0.0001188;NSAMP=2;MSQ=176.84;AN=16834;AC=2;NS=8438;AC_Hom=0;AC_Het=2;AC_Hemi=0;MAF=0.000118511;HWE=1;NFAM=2
12	106301166	111389_2	N	]12:106301103]N	353.76	LOW	SVTYPE=BND;POS=106301103;STRANDS=+-:14;CIPOS=-26,25;CIEND=-26,25;CIPOS95=0,0;CIEND95=0,0;MATEID=111389_1;EVENT=111389;SECONDARY;SU=14;PE=0;SR=14;ALG=PROD;AF=0.0001188;NSAMP=2;MSQ=176.84;AN=16834;AC=2;NS=8438;AC_Hom=0;AC_Het=2;AC_Hemi=0;MAF=0.000118511;HWE=1;NFAM=2
12	106308925	111390_1	N	N[12:106309084[	4531.22	LOW	SVTYPE=BND;POS=106308925;STRANDS=+-:162;CIPOS=-3,3;CIEND=-3,3;CIPOS95=0,0;CIEND95=0,0;MATEID=111390_2;EVENT=111390;SU=162;PE=2;SR=160;ALG=PROD;AF=0.001544;NSAMP=26;MSQ=174.28;AN=16834;AC=26;NS=8438;AC_Hom=0;AC_Het=26;AC_Hemi=0;MAF=0.00154065;HWE=1;NFAM=26
12	106309084	111390_2	N	]12:106308925]N	4531.22	LOW	SVTYPE=BND;POS=106308925;STRANDS=+-:162;CIPOS=-3,3;CIEND=-3,3;CIPOS95=0,0;CIEND95=0,0;MATEID=111390_1;EVENT=111390;SECONDARY;SU=162;PE=2;SR=160;ALG=PROD;AF=0.001544;NSAMP=26;MSQ=174.28;AN=16834;AC=26;NS=8438;AC_Hom=0;AC_Het=26;AC_Hemi=0;MAF=0.00154065;HWE=1;NFAM=26
12	106313532	111391	N	<DEL>	1235	PASS	SVTYPE=DEL;POS=106313532;SVLEN=-6622;END=106320154;STRANDS=+-:50;CIPOS=-28,30;CIEND=-21,21;CIPOS95=0,0;CIEND95=0,0;SU=50;PE=30;SR=20;ALG=PROD;AF=0.0001188;NSAMP=2;MSQ=617.5;AN=16834;AC=2;NS=8438;AC_Hom=0;AC_Het=2;AC_Hemi=0;MAF=0.000118511;HWE=1;NFAM=2
12	106346076	111392	N	<DEL>	683.44	PASS	SVTYPE=DEL;POS=106346076;SVLEN=-813;END=106346889;STRANDS=+-:31;CIPOS=-2,1;CIEND=-3,0;CIPOS95=0,0;CIEND95=0,0;SU=31;PE=18;SR=13;ALG=PROD;AF=5.94e-05;NSAMP=1;MSQ=683.44;AN=16834;AC=1;NS=8438;AC_Hom=0;AC_Het=1;AC_Hemi=0;MAF=5.92557e-05;HWE=1;NFAM=1
12	106358738	1530_2	N	N[1:237644409[	3280.4	LOW	SVTYPE=BND;POS=106358738;STRANDS=-+:4;CIPOS=-9,8;CIEND=-9,8;CIPOS95=0,0;CIEND95=0,0;MATEID=1530_1;EVENT=1530;SECONDARY;SU=4;PE=0;SR=4;ALG=PROD;AF=0.009445;NSAMP=159;MSQ=19.39;AN=16834;AC=159;NS=8438;AC_Hom=0;AC_Het=159;AC_Hemi=0;MAF=0.00942166;HWE=1;NFAM=156
12	106384968	47010_2	N	[4:141921092[N	188.09	LOW	SVTYPE=BND;POS=106384968;STRANDS=--:21;IMPRECISE;CIPOS=-30,30;CIEND=-25,12;CIPOS95=-3,3;CIEND95=-3,3;MATEID=47010_1;EVENT=47010;SECONDARY;SU=21;PE=20;SR=1;ALG=PROD;AF=0.0004158;NSAMP=7;MSQ=25.99;AN=16834;AC=7;NS=8438;AC_Hom=0;AC_Het=7;AC_Hemi=0;MAF=0.00041479;HWE=1;NFAM=7
12	106385038	47009_2	N	N]4:141921231]	2142.93	LOW	SVTYPE=BND;POS=106385038;STRANDS=++:111;IMPRECISE;CIPOS=-26,154;CIEND=-20,318;CIPOS95=-7,7;CIEND95=-20,41;MATEID=47009_1;EVENT=47009;SECONDARY;SU=111;PE=111;SR=0;ALG=PROD;AF=0.00303;NSAMP=51;MSQ=41.61;AN=16834;AC=51;NS=8438;AC_Hom=0;AC_Het=51;AC_Hemi=0;MAF=0.00302204;HWE=1;NFAM=50
12	106397054	111394	N	<DEL>	482.62	PASS	SVTYPE=DEL;POS=106397054;SVLEN=-1810;END=106398864;STRANDS=+-:20;CIPOS=-5,4;CIEND=-10,10;CIPOS95=0,0;CIEND95=0,0;SU=20;PE=14;SR=6;ALG=PROD;AF=5.94e-05;NSAMP=1;MSQ=482.62;AN=16834;AC=1;NS=8438;AC_Hom=0;AC_Het=1;AC_Hemi=0;MAF=5.92557e-05;HWE=1;NFAM=1
12	106404732	111395	N	<DEL>	368.71	PASS	SVTYPE=DEL;POS=106404732;SVLEN=-952;END=106405684;STRANDS=+-:15;CIPOS=-5,4;CIEND=-10,10;CIPOS95=0,0;CIEND95=0,0;SU=15;PE=8;SR=7;ALG=PROD;AF=5.94e-05;NSAMP=1;MSQ=368.71;AN=16834;AC=1;NS=8438;AC_Hom=0;AC_Het=1;AC_Hemi=0;MAF=5.92557e-05;HWE=1;NFAM=1
12	106431161	111396_1	N	N[12:106431436[	2243.49	LOW	SVTYPE=BND;POS=106431161;STRANDS=+-:4;IMPRECISE;CIPOS=-9,8;CIEND=-8,6;CIPOS95=0,0;CIEND95=-1,0;MATEID=111396_2;EVENT=111396;SU=4;PE=0;SR=4;ALG=PROD;AF=0.007663;NSAMP=129;MSQ=15.49;AN=16834;AC=129;NS=8438;AC_Hom=0;AC_Het=129;AC_Hemi=0;MAF=0.00764399;HWE=1;NFAM=129
12	106431436	111396_2	N	]12:106431161]N	2243.49	LOW	SVTYPE=BND;POS=106431161;STRANDS=+-:4;IMPRECISE;CIPOS=-8,6;CIEND=-9,8;CIPOS95=-1,0;CIEND95=0,0;MATEID=111396_1;EVENT=111396;SECONDARY;SU=4;PE=0;SR=4;ALG=PROD;AF=0.007663;NSAMP=129;MSQ=15.49;AN=16834;AC=129;NS=8438;AC_Hom=0;AC_Het=129;AC_Hemi=0;MAF=0.00764399;HWE=1;NFAM=129
12	106431454	111398_1	N	N[12:106431742[	372.75	LOW	SVTYPE=BND;POS=106431454;STRANDS=+-:4;IMPRECISE;CIPOS=-9,8;CIEND=-10,8;CIPOS95=0,0;CIEND95=-1,0;MATEID=111398_2;EVENT=111398;SU=4;PE=0;SR=4;ALG=PROD;AF=0.001188;NSAMP=20;MSQ=15.72;RETAINED;AN=16834;AC=20;NS=8438;AC_Hom=0;AC_Het=20;AC_Hemi=0;MAF=0.00118511;HWE=1;NFAM=20
12	106431742	111398_2	N	]12:106431454]N	372.75	LOW	SVTYPE=BND;POS=106431454;STRANDS=+-:4;IMPRECISE;CIPOS=-10,8;CIEND=-9,8;CIPOS95=-1,0;CIEND95=0,0;MATEID=111398_1;EVENT=111398;SECONDARY;SU=4;PE=0;SR=4;ALG=PROD;AF=0.001188;NSAMP=20;MSQ=15.72;RETAINED;AN=16834;AC=20;NS=8438;AC_Hom=0;AC_Het=20;AC_Hemi=0;MAF=0.00118511;HWE=1;NFAM=20
12	106438183	17911_1	N	N]17:13404712]	92.74	LOW	SVTYPE=BND;POS=106438183;STRANDS=++:11;IMPRECISE;CIPOS=-6,5;CIEND=-7,8;CIPOS95=-1,0;CIEND95=0,0;MATEID=17911_2;EVENT=17911;SU=11;PE=7;SR=4;ALG=PROD;AF=5.94e-05;NSAMP=1;MSQ=92.74;AN=16834;AC=1;NS=8438;AC_Hom=0;AC_Het=1;AC_Hemi=0;MAF=5.92557e-05;HWE=1;NFAM=1
12	106438206	17910_1	N	[17:13404451[N	233.76	LOW	SVTYPE=BND;POS=106438206;STRANDS=--:15;CIPOS=-7,4;CIEND=-10,10;CIPOS95=0,0;CIEND95=0,0;MATEID=17910_2;EVENT=17910;SU=15;PE=10;SR=5;ALG=PROD;AF=5.94e-05;NSAMP=1;MSQ=233.76;AN=16834;AC=1;NS=8438;AC_Hom=0;AC_Het=1;AC_Hemi=0;MAF=5.92557e-05;HWE=1;NFAM=1
12	106440160	111400	N	<DEL>	155.73	PASS	SVTYPE=DEL;POS=106440160;SVLEN=-823;END=106440983;STRANDS=+-:9;CIPOS=-7,6;CIEND=-10,10;CIPOS95=0,0;CIEND95=0,0;SU=9;PE=4;SR=5;ALG=PROD;AF=5.94e-05;NSAMP=1;MSQ=155.73;AN=16834;AC=1;NS=8438;AC_Hom=0;AC_Het=1;AC_Hemi=0;MAF=5.92557e-05;HWE=1;NFAM=1
12	106493976	111401	N	<DEL>	392.66	PASS	SVTYPE=DEL;POS=106493976;SVLEN=-113;END=106494089;STRANDS=+-:7;CIPOS=-5,4;CIEND=-5,4;CIPOS95=0,0;CIEND95=0,0;SU=7;PE=0;SR=7;ALG=PROD;AF=0.0001188;NSAMP=2;MSQ=196.31;AN=16834;AC=2;NS=8438;AC_Hom=0;AC_Het=2;AC_Hemi=0;MAF=0.000118511;HWE=1;NFAM=2
12	106510551	17945_1	N	[17:25538285[N	125.69	LOW	SVTYPE=BND;POS=106510551;STRANDS=--:13;CIPOS=-30,30;CIEND=-25,25;CIPOS95=0,0;CIEND95=0,0;MATEID=17945_2;EVENT=17945;SU=13;PE=4;SR=9;ALG=PROD;AF=0.0001188;NSAMP=2;MSQ=62.84;AN=16834;AC=2;NS=8438;AC_Hom=0;AC_Het=2;AC_Hemi=0;MAF=0.000118511;HWE=1;NFAM=2
12	106532597	111402_1	N	N[12:106532974[	18.82	LOW	SVTYPE=BND;POS=106532597;STRANDS=+-:9;CIPOS=-29,28;CIEND=-21,28;CIPOS95=0,0;CIEND95=0,0;MATEID=111402_2;EVENT=111402;SU=9;PE=0;SR=9;ALG=PROD;AF=0.0001189;NSAMP=2;MSQ=6.95;AN=16820;AC=2;NS=8431;AC_Hom=0;AC_Het=2;AC_Hemi=0;MAF=0.00011861;HWE=1;NFAM=2
12	106532905	111403_1	N	N[12:106533181[	17.66	LOW	SVTYPE=BND;POS=106532905;STRANDS=+-:4;IMPRECISE;CIPOS=-9,8;CIEND=-5,9;CIPOS95=0,0;CIEND95=0,1;MATEID=111403_2;EVENT=111403;SU=4;PE=0;SR=4;ALG=PROD;AF=5.945e-05;NSAMP=1;MSQ=9.36;RETAINED;AN=16822;AC=1;NS=8432;AC_Hom=0;AC_Het=1;AC_Hemi=0;MAF=5.92979e-05;HWE=1;NFAM=1
12	106532974	111402_2	N	]12:106532597]N	18.82	LOW	SVTYPE=BND;POS=106532597;STRANDS=+-:9;CIPOS=-21,28;CIEND=-29,28;CIPOS95=0,0;CIEND95=0,0;MATEID=111402_1;EVENT=111402;SECONDARY;SU=9;PE=0;SR=9;ALG=PROD;AF=0.0001189;NSAMP=2;MSQ=6.95;AN=16820;AC=2;NS=8431;AC_Hom=0;AC_Het=2;AC_Hemi=0;MAF=0.00011861;HWE=1;NFAM=2
12	106533181	111403_2	N	]12:106532905]N	17.66	LOW	SVTYPE=BND;POS=106532905;STRANDS=+-:4;IMPRECISE;CIPOS=-5,9;CIEND=-9,8;CIPOS95=0,1;CIEND95=0,0;MATEID=111403_1;EVENT=111403;SECONDARY;SU=4;PE=0;SR=4;ALG=PROD;AF=5.945e-05;NSAMP=1;MSQ=9.36;RETAINED;AN=16822;AC=1;NS=8432;AC_Hom=0;AC_Het=1;AC_Hemi=0;MAF=5.92979e-05;HWE=1;NFAM=1
12	106556809	111405	N	<DEL>	575.67	PASS	SVTYPE=DEL;POS=106556809;SVLEN=-2449;END=106559258;STRANDS=+-:18;IMPRECISE;CIPOS=-5,9;CIEND=-10,10;CIPOS95=0,1;CIEND95=-1,0;SU=18;PE=15;SR=3;ALG=PROD;AF=5.94e-05;NSAMP=1;MSQ=575.67;AN=16834;AC=1;NS=8438;AC_Hom=0;AC_Het=1;AC_Hemi=0;MAF=5.92557e-05;HWE=1;NFAM=1
12	106564819	111406	N	<DEL>	425.7	PASS	SVTYPE=DEL;POS=106564819;SVLEN=-63;END=106564882;STRANDS=+-:17;CIPOS=-30,30;CIEND=-30,30;CIPOS95=0,0;CIEND95=0,0;SU=17;PE=0;SR=17;ALG=PROD;AF=0.0001188;NSAMP=2;MSQ=212.81;AN=16834;AC=2;NS=8438;AC_Hom=0;AC_Het=2;AC_Hemi=0;MAF=0.000118511;HWE=1;NFAM=2
12	106593280	47012_2	N	N[4:137213859[	44.8	LOW	SVTYPE=BND;POS=106593280;STRANDS=-+:5;IMPRECISE;CIPOS=-10,425;CIEND=-183,10;CIPOS95=0,128;CIEND95=-76,2;MATEID=47012_1;EVENT=47012;SECONDARY;SU=5;PE=5;SR=0;ALG=PROD;AF=5.94e-05;NSAMP=1;MSQ=44.77;AN=16834;AC=1;NS=8438;AC_Hom=0;AC_Het=1;AC_Hemi=0;MAF=5.92557e-05;HWE=1;NFAM=1
12	106611233	18845_1	N	]22:39293596]N	1015.64	LOW	SVTYPE=BND;POS=106611233;STRANDS=-+:8;CIPOS=-29,28;CIEND=-29,28;CIPOS95=0,0;CIEND95=0,0;MATEID=18845_2;EVENT=18845;SU=8;PE=0;SR=8;ALG=PROD;AF=0.002792;NSAMP=47;MSQ=19.91;AN=16834;AC=47;NS=8438;AC_Hom=0;AC_Het=47;AC_Hemi=0;MAF=0.00278502;HWE=1;NFAM=47
12	106630022	260419_1	N	]12:106630559]N	50.29	LOW	SVTYPE=BND;POS=106630022;STRANDS=-+:9;CIPOS=-9,5;CIEND=-8,10;CIPOS95=0,0;CIEND95=0,0;MATEID=260419_2;EVENT=260419;SU=9;PE=5;SR=4;ALG=PROD;AF=0.0001188;NSAMP=2;MSQ=24.35;AN=16834;AC=2;NS=8438;AC_Hom=0;AC_Het=2;AC_Hemi=0;MAF=0.000118511;HWE=1;NFAM=2
12	106630559	260419_2	N	N[12:106630022[	50.29	LOW	SVTYPE=BND;POS=106630022;STRANDS=-+:9;CIPOS=-8,10;CIEND=-9,5;CIPOS95=0,0;CIEND95=0,0;MATEID=260419_1;EVENT=260419;SECONDARY;SU=9;PE=5;SR=4;ALG=PROD;AF=0.0001188;NSAMP=2;MSQ=24.35;AN=16834;AC=2;NS=8438;AC_Hom=0;AC_Het=2;AC_Hemi=0;MAF=0.000118511;HWE=1;NFAM=2
12	106641502	111407_1	N	N[12:106641636[	26.44	LOW	SVTYPE=BND;POS=106641502;STRANDS=+-:4;IMPRECISE;CIPOS=-7,8;CIEND=-9,8;CIPOS95=-1,3;CIEND95=0,0;MATEID=111407_2;EVENT=111407;SU=4;PE=0;SR=4;ALG=PROD;AF=0.0001189;NSAMP=2;MSQ=6.99;AN=16816;AC=2;NS=8429;AC_Hom=0;AC_Het=2;AC_Hemi=0;MAF=0.000118638;HWE=1;NFAM=2
12	106641636	111407_2	N	]12:106641502]N	26.44	LOW	SVTYPE=BND;POS=106641502;STRANDS=+-:4;IMPRECISE;CIPOS=-9,8;CIEND=-7,8;CIPOS95=0,0;CIEND95=-1,3;MATEID=111407_1;EVENT=111407;SECONDARY;SU=4;PE=0;SR=4;ALG=PROD;AF=0.0001189;NSAMP=2;MSQ=6.99;AN=16816;AC=2;NS=8429;AC_Hom=0;AC_Het=2;AC_Hemi=0;MAF=0.000118638;HWE=1;NFAM=2
12	106654907	14707_2	N	N[11:108279402[	2840.01	LOW	SVTYPE=BND;POS=106654907;STRANDS=-+:41;CIPOS=-9,8;CIEND=-9,8;CIPOS95=0,0;CIEND95=0,0;MATEID=14707_1;EVENT=14707;SECONDARY;SU=41;PE=0;SR=41;ALG=PROD;AF=0.006178;NSAMP=104;MSQ=26.49;AN=16834;AC=104;NS=8438;AC_Hom=0;AC_Het=104;AC_Hemi=0;MAF=0.0061626;HWE=1;NFAM=104
12	106654908	17355_1	N	N]14:92619420]	51594.5	LOW	SVTYPE=BND;POS=106654908;STRANDS=++:5;CIPOS=-10,10;CIEND=-10,10;CIPOS95=0,0;CIEND95=0,0;MATEID=17355_2;EVENT=17355;SU=5;PE=0;SR=5;ALG=PROD;AF=0.05572;NSAMP=935;MSQ=54.74;AN=16834;AC=938;NS=8438;AC_Hom=6;AC_Het=932;AC_Hemi=0;MAF=0.0555819;HWE=9.07122e-09;NFAM=877
12	106666207	70205_2	N	[8:102486162[N	218149	LOW	SVTYPE=BND;POS=106666207;STRANDS=--:6609;IMPRECISE;CIPOS=-30,1;CIEND=-106,3;CIPOS95=0,0;CIEND95=-3,3;MATEID=70205_1;EVENT=70205;SECONDARY;SU=6609;PE=6609;SR=0;ALG=PROD;AF=0.1942;NSAMP=3270;MSQ=66.39;AN=16834;AC=3270;NS=8438;AC_Hom=0;AC_Het=3277;AC_Hemi=0;MAF=0.194181;HWE=0;NFAM=2898
12	106666209	73718_2	N	N]9:80909187]	67059.8	LOW	SVTYPE=BND;POS=106666209;STRANDS=++:60;CIPOS=-9,8;CIEND=-6,8;CIPOS95=0,0;CIEND95=0,0;MATEID=73718_1;EVENT=73718;SECONDARY;SU=60;PE=23;SR=37;ALG=PROD;AF=0.1007;NSAMP=1695;MSQ=39.09;AN=16834;AC=1695;NS=8438;AC_Hom=0;AC_Het=1696;AC_Hemi=0;MAF=0.100498;HWE=9.10984e-42;NFAM=1533
12	106666211	70206_2	N	N]8:102486358]	122104	LOW	SVTYPE=BND;POS=106666211;STRANDS=++:2683;IMPRECISE;CIPOS=-3,154;CIEND=-27,135;CIPOS95=-2,2;CIEND95=-5,5;MATEID=70206_1;EVENT=70206;SECONDARY;SU=2683;PE=2683;SR=0;ALG=PROD;AF=0.1154;NSAMP=1942;MSQ=62.56;AN=16834;AC=1942;NS=8438;AC_Hom=0;AC_Het=1944;AC_Hemi=0;MAF=0.115193;HWE=0;NFAM=1776
12	106667542	111408_1	N	N[12:106667931[	33.07	LOW	SVTYPE=BND;POS=106667542;STRANDS=+-:4;IMPRECISE;CIPOS=-9,7;CIEND=-9,8;CIPOS95=-1,0;CIEND95=0,0;MATEID=111408_2;EVENT=111408;SU=4;PE=0;SR=4;ALG=PROD;AF=0.0001188;NSAMP=2;MSQ=16.46;AN=16834;AC=2;NS=8438;AC_Hom=0;AC_Het=2;AC_Hemi=0;MAF=0.000118511;HWE=1;NFAM=2
12	106667931	111408_2	N	]12:106667542]N	33.07	LOW	SVTYPE=BND;POS=106667542;STRANDS=+-:4;IMPRECISE;CIPOS=-9,8;CIEND=-9,7;CIPOS95=0,0;CIEND95=-1,0;MATEID=111408_1;EVENT=111408;SECONDARY;SU=4;PE=0;SR=4;ALG=PROD;AF=0.0001188;NSAMP=2;MSQ=16.46;AN=16834;AC=2;NS=8438;AC_Hom=0;AC_Het=2;AC_Hemi=0;MAF=0.000118511;HWE=1;NFAM=2
12	106670762	111409	N	<DEL>	207709	PASS	SVTYPE=DEL;POS=106670762;SVLEN=-611;END=106671373;STRANDS=+-:8993;CIPOS=0,0;CIEND=0,0;CIPOS95=0,0;CIEND95=0,0;SU=8993;PE=5302;SR=3691;ALG=PROD;AF=0.03006;NSAMP=490;MSQ=423.9;AN=16834;AC=506;NS=8438;AC_Hom=32;AC_Het=474;AC_Hemi=0;MAF=0.0299834;HWE=0.00419192;NFAM=487
12	106675596	111410_1	N	N[12:106675946[	170.62	LOW	SVTYPE=BND;POS=106675596;STRANDS=+-:6;IMPRECISE;CIPOS=-8,8;CIEND=-8,8;CIPOS95=-1,0;CIEND95=0,1;MATEID=111410_2;EVENT=111410;SU=6;PE=0;SR=6;ALG=PROD;AF=0.0004752;NSAMP=8;MSQ=18.41;AN=16834;AC=8;NS=8438;AC_Hom=0;AC_Het=8;AC_Hemi=0;MAF=0.000474046;HWE=1;NFAM=8
12	106675946	111410_2	N	]12:106675596]N	170.62	LOW	SVTYPE=BND;POS=106675596;STRANDS=+-:6;IMPRECISE;CIPOS=-8,8;CIEND=-8,8;CIPOS95=0,1;CIEND95=-1,0;MATEID=111410_1;EVENT=111410;SECONDARY;SU=6;PE=0;SR=6;ALG=PROD;AF=0.0004752;NSAMP=8;MSQ=18.41;AN=16834;AC=8;NS=8438;AC_Hom=0;AC_Het=8;AC_Hemi=0;MAF=0.000474046;HWE=1;NFAM=8
12	106699006	111412_1	N	N[12:106699074[	6838.9	LOW	SVTYPE=BND;POS=106699006;STRANDS=+-:252;CIPOS=-3,2;CIEND=-2,2;CIPOS95=0,0;CIEND95=0,0;MATEID=111412_2;EVENT=111412;SU=252;PE=0;SR=252;ALG=PROD;AF=0.001842;NSAMP=31;MSQ=220.61;AN=16834;AC=31;NS=8438;AC_Hom=0;AC_Het=31;AC_Hemi=0;MAF=0.00183693;HWE=1;NFAM=31
12	106699074	111412_2	N	]12:106699006]N	6838.9	LOW	SVTYPE=BND;POS=106699006;STRANDS=+-:252;CIPOS=-2,2;CIEND=-3,2;CIPOS95=0,0;CIEND95=0,0;MATEID=111412_1;EVENT=111412;SECONDARY;SU=252;PE=0;SR=252;ALG=PROD;AF=0.001842;NSAMP=31;MSQ=220.61;AN=16834;AC=31;NS=8438;AC_Hom=0;AC_Het=31;AC_Hemi=0;MAF=0.00183693;HWE=1;NFAM=31
12	106787546	12025_2	N	[10:32353240[N	377.52	LOW	SVTYPE=BND;POS=106787546;STRANDS=--:9;CIPOS=-29,28;CIEND=-29,28;CIPOS95=0,0;CIEND95=0,0;MATEID=12025_1;EVENT=12025;SECONDARY;SU=9;PE=0;SR=9;ALG=PROD;AF=0.0009505;NSAMP=16;MSQ=20.94;AN=16834;AC=16;NS=8438;AC_Hom=0;AC_Het=16;AC_Hemi=0;MAF=0.000948092;HWE=1;NFAM=16
12	106799358	1531_2	N	N[1:151851368[	4108.18	LOW	SVTYPE=BND;POS=106799358;STRANDS=-+:34;CIPOS=-9,8;CIEND=-9,8;CIPOS95=0,0;CIEND95=0,0;MATEID=1531_1;EVENT=1531;SECONDARY;SU=34;PE=0;SR=34;ALG=PROD;AF=0.009445;NSAMP=159;MSQ=24.78;AN=16834;AC=159;NS=8438;AC_Hom=0;AC_Het=159;AC_Hemi=0;MAF=0.00942166;HWE=1;NFAM=157
12	106833133	111413_1	N	N[12:106833377[	145.82	LOW	SVTYPE=BND;POS=106833133;STRANDS=+-:10;CIPOS=-28,26;CIEND=-30,30;CIPOS95=0,0;CIEND95=0,0;MATEID=111413_2;EVENT=111413;SU=10;PE=0;SR=10;ALG=PROD;AF=0.0003564;NSAMP=6;MSQ=22;AN=16834;AC=6;NS=8438;AC_Hom=0;AC_Het=6;AC_Hemi=0;MAF=0.000355534;HWE=1;NFAM=6
12	106833377	111413_2	N	]12:106833133]N	145.82	LOW	SVTYPE=BND;POS=106833133;STRANDS=+-:10;CIPOS=-30,30;CIEND=-28,26;CIPOS95=0,0;CIEND95=0,0;MATEID=111413_1;EVENT=111413;SECONDARY;SU=10;PE=0;SR=10;ALG=PROD;AF=0.0003564;NSAMP=6;MSQ=22;AN=16834;AC=6;NS=8438;AC_Hom=0;AC_Het=6;AC_Hemi=0;MAF=0.000355534;HWE=1;NFAM=6
12	106835364	111414	N	<DEL>	281.67	PASS	SVTYPE=DEL;POS=106835364;SVLEN=-110;END=106835474;STRANDS=+-:11;CIPOS=-3,2;CIEND=-3,2;CIPOS95=0,0;CIEND95=0,0;SU=11;PE=0;SR=11;ALG=PROD;AF=5.94e-05;NSAMP=1;MSQ=281.67;AN=16834;AC=1;NS=8438;AC_Hom=0;AC_Het=1;AC_Hemi=0;MAF=5.92557e-05;HWE=1;NFAM=1
12	106836452	111415_1	N	N[12:106836552[	33284.2	LOW	SVTYPE=BND;POS=106836452;STRANDS=+-:1255;CIPOS=0,0;CIEND=0,0;CIPOS95=0,0;CIEND95=0,0;MATEID=111415_2;EVENT=111415;SU=1255;PE=7;SR=1248;ALG=PROD;AF=0.009326;NSAMP=155;MSQ=214.71;AN=16834;AC=157;NS=8438;AC_Hom=4;AC_Het=153;AC_Hemi=0;MAF=0.00930315;HWE=0.163859;NFAM=152
12	106836552	111415_2	N	]12:106836452]N	33284.2	LOW	SVTYPE=BND;POS=106836452;STRANDS=+-:1255;CIPOS=0,0;CIEND=0,0;CIPOS95=0,0;CIEND95=0,0;MATEID=111415_1;EVENT=111415;SECONDARY;SU=1255;PE=7;SR=1248;ALG=PROD;AF=0.009326;NSAMP=155;MSQ=214.71;AN=16834;AC=157;NS=8438;AC_Hom=4;AC_Het=153;AC_Hemi=0;MAF=0.00930315;HWE=0.163859;NFAM=152
12	106871698	18949_1	N	N[X:7079176[	118.04	LOW	SVTYPE=BND;POS=106871698;STRANDS=+-:4;IMPRECISE;CIPOS=-8,515;CIEND=-237,10;CIPOS95=0,177;CIEND95=-107,2;MATEID=18949_2;EVENT=18949;SU=4;PE=4;SR=0;ALG=PROD;AF=0.000297;NSAMP=5;MSQ=21.99;AN=16834;AC=5;NS=8438;AC_Hom=0;AC_Het=5;AC_Hemi=0;MAF=0.000296279;HWE=1;NFAM=5
12	106873575	18963_1	N	[X:11608931[N	161.04	LOW	SVTYPE=BND;POS=106873575;STRANDS=--:4;CIPOS=-29,28;CIEND=-29,28;CIPOS95=0,0;CIEND95=0,0;MATEID=18963_2;EVENT=18963;SU=4;PE=0;SR=4;ALG=PROD;AF=0.0004752;NSAMP=8;MSQ=18.28;AN=16834;AC=8;NS=8438;AC_Hom=0;AC_Het=8;AC_Hemi=0;MAF=0.000474046;HWE=1;NFAM=8
12	106873607	28167_2	N	N]2:163609540]	127757	LOW	SVTYPE=BND;POS=106873607;STRANDS=++:7;IMPRECISE;CIPOS=-8,10;CIEND=-4,10;CIPOS95=-1,1;CIEND95=0,1;MATEID=28167_1;EVENT=28167;SECONDARY;SU=7;PE=5;SR=2;ALG=PROD;AF=0.1327;NSAMP=2234;MSQ=56.72;AN=16834;AC=2234;NS=8438;AC_Hom=0;AC_Het=2239;AC_Hemi=0;MAF=0.132674;HWE=0;NFAM=1724
12	106873607	297118_2	N	N]12:63985757]	483.38	LOW	SVTYPE=BND;POS=106873607;STRANDS=++:37;CIPOS=-9,8;CIEND=-9,8;CIPOS95=0,0;CIEND95=0,0;MATEID=297118_1;EVENT=297118;SECONDARY;SU=37;PE=0;SR=37;ALG=PROD;AF=0.0006534;NSAMP=11;MSQ=42.94;AN=16834;AC=11;NS=8438;AC_Hom=0;AC_Het=11;AC_Hemi=0;MAF=0.000651813;HWE=1;NFAM=11
12	106886463	111416	N	<DEL>	443.6	PASS	SVTYPE=DEL;POS=106886463;SVLEN=-2820;END=106889283;STRANDS=+-:20;CIPOS=-4,2;CIEND=-4,10;CIPOS95=0,0;CIEND95=0,0;SU=20;PE=12;SR=8;ALG=PROD;AF=5.94e-05;NSAMP=1;MSQ=443.6;AN=16834;AC=1;NS=8438;AC_Hom=0;AC_Het=1;AC_Hemi=0;MAF=5.92557e-05;HWE=1;NFAM=1
12	106927522	18969_1	N	N]X:11731698]	155.48	LOW	SVTYPE=BND;POS=106927522;STRANDS=++:13;IMPRECISE;CIPOS=-50,468;CIEND=-47,268;CIPOS95=-50,103;CIEND95=-47,58;MATEID=18969_2;EVENT=18969;SU=13;PE=13;SR=0;ALG=PROD;AF=5.94e-05;NSAMP=1;MSQ=155.48;AN=16834;AC=1;NS=8438;AC_Hom=0;AC_Het=1;AC_Hemi=0;MAF=5.92557e-05;HWE=1;NFAM=1
12	106994978	111417_1	N	N[12:106995048[	227.76	LOW	SVTYPE=BND;POS=106994978;STRANDS=+-:7;CIPOS=-5,4;CIEND=-5,4;CIPOS95=0,0;CIEND95=0,0;MATEID=111417_2;EVENT=111417;SU=7;PE=0;SR=7;ALG=PROD;AF=5.94e-05;NSAMP=1;MSQ=227.75;AN=16834;AC=1;NS=8438;AC_Hom=0;AC_Het=1;AC_Hemi=0;MAF=5.92557e-05;HWE=1;NFAM=1
12	106995048	111417_2	N	]12:106994978]N	227.76	LOW	SVTYPE=BND;POS=106994978;STRANDS=+-:7;CIPOS=-5,4;CIEND=-5,4;CIPOS95=0,0;CIEND95=0,0;MATEID=111417_1;EVENT=111417;SECONDARY;SU=7;PE=0;SR=7;ALG=PROD;AF=5.94e-05;NSAMP=1;MSQ=227.75;AN=16834;AC=1;NS=8438;AC_Hom=0;AC_Het=1;AC_Hemi=0;MAF=5.92557e-05;HWE=1;NFAM=1
12	107006970	111418_1	N	N[12:107007037[	2640.45	LOW	SVTYPE=BND;POS=107006970;STRANDS=+-:120;CIPOS=-4,3;CIEND=-6,5;CIPOS95=0,0;CIEND95=0,0;MATEID=111418_2;EVENT=111418;SU=120;PE=0;SR=120;ALG=PROD;AF=0.008019;NSAMP=135;MSQ=17.97;AN=16834;AC=135;NS=8438;AC_Hom=0;AC_Het=136;AC_Hemi=0;MAF=0.00805878;HWE=1;NFAM=133
12	107007037	111418_2	N	]12:107006970]N	2640.45	LOW	SVTYPE=BND;POS=107006970;STRANDS=+-:120;CIPOS=-6,5;CIEND=-4,3;CIPOS95=0,0;CIEND95=0,0;MATEID=111418_1;EVENT=111418;SECONDARY;SU=120;PE=0;SR=120;ALG=PROD;AF=0.008019;NSAMP=135;MSQ=17.97;AN=16834;AC=135;NS=8438;AC_Hom=0;AC_Het=136;AC_Hemi=0;MAF=0.00805878;HWE=1;NFAM=133
12	107064367	111419_1	N	N[12:107064523[	313.45	LOW	SVTYPE=BND;POS=107064367;STRANDS=+-:11;CIPOS=-3,2;CIEND=-4,3;CIPOS95=0,0;CIEND95=0,0;MATEID=111419_2;EVENT=111419;SU=11;PE=0;SR=11;ALG=PROD;AF=0.0001188;NSAMP=2;MSQ=156.63;AN=16834;AC=2;NS=8438;AC_Hom=0;AC_Het=2;AC_Hemi=0;MAF=0.000118511;HWE=1;NFAM=2
12	107064523	111419_2	N	]12:107064367]N	313.45	LOW	SVTYPE=BND;POS=107064367;STRANDS=+-:11;CIPOS=-4,3;CIEND=-3,2;CIPOS95=0,0;CIEND95=0,0;MATEID=111419_1;EVENT=111419;SECONDARY;SU=11;PE=0;SR=11;ALG=PROD;AF=0.0001188;NSAMP=2;MSQ=156.63;AN=16834;AC=2;NS=8438;AC_Hom=0;AC_Het=2;AC_Hemi=0;MAF=0.000118511;HWE=1;NFAM=2
12	107081842	111420_1	N	N[12:107081928[	269.84	PASS	SVTYPE=BND;POS=107081842;STRANDS=+-:6;CIPOS=-6,5;CIEND=-6,5;CIPOS95=0,0;CIEND95=0,0;MATEID=111420_2;EVENT=111420;SU=6;PE=0;SR=6;ALG=PROD;AF=5.94e-05;NSAMP=1;MSQ=269.77;AN=16834;AC=1;NS=8438;AC_Hom=0;AC_Het=1;AC_Hemi=0;MAF=5.92557e-05;HWE=1;NFAM=1
12	107081928	111420_2	N	]12:107081842]N	269.84	PASS	SVTYPE=BND;POS=107081842;STRANDS=+-:6;CIPOS=-6,5;CIEND=-6,5;CIPOS95=0,0;CIEND95=0,0;MATEID=111420_1;EVENT=111420;SECONDARY;SU=6;PE=0;SR=6;ALG=PROD;AF=5.94e-05;NSAMP=1;MSQ=269.77;AN=16834;AC=1;NS=8438;AC_Hom=0;AC_Het=1;AC_Hemi=0;MAF=5.92557e-05;HWE=1;NFAM=1
12	107094175	111421	N	<DEL:ME:SINE|Alu|AluY>	5234.85	PASS	SVTYPE=MEI;POS=107094175;SVLEN=-308;END=107094483;STRANDS=+-:161;CIPOS=-4,3;CIEND=-4,3;CIPOS95=0,0;CIEND95=0,0;SU=161;PE=51;SR=110;ALG=PROD;AF=0.0009505;NSAMP=16;MSQ=326.82;AN=16834;AC=16;NS=8438;AC_Hom=0;AC_Het=16;AC_Hemi=0;MAF=0.000948092;HWE=1;NFAM=16
12	107101299	111422	N	<DEL>	136.7	PASS	SVTYPE=DEL;POS=107101299;SVLEN=-137;END=107101436;STRANDS=+-:5;CIPOS=-10,10;CIEND=-10,10;CIPOS95=0,0;CIEND95=0,0;SU=5;PE=0;SR=5;ALG=PROD;AF=5.94e-05;NSAMP=1;MSQ=134.82;AN=16834;AC=1;NS=8438;AC_Hom=0;AC_Het=1;AC_Hemi=0;MAF=5.92557e-05;HWE=1;NFAM=1
12	107104449	39451_2	N	[3:124462856[N	164.56	LOW	SVTYPE=BND;POS=107104449;STRANDS=--:17;CIPOS=-10,10;CIEND=-3,1;CIPOS95=0,0;CIEND95=0,0;MATEID=39451_1;EVENT=39451;SECONDARY;SU=17;PE=7;SR=10;ALG=PROD;AF=5.94e-05;NSAMP=1;MSQ=164.56;AN=16834;AC=1;NS=8438;AC_Hom=0;AC_Het=1;AC_Hemi=0;MAF=5.92557e-05;HWE=1;NFAM=1
12	107104450	39272_2	N	N]3:124463031]	11.93	LOW	SVTYPE=BND;POS=107104450;STRANDS=++:7;IMPRECISE;CIPOS=-10,326;CIEND=-5,385;CIPOS95=-2,98;CIEND95=0,135;MATEID=39272_1;EVENT=39272;SECONDARY;SU=7;PE=7;SR=0;ALG=PROD;AF=5.94e-05;NSAMP=1;MSQ=11.93;AN=16834;AC=1;NS=8438;AC_Hom=0;AC_Het=1;AC_Hemi=0;MAF=5.92557e-05;HWE=1;NFAM=1
12	107154510	111423_1	N	N[12:107154913[	21689	PASS	SVTYPE=BND;POS=107154510;STRANDS=+-:785;CIPOS=-1,1;CIEND=-1,1;CIPOS95=0,0;CIEND95=0,0;MATEID=111423_2;EVENT=111423;SU=785;PE=324;SR=461;ALG=PROD;AF=0.003505;NSAMP=58;MSQ=373.95;AN=16834;AC=59;NS=8438;AC_Hom=2;AC_Het=57;AC_Hemi=0;MAF=0.00349609;HWE=0.0967351;NFAM=57
12	107154913	111423_2	N	]12:107154510]N	21689	PASS	SVTYPE=BND;POS=107154510;STRANDS=+-:785;CIPOS=-1,1;CIEND=-1,1;CIPOS95=0,0;CIEND95=0,0;MATEID=111423_1;EVENT=111423;SECONDARY;SU=785;PE=324;SR=461;ALG=PROD;AF=0.003505;NSAMP=58;MSQ=373.95;AN=16834;AC=59;NS=8438;AC_Hom=2;AC_Het=57;AC_Hemi=0;MAF=0.00349609;HWE=0.0967351;NFAM=57
12	107164021	1532_2	N	N]1:7932398]	48522.1	LOW	SVTYPE=BND;POS=107164021;STRANDS=++:50;CIPOS=-9,8;CIEND=-8,8;CIPOS95=0,0;CIEND95=0,0;MATEID=1532_1;EVENT=1532;SECONDARY;SU=50;PE=3;SR=47;ALG=PROD;AF=0.06184;NSAMP=1040;MSQ=46.06;AN=16834;AC=1041;NS=8438;AC_Hom=2;AC_Het=1043;AC_Hemi=0;MAF=0.0619223;HWE=6.80377e-14;NFAM=969
12	107167526	19339_1	N	[Y:4848576[N	104.87	LOW	SVTYPE=BND;POS=107167526;STRANDS=--:4;IMPRECISE;CIPOS=-280,10;CIEND=-310,10;CIPOS95=-140,1;CIEND95=-165,1;MATEID=19339_2;EVENT=19339;SU=4;PE=4;SR=0;ALG=PROD;AF=5.94e-05;NSAMP=1;MSQ=104.83;AN=16834;AC=1;NS=8438;AC_Hom=0;AC_Het=1;AC_Hemi=0;MAF=5.92557e-05;HWE=1;NFAM=1
12	107167536	19340_1	N	N]Y:4848782]	107.93	LOW	SVTYPE=BND;POS=107167536;STRANDS=++:6;IMPRECISE;CIPOS=-7,428;CIEND=-10,411;CIPOS95=0,151;CIEND95=-1,135;MATEID=19340_2;EVENT=19340;SU=6;PE=6;SR=0;ALG=PROD;AF=5.94e-05;NSAMP=1;MSQ=107.89;AN=16834;AC=1;NS=8438;AC_Hom=0;AC_Het=1;AC_Hemi=0;MAF=5.92557e-05;HWE=1;NFAM=1
12	107172747	111424_1	N	N[12:107173049[	154.45	LOW	SVTYPE=BND;POS=107172747;STRANDS=+-:12;CIPOS=-29,28;CIEND=-29,28;CIPOS95=0,0;CIEND95=0,0;MATEID=111424_2;EVENT=111424;SU=12;PE=0;SR=12;ALG=PROD;AF=0.0007128;NSAMP=12;MSQ=11.43;AN=16834;AC=12;NS=8438;AC_Hom=0;AC_Het=12;AC_Hemi=0;MAF=0.000711069;HWE=1;NFAM=12
12	107173049	111424_2	N	]12:107172747]N	154.45	LOW	SVTYPE=BND;POS=107172747;STRANDS=+-:12;CIPOS=-29,28;CIEND=-29,28;CIPOS95=0,0;CIEND95=0,0;MATEID=111424_1;EVENT=111424;SECONDARY;SU=12;PE=0;SR=12;ALG=PROD;AF=0.0007128;NSAMP=12;MSQ=11.43;AN=16834;AC=12;NS=8438;AC_Hom=0;AC_Het=12;AC_Hemi=0;MAF=0.000711069;HWE=1;NFAM=12
12	107202253	111425	N	<DEL>	677.37	PASS	SVTYPE=DEL;POS=107202253;SVLEN=-17922;END=107220175;STRANDS=+-:28;CIPOS=-7,10;CIEND=-10,10;CIPOS95=0,0;CIEND95=0,0;SU=28;PE=21;SR=7;ALG=PROD;AF=5.94e-05;NSAMP=1;MSQ=677.37;AN=16834;AC=1;NS=8438;AC_Hom=0;AC_Het=1;AC_Hemi=0;MAF=5.92557e-05;HWE=1;NFAM=1
12	107207081	111426	N	<DEL>	203.77	PASS	SVTYPE=DEL;POS=107207081;SVLEN=-107;END=107207188;STRANDS=+-:5;CIPOS=-10,10;CIEND=-10,10;CIPOS95=0,0;CIEND95=0,0;SU=5;PE=0;SR=5;ALG=PROD;AF=5.94e-05;NSAMP=1;MSQ=203.77;AN=16834;AC=1;NS=8438;AC_Hom=0;AC_Het=1;AC_Hemi=0;MAF=5.92557e-05;HWE=1;NFAM=1
12	107223528	260420	N	<DUP>	77.8	PASS	SVTYPE=DUP;POS=107223528;SVLEN=1535;END=107225063;STRANDS=-+:8;IMPRECISE;CIPOS=-345,10;CIEND=-6,233;CIPOS95=-95,0;CIEND95=-1,72;SU=8;PE=8;SR=0;ALG=PROD;AF=5.94e-05;NSAMP=1;MSQ=77.46;AN=16834;AC=1;NS=8438;AC_Hom=0;AC_Het=1;AC_Hemi=0;MAF=5.92557e-05;HWE=1;NFAM=1
12	107237273	111427	N	<DEL:ME:SINE|Alu|AluY>	35.55	PASS	SVTYPE=MEI;POS=107237273;SVLEN=-249;END=107237522;STRANDS=+-:4;IMPRECISE;CIPOS=-9,8;CIEND=-9,8;CIPOS95=0,0;CIEND95=-1,0;SU=4;PE=0;SR=4;ALG=PROD;AF=5.94e-05;NSAMP=1;MSQ=32.81;AN=16834;AC=1;NS=8438;AC_Hom=0;AC_Het=1;AC_Hemi=0;MAF=5.92557e-05;HWE=1;NFAM=1
12	107257604	111428	N	<DEL>	272.78	PASS	SVTYPE=DEL;POS=107257604;SVLEN=-4500;END=107262104;STRANDS=+-:14;CIPOS=-6,4;CIEND=-10,10;CIPOS95=0,0;CIEND95=0,0;SU=14;PE=8;SR=6;ALG=PROD;AF=5.94e-05;NSAMP=1;MSQ=272.78;AN=16834;AC=1;NS=8438;AC_Hom=0;AC_Het=1;AC_Hemi=0;MAF=5.92557e-05;HWE=1;NFAM=1
12	107290187	111429_1	N	N[12:107290559[	1778.69	LOW	SVTYPE=BND;POS=107290187;STRANDS=+-:4;IMPRECISE;CIPOS=-5,9;CIEND=-8,5;CIPOS95=0,5;CIEND95=-4,2;MATEID=111429_2;EVENT=111429;SU=4;PE=0;SR=4;ALG=PROD;AF=0.00802;NSAMP=135;MSQ=10.8;AN=16832;AC=135;NS=8437;AC_Hom=0;AC_Het=136;AC_Hemi=0;MAF=0.00805974;HWE=1;NFAM=135
12	107290559	111429_2	N	]12:107290187]N	1778.69	LOW	SVTYPE=BND;POS=107290187;STRANDS=+-:4;IMPRECISE;CIPOS=-8,5;CIEND=-5,9;CIPOS95=-4,2;CIEND95=0,5;MATEID=111429_1;EVENT=111429;SECONDARY;SU=4;PE=0;SR=4;ALG=PROD;AF=0.00802;NSAMP=135;MSQ=10.8;AN=16832;AC=135;NS=8437;AC_Hom=0;AC_Het=136;AC_Hemi=0;MAF=0.00805974;HWE=1;NFAM=135
12	107326114	1533_2	N	[1:37009963[N	31459.7	LOW	SVTYPE=BND;POS=107326114;STRANDS=--:4;CIPOS=-9,8;CIEND=-9,8;CIPOS95=0,0;CIEND95=0,0;MATEID=1533_1;EVENT=1533;SECONDARY;SU=4;PE=0;SR=4;ALG=PROD;AF=0.06855;NSAMP=962;MSQ=32.06;AN=16834;AC=1154;NS=8438;AC_Hom=386;AC_Het=772;AC_Hemi=0;MAF=0.0686182;HWE=0;NFAM=886
12	107326121	18704_1	N	]21:23828961]N	43264.5	LOW	SVTYPE=BND;POS=107326121;STRANDS=-+:5;CIPOS=-10,10;CIEND=-10,10;CIPOS95=0,0;CIEND95=0,0;MATEID=18704_2;EVENT=18704;SU=5;PE=0;SR=5;ALG=PROD;AF=0.1047;NSAMP=1151;MSQ=37.43;AN=16834;AC=1762;NS=8438;AC_Hom=1226;AC_Het=543;AC_Hemi=0;MAF=0.104823;HWE=0;NFAM=1052
12	107331705	297385_1	N	[12:107335748[N	197.37	LOW	SVTYPE=BND;POS=107331705;STRANDS=--:18;CIPOS=-4,1;CIEND=-10,10;CIPOS95=0,0;CIEND95=0,0;MATEID=297385_2;EVENT=297385;SU=18;PE=9;SR=9;ALG=PROD;AF=5.94e-05;NSAMP=1;MSQ=197.37;AN=16834;AC=1;NS=8438;AC_Hom=0;AC_Het=1;AC_Hemi=0;MAF=5.92557e-05;HWE=1;NFAM=1
12	107331803	297386_1	N	N]12:107335231]	218.41	LOW	SVTYPE=BND;POS=107331803;STRANDS=++:17;CIPOS=-8,10;CIEND=-10,10;CIPOS95=0,0;CIEND95=0,0;MATEID=297386_2;EVENT=297386;SU=17;PE=9;SR=8;ALG=PROD;AF=5.94e-05;NSAMP=1;MSQ=218.41;AN=16834;AC=1;NS=8438;AC_Hom=0;AC_Het=1;AC_Hemi=0;MAF=5.92557e-05;HWE=1;NFAM=1
12	107335231	111430	N	<DEL>	182.47	PASS	SVTYPE=DEL;POS=107335231;SVLEN=-515;END=107335746;STRANDS=+-:9;IMPRECISE;CIPOS=-8,238;CIEND=-265,6;CIPOS95=-1,75;CIEND95=-84,1;SU=9;PE=9;SR=0;ALG=PROD;AF=5.94e-05;NSAMP=1;MSQ=182.47;AN=16834;AC=1;NS=8438;AC_Hom=0;AC_Het=1;AC_Hemi=0;MAF=5.92557e-05;HWE=1;NFAM=1
12	107335231	297386_2	N	N]12:107331803]	218.41	LOW	SVTYPE=BND;POS=107335231;STRANDS=++:17;CIPOS=-10,10;CIEND=-8,10;CIPOS95=0,0;CIEND95=0,0;MATEID=297386_1;EVENT=297386;SECONDARY;SU=17;PE=9;SR=8;ALG=PROD;AF=5.94e-05;NSAMP=1;MSQ=218.41;AN=16834;AC=1;NS=8438;AC_Hom=0;AC_Het=1;AC_Hemi=0;MAF=5.92557e-05;HWE=1;NFAM=1
12	107335748	297385_2	N	[12:107331705[N	197.37	LOW	SVTYPE=BND;POS=107335748;STRANDS=--:18;CIPOS=-10,10;CIEND=-4,1;CIPOS95=0,0;CIEND95=0,0;MATEID=297385_1;EVENT=297385;SECONDARY;SU=18;PE=9;SR=9;ALG=PROD;AF=5.94e-05;NSAMP=1;MSQ=197.37;AN=16834;AC=1;NS=8438;AC_Hom=0;AC_Het=1;AC_Hemi=0;MAF=5.92557e-05;HWE=1;NFAM=1
12	107350950	59720_2	N	]6:12074877]N	32.83	LOW	SVTYPE=BND;POS=107350950;STRANDS=+-:8;CIPOS=-28,28;CIEND=-29,28;CIPOS95=0,0;CIEND95=0,0;MATEID=59720_1;EVENT=59720;SECONDARY;SU=8;PE=0;SR=8;ALG=PROD;AF=0.0001188;NSAMP=2;MSQ=11.36;AN=16834;AC=2;NS=8438;AC_Hom=0;AC_Het=2;AC_Hemi=0;MAF=0.000118511;HWE=1;NFAM=2
12	107392176	111431_1	N	N[12:107392233[	164.89	LOW	SVTYPE=BND;POS=107392176;STRANDS=+-:8;CIPOS=-10,10;CIEND=-10,10;CIPOS95=0,0;CIEND95=0,0;MATEID=111431_2;EVENT=111431;SU=8;PE=0;SR=8;ALG=PROD;AF=5.94e-05;NSAMP=1;MSQ=164.75;AN=16834;AC=1;NS=8438;AC_Hom=0;AC_Het=1;AC_Hemi=0;MAF=5.92557e-05;HWE=1;NFAM=1
12	107392233	111431_2	N	]12:107392176]N	164.89	LOW	SVTYPE=BND;POS=107392176;STRANDS=+-:8;CIPOS=-10,10;CIEND=-10,10;CIPOS95=0,0;CIEND95=0,0;MATEID=111431_1;EVENT=111431;SECONDARY;SU=8;PE=0;SR=8;ALG=PROD;AF=5.94e-05;NSAMP=1;MSQ=164.75;AN=16834;AC=1;NS=8438;AC_Hom=0;AC_Het=1;AC_Hemi=0;MAF=5.92557e-05;HWE=1;NFAM=1
12	107403356	17145_1	N	]13:99187644]N	22008.9	LOW	SVTYPE=BND;POS=107403356;STRANDS=-+:4;CIPOS=-9,8;CIEND=-9,8;CIPOS95=0,0;CIEND95=0,0;MATEID=17145_2;EVENT=17145;SU=4;PE=0;SR=4;ALG=PROD;AF=0.0597;NSAMP=757;MSQ=28.39;AN=16834;AC=1005;NS=8438;AC_Hom=502;AC_Het=513;AC_Hemi=0;MAF=0.0601446;HWE=0;NFAM=695
12	107415524	14708_2	N	N[11:112871581[	1420.21	LOW	SVTYPE=BND;POS=107415524;STRANDS=-+:69;CIPOS=-29,28;CIEND=-29,28;CIPOS95=0,0;CIEND95=0,0;MATEID=14708_1;EVENT=14708;SECONDARY;SU=69;PE=0;SR=69;ALG=PROD;AF=0.00398;NSAMP=67;MSQ=19.55;AN=16834;AC=67;NS=8438;AC_Hom=0;AC_Het=68;AC_Hemi=0;MAF=0.00402939;HWE=1;NFAM=66
12	107419913	17470_1	N	]15:48761349]N	18521.6	LOW	SVTYPE=BND;POS=107419913;STRANDS=-+:16;CIPOS=-9,8;CIEND=-9,8;CIPOS95=0,0;CIEND95=0,0;MATEID=17470_2;EVENT=17470;SU=16;PE=0;SR=16;ALG=PROD;AF=0.04384;NSAMP=738;MSQ=24.08;AN=16834;AC=738;NS=8438;AC_Hom=0;AC_Het=741;AC_Hemi=0;MAF=0.0439085;HWE=7.29557e-08;NFAM=708
12	107419927	19224_1	N	[X:113693475[N	21784.3	LOW	SVTYPE=BND;POS=107419927;STRANDS=--:4;IMPRECISE;CIPOS=-312,10;CIEND=-374,10;CIPOS95=-129,2;CIEND95=-172,1;MATEID=19224_2;EVENT=19224;SU=4;PE=4;SR=0;ALG=PROD;AF=0.04709;NSAMP=765;MSQ=27.44;AN=16754;AC=789;NS=8398;AC_Hom=48;AC_Het=741;AC_Hemi=0;MAF=0.0469755;HWE=0.179298;NFAM=760
12	107466314	260421	N	<DUP>	209.36	PASS	SVTYPE=DUP;POS=107466314;SVLEN=5382;END=107471696;STRANDS=-+:20;CIPOS=-10,10;CIEND=-3,2;CIPOS95=0,0;CIEND95=0,0;SU=20;PE=11;SR=9;ALG=PROD;AF=5.94e-05;NSAMP=1;MSQ=208.83;AN=16834;AC=1;NS=8438;AC_Hom=0;AC_Het=1;AC_Hemi=0;MAF=5.92557e-05;HWE=1;NFAM=1
12	107491981	18556_1	N	]20:24341410]N	326.68	LOW	SVTYPE=BND;POS=107491981;STRANDS=-+:8;CIPOS=-29,28;CIEND=-29,28;CIPOS95=0,0;CIEND95=0,0;MATEID=18556_2;EVENT=18556;SU=8;PE=0;SR=8;ALG=PROD;AF=0.001069;NSAMP=18;MSQ=16.94;AN=16834;AC=18;NS=8438;AC_Hom=0;AC_Het=18;AC_Hemi=0;MAF=0.0010666;HWE=1;NFAM=18
12	107517776	59721_2	N	]6:125465984]N	50.48	LOW	SVTYPE=BND;POS=107517776;STRANDS=+-:5;IMPRECISE;CIPOS=-10,10;CIEND=-3,10;CIPOS95=-3,3;CIEND95=-1,3;MATEID=59721_1;EVENT=59721;SECONDARY;SU=5;PE=4;SR=1;ALG=PROD;AF=0.0001782;NSAMP=3;MSQ=12.6;AN=16834;AC=3;NS=8438;AC_Hom=0;AC_Het=3;AC_Hemi=0;MAF=0.000177767;HWE=1;NFAM=3
12	107530202	260422	N	<DUP>	124.07	PASS	SVTYPE=DUP;POS=107530202;SVLEN=24225;END=107554427;STRANDS=-+:14;CIPOS=-5,2;CIEND=-5,4;CIPOS95=0,0;CIEND95=0,0;SU=14;PE=7;SR=7;ALG=PROD;AF=5.94e-05;NSAMP=1;MSQ=123.21;AN=16834;AC=1;NS=8438;AC_Hom=0;AC_Het=1;AC_Hemi=0;MAF=5.92557e-05;HWE=1;NFAM=1
12	107534587	111432_1	N	N[12:107534653[	194.74	LOW	SVTYPE=BND;POS=107534587;STRANDS=+-:7;CIPOS=-5,4;CIEND=-5,4;CIPOS95=0,0;CIEND95=0,0;MATEID=111432_2;EVENT=111432;SU=7;PE=0;SR=7;ALG=PROD;AF=5.94e-05;NSAMP=1;MSQ=194.68;AN=16834;AC=1;NS=8438;AC_Hom=0;AC_Het=1;AC_Hemi=0;MAF=5.92557e-05;HWE=1;NFAM=1
12	107534653	111432_2	N	]12:107534587]N	194.74	LOW	SVTYPE=BND;POS=107534587;STRANDS=+-:7;CIPOS=-5,4;CIEND=-5,4;CIPOS95=0,0;CIEND95=0,0;MATEID=111432_1;EVENT=111432;SECONDARY;SU=7;PE=0;SR=7;ALG=PROD;AF=5.94e-05;NSAMP=1;MSQ=194.68;AN=16834;AC=1;NS=8438;AC_Hom=0;AC_Het=1;AC_Hemi=0;MAF=5.92557e-05;HWE=1;NFAM=1
12	107547458	111433	N	<DEL>	881.26	PASS	SVTYPE=DEL;POS=107547458;SVLEN=-3613;END=107551071;STRANDS=+-:37;CIPOS=-23,23;CIEND=-29,30;CIPOS95=0,0;CIEND95=0,0;SU=37;PE=23;SR=14;ALG=PROD;AF=0.0001188;NSAMP=2;MSQ=440.63;AN=16834;AC=2;NS=8438;AC_Hom=0;AC_Het=2;AC_Hemi=0;MAF=0.000118511;HWE=1;NFAM=2
12	107554806	111434_1	N	N[12:107555072[	158.69	LOW	SVTYPE=BND;POS=107554806;STRANDS=+-:4;IMPRECISE;CIPOS=-10,217;CIEND=-217,10;CIPOS95=-3,70;CIEND95=-88,2;MATEID=111434_2;EVENT=111434;SU=4;PE=4;SR=0;ALG=PROD;AF=0.000594;NSAMP=10;MSQ=13.71;AN=16834;AC=10;NS=8438;AC_Hom=0;AC_Het=10;AC_Hemi=0;MAF=0.000592557;HWE=1;NFAM=10
12	107555072	111434_2	N	]12:107554806]N	158.69	LOW	SVTYPE=BND;POS=107554806;STRANDS=+-:4;IMPRECISE;CIPOS=-217,10;CIEND=-10,217;CIPOS95=-88,2;CIEND95=-3,70;MATEID=111434_1;EVENT=111434;SECONDARY;SU=4;PE=4;SR=0;ALG=PROD;AF=0.000594;NSAMP=10;MSQ=13.71;AN=16834;AC=10;NS=8438;AC_Hom=0;AC_Het=10;AC_Hemi=0;MAF=0.000592557;HWE=1;NFAM=10
12	107570307	111435	N	<DEL>	2379.76	PASS	SVTYPE=DEL;POS=107570307;SVLEN=-593;END=107570900;STRANDS=+-:104;CIPOS=-6,9;CIEND=-10,10;CIPOS95=0,0;CIEND95=0,0;SU=104;PE=55;SR=49;ALG=PROD;AF=0.000297;NSAMP=5;MSQ=475.95;AN=16834;AC=5;NS=8438;AC_Hom=0;AC_Het=5;AC_Hemi=0;MAF=0.000296279;HWE=1;NFAM=5
12	107583277	18751_1	N	N[21:37993285[	1400.12	LOW	SVTYPE=BND;POS=107583277;STRANDS=+-:13;IMPRECISE;CIPOS=-83,525;CIEND=-386,43;CIPOS95=-83,149;CIEND95=-174,43;MATEID=18751_2;EVENT=18751;SU=13;PE=13;SR=0;ALG=SUM;AF=0.001782;NSAMP=30;MSQ=46.59;AN=16834;AC=30;NS=8438;AC_Hom=0;AC_Het=30;AC_Hemi=0;MAF=0.00177767;HWE=1;NFAM=30
12	107598290	18964_1	N	N]X:11731440]	1930.95	LOW	SVTYPE=BND;POS=107598290;STRANDS=++:156;IMPRECISE;CIPOS=-31,120;CIEND=-8,360;CIPOS95=-3,3;CIEND95=-8,57;MATEID=18964_2;EVENT=18964;SU=156;PE=156;SR=0;ALG=PROD;AF=0.001069;NSAMP=18;MSQ=106.71;AN=16834;AC=18;NS=8438;AC_Hom=0;AC_Het=18;AC_Hemi=0;MAF=0.0010666;HWE=1;NFAM=18
12	107606891	47013_2	N	]4:96749453]N	29467.3	LOW	SVTYPE=BND;POS=107606891;STRANDS=+-:22;IMPRECISE;CIPOS=-263,14;CIEND=-30,253;CIPOS95=-83,14;CIEND95=-29,29;MATEID=47013_1;EVENT=47013;SECONDARY;SU=22;PE=22;SR=0;ALG=PROD;AF=0.05489;NSAMP=924;MSQ=31.02;AN=16834;AC=924;NS=8438;AC_Hom=0;AC_Het=926;AC_Hemi=0;MAF=0.0548708;HWE=4.79576e-12;NFAM=839
12	107661424	111436_1	N	N[12:107661476[	2503.97	LOW	SVTYPE=BND;POS=107661424;STRANDS=+-:79;CIPOS=-5,5;CIEND=-6,5;CIPOS95=0,0;CIEND95=0,0;MATEID=111436_2;EVENT=111436;SU=79;PE=0;SR=79;ALG=PROD;AF=0.001129;NSAMP=18;MSQ=139.1;AN=16834;AC=19;NS=8438;AC_Hom=2;AC_Het=17;AC_Hemi=0;MAF=0.00112586;HWE=0.0100926;NFAM=17
12	107661476	111436_2	N	]12:107661424]N	2503.97	LOW	SVTYPE=BND;POS=107661424;STRANDS=+-:79;CIPOS=-6,5;CIEND=-5,5;CIPOS95=0,0;CIEND95=0,0;MATEID=111436_1;EVENT=111436;SECONDARY;SU=79;PE=0;SR=79;ALG=PROD;AF=0.001129;NSAMP=18;MSQ=139.1;AN=16834;AC=19;NS=8438;AC_Hom=2;AC_Het=17;AC_Hemi=0;MAF=0.00112586;HWE=0.0100926;NFAM=17
12	107675350	17041_1	N	[13:32328061[N	172179	LOW	SVTYPE=BND;POS=107675350;STRANDS=--:10938;CIPOS=-5,0;CIEND=-5,0;CIPOS95=0,0;CIEND95=0,0;MATEID=17041_2;EVENT=17041;SU=10938;PE=10874;SR=64;ALG=PROD;AF=0.05816;NSAMP=979;MSQ=175;AN=16834;AC=979;NS=8438;AC_Hom=0;AC_Het=982;AC_Hemi=0;MAF=0.0581891;HWE=1.58605e-13;NFAM=851
12	107725480	111437	N	<DEL>	530.46	PASS	SVTYPE=DEL;POS=107725480;SVLEN=-799;END=107726279;STRANDS=+-:26;CIPOS=-9,10;CIEND=-10,10;CIPOS95=0,0;CIEND95=0,0;SU=26;PE=11;SR=15;ALG=PROD;AF=5.94e-05;NSAMP=1;MSQ=530.46;AN=16834;AC=1;NS=8438;AC_Hom=0;AC_Het=1;AC_Hemi=0;MAF=5.92557e-05;HWE=1;NFAM=1
12	107736684	111438	N	<DEL>	788.14	PASS	SVTYPE=DEL;POS=107736684;SVLEN=-3771;END=107740455;STRANDS=+-:34;CIPOS=-28,30;CIEND=-24,21;CIPOS95=0,0;CIEND95=0,0;SU=34;PE=19;SR=15;ALG=PROD;AF=0.0001188;NSAMP=2;MSQ=394.07;AN=16834;AC=2;NS=8438;AC_Hom=0;AC_Het=2;AC_Hemi=0;MAF=0.000118511;HWE=1;NFAM=2
12	107807023	111439	N	<DEL>	1041.47	PASS	SVTYPE=DEL;POS=107807023;SVLEN=-8238;END=107815261;STRANDS=+-:30;IMPRECISE;CIPOS=-50,365;CIEND=-349,50;CIPOS95=-34,34;CIEND95=-67,50;SU=30;PE=30;SR=0;ALG=PROD;AF=0.0004158;NSAMP=7;MSQ=148.78;AN=16834;AC=7;NS=8438;AC_Hom=0;AC_Het=7;AC_Hemi=0;MAF=0.00041479;HWE=1;NFAM=7
12	107823245	111440	N	<DEL>	437.35	PASS	SVTYPE=DEL;POS=107823245;SVLEN=-371;END=107823616;STRANDS=+-:22;CIPOS=-23,22;CIEND=-30,28;CIPOS95=0,0;CIEND95=0,0;SU=22;PE=8;SR=14;ALG=PROD;AF=0.0001188;NSAMP=2;MSQ=218.66;AN=16834;AC=2;NS=8438;AC_Hom=0;AC_Het=2;AC_Hemi=0;MAF=0.000118511;HWE=1;NFAM=1
12	107839664	1534_2	N	N]1:217698290]	53062.5	LOW	SVTYPE=BND;POS=107839664;STRANDS=++:20;CIPOS=-7,9;CIEND=-9,8;CIPOS95=0,0;CIEND95=0,0;MATEID=1534_1;EVENT=1534;SECONDARY;SU=20;PE=0;SR=20;ALG=PROD;AF=0.1176;NSAMP=1968;MSQ=26.25;AN=16834;AC=1979;NS=8438;AC_Hom=22;AC_Het=1961;AC_Hemi=0;MAF=0.117504;HWE=1.46225e-41;NFAM=1741
12	107863617	73719_2	N	]9:87009871]N	4806.8	LOW	SVTYPE=BND;POS=107863617;STRANDS=+-:123;IMPRECISE;CIPOS=-277,16;CIEND=-50,91;CIPOS95=-41,16;CIEND95=-4,4;MATEID=73719_1;EVENT=73719;SECONDARY;SU=123;PE=123;SR=0;ALG=PROD;AF=0.009208;NSAMP=155;MSQ=30.51;RETAINED;AN=16834;AC=155;NS=8438;AC_Hom=0;AC_Het=155;AC_Hemi=0;MAF=0.00918464;HWE=1;NFAM=141
12	107863619	1535_2	N	[1:57022714[N	263148	LOW	SVTYPE=BND;POS=107863619;STRANDS=--:8563;IMPRECISE;CIPOS=-215,42;CIEND=-110,34;CIPOS95=-16,16;CIEND95=-3,3;MATEID=1535_1;EVENT=1535;SECONDARY;SU=8563;PE=8563;SR=0;ALG=PROD;AF=0.1929;NSAMP=3247;MSQ=80.62;AN=16834;AC=3247;NS=8438;AC_Hom=0;AC_Het=3259;AC_Hemi=0;MAF=0.193114;HWE=0;NFAM=2765
12	107863619	47014_2	N	[4:176547261[N	17648.8	LOW	SVTYPE=BND;POS=107863619;STRANDS=--:1161;IMPRECISE;CIPOS=-309,35;CIEND=-130,48;CIPOS95=-33,33;CIEND95=-9,9;MATEID=47014_1;EVENT=47014;SECONDARY;SU=1161;PE=1161;SR=0;ALG=PROD;AF=0.02447;NSAMP=412;MSQ=42.21;AN=16834;AC=412;NS=8438;AC_Hom=0;AC_Het=413;AC_Hemi=0;MAF=0.0244726;HWE=0.0103179;NFAM=383
12	107863622	47015_2	N	]4:88848906]N	80.08	LOW	SVTYPE=BND;POS=107863622;STRANDS=+-:4;IMPRECISE;CIPOS=-522,30;CIEND=-30,489;CIPOS95=-192,30;CIEND95=-30,152;MATEID=47015_1;EVENT=47015;SECONDARY;SU=4;PE=4;SR=0;ALG=PROD;AF=0.0002376;NSAMP=4;MSQ=18.6;AN=16834;AC=4;NS=8438;AC_Hom=0;AC_Het=4;AC_Hemi=0;MAF=0.000237023;HWE=1;NFAM=4
12	107863627	12026_2	N	]10:9362946]N	1901.87	LOW	SVTYPE=BND;POS=107863627;STRANDS=+-:9;IMPRECISE;CIPOS=-452,30;CIEND=-30,340;CIPOS95=-137,30;CIEND95=-30,53;MATEID=12026_1;EVENT=12026;SECONDARY;SU=9;PE=9;SR=0;ALG=PROD;AF=0.003505;NSAMP=59;MSQ=31.35;AN=16834;AC=59;NS=8438;AC_Hom=0;AC_Het=59;AC_Hemi=0;MAF=0.00349609;HWE=1;NFAM=59
12	107863627	19008_1	N	[X:23777868[N	252.84	PASS	SVTYPE=BND;POS=107863627;STRANDS=--:12;IMPRECISE;CIPOS=-290,10;CIEND=-137,10;CIPOS95=-127,0;CIEND95=-57,2;MATEID=19008_2;EVENT=19008;SU=12;PE=12;SR=0;ALG=PROD;AF=5.94e-05;NSAMP=1;MSQ=251.67;AN=16834;AC=1;NS=8438;AC_Hom=0;AC_Het=1;AC_Hemi=0;MAF=5.92557e-05;HWE=1;NFAM=1
12	107863628	1537_2	N	[1:28573640[N	10752.3	LOW	SVTYPE=BND;POS=107863628;STRANDS=--:13;IMPRECISE;CIPOS=-406,50;CIEND=-263,50;CIPOS95=-113,50;CIEND95=-58,50;MATEID=1537_1;EVENT=1537;SECONDARY;SU=13;PE=13;SR=0;ALG=PROD;AF=0.02537;NSAMP=426;MSQ=24.43;AN=16834;AC=427;NS=8438;AC_Hom=2;AC_Het=425;AC_Hemi=0;MAF=0.0253022;HWE=0.0457733;NFAM=417
12	107863630	18353_1	N	[19:21444741[N	196.42	LOW	SVTYPE=BND;POS=107863630;STRANDS=--:8;IMPRECISE;CIPOS=-459,30;CIEND=-198,30;CIPOS95=-144,30;CIEND95=-42,30;MATEID=18353_2;EVENT=18353;SU=8;PE=8;SR=0;ALG=PROD;AF=0.0003564;NSAMP=6;MSQ=31.91;AN=16834;AC=6;NS=8438;AC_Hom=0;AC_Het=6;AC_Hemi=0;MAF=0.000355534;HWE=1;NFAM=6
12	107863636	54005_2	N	[5:106654525[N	1638.19	LOW	SVTYPE=BND;POS=107863636;STRANDS=--:25;IMPRECISE;CIPOS=-518,10;CIEND=-163,50;CIPOS95=-111,10;CIEND95=-22,22;MATEID=54005_1;EVENT=54005;SECONDARY;SU=25;PE=25;SR=0;ALG=PROD;AF=0.00398;NSAMP=67;MSQ=23.3;AN=16834;AC=67;NS=8438;AC_Hom=0;AC_Het=67;AC_Hemi=0;MAF=0.00397014;HWE=1;NFAM=67
12	107863644	1538_2	N	[1:67302061[N	31.17	LOW	SVTYPE=BND;POS=107863644;STRANDS=--:4;IMPRECISE;CIPOS=-552,47;CIEND=-298,50;CIPOS95=-178,47;CIEND95=-122,50;MATEID=1538_1;EVENT=1538;SECONDARY;SU=4;PE=4;SR=0;ALG=PROD;AF=5.94e-05;NSAMP=1;MSQ=26.87;AN=16834;AC=1;NS=8438;AC_Hom=0;AC_Het=1;AC_Hemi=0;MAF=5.92557e-05;HWE=1;NFAM=1
12	107863647	73720_2	N	[9:138016351[N	3374.13	LOW	SVTYPE=BND;POS=107863647;STRANDS=--:24;IMPRECISE;CIPOS=-419,38;CIEND=-265,34;CIPOS95=-90,38;CIEND95=-35,34;MATEID=73720_1;EVENT=73720;SECONDARY;SU=24;PE=24;SR=0;ALG=PROD;AF=0.008554;NSAMP=144;MSQ=22.69;AN=16834;AC=144;NS=8438;AC_Hom=0;AC_Het=144;AC_Hemi=0;MAF=0.00853283;HWE=1;NFAM=141
12	107863667	1539_2	N	N[1:169024720[	57.9	LOW	SVTYPE=BND;POS=107863667;STRANDS=-+:5;IMPRECISE;CIPOS=-50,362;CIEND=-348,50;CIPOS95=-50,65;CIEND95=-169,50;MATEID=1539_1;EVENT=1539;SECONDARY;SU=5;PE=5;SR=0;ALG=PROD;AF=5.94e-05;NSAMP=1;MSQ=56.86;AN=16834;AC=1;NS=8438;AC_Hom=0;AC_Het=1;AC_Hemi=0;MAF=5.92557e-05;HWE=1;NFAM=1
12	107863679	14390_2	N	N]11:26173975]	6.85	LOW	SVTYPE=BND;POS=107863679;STRANDS=++:4;IMPRECISE;CIPOS=-10,189;CIEND=-8,543;CIPOS95=-2,75;CIEND95=0,201;MATEID=14390_1;EVENT=14390;SECONDARY;SU=4;PE=4;SR=0;ALG=PROD;AF=5.94e-05;NSAMP=1;MSQ=6.83;AN=16834;AC=1;NS=8438;AC_Hom=0;AC_Het=1;AC_Hemi=0;MAF=5.92557e-05;HWE=1;NFAM=1
12	107863784	18767_1	N	N]21:42484425]	186.86	LOW	SVTYPE=BND;POS=107863784;STRANDS=++:4;IMPRECISE;CIPOS=-10,415;CIEND=-10,346;CIPOS95=-1,152;CIEND95=-1,106;MATEID=18767_2;EVENT=18767;SU=4;PE=4;SR=0;ALG=PROD;AF=0.000594;NSAMP=10;MSQ=16.33;AN=16834;AC=10;NS=8438;AC_Hom=0;AC_Het=10;AC_Hemi=0;MAF=0.000592557;HWE=1;NFAM=10
12	107863784	47016_2	N	]4:124566730]N	55759.3	LOW	SVTYPE=BND;POS=107863784;STRANDS=+-:75;CIPOS=-7,6;CIEND=-5,6;CIPOS95=0,0;CIEND95=0,0;MATEID=47016_1;EVENT=47016;SECONDARY;SU=75;PE=12;SR=63;ALG=PROD;AF=0.03344;NSAMP=561;MSQ=98.94;AN=16834;AC=563;NS=8438;AC_Hom=4;AC_Het=560;AC_Hemi=0;MAF=0.0334202;HWE=0.00641145;NFAM=551
12	107863789	70207_2	N	N]8:95619307]	242.95	LOW	SVTYPE=BND;POS=107863789;STRANDS=++:4;IMPRECISE;CIPOS=-10,454;CIEND=-10,385;CIPOS95=0,149;CIEND95=-2,118;MATEID=70207_1;EVENT=70207;SECONDARY;SU=4;PE=4;SR=0;ALG=PROD;AF=0.0006534;NSAMP=11;MSQ=19.08;AN=16834;AC=11;NS=8438;AC_Hom=0;AC_Het=11;AC_Hemi=0;MAF=0.000651813;HWE=1;NFAM=11
12	107863832	1536_2	N	N]1:57022687]	42468.9	LOW	SVTYPE=BND;POS=107863832;STRANDS=++:574,--:1;IMPRECISE;CIPOS=-15,100;CIEND=-11,16;CIPOS95=-9,9;CIEND95=-3,3;MATEID=1536_1;EVENT=1536;SECONDARY;SU=575;PE=575;SR=0;ALG=PROD;AF=0.06671;NSAMP=1123;MSQ=37.08;AN=16834;AC=1123;NS=8438;AC_Hom=0;AC_Het=1128;AC_Hemi=0;MAF=0.0668405;HWE=4.28466e-18;NFAM=979
12	107863832	47017_2	N	N]4:176547268]	2170.55	LOW	SVTYPE=BND;POS=107863832;STRANDS=++:43;IMPRECISE;CIPOS=-43,406;CIEND=-50,266;CIPOS95=-43,63;CIEND95=-18,18;MATEID=47017_1;EVENT=47017;SECONDARY;SU=43;PE=43;SR=0;ALG=PROD;AF=0.004396;NSAMP=74;MSQ=28.2;AN=16834;AC=74;NS=8438;AC_Hom=0;AC_Het=74;AC_Hemi=0;MAF=0.00438493;HWE=1;NFAM=74
12	107863913	1540_2	N	]1:169024867]N	36.7	LOW	SVTYPE=BND;POS=107863913;STRANDS=+-:4;IMPRECISE;CIPOS=-309,50;CIEND=-50,595;CIPOS95=-129,50;CIEND95=-50,184;MATEID=1540_1;EVENT=1540;SECONDARY;SU=4;PE=4;SR=0;ALG=PROD;AF=0.0001188;NSAMP=2;MSQ=18.09;AN=16834;AC=2;NS=8438;AC_Hom=0;AC_Het=2;AC_Hemi=0;MAF=0.000118511;HWE=1;NFAM=2
12	107868513	111441	N	<DEL>	7609.66	PASS	SVTYPE=DEL;POS=107868513;SVLEN=-19202;END=107887715;STRANDS=+-:317;CIPOS=-3,2;CIEND=-3,1;CIPOS95=0,0;CIEND95=0,0;SU=317;PE=176;SR=141;ALG=PROD;AF=0.00101;NSAMP=16;MSQ=475.6;AN=16834;AC=17;NS=8438;AC_Hom=2;AC_Het=15;AC_Hemi=0;MAF=0.00100735;HWE=0.00803422;NFAM=16
12	107876720	39452_2	N	[3:148094613[N	327.17	LOW	SVTYPE=BND;POS=107876720;STRANDS=--:4;IMPRECISE;CIPOS=-385,10;CIEND=-216,10;CIPOS95=-177,1;CIEND95=-99,2;MATEID=39452_1;EVENT=39452;SECONDARY;SU=4;PE=4;SR=0;ALG=PROD;AF=0.0007722;NSAMP=13;MSQ=24.21;AN=16834;AC=13;NS=8438;AC_Hom=0;AC_Het=13;AC_Hemi=0;MAF=0.000770325;HWE=1;NFAM=13
12	107912176	297387_1	N	[12:108099493[N	71.82	LOW	SVTYPE=BND;POS=107912176;STRANDS=--:5;IMPRECISE;CIPOS=-266,10;CIEND=-176,10;CIPOS95=-97,2;CIEND95=-76,2;MATEID=297387_2;EVENT=297387;SU=5;PE=5;SR=0;ALG=PROD;AF=5.94e-05;NSAMP=1;MSQ=71.82;AN=16834;AC=1;NS=8438;AC_Hom=0;AC_Het=1;AC_Hemi=0;MAF=5.92557e-05;HWE=1;NFAM=1
12	107922782	17864_1	N	]16:88864748]N	143.27	LOW	SVTYPE=BND;POS=107922782;STRANDS=-+:9;CIPOS=-29,28;CIEND=-29,28;CIPOS95=0,0;CIEND95=0,0;MATEID=17864_2;EVENT=17864;SU=9;PE=0;SR=9;ALG=PROD;AF=0.000297;NSAMP=5;MSQ=28.41;AN=16834;AC=5;NS=8438;AC_Hom=0;AC_Het=5;AC_Hemi=0;MAF=0.000296279;HWE=1;NFAM=5
12	107966371	111442_1	N	N[12:107966426[	284.96	LOW	SVTYPE=BND;POS=107966371;STRANDS=+-:12;CIPOS=-26,25;CIEND=-26,25;CIPOS95=0,0;CIEND95=0,0;MATEID=111442_2;EVENT=111442;SU=12;PE=0;SR=12;ALG=PROD;AF=0.0001188;NSAMP=2;MSQ=142.37;AN=16834;AC=2;NS=8438;AC_Hom=0;AC_Het=2;AC_Hemi=0;MAF=0.000118511;HWE=1;NFAM=1
12	107966426	111442_2	N	]12:107966371]N	284.96	LOW	SVTYPE=BND;POS=107966371;STRANDS=+-:12;CIPOS=-26,25;CIEND=-26,25;CIPOS95=0,0;CIEND95=0,0;MATEID=111442_1;EVENT=111442;SECONDARY;SU=12;PE=0;SR=12;ALG=PROD;AF=0.0001188;NSAMP=2;MSQ=142.37;AN=16834;AC=2;NS=8438;AC_Hom=0;AC_Het=2;AC_Hemi=0;MAF=0.000118511;HWE=1;NFAM=1
12	107976933	111443_1	N	N[12:107977040[	101.82	LOW	SVTYPE=BND;POS=107976933;STRANDS=+-:4;CIPOS=-9,8;CIEND=-9,8;CIPOS95=0,0;CIEND95=0,0;MATEID=111443_2;EVENT=111443;SU=4;PE=0;SR=4;ALG=PROD;AF=5.94e-05;NSAMP=1;MSQ=101.82;AN=16834;AC=1;NS=8438;AC_Hom=0;AC_Het=1;AC_Hemi=0;MAF=5.92557e-05;HWE=1;NFAM=1
12	107977040	111443_2	N	]12:107976933]N	101.82	LOW	SVTYPE=BND;POS=107976933;STRANDS=+-:4;CIPOS=-9,8;CIEND=-9,8;CIPOS95=0,0;CIEND95=0,0;MATEID=111443_1;EVENT=111443;SECONDARY;SU=4;PE=0;SR=4;ALG=PROD;AF=5.94e-05;NSAMP=1;MSQ=101.82;AN=16834;AC=1;NS=8438;AC_Hom=0;AC_Het=1;AC_Hemi=0;MAF=5.92557e-05;HWE=1;NFAM=1
12	108002656	47019_2	N	[4:24908044[N	3671.82	LOW	SVTYPE=BND;POS=108002656;STRANDS=--:40;IMPRECISE;CIPOS=-415,26;CIEND=-179,50;CIPOS95=-96,26;CIEND95=-15,15;MATEID=47019_1;EVENT=47019;SECONDARY;SU=40;PE=40;SR=0;ALG=PROD;AF=0.007782;NSAMP=131;MSQ=26.91;RETAINED;AN=16834;AC=131;NS=8438;AC_Hom=0;AC_Het=131;AC_Hemi=0;MAF=0.0077625;HWE=1;NFAM=128
12	108002678	54006_2	N	N[5:54402004[	1515.96	LOW	SVTYPE=BND;POS=108002678;STRANDS=-+:27;IMPRECISE;CIPOS=-30,192;CIEND=-214,19;CIPOS95=-15,15;CIEND95=-79,19;MATEID=54006_1;EVENT=54006;SECONDARY;SU=27;PE=27;SR=0;ALG=PROD;AF=0.004099;NSAMP=69;MSQ=20.52;AN=16834;AC=69;NS=8438;AC_Hom=0;AC_Het=69;AC_Hemi=0;MAF=0.00408865;HWE=1;NFAM=68
12	108002682	111444_1	N	N[12:108002760[	387136	LOW	SVTYPE=BND;POS=108002682;STRANDS=+-:9481;CIPOS=0,0;CIEND=0,0;CIPOS95=0,0;CIEND95=0,0;MATEID=111444_2;EVENT=111444;SU=9481;PE=76;SR=9405;ALG=PROD;AF=0.1717;NSAMP=2384;MSQ=161.76;AN=16718;AC=2870;NS=8380;AC_Hom=974;AC_Het=1904;AC_Hemi=0;MAF=0.171718;HWE=0;NFAM=2157
12	108002760	111444_2	N	]12:108002682]N	387136	LOW	SVTYPE=BND;POS=108002682;STRANDS=+-:9481;CIPOS=0,0;CIEND=0,0;CIPOS95=0,0;CIEND95=0,0;MATEID=111444_1;EVENT=111444;SECONDARY;SU=9481;PE=76;SR=9405;ALG=PROD;AF=0.1717;NSAMP=2384;MSQ=161.76;AN=16718;AC=2870;NS=8380;AC_Hom=974;AC_Het=1904;AC_Hemi=0;MAF=0.171718;HWE=0;NFAM=2157
12	108002770	54007_2	N	]5:54402144]N	1907.81	LOW	SVTYPE=BND;POS=108002770;STRANDS=+-:15;IMPRECISE;CIPOS=-208,30;CIEND=-30,430;CIPOS95=-60,30;CIEND95=-30,120;MATEID=54007_1;EVENT=54007;SECONDARY;SU=15;PE=15;SR=0;ALG=PROD;AF=0.005109;NSAMP=86;MSQ=21.45;AN=16834;AC=86;NS=8438;AC_Hom=0;AC_Het=86;AC_Hemi=0;MAF=0.00509599;HWE=1;NFAM=83
12	108002789	14709_2	N	N[11:22457402[	86.67	LOW	SVTYPE=BND;POS=108002789;STRANDS=-+:11;IMPRECISE;CIPOS=-28,508;CIEND=-219,30;CIPOS95=-28,136;CIEND95=-67,30;MATEID=14709_1;EVENT=14709;SECONDARY;SU=11;PE=11;SR=0;ALG=PROD;AF=0.0001782;NSAMP=3;MSQ=28.16;AN=16834;AC=3;NS=8438;AC_Hom=0;AC_Het=3;AC_Hemi=0;MAF=0.000177767;HWE=1;NFAM=3
12	108002789	18702_1	N	N]21:21862893]	202.32	LOW	SVTYPE=BND;POS=108002789;STRANDS=++:11;IMPRECISE;CIPOS=-25,430;CIEND=-30,294;CIPOS95=-25,130;CIEND95=-30,47;MATEID=18702_2;EVENT=18702;SU=11;PE=11;SR=0;ALG=PROD;AF=0.0005346;NSAMP=9;MSQ=21.46;AN=16834;AC=9;NS=8438;AC_Hom=0;AC_Het=9;AC_Hemi=0;MAF=0.000533302;HWE=1;NFAM=9
12	108002796	70208_2	N	]8:98135250]N	24.29	LOW	SVTYPE=BND;POS=108002796;STRANDS=+-:4;IMPRECISE;CIPOS=-259,10;CIEND=-10,586;CIPOS95=-119,2;CIEND95=0,195;MATEID=70208_1;EVENT=70208;SECONDARY;SU=4;PE=4;SR=0;ALG=PROD;AF=5.94e-05;NSAMP=1;MSQ=23.87;AN=16834;AC=1;NS=8438;AC_Hom=0;AC_Het=1;AC_Hemi=0;MAF=5.92557e-05;HWE=1;NFAM=1
12	108035401	111445	N	<DEL>	263.97	PASS	SVTYPE=DEL;POS=108035401;SVLEN=-56;END=108035457;STRANDS=+-:7;CIPOS=-5,4;CIEND=-5,4;CIPOS95=0,0;CIEND95=0,0;SU=7;PE=0;SR=7;ALG=PROD;AF=5.94e-05;NSAMP=1;MSQ=263.76;AN=16834;AC=1;NS=8438;AC_Hom=0;AC_Het=1;AC_Hemi=0;MAF=5.92557e-05;HWE=1;NFAM=1
12	108040966	17771_1	N	N[16:50392262[	62.17	LOW	SVTYPE=BND;POS=108040966;STRANDS=-+:13,+-:47;IMPRECISE;CIPOS=-394,26;CIEND=-73,270;CIPOS95=-175,26;CIEND95=-22,22;MATEID=17771_2;EVENT=17771;SU=60;PE=31;SR=29;ALG=SUM;AF=0.0002376;NSAMP=4;MSQ=15.16;AN=16834;AC=4;NS=8438;AC_Hom=0;AC_Het=4;AC_Hemi=0;MAF=0.000237023;HWE=1;NFAM=4
12	108060336	111446	N	<DEL>	838.6	PASS	SVTYPE=DEL;POS=108060336;SVLEN=-747;END=108061083;STRANDS=+-:49;IMPRECISE;CIPOS=-10,168;CIEND=-46,50;CIPOS95=-10,16;CIEND95=-10,10;SU=49;PE=49;SR=0;ALG=PROD;AF=0.0002376;NSAMP=4;MSQ=209.65;AN=16834;AC=4;NS=8438;AC_Hom=0;AC_Het=4;AC_Hemi=0;MAF=0.000237023;HWE=1;NFAM=4
12	108089047	297388_1	N	N]12:108089826]	20.89	LOW	SVTYPE=BND;POS=108089047;STRANDS=++:4;IMPRECISE;CIPOS=-7,383;CIEND=-10,271;CIPOS95=0,157;CIEND95=-1,84;MATEID=297388_2;EVENT=297388;SU=4;PE=4;SR=0;ALG=PROD;AF=5.94e-05;NSAMP=1;MSQ=17.91;AN=16834;AC=1;NS=8438;AC_Hom=0;AC_Het=1;AC_Hemi=0;MAF=5.92557e-05;HWE=1;NFAM=1
12	108089826	297388_2	N	N]12:108089047]	20.89	LOW	SVTYPE=BND;POS=108089826;STRANDS=++:4;IMPRECISE;CIPOS=-10,271;CIEND=-7,383;CIPOS95=-1,84;CIEND95=0,157;MATEID=297388_1;EVENT=297388;SECONDARY;SU=4;PE=4;SR=0;ALG=PROD;AF=5.94e-05;NSAMP=1;MSQ=17.91;AN=16834;AC=1;NS=8438;AC_Hom=0;AC_Het=1;AC_Hemi=0;MAF=5.92557e-05;HWE=1;NFAM=1
12	108095665	111447	N	<DEL>	856.79	PASS	SVTYPE=DEL;POS=108095665;SVLEN=-481;END=108096146;STRANDS=+-:47;IMPRECISE;CIPOS=-50,258;CIEND=-151,50;CIPOS95=-14,14;CIEND95=-12,12;SU=47;PE=47;SR=0;ALG=PROD;AF=0.0004158;NSAMP=7;MSQ=122.4;AN=16834;AC=7;NS=8438;AC_Hom=0;AC_Het=7;AC_Hemi=0;MAF=0.00041479;HWE=1;NFAM=7
12	108099493	297387_2	N	[12:107912176[N	71.82	LOW	SVTYPE=BND;POS=108099493;STRANDS=--:5;IMPRECISE;CIPOS=-176,10;CIEND=-266,10;CIPOS95=-76,2;CIEND95=-97,2;MATEID=297387_1;EVENT=297387;SECONDARY;SU=5;PE=5;SR=0;ALG=PROD;AF=5.94e-05;NSAMP=1;MSQ=71.82;AN=16834;AC=1;NS=8438;AC_Hom=0;AC_Het=1;AC_Hemi=0;MAF=5.92557e-05;HWE=1;NFAM=1
12	108100670	297390_1	N	N]12:108120563]	1518.02	LOW	SVTYPE=BND;POS=108100670;STRANDS=++:15;IMPRECISE;CIPOS=-50,382;CIEND=-50,417;CIPOS95=-50,52;CIEND95=-50,96;MATEID=297390_2;EVENT=297390;SU=15;PE=15;SR=0;ALG=PROD;AF=0.001842;NSAMP=31;MSQ=48.73;AN=16834;AC=31;NS=8438;AC_Hom=0;AC_Het=31;AC_Hemi=0;MAF=0.00183693;HWE=1;NFAM=31
12	108100832	297389	N	<INV>	3489.61	LOW	SVTYPE=INV;POS=108100832;SVLEN=19486;END=108120318;STRANDS=++:128,--:30;IMPRECISE;CIPOS=-324,668;CIEND=-326,636;CIPOS95=-257,257;CIEND95=-188,188;SU=158;PE=158;SR=0;ALG=SUM;AF=0.003327;NSAMP=56;MSQ=61.83;AN=16834;AC=56;NS=8438;AC_Hom=0;AC_Het=56;AC_Hemi=0;MAF=0.00331832;HWE=1;NFAM=56
12	108112233	111448_1	N	N[12:108112286[	260.95	LOW	SVTYPE=BND;POS=108112233;STRANDS=+-:11;CIPOS=-25,24;CIEND=-25,24;CIPOS95=0,0;CIEND95=0,0;MATEID=111448_2;EVENT=111448;SU=11;PE=0;SR=11;ALG=PROD;AF=0.0001188;NSAMP=2;MSQ=130.38;AN=16834;AC=2;NS=8438;AC_Hom=0;AC_Het=2;AC_Hemi=0;MAF=0.000118511;HWE=1;NFAM=2
12	108112286	111448_2	N	]12:108112233]N	260.95	LOW	SVTYPE=BND;POS=108112233;STRANDS=+-:11;CIPOS=-25,24;CIEND=-25,24;CIPOS95=0,0;CIEND95=0,0;MATEID=111448_1;EVENT=111448;SECONDARY;SU=11;PE=0;SR=11;ALG=PROD;AF=0.0001188;NSAMP=2;MSQ=130.38;AN=16834;AC=2;NS=8438;AC_Hom=0;AC_Het=2;AC_Hemi=0;MAF=0.000118511;HWE=1;NFAM=2
12	108117724	110275_2	N	]12:80857457]N	236.67	LOW	SVTYPE=BND;POS=80857457;STRANDS=+-:21;IMPRECISE;CIPOS=-299,26;CIEND=-21,374;CIPOS95=-84,26;CIEND95=-21,48;MATEID=110275_1;EVENT=110275;SECONDARY;SU=21;PE=21;SR=0;ALG=PROD;AF=0.0006534;NSAMP=11;MSQ=20.88;AN=16834;AC=11;NS=8438;AC_Hom=0;AC_Het=11;AC_Hemi=0;MAF=0.000651813;HWE=1;NFAM=11
12	108118009	260248_2	N	N[12:80857719[	940.63	LOW	SVTYPE=BND;POS=80857719;STRANDS=-+:34;IMPRECISE;CIPOS=-50,322;CIEND=-322,49;CIPOS95=-28,28;CIEND95=-47,47;MATEID=260248_1;EVENT=260248;SECONDARY;SU=34;PE=34;SR=0;ALG=PROD;AF=0.002436;NSAMP=41;MSQ=22.34;AN=16834;AC=41;NS=8438;AC_Hom=0;AC_Het=41;AC_Hemi=0;MAF=0.00242949;HWE=1;NFAM=41
12	108120563	297390_2	N	N]12:108100670]	1518.02	LOW	SVTYPE=BND;POS=108120563;STRANDS=++:15;IMPRECISE;CIPOS=-50,417;CIEND=-50,382;CIPOS95=-50,96;CIEND95=-50,52;MATEID=297390_1;EVENT=297390;SECONDARY;SU=15;PE=15;SR=0;ALG=PROD;AF=0.001842;NSAMP=31;MSQ=48.73;AN=16834;AC=31;NS=8438;AC_Hom=0;AC_Het=31;AC_Hemi=0;MAF=0.00183693;HWE=1;NFAM=31
12	108166199	111449_1	N	N[12:108166480[	3606.41	LOW	SVTYPE=BND;POS=108166199;STRANDS=+-:33;CIPOS=-30,10;CIEND=-10,10;CIPOS95=0,0;CIEND95=0,0;MATEID=111449_2;EVENT=111449;SU=33;PE=25;SR=8;ALG=PROD;AF=0.00101;NSAMP=17;MSQ=212.02;AN=16834;AC=17;NS=8438;AC_Hom=0;AC_Het=17;AC_Hemi=0;MAF=0.00100735;HWE=1;NFAM=16
12	108166480	111449_2	N	]12:108166199]N	3606.41	LOW	SVTYPE=BND;POS=108166199;STRANDS=+-:33;CIPOS=-10,10;CIEND=-30,10;CIPOS95=0,0;CIEND95=0,0;MATEID=111449_1;EVENT=111449;SECONDARY;SU=33;PE=25;SR=8;ALG=PROD;AF=0.00101;NSAMP=17;MSQ=212.02;AN=16834;AC=17;NS=8438;AC_Hom=0;AC_Het=17;AC_Hemi=0;MAF=0.00100735;HWE=1;NFAM=16
12	108174929	111450_1	N	N[12:108175152[	538.58	LOW	SVTYPE=BND;POS=108174929;STRANDS=+-:11;CIPOS=-4,2;CIEND=-3,2;CIPOS95=0,0;CIEND95=0,0;MATEID=111450_2;EVENT=111450;SU=11;PE=1;SR=10;ALG=PROD;AF=0.0001782;NSAMP=3;MSQ=175.76;AN=16834;AC=3;NS=8438;AC_Hom=0;AC_Het=4;AC_Hemi=0;MAF=0.000237023;HWE=1;NFAM=3
12	108175152	111450_2	N	]12:108174929]N	538.58	LOW	SVTYPE=BND;POS=108174929;STRANDS=+-:11;CIPOS=-3,2;CIEND=-4,2;CIPOS95=0,0;CIEND95=0,0;MATEID=111450_1;EVENT=111450;SECONDARY;SU=11;PE=1;SR=10;ALG=PROD;AF=0.0001782;NSAMP=3;MSQ=175.76;AN=16834;AC=3;NS=8438;AC_Hom=0;AC_Het=4;AC_Hemi=0;MAF=0.000237023;HWE=1;NFAM=3
12	108189213	111451	N	<DEL>	134.84	PASS	SVTYPE=DEL;POS=108189213;SVLEN=-81;END=108189294;STRANDS=+-:7;CIPOS=-5,4;CIEND=-5,4;CIPOS95=0,0;CIEND95=0,0;SU=7;PE=0;SR=7;ALG=PROD;AF=5.94e-05;NSAMP=1;MSQ=134.82;AN=16834;AC=1;NS=8438;AC_Hom=0;AC_Het=1;AC_Hemi=0;MAF=5.92557e-05;HWE=1;NFAM=1
12	108203259	65008_2	N	]7:111053754]N	1.97656e+06	PASS	SVTYPE=BND;POS=108203259;STRANDS=+-:160852;CIPOS=0,0;CIEND=0,0;CIPOS95=0,0;CIEND95=0,0;MATEID=65008_1;EVENT=65008;SECONDARY;SU=160852;PE=92918;SR=67934;ALG=PROD;AF=0.3709;NSAMP=6149;MSQ=320.73;AN=16834;AC=6243;NS=8438;AC_Hom=188;AC_Het=6068;AC_Hemi=0;MAF=0.370704;HWE=0;NFAM=5391
12	108203264	65239_2	N	N[7:111053153[	1.92221e+06	PASS	SVTYPE=BND;POS=108203264;STRANDS=-+:111682;CIPOS=0,0;CIEND=0,0;CIPOS95=0,0;CIEND95=0,0;MATEID=65239_1;EVENT=65239;SECONDARY;SU=111682;PE=84514;SR=27168;ALG=PROD;AF=0.3444;NSAMP=5785;MSQ=331.57;AN=16834;AC=5797;NS=8438;AC_Hom=24;AC_Het=5785;AC_Hemi=0;MAF=0.344217;HWE=0;NFAM=5110
12	108214173	1542_2	N	]1:184540387]N	406.82	LOW	SVTYPE=BND;POS=108214173;STRANDS=+-:14;IMPRECISE;CIPOS=-314,48;CIEND=-50,428;CIPOS95=-97,48;CIEND95=-50,84;MATEID=1542_1;EVENT=1542;SECONDARY;SU=14;PE=14;SR=0;ALG=PROD;AF=0.001307;NSAMP=22;MSQ=18.14;AN=16834;AC=22;NS=8438;AC_Hom=0;AC_Het=22;AC_Hemi=0;MAF=0.00130363;HWE=1;NFAM=22
12	108214185	1541_2	N	N[1:184540146[	716.48	LOW	SVTYPE=BND;POS=108214185;STRANDS=-+:17;IMPRECISE;CIPOS=-30,407;CIEND=-402,34;CIPOS95=-30,53;CIEND95=-117,34;MATEID=1541_1;EVENT=1541;SECONDARY;SU=17;PE=17;SR=0;ALG=PROD;AF=0.0007128;NSAMP=12;MSQ=59.23;AN=16834;AC=12;NS=8438;AC_Hom=0;AC_Het=12;AC_Hemi=0;MAF=0.000711069;HWE=1;NFAM=12
12	108222560	111452	N	<DEL:ME:SINE|Alu|AluYb8>	3.0037e+06	PASS	SVTYPE=MEI;POS=108222560;SVLEN=-303;END=108222863;STRANDS=+-:46349;CIPOS=0,0;CIEND=0,0;CIPOS95=0,0;CIEND95=0,0;SU=46349;PE=15896;SR=30453;ALG=PROD;AF=0.4349;NSAMP=5515;MSQ=543.9;AN=16834;AC=7321;NS=8438;AC_Hom=3614;AC_Het=3717;AC_Hemi=0;MAF=0.434404;HWE=1.86761e-21;NFAM=4935
12	108223803	111453_1	N	N[12:108224979[	9878.04	PASS	SVTYPE=BND;POS=108223803;STRANDS=+-:418;CIPOS=-2,1;CIEND=-2,1;CIPOS95=0,0;CIEND95=0,0;MATEID=111453_2;EVENT=111453;SU=418;PE=219;SR=199;ALG=PROD;AF=0.001426;NSAMP=24;MSQ=411.58;AN=16834;AC=24;NS=8438;AC_Hom=0;AC_Het=24;AC_Hemi=0;MAF=0.00142214;HWE=1;NFAM=23
12	108224979	111453_2	N	]12:108223803]N	9878.04	PASS	SVTYPE=BND;POS=108223803;STRANDS=+-:418;CIPOS=-2,1;CIEND=-2,1;CIPOS95=0,0;CIEND95=0,0;MATEID=111453_1;EVENT=111453;SECONDARY;SU=418;PE=219;SR=199;ALG=PROD;AF=0.001426;NSAMP=24;MSQ=411.58;AN=16834;AC=24;NS=8438;AC_Hom=0;AC_Het=24;AC_Hemi=0;MAF=0.00142214;HWE=1;NFAM=23
12	108225162	111454_1	N	N[12:108225227[	965.39	PASS	SVTYPE=BND;POS=108225162;STRANDS=+-:27;CIPOS=-29,30;CIEND=-21,20;CIPOS95=0,0;CIEND95=0,0;MATEID=111454_2;EVENT=111454;SU=27;PE=0;SR=27;ALG=PROD;AF=0.0001188;NSAMP=2;MSQ=482.68;AN=16834;AC=2;NS=8438;AC_Hom=0;AC_Het=2;AC_Hemi=0;MAF=0.000118511;HWE=1;NFAM=2
12	108225227	111454_2	N	]12:108225162]N	965.39	PASS	SVTYPE=BND;POS=108225162;STRANDS=+-:27;CIPOS=-21,20;CIEND=-29,30;CIPOS95=0,0;CIEND95=0,0;MATEID=111454_1;EVENT=111454;SECONDARY;SU=27;PE=0;SR=27;ALG=PROD;AF=0.0001188;NSAMP=2;MSQ=482.68;AN=16834;AC=2;NS=8438;AC_Hom=0;AC_Het=2;AC_Hemi=0;MAF=0.000118511;HWE=1;NFAM=2
12	108231394	12027_2	N	[10:69524853[N	725.76	LOW	SVTYPE=BND;POS=108231394;STRANDS=--:12;IMPRECISE;CIPOS=-220,30;CIEND=-296,30;CIPOS95=-51,30;CIEND95=-104,30;MATEID=12027_1;EVENT=12027;SECONDARY;SU=12;PE=12;SR=0;ALG=PROD;AF=0.0009505;NSAMP=16;MSQ=44.95;AN=16834;AC=16;NS=8438;AC_Hom=0;AC_Het=16;AC_Hemi=0;MAF=0.000948092;HWE=1;NFAM=16
12	108245967	14710_2	N	N[11:30909549[	473.1	LOW	SVTYPE=BND;POS=108245967;STRANDS=-+:4;IMPRECISE;CIPOS=-10,260;CIEND=-519,10;CIPOS95=-2,72;CIEND95=-172,0;MATEID=14710_1;EVENT=14710;SECONDARY;SU=4;PE=4;SR=0;ALG=PROD;AF=0.001663;NSAMP=28;MSQ=14.38;AN=16834;AC=28;NS=8438;AC_Hom=0;AC_Het=28;AC_Hemi=0;MAF=0.00165916;HWE=1;NFAM=27
12	108246019	17791_1	N	N[16:56602109[	145.53	LOW	SVTYPE=BND;POS=108246019;STRANDS=+-:8;IMPRECISE;CIPOS=-30,411;CIEND=-583,26;CIPOS95=-30,89;CIEND95=-159,26;MATEID=17791_2;EVENT=17791;SU=8;PE=8;SR=0;ALG=PROD;AF=0.0003564;NSAMP=6;MSQ=23.78;AN=16834;AC=6;NS=8438;AC_Hom=0;AC_Het=6;AC_Hemi=0;MAF=0.000355534;HWE=1;NFAM=6
12	108246043	28169_2	N	N]2:182178065]	101.82	LOW	SVTYPE=BND;POS=108246043;STRANDS=++:4;IMPRECISE;CIPOS=-30,432;CIEND=-29,550;CIPOS95=-30,111;CIEND95=-29,183;MATEID=28169_1;EVENT=28169;SECONDARY;SU=4;PE=4;SR=0;ALG=PROD;AF=0.000297;NSAMP=5;MSQ=19.42;AN=16834;AC=5;NS=8438;AC_Hom=0;AC_Het=5;AC_Hemi=0;MAF=0.000296279;HWE=1;NFAM=5
12	108246078	18942_1	N	N[X:5707935[	35.23	LOW	SVTYPE=BND;POS=108246078;STRANDS=+-:4;IMPRECISE;CIPOS=-30,358;CIEND=-500,30;CIPOS95=-30,114;CIEND95=-170,30;MATEID=18942_2;EVENT=18942;SU=4;PE=4;SR=0;ALG=PROD;AF=0.0001782;NSAMP=3;MSQ=9.49;AN=16834;AC=3;NS=8438;AC_Hom=0;AC_Het=3;AC_Hemi=0;MAF=0.000177767;HWE=1;NFAM=3
12	108246109	17793_1	N	]16:56602243]N	548.28	LOW	SVTYPE=BND;POS=108246109;STRANDS=-+:38;IMPRECISE;CIPOS=-101,50;CIEND=-10,433;CIPOS95=-8,8;CIEND95=-10,72;MATEID=17793_2;EVENT=17793;SU=38;PE=38;SR=0;ALG=PROD;AF=0.001129;NSAMP=19;MSQ=27.99;AN=16834;AC=19;NS=8438;AC_Hom=0;AC_Het=19;AC_Hemi=0;MAF=0.00112586;HWE=1;NFAM=17
12	108246111	19288_1	N	N]X:141529748]	3469.44	LOW	SVTYPE=BND;POS=108246111;STRANDS=++:4;CIPOS=-9,8;CIEND=-9,8;CIPOS95=0,0;CIEND95=0,0;MATEID=19288_2;EVENT=19288;SU=4;PE=0;SR=4;ALG=PROD;AF=0.009623;NSAMP=162;MSQ=20.07;AN=16834;AC=162;NS=8438;AC_Hom=0;AC_Het=162;AC_Hemi=0;MAF=0.00959943;HWE=1;NFAM=157
12	108246153	18944_1	N	]X:5708100]N	95.97	LOW	SVTYPE=BND;POS=108246153;STRANDS=-+:4;IMPRECISE;CIPOS=-261,30;CIEND=-30,444;CIPOS95=-115,30;CIEND95=-30,134;MATEID=18944_2;EVENT=18944;SU=4;PE=4;SR=0;ALG=PROD;AF=0.0001782;NSAMP=3;MSQ=30.51;AN=16834;AC=3;NS=8438;AC_Hom=0;AC_Het=3;AC_Hemi=0;MAF=0.000177767;HWE=1;NFAM=3
12	108246160	28168_2	N	[2:182177915[N	126	LOW	SVTYPE=BND;POS=108246160;STRANDS=--:8;IMPRECISE;CIPOS=-236,50;CIEND=-497,50;CIPOS95=-46,46;CIEND95=-147,50;MATEID=28168_1;EVENT=28168;SECONDARY;SU=8;PE=8;SR=0;ALG=PROD;AF=0.0002376;NSAMP=4;MSQ=30.68;AN=16834;AC=4;NS=8438;AC_Hom=0;AC_Het=4;AC_Hemi=0;MAF=0.000237023;HWE=1;NFAM=4
12	108246201	14529_2	N	]11:30909691]N	682.25	LOW	SVTYPE=BND;POS=108246201;STRANDS=+-:25;IMPRECISE;CIPOS=-260,69;CIEND=-72,565;CIPOS95=-104,69;CIEND95=-72,156;MATEID=14529_1;EVENT=14529;SECONDARY;SU=25;PE=25;SR=0;ALG=SUM;AF=0.001366;NSAMP=23;MSQ=28.26;AN=16834;AC=23;NS=8438;AC_Hom=0;AC_Het=23;AC_Hemi=0;MAF=0.00136288;HWE=1;NFAM=23
12	108246205	17886_1	N	N[17:6696495[	1707.95	LOW	SVTYPE=BND;POS=108246205;STRANDS=+-:29;IMPRECISE;CIPOS=-52,580;CIEND=-363,50;CIPOS95=-52,164;CIEND95=-132,50;MATEID=17886_2;EVENT=17886;SU=29;PE=29;SR=0;ALG=SUM;AF=0.002495;NSAMP=42;MSQ=40.02;AN=16834;AC=42;NS=8438;AC_Hom=0;AC_Het=42;AC_Hemi=0;MAF=0.00248874;HWE=1;NFAM=42
12	108246210	73722_2	N	N[9:94384590[	1429.78	LOW	SVTYPE=BND;POS=108246210;STRANDS=-+:41;IMPRECISE;CIPOS=-16,363;CIEND=-222,34;CIPOS95=-16,65;CIEND95=-21,21;MATEID=73722_1;EVENT=73722;SECONDARY;SU=41;PE=41;SR=0;ALG=PROD;AF=0.003445;NSAMP=58;MSQ=23.89;AN=16834;AC=58;NS=8438;AC_Hom=0;AC_Het=58;AC_Hemi=0;MAF=0.00343683;HWE=1;NFAM=58
12	108274412	111455	N	<DEL>	410.67	PASS	SVTYPE=DEL;POS=108274412;SVLEN=-5089;END=108279501;STRANDS=+-:17;CIPOS=-8,10;CIEND=-10,10;CIPOS95=0,0;CIEND95=0,0;SU=17;PE=7;SR=10;ALG=PROD;AF=5.94e-05;NSAMP=1;MSQ=410.67;AN=16834;AC=1;NS=8438;AC_Hom=0;AC_Het=1;AC_Hemi=0;MAF=5.92557e-05;HWE=1;NFAM=1
12	108286740	260423	N	<DUP>	48.19	PASS	SVTYPE=DUP;POS=108286740;SVLEN=5937;END=108292677;STRANDS=-+:9;CIPOS=-9,7;CIEND=-6,8;CIPOS95=0,0;CIEND95=0,0;SU=9;PE=5;SR=4;ALG=PROD;AF=5.94e-05;NSAMP=1;MSQ=47.63;AN=16834;AC=1;NS=8438;AC_Hom=0;AC_Het=1;AC_Hemi=0;MAF=5.92557e-05;HWE=1;NFAM=1
12	108287273	111456	N	<DEL:ME:SINE|Alu|AluY>	79.33	PASS	SVTYPE=MEI;POS=108287273;SVLEN=-298;END=108287571;STRANDS=+-:4;CIPOS=-9,8;CIEND=-9,8;CIPOS95=0,0;CIEND95=0,0;SU=4;PE=0;SR=4;ALG=PROD;AF=0.000297;NSAMP=5;MSQ=13.18;AN=16834;AC=5;NS=8438;AC_Hom=0;AC_Het=5;AC_Hemi=0;MAF=0.000296279;HWE=1;NFAM=5
12	108298073	111457	N	<DEL:ME:SINE|Alu|AluYa5>	366772	PASS	SVTYPE=MEI;POS=108298073;SVLEN=-304;END=108298377;STRANDS=+-:9763;CIPOS=0,0;CIEND=0,0;CIPOS95=0,0;CIEND95=0,0;SU=9763;PE=2096;SR=7667;ALG=PROD;AF=0.054;NSAMP=849;MSQ=431.63;AN=16834;AC=909;NS=8438;AC_Hom=120;AC_Het=790;AC_Hemi=0;MAF=0.0539227;HWE=5.42687e-11;NFAM=841
12	108308029	17428_1	N	N[15:34310697[	79640.1	LOW	SVTYPE=BND;POS=108308029;STRANDS=+-:8;IMPRECISE;CIPOS=-30,392;CIEND=-562,29;CIPOS95=-30,79;CIEND95=-154,29;MATEID=17428_2;EVENT=17428;SU=8;PE=8;SR=0;ALG=PROD;AF=0.13;NSAMP=2189;MSQ=35.82;AN=16834;AC=2189;NS=8438;AC_Hom=0;AC_Het=2194;AC_Hemi=0;MAF=0.130007;HWE=0;NFAM=2091
12	108308061	59723_2	N	N]6:9728372]	8831.59	LOW	SVTYPE=BND;POS=108308061;STRANDS=++:149;IMPRECISE;CIPOS=-30,155;CIEND=-10,338;CIPOS95=-5,5;CIEND95=-10,62;MATEID=59723_1;EVENT=59723;SECONDARY;SU=149;PE=149;SR=0;ALG=PROD;AF=0.007782;NSAMP=131;MSQ=66.68;AN=16834;AC=131;NS=8438;AC_Hom=0;AC_Het=131;AC_Hemi=0;MAF=0.0077625;HWE=1;NFAM=131
12	108308066	65240_2	N	N[7:92652050[	10040.6	LOW	SVTYPE=BND;POS=108308066;STRANDS=-+:8;IMPRECISE;CIPOS=-30,307;CIEND=-445,28;CIPOS95=-30,44;CIEND95=-119,28;MATEID=65240_1;EVENT=65240;SECONDARY;SU=8;PE=8;SR=0;ALG=PROD;AF=0.02566;NSAMP=432;MSQ=22.24;AN=16834;AC=432;NS=8438;AC_Hom=0;AC_Het=432;AC_Hemi=0;MAF=0.0255985;HWE=0.00701327;NFAM=413
12	108312721	111458	N	<DEL>	344.6	PASS	SVTYPE=DEL;POS=108312721;SVLEN=-902;END=108313623;STRANDS=+-:15;CIPOS=-3,2;CIEND=-4,2;CIPOS95=0,0;CIEND95=0,0;SU=15;PE=6;SR=9;ALG=PROD;AF=5.94e-05;NSAMP=1;MSQ=344.6;AN=16834;AC=1;NS=8438;AC_Hom=0;AC_Het=1;AC_Hemi=0;MAF=5.92557e-05;HWE=1;NFAM=1
12	108313477	111459	N	<DEL>	1504.39	PASS	SVTYPE=DEL;POS=108313477;SVLEN=-3640;END=108317117;STRANDS=+-:56;CIPOS=-26,26;CIEND=-30,21;CIPOS95=0,0;CIEND95=0,0;SU=56;PE=46;SR=10;ALG=PROD;AF=0.0001782;NSAMP=3;MSQ=501.46;AN=16834;AC=3;NS=8438;AC_Hom=0;AC_Het=3;AC_Hemi=0;MAF=0.000177767;HWE=1;NFAM=3
12	108332934	111460_1	N	N[12:108332990[	880.28	PASS	SVTYPE=BND;POS=108332934;STRANDS=+-:27;CIPOS=-30,30;CIEND=-30,30;CIPOS95=0,0;CIEND95=0,0;MATEID=111460_2;EVENT=111460;SU=27;PE=0;SR=27;ALG=PROD;AF=0.0002376;NSAMP=3;MSQ=293.4;AN=16834;AC=4;NS=8438;AC_Hom=2;AC_Het=2;AC_Hemi=0;MAF=0.000237023;HWE=0.000355545;NFAM=2
12	108332990	111460_2	N	]12:108332934]N	880.28	PASS	SVTYPE=BND;POS=108332934;STRANDS=+-:27;CIPOS=-30,30;CIEND=-30,30;CIPOS95=0,0;CIEND95=0,0;MATEID=111460_1;EVENT=111460;SECONDARY;SU=27;PE=0;SR=27;ALG=PROD;AF=0.0002376;NSAMP=3;MSQ=293.4;AN=16834;AC=4;NS=8438;AC_Hom=2;AC_Het=2;AC_Hemi=0;MAF=0.000237023;HWE=0.000355545;NFAM=2
12	108350822	14711_2	N	N[11:12859307[	157.46	LOW	SVTYPE=BND;POS=108350822;STRANDS=-+:5;CIPOS=-10,10;CIEND=-10,10;CIPOS95=0,0;CIEND95=0,0;MATEID=14711_1;EVENT=14711;SECONDARY;SU=5;PE=0;SR=5;ALG=PROD;AF=0.0003564;NSAMP=6;MSQ=24.75;AN=16834;AC=6;NS=8438;AC_Hom=0;AC_Het=6;AC_Hemi=0;MAF=0.000355534;HWE=1;NFAM=6
12	108350903	28171_2	N	[2:222431732[N	49.04	LOW	SVTYPE=BND;POS=108350903;STRANDS=--:4;IMPRECISE;CIPOS=-408,10;CIEND=-292,10;CIPOS95=-170,1;CIEND95=-114,2;MATEID=28171_1;EVENT=28171;SECONDARY;SU=4;PE=4;SR=0;ALG=PROD;AF=0.0001782;NSAMP=3;MSQ=16.24;AN=16834;AC=3;NS=8438;AC_Hom=0;AC_Het=3;AC_Hemi=0;MAF=0.000177767;HWE=1;NFAM=3
12	108350912	47021_2	N	[4:54751436[N	147.54	LOW	SVTYPE=BND;POS=108350912;STRANDS=--:4;IMPRECISE;CIPOS=-441,10;CIEND=-294,10;CIPOS95=-181,1;CIEND95=-137,2;MATEID=47021_1;EVENT=47021;SECONDARY;SU=4;PE=4;SR=0;ALG=PROD;AF=0.0005346;NSAMP=9;MSQ=16;AN=16834;AC=9;NS=8438;AC_Hom=0;AC_Het=9;AC_Hemi=0;MAF=0.000533302;HWE=1;NFAM=9
12	108353528	111461	N	<DEL>	575.35	PASS	SVTYPE=DEL;POS=108353528;SVLEN=-433;END=108353961;STRANDS=+-:23;CIPOS=-24,24;CIEND=-25,23;CIPOS95=0,0;CIEND95=0,0;SU=23;PE=11;SR=12;ALG=PROD;AF=0.0001188;NSAMP=2;MSQ=287.68;AN=16834;AC=2;NS=8438;AC_Hom=0;AC_Het=2;AC_Hemi=0;MAF=0.000118511;HWE=1;NFAM=2
12	108358720	111462	N	<DEL>	422.56	PASS	SVTYPE=DEL;POS=108358720;SVLEN=-2211;END=108360931;STRANDS=+-:15;CIPOS=-8,7;CIEND=-5,10;CIPOS95=0,0;CIEND95=0,0;SU=15;PE=6;SR=9;ALG=PROD;AF=5.94e-05;NSAMP=1;MSQ=422.56;AN=16834;AC=1;NS=8438;AC_Hom=0;AC_Het=1;AC_Hemi=0;MAF=5.92557e-05;HWE=1;NFAM=1
12	108359350	111463	N	<DEL>	2626.06	PASS	SVTYPE=DEL;POS=108359350;SVLEN=-3806;END=108363156;STRANDS=+-:110;CIPOS=-44,43;CIEND=-37,40;CIPOS95=0,0;CIEND95=0,0;SU=110;PE=60;SR=50;ALG=PROD;AF=0.000297;NSAMP=5;MSQ=525.21;AN=16834;AC=5;NS=8438;AC_Hom=0;AC_Het=5;AC_Hemi=0;MAF=0.000296279;HWE=1;NFAM=5
12	108360551	17590_1	N	N]15:90600958]	42.36	LOW	SVTYPE=BND;POS=108360551;STRANDS=++:5;CIPOS=-10,10;CIEND=-10,10;CIPOS95=0,0;CIEND95=0,0;MATEID=17590_2;EVENT=17590;SU=5;PE=0;SR=5;ALG=PROD;AF=0.0001188;NSAMP=2;MSQ=20.92;AN=16834;AC=2;NS=8438;AC_Hom=0;AC_Het=2;AC_Hemi=0;MAF=0.000118511;HWE=1;NFAM=2
12	108391129	73723_2	N	[9:129479385[N	21941.1	LOW	SVTYPE=BND;POS=108391129;STRANDS=--:2352;IMPRECISE;CIPOS=-134,14;CIEND=-87,11;CIPOS95=-3,3;CIEND95=0,0;MATEID=73723_1;EVENT=73723;SECONDARY;SU=2352;PE=2352;SR=0;ALG=PROD;AF=0.02293;NSAMP=386;MSQ=56.57;AN=16834;AC=386;NS=8438;AC_Hom=0;AC_Het=386;AC_Hemi=0;MAF=0.0228727;HWE=0.0238658;NFAM=357
12	108391397	73724_2	N	N]9:129479335]	34425.6	LOW	SVTYPE=BND;POS=108391397;STRANDS=++:2908;IMPRECISE;CIPOS=-10,133;CIEND=-11,76;CIPOS95=-1,1;CIEND95=-1,1;MATEID=73724_1;EVENT=73724;SECONDARY;SU=2908;PE=2908;SR=0;ALG=PROD;AF=0.03154;NSAMP=531;MSQ=64.56;AN=16834;AC=531;NS=8438;AC_Hom=0;AC_Het=531;AC_Hemi=0;MAF=0.0314648;HWE=0.00043287;NFAM=484
12	108399481	111464	N	<DEL>	2178.81	PASS	SVTYPE=DEL;POS=108399481;SVLEN=-85605;END=108485086;STRANDS=+-:95;CIPOS=-8,10;CIEND=-30,30;CIPOS95=0,0;CIEND95=0,0;SU=95;PE=50;SR=45;ALG=PROD;AF=0.0002376;NSAMP=4;MSQ=544.7;AN=16834;AC=4;NS=8438;AC_Hom=0;AC_Het=4;AC_Hemi=0;MAF=0.000237023;HWE=1;NFAM=3
12	108399572	111465	N	<DEL:ME:SINE|Alu|AluSg>	33.19	PASS	SVTYPE=MEI;POS=108399572;SVLEN=-287;END=108399859;STRANDS=+-:4;CIPOS=-9,8;CIEND=-9,8;CIPOS95=0,0;CIEND95=0,0;SU=4;PE=0;SR=4;ALG=PROD;AF=5.94e-05;NSAMP=1;MSQ=29.81;AN=16834;AC=1;NS=8438;AC_Hom=0;AC_Het=1;AC_Hemi=0;MAF=5.92557e-05;HWE=1;NFAM=1
12	108416376	297032_2	N	[12:50182613[N	669.71	LOW	SVTYPE=BND;POS=108416376;STRANDS=--:10;CIPOS=-30,28;CIEND=-29,28;CIPOS95=0,0;CIEND95=0,0;MATEID=297032_1;EVENT=297032;SECONDARY;SU=10;PE=3;SR=7;ALG=PROD;AF=0.001842;NSAMP=31;MSQ=19.5;AN=16834;AC=31;NS=8438;AC_Hom=0;AC_Het=31;AC_Hemi=0;MAF=0.00183693;HWE=1;NFAM=31
12	108428228	111467	N	<DEL>	1501.45	PASS	SVTYPE=DEL;POS=108428228;SVLEN=-372;END=108428600;STRANDS=+-:51;CIPOS=-28,31;CIEND=-30,30;CIPOS95=0,0;CIEND95=0,0;SU=51;PE=17;SR=34;ALG=PROD;AF=0.0002376;NSAMP=4;MSQ=375.36;AN=16834;AC=4;NS=8438;AC_Hom=0;AC_Het=4;AC_Hemi=0;MAF=0.000237023;HWE=1;NFAM=4
12	108440533	111468_1	N	N[12:108440642[	167.83	LOW	SVTYPE=BND;POS=108440533;STRANDS=+-:7;CIPOS=-5,4;CIEND=-6,10;CIPOS95=0,0;CIEND95=0,0;MATEID=111468_2;EVENT=111468;SU=7;PE=0;SR=7;ALG=PROD;AF=5.94e-05;NSAMP=1;MSQ=167.82;AN=16834;AC=1;NS=8438;AC_Hom=0;AC_Het=1;AC_Hemi=0;MAF=5.92557e-05;HWE=1;NFAM=1
12	108440642	111468_2	N	]12:108440533]N	167.83	LOW	SVTYPE=BND;POS=108440533;STRANDS=+-:7;CIPOS=-6,10;CIEND=-5,4;CIPOS95=0,0;CIEND95=0,0;MATEID=111468_1;EVENT=111468;SECONDARY;SU=7;PE=0;SR=7;ALG=PROD;AF=5.94e-05;NSAMP=1;MSQ=167.82;AN=16834;AC=1;NS=8438;AC_Hom=0;AC_Het=1;AC_Hemi=0;MAF=5.92557e-05;HWE=1;NFAM=1
12	108464820	111469	N	<DEL:ME:SINE|Alu|AluY>	23.79	PASS	SVTYPE=MEI;POS=108464820;SVLEN=-290;END=108465110;STRANDS=+-:4;CIPOS=-9,8;CIEND=-9,8;CIPOS95=0,0;CIEND95=0,0;SU=4;PE=0;SR=4;ALG=PROD;AF=5.94e-05;NSAMP=1;MSQ=20.82;AN=16834;AC=1;NS=8438;AC_Hom=0;AC_Het=1;AC_Hemi=0;MAF=5.92557e-05;HWE=1;NFAM=1
12	108468358	47022_2	N	[4:167175051[N	249.11	LOW	SVTYPE=BND;POS=108468358;STRANDS=--:4,++:15;IMPRECISE;CIPOS=-167,288;CIEND=-489,441;CIPOS95=-129,129;CIEND95=-245,245;MATEID=47022_1;EVENT=47022;SECONDARY;SU=19;PE=19;SR=0;ALG=SUM;AF=0.000297;NSAMP=5;MSQ=49.81;AN=16834;AC=5;NS=8438;AC_Hom=0;AC_Het=5;AC_Hemi=0;MAF=0.000296279;HWE=1;NFAM=5
12	108468372	19111_1	N	]X:68865481]N	2600.08	LOW	SVTYPE=BND;POS=108468372;STRANDS=-+:42;CIPOS=-9,8;CIEND=-9,8;CIPOS95=0,0;CIEND95=0,0;MATEID=19111_2;EVENT=19111;SU=42;PE=0;SR=42;ALG=PROD;AF=0.006;NSAMP=101;MSQ=24.64;AN=16834;AC=101;NS=8438;AC_Hom=0;AC_Het=101;AC_Hemi=0;MAF=0.00598483;HWE=1;NFAM=95
12	108468400	111470_1	N	N[12:108468461[	13939.8	LOW	SVTYPE=BND;POS=108468400;STRANDS=+-:377;CIPOS=-2,2;CIEND=-2,2;CIPOS95=0,0;CIEND95=0,0;MATEID=111470_2;EVENT=111470;SU=377;PE=1;SR=376;ALG=PROD;AF=0.006594;NSAMP=109;MSQ=127.86;AN=16834;AC=111;NS=8438;AC_Hom=4;AC_Het=107;AC_Hemi=0;MAF=0.00657739;HWE=0.0505432;NFAM=107
12	108468461	111470_2	N	]12:108468400]N	13939.8	LOW	SVTYPE=BND;POS=108468400;STRANDS=+-:377;CIPOS=-2,2;CIEND=-2,2;CIPOS95=0,0;CIEND95=0,0;MATEID=111470_1;EVENT=111470;SECONDARY;SU=377;PE=1;SR=376;ALG=PROD;AF=0.006594;NSAMP=109;MSQ=127.86;AN=16834;AC=111;NS=8438;AC_Hom=4;AC_Het=107;AC_Hemi=0;MAF=0.00657739;HWE=0.0505432;NFAM=107
12	108486636	111471	N	<DEL>	1586.06	PASS	SVTYPE=DEL;POS=108486636;SVLEN=-1390;END=108488026;STRANDS=+-:63;CIPOS=-28,30;CIEND=-30,30;CIPOS95=0,0;CIEND95=0,0;SU=63;PE=33;SR=30;ALG=PROD;AF=0.0001188;NSAMP=2;MSQ=793.03;AN=16834;AC=2;NS=8438;AC_Hom=0;AC_Het=2;AC_Hemi=0;MAF=0.000118511;HWE=1;NFAM=2
12	108500214	111472	N	<DEL>	440.28	PASS	SVTYPE=DEL;POS=108500214;SVLEN=-9529;END=108509743;STRANDS=+-:24;CIPOS=-24,24;CIEND=-30,30;CIPOS95=0,0;CIEND95=0,0;SU=24;PE=16;SR=8;ALG=PROD;AF=0.0001188;NSAMP=2;MSQ=220.14;AN=16834;AC=2;NS=8438;AC_Hom=0;AC_Het=2;AC_Hemi=0;MAF=0.000118511;HWE=1;NFAM=2
12	108507674	111473_1	N	N[12:108507784[	269.64	PASS	SVTYPE=BND;POS=108507674;STRANDS=+-:12;CIPOS=-10,10;CIEND=-10,10;CIPOS95=0,0;CIEND95=0,0;MATEID=111473_2;EVENT=111473;SU=12;PE=0;SR=12;ALG=PROD;AF=5.94e-05;NSAMP=1;MSQ=269.64;AN=16834;AC=1;NS=8438;AC_Hom=0;AC_Het=1;AC_Hemi=0;MAF=5.92557e-05;HWE=1;NFAM=1
12	108507784	111473_2	N	]12:108507674]N	269.64	PASS	SVTYPE=BND;POS=108507674;STRANDS=+-:12;CIPOS=-10,10;CIEND=-10,10;CIPOS95=0,0;CIEND95=0,0;MATEID=111473_1;EVENT=111473;SECONDARY;SU=12;PE=0;SR=12;ALG=PROD;AF=5.94e-05;NSAMP=1;MSQ=269.64;AN=16834;AC=1;NS=8438;AC_Hom=0;AC_Het=1;AC_Hemi=0;MAF=5.92557e-05;HWE=1;NFAM=1
12	108524251	111474_1	N	N[12:108524375[	483.04	LOW	SVTYPE=BND;POS=108524251;STRANDS=+-:20;CIPOS=-23,22;CIEND=-25,24;CIPOS95=0,0;CIEND95=0,0;MATEID=111474_2;EVENT=111474;SU=20;PE=1;SR=19;ALG=PROD;AF=0.0001188;NSAMP=2;MSQ=241.41;AN=16834;AC=2;NS=8438;AC_Hom=0;AC_Het=2;AC_Hemi=0;MAF=0.000118511;HWE=1;NFAM=2
12	108524375	111474_2	N	]12:108524251]N	483.04	LOW	SVTYPE=BND;POS=108524251;STRANDS=+-:20;CIPOS=-25,24;CIEND=-23,22;CIPOS95=0,0;CIEND95=0,0;MATEID=111474_1;EVENT=111474;SECONDARY;SU=20;PE=1;SR=19;ALG=PROD;AF=0.0001188;NSAMP=2;MSQ=241.41;AN=16834;AC=2;NS=8438;AC_Hom=0;AC_Het=2;AC_Hemi=0;MAF=0.000118511;HWE=1;NFAM=2
12	108530499	111475_1	N	N[12:108530552[	14864.9	LOW	SVTYPE=BND;POS=108530499;STRANDS=+-:448;CIPOS=-1,1;CIEND=-1,2;CIPOS95=0,0;CIEND95=0,0;MATEID=111475_2;EVENT=111475;SU=448;PE=2;SR=446;ALG=PROD;AF=0.006772;NSAMP=113;MSQ=131.55;AN=16834;AC=114;NS=8438;AC_Hom=2;AC_Het=112;AC_Hemi=0;MAF=0.00675516;HWE=0.319041;NFAM=113
12	108530552	111475_2	N	]12:108530499]N	14864.9	LOW	SVTYPE=BND;POS=108530499;STRANDS=+-:448;CIPOS=-1,2;CIEND=-1,1;CIPOS95=0,0;CIEND95=0,0;MATEID=111475_1;EVENT=111475;SECONDARY;SU=448;PE=2;SR=446;ALG=PROD;AF=0.006772;NSAMP=113;MSQ=131.55;AN=16834;AC=114;NS=8438;AC_Hom=2;AC_Het=112;AC_Hemi=0;MAF=0.00675516;HWE=0.319041;NFAM=113
12	108554450	47023_2	N	N[4:86741040[	2205.57	LOW	SVTYPE=BND;POS=108554450;STRANDS=-+:9;IMPRECISE;CIPOS=-30,498;CIEND=-231,30;CIPOS95=-30,122;CIEND95=-64,30;MATEID=47023_1;EVENT=47023;SECONDARY;SU=9;PE=9;SR=0;ALG=PROD;AF=0.002911;NSAMP=49;MSQ=44;AN=16834;AC=49;NS=8438;AC_Hom=0;AC_Het=49;AC_Hemi=0;MAF=0.00290353;HWE=1;NFAM=49
12	108560577	28172_2	N	N[2:232819564[	57.56	LOW	SVTYPE=BND;POS=108560577;STRANDS=-+:18;IMPRECISE;CIPOS=-30,191;CIEND=-512,11;CIPOS95=-19,19;CIEND95=-134,11;MATEID=28172_1;EVENT=28172;SECONDARY;SU=18;PE=18;SR=0;ALG=PROD;AF=0.0001188;NSAMP=2;MSQ=28.27;AN=16834;AC=2;NS=8438;AC_Hom=0;AC_Het=2;AC_Hemi=0;MAF=0.000118511;HWE=1;NFAM=2
12	108563164	297391_1	N	N]12:108563465]	425.63	PASS	SVTYPE=BND;POS=108563164;STRANDS=++:21;CIPOS=-8,9;CIEND=-3,2;CIPOS95=0,0;CIEND95=0,0;MATEID=297391_2;EVENT=297391;SU=21;PE=12;SR=9;ALG=PROD;AF=5.94e-05;NSAMP=1;MSQ=425.63;AN=16834;AC=1;NS=8438;AC_Hom=0;AC_Het=1;AC_Hemi=0;MAF=5.92557e-05;HWE=1;NFAM=1
12	108563175	297392_1	N	[12:108566455[N	458.63	PASS	SVTYPE=BND;POS=108563175;STRANDS=--:22;CIPOS=-4,1;CIEND=-10,10;CIPOS95=0,0;CIEND95=0,0;MATEID=297392_2;EVENT=297392;SU=22;PE=13;SR=9;ALG=PROD;AF=5.94e-05;NSAMP=1;MSQ=458.63;AN=16834;AC=1;NS=8438;AC_Hom=0;AC_Het=1;AC_Hemi=0;MAF=5.92557e-05;HWE=1;NFAM=1
12	108563465	297391_2	N	N]12:108563164]	425.63	PASS	SVTYPE=BND;POS=108563465;STRANDS=++:21;CIPOS=-3,2;CIEND=-8,9;CIPOS95=0,0;CIEND95=0,0;MATEID=297391_1;EVENT=297391;SECONDARY;SU=21;PE=12;SR=9;ALG=PROD;AF=5.94e-05;NSAMP=1;MSQ=425.63;AN=16834;AC=1;NS=8438;AC_Hom=0;AC_Het=1;AC_Hemi=0;MAF=5.92557e-05;HWE=1;NFAM=1
12	108566455	297392_2	N	[12:108563175[N	458.63	PASS	SVTYPE=BND;POS=108566455;STRANDS=--:22;CIPOS=-10,10;CIEND=-4,1;CIPOS95=0,0;CIEND95=0,0;MATEID=297392_1;EVENT=297392;SECONDARY;SU=22;PE=13;SR=9;ALG=PROD;AF=5.94e-05;NSAMP=1;MSQ=458.63;AN=16834;AC=1;NS=8438;AC_Hom=0;AC_Het=1;AC_Hemi=0;MAF=5.92557e-05;HWE=1;NFAM=1
12	108606374	18695_1	N	]21:20944708]N	8918.86	LOW	SVTYPE=BND;POS=108606374;STRANDS=-+:8;CIPOS=-29,28;CIEND=-29,28;CIPOS95=0,0;CIEND95=0,0;MATEID=18695_2;EVENT=18695;SU=8;PE=0;SR=8;ALG=PROD;AF=0.01087;NSAMP=181;MSQ=48.91;AN=16834;AC=183;NS=8438;AC_Hom=4;AC_Het=179;AC_Hemi=0;MAF=0.0108438;HWE=0.25932;NFAM=181
12	108621501	14712_2	N	[11:68956508[N	57323.7	LOW	SVTYPE=BND;POS=108621501;STRANDS=--:218;CIPOS=-4,3;CIEND=-4,3;CIPOS95=0,0;CIEND95=0,0;MATEID=14712_1;EVENT=14712;SECONDARY;SU=218;PE=25;SR=193;ALG=PROD;AF=0.06825;NSAMP=1149;MSQ=49.39;AN=16834;AC=1149;NS=8438;AC_Hom=0;AC_Het=1151;AC_Hemi=0;MAF=0.0682034;HWE=7.37887e-19;NFAM=1040
12	108621548	14431_2	N	N]11:68956604]	3463.6	LOW	SVTYPE=BND;POS=108621548;STRANDS=++:11;IMPRECISE;CIPOS=-25,334;CIEND=-30,372;CIPOS95=-25,125;CIEND95=-30,71;MATEID=14431_1;EVENT=14431;SECONDARY;SU=11;PE=11;SR=0;ALG=PROD;AF=0.006356;NSAMP=107;MSQ=31.74;AN=16834;AC=107;NS=8438;AC_Hom=0;AC_Het=107;AC_Hemi=0;MAF=0.00634036;HWE=1;NFAM=105
12	108652956	111476	N	<DEL>	431.58	PASS	SVTYPE=DEL;POS=108652956;SVLEN=-11290;END=108664246;STRANDS=+-:20;CIPOS=-8,10;CIEND=-10,10;CIPOS95=0,0;CIEND95=0,0;SU=20;PE=12;SR=8;ALG=PROD;AF=5.94e-05;NSAMP=1;MSQ=431.58;AN=16834;AC=1;NS=8438;AC_Hom=0;AC_Het=1;AC_Hemi=0;MAF=5.92557e-05;HWE=1;NFAM=1
12	108676978	111477_1	N	N[12:108677101[	23.92	LOW	SVTYPE=BND;POS=108676978;STRANDS=+-:4;CIPOS=-9,8;CIEND=-9,8;CIPOS95=0,0;CIEND95=0,0;MATEID=111477_2;EVENT=111477;SU=4;PE=0;SR=4;ALG=PROD;AF=5.94e-05;NSAMP=1;MSQ=23.87;AN=16834;AC=1;NS=8438;AC_Hom=0;AC_Het=1;AC_Hemi=0;MAF=5.92557e-05;HWE=1;NFAM=1
12	108677101	111477_2	N	]12:108676978]N	23.92	LOW	SVTYPE=BND;POS=108676978;STRANDS=+-:4;CIPOS=-9,8;CIEND=-9,8;CIPOS95=0,0;CIEND95=0,0;MATEID=111477_1;EVENT=111477;SECONDARY;SU=4;PE=0;SR=4;ALG=PROD;AF=5.94e-05;NSAMP=1;MSQ=23.87;AN=16834;AC=1;NS=8438;AC_Hom=0;AC_Het=1;AC_Hemi=0;MAF=5.92557e-05;HWE=1;NFAM=1
12	108705469	111478	N	<DEL>	275.78	PASS	SVTYPE=DEL;POS=108705469;SVLEN=-109;END=108705578;STRANDS=+-:7;CIPOS=-5,4;CIEND=-5,4;CIPOS95=0,0;CIEND95=0,0;SU=7;PE=0;SR=7;ALG=PROD;AF=5.94e-05;NSAMP=1;MSQ=275.78;AN=16834;AC=1;NS=8438;AC_Hom=0;AC_Het=1;AC_Hemi=0;MAF=5.92557e-05;HWE=1;NFAM=1
12	108713955	297394_1	N	N]12:108716276]	696.17	LOW	SVTYPE=BND;POS=108713955;STRANDS=++:95;IMPRECISE;CIPOS=-13,282;CIEND=-25,330;CIPOS95=-11,11;CIEND95=-25,28;MATEID=297394_2;EVENT=297394;SU=95;PE=95;SR=0;ALG=PROD;AF=0.001247;NSAMP=21;MSQ=28.29;AN=16834;AC=21;NS=8438;AC_Hom=0;AC_Het=22;AC_Hemi=0;MAF=0.00130363;HWE=1;NFAM=20
12	108714062	297393_1	N	[12:108716019[N	2546.88	LOW	SVTYPE=BND;POS=108714062;STRANDS=--:234;IMPRECISE;CIPOS=-66,22;CIEND=-174,11;CIPOS95=-7,7;CIEND95=-14,11;MATEID=297393_2;EVENT=297393;SU=234;PE=234;SR=0;ALG=PROD;AF=0.002495;NSAMP=42;MSQ=60.24;AN=16834;AC=42;NS=8438;AC_Hom=0;AC_Het=43;AC_Hemi=0;MAF=0.002548;HWE=1;NFAM=42
12	108716019	297393_2	N	[12:108714062[N	2546.88	LOW	SVTYPE=BND;POS=108716019;STRANDS=--:234;IMPRECISE;CIPOS=-174,11;CIEND=-66,22;CIPOS95=-14,11;CIEND95=-7,7;MATEID=297393_1;EVENT=297393;SECONDARY;SU=234;PE=234;SR=0;ALG=PROD;AF=0.002495;NSAMP=42;MSQ=60.24;AN=16834;AC=42;NS=8438;AC_Hom=0;AC_Het=43;AC_Hemi=0;MAF=0.002548;HWE=1;NFAM=42
12	108716276	297394_2	N	N]12:108713955]	696.17	LOW	SVTYPE=BND;POS=108716276;STRANDS=++:95;IMPRECISE;CIPOS=-25,330;CIEND=-13,282;CIPOS95=-25,28;CIEND95=-11,11;MATEID=297394_1;EVENT=297394;SECONDARY;SU=95;PE=95;SR=0;ALG=PROD;AF=0.001247;NSAMP=21;MSQ=28.29;AN=16834;AC=21;NS=8438;AC_Hom=0;AC_Het=22;AC_Hemi=0;MAF=0.00130363;HWE=1;NFAM=20
12	108721165	297395_1	N	[12:108779183[N	209.59	LOW	SVTYPE=BND;POS=108721165;STRANDS=--:12;IMPRECISE;CIPOS=-10,10;CIEND=-10,3;CIPOS95=-1,0;CIEND95=-1,0;MATEID=297395_2;EVENT=297395;SU=12;PE=9;SR=3;ALG=PROD;AF=5.94e-05;NSAMP=1;MSQ=209.59;AN=16834;AC=1;NS=8438;AC_Hom=0;AC_Het=1;AC_Hemi=0;MAF=5.92557e-05;HWE=1;NFAM=1
12	108750750	297396_1	N	N]12:108777160]	368.52	PASS	SVTYPE=BND;POS=108750750;STRANDS=++:21;CIPOS=-8,10;CIEND=-9,10;CIPOS95=0,0;CIEND95=0,0;MATEID=297396_2;EVENT=297396;SU=21;PE=9;SR=12;ALG=PROD;AF=5.94e-05;NSAMP=1;MSQ=368.52;AN=16834;AC=1;NS=8438;AC_Hom=0;AC_Het=1;AC_Hemi=0;MAF=5.92557e-05;HWE=1;NFAM=1
12	108756978	260425	N	<DUP>	554450	PASS	SVTYPE=DUP;POS=108756978;SVLEN=790;END=108757768;STRANDS=-+:44;IMPRECISE;CIPOS=-44,289;CIEND=-158,226;CIPOS95=-44,228;CIEND95=-98,98;SU=44;PE=44;SR=0;ALG=SUM;AF=0.3173;NSAMP=4859;MSQ=113.6;AN=16834;AC=5341;NS=8438;AC_Hom=966;AC_Het=4391;AC_Hemi=0;MAF=0.317433;HWE=0;NFAM=4320
12	108757001	111480_1	N	N[12:108757278[	12.72	LOW	SVTYPE=BND;POS=108757001;STRANDS=+-:4;IMPRECISE;CIPOS=-1,9;CIEND=-7,9;CIPOS95=0,9;CIEND95=0,3;MATEID=111480_2;EVENT=111480;SU=4;PE=0;SR=4;ALG=PROD;AF=0.0001188;NSAMP=2;MSQ=5.75;AN=16834;AC=2;NS=8438;AC_Hom=0;AC_Het=2;AC_Hemi=0;MAF=0.000118511;HWE=1;NFAM=2
12	108757261	111481_1	N	N[12:108757395[	1225.44	LOW	SVTYPE=BND;POS=108757261;STRANDS=+-:4;CIPOS=-9,8;CIEND=-9,8;CIPOS95=0,0;CIEND95=0,0;MATEID=111481_2;EVENT=111481;SU=4;PE=0;SR=4;ALG=PROD;AF=0.00398;NSAMP=67;MSQ=16.63;AN=16834;AC=67;NS=8438;AC_Hom=0;AC_Het=67;AC_Hemi=0;MAF=0.00397014;HWE=1;NFAM=67
12	108757278	111480_2	N	]12:108757001]N	12.72	LOW	SVTYPE=BND;POS=108757001;STRANDS=+-:4;IMPRECISE;CIPOS=-7,9;CIEND=-1,9;CIPOS95=0,3;CIEND95=0,9;MATEID=111480_1;EVENT=111480;SECONDARY;SU=4;PE=0;SR=4;ALG=PROD;AF=0.0001188;NSAMP=2;MSQ=5.75;AN=16834;AC=2;NS=8438;AC_Hom=0;AC_Het=2;AC_Hemi=0;MAF=0.000118511;HWE=1;NFAM=2
12	108757357	111482_1	N	N[12:108757528[	129.82	LOW	SVTYPE=BND;POS=108757357;STRANDS=+-:4;IMPRECISE;CIPOS=-5,7;CIEND=-9,8;CIPOS95=-1,3;CIEND95=0,0;MATEID=111482_2;EVENT=111482;SU=4;PE=0;SR=4;ALG=PROD;AF=0.0005346;NSAMP=9;MSQ=12.86;AN=16834;AC=9;NS=8438;AC_Hom=0;AC_Het=9;AC_Hemi=0;MAF=0.000533302;HWE=1;NFAM=9
12	108757395	111481_2	N	]12:108757261]N	1225.44	LOW	SVTYPE=BND;POS=108757261;STRANDS=+-:4;CIPOS=-9,8;CIEND=-9,8;CIPOS95=0,0;CIEND95=0,0;MATEID=111481_1;EVENT=111481;SECONDARY;SU=4;PE=0;SR=4;ALG=PROD;AF=0.00398;NSAMP=67;MSQ=16.63;AN=16834;AC=67;NS=8438;AC_Hom=0;AC_Het=67;AC_Hemi=0;MAF=0.00397014;HWE=1;NFAM=67
12	108757395	260426	N	<DUP>	223376	PASS	SVTYPE=DUP;POS=108757395;SVLEN=232;END=108757627;STRANDS=-+:15;IMPRECISE;CIPOS=-5,49;CIEND=-30,29;CIPOS95=-5,26;CIEND95=0,0;SU=15;PE=8;SR=7;ALG=PROD;AF=0.2149;NSAMP=3605;MSQ=61.6;AN=16834;AC=3617;NS=8438;AC_Hom=24;AC_Het=3602;AC_Hemi=0;MAF=0.214861;HWE=0;NFAM=3233
12	108757399	260424	N	<DUP>	687652	PASS	SVTYPE=DUP;POS=108757399;SVLEN=370;END=108757769;STRANDS=-+:36429;CIPOS=-6,0;CIEND=0,0;CIPOS95=0,0;CIEND95=0,0;SU=36429;PE=17031;SR=19398;ALG=PROD;AF=0.3218;NSAMP=4452;MSQ=153.99;AN=16834;AC=5418;NS=8438;AC_Hom=1936;AC_Het=3496;AC_Hemi=0;MAF=0.321877;HWE=3.4725e-06;NFAM=3969
12	108757528	111482_2	N	]12:108757357]N	129.82	LOW	SVTYPE=BND;POS=108757357;STRANDS=+-:4;IMPRECISE;CIPOS=-9,8;CIEND=-5,7;CIPOS95=0,0;CIEND95=-1,3;MATEID=111482_1;EVENT=111482;SECONDARY;SU=4;PE=0;SR=4;ALG=PROD;AF=0.0005346;NSAMP=9;MSQ=12.86;AN=16834;AC=9;NS=8438;AC_Hom=0;AC_Het=9;AC_Hemi=0;MAF=0.000533302;HWE=1;NFAM=9
12	108757767	70211_2	N	N[8:49086568[	285332	LOW	SVTYPE=BND;POS=108757767;STRANDS=-+:4;IMPRECISE;CIPOS=-10,10;CIEND=-7,10;CIPOS95=-1,1;CIEND95=-1,3;MATEID=70211_1;EVENT=70211;SECONDARY;SU=4;PE=2;SR=2;ALG=PROD;AF=0.3028;NSAMP=5095;MSQ=55.63;AN=16832;AC=5096;NS=8437;AC_Hom=2;AC_Het=5106;AC_Hemi=0;MAF=0.302714;HWE=0;NFAM=4444
12	108777160	297396_2	N	N]12:108750750]	368.52	PASS	SVTYPE=BND;POS=108777160;STRANDS=++:21;CIPOS=-9,10;CIEND=-8,10;CIPOS95=0,0;CIEND95=0,0;MATEID=297396_1;EVENT=297396;SECONDARY;SU=21;PE=9;SR=12;ALG=PROD;AF=5.94e-05;NSAMP=1;MSQ=368.52;AN=16834;AC=1;NS=8438;AC_Hom=0;AC_Het=1;AC_Hemi=0;MAF=5.92557e-05;HWE=1;NFAM=1
12	108779183	297395_2	N	[12:108721165[N	209.59	LOW	SVTYPE=BND;POS=108779183;STRANDS=--:12;IMPRECISE;CIPOS=-10,3;CIEND=-10,10;CIPOS95=-1,0;CIEND95=-1,0;MATEID=297395_1;EVENT=297395;SECONDARY;SU=12;PE=9;SR=3;ALG=PROD;AF=5.94e-05;NSAMP=1;MSQ=209.59;AN=16834;AC=1;NS=8438;AC_Hom=0;AC_Het=1;AC_Hemi=0;MAF=5.92557e-05;HWE=1;NFAM=1
12	108810351	19259_1	N	]X:128428198]N	318.52	LOW	SVTYPE=BND;POS=108810351;STRANDS=-+:8;IMPRECISE;CIPOS=-371,50;CIEND=-30,329;CIPOS95=-107,50;CIEND95=-30,83;MATEID=19259_2;EVENT=19259;SU=8;PE=8;SR=0;ALG=PROD;AF=0.0007722;NSAMP=13;MSQ=17.18;AN=16834;AC=13;NS=8438;AC_Hom=0;AC_Het=13;AC_Hemi=0;MAF=0.000770325;HWE=1;NFAM=13
12	108810352	12029_2	N	N[10:130774788[	88.27	LOW	SVTYPE=BND;POS=108810352;STRANDS=-+:4;IMPRECISE;CIPOS=-50,576;CIEND=-382,50;CIPOS95=-50,176;CIEND95=-168,50;MATEID=12029_1;EVENT=12029;SECONDARY;SU=4;PE=4;SR=0;ALG=PROD;AF=0.0001188;NSAMP=2;MSQ=35.86;AN=16834;AC=2;NS=8438;AC_Hom=0;AC_Het=2;AC_Hemi=0;MAF=0.000118511;HWE=1;NFAM=2
12	108810369	65009_2	N	]7:39543464]N	516.08	LOW	SVTYPE=BND;POS=108810369;STRANDS=+-:9;IMPRECISE;CIPOS=-386,30;CIEND=-30,262;CIPOS95=-146,30;CIEND95=-30,48;MATEID=65009_1;EVENT=65009;SECONDARY;SU=9;PE=9;SR=0;ALG=PROD;AF=0.001485;NSAMP=25;MSQ=19.68;AN=16834;AC=25;NS=8438;AC_Hom=0;AC_Het=25;AC_Hemi=0;MAF=0.00148139;HWE=1;NFAM=25
12	108810419	1545_2	N	[1:223352918[N	314.59	LOW	SVTYPE=BND;POS=108810419;STRANDS=--:5;IMPRECISE;CIPOS=-271,30;CIEND=-210,30;CIPOS95=-142,30;CIEND95=-89,30;MATEID=1545_1;EVENT=1545;SECONDARY;SU=5;PE=5;SR=0;ALG=PROD;AF=0.0008911;NSAMP=15;MSQ=18.61;AN=16834;AC=15;NS=8438;AC_Hom=0;AC_Het=15;AC_Hemi=0;MAF=0.000888836;HWE=1;NFAM=15
12	108810429	70212_2	N	]8:109110188]N	353.07	LOW	SVTYPE=BND;POS=108810429;STRANDS=+-:5;IMPRECISE;CIPOS=-143,10;CIEND=-10,427;CIPOS95=-57,2;CIEND95=-1,149;MATEID=70212_1;EVENT=70212;SECONDARY;SU=5;PE=5;SR=0;ALG=PROD;AF=0.0006534;NSAMP=11;MSQ=29.57;AN=16834;AC=11;NS=8438;AC_Hom=0;AC_Het=11;AC_Hemi=0;MAF=0.000651813;HWE=1;NFAM=10
12	108810478	65242_2	N	[7:57384951[N	1924.67	LOW	SVTYPE=BND;POS=108810478;STRANDS=--:8;IMPRECISE;CIPOS=-279,30;CIEND=-227,45;CIPOS95=-108,30;CIEND95=-69,45;MATEID=65242_1;EVENT=65242;SECONDARY;SU=8;PE=8;SR=0;ALG=PROD;AF=0.005406;NSAMP=91;MSQ=19.48;AN=16834;AC=91;NS=8438;AC_Hom=0;AC_Het=91;AC_Hemi=0;MAF=0.00539227;HWE=1;NFAM=90
12	108810521	18728_1	N	N]21:30932607]	239.86	LOW	SVTYPE=BND;POS=108810521;STRANDS=++:4;IMPRECISE;CIPOS=-30,585;CIEND=-30,395;CIPOS95=-30,190;CIEND95=-30,101;MATEID=18728_2;EVENT=18728;SU=4;PE=4;SR=0;ALG=PROD;AF=0.000594;NSAMP=10;MSQ=23.08;AN=16834;AC=10;NS=8438;AC_Hom=0;AC_Het=10;AC_Hemi=0;MAF=0.000592557;HWE=1;NFAM=10
12	108810527	18051_1	N	N]17:62068495]	14011.8	LOW	SVTYPE=BND;POS=108810527;STRANDS=++:16;IMPRECISE;CIPOS=-50,514;CIEND=-50,384;CIPOS95=-50,104;CIEND95=-41,41;MATEID=18051_2;EVENT=18051;SU=16;PE=16;SR=0;ALG=PROD;AF=0.02727;NSAMP=459;MSQ=29.75;AN=16834;AC=459;NS=8438;AC_Hom=0;AC_Het=459;AC_Hemi=0;MAF=0.0271984;HWE=0.00308445;NFAM=414
12	108810535	65241_2	N	N[7:39543461[	5156.07	LOW	SVTYPE=BND;POS=108810535;STRANDS=-+:308;IMPRECISE;CIPOS=-30,409;CIEND=-91,49;CIPOS95=-30,45;CIEND95=-9,9;MATEID=65241_1;EVENT=65241;SECONDARY;SU=308;PE=308;SR=0;ALG=PROD;AF=0.007841;NSAMP=132;MSQ=38.59;AN=16834;AC=132;NS=8438;AC_Hom=0;AC_Het=132;AC_Hemi=0;MAF=0.00782176;HWE=1;NFAM=130
12	108810539	1543_2	N	N]1:223352845]	2157.11	LOW	SVTYPE=BND;POS=108810539;STRANDS=++:44;IMPRECISE;CIPOS=-10,364;CIEND=-24,260;CIPOS95=-10,70;CIEND95=-13,13;MATEID=1543_1;EVENT=1543;SECONDARY;SU=44;PE=44;SR=0;ALG=PROD;AF=0.004336;NSAMP=73;MSQ=28.76;AN=16834;AC=73;NS=8438;AC_Hom=0;AC_Het=73;AC_Hemi=0;MAF=0.00432567;HWE=1;NFAM=67
12	108810547	47024_2	N	N[4:137345010[	255.83	LOW	SVTYPE=BND;POS=108810547;STRANDS=-+:4;IMPRECISE;CIPOS=-10,524;CIEND=-245,10;CIPOS95=-1,187;CIEND95=-111,2;MATEID=47024_1;EVENT=47024;SECONDARY;SU=4;PE=4;SR=0;ALG=PROD;AF=0.0006534;NSAMP=11;MSQ=22.33;AN=16834;AC=11;NS=8438;AC_Hom=0;AC_Het=11;AC_Hemi=0;MAF=0.000651813;HWE=1;NFAM=11
12	108810554	19258_1	N	N[X:128428303[	5006	LOW	SVTYPE=BND;POS=108810554;STRANDS=+-:152;IMPRECISE;CIPOS=-11,380;CIEND=-140,12;CIPOS95=-11,41;CIEND95=-6,6;MATEID=19258_2;EVENT=19258;SU=152;PE=152;SR=0;ALG=PROD;AF=0.008317;NSAMP=140;MSQ=35.08;AN=16834;AC=140;NS=8438;AC_Hom=0;AC_Het=141;AC_Hemi=0;MAF=0.00835506;HWE=1;NFAM=139
12	108810554	70213_2	N	N]8:26537944]	276.24	LOW	SVTYPE=BND;POS=108810554;STRANDS=++:22;IMPRECISE;CIPOS=-11,455;CIEND=-50,317;CIPOS95=-11,111;CIEND95=-18,18;MATEID=70213_1;EVENT=70213;SECONDARY;SU=22;PE=22;SR=0;ALG=PROD;AF=0.0007722;NSAMP=13;MSQ=19.95;AN=16834;AC=13;NS=8438;AC_Hom=0;AC_Het=13;AC_Hemi=0;MAF=0.000770325;HWE=1;NFAM=13
12	108810557	19249_1	N	N]X:125922725]	3331.29	LOW	SVTYPE=BND;POS=108810557;STRANDS=++:23;IMPRECISE;CIPOS=-12,386;CIEND=-30,268;CIPOS95=-12,93;CIEND95=-30,31;MATEID=19249_2;EVENT=19249;SU=23;PE=23;SR=0;ALG=PROD;AF=0.007188;NSAMP=121;MSQ=26.57;AN=16834;AC=121;NS=8438;AC_Hom=0;AC_Het=122;AC_Hemi=0;MAF=0.0072292;HWE=1;NFAM=118
12	108810559	260374_2	N	N[12:98344636[	2756.02	LOW	SVTYPE=BND;POS=98344636;STRANDS=-+:20;IMPRECISE;CIPOS=-30,366;CIEND=-247,30;CIPOS95=-30,74;CIEND95=-47,30;MATEID=260374_1;EVENT=260374;SECONDARY;SU=20;PE=20;SR=0;ALG=PROD;AF=0.01016;NSAMP=169;MSQ=14.43;AN=16834;AC=171;NS=8438;AC_Hom=4;AC_Het=167;AC_Hemi=0;MAF=0.0101327;HWE=0.212863;NFAM=148
12	108810584	12028_2	N	N]10:112187447]	811.67	LOW	SVTYPE=BND;POS=108810584;STRANDS=++:42;IMPRECISE;CIPOS=-37,304;CIEND=-30,362;CIPOS95=-37,79;CIEND95=-30,54;MATEID=12028_1;EVENT=12028;SECONDARY;SU=42;PE=42;SR=0;ALG=PROD;AF=0.001544;NSAMP=26;MSQ=29.5;AN=16834;AC=26;NS=8438;AC_Hom=0;AC_Het=26;AC_Hemi=0;MAF=0.00154065;HWE=1;NFAM=26
12	108810608	12030_2	N	]10:130774967]N	78.16	LOW	SVTYPE=BND;POS=108810608;STRANDS=+-:4;IMPRECISE;CIPOS=-407,30;CIEND=-30,577;CIPOS95=-176,30;CIEND95=-30,197;MATEID=12030_1;EVENT=12030;SECONDARY;SU=4;PE=4;SR=0;ALG=PROD;AF=0.000297;NSAMP=5;MSQ=12.25;AN=16834;AC=5;NS=8438;AC_Hom=0;AC_Het=5;AC_Hemi=0;MAF=0.000296279;HWE=1;NFAM=5
12	108810611	59724_2	N	]6:50160458]N	53.84	LOW	SVTYPE=BND;POS=108810611;STRANDS=+-:4;IMPRECISE;CIPOS=-328,10;CIEND=-10,552;CIPOS95=-146,2;CIEND95=-1,187;MATEID=59724_1;EVENT=59724;SECONDARY;SU=4;PE=4;SR=0;ALG=PROD;AF=0.0002376;NSAMP=4;MSQ=12.26;AN=16834;AC=4;NS=8438;AC_Hom=0;AC_Het=4;AC_Hemi=0;MAF=0.000237023;HWE=1;NFAM=4
12	108810614	1544_2	N	[1:206917227[N	38.2	LOW	SVTYPE=BND;POS=108810614;STRANDS=--:4;IMPRECISE;CIPOS=-287,30;CIEND=-502,30;CIPOS95=-116,30;CIEND95=-219,30;MATEID=1544_1;EVENT=1544;SECONDARY;SU=4;PE=4;SR=0;ALG=PROD;AF=0.0001188;NSAMP=2;MSQ=18.32;AN=16834;AC=2;NS=8438;AC_Hom=0;AC_Het=2;AC_Hemi=0;MAF=0.000118511;HWE=1;NFAM=2
12	108810615	65010_2	N	N]7:57384831]	698.62	LOW	SVTYPE=BND;POS=108810615;STRANDS=++:380;CIPOS=-2,2;CIEND=-2,2;CIPOS95=0,0;CIEND95=0,0;MATEID=65010_1;EVENT=65010;SECONDARY;SU=380;PE=9;SR=371;ALG=PROD;AF=0.002554;NSAMP=41;MSQ=15.59;AN=16834;AC=43;NS=8438;AC_Hom=4;AC_Het=39;AC_Hemi=0;MAF=0.002548;HWE=0.00126276;NFAM=41
12	108829857	111483	N	<DEL>	1081.44	PASS	SVTYPE=DEL;POS=108829857;SVLEN=-3791;END=108833648;STRANDS=+-:22;IMPRECISE;CIPOS=-26,336;CIEND=-420,30;CIPOS95=-26,86;CIEND95=-94,30;SU=22;PE=22;SR=0;ALG=PROD;AF=0.0001188;NSAMP=2;MSQ=540.72;AN=16834;AC=2;NS=8438;AC_Hom=0;AC_Het=2;AC_Hemi=0;MAF=0.000118511;HWE=1;NFAM=2
12	108829857	297397_1	N	N]12:108830025]	1570.52	PASS	SVTYPE=BND;POS=108829857;STRANDS=++:76;CIPOS=-23,22;CIEND=-25,30;CIPOS95=0,0;CIEND95=0,0;MATEID=297397_2;EVENT=297397;SU=76;PE=54;SR=22;ALG=PROD;AF=0.0001188;NSAMP=2;MSQ=785.26;AN=16834;AC=2;NS=8438;AC_Hom=0;AC_Het=2;AC_Hemi=0;MAF=0.000118511;HWE=1;NFAM=2
12	108829862	297398_1	N	[12:108833650[N	1486.35	PASS	SVTYPE=BND;POS=108829862;STRANDS=--:73;CIPOS=-23,20;CIEND=-23,21;CIPOS95=0,0;CIEND95=0,0;MATEID=297398_2;EVENT=297398;SU=73;PE=49;SR=24;ALG=PROD;AF=0.0001188;NSAMP=2;MSQ=743.18;AN=16834;AC=2;NS=8438;AC_Hom=0;AC_Het=2;AC_Hemi=0;MAF=0.000118511;HWE=1;NFAM=2
12	108830025	297397_2	N	N]12:108829857]	1570.52	PASS	SVTYPE=BND;POS=108830025;STRANDS=++:76;CIPOS=-25,30;CIEND=-23,22;CIPOS95=0,0;CIEND95=0,0;MATEID=297397_1;EVENT=297397;SECONDARY;SU=76;PE=54;SR=22;ALG=PROD;AF=0.0001188;NSAMP=2;MSQ=785.26;AN=16834;AC=2;NS=8438;AC_Hom=0;AC_Het=2;AC_Hemi=0;MAF=0.000118511;HWE=1;NFAM=2
12	108832872	18226_1	N	N]18:61989574]	113.67	LOW	SVTYPE=BND;POS=108832872;STRANDS=++:16;CIPOS=-9,8;CIEND=-9,8;CIPOS95=0,0;CIEND95=0,0;MATEID=18226_2;EVENT=18226;SU=16;PE=0;SR=16;ALG=PROD;AF=0.0004158;NSAMP=7;MSQ=14.7;AN=16834;AC=7;NS=8438;AC_Hom=0;AC_Het=7;AC_Hemi=0;MAF=0.00041479;HWE=1;NFAM=7
12	108833650	297398_2	N	[12:108829862[N	1486.35	PASS	SVTYPE=BND;POS=108833650;STRANDS=--:73;CIPOS=-23,21;CIEND=-23,20;CIPOS95=0,0;CIEND95=0,0;MATEID=297398_1;EVENT=297398;SECONDARY;SU=73;PE=49;SR=24;ALG=PROD;AF=0.0001188;NSAMP=2;MSQ=743.18;AN=16834;AC=2;NS=8438;AC_Hom=0;AC_Het=2;AC_Hemi=0;MAF=0.000118511;HWE=1;NFAM=2
12	108841250	111484	N	<DEL>	221.8	PASS	SVTYPE=DEL;POS=108841250;SVLEN=-4992;END=108846242;STRANDS=+-:11;CIPOS=-6,4;CIEND=-6,3;CIPOS95=0,0;CIEND95=0,0;SU=11;PE=4;SR=7;ALG=PROD;AF=5.94e-05;NSAMP=1;MSQ=221.8;AN=16834;AC=1;NS=8438;AC_Hom=0;AC_Het=1;AC_Hemi=0;MAF=5.92557e-05;HWE=1;NFAM=1
12	108862432	73726_2	N	[9:112864867[N	8.91	LOW	SVTYPE=BND;POS=108862432;STRANDS=--:42;CIPOS=-9,8;CIEND=-9,8;CIPOS95=0,0;CIEND95=0,0;MATEID=73726_1;EVENT=73726;SECONDARY;SU=42;PE=0;SR=42;ALG=PROD;AF=5.94e-05;NSAMP=1;MSQ=4.68;AN=16834;AC=1;NS=8438;AC_Hom=0;AC_Het=1;AC_Hemi=0;MAF=5.92557e-05;HWE=1;NFAM=1
12	108862491	1546_2	N	N[1:6037949[	418259	LOW	SVTYPE=BND;POS=108862491;STRANDS=-+:17593;CIPOS=0,0;CIEND=-12,8;CIPOS95=0,0;CIEND95=0,0;MATEID=1546_1;EVENT=1546;SECONDARY;SU=17593;PE=17375;SR=218;ALG=PROD;AF=0.3708;NSAMP=6236;MSQ=66.77;AN=16826;AC=6239;NS=8434;AC_Hom=6;AC_Het=6248;AC_Hemi=0;MAF=0.370761;HWE=0;NFAM=5465
12	108863883	111485	N	<DEL>	222491	PASS	SVTYPE=DEL;POS=108863883;SVLEN=-2357;END=108866240;STRANDS=+-:9298;CIPOS=0,0;CIEND=0,0;CIPOS95=0,0;CIEND95=0,0;SU=9298;PE=5321;SR=3977;ALG=PROD;AF=0.03267;NSAMP=532;MSQ=418.22;AN=16834;AC=550;NS=8438;AC_Hom=36;AC_Het=514;AC_Hemi=0;MAF=0.0325907;HWE=0.00471364;NFAM=526
12	108871778	111486	N	<DEL>	350.61	PASS	SVTYPE=DEL;POS=108871778;SVLEN=-2351;END=108874129;STRANDS=+-:16;CIPOS=-3,2;CIEND=-10,10;CIPOS95=0,0;CIEND95=0,0;SU=16;PE=5;SR=11;ALG=PROD;AF=5.94e-05;NSAMP=1;MSQ=350.61;AN=16834;AC=1;NS=8438;AC_Hom=0;AC_Het=1;AC_Hemi=0;MAF=5.92557e-05;HWE=1;NFAM=1
12	108933109	260427	N	<DUP>	584.08	PASS	SVTYPE=DUP;POS=108933109;SVLEN=2994;END=108936103;STRANDS=-+:55;CIPOS=-23,21;CIEND=-22,21;CIPOS95=0,0;CIEND95=0,0;SU=55;PE=29;SR=26;ALG=PROD;AF=0.0001188;NSAMP=2;MSQ=291.82;AN=16834;AC=2;NS=8438;AC_Hom=0;AC_Het=2;AC_Hemi=0;MAF=0.000118511;HWE=1;NFAM=2
12	108972359	17348_1	N	]14:89829168]N	62801.2	LOW	SVTYPE=BND;POS=108972359;STRANDS=-+:145;IMPRECISE;CIPOS=-120,39;CIEND=-7,309;CIPOS95=-5,5;CIEND95=-7,37;MATEID=17348_2;EVENT=17348;SU=145;PE=145;SR=0;ALG=PROD;AF=0.1213;NSAMP=2042;MSQ=30.04;AN=16834;AC=2042;NS=8438;AC_Hom=0;AC_Het=2044;AC_Hemi=0;MAF=0.121119;HWE=0;NFAM=1848
12	108972415	18667_1	N	N[20:62074149[	17597	LOW	SVTYPE=BND;POS=108972415;STRANDS=+-:9;IMPRECISE;CIPOS=-30,299;CIEND=-314,30;CIPOS95=-30,48;CIEND95=-119,30;MATEID=18667_2;EVENT=18667;SU=9;PE=9;SR=0;ALG=PROD;AF=0.04325;NSAMP=728;MSQ=23.22;AN=16834;AC=728;NS=8438;AC_Hom=0;AC_Het=728;AC_Hemi=0;MAF=0.0431382;HWE=1.79914e-07;NFAM=706
12	108972434	47025_2	N	N]4:6513400]	2271.37	LOW	SVTYPE=BND;POS=108972434;STRANDS=++:8;IMPRECISE;CIPOS=-30,405;CIEND=-30,430;CIPOS95=-30,77;CIEND95=-30,89;MATEID=47025_1;EVENT=47025;SECONDARY;SU=8;PE=8;SR=0;ALG=PROD;AF=0.006713;NSAMP=113;MSQ=18.35;AN=16834;AC=113;NS=8438;AC_Hom=0;AC_Het=113;AC_Hemi=0;MAF=0.0066959;HWE=1;NFAM=111
12	108972444	14459_2	N	N]11:119519151]	11165.6	LOW	SVTYPE=BND;POS=108972444;STRANDS=++:936;CIPOS=0,0;CIEND=0,0;CIPOS95=0,0;CIEND95=0,0;MATEID=14459_1;EVENT=14459;SECONDARY;SU=936;PE=14;SR=922;ALG=PROD;AF=0.02335;NSAMP=393;MSQ=27.44;AN=16834;AC=393;NS=8438;AC_Hom=0;AC_Het=394;AC_Hemi=0;MAF=0.0233468;HWE=0.0153674;NFAM=353
12	108972463	18738_1	N	N[21:33157526[	1336.03	LOW	SVTYPE=BND;POS=108972463;STRANDS=+-:41;IMPRECISE;CIPOS=-50,223;CIEND=-362,11;CIPOS95=-9,9;CIEND95=-71,11;MATEID=18738_2;EVENT=18738;SU=41;PE=41;SR=0;ALG=PROD;AF=0.00303;NSAMP=51;MSQ=25.35;AN=16834;AC=51;NS=8438;AC_Hom=0;AC_Het=51;AC_Hemi=0;MAF=0.00302204;HWE=1;NFAM=47
12	108990125	111487_1	N	N[12:108990227[	1189.79	LOW	SVTYPE=BND;POS=108990125;STRANDS=+-:49;CIPOS=-5,4;CIEND=-5,4;CIPOS95=0,0;CIEND95=0,0;MATEID=111487_2;EVENT=111487;SU=49;PE=0;SR=49;ALG=PROD;AF=0.000297;NSAMP=5;MSQ=237.96;AN=16834;AC=5;NS=8438;AC_Hom=0;AC_Het=5;AC_Hemi=0;MAF=0.000296279;HWE=1;NFAM=5
12	108990227	111487_2	N	]12:108990125]N	1189.79	LOW	SVTYPE=BND;POS=108990125;STRANDS=+-:49;CIPOS=-5,4;CIEND=-5,4;CIPOS95=0,0;CIEND95=0,0;MATEID=111487_1;EVENT=111487;SECONDARY;SU=49;PE=0;SR=49;ALG=PROD;AF=0.000297;NSAMP=5;MSQ=237.96;AN=16834;AC=5;NS=8438;AC_Hom=0;AC_Het=5;AC_Hemi=0;MAF=0.000296279;HWE=1;NFAM=5
12	109000810	111488_1	N	N[12:109000945[	16.18	LOW	SVTYPE=BND;POS=109000810;STRANDS=+-:4;CIPOS=-9,8;CIEND=-9,8;CIPOS95=0,0;CIEND95=0,0;MATEID=111488_2;EVENT=111488;SU=4;PE=0;SR=4;ALG=PROD;AF=5.94e-05;NSAMP=1;MSQ=14.98;AN=16834;AC=1;NS=8438;AC_Hom=0;AC_Het=1;AC_Hemi=0;MAF=5.92557e-05;HWE=1;NFAM=1
12	109000945	111488_2	N	]12:109000810]N	16.18	LOW	SVTYPE=BND;POS=109000810;STRANDS=+-:4;CIPOS=-9,8;CIEND=-9,8;CIPOS95=0,0;CIEND95=0,0;MATEID=111488_1;EVENT=111488;SECONDARY;SU=4;PE=0;SR=4;ALG=PROD;AF=5.94e-05;NSAMP=1;MSQ=14.98;AN=16834;AC=1;NS=8438;AC_Hom=0;AC_Het=1;AC_Hemi=0;MAF=5.92557e-05;HWE=1;NFAM=1
12	109017612	111489_1	N	N[12:109017680[	23138.8	LOW	SVTYPE=BND;POS=109017612;STRANDS=+-:545;CIPOS=-1,1;CIEND=-1,1;CIPOS95=0,0;CIEND95=0,0;MATEID=111489_2;EVENT=111489;SU=545;PE=3;SR=542;ALG=PROD;AF=0.03356;NSAMP=565;MSQ=40.45;AN=16834;AC=565;NS=8438;AC_Hom=0;AC_Het=565;AC_Hemi=0;MAF=0.0334795;HWE=0.000125018;NFAM=532
12	109017680	111489_2	N	]12:109017612]N	23138.8	LOW	SVTYPE=BND;POS=109017612;STRANDS=+-:545;CIPOS=-1,1;CIEND=-1,1;CIPOS95=0,0;CIEND95=0,0;MATEID=111489_1;EVENT=111489;SECONDARY;SU=545;PE=3;SR=542;ALG=PROD;AF=0.03356;NSAMP=565;MSQ=40.45;AN=16834;AC=565;NS=8438;AC_Hom=0;AC_Het=565;AC_Hemi=0;MAF=0.0334795;HWE=0.000125018;NFAM=532
12	109019977	17723_1	N	]16:19263673]N	300698	LOW	SVTYPE=BND;POS=109019977;STRANDS=-+:13;IMPRECISE;CIPOS=-532,26;CIEND=-30,284;CIPOS95=-131,26;CIEND95=-30,30;MATEID=17723_2;EVENT=17723;SU=13;PE=13;SR=0;ALG=PROD;AF=0.2487;NSAMP=4187;MSQ=71.32;AN=16834;AC=4187;NS=8438;AC_Hom=0;AC_Het=4201;AC_Hemi=0;MAF=0.248933;HWE=0;NFAM=3868
12	109019977	18450_1	N	[19:43658711[N	174.36	LOW	SVTYPE=BND;POS=109019977;STRANDS=--:4;CIPOS=-9,8;CIEND=-9,8;CIPOS95=0,0;CIEND95=0,0;MATEID=18450_2;EVENT=18450;SU=4;PE=0;SR=4;ALG=PROD;AF=0.0004752;NSAMP=8;MSQ=20.29;AN=16834;AC=8;NS=8438;AC_Hom=0;AC_Het=8;AC_Hemi=0;MAF=0.000474046;HWE=1;NFAM=8
12	109020889	260428_1	N	]12:109022055]N	8452.97	LOW	SVTYPE=BND;POS=109020889;STRANDS=-+:676;CIPOS=-10,9;CIEND=-8,10;CIPOS95=0,0;CIEND95=0,0;MATEID=260428_2;EVENT=260428;SU=676;PE=442;SR=234;ALG=PROD;AF=0.003921;NSAMP=43;MSQ=192.46;AN=16834;AC=66;NS=8438;AC_Hom=46;AC_Het=21;AC_Hemi=0;MAF=0.00397014;HWE=0;NFAM=42
12	109021136	111490_1	N	N[12:109022043[	12118.8	PASS	SVTYPE=BND;POS=109021136;STRANDS=+-:704;CIPOS=-10,10;CIEND=-10,10;CIPOS95=0,0;CIEND95=0,0;MATEID=111490_2;EVENT=111490;SU=704;PE=390;SR=314;ALG=PROD;AF=0.002554;NSAMP=43;MSQ=275.64;AN=16834;AC=43;NS=8438;AC_Hom=0;AC_Het=44;AC_Hemi=0;MAF=0.00260725;HWE=1;NFAM=42
12	109022043	111490_2	N	]12:109021136]N	12118.8	PASS	SVTYPE=BND;POS=109021136;STRANDS=+-:704;CIPOS=-10,10;CIEND=-10,10;CIPOS95=0,0;CIEND95=0,0;MATEID=111490_1;EVENT=111490;SECONDARY;SU=704;PE=390;SR=314;ALG=PROD;AF=0.002554;NSAMP=43;MSQ=275.64;AN=16834;AC=43;NS=8438;AC_Hom=0;AC_Het=44;AC_Hemi=0;MAF=0.00260725;HWE=1;NFAM=42
12	109022055	260428_2	N	N[12:109020889[	8452.97	LOW	SVTYPE=BND;POS=109020889;STRANDS=-+:676;CIPOS=-8,10;CIEND=-10,9;CIPOS95=0,0;CIEND95=0,0;MATEID=260428_1;EVENT=260428;SECONDARY;SU=676;PE=442;SR=234;ALG=PROD;AF=0.003921;NSAMP=43;MSQ=192.46;AN=16834;AC=66;NS=8438;AC_Hom=46;AC_Het=21;AC_Hemi=0;MAF=0.00397014;HWE=0;NFAM=42
12	109028302	111491	N	<DEL>	488.37	PASS	SVTYPE=DEL;POS=109028302;SVLEN=-436;END=109028738;STRANDS=+-:14;CIPOS=-27,29;CIEND=-27,26;CIPOS95=0,0;CIEND95=0,0;SU=14;PE=6;SR=8;ALG=PROD;AF=0.0001188;NSAMP=2;MSQ=244.19;AN=16834;AC=2;NS=8438;AC_Hom=0;AC_Het=2;AC_Hemi=0;MAF=0.000118511;HWE=1;NFAM=2
12	109050071	59725_2	N	]6:31297398]N	19561.2	LOW	SVTYPE=BND;POS=109050071;STRANDS=+-:355;CIPOS=-4,2;CIEND=-4,4;CIPOS95=0,0;CIEND95=0,0;MATEID=59725_1;EVENT=59725;SECONDARY;SU=355;PE=187;SR=168;ALG=PROD;AF=0.03303;NSAMP=556;MSQ=34.68;AN=16834;AC=556;NS=8438;AC_Hom=0;AC_Het=556;AC_Hemi=0;MAF=0.0329462;HWE=0.000195588;NFAM=504
12	109081559	260429	N	<DUP>	355.47	PASS	SVTYPE=DUP;POS=109081559;SVLEN=7824;END=109089383;STRANDS=-+:52;CIPOS=-22,20;CIEND=-20,20;CIPOS95=0,0;CIEND95=0,0;SU=52;PE=30;SR=22;ALG=PROD;AF=0.0001188;NSAMP=2;MSQ=176.51;AN=16834;AC=2;NS=8438;AC_Hom=0;AC_Het=2;AC_Hemi=0;MAF=0.000118511;HWE=1;NFAM=2
12	109111869	17393_1	N	]14:106211956]N	248.74	LOW	SVTYPE=BND;POS=109111869;STRANDS=-+:11;CIPOS=-9,6;CIEND=-7,10;CIPOS95=0,0;CIEND95=0,0;MATEID=17393_2;EVENT=17393;SU=11;PE=7;SR=4;ALG=PROD;AF=5.94e-05;NSAMP=1;MSQ=248.73;AN=16834;AC=1;NS=8438;AC_Hom=0;AC_Het=1;AC_Hemi=0;MAF=5.92557e-05;HWE=1;NFAM=1
12	109112309	111492	N	<DEL>	623.26	PASS	SVTYPE=DEL;POS=109112309;SVLEN=-1604;END=109113913;STRANDS=+-:24;IMPRECISE;CIPOS=-24,30;CIEND=-30,28;CIPOS95=-1,1;CIEND95=-1,1;SU=24;PE=22;SR=2;ALG=PROD;AF=0.0001188;NSAMP=2;MSQ=311.63;AN=16834;AC=2;NS=8438;AC_Hom=0;AC_Het=2;AC_Hemi=0;MAF=0.000118511;HWE=1;NFAM=2
12	109124544	111493_1	N	N[12:109124715[	64.94	LOW	SVTYPE=BND;POS=109124544;STRANDS=+-:8;CIPOS=-29,28;CIEND=-29,28;CIPOS95=0,0;CIEND95=0,0;MATEID=111493_2;EVENT=111493;SU=8;PE=0;SR=8;ALG=PROD;AF=0.000297;NSAMP=5;MSQ=10.9;AN=16834;AC=5;NS=8438;AC_Hom=0;AC_Het=5;AC_Hemi=0;MAF=0.000296279;HWE=1;NFAM=5
12	109124715	111493_2	N	]12:109124544]N	64.94	LOW	SVTYPE=BND;POS=109124544;STRANDS=+-:8;CIPOS=-29,28;CIEND=-29,28;CIPOS95=0,0;CIEND95=0,0;MATEID=111493_1;EVENT=111493;SECONDARY;SU=8;PE=0;SR=8;ALG=PROD;AF=0.000297;NSAMP=5;MSQ=10.9;AN=16834;AC=5;NS=8438;AC_Hom=0;AC_Het=5;AC_Hemi=0;MAF=0.000296279;HWE=1;NFAM=5
12	109127383	1547_2	N	]1:174672707]N	80.75	LOW	SVTYPE=BND;POS=109127383;STRANDS=+-:9;IMPRECISE;CIPOS=-289,30;CIEND=-30,476;CIPOS95=-97,30;CIEND95=-30,124;MATEID=1547_1;EVENT=1547;SECONDARY;SU=9;PE=9;SR=0;ALG=PROD;AF=0.0001188;NSAMP=2;MSQ=40.38;AN=16834;AC=2;NS=8438;AC_Hom=0;AC_Het=2;AC_Hemi=0;MAF=0.000118511;HWE=1;NFAM=1
12	109127669	1548_2	N	N[1:174672694[	449.17	LOW	SVTYPE=BND;POS=109127669;STRANDS=-+:12;IMPRECISE;CIPOS=-30,351;CIEND=-372,30;CIPOS95=-30,82;CIEND95=-83,30;MATEID=1548_1;EVENT=1548;SECONDARY;SU=12;PE=12;SR=0;ALG=PROD;AF=0.0001188;NSAMP=2;MSQ=224.59;AN=16834;AC=2;NS=8438;AC_Hom=0;AC_Het=2;AC_Hemi=0;MAF=0.000118511;HWE=1;NFAM=1
12	109140092	111494_1	N	N[12:109140159[	203.9	LOW	SVTYPE=BND;POS=109140092;STRANDS=+-:8;CIPOS=-10,10;CIEND=-10,10;CIPOS95=0,0;CIEND95=0,0;MATEID=111494_2;EVENT=111494;SU=8;PE=0;SR=8;ALG=PROD;AF=5.94e-05;NSAMP=1;MSQ=203.83;AN=16834;AC=1;NS=8438;AC_Hom=0;AC_Het=1;AC_Hemi=0;MAF=5.92557e-05;HWE=1;NFAM=1
12	109140159	111494_2	N	]12:109140092]N	203.9	LOW	SVTYPE=BND;POS=109140092;STRANDS=+-:8;CIPOS=-10,10;CIEND=-10,10;CIPOS95=0,0;CIEND95=0,0;MATEID=111494_1;EVENT=111494;SECONDARY;SU=8;PE=0;SR=8;ALG=PROD;AF=5.94e-05;NSAMP=1;MSQ=203.83;AN=16834;AC=1;NS=8438;AC_Hom=0;AC_Het=1;AC_Hemi=0;MAF=5.92557e-05;HWE=1;NFAM=1
12	109142440	260430_1	N	]12:117004749]N	2271.28	LOW	SVTYPE=BND;POS=109142440;STRANDS=-+:4;IMPRECISE;CIPOS=-5,10;CIEND=-10,9;CIPOS95=-1,1;CIEND95=-1,1;MATEID=260430_2;EVENT=260430;SU=4;PE=1;SR=3;ALG=PROD;AF=0.01372;NSAMP=204;MSQ=9.6;AN=16834;AC=231;NS=8438;AC_Hom=54;AC_Het=177;AC_Hemi=0;MAF=0.0136881;HWE=1.08436e-26;NFAM=201
12	109158740	260431_1	N	]12:109161882]N	4453.17	LOW	SVTYPE=BND;POS=109158740;STRANDS=-+:442;CIPOS=-2,0;CIEND=-3,2;CIPOS95=0,0;CIEND95=0,0;MATEID=260431_2;EVENT=260431;SU=442;PE=193;SR=249;ALG=PROD;AF=0.002079;NSAMP=34;MSQ=130.96;AN=16834;AC=35;NS=8438;AC_Hom=2;AC_Het=33;AC_Hemi=0;MAF=0.00207395;HWE=0.0347126;NFAM=22
12	109158874	111495_1	N	N[12:109161861[	1281.02	LOW	SVTYPE=BND;POS=109158874;STRANDS=+-:108;IMPRECISE;CIPOS=-10,334;CIEND=-105,14;CIPOS95=-10,46;CIEND95=-6,6;MATEID=111495_2;EVENT=111495;SU=108;PE=108;SR=0;ALG=PROD;AF=0.001069;NSAMP=18;MSQ=71.02;AN=16834;AC=18;NS=8438;AC_Hom=0;AC_Het=18;AC_Hemi=0;MAF=0.0010666;HWE=1;NFAM=14
12	109161861	111495_2	N	]12:109158874]N	1281.02	LOW	SVTYPE=BND;POS=109158874;STRANDS=+-:108;IMPRECISE;CIPOS=-105,14;CIEND=-10,334;CIPOS95=-6,6;CIEND95=-10,46;MATEID=111495_1;EVENT=111495;SECONDARY;SU=108;PE=108;SR=0;ALG=PROD;AF=0.001069;NSAMP=18;MSQ=71.02;AN=16834;AC=18;NS=8438;AC_Hom=0;AC_Het=18;AC_Hemi=0;MAF=0.0010666;HWE=1;NFAM=14
12	109161882	260431_2	N	N[12:109158740[	4453.17	LOW	SVTYPE=BND;POS=109158740;STRANDS=-+:442;CIPOS=-3,2;CIEND=-2,0;CIPOS95=0,0;CIEND95=0,0;MATEID=260431_1;EVENT=260431;SECONDARY;SU=442;PE=193;SR=249;ALG=PROD;AF=0.002079;NSAMP=34;MSQ=130.96;AN=16834;AC=35;NS=8438;AC_Hom=2;AC_Het=33;AC_Hemi=0;MAF=0.00207395;HWE=0.0347126;NFAM=22
12	109166940	111496	N	<DEL>	419.43	PASS	SVTYPE=DEL;POS=109166940;SVLEN=-797;END=109167737;STRANDS=+-:18;CIPOS=-7,10;CIEND=-5,2;CIPOS95=0,0;CIEND95=0,0;SU=18;PE=10;SR=8;ALG=PROD;AF=5.94e-05;NSAMP=1;MSQ=419.43;AN=16834;AC=1;NS=8438;AC_Hom=0;AC_Het=1;AC_Hemi=0;MAF=5.92557e-05;HWE=1;NFAM=1
12	109167222	111497_1	N	N[12:109167474[	211.4	LOW	SVTYPE=BND;POS=109167222;STRANDS=+-:4;CIPOS=-9,8;CIEND=-9,8;CIPOS95=0,0;CIEND95=0,0;MATEID=111497_2;EVENT=111497;SU=4;PE=0;SR=4;ALG=PROD;AF=0.000297;NSAMP=5;MSQ=40.59;AN=16834;AC=5;NS=8438;AC_Hom=0;AC_Het=5;AC_Hemi=0;MAF=0.000296279;HWE=1;NFAM=5
12	109167474	111497_2	N	]12:109167222]N	211.4	LOW	SVTYPE=BND;POS=109167222;STRANDS=+-:4;CIPOS=-9,8;CIEND=-9,8;CIPOS95=0,0;CIEND95=0,0;MATEID=111497_1;EVENT=111497;SECONDARY;SU=4;PE=0;SR=4;ALG=PROD;AF=0.000297;NSAMP=5;MSQ=40.59;AN=16834;AC=5;NS=8438;AC_Hom=0;AC_Het=5;AC_Hemi=0;MAF=0.000296279;HWE=1;NFAM=5
12	109207464	111498_1	N	N[12:109207963[	13.86	LOW	SVTYPE=BND;POS=109207464;STRANDS=+-:4;IMPRECISE;CIPOS=0,9;CIEND=-9,8;CIPOS95=0,1;CIEND95=0,0;MATEID=111498_2;EVENT=111498;SU=4;PE=0;SR=4;ALG=PROD;AF=5.94e-05;NSAMP=1;MSQ=12.11;AN=16834;AC=1;NS=8438;AC_Hom=0;AC_Het=1;AC_Hemi=0;MAF=5.92557e-05;HWE=1;NFAM=1
12	109207963	111498_2	N	]12:109207464]N	13.86	LOW	SVTYPE=BND;POS=109207464;STRANDS=+-:4;IMPRECISE;CIPOS=-9,8;CIEND=0,9;CIPOS95=0,0;CIEND95=0,1;MATEID=111498_1;EVENT=111498;SECONDARY;SU=4;PE=0;SR=4;ALG=PROD;AF=5.94e-05;NSAMP=1;MSQ=12.11;AN=16834;AC=1;NS=8438;AC_Hom=0;AC_Het=1;AC_Hemi=0;MAF=5.92557e-05;HWE=1;NFAM=1
12	109208046	111499_1	N	N[12:109208137[	272.9	PASS	SVTYPE=BND;POS=109208046;STRANDS=+-:10;CIPOS=-4,2;CIEND=-4,10;CIPOS95=0,0;CIEND95=0,0;MATEID=111499_2;EVENT=111499;SU=10;PE=0;SR=10;ALG=PROD;AF=5.94e-05;NSAMP=1;MSQ=272.78;AN=16834;AC=1;NS=8438;AC_Hom=0;AC_Het=1;AC_Hemi=0;MAF=5.92557e-05;HWE=1;NFAM=1
12	109208137	111499_2	N	]12:109208046]N	272.9	PASS	SVTYPE=BND;POS=109208046;STRANDS=+-:10;CIPOS=-4,10;CIEND=-4,2;CIPOS95=0,0;CIEND95=0,0;MATEID=111499_1;EVENT=111499;SECONDARY;SU=10;PE=0;SR=10;ALG=PROD;AF=5.94e-05;NSAMP=1;MSQ=272.78;AN=16834;AC=1;NS=8438;AC_Hom=0;AC_Het=1;AC_Hemi=0;MAF=5.92557e-05;HWE=1;NFAM=1
12	109215893	111500_1	N	N[12:109216257[	105.56	LOW	SVTYPE=BND;POS=109215893;STRANDS=+-:4;IMPRECISE;CIPOS=-9,9;CIEND=-9,8;CIPOS95=0,1;CIEND95=0,0;MATEID=111500_2;EVENT=111500;SU=4;PE=0;SR=4;ALG=PROD;AF=0.0003564;NSAMP=6;MSQ=16.67;AN=16834;AC=6;NS=8438;AC_Hom=0;AC_Het=6;AC_Hemi=0;MAF=0.000355534;HWE=1;NFAM=6
12	109216257	111500_2	N	]12:109215893]N	105.56	LOW	SVTYPE=BND;POS=109215893;STRANDS=+-:4;IMPRECISE;CIPOS=-9,8;CIEND=-9,9;CIPOS95=0,0;CIEND95=0,1;MATEID=111500_1;EVENT=111500;SECONDARY;SU=4;PE=0;SR=4;ALG=PROD;AF=0.0003564;NSAMP=6;MSQ=16.67;AN=16834;AC=6;NS=8438;AC_Hom=0;AC_Het=6;AC_Hemi=0;MAF=0.000355534;HWE=1;NFAM=6
12	109217485	260432_1	N	]12:109217723]N	105.31	LOW	SVTYPE=BND;POS=109217485;STRANDS=-+:5;CIPOS=-9,6;CIEND=-8,8;CIPOS95=0,0;CIEND95=0,0;MATEID=260432_2;EVENT=260432;SU=5;PE=1;SR=4;ALG=PROD;AF=0.0001188;NSAMP=2;MSQ=51.82;AN=16834;AC=2;NS=8438;AC_Hom=0;AC_Het=2;AC_Hemi=0;MAF=0.000118511;HWE=1;NFAM=2
12	109217723	260432_2	N	N[12:109217485[	105.31	LOW	SVTYPE=BND;POS=109217485;STRANDS=-+:5;CIPOS=-8,8;CIEND=-9,6;CIPOS95=0,0;CIEND95=0,0;MATEID=260432_1;EVENT=260432;SECONDARY;SU=5;PE=1;SR=4;ALG=PROD;AF=0.0001188;NSAMP=2;MSQ=51.82;AN=16834;AC=2;NS=8438;AC_Hom=0;AC_Het=2;AC_Hemi=0;MAF=0.000118511;HWE=1;NFAM=2
12	109244169	111501_1	N	N[12:109244289[	793.32	LOW	SVTYPE=BND;POS=109244169;STRANDS=+-:4;CIPOS=-9,8;CIEND=-9,8;CIPOS95=0,0;CIEND95=0,0;MATEID=111501_2;EVENT=111501;SU=4;PE=0;SR=4;ALG=PROD;AF=0.002319;NSAMP=39;MSQ=11.36;AN=16820;AC=39;NS=8431;AC_Hom=0;AC_Het=39;AC_Hemi=0;MAF=0.00231289;HWE=1;NFAM=39
12	109244289	111501_2	N	]12:109244169]N	793.32	LOW	SVTYPE=BND;POS=109244169;STRANDS=+-:4;CIPOS=-9,8;CIEND=-9,8;CIPOS95=0,0;CIEND95=0,0;MATEID=111501_1;EVENT=111501;SECONDARY;SU=4;PE=0;SR=4;ALG=PROD;AF=0.002319;NSAMP=39;MSQ=11.36;AN=16820;AC=39;NS=8431;AC_Hom=0;AC_Het=39;AC_Hemi=0;MAF=0.00231289;HWE=1;NFAM=39
12	109251447	111502_1	N	N[12:109251598[	63.37	LOW	SVTYPE=BND;POS=109251447;STRANDS=+-:7;CIPOS=0,0;CIEND=-6,4;CIPOS95=0,0;CIEND95=0,0;MATEID=111502_2;EVENT=111502;SU=7;PE=0;SR=7;ALG=PROD;AF=0.0001189;NSAMP=2;MSQ=28.87;AN=16820;AC=2;NS=8431;AC_Hom=0;AC_Het=2;AC_Hemi=0;MAF=0.00011861;HWE=1;NFAM=2
12	109251598	111502_2	N	]12:109251447]N	63.37	LOW	SVTYPE=BND;POS=109251447;STRANDS=+-:7;CIPOS=-6,4;CIEND=0,0;CIPOS95=0,0;CIEND95=0,0;MATEID=111502_1;EVENT=111502;SECONDARY;SU=7;PE=0;SR=7;ALG=PROD;AF=0.0001189;NSAMP=2;MSQ=28.87;AN=16820;AC=2;NS=8431;AC_Hom=0;AC_Het=2;AC_Hemi=0;MAF=0.00011861;HWE=1;NFAM=2
12	109253078	296706_2	N	[12:18248319[N	5638.53	LOW	SVTYPE=BND;POS=109253078;STRANDS=--:187;CIPOS=-3,4;CIEND=-4,4;CIPOS95=0,0;CIEND95=0,0;MATEID=296706_1;EVENT=296706;SECONDARY;SU=187;PE=0;SR=187;ALG=PROD;AF=0.006772;NSAMP=111;MSQ=50.53;AN=16834;AC=114;NS=8438;AC_Hom=6;AC_Het=108;AC_Hemi=0;MAF=0.00675516;HWE=0.00644737;NFAM=100
12	109253638	111503_1	N	N[12:109253795[	2810.05	LOW	SVTYPE=BND;POS=109253638;STRANDS=+-:8;IMPRECISE;CIPOS=-25,29;CIEND=-28,26;CIPOS95=-5,5;CIEND95=-1,1;MATEID=111503_2;EVENT=111503;SU=8;PE=0;SR=8;ALG=PROD;AF=0.01053;NSAMP=177;MSQ=11.65;AN=16808;AC=177;NS=8425;AC_Hom=0;AC_Het=177;AC_Hemi=0;MAF=0.0105045;HWE=1;NFAM=176
12	109253663	47026_2	N	]4:14643022]N	363.99	LOW	SVTYPE=BND;POS=109253663;STRANDS=+-:50;CIPOS=-14,3;CIEND=-9,8;CIPOS95=0,0;CIEND95=0,0;MATEID=47026_1;EVENT=47026;SECONDARY;SU=50;PE=0;SR=50;ALG=PROD;AF=0.0008334;NSAMP=14;MSQ=9.02;AN=16798;AC=14;NS=8420;AC_Hom=0;AC_Het=14;AC_Hemi=0;MAF=0.000831354;HWE=1;NFAM=14
12	109253746	17315_1	N	N[14:77259726[	2138.83	LOW	SVTYPE=BND;POS=109253746;STRANDS=+-:22;IMPRECISE;CIPOS=-8,13;CIEND=-28,29;CIPOS95=-2,2;CIEND95=-1,1;MATEID=17315_2;EVENT=17315;SU=22;PE=16;SR=6;ALG=PROD;AF=0.006726;NSAMP=113;MSQ=16.15;RETAINED;AN=16800;AC=113;NS=8421;AC_Hom=0;AC_Het=113;AC_Hemi=0;MAF=0.00670942;HWE=1;NFAM=101
12	109253778	14429_2	N	N]11:67097219]	19103.3	LOW	SVTYPE=BND;POS=109253778;STRANDS=++:361;CIPOS=-6,23;CIEND=-9,8;CIPOS95=0,0;CIEND95=0,0;MATEID=14429_1;EVENT=14429;SECONDARY;SU=361;PE=223;SR=138;ALG=PROD;AF=0.04484;NSAMP=749;MSQ=24.14;AN=16728;AC=750;NS=8385;AC_Hom=2;AC_Het=750;AC_Hemi=0;MAF=0.044842;HWE=6.71318e-07;NFAM=658
12	109253795	111503_2	N	]12:109253638]N	2810.05	LOW	SVTYPE=BND;POS=109253638;STRANDS=+-:8;IMPRECISE;CIPOS=-28,26;CIEND=-25,29;CIPOS95=-1,1;CIEND95=-5,5;MATEID=111503_1;EVENT=111503;SECONDARY;SU=8;PE=0;SR=8;ALG=PROD;AF=0.01053;NSAMP=177;MSQ=11.65;AN=16808;AC=177;NS=8425;AC_Hom=0;AC_Het=177;AC_Hemi=0;MAF=0.0105045;HWE=1;NFAM=176
12	109253799	70214_2	N	N[8:140100921[	198282	LOW	SVTYPE=BND;POS=109253799;STRANDS=-+:4491;CIPOS=-2,0;CIEND=0,3;CIPOS95=0,0;CIEND95=0,0;MATEID=70214_1;EVENT=70214;SECONDARY;SU=4491;PE=4026;SR=465;ALG=PROD;AF=0.2584;NSAMP=4345;MSQ=45.21;AN=16818;AC=4345;NS=8430;AC_Hom=0;AC_Het=4354;AC_Hemi=0;MAF=0.258244;HWE=0;NFAM=3813
12	109253803	16958_1	N	N]13:109180938]	931.32	LOW	SVTYPE=BND;POS=109253803;STRANDS=++:4;IMPRECISE;CIPOS=-10,494;CIEND=-10,404;CIPOS95=-1,172;CIEND95=-2,142;MATEID=16958_2;EVENT=16958;SU=4;PE=4;SR=0;ALG=PROD;AF=0.003327;NSAMP=56;MSQ=13.63;AN=16832;AC=56;NS=8437;AC_Hom=0;AC_Het=56;AC_Hemi=0;MAF=0.00331872;HWE=1;NFAM=55
12	109253803	260144_2	N	N[12:66135438[	13201.2	LOW	SVTYPE=BND;POS=66135438;STRANDS=-+:4;IMPRECISE;CIPOS=-10,453;CIEND=-305,10;CIPOS95=-1,147;CIEND95=-105,2;MATEID=260144_1;EVENT=260144;SECONDARY;SU=4;PE=4;SR=0;ALG=PROD;AF=0.08692;NSAMP=1453;MSQ=8.16;AN=16832;AC=1463;NS=8437;AC_Hom=20;AC_Het=1445;AC_Hemi=0;MAF=0.08682;HWE=2.29178e-18;NFAM=1362
12	109253805	17299_1	N	N]14:72971452]	1751.79	LOW	SVTYPE=BND;POS=109253805;STRANDS=++:44;IMPRECISE;CIPOS=-30,46;CIEND=-49,49;CIPOS95=-2,2;CIEND95=0,0;MATEID=17299_2;EVENT=17299;SU=44;PE=40;SR=4;ALG=PROD;AF=0.003624;NSAMP=61;MSQ=27.97;AN=16834;AC=61;NS=8438;AC_Hom=0;AC_Het=61;AC_Hemi=0;MAF=0.0036146;HWE=1;NFAM=61
12	109253807	14458_2	N	N]11:119222180]	5718.74	LOW	SVTYPE=BND;POS=109253807;STRANDS=++:4;IMPRECISE;CIPOS=-10,384;CIEND=-10,317;CIPOS95=0,114;CIEND95=-2,90;MATEID=14458_1;EVENT=14458;SECONDARY;SU=4;PE=4;SR=0;ALG=PROD;AF=0.01746;NSAMP=294;MSQ=17.73;AN=16834;AC=294;NS=8438;AC_Hom=0;AC_Het=294;AC_Hemi=0;MAF=0.0174212;HWE=0.186855;NFAM=276
12	109253809	1549_2	N	N]1:4222770]	137896	LOW	SVTYPE=BND;POS=109253809;STRANDS=++:6;IMPRECISE;CIPOS=-10,358;CIEND=-10,351;CIPOS95=-1,113;CIEND95=-2,99;MATEID=1549_1;EVENT=1549;SECONDARY;SU=6;PE=6;SR=0;ALG=PROD;AF=0.2336;NSAMP=3932;MSQ=34.57;AN=16830;AC=3932;NS=8436;AC_Hom=0;AC_Het=3942;AC_Hemi=0;MAF=0.233642;HWE=0;NFAM=3480
12	109262325	59726_2	N	]6:33795504]N	17434.7	LOW	SVTYPE=BND;POS=109262325;STRANDS=+-:2264;CIPOS=0,0;CIEND=0,0;CIPOS95=0,0;CIEND95=0,0;MATEID=59726_1;EVENT=59726;SECONDARY;SU=2264;PE=1110;SR=1154;ALG=PROD;AF=0.007782;NSAMP=131;MSQ=133.05;AN=16834;AC=131;NS=8438;AC_Hom=0;AC_Het=131;AC_Hemi=0;MAF=0.0077625;HWE=1;NFAM=130
12	109266074	111504_1	N	N[12:109266650[	14720.6	PASS	SVTYPE=BND;POS=109266074;STRANDS=+-:592;CIPOS=-2,1;CIEND=-3,1;CIPOS95=0,0;CIEND95=0,0;MATEID=111504_2;EVENT=111504;SU=592;PE=382;SR=210;ALG=PROD;AF=0.001901;NSAMP=31;MSQ=474.86;AN=16834;AC=32;NS=8438;AC_Hom=2;AC_Het=30;AC_Hemi=0;MAF=0.00189618;HWE=0.0290165;NFAM=30
12	109266650	111504_2	N	]12:109266074]N	14720.6	PASS	SVTYPE=BND;POS=109266074;STRANDS=+-:592;CIPOS=-3,1;CIEND=-2,1;CIPOS95=0,0;CIEND95=0,0;MATEID=111504_1;EVENT=111504;SECONDARY;SU=592;PE=382;SR=210;ALG=PROD;AF=0.001901;NSAMP=31;MSQ=474.86;AN=16834;AC=32;NS=8438;AC_Hom=2;AC_Het=30;AC_Hemi=0;MAF=0.00189618;HWE=0.0290165;NFAM=30
12	109274363	111505_1	N	N[12:109274451[	56611.3	LOW	SVTYPE=BND;POS=109274363;STRANDS=+-:1616;CIPOS=0,0;CIEND=0,0;CIPOS95=0,0;CIEND95=0,0;MATEID=111505_2;EVENT=111505;SU=1616;PE=3;SR=1613;ALG=PROD;AF=0.01847;NSAMP=301;MSQ=188.08;AN=16834;AC=311;NS=8438;AC_Hom=20;AC_Het=291;AC_Hemi=0;MAF=0.0184285;HWE=0.000563467;NFAM=294
12	109274451	111505_2	N	]12:109274363]N	56611.3	LOW	SVTYPE=BND;POS=109274363;STRANDS=+-:1616;CIPOS=0,0;CIEND=0,0;CIPOS95=0,0;CIEND95=0,0;MATEID=111505_1;EVENT=111505;SECONDARY;SU=1616;PE=3;SR=1613;ALG=PROD;AF=0.01847;NSAMP=301;MSQ=188.08;AN=16834;AC=311;NS=8438;AC_Hom=20;AC_Het=291;AC_Hemi=0;MAF=0.0184285;HWE=0.000563467;NFAM=294
12	109274968	111506_1	N	N[12:109275255[	501.05	LOW	SVTYPE=BND;POS=109274968;STRANDS=+-:39;IMPRECISE;CIPOS=-25,30;CIEND=-28,25;CIPOS95=-1,1;CIEND95=-2,2;MATEID=111506_2;EVENT=111506;SU=39;PE=0;SR=39;ALG=PROD;AF=0.001544;NSAMP=26;MSQ=17.98;AN=16834;AC=26;NS=8438;AC_Hom=0;AC_Het=26;AC_Hemi=0;MAF=0.00154065;HWE=1;NFAM=26
12	109275255	111506_2	N	]12:109274968]N	501.05	LOW	SVTYPE=BND;POS=109274968;STRANDS=+-:39;IMPRECISE;CIPOS=-28,25;CIEND=-25,30;CIPOS95=-2,2;CIEND95=-1,1;MATEID=111506_1;EVENT=111506;SECONDARY;SU=39;PE=0;SR=39;ALG=PROD;AF=0.001544;NSAMP=26;MSQ=17.98;AN=16834;AC=26;NS=8438;AC_Hom=0;AC_Het=26;AC_Hemi=0;MAF=0.00154065;HWE=1;NFAM=26
12	109289044	111507_1	N	N[12:109289308[	21.12	LOW	SVTYPE=BND;POS=109289044;STRANDS=+-:4;IMPRECISE;CIPOS=-7,7;CIEND=-5,9;CIPOS95=-2,3;CIEND95=0,1;MATEID=111507_2;EVENT=111507;SU=4;PE=0;SR=4;ALG=PROD;AF=5.94e-05;NSAMP=1;MSQ=6.83;AN=16834;AC=1;NS=8438;AC_Hom=0;AC_Het=1;AC_Hemi=0;MAF=5.92557e-05;HWE=1;NFAM=1
12	109289207	111508_1	N	N[12:109289512[	486.48	LOW	SVTYPE=BND;POS=109289207;STRANDS=+-:5;CIPOS=-10,10;CIEND=-10,10;CIPOS95=0,0;CIEND95=0,0;MATEID=111508_2;EVENT=111508;SU=5;PE=0;SR=5;ALG=PROD;AF=0.001723;NSAMP=29;MSQ=15.28;AN=16834;AC=29;NS=8438;AC_Hom=0;AC_Het=29;AC_Hemi=0;MAF=0.00171842;HWE=1;NFAM=29
12	109289308	111507_2	N	]12:109289044]N	21.12	LOW	SVTYPE=BND;POS=109289044;STRANDS=+-:4;IMPRECISE;CIPOS=-5,9;CIEND=-7,7;CIPOS95=0,1;CIEND95=-2,3;MATEID=111507_1;EVENT=111507;SECONDARY;SU=4;PE=0;SR=4;ALG=PROD;AF=5.94e-05;NSAMP=1;MSQ=6.83;AN=16834;AC=1;NS=8438;AC_Hom=0;AC_Het=1;AC_Hemi=0;MAF=5.92557e-05;HWE=1;NFAM=1
12	109289512	111508_2	N	]12:109289207]N	486.48	LOW	SVTYPE=BND;POS=109289207;STRANDS=+-:5;CIPOS=-10,10;CIEND=-10,10;CIPOS95=0,0;CIEND95=0,0;MATEID=111508_1;EVENT=111508;SECONDARY;SU=5;PE=0;SR=5;ALG=PROD;AF=0.001723;NSAMP=29;MSQ=15.28;AN=16834;AC=29;NS=8438;AC_Hom=0;AC_Het=29;AC_Hemi=0;MAF=0.00171842;HWE=1;NFAM=29
12	109289668	111509_1	N	N[12:109289742[	49.98	LOW	SVTYPE=BND;POS=109289668;STRANDS=+-:7;CIPOS=-6,5;CIEND=0,4;CIPOS95=0,0;CIEND95=0,0;MATEID=111509_2;EVENT=111509;SU=7;PE=0;SR=7;ALG=PROD;AF=5.94e-05;NSAMP=1;MSQ=47.9;AN=16834;AC=1;NS=8438;AC_Hom=0;AC_Het=1;AC_Hemi=0;MAF=5.92557e-05;HWE=1;NFAM=1
12	109289742	111509_2	N	]12:109289668]N	49.98	LOW	SVTYPE=BND;POS=109289668;STRANDS=+-:7;CIPOS=0,4;CIEND=-6,5;CIPOS95=0,0;CIEND95=0,0;MATEID=111509_1;EVENT=111509;SECONDARY;SU=7;PE=0;SR=7;ALG=PROD;AF=5.94e-05;NSAMP=1;MSQ=47.9;AN=16834;AC=1;NS=8438;AC_Hom=0;AC_Het=1;AC_Hemi=0;MAF=5.92557e-05;HWE=1;NFAM=1
12	109296325	111510	N	<DEL>	602.15	PASS	SVTYPE=DEL;POS=109296325;SVLEN=-1758;END=109298083;STRANDS=+-:35;IMPRECISE;CIPOS=-23,20;CIEND=-30,29;CIPOS95=-3,3;CIEND95=-1,1;SU=35;PE=33;SR=2;ALG=PROD;AF=0.0001782;NSAMP=3;MSQ=200.72;AN=16834;AC=3;NS=8438;AC_Hom=0;AC_Het=3;AC_Hemi=0;MAF=0.000177767;HWE=1;NFAM=3
12	109297064	17786_1	N	[16:55005967[N	12390.2	LOW	SVTYPE=BND;POS=109297064;STRANDS=--:4;CIPOS=-9,8;CIEND=-9,8;CIPOS95=0,0;CIEND95=0,0;MATEID=17786_2;EVENT=17786;SU=4;PE=0;SR=4;ALG=PROD;AF=0.03071;NSAMP=517;MSQ=22.68;AN=16834;AC=517;NS=8438;AC_Hom=0;AC_Het=519;AC_Hemi=0;MAF=0.0307537;HWE=0.000653023;NFAM=501
12	109301026	28173_2	N	[2:74788182[N	137.55	LOW	SVTYPE=BND;POS=109301026;STRANDS=--:4;IMPRECISE;CIPOS=-171,10;CIEND=-268,10;CIPOS95=-71,2;CIEND95=-142,1;MATEID=28173_1;EVENT=28173;SECONDARY;SU=4;PE=4;SR=0;ALG=PROD;AF=0.000594;NSAMP=10;MSQ=12.58;AN=16834;AC=10;NS=8438;AC_Hom=0;AC_Het=10;AC_Hemi=0;MAF=0.000592557;HWE=1;NFAM=10
12	109312815	111511_1	N	N[12:109313128[	454.81	LOW	SVTYPE=BND;POS=109312815;STRANDS=+-:4;CIPOS=-9,8;CIEND=-9,8;CIPOS95=0,0;CIEND95=0,0;MATEID=111511_2;EVENT=111511;SU=4;PE=0;SR=4;ALG=PROD;AF=0.001366;NSAMP=23;MSQ=17.62;AN=16834;AC=23;NS=8438;AC_Hom=0;AC_Het=23;AC_Hemi=0;MAF=0.00136288;HWE=1;NFAM=23
12	109313109	111512_1	N	N[12:109313373[	215.81	LOW	SVTYPE=BND;POS=109313109;STRANDS=+-:8;IMPRECISE;CIPOS=-1,28;CIEND=-29,28;CIPOS95=-1,28;CIEND95=0,0;MATEID=111512_2;EVENT=111512;SU=8;PE=0;SR=8;ALG=PROD;AF=0.000594;NSAMP=10;MSQ=20.3;RETAINED;AN=16834;AC=10;NS=8438;AC_Hom=0;AC_Het=10;AC_Hemi=0;MAF=0.000592557;HWE=1;NFAM=10
12	109313128	111511_2	N	]12:109312815]N	454.81	LOW	SVTYPE=BND;POS=109312815;STRANDS=+-:4;CIPOS=-9,8;CIEND=-9,8;CIPOS95=0,0;CIEND95=0,0;MATEID=111511_1;EVENT=111511;SECONDARY;SU=4;PE=0;SR=4;ALG=PROD;AF=0.001366;NSAMP=23;MSQ=17.62;AN=16834;AC=23;NS=8438;AC_Hom=0;AC_Het=23;AC_Hemi=0;MAF=0.00136288;HWE=1;NFAM=23
12	109313373	111512_2	N	]12:109313109]N	215.81	LOW	SVTYPE=BND;POS=109313109;STRANDS=+-:8;IMPRECISE;CIPOS=-29,28;CIEND=-1,28;CIPOS95=0,0;CIEND95=-1,28;MATEID=111512_1;EVENT=111512;SECONDARY;SU=8;PE=0;SR=8;ALG=PROD;AF=0.000594;NSAMP=10;MSQ=20.3;RETAINED;AN=16834;AC=10;NS=8438;AC_Hom=0;AC_Het=10;AC_Hemi=0;MAF=0.000592557;HWE=1;NFAM=10
12	109325402	111514	N	<DEL>	877.93	PASS	SVTYPE=DEL;POS=109325402;SVLEN=-108;END=109325510;STRANDS=+-:11;CIPOS=-25,24;CIEND=-25,24;CIPOS95=0,0;CIEND95=0,0;SU=11;PE=0;SR=11;ALG=PROD;AF=0.0002376;NSAMP=4;MSQ=219.49;AN=16834;AC=4;NS=8438;AC_Hom=0;AC_Het=4;AC_Hemi=0;MAF=0.000237023;HWE=1;NFAM=3
12	109340071	59727_2	N	]6:31010095]N	233.66	LOW	SVTYPE=BND;POS=109340071;STRANDS=+-:5;IMPRECISE;CIPOS=-437,10;CIEND=-10,325;CIPOS95=-151,0;CIEND95=-1,117;MATEID=59727_1;EVENT=59727;SECONDARY;SU=5;PE=5;SR=0;ALG=PROD;AF=0.0006534;NSAMP=11;MSQ=19.2;AN=16834;AC=11;NS=8438;AC_Hom=0;AC_Het=11;AC_Hemi=0;MAF=0.000651813;HWE=1;NFAM=11
12	109423471	17954_1	N	[17:25774612[N	516130	LOW	SVTYPE=BND;POS=109423471;STRANDS=--:17;IMPRECISE;CIPOS=-269,17;CIEND=-345,30;CIPOS95=-89,17;CIEND95=-144,30;MATEID=17954_2;EVENT=17954;SU=17;PE=17;SR=0;ALG=PROD;AF=0.4103;NSAMP=6907;MSQ=74.4;AN=16834;AC=6907;NS=8438;AC_Hom=0;AC_Het=6927;AC_Hemi=0;MAF=0.410465;HWE=0;NFAM=6052
12	109423471	18504_1	N	[19:58599079[N	489889	LOW	SVTYPE=BND;POS=109423471;STRANDS=--:33;IMPRECISE;CIPOS=-119,17;CIEND=-358,6;CIPOS95=-20,17;CIEND95=-89,6;MATEID=18504_2;EVENT=18504;SU=33;PE=33;SR=0;ALG=PROD;AF=0.4284;NSAMP=7211;MSQ=67.65;AN=16834;AC=7211;NS=8438;AC_Hom=0;AC_Het=7228;AC_Hemi=0;MAF=0.428301;HWE=0;NFAM=6320
12	109423471	73727_2	N	]9:38082370]N	37780.1	LOW	SVTYPE=BND;POS=109423471;STRANDS=+-:38;IMPRECISE;CIPOS=-322,10;CIEND=-23,482;CIPOS95=-60,10;CIEND95=-23,80;MATEID=73727_1;EVENT=73727;SECONDARY;SU=38;PE=38;SR=0;ALG=PROD;AF=0.07847;NSAMP=1321;MSQ=27.88;AN=16834;AC=1321;NS=8438;AC_Hom=0;AC_Het=1323;AC_Hemi=0;MAF=0.0783954;HWE=7.09317e-25;NFAM=1168
12	109442508	1550_2	N	[1:177517824[N	7667.2	LOW	SVTYPE=BND;POS=109442508;STRANDS=--:139;CIPOS=-9,8;CIEND=-9,8;CIPOS95=0,0;CIEND95=0,0;MATEID=1550_1;EVENT=1550;SECONDARY;SU=139;PE=0;SR=139;ALG=PROD;AF=0.01628;NSAMP=274;MSQ=27.17;AN=16834;AC=274;NS=8438;AC_Hom=0;AC_Het=274;AC_Hemi=0;MAF=0.0162361;HWE=0.17618;NFAM=273
12	109447783	297400_1	N	[12:132597939[N	14.98	LOW	SVTYPE=BND;POS=109447783;STRANDS=--:4;CIPOS=-9,8;CIEND=-9,8;CIPOS95=0,0;CIEND95=0,0;MATEID=297400_2;EVENT=297400;SU=4;PE=0;SR=4;ALG=PROD;AF=5.94e-05;NSAMP=1;MSQ=14.98;AN=16834;AC=1;NS=8438;AC_Hom=0;AC_Het=1;AC_Hemi=0;MAF=5.92557e-05;HWE=1;NFAM=1
12	109462169	18598_1	N	[20:35270568[N	33865.9	LOW	SVTYPE=BND;POS=109462169;STRANDS=--:1296;IMPRECISE;CIPOS=-200,0;CIEND=-125,5;CIPOS95=-14,0;CIEND95=-1,1;MATEID=18598_2;EVENT=18598;SU=1296;PE=1296;SR=0;ALG=PROD;AF=0.07004;NSAMP=1179;MSQ=27.96;AN=16834;AC=1179;NS=8438;AC_Hom=0;AC_Het=1181;AC_Hemi=0;MAF=0.069981;HWE=8.00338e-20;NFAM=1094
12	109462216	70215_2	N	N]8:141735387]	2899.05	LOW	SVTYPE=BND;POS=109462216;STRANDS=++:18;IMPRECISE;CIPOS=-9,469;CIEND=-9,466;CIPOS95=-9,120;CIEND95=-9,119;MATEID=70215_1;EVENT=70215;SECONDARY;SU=18;PE=18;SR=0;ALG=PROD;AF=0.008079;NSAMP=136;MSQ=19.97;AN=16834;AC=136;NS=8438;AC_Hom=0;AC_Het=137;AC_Hemi=0;MAF=0.00811804;HWE=1;NFAM=133
12	109488968	111515_1	N	N[12:109489327[	71.61	LOW	SVTYPE=BND;POS=109488968;STRANDS=+-:12;CIPOS=-29,28;CIEND=-28,25;CIPOS95=0,0;CIEND95=0,0;MATEID=111515_2;EVENT=111515;SU=12;PE=0;SR=12;ALG=PROD;AF=0.0002376;NSAMP=4;MSQ=15.12;AN=16834;AC=4;NS=8438;AC_Hom=0;AC_Het=4;AC_Hemi=0;MAF=0.000237023;HWE=1;NFAM=4
12	109489327	111515_2	N	]12:109488968]N	71.61	LOW	SVTYPE=BND;POS=109488968;STRANDS=+-:12;CIPOS=-28,25;CIEND=-29,28;CIPOS95=0,0;CIEND95=0,0;MATEID=111515_1;EVENT=111515;SECONDARY;SU=12;PE=0;SR=12;ALG=PROD;AF=0.0002376;NSAMP=4;MSQ=15.12;AN=16834;AC=4;NS=8438;AC_Hom=0;AC_Het=4;AC_Hemi=0;MAF=0.000237023;HWE=1;NFAM=4
12	109493176	28174_2	N	[2:161392192[N	11088.3	LOW	SVTYPE=BND;POS=109493176;STRANDS=--:303;IMPRECISE;CIPOS=-106,50;CIEND=-343,11;CIPOS95=-8,8;CIEND95=-46,11;MATEID=28174_1;EVENT=28174;SECONDARY;SU=303;PE=303;SR=0;ALG=PROD;AF=0.01949;NSAMP=328;MSQ=33.02;AN=16832;AC=328;NS=8437;AC_Hom=0;AC_Het=330;AC_Hemi=0;MAF=0.0195567;HWE=0.0799064;NFAM=298
12	109493201	17667_1	N	N]16:73981362]	365.58	LOW	SVTYPE=BND;POS=109493201;STRANDS=++:10;CIPOS=-30,29;CIEND=-26,30;CIPOS95=0,0;CIEND95=0,0;MATEID=17667_2;EVENT=17667;SU=10;PE=5;SR=5;ALG=PROD;AF=0.0006536;NSAMP=11;MSQ=31.15;AN=16830;AC=11;NS=8436;AC_Hom=0;AC_Het=11;AC_Hemi=0;MAF=0.000651968;HWE=1;NFAM=11
12	109493206	1551_2	N	N]1:108917552]	46015.9	LOW	SVTYPE=BND;POS=109493206;STRANDS=++:4;IMPRECISE;CIPOS=-8,10;CIEND=-6,10;CIPOS95=-1,1;CIEND95=-1,1;MATEID=1551_1;EVENT=1551;SECONDARY;SU=4;PE=2;SR=2;ALG=PROD;AF=0.09796;NSAMP=1590;MSQ=28.41;AN=16834;AC=1649;NS=8438;AC_Hom=118;AC_Het=1536;AC_Hemi=0;MAF=0.098009;HWE=0.00555871;NFAM=1337
12	109493206	28175_2	N	N]2:161392363]	52186.2	LOW	SVTYPE=BND;POS=109493206;STRANDS=++:73;IMPRECISE;CIPOS=-80,410;CIEND=-116,527;CIPOS95=-37,37;CIEND95=-87,87;MATEID=28175_1;EVENT=28175;SECONDARY;SU=73;PE=70;SR=3;ALG=SUM;AF=0.1119;NSAMP=1706;MSQ=30.11;AN=16832;AC=1884;NS=8437;AC_Hom=356;AC_Het=1533;AC_Hemi=0;MAF=0.111947;HWE=1.78061e-13;NFAM=1449
12	109493206	54009_2	N	N]5:108758488]	45296.4	LOW	SVTYPE=BND;POS=109493206;STRANDS=++:122;CIPOS=-6,9;CIEND=-4,2;CIPOS95=0,0;CIEND95=0,0;MATEID=54009_1;EVENT=54009;SECONDARY;SU=122;PE=72;SR=50;ALG=PROD;AF=0.09133;NSAMP=1449;MSQ=30.66;AN=16830;AC=1537;NS=8436;AC_Hom=176;AC_Het=1366;AC_Hemi=0;MAF=0.091394;HWE=0.0255341;NFAM=1241
12	109493206	59728_2	N	N[6:132670531[	56441.2	LOW	SVTYPE=BND;POS=109493206;STRANDS=-+:83;CIPOS=-30,28;CIEND=-29,11;CIPOS95=0,0;CIEND95=0,0;MATEID=59728_1;EVENT=59728;SECONDARY;SU=83;PE=51;SR=32;ALG=PROD;AF=0.1103;NSAMP=1801;MSQ=30.81;AN=16834;AC=1857;NS=8438;AC_Hom=112;AC_Het=1752;AC_Hemi=0;MAF=0.110453;HWE=3.44023e-08;NFAM=1533
12	109493206	59729_2	N	]6:132670633]N	11253.8	LOW	SVTYPE=BND;POS=109493206;STRANDS=+-:4;IMPRECISE;CIPOS=-339,50;CIEND=-50,490;CIPOS95=-110,50;CIEND95=-50,155;MATEID=59729_1;EVENT=59729;SECONDARY;SU=4;PE=4;SR=0;ALG=PROD;AF=0.03255;NSAMP=453;MSQ=24.24;AN=16834;AC=548;NS=8438;AC_Hom=190;AC_Het=359;AC_Hemi=0;MAF=0.0325314;HWE=0;NFAM=411
12	109493206	65011_2	N	N]7:145848815]	37803.3	LOW	SVTYPE=BND;POS=109493206;STRANDS=++:46;CIPOS=-10,10;CIEND=-6,10;CIPOS95=0,0;CIEND95=0,0;MATEID=65011_1;EVENT=65011;SECONDARY;SU=46;PE=20;SR=26;ALG=PROD;AF=0.07594;NSAMP=1275;MSQ=28.96;AN=16830;AC=1278;NS=8436;AC_Hom=6;AC_Het=1274;AC_Hemi=0;MAF=0.0758653;HWE=8.60001e-19;NFAM=1078
12	109493206	65012_2	N	]7:104070934]N	2356.51	LOW	SVTYPE=BND;POS=109493206;STRANDS=+-:8;IMPRECISE;CIPOS=-285,30;CIEND=-29,439;CIPOS95=-72,30;CIEND95=-29,116;MATEID=65012_1;EVENT=65012;SECONDARY;SU=8;PE=8;SR=0;ALG=PROD;AF=0.004545;NSAMP=76;MSQ=25.24;AN=16720;AC=76;NS=8381;AC_Hom=0;AC_Het=76;AC_Hemi=0;MAF=0.00453407;HWE=1;NFAM=73
12	109493206	65243_2	N	N[7:104070832[	61494.8	LOW	SVTYPE=BND;POS=109493206;STRANDS=-+:13;IMPRECISE;CIPOS=-30,29;CIEND=-30,20;CIPOS95=0,0;CIEND95=-1,1;MATEID=65243_1;EVENT=65243;SECONDARY;SU=13;PE=7;SR=6;ALG=PROD;AF=0.1256;NSAMP=1967;MSQ=30.89;AN=16824;AC=2113;NS=8433;AC_Hom=292;AC_Het=1825;AC_Hemi=0;MAF=0.125519;HWE=0.196961;NFAM=1690
12	109501501	260433	N	<DUP>	80.66	PASS	SVTYPE=DUP;POS=109501501;SVLEN=94922;END=109596423;STRANDS=-+:11;IMPRECISE;CIPOS=-10,10;CIEND=-5,10;CIPOS95=-1,1;CIEND95=-1,1;SU=11;PE=9;SR=2;ALG=PROD;AF=5.94e-05;NSAMP=1;MSQ=80.17;AN=16834;AC=1;NS=8438;AC_Hom=0;AC_Het=1;AC_Hemi=0;MAF=5.92557e-05;HWE=1;NFAM=1
12	109505512	65244_2	N	[7:25057533[N	543.91	LOW	SVTYPE=BND;POS=109505512;STRANDS=--:33;IMPRECISE;CIPOS=-289,11;CIEND=-173,30;CIPOS95=-32,11;CIEND95=-32,30;MATEID=65244_1;EVENT=65244;SECONDARY;SU=33;PE=33;SR=0;ALG=PROD;AF=0.000297;NSAMP=5;MSQ=108.77;AN=16834;AC=5;NS=8438;AC_Hom=0;AC_Het=5;AC_Hemi=0;MAF=0.000296279;HWE=1;NFAM=1
12	109544648	111516	N	<DEL>	1597.47	PASS	SVTYPE=DEL;POS=109544648;SVLEN=-1741;END=109546389;STRANDS=+-:68;CIPOS=-28,28;CIEND=-30,30;CIPOS95=0,0;CIEND95=0,0;SU=68;PE=45;SR=23;ALG=PROD;AF=0.0003564;NSAMP=6;MSQ=266.25;AN=16834;AC=6;NS=8438;AC_Hom=0;AC_Het=6;AC_Hemi=0;MAF=0.000355534;HWE=1;NFAM=6
12	109544661	19295_1	N	N]X:144356505]	17.57	LOW	SVTYPE=BND;POS=109544661;STRANDS=++:4;IMPRECISE;CIPOS=-10,431;CIEND=-10,477;CIPOS95=-1,138;CIEND95=0,165;MATEID=19295_2;EVENT=19295;SU=4;PE=4;SR=0;ALG=PROD;AF=5.94e-05;NSAMP=1;MSQ=11.99;AN=16834;AC=1;NS=8438;AC_Hom=0;AC_Het=1;AC_Hemi=0;MAF=5.92557e-05;HWE=1;NFAM=1
12	109544672	1553_2	N	N]1:168088519]	50.03	LOW	SVTYPE=BND;POS=109544672;STRANDS=++:4;IMPRECISE;CIPOS=-30,348;CIEND=-29,553;CIPOS95=-30,88;CIEND95=-29,180;MATEID=1553_1;EVENT=1553;SECONDARY;SU=4;PE=4;SR=0;ALG=PROD;AF=0.0001188;NSAMP=2;MSQ=22.42;AN=16834;AC=2;NS=8438;AC_Hom=0;AC_Het=2;AC_Hemi=0;MAF=0.000118511;HWE=1;NFAM=2
12	109544684	70218_2	N	N[8:113422814[	168.5	LOW	SVTYPE=BND;POS=109544684;STRANDS=-+:4;IMPRECISE;CIPOS=-50,545;CIEND=-413,50;CIPOS95=-50,173;CIEND95=-161,50;MATEID=70218_1;EVENT=70218;SECONDARY;SU=4;PE=4;SR=0;ALG=PROD;AF=0.000594;NSAMP=10;MSQ=15.19;AN=16834;AC=10;NS=8438;AC_Hom=0;AC_Het=10;AC_Hemi=0;MAF=0.000592557;HWE=1;NFAM=10
12	109544688	47029_2	N	N]4:128338454]	1870.85	LOW	SVTYPE=BND;POS=109544688;STRANDS=++:9;IMPRECISE;CIPOS=-50,345;CIEND=-47,451;CIPOS95=-50,64;CIEND95=-47,137;MATEID=47029_1;EVENT=47029;SECONDARY;SU=9;PE=9;SR=0;ALG=PROD;AF=0.004515;NSAMP=76;MSQ=23.02;AN=16834;AC=76;NS=8438;AC_Hom=0;AC_Het=76;AC_Hemi=0;MAF=0.00450344;HWE=1;NFAM=73
12	109544698	14713_2	N	[11:62880508[N	9341.44	LOW	SVTYPE=BND;POS=109544698;STRANDS=--:55;IMPRECISE;CIPOS=-218,10;CIEND=-320,10;CIPOS95=-17,10;CIEND95=-75,10;MATEID=14713_1;EVENT=14713;SECONDARY;SU=55;PE=55;SR=0;ALG=PROD;AF=0.02364;NSAMP=398;MSQ=22.41;AN=16834;AC=398;NS=8438;AC_Hom=0;AC_Het=398;AC_Hemi=0;MAF=0.0235838;HWE=0.0155175;NFAM=375
12	109544698	17433_1	N	[15:34888794[N	149112	LOW	SVTYPE=BND;POS=109544698;STRANDS=--:33;IMPRECISE;CIPOS=-257,30;CIEND=-449,9;CIPOS95=-39,30;CIEND95=-95,9;MATEID=17433_2;EVENT=17433;SU=33;PE=33;SR=0;ALG=PROD;AF=0.2429;NSAMP=4087;MSQ=36.05;AN=16834;AC=4089;NS=8438;AC_Hom=4;AC_Het=4094;AC_Hemi=0;MAF=0.24283;HWE=0;NFAM=3618
12	109544698	17450_1	N	[15:43055290[N	188970	LOW	SVTYPE=BND;POS=109544698;STRANDS=--:17;CIPOS=-10,10;CIEND=-10,10;CIPOS95=0,0;CIEND95=0,0;MATEID=17450_2;EVENT=17450;SU=17;PE=0;SR=17;ALG=PROD;AF=0.2768;NSAMP=4659;MSQ=40.1;AN=16834;AC=4659;NS=8438;AC_Hom=0;AC_Het=4671;AC_Hemi=0;MAF=0.276784;HWE=0;NFAM=4125
12	109544698	28178_2	N	[2:168742543[N	1182.76	LOW	SVTYPE=BND;POS=109544698;STRANDS=--:12;IMPRECISE;CIPOS=-253,50;CIEND=-505,46;CIPOS95=-72,50;CIEND95=-134,46;MATEID=28178_1;EVENT=28178;SECONDARY;SU=12;PE=12;SR=0;ALG=PROD;AF=0.003445;NSAMP=58;MSQ=18.1;AN=16834;AC=58;NS=8438;AC_Hom=0;AC_Het=58;AC_Hemi=0;MAF=0.00343683;HWE=1;NFAM=58
12	109544698	47027_2	N	[4:26528320[N	106952	LOW	SVTYPE=BND;POS=109544698;STRANDS=--:319;IMPRECISE;CIPOS=-469,137;CIEND=-505,97;CIPOS95=-30,30;CIEND95=-59,59;MATEID=47027_1;EVENT=47027;SECONDARY;SU=319;PE=233;SR=86;ALG=SUM;AF=0.1329;NSAMP=2237;MSQ=47.41;AN=16834;AC=2237;NS=8438;AC_Hom=0;AC_Het=2241;AC_Hemi=0;MAF=0.132792;HWE=0;NFAM=1939
12	109544698	70216_2	N	]8:113422943]N	405.1	LOW	SVTYPE=BND;POS=109544698;STRANDS=+-:35;CIPOS=-29,30;CIEND=-25,29;CIPOS95=0,0;CIEND95=0,0;MATEID=70216_1;EVENT=70216;SECONDARY;SU=35;PE=20;SR=15;ALG=PROD;AF=0.0009505;NSAMP=16;MSQ=24.81;AN=16834;AC=16;NS=8438;AC_Hom=0;AC_Het=16;AC_Hemi=0;MAF=0.000948092;HWE=1;NFAM=16
12	109544698	73728_2	N	]9:132984434]N	60.66	LOW	SVTYPE=BND;POS=109544698;STRANDS=+-:4;CIPOS=-9,8;CIEND=-9,8;CIPOS95=0,0;CIEND95=0,0;MATEID=73728_1;EVENT=73728;SECONDARY;SU=4;PE=0;SR=4;ALG=PROD;AF=0.000297;NSAMP=5;MSQ=9.66;AN=16834;AC=5;NS=8438;AC_Hom=0;AC_Het=5;AC_Hemi=0;MAF=0.000296279;HWE=1;NFAM=5
12	109544699	70217_2	N	[8:63854730[N	199.77	LOW	SVTYPE=BND;POS=109544699;STRANDS=--:7;IMPRECISE;CIPOS=-30,29;CIEND=-30,24;CIPOS95=-1,1;CIEND95=-1,1;MATEID=70217_1;EVENT=70217;SECONDARY;SU=7;PE=5;SR=2;ALG=PROD;AF=0.0004158;NSAMP=7;MSQ=27.62;AN=16834;AC=7;NS=8438;AC_Hom=0;AC_Het=7;AC_Hemi=0;MAF=0.00041479;HWE=1;NFAM=7
12	109544703	18319_1	N	]19:14036857]N	4456.17	LOW	SVTYPE=BND;POS=109544703;STRANDS=-+:77;CIPOS=-14,3;CIEND=-4,8;CIPOS95=0,0;CIEND95=0,0;MATEID=18319_2;EVENT=18319;SU=77;PE=32;SR=45;ALG=PROD;AF=0.01533;NSAMP=232;MSQ=18.43;AN=16834;AC=258;NS=8438;AC_Hom=52;AC_Het=206;AC_Hemi=0;MAF=0.015288;HWE=1.41938e-22;NFAM=228
12	109544720	47028_2	N	N]4:26528503]	99818.3	LOW	SVTYPE=BND;POS=109544720;STRANDS=++:12;IMPRECISE;CIPOS=-30,452;CIEND=-50,428;CIPOS95=-30,116;CIEND95=-50,85;MATEID=47028_1;EVENT=47028;SECONDARY;SU=12;PE=12;SR=0;ALG=PROD;AF=0.1988;NSAMP=2718;MSQ=36.17;AN=16834;AC=3346;NS=8438;AC_Hom=1264;AC_Het=2097;AC_Hemi=0;MAF=0.199159;HWE=0;NFAM=2435
12	109544721	1552_2	N	N[1:168088442[	32973.1	LOW	SVTYPE=BND;POS=109544721;STRANDS=-+:4;IMPRECISE;CIPOS=-29,28;CIEND=-20,26;CIPOS95=0,0;CIEND95=-1,1;MATEID=1552_1;EVENT=1552;SECONDARY;SU=4;PE=0;SR=4;ALG=PROD;AF=0.07295;NSAMP=1215;MSQ=26.22;AN=16834;AC=1228;NS=8438;AC_Hom=26;AC_Het=1209;AC_Hemi=0;MAF=0.0731808;HWE=4.64743e-09;NFAM=1123
12	109544721	28176_2	N	N]2:168742625]	57560.8	LOW	SVTYPE=BND;POS=109544721;STRANDS=++:53;CIPOS=-10,30;CIEND=-6,30;CIPOS95=0,0;CIEND95=0,0;MATEID=28176_1;EVENT=28176;SECONDARY;SU=53;PE=33;SR=20;ALG=PROD;AF=0.09427;NSAMP=1574;MSQ=35.74;AN=16834;AC=1587;NS=8438;AC_Hom=26;AC_Het=1569;AC_Hemi=0;MAF=0.0945129;HWE=6.11047e-21;NFAM=1426
12	109544721	28177_2	N	N]2:19339803]	18944.5	LOW	SVTYPE=BND;POS=109544721;STRANDS=++:10;IMPRECISE;CIPOS=-30,30;CIEND=-26,29;CIPOS95=-1,1;CIEND95=-3,3;MATEID=28177_1;EVENT=28177;SECONDARY;SU=10;PE=8;SR=2;ALG=PROD;AF=0.04325;NSAMP=728;MSQ=24.83;AN=16834;AC=728;NS=8438;AC_Hom=0;AC_Het=734;AC_Hemi=0;MAF=0.0434937;HWE=1.12594e-07;NFAM=669
12	109544734	14424_2	N	N]11:62880672]	13374	LOW	SVTYPE=BND;POS=109544734;STRANDS=++:60;IMPRECISE;CIPOS=-49,261;CIEND=-23,403;CIPOS95=-10,10;CIEND95=-23,60;MATEID=14424_1;EVENT=14424;SECONDARY;SU=60;PE=60;SR=0;ALG=PROD;AF=0.02863;NSAMP=475;MSQ=27.08;AN=16834;AC=482;NS=8438;AC_Hom=16;AC_Het=469;AC_Hemi=0;MAF=0.028739;HWE=0.693439;NFAM=444
12	109544734	19150_1	N	N]X:83269989]	291.22	LOW	SVTYPE=BND;POS=109544734;STRANDS=++:4;IMPRECISE;CIPOS=-50,50;CIEND=-46,50;CIPOS95=-1,1;CIEND95=-1,1;MATEID=19150_2;EVENT=19150;SU=4;PE=2;SR=2;ALG=PROD;AF=0.001188;NSAMP=20;MSQ=11.42;AN=16834;AC=20;NS=8438;AC_Hom=0;AC_Het=20;AC_Hemi=0;MAF=0.00118511;HWE=1;NFAM=20
12	109557052	111517	N	<DEL>	4384.74	PASS	SVTYPE=DEL;POS=109557052;SVLEN=-1915;END=109558967;STRANDS=+-:152;CIPOS=-4,10;CIEND=-10,4;CIPOS95=0,0;CIEND95=0,0;SU=152;PE=122;SR=30;ALG=PROD;AF=0.000594;NSAMP=10;MSQ=438.47;AN=16834;AC=10;NS=8438;AC_Hom=0;AC_Het=10;AC_Hemi=0;MAF=0.000592557;HWE=1;NFAM=9
12	109558383	12031_2	N	N[10:2771722[	17590.8	LOW	SVTYPE=BND;POS=109558383;STRANDS=+-:7,-+:2455;CIPOS=0,0;CIEND=0,0;CIPOS95=0,0;CIEND95=0,0;MATEID=12031_1;EVENT=12031;SECONDARY;SU=2462;PE=0;SR=2462;ALG=PROD;AF=0.02406;NSAMP=405;MSQ=42.98;AN=16834;AC=405;NS=8438;AC_Hom=0;AC_Het=405;AC_Hemi=0;MAF=0.0239986;HWE=0.0162721;NFAM=342
12	109582628	260434_1	N	]12:119856236]N	5504.99	LOW	SVTYPE=BND;POS=109582628;STRANDS=-+:4;IMPRECISE;CIPOS=-331,10;CIEND=-10,504;CIPOS95=-169,1;CIEND95=0,177;MATEID=260434_2;EVENT=260434;SU=4;PE=4;SR=0;ALG=PROD;AF=0.02525;NSAMP=425;MSQ=10.8;AN=16834;AC=425;NS=8438;AC_Hom=0;AC_Het=426;AC_Hemi=0;MAF=0.0252429;HWE=0.00685084;NFAM=392
12	109605427	28179_2	N	]2:210944389]N	9.58	LOW	SVTYPE=BND;POS=109605427;STRANDS=+-:4;IMPRECISE;CIPOS=-10,9;CIEND=-4,10;CIPOS95=-3,3;CIEND95=-1,3;MATEID=28179_1;EVENT=28179;SECONDARY;SU=4;PE=3;SR=1;ALG=PROD;AF=5.94e-05;NSAMP=1;MSQ=6.88;AN=16834;AC=1;NS=8438;AC_Hom=0;AC_Het=1;AC_Hemi=0;MAF=5.92557e-05;HWE=1;NFAM=1
12	109647755	47030_2	N	]4:115442411]N	8150.03	LOW	SVTYPE=BND;POS=109647755;STRANDS=+-:349;CIPOS=-3,3;CIEND=-2,3;CIPOS95=0,0;CIEND95=0,0;MATEID=47030_1;EVENT=47030;SECONDARY;SU=349;PE=122;SR=227;ALG=PROD;AF=0.0145;NSAMP=244;MSQ=32.52;AN=16828;AC=244;NS=8435;AC_Hom=0;AC_Het=245;AC_Hemi=0;MAF=0.0145228;HWE=0.426575;NFAM=240
12	109647777	39277_2	N	N[3:131511456[	80703.4	LOW	SVTYPE=BND;POS=109647777;STRANDS=-+:144;IMPRECISE;CIPOS=-50,136;CIEND=-349,50;CIPOS95=-6,6;CIEND95=-33,33;MATEID=39277_1;EVENT=39277;SECONDARY;SU=144;PE=144;SR=0;ALG=PROD;AF=0.05822;NSAMP=979;MSQ=82.23;AN=16834;AC=980;NS=8438;AC_Hom=2;AC_Het=978;AC_Hemi=0;MAF=0.0580706;HWE=4.65968e-12;NFAM=953
12	109647782	59731_2	N	[6:4895125[N	272.37	LOW	SVTYPE=BND;POS=109647782;STRANDS=--:13;CIPOS=-30,30;CIEND=-30,30;CIPOS95=0,0;CIEND95=0,0;MATEID=59731_1;EVENT=59731;SECONDARY;SU=13;PE=0;SR=13;ALG=PROD;AF=0.001069;NSAMP=12;MSQ=22.33;AN=16834;AC=18;NS=8438;AC_Hom=12;AC_Het=6;AC_Hemi=0;MAF=0.0010666;HWE=8.36516e-18;NFAM=12
12	109647801	39276_2	N	]3:131511597]N	58623.1	LOW	SVTYPE=BND;POS=109647801;STRANDS=-+:2672,+-:883;IMPRECISE;CIPOS=-609,512;CIEND=-855,647;CIPOS95=-128,128;CIEND95=-270,270;MATEID=39276_1;EVENT=39276;SECONDARY;SU=3555;PE=3533;SR=22;ALG=SUM;AF=0.05851;NSAMP=985;MSQ=59.13;RETAINED;AN=16834;AC=985;NS=8438;AC_Hom=0;AC_Het=987;AC_Hemi=0;MAF=0.0584854;HWE=9.83889e-14;NFAM=951
12	109647909	18593_1	N	[20:33685353[N	10355.3	LOW	SVTYPE=BND;POS=109647909;STRANDS=--:18;IMPRECISE;CIPOS=-332,50;CIEND=-72,50;CIPOS95=-89,50;CIEND95=-12,12;MATEID=18593_2;EVENT=18593;SU=18;PE=18;SR=0;ALG=PROD;AF=0.02293;NSAMP=386;MSQ=25.67;AN=16832;AC=386;NS=8437;AC_Hom=0;AC_Het=388;AC_Hemi=0;MAF=0.022994;HWE=0.0242473;NFAM=367
12	109647910	73729_2	N	[9:93647229[N	1481.75	LOW	SVTYPE=BND;POS=109647910;STRANDS=--:8;IMPRECISE;CIPOS=-328,30;CIEND=-234,30;CIPOS95=-134,30;CIEND95=-73,30;MATEID=73729_1;EVENT=73729;SECONDARY;SU=8;PE=8;SR=0;ALG=PROD;AF=0.004752;NSAMP=80;MSQ=16.79;AN=16834;AC=80;NS=8438;AC_Hom=0;AC_Het=80;AC_Hemi=0;MAF=0.00474046;HWE=1;NFAM=80
12	109648061	111518_1	N	N[12:109648190[	25438.6	LOW	SVTYPE=BND;POS=109648061;STRANDS=+-:43;CIPOS=-9,8;CIEND=-9,8;CIPOS95=0,0;CIEND95=0,0;MATEID=111518_2;EVENT=111518;SU=43;PE=0;SR=43;ALG=PROD;AF=0.036;NSAMP=606;MSQ=41.05;AN=16834;AC=606;NS=8438;AC_Hom=0;AC_Het=608;AC_Hemi=0;MAF=0.0360275;HWE=2.40174e-05;NFAM=567
12	109648070	17367_1	N	N[14:96048932[	542730	LOW	SVTYPE=BND;POS=109648070;STRANDS=+-:3747;CIPOS=0,0;CIEND=-1,0;CIPOS95=0,0;CIEND95=0,0;MATEID=17367_2;EVENT=17367;SU=3747;PE=2617;SR=1130;ALG=PROD;AF=0.2779;NSAMP=4632;MSQ=116.75;AN=16834;AC=4679;NS=8438;AC_Hom=94;AC_Het=4595;AC_Hemi=0;MAF=0.27785;HWE=0;NFAM=4037
12	109648079	18591_1	N	N]20:33685163]	35442.4	LOW	SVTYPE=BND;POS=109648079;STRANDS=++:480,--:9;IMPRECISE;CIPOS=-94,525;CIEND=-256,401;CIPOS95=-94,111;CIEND95=-131,131;MATEID=18591_2;EVENT=18591;SU=489;PE=488;SR=1;ALG=SUM;AF=0.05738;NSAMP=966;MSQ=35.89;RETAINED;AN=16834;AC=966;NS=8438;AC_Hom=0;AC_Het=969;AC_Hemi=0;MAF=0.0574188;HWE=2.26554e-13;NFAM=893
12	109648190	111518_2	N	]12:109648061]N	25438.6	LOW	SVTYPE=BND;POS=109648061;STRANDS=+-:43;CIPOS=-9,8;CIEND=-9,8;CIPOS95=0,0;CIEND95=0,0;MATEID=111518_1;EVENT=111518;SECONDARY;SU=43;PE=0;SR=43;ALG=PROD;AF=0.036;NSAMP=606;MSQ=41.05;AN=16834;AC=606;NS=8438;AC_Hom=0;AC_Het=608;AC_Hemi=0;MAF=0.0360275;HWE=2.40174e-05;NFAM=567
12	109648191	19194_1	N	]X:102892210]N	142.71	LOW	SVTYPE=BND;POS=109648191;STRANDS=-+:5;CIPOS=-10,10;CIEND=-10,10;CIPOS95=0,0;CIEND95=0,0;MATEID=19194_2;EVENT=19194;SU=5;PE=0;SR=5;ALG=PROD;AF=0.0001782;NSAMP=3;MSQ=45.17;AN=16834;AC=3;NS=8438;AC_Hom=0;AC_Het=3;AC_Hemi=0;MAF=0.000177767;HWE=1;NFAM=2
12	109651693	111519	N	<DEL>	398.58	PASS	SVTYPE=DEL;POS=109651693;SVLEN=-2157;END=109653850;STRANDS=+-:15;IMPRECISE;CIPOS=-5,10;CIEND=-10,10;CIPOS95=-1,1;CIEND95=-1,0;SU=15;PE=13;SR=2;ALG=PROD;AF=5.94e-05;NSAMP=1;MSQ=398.58;AN=16834;AC=1;NS=8438;AC_Hom=0;AC_Het=1;AC_Hemi=0;MAF=5.92557e-05;HWE=1;NFAM=1
12	109659374	111520	N	<DEL>	2086.15	PASS	SVTYPE=DEL;POS=109659374;SVLEN=-332;END=109659706;STRANDS=+-:24;CIPOS=-25,24;CIEND=-30,30;CIPOS95=0,0;CIEND95=0,0;SU=24;PE=16;SR=8;ALG=PROD;AF=0.0002376;NSAMP=4;MSQ=521.53;AN=16834;AC=4;NS=8438;AC_Hom=0;AC_Het=4;AC_Hemi=0;MAF=0.000237023;HWE=1;NFAM=4
12	109660121	1554_2	N	N]1:223671823]	1114.43	LOW	SVTYPE=BND;POS=109660121;STRANDS=++:4;CIPOS=-9,8;CIEND=-9,8;CIPOS95=0,0;CIEND95=0,0;MATEID=1554_1;EVENT=1554;SECONDARY;SU=4;PE=0;SR=4;ALG=PROD;AF=0.002079;NSAMP=35;MSQ=31.22;AN=16834;AC=35;NS=8438;AC_Hom=0;AC_Het=35;AC_Hemi=0;MAF=0.00207395;HWE=1;NFAM=35
12	109666068	111521_1	N	N[12:109666181[	848.09	LOW	SVTYPE=BND;POS=109666068;STRANDS=+-:32;CIPOS=-6,5;CIEND=-6,5;CIPOS95=0,0;CIEND95=0,0;MATEID=111521_2;EVENT=111521;SU=32;PE=0;SR=32;ALG=PROD;AF=0.0003564;NSAMP=6;MSQ=141.34;AN=16834;AC=6;NS=8438;AC_Hom=0;AC_Het=6;AC_Hemi=0;MAF=0.000355534;HWE=1;NFAM=4
12	109666181	111521_2	N	]12:109666068]N	848.09	LOW	SVTYPE=BND;POS=109666068;STRANDS=+-:32;CIPOS=-6,5;CIEND=-6,5;CIPOS95=0,0;CIEND95=0,0;MATEID=111521_1;EVENT=111521;SECONDARY;SU=32;PE=0;SR=32;ALG=PROD;AF=0.0003564;NSAMP=6;MSQ=141.34;AN=16834;AC=6;NS=8438;AC_Hom=0;AC_Het=6;AC_Hemi=0;MAF=0.000355534;HWE=1;NFAM=4
12	109676204	111522	N	<DEL>	143.98	PASS	SVTYPE=DEL;POS=109676204;SVLEN=-170;END=109676374;STRANDS=+-:4;CIPOS=-9,8;CIEND=-9,8;CIPOS95=0,0;CIEND95=0,0;SU=4;PE=0;SR=4;ALG=PROD;AF=5.94e-05;NSAMP=1;MSQ=140.77;AN=16834;AC=1;NS=8438;AC_Hom=0;AC_Het=1;AC_Hemi=0;MAF=5.92557e-05;HWE=1;NFAM=1
12	109676658	111523_1	N	N[12:109676968[	51.74	LOW	SVTYPE=BND;POS=109676658;STRANDS=+-:4;IMPRECISE;CIPOS=-9,8;CIEND=-9,8;CIPOS95=0,1;CIEND95=0,0;MATEID=111523_2;EVENT=111523;SU=4;PE=0;SR=4;ALG=PROD;AF=0.0001782;NSAMP=3;MSQ=14.25;AN=16834;AC=3;NS=8438;AC_Hom=0;AC_Het=3;AC_Hemi=0;MAF=0.000177767;HWE=1;NFAM=3
12	109676968	111523_2	N	]12:109676658]N	51.74	LOW	SVTYPE=BND;POS=109676658;STRANDS=+-:4;IMPRECISE;CIPOS=-9,8;CIEND=-9,8;CIPOS95=0,0;CIEND95=0,1;MATEID=111523_1;EVENT=111523;SECONDARY;SU=4;PE=0;SR=4;ALG=PROD;AF=0.0001782;NSAMP=3;MSQ=14.25;AN=16834;AC=3;NS=8438;AC_Hom=0;AC_Het=3;AC_Hemi=0;MAF=0.000177767;HWE=1;NFAM=3
12	109681683	17129_1	N	]13:86942086]N	907.15	LOW	SVTYPE=BND;POS=109681683;STRANDS=-+:21;CIPOS=-28,28;CIEND=-29,30;CIPOS95=0,0;CIEND95=0,0;MATEID=17129_2;EVENT=17129;SU=21;PE=0;SR=21;ALG=PROD;AF=0.002376;NSAMP=40;MSQ=21.91;AN=16834;AC=40;NS=8438;AC_Hom=0;AC_Het=40;AC_Hemi=0;MAF=0.00237023;HWE=1;NFAM=36
12	109681701	1555_2	N	N[1:69951933[	59.84	LOW	SVTYPE=BND;POS=109681701;STRANDS=-+:5;IMPRECISE;CIPOS=-10,10;CIEND=-9,7;CIPOS95=-1,1;CIEND95=-1,1;MATEID=1555_1;EVENT=1555;SECONDARY;SU=5;PE=3;SR=2;ALG=PROD;AF=0.0001782;NSAMP=3;MSQ=19.78;AN=16834;AC=3;NS=8438;AC_Hom=0;AC_Het=3;AC_Hemi=0;MAF=0.000177767;HWE=1;NFAM=3
12	109695353	111524_1	N	N[12:109695419[	185.92	LOW	SVTYPE=BND;POS=109695353;STRANDS=+-:8;CIPOS=-10,10;CIEND=-10,10;CIPOS95=0,0;CIEND95=0,0;MATEID=111524_2;EVENT=111524;SU=8;PE=0;SR=8;ALG=PROD;AF=5.94e-05;NSAMP=1;MSQ=185.86;AN=16834;AC=1;NS=8438;AC_Hom=0;AC_Het=1;AC_Hemi=0;MAF=5.92557e-05;HWE=1;NFAM=1
12	109695419	111524_2	N	]12:109695353]N	185.92	LOW	SVTYPE=BND;POS=109695353;STRANDS=+-:8;CIPOS=-10,10;CIEND=-10,10;CIPOS95=0,0;CIEND95=0,0;MATEID=111524_1;EVENT=111524;SECONDARY;SU=8;PE=0;SR=8;ALG=PROD;AF=5.94e-05;NSAMP=1;MSQ=185.86;AN=16834;AC=1;NS=8438;AC_Hom=0;AC_Het=1;AC_Hemi=0;MAF=5.92557e-05;HWE=1;NFAM=1
12	109699563	297401	N	<INV>	9.36	LOW	SVTYPE=INV;POS=109699563;SVLEN=1602;END=109701165;STRANDS=++:3,--:1;IMPRECISE;CIPOS=-10,120;CIEND=-10,10;CIPOS95=-2,87;CIEND95=-3,3;SU=4;PE=4;SR=0;ALG=PROD;AF=5.94e-05;NSAMP=1;MSQ=9.36;AN=16834;AC=1;NS=8438;AC_Hom=0;AC_Het=1;AC_Hemi=0;MAF=5.92557e-05;HWE=1;NFAM=1
12	109700756	17187_1	N	]14:27232616]N	29363.6	LOW	SVTYPE=BND;POS=109700756;STRANDS=-+:25;CIPOS=-49,48;CIEND=-49,48;CIPOS95=0,0;CIEND95=0,0;MATEID=17187_2;EVENT=17187;SU=25;PE=0;SR=25;ALG=PROD;AF=0.06514;NSAMP=1091;MSQ=26;AN=16826;AC=1096;NS=8434;AC_Hom=10;AC_Het=1087;AC_Hemi=0;MAF=0.0650344;HWE=6.75418e-11;NFAM=976
12	109722346	111525_1	N	N[12:109722520[	115.46	LOW	SVTYPE=BND;POS=109722346;STRANDS=+-:8;CIPOS=-29,28;CIEND=-20,20;CIPOS95=0,0;CIEND95=0,0;MATEID=111525_2;EVENT=111525;SU=8;PE=0;SR=8;ALG=PROD;AF=0.000297;NSAMP=5;MSQ=22.1;AN=16834;AC=5;NS=8438;AC_Hom=0;AC_Het=5;AC_Hemi=0;MAF=0.000296279;HWE=1;NFAM=5
12	109722346	111526_1	N	N[12:109722653[	60.96	LOW	SVTYPE=BND;POS=109722346;STRANDS=+-:5;CIPOS=-10,10;CIEND=-10,10;CIPOS95=0,0;CIEND95=0,0;MATEID=111526_2;EVENT=111526;SU=5;PE=0;SR=5;ALG=PROD;AF=0.0001188;NSAMP=2;MSQ=29.85;AN=16834;AC=2;NS=8438;AC_Hom=0;AC_Het=2;AC_Hemi=0;MAF=0.000118511;HWE=1;NFAM=2
12	109722520	111525_2	N	]12:109722346]N	115.46	LOW	SVTYPE=BND;POS=109722346;STRANDS=+-:8;CIPOS=-20,20;CIEND=-29,28;CIPOS95=0,0;CIEND95=0,0;MATEID=111525_1;EVENT=111525;SECONDARY;SU=8;PE=0;SR=8;ALG=PROD;AF=0.000297;NSAMP=5;MSQ=22.1;AN=16834;AC=5;NS=8438;AC_Hom=0;AC_Het=5;AC_Hemi=0;MAF=0.000296279;HWE=1;NFAM=5
12	109722653	111526_2	N	]12:109722346]N	60.96	LOW	SVTYPE=BND;POS=109722346;STRANDS=+-:5;CIPOS=-10,10;CIEND=-10,10;CIPOS95=0,0;CIEND95=0,0;MATEID=111526_1;EVENT=111526;SECONDARY;SU=5;PE=0;SR=5;ALG=PROD;AF=0.0001188;NSAMP=2;MSQ=29.85;AN=16834;AC=2;NS=8438;AC_Hom=0;AC_Het=2;AC_Hemi=0;MAF=0.000118511;HWE=1;NFAM=2
12	109723050	17118_1	N	]13:76277876]N	145.23	LOW	SVTYPE=BND;POS=109723050;STRANDS=-+:24;CIPOS=-9,8;CIEND=-9,8;CIPOS95=0,0;CIEND95=0,0;MATEID=17118_2;EVENT=17118;SU=24;PE=0;SR=24;ALG=PROD;AF=0.000297;NSAMP=5;MSQ=28;AN=16834;AC=5;NS=8438;AC_Hom=0;AC_Het=5;AC_Hemi=0;MAF=0.000296279;HWE=1;NFAM=5
12	109756780	73730_2	N	]9:36596598]N	1423.96	LOW	SVTYPE=BND;POS=109756780;STRANDS=-+:4,+-:85;IMPRECISE;CIPOS=-50,49;CIEND=-72,50;CIPOS95=-14,14;CIEND95=-43,43;MATEID=73730_1;EVENT=73730;SECONDARY;SU=89;PE=6;SR=83;ALG=SUM;AF=0.003861;NSAMP=61;MSQ=22.88;AN=16834;AC=65;NS=8438;AC_Hom=8;AC_Het=57;AC_Hemi=0;MAF=0.00385162;HWE=6.06284e-06;NFAM=61
12	109764733	111527	N	<DEL>	206.81	PASS	SVTYPE=DEL;POS=109764733;SVLEN=-1213;END=109765946;STRANDS=+-:11;IMPRECISE;CIPOS=-6,4;CIEND=-7,4;CIPOS95=-1,0;CIEND95=0,0;SU=11;PE=6;SR=5;ALG=PROD;AF=5.94e-05;NSAMP=1;MSQ=206.77;AN=16834;AC=1;NS=8438;AC_Hom=0;AC_Het=1;AC_Hemi=0;MAF=5.92557e-05;HWE=1;NFAM=1
12	109780009	111528_1	N	N[12:109780379[	48.65	LOW	SVTYPE=BND;POS=109780009;STRANDS=+-:4;CIPOS=-9,8;CIEND=-9,8;CIPOS95=0,0;CIEND95=0,0;MATEID=111528_2;EVENT=111528;SU=4;PE=0;SR=4;ALG=PROD;AF=0.0001188;NSAMP=2;MSQ=22.86;AN=16834;AC=2;NS=8438;AC_Hom=0;AC_Het=2;AC_Hemi=0;MAF=0.000118511;HWE=1;NFAM=2
12	109780379	111528_2	N	]12:109780009]N	48.65	LOW	SVTYPE=BND;POS=109780009;STRANDS=+-:4;CIPOS=-9,8;CIEND=-9,8;CIPOS95=0,0;CIEND95=0,0;MATEID=111528_1;EVENT=111528;SECONDARY;SU=4;PE=0;SR=4;ALG=PROD;AF=0.0001188;NSAMP=2;MSQ=22.86;AN=16834;AC=2;NS=8438;AC_Hom=0;AC_Het=2;AC_Hemi=0;MAF=0.000118511;HWE=1;NFAM=2
12	109782861	111529_1	N	N[12:109782911[	602.26	LOW	SVTYPE=BND;POS=109782861;STRANDS=+-:19;CIPOS=-26,25;CIEND=-26,25;CIPOS95=0,0;CIEND95=0,0;MATEID=111529_2;EVENT=111529;SU=19;PE=0;SR=19;ALG=PROD;AF=0.000297;NSAMP=5;MSQ=120.43;AN=16834;AC=5;NS=8438;AC_Hom=0;AC_Het=5;AC_Hemi=0;MAF=0.000296279;HWE=1;NFAM=4
12	109782911	111529_2	N	]12:109782861]N	602.26	LOW	SVTYPE=BND;POS=109782861;STRANDS=+-:19;CIPOS=-26,25;CIEND=-26,25;CIPOS95=0,0;CIEND95=0,0;MATEID=111529_1;EVENT=111529;SECONDARY;SU=19;PE=0;SR=19;ALG=PROD;AF=0.000297;NSAMP=5;MSQ=120.43;AN=16834;AC=5;NS=8438;AC_Hom=0;AC_Het=5;AC_Hemi=0;MAF=0.000296279;HWE=1;NFAM=4
12	109815628	111530	N	<DEL>	1831.63	PASS	SVTYPE=DEL;POS=109815628;SVLEN=-4968;END=109820596;STRANDS=+-:51;CIPOS=-7,10;CIEND=-3,0;CIPOS95=0,0;CIEND95=0,0;SU=51;PE=42;SR=9;ALG=PROD;AF=0.0001188;NSAMP=1;MSQ=1831.63;AN=16834;AC=2;NS=8438;AC_Hom=2;AC_Het=0;AC_Hemi=0;MAF=0.000118511;HWE=5.92593e-05;NFAM=1
12	109831381	1556_2	N	N[1:4356585[	365.86	LOW	SVTYPE=BND;POS=109831381;STRANDS=-+:4;CIPOS=-9,8;CIEND=-9,8;CIPOS95=0,0;CIEND95=0,0;MATEID=1556_1;EVENT=1556;SECONDARY;SU=4;PE=0;SR=4;ALG=PROD;AF=0.001069;NSAMP=18;MSQ=18.86;AN=16834;AC=18;NS=8438;AC_Hom=0;AC_Het=18;AC_Hemi=0;MAF=0.0010666;HWE=1;NFAM=18
12	109833910	17338_1	N	N]14:86639976]	14.92	LOW	SVTYPE=BND;POS=109833910;STRANDS=++:5;CIPOS=-10,10;CIEND=-10,10;CIPOS95=0,0;CIEND95=0,0;MATEID=17338_2;EVENT=17338;SU=5;PE=0;SR=5;ALG=PROD;AF=5.94e-05;NSAMP=1;MSQ=14.92;AN=16834;AC=1;NS=8438;AC_Hom=0;AC_Het=1;AC_Hemi=0;MAF=5.92557e-05;HWE=1;NFAM=1
12	109837378	297402	N	<INV>	536.6	LOW	SVTYPE=INV;POS=109837378;SVLEN=1423176;END=111260554;STRANDS=++:8,--:13;IMPRECISE;CIPOS=-5,10;CIEND=-10,6;CIPOS95=-2,3;CIEND95=-1,2;SU=21;PE=20;SR=1;ALG=PROD;AF=5.94e-05;NSAMP=1;MSQ=536.6;AN=16834;AC=1;NS=8438;AC_Hom=0;AC_Het=1;AC_Hemi=0;MAF=5.92557e-05;HWE=1;NFAM=1
12	109842242	260435	N	<DUP>	89.69	PASS	SVTYPE=DUP;POS=109842242;SVLEN=2006;END=109844248;STRANDS=-+:11;IMPRECISE;CIPOS=-10,10;CIEND=-8,10;CIPOS95=-1,0;CIEND95=-1,1;SU=11;PE=8;SR=3;ALG=PROD;AF=5.94e-05;NSAMP=1;MSQ=87.61;AN=16834;AC=1;NS=8438;AC_Hom=0;AC_Het=1;AC_Hemi=0;MAF=5.92557e-05;HWE=1;NFAM=1
12	109844292	17552_1	N	]15:78489261]N	275.45	LOW	SVTYPE=BND;POS=109844292;STRANDS=-+:4;CIPOS=-9,8;CIEND=-9,8;CIPOS95=0,0;CIEND95=0,0;MATEID=17552_2;EVENT=17552;SU=4;PE=0;SR=4;ALG=PROD;AF=0.0008317;NSAMP=14;MSQ=17.3;AN=16834;AC=14;NS=8438;AC_Hom=0;AC_Het=14;AC_Hemi=0;MAF=0.00082958;HWE=1;NFAM=14
12	109847996	111531_1	N	N[12:109848151[	5.6	LOW	SVTYPE=BND;POS=109847996;STRANDS=+-:4;CIPOS=-9,8;CIEND=-9,8;CIPOS95=0,0;CIEND95=0,0;MATEID=111531_2;EVENT=111531;SU=4;PE=0;SR=4;ALG=PROD;AF=5.94e-05;NSAMP=1;MSQ=4.6;AN=16834;AC=1;NS=8438;AC_Hom=0;AC_Het=1;AC_Hemi=0;MAF=5.92557e-05;HWE=1;NFAM=1
12	109848151	111531_2	N	]12:109847996]N	5.6	LOW	SVTYPE=BND;POS=109847996;STRANDS=+-:4;CIPOS=-9,8;CIEND=-9,8;CIPOS95=0,0;CIEND95=0,0;MATEID=111531_1;EVENT=111531;SECONDARY;SU=4;PE=0;SR=4;ALG=PROD;AF=5.94e-05;NSAMP=1;MSQ=4.6;AN=16834;AC=1;NS=8438;AC_Hom=0;AC_Het=1;AC_Hemi=0;MAF=5.92557e-05;HWE=1;NFAM=1
12	109851561	111532	N	<DEL>	203.57	PASS	SVTYPE=DEL;POS=109851561;SVLEN=-566;END=109852127;STRANDS=+-:12;IMPRECISE;CIPOS=-10,242;CIEND=-113,10;CIPOS95=-2,53;CIEND95=-49,2;SU=12;PE=12;SR=0;ALG=PROD;AF=5.94e-05;NSAMP=1;MSQ=203.57;AN=16834;AC=1;NS=8438;AC_Hom=0;AC_Het=1;AC_Hemi=0;MAF=5.92557e-05;HWE=1;NFAM=1
12	109854679	111533_1	N	N[12:109854822[	8.29	LOW	SVTYPE=BND;POS=109854679;STRANDS=+-:4;IMPRECISE;CIPOS=-9,8;CIEND=0,0;CIPOS95=0,0;CIEND95=0,1;MATEID=111533_2;EVENT=111533;SU=4;PE=0;SR=4;ALG=PROD;AF=5.94e-05;NSAMP=1;MSQ=6.78;AN=16834;AC=1;NS=8438;AC_Hom=0;AC_Het=1;AC_Hemi=0;MAF=5.92557e-05;HWE=1;NFAM=1
12	109854822	111533_2	N	]12:109854679]N	8.29	LOW	SVTYPE=BND;POS=109854679;STRANDS=+-:4;IMPRECISE;CIPOS=0,0;CIEND=-9,8;CIPOS95=0,1;CIEND95=0,0;MATEID=111533_1;EVENT=111533;SECONDARY;SU=4;PE=0;SR=4;ALG=PROD;AF=5.94e-05;NSAMP=1;MSQ=6.78;AN=16834;AC=1;NS=8438;AC_Hom=0;AC_Het=1;AC_Hemi=0;MAF=5.92557e-05;HWE=1;NFAM=1
12	109873578	111534	N	<DEL>	113.85	PASS	SVTYPE=DEL;POS=109873578;SVLEN=-116;END=109873694;STRANDS=+-:5;CIPOS=-10,10;CIEND=-10,10;CIPOS95=0,0;CIEND95=0,0;SU=5;PE=0;SR=5;ALG=PROD;AF=5.94e-05;NSAMP=1;MSQ=113.84;AN=16834;AC=1;NS=8438;AC_Hom=0;AC_Het=1;AC_Hemi=0;MAF=5.92557e-05;HWE=1;NFAM=1
12	109880827	17887_1	N	N[17:7001028[	782.33	LOW	SVTYPE=BND;POS=109880827;STRANDS=-+:8,+-:15;IMPRECISE;CIPOS=-89,337;CIEND=-601,50;CIPOS95=-83,83;CIEND95=-205,50;MATEID=17887_2;EVENT=17887;SU=23;PE=17;SR=6;ALG=SUM;AF=0.001723;NSAMP=29;MSQ=26.67;AN=16834;AC=29;NS=8438;AC_Hom=0;AC_Het=29;AC_Hemi=0;MAF=0.00171842;HWE=1;NFAM=29
12	109880827	17888_1	N	]17:7001028]N	1902.82	LOW	SVTYPE=BND;POS=109880827;STRANDS=-+:12;CIPOS=-29,28;CIEND=-28,28;CIPOS95=0,0;CIEND95=0,0;MATEID=17888_2;EVENT=17888;SU=12;PE=1;SR=11;ALG=PROD;AF=0.004693;NSAMP=79;MSQ=22.9;AN=16834;AC=79;NS=8438;AC_Hom=0;AC_Het=80;AC_Hemi=0;MAF=0.00474046;HWE=1;NFAM=79
12	109880911	17432_1	N	[15:34385966[N	11652.8	LOW	SVTYPE=BND;POS=109880911;STRANDS=--:14,++:18;IMPRECISE;CIPOS=-267,285;CIEND=-50,742;CIPOS95=-187,187;CIEND95=-50,212;MATEID=17432_2;EVENT=17432;SU=32;PE=19;SR=13;ALG=SUM;AF=0.02643;NSAMP=445;MSQ=25.17;AN=16834;AC=445;NS=8438;AC_Hom=0;AC_Het=445;AC_Hemi=0;MAF=0.0263688;HWE=0.00463026;NFAM=427
12	109890993	260436	N	<DUP>	143.99	PASS	SVTYPE=DUP;POS=109890993;SVLEN=189;END=109891182;STRANDS=-+:12;CIPOS=-10,10;CIEND=-10,10;CIPOS95=0,0;CIEND95=0,0;SU=12;PE=0;SR=12;ALG=PROD;AF=5.94e-05;NSAMP=1;MSQ=135.43;AN=16834;AC=1;NS=8438;AC_Hom=0;AC_Het=1;AC_Hemi=0;MAF=5.92557e-05;HWE=1;NFAM=1
12	109892722	260437	N	<DUP>	70.22	PASS	SVTYPE=DUP;POS=109892722;SVLEN=175;END=109892897;STRANDS=-+:4;CIPOS=-9,8;CIEND=-9,8;CIPOS95=0,0;CIEND95=0,0;SU=4;PE=0;SR=4;ALG=PROD;AF=5.94e-05;NSAMP=1;MSQ=65.28;AN=16834;AC=1;NS=8438;AC_Hom=0;AC_Het=1;AC_Hemi=0;MAF=5.92557e-05;HWE=1;NFAM=1
12	109901218	111535	N	<DEL>	1087.97	PASS	SVTYPE=DEL;POS=109901218;SVLEN=-856;END=109902074;STRANDS=+-:47;CIPOS=-27,27;CIEND=-30,27;CIPOS95=0,0;CIEND95=0,0;SU=47;PE=23;SR=24;ALG=PROD;AF=0.0001188;NSAMP=2;MSQ=543.99;AN=16834;AC=2;NS=8438;AC_Hom=0;AC_Het=2;AC_Hemi=0;MAF=0.000118511;HWE=1;NFAM=2
12	109910240	111536	N	<DEL>	1279.9	PASS	SVTYPE=DEL;POS=109910240;SVLEN=-823;END=109911063;STRANDS=+-:46;CIPOS=-24,23;CIEND=-24,21;CIPOS95=0,0;CIEND95=0,0;SU=46;PE=29;SR=17;ALG=PROD;AF=0.0001188;NSAMP=2;MSQ=639.95;AN=16834;AC=2;NS=8438;AC_Hom=0;AC_Het=2;AC_Hemi=0;MAF=0.000118511;HWE=1;NFAM=2
12	109910656	73731_2	N	[9:114393648[N	170.42	LOW	SVTYPE=BND;POS=109910656;STRANDS=--:7;IMPRECISE;CIPOS=-249,10;CIEND=-278,10;CIPOS95=-101,2;CIEND95=-87,1;MATEID=73731_1;EVENT=73731;SECONDARY;SU=7;PE=7;SR=0;ALG=PROD;AF=0.0001188;NSAMP=2;MSQ=85.19;AN=16834;AC=2;NS=8438;AC_Hom=0;AC_Het=2;AC_Hemi=0;MAF=0.000118511;HWE=1;NFAM=2
12	109922453	111537_1	N	N[12:109922673[	58.62	LOW	SVTYPE=BND;POS=109922453;STRANDS=+-:5;CIPOS=-10,10;CIEND=-10,10;CIPOS95=0,0;CIEND95=0,0;MATEID=111537_2;EVENT=111537;SU=5;PE=0;SR=5;ALG=PROD;AF=0.0001188;NSAMP=2;MSQ=26.26;AN=16834;AC=2;NS=8438;AC_Hom=0;AC_Het=2;AC_Hemi=0;MAF=0.000118511;HWE=1;NFAM=2
12	109922673	111537_2	N	]12:109922453]N	58.62	LOW	SVTYPE=BND;POS=109922453;STRANDS=+-:5;CIPOS=-10,10;CIEND=-10,10;CIPOS95=0,0;CIEND95=0,0;MATEID=111537_1;EVENT=111537;SECONDARY;SU=5;PE=0;SR=5;ALG=PROD;AF=0.0001188;NSAMP=2;MSQ=26.26;AN=16834;AC=2;NS=8438;AC_Hom=0;AC_Het=2;AC_Hemi=0;MAF=0.000118511;HWE=1;NFAM=2
12	109942778	1557_2	N	[1:219718259[N	284.86	LOW	SVTYPE=BND;POS=109942778;STRANDS=--:17;IMPRECISE;CIPOS=-30,29;CIEND=-30,29;CIPOS95=-1,1;CIEND95=-1,1;MATEID=1557_1;EVENT=1557;SECONDARY;SU=17;PE=15;SR=2;ALG=PROD;AF=0.0001188;NSAMP=2;MSQ=142.31;AN=16834;AC=2;NS=8438;AC_Hom=0;AC_Het=2;AC_Hemi=0;MAF=0.000118511;HWE=1;NFAM=2
12	109942794	1558_2	N	N]1:219720252]	35.71	LOW	SVTYPE=BND;POS=109942794;STRANDS=++:5;IMPRECISE;CIPOS=-50,414;CIEND=-48,540;CIPOS95=-50,96;CIEND95=-48,180;MATEID=1558_1;EVENT=1558;SECONDARY;SU=5;PE=5;SR=0;ALG=PROD;AF=5.94e-05;NSAMP=1;MSQ=35.69;AN=16834;AC=1;NS=8438;AC_Hom=0;AC_Het=1;AC_Hemi=0;MAF=5.92557e-05;HWE=1;NFAM=1
12	109957592	111538_1	N	N[12:109957666[	342.01	PASS	SVTYPE=BND;POS=109957592;STRANDS=+-:13;CIPOS=0,0;CIEND=-3,2;CIPOS95=0,0;CIEND95=0,0;MATEID=111538_2;EVENT=111538;SU=13;PE=0;SR=13;ALG=PROD;AF=5.94e-05;NSAMP=1;MSQ=341.72;AN=16834;AC=1;NS=8438;AC_Hom=0;AC_Het=1;AC_Hemi=0;MAF=5.92557e-05;HWE=1;NFAM=1
12	109957666	111538_2	N	]12:109957592]N	342.01	PASS	SVTYPE=BND;POS=109957592;STRANDS=+-:13;CIPOS=-3,2;CIEND=0,0;CIPOS95=0,0;CIEND95=0,0;MATEID=111538_1;EVENT=111538;SECONDARY;SU=13;PE=0;SR=13;ALG=PROD;AF=5.94e-05;NSAMP=1;MSQ=341.72;AN=16834;AC=1;NS=8438;AC_Hom=0;AC_Het=1;AC_Hemi=0;MAF=5.92557e-05;HWE=1;NFAM=1
12	109970805	111539	N	<DEL>	696.33	PASS	SVTYPE=DEL;POS=109970805;SVLEN=-169;END=109970974;STRANDS=+-:26;CIPOS=-24,23;CIEND=-24,23;CIPOS95=0,0;CIEND95=0,0;SU=26;PE=0;SR=26;ALG=PROD;AF=0.000297;NSAMP=5;MSQ=138.19;AN=16834;AC=5;NS=8438;AC_Hom=0;AC_Het=5;AC_Hemi=0;MAF=0.000296279;HWE=1;NFAM=5
12	110006841	65245_2	N	[7:33221232[N	1701.21	LOW	SVTYPE=BND;POS=110006841;STRANDS=--:4;IMPRECISE;CIPOS=-411,10;CIEND=-412,10;CIPOS95=-130,0;CIEND95=-130,0;MATEID=65245_1;EVENT=65245;SECONDARY;SU=4;PE=4;SR=0;ALG=PROD;AF=0.004633;NSAMP=78;MSQ=20.23;AN=16834;AC=78;NS=8438;AC_Hom=0;AC_Het=79;AC_Hemi=0;MAF=0.0046812;HWE=1;NFAM=77
12	110022075	260438_1	N	]12:110023806]N	359.27	PASS	SVTYPE=BND;POS=110022075;STRANDS=-+:27;CIPOS=-10,10;CIEND=-3,2;CIPOS95=0,0;CIEND95=0,0;MATEID=260438_2;EVENT=260438;SU=27;PE=18;SR=9;ALG=PROD;AF=0.0001188;NSAMP=1;MSQ=358.85;AN=16834;AC=2;NS=8438;AC_Hom=2;AC_Het=0;AC_Hemi=0;MAF=0.000118511;HWE=5.92593e-05;NFAM=1
12	110022342	111540_1	N	N[12:110023797[	275.33	PASS	SVTYPE=BND;POS=110022342;STRANDS=+-:15;CIPOS=-4,4;CIEND=-5,3;CIPOS95=0,0;CIEND95=0,0;MATEID=111540_2;EVENT=111540;SU=15;PE=8;SR=7;ALG=PROD;AF=5.94e-05;NSAMP=1;MSQ=275.33;AN=16834;AC=1;NS=8438;AC_Hom=0;AC_Het=1;AC_Hemi=0;MAF=5.92557e-05;HWE=1;NFAM=1
12	110023797	111540_2	N	]12:110022342]N	275.33	PASS	SVTYPE=BND;POS=110022342;STRANDS=+-:15;CIPOS=-5,3;CIEND=-4,4;CIPOS95=0,0;CIEND95=0,0;MATEID=111540_1;EVENT=111540;SECONDARY;SU=15;PE=8;SR=7;ALG=PROD;AF=5.94e-05;NSAMP=1;MSQ=275.33;AN=16834;AC=1;NS=8438;AC_Hom=0;AC_Het=1;AC_Hemi=0;MAF=5.92557e-05;HWE=1;NFAM=1
12	110023806	260438_2	N	N[12:110022075[	359.27	PASS	SVTYPE=BND;POS=110022075;STRANDS=-+:27;CIPOS=-3,2;CIEND=-10,10;CIPOS95=0,0;CIEND95=0,0;MATEID=260438_1;EVENT=260438;SECONDARY;SU=27;PE=18;SR=9;ALG=PROD;AF=0.0001188;NSAMP=1;MSQ=358.85;AN=16834;AC=2;NS=8438;AC_Hom=2;AC_Het=0;AC_Hemi=0;MAF=0.000118511;HWE=5.92593e-05;NFAM=1
12	110038478	296966_2	N	[12:41540322[N	117.55	LOW	SVTYPE=BND;POS=110038478;STRANDS=--:4;CIPOS=-9,8;CIEND=-9,8;CIPOS95=0,0;CIEND95=0,0;MATEID=296966_1;EVENT=296966;SECONDARY;SU=4;PE=0;SR=4;ALG=PROD;AF=0.0003564;NSAMP=6;MSQ=17.54;AN=16834;AC=6;NS=8438;AC_Hom=0;AC_Het=6;AC_Hemi=0;MAF=0.000355534;HWE=1;NFAM=6
12	110048803	111541_1	N	N[12:110049054[	89.05	LOW	SVTYPE=BND;POS=110048803;STRANDS=+-:7;CIPOS=-5,4;CIEND=-5,4;CIPOS95=0,0;CIEND95=0,0;MATEID=111541_2;EVENT=111541;SU=7;PE=0;SR=7;ALG=PROD;AF=0.0001188;NSAMP=2;MSQ=43.41;AN=16834;AC=2;NS=8438;AC_Hom=0;AC_Het=2;AC_Hemi=0;MAF=0.000118511;HWE=1;NFAM=2
12	110049054	111541_2	N	]12:110048803]N	89.05	LOW	SVTYPE=BND;POS=110048803;STRANDS=+-:7;CIPOS=-5,4;CIEND=-5,4;CIPOS95=0,0;CIEND95=0,0;MATEID=111541_1;EVENT=111541;SECONDARY;SU=7;PE=0;SR=7;ALG=PROD;AF=0.0001188;NSAMP=2;MSQ=43.41;AN=16834;AC=2;NS=8438;AC_Hom=0;AC_Het=2;AC_Hemi=0;MAF=0.000118511;HWE=1;NFAM=2
12	110069547	111542	N	<DEL>	158.74	PASS	SVTYPE=DEL;POS=110069547;SVLEN=-5003;END=110074550;STRANDS=+-:9;CIPOS=-8,10;CIEND=-10,7;CIPOS95=0,0;CIEND95=0,0;SU=9;PE=5;SR=4;ALG=PROD;AF=5.94e-05;NSAMP=1;MSQ=158.74;AN=16834;AC=1;NS=8438;AC_Hom=0;AC_Het=1;AC_Hemi=0;MAF=5.92557e-05;HWE=1;NFAM=1
12	110072047	260439_1	N	]12:110072326]N	207089	LOW	SVTYPE=BND;POS=110072047;STRANDS=-+:1090;IMPRECISE;CIPOS=-385,50;CIEND=-30,472;CIPOS95=0,0;CIEND95=-5,5;MATEID=260439_2;EVENT=260439;SU=1090;PE=232;SR=858;ALG=SUM;AF=0.2886;NSAMP=4771;MSQ=42.94;AN=16834;AC=4858;NS=8438;AC_Hom=174;AC_Het=4700;AC_Hemi=0;MAF=0.288813;HWE=0;NFAM=4305
12	110072074	111546_1	N	N[12:110072551[	74665.9	LOW	SVTYPE=BND;POS=110072074;STRANDS=+-:20;IMPRECISE;CIPOS=-42,339;CIEND=-150,308;CIPOS95=-42,131;CIEND95=-150,251;MATEID=111546_2;EVENT=111546;SU=20;PE=19;SR=1;ALG=SUM;AF=0.03303;NSAMP=533;MSQ=138.12;RETAINED;AN=16834;AC=556;NS=8438;AC_Hom=46;AC_Het=513;AC_Hemi=0;MAF=0.033124;HWE=4.87275e-05;NFAM=524
12	110072207	70219_2	N	]8:142668352]N	3341.84	LOW	SVTYPE=BND;POS=110072207;STRANDS=+-:9;IMPRECISE;CIPOS=-408,25;CIEND=-30,317;CIPOS95=-130,25;CIEND95=-30,53;MATEID=70219_1;EVENT=70219;SECONDARY;SU=9;PE=9;SR=0;ALG=PROD;AF=0.006;NSAMP=101;MSQ=31.99;AN=16834;AC=101;NS=8438;AC_Hom=0;AC_Het=101;AC_Hemi=0;MAF=0.00598483;HWE=1;NFAM=101
12	110072255	18758_1	N	[21:39431905[N	2289.34	LOW	SVTYPE=BND;POS=110072255;STRANDS=--:4;IMPRECISE;CIPOS=-310,10;CIEND=-426,10;CIPOS95=-164,1;CIEND95=-159,1;MATEID=18758_2;EVENT=18758;SU=4;PE=4;SR=0;ALG=PROD;AF=0.006059;NSAMP=102;MSQ=21.3;AN=16834;AC=102;NS=8438;AC_Hom=0;AC_Het=102;AC_Hemi=0;MAF=0.00604409;HWE=1;NFAM=101
12	110072259	17368_1	N	N[14:97602782[	60.86	LOW	SVTYPE=BND;POS=110072259;STRANDS=+-:7;IMPRECISE;CIPOS=-10,172;CIEND=-257,10;CIPOS95=-3,17;CIEND95=-169,1;MATEID=17368_2;EVENT=17368;SU=7;PE=7;SR=0;ALG=PROD;AF=5.94e-05;NSAMP=1;MSQ=59.67;AN=16834;AC=1;NS=8438;AC_Hom=0;AC_Het=1;AC_Hemi=0;MAF=5.92557e-05;HWE=1;NFAM=1
12	110072326	260439_2	N	N[12:110072047[	207089	LOW	SVTYPE=BND;POS=110072047;STRANDS=-+:1090;IMPRECISE;CIPOS=-30,472;CIEND=-385,50;CIPOS95=-5,5;CIEND95=0,0;MATEID=260439_1;EVENT=260439;SECONDARY;SU=1090;PE=232;SR=858;ALG=SUM;AF=0.2886;NSAMP=4771;MSQ=42.94;AN=16834;AC=4858;NS=8438;AC_Hom=174;AC_Het=4700;AC_Hemi=0;MAF=0.288813;HWE=0;NFAM=4305
12	110072499	111548_1	N	N[12:110073525[	559.71	LOW	SVTYPE=BND;POS=110072499;STRANDS=+-:20;IMPRECISE;CIPOS=-29,30;CIEND=-30,30;CIPOS95=-4,4;CIEND95=-3,3;MATEID=111548_2;EVENT=111548;SU=20;PE=18;SR=2;ALG=PROD;AF=0.000297;NSAMP=5;MSQ=111.42;AN=16834;AC=5;NS=8438;AC_Hom=0;AC_Het=5;AC_Hemi=0;MAF=0.000296279;HWE=1;NFAM=4
12	110072551	111546_2	N	]12:110072074]N	74665.9	LOW	SVTYPE=BND;POS=110072074;STRANDS=+-:20;IMPRECISE;CIPOS=-150,308;CIEND=-42,339;CIPOS95=-150,251;CIEND95=-42,131;MATEID=111546_1;EVENT=111546;SECONDARY;SU=20;PE=19;SR=1;ALG=SUM;AF=0.03303;NSAMP=533;MSQ=138.12;RETAINED;AN=16834;AC=556;NS=8438;AC_Hom=46;AC_Het=513;AC_Hemi=0;MAF=0.033124;HWE=4.87275e-05;NFAM=524
12	110072575	260440_1	N	]12:110073098]N	637042	LOW	SVTYPE=BND;POS=110072575;STRANDS=-+:4;IMPRECISE;CIPOS=-268,10;CIEND=-10,352;CIPOS95=-132,1;CIEND95=-1,119;MATEID=260440_2;EVENT=260440;SU=4;PE=4;SR=0;ALG=PROD;AF=0.604;NSAMP=8180;MSQ=77.58;AN=16834;AC=10167;NS=8438;AC_Hom=3986;AC_Het=6208;AC_Hemi=0;MAF=0.395947;HWE=0;NFAM=7184
12	110072642	260441_1	N	]12:110073666]N	13840.3	LOW	SVTYPE=BND;POS=110072642;STRANDS=-+:34;IMPRECISE;CIPOS=-27,33;CIEND=-40,40;CIPOS95=-7,7;CIEND95=0,0;MATEID=260441_2;EVENT=260441;SU=34;PE=33;SR=1;ALG=PROD;AF=0.05281;NSAMP=887;MSQ=14.18;AN=16834;AC=889;NS=8438;AC_Hom=4;AC_Het=888;AC_Hemi=0;MAF=0.0528561;HWE=1.13925e-08;NFAM=854
12	110072689	1559_2	N	]1:19387932]N	30343.2	LOW	SVTYPE=BND;POS=110072689;STRANDS=+-:948;IMPRECISE;CIPOS=-192,13;CIEND=-10,102;CIPOS95=-8,8;CIEND95=-2,2;MATEID=1559_1;EVENT=1559;SECONDARY;SU=948;PE=948;SR=0;ALG=PROD;AF=0.06433;NSAMP=1083;MSQ=27.24;AN=16834;AC=1083;NS=8438;AC_Hom=0;AC_Het=1085;AC_Hemi=0;MAF=0.0642925;HWE=1.55471e-16;NFAM=1036
12	110072733	18467_1	N	]19:48546801]N	565194	LOW	SVTYPE=BND;POS=110072733;STRANDS=-+:2283;CIPOS=0,0;CIEND=0,1;CIPOS95=0,0;CIEND95=0,0;MATEID=18467_2;EVENT=18467;SU=2283;PE=1122;SR=1161;ALG=PROD;AF=0.3194;NSAMP=5377;MSQ=104.67;AN=16834;AC=5377;NS=8438;AC_Hom=0;AC_Het=5390;AC_Hemi=0;MAF=0.319388;HWE=0;NFAM=4715
12	110072852	73732_2	N	N]9:117040687]	247.12	LOW	SVTYPE=BND;POS=110072852;STRANDS=++:4;IMPRECISE;CIPOS=-6,10;CIEND=-10,10;CIPOS95=-1,1;CIEND95=-1,1;MATEID=73732_1;EVENT=73732;SECONDARY;SU=4;PE=2;SR=2;ALG=PROD;AF=0.0007128;NSAMP=12;MSQ=17.29;AN=16834;AC=12;NS=8438;AC_Hom=0;AC_Het=12;AC_Hemi=0;MAF=0.000711069;HWE=1;NFAM=12
12	110072891	17924_1	N	N[17:17363392[	135103	LOW	SVTYPE=BND;POS=110072891;STRANDS=+-:291;IMPRECISE;CIPOS=-49,272;CIEND=-118,37;CIPOS95=-11,11;CIEND95=-3,3;MATEID=17924_2;EVENT=17924;SU=291;PE=291;SR=0;ALG=PROD;AF=0.1719;NSAMP=2893;MSQ=46.28;RETAINED;AN=16834;AC=2893;NS=8438;AC_Hom=0;AC_Het=2897;AC_Hemi=0;MAF=0.171664;HWE=0;NFAM=2553
12	110072948	17374_1	N	N]14:100419383]	920.68	LOW	SVTYPE=BND;POS=110072948;STRANDS=++:4;CIPOS=-29,28;CIEND=-29,28;CIPOS95=0,0;CIEND95=0,0;MATEID=17374_2;EVENT=17374;SU=4;PE=0;SR=4;ALG=PROD;AF=0.002257;NSAMP=38;MSQ=21.95;AN=16834;AC=38;NS=8438;AC_Hom=0;AC_Het=38;AC_Hemi=0;MAF=0.00225172;HWE=1;NFAM=37
12	110073098	260440_2	N	N[12:110072575[	637042	LOW	SVTYPE=BND;POS=110072575;STRANDS=-+:4;IMPRECISE;CIPOS=-10,352;CIEND=-268,10;CIPOS95=-1,119;CIEND95=-132,1;MATEID=260440_1;EVENT=260440;SECONDARY;SU=4;PE=4;SR=0;ALG=PROD;AF=0.604;NSAMP=8180;MSQ=77.58;AN=16834;AC=10167;NS=8438;AC_Hom=3986;AC_Het=6208;AC_Hemi=0;MAF=0.395947;HWE=0;NFAM=7184
12	110073351	17375_1	N	N]14:100419395]	1590.67	LOW	SVTYPE=BND;POS=110073351;STRANDS=++:4;IMPRECISE;CIPOS=-27,24;CIEND=-29,28;CIPOS95=-1,1;CIEND95=0,0;MATEID=17375_2;EVENT=17375;SU=4;PE=0;SR=4;ALG=PROD;AF=0.004277;NSAMP=72;MSQ=19.95;AN=16834;AC=72;NS=8438;AC_Hom=0;AC_Het=73;AC_Hemi=0;MAF=0.00432567;HWE=1;NFAM=69
12	110073525	111548_2	N	]12:110072499]N	559.71	LOW	SVTYPE=BND;POS=110072499;STRANDS=+-:20;IMPRECISE;CIPOS=-30,30;CIEND=-29,30;CIPOS95=-3,3;CIEND95=-4,4;MATEID=111548_1;EVENT=111548;SECONDARY;SU=20;PE=18;SR=2;ALG=PROD;AF=0.000297;NSAMP=5;MSQ=111.42;AN=16834;AC=5;NS=8438;AC_Hom=0;AC_Het=5;AC_Hemi=0;MAF=0.000296279;HWE=1;NFAM=4
12	110073666	260441_2	N	N[12:110072642[	13840.3	LOW	SVTYPE=BND;POS=110072642;STRANDS=-+:34;IMPRECISE;CIPOS=-40,40;CIEND=-27,33;CIPOS95=0,0;CIEND95=-7,7;MATEID=260441_1;EVENT=260441;SECONDARY;SU=34;PE=33;SR=1;ALG=PROD;AF=0.05281;NSAMP=887;MSQ=14.18;AN=16834;AC=889;NS=8438;AC_Hom=4;AC_Het=888;AC_Hemi=0;MAF=0.0528561;HWE=1.13925e-08;NFAM=854
12	110099068	260449	N	<DUP>	2.59963e+06	PASS	SVTYPE=DUP;POS=110099068;SVLEN=830;END=110099898;STRANDS=-+:221;IMPRECISE;CIPOS=-46,77;CIEND=-116,88;CIPOS95=-29,29;CIEND95=-71,71;SU=221;PE=219;SR=2;ALG=SUM;AF=0.959;NSAMP=8391;MSQ=309.14;RETAINED;AN=16834;AC=16143;NS=8438;AC_Hom=15540;AC_Het=642;AC_Hemi=0;MAF=0.0411235;HWE=0.00322284;NFAM=7370
12	110099742	111552_1	N	N[12:110100104[	31354.1	LOW	SVTYPE=BND;POS=110099742;STRANDS=+-:27;IMPRECISE;CIPOS=-20,20;CIEND=-119,30;CIPOS95=0,0;CIEND95=-57,30;MATEID=111552_2;EVENT=111552;SU=27;PE=27;SR=0;ALG=PROD;AF=0.01883;NSAMP=317;MSQ=98.61;RETAINED;AN=16834;AC=317;NS=8438;AC_Hom=0;AC_Het=317;AC_Hemi=0;MAF=0.0187841;HWE=0.125501;NFAM=299
12	110100101	260455	N	<DUP>	198.07	PASS	SVTYPE=DUP;POS=110100101;SVLEN=258;END=110100359;STRANDS=-+:14;CIPOS=-25,24;CIEND=-25,24;CIPOS95=0,0;CIEND95=0,0;SU=14;PE=0;SR=14;ALG=PROD;AF=0.000297;NSAMP=5;MSQ=34.19;AN=16834;AC=5;NS=8438;AC_Hom=0;AC_Het=5;AC_Hemi=0;MAF=0.000296279;HWE=1;NFAM=5
12	110100104	111552_2	N	]12:110099742]N	31354.1	LOW	SVTYPE=BND;POS=110099742;STRANDS=+-:27;IMPRECISE;CIPOS=-119,30;CIEND=-20,20;CIPOS95=-57,30;CIEND95=0,0;MATEID=111552_1;EVENT=111552;SECONDARY;SU=27;PE=27;SR=0;ALG=PROD;AF=0.01883;NSAMP=317;MSQ=98.61;RETAINED;AN=16834;AC=317;NS=8438;AC_Hom=0;AC_Het=317;AC_Hemi=0;MAF=0.0187841;HWE=0.125501;NFAM=299
12	110100325	260456	N	<DUP>	17307	PASS	SVTYPE=DUP;POS=110100325;SVLEN=255;END=110100580;STRANDS=-+:1217;CIPOS=0,0;CIEND=0,0;CIPOS95=0,0;CIEND95=0,0;SU=1217;PE=32;SR=1185;ALG=PROD;AF=0.01485;NSAMP=247;MSQ=69.8;AN=16834;AC=250;NS=8438;AC_Hom=6;AC_Het=244;AC_Hemi=0;MAF=0.0148139;HWE=0.434442;NFAM=245
12	110118208	297403_1	N	[12:110122637[N	772.98	PASS	SVTYPE=BND;POS=110118208;STRANDS=--:39;IMPRECISE;CIPOS=-159,26;CIEND=-137,30;CIPOS95=-43,26;CIEND95=-24,24;MATEID=297403_2;EVENT=297403;SU=39;PE=39;SR=0;ALG=PROD;AF=0.0001188;NSAMP=2;MSQ=386.49;AN=16834;AC=2;NS=8438;AC_Hom=0;AC_Het=2;AC_Hemi=0;MAF=0.000118511;HWE=1;NFAM=2
12	110118444	297404_1	N	N]12:110122638]	364.94	LOW	SVTYPE=BND;POS=110118444;STRANDS=++:31;CIPOS=-24,23;CIEND=-30,30;CIPOS95=0,0;CIEND95=0,0;MATEID=297404_2;EVENT=297404;SU=31;PE=19;SR=12;ALG=PROD;AF=0.0001188;NSAMP=2;MSQ=182.47;AN=16834;AC=2;NS=8438;AC_Hom=0;AC_Het=2;AC_Hemi=0;MAF=0.000118511;HWE=1;NFAM=2
12	110122637	297403_2	N	[12:110118208[N	772.98	PASS	SVTYPE=BND;POS=110122637;STRANDS=--:39;IMPRECISE;CIPOS=-137,30;CIEND=-159,26;CIPOS95=-24,24;CIEND95=-43,26;MATEID=297403_1;EVENT=297403;SECONDARY;SU=39;PE=39;SR=0;ALG=PROD;AF=0.0001188;NSAMP=2;MSQ=386.49;AN=16834;AC=2;NS=8438;AC_Hom=0;AC_Het=2;AC_Hemi=0;MAF=0.000118511;HWE=1;NFAM=2
12	110122638	297404_2	N	N]12:110118444]	364.94	LOW	SVTYPE=BND;POS=110122638;STRANDS=++:31;CIPOS=-30,30;CIEND=-24,23;CIPOS95=0,0;CIEND95=0,0;MATEID=297404_1;EVENT=297404;SECONDARY;SU=31;PE=19;SR=12;ALG=PROD;AF=0.0001188;NSAMP=2;MSQ=182.47;AN=16834;AC=2;NS=8438;AC_Hom=0;AC_Het=2;AC_Hemi=0;MAF=0.000118511;HWE=1;NFAM=2
12	110177945	111553	N	<DEL>	416.69	PASS	SVTYPE=DEL;POS=110177945;SVLEN=-98;END=110178043;STRANDS=+-:17;CIPOS=-25,24;CIEND=-25,24;CIPOS95=0,0;CIEND95=0,0;SU=17;PE=0;SR=17;ALG=PROD;AF=0.0001188;NSAMP=2;MSQ=208.34;AN=16834;AC=2;NS=8438;AC_Hom=0;AC_Het=2;AC_Hemi=0;MAF=0.000118511;HWE=1;NFAM=2
12	110197251	260457	N	<DUP>	312.15	PASS	SVTYPE=DUP;POS=110197251;SVLEN=97373;END=110294624;STRANDS=-+:28;CIPOS=-2,0;CIEND=-8,10;CIPOS95=0,0;CIEND95=0,0;SU=28;PE=12;SR=16;ALG=PROD;AF=5.94e-05;NSAMP=1;MSQ=311.79;AN=16834;AC=1;NS=8438;AC_Hom=0;AC_Het=1;AC_Hemi=0;MAF=5.92557e-05;HWE=1;NFAM=1
12	110223732	111554	N	<DEL>	326.44	PASS	SVTYPE=DEL;POS=110223732;SVLEN=-6062;END=110229794;STRANDS=+-:17;IMPRECISE;CIPOS=-9,9;CIEND=-10,3;CIPOS95=-1,1;CIEND95=-1,0;SU=17;PE=14;SR=3;ALG=PROD;AF=5.94e-05;NSAMP=1;MSQ=326.44;AN=16834;AC=1;NS=8438;AC_Hom=0;AC_Het=1;AC_Hemi=0;MAF=5.92557e-05;HWE=1;NFAM=1
12	110235258	18994_1	N	N[X:18524446[	6177.75	LOW	SVTYPE=BND;POS=110235258;STRANDS=+-:217;IMPRECISE;CIPOS=-4,381;CIEND=-382,3;CIPOS95=-4,45;CIEND95=-46,3;MATEID=18994_2;EVENT=18994;SU=217;PE=217;SR=0;ALG=PROD;AF=0.01438;NSAMP=242;MSQ=24.51;AN=16834;AC=242;NS=8438;AC_Hom=0;AC_Het=242;AC_Hemi=0;MAF=0.0143399;HWE=0.422352;NFAM=235
12	110246595	1560_2	N	N[1:12149984[	292.01	LOW	SVTYPE=BND;POS=110246595;STRANDS=-+:13;CIPOS=-29,28;CIEND=-29,28;CIPOS95=0,0;CIEND95=0,0;MATEID=1560_1;EVENT=1560;SECONDARY;SU=13;PE=0;SR=13;ALG=PROD;AF=0.0007722;NSAMP=13;MSQ=20.15;AN=16834;AC=13;NS=8438;AC_Hom=0;AC_Het=13;AC_Hemi=0;MAF=0.000770325;HWE=1;NFAM=13
12	110247383	297405_1	N	N]12:110252014]	4.66	LOW	SVTYPE=BND;POS=110247383;STRANDS=++:5;IMPRECISE;CIPOS=-10,147;CIEND=-10,317;CIPOS95=-3,50;CIEND95=-2,84;MATEID=297405_2;EVENT=297405;SU=5;PE=5;SR=0;ALG=PROD;AF=5.94e-05;NSAMP=1;MSQ=4.64;AN=16834;AC=1;NS=8438;AC_Hom=0;AC_Het=1;AC_Hemi=0;MAF=5.92557e-05;HWE=1;NFAM=1
12	110250453	111555	N	<DEL>	1312.9	PASS	SVTYPE=DEL;POS=110250453;SVLEN=-1727;END=110252180;STRANDS=+-:44;CIPOS=-24,24;CIEND=-24,26;CIPOS95=0,0;CIEND95=0,0;SU=44;PE=22;SR=22;ALG=PROD;AF=0.0001188;NSAMP=2;MSQ=656.45;AN=16834;AC=2;NS=8438;AC_Hom=0;AC_Het=2;AC_Hemi=0;MAF=0.000118511;HWE=1;NFAM=2
12	110252014	297405_2	N	N]12:110247383]	4.66	LOW	SVTYPE=BND;POS=110252014;STRANDS=++:5;IMPRECISE;CIPOS=-10,317;CIEND=-10,147;CIPOS95=-2,84;CIEND95=-3,50;MATEID=297405_1;EVENT=297405;SECONDARY;SU=5;PE=5;SR=0;ALG=PROD;AF=5.94e-05;NSAMP=1;MSQ=4.64;AN=16834;AC=1;NS=8438;AC_Hom=0;AC_Het=1;AC_Hemi=0;MAF=5.92557e-05;HWE=1;NFAM=1
12	110261340	111556	N	<DEL>	248.84	PASS	SVTYPE=DEL;POS=110261340;SVLEN=-64;END=110261404;STRANDS=+-:9;CIPOS=-4,3;CIEND=-4,3;CIPOS95=0,0;CIEND95=0,0;SU=9;PE=0;SR=9;ALG=PROD;AF=5.94e-05;NSAMP=1;MSQ=248.79;AN=16834;AC=1;NS=8438;AC_Hom=0;AC_Het=1;AC_Hemi=0;MAF=5.92557e-05;HWE=1;NFAM=1
12	110262880	111557_1	N	N[12:110263233[	635.25	PASS	SVTYPE=BND;POS=110262880;STRANDS=+-:19;CIPOS=-25,24;CIEND=-23,22;CIPOS95=0,0;CIEND95=0,0;MATEID=111557_2;EVENT=111557;SU=19;PE=2;SR=17;ALG=PROD;AF=0.0001188;NSAMP=2;MSQ=317.61;AN=16834;AC=2;NS=8438;AC_Hom=0;AC_Het=2;AC_Hemi=0;MAF=0.000118511;HWE=1;NFAM=2
12	110263233	111557_2	N	]12:110262880]N	635.25	PASS	SVTYPE=BND;POS=110262880;STRANDS=+-:19;CIPOS=-23,22;CIEND=-25,24;CIPOS95=0,0;CIEND95=0,0;MATEID=111557_1;EVENT=111557;SECONDARY;SU=19;PE=2;SR=17;ALG=PROD;AF=0.0001188;NSAMP=2;MSQ=317.61;AN=16834;AC=2;NS=8438;AC_Hom=0;AC_Het=2;AC_Hemi=0;MAF=0.000118511;HWE=1;NFAM=2
12	110283671	111558	N	<DEL>	611.62	PASS	SVTYPE=DEL;POS=110283671;SVLEN=-855;END=110284526;STRANDS=+-:21;CIPOS=-6,10;CIEND=-10,10;CIPOS95=0,0;CIEND95=0,0;SU=21;PE=13;SR=8;ALG=PROD;AF=5.94e-05;NSAMP=1;MSQ=611.62;AN=16834;AC=1;NS=8438;AC_Hom=0;AC_Het=1;AC_Hemi=0;MAF=5.92557e-05;HWE=1;NFAM=1
12	110284240	18154_1	N	[18:26759685[N	18.08	LOW	SVTYPE=BND;POS=110284240;STRANDS=--:4;CIPOS=-9,8;CIEND=-9,8;CIPOS95=0,0;CIEND95=0,0;MATEID=18154_2;EVENT=18154;SU=4;PE=0;SR=4;ALG=PROD;AF=5.94e-05;NSAMP=1;MSQ=17.79;AN=16834;AC=1;NS=8438;AC_Hom=0;AC_Het=1;AC_Hemi=0;MAF=5.92557e-05;HWE=1;NFAM=1
12	110284939	1561_2	N	N]1:176275539]	12.11	LOW	SVTYPE=BND;POS=110284939;STRANDS=++:4;IMPRECISE;CIPOS=-9,8;CIEND=-7,9;CIPOS95=0,0;CIEND95=0,3;MATEID=1561_1;EVENT=1561;SECONDARY;SU=4;PE=0;SR=4;ALG=PROD;AF=5.94e-05;NSAMP=1;MSQ=12.11;AN=16834;AC=1;NS=8438;AC_Hom=0;AC_Het=1;AC_Hemi=0;MAF=5.92557e-05;HWE=1;NFAM=1
12	110286229	111559	N	<DEL>	38.76	PASS	SVTYPE=DEL;POS=110286229;SVLEN=-583;END=110286812;STRANDS=+-:4;IMPRECISE;CIPOS=-6,10;CIEND=-10,10;CIPOS95=-1,1;CIEND95=-1,1;SU=4;PE=2;SR=2;ALG=PROD;AF=5.94e-05;NSAMP=1;MSQ=38.76;AN=16834;AC=1;NS=8438;AC_Hom=0;AC_Het=1;AC_Hemi=0;MAF=5.92557e-05;HWE=1;NFAM=1
12	110305790	260458	N	<DUP>	142385	PASS	SVTYPE=DUP;POS=110305790;SVLEN=243;END=110306033;STRANDS=-+:788;CIPOS=-1,1;CIEND=0,1;CIPOS95=0,0;CIEND95=0,0;SU=788;PE=118;SR=670;ALG=PROD;AF=0.1717;NSAMP=2886;MSQ=48.91;AN=16834;AC=2890;NS=8438;AC_Hom=8;AC_Het=2890;AC_Hemi=0;MAF=0.171723;HWE=0;NFAM=2596
12	110307359	111560_1	N	N[12:110307601[	26689.4	LOW	SVTYPE=BND;POS=110307359;STRANDS=+-:58;IMPRECISE;CIPOS=-11,220;CIEND=-70,24;CIPOS95=-11,11;CIEND95=-6,6;MATEID=111560_2;EVENT=111560;SU=58;PE=58;SR=0;ALG=PROD;AF=0.008792;NSAMP=147;MSQ=181.31;AN=16834;AC=148;NS=8438;AC_Hom=2;AC_Het=146;AC_Hemi=0;MAF=0.00876985;HWE=0.478098;NFAM=131
12	110307525	260459	N	<DUP>	63.15	PASS	SVTYPE=DUP;POS=110307525;SVLEN=13225;END=110320750;STRANDS=-+:10;IMPRECISE;CIPOS=-129,10;CIEND=-10,206;CIPOS95=-55,2;CIEND95=-1,46;SU=10;PE=10;SR=0;ALG=PROD;AF=5.94e-05;NSAMP=1;MSQ=62.55;AN=16834;AC=1;NS=8438;AC_Hom=0;AC_Het=1;AC_Hemi=0;MAF=5.92557e-05;HWE=1;NFAM=1
12	110307601	111560_2	N	]12:110307359]N	26689.4	LOW	SVTYPE=BND;POS=110307359;STRANDS=+-:58;IMPRECISE;CIPOS=-70,24;CIEND=-11,220;CIPOS95=-6,6;CIEND95=-11,11;MATEID=111560_1;EVENT=111560;SECONDARY;SU=58;PE=58;SR=0;ALG=PROD;AF=0.008792;NSAMP=147;MSQ=181.31;AN=16834;AC=148;NS=8438;AC_Hom=2;AC_Het=146;AC_Hemi=0;MAF=0.00876985;HWE=0.478098;NFAM=131
12	110319205	111561	N	<DEL>	203.7	PASS	SVTYPE=DEL;POS=110319205;SVLEN=-9250;END=110328455;STRANDS=+-:8;IMPRECISE;CIPOS=-6,9;CIEND=-10,6;CIPOS95=-1,1;CIEND95=-1,0;SU=8;PE=5;SR=3;ALG=PROD;AF=5.94e-05;NSAMP=1;MSQ=203.7;AN=16834;AC=1;NS=8438;AC_Hom=0;AC_Het=1;AC_Hemi=0;MAF=5.92557e-05;HWE=1;NFAM=1
12	110334726	12032_2	N	[10:91756891[N	922.61	LOW	SVTYPE=BND;POS=110334726;STRANDS=--:117;CIPOS=-6,5;CIEND=-6,5;CIPOS95=0,0;CIEND95=0,0;MATEID=12032_1;EVENT=12032;SECONDARY;SU=117;PE=0;SR=117;ALG=PROD;AF=0.002376;NSAMP=40;MSQ=22.2;AN=16834;AC=40;NS=8438;AC_Hom=0;AC_Het=40;AC_Hemi=0;MAF=0.00237023;HWE=1;NFAM=40
12	110360650	111562	N	<DEL>	128.81	PASS	SVTYPE=DEL;POS=110360650;SVLEN=-4526;END=110365176;STRANDS=+-:8;IMPRECISE;CIPOS=-10,321;CIEND=-154,10;CIPOS95=-2,85;CIEND95=-65,2;SU=8;PE=8;SR=0;ALG=PROD;AF=5.94e-05;NSAMP=1;MSQ=128.81;AN=16834;AC=1;NS=8438;AC_Hom=0;AC_Het=1;AC_Hemi=0;MAF=5.92557e-05;HWE=1;NFAM=1
12	110362131	111563_1	N	N[12:110362214[	152.83	LOW	SVTYPE=BND;POS=110362131;STRANDS=+-:7;CIPOS=-5,4;CIEND=-5,4;CIPOS95=0,0;CIEND95=0,0;MATEID=111563_2;EVENT=111563;SU=7;PE=0;SR=7;ALG=PROD;AF=5.94e-05;NSAMP=1;MSQ=152.79;AN=16834;AC=1;NS=8438;AC_Hom=0;AC_Het=1;AC_Hemi=0;MAF=5.92557e-05;HWE=1;NFAM=1
12	110362214	111563_2	N	]12:110362131]N	152.83	LOW	SVTYPE=BND;POS=110362131;STRANDS=+-:7;CIPOS=-5,4;CIEND=-5,4;CIPOS95=0,0;CIEND95=0,0;MATEID=111563_1;EVENT=111563;SECONDARY;SU=7;PE=0;SR=7;ALG=PROD;AF=5.94e-05;NSAMP=1;MSQ=152.79;AN=16834;AC=1;NS=8438;AC_Hom=0;AC_Het=1;AC_Hemi=0;MAF=5.92557e-05;HWE=1;NFAM=1
12	110374987	111564	N	<DEL>	201.55	PASS	SVTYPE=DEL;POS=110374987;SVLEN=-205;END=110375192;STRANDS=+-:7;CIPOS=-5,4;CIEND=-5,4;CIPOS95=0,0;CIEND95=0,0;SU=7;PE=0;SR=7;ALG=PROD;AF=5.94e-05;NSAMP=1;MSQ=200.63;AN=16834;AC=1;NS=8438;AC_Hom=0;AC_Het=1;AC_Hemi=0;MAF=5.92557e-05;HWE=1;NFAM=1
12	110402428	17248_1	N	]14:51913189]N	2629.85	LOW	SVTYPE=BND;POS=110402428;STRANDS=-+:4;CIPOS=-9,8;CIEND=-9,8;CIPOS95=0,0;CIEND95=0,0;MATEID=17248_2;EVENT=17248;SU=4;PE=0;SR=4;ALG=PROD;AF=0.00695;NSAMP=117;MSQ=20.54;AN=16834;AC=117;NS=8438;AC_Hom=0;AC_Het=117;AC_Hemi=0;MAF=0.00693292;HWE=1;NFAM=115
12	110406968	111565	N	<DEL>	350.74	PASS	SVTYPE=DEL;POS=110406968;SVLEN=-4338;END=110411306;STRANDS=+-:15;CIPOS=-5,4;CIEND=-10,10;CIPOS95=0,0;CIEND95=0,0;SU=15;PE=9;SR=6;ALG=PROD;AF=5.94e-05;NSAMP=1;MSQ=350.74;AN=16834;AC=1;NS=8438;AC_Hom=0;AC_Het=1;AC_Hemi=0;MAF=5.92557e-05;HWE=1;NFAM=1
12	110439516	111566_1	N	N[12:110439838[	47.31	LOW	SVTYPE=BND;POS=110439516;STRANDS=+-:4;CIPOS=-9,8;CIEND=-9,8;CIPOS95=0,0;CIEND95=0,0;MATEID=111566_2;EVENT=111566;SU=4;PE=0;SR=4;ALG=PROD;AF=0.0001782;NSAMP=3;MSQ=13.45;AN=16834;AC=3;NS=8438;AC_Hom=0;AC_Het=3;AC_Hemi=0;MAF=0.000177767;HWE=1;NFAM=3
12	110439838	111566_2	N	]12:110439516]N	47.31	LOW	SVTYPE=BND;POS=110439516;STRANDS=+-:4;CIPOS=-9,8;CIEND=-9,8;CIPOS95=0,0;CIEND95=0,0;MATEID=111566_1;EVENT=111566;SECONDARY;SU=4;PE=0;SR=4;ALG=PROD;AF=0.0001782;NSAMP=3;MSQ=13.45;AN=16834;AC=3;NS=8438;AC_Hom=0;AC_Het=3;AC_Hemi=0;MAF=0.000177767;HWE=1;NFAM=3
12	110468591	111567_1	N	N[12:110468652[	376.31	LOW	SVTYPE=BND;POS=110468591;STRANDS=+-:6;CIPOS=-6,5;CIEND=-6,5;CIPOS95=0,0;CIEND95=0,0;MATEID=111567_2;EVENT=111567;SU=6;PE=0;SR=6;ALG=PROD;AF=0.0001782;NSAMP=3;MSQ=125.42;AN=16834;AC=3;NS=8438;AC_Hom=0;AC_Het=3;AC_Hemi=0;MAF=0.000177767;HWE=1;NFAM=3
12	110468652	111567_2	N	]12:110468591]N	376.31	LOW	SVTYPE=BND;POS=110468591;STRANDS=+-:6;CIPOS=-6,5;CIEND=-6,5;CIPOS95=0,0;CIEND95=0,0;MATEID=111567_1;EVENT=111567;SECONDARY;SU=6;PE=0;SR=6;ALG=PROD;AF=0.0001782;NSAMP=3;MSQ=125.42;AN=16834;AC=3;NS=8438;AC_Hom=0;AC_Het=3;AC_Hemi=0;MAF=0.000177767;HWE=1;NFAM=3
12	110480628	111568	N	<DEL>	482.49	PASS	SVTYPE=DEL;POS=110480628;SVLEN=-3344;END=110483972;STRANDS=+-:20;IMPRECISE;CIPOS=-4,9;CIEND=-10,9;CIPOS95=-1,1;CIEND95=-1,1;SU=20;PE=17;SR=3;ALG=PROD;AF=5.94e-05;NSAMP=1;MSQ=482.49;AN=16834;AC=1;NS=8438;AC_Hom=0;AC_Het=1;AC_Hemi=0;MAF=5.92557e-05;HWE=1;NFAM=1
12	110483134	111569_1	N	N[12:110483487[	48.33	LOW	SVTYPE=BND;POS=110483134;STRANDS=+-:4;CIPOS=-9,8;CIEND=-9,8;CIPOS95=0,0;CIEND95=0,0;MATEID=111569_2;EVENT=111569;SU=4;PE=0;SR=4;ALG=PROD;AF=5.94e-05;NSAMP=1;MSQ=44.77;AN=16834;AC=1;NS=8438;AC_Hom=0;AC_Het=1;AC_Hemi=0;MAF=5.92557e-05;HWE=1;NFAM=1
12	110483487	111569_2	N	]12:110483134]N	48.33	LOW	SVTYPE=BND;POS=110483134;STRANDS=+-:4;CIPOS=-9,8;CIEND=-9,8;CIPOS95=0,0;CIEND95=0,0;MATEID=111569_1;EVENT=111569;SECONDARY;SU=4;PE=0;SR=4;ALG=PROD;AF=5.94e-05;NSAMP=1;MSQ=44.77;AN=16834;AC=1;NS=8438;AC_Hom=0;AC_Het=1;AC_Hemi=0;MAF=5.92557e-05;HWE=1;NFAM=1
12	110493647	111570	N	<DEL>	524.44	PASS	SVTYPE=DEL;POS=110493647;SVLEN=-438;END=110494085;STRANDS=+-:22;CIPOS=-8,10;CIEND=-10,7;CIPOS95=0,0;CIEND95=0,0;SU=22;PE=15;SR=7;ALG=PROD;AF=5.94e-05;NSAMP=1;MSQ=524.44;AN=16834;AC=1;NS=8438;AC_Hom=0;AC_Het=1;AC_Hemi=0;MAF=5.92557e-05;HWE=1;NFAM=1
12	110507824	111571_1	N	N[12:110508111[	70.02	LOW	SVTYPE=BND;POS=110507824;STRANDS=+-:5;CIPOS=-10,10;CIEND=-10,10;CIPOS95=0,0;CIEND95=0,0;MATEID=111571_2;EVENT=111571;SU=5;PE=0;SR=5;ALG=PROD;AF=5.94e-05;NSAMP=1;MSQ=59.74;AN=16834;AC=1;NS=8438;AC_Hom=0;AC_Het=1;AC_Hemi=0;MAF=5.92557e-05;HWE=1;NFAM=1
12	110508111	111571_2	N	]12:110507824]N	70.02	LOW	SVTYPE=BND;POS=110507824;STRANDS=+-:5;CIPOS=-10,10;CIEND=-10,10;CIPOS95=0,0;CIEND95=0,0;MATEID=111571_1;EVENT=111571;SECONDARY;SU=5;PE=0;SR=5;ALG=PROD;AF=5.94e-05;NSAMP=1;MSQ=59.74;AN=16834;AC=1;NS=8438;AC_Hom=0;AC_Het=1;AC_Hemi=0;MAF=5.92557e-05;HWE=1;NFAM=1
12	110530921	1562_2	N	[1:61858920[N	32866.4	LOW	SVTYPE=BND;POS=110530921;STRANDS=--:8;IMPRECISE;CIPOS=-550,30;CIEND=-219,30;CIPOS95=-160,30;CIEND95=-70,30;MATEID=1562_1;EVENT=1562;SECONDARY;SU=8;PE=8;SR=0;ALG=PROD;AF=0.05661;NSAMP=953;MSQ=33.9;AN=16834;AC=953;NS=8438;AC_Hom=0;AC_Het=954;AC_Hemi=0;MAF=0.05653;HWE=8.651e-13;NFAM=879
12	110531155	111572_1	N	N[12:110531654[	14310.6	PASS	SVTYPE=BND;POS=110531155;STRANDS=+-:584;CIPOS=-2,1;CIEND=-2,1;CIPOS95=0,0;CIEND95=0,0;MATEID=111572_2;EVENT=111572;SU=584;PE=329;SR=255;ALG=PROD;AF=0.002198;NSAMP=37;MSQ=386.77;AN=16834;AC=37;NS=8438;AC_Hom=0;AC_Het=37;AC_Hemi=0;MAF=0.00219246;HWE=1;NFAM=35
12	110531654	111572_2	N	]12:110531155]N	14310.6	PASS	SVTYPE=BND;POS=110531155;STRANDS=+-:584;CIPOS=-2,1;CIEND=-2,1;CIPOS95=0,0;CIEND95=0,0;MATEID=111572_1;EVENT=111572;SECONDARY;SU=584;PE=329;SR=255;ALG=PROD;AF=0.002198;NSAMP=37;MSQ=386.77;AN=16834;AC=37;NS=8438;AC_Hom=0;AC_Het=37;AC_Hemi=0;MAF=0.00219246;HWE=1;NFAM=35
12	110531790	111573_1	N	N[12:110532865[	257.62	PASS	SVTYPE=BND;POS=110531790;STRANDS=+-:17;CIPOS=-9,10;CIEND=-4,2;CIPOS95=0,0;CIEND95=0,0;MATEID=111573_2;EVENT=111573;SU=17;PE=8;SR=9;ALG=PROD;AF=5.94e-05;NSAMP=1;MSQ=257.49;AN=16834;AC=1;NS=8438;AC_Hom=0;AC_Het=1;AC_Hemi=0;MAF=5.92557e-05;HWE=1;NFAM=1
12	110531791	260460_1	N	]12:110533337]N	131.86	LOW	SVTYPE=BND;POS=110531791;STRANDS=-+:14;CIPOS=-10,10;CIEND=-7,10;CIPOS95=0,0;CIEND95=0,0;MATEID=260460_2;EVENT=260460;SU=14;PE=8;SR=6;ALG=PROD;AF=5.94e-05;NSAMP=1;MSQ=131.48;AN=16834;AC=1;NS=8438;AC_Hom=0;AC_Het=1;AC_Hemi=0;MAF=5.92557e-05;HWE=1;NFAM=1
12	110532865	111573_2	N	]12:110531790]N	257.62	PASS	SVTYPE=BND;POS=110531790;STRANDS=+-:17;CIPOS=-4,2;CIEND=-9,10;CIPOS95=0,0;CIEND95=0,0;MATEID=111573_1;EVENT=111573;SECONDARY;SU=17;PE=8;SR=9;ALG=PROD;AF=5.94e-05;NSAMP=1;MSQ=257.49;AN=16834;AC=1;NS=8438;AC_Hom=0;AC_Het=1;AC_Hemi=0;MAF=5.92557e-05;HWE=1;NFAM=1
12	110533337	260460_2	N	N[12:110531791[	131.86	LOW	SVTYPE=BND;POS=110531791;STRANDS=-+:14;CIPOS=-7,10;CIEND=-10,10;CIPOS95=0,0;CIEND95=0,0;MATEID=260460_1;EVENT=260460;SECONDARY;SU=14;PE=8;SR=6;ALG=PROD;AF=5.94e-05;NSAMP=1;MSQ=131.48;AN=16834;AC=1;NS=8438;AC_Hom=0;AC_Het=1;AC_Hemi=0;MAF=5.92557e-05;HWE=1;NFAM=1
12	110534257	111574_1	N	N[12:110534531[	81.22	LOW	SVTYPE=BND;POS=110534257;STRANDS=+-:4;CIPOS=-9,8;CIEND=-9,8;CIPOS95=0,0;CIEND95=0,0;MATEID=111574_2;EVENT=111574;SU=4;PE=0;SR=4;ALG=PROD;AF=0.000297;NSAMP=5;MSQ=15.73;AN=16834;AC=5;NS=8438;AC_Hom=0;AC_Het=5;AC_Hemi=0;MAF=0.000296279;HWE=1;NFAM=5
12	110534531	111574_2	N	]12:110534257]N	81.22	LOW	SVTYPE=BND;POS=110534257;STRANDS=+-:4;CIPOS=-9,8;CIEND=-9,8;CIPOS95=0,0;CIEND95=0,0;MATEID=111574_1;EVENT=111574;SECONDARY;SU=4;PE=0;SR=4;ALG=PROD;AF=0.000297;NSAMP=5;MSQ=15.73;AN=16834;AC=5;NS=8438;AC_Hom=0;AC_Het=5;AC_Hemi=0;MAF=0.000296279;HWE=1;NFAM=5
12	110561800	17635_1	N	N]16:12487291]	129.6	LOW	SVTYPE=BND;POS=110561800;STRANDS=++:17;CIPOS=-10,10;CIEND=-10,10;CIPOS95=0,0;CIEND95=0,0;MATEID=17635_2;EVENT=17635;SU=17;PE=0;SR=17;ALG=PROD;AF=0.0003564;NSAMP=6;MSQ=20.62;AN=16834;AC=6;NS=8438;AC_Hom=0;AC_Het=6;AC_Hemi=0;MAF=0.000355534;HWE=1;NFAM=6
12	110561983	111575_1	N	N[12:110562036[	239.34	LOW	SVTYPE=BND;POS=110561983;STRANDS=+-:7;CIPOS=-5,4;CIEND=-5,4;CIPOS95=0,0;CIEND95=0,0;MATEID=111575_2;EVENT=111575;SU=7;PE=0;SR=7;ALG=PROD;AF=0.0003565;NSAMP=6;MSQ=33.05;AN=16832;AC=6;NS=8437;AC_Hom=0;AC_Het=6;AC_Hemi=0;MAF=0.000355577;HWE=1;NFAM=6
12	110562036	111575_2	N	]12:110561983]N	239.34	LOW	SVTYPE=BND;POS=110561983;STRANDS=+-:7;CIPOS=-5,4;CIEND=-5,4;CIPOS95=0,0;CIEND95=0,0;MATEID=111575_1;EVENT=111575;SECONDARY;SU=7;PE=0;SR=7;ALG=PROD;AF=0.0003565;NSAMP=6;MSQ=33.05;AN=16832;AC=6;NS=8437;AC_Hom=0;AC_Het=6;AC_Hemi=0;MAF=0.000355577;HWE=1;NFAM=6
12	110577135	111576_1	N	N[12:110577535[	103.09	LOW	SVTYPE=BND;POS=110577135;STRANDS=+-:5;CIPOS=-10,10;CIEND=-10,10;CIPOS95=0,0;CIEND95=0,0;MATEID=111576_2;EVENT=111576;SU=5;PE=0;SR=5;ALG=PROD;AF=5.94e-05;NSAMP=1;MSQ=98.81;AN=16834;AC=1;NS=8438;AC_Hom=0;AC_Het=1;AC_Hemi=0;MAF=5.92557e-05;HWE=1;NFAM=1
12	110577535	111576_2	N	]12:110577135]N	103.09	LOW	SVTYPE=BND;POS=110577135;STRANDS=+-:5;CIPOS=-10,10;CIEND=-10,10;CIPOS95=0,0;CIEND95=0,0;MATEID=111576_1;EVENT=111576;SECONDARY;SU=5;PE=0;SR=5;ALG=PROD;AF=5.94e-05;NSAMP=1;MSQ=98.81;AN=16834;AC=1;NS=8438;AC_Hom=0;AC_Het=1;AC_Hemi=0;MAF=5.92557e-05;HWE=1;NFAM=1
12	110577653	54012_2	N	]5:54402028]N	1717.51	LOW	SVTYPE=BND;POS=110577653;STRANDS=+-:64;IMPRECISE;CIPOS=-161,50;CIEND=-17,408;CIPOS95=-9,9;CIEND95=-17,62;MATEID=54012_1;EVENT=54012;SECONDARY;SU=64;PE=64;SR=0;ALG=PROD;AF=0.00297;NSAMP=50;MSQ=33.51;AN=16834;AC=50;NS=8438;AC_Hom=0;AC_Het=50;AC_Hemi=0;MAF=0.00296279;HWE=1;NFAM=50
12	110582298	111577_1	N	N[12:110582563[	35.69	LOW	SVTYPE=BND;POS=110582298;STRANDS=+-:4;CIPOS=-9,8;CIEND=-9,8;CIPOS95=0,0;CIEND95=0,0;MATEID=111577_2;EVENT=111577;SU=4;PE=0;SR=4;ALG=PROD;AF=0.0002376;NSAMP=4;MSQ=7.57;AN=16834;AC=4;NS=8438;AC_Hom=0;AC_Het=4;AC_Hemi=0;MAF=0.000237023;HWE=1;NFAM=4
12	110582563	111577_2	N	]12:110582298]N	35.69	LOW	SVTYPE=BND;POS=110582298;STRANDS=+-:4;CIPOS=-9,8;CIEND=-9,8;CIPOS95=0,0;CIEND95=0,0;MATEID=111577_1;EVENT=111577;SECONDARY;SU=4;PE=0;SR=4;ALG=PROD;AF=0.0002376;NSAMP=4;MSQ=7.57;AN=16834;AC=4;NS=8438;AC_Hom=0;AC_Het=4;AC_Hemi=0;MAF=0.000237023;HWE=1;NFAM=4
12	110591363	111578_1	N	N[12:110591669[	262.61	LOW	SVTYPE=BND;POS=110591363;STRANDS=+-:6;IMPRECISE;CIPOS=-10,304;CIEND=-214,10;CIPOS95=-2,77;CIEND95=-64,1;MATEID=111578_2;EVENT=111578;SU=6;PE=6;SR=0;ALG=PROD;AF=0.000297;NSAMP=5;MSQ=50.91;AN=16834;AC=5;NS=8438;AC_Hom=0;AC_Het=5;AC_Hemi=0;MAF=0.000296279;HWE=1;NFAM=5
12	110591669	111578_2	N	]12:110591363]N	262.61	LOW	SVTYPE=BND;POS=110591363;STRANDS=+-:6;IMPRECISE;CIPOS=-214,10;CIEND=-10,304;CIPOS95=-64,1;CIEND95=-2,77;MATEID=111578_1;EVENT=111578;SECONDARY;SU=6;PE=6;SR=0;ALG=PROD;AF=0.000297;NSAMP=5;MSQ=50.91;AN=16834;AC=5;NS=8438;AC_Hom=0;AC_Het=5;AC_Hemi=0;MAF=0.000296279;HWE=1;NFAM=5
12	110592068	260461_1	N	]12:110592779]N	14428.6	LOW	SVTYPE=BND;POS=110592068;STRANDS=-+:1434;CIPOS=-1,0;CIEND=0,0;CIPOS95=0,0;CIEND95=0,0;MATEID=260461_2;EVENT=260461;SU=1434;PE=457;SR=977;ALG=PROD;AF=0.008673;NSAMP=138;MSQ=104.45;AN=16834;AC=146;NS=8438;AC_Hom=16;AC_Het=130;AC_Hemi=0;MAF=0.00865134;HWE=1.72307e-07;NFAM=122
12	110592153	111579_1	N	N[12:110592792[	19036.7	LOW	SVTYPE=BND;POS=110592153;STRANDS=+-:911;CIPOS=0,0;CIEND=-3,1;CIPOS95=0,0;CIEND95=0,0;MATEID=111579_2;EVENT=111579;SU=911;PE=532;SR=379;ALG=PROD;AF=0.007307;NSAMP=123;MSQ=154.74;AN=16834;AC=123;NS=8438;AC_Hom=0;AC_Het=123;AC_Hemi=0;MAF=0.00728846;HWE=1;NFAM=112
12	110592779	260461_2	N	N[12:110592068[	14428.6	LOW	SVTYPE=BND;POS=110592068;STRANDS=-+:1434;CIPOS=0,0;CIEND=-1,0;CIPOS95=0,0;CIEND95=0,0;MATEID=260461_1;EVENT=260461;SECONDARY;SU=1434;PE=457;SR=977;ALG=PROD;AF=0.008673;NSAMP=138;MSQ=104.45;AN=16834;AC=146;NS=8438;AC_Hom=16;AC_Het=130;AC_Hemi=0;MAF=0.00865134;HWE=1.72307e-07;NFAM=122
12	110592792	111579_2	N	]12:110592153]N	19036.7	LOW	SVTYPE=BND;POS=110592153;STRANDS=+-:911;CIPOS=-3,1;CIEND=0,0;CIPOS95=0,0;CIEND95=0,0;MATEID=111579_1;EVENT=111579;SECONDARY;SU=911;PE=532;SR=379;ALG=PROD;AF=0.007307;NSAMP=123;MSQ=154.74;AN=16834;AC=123;NS=8438;AC_Hom=0;AC_Het=123;AC_Hemi=0;MAF=0.00728846;HWE=1;NFAM=112
12	110593273	65014_2	N	]7:153706040]N	8702.28	LOW	SVTYPE=BND;POS=110593273;STRANDS=+-:81;IMPRECISE;CIPOS=-311,10;CIEND=-12,354;CIPOS95=-31,10;CIEND95=-12,24;MATEID=65014_1;EVENT=65014;SECONDARY;SU=81;PE=81;SR=0;ALG=PROD;AF=0.01034;NSAMP=174;MSQ=49.79;AN=16834;AC=174;NS=8438;AC_Hom=0;AC_Het=174;AC_Hemi=0;MAF=0.0103105;HWE=1;NFAM=174
12	110593289	65246_2	N	N[7:153705776[	5076.72	LOW	SVTYPE=BND;POS=110593289;STRANDS=-+:150;IMPRECISE;CIPOS=-12,266;CIEND=-258,15;CIPOS95=-11,11;CIEND95=-38,15;MATEID=65246_1;EVENT=65246;SECONDARY;SU=150;PE=150;SR=0;ALG=PROD;AF=0.006356;NSAMP=107;MSQ=47.15;AN=16834;AC=107;NS=8438;AC_Hom=0;AC_Het=107;AC_Hemi=0;MAF=0.00634036;HWE=1;NFAM=107
12	110616588	297406	N	<INV>	1.67327e+06	LOW	SVTYPE=INV;POS=110616588;SVLEN=1234;END=110617822;STRANDS=++:4,--:82858;IMPRECISE;CIPOS=-581,101;CIEND=-540,79;CIPOS95=-28,28;CIEND95=-19,19;SU=82862;PE=82860;SR=2;ALG=SUM;AF=0.4882;NSAMP=8213;MSQ=203.34;AN=16834;AC=8218;NS=8438;AC_Hom=10;AC_Het=8228;AC_Hemi=0;MAF=0.488149;HWE=0;NFAM=7234
12	110616589	18540_1	N	]20:13571424]N	580441	LOW	SVTYPE=BND;POS=110616589;STRANDS=-+:8;IMPRECISE;CIPOS=-240,30;CIEND=-29,548;CIPOS95=-71,30;CIEND95=-29,148;MATEID=18540_2;EVENT=18540;SU=8;PE=8;SR=0;ALG=PROD;AF=0.3568;NSAMP=6007;MSQ=96.34;AN=16834;AC=6007;NS=8438;AC_Hom=0;AC_Het=6023;AC_Hemi=0;MAF=0.356897;HWE=0;NFAM=5296
12	110616589	297407_1	N	[12:110617378[N	1.73946e+06	LOW	SVTYPE=BND;POS=110616589;STRANDS=--:77;IMPRECISE;CIPOS=-362,89;CIEND=-62,50;CIPOS95=-94,89;CIEND95=-7,7;MATEID=297407_2;EVENT=297407;SU=77;PE=77;SR=0;ALG=SUM;AF=0.4896;NSAMP=8229;MSQ=210.96;AN=16834;AC=8242;NS=8438;AC_Hom=26;AC_Het=8237;AC_Hemi=0;MAF=0.48963;HWE=0;NFAM=7242
12	110616637	14443_2	N	N]11:86258138]	431721	LOW	SVTYPE=BND;POS=110616637;STRANDS=++:428;IMPRECISE;CIPOS=-13,58;CIEND=-11,247;CIPOS95=-3,3;CIEND95=-11,15;MATEID=14443_1;EVENT=14443;SECONDARY;SU=428;PE=428;SR=0;ALG=PROD;AF=0.3976;NSAMP=6693;MSQ=64.14;AN=16834;AC=6693;NS=8438;AC_Hom=0;AC_Het=6710;AC_Hemi=0;MAF=0.397606;HWE=0;NFAM=5917
12	110617378	297407_2	N	[12:110616589[N	1.73946e+06	LOW	SVTYPE=BND;POS=110617378;STRANDS=--:77;IMPRECISE;CIPOS=-62,50;CIEND=-362,89;CIPOS95=-7,7;CIEND95=-94,89;MATEID=297407_1;EVENT=297407;SECONDARY;SU=77;PE=77;SR=0;ALG=SUM;AF=0.4896;NSAMP=8229;MSQ=210.96;AN=16834;AC=8242;NS=8438;AC_Hom=26;AC_Het=8237;AC_Hemi=0;MAF=0.48963;HWE=0;NFAM=7242
12	110617823	18539_1	N	[20:13571319[N	661603	LOW	SVTYPE=BND;POS=110617823;STRANDS=--:12;IMPRECISE;CIPOS=-278,30;CIEND=-514,30;CIPOS95=-79,30;CIEND95=-121,30;MATEID=18539_2;EVENT=18539;SU=12;PE=12;SR=0;ALG=PROD;AF=0.3678;NSAMP=6191;MSQ=106.58;AN=16834;AC=6191;NS=8438;AC_Hom=0;AC_Het=6206;AC_Hemi=0;MAF=0.367741;HWE=0;NFAM=5392
12	110618023	17012_1	N	N[13:110866444[	1569.9	LOW	SVTYPE=BND;POS=110618023;STRANDS=+-:70;IMPRECISE;CIPOS=-10,450;CIEND=-507,5;CIPOS95=-10,59;CIEND95=-80,5;MATEID=17012_2;EVENT=17012;SU=70;PE=70;SR=0;ALG=PROD;AF=0.004336;NSAMP=73;MSQ=20.09;AN=16834;AC=73;NS=8438;AC_Hom=0;AC_Het=73;AC_Hemi=0;MAF=0.00432567;HWE=1;NFAM=71
12	110625222	111581	N	<DEL>	284.8	PASS	SVTYPE=DEL;POS=110625222;SVLEN=-742;END=110625964;STRANDS=+-:7;IMPRECISE;CIPOS=-10,340;CIEND=-279,10;CIPOS95=-1,84;CIEND95=-92,1;SU=7;PE=7;SR=0;ALG=PROD;AF=5.94e-05;NSAMP=1;MSQ=284.8;AN=16834;AC=1;NS=8438;AC_Hom=0;AC_Het=1;AC_Hemi=0;MAF=5.92557e-05;HWE=1;NFAM=1
12	110635390	47032_2	N	N]4:44517367]	61.41	LOW	SVTYPE=BND;POS=110635390;STRANDS=++:337;CIPOS=-2,2;CIEND=-2,2;CIPOS95=0,0;CIEND95=0,0;MATEID=47032_1;EVENT=47032;SECONDARY;SU=337;PE=0;SR=337;ALG=PROD;AF=0.0001782;NSAMP=3;MSQ=19.03;AN=16834;AC=3;NS=8438;AC_Hom=0;AC_Het=3;AC_Hemi=0;MAF=0.000177767;HWE=1;NFAM=3
12	110648776	111582_1	N	N[12:110648895[	15.65	LOW	SVTYPE=BND;POS=110648776;STRANDS=+-:5;CIPOS=-10,10;CIEND=-10,10;CIPOS95=0,0;CIEND95=0,0;MATEID=111582_2;EVENT=111582;SU=5;PE=0;SR=5;ALG=PROD;AF=5.94e-05;NSAMP=1;MSQ=14.85;AN=16834;AC=1;NS=8438;AC_Hom=0;AC_Het=1;AC_Hemi=0;MAF=5.92557e-05;HWE=1;NFAM=1
12	110648895	111582_2	N	]12:110648776]N	15.65	LOW	SVTYPE=BND;POS=110648776;STRANDS=+-:5;CIPOS=-10,10;CIEND=-10,10;CIPOS95=0,0;CIEND95=0,0;MATEID=111582_1;EVENT=111582;SECONDARY;SU=5;PE=0;SR=5;ALG=PROD;AF=5.94e-05;NSAMP=1;MSQ=14.85;AN=16834;AC=1;NS=8438;AC_Hom=0;AC_Het=1;AC_Hemi=0;MAF=5.92557e-05;HWE=1;NFAM=1
12	110654055	111583_1	N	N[12:110654348[	189.1	LOW	SVTYPE=BND;POS=110654055;STRANDS=+-:12;CIPOS=-29,28;CIEND=-20,20;CIPOS95=0,0;CIEND95=0,0;MATEID=111583_2;EVENT=111583;SU=12;PE=0;SR=12;ALG=PROD;AF=0.0007722;NSAMP=13;MSQ=13.58;AN=16834;AC=13;NS=8438;AC_Hom=0;AC_Het=13;AC_Hemi=0;MAF=0.000770325;HWE=1;NFAM=13
12	110654348	111583_2	N	]12:110654055]N	189.1	LOW	SVTYPE=BND;POS=110654055;STRANDS=+-:12;CIPOS=-20,20;CIEND=-29,28;CIPOS95=0,0;CIEND95=0,0;MATEID=111583_1;EVENT=111583;SECONDARY;SU=12;PE=0;SR=12;ALG=PROD;AF=0.0007722;NSAMP=13;MSQ=13.58;AN=16834;AC=13;NS=8438;AC_Hom=0;AC_Het=13;AC_Hemi=0;MAF=0.000770325;HWE=1;NFAM=13
12	110655513	260462	N	<DUP>	107.78	PASS	SVTYPE=DUP;POS=110655513;SVLEN=82286;END=110737799;STRANDS=-+:6;CIPOS=-6,5;CIEND=-6,5;CIPOS95=0,0;CIEND95=0,0;SU=6;PE=0;SR=6;ALG=PROD;AF=5.94e-05;NSAMP=1;MSQ=106.25;AN=16834;AC=1;NS=8438;AC_Hom=0;AC_Het=1;AC_Hemi=0;MAF=5.92557e-05;HWE=1;NFAM=1
12	110676268	18791_1	N	[22:20062676[N	156255	LOW	SVTYPE=BND;POS=110676268;STRANDS=--:665;IMPRECISE;CIPOS=-276,5;CIEND=-125,25;CIPOS95=-26,5;CIEND95=-3,3;MATEID=18791_2;EVENT=18791;SU=665;PE=665;SR=0;ALG=PROD;AF=0.1742;NSAMP=2933;MSQ=52.72;AN=16834;AC=2933;NS=8438;AC_Hom=0;AC_Het=2942;AC_Hemi=0;MAF=0.17433;HWE=0;NFAM=2574
12	110676465	18792_1	N	N]22:20063138]	173136	LOW	SVTYPE=BND;POS=110676465;STRANDS=++:1226;IMPRECISE;CIPOS=-42,161;CIEND=-7,120;CIPOS95=-6,6;CIEND95=-1,1;MATEID=18792_2;EVENT=18792;SU=1226;PE=1226;SR=0;ALG=PROD;AF=0.1637;NSAMP=2755;MSQ=62.39;AN=16834;AC=2755;NS=8438;AC_Hom=0;AC_Het=2762;AC_Hemi=0;MAF=0.163664;HWE=0;NFAM=2518
12	110683111	111584	N	<DEL>	1418.04	PASS	SVTYPE=DEL;POS=110683111;SVLEN=-8678;END=110691789;STRANDS=+-:36;IMPRECISE;CIPOS=-4,144;CIEND=-17,8;CIPOS95=0,29;CIEND95=-12,2;SU=36;PE=36;SR=0;ALG=PROD;AF=0.0001188;NSAMP=1;MSQ=1418.04;AN=16834;AC=2;NS=8438;AC_Hom=2;AC_Het=0;AC_Hemi=0;MAF=0.000118511;HWE=5.92593e-05;NFAM=1
12	110693434	297408_1	N	[12:110693855[N	2403.56	LOW	SVTYPE=BND;POS=110693434;STRANDS=--:171;CIPOS=-4,1;CIEND=-4,2;CIPOS95=0,0;CIEND95=0,0;MATEID=297408_2;EVENT=297408;SU=171;PE=79;SR=92;ALG=PROD;AF=0.0007128;NSAMP=12;MSQ=200.3;AN=16834;AC=12;NS=8438;AC_Hom=0;AC_Het=12;AC_Hemi=0;MAF=0.000711069;HWE=1;NFAM=11
12	110693579	297409_1	N	N]12:110693851]	1514.04	LOW	SVTYPE=BND;POS=110693579;STRANDS=++:46;CIPOS=-5,10;CIEND=-10,10;CIPOS95=0,0;CIEND95=0,0;MATEID=297409_2;EVENT=297409;SU=46;PE=41;SR=5;ALG=PROD;AF=0.0007128;NSAMP=12;MSQ=126.17;AN=16834;AC=12;NS=8438;AC_Hom=0;AC_Het=12;AC_Hemi=0;MAF=0.000711069;HWE=1;NFAM=12
12	110693851	297409_2	N	N]12:110693579]	1514.04	LOW	SVTYPE=BND;POS=110693851;STRANDS=++:46;CIPOS=-10,10;CIEND=-5,10;CIPOS95=0,0;CIEND95=0,0;MATEID=297409_1;EVENT=297409;SECONDARY;SU=46;PE=41;SR=5;ALG=PROD;AF=0.0007128;NSAMP=12;MSQ=126.17;AN=16834;AC=12;NS=8438;AC_Hom=0;AC_Het=12;AC_Hemi=0;MAF=0.000711069;HWE=1;NFAM=12
12	110693855	297408_2	N	[12:110693434[N	2403.56	LOW	SVTYPE=BND;POS=110693855;STRANDS=--:171;CIPOS=-4,2;CIEND=-4,1;CIPOS95=0,0;CIEND95=0,0;MATEID=297408_1;EVENT=297408;SECONDARY;SU=171;PE=79;SR=92;ALG=PROD;AF=0.0007128;NSAMP=12;MSQ=200.3;AN=16834;AC=12;NS=8438;AC_Hom=0;AC_Het=12;AC_Hemi=0;MAF=0.000711069;HWE=1;NFAM=11
12	110722618	18278_1	N	[19:5452062[N	134.69	LOW	SVTYPE=BND;POS=110722618;STRANDS=--:11;IMPRECISE;CIPOS=-10,10;CIEND=-10,9;CIPOS95=-1,0;CIEND95=-2,0;MATEID=18278_2;EVENT=18278;SU=11;PE=9;SR=2;ALG=PROD;AF=5.94e-05;NSAMP=1;MSQ=134.69;AN=16834;AC=1;NS=8438;AC_Hom=0;AC_Het=1;AC_Hemi=0;MAF=5.92557e-05;HWE=1;NFAM=1
12	110731670	296525_2	N	N]12:8503526]	135.08	LOW	SVTYPE=BND;POS=110731670;STRANDS=++:5;IMPRECISE;CIPOS=-10,8;CIEND=-8,10;CIPOS95=0,0;CIEND95=0,1;MATEID=296525_1;EVENT=296525;SECONDARY;SU=5;PE=1;SR=4;ALG=PROD;AF=0.0004158;NSAMP=7;MSQ=15.76;AN=16834;AC=7;NS=8438;AC_Hom=0;AC_Het=7;AC_Hemi=0;MAF=0.00041479;HWE=1;NFAM=7
12	110732683	111585_1	N	N[12:110733008[	20.76	LOW	SVTYPE=BND;POS=110732683;STRANDS=+-:5;CIPOS=-10,10;CIEND=-10,10;CIPOS95=0,0;CIEND95=0,0;MATEID=111585_2;EVENT=111585;SU=5;PE=0;SR=5;ALG=PROD;AF=5.94e-05;NSAMP=1;MSQ=17.79;AN=16834;AC=1;NS=8438;AC_Hom=0;AC_Het=1;AC_Hemi=0;MAF=5.92557e-05;HWE=1;NFAM=1
12	110733008	111585_2	N	]12:110732683]N	20.76	LOW	SVTYPE=BND;POS=110732683;STRANDS=+-:5;CIPOS=-10,10;CIEND=-10,10;CIPOS95=0,0;CIEND95=0,0;MATEID=111585_1;EVENT=111585;SECONDARY;SU=5;PE=0;SR=5;ALG=PROD;AF=5.94e-05;NSAMP=1;MSQ=17.79;AN=16834;AC=1;NS=8438;AC_Hom=0;AC_Het=1;AC_Hemi=0;MAF=5.92557e-05;HWE=1;NFAM=1
12	110757509	111586	N	<DEL>	90.17	PASS	SVTYPE=DEL;POS=110757509;SVLEN=-52;END=110757561;STRANDS=+-:4;CIPOS=-9,8;CIEND=-9,8;CIPOS95=0,0;CIEND95=0,0;SU=4;PE=0;SR=4;ALG=PROD;AF=5.94e-05;NSAMP=1;MSQ=89.93;AN=16834;AC=1;NS=8438;AC_Hom=0;AC_Het=1;AC_Hemi=0;MAF=5.92557e-05;HWE=1;NFAM=1
12	110793890	111587	N	<DEL>	680.47	PASS	SVTYPE=DEL;POS=110793890;SVLEN=-11778;END=110805668;STRANDS=+-:29;IMPRECISE;CIPOS=-50,246;CIEND=-135,50;CIPOS95=-17,17;CIEND95=-26,26;SU=29;PE=29;SR=0;ALG=PROD;AF=0.0001782;NSAMP=3;MSQ=226.81;AN=16834;AC=3;NS=8438;AC_Hom=0;AC_Het=3;AC_Hemi=0;MAF=0.000177767;HWE=1;NFAM=3
12	110797086	111588	N	<DEL>	142.01	PASS	SVTYPE=DEL;POS=110797086;SVLEN=-192;END=110797278;STRANDS=+-:4;IMPRECISE;CIPOS=-8,10;CIEND=-10,10;CIPOS95=-1,1;CIEND95=-1,1;SU=4;PE=1;SR=3;ALG=PROD;AF=5.94e-05;NSAMP=1;MSQ=134.76;AN=16834;AC=1;NS=8438;AC_Hom=0;AC_Het=1;AC_Hemi=0;MAF=5.92557e-05;HWE=1;NFAM=1
12	110801166	111589	N	<DEL>	182.66	PASS	SVTYPE=DEL;POS=110801166;SVLEN=-1726;END=110802892;STRANDS=+-:9;IMPRECISE;CIPOS=-10,331;CIEND=-124,10;CIPOS95=-1,86;CIEND95=-38,3;SU=9;PE=9;SR=0;ALG=PROD;AF=5.94e-05;NSAMP=1;MSQ=182.66;AN=16834;AC=1;NS=8438;AC_Hom=0;AC_Het=1;AC_Hemi=0;MAF=5.92557e-05;HWE=1;NFAM=1
12	110807040	16959_1	N	N]13:107307545]	1170.9	LOW	SVTYPE=BND;POS=110807040;STRANDS=++:140;CIPOS=-5,5;CIEND=-5,5;CIPOS95=0,0;CIEND95=0,0;MATEID=16959_2;EVENT=16959;SU=140;PE=0;SR=140;ALG=PROD;AF=0.001901;NSAMP=32;MSQ=36.21;AN=16834;AC=32;NS=8438;AC_Hom=0;AC_Het=32;AC_Hemi=0;MAF=0.00189618;HWE=1;NFAM=32
12	110820267	18585_1	N	[20:30853442[N	6880.44	LOW	SVTYPE=BND;POS=110820267;STRANDS=--:4;CIPOS=-9,8;CIEND=-9,8;CIPOS95=0,0;CIEND95=0,0;MATEID=18585_2;EVENT=18585;SU=4;PE=0;SR=4;ALG=PROD;AF=0.02127;NSAMP=328;MSQ=20.09;AN=16834;AC=358;NS=8438;AC_Hom=60;AC_Het=300;AC_Hemi=0;MAF=0.0213321;HWE=5.32097e-19;NFAM=326
12	110825020	12033_2	N	[10:98175474[N	40113.8	LOW	SVTYPE=BND;POS=110825020;STRANDS=--:23;IMPRECISE;CIPOS=-317,35;CIEND=-136,31;CIPOS95=-86,35;CIEND95=-21,21;MATEID=12033_1;EVENT=12033;SECONDARY;SU=23;PE=23;SR=0;ALG=PROD;AF=0.06523;NSAMP=1098;MSQ=35.73;AN=16834;AC=1098;NS=8438;AC_Hom=0;AC_Het=1102;AC_Hemi=0;MAF=0.0652998;HWE=4.0083e-17;NFAM=1003
12	110825021	14714_2	N	[11:116001618[N	1381.21	LOW	SVTYPE=BND;POS=110825021;STRANDS=--:4;IMPRECISE;CIPOS=-415,10;CIEND=-290,10;CIPOS95=-171,1;CIEND95=-147,1;MATEID=14714_1;EVENT=14714;SECONDARY;SU=4;PE=4;SR=0;ALG=PROD;AF=0.002079;NSAMP=35;MSQ=38.38;AN=16834;AC=35;NS=8438;AC_Hom=0;AC_Het=35;AC_Hemi=0;MAF=0.00207395;HWE=1;NFAM=35
12	110825023	19247_1	N	]X:124485130]N	3541.81	LOW	SVTYPE=BND;POS=110825023;STRANDS=-+:4;IMPRECISE;CIPOS=-298,10;CIEND=-10,423;CIPOS95=-158,1;CIEND95=-2,130;MATEID=19247_2;EVENT=19247;SU=4;PE=4;SR=0;ALG=PROD;AF=0.008851;NSAMP=149;MSQ=22.68;AN=16834;AC=149;NS=8438;AC_Hom=0;AC_Het=149;AC_Hemi=0;MAF=0.00882911;HWE=1;NFAM=149
12	110825231	18837_1	N	N[22:38506134[	779.28	LOW	SVTYPE=BND;POS=110825231;STRANDS=+-:4;IMPRECISE;CIPOS=-10,477;CIEND=-268,10;CIPOS95=-1,160;CIEND95=-133,1;MATEID=18837_2;EVENT=18837;SU=4;PE=4;SR=0;ALG=PROD;AF=0.001604;NSAMP=27;MSQ=27.43;AN=16834;AC=27;NS=8438;AC_Hom=0;AC_Het=27;AC_Hemi=0;MAF=0.00159991;HWE=1;NFAM=27
12	110825236	14455_2	N	N]11:116001661]	4862.44	LOW	SVTYPE=BND;POS=110825236;STRANDS=++:4;IMPRECISE;CIPOS=-10,459;CIEND=-10,319;CIPOS95=-1,142;CIEND95=-2,96;MATEID=14455_1;EVENT=14455;SECONDARY;SU=4;PE=4;SR=0;ALG=PROD;AF=0.01568;NSAMP=264;MSQ=17.11;AN=16834;AC=264;NS=8438;AC_Hom=0;AC_Het=265;AC_Hemi=0;MAF=0.0157028;HWE=0.275225;NFAM=259
12	110827470	111590	N	<DEL>	107.77	PASS	SVTYPE=DEL;POS=110827470;SVLEN=-1127;END=110828597;STRANDS=+-:8;CIPOS=-8,8;CIEND=-9,5;CIPOS95=0,0;CIEND95=0,0;SU=8;PE=4;SR=4;ALG=PROD;AF=5.94e-05;NSAMP=1;MSQ=107.77;AN=16834;AC=1;NS=8438;AC_Hom=0;AC_Het=1;AC_Hemi=0;MAF=5.92557e-05;HWE=1;NFAM=1
12	110839688	111591	N	<DEL>	775.96	PASS	SVTYPE=DEL;POS=110839688;SVLEN=-163;END=110839851;STRANDS=+-:4;IMPRECISE;CIPOS=-10,9;CIEND=-10,10;CIPOS95=-1,1;CIEND95=-1,1;SU=4;PE=1;SR=3;ALG=PROD;AF=0.0004158;NSAMP=7;MSQ=110.76;AN=16834;AC=7;NS=8438;AC_Hom=0;AC_Het=7;AC_Hemi=0;MAF=0.00041479;HWE=1;NFAM=7
12	110840027	297410	N	<INV>	33.36	LOW	SVTYPE=INV;POS=110840027;SVLEN=110;END=110840137;STRANDS=++:2,--:2;IMPRECISE;CIPOS=-503,10;CIEND=-10,10;CIPOS95=-265,1;CIEND95=-10,1;SU=4;PE=4;SR=0;ALG=PROD;AF=0.0001188;NSAMP=2;MSQ=16.62;AN=16834;AC=2;NS=8438;AC_Hom=0;AC_Het=2;AC_Hemi=0;MAF=0.000118511;HWE=1;NFAM=2
12	110840272	111592_1	N	N[12:110840650[	48.95	LOW	SVTYPE=BND;POS=110840272;STRANDS=+-:4;CIPOS=-9,8;CIEND=-9,8;CIPOS95=0,0;CIEND95=0,0;MATEID=111592_2;EVENT=111592;SU=4;PE=0;SR=4;ALG=PROD;AF=0.0001188;NSAMP=2;MSQ=24.09;AN=16834;AC=2;NS=8438;AC_Hom=0;AC_Het=2;AC_Hemi=0;MAF=0.000118511;HWE=1;NFAM=2
12	110840650	111592_2	N	]12:110840272]N	48.95	LOW	SVTYPE=BND;POS=110840272;STRANDS=+-:4;CIPOS=-9,8;CIEND=-9,8;CIPOS95=0,0;CIEND95=0,0;MATEID=111592_1;EVENT=111592;SECONDARY;SU=4;PE=0;SR=4;ALG=PROD;AF=0.0001188;NSAMP=2;MSQ=24.09;AN=16834;AC=2;NS=8438;AC_Hom=0;AC_Het=2;AC_Hemi=0;MAF=0.000118511;HWE=1;NFAM=2
12	110850191	111593	N	<DEL>	796.58	PASS	SVTYPE=DEL;POS=110850191;SVLEN=-732;END=110850923;STRANDS=+-:39;IMPRECISE;CIPOS=-23,30;CIEND=-20,23;CIPOS95=-2,2;CIEND95=0,0;SU=39;PE=38;SR=1;ALG=PROD;AF=0.0001782;NSAMP=3;MSQ=265.53;AN=16834;AC=3;NS=8438;AC_Hom=0;AC_Het=3;AC_Hemi=0;MAF=0.000177767;HWE=1;NFAM=3
12	110851314	111594_1	N	N[12:110851599[	438.39	LOW	SVTYPE=BND;POS=110851314;STRANDS=+-:41;CIPOS=-29,8;CIEND=-9,8;CIPOS95=0,0;CIEND95=0,0;MATEID=111594_2;EVENT=111594;SU=41;PE=0;SR=41;ALG=PROD;AF=0.001247;NSAMP=21;MSQ=19.56;AN=16834;AC=21;NS=8438;AC_Hom=0;AC_Het=21;AC_Hemi=0;MAF=0.00124437;HWE=1;NFAM=20
12	110851599	111594_2	N	]12:110851314]N	438.39	LOW	SVTYPE=BND;POS=110851314;STRANDS=+-:41;CIPOS=-9,8;CIEND=-29,8;CIPOS95=0,0;CIEND95=0,0;MATEID=111594_1;EVENT=111594;SECONDARY;SU=41;PE=0;SR=41;ALG=PROD;AF=0.001247;NSAMP=21;MSQ=19.56;AN=16834;AC=21;NS=8438;AC_Hom=0;AC_Het=21;AC_Hemi=0;MAF=0.00124437;HWE=1;NFAM=20
12	110852414	111596_1	N	N[12:110852590[	240.09	LOW	SVTYPE=BND;POS=110852414;STRANDS=+-:4;CIPOS=-9,8;CIEND=-9,8;CIPOS95=0,0;CIEND95=0,0;MATEID=111596_2;EVENT=111596;SU=4;PE=0;SR=4;ALG=PROD;AF=0.0008912;NSAMP=15;MSQ=13.6;AN=16832;AC=15;NS=8437;AC_Hom=0;AC_Het=15;AC_Hemi=0;MAF=0.000888942;HWE=1;NFAM=9
12	110852554	73733_2	N	N[9:73076607[	2526.61	LOW	SVTYPE=BND;POS=110852554;STRANDS=-+:6;IMPRECISE;CIPOS=-8,386;CIEND=-137,10;CIPOS95=0,124;CIEND95=-56,2;MATEID=73733_1;EVENT=73733;SECONDARY;SU=6;PE=6;SR=0;ALG=PROD;AF=0.008794;NSAMP=141;MSQ=17.04;AN=16830;AC=148;NS=8436;AC_Hom=14;AC_Het=134;AC_Hemi=0;MAF=0.00877193;HWE=3.2215e-06;NFAM=135
12	110852555	18720_1	N	N[21:27768308[	2402.78	LOW	SVTYPE=BND;POS=110852555;STRANDS=+-:22;IMPRECISE;CIPOS=-33,470;CIEND=-152,50;CIPOS95=-33,97;CIEND95=-26,26;MATEID=18720_2;EVENT=18720;SU=22;PE=22;SR=0;ALG=PROD;AF=0.006299;NSAMP=97;MSQ=21.68;AN=16828;AC=106;NS=8435;AC_Hom=18;AC_Het=88;AC_Hemi=0;MAF=0.00628334;HWE=2.45975e-11;NFAM=93
12	110852590	111596_2	N	]12:110852414]N	240.09	LOW	SVTYPE=BND;POS=110852414;STRANDS=+-:4;CIPOS=-9,8;CIEND=-9,8;CIPOS95=0,0;CIEND95=0,0;MATEID=111596_1;EVENT=111596;SECONDARY;SU=4;PE=0;SR=4;ALG=PROD;AF=0.0008912;NSAMP=15;MSQ=13.6;AN=16832;AC=15;NS=8437;AC_Hom=0;AC_Het=15;AC_Hemi=0;MAF=0.000888942;HWE=1;NFAM=9
12	110853361	260463_1	N	]12:110853876]N	3585.88	LOW	SVTYPE=BND;POS=110853361;STRANDS=-+:15;IMPRECISE;CIPOS=-218,50;CIEND=-50,322;CIPOS95=-58,50;CIEND95=-48,48;MATEID=260463_2;EVENT=260463;SU=15;PE=15;SR=0;ALG=PROD;AF=0.0161;NSAMP=271;MSQ=11.01;AN=16834;AC=271;NS=8438;AC_Hom=0;AC_Het=273;AC_Hemi=0;MAF=0.0161768;HWE=0.176202;NFAM=269
12	110853876	260463_2	N	N[12:110853361[	3585.88	LOW	SVTYPE=BND;POS=110853361;STRANDS=-+:15;IMPRECISE;CIPOS=-50,322;CIEND=-218,50;CIPOS95=-48,48;CIEND95=-58,50;MATEID=260463_1;EVENT=260463;SECONDARY;SU=15;PE=15;SR=0;ALG=PROD;AF=0.0161;NSAMP=271;MSQ=11.01;AN=16834;AC=271;NS=8438;AC_Hom=0;AC_Het=273;AC_Hemi=0;MAF=0.0161768;HWE=0.176202;NFAM=269
12	110856222	12034_2	N	N[10:20031322[	6.78	LOW	SVTYPE=BND;POS=110856222;STRANDS=-+:4;IMPRECISE;CIPOS=-8,511;CIEND=-324,10;CIPOS95=0,178;CIEND95=-135,2;MATEID=12034_1;EVENT=12034;SECONDARY;SU=4;PE=4;SR=0;ALG=PROD;AF=5.94e-05;NSAMP=1;MSQ=6.78;AN=16834;AC=1;NS=8438;AC_Hom=0;AC_Het=1;AC_Hemi=0;MAF=5.92557e-05;HWE=1;NFAM=1
12	110865274	111597	N	<DEL>	164.84	PASS	SVTYPE=DEL;POS=110865274;SVLEN=-419;END=110865693;STRANDS=+-:10;IMPRECISE;CIPOS=-30,325;CIEND=-173,30;CIPOS95=-30,49;CIEND95=-49,30;SU=10;PE=10;SR=0;ALG=PROD;AF=0.0001188;NSAMP=2;MSQ=82.41;AN=16834;AC=2;NS=8438;AC_Hom=0;AC_Het=2;AC_Hemi=0;MAF=0.000118511;HWE=1;NFAM=2
12	110869769	111598_1	N	N[12:110869969[	58317.3	LOW	SVTYPE=BND;POS=110869769;STRANDS=+-:13;CIPOS=-10,10;CIEND=-10,10;CIPOS95=0,0;CIEND95=0,0;MATEID=111598_2;EVENT=111598;SU=13;PE=0;SR=13;ALG=PROD;AF=0.08608;NSAMP=1449;MSQ=39.32;AN=16834;AC=1449;NS=8438;AC_Hom=0;AC_Het=1453;AC_Hemi=0;MAF=0.0860986;HWE=2.88319e-30;NFAM=1348
12	110869895	111599_1	N	N[12:110869996[	4492.9	LOW	SVTYPE=BND;POS=110869895;STRANDS=+-:172;CIPOS=-4,4;CIEND=-4,4;CIPOS95=0,0;CIEND95=0,0;MATEID=111599_2;EVENT=111599;SU=172;PE=0;SR=172;ALG=PROD;AF=0.00196;NSAMP=33;MSQ=136.08;AN=16834;AC=33;NS=8438;AC_Hom=0;AC_Het=33;AC_Hemi=0;MAF=0.00195544;HWE=1;NFAM=33
12	110869945	65247_2	N	[7:141476270[N	143.29	LOW	SVTYPE=BND;POS=110869945;STRANDS=--:13;CIPOS=-6,4;CIEND=-6,3;CIPOS95=0,0;CIEND95=0,0;MATEID=65247_1;EVENT=65247;SECONDARY;SU=13;PE=7;SR=6;ALG=PROD;AF=0.0001188;NSAMP=2;MSQ=71.64;AN=16834;AC=2;NS=8438;AC_Hom=0;AC_Het=2;AC_Hemi=0;MAF=0.000118511;HWE=1;NFAM=2
12	110869969	111598_2	N	]12:110869769]N	58317.3	LOW	SVTYPE=BND;POS=110869769;STRANDS=+-:13;CIPOS=-10,10;CIEND=-10,10;CIPOS95=0,0;CIEND95=0,0;MATEID=111598_1;EVENT=111598;SECONDARY;SU=13;PE=0;SR=13;ALG=PROD;AF=0.08608;NSAMP=1449;MSQ=39.32;AN=16834;AC=1449;NS=8438;AC_Hom=0;AC_Het=1453;AC_Hemi=0;MAF=0.0860986;HWE=2.88319e-30;NFAM=1348
12	110869996	111599_2	N	]12:110869895]N	4492.9	LOW	SVTYPE=BND;POS=110869895;STRANDS=+-:172;CIPOS=-4,4;CIEND=-4,4;CIPOS95=0,0;CIEND95=0,0;MATEID=111599_1;EVENT=111599;SECONDARY;SU=172;PE=0;SR=172;ALG=PROD;AF=0.00196;NSAMP=33;MSQ=136.08;AN=16834;AC=33;NS=8438;AC_Hom=0;AC_Het=33;AC_Hemi=0;MAF=0.00195544;HWE=1;NFAM=33
12	110870675	65015_2	N	N]7:141476256]	71.44	LOW	SVTYPE=BND;POS=110870675;STRANDS=++:16;CIPOS=-7,10;CIEND=-4,4;CIPOS95=0,0;CIEND95=0,0;MATEID=65015_1;EVENT=65015;SECONDARY;SU=16;PE=10;SR=6;ALG=PROD;AF=5.94e-05;NSAMP=1;MSQ=71.44;AN=16834;AC=1;NS=8438;AC_Hom=0;AC_Het=1;AC_Hemi=0;MAF=5.92557e-05;HWE=1;NFAM=1
12	110871508	111600	N	<DEL>	503.09	PASS	SVTYPE=DEL;POS=110871508;SVLEN=-448;END=110871956;STRANDS=+-:24;IMPRECISE;CIPOS=-25,30;CIEND=-10,25;CIPOS95=-1,1;CIEND95=-10,12;SU=24;PE=21;SR=3;ALG=PROD;AF=0.0001188;NSAMP=2;MSQ=251.55;AN=16834;AC=2;NS=8438;AC_Hom=0;AC_Het=2;AC_Hemi=0;MAF=0.000118511;HWE=1;NFAM=2
12	110895698	111601_1	N	N[12:110896024[	39.36	LOW	SVTYPE=BND;POS=110895698;STRANDS=+-:4;CIPOS=-9,8;CIEND=-9,8;CIPOS95=0,0;CIEND95=0,0;MATEID=111601_2;EVENT=111601;SU=4;PE=0;SR=4;ALG=PROD;AF=0.0001188;NSAMP=2;MSQ=19.59;AN=16834;AC=2;NS=8438;AC_Hom=0;AC_Het=2;AC_Hemi=0;MAF=0.000118511;HWE=1;NFAM=2
12	110896024	111601_2	N	]12:110895698]N	39.36	LOW	SVTYPE=BND;POS=110895698;STRANDS=+-:4;CIPOS=-9,8;CIEND=-9,8;CIPOS95=0,0;CIEND95=0,0;MATEID=111601_1;EVENT=111601;SECONDARY;SU=4;PE=0;SR=4;ALG=PROD;AF=0.0001188;NSAMP=2;MSQ=19.59;AN=16834;AC=2;NS=8438;AC_Hom=0;AC_Het=2;AC_Hemi=0;MAF=0.000118511;HWE=1;NFAM=2
12	110901159	111602_1	N	N[12:110901478[	7.38	LOW	SVTYPE=BND;POS=110901159;STRANDS=+-:4;CIPOS=-9,8;CIEND=-9,8;CIPOS95=0,0;CIEND95=0,0;MATEID=111602_2;EVENT=111602;SU=4;PE=0;SR=4;ALG=PROD;AF=5.94e-05;NSAMP=1;MSQ=6.78;AN=16834;AC=1;NS=8438;AC_Hom=0;AC_Het=1;AC_Hemi=0;MAF=5.92557e-05;HWE=1;NFAM=1
12	110901410	39280_2	N	]3:51469649]N	395884	LOW	SVTYPE=BND;POS=110901410;STRANDS=+-:2339;IMPRECISE;CIPOS=-165,10;CIEND=-10,67;CIPOS95=-9,9;CIEND95=-1,1;MATEID=39280_1;EVENT=39280;SECONDARY;SU=2339;PE=2339;SR=0;ALG=PROD;AF=0.3478;NSAMP=5855;MSQ=67.23;AN=16834;AC=5855;NS=8438;AC_Hom=0;AC_Het=5868;AC_Hemi=0;MAF=0.347713;HWE=0;NFAM=5216
12	110901478	111602_2	N	]12:110901159]N	7.38	LOW	SVTYPE=BND;POS=110901159;STRANDS=+-:4;CIPOS=-9,8;CIEND=-9,8;CIPOS95=0,0;CIEND95=0,0;MATEID=111602_1;EVENT=111602;SECONDARY;SU=4;PE=0;SR=4;ALG=PROD;AF=5.94e-05;NSAMP=1;MSQ=6.78;AN=16834;AC=1;NS=8438;AC_Hom=0;AC_Het=1;AC_Hemi=0;MAF=5.92557e-05;HWE=1;NFAM=1
12	110912844	17022_1	N	]13:21728191]N	314.54	PASS	SVTYPE=BND;POS=110912844;STRANDS=-+:19;CIPOS=-10,10;CIEND=-3,4;CIPOS95=0,0;CIEND95=0,0;MATEID=17022_2;EVENT=17022;SU=19;PE=13;SR=6;ALG=PROD;AF=5.94e-05;NSAMP=1;MSQ=314.54;AN=16834;AC=1;NS=8438;AC_Hom=0;AC_Het=1;AC_Hemi=0;MAF=5.92557e-05;HWE=1;NFAM=1
12	110912863	16972_1	N	N[13:21727734[	320.75	PASS	SVTYPE=BND;POS=110912863;STRANDS=+-:15;IMPRECISE;CIPOS=-6,243;CIEND=-340,10;CIPOS95=0,74;CIEND95=-67,0;MATEID=16972_2;EVENT=16972;SU=15;PE=15;SR=0;ALG=PROD;AF=5.94e-05;NSAMP=1;MSQ=320.74;AN=16834;AC=1;NS=8438;AC_Hom=0;AC_Het=1;AC_Hemi=0;MAF=5.92557e-05;HWE=1;NFAM=1
12	110913831	111603	N	<DEL>	575.43	PASS	SVTYPE=DEL;POS=110913831;SVLEN=-746;END=110914577;STRANDS=+-:25;IMPRECISE;CIPOS=-10,171;CIEND=-95,10;CIPOS95=-3,24;CIEND95=-24,1;SU=25;PE=25;SR=0;ALG=PROD;AF=5.94e-05;NSAMP=1;MSQ=575.42;AN=16834;AC=1;NS=8438;AC_Hom=0;AC_Het=1;AC_Hemi=0;MAF=5.92557e-05;HWE=1;NFAM=1
12	110918243	111604	N	<DEL>	89.73	PASS	SVTYPE=DEL;POS=110918243;SVLEN=-4460;END=110922703;STRANDS=+-:7;IMPRECISE;CIPOS=-10,256;CIEND=-210,10;CIPOS95=-2,64;CIEND95=-81,2;SU=7;PE=7;SR=0;ALG=PROD;AF=5.94e-05;NSAMP=1;MSQ=89.73;AN=16834;AC=1;NS=8438;AC_Hom=0;AC_Het=1;AC_Hemi=0;MAF=5.92557e-05;HWE=1;NFAM=1
12	110926150	111605	N	<DEL>	311.41	PASS	SVTYPE=DEL;POS=110926150;SVLEN=-1015;END=110927165;STRANDS=+-:20;IMPRECISE;CIPOS=-30,241;CIEND=-148,30;CIPOS95=-30,43;CIEND95=-38,30;SU=20;PE=20;SR=0;ALG=PROD;AF=0.0001188;NSAMP=2;MSQ=155.7;AN=16834;AC=2;NS=8438;AC_Hom=0;AC_Het=2;AC_Hemi=0;MAF=0.000118511;HWE=1;NFAM=2
12	110943770	111608_1	N	N[12:110943828[	1049.03	LOW	SVTYPE=BND;POS=110943770;STRANDS=+-:27;CIPOS=-30,30;CIEND=-30,30;CIPOS95=0,0;CIEND95=0,0;MATEID=111608_2;EVENT=111608;SU=27;PE=0;SR=27;ALG=PROD;AF=0.0004752;NSAMP=8;MSQ=131.1;AN=16834;AC=8;NS=8438;AC_Hom=0;AC_Het=8;AC_Hemi=0;MAF=0.000474046;HWE=1;NFAM=8
12	110943828	111608_2	N	]12:110943770]N	1049.03	LOW	SVTYPE=BND;POS=110943770;STRANDS=+-:27;CIPOS=-30,30;CIEND=-30,30;CIPOS95=0,0;CIEND95=0,0;MATEID=111608_1;EVENT=111608;SECONDARY;SU=27;PE=0;SR=27;ALG=PROD;AF=0.0004752;NSAMP=8;MSQ=131.1;AN=16834;AC=8;NS=8438;AC_Hom=0;AC_Het=8;AC_Hemi=0;MAF=0.000474046;HWE=1;NFAM=8
12	110963218	111609	N	<DEL>	20.82	PASS	SVTYPE=DEL;POS=110963218;SVLEN=-637;END=110963855;STRANDS=+-:5;IMPRECISE;CIPOS=-10,373;CIEND=-170,10;CIPOS95=-2,94;CIEND95=-71,2;SU=5;PE=5;SR=0;ALG=PROD;AF=5.94e-05;NSAMP=1;MSQ=20.82;AN=16834;AC=1;NS=8438;AC_Hom=0;AC_Het=1;AC_Hemi=0;MAF=5.92557e-05;HWE=1;NFAM=1
12	110967164	111610	N	<DEL>	206.84	PASS	SVTYPE=DEL;POS=110967164;SVLEN=-840;END=110968004;STRANDS=+-:10;IMPRECISE;CIPOS=-10,302;CIEND=-180,10;CIPOS95=-2,73;CIEND95=-84,2;SU=10;PE=10;SR=0;ALG=PROD;AF=5.94e-05;NSAMP=1;MSQ=206.84;AN=16834;AC=1;NS=8438;AC_Hom=0;AC_Het=1;AC_Hemi=0;MAF=5.92557e-05;HWE=1;NFAM=1
12	110978939	111611_1	N	N[12:110979358[	32.95	LOW	SVTYPE=BND;POS=110978939;STRANDS=+-:4;CIPOS=-9,8;CIEND=-9,8;CIPOS95=0,0;CIEND95=0,0;MATEID=111611_2;EVENT=111611;SU=4;PE=0;SR=4;ALG=PROD;AF=5.94e-05;NSAMP=1;MSQ=32.81;AN=16834;AC=1;NS=8438;AC_Hom=0;AC_Het=1;AC_Hemi=0;MAF=5.92557e-05;HWE=1;NFAM=1
12	110979358	111611_2	N	]12:110978939]N	32.95	LOW	SVTYPE=BND;POS=110978939;STRANDS=+-:4;CIPOS=-9,8;CIEND=-9,8;CIPOS95=0,0;CIEND95=0,0;MATEID=111611_1;EVENT=111611;SECONDARY;SU=4;PE=0;SR=4;ALG=PROD;AF=5.94e-05;NSAMP=1;MSQ=32.81;AN=16834;AC=1;NS=8438;AC_Hom=0;AC_Het=1;AC_Hemi=0;MAF=5.92557e-05;HWE=1;NFAM=1
12	110988032	111612	N	<DEL:ME:SINE|Alu|AluY>	10.84	PASS	SVTYPE=MEI;POS=110988032;SVLEN=-303;END=110988335;STRANDS=+-:4;CIPOS=-9,8;CIEND=-9,8;CIPOS95=0,0;CIEND95=0,0;SU=4;PE=0;SR=4;ALG=PROD;AF=5.94e-05;NSAMP=1;MSQ=9.36;AN=16834;AC=1;NS=8438;AC_Hom=0;AC_Het=1;AC_Hemi=0;MAF=5.92557e-05;HWE=1;NFAM=1
12	110990842	111613	N	<DEL>	883.75	PASS	SVTYPE=DEL;POS=110990842;SVLEN=-573;END=110991415;STRANDS=+-:41;CIPOS=-7,10;CIEND=-10,28;CIPOS95=0,0;CIEND95=0,0;SU=41;PE=33;SR=8;ALG=PROD;AF=0.0002376;NSAMP=4;MSQ=220.94;AN=16834;AC=4;NS=8438;AC_Hom=0;AC_Het=4;AC_Hemi=0;MAF=0.000237023;HWE=1;NFAM=4
12	110996679	111614	N	<DEL>	500.52	PASS	SVTYPE=DEL;POS=110996679;SVLEN=-3513;END=111000192;STRANDS=+-:18;CIPOS=-8,10;CIEND=-10,10;CIPOS95=0,0;CIEND95=0,0;SU=18;PE=13;SR=5;ALG=PROD;AF=5.94e-05;NSAMP=1;MSQ=500.52;AN=16834;AC=1;NS=8438;AC_Hom=0;AC_Het=1;AC_Hemi=0;MAF=5.92557e-05;HWE=1;NFAM=1
12	110997305	260464_1	N	]12:111001269]N	595.11	LOW	SVTYPE=BND;POS=110997305;STRANDS=-+:71;IMPRECISE;CIPOS=-123,23;CIEND=-23,231;CIPOS95=-12,12;CIEND95=-12,12;MATEID=260464_2;EVENT=260464;SU=71;PE=71;SR=0;ALG=PROD;AF=0.0007128;NSAMP=11;MSQ=53.9;AN=16834;AC=12;NS=8438;AC_Hom=2;AC_Het=10;AC_Hemi=0;MAF=0.000711069;HWE=0.0039059;NFAM=10
12	111000938	111615	N	<DEL>	242.59	PASS	SVTYPE=DEL;POS=111000938;SVLEN=-6165;END=111007103;STRANDS=+-:11;IMPRECISE;CIPOS=-10,360;CIEND=-297,10;CIPOS95=-2,48;CIEND95=-92,0;SU=11;PE=11;SR=0;ALG=PROD;AF=5.94e-05;NSAMP=1;MSQ=242.59;AN=16834;AC=1;NS=8438;AC_Hom=0;AC_Het=1;AC_Hemi=0;MAF=5.92557e-05;HWE=1;NFAM=1
12	111001269	260464_2	N	N[12:110997305[	595.11	LOW	SVTYPE=BND;POS=110997305;STRANDS=-+:71;IMPRECISE;CIPOS=-23,231;CIEND=-123,23;CIPOS95=-12,12;CIEND95=-12,12;MATEID=260464_1;EVENT=260464;SECONDARY;SU=71;PE=71;SR=0;ALG=PROD;AF=0.0007128;NSAMP=11;MSQ=53.9;AN=16834;AC=12;NS=8438;AC_Hom=2;AC_Het=10;AC_Hemi=0;MAF=0.000711069;HWE=0.0039059;NFAM=10
12	111002635	1563_2	N	N]1:154251572]	205.13	LOW	SVTYPE=BND;POS=111002635;STRANDS=++:8;CIPOS=-29,28;CIEND=-29,28;CIPOS95=0,0;CIEND95=0,0;MATEID=1563_1;EVENT=1563;SECONDARY;SU=8;PE=0;SR=8;ALG=PROD;AF=0.0005346;NSAMP=9;MSQ=21.32;AN=16834;AC=9;NS=8438;AC_Hom=0;AC_Het=9;AC_Hemi=0;MAF=0.000533302;HWE=1;NFAM=9
12	111020755	111616_1	N	N[12:111021089[	762.32	LOW	SVTYPE=BND;POS=111020755;STRANDS=+-:64;CIPOS=-7,6;CIEND=-7,7;CIPOS95=0,0;CIEND95=0,0;MATEID=111616_2;EVENT=111616;SU=64;PE=0;SR=64;ALG=PROD;AF=0.002139;NSAMP=36;MSQ=19.72;RETAINED;AN=16830;AC=36;NS=8436;AC_Hom=0;AC_Het=36;AC_Hemi=0;MAF=0.00213371;HWE=1;NFAM=36
12	111021089	111616_2	N	]12:111020755]N	762.32	LOW	SVTYPE=BND;POS=111020755;STRANDS=+-:64;CIPOS=-7,7;CIEND=-7,6;CIPOS95=0,0;CIEND95=0,0;MATEID=111616_1;EVENT=111616;SECONDARY;SU=64;PE=0;SR=64;ALG=PROD;AF=0.002139;NSAMP=36;MSQ=19.72;RETAINED;AN=16830;AC=36;NS=8436;AC_Hom=0;AC_Het=36;AC_Hemi=0;MAF=0.00213371;HWE=1;NFAM=36
12	111031091	111618_1	N	N[12:111031363[	688.43	LOW	SVTYPE=BND;POS=111031091;STRANDS=+-:4;CIPOS=-9,8;CIEND=-9,8;CIPOS95=0,0;CIEND95=0,0;MATEID=111618_2;EVENT=111618;SU=4;PE=0;SR=4;ALG=PROD;AF=0.001485;NSAMP=25;MSQ=25.49;AN=16834;AC=25;NS=8438;AC_Hom=0;AC_Het=25;AC_Hemi=0;MAF=0.00148139;HWE=1;NFAM=25
12	111031292	106078_2	N	]12:10968443]N	14736.6	LOW	SVTYPE=BND;POS=10968443;STRANDS=+-:10;IMPRECISE;CIPOS=-173,30;CIEND=-26,404;CIPOS95=-49,30;CIEND95=-26,110;MATEID=106078_1;EVENT=106078;SECONDARY;SU=10;PE=10;SR=0;ALG=PROD;AF=0.04265;NSAMP=712;MSQ=19.62;AN=16834;AC=718;NS=8438;AC_Hom=12;AC_Het=707;AC_Hemi=0;MAF=0.0426049;HWE=0.0103816;NFAM=679
12	111031311	259298_2	N	N[12:10968351[	2536.16	LOW	SVTYPE=BND;POS=10968351;STRANDS=-+:66;CIPOS=-6,9;CIEND=-10,6;CIPOS95=0,0;CIEND95=0,0;MATEID=259298_1;EVENT=259298;SECONDARY;SU=66;PE=34;SR=32;ALG=PROD;AF=0.01046;NSAMP=171;MSQ=12.13;AN=16834;AC=176;NS=8438;AC_Hom=10;AC_Het=166;AC_Hemi=0;MAF=0.010429;HWE=0.00213154;NFAM=171
12	111031319	54013_2	N	N]5:148922255]	12786.3	LOW	SVTYPE=BND;POS=111031319;STRANDS=++:4;IMPRECISE;CIPOS=-10,306;CIEND=-8,501;CIPOS95=-2,66;CIEND95=0,182;MATEID=54013_1;EVENT=54013;SECONDARY;SU=4;PE=4;SR=0;ALG=PROD;AF=0.04372;NSAMP=728;MSQ=16.58;AN=16812;AC=735;NS=8427;AC_Hom=14;AC_Het=721;AC_Hemi=0;MAF=0.0436098;HWE=0.0175796;NFAM=693
12	111031320	65248_2	N	N[7:104070819[	17172.7	LOW	SVTYPE=BND;POS=111031320;STRANDS=-+:4;IMPRECISE;CIPOS=-6,10;CIEND=-10,8;CIPOS95=-2,3;CIEND95=-3,1;MATEID=65248_1;EVENT=65248;SECONDARY;SU=4;PE=3;SR=1;ALG=PROD;AF=0.05478;NSAMP=892;MSQ=18.36;AN=16830;AC=922;NS=8436;AC_Hom=60;AC_Het=864;AC_Hemi=0;MAF=0.0547653;HWE=0.342406;NFAM=851
12	111031363	111618_2	N	]12:111031091]N	688.43	LOW	SVTYPE=BND;POS=111031091;STRANDS=+-:4;CIPOS=-9,8;CIEND=-9,8;CIPOS95=0,0;CIEND95=0,0;MATEID=111618_1;EVENT=111618;SECONDARY;SU=4;PE=0;SR=4;ALG=PROD;AF=0.001485;NSAMP=25;MSQ=25.49;AN=16834;AC=25;NS=8438;AC_Hom=0;AC_Het=25;AC_Hemi=0;MAF=0.00148139;HWE=1;NFAM=25
12	111034664	111619_1	N	N[12:111035010[	190.08	LOW	SVTYPE=BND;POS=111034664;STRANDS=+-:4;IMPRECISE;CIPOS=-10,344;CIEND=-228,10;CIPOS95=-2,125;CIEND95=-104,2;MATEID=111619_2;EVENT=111619;SU=4;PE=4;SR=0;ALG=PROD;AF=0.0001782;NSAMP=3;MSQ=63.17;AN=16834;AC=3;NS=8438;AC_Hom=0;AC_Het=3;AC_Hemi=0;MAF=0.000177767;HWE=1;NFAM=3
12	111035010	111619_2	N	]12:111034664]N	190.08	LOW	SVTYPE=BND;POS=111034664;STRANDS=+-:4;IMPRECISE;CIPOS=-228,10;CIEND=-10,344;CIPOS95=-104,2;CIEND95=-2,125;MATEID=111619_1;EVENT=111619;SECONDARY;SU=4;PE=4;SR=0;ALG=PROD;AF=0.0001782;NSAMP=3;MSQ=63.17;AN=16834;AC=3;NS=8438;AC_Hom=0;AC_Het=3;AC_Hemi=0;MAF=0.000177767;HWE=1;NFAM=3
12	111039182	111620	N	<DEL>	506.35	PASS	SVTYPE=DEL;POS=111039182;SVLEN=-2002;END=111041184;STRANDS=+-:27;IMPRECISE;CIPOS=-30,157;CIEND=-148,30;CIPOS95=-16,16;CIEND95=-40,30;SU=27;PE=27;SR=0;ALG=PROD;AF=0.0001188;NSAMP=2;MSQ=253.17;AN=16834;AC=2;NS=8438;AC_Hom=0;AC_Het=2;AC_Hemi=0;MAF=0.000118511;HWE=1;NFAM=2
12	111044740	111621	N	<DEL>	16600.4	PASS	SVTYPE=DEL;POS=111044740;SVLEN=-4462;END=111049202;STRANDS=+-:772;IMPRECISE;CIPOS=-10,139;CIEND=-61,10;CIPOS95=-1,1;CIEND95=-1,1;SU=772;PE=772;SR=0;ALG=PROD;AF=0.005346;NSAMP=89;MSQ=186.52;AN=16834;AC=90;NS=8438;AC_Hom=2;AC_Het=88;AC_Hemi=0;MAF=0.00533302;HWE=0.212259;NFAM=89
12	111057982	111622	N	<DEL>	2062.03	PASS	SVTYPE=DEL;POS=111057982;SVLEN=-1693;END=111059675;STRANDS=+-:88;CIPOS=-6,9;CIEND=-10,5;CIPOS95=0,0;CIEND95=0,0;SU=88;PE=68;SR=20;ALG=PROD;AF=0.000297;NSAMP=5;MSQ=412.41;AN=16834;AC=5;NS=8438;AC_Hom=0;AC_Het=5;AC_Hemi=0;MAF=0.000296279;HWE=1;NFAM=5
12	111060954	111623	N	<DEL>	428.68	PASS	SVTYPE=DEL;POS=111060954;SVLEN=-347;END=111061301;STRANDS=+-:9;CIPOS=-6,4;CIEND=-10,10;CIPOS95=0,0;CIEND95=0,0;SU=9;PE=2;SR=7;ALG=PROD;AF=5.94e-05;NSAMP=1;MSQ=428.64;AN=16834;AC=1;NS=8438;AC_Hom=0;AC_Het=1;AC_Hemi=0;MAF=5.92557e-05;HWE=1;NFAM=1
12	111061595	260465_1	N	]12:111062286]N	468.65	LOW	SVTYPE=BND;POS=111061595;STRANDS=-+:4;IMPRECISE;CIPOS=-230,10;CIEND=-10,419;CIPOS95=-105,2;CIEND95=-1,127;MATEID=260465_2;EVENT=260465;SU=4;PE=4;SR=0;ALG=PROD;AF=0.002257;NSAMP=38;MSQ=7.42;AN=16834;AC=38;NS=8438;AC_Hom=0;AC_Het=39;AC_Hemi=0;MAF=0.00231097;HWE=1;NFAM=38
12	111062286	260465_2	N	N[12:111061595[	468.65	LOW	SVTYPE=BND;POS=111061595;STRANDS=-+:4;IMPRECISE;CIPOS=-10,419;CIEND=-230,10;CIPOS95=-1,127;CIEND95=-105,2;MATEID=260465_1;EVENT=260465;SECONDARY;SU=4;PE=4;SR=0;ALG=PROD;AF=0.002257;NSAMP=38;MSQ=7.42;AN=16834;AC=38;NS=8438;AC_Hom=0;AC_Het=39;AC_Hemi=0;MAF=0.00231097;HWE=1;NFAM=38
12	111110266	111624	N	<DEL>	242.73	PASS	SVTYPE=DEL;POS=111110266;SVLEN=-125;END=111110391;STRANDS=+-:10;CIPOS=-10,10;CIEND=-10,10;CIPOS95=0,0;CIEND95=0,0;SU=10;PE=0;SR=10;ALG=PROD;AF=5.94e-05;NSAMP=1;MSQ=242.72;AN=16834;AC=1;NS=8438;AC_Hom=0;AC_Het=1;AC_Hemi=0;MAF=5.92557e-05;HWE=1;NFAM=1
12	111123681	111625_1	N	N[12:111123742[	77.95	LOW	SVTYPE=BND;POS=111123681;STRANDS=+-:5;IMPRECISE;CIPOS=-10,10;CIEND=-4,9;CIPOS95=0,0;CIEND95=0,1;MATEID=111625_2;EVENT=111625;SU=5;PE=0;SR=5;ALG=PROD;AF=5.94e-05;NSAMP=1;MSQ=77.84;AN=16834;AC=1;NS=8438;AC_Hom=0;AC_Het=1;AC_Hemi=0;MAF=5.92557e-05;HWE=1;NFAM=1
12	111123742	111625_2	N	]12:111123681]N	77.95	LOW	SVTYPE=BND;POS=111123681;STRANDS=+-:5;IMPRECISE;CIPOS=-4,9;CIEND=-10,10;CIPOS95=0,1;CIEND95=0,0;MATEID=111625_1;EVENT=111625;SECONDARY;SU=5;PE=0;SR=5;ALG=PROD;AF=5.94e-05;NSAMP=1;MSQ=77.84;AN=16834;AC=1;NS=8438;AC_Hom=0;AC_Het=1;AC_Hemi=0;MAF=5.92557e-05;HWE=1;NFAM=1
12	111128843	111626_1	N	N[12:111129115[	173.85	LOW	SVTYPE=BND;POS=111128843;STRANDS=+-:4;CIPOS=-9,8;CIEND=-9,8;CIPOS95=0,0;CIEND95=0,0;MATEID=111626_2;EVENT=111626;SU=4;PE=0;SR=4;ALG=PROD;AF=0.000594;NSAMP=10;MSQ=14.53;AN=16834;AC=10;NS=8438;AC_Hom=0;AC_Het=10;AC_Hemi=0;MAF=0.000592557;HWE=1;NFAM=10
12	111129115	111626_2	N	]12:111128843]N	173.85	LOW	SVTYPE=BND;POS=111128843;STRANDS=+-:4;CIPOS=-9,8;CIEND=-9,8;CIPOS95=0,0;CIEND95=0,0;MATEID=111626_1;EVENT=111626;SECONDARY;SU=4;PE=0;SR=4;ALG=PROD;AF=0.000594;NSAMP=10;MSQ=14.53;AN=16834;AC=10;NS=8438;AC_Hom=0;AC_Het=10;AC_Hemi=0;MAF=0.000592557;HWE=1;NFAM=10
12	111137775	260466_1	N	]12:111153718]N	7963.61	LOW	SVTYPE=BND;POS=111137775;STRANDS=-+:721;CIPOS=-4,2;CIEND=-2,3;CIPOS95=0,0;CIEND95=0,0;MATEID=260466_2;EVENT=260466;SU=721;PE=555;SR=166;ALG=PROD;AF=0.004099;NSAMP=54;MSQ=147.47;AN=16834;AC=69;NS=8438;AC_Hom=30;AC_Het=39;AC_Hemi=0;MAF=0.00408865;HWE=7.42296e-29;NFAM=53
12	111139544	111627_1	N	N[12:111139873[	156.68	LOW	SVTYPE=BND;POS=111139544;STRANDS=+-:4;CIPOS=-9,8;CIEND=-9,8;CIPOS95=0,0;CIEND95=0,0;MATEID=111627_2;EVENT=111627;SU=4;PE=0;SR=4;ALG=PROD;AF=0.0002376;NSAMP=4;MSQ=37.67;AN=16834;AC=4;NS=8438;AC_Hom=0;AC_Het=4;AC_Hemi=0;MAF=0.000237023;HWE=1;NFAM=3
12	111139873	111627_2	N	]12:111139544]N	156.68	LOW	SVTYPE=BND;POS=111139544;STRANDS=+-:4;CIPOS=-9,8;CIEND=-9,8;CIPOS95=0,0;CIEND95=0,0;MATEID=111627_1;EVENT=111627;SECONDARY;SU=4;PE=0;SR=4;ALG=PROD;AF=0.0002376;NSAMP=4;MSQ=37.67;AN=16834;AC=4;NS=8438;AC_Hom=0;AC_Het=4;AC_Hemi=0;MAF=0.000237023;HWE=1;NFAM=3
12	111149094	111628_1	N	N[12:111153739[	37970.9	PASS	SVTYPE=BND;POS=111149094;STRANDS=+-:1898;CIPOS=0,0;CIEND=0,0;CIPOS95=0,0;CIEND95=0,0;MATEID=111628_2;EVENT=111628;SU=1898;PE=948;SR=950;ALG=PROD;AF=0.006119;NSAMP=103;MSQ=368.65;AN=16834;AC=103;NS=8438;AC_Hom=0;AC_Het=103;AC_Hemi=0;MAF=0.00610334;HWE=1;NFAM=102
12	111153718	260466_2	N	N[12:111137775[	7963.61	LOW	SVTYPE=BND;POS=111137775;STRANDS=-+:721;CIPOS=-2,3;CIEND=-4,2;CIPOS95=0,0;CIEND95=0,0;MATEID=260466_1;EVENT=260466;SECONDARY;SU=721;PE=555;SR=166;ALG=PROD;AF=0.004099;NSAMP=54;MSQ=147.47;AN=16834;AC=69;NS=8438;AC_Hom=30;AC_Het=39;AC_Hemi=0;MAF=0.00408865;HWE=7.42296e-29;NFAM=53
12	111153739	111628_2	N	]12:111149094]N	37970.9	PASS	SVTYPE=BND;POS=111149094;STRANDS=+-:1898;CIPOS=0,0;CIEND=0,0;CIPOS95=0,0;CIEND95=0,0;MATEID=111628_1;EVENT=111628;SECONDARY;SU=1898;PE=948;SR=950;ALG=PROD;AF=0.006119;NSAMP=103;MSQ=368.65;AN=16834;AC=103;NS=8438;AC_Hom=0;AC_Het=103;AC_Hemi=0;MAF=0.00610334;HWE=1;NFAM=102
12	111157616	12035_2	N	[10:70165069[N	29.89	LOW	SVTYPE=BND;POS=111157616;STRANDS=--:13;IMPRECISE;CIPOS=-261,29;CIEND=-337,30;CIPOS95=-65,29;CIEND95=-80,30;MATEID=12035_1;EVENT=12035;SECONDARY;SU=13;PE=13;SR=0;ALG=PROD;AF=0.0001188;NSAMP=2;MSQ=13.48;AN=16834;AC=2;NS=8438;AC_Hom=0;AC_Het=2;AC_Hemi=0;MAF=0.000118511;HWE=1;NFAM=1
12	111157616	14530_2	N	]11:86863652]N	65.81	LOW	SVTYPE=BND;POS=111157616;STRANDS=+-:6;IMPRECISE;CIPOS=-309,10;CIEND=-10,498;CIPOS95=-131,1;CIEND95=0,151;MATEID=14530_1;EVENT=14530;SECONDARY;SU=6;PE=6;SR=0;ALG=PROD;AF=5.94e-05;NSAMP=1;MSQ=65.81;AN=16834;AC=1;NS=8438;AC_Hom=0;AC_Het=1;AC_Hemi=0;MAF=5.92557e-05;HWE=1;NFAM=1
12	111157710	17798_1	N	[16:59142373[N	116.66	LOW	SVTYPE=BND;POS=111157710;STRANDS=--:9;IMPRECISE;CIPOS=-392,10;CIEND=-363,10;CIPOS95=-93,0;CIEND95=-97,0;MATEID=17798_2;EVENT=17798;SU=9;PE=9;SR=0;ALG=PROD;AF=5.94e-05;NSAMP=1;MSQ=116.66;AN=16834;AC=1;NS=8438;AC_Hom=0;AC_Het=1;AC_Hemi=0;MAF=5.92557e-05;HWE=1;NFAM=1
12	111158284	111629_1	N	N[12:111180457[	197.56	LOW	SVTYPE=BND;POS=111158284;STRANDS=+-:8;IMPRECISE;CIPOS=-10,340;CIEND=-381,10;CIPOS95=-1,104;CIEND95=-101,0;MATEID=111629_2;EVENT=111629;SU=8;PE=8;SR=0;ALG=PROD;AF=5.94e-05;NSAMP=1;MSQ=197.5;AN=16834;AC=1;NS=8438;AC_Hom=0;AC_Het=1;AC_Hemi=0;MAF=5.92557e-05;HWE=1;NFAM=1
12	111158973	111630_1	N	N[12:111159939[	1694.28	PASS	SVTYPE=BND;POS=111158973;STRANDS=+-:106;CIPOS=-26,26;CIEND=-30,28;CIPOS95=0,0;CIEND95=0,0;MATEID=111630_2;EVENT=111630;SU=106;PE=58;SR=48;ALG=PROD;AF=0.000297;NSAMP=5;MSQ=315.55;AN=16834;AC=5;NS=8438;AC_Hom=0;AC_Het=6;AC_Hemi=0;MAF=0.000355534;HWE=1;NFAM=2
12	111159939	111630_2	N	]12:111158973]N	1694.28	PASS	SVTYPE=BND;POS=111158973;STRANDS=+-:106;CIPOS=-30,28;CIEND=-26,26;CIPOS95=0,0;CIEND95=0,0;MATEID=111630_1;EVENT=111630;SECONDARY;SU=106;PE=58;SR=48;ALG=PROD;AF=0.000297;NSAMP=5;MSQ=315.55;AN=16834;AC=5;NS=8438;AC_Hom=0;AC_Het=6;AC_Hemi=0;MAF=0.000355534;HWE=1;NFAM=2
12	111160076	111631_1	N	N[12:111160274[	1154.18	LOW	SVTYPE=BND;POS=111160076;STRANDS=+-:56;CIPOS=-25,24;CIEND=-25,24;CIPOS95=0,0;CIEND95=0,0;MATEID=111631_2;EVENT=111631;SU=56;PE=0;SR=56;ALG=PROD;AF=0.000297;NSAMP=5;MSQ=229.89;AN=16834;AC=5;NS=8438;AC_Hom=0;AC_Het=5;AC_Hemi=0;MAF=0.000296279;HWE=1;NFAM=2
12	111160274	111631_2	N	]12:111160076]N	1154.18	LOW	SVTYPE=BND;POS=111160076;STRANDS=+-:56;CIPOS=-25,24;CIEND=-25,24;CIPOS95=0,0;CIEND95=0,0;MATEID=111631_1;EVENT=111631;SECONDARY;SU=56;PE=0;SR=56;ALG=PROD;AF=0.000297;NSAMP=5;MSQ=229.89;AN=16834;AC=5;NS=8438;AC_Hom=0;AC_Het=5;AC_Hemi=0;MAF=0.000296279;HWE=1;NFAM=2
12	111160501	111633_1	N	N[12:111168329[	205.24	LOW	SVTYPE=BND;POS=111160501;STRANDS=+-:15;IMPRECISE;CIPOS=-29,423;CIEND=-296,30;CIPOS95=-29,85;CIEND95=-73,30;MATEID=111633_2;EVENT=111633;SU=15;PE=15;SR=0;ALG=PROD;AF=0.0001782;NSAMP=3;MSQ=68.41;AN=16834;AC=3;NS=8438;AC_Hom=0;AC_Het=3;AC_Hemi=0;MAF=0.000177767;HWE=1;NFAM=2
12	111160502	111632_1	N	N[12:111162462[	1588.65	LOW	SVTYPE=BND;POS=111160502;STRANDS=+-:122;CIPOS=-23,21;CIEND=-5,4;CIPOS95=0,0;CIEND95=0,0;MATEID=111632_2;EVENT=111632;SU=122;PE=47;SR=75;ALG=PROD;AF=0.000297;NSAMP=5;MSQ=297.51;AN=16834;AC=5;NS=8438;AC_Hom=0;AC_Het=7;AC_Hemi=0;MAF=0.00041479;HWE=1;NFAM=2
12	111162462	111632_2	N	]12:111160502]N	1588.65	LOW	SVTYPE=BND;POS=111160502;STRANDS=+-:122;CIPOS=-5,4;CIEND=-23,21;CIPOS95=0,0;CIEND95=0,0;MATEID=111632_1;EVENT=111632;SECONDARY;SU=122;PE=47;SR=75;ALG=PROD;AF=0.000297;NSAMP=5;MSQ=297.51;AN=16834;AC=5;NS=8438;AC_Hom=0;AC_Het=7;AC_Hemi=0;MAF=0.00041479;HWE=1;NFAM=2
12	111162569	111634_1	N	N[12:111168329[	692.46	LOW	SVTYPE=BND;POS=111162569;STRANDS=+-:78;CIPOS=-24,24;CIEND=-30,30;CIPOS95=0,0;CIEND95=0,0;MATEID=111634_2;EVENT=111634;SU=78;PE=26;SR=52;ALG=PROD;AF=0.000297;NSAMP=5;MSQ=129.6;AN=16834;AC=5;NS=8438;AC_Hom=0;AC_Het=6;AC_Hemi=0;MAF=0.000355534;HWE=1;NFAM=2
12	111168329	111633_2	N	]12:111160501]N	205.24	LOW	SVTYPE=BND;POS=111160501;STRANDS=+-:15;IMPRECISE;CIPOS=-296,30;CIEND=-29,423;CIPOS95=-73,30;CIEND95=-29,85;MATEID=111633_1;EVENT=111633;SECONDARY;SU=15;PE=15;SR=0;ALG=PROD;AF=0.0001782;NSAMP=3;MSQ=68.41;AN=16834;AC=3;NS=8438;AC_Hom=0;AC_Het=3;AC_Hemi=0;MAF=0.000177767;HWE=1;NFAM=2
12	111168329	111634_2	N	]12:111162569]N	692.46	LOW	SVTYPE=BND;POS=111162569;STRANDS=+-:78;CIPOS=-30,30;CIEND=-24,24;CIPOS95=0,0;CIEND95=0,0;MATEID=111634_1;EVENT=111634;SECONDARY;SU=78;PE=26;SR=52;ALG=PROD;AF=0.000297;NSAMP=5;MSQ=129.6;AN=16834;AC=5;NS=8438;AC_Hom=0;AC_Het=6;AC_Hemi=0;MAF=0.000355534;HWE=1;NFAM=2
12	111168564	111636_1	N	N[12:111180457[	326.52	LOW	SVTYPE=BND;POS=111168564;STRANDS=+-:4;IMPRECISE;CIPOS=-10,494;CIEND=-396,10;CIPOS95=0,169;CIEND95=-144,1;MATEID=111636_2;EVENT=111636;SU=4;PE=4;SR=0;ALG=PROD;AF=0.0001782;NSAMP=3;MSQ=108.63;AN=16834;AC=3;NS=8438;AC_Hom=0;AC_Het=3;AC_Hemi=0;MAF=0.000177767;HWE=1;NFAM=1
12	111168565	111635_1	N	N[12:111169572[	1196.18	LOW	SVTYPE=BND;POS=111168565;STRANDS=+-:95;CIPOS=-25,24;CIEND=-30,29;CIPOS95=0,0;CIEND95=0,0;MATEID=111635_2;EVENT=111635;SU=95;PE=35;SR=60;ALG=PROD;AF=0.000297;NSAMP=5;MSQ=214.75;AN=16834;AC=5;NS=8438;AC_Hom=0;AC_Het=6;AC_Hemi=0;MAF=0.000355534;HWE=1;NFAM=2
12	111169572	111635_2	N	]12:111168565]N	1196.18	LOW	SVTYPE=BND;POS=111168565;STRANDS=+-:95;CIPOS=-30,29;CIEND=-25,24;CIPOS95=0,0;CIEND95=0,0;MATEID=111635_1;EVENT=111635;SECONDARY;SU=95;PE=35;SR=60;ALG=PROD;AF=0.000297;NSAMP=5;MSQ=214.75;AN=16834;AC=5;NS=8438;AC_Hom=0;AC_Het=6;AC_Hemi=0;MAF=0.000355534;HWE=1;NFAM=2
12	111169708	111637_1	N	N[12:111180457[	1135.88	LOW	SVTYPE=BND;POS=111169708;STRANDS=+-:99;CIPOS=-7,8;CIEND=-3,2;CIPOS95=0,0;CIEND95=0,0;MATEID=111637_2;EVENT=111637;SU=99;PE=31;SR=68;ALG=PROD;AF=0.0003564;NSAMP=6;MSQ=176.91;AN=16834;AC=6;NS=8438;AC_Hom=0;AC_Het=7;AC_Hemi=0;MAF=0.00041479;HWE=1;NFAM=3
12	111180457	111629_2	N	]12:111158284]N	197.56	LOW	SVTYPE=BND;POS=111158284;STRANDS=+-:8;IMPRECISE;CIPOS=-381,10;CIEND=-10,340;CIPOS95=-101,0;CIEND95=-1,104;MATEID=111629_1;EVENT=111629;SECONDARY;SU=8;PE=8;SR=0;ALG=PROD;AF=5.94e-05;NSAMP=1;MSQ=197.5;AN=16834;AC=1;NS=8438;AC_Hom=0;AC_Het=1;AC_Hemi=0;MAF=5.92557e-05;HWE=1;NFAM=1
12	111180457	111636_2	N	]12:111168564]N	326.52	LOW	SVTYPE=BND;POS=111168564;STRANDS=+-:4;IMPRECISE;CIPOS=-396,10;CIEND=-10,494;CIPOS95=-144,1;CIEND95=0,169;MATEID=111636_1;EVENT=111636;SECONDARY;SU=4;PE=4;SR=0;ALG=PROD;AF=0.0001782;NSAMP=3;MSQ=108.63;AN=16834;AC=3;NS=8438;AC_Hom=0;AC_Het=3;AC_Hemi=0;MAF=0.000177767;HWE=1;NFAM=1
12	111180457	111637_2	N	]12:111169708]N	1135.88	LOW	SVTYPE=BND;POS=111169708;STRANDS=+-:99;CIPOS=-3,2;CIEND=-7,8;CIPOS95=0,0;CIEND95=0,0;MATEID=111637_1;EVENT=111637;SECONDARY;SU=99;PE=31;SR=68;ALG=PROD;AF=0.0003564;NSAMP=6;MSQ=176.91;AN=16834;AC=6;NS=8438;AC_Hom=0;AC_Het=7;AC_Hemi=0;MAF=0.00041479;HWE=1;NFAM=3
12	111180693	12036_2	N	N]10:70165105]	282.88	LOW	SVTYPE=BND;POS=111180693;STRANDS=++:43;CIPOS=-8,25;CIEND=-11,26;CIPOS95=0,0;CIEND95=0,0;MATEID=12036_1;EVENT=12036;SECONDARY;SU=43;PE=33;SR=10;ALG=PROD;AF=0.0002376;NSAMP=4;MSQ=70.72;AN=16834;AC=4;NS=8438;AC_Hom=0;AC_Het=4;AC_Hemi=0;MAF=0.000237023;HWE=1;NFAM=1
12	111180696	17658_1	N	N]16:59142386]	50.59	LOW	SVTYPE=BND;POS=111180696;STRANDS=++:14;CIPOS=-10,10;CIEND=-7,8;CIPOS95=0,0;CIEND95=0,0;MATEID=17658_2;EVENT=17658;SU=14;PE=5;SR=9;ALG=PROD;AF=5.94e-05;NSAMP=1;MSQ=50.59;AN=16834;AC=1;NS=8438;AC_Hom=0;AC_Het=1;AC_Hemi=0;MAF=5.92557e-05;HWE=1;NFAM=1
12	111180700	14715_2	N	N[11:86863640[	89.6	LOW	SVTYPE=BND;POS=111180700;STRANDS=-+:11;IMPRECISE;CIPOS=-4,7;CIEND=-10,10;CIPOS95=-2,5;CIEND95=-1,0;MATEID=14715_1;EVENT=14715;SECONDARY;SU=11;PE=9;SR=2;ALG=PROD;AF=5.94e-05;NSAMP=1;MSQ=89.6;AN=16834;AC=1;NS=8438;AC_Hom=0;AC_Het=1;AC_Hemi=0;MAF=5.92557e-05;HWE=1;NFAM=1
12	111187110	111638_1	N	N[12:111187405[	188.68	LOW	SVTYPE=BND;POS=111187110;STRANDS=+-:10;CIPOS=-26,25;CIEND=-26,25;CIPOS95=0,0;CIEND95=0,0;MATEID=111638_2;EVENT=111638;SU=10;PE=0;SR=10;ALG=PROD;AF=0.000594;NSAMP=10;MSQ=16.67;AN=16834;AC=10;NS=8438;AC_Hom=0;AC_Het=10;AC_Hemi=0;MAF=0.000592557;HWE=1;NFAM=10
12	111187405	111638_2	N	]12:111187110]N	188.68	LOW	SVTYPE=BND;POS=111187110;STRANDS=+-:10;CIPOS=-26,25;CIEND=-26,25;CIPOS95=0,0;CIEND95=0,0;MATEID=111638_1;EVENT=111638;SECONDARY;SU=10;PE=0;SR=10;ALG=PROD;AF=0.000594;NSAMP=10;MSQ=16.67;AN=16834;AC=10;NS=8438;AC_Hom=0;AC_Het=10;AC_Hemi=0;MAF=0.000592557;HWE=1;NFAM=10
12	111192772	111639	N	<DEL>	215.66	PASS	SVTYPE=DEL;POS=111192772;SVLEN=-1281;END=111194053;STRANDS=+-:11;IMPRECISE;CIPOS=-6,225;CIEND=-128,10;CIPOS95=0,69;CIEND95=-57,2;SU=11;PE=11;SR=0;ALG=PROD;AF=5.94e-05;NSAMP=1;MSQ=215.66;AN=16834;AC=1;NS=8438;AC_Hom=0;AC_Het=1;AC_Hemi=0;MAF=5.92557e-05;HWE=1;NFAM=1
12	111197824	111640_1	N	N[12:111198140[	114.94	LOW	SVTYPE=BND;POS=111197824;STRANDS=+-:5;IMPRECISE;CIPOS=-9,10;CIEND=-9,6;CIPOS95=0,1;CIEND95=-1,0;MATEID=111640_2;EVENT=111640;SU=5;PE=0;SR=5;ALG=PROD;AF=0.000297;NSAMP=5;MSQ=20.67;AN=16834;AC=5;NS=8438;AC_Hom=0;AC_Het=5;AC_Hemi=0;MAF=0.000296279;HWE=1;NFAM=5
12	111198140	111640_2	N	]12:111197824]N	114.94	LOW	SVTYPE=BND;POS=111197824;STRANDS=+-:5;IMPRECISE;CIPOS=-9,6;CIEND=-9,10;CIPOS95=-1,0;CIEND95=0,1;MATEID=111640_1;EVENT=111640;SECONDARY;SU=5;PE=0;SR=5;ALG=PROD;AF=0.000297;NSAMP=5;MSQ=20.67;AN=16834;AC=5;NS=8438;AC_Hom=0;AC_Het=5;AC_Hemi=0;MAF=0.000296279;HWE=1;NFAM=5
12	111200028	260467	N	<DUP>	182.85	PASS	SVTYPE=DUP;POS=111200028;SVLEN=47610;END=111247638;STRANDS=-+:19;IMPRECISE;CIPOS=-166,10;CIEND=-10,206;CIPOS95=-44,1;CIEND95=-2,69;SU=19;PE=19;SR=0;ALG=PROD;AF=5.94e-05;NSAMP=1;MSQ=181.56;AN=16834;AC=1;NS=8438;AC_Hom=0;AC_Het=1;AC_Hemi=0;MAF=5.92557e-05;HWE=1;NFAM=1
12	111213545	111641_1	N	N[12:111213826[	86.19	LOW	SVTYPE=BND;POS=111213545;STRANDS=+-:4;IMPRECISE;CIPOS=-9,8;CIEND=-10,8;CIPOS95=0,0;CIEND95=-1,0;MATEID=111641_2;EVENT=111641;SU=4;PE=0;SR=4;ALG=PROD;AF=0.0002376;NSAMP=4;MSQ=19.59;AN=16834;AC=4;NS=8438;AC_Hom=0;AC_Het=4;AC_Hemi=0;MAF=0.000237023;HWE=1;NFAM=4
12	111213826	111641_2	N	]12:111213545]N	86.19	LOW	SVTYPE=BND;POS=111213545;STRANDS=+-:4;IMPRECISE;CIPOS=-10,8;CIEND=-9,8;CIPOS95=-1,0;CIEND95=0,0;MATEID=111641_1;EVENT=111641;SECONDARY;SU=4;PE=0;SR=4;ALG=PROD;AF=0.0002376;NSAMP=4;MSQ=19.59;AN=16834;AC=4;NS=8438;AC_Hom=0;AC_Het=4;AC_Hemi=0;MAF=0.000237023;HWE=1;NFAM=4
12	111226918	111642	N	<DEL>	943.94	PASS	SVTYPE=DEL;POS=111226918;SVLEN=-11320;END=111238238;STRANDS=+-:45;CIPOS=-28,30;CIEND=-30,30;CIPOS95=0,0;CIEND95=0,0;SU=45;PE=22;SR=23;ALG=PROD;AF=0.0001782;NSAMP=3;MSQ=314.64;AN=16834;AC=3;NS=8438;AC_Hom=0;AC_Het=3;AC_Hemi=0;MAF=0.000177767;HWE=1;NFAM=3
12	111228874	111643_1	N	N[12:111228956[	182.8	LOW	SVTYPE=BND;POS=111228874;STRANDS=+-:9;CIPOS=-4,3;CIEND=-4,3;CIPOS95=0,0;CIEND95=0,0;MATEID=111643_2;EVENT=111643;SU=9;PE=0;SR=9;ALG=PROD;AF=5.94e-05;NSAMP=1;MSQ=182.79;AN=16834;AC=1;NS=8438;AC_Hom=0;AC_Het=1;AC_Hemi=0;MAF=5.92557e-05;HWE=1;NFAM=1
12	111228956	111643_2	N	]12:111228874]N	182.8	LOW	SVTYPE=BND;POS=111228874;STRANDS=+-:9;CIPOS=-4,3;CIEND=-4,3;CIPOS95=0,0;CIEND95=0,0;MATEID=111643_1;EVENT=111643;SECONDARY;SU=9;PE=0;SR=9;ALG=PROD;AF=5.94e-05;NSAMP=1;MSQ=182.79;AN=16834;AC=1;NS=8438;AC_Hom=0;AC_Het=1;AC_Hemi=0;MAF=5.92557e-05;HWE=1;NFAM=1
12	111242815	28182_2	N	]2:136591185]N	248395	LOW	SVTYPE=BND;POS=111242815;STRANDS=+-:4886;IMPRECISE;CIPOS=-185,30;CIEND=-30,161;CIPOS95=-5,5;CIEND95=-1,1;MATEID=28182_1;EVENT=28182;SECONDARY;SU=4886;PE=4886;SR=0;ALG=PROD;AF=0.1978;NSAMP=3330;MSQ=74.19;AN=16834;AC=3330;NS=8438;AC_Hom=0;AC_Het=3336;AC_Hemi=0;MAF=0.197677;HWE=0;NFAM=3133
12	111249190	18689_1	N	]21:18013130]N	798.91	LOW	SVTYPE=BND;POS=111249190;STRANDS=-+:20;CIPOS=-9,8;CIEND=-9,8;CIPOS95=0,0;CIEND95=0,0;MATEID=18689_2;EVENT=18689;SU=20;PE=0;SR=20;ALG=PROD;AF=0.00202;NSAMP=34;MSQ=22.58;AN=16834;AC=34;NS=8438;AC_Hom=0;AC_Het=34;AC_Hemi=0;MAF=0.0020147;HWE=1;NFAM=34
12	111258332	111644_1	N	N[12:111258633[	986.68	LOW	SVTYPE=BND;POS=111258332;STRANDS=+-:17;IMPRECISE;CIPOS=-29,27;CIEND=-23,34;CIPOS95=-2,2;CIEND95=0,0;MATEID=111644_2;EVENT=111644;SU=17;PE=0;SR=17;ALG=PROD;AF=0.003921;NSAMP=66;MSQ=13.21;AN=16834;AC=66;NS=8438;AC_Hom=0;AC_Het=66;AC_Hemi=0;MAF=0.00391088;HWE=1;NFAM=65
12	111258566	111645_1	N	N[12:111258804[	1093.55	LOW	SVTYPE=BND;POS=111258566;STRANDS=+-:4;CIPOS=-9,8;CIEND=-9,8;CIPOS95=0,0;CIEND95=0,0;MATEID=111645_2;EVENT=111645;SU=4;PE=0;SR=4;ALG=PROD;AF=0.004218;NSAMP=71;MSQ=13.5;AN=16834;AC=71;NS=8438;AC_Hom=0;AC_Het=71;AC_Hemi=0;MAF=0.00420716;HWE=1;NFAM=71
12	111258633	111644_2	N	]12:111258332]N	986.68	LOW	SVTYPE=BND;POS=111258332;STRANDS=+-:17;IMPRECISE;CIPOS=-23,34;CIEND=-29,27;CIPOS95=0,0;CIEND95=-2,2;MATEID=111644_1;EVENT=111644;SECONDARY;SU=17;PE=0;SR=17;ALG=PROD;AF=0.003921;NSAMP=66;MSQ=13.21;AN=16834;AC=66;NS=8438;AC_Hom=0;AC_Het=66;AC_Hemi=0;MAF=0.00391088;HWE=1;NFAM=65
12	111258804	111645_2	N	]12:111258566]N	1093.55	LOW	SVTYPE=BND;POS=111258566;STRANDS=+-:4;CIPOS=-9,8;CIEND=-9,8;CIPOS95=0,0;CIEND95=0,0;MATEID=111645_1;EVENT=111645;SECONDARY;SU=4;PE=0;SR=4;ALG=PROD;AF=0.004218;NSAMP=71;MSQ=13.5;AN=16834;AC=71;NS=8438;AC_Hom=0;AC_Het=71;AC_Hemi=0;MAF=0.00420716;HWE=1;NFAM=71
12	111264033	111646	N	<DEL>	125.87	PASS	SVTYPE=DEL;POS=111264033;SVLEN=-9170;END=111273203;STRANDS=+-:7;IMPRECISE;CIPOS=-10,311;CIEND=-200,10;CIPOS95=-2,71;CIEND95=-98,2;SU=7;PE=7;SR=0;ALG=PROD;AF=5.94e-05;NSAMP=1;MSQ=125.87;AN=16834;AC=1;NS=8438;AC_Hom=0;AC_Het=1;AC_Hemi=0;MAF=5.92557e-05;HWE=1;NFAM=1
12	111265991	17053_1	N	[13:39129529[N	6921.9	LOW	SVTYPE=BND;POS=111265991;STRANDS=--:51;IMPRECISE;CIPOS=-469,14;CIEND=-153,50;CIPOS95=-72,14;CIEND95=-12,12;MATEID=17053_2;EVENT=17053;SU=51;PE=51;SR=0;ALG=PROD;AF=0.01568;NSAMP=264;MSQ=24.59;AN=16834;AC=264;NS=8438;AC_Hom=0;AC_Het=265;AC_Hemi=0;MAF=0.0157028;HWE=0.275225;NFAM=254
12	111265993	59733_2	N	[6:32502781[N	128.82	LOW	SVTYPE=BND;POS=111265993;STRANDS=--:4;IMPRECISE;CIPOS=-527,8;CIEND=-527,10;CIPOS95=-179,1;CIEND95=-179,0;MATEID=59733_1;EVENT=59733;SECONDARY;SU=4;PE=4;SR=0;ALG=PROD;AF=0.0001782;NSAMP=3;MSQ=41.88;AN=16834;AC=3;NS=8438;AC_Hom=0;AC_Het=3;AC_Hemi=0;MAF=0.000177767;HWE=1;NFAM=3
12	111266004	65016_2	N	N]7:38650016]	170.97	LOW	SVTYPE=BND;POS=111266004;STRANDS=++:22;IMPRECISE;CIPOS=-107,463;CIEND=-32,516;CIPOS95=-107,118;CIEND95=-32,164;MATEID=65016_1;EVENT=65016;SECONDARY;SU=22;PE=22;SR=0;ALG=SUM;AF=0.0004752;NSAMP=8;MSQ=19.83;AN=16834;AC=8;NS=8438;AC_Hom=0;AC_Het=8;AC_Hemi=0;MAF=0.000474046;HWE=1;NFAM=7
12	111266026	12037_2	N	N[10:63644471[	124.66	LOW	SVTYPE=BND;POS=111266026;STRANDS=-+:13;CIPOS=-29,28;CIEND=-29,28;CIPOS95=0,0;CIEND95=0,0;MATEID=12037_1;EVENT=12037;SECONDARY;SU=13;PE=0;SR=13;ALG=PROD;AF=0.000297;NSAMP=5;MSQ=24.68;AN=16834;AC=5;NS=8438;AC_Hom=0;AC_Het=5;AC_Hemi=0;MAF=0.000296279;HWE=1;NFAM=5
12	111266058	65249_2	N	[7:38649834[N	299958	LOW	SVTYPE=BND;POS=111266058;STRANDS=--:1041;IMPRECISE;CIPOS=-102,20;CIEND=-401,7;CIPOS95=-9,9;CIEND95=-50,7;MATEID=65249_1;EVENT=65249;SECONDARY;SU=1041;PE=1041;SR=0;ALG=PROD;AF=0.2737;NSAMP=4603;MSQ=64.86;AN=16834;AC=4607;NS=8438;AC_Hom=8;AC_Het=4608;AC_Hemi=0;MAF=0.273525;HWE=0;NFAM=4149
12	111266071	47033_2	N	N]4:66441869]	7401.66	LOW	SVTYPE=BND;POS=111266071;STRANDS=++:265;IMPRECISE;CIPOS=-39,200;CIEND=-10,326;CIPOS95=-9,9;CIEND95=-10,35;MATEID=47033_1;EVENT=47033;SECONDARY;SU=265;PE=265;SR=0;ALG=PROD;AF=0.01301;NSAMP=219;MSQ=32.64;AN=16834;AC=219;NS=8438;AC_Hom=0;AC_Het=221;AC_Hemi=0;MAF=0.0130955;HWE=0.406873;NFAM=209
12	111266077	17840_1	N	]16:78757546]N	428.62	LOW	SVTYPE=BND;POS=111266077;STRANDS=-+:9;IMPRECISE;CIPOS=-134,10;CIEND=-4,318;CIPOS95=-62,2;CIEND95=0,139;MATEID=17840_2;EVENT=17840;SU=9;PE=9;SR=0;ALG=PROD;AF=0.001247;NSAMP=21;MSQ=17.68;AN=16834;AC=21;NS=8438;AC_Hom=0;AC_Het=21;AC_Hemi=0;MAF=0.00124437;HWE=1;NFAM=21
12	111273943	111647	N	<DEL>	1542.35	PASS	SVTYPE=DEL;POS=111273943;SVLEN=-1223;END=111275166;STRANDS=+-:57;IMPRECISE;CIPOS=-11,30;CIEND=-30,10;CIPOS95=-2,2;CIEND95=-2,2;SU=57;PE=56;SR=1;ALG=PROD;AF=0.0006534;NSAMP=10;MSQ=154.23;AN=16834;AC=11;NS=8438;AC_Hom=2;AC_Het=9;AC_Hemi=0;MAF=0.000651813;HWE=0.00325578;NFAM=10
12	111279511	111648	N	<DEL>	452.69	PASS	SVTYPE=DEL;POS=111279511;SVLEN=-5785;END=111285296;STRANDS=+-:18;IMPRECISE;CIPOS=-5,10;CIEND=-10,8;CIPOS95=0,1;CIEND95=-1,1;SU=18;PE=15;SR=3;ALG=PROD;AF=5.94e-05;NSAMP=1;MSQ=452.69;AN=16834;AC=1;NS=8438;AC_Hom=0;AC_Het=1;AC_Hemi=0;MAF=5.92557e-05;HWE=1;NFAM=1
12	111285157	111649	N	<DEL>	129.01	PASS	SVTYPE=DEL;POS=111285157;SVLEN=-56;END=111285213;STRANDS=+-:4;CIPOS=-9,8;CIEND=-9,8;CIPOS95=0,0;CIEND95=0,0;SU=4;PE=0;SR=4;ALG=PROD;AF=5.94e-05;NSAMP=1;MSQ=128.81;AN=16834;AC=1;NS=8438;AC_Hom=0;AC_Het=1;AC_Hemi=0;MAF=5.92557e-05;HWE=1;NFAM=1
12	111287669	111650	N	<DEL>	433.22	PASS	SVTYPE=DEL;POS=111287669;SVLEN=-309;END=111287978;STRANDS=+-:10;CIPOS=-7,4;CIEND=-6,3;CIPOS95=0,0;CIEND95=0,0;SU=10;PE=4;SR=6;ALG=PROD;AF=5.94e-05;NSAMP=1;MSQ=431.58;AN=16834;AC=1;NS=8438;AC_Hom=0;AC_Het=1;AC_Hemi=0;MAF=5.92557e-05;HWE=1;NFAM=1
12	111292052	111651_1	N	N[12:111292222[	193.02	LOW	SVTYPE=BND;POS=111292052;STRANDS=+-:4;CIPOS=-9,8;CIEND=-9,8;CIPOS95=0,0;CIEND95=0,0;MATEID=111651_2;EVENT=111651;SU=4;PE=0;SR=4;ALG=PROD;AF=0.0001188;NSAMP=2;MSQ=92.87;AN=16834;AC=2;NS=8438;AC_Hom=0;AC_Het=2;AC_Hemi=0;MAF=0.000118511;HWE=1;NFAM=2
12	111292222	111651_2	N	]12:111292052]N	193.02	LOW	SVTYPE=BND;POS=111292052;STRANDS=+-:4;CIPOS=-9,8;CIEND=-9,8;CIPOS95=0,0;CIEND95=0,0;MATEID=111651_1;EVENT=111651;SECONDARY;SU=4;PE=0;SR=4;ALG=PROD;AF=0.0001188;NSAMP=2;MSQ=92.87;AN=16834;AC=2;NS=8438;AC_Hom=0;AC_Het=2;AC_Hemi=0;MAF=0.000118511;HWE=1;NFAM=2
12	111293667	111652	N	<DEL>	116.85	PASS	SVTYPE=DEL;POS=111293667;SVLEN=-7086;END=111300753;STRANDS=+-:7;IMPRECISE;CIPOS=-10,248;CIEND=-229,10;CIPOS95=-2,72;CIEND95=-98,2;SU=7;PE=7;SR=0;ALG=PROD;AF=5.94e-05;NSAMP=1;MSQ=116.85;AN=16834;AC=1;NS=8438;AC_Hom=0;AC_Het=1;AC_Hemi=0;MAF=5.92557e-05;HWE=1;NFAM=1
12	111295987	17313_1	N	N]14:76496237]	891.87	LOW	SVTYPE=BND;POS=111295987;STRANDS=++:13;CIPOS=-29,28;CIEND=-29,28;CIPOS95=0,0;CIEND95=0,0;MATEID=17313_2;EVENT=17313;SU=13;PE=0;SR=13;ALG=PROD;AF=0.001901;NSAMP=32;MSQ=27.15;AN=16834;AC=32;NS=8438;AC_Hom=0;AC_Het=32;AC_Hemi=0;MAF=0.00189618;HWE=1;NFAM=32
12	111301068	19034_1	N	]X:35967291]N	18.68	LOW	SVTYPE=BND;POS=111301068;STRANDS=-+:5;CIPOS=-10,10;CIEND=-10,10;CIPOS95=0,0;CIEND95=0,0;MATEID=19034_2;EVENT=19034;SU=5;PE=0;SR=5;ALG=PROD;AF=5.94e-05;NSAMP=1;MSQ=14.92;AN=16834;AC=1;NS=8438;AC_Hom=0;AC_Het=1;AC_Hemi=0;MAF=5.92557e-05;HWE=1;NFAM=1
12	111301453	260468_1	N	]12:111304041]N	4340.72	LOW	SVTYPE=BND;POS=111301453;STRANDS=-+:351;CIPOS=-2,2;CIEND=-3,4;CIPOS95=0,0;CIEND95=0,0;MATEID=260468_2;EVENT=260468;SU=351;PE=239;SR=112;ALG=PROD;AF=0.001604;NSAMP=23;MSQ=188.71;AN=16834;AC=27;NS=8438;AC_Hom=8;AC_Het=19;AC_Hemi=0;MAF=0.00159991;HWE=2.85342e-09;NFAM=22
12	111304041	260468_2	N	N[12:111301453[	4340.72	LOW	SVTYPE=BND;POS=111301453;STRANDS=-+:351;CIPOS=-3,4;CIEND=-2,2;CIPOS95=0,0;CIEND95=0,0;MATEID=260468_1;EVENT=260468;SECONDARY;SU=351;PE=239;SR=112;ALG=PROD;AF=0.001604;NSAMP=23;MSQ=188.71;AN=16834;AC=27;NS=8438;AC_Hom=8;AC_Het=19;AC_Hemi=0;MAF=0.00159991;HWE=2.85342e-09;NFAM=22
12	111304113	1565_2	N	]1:212974650]N	8239.94	LOW	SVTYPE=BND;POS=111304113;STRANDS=+-:178;IMPRECISE;CIPOS=-50,23;CIEND=-8,50;CIPOS95=-3,3;CIEND95=-3,3;MATEID=1565_1;EVENT=1565;SECONDARY;SU=178;PE=177;SR=1;ALG=PROD;AF=0.008257;NSAMP=139;MSQ=58.34;AN=16834;AC=139;NS=8438;AC_Hom=0;AC_Het=141;AC_Hemi=0;MAF=0.00835506;HWE=1;NFAM=105
12	111305003	1566_2	N	N[1:55212685[	359.09	LOW	SVTYPE=BND;POS=111305003;STRANDS=-+:12;IMPRECISE;CIPOS=-25,30;CIEND=-30,29;CIPOS95=-3,3;CIEND95=-3,3;MATEID=1566_1;EVENT=1566;SECONDARY;SU=12;PE=11;SR=1;ALG=PROD;AF=0.0001782;NSAMP=3;MSQ=119.7;AN=16834;AC=3;NS=8438;AC_Hom=0;AC_Het=3;AC_Hemi=0;MAF=0.000177767;HWE=1;NFAM=3
12	111305537	18227_1	N	[18:62276465[N	202207	LOW	SVTYPE=BND;POS=111305537;STRANDS=--:9067;IMPRECISE;CIPOS=-73,8;CIEND=-21,7;CIPOS95=-2,2;CIEND95=0,0;MATEID=18227_2;EVENT=18227;SU=9067;PE=9067;SR=0;ALG=PROD;AF=0.1946;NSAMP=3275;MSQ=61.33;AN=16832;AC=3275;NS=8437;AC_Hom=0;AC_Het=3284;AC_Hemi=0;MAF=0.194619;HWE=0;NFAM=3021
12	111305599	260469_1	N	]12:111388898]N	627.55	LOW	SVTYPE=BND;POS=111305599;STRANDS=-+:4;IMPRECISE;CIPOS=-10,8;CIEND=-10,10;CIPOS95=-1,0;CIEND95=-1,1;MATEID=260469_2;EVENT=260469;SU=4;PE=1;SR=3;ALG=PROD;AF=0.002614;NSAMP=44;MSQ=8.48;AN=16834;AC=44;NS=8438;AC_Hom=0;AC_Het=44;AC_Hemi=0;MAF=0.00260725;HWE=1;NFAM=43
12	111305769	18229_1	N	N]18:62276217]	1277.81	LOW	SVTYPE=BND;POS=111305769;STRANDS=++:4;IMPRECISE;CIPOS=-50,542;CIEND=-50,570;CIPOS95=-50,165;CIEND95=-50,174;MATEID=18229_2;EVENT=18229;SU=4;PE=4;SR=0;ALG=PROD;AF=0.004039;NSAMP=68;MSQ=17.33;AN=16834;AC=68;NS=8438;AC_Hom=0;AC_Het=68;AC_Hemi=0;MAF=0.00402939;HWE=1;NFAM=67
12	111306273	17075_1	N	[13:49951853[N	254.98	LOW	SVTYPE=BND;POS=111306273;STRANDS=--:6;IMPRECISE;CIPOS=-223,10;CIEND=-488,10;CIPOS95=-102,2;CIEND95=-187,1;MATEID=17075_2;EVENT=17075;SU=6;PE=6;SR=0;ALG=PROD;AF=0.000297;NSAMP=5;MSQ=50.3;AN=16834;AC=5;NS=8438;AC_Hom=0;AC_Het=5;AC_Hemi=0;MAF=0.000296279;HWE=1;NFAM=5
12	111306310	65017_2	N	N]7:55895712]	9770.19	LOW	SVTYPE=BND;POS=111306310;STRANDS=++:210;IMPRECISE;CIPOS=-9,8;CIEND=-4,10;CIPOS95=-1,1;CIEND95=0,0;MATEID=65017_1;EVENT=65017;SECONDARY;SU=210;PE=206;SR=4;ALG=PROD;AF=0.005822;NSAMP=98;MSQ=99.23;AN=16834;AC=98;NS=8438;AC_Hom=0;AC_Het=99;AC_Hemi=0;MAF=0.00586632;HWE=1;NFAM=93
12	111306550	1567_2	N	N[1:212974638[	19347.1	LOW	SVTYPE=BND;POS=111306550;STRANDS=-+:1036;IMPRECISE;CIPOS=-10,130;CIEND=-176,2;CIPOS95=-2,2;CIEND95=-3,2;MATEID=1567_1;EVENT=1567;SECONDARY;SU=1036;PE=1036;SR=0;ALG=PROD;AF=0.01164;NSAMP=196;MSQ=97.25;AN=16834;AC=196;NS=8438;AC_Hom=0;AC_Het=198;AC_Hemi=0;MAF=0.0117326;HWE=0.632517;NFAM=139
12	111306565	39281_2	N	N[3:142916481[	950.01	PASS	SVTYPE=BND;POS=111306565;STRANDS=-+:41;CIPOS=-46,48;CIEND=-49,44;CIPOS95=0,0;CIEND95=0,0;MATEID=39281_1;EVENT=39281;SECONDARY;SU=41;PE=27;SR=14;ALG=PROD;AF=0.0001782;NSAMP=3;MSQ=316.67;AN=16834;AC=3;NS=8438;AC_Hom=0;AC_Het=3;AC_Hemi=0;MAF=0.000177767;HWE=1;NFAM=3
12	111306617	39282_2	N	N]3:186951128]	68.82	LOW	SVTYPE=BND;POS=111306617;STRANDS=++:8;IMPRECISE;CIPOS=-28,30;CIEND=-25,30;CIPOS95=-1,1;CIEND95=-1,1;MATEID=39282_1;EVENT=39282;SECONDARY;SU=8;PE=6;SR=2;ALG=PROD;AF=5.94e-05;NSAMP=1;MSQ=68.82;AN=16834;AC=1;NS=8438;AC_Hom=0;AC_Het=1;AC_Hemi=0;MAF=5.92557e-05;HWE=1;NFAM=1
12	111306644	17014_1	N	N[13:111382254[	146.72	LOW	SVTYPE=BND;POS=111306644;STRANDS=+-:18;CIPOS=-3,2;CIEND=-3,1;CIPOS95=0,0;CIEND95=0,0;MATEID=17014_2;EVENT=17014;SU=18;PE=8;SR=10;ALG=PROD;AF=5.94e-05;NSAMP=1;MSQ=146.72;AN=16834;AC=1;NS=8438;AC_Hom=0;AC_Het=1;AC_Hemi=0;MAF=5.92557e-05;HWE=1;NFAM=1
12	111306703	18460_1	N	N]19:46594989]	197.63	LOW	SVTYPE=BND;POS=111306703;STRANDS=++:16;CIPOS=-4,4;CIEND=-5,4;CIPOS95=0,0;CIEND95=0,0;MATEID=18460_2;EVENT=18460;SU=16;PE=9;SR=7;ALG=PROD;AF=5.94e-05;NSAMP=1;MSQ=197.63;AN=16834;AC=1;NS=8438;AC_Hom=0;AC_Het=1;AC_Hemi=0;MAF=5.92557e-05;HWE=1;NFAM=1
12	111306842	18780_1	N	N[21:46199985[	242.72	LOW	SVTYPE=BND;POS=111306842;STRANDS=+-:21;CIPOS=-25,26;CIEND=-30,26;CIPOS95=0,0;CIEND95=0,0;MATEID=18780_2;EVENT=18780;SU=21;PE=14;SR=7;ALG=PROD;AF=0.0001188;NSAMP=2;MSQ=121.36;AN=16834;AC=2;NS=8438;AC_Hom=0;AC_Het=2;AC_Hemi=0;MAF=0.000118511;HWE=1;NFAM=2
12	111309237	111653	N	<DEL>	542.48	PASS	SVTYPE=DEL;POS=111309237;SVLEN=-23919;END=111333156;STRANDS=+-:22;IMPRECISE;CIPOS=-10,208;CIEND=-66,10;CIPOS95=-3,23;CIEND95=-27,3;SU=22;PE=22;SR=0;ALG=PROD;AF=5.94e-05;NSAMP=1;MSQ=542.48;AN=16834;AC=1;NS=8438;AC_Hom=0;AC_Het=1;AC_Hemi=0;MAF=5.92557e-05;HWE=1;NFAM=1
12	111314624	111654_1	N	N[12:111314743[	14.99	LOW	SVTYPE=BND;POS=111314624;STRANDS=+-:4;CIPOS=-9,8;CIEND=-9,8;CIPOS95=0,0;CIEND95=0,0;MATEID=111654_2;EVENT=111654;SU=4;PE=0;SR=4;ALG=PROD;AF=5.94e-05;NSAMP=1;MSQ=14.98;AN=16834;AC=1;NS=8438;AC_Hom=0;AC_Het=1;AC_Hemi=0;MAF=5.92557e-05;HWE=1;NFAM=1
12	111314743	111654_2	N	]12:111314624]N	14.99	LOW	SVTYPE=BND;POS=111314624;STRANDS=+-:4;CIPOS=-9,8;CIEND=-9,8;CIPOS95=0,0;CIEND95=0,0;MATEID=111654_1;EVENT=111654;SECONDARY;SU=4;PE=0;SR=4;ALG=PROD;AF=5.94e-05;NSAMP=1;MSQ=14.98;AN=16834;AC=1;NS=8438;AC_Hom=0;AC_Het=1;AC_Hemi=0;MAF=5.92557e-05;HWE=1;NFAM=1
12	111318512	260470_1	N	]12:111318717]N	769721	LOW	SVTYPE=BND;POS=111318512;STRANDS=-+:399;IMPRECISE;CIPOS=-282,4;CIEND=-30,228;CIPOS95=-37,4;CIEND95=-16,16;MATEID=260470_2;EVENT=260470;SU=399;PE=399;SR=0;ALG=PROD;AF=0.6032;NSAMP=8305;MSQ=92.45;AN=16834;AC=10155;NS=8438;AC_Hom=3710;AC_Het=6471;AC_Hemi=0;MAF=0.396717;HWE=0;NFAM=7293
12	111318513	1568_2	N	]1:30961889]N	942.15	LOW	SVTYPE=BND;POS=111318513;STRANDS=+-:10;IMPRECISE;CIPOS=-224,30;CIEND=-28,390;CIPOS95=-91,30;CIEND95=-28,128;MATEID=1568_1;EVENT=1568;SECONDARY;SU=10;PE=10;SR=0;ALG=PROD;AF=0.002673;NSAMP=45;MSQ=17.99;AN=16834;AC=45;NS=8438;AC_Hom=0;AC_Het=45;AC_Hemi=0;MAF=0.00266651;HWE=1;NFAM=45
12	111318513	18664_1	N	]20:60957360]N	125412	LOW	SVTYPE=BND;POS=111318513;STRANDS=-+:104;CIPOS=-10,10;CIEND=-8,30;CIPOS95=0,0;CIEND95=0,0;MATEID=18664_2;EVENT=18664;SU=104;PE=81;SR=23;ALG=PROD;AF=0.146;NSAMP=2458;MSQ=50.41;AN=16834;AC=2458;NS=8438;AC_Hom=0;AC_Het=2462;AC_Hemi=0;MAF=0.145888;HWE=0;NFAM=2263
12	111318513	19359_1	N	]Y:20473256]N	278164	LOW	SVTYPE=BND;POS=111318513;STRANDS=-+:11;CIPOS=-26,25;CIEND=-28,30;CIPOS95=0,0;CIEND95=0,0;MATEID=19359_2;EVENT=19359;SU=11;PE=2;SR=9;ALG=PROD;AF=0.648;NSAMP=5413;MSQ=50.76;AN=16112;AC=10441;NS=8076;AC_Hom=10076;AC_Het=386;AC_Hemi=0;MAF=0.352278;HWE=0;NFAM=4765
12	111318528	12038_2	N	N[10:1265848[	617762	LOW	SVTYPE=BND;POS=111318528;STRANDS=-+:609;CIPOS=-1,0;CIEND=-1,1;CIPOS95=0,0;CIEND95=0,0;MATEID=12038_1;EVENT=12038;SECONDARY;SU=609;PE=27;SR=582;ALG=PROD;AF=0.4196;NSAMP=7064;MSQ=87.18;AN=16834;AC=7064;NS=8438;AC_Hom=0;AC_Het=7082;AC_Hemi=0;MAF=0.419649;HWE=0;NFAM=6180
12	111318559	70221_2	N	[8:143710965[N	6760.42	LOW	SVTYPE=BND;POS=111318559;STRANDS=--:8;IMPRECISE;CIPOS=-249,30;CIEND=-356,30;CIPOS95=-158,30;CIEND95=-187,30;MATEID=70221_1;EVENT=70221;SECONDARY;SU=8;PE=8;SR=0;ALG=PROD;AF=0.01853;NSAMP=312;MSQ=20.58;AN=16834;AC=312;NS=8438;AC_Hom=0;AC_Het=312;AC_Hemi=0;MAF=0.0184878;HWE=0.12164;NFAM=304
12	111318717	260470_2	N	N[12:111318512[	769721	LOW	SVTYPE=BND;POS=111318512;STRANDS=-+:399;IMPRECISE;CIPOS=-30,228;CIEND=-282,4;CIPOS95=-16,16;CIEND95=-37,4;MATEID=260470_1;EVENT=260470;SECONDARY;SU=399;PE=399;SR=0;ALG=PROD;AF=0.6032;NSAMP=8305;MSQ=92.45;AN=16834;AC=10155;NS=8438;AC_Hom=3710;AC_Het=6471;AC_Hemi=0;MAF=0.396717;HWE=0;NFAM=7293
12	111321113	111655	N	<DEL>	221.48	PASS	SVTYPE=DEL;POS=111321113;SVLEN=-1627;END=111322740;STRANDS=+-:12;IMPRECISE;CIPOS=-10,255;CIEND=-274,10;CIPOS95=-1,58;CIEND95=-71,2;SU=12;PE=12;SR=0;ALG=PROD;AF=5.94e-05;NSAMP=1;MSQ=221.48;AN=16834;AC=1;NS=8438;AC_Hom=0;AC_Het=1;AC_Hemi=0;MAF=5.92557e-05;HWE=1;NFAM=1
12	111342350	111657	N	<DEL>	341.74	PASS	SVTYPE=DEL;POS=111342350;SVLEN=-1533;END=111343883;STRANDS=+-:15;CIPOS=-3,3;CIEND=-5,4;CIPOS95=0,0;CIEND95=0,0;SU=15;PE=8;SR=7;ALG=PROD;AF=5.94e-05;NSAMP=1;MSQ=341.72;AN=16834;AC=1;NS=8438;AC_Hom=0;AC_Het=1;AC_Hemi=0;MAF=5.92557e-05;HWE=1;NFAM=1
12	111343686	17269_1	N	]14:56514407]N	2410.25	LOW	SVTYPE=BND;POS=111343686;STRANDS=-+:45;CIPOS=-9,8;CIEND=-9,8;CIPOS95=0,0;CIEND95=0,0;MATEID=17269_2;EVENT=17269;SU=45;PE=0;SR=45;ALG=PROD;AF=0.006773;NSAMP=114;MSQ=19.57;AN=16832;AC=114;NS=8437;AC_Hom=0;AC_Het=114;AC_Hemi=0;MAF=0.00675596;HWE=1;NFAM=113
12	111344417	111658	N	<DEL>	500.52	PASS	SVTYPE=DEL;POS=111344417;SVLEN=-3621;END=111348038;STRANDS=+-:22;CIPOS=-3,2;CIEND=-10,10;CIPOS95=0,0;CIEND95=0,0;SU=22;PE=12;SR=10;ALG=PROD;AF=5.94e-05;NSAMP=1;MSQ=500.52;AN=16834;AC=1;NS=8438;AC_Hom=0;AC_Het=1;AC_Hemi=0;MAF=5.92557e-05;HWE=1;NFAM=1
12	111359273	111659_1	N	N[12:111360005[	6330.06	LOW	SVTYPE=BND;POS=111359273;STRANDS=+-:13;IMPRECISE;CIPOS=-26,30;CIEND=-30,27;CIPOS95=-2,2;CIEND95=-3,3;MATEID=111659_2;EVENT=111659;SU=13;PE=12;SR=1;ALG=PROD;AF=0.0183;NSAMP=308;MSQ=19;AN=16834;AC=308;NS=8438;AC_Hom=0;AC_Het=310;AC_Hemi=0;MAF=0.0183693;HWE=0.120414;NFAM=292
12	111360005	111659_2	N	]12:111359273]N	6330.06	LOW	SVTYPE=BND;POS=111359273;STRANDS=+-:13;IMPRECISE;CIPOS=-30,27;CIEND=-26,30;CIPOS95=-3,3;CIEND95=-2,2;MATEID=111659_1;EVENT=111659;SECONDARY;SU=13;PE=12;SR=1;ALG=PROD;AF=0.0183;NSAMP=308;MSQ=19;AN=16834;AC=308;NS=8438;AC_Hom=0;AC_Het=310;AC_Hemi=0;MAF=0.0183693;HWE=0.120414;NFAM=292
12	111362625	111660_1	N	N[12:111362738[	1900.1	LOW	SVTYPE=BND;POS=111362625;STRANDS=+-:250;CIPOS=-3,3;CIEND=-3,3;CIPOS95=0,0;CIEND95=0,0;MATEID=111660_2;EVENT=111660;SU=250;PE=0;SR=250;ALG=PROD;AF=0.003505;NSAMP=59;MSQ=31.5;AN=16834;AC=59;NS=8438;AC_Hom=0;AC_Het=59;AC_Hemi=0;MAF=0.00349609;HWE=1;NFAM=22
12	111362738	111660_2	N	]12:111362625]N	1900.1	LOW	SVTYPE=BND;POS=111362625;STRANDS=+-:250;CIPOS=-3,3;CIEND=-3,3;CIPOS95=0,0;CIEND95=0,0;MATEID=111660_1;EVENT=111660;SECONDARY;SU=250;PE=0;SR=250;ALG=PROD;AF=0.003505;NSAMP=59;MSQ=31.5;AN=16834;AC=59;NS=8438;AC_Hom=0;AC_Het=59;AC_Hemi=0;MAF=0.00349609;HWE=1;NFAM=22
12	111370389	111661_1	N	N[12:111370462[	161.96	LOW	SVTYPE=BND;POS=111370389;STRANDS=+-:5;CIPOS=-10,10;CIEND=-10,10;CIPOS95=0,0;CIEND95=0,0;MATEID=111661_2;EVENT=111661;SU=5;PE=0;SR=5;ALG=PROD;AF=5.94e-05;NSAMP=1;MSQ=161.81;AN=16834;AC=1;NS=8438;AC_Hom=0;AC_Het=1;AC_Hemi=0;MAF=5.92557e-05;HWE=1;NFAM=1
12	111370462	111661_2	N	]12:111370389]N	161.96	LOW	SVTYPE=BND;POS=111370389;STRANDS=+-:5;CIPOS=-10,10;CIEND=-10,10;CIPOS95=0,0;CIEND95=0,0;MATEID=111661_1;EVENT=111661;SECONDARY;SU=5;PE=0;SR=5;ALG=PROD;AF=5.94e-05;NSAMP=1;MSQ=161.81;AN=16834;AC=1;NS=8438;AC_Hom=0;AC_Het=1;AC_Hemi=0;MAF=5.92557e-05;HWE=1;NFAM=1
12	111372045	12039_2	N	]10:14835240]N	83.85	LOW	SVTYPE=BND;POS=111372045;STRANDS=+-:5;IMPRECISE;CIPOS=-490,10;CIEND=-10,471;CIPOS95=-173,0;CIEND95=-1,152;MATEID=12039_1;EVENT=12039;SECONDARY;SU=5;PE=5;SR=0;ALG=PROD;AF=5.94e-05;NSAMP=1;MSQ=83.85;AN=16834;AC=1;NS=8438;AC_Hom=0;AC_Het=1;AC_Hemi=0;MAF=5.92557e-05;HWE=1;NFAM=1
12	111388898	260469_2	N	N[12:111305599[	627.55	LOW	SVTYPE=BND;POS=111305599;STRANDS=-+:4;IMPRECISE;CIPOS=-10,10;CIEND=-10,8;CIPOS95=-1,1;CIEND95=-1,0;MATEID=260469_1;EVENT=260469;SECONDARY;SU=4;PE=1;SR=3;ALG=PROD;AF=0.002614;NSAMP=44;MSQ=8.48;AN=16834;AC=44;NS=8438;AC_Hom=0;AC_Het=44;AC_Hemi=0;MAF=0.00260725;HWE=1;NFAM=43
12	111388945	54014_2	N	N[5:76281100[	51.22	LOW	SVTYPE=BND;POS=111388945;STRANDS=-+:4;IMPRECISE;CIPOS=-10,508;CIEND=-423,10;CIPOS95=-1,171;CIEND95=-185,1;MATEID=54014_1;EVENT=54014;SECONDARY;SU=4;PE=4;SR=0;ALG=PROD;AF=0.0001188;NSAMP=2;MSQ=24;AN=16834;AC=2;NS=8438;AC_Hom=0;AC_Het=2;AC_Hemi=0;MAF=0.000118511;HWE=1;NFAM=2
12	111393636	260471_1	N	]12:111394105]N	5647.77	LOW	SVTYPE=BND;POS=111393636;STRANDS=-+:490;CIPOS=-3,2;CIEND=-1,3;CIPOS95=0,0;CIEND95=0,0;MATEID=260471_2;EVENT=260471;SU=490;PE=275;SR=215;ALG=PROD;AF=0.002376;NSAMP=32;MSQ=176.44;AN=16834;AC=40;NS=8438;AC_Hom=16;AC_Het=24;AC_Hemi=0;MAF=0.00237023;HWE=1.91577e-17;NFAM=32
12	111394105	260471_2	N	N[12:111393636[	5647.77	LOW	SVTYPE=BND;POS=111393636;STRANDS=-+:490;CIPOS=-1,3;CIEND=-3,2;CIPOS95=0,0;CIEND95=0,0;MATEID=260471_1;EVENT=260471;SECONDARY;SU=490;PE=275;SR=215;ALG=PROD;AF=0.002376;NSAMP=32;MSQ=176.44;AN=16834;AC=40;NS=8438;AC_Hom=16;AC_Het=24;AC_Hemi=0;MAF=0.00237023;HWE=1.91577e-17;NFAM=32
12	111438251	111662_1	N	N[12:111438340[	143.93	LOW	SVTYPE=BND;POS=111438251;STRANDS=+-:5;IMPRECISE;CIPOS=-10,10;CIEND=-5,8;CIPOS95=0,0;CIEND95=0,1;MATEID=111662_2;EVENT=111662;SU=5;PE=0;SR=5;ALG=PROD;AF=5.94e-05;NSAMP=1;MSQ=143.84;AN=16834;AC=1;NS=8438;AC_Hom=0;AC_Het=1;AC_Hemi=0;MAF=5.92557e-05;HWE=1;NFAM=1
12	111438340	111662_2	N	]12:111438251]N	143.93	LOW	SVTYPE=BND;POS=111438251;STRANDS=+-:5;IMPRECISE;CIPOS=-5,8;CIEND=-10,10;CIPOS95=0,1;CIEND95=0,0;MATEID=111662_1;EVENT=111662;SECONDARY;SU=5;PE=0;SR=5;ALG=PROD;AF=5.94e-05;NSAMP=1;MSQ=143.84;AN=16834;AC=1;NS=8438;AC_Hom=0;AC_Het=1;AC_Hemi=0;MAF=5.92557e-05;HWE=1;NFAM=1
12	111470291	111663_1	N	N[12:111475777[	467.33	PASS	SVTYPE=BND;POS=111470291;STRANDS=+-:23;CIPOS=-3,1;CIEND=-2,0;CIPOS95=0,0;CIEND95=0,0;MATEID=111663_2;EVENT=111663;SU=23;PE=10;SR=13;ALG=PROD;AF=5.94e-05;NSAMP=1;MSQ=467.33;AN=16834;AC=1;NS=8438;AC_Hom=0;AC_Het=1;AC_Hemi=0;MAF=5.92557e-05;HWE=1;NFAM=1
12	111470319	260472_1	N	]12:111475880]N	269.55	PASS	SVTYPE=BND;POS=111470319;STRANDS=-+:20;CIPOS=-10,10;CIEND=-3,2;CIPOS95=0,0;CIEND95=0,0;MATEID=260472_2;EVENT=260472;SU=20;PE=9;SR=11;ALG=PROD;AF=0.0001188;NSAMP=1;MSQ=269.08;AN=16834;AC=2;NS=8438;AC_Hom=2;AC_Het=0;AC_Hemi=0;MAF=0.000118511;HWE=5.92593e-05;NFAM=1
12	111471785	111664_1	N	N[12:111472142[	9.42	LOW	SVTYPE=BND;POS=111471785;STRANDS=+-:4;CIPOS=-9,8;CIEND=-9,8;CIPOS95=0,0;CIEND95=0,0;MATEID=111664_2;EVENT=111664;SU=4;PE=0;SR=4;ALG=PROD;AF=5.947e-05;NSAMP=1;MSQ=9.36;AN=16816;AC=1;NS=8429;AC_Hom=0;AC_Het=1;AC_Hemi=0;MAF=5.9319e-05;HWE=1;NFAM=1
12	111472142	111664_2	N	]12:111471785]N	9.42	LOW	SVTYPE=BND;POS=111471785;STRANDS=+-:4;CIPOS=-9,8;CIEND=-9,8;CIPOS95=0,0;CIEND95=0,0;MATEID=111664_1;EVENT=111664;SECONDARY;SU=4;PE=0;SR=4;ALG=PROD;AF=5.947e-05;NSAMP=1;MSQ=9.36;AN=16816;AC=1;NS=8429;AC_Hom=0;AC_Het=1;AC_Hemi=0;MAF=5.9319e-05;HWE=1;NFAM=1
12	111475777	111663_2	N	]12:111470291]N	467.33	PASS	SVTYPE=BND;POS=111470291;STRANDS=+-:23;CIPOS=-2,0;CIEND=-3,1;CIPOS95=0,0;CIEND95=0,0;MATEID=111663_1;EVENT=111663;SECONDARY;SU=23;PE=10;SR=13;ALG=PROD;AF=5.94e-05;NSAMP=1;MSQ=467.33;AN=16834;AC=1;NS=8438;AC_Hom=0;AC_Het=1;AC_Hemi=0;MAF=5.92557e-05;HWE=1;NFAM=1
12	111475880	260472_2	N	N[12:111470319[	269.55	PASS	SVTYPE=BND;POS=111470319;STRANDS=-+:20;CIPOS=-3,2;CIEND=-10,10;CIPOS95=0,0;CIEND95=0,0;MATEID=260472_1;EVENT=260472;SECONDARY;SU=20;PE=9;SR=11;ALG=PROD;AF=0.0001188;NSAMP=1;MSQ=269.08;AN=16834;AC=2;NS=8438;AC_Hom=2;AC_Het=0;AC_Hemi=0;MAF=0.000118511;HWE=5.92593e-05;NFAM=1
12	111510959	111665	N	<DEL>	47606.3	PASS	SVTYPE=DEL;POS=111510959;SVLEN=-1806;END=111512765;STRANDS=+-:1917;CIPOS=-1,1;CIEND=-1,0;CIPOS95=0,0;CIEND95=0,0;SU=1917;PE=1469;SR=448;ALG=PROD;AF=0.008673;NSAMP=144;MSQ=330.6;AN=16834;AC=146;NS=8438;AC_Hom=4;AC_Het=142;AC_Hemi=0;MAF=0.00865134;HWE=0.129853;NFAM=143
12	111561288	47034_2	N	N]4:175557323]	3544.73	LOW	SVTYPE=BND;POS=111561288;STRANDS=++:52;CIPOS=-9,8;CIEND=-9,8;CIPOS95=0,0;CIEND95=0,0;MATEID=47034_1;EVENT=47034;SECONDARY;SU=52;PE=0;SR=52;ALG=PROD;AF=0.01176;NSAMP=198;MSQ=16.03;AN=16834;AC=198;NS=8438;AC_Hom=0;AC_Het=198;AC_Hemi=0;MAF=0.0117326;HWE=0.632517;NFAM=191
12	111564646	59734_2	N	N]6:168655690]	3210.14	LOW	SVTYPE=BND;POS=111564646;STRANDS=++:39;IMPRECISE;CIPOS=-27,489;CIEND=-35,478;CIPOS95=-27,96;CIEND95=-35,90;MATEID=59734_1;EVENT=59734;SECONDARY;SU=39;PE=39;SR=0;ALG=PROD;AF=0.007722;NSAMP=130;MSQ=23.68;AN=16834;AC=130;NS=8438;AC_Hom=0;AC_Het=130;AC_Hemi=0;MAF=0.00770325;HWE=1;NFAM=130
12	111605916	111666	N	<DEL>	472.94	PASS	SVTYPE=DEL;POS=111605916;SVLEN=-259;END=111606175;STRANDS=+-:12;CIPOS=-7,6;CIEND=-10,10;CIPOS95=0,0;CIEND95=0,0;SU=12;PE=0;SR=12;ALG=PROD;AF=5.94e-05;NSAMP=1;MSQ=467.65;AN=16834;AC=1;NS=8438;AC_Hom=0;AC_Het=1;AC_Hemi=0;MAF=5.92557e-05;HWE=1;NFAM=1
12	111679076	111667	N	<DEL>	512.55	PASS	SVTYPE=DEL;POS=111679076;SVLEN=-1172;END=111680248;STRANDS=+-:23;CIPOS=-9,10;CIEND=-10,10;CIPOS95=0,0;CIEND95=0,0;SU=23;PE=11;SR=12;ALG=PROD;AF=5.94e-05;NSAMP=1;MSQ=512.55;AN=16834;AC=1;NS=8438;AC_Hom=0;AC_Het=1;AC_Hemi=0;MAF=5.92557e-05;HWE=1;NFAM=1
12	111697739	111668_1	N	N[12:111698022[	137.55	LOW	SVTYPE=BND;POS=111697739;STRANDS=+-:4;CIPOS=-9,8;CIEND=-9,8;CIPOS95=0,0;CIEND95=0,0;MATEID=111668_2;EVENT=111668;SU=4;PE=0;SR=4;ALG=PROD;AF=0.000297;NSAMP=5;MSQ=25.11;AN=16834;AC=5;NS=8438;AC_Hom=0;AC_Het=5;AC_Hemi=0;MAF=0.000296279;HWE=1;NFAM=5
12	111698022	111668_2	N	]12:111697739]N	137.55	LOW	SVTYPE=BND;POS=111697739;STRANDS=+-:4;CIPOS=-9,8;CIEND=-9,8;CIPOS95=0,0;CIEND95=0,0;MATEID=111668_1;EVENT=111668;SECONDARY;SU=4;PE=0;SR=4;ALG=PROD;AF=0.000297;NSAMP=5;MSQ=25.11;AN=16834;AC=5;NS=8438;AC_Hom=0;AC_Het=5;AC_Hemi=0;MAF=0.000296279;HWE=1;NFAM=5
12	111730168	111669	N	<DEL>	56.73	PASS	SVTYPE=DEL;POS=111730168;SVLEN=-488;END=111730656;STRANDS=+-:6;IMPRECISE;CIPOS=-10,356;CIEND=-196,10;CIPOS95=-2,109;CIEND95=-83,2;SU=6;PE=6;SR=0;ALG=PROD;AF=5.94e-05;NSAMP=1;MSQ=56.73;AN=16834;AC=1;NS=8438;AC_Hom=0;AC_Het=1;AC_Hemi=0;MAF=5.92557e-05;HWE=1;NFAM=1
12	111753962	111670_1	N	N[12:111754373[	4715.15	LOW	SVTYPE=BND;POS=111753962;STRANDS=+-:4;IMPRECISE;CIPOS=-10,409;CIEND=-297,10;CIPOS95=-2,117;CIEND95=-146,2;MATEID=111670_2;EVENT=111670;SU=4;PE=4;SR=0;ALG=PROD;AF=0.01046;NSAMP=176;MSQ=25.61;AN=16834;AC=176;NS=8438;AC_Hom=0;AC_Het=176;AC_Hemi=0;MAF=0.010429;HWE=1;NFAM=171
12	111754373	111670_2	N	]12:111753962]N	4715.15	LOW	SVTYPE=BND;POS=111753962;STRANDS=+-:4;IMPRECISE;CIPOS=-297,10;CIEND=-10,409;CIPOS95=-146,2;CIEND95=-2,117;MATEID=111670_1;EVENT=111670;SECONDARY;SU=4;PE=4;SR=0;ALG=PROD;AF=0.01046;NSAMP=176;MSQ=25.61;AN=16834;AC=176;NS=8438;AC_Hom=0;AC_Het=176;AC_Hemi=0;MAF=0.010429;HWE=1;NFAM=171
12	111763625	111671_1	N	N[12:111764183[	2297.73	LOW	SVTYPE=BND;POS=111763625;STRANDS=+-:27;IMPRECISE;CIPOS=-30,257;CIEND=-187,30;CIPOS95=-21,21;CIEND95=-34,30;MATEID=111671_2;EVENT=111671;SU=27;PE=27;SR=0;ALG=PROD;AF=0.006002;NSAMP=101;MSQ=21.28;AN=16828;AC=101;NS=8435;AC_Hom=0;AC_Het=101;AC_Hemi=0;MAF=0.00598696;HWE=1;NFAM=101
12	111764183	111671_2	N	]12:111763625]N	2297.73	LOW	SVTYPE=BND;POS=111763625;STRANDS=+-:27;IMPRECISE;CIPOS=-187,30;CIEND=-30,257;CIPOS95=-34,30;CIEND95=-21,21;MATEID=111671_1;EVENT=111671;SECONDARY;SU=27;PE=27;SR=0;ALG=PROD;AF=0.006002;NSAMP=101;MSQ=21.28;AN=16828;AC=101;NS=8435;AC_Hom=0;AC_Het=101;AC_Hemi=0;MAF=0.00598696;HWE=1;NFAM=101
12	111765701	111672	N	<DEL>	428.7	PASS	SVTYPE=DEL;POS=111765701;SVLEN=-2853;END=111768554;STRANDS=+-:16;CIPOS=-6,5;CIEND=-10,10;CIPOS95=0,0;CIEND95=0,0;SU=16;PE=11;SR=5;ALG=PROD;AF=5.94e-05;NSAMP=1;MSQ=428.7;AN=16834;AC=1;NS=8438;AC_Hom=0;AC_Het=1;AC_Hemi=0;MAF=5.92557e-05;HWE=1;NFAM=1
12	111766806	39284_2	N	N[3:19350143[	1080.8	LOW	SVTYPE=BND;POS=111766806;STRANDS=-+:48;IMPRECISE;CIPOS=-50,194;CIEND=-415,18;CIPOS95=-8,8;CIEND95=-75,18;MATEID=39284_1;EVENT=39284;SECONDARY;SU=48;PE=48;SR=0;ALG=PROD;AF=0.002614;NSAMP=44;MSQ=21.67;AN=16834;AC=44;NS=8438;AC_Hom=0;AC_Het=44;AC_Hemi=0;MAF=0.00260725;HWE=1;NFAM=44
12	111768547	70222_2	N	[8:94417865[N	693.95	LOW	SVTYPE=BND;POS=111768547;STRANDS=--:4;IMPRECISE;CIPOS=-258,10;CIEND=-559,10;CIPOS95=-121,2;CIEND95=-186,0;MATEID=70222_1;EVENT=70222;SECONDARY;SU=4;PE=4;SR=0;ALG=PROD;AF=0.002619;NSAMP=42;MSQ=12.82;AN=16798;AC=44;NS=8420;AC_Hom=4;AC_Het=41;AC_Hemi=0;MAF=0.00267221;HWE=0.00152621;NFAM=41
12	111795481	111674_1	N	N[12:111795765[	24.79	LOW	SVTYPE=BND;POS=111795481;STRANDS=+-:4;IMPRECISE;CIPOS=-7,8;CIEND=-9,8;CIPOS95=-1,3;CIEND95=0,0;MATEID=111674_2;EVENT=111674;SU=4;PE=0;SR=4;ALG=PROD;AF=0.0001782;NSAMP=3;MSQ=8.08;AN=16834;AC=3;NS=8438;AC_Hom=0;AC_Het=3;AC_Hemi=0;MAF=0.000177767;HWE=1;NFAM=3
12	111795765	111674_2	N	]12:111795481]N	24.79	LOW	SVTYPE=BND;POS=111795481;STRANDS=+-:4;IMPRECISE;CIPOS=-9,8;CIEND=-7,8;CIPOS95=0,0;CIEND95=-1,3;MATEID=111674_1;EVENT=111674;SECONDARY;SU=4;PE=0;SR=4;ALG=PROD;AF=0.0001782;NSAMP=3;MSQ=8.08;AN=16834;AC=3;NS=8438;AC_Hom=0;AC_Het=3;AC_Hemi=0;MAF=0.000177767;HWE=1;NFAM=3
12	111796166	111675	N	<DEL>	104.76	PASS	SVTYPE=DEL;POS=111796166;SVLEN=-690;END=111796856;STRANDS=+-:6;IMPRECISE;CIPOS=-10,352;CIEND=-175,9;CIPOS95=-2,93;CIEND95=-55,2;SU=6;PE=6;SR=0;ALG=PROD;AF=5.94e-05;NSAMP=1;MSQ=104.76;AN=16834;AC=1;NS=8438;AC_Hom=0;AC_Het=1;AC_Hemi=0;MAF=5.92557e-05;HWE=1;NFAM=1
12	111812638	111676	N	<DEL>	620.32	PASS	SVTYPE=DEL;POS=111812638;SVLEN=-1184;END=111813822;STRANDS=+-:30;CIPOS=-23,23;CIEND=-30,30;CIPOS95=0,0;CIEND95=0,0;SU=30;PE=19;SR=11;ALG=PROD;AF=0.0001188;NSAMP=2;MSQ=310.16;AN=16834;AC=2;NS=8438;AC_Hom=0;AC_Het=2;AC_Hemi=0;MAF=0.000118511;HWE=1;NFAM=2
12	111816558	111677	N	<DEL>	110.84	PASS	SVTYPE=DEL;POS=111816558;SVLEN=-915;END=111817473;STRANDS=+-:7;IMPRECISE;CIPOS=-10,398;CIEND=-172,10;CIPOS95=0,132;CIEND95=-73,2;SU=7;PE=7;SR=0;ALG=PROD;AF=5.94e-05;NSAMP=1;MSQ=110.84;AN=16834;AC=1;NS=8438;AC_Hom=0;AC_Het=1;AC_Hemi=0;MAF=5.92557e-05;HWE=1;NFAM=1
12	111817581	111678	N	<DEL>	212.78	PASS	SVTYPE=DEL;POS=111817581;SVLEN=-3727;END=111821308;STRANDS=+-:10;IMPRECISE;CIPOS=-10,221;CIEND=-84,10;CIPOS95=-2,63;CIEND95=-32,3;SU=10;PE=10;SR=0;ALG=PROD;AF=5.94e-05;NSAMP=1;MSQ=212.78;AN=16834;AC=1;NS=8438;AC_Hom=0;AC_Het=1;AC_Hemi=0;MAF=5.92557e-05;HWE=1;NFAM=1
12	111821063	111679_1	N	N[12:111821326[	317.67	LOW	SVTYPE=BND;POS=111821063;STRANDS=+-:43;CIPOS=-30,30;CIEND=-30,30;CIPOS95=0,0;CIEND95=0,0;MATEID=111679_2;EVENT=111679;SU=43;PE=0;SR=43;ALG=PROD;AF=0.0008911;NSAMP=15;MSQ=18.64;AN=16834;AC=15;NS=8438;AC_Hom=0;AC_Het=16;AC_Hemi=0;MAF=0.000948092;HWE=1;NFAM=15
12	111821326	111679_2	N	]12:111821063]N	317.67	LOW	SVTYPE=BND;POS=111821063;STRANDS=+-:43;CIPOS=-30,30;CIEND=-30,30;CIPOS95=0,0;CIEND95=0,0;MATEID=111679_1;EVENT=111679;SECONDARY;SU=43;PE=0;SR=43;ALG=PROD;AF=0.0008911;NSAMP=15;MSQ=18.64;AN=16834;AC=15;NS=8438;AC_Hom=0;AC_Het=16;AC_Hemi=0;MAF=0.000948092;HWE=1;NFAM=15
12	111824454	28184_2	N	[2:202146368[N	5868.94	LOW	SVTYPE=BND;POS=111824454;STRANDS=--:14;IMPRECISE;CIPOS=-137,10;CIEND=-367,10;CIPOS95=-54,2;CIEND95=-84,0;MATEID=28184_1;EVENT=28184;SECONDARY;SU=14;PE=14;SR=0;ALG=PROD;AF=0.009623;NSAMP=162;MSQ=35.31;AN=16834;AC=162;NS=8438;AC_Hom=0;AC_Het=163;AC_Hemi=0;MAF=0.00965869;HWE=1;NFAM=161
12	111833118	1569_2	N	N[1:231385827[	4.64	LOW	SVTYPE=BND;POS=111833118;STRANDS=-+:4;CIPOS=-9,8;CIEND=-9,8;CIPOS95=0,0;CIEND95=0,0;MATEID=1569_1;EVENT=1569;SECONDARY;SU=4;PE=0;SR=4;ALG=PROD;AF=5.94e-05;NSAMP=1;MSQ=4.64;AN=16834;AC=1;NS=8438;AC_Hom=0;AC_Het=1;AC_Hemi=0;MAF=5.92557e-05;HWE=1;NFAM=1
12	111837698	297411_1	N	[12:125069300[N	63.48	LOW	SVTYPE=BND;POS=111837698;STRANDS=--:12;CIPOS=-29,28;CIEND=-29,28;CIPOS95=0,0;CIEND95=0,0;MATEID=297411_2;EVENT=297411;SU=12;PE=0;SR=12;ALG=PROD;AF=0.0002376;NSAMP=4;MSQ=15.72;AN=16834;AC=4;NS=8438;AC_Hom=0;AC_Het=4;AC_Hemi=0;MAF=0.000237023;HWE=1;NFAM=4
12	111860510	111680	N	<DEL>	1018.51	PASS	SVTYPE=DEL;POS=111860510;SVLEN=-6693;END=111867203;STRANDS=+-:46;IMPRECISE;CIPOS=-47,171;CIEND=-97,49;CIPOS95=-18,18;CIEND95=-14,14;SU=46;PE=46;SR=0;ALG=PROD;AF=0.0001782;NSAMP=3;MSQ=339.5;AN=16834;AC=3;NS=8438;AC_Hom=0;AC_Het=3;AC_Hemi=0;MAF=0.000177767;HWE=1;NFAM=3
12	111871639	111681	N	<DEL>	236.58	PASS	SVTYPE=DEL;POS=111871639;SVLEN=-5640;END=111877279;STRANDS=+-:13;IMPRECISE;CIPOS=-1,7;CIEND=-10,10;CIPOS95=-3,5;CIEND95=-3,1;SU=13;PE=12;SR=1;ALG=PROD;AF=5.94e-05;NSAMP=1;MSQ=236.58;AN=16834;AC=1;NS=8438;AC_Hom=0;AC_Het=1;AC_Hemi=0;MAF=5.92557e-05;HWE=1;NFAM=1
12	111882177	111682_1	N	N[12:111882282[	242.79	LOW	SVTYPE=BND;POS=111882177;STRANDS=+-:10;CIPOS=0,0;CIEND=-10,10;CIPOS95=0,0;CIEND95=0,0;MATEID=111682_2;EVENT=111682;SU=10;PE=0;SR=10;ALG=PROD;AF=5.94e-05;NSAMP=1;MSQ=242.78;AN=16834;AC=1;NS=8438;AC_Hom=0;AC_Het=1;AC_Hemi=0;MAF=5.92557e-05;HWE=1;NFAM=1
12	111882282	111682_2	N	]12:111882177]N	242.79	LOW	SVTYPE=BND;POS=111882177;STRANDS=+-:10;CIPOS=-10,10;CIEND=0,0;CIPOS95=0,0;CIEND95=0,0;MATEID=111682_1;EVENT=111682;SECONDARY;SU=10;PE=0;SR=10;ALG=PROD;AF=5.94e-05;NSAMP=1;MSQ=242.78;AN=16834;AC=1;NS=8438;AC_Hom=0;AC_Het=1;AC_Hemi=0;MAF=5.92557e-05;HWE=1;NFAM=1
12	111890264	111683_1	N	N[12:111890330[	180.64	LOW	SVTYPE=BND;POS=111890264;STRANDS=+-:6;CIPOS=-6,5;CIEND=-6,5;CIPOS95=0,0;CIEND95=0,0;MATEID=111683_2;EVENT=111683;SU=6;PE=0;SR=6;ALG=PROD;AF=5.94e-05;NSAMP=1;MSQ=179.85;AN=16834;AC=1;NS=8438;AC_Hom=0;AC_Het=1;AC_Hemi=0;MAF=5.92557e-05;HWE=1;NFAM=1
12	111890330	111683_2	N	]12:111890264]N	180.64	LOW	SVTYPE=BND;POS=111890264;STRANDS=+-:6;CIPOS=-6,5;CIEND=-6,5;CIPOS95=0,0;CIEND95=0,0;MATEID=111683_1;EVENT=111683;SECONDARY;SU=6;PE=0;SR=6;ALG=PROD;AF=5.94e-05;NSAMP=1;MSQ=179.85;AN=16834;AC=1;NS=8438;AC_Hom=0;AC_Het=1;AC_Hemi=0;MAF=5.92557e-05;HWE=1;NFAM=1
12	111912700	73734_2	N	[9:139058173[N	137.95	LOW	SVTYPE=BND;POS=111912700;STRANDS=--:7;IMPRECISE;CIPOS=-10,10;CIEND=-10,9;CIPOS95=-1,0;CIEND95=-1,1;MATEID=73734_1;EVENT=73734;SECONDARY;SU=7;PE=5;SR=2;ALG=PROD;AF=0.0001188;NSAMP=2;MSQ=67.25;AN=16834;AC=2;NS=8438;AC_Hom=0;AC_Het=2;AC_Hemi=0;MAF=0.000118511;HWE=1;NFAM=2
12	111937320	111684_1	N	N[12:111937588[	19.56	LOW	SVTYPE=BND;POS=111937320;STRANDS=+-:4;CIPOS=-9,8;CIEND=-9,8;CIPOS95=0,0;CIEND95=0,0;MATEID=111684_2;EVENT=111684;SU=4;PE=0;SR=4;ALG=PROD;AF=0.0001188;NSAMP=2;MSQ=9.46;AN=16834;AC=2;NS=8438;AC_Hom=0;AC_Het=2;AC_Hemi=0;MAF=0.000118511;HWE=1;NFAM=2
12	111937588	111684_2	N	]12:111937320]N	19.56	LOW	SVTYPE=BND;POS=111937320;STRANDS=+-:4;CIPOS=-9,8;CIEND=-9,8;CIPOS95=0,0;CIEND95=0,0;MATEID=111684_1;EVENT=111684;SECONDARY;SU=4;PE=0;SR=4;ALG=PROD;AF=0.0001188;NSAMP=2;MSQ=9.46;AN=16834;AC=2;NS=8438;AC_Hom=0;AC_Het=2;AC_Hemi=0;MAF=0.000118511;HWE=1;NFAM=2
12	111976288	111685	N	<DEL>	267589	PASS	SVTYPE=DEL;POS=111976288;SVLEN=-3719;END=111980007;STRANDS=+-:4849;IMPRECISE;CIPOS=-1,112;CIEND=-82,1;CIPOS95=-1,1;CIEND95=0,0;SU=4849;PE=4849;SR=0;ALG=PROD;AF=0.05198;NSAMP=841;MSQ=316.41;AN=16834;AC=875;NS=8438;AC_Hom=70;AC_Het=808;AC_Hemi=0;MAF=0.0520265;HWE=0.0106652;NFAM=720
12	111976288	297412_1	N	N]12:111979998]	184448	LOW	SVTYPE=BND;POS=111976288;STRANDS=++:11615;CIPOS=0,0;CIEND=0,0;CIPOS95=0,0;CIEND95=0,0;MATEID=297412_2;EVENT=297412;SU=11615;PE=4220;SR=7395;ALG=PROD;AF=0.05055;NSAMP=817;MSQ=224.67;AN=16834;AC=851;NS=8438;AC_Hom=70;AC_Het=783;AC_Hemi=0;MAF=0.0505452;HWE=0.0042404;NFAM=698
12	111979901	297413_1	N	[12:111980009[N	185524	LOW	SVTYPE=BND;POS=111979901;STRANDS=--:10664;CIPOS=0,0;CIEND=0,0;CIPOS95=0,0;CIEND95=0,0;MATEID=297413_2;EVENT=297413;SU=10664;PE=3336;SR=7328;ALG=PROD;AF=0.05097;NSAMP=823;MSQ=224.34;AN=16834;AC=858;NS=8438;AC_Hom=72;AC_Het=789;AC_Hemi=0;MAF=0.0510192;HWE=0.0031813;NFAM=704
12	111979998	297412_2	N	N]12:111976288]	184448	LOW	SVTYPE=BND;POS=111979998;STRANDS=++:11615;CIPOS=0,0;CIEND=0,0;CIPOS95=0,0;CIEND95=0,0;MATEID=297412_1;EVENT=297412;SECONDARY;SU=11615;PE=4220;SR=7395;ALG=PROD;AF=0.05055;NSAMP=817;MSQ=224.67;AN=16834;AC=851;NS=8438;AC_Hom=70;AC_Het=783;AC_Hemi=0;MAF=0.0505452;HWE=0.0042404;NFAM=698
12	111980009	297413_2	N	[12:111979901[N	185524	LOW	SVTYPE=BND;POS=111980009;STRANDS=--:10664;CIPOS=0,0;CIEND=0,0;CIPOS95=0,0;CIEND95=0,0;MATEID=297413_1;EVENT=297413;SECONDARY;SU=10664;PE=3336;SR=7328;ALG=PROD;AF=0.05097;NSAMP=823;MSQ=224.34;AN=16834;AC=858;NS=8438;AC_Hom=72;AC_Het=789;AC_Hemi=0;MAF=0.0510192;HWE=0.0031813;NFAM=704
12	111991401	12040_2	N	N]10:74455964]	6371.92	LOW	SVTYPE=BND;POS=111991401;STRANDS=++:4;IMPRECISE;CIPOS=-7,4;CIEND=-9,8;CIPOS95=-1,0;CIEND95=0,0;MATEID=12040_1;EVENT=12040;SECONDARY;SU=4;PE=0;SR=4;ALG=PROD;AF=0.01539;NSAMP=259;MSQ=23.49;AN=16834;AC=259;NS=8438;AC_Hom=0;AC_Het=259;AC_Hemi=0;MAF=0.0153472;HWE=0.270318;NFAM=257
12	112004111	111686	N	<DEL>	248.79	PASS	SVTYPE=DEL;POS=112004111;SVLEN=-1788;END=112005899;STRANDS=+-:11;IMPRECISE;CIPOS=-10,252;CIEND=-206,10;CIPOS95=-2,60;CIEND95=-62,2;SU=11;PE=11;SR=0;ALG=PROD;AF=5.94e-05;NSAMP=1;MSQ=248.79;AN=16834;AC=1;NS=8438;AC_Hom=0;AC_Het=1;AC_Hemi=0;MAF=5.92557e-05;HWE=1;NFAM=1
12	112004141	111687	N	<DEL>	338.59	PASS	SVTYPE=DEL;POS=112004141;SVLEN=-3919;END=112008060;STRANDS=+-:15;IMPRECISE;CIPOS=-9,9;CIEND=-10,4;CIPOS95=-1,1;CIEND95=-1,0;SU=15;PE=12;SR=3;ALG=PROD;AF=5.94e-05;NSAMP=1;MSQ=338.59;AN=16834;AC=1;NS=8438;AC_Hom=0;AC_Het=1;AC_Hemi=0;MAF=5.92557e-05;HWE=1;NFAM=1
12	112012936	111688_1	N	N[12:112027538[	6749.09	PASS	SVTYPE=BND;POS=112012936;STRANDS=+-:293;CIPOS=-24,23;CIEND=-23,21;CIPOS95=0,0;CIEND95=0,0;MATEID=111688_2;EVENT=111688;SU=293;PE=178;SR=115;ALG=PROD;AF=0.0007722;NSAMP=13;MSQ=519.16;AN=16834;AC=13;NS=8438;AC_Hom=0;AC_Het=13;AC_Hemi=0;MAF=0.000770325;HWE=1;NFAM=13
12	112013688	111689	N	<DEL>	266.76	PASS	SVTYPE=DEL;POS=112013688;SVLEN=-2070;END=112015758;STRANDS=+-:13;IMPRECISE;CIPOS=-10,241;CIEND=-147,10;CIPOS95=-2,70;CIEND95=-63,2;SU=13;PE=13;SR=0;ALG=PROD;AF=5.94e-05;NSAMP=1;MSQ=266.76;AN=16834;AC=1;NS=8438;AC_Hom=0;AC_Het=1;AC_Hemi=0;MAF=5.92557e-05;HWE=1;NFAM=1
12	112014746	111690	N	<DEL>	263.69	PASS	SVTYPE=DEL;POS=112014746;SVLEN=-15348;END=112030094;STRANDS=+-:12;IMPRECISE;CIPOS=-10,365;CIEND=-216,10;CIPOS95=-2,51;CIEND95=-77,2;SU=12;PE=12;SR=0;ALG=PROD;AF=5.94e-05;NSAMP=1;MSQ=263.69;AN=16834;AC=1;NS=8438;AC_Hom=0;AC_Het=1;AC_Hemi=0;MAF=5.92557e-05;HWE=1;NFAM=1
12	112020813	14401_2	N	N]11:41430315]	685.19	LOW	SVTYPE=BND;POS=112020813;STRANDS=++:4;CIPOS=-9,8;CIEND=-9,8;CIPOS95=0,0;CIEND95=0,0;MATEID=14401_1;EVENT=14401;SECONDARY;SU=4;PE=0;SR=4;ALG=PROD;AF=0.002436;NSAMP=33;MSQ=19.84;AN=16834;AC=41;NS=8438;AC_Hom=16;AC_Het=26;AC_Hemi=0;MAF=0.00248874;HWE=5.0622e-17;NFAM=33
12	112020813	297415_1	N	N]12:112021593]	7361.57	LOW	SVTYPE=BND;POS=112020813;STRANDS=++:462;IMPRECISE;CIPOS=-3,11;CIEND=-4,31;CIPOS95=-1,1;CIEND95=-1,1;MATEID=297415_2;EVENT=297415;SU=462;PE=455;SR=7;ALG=PROD;AF=0.004336;NSAMP=73;MSQ=100.74;AN=16834;AC=73;NS=8438;AC_Hom=0;AC_Het=73;AC_Hemi=0;MAF=0.00432567;HWE=1;NFAM=72
12	112021048	297414	N	<INV>	7418.61	LOW	SVTYPE=INV;POS=112021048;SVLEN=265;END=112021313;STRANDS=++:10,--:638;CIPOS=0,2;CIEND=0,2;CIPOS95=0,0;CIEND95=0,0;SU=648;PE=370;SR=278;ALG=PROD;AF=0.00398;NSAMP=67;MSQ=110.7;AN=16834;AC=67;NS=8438;AC_Hom=0;AC_Het=67;AC_Hemi=0;MAF=0.00397014;HWE=1;NFAM=66
12	112021593	297415_2	N	N]12:112020813]	7361.57	LOW	SVTYPE=BND;POS=112021593;STRANDS=++:462;IMPRECISE;CIPOS=-4,31;CIEND=-3,11;CIPOS95=-1,1;CIEND95=-1,1;MATEID=297415_1;EVENT=297415;SECONDARY;SU=462;PE=455;SR=7;ALG=PROD;AF=0.004336;NSAMP=73;MSQ=100.74;AN=16834;AC=73;NS=8438;AC_Hom=0;AC_Het=73;AC_Hemi=0;MAF=0.00432567;HWE=1;NFAM=72
12	112027310	111691_1	N	N[12:112027733[	4.66	LOW	SVTYPE=BND;POS=112027310;STRANDS=+-:4;IMPRECISE;CIPOS=-9,8;CIEND=-7,9;CIPOS95=0,0;CIEND95=0,3;MATEID=111691_2;EVENT=111691;SU=4;PE=0;SR=4;ALG=PROD;AF=5.94e-05;NSAMP=1;MSQ=4.64;AN=16834;AC=1;NS=8438;AC_Hom=0;AC_Het=1;AC_Hemi=0;MAF=5.92557e-05;HWE=1;NFAM=1
12	112027397	260473	N	<DUP>	195999	PASS	SVTYPE=DUP;POS=112027397;SVLEN=542;END=112027939;STRANDS=-+:11909;IMPRECISE;CIPOS=-493,184;CIEND=-169,616;CIPOS95=-70,70;CIEND95=-78,78;SU=11909;PE=11908;SR=1;ALG=SUM;AF=0.1712;NSAMP=2214;MSQ=88.21;RETAINED;AN=16834;AC=2882;NS=8438;AC_Hom=1338;AC_Het=1549;AC_Hemi=0;MAF=0.171071;HWE=0;NFAM=2173
12	112027538	111688_2	N	]12:112012936]N	6749.09	PASS	SVTYPE=BND;POS=112012936;STRANDS=+-:293;CIPOS=-23,21;CIEND=-24,23;CIPOS95=0,0;CIEND95=0,0;MATEID=111688_1;EVENT=111688;SECONDARY;SU=293;PE=178;SR=115;ALG=PROD;AF=0.0007722;NSAMP=13;MSQ=519.16;AN=16834;AC=13;NS=8438;AC_Hom=0;AC_Het=13;AC_Hemi=0;MAF=0.000770325;HWE=1;NFAM=13
12	112027733	111691_2	N	]12:112027310]N	4.66	LOW	SVTYPE=BND;POS=112027310;STRANDS=+-:4;IMPRECISE;CIPOS=-7,9;CIEND=-9,8;CIPOS95=0,3;CIEND95=0,0;MATEID=111691_1;EVENT=111691;SECONDARY;SU=4;PE=0;SR=4;ALG=PROD;AF=5.94e-05;NSAMP=1;MSQ=4.64;AN=16834;AC=1;NS=8438;AC_Hom=0;AC_Het=1;AC_Hemi=0;MAF=5.92557e-05;HWE=1;NFAM=1
12	112030990	111692	N	<DEL>	728.15	PASS	SVTYPE=DEL;POS=112030990;SVLEN=-1417;END=112032407;STRANDS=+-:33;CIPOS=-25,24;CIEND=-23,21;CIPOS95=0,0;CIEND95=0,0;SU=33;PE=15;SR=18;ALG=PROD;AF=0.0001188;NSAMP=2;MSQ=364.07;AN=16834;AC=2;NS=8438;AC_Hom=0;AC_Het=2;AC_Hemi=0;MAF=0.000118511;HWE=1;NFAM=2
12	112032922	111693	N	<DEL>	233.71	PASS	SVTYPE=DEL;POS=112032922;SVLEN=-161;END=112033083;STRANDS=+-:10;CIPOS=-4,2;CIEND=-6,10;CIPOS95=0,0;CIEND95=0,0;SU=10;PE=0;SR=10;ALG=PROD;AF=5.94e-05;NSAMP=1;MSQ=233.7;AN=16834;AC=1;NS=8438;AC_Hom=0;AC_Het=1;AC_Hemi=0;MAF=5.92557e-05;HWE=1;NFAM=1
12	112033640	111694	N	<DEL>	506.43	PASS	SVTYPE=DEL;POS=112033640;SVLEN=-117;END=112033757;STRANDS=+-:4;IMPRECISE;CIPOS=-10,116;CIEND=-87,10;CIPOS95=-2,51;CIEND95=-45,2;SU=4;PE=4;SR=0;ALG=PROD;AF=5.95e-05;NSAMP=1;MSQ=494.58;AN=16808;AC=1;NS=8425;AC_Hom=0;AC_Het=1;AC_Hemi=0;MAF=5.93472e-05;HWE=1;NFAM=1
12	112034026	111695_1	N	N[12:112034178[	303.92	LOW	SVTYPE=BND;POS=112034026;STRANDS=+-:4;IMPRECISE;CIPOS=-7,8;CIEND=-10,8;CIPOS95=-1,2;CIEND95=-1,0;MATEID=111695_2;EVENT=111695;SU=4;PE=0;SR=4;ALG=PROD;AF=0.0009505;NSAMP=16;MSQ=16.36;AN=16834;AC=16;NS=8438;AC_Hom=0;AC_Het=16;AC_Hemi=0;MAF=0.000948092;HWE=1;NFAM=16
12	112034178	111695_2	N	]12:112034026]N	303.92	LOW	SVTYPE=BND;POS=112034026;STRANDS=+-:4;IMPRECISE;CIPOS=-10,8;CIEND=-7,8;CIPOS95=-1,0;CIEND95=-1,2;MATEID=111695_1;EVENT=111695;SECONDARY;SU=4;PE=0;SR=4;ALG=PROD;AF=0.0009505;NSAMP=16;MSQ=16.36;AN=16834;AC=16;NS=8438;AC_Hom=0;AC_Het=16;AC_Hemi=0;MAF=0.000948092;HWE=1;NFAM=16
12	112036030	111696_1	N	N[12:112036355[	10.74	LOW	SVTYPE=BND;POS=112036030;STRANDS=+-:4;CIPOS=-9,8;CIEND=-9,8;CIPOS95=0,0;CIEND95=0,0;MATEID=111696_2;EVENT=111696;SU=4;PE=0;SR=4;ALG=PROD;AF=5.94e-05;NSAMP=1;MSQ=9.36;AN=16834;AC=1;NS=8438;AC_Hom=0;AC_Het=1;AC_Hemi=0;MAF=5.92557e-05;HWE=1;NFAM=1
12	112036355	111696_2	N	]12:112036030]N	10.74	LOW	SVTYPE=BND;POS=112036030;STRANDS=+-:4;CIPOS=-9,8;CIEND=-9,8;CIPOS95=0,0;CIEND95=0,0;MATEID=111696_1;EVENT=111696;SECONDARY;SU=4;PE=0;SR=4;ALG=PROD;AF=5.94e-05;NSAMP=1;MSQ=9.36;AN=16834;AC=1;NS=8438;AC_Hom=0;AC_Het=1;AC_Hemi=0;MAF=5.92557e-05;HWE=1;NFAM=1
12	112043437	73735_2	N	[9:4321432[N	4175.23	LOW	SVTYPE=BND;POS=112043437;STRANDS=--:41;IMPRECISE;CIPOS=-345,22;CIEND=-335,19;CIPOS95=-88,22;CIEND95=-57,19;MATEID=73735_1;EVENT=73735;SECONDARY;SU=41;PE=41;SR=0;ALG=PROD;AF=0.00695;NSAMP=117;MSQ=35.14;AN=16834;AC=117;NS=8438;AC_Hom=0;AC_Het=117;AC_Hemi=0;MAF=0.00693292;HWE=1;NFAM=116
12	112043628	73736_2	N	N]9:4321258]	3037.18	LOW	SVTYPE=BND;POS=112043628;STRANDS=++:36;IMPRECISE;CIPOS=-17,405;CIEND=-50,250;CIPOS95=-17,57;CIEND95=-17,17;MATEID=73736_1;EVENT=73736;SECONDARY;SU=36;PE=36;SR=0;ALG=PROD;AF=0.006;NSAMP=101;MSQ=29.19;AN=16834;AC=101;NS=8438;AC_Hom=0;AC_Het=101;AC_Hemi=0;MAF=0.00598483;HWE=1;NFAM=101
12	112048515	111697	N	<DEL>	1264.81	PASS	SVTYPE=DEL;POS=112048515;SVLEN=-380;END=112048895;STRANDS=+-:49;CIPOS=-23,22;CIEND=-23,21;CIPOS95=0,0;CIEND95=0,0;SU=49;PE=17;SR=32;ALG=PROD;AF=0.0001782;NSAMP=3;MSQ=421.6;AN=16834;AC=3;NS=8438;AC_Hom=0;AC_Het=3;AC_Hemi=0;MAF=0.000177767;HWE=1;NFAM=2
12	112049473	28185_2	N	N[2:219422442[	1485.84	LOW	SVTYPE=BND;POS=112049473;STRANDS=-+:8;IMPRECISE;CIPOS=-39,562;CIEND=-319,30;CIPOS95=-39,173;CIEND95=-151,30;MATEID=28185_1;EVENT=28185;SECONDARY;SU=8;PE=8;SR=0;ALG=SUM;AF=0.00499;NSAMP=84;MSQ=16.26;AN=16834;AC=84;NS=8438;AC_Hom=0;AC_Het=84;AC_Hemi=0;MAF=0.00497748;HWE=1;NFAM=83
12	112057167	111698	N	<DEL>	110.84	PASS	SVTYPE=DEL;POS=112057167;SVLEN=-937;END=112058104;STRANDS=+-:5;IMPRECISE;CIPOS=-10,473;CIEND=-167,10;CIPOS95=0,163;CIEND95=-68,2;SU=5;PE=5;SR=0;ALG=PROD;AF=5.94e-05;NSAMP=1;MSQ=110.84;AN=16834;AC=1;NS=8438;AC_Hom=0;AC_Het=1;AC_Hemi=0;MAF=5.92557e-05;HWE=1;NFAM=1
12	112059257	111699	N	<DEL:ME:SINE|Alu|AluSc8>	821.48	PASS	SVTYPE=MEI;POS=112059257;SVLEN=-293;END=112059550;STRANDS=+-:92;CIPOS=-6,5;CIEND=0,0;CIPOS95=0,0;CIEND95=0,0;SU=92;PE=0;SR=92;ALG=PROD;AF=0.002198;NSAMP=37;MSQ=20.41;AN=16834;AC=37;NS=8438;AC_Hom=0;AC_Het=38;AC_Hemi=0;MAF=0.00225172;HWE=1;NFAM=37
12	112060002	111700	N	<DEL>	2143.42	PASS	SVTYPE=DEL;POS=112060002;SVLEN=-1403;END=112061405;STRANDS=+-:78;IMPRECISE;CIPOS=-30,166;CIEND=-114,13;CIPOS95=-9,9;CIEND95=-8,8;SU=78;PE=78;SR=0;ALG=PROD;AF=0.0003564;NSAMP=4;MSQ=535.85;AN=16834;AC=6;NS=8438;AC_Hom=4;AC_Het=2;AC_Hemi=0;MAF=0.000355534;HWE=1.58037e-07;NFAM=4
12	112060082	111701	N	<DEL>	701.22	PASS	SVTYPE=DEL;POS=112060082;SVLEN=-3614;END=112063696;STRANDS=+-:33;IMPRECISE;CIPOS=-45,308;CIEND=-154,59;CIPOS95=-45,58;CIEND95=-33,33;SU=33;PE=33;SR=0;ALG=PROD;AF=0.0001782;NSAMP=3;MSQ=233.74;AN=16834;AC=3;NS=8438;AC_Hom=0;AC_Het=3;AC_Hemi=0;MAF=0.000177767;HWE=1;NFAM=3
12	112060777	111702_1	N	N[12:112061027[	57.75	LOW	SVTYPE=BND;POS=112060777;STRANDS=+-:20;CIPOS=-46,45;CIEND=-46,45;CIPOS95=0,0;CIEND95=0,0;MATEID=111702_2;EVENT=111702;SU=20;PE=0;SR=20;ALG=PROD;AF=0.0002377;NSAMP=4;MSQ=12.45;AN=16830;AC=4;NS=8436;AC_Hom=0;AC_Het=4;AC_Hemi=0;MAF=0.000237079;HWE=1;NFAM=4
12	112061027	111702_2	N	]12:112060777]N	57.75	LOW	SVTYPE=BND;POS=112060777;STRANDS=+-:20;CIPOS=-46,45;CIEND=-46,45;CIPOS95=0,0;CIEND95=0,0;MATEID=111702_1;EVENT=111702;SECONDARY;SU=20;PE=0;SR=20;ALG=PROD;AF=0.0002377;NSAMP=4;MSQ=12.45;AN=16830;AC=4;NS=8436;AC_Hom=0;AC_Het=4;AC_Hemi=0;MAF=0.000237079;HWE=1;NFAM=4
12	112063867	17081_1	N	[13:51735262[N	531.14	LOW	SVTYPE=BND;POS=112063867;STRANDS=--:5;IMPRECISE;CIPOS=-10,9;CIEND=-10,10;CIPOS95=-2,0;CIEND95=-1,1;MATEID=17081_2;EVENT=17081;SU=5;PE=3;SR=2;ALG=PROD;AF=0.002257;NSAMP=38;MSQ=12.42;AN=16834;AC=38;NS=8438;AC_Hom=0;AC_Het=38;AC_Hemi=0;MAF=0.00225172;HWE=1;NFAM=38
12	112063867	18798_1	N	]22:22376447]N	13027.8	LOW	SVTYPE=BND;POS=112063867;STRANDS=-+:88;CIPOS=-9,6;CIEND=-9,4;CIPOS95=0,0;CIEND95=0,0;MATEID=18798_2;EVENT=18798;SU=88;PE=13;SR=75;ALG=PROD;AF=0.01402;NSAMP=236;MSQ=54.64;AN=16834;AC=236;NS=8438;AC_Hom=0;AC_Het=238;AC_Hemi=0;MAF=0.0141029;HWE=0.41753;NFAM=183
12	112063867	297227_2	N	[12:78950324[N	1530.54	LOW	SVTYPE=BND;POS=112063867;STRANDS=--:5;CIPOS=-10,10;CIEND=-10,10;CIPOS95=0,0;CIEND95=0,0;MATEID=297227_1;EVENT=297227;SECONDARY;SU=5;PE=0;SR=5;ALG=PROD;AF=0.005703;NSAMP=96;MSQ=14.41;AN=16834;AC=96;NS=8438;AC_Hom=0;AC_Het=96;AC_Hemi=0;MAF=0.00568855;HWE=1;NFAM=95
12	112063911	14716_2	N	N[11:71368341[	131695	LOW	SVTYPE=BND;POS=112063911;STRANDS=-+:12;CIPOS=-26,30;CIEND=-30,29;CIPOS95=0,0;CIEND95=0,0;MATEID=14716_1;EVENT=14716;SECONDARY;SU=12;PE=2;SR=10;ALG=PROD;AF=0.1951;NSAMP=3268;MSQ=39.76;AN=16834;AC=3284;NS=8438;AC_Hom=32;AC_Het=3264;AC_Hemi=0;MAF=0.195307;HWE=0;NFAM=2821
12	112070044	54015_2	N	N]5:103558206]	210.85	LOW	SVTYPE=BND;POS=112070044;STRANDS=++:4;IMPRECISE;CIPOS=-10,304;CIEND=-9,468;CIPOS95=-2,89;CIEND95=0,163;MATEID=54015_1;EVENT=54015;SECONDARY;SU=4;PE=4;SR=0;ALG=PROD;AF=0.0007722;NSAMP=13;MSQ=13.29;AN=16834;AC=13;NS=8438;AC_Hom=0;AC_Het=13;AC_Hemi=0;MAF=0.000770325;HWE=1;NFAM=12
12	112071279	111703	N	<DEL>	353.49	PASS	SVTYPE=DEL;POS=112071279;SVLEN=-820;END=112072099;STRANDS=+-:20;CIPOS=-8,7;CIEND=-10,10;CIPOS95=0,0;CIEND95=0,0;SU=20;PE=13;SR=7;ALG=PROD;AF=5.94e-05;NSAMP=1;MSQ=353.49;AN=16834;AC=1;NS=8438;AC_Hom=0;AC_Het=1;AC_Hemi=0;MAF=5.92557e-05;HWE=1;NFAM=1
12	112072907	111704_1	N	N[12:112073206[	21.54	LOW	SVTYPE=BND;POS=112072907;STRANDS=+-:4;IMPRECISE;CIPOS=-5,9;CIEND=-9,8;CIPOS95=-1,1;CIEND95=0,0;MATEID=111704_2;EVENT=111704;SU=4;PE=0;SR=4;ALG=PROD;AF=5.94e-05;NSAMP=1;MSQ=20.82;AN=16834;AC=1;NS=8438;AC_Hom=0;AC_Het=1;AC_Hemi=0;MAF=5.92557e-05;HWE=1;NFAM=1
12	112073206	111704_2	N	]12:112072907]N	21.54	LOW	SVTYPE=BND;POS=112072907;STRANDS=+-:4;IMPRECISE;CIPOS=-9,8;CIEND=-5,9;CIPOS95=0,0;CIEND95=-1,1;MATEID=111704_1;EVENT=111704;SECONDARY;SU=4;PE=0;SR=4;ALG=PROD;AF=5.94e-05;NSAMP=1;MSQ=20.82;AN=16834;AC=1;NS=8438;AC_Hom=0;AC_Het=1;AC_Hemi=0;MAF=5.92557e-05;HWE=1;NFAM=1
12	112077180	260475	N	<DUP>	16384	PASS	SVTYPE=DUP;POS=112077180;SVLEN=873;END=112078053;STRANDS=-+:1394;IMPRECISE;CIPOS=-78,16;CIEND=-10,91;CIPOS95=-1,1;CIEND95=0,0;SU=1394;PE=1393;SR=1;ALG=PROD;AF=0.01212;NSAMP=157;MSQ=103.6;AN=16834;AC=204;NS=8438;AC_Hom=94;AC_Het=111;AC_Hemi=0;MAF=0.0121474;HWE=0;NFAM=66
12	112079572	111705_1	N	N[12:112079825[	291.62	LOW	SVTYPE=BND;POS=112079572;STRANDS=+-:8;CIPOS=-3,2;CIEND=-10,10;CIPOS95=0,0;CIEND95=0,0;MATEID=111705_2;EVENT=111705;SU=8;PE=0;SR=8;ALG=PROD;AF=0.0001188;NSAMP=2;MSQ=143.81;AN=16834;AC=2;NS=8438;AC_Hom=0;AC_Het=2;AC_Hemi=0;MAF=0.000118511;HWE=1;NFAM=2
12	112079825	111705_2	N	]12:112079572]N	291.62	LOW	SVTYPE=BND;POS=112079572;STRANDS=+-:8;CIPOS=-10,10;CIEND=-3,2;CIPOS95=0,0;CIEND95=0,0;MATEID=111705_1;EVENT=111705;SECONDARY;SU=8;PE=0;SR=8;ALG=PROD;AF=0.0001188;NSAMP=2;MSQ=143.81;AN=16834;AC=2;NS=8438;AC_Hom=0;AC_Het=2;AC_Hemi=0;MAF=0.000118511;HWE=1;NFAM=2
12	112086929	17949_1	N	[17:25538268[N	416.75	LOW	SVTYPE=BND;POS=112086929;STRANDS=--:43;CIPOS=-30,30;CIEND=-30,26;CIPOS95=0,0;CIEND95=0,0;MATEID=17949_2;EVENT=17949;SU=43;PE=23;SR=20;ALG=PROD;AF=0.000297;NSAMP=5;MSQ=83.25;AN=16834;AC=5;NS=8438;AC_Hom=0;AC_Het=5;AC_Hemi=0;MAF=0.000296279;HWE=1;NFAM=5
12	112088954	111706_1	N	N[12:112089037[	61884.3	LOW	SVTYPE=BND;POS=112088954;STRANDS=+-:847;CIPOS=0,0;CIEND=-1,0;CIPOS95=0,0;CIEND95=0,0;MATEID=111706_2;EVENT=111706;SU=847;PE=3;SR=844;ALG=PROD;AF=0.02364;NSAMP=379;MSQ=162.8;AN=16834;AC=398;NS=8438;AC_Hom=38;AC_Het=361;AC_Hemi=0;MAF=0.023643;HWE=2.07286e-07;NFAM=376
12	112089037	111706_2	N	]12:112088954]N	61884.3	LOW	SVTYPE=BND;POS=112088954;STRANDS=+-:847;CIPOS=-1,0;CIEND=0,0;CIPOS95=0,0;CIEND95=0,0;MATEID=111706_1;EVENT=111706;SECONDARY;SU=847;PE=3;SR=844;ALG=PROD;AF=0.02364;NSAMP=379;MSQ=162.8;AN=16834;AC=398;NS=8438;AC_Hom=38;AC_Het=361;AC_Hemi=0;MAF=0.023643;HWE=2.07286e-07;NFAM=376
12	112092108	111707	N	<DEL>	872.05	PASS	SVTYPE=DEL;POS=112092108;SVLEN=-3788;END=112095896;STRANDS=+-:38;CIPOS=-24,24;CIEND=-24,21;CIPOS95=0,0;CIEND95=0,0;SU=38;PE=23;SR=15;ALG=PROD;AF=0.0001188;NSAMP=2;MSQ=436.02;AN=16834;AC=2;NS=8438;AC_Hom=0;AC_Het=2;AC_Hemi=0;MAF=0.000118511;HWE=1;NFAM=2
12	112113820	260476	N	<DUP>	364	PASS	SVTYPE=DUP;POS=112113820;SVLEN=54368;END=112168188;STRANDS=-+:35;CIPOS=-30,27;CIEND=-24,24;CIPOS95=0,0;CIEND95=0,0;SU=35;PE=17;SR=18;ALG=PROD;AF=0.0001188;NSAMP=2;MSQ=181.61;AN=16834;AC=2;NS=8438;AC_Hom=0;AC_Het=2;AC_Hemi=0;MAF=0.000118511;HWE=1;NFAM=1
12	112118051	111708	N	<DEL>	686.26	PASS	SVTYPE=DEL;POS=112118051;SVLEN=-1158;END=112119209;STRANDS=+-:21;IMPRECISE;CIPOS=-4,10;CIEND=-10,10;CIPOS95=-1,2;CIEND95=-3,0;SU=21;PE=20;SR=1;ALG=PROD;AF=5.94e-05;NSAMP=1;MSQ=686.26;AN=16834;AC=1;NS=8438;AC_Hom=0;AC_Het=1;AC_Hemi=0;MAF=5.92557e-05;HWE=1;NFAM=1
12	112128607	111709	N	<DEL>	292.41	PASS	SVTYPE=DEL;POS=112128607;SVLEN=-17949;END=112146556;STRANDS=+-:11;IMPRECISE;CIPOS=-5,10;CIEND=-10,10;CIPOS95=-1,1;CIEND95=-1,0;SU=11;PE=9;SR=2;ALG=PROD;AF=5.94e-05;NSAMP=1;MSQ=290.68;AN=16834;AC=1;NS=8438;AC_Hom=0;AC_Het=1;AC_Hemi=0;MAF=5.92557e-05;HWE=1;NFAM=1
12	112132815	111710	N	<DEL>	317.68	PASS	SVTYPE=DEL;POS=112132815;SVLEN=-94;END=112132909;STRANDS=+-:8;CIPOS=-10,10;CIEND=-10,10;CIPOS95=0,0;CIEND95=0,0;SU=8;PE=0;SR=8;ALG=PROD;AF=5.94e-05;NSAMP=1;MSQ=317.67;AN=16834;AC=1;NS=8438;AC_Hom=0;AC_Het=1;AC_Hemi=0;MAF=5.92557e-05;HWE=1;NFAM=1
12	112147944	111711_1	N	N[12:112148333[	74.29	LOW	SVTYPE=BND;POS=112147944;STRANDS=+-:4;IMPRECISE;CIPOS=-9,8;CIEND=-9,8;CIPOS95=0,0;CIEND95=-1,0;MATEID=111711_2;EVENT=111711;SU=4;PE=0;SR=4;ALG=PROD;AF=0.0001782;NSAMP=3;MSQ=23.88;AN=16834;AC=3;NS=8438;AC_Hom=0;AC_Het=3;AC_Hemi=0;MAF=0.000177767;HWE=1;NFAM=3
12	112148333	111711_2	N	]12:112147944]N	74.29	LOW	SVTYPE=BND;POS=112147944;STRANDS=+-:4;IMPRECISE;CIPOS=-9,8;CIEND=-9,8;CIPOS95=-1,0;CIEND95=0,0;MATEID=111711_1;EVENT=111711;SECONDARY;SU=4;PE=0;SR=4;ALG=PROD;AF=0.0001782;NSAMP=3;MSQ=23.88;AN=16834;AC=3;NS=8438;AC_Hom=0;AC_Het=3;AC_Hemi=0;MAF=0.000177767;HWE=1;NFAM=3
12	112151457	18473_1	N	N]19:49997107]	60131.9	LOW	SVTYPE=BND;POS=112151457;STRANDS=++:4;IMPRECISE;CIPOS=-8,10;CIEND=-8,10;CIPOS95=-1,1;CIEND95=-1,1;MATEID=18473_2;EVENT=18473;SU=4;PE=1;SR=3;ALG=PROD;AF=0.1193;NSAMP=2008;MSQ=29.23;AN=16834;AC=2008;NS=8438;AC_Hom=0;AC_Het=2014;AC_Hemi=0;MAF=0.119341;HWE=0;NFAM=1731
12	112161276	108575_2	N	]12:48894283]N	1617.69	LOW	SVTYPE=BND;POS=48894283;STRANDS=+-:8;IMPRECISE;CIPOS=-307,30;CIEND=-30,388;CIPOS95=-135,30;CIEND95=-30,91;MATEID=108575_1;EVENT=108575;SECONDARY;SU=8;PE=8;SR=0;ALG=PROD;AF=0.004932;NSAMP=83;MSQ=18.38;AN=16828;AC=83;NS=8435;AC_Hom=0;AC_Het=83;AC_Hemi=0;MAF=0.00491998;HWE=1;NFAM=80
12	112161434	1570_2	N	N]1:156297836]	12118.7	LOW	SVTYPE=BND;POS=112161434;STRANDS=++:4;IMPRECISE;CIPOS=-10,395;CIEND=-10,305;CIPOS95=-1,115;CIEND95=-2,98;MATEID=1570_1;EVENT=1570;SECONDARY;SU=4;PE=4;SR=0;ALG=PROD;AF=0.03101;NSAMP=522;MSQ=21.97;AN=16832;AC=522;NS=8437;AC_Hom=0;AC_Het=523;AC_Hemi=0;MAF=0.0309944;HWE=0.000403709;NFAM=469
12	112161479	259963_2	N	N[12:48894350[	8045.39	LOW	SVTYPE=BND;POS=48894350;STRANDS=-+:81;IMPRECISE;CIPOS=-10,399;CIEND=-177,17;CIPOS95=-10,44;CIEND95=-11,11;MATEID=259963_1;EVENT=259963;SECONDARY;SU=81;PE=81;SR=0;ALG=PROD;AF=0.03292;NSAMP=552;MSQ=12.67;AN=16830;AC=554;NS=8436;AC_Hom=4;AC_Het=553;AC_Hemi=0;MAF=0.0330133;HWE=0.00925886;NFAM=490
12	112162572	17135_1	N	]13:90584895]N	174.6	LOW	SVTYPE=BND;POS=112162572;STRANDS=-+:4;IMPRECISE;CIPOS=-428,10;CIEND=-10,416;CIPOS95=-178,1;CIEND95=-2,146;MATEID=17135_2;EVENT=17135;SU=4;PE=4;SR=0;ALG=PROD;AF=0.0004752;NSAMP=8;MSQ=20.46;AN=16834;AC=8;NS=8438;AC_Hom=0;AC_Het=8;AC_Hemi=0;MAF=0.000474046;HWE=1;NFAM=8
12	112162573	17843_1	N	[16:80276479[N	1187.32	LOW	SVTYPE=BND;POS=112162573;STRANDS=--:12;IMPRECISE;CIPOS=-329,50;CIEND=-255,50;CIPOS95=-111,50;CIEND95=-61,50;MATEID=17843_2;EVENT=17843;SU=12;PE=12;SR=0;ALG=PROD;AF=0.003564;NSAMP=60;MSQ=19.01;AN=16834;AC=60;NS=8438;AC_Hom=0;AC_Het=60;AC_Hemi=0;MAF=0.00355534;HWE=1;NFAM=58
12	112162728	17735_1	N	N[16:24121392[	896.76	LOW	SVTYPE=BND;POS=112162728;STRANDS=+-:8;IMPRECISE;CIPOS=-28,517;CIEND=-58,30;CIPOS95=-28,156;CIEND95=-27,27;MATEID=17735_2;EVENT=17735;SU=8;PE=8;SR=0;ALG=PROD;AF=0.002257;NSAMP=38;MSQ=22.56;AN=16834;AC=38;NS=8438;AC_Hom=0;AC_Het=38;AC_Hemi=0;MAF=0.00225172;HWE=1;NFAM=38
12	112162728	73737_2	N	N[9:128222134[	95.35	LOW	SVTYPE=BND;POS=112162728;STRANDS=-+:5;IMPRECISE;CIPOS=-10,518;CIEND=-168,10;CIPOS95=0,141;CIEND95=-70,2;MATEID=73737_1;EVENT=73737;SECONDARY;SU=5;PE=5;SR=0;ALG=PROD;AF=0.0004158;NSAMP=7;MSQ=12.95;AN=16834;AC=7;NS=8438;AC_Hom=0;AC_Het=7;AC_Hemi=0;MAF=0.00041479;HWE=1;NFAM=7
12	112162729	17675_1	N	N]16:80276492]	3348.49	LOW	SVTYPE=BND;POS=112162729;STRANDS=++:102;CIPOS=-4,9;CIEND=-10,9;CIPOS95=0,0;CIEND95=0,0;MATEID=17675_2;EVENT=17675;SU=102;PE=61;SR=41;ALG=PROD;AF=0.009267;NSAMP=156;MSQ=20.15;AN=16834;AC=156;NS=8438;AC_Hom=0;AC_Het=156;AC_Hemi=0;MAF=0.0092439;HWE=1;NFAM=151
12	112173293	111712	N	<DEL>	179.27	PASS	SVTYPE=DEL;POS=112173293;SVLEN=-444;END=112173737;STRANDS=+-:9;IMPRECISE;CIPOS=-30,435;CIEND=-232,30;CIPOS95=-30,90;CIEND95=-78,30;SU=9;PE=9;SR=0;ALG=PROD;AF=0.0001188;NSAMP=2;MSQ=89.64;AN=16834;AC=2;NS=8438;AC_Hom=0;AC_Het=2;AC_Hemi=0;MAF=0.000118511;HWE=1;NFAM=2
12	112180758	260477	N	<DUP>	1426.53	PASS	SVTYPE=DUP;POS=112180758;SVLEN=135017;END=112315775;STRANDS=-+:128;CIPOS=-10,8;CIEND=-28,9;CIPOS95=0,0;CIEND95=0,0;SU=128;PE=103;SR=25;ALG=PROD;AF=0.0004752;NSAMP=7;MSQ=203.75;AN=16834;AC=8;NS=8438;AC_Hom=2;AC_Het=6;AC_Hemi=0;MAF=0.000474046;HWE=0.00165852;NFAM=7
12	112186744	111713	N	<DEL>	287.74	PASS	SVTYPE=DEL;POS=112186744;SVLEN=-4083;END=112190827;STRANDS=+-:13;CIPOS=-9,10;CIEND=-10,10;CIPOS95=0,0;CIEND95=0,0;SU=13;PE=8;SR=5;ALG=PROD;AF=5.94e-05;NSAMP=1;MSQ=287.74;AN=16834;AC=1;NS=8438;AC_Hom=0;AC_Het=1;AC_Hemi=0;MAF=5.92557e-05;HWE=1;NFAM=1
12	112210309	111714	N	<DEL>	221.61	PASS	SVTYPE=DEL;POS=112210309;SVLEN=-4273;END=112214582;STRANDS=+-:10;IMPRECISE;CIPOS=-5,10;CIEND=-10,7;CIPOS95=-1,3;CIEND95=-3,0;SU=10;PE=9;SR=1;ALG=PROD;AF=5.94e-05;NSAMP=1;MSQ=221.61;AN=16834;AC=1;NS=8438;AC_Hom=0;AC_Het=1;AC_Hemi=0;MAF=5.92557e-05;HWE=1;NFAM=1
12	112213700	297416_1	N	N]12:112213756]	9.37	LOW	SVTYPE=BND;POS=112213700;STRANDS=++:4;CIPOS=-9,8;CIEND=-9,8;CIPOS95=0,0;CIEND95=0,0;MATEID=297416_2;EVENT=297416;SU=4;PE=0;SR=4;ALG=PROD;AF=5.94e-05;NSAMP=1;MSQ=9.36;AN=16834;AC=1;NS=8438;AC_Hom=0;AC_Het=1;AC_Hemi=0;MAF=5.92557e-05;HWE=1;NFAM=1
12	112213756	297416_2	N	N]12:112213700]	9.37	LOW	SVTYPE=BND;POS=112213756;STRANDS=++:4;CIPOS=-9,8;CIEND=-9,8;CIPOS95=0,0;CIEND95=0,0;MATEID=297416_1;EVENT=297416;SECONDARY;SU=4;PE=0;SR=4;ALG=PROD;AF=5.94e-05;NSAMP=1;MSQ=9.36;AN=16834;AC=1;NS=8438;AC_Hom=0;AC_Het=1;AC_Hemi=0;MAF=5.92557e-05;HWE=1;NFAM=1
12	112236955	111715_1	N	N[12:112237364[	51.33	LOW	SVTYPE=BND;POS=112236955;STRANDS=+-:4;CIPOS=-9,8;CIEND=-9,8;CIPOS95=0,0;CIEND95=0,0;MATEID=111715_2;EVENT=111715;SU=4;PE=0;SR=4;ALG=PROD;AF=5.94e-05;NSAMP=1;MSQ=50.78;AN=16834;AC=1;NS=8438;AC_Hom=0;AC_Het=1;AC_Hemi=0;MAF=5.92557e-05;HWE=1;NFAM=1
12	112237364	111715_2	N	]12:112236955]N	51.33	LOW	SVTYPE=BND;POS=112236955;STRANDS=+-:4;CIPOS=-9,8;CIEND=-9,8;CIPOS95=0,0;CIEND95=0,0;MATEID=111715_1;EVENT=111715;SECONDARY;SU=4;PE=0;SR=4;ALG=PROD;AF=5.94e-05;NSAMP=1;MSQ=50.78;AN=16834;AC=1;NS=8438;AC_Hom=0;AC_Het=1;AC_Hemi=0;MAF=5.92557e-05;HWE=1;NFAM=1
12	112240134	111716	N	<DEL>	363.1	PASS	SVTYPE=DEL;POS=112240134;SVLEN=-376;END=112240510;STRANDS=+-:14;IMPRECISE;CIPOS=-10,340;CIEND=-98,10;CIPOS95=-2,45;CIEND95=-36,3;SU=14;PE=14;SR=0;ALG=PROD;AF=5.94e-05;NSAMP=1;MSQ=362.76;AN=16834;AC=1;NS=8438;AC_Hom=0;AC_Het=1;AC_Hemi=0;MAF=5.92557e-05;HWE=1;NFAM=1
12	112240455	111717_1	N	N[12:112240730[	110.05	LOW	SVTYPE=BND;POS=112240455;STRANDS=+-:4;CIPOS=-9,8;CIEND=-9,8;CIPOS95=0,0;CIEND95=0,0;MATEID=111717_2;EVENT=111717;SU=4;PE=0;SR=4;ALG=PROD;AF=0.0001188;NSAMP=2;MSQ=54.3;AN=16834;AC=2;NS=8438;AC_Hom=0;AC_Het=2;AC_Hemi=0;MAF=0.000118511;HWE=1;NFAM=2
12	112240730	111717_2	N	]12:112240455]N	110.05	LOW	SVTYPE=BND;POS=112240455;STRANDS=+-:4;CIPOS=-9,8;CIEND=-9,8;CIPOS95=0,0;CIEND95=0,0;MATEID=111717_1;EVENT=111717;SECONDARY;SU=4;PE=0;SR=4;ALG=PROD;AF=0.0001188;NSAMP=2;MSQ=54.3;AN=16834;AC=2;NS=8438;AC_Hom=0;AC_Het=2;AC_Hemi=0;MAF=0.000118511;HWE=1;NFAM=2
12	112243810	111718	N	<DEL>	1058	PASS	SVTYPE=DEL;POS=112243810;SVLEN=-2586;END=112246396;STRANDS=+-:52;IMPRECISE;CIPOS=-18,270;CIEND=-159,29;CIPOS95=-18,21;CIEND95=-15,15;SU=52;PE=52;SR=0;ALG=PROD;AF=0.0004158;NSAMP=7;MSQ=151.13;AN=16834;AC=7;NS=8438;AC_Hom=0;AC_Het=7;AC_Hemi=0;MAF=0.00041479;HWE=1;NFAM=7
12	112244774	111719	N	<DEL>	98.88	PASS	SVTYPE=DEL;POS=112244774;SVLEN=-1660;END=112246434;STRANDS=+-:6;IMPRECISE;CIPOS=-10,363;CIEND=-225,10;CIPOS95=-2,95;CIEND95=-102,2;SU=6;PE=6;SR=0;ALG=PROD;AF=5.94e-05;NSAMP=1;MSQ=98.88;AN=16834;AC=1;NS=8438;AC_Hom=0;AC_Het=1;AC_Hemi=0;MAF=5.92557e-05;HWE=1;NFAM=1
12	112270701	297383_2	N	N]12:105641941]	304.73	LOW	SVTYPE=BND;POS=112270701;STRANDS=++:4;IMPRECISE;CIPOS=-10,465;CIEND=-10,481;CIPOS95=-1,145;CIEND95=-1,157;MATEID=297383_1;EVENT=297383;SECONDARY;SU=4;PE=4;SR=0;ALG=PROD;AF=0.0004158;NSAMP=7;MSQ=43.12;AN=16834;AC=7;NS=8438;AC_Hom=0;AC_Het=7;AC_Hemi=0;MAF=0.00041479;HWE=1;NFAM=7
12	112270971	297382_2	N	[12:105641653[N	1266.57	LOW	SVTYPE=BND;POS=112270971;STRANDS=--:60;IMPRECISE;CIPOS=-172,30;CIEND=-190,23;CIPOS95=-22,22;CIEND95=-28,23;MATEID=297382_1;EVENT=297382;SECONDARY;SU=60;PE=60;SR=0;ALG=PROD;AF=0.0007128;NSAMP=12;MSQ=105.55;AN=16834;AC=12;NS=8438;AC_Hom=0;AC_Het=12;AC_Hemi=0;MAF=0.000711069;HWE=1;NFAM=12
12	112275895	111720_1	N	N[12:112276170[	13.74	LOW	SVTYPE=BND;POS=112275895;STRANDS=+-:4;CIPOS=-9,8;CIEND=-9,8;CIPOS95=0,0;CIEND95=0,0;MATEID=111720_2;EVENT=111720;SU=4;PE=0;SR=4;ALG=PROD;AF=5.94e-05;NSAMP=1;MSQ=9.3;AN=16834;AC=1;NS=8438;AC_Hom=0;AC_Het=1;AC_Hemi=0;MAF=5.92557e-05;HWE=1;NFAM=1
12	112276170	111720_2	N	]12:112275895]N	13.74	LOW	SVTYPE=BND;POS=112275895;STRANDS=+-:4;CIPOS=-9,8;CIEND=-9,8;CIPOS95=0,0;CIEND95=0,0;MATEID=111720_1;EVENT=111720;SECONDARY;SU=4;PE=0;SR=4;ALG=PROD;AF=5.94e-05;NSAMP=1;MSQ=9.3;AN=16834;AC=1;NS=8438;AC_Hom=0;AC_Het=1;AC_Hemi=0;MAF=5.92557e-05;HWE=1;NFAM=1
12	112276820	111721	N	<DEL>	1270.64	PASS	SVTYPE=DEL;POS=112276820;SVLEN=-114;END=112276934;STRANDS=+-:37;CIPOS=-30,30;CIEND=-30,30;CIPOS95=0,0;CIEND95=0,0;SU=37;PE=0;SR=37;ALG=PROD;AF=0.0003564;NSAMP=6;MSQ=211.77;AN=16834;AC=6;NS=8438;AC_Hom=0;AC_Het=6;AC_Hemi=0;MAF=0.000355534;HWE=1;NFAM=6
12	112282605	17833_1	N	[16:75813820[N	35.63	LOW	SVTYPE=BND;POS=112282605;STRANDS=--:10;CIPOS=-7,3;CIEND=-10,10;CIPOS95=0,0;CIEND95=0,0;MATEID=17833_2;EVENT=17833;SU=10;PE=5;SR=5;ALG=PROD;AF=5.94e-05;NSAMP=1;MSQ=35.63;AN=16834;AC=1;NS=8438;AC_Hom=0;AC_Het=1;AC_Hemi=0;MAF=5.92557e-05;HWE=1;NFAM=1
12	112282743	17671_1	N	N]16:75813818]	68.69	LOW	SVTYPE=BND;POS=112282743;STRANDS=++:12;CIPOS=-8,10;CIEND=-4,4;CIPOS95=0,0;CIEND95=0,0;MATEID=17671_2;EVENT=17671;SU=12;PE=6;SR=6;ALG=PROD;AF=5.94e-05;NSAMP=1;MSQ=68.69;AN=16834;AC=1;NS=8438;AC_Hom=0;AC_Het=1;AC_Hemi=0;MAF=5.92557e-05;HWE=1;NFAM=1
12	112288077	260478	N	<DUP>	133.77	PASS	SVTYPE=DUP;POS=112288077;SVLEN=9658;END=112297735;STRANDS=-+:16;IMPRECISE;CIPOS=-159,10;CIEND=-10,180;CIPOS95=-62,2;CIEND95=-2,46;SU=16;PE=16;SR=0;ALG=PROD;AF=5.94e-05;NSAMP=1;MSQ=133.31;AN=16834;AC=1;NS=8438;AC_Hom=0;AC_Het=1;AC_Hemi=0;MAF=5.92557e-05;HWE=1;NFAM=1
12	112288504	1571_2	N	N[1:102350225[	144.2	LOW	SVTYPE=BND;POS=112288504;STRANDS=-+:10;IMPRECISE;CIPOS=-27,376;CIEND=-324,30;CIPOS95=-27,123;CIEND95=-92,30;MATEID=1571_1;EVENT=1571;SECONDARY;SU=10;PE=10;SR=0;ALG=PROD;AF=0.0004752;NSAMP=8;MSQ=16.4;AN=16834;AC=8;NS=8438;AC_Hom=0;AC_Het=8;AC_Hemi=0;MAF=0.000474046;HWE=1;NFAM=8
12	112296345	111722	N	<DEL:ME:SINE|Alu|AluSx1>	73735.9	PASS	SVTYPE=MEI;POS=112296345;SVLEN=-298;END=112296643;STRANDS=+-:48;IMPRECISE;CIPOS=-29,46;CIEND=-29,68;CIPOS95=-18,18;CIEND95=-29,39;SU=48;PE=41;SR=7;ALG=SUM;AF=0.05471;NSAMP=910;MSQ=80.51;AN=16834;AC=921;NS=8438;AC_Hom=22;AC_Het=902;AC_Hemi=0;MAF=0.0547523;HWE=0.00146674;NFAM=852
12	112296432	111724	N	<DEL>	386544	PASS	SVTYPE=DEL;POS=112296432;SVLEN=-559;END=112296991;STRANDS=+-:8;IMPRECISE;CIPOS=-50,362;CIEND=-120,50;CIPOS95=-50,91;CIEND95=-30,30;SU=8;PE=8;SR=0;ALG=PROD;AF=0.114;NSAMP=1796;MSQ=214.79;RETAINED;AN=16834;AC=1919;NS=8438;AC_Hom=246;AC_Het=1676;AC_Hemi=0;MAF=0.11389;HWE=0.145215;NFAM=1591
12	112311258	111725_1	N	N[12:112311346[	203.71	LOW	SVTYPE=BND;POS=112311258;STRANDS=+-:8;CIPOS=-10,10;CIEND=-10,10;CIPOS95=0,0;CIEND95=0,0;MATEID=111725_2;EVENT=111725;SU=8;PE=0;SR=8;ALG=PROD;AF=5.94e-05;NSAMP=1;MSQ=203.7;AN=16834;AC=1;NS=8438;AC_Hom=0;AC_Het=1;AC_Hemi=0;MAF=5.92557e-05;HWE=1;NFAM=1
12	112311346	111725_2	N	]12:112311258]N	203.71	LOW	SVTYPE=BND;POS=112311258;STRANDS=+-:8;CIPOS=-10,10;CIEND=-10,10;CIPOS95=0,0;CIEND95=0,0;MATEID=111725_1;EVENT=111725;SECONDARY;SU=8;PE=0;SR=8;ALG=PROD;AF=5.94e-05;NSAMP=1;MSQ=203.7;AN=16834;AC=1;NS=8438;AC_Hom=0;AC_Het=1;AC_Hemi=0;MAF=5.92557e-05;HWE=1;NFAM=1
12	112342761	111726_1	N	N[12:112343099[	66.54	LOW	SVTYPE=BND;POS=112342761;STRANDS=+-:17;CIPOS=-10,10;CIEND=-10,10;CIPOS95=0,0;CIEND95=0,0;MATEID=111726_2;EVENT=111726;SU=17;PE=0;SR=17;ALG=PROD;AF=0.0004752;NSAMP=8;MSQ=7.99;AN=16834;AC=8;NS=8438;AC_Hom=0;AC_Het=8;AC_Hemi=0;MAF=0.000474046;HWE=1;NFAM=8
12	112343099	111726_2	N	]12:112342761]N	66.54	LOW	SVTYPE=BND;POS=112342761;STRANDS=+-:17;CIPOS=-10,10;CIEND=-10,10;CIPOS95=0,0;CIEND95=0,0;MATEID=111726_1;EVENT=111726;SECONDARY;SU=17;PE=0;SR=17;ALG=PROD;AF=0.0004752;NSAMP=8;MSQ=7.99;AN=16834;AC=8;NS=8438;AC_Hom=0;AC_Het=8;AC_Hemi=0;MAF=0.000474046;HWE=1;NFAM=8
12	112346369	18076_1	N	[17:72386000[N	611.84	LOW	SVTYPE=BND;POS=112346369;STRANDS=--:48;CIPOS=-6,5;CIEND=-6,5;CIPOS95=0,0;CIEND95=0,0;MATEID=18076_2;EVENT=18076;SU=48;PE=0;SR=48;ALG=PROD;AF=0.001901;NSAMP=32;MSQ=17.96;AN=16834;AC=32;NS=8438;AC_Hom=0;AC_Het=32;AC_Hemi=0;MAF=0.00189618;HWE=1;NFAM=31
12	112346962	111727_1	N	N[12:112347043[	146.62	LOW	SVTYPE=BND;POS=112346962;STRANDS=+-:4;CIPOS=-9,8;CIEND=-9,8;CIPOS95=0,0;CIEND95=0,0;MATEID=111727_2;EVENT=111727;SU=4;PE=0;SR=4;ALG=PROD;AF=5.94e-05;NSAMP=1;MSQ=146.59;AN=16834;AC=1;NS=8438;AC_Hom=0;AC_Het=1;AC_Hemi=0;MAF=5.92557e-05;HWE=1;NFAM=1
12	112347043	111727_2	N	]12:112346962]N	146.62	LOW	SVTYPE=BND;POS=112346962;STRANDS=+-:4;CIPOS=-9,8;CIEND=-9,8;CIPOS95=0,0;CIEND95=0,0;MATEID=111727_1;EVENT=111727;SECONDARY;SU=4;PE=0;SR=4;ALG=PROD;AF=5.94e-05;NSAMP=1;MSQ=146.59;AN=16834;AC=1;NS=8438;AC_Hom=0;AC_Het=1;AC_Hemi=0;MAF=5.92557e-05;HWE=1;NFAM=1
12	112351252	111728_1	N	N[12:112351359[	26030.9	LOW	SVTYPE=BND;POS=112351252;STRANDS=+-:4;IMPRECISE;CIPOS=-8,55;CIEND=-94,9;CIPOS95=-2,37;CIEND95=-46,3;MATEID=111728_2;EVENT=111728;SU=4;PE=4;SR=0;ALG=PROD;AF=0.05465;NSAMP=920;MSQ=27.41;AN=16834;AC=920;NS=8438;AC_Hom=0;AC_Het=923;AC_Hemi=0;MAF=0.0546931;HWE=4.53774e-12;NFAM=843
12	112351359	111728_2	N	]12:112351252]N	26030.9	LOW	SVTYPE=BND;POS=112351252;STRANDS=+-:4;IMPRECISE;CIPOS=-94,9;CIEND=-8,55;CIPOS95=-46,3;CIEND95=-2,37;MATEID=111728_1;EVENT=111728;SECONDARY;SU=4;PE=4;SR=0;ALG=PROD;AF=0.05465;NSAMP=920;MSQ=27.41;AN=16834;AC=920;NS=8438;AC_Hom=0;AC_Het=923;AC_Hemi=0;MAF=0.0546931;HWE=4.53774e-12;NFAM=843
12	112367297	18923_1	N	N]X:1892261]	338.06	LOW	SVTYPE=BND;POS=112367297;STRANDS=++:6;IMPRECISE;CIPOS=-10,307;CIEND=-10,448;CIPOS95=-2,94;CIEND95=-1,151;MATEID=18923_2;EVENT=18923;SU=6;PE=6;SR=0;ALG=PROD;AF=0.00101;NSAMP=17;MSQ=18.83;AN=16834;AC=17;NS=8438;AC_Hom=0;AC_Het=17;AC_Hemi=0;MAF=0.00100735;HWE=1;NFAM=17
12	112371028	111729	N	<DEL>	242.65	PASS	SVTYPE=DEL;POS=112371028;SVLEN=-1416;END=112372444;STRANDS=+-:13;IMPRECISE;CIPOS=-10,412;CIEND=-109,10;CIPOS95=-2,71;CIEND95=-45,3;SU=13;PE=13;SR=0;ALG=PROD;AF=5.94e-05;NSAMP=1;MSQ=242.65;AN=16834;AC=1;NS=8438;AC_Hom=0;AC_Het=1;AC_Hemi=0;MAF=5.92557e-05;HWE=1;NFAM=1
12	112378021	111730_1	N	N[12:112378218[	44.1	LOW	SVTYPE=BND;POS=112378021;STRANDS=+-:4;CIPOS=-9,8;CIEND=-9,8;CIPOS95=0,0;CIEND95=0,0;MATEID=111730_2;EVENT=111730;SU=4;PE=0;SR=4;ALG=PROD;AF=0.0002376;NSAMP=4;MSQ=10.21;AN=16834;AC=4;NS=8438;AC_Hom=0;AC_Het=4;AC_Hemi=0;MAF=0.000237023;HWE=1;NFAM=4
12	112378218	111730_2	N	]12:112378021]N	44.1	LOW	SVTYPE=BND;POS=112378021;STRANDS=+-:4;CIPOS=-9,8;CIEND=-9,8;CIPOS95=0,0;CIEND95=0,0;MATEID=111730_1;EVENT=111730;SECONDARY;SU=4;PE=0;SR=4;ALG=PROD;AF=0.0002376;NSAMP=4;MSQ=10.21;AN=16834;AC=4;NS=8438;AC_Hom=0;AC_Het=4;AC_Hemi=0;MAF=0.000237023;HWE=1;NFAM=4
12	112378311	39285_2	N	]3:121284617]N	28.95	LOW	SVTYPE=BND;POS=112378311;STRANDS=+-:8;CIPOS=-29,28;CIEND=-29,28;CIPOS95=0,0;CIEND95=0,0;MATEID=39285_1;EVENT=39285;SECONDARY;SU=8;PE=0;SR=8;ALG=PROD;AF=0.0001188;NSAMP=2;MSQ=10.77;AN=16834;AC=2;NS=8438;AC_Hom=0;AC_Het=2;AC_Hemi=0;MAF=0.000118511;HWE=1;NFAM=2
12	112378388	39286_2	N	N[3:121284565[	20476.8	LOW	SVTYPE=BND;POS=112378388;STRANDS=-+:5;IMPRECISE;CIPOS=-5,10;CIEND=-10,9;CIPOS95=-1,1;CIEND95=-1,1;MATEID=39286_1;EVENT=39286;SECONDARY;SU=5;PE=3;SR=2;ALG=PROD;AF=0.02923;NSAMP=492;MSQ=41.07;AN=16834;AC=492;NS=8438;AC_Hom=0;AC_Het=492;AC_Hemi=0;MAF=0.0291538;HWE=0.00144187;NFAM=483
12	112380054	111732	N	<DEL:ME:SINE|Alu|AluY>	18.77	PASS	SVTYPE=MEI;POS=112380054;SVLEN=-312;END=112380366;STRANDS=+-:4;CIPOS=-9,8;CIEND=-9,8;CIPOS95=0,0;CIEND95=0,0;SU=4;PE=0;SR=4;ALG=PROD;AF=0.0001188;NSAMP=2;MSQ=8.38;AN=16834;AC=2;NS=8438;AC_Hom=0;AC_Het=2;AC_Hemi=0;MAF=0.000118511;HWE=1;NFAM=2
12	112395272	73738_2	N	]9:136175751]N	9775.89	LOW	SVTYPE=BND;POS=112395272;STRANDS=+-:631;IMPRECISE;CIPOS=-6,5;CIEND=-9,10;CIPOS95=-1,1;CIEND95=0,0;MATEID=73738_1;EVENT=73738;SECONDARY;SU=631;PE=615;SR=16;ALG=PROD;AF=0.01699;NSAMP=286;MSQ=33.43;AN=16834;AC=286;NS=8438;AC_Hom=0;AC_Het=287;AC_Hemi=0;MAF=0.0170064;HWE=0.180716;NFAM=272
12	112395381	18451_1	N	]19:44052209]N	29111.2	LOW	SVTYPE=BND;POS=112395381;STRANDS=-+:299;CIPOS=-2,2;CIEND=-2,2;CIPOS95=0,0;CIEND95=0,0;MATEID=18451_2;EVENT=18451;SU=299;PE=0;SR=299;ALG=PROD;AF=0.05044;NSAMP=848;MSQ=33.5;AN=16832;AC=849;NS=8437;AC_Hom=2;AC_Het=851;AC_Hemi=0;MAF=0.0505511;HWE=8.61199e-09;NFAM=816
12	112395401	73739_2	N	N[9:136175691[	1326.75	LOW	SVTYPE=BND;POS=112395401;STRANDS=-+:64;IMPRECISE;CIPOS=-21,391;CIEND=-184,11;CIPOS95=-21,54;CIEND95=-12,11;MATEID=73739_1;EVENT=73739;SECONDARY;SU=64;PE=64;SR=0;ALG=PROD;AF=0.003089;NSAMP=52;MSQ=23.97;AN=16834;AC=52;NS=8438;AC_Hom=0;AC_Het=52;AC_Hemi=0;MAF=0.0030813;HWE=1;NFAM=52
12	112397246	111733	N	<DEL>	866.36	PASS	SVTYPE=DEL;POS=112397246;SVLEN=-557;END=112397803;STRANDS=+-:34;CIPOS=-2,1;CIEND=-3,1;CIPOS95=0,0;CIEND95=0,0;SU=34;PE=22;SR=12;ALG=PROD;AF=5.94e-05;NSAMP=1;MSQ=866.36;AN=16834;AC=1;NS=8438;AC_Hom=0;AC_Het=1;AC_Hemi=0;MAF=5.92557e-05;HWE=1;NFAM=1
12	112398278	111734_1	N	N[12:112398340[	282.92	PASS	SVTYPE=BND;POS=112398278;STRANDS=+-:11;CIPOS=-3,2;CIEND=-3,2;CIPOS95=0,0;CIEND95=0,0;MATEID=111734_2;EVENT=111734;SU=11;PE=0;SR=11;ALG=PROD;AF=5.94e-05;NSAMP=1;MSQ=281.73;AN=16834;AC=1;NS=8438;AC_Hom=0;AC_Het=1;AC_Hemi=0;MAF=5.92557e-05;HWE=1;NFAM=1
12	112398340	111734_2	N	]12:112398278]N	282.92	PASS	SVTYPE=BND;POS=112398278;STRANDS=+-:11;CIPOS=-3,2;CIEND=-3,2;CIPOS95=0,0;CIEND95=0,0;MATEID=111734_1;EVENT=111734;SECONDARY;SU=11;PE=0;SR=11;ALG=PROD;AF=5.94e-05;NSAMP=1;MSQ=281.73;AN=16834;AC=1;NS=8438;AC_Hom=0;AC_Het=1;AC_Hemi=0;MAF=5.92557e-05;HWE=1;NFAM=1
12	112418659	1572_2	N	N[1:223036626[	128.81	LOW	SVTYPE=BND;POS=112418659;STRANDS=-+:10;CIPOS=-30,30;CIEND=-30,30;CIPOS95=0,0;CIEND95=0,0;MATEID=1572_1;EVENT=1572;SECONDARY;SU=10;PE=0;SR=10;ALG=PROD;AF=0.0001188;NSAMP=2;MSQ=61.3;AN=16834;AC=2;NS=8438;AC_Hom=0;AC_Het=2;AC_Hemi=0;MAF=0.000118511;HWE=1;NFAM=2
12	112444936	111735	N	<DEL>	782.25	PASS	SVTYPE=DEL;POS=112444936;SVLEN=-692;END=112445628;STRANDS=+-:35;CIPOS=-24,24;CIEND=-30,30;CIPOS95=0,0;CIEND95=0,0;SU=35;PE=22;SR=13;ALG=PROD;AF=0.0001188;NSAMP=2;MSQ=391.12;AN=16834;AC=2;NS=8438;AC_Hom=0;AC_Het=2;AC_Hemi=0;MAF=0.000118511;HWE=1;NFAM=2
12	112448300	111736_1	N	N[12:112448361[	326.74	PASS	SVTYPE=BND;POS=112448300;STRANDS=+-:14;CIPOS=-10,10;CIEND=-10,10;CIPOS95=0,0;CIEND95=0,0;MATEID=111736_2;EVENT=111736;SU=14;PE=0;SR=14;ALG=PROD;AF=5.94e-05;NSAMP=1;MSQ=326.69;AN=16834;AC=1;NS=8438;AC_Hom=0;AC_Het=1;AC_Hemi=0;MAF=5.92557e-05;HWE=1;NFAM=1
12	112448361	111736_2	N	]12:112448300]N	326.74	PASS	SVTYPE=BND;POS=112448300;STRANDS=+-:14;CIPOS=-10,10;CIEND=-10,10;CIPOS95=0,0;CIEND95=0,0;MATEID=111736_1;EVENT=111736;SECONDARY;SU=14;PE=0;SR=14;ALG=PROD;AF=5.94e-05;NSAMP=1;MSQ=326.69;AN=16834;AC=1;NS=8438;AC_Hom=0;AC_Het=1;AC_Hemi=0;MAF=5.92557e-05;HWE=1;NFAM=1
12	112451883	111737_1	N	N[12:112451949[	509.62	PASS	SVTYPE=BND;POS=112451883;STRANDS=+-:17;CIPOS=-24,23;CIEND=-24,23;CIPOS95=0,0;CIEND95=0,0;MATEID=111737_2;EVENT=111737;SU=17;PE=0;SR=17;ALG=PROD;AF=0.0001188;NSAMP=2;MSQ=254.8;AN=16834;AC=2;NS=8438;AC_Hom=0;AC_Het=2;AC_Hemi=0;MAF=0.000118511;HWE=1;NFAM=2
12	112451949	111737_2	N	]12:112451883]N	509.62	PASS	SVTYPE=BND;POS=112451883;STRANDS=+-:17;CIPOS=-24,23;CIEND=-24,23;CIPOS95=0,0;CIEND95=0,0;MATEID=111737_1;EVENT=111737;SECONDARY;SU=17;PE=0;SR=17;ALG=PROD;AF=0.0001188;NSAMP=2;MSQ=254.8;AN=16834;AC=2;NS=8438;AC_Hom=0;AC_Het=2;AC_Hemi=0;MAF=0.000118511;HWE=1;NFAM=2
12	112455605	14717_2	N	N[11:109749058[	10485.9	LOW	SVTYPE=BND;POS=112455605;STRANDS=-+:4;IMPRECISE;CIPOS=-9,8;CIEND=-6,3;CIPOS95=0,0;CIEND95=-1,0;MATEID=14717_1;EVENT=14717;SECONDARY;SU=4;PE=0;SR=4;ALG=PROD;AF=0.02228;NSAMP=375;MSQ=27.31;AN=16834;AC=375;NS=8438;AC_Hom=0;AC_Het=375;AC_Hemi=0;MAF=0.0222209;HWE=0.0230186;NFAM=342
12	112462955	111738	N	<DEL>	533.93	PASS	SVTYPE=DEL;POS=112462955;SVLEN=-465;END=112463420;STRANDS=+-:27;IMPRECISE;CIPOS=-30,301;CIEND=-139,30;CIPOS95=-23,23;CIEND95=-29,29;SU=27;PE=27;SR=0;ALG=PROD;AF=0.0001782;NSAMP=3;MSQ=177.98;AN=16834;AC=3;NS=8438;AC_Hom=0;AC_Het=3;AC_Hemi=0;MAF=0.000177767;HWE=1;NFAM=3
12	112507133	111739_1	N	N[12:112507416[	16.81	LOW	SVTYPE=BND;POS=112507133;STRANDS=+-:4;CIPOS=-9,8;CIEND=-9,8;CIPOS95=0,0;CIEND95=0,0;MATEID=111739_2;EVENT=111739;SU=4;PE=0;SR=4;ALG=PROD;AF=5.94e-05;NSAMP=1;MSQ=14.92;AN=16834;AC=1;NS=8438;AC_Hom=0;AC_Het=1;AC_Hemi=0;MAF=5.92557e-05;HWE=1;NFAM=1
12	112507416	111739_2	N	]12:112507133]N	16.81	LOW	SVTYPE=BND;POS=112507133;STRANDS=+-:4;CIPOS=-9,8;CIEND=-9,8;CIPOS95=0,0;CIEND95=0,0;MATEID=111739_1;EVENT=111739;SECONDARY;SU=4;PE=0;SR=4;ALG=PROD;AF=5.94e-05;NSAMP=1;MSQ=14.92;AN=16834;AC=1;NS=8438;AC_Hom=0;AC_Het=1;AC_Hemi=0;MAF=5.92557e-05;HWE=1;NFAM=1
12	112522526	111740	N	<DEL>	252.35	PASS	SVTYPE=DEL;POS=112522526;SVLEN=-550;END=112523076;STRANDS=+-:17;IMPRECISE;CIPOS=-30,451;CIEND=-343,30;CIPOS95=-30,148;CIEND95=-189,30;SU=17;PE=17;SR=0;ALG=SUM;AF=5.94e-05;NSAMP=1;MSQ=251.41;AN=16834;AC=1;NS=8438;AC_Hom=0;AC_Het=1;AC_Hemi=0;MAF=5.92557e-05;HWE=1;NFAM=1
12	112523134	111741_1	N	N[12:112523236[	242.7	LOW	SVTYPE=BND;POS=112523134;STRANDS=+-:8;CIPOS=-6,4;CIEND=-5,3;CIPOS95=0,0;CIEND95=0,0;MATEID=111741_2;EVENT=111741;SU=8;PE=1;SR=7;ALG=PROD;AF=5.94e-05;NSAMP=1;MSQ=242.65;AN=16834;AC=1;NS=8438;AC_Hom=0;AC_Het=1;AC_Hemi=0;MAF=5.92557e-05;HWE=1;NFAM=1
12	112523236	111741_2	N	]12:112523134]N	242.7	LOW	SVTYPE=BND;POS=112523134;STRANDS=+-:8;CIPOS=-5,3;CIEND=-6,4;CIPOS95=0,0;CIEND95=0,0;MATEID=111741_1;EVENT=111741;SECONDARY;SU=8;PE=1;SR=7;ALG=PROD;AF=5.94e-05;NSAMP=1;MSQ=242.65;AN=16834;AC=1;NS=8438;AC_Hom=0;AC_Het=1;AC_Hemi=0;MAF=5.92557e-05;HWE=1;NFAM=1
12	112523775	14452_2	N	N]11:107817215]	336.29	LOW	SVTYPE=BND;POS=112523775;STRANDS=++:8;IMPRECISE;CIPOS=-30,477;CIEND=-28,543;CIPOS95=-30,95;CIEND95=-28,157;MATEID=14452_1;EVENT=14452;SECONDARY;SU=8;PE=8;SR=0;ALG=PROD;AF=0.001129;NSAMP=19;MSQ=14.63;AN=16834;AC=19;NS=8438;AC_Hom=0;AC_Het=19;AC_Hemi=0;MAF=0.00112586;HWE=1;NFAM=19
12	112523849	18315_1	N	N[19:12804316[	383.56	LOW	SVTYPE=BND;POS=112523849;STRANDS=+-:5;IMPRECISE;CIPOS=-10,382;CIEND=-478,10;CIPOS95=-2,103;CIEND95=-127,0;MATEID=18315_2;EVENT=18315;SU=5;PE=5;SR=0;ALG=PROD;AF=0.001129;NSAMP=19;MSQ=18.99;AN=16834;AC=19;NS=8438;AC_Hom=0;AC_Het=19;AC_Hemi=0;MAF=0.00112586;HWE=1;NFAM=19
12	112523891	17233_1	N	N]14:47398827]	7323.89	LOW	SVTYPE=BND;POS=112523891;STRANDS=++:5;CIPOS=-10,10;CIEND=-10,10;CIPOS95=0,0;CIEND95=0,0;MATEID=17233_2;EVENT=17233;SU=5;PE=0;SR=5;ALG=PROD;AF=0.0196;NSAMP=330;MSQ=21;AN=16834;AC=330;NS=8438;AC_Hom=0;AC_Het=331;AC_Hemi=0;MAF=0.0196137;HWE=0.0803208;NFAM=312
12	112523900	39287_2	N	N[3:58496360[	337.98	LOW	SVTYPE=BND;POS=112523900;STRANDS=-+:4;IMPRECISE;CIPOS=-10,310;CIEND=-253,9;CIPOS95=-2,107;CIEND95=-121,2;MATEID=39287_1;EVENT=39287;SECONDARY;SU=4;PE=4;SR=0;ALG=PROD;AF=0.001129;NSAMP=19;MSQ=14.88;AN=16834;AC=19;NS=8438;AC_Hom=0;AC_Het=19;AC_Hemi=0;MAF=0.00112586;HWE=1;NFAM=19
12	112538264	111742	N	<DEL>	367.25	PASS	SVTYPE=DEL;POS=112538264;SVLEN=-365;END=112538629;STRANDS=+-:6;IMPRECISE;CIPOS=-10,268;CIEND=-261,10;CIPOS95=-3,46;CIEND95=-81,1;SU=6;PE=6;SR=0;ALG=PROD;AF=0.0001782;NSAMP=3;MSQ=121.97;AN=16834;AC=3;NS=8438;AC_Hom=0;AC_Het=3;AC_Hemi=0;MAF=0.000177767;HWE=1;NFAM=3
12	112542676	19021_1	N	]X:32006335]N	41.89	LOW	SVTYPE=BND;POS=112542676;STRANDS=-+:4;CIPOS=-9,8;CIEND=-9,8;CIPOS95=0,0;CIEND95=0,0;MATEID=19021_2;EVENT=19021;SU=4;PE=0;SR=4;ALG=PROD;AF=5.94e-05;NSAMP=1;MSQ=41.89;AN=16834;AC=1;NS=8438;AC_Hom=0;AC_Het=1;AC_Hemi=0;MAF=5.92557e-05;HWE=1;NFAM=1
12	112542726	111743_1	N	N[12:112543010[	60.48	LOW	SVTYPE=BND;POS=112542726;STRANDS=+-:4;CIPOS=-9,8;CIEND=-9,8;CIPOS95=0,0;CIEND95=0,0;MATEID=111743_2;EVENT=111743;SU=4;PE=0;SR=4;ALG=PROD;AF=0.0001782;NSAMP=3;MSQ=19.99;AN=16834;AC=3;NS=8438;AC_Hom=0;AC_Het=3;AC_Hemi=0;MAF=0.000177767;HWE=1;NFAM=3
12	112543010	111743_2	N	]12:112542726]N	60.48	LOW	SVTYPE=BND;POS=112542726;STRANDS=+-:4;CIPOS=-9,8;CIEND=-9,8;CIPOS95=0,0;CIEND95=0,0;MATEID=111743_1;EVENT=111743;SECONDARY;SU=4;PE=0;SR=4;ALG=PROD;AF=0.0001782;NSAMP=3;MSQ=19.99;AN=16834;AC=3;NS=8438;AC_Hom=0;AC_Het=3;AC_Hemi=0;MAF=0.000177767;HWE=1;NFAM=3
12	112552195	18838_1	N	]22:38724767]N	71.97	LOW	SVTYPE=BND;POS=112552195;STRANDS=-+:15;CIPOS=-25,24;CIEND=-25,24;CIPOS95=0,0;CIEND95=0,0;MATEID=18838_2;EVENT=18838;SU=15;PE=0;SR=15;ALG=PROD;AF=0.0001188;NSAMP=2;MSQ=34.68;AN=16834;AC=2;NS=8438;AC_Hom=0;AC_Het=2;AC_Hemi=0;MAF=0.000118511;HWE=1;NFAM=2
12	112562360	105784_2	N	]12:8406727]N	98831.8	LOW	SVTYPE=BND;POS=8406727;STRANDS=+-:4;CIPOS=-9,8;CIEND=-9,8;CIPOS95=0,0;CIEND95=0,0;MATEID=105784_1;EVENT=105784;SECONDARY;SU=4;PE=0;SR=4;ALG=PROD;AF=0.1501;NSAMP=2526;MSQ=38.53;AN=16834;AC=2526;NS=8438;AC_Hom=0;AC_Het=2535;AC_Hemi=0;MAF=0.150213;HWE=0;NFAM=2265
12	112562361	18719_1	N	]21:27667332]N	601.71	LOW	SVTYPE=BND;POS=112562361;STRANDS=-+:38;CIPOS=-29,28;CIEND=-29,28;CIPOS95=0,0;CIEND95=0,0;MATEID=18719_2;EVENT=18719;SU=38;PE=0;SR=38;ALG=PROD;AF=0.00196;NSAMP=33;MSQ=16.94;AN=16834;AC=33;NS=8438;AC_Hom=0;AC_Het=33;AC_Hemi=0;MAF=0.00195544;HWE=1;NFAM=33
12	112562361	18750_1	N	]21:37984784]N	187.45	LOW	SVTYPE=BND;POS=112562361;STRANDS=-+:26;CIPOS=-9,8;CIEND=-9,8;CIPOS95=0,0;CIEND95=0,0;MATEID=18750_2;EVENT=18750;SU=26;PE=0;SR=26;ALG=PROD;AF=0.0005346;NSAMP=9;MSQ=14.96;AN=16834;AC=9;NS=8438;AC_Hom=0;AC_Het=10;AC_Hemi=0;MAF=0.000592557;HWE=1;NFAM=9
12	112571791	111745_1	N	N[12:112571863[	262.78	PASS	SVTYPE=BND;POS=112571791;STRANDS=+-:9;CIPOS=-8,7;CIEND=-4,3;CIPOS95=0,0;CIEND95=0,0;MATEID=111745_2;EVENT=111745;SU=9;PE=0;SR=9;ALG=PROD;AF=5.94e-05;NSAMP=1;MSQ=260.75;AN=16834;AC=1;NS=8438;AC_Hom=0;AC_Het=1;AC_Hemi=0;MAF=5.92557e-05;HWE=1;NFAM=1
12	112571863	111745_2	N	]12:112571791]N	262.78	PASS	SVTYPE=BND;POS=112571791;STRANDS=+-:9;CIPOS=-4,3;CIEND=-8,7;CIPOS95=0,0;CIEND95=0,0;MATEID=111745_1;EVENT=111745;SECONDARY;SU=9;PE=0;SR=9;ALG=PROD;AF=5.94e-05;NSAMP=1;MSQ=260.75;AN=16834;AC=1;NS=8438;AC_Hom=0;AC_Het=1;AC_Hemi=0;MAF=5.92557e-05;HWE=1;NFAM=1
12	112575298	260479	N	<DUP>	56.99	PASS	SVTYPE=DUP;POS=112575298;SVLEN=1136;END=112576434;STRANDS=-+:9;IMPRECISE;CIPOS=-110,10;CIEND=-8,101;CIPOS95=-48,2;CIEND95=-2,52;SU=9;PE=9;SR=0;ALG=PROD;AF=5.94e-05;NSAMP=1;MSQ=55.14;AN=16834;AC=1;NS=8438;AC_Hom=0;AC_Het=1;AC_Hemi=0;MAF=5.92557e-05;HWE=1;NFAM=1
12	112576418	111746_1	N	N[12:112576870[	26.87	LOW	SVTYPE=BND;POS=112576418;STRANDS=+-:4;CIPOS=-9,8;CIEND=-9,8;CIPOS95=0,0;CIEND95=0,0;MATEID=111746_2;EVENT=111746;SU=4;PE=0;SR=4;ALG=PROD;AF=5.94e-05;NSAMP=1;MSQ=26.74;AN=16834;AC=1;NS=8438;AC_Hom=0;AC_Het=1;AC_Hemi=0;MAF=5.92557e-05;HWE=1;NFAM=1
12	112576870	111746_2	N	]12:112576418]N	26.87	LOW	SVTYPE=BND;POS=112576418;STRANDS=+-:4;CIPOS=-9,8;CIEND=-9,8;CIPOS95=0,0;CIEND95=0,0;MATEID=111746_1;EVENT=111746;SECONDARY;SU=4;PE=0;SR=4;ALG=PROD;AF=5.94e-05;NSAMP=1;MSQ=26.74;AN=16834;AC=1;NS=8438;AC_Hom=0;AC_Het=1;AC_Hemi=0;MAF=5.92557e-05;HWE=1;NFAM=1
12	112588411	111747_1	N	N[12:112588515[	2286.37	LOW	SVTYPE=BND;POS=112588411;STRANDS=+-:79;CIPOS=-5,5;CIEND=-5,5;CIPOS95=0,0;CIEND95=0,0;MATEID=111747_2;EVENT=111747;SU=79;PE=0;SR=79;ALG=PROD;AF=0.0009505;NSAMP=16;MSQ=142.89;AN=16834;AC=16;NS=8438;AC_Hom=0;AC_Het=16;AC_Hemi=0;MAF=0.000948092;HWE=1;NFAM=16
12	112588515	111747_2	N	]12:112588411]N	2286.37	LOW	SVTYPE=BND;POS=112588411;STRANDS=+-:79;CIPOS=-5,5;CIEND=-5,5;CIPOS95=0,0;CIEND95=0,0;MATEID=111747_1;EVENT=111747;SECONDARY;SU=79;PE=0;SR=79;ALG=PROD;AF=0.0009505;NSAMP=16;MSQ=142.89;AN=16834;AC=16;NS=8438;AC_Hom=0;AC_Het=16;AC_Hemi=0;MAF=0.000948092;HWE=1;NFAM=16
12	112592612	111748_1	N	N[12:112593347[	542.35	PASS	SVTYPE=BND;POS=112592612;STRANDS=+-:28;IMPRECISE;CIPOS=-10,210;CIEND=-70,10;CIPOS95=-1,27;CIEND95=-16,2;MATEID=111748_2;EVENT=111748;SU=28;PE=28;SR=0;ALG=PROD;AF=5.94e-05;NSAMP=1;MSQ=542.35;AN=16834;AC=1;NS=8438;AC_Hom=0;AC_Het=1;AC_Hemi=0;MAF=5.92557e-05;HWE=1;NFAM=1
12	112593347	111748_2	N	]12:112592612]N	542.35	PASS	SVTYPE=BND;POS=112592612;STRANDS=+-:28;IMPRECISE;CIPOS=-70,10;CIEND=-10,210;CIPOS95=-16,2;CIEND95=-1,27;MATEID=111748_1;EVENT=111748;SECONDARY;SU=28;PE=28;SR=0;ALG=PROD;AF=5.94e-05;NSAMP=1;MSQ=542.35;AN=16834;AC=1;NS=8438;AC_Hom=0;AC_Het=1;AC_Hemi=0;MAF=5.92557e-05;HWE=1;NFAM=1
12	112594219	297327_2	N	N]12:95278407]	44.83	LOW	SVTYPE=BND;POS=112594219;STRANDS=++:5;IMPRECISE;CIPOS=-10,407;CIEND=-10,428;CIPOS95=-2,117;CIEND95=-1,129;MATEID=297327_1;EVENT=297327;SECONDARY;SU=5;PE=5;SR=0;ALG=PROD;AF=5.94e-05;NSAMP=1;MSQ=44.83;AN=16834;AC=1;NS=8438;AC_Hom=0;AC_Het=1;AC_Hemi=0;MAF=5.92557e-05;HWE=1;NFAM=1
12	112594467	297326_2	N	[12:95278176[N	6.83	LOW	SVTYPE=BND;POS=112594467;STRANDS=--:4;IMPRECISE;CIPOS=-281,10;CIEND=-299,10;CIPOS95=-142,1;CIEND95=-157,1;MATEID=297326_1;EVENT=297326;SECONDARY;SU=4;PE=4;SR=0;ALG=PROD;AF=5.94e-05;NSAMP=1;MSQ=6.83;AN=16834;AC=1;NS=8438;AC_Hom=0;AC_Het=1;AC_Hemi=0;MAF=5.92557e-05;HWE=1;NFAM=1
12	112603448	59735_2	N	N[6:32597777[	5702.31	LOW	SVTYPE=BND;POS=112603448;STRANDS=-+:29;IMPRECISE;CIPOS=-27,492;CIEND=-238,32;CIPOS95=-27,100;CIEND95=-31,31;MATEID=59735_1;EVENT=59735;SECONDARY;SU=29;PE=29;SR=0;ALG=PROD;AF=0.008851;NSAMP=149;MSQ=37.56;AN=16834;AC=149;NS=8438;AC_Hom=0;AC_Het=149;AC_Hemi=0;MAF=0.00882911;HWE=1;NFAM=142
12	112618349	17927_1	N	[17:18187320[N	32.75	LOW	SVTYPE=BND;POS=112618349;STRANDS=--:7;CIPOS=-10,10;CIEND=-6,5;CIPOS95=0,0;CIEND95=0,0;MATEID=17927_2;EVENT=17927;SU=7;PE=1;SR=6;ALG=PROD;AF=5.94e-05;NSAMP=1;MSQ=32.75;AN=16834;AC=1;NS=8438;AC_Hom=0;AC_Het=1;AC_Hemi=0;MAF=5.92557e-05;HWE=1;NFAM=1
12	112625321	111749	N	<DEL>	3655.02	PASS	SVTYPE=DEL;POS=112625321;SVLEN=-361;END=112625682;STRANDS=+-:114;CIPOS=-25,25;CIEND=-24,22;CIPOS95=0,0;CIEND95=0,0;SU=114;PE=48;SR=66;ALG=PROD;AF=0.000594;NSAMP=10;MSQ=365.4;AN=16834;AC=10;NS=8438;AC_Hom=0;AC_Het=10;AC_Hemi=0;MAF=0.000592557;HWE=1;NFAM=10
12	112640136	111750_1	N	N[12:112640253[	65.82	LOW	SVTYPE=BND;POS=112640136;STRANDS=+-:4;CIPOS=-9,8;CIEND=-9,8;CIPOS95=0,0;CIEND95=0,0;MATEID=111750_2;EVENT=111750;SU=4;PE=0;SR=4;ALG=PROD;AF=5.94e-05;NSAMP=1;MSQ=65.81;AN=16834;AC=1;NS=8438;AC_Hom=0;AC_Het=1;AC_Hemi=0;MAF=5.92557e-05;HWE=1;NFAM=1
12	112640253	111750_2	N	]12:112640136]N	65.82	LOW	SVTYPE=BND;POS=112640136;STRANDS=+-:4;CIPOS=-9,8;CIEND=-9,8;CIPOS95=0,0;CIEND95=0,0;MATEID=111750_1;EVENT=111750;SECONDARY;SU=4;PE=0;SR=4;ALG=PROD;AF=5.94e-05;NSAMP=1;MSQ=65.81;AN=16834;AC=1;NS=8438;AC_Hom=0;AC_Het=1;AC_Hemi=0;MAF=5.92557e-05;HWE=1;NFAM=1
12	112680170	111751_1	N	N[12:112680441[	33.76	LOW	SVTYPE=BND;POS=112680170;STRANDS=+-:4;CIPOS=-9,8;CIEND=-9,8;CIPOS95=0,0;CIEND95=0,0;MATEID=111751_2;EVENT=111751;SU=4;PE=0;SR=4;ALG=PROD;AF=0.0001782;NSAMP=3;MSQ=7.67;AN=16834;AC=3;NS=8438;AC_Hom=0;AC_Het=3;AC_Hemi=0;MAF=0.000177767;HWE=1;NFAM=3
12	112680441	111751_2	N	]12:112680170]N	33.76	LOW	SVTYPE=BND;POS=112680170;STRANDS=+-:4;CIPOS=-9,8;CIEND=-9,8;CIPOS95=0,0;CIEND95=0,0;MATEID=111751_1;EVENT=111751;SECONDARY;SU=4;PE=0;SR=4;ALG=PROD;AF=0.0001782;NSAMP=3;MSQ=7.67;AN=16834;AC=3;NS=8438;AC_Hom=0;AC_Het=3;AC_Hemi=0;MAF=0.000177767;HWE=1;NFAM=3
12	112702854	19043_1	N	N]X:39907261]	9160.72	LOW	SVTYPE=BND;POS=112702854;STRANDS=++:363;IMPRECISE;CIPOS=-51,539;CIEND=-144,442;CIPOS95=-51,152;CIEND95=-88,88;MATEID=19043_2;EVENT=19043;SU=363;PE=363;SR=0;ALG=PROD;AF=0.007901;NSAMP=133;MSQ=68.33;AN=16834;AC=133;NS=8438;AC_Hom=0;AC_Het=134;AC_Hemi=0;MAF=0.00794027;HWE=1;NFAM=133
12	112761751	14718_2	N	[11:123327820[N	33140.2	LOW	SVTYPE=BND;POS=112761751;STRANDS=--:9;IMPRECISE;CIPOS=-429,30;CIEND=-179,30;CIPOS95=-132,30;CIEND95=-50,30;MATEID=14718_1;EVENT=14718;SECONDARY;SU=9;PE=9;SR=0;ALG=PROD;AF=0.05881;NSAMP=990;MSQ=32.8;AN=16834;AC=990;NS=8438;AC_Hom=0;AC_Het=992;AC_Hemi=0;MAF=0.0587817;HWE=6.23157e-14;NFAM=924
12	112761752	17376_1	N	]14:101262919]N	2389.31	LOW	SVTYPE=BND;POS=112761752;STRANDS=-+:4;IMPRECISE;CIPOS=-10,7;CIEND=-10,10;CIPOS95=-3,0;CIEND95=-3,3;MATEID=17376_2;EVENT=17376;SU=4;PE=3;SR=1;ALG=PROD;AF=0.005584;NSAMP=92;MSQ=24.65;AN=16834;AC=94;NS=8438;AC_Hom=4;AC_Het=91;AC_Hemi=0;MAF=0.0056293;HWE=0.0285606;NFAM=88
12	112761752	18642_1	N	]20:51247364]N	272.59	LOW	SVTYPE=BND;POS=112761752;STRANDS=-+:5;IMPRECISE;CIPOS=-462,7;CIEND=-10,294;CIPOS95=-161,0;CIEND95=-2,69;MATEID=18642_2;EVENT=18642;SU=5;PE=5;SR=0;ALG=PROD;AF=0.001129;NSAMP=19;MSQ=13.29;AN=16834;AC=19;NS=8438;AC_Hom=0;AC_Het=19;AC_Hemi=0;MAF=0.00112586;HWE=1;NFAM=19
12	112761752	39289_2	N	]3:189255355]N	733.26	LOW	SVTYPE=BND;POS=112761752;STRANDS=+-:4;IMPRECISE;CIPOS=-481,30;CIEND=-30,411;CIPOS95=-175,30;CIEND95=-30,136;MATEID=39289_1;EVENT=39289;SECONDARY;SU=4;PE=4;SR=0;ALG=PROD;AF=0.0009505;NSAMP=16;MSQ=45.22;AN=16834;AC=16;NS=8438;AC_Hom=0;AC_Het=16;AC_Hemi=0;MAF=0.000948092;HWE=1;NFAM=16
12	112761753	17021_1	N	]13:20444667]N	143.86	LOW	SVTYPE=BND;POS=112761753;STRANDS=-+:4;IMPRECISE;CIPOS=-580,10;CIEND=-10,360;CIPOS95=-194,0;CIEND95=-2,128;MATEID=17021_2;EVENT=17021;SU=4;PE=4;SR=0;ALG=PROD;AF=0.0006534;NSAMP=11;MSQ=11.86;AN=16834;AC=11;NS=8438;AC_Hom=0;AC_Het=11;AC_Hemi=0;MAF=0.000651813;HWE=1;NFAM=11
12	112761753	28186_2	N	[2:195842774[N	4623.61	LOW	SVTYPE=BND;POS=112761753;STRANDS=--:8;IMPRECISE;CIPOS=-508,30;CIEND=-229,30;CIPOS95=-139,30;CIEND95=-63,30;MATEID=28186_1;EVENT=28186;SECONDARY;SU=8;PE=8;SR=0;ALG=PROD;AF=0.01491;NSAMP=237;MSQ=18.34;AN=16834;AC=251;NS=8438;AC_Hom=28;AC_Het=224;AC_Hemi=0;MAF=0.0149324;HWE=4.2142e-09;NFAM=226
12	112761756	18057_1	N	]17:65490300]N	89.83	LOW	SVTYPE=BND;POS=112761756;STRANDS=-+:7;IMPRECISE;CIPOS=-506,10;CIEND=-10,347;CIPOS95=-176,1;CIEND95=-2,81;MATEID=18057_2;EVENT=18057;SU=7;PE=7;SR=0;ALG=PROD;AF=5.94e-05;NSAMP=1;MSQ=89.67;AN=16834;AC=1;NS=8438;AC_Hom=0;AC_Het=1;AC_Hemi=0;MAF=5.92557e-05;HWE=1;NFAM=1
12	112761770	59736_2	N	N]6:142959944]	102333	LOW	SVTYPE=BND;POS=112761770;STRANDS=++:118;IMPRECISE;CIPOS=-2,8;CIEND=-5,7;CIPOS95=0,0;CIEND95=-1,1;MATEID=59736_1;EVENT=59736;SECONDARY;SU=118;PE=59;SR=59;ALG=PROD;AF=0.1285;NSAMP=2144;MSQ=47.37;AN=16834;AC=2163;NS=8438;AC_Hom=38;AC_Het=2128;AC_Hemi=0;MAF=0.128348;HWE=5.04467e-44;NFAM=1987
12	112761771	18415_1	N	N]19:34248483]	1228.34	LOW	SVTYPE=BND;POS=112761771;STRANDS=++:17;IMPRECISE;CIPOS=-50,372;CIEND=-50,509;CIPOS95=-50,50;CIEND95=-50,112;MATEID=18415_2;EVENT=18415;SU=17;PE=17;SR=0;ALG=PROD;AF=0.002673;NSAMP=45;MSQ=26.8;AN=16834;AC=45;NS=8438;AC_Hom=0;AC_Het=45;AC_Hemi=0;MAF=0.00266651;HWE=1;NFAM=45
12	112761772	19075_1	N	N[X:53715912[	682	LOW	SVTYPE=BND;POS=112761772;STRANDS=+-:20;CIPOS=-10,30;CIEND=-10,8;CIPOS95=0,0;CIEND95=0,0;MATEID=19075_2;EVENT=19075;SU=20;PE=10;SR=10;ALG=PROD;AF=0.002198;NSAMP=37;MSQ=16.62;AN=16834;AC=37;NS=8438;AC_Hom=0;AC_Het=37;AC_Hemi=0;MAF=0.00219246;HWE=1;NFAM=37
12	112761772	47038_2	N	N]4:21530416]	125743	LOW	SVTYPE=BND;POS=112761772;STRANDS=++:25;CIPOS=-10,10;CIEND=-6,10;CIPOS95=0,0;CIEND95=0,0;MATEID=47038_1;EVENT=47038;SECONDARY;SU=25;PE=11;SR=14;ALG=PROD;AF=0.1519;NSAMP=2548;MSQ=49;AN=16834;AC=2557;NS=8438;AC_Hom=18;AC_Het=2543;AC_Hemi=0;MAF=0.151754;HWE=0;NFAM=2325
12	112761775	1573_2	N	N]1:13454874]	176299	LOW	SVTYPE=BND;POS=112761775;STRANDS=++:4;IMPRECISE;CIPOS=-10,435;CIEND=-10,501;CIPOS95=-2,123;CIEND95=-1,163;MATEID=1573_1;EVENT=1573;SECONDARY;SU=4;PE=4;SR=0;ALG=PROD;AF=0.1942;NSAMP=3246;MSQ=54.03;AN=16834;AC=3270;NS=8438;AC_Hom=48;AC_Het=3225;AC_Hemi=0;MAF=0.193944;HWE=0;NFAM=2985
12	112761775	39288_2	N	N]3:11614846]	119904	LOW	SVTYPE=BND;POS=112761775;STRANDS=++:7;IMPRECISE;CIPOS=-30,289;CIEND=-30,463;CIPOS95=-30,60;CIEND95=-30,107;MATEID=39288_1;EVENT=39288;SECONDARY;SU=7;PE=7;SR=0;ALG=PROD;AF=0.1425;NSAMP=2399;MSQ=49.63;AN=16834;AC=2399;NS=8438;AC_Hom=0;AC_Het=2399;AC_Hemi=0;MAF=0.142155;HWE=0;NFAM=2235
12	112761776	111752_1	N	N[12:112761849[	194971	LOW	SVTYPE=BND;POS=112761776;STRANDS=+-:939;CIPOS=-1,0;CIEND=0,1;CIPOS95=0,0;CIEND95=0,0;MATEID=111752_2;EVENT=111752;SU=939;PE=8;SR=931;ALG=PROD;AF=0.2118;NSAMP=2972;MSQ=65.19;AN=16584;AC=3513;NS=8313;AC_Hom=1082;AC_Het=2433;AC_Hemi=0;MAF=0.211416;HWE=3.70927e-27;NFAM=2773
12	112761776	16960_1	N	N]13:40968098]	937.47	LOW	SVTYPE=BND;POS=112761776;STRANDS=++:39;CIPOS=-10,9;CIEND=-8,5;CIPOS95=0,0;CIEND95=0,0;MATEID=16960_2;EVENT=16960;SU=39;PE=31;SR=8;ALG=PROD;AF=0.001901;NSAMP=32;MSQ=28.62;AN=16834;AC=32;NS=8438;AC_Hom=0;AC_Het=32;AC_Hemi=0;MAF=0.00189618;HWE=1;NFAM=32
12	112761776	260202_2	N	N[12:75111674[	4560.8	LOW	SVTYPE=BND;POS=75111674;STRANDS=-+:27;CIPOS=-10,10;CIEND=-10,30;CIPOS95=0,0;CIEND95=0,0;MATEID=260202_1;EVENT=260202;SECONDARY;SU=27;PE=13;SR=14;ALG=PROD;AF=0.02073;NSAMP=349;MSQ=11.22;AN=16834;AC=349;NS=8438;AC_Hom=0;AC_Het=349;AC_Hemi=0;MAF=0.0206803;HWE=0.0531453;NFAM=342
12	112761776	54016_2	N	N]5:161160501]	30127.6	LOW	SVTYPE=BND;POS=112761776;STRANDS=++:7;IMPRECISE;CIPOS=-10,10;CIEND=-4,10;CIPOS95=-1,1;CIEND95=-1,1;MATEID=54016_1;EVENT=54016;SECONDARY;SU=7;PE=5;SR=2;ALG=PROD;AF=0.04628;NSAMP=756;MSQ=39.38;AN=16834;AC=779;NS=8438;AC_Hom=46;AC_Het=733;AC_Hemi=0;MAF=0.0461602;HWE=0.214896;NFAM=710
12	112761778	18344_1	N	N]19:19976490]	1017.96	LOW	SVTYPE=BND;POS=112761778;STRANDS=++:17;IMPRECISE;CIPOS=-50,353;CIEND=-50,520;CIPOS95=-50,60;CIEND95=-50,120;MATEID=18344_2;EVENT=18344;SU=17;PE=17;SR=0;ALG=PROD;AF=0.003089;NSAMP=52;MSQ=17.97;AN=16834;AC=52;NS=8438;AC_Hom=0;AC_Het=52;AC_Hemi=0;MAF=0.0030813;HWE=1;NFAM=52
12	112761780	59737_2	N	N]6:19637265]	4094.25	LOW	SVTYPE=BND;POS=112761780;STRANDS=++:20;IMPRECISE;CIPOS=-50,398;CIEND=-50,463;CIPOS95=-48,48;CIEND95=-50,105;MATEID=59737_1;EVENT=59737;SECONDARY;SU=20;PE=20;SR=0;ALG=PROD;AF=0.008257;NSAMP=138;MSQ=28.38;AN=16834;AC=139;NS=8438;AC_Hom=2;AC_Het=138;AC_Hemi=0;MAF=0.0082958;HWE=0.440869;NFAM=136
12	112761799	18654_1	N	N[20:58542918[	393.61	LOW	SVTYPE=BND;POS=112761799;STRANDS=+-:31;IMPRECISE;CIPOS=-13,31;CIEND=-30,9;CIPOS95=-2,2;CIEND95=0,0;MATEID=18654_2;EVENT=18654;SU=31;PE=24;SR=7;ALG=PROD;AF=0.0007722;NSAMP=13;MSQ=29.61;AN=16834;AC=13;NS=8438;AC_Hom=0;AC_Het=13;AC_Hemi=0;MAF=0.000770325;HWE=1;NFAM=13
12	112761849	111752_2	N	]12:112761776]N	194971	LOW	SVTYPE=BND;POS=112761776;STRANDS=+-:939;CIPOS=0,1;CIEND=-1,0;CIPOS95=0,0;CIEND95=0,0;MATEID=111752_1;EVENT=111752;SECONDARY;SU=939;PE=8;SR=931;ALG=PROD;AF=0.2118;NSAMP=2972;MSQ=65.19;AN=16584;AC=3513;NS=8313;AC_Hom=1082;AC_Het=2433;AC_Hemi=0;MAF=0.211416;HWE=3.70927e-27;NFAM=2773
12	112761877	18655_1	N	]20:58543077]N	314.1	LOW	SVTYPE=BND;POS=112761877;STRANDS=-+:22;IMPRECISE;CIPOS=-256,50;CIEND=-56,567;CIPOS95=-96,50;CIEND95=-56,133;MATEID=18655_2;EVENT=18655;SU=22;PE=22;SR=0;ALG=SUM;AF=0.0004752;NSAMP=8;MSQ=39.05;AN=16834;AC=8;NS=8438;AC_Hom=0;AC_Het=8;AC_Hemi=0;MAF=0.000474046;HWE=1;NFAM=8
12	112777115	70223_2	N	[8:64144875[N	343.53	LOW	SVTYPE=BND;POS=112777115;STRANDS=--:5;IMPRECISE;CIPOS=-195,10;CIEND=-466,6;CIPOS95=-88,2;CIEND95=-160,0;MATEID=70223_1;EVENT=70223;SECONDARY;SU=5;PE=5;SR=0;ALG=PROD;AF=0.0007722;NSAMP=11;MSQ=30.41;AN=16834;AC=13;NS=8438;AC_Hom=4;AC_Het=9;AC_Hemi=0;MAF=0.000770325;HWE=7.52269e-06;NFAM=11
12	112793003	111753	N	<DEL>	104.7	PASS	SVTYPE=DEL;POS=112793003;SVLEN=-1389;END=112794392;STRANDS=+-:8;IMPRECISE;CIPOS=-10,272;CIEND=-174,10;CIPOS95=-2,73;CIEND95=-65,2;SU=8;PE=8;SR=0;ALG=PROD;AF=5.94e-05;NSAMP=1;MSQ=104.7;AN=16834;AC=1;NS=8438;AC_Hom=0;AC_Het=1;AC_Hemi=0;MAF=5.92557e-05;HWE=1;NFAM=1
12	112795783	111754	N	<DEL>	401.52	PASS	SVTYPE=DEL;POS=112795783;SVLEN=-6942;END=112802725;STRANDS=+-:18;CIPOS=-2,1;CIEND=-4,2;CIPOS95=0,0;CIEND95=0,0;SU=18;PE=10;SR=8;ALG=PROD;AF=5.94e-05;NSAMP=1;MSQ=401.52;AN=16834;AC=1;NS=8438;AC_Hom=0;AC_Het=1;AC_Hemi=0;MAF=5.92557e-05;HWE=1;NFAM=1
12	112800794	111755_1	N	N[12:112801172[	29.81	LOW	SVTYPE=BND;POS=112800794;STRANDS=+-:4;CIPOS=-9,8;CIEND=-9,8;CIPOS95=0,0;CIEND95=0,0;MATEID=111755_2;EVENT=111755;SU=4;PE=0;SR=4;ALG=PROD;AF=5.94e-05;NSAMP=1;MSQ=29.81;AN=16834;AC=1;NS=8438;AC_Hom=0;AC_Het=1;AC_Hemi=0;MAF=5.92557e-05;HWE=1;NFAM=1
12	112801172	111755_2	N	]12:112800794]N	29.81	LOW	SVTYPE=BND;POS=112800794;STRANDS=+-:4;CIPOS=-9,8;CIEND=-9,8;CIPOS95=0,0;CIEND95=0,0;MATEID=111755_1;EVENT=111755;SECONDARY;SU=4;PE=0;SR=4;ALG=PROD;AF=5.94e-05;NSAMP=1;MSQ=29.81;AN=16834;AC=1;NS=8438;AC_Hom=0;AC_Het=1;AC_Hemi=0;MAF=5.92557e-05;HWE=1;NFAM=1
12	112819906	111756_1	N	N[12:112820148[	217.31	LOW	SVTYPE=BND;POS=112819906;STRANDS=+-:30;IMPRECISE;CIPOS=-7,12;CIEND=-10,7;CIPOS95=-3,3;CIEND95=-1,1;MATEID=111756_2;EVENT=111756;SU=30;PE=0;SR=30;ALG=PROD;AF=0.0004756;NSAMP=8;MSQ=24.57;AN=16820;AC=8;NS=8431;AC_Hom=0;AC_Het=8;AC_Hemi=0;MAF=0.00047444;HWE=1;NFAM=8
12	112820148	111756_2	N	]12:112819906]N	217.31	LOW	SVTYPE=BND;POS=112819906;STRANDS=+-:30;IMPRECISE;CIPOS=-10,7;CIEND=-7,12;CIPOS95=-1,1;CIEND95=-3,3;MATEID=111756_1;EVENT=111756;SECONDARY;SU=30;PE=0;SR=30;ALG=PROD;AF=0.0004756;NSAMP=8;MSQ=24.57;AN=16820;AC=8;NS=8431;AC_Hom=0;AC_Het=8;AC_Hemi=0;MAF=0.00047444;HWE=1;NFAM=8
12	112820355	111757_1	N	N[12:112820410[	6589.6	LOW	SVTYPE=BND;POS=112820355;STRANDS=+-:229;CIPOS=-3,3;CIEND=-3,3;CIPOS95=0,0;CIEND95=0,0;MATEID=111757_2;EVENT=111757;SU=229;PE=1;SR=228;ALG=PROD;AF=0.00303;NSAMP=51;MSQ=129.21;AN=16834;AC=51;NS=8438;AC_Hom=0;AC_Het=51;AC_Hemi=0;MAF=0.00302204;HWE=1;NFAM=51
12	112820410	111757_2	N	]12:112820355]N	6589.6	LOW	SVTYPE=BND;POS=112820355;STRANDS=+-:229;CIPOS=-3,3;CIEND=-3,3;CIPOS95=0,0;CIEND95=0,0;MATEID=111757_1;EVENT=111757;SECONDARY;SU=229;PE=1;SR=228;ALG=PROD;AF=0.00303;NSAMP=51;MSQ=129.21;AN=16834;AC=51;NS=8438;AC_Hom=0;AC_Het=51;AC_Hemi=0;MAF=0.00302204;HWE=1;NFAM=51
12	112826877	111758_1	N	N[12:112827155[	19.08	LOW	SVTYPE=BND;POS=112826877;STRANDS=+-:4;CIPOS=-9,8;CIEND=-9,8;CIPOS95=0,0;CIEND95=0,0;MATEID=111758_2;EVENT=111758;SU=4;PE=0;SR=4;ALG=PROD;AF=0.0001188;NSAMP=2;MSQ=5.73;AN=16834;AC=2;NS=8438;AC_Hom=0;AC_Het=2;AC_Hemi=0;MAF=0.000118511;HWE=1;NFAM=2
12	112826879	111759_1	N	N[12:112827288[	17.85	LOW	SVTYPE=BND;POS=112826879;STRANDS=+-:5;CIPOS=-10,10;CIEND=-10,10;CIPOS95=0,0;CIEND95=0,0;MATEID=111759_2;EVENT=111759;SU=5;PE=0;SR=5;ALG=PROD;AF=5.94e-05;NSAMP=1;MSQ=17.79;AN=16834;AC=1;NS=8438;AC_Hom=0;AC_Het=1;AC_Hemi=0;MAF=5.92557e-05;HWE=1;NFAM=1
12	112827155	111758_2	N	]12:112826877]N	19.08	LOW	SVTYPE=BND;POS=112826877;STRANDS=+-:4;CIPOS=-9,8;CIEND=-9,8;CIPOS95=0,0;CIEND95=0,0;MATEID=111758_1;EVENT=111758;SECONDARY;SU=4;PE=0;SR=4;ALG=PROD;AF=0.0001188;NSAMP=2;MSQ=5.73;AN=16834;AC=2;NS=8438;AC_Hom=0;AC_Het=2;AC_Hemi=0;MAF=0.000118511;HWE=1;NFAM=2
12	112827288	111759_2	N	]12:112826879]N	17.85	LOW	SVTYPE=BND;POS=112826879;STRANDS=+-:5;CIPOS=-10,10;CIEND=-10,10;CIPOS95=0,0;CIEND95=0,0;MATEID=111759_1;EVENT=111759;SECONDARY;SU=5;PE=0;SR=5;ALG=PROD;AF=5.94e-05;NSAMP=1;MSQ=17.79;AN=16834;AC=1;NS=8438;AC_Hom=0;AC_Het=1;AC_Hemi=0;MAF=5.92557e-05;HWE=1;NFAM=1
12	112833620	111760_1	N	N[12:112833898[	71.04	LOW	SVTYPE=BND;POS=112833620;STRANDS=+-:4;CIPOS=-9,8;CIEND=-9,8;CIPOS95=0,0;CIEND95=0,0;MATEID=111760_2;EVENT=111760;SU=4;PE=0;SR=4;ALG=PROD;AF=0.0001782;NSAMP=3;MSQ=20.45;AN=16834;AC=3;NS=8438;AC_Hom=0;AC_Het=3;AC_Hemi=0;MAF=0.000177767;HWE=1;NFAM=3
12	112833898	111760_2	N	]12:112833620]N	71.04	LOW	SVTYPE=BND;POS=112833620;STRANDS=+-:4;CIPOS=-9,8;CIEND=-9,8;CIPOS95=0,0;CIEND95=0,0;MATEID=111760_1;EVENT=111760;SECONDARY;SU=4;PE=0;SR=4;ALG=PROD;AF=0.0001782;NSAMP=3;MSQ=20.45;AN=16834;AC=3;NS=8438;AC_Hom=0;AC_Het=3;AC_Hemi=0;MAF=0.000177767;HWE=1;NFAM=3
12	112834788	111761	N	<DEL>	26.74	PASS	SVTYPE=DEL;POS=112834788;SVLEN=-1325;END=112836113;STRANDS=+-:4;IMPRECISE;CIPOS=-10,419;CIEND=-252,10;CIPOS95=0,143;CIEND95=-118,2;SU=4;PE=4;SR=0;ALG=PROD;AF=5.94e-05;NSAMP=1;MSQ=26.74;AN=16834;AC=1;NS=8438;AC_Hom=0;AC_Het=1;AC_Hemi=0;MAF=5.92557e-05;HWE=1;NFAM=1
12	112847567	111762_1	N	N[12:112847838[	1604.69	LOW	SVTYPE=BND;POS=112847567;STRANDS=+-:185;CIPOS=-3,3;CIEND=-3,7;CIPOS95=0,0;CIEND95=0,0;MATEID=111762_2;EVENT=111762;SU=185;PE=0;SR=185;ALG=PROD;AF=0.003742;NSAMP=63;MSQ=24.71;AN=16834;AC=63;NS=8438;AC_Hom=0;AC_Het=63;AC_Hemi=0;MAF=0.00373311;HWE=1;NFAM=62
12	112847838	111762_2	N	]12:112847567]N	1604.69	LOW	SVTYPE=BND;POS=112847567;STRANDS=+-:185;CIPOS=-3,7;CIEND=-3,3;CIPOS95=0,0;CIEND95=0,0;MATEID=111762_1;EVENT=111762;SECONDARY;SU=185;PE=0;SR=185;ALG=PROD;AF=0.003742;NSAMP=63;MSQ=24.71;AN=16834;AC=63;NS=8438;AC_Hom=0;AC_Het=63;AC_Hemi=0;MAF=0.00373311;HWE=1;NFAM=62
12	112851189	111763	N	<DEL>	68.88	PASS	SVTYPE=DEL;POS=112851189;SVLEN=-1344;END=112852533;STRANDS=+-:4;IMPRECISE;CIPOS=-10,457;CIEND=-323,10;CIPOS95=-1,149;CIEND95=-175,1;SU=4;PE=4;SR=0;ALG=PROD;AF=5.94e-05;NSAMP=1;MSQ=68.88;AN=16834;AC=1;NS=8438;AC_Hom=0;AC_Het=1;AC_Hemi=0;MAF=5.92557e-05;HWE=1;NFAM=1
12	112853985	111764	N	<DEL>	263.65	PASS	SVTYPE=DEL;POS=112853985;SVLEN=-1813;END=112855798;STRANDS=+-:14;IMPRECISE;CIPOS=-10,391;CIEND=-126,10;CIPOS95=-2,90;CIEND95=-44,3;SU=14;PE=14;SR=0;ALG=PROD;AF=5.94e-05;NSAMP=1;MSQ=263.63;AN=16834;AC=1;NS=8438;AC_Hom=0;AC_Het=1;AC_Hemi=0;MAF=5.92557e-05;HWE=1;NFAM=1
12	112855534	111765_1	N	N[12:112855832[	193.91	LOW	SVTYPE=BND;POS=112855534;STRANDS=+-:9;CIPOS=-29,28;CIEND=-29,28;CIPOS95=0,0;CIEND95=0,0;MATEID=111765_2;EVENT=111765;SU=9;PE=0;SR=9;ALG=PROD;AF=0.0005346;NSAMP=9;MSQ=21.15;AN=16834;AC=9;NS=8438;AC_Hom=0;AC_Het=9;AC_Hemi=0;MAF=0.000533302;HWE=1;NFAM=9
12	112855832	111765_2	N	]12:112855534]N	193.91	LOW	SVTYPE=BND;POS=112855534;STRANDS=+-:9;CIPOS=-29,28;CIEND=-29,28;CIPOS95=0,0;CIEND95=0,0;MATEID=111765_1;EVENT=111765;SECONDARY;SU=9;PE=0;SR=9;ALG=PROD;AF=0.0005346;NSAMP=9;MSQ=21.15;AN=16834;AC=9;NS=8438;AC_Hom=0;AC_Het=9;AC_Hemi=0;MAF=0.000533302;HWE=1;NFAM=9
12	112880493	111766	N	<DEL>	587.63	PASS	SVTYPE=DEL;POS=112880493;SVLEN=-1801;END=112882294;STRANDS=+-:25;IMPRECISE;CIPOS=-10,154;CIEND=-141,10;CIPOS95=-3,32;CIEND95=-39,1;SU=25;PE=25;SR=0;ALG=PROD;AF=5.94e-05;NSAMP=1;MSQ=587.63;AN=16834;AC=1;NS=8438;AC_Hom=0;AC_Het=1;AC_Hemi=0;MAF=5.92557e-05;HWE=1;NFAM=1
12	112881284	111767	N	<DEL>	356.62	PASS	SVTYPE=DEL;POS=112881284;SVLEN=-901;END=112882185;STRANDS=+-:18;IMPRECISE;CIPOS=-30,277;CIEND=-163,30;CIPOS95=-30,39;CIEND95=-32,30;SU=18;PE=18;SR=0;ALG=PROD;AF=0.0001188;NSAMP=2;MSQ=178.31;AN=16834;AC=2;NS=8438;AC_Hom=0;AC_Het=2;AC_Hemi=0;MAF=0.000118511;HWE=1;NFAM=2
12	112895657	111768	N	<DEL>	776.5	PASS	SVTYPE=DEL;POS=112895657;SVLEN=-5106;END=112900763;STRANDS=+-:30;CIPOS=-7,10;CIEND=-7,10;CIPOS95=0,0;CIEND95=0,0;SU=30;PE=17;SR=13;ALG=PROD;AF=5.94e-05;NSAMP=1;MSQ=776.5;AN=16834;AC=1;NS=8438;AC_Hom=0;AC_Het=1;AC_Hemi=0;MAF=5.92557e-05;HWE=1;NFAM=1
12	112916412	54017_2	N	[5:78173933[N	3815.16	LOW	SVTYPE=BND;POS=112916412;STRANDS=--:502;IMPRECISE;CIPOS=-231,1;CIEND=-227,5;CIPOS95=-17,1;CIEND95=-15,5;MATEID=54017_1;EVENT=54017;SECONDARY;SU=502;PE=502;SR=0;ALG=PROD;AF=0.008257;NSAMP=139;MSQ=26.17;AN=16834;AC=139;NS=8438;AC_Hom=0;AC_Het=140;AC_Hemi=0;MAF=0.0082958;HWE=1;NFAM=122
12	112916459	70224_2	N	N[8:31459636[	144643	LOW	SVTYPE=BND;POS=112916459;STRANDS=-+:277;IMPRECISE;CIPOS=-3,353;CIEND=-308,9;CIPOS95=-3,43;CIEND95=-39,9;MATEID=70224_1;EVENT=70224;SECONDARY;SU=277;PE=277;SR=0;ALG=PROD;AF=0.1781;NSAMP=2998;MSQ=47.7;AN=16834;AC=2998;NS=8438;AC_Hom=0;AC_Het=3009;AC_Hemi=0;MAF=0.178301;HWE=0;NFAM=2776
12	112944797	18441_1	N	N]19:41140742]	63.22	LOW	SVTYPE=BND;POS=112944797;STRANDS=++:4;CIPOS=-9,8;CIEND=-9,8;CIPOS95=0,0;CIEND95=0,0;MATEID=18441_2;EVENT=18441;SU=4;PE=0;SR=4;ALG=PROD;AF=0.0001188;NSAMP=2;MSQ=30.75;AN=16834;AC=2;NS=8438;AC_Hom=0;AC_Het=2;AC_Hemi=0;MAF=0.000118511;HWE=1;NFAM=2
12	112948183	65021_2	N	N]7:138588563]	688.51	LOW	SVTYPE=BND;POS=112948183;STRANDS=++:4;CIPOS=-9,8;CIEND=-9,8;CIPOS95=0,0;CIEND95=0,0;MATEID=65021_1;EVENT=65021;SECONDARY;SU=4;PE=0;SR=4;ALG=PROD;AF=0.002376;NSAMP=36;MSQ=18.12;AN=16834;AC=40;NS=8438;AC_Hom=8;AC_Het=32;AC_Hemi=0;MAF=0.00237023;HWE=9.73304e-08;NFAM=34
12	112979374	111769_1	N	N[12:112979658[	58064.9	PASS	SVTYPE=BND;POS=112979374;STRANDS=+-:998;CIPOS=-1,1;CIEND=-1,1;CIPOS95=0,0;CIEND95=0,0;MATEID=111769_2;EVENT=111769;SU=998;PE=229;SR=769;ALG=PROD;AF=0.01057;NSAMP=178;MSQ=326.15;AN=16834;AC=178;NS=8438;AC_Hom=0;AC_Het=178;AC_Hemi=0;MAF=0.0105475;HWE=1;NFAM=177
12	112979658	111769_2	N	]12:112979374]N	58064.9	PASS	SVTYPE=BND;POS=112979374;STRANDS=+-:998;CIPOS=-1,1;CIEND=-1,1;CIPOS95=0,0;CIEND95=0,0;MATEID=111769_1;EVENT=111769;SECONDARY;SU=998;PE=229;SR=769;ALG=PROD;AF=0.01057;NSAMP=178;MSQ=326.15;AN=16834;AC=178;NS=8438;AC_Hom=0;AC_Het=178;AC_Hemi=0;MAF=0.0105475;HWE=1;NFAM=177
12	112981071	14719_2	N	N[11:131468790[	44321.4	LOW	SVTYPE=BND;POS=112981071;STRANDS=-+:77;CIPOS=-6,5;CIEND=-6,5;CIPOS95=0,0;CIEND95=0,0;MATEID=14719_1;EVENT=14719;SECONDARY;SU=77;PE=0;SR=77;ALG=PROD;AF=0.06754;NSAMP=1137;MSQ=38.29;AN=16834;AC=1137;NS=8438;AC_Hom=0;AC_Het=1143;AC_Hemi=0;MAF=0.0677293;HWE=1.81912e-18;NFAM=995
12	112987360	111770_1	N	N[12:112987551[	145.04	LOW	SVTYPE=BND;POS=112987360;STRANDS=+-:5;CIPOS=-10,10;CIEND=-10,10;CIPOS95=0,0;CIEND95=0,0;MATEID=111770_2;EVENT=111770;SU=5;PE=0;SR=5;ALG=PROD;AF=0.0003564;NSAMP=6;MSQ=21.75;AN=16834;AC=6;NS=8438;AC_Hom=0;AC_Het=6;AC_Hemi=0;MAF=0.000355534;HWE=1;NFAM=6
12	112987551	111770_2	N	]12:112987360]N	145.04	LOW	SVTYPE=BND;POS=112987360;STRANDS=+-:5;CIPOS=-10,10;CIEND=-10,10;CIPOS95=0,0;CIEND95=0,0;MATEID=111770_1;EVENT=111770;SECONDARY;SU=5;PE=0;SR=5;ALG=PROD;AF=0.0003564;NSAMP=6;MSQ=21.75;AN=16834;AC=6;NS=8438;AC_Hom=0;AC_Het=6;AC_Hemi=0;MAF=0.000355534;HWE=1;NFAM=6
12	112997629	17696_1	N	]16:5820299]N	10202.5	LOW	SVTYPE=BND;POS=112997629;STRANDS=-+:323;IMPRECISE;CIPOS=-238,10;CIEND=-5,318;CIPOS95=-26,10;CIEND95=-5,35;MATEID=17696_2;EVENT=17696;SU=323;PE=323;SR=0;ALG=PROD;AF=0.0224;NSAMP=377;MSQ=26.29;AN=16834;AC=377;NS=8438;AC_Hom=0;AC_Het=377;AC_Hemi=0;MAF=0.0223394;HWE=0.0230229;NFAM=368
12	112997798	17782_1	N	N[16:53101788[	4079.52	LOW	SVTYPE=BND;POS=112997798;STRANDS=+-:177;IMPRECISE;CIPOS=-10,386;CIEND=-420,5;CIPOS95=-10,36;CIEND95=-52,5;MATEID=17782_2;EVENT=17782;SU=177;PE=177;SR=0;ALG=PROD;AF=0.0104;NSAMP=175;MSQ=22.21;AN=16834;AC=175;NS=8438;AC_Hom=0;AC_Het=175;AC_Hemi=0;MAF=0.0103698;HWE=1;NFAM=175
12	112998100	111771_1	N	N[12:112998360[	83.83	LOW	SVTYPE=BND;POS=112998100;STRANDS=+-:4;CIPOS=-9,8;CIEND=-9,8;CIPOS95=0,0;CIEND95=0,0;MATEID=111771_2;EVENT=111771;SU=4;PE=0;SR=4;ALG=PROD;AF=0.0004158;NSAMP=7;MSQ=8.96;AN=16834;AC=7;NS=8438;AC_Hom=0;AC_Het=7;AC_Hemi=0;MAF=0.00041479;HWE=1;NFAM=7
12	112998360	111771_2	N	]12:112998100]N	83.83	LOW	SVTYPE=BND;POS=112998100;STRANDS=+-:4;CIPOS=-9,8;CIEND=-9,8;CIPOS95=0,0;CIEND95=0,0;MATEID=111771_1;EVENT=111771;SECONDARY;SU=4;PE=0;SR=4;ALG=PROD;AF=0.0004158;NSAMP=7;MSQ=8.96;AN=16834;AC=7;NS=8438;AC_Hom=0;AC_Het=7;AC_Hemi=0;MAF=0.00041479;HWE=1;NFAM=7
12	113011703	111773_1	N	N[12:113012078[	393.6	LOW	SVTYPE=BND;POS=113011703;STRANDS=+-:4;IMPRECISE;CIPOS=0,0;CIEND=-9,8;CIPOS95=0,1;CIEND95=0,0;MATEID=111773_2;EVENT=111773;SU=4;PE=0;SR=4;ALG=PROD;AF=0.001782;NSAMP=30;MSQ=11.12;RETAINED;AN=16834;AC=30;NS=8438;AC_Hom=0;AC_Het=30;AC_Hemi=0;MAF=0.00177767;HWE=1;NFAM=30
12	113011925	111774_1	N	N[12:113012218[	4859.58	LOW	SVTYPE=BND;POS=113011925;STRANDS=+-:4;CIPOS=-9,8;CIEND=-9,8;CIPOS95=0,0;CIEND95=0,0;MATEID=111774_2;EVENT=111774;SU=4;PE=0;SR=4;ALG=PROD;AF=0.01883;NSAMP=316;MSQ=13.68;AN=16832;AC=317;NS=8437;AC_Hom=2;AC_Het=315;AC_Hemi=0;MAF=0.0187863;HWE=0.374417;NFAM=313
12	113012078	111773_2	N	]12:113011703]N	393.6	LOW	SVTYPE=BND;POS=113011703;STRANDS=+-:4;IMPRECISE;CIPOS=-9,8;CIEND=0,0;CIPOS95=0,0;CIEND95=0,1;MATEID=111773_1;EVENT=111773;SECONDARY;SU=4;PE=0;SR=4;ALG=PROD;AF=0.001782;NSAMP=30;MSQ=11.12;RETAINED;AN=16834;AC=30;NS=8438;AC_Hom=0;AC_Het=30;AC_Hemi=0;MAF=0.00177767;HWE=1;NFAM=30
12	113012218	111774_2	N	]12:113011925]N	4859.58	LOW	SVTYPE=BND;POS=113011925;STRANDS=+-:4;CIPOS=-9,8;CIEND=-9,8;CIPOS95=0,0;CIEND95=0,0;MATEID=111774_1;EVENT=111774;SECONDARY;SU=4;PE=0;SR=4;ALG=PROD;AF=0.01883;NSAMP=316;MSQ=13.68;AN=16832;AC=317;NS=8437;AC_Hom=2;AC_Het=315;AC_Hemi=0;MAF=0.0187863;HWE=0.374417;NFAM=313
12	113012591	260481_1	N	]12:113012765]N	77518.9	LOW	SVTYPE=BND;POS=113012591;STRANDS=-+:123;IMPRECISE;CIPOS=-674,58;CIEND=-201,573;CIPOS95=-354,58;CIEND95=-138,138;MATEID=260481_2;EVENT=260481;SU=123;PE=120;SR=3;ALG=SUM;AF=0.1798;NSAMP=2693;MSQ=28.22;RETAINED;AN=16822;AC=3025;NS=8432;AC_Hom=664;AC_Het=2374;AC_Hemi=0;MAF=0.180147;HWE=2.56371e-05;NFAM=2471
12	113012765	260481_2	N	N[12:113012591[	77518.9	LOW	SVTYPE=BND;POS=113012591;STRANDS=-+:123;IMPRECISE;CIPOS=-201,573;CIEND=-674,58;CIPOS95=-138,138;CIEND95=-354,58;MATEID=260481_1;EVENT=260481;SECONDARY;SU=123;PE=120;SR=3;ALG=SUM;AF=0.1798;NSAMP=2693;MSQ=28.22;RETAINED;AN=16822;AC=3025;NS=8432;AC_Hom=664;AC_Het=2374;AC_Hemi=0;MAF=0.180147;HWE=2.56371e-05;NFAM=2471
12	113019513	111777	N	<DEL>	446476	PASS	SVTYPE=DEL;POS=113019513;SVLEN=-934;END=113020447;STRANDS=+-:21549;CIPOS=-3,10;CIEND=-12,4;CIPOS95=0,0;CIEND95=0,0;SU=21549;PE=21549;SR=0;ALG=PROD;AF=0.1189;NSAMP=1868;MSQ=238.57;AN=16834;AC=2001;NS=8438;AC_Hom=266;AC_Het=1738;AC_Hemi=0;MAF=0.118749;HWE=0.145248;NFAM=1686
12	113019774	111778	N	<DEL>	427967	PASS	SVTYPE=DEL;POS=113019774;SVLEN=-708;END=113020482;STRANDS=+-:12;IMPRECISE;CIPOS=-45,48;CIEND=-226,50;CIPOS95=-6,6;CIEND95=-73,50;SU=12;PE=12;SR=0;ALG=PROD;AF=0.119;NSAMP=1873;MSQ=228.09;AN=16834;AC=2004;NS=8438;AC_Hom=262;AC_Het=1745;AC_Hemi=0;MAF=0.118926;HWE=0.231931;NFAM=1692
12	113029898	111779	N	<DEL>	868.76	PASS	SVTYPE=DEL;POS=113029898;SVLEN=-192;END=113030090;STRANDS=+-:21;CIPOS=-25,23;CIEND=-30,29;CIPOS95=0,0;CIEND95=0,0;SU=21;PE=2;SR=19;ALG=PROD;AF=0.0004752;NSAMP=8;MSQ=107.48;AN=16834;AC=8;NS=8438;AC_Hom=0;AC_Het=8;AC_Hemi=0;MAF=0.000474046;HWE=1;NFAM=8
12	113050631	111780	N	<DEL>	799.09	PASS	SVTYPE=DEL;POS=113050631;SVLEN=-66;END=113050697;STRANDS=+-:24;CIPOS=-25,24;CIEND=-25,24;CIPOS95=0,0;CIEND95=0,0;SU=24;PE=0;SR=24;ALG=PROD;AF=0.0002376;NSAMP=4;MSQ=199.74;AN=16834;AC=4;NS=8438;AC_Hom=0;AC_Het=4;AC_Hemi=0;MAF=0.000237023;HWE=1;NFAM=4
12	113065032	47039_2	N	N[4:110842410[	4890.4	LOW	SVTYPE=BND;POS=113065032;STRANDS=-+:54;IMPRECISE;CIPOS=-8,30;CIEND=-30,10;CIPOS95=-3,3;CIEND95=-2,2;MATEID=47039_1;EVENT=47039;SECONDARY;SU=54;PE=53;SR=1;ALG=PROD;AF=0.003861;NSAMP=65;MSQ=74.71;AN=16834;AC=65;NS=8438;AC_Hom=0;AC_Het=65;AC_Hemi=0;MAF=0.00385162;HWE=1;NFAM=65
12	113067289	259537_2	N	N[12:27911728[	68419.4	LOW	SVTYPE=BND;POS=27911728;STRANDS=-+:4;IMPRECISE;CIPOS=-7,10;CIEND=-9,8;CIPOS95=0,2;CIEND95=-1,1;MATEID=259537_1;EVENT=259537;SECONDARY;SU=4;PE=1;SR=3;ALG=PROD;AF=0.2958;NSAMP=4304;MSQ=15.51;AN=16834;AC=4979;NS=8438;AC_Hom=1352;AC_Het=3639;AC_Hemi=0;MAF=0.295745;HWE=0.00119098;NFAM=3905
12	113067852	111781	N	<DEL>	2892.76	PASS	SVTYPE=DEL;POS=113067852;SVLEN=-831;END=113068683;STRANDS=+-:103;CIPOS=-5,10;CIEND=-26,22;CIPOS95=0,0;CIEND95=0,0;SU=103;PE=74;SR=29;ALG=PROD;AF=0.0002376;NSAMP=4;MSQ=723.19;AN=16834;AC=4;NS=8438;AC_Hom=0;AC_Het=4;AC_Hemi=0;MAF=0.000237023;HWE=1;NFAM=4
12	113071929	12041_2	N	]10:80070060]N	2326.83	LOW	SVTYPE=BND;POS=113071929;STRANDS=+-:25;IMPRECISE;CIPOS=-291,14;CIEND=-32,206;CIPOS95=-89,14;CIEND95=-30,30;MATEID=12041_1;EVENT=12041;SECONDARY;SU=25;PE=25;SR=0;ALG=PROD;AF=0.004752;NSAMP=80;MSQ=28.06;AN=16834;AC=80;NS=8438;AC_Hom=0;AC_Het=80;AC_Hemi=0;MAF=0.00474046;HWE=1;NFAM=80
12	113071940	65251_2	N	[7:73971119[N	2056.7	LOW	SVTYPE=BND;POS=113071940;STRANDS=--:226;IMPRECISE;CIPOS=-312,6;CIEND=-125,11;CIPOS95=-47,6;CIEND95=-6,6;MATEID=65251_1;EVENT=65251;SECONDARY;SU=226;PE=226;SR=0;ALG=PROD;AF=0.004455;NSAMP=75;MSQ=26.31;AN=16834;AC=75;NS=8438;AC_Hom=0;AC_Het=75;AC_Hemi=0;MAF=0.00444418;HWE=1;NFAM=72
12	113071942	14531_2	N	]11:134564330]N	53.58	LOW	SVTYPE=BND;POS=113071942;STRANDS=+-:8;IMPRECISE;CIPOS=-566,27;CIEND=-30,220;CIPOS95=-158,27;CIEND95=-30,58;MATEID=14531_1;EVENT=14531;SECONDARY;SU=8;PE=8;SR=0;ALG=PROD;AF=0.0002376;NSAMP=4;MSQ=12.51;AN=16834;AC=4;NS=8438;AC_Hom=0;AC_Het=4;AC_Hemi=0;MAF=0.000237023;HWE=1;NFAM=4
12	113072041	111782	N	<DEL>	902702	PASS	SVTYPE=DEL;POS=113072041;SVLEN=-156;END=113072197;STRANDS=+-:511;IMPRECISE;CIPOS=-50,181;CIEND=-72,36;CIPOS95=-5,5;CIEND95=-5,5;SU=511;PE=511;SR=0;ALG=PROD;AF=0.4761;NSAMP=6823;MSQ=131.95;AN=16808;AC=8002;NS=8425;AC_Hom=2368;AC_Het=5654;AC_Hemi=0;MAF=0.476083;HWE=0;NFAM=6110
12	113072097	12042_2	N	N[10:80070057[	7998.77	LOW	SVTYPE=BND;POS=113072097;STRANDS=-+:4;IMPRECISE;CIPOS=-10,536;CIEND=-413,10;CIPOS95=-1,186;CIEND95=-149,1;MATEID=12042_1;EVENT=12042;SECONDARY;SU=4;PE=4;SR=0;ALG=PROD;AF=0.01699;NSAMP=264;MSQ=29.73;AN=16834;AC=286;NS=8438;AC_Hom=44;AC_Het=242;AC_Hemi=0;MAF=0.0169471;HWE=1.49717e-15;NFAM=263
12	113072103	65022_2	N	N]7:73971131]	1343.24	LOW	SVTYPE=BND;POS=113072103;STRANDS=++:32;IMPRECISE;CIPOS=-16,524;CIEND=-17,439;CIPOS95=-16,93;CIEND95=-17,64;MATEID=65022_1;EVENT=65022;SECONDARY;SU=32;PE=32;SR=0;ALG=PROD;AF=0.003624;NSAMP=61;MSQ=20.37;AN=16834;AC=61;NS=8438;AC_Hom=0;AC_Het=62;AC_Hemi=0;MAF=0.00367386;HWE=1;NFAM=61
12	113077843	111783	N	<DEL:ME:SINE|Alu|AluSq>	86.19	PASS	SVTYPE=MEI;POS=113077843;SVLEN=-329;END=113078172;STRANDS=+-:23;CIPOS=-46,45;CIEND=-48,45;CIPOS95=0,0;CIEND95=0,0;SU=23;PE=0;SR=23;ALG=PROD;AF=0.0004158;NSAMP=7;MSQ=10.63;AN=16834;AC=7;NS=8438;AC_Hom=0;AC_Het=7;AC_Hemi=0;MAF=0.00041479;HWE=1;NFAM=7
12	113078869	297417_1	N	[12:113080373[N	68.63	LOW	SVTYPE=BND;POS=113078869;STRANDS=--:8;CIPOS=-9,3;CIEND=-9,8;CIPOS95=0,0;CIEND95=0,0;MATEID=297417_2;EVENT=297417;SU=8;PE=4;SR=4;ALG=PROD;AF=5.94e-05;NSAMP=1;MSQ=68.63;AN=16834;AC=1;NS=8438;AC_Hom=0;AC_Het=1;AC_Hemi=0;MAF=5.92557e-05;HWE=1;NFAM=1
12	113078945	297418_1	N	N]12:113080356]	23.68	LOW	SVTYPE=BND;POS=113078945;STRANDS=++:7;CIPOS=-6,5;CIEND=-7,5;CIPOS95=0,0;CIEND95=0,0;MATEID=297418_2;EVENT=297418;SU=7;PE=1;SR=6;ALG=PROD;AF=5.94e-05;NSAMP=1;MSQ=23.68;AN=16834;AC=1;NS=8438;AC_Hom=0;AC_Het=1;AC_Hemi=0;MAF=5.92557e-05;HWE=1;NFAM=1
12	113080356	297418_2	N	N]12:113078945]	23.68	LOW	SVTYPE=BND;POS=113080356;STRANDS=++:7;CIPOS=-7,5;CIEND=-6,5;CIPOS95=0,0;CIEND95=0,0;MATEID=297418_1;EVENT=297418;SECONDARY;SU=7;PE=1;SR=6;ALG=PROD;AF=5.94e-05;NSAMP=1;MSQ=23.68;AN=16834;AC=1;NS=8438;AC_Hom=0;AC_Het=1;AC_Hemi=0;MAF=5.92557e-05;HWE=1;NFAM=1
12	113080373	297417_2	N	[12:113078869[N	68.63	LOW	SVTYPE=BND;POS=113080373;STRANDS=--:8;CIPOS=-9,8;CIEND=-9,3;CIPOS95=0,0;CIEND95=0,0;MATEID=297417_1;EVENT=297417;SECONDARY;SU=8;PE=4;SR=4;ALG=PROD;AF=5.94e-05;NSAMP=1;MSQ=68.63;AN=16834;AC=1;NS=8438;AC_Hom=0;AC_Het=1;AC_Hemi=0;MAF=5.92557e-05;HWE=1;NFAM=1
12	113115165	70225_2	N	[8:26061399[N	227.83	LOW	SVTYPE=BND;POS=113115165;STRANDS=--:8;IMPRECISE;CIPOS=-425,30;CIEND=-239,30;CIPOS95=-144,30;CIEND95=-77,30;MATEID=70225_1;EVENT=70225;SECONDARY;SU=8;PE=8;SR=0;ALG=PROD;AF=0.00101;NSAMP=17;MSQ=10.08;AN=16834;AC=17;NS=8438;AC_Hom=0;AC_Het=17;AC_Hemi=0;MAF=0.00100735;HWE=1;NFAM=17
12	113115179	70226_2	N	[8:6536442[N	10823.6	LOW	SVTYPE=BND;POS=113115179;STRANDS=--:4;IMPRECISE;CIPOS=-557,27;CIEND=-294,30;CIPOS95=-178,27;CIEND95=-130,30;MATEID=70226_1;EVENT=70226;SECONDARY;SU=4;PE=4;SR=0;ALG=PROD;AF=0.02704;NSAMP=455;MSQ=22.27;AN=16828;AC=455;NS=8435;AC_Hom=0;AC_Het=455;AC_Hemi=0;MAF=0.026971;HWE=0.00305204;NFAM=446
12	113115197	14720_2	N	N[11:70786311[	141564	LOW	SVTYPE=BND;POS=113115197;STRANDS=-+:4;CIPOS=-9,8;CIEND=-9,8;CIPOS95=0,0;CIEND95=0,0;MATEID=14720_1;EVENT=14720;SECONDARY;SU=4;PE=0;SR=4;ALG=PROD;AF=0.2537;NSAMP=4269;MSQ=32.64;AN=16832;AC=4270;NS=8437;AC_Hom=2;AC_Het=4281;AC_Hemi=0;MAF=0.253822;HWE=0;NFAM=3698
12	113115928	1574_2	N	N]1:80400304]	66.03	LOW	SVTYPE=BND;POS=113115928;STRANDS=++:4;IMPRECISE;CIPOS=-10,445;CIEND=-10,487;CIPOS95=-1,156;CIEND95=0,174;MATEID=1574_1;EVENT=1574;SECONDARY;SU=4;PE=4;SR=0;ALG=PROD;AF=5.94e-05;NSAMP=1;MSQ=65.75;AN=16834;AC=1;NS=8438;AC_Hom=0;AC_Het=1;AC_Hemi=0;MAF=5.92557e-05;HWE=1;NFAM=1
12	113116102	107030_2	N	]12:29243987]N	3437.59	LOW	SVTYPE=BND;POS=29243987;STRANDS=+-:41;IMPRECISE;CIPOS=-191,16;CIEND=-27,404;CIPOS95=-20,16;CIEND95=-27,78;MATEID=107030_1;EVENT=107030;SECONDARY;SU=41;PE=41;SR=0;ALG=PROD;AF=0.009386;NSAMP=158;MSQ=20.35;AN=16834;AC=158;NS=8438;AC_Hom=0;AC_Het=158;AC_Hemi=0;MAF=0.00936241;HWE=1;NFAM=155
12	113116105	47041_2	N	N]4:174720456]	95338.7	LOW	SVTYPE=BND;POS=113116105;STRANDS=++:1787;IMPRECISE;CIPOS=-28,154;CIEND=-23,296;CIPOS95=-5,5;CIEND95=-23,24;MATEID=47041_1;EVENT=47041;SECONDARY;SU=1787;PE=1787;SR=0;ALG=PROD;AF=0.1119;NSAMP=1884;MSQ=50.1;RETAINED;AN=16834;AC=1884;NS=8438;AC_Hom=0;AC_Het=1890;AC_Hemi=0;MAF=0.111993;HWE=0;NFAM=1652
12	113116106	47040_2	N	[4:174720286[N	63811.7	LOW	SVTYPE=BND;POS=113116106;STRANDS=--:1759;IMPRECISE;CIPOS=-16,51;CIEND=-10,7;CIPOS95=-2,2;CIEND95=0,0;MATEID=47040_1;EVENT=47040;SECONDARY;SU=1759;PE=1744;SR=15;ALG=PROD;AF=0.0799;NSAMP=1345;MSQ=46.9;AN=16834;AC=1345;NS=8438;AC_Hom=0;AC_Het=1348;AC_Hemi=0;MAF=0.0798768;HWE=7.24588e-26;NFAM=1178
12	113116109	297419_1	N	[12:113117620[N	50.4	LOW	SVTYPE=BND;POS=113116109;STRANDS=--:9;IMPRECISE;CIPOS=-143,10;CIEND=-390,2;CIPOS95=-62,2;CIEND95=-153,0;MATEID=297419_2;EVENT=297419;SU=9;PE=9;SR=0;ALG=PROD;AF=5.94e-05;NSAMP=1;MSQ=50.4;AN=16834;AC=1;NS=8438;AC_Hom=0;AC_Het=1;AC_Hemi=0;MAF=5.92557e-05;HWE=1;NFAM=1
12	113116160	54018_2	N	N]5:171978712]	1300.89	LOW	SVTYPE=BND;POS=113116160;STRANDS=++:111;CIPOS=-4,9;CIEND=-7,9;CIPOS95=0,0;CIEND95=0,0;MATEID=54018_1;EVENT=54018;SECONDARY;SU=111;PE=69;SR=42;ALG=PROD;AF=0.00202;NSAMP=34;MSQ=38.03;AN=16834;AC=34;NS=8438;AC_Hom=0;AC_Het=34;AC_Hemi=0;MAF=0.0020147;HWE=1;NFAM=34
12	113116161	17744_1	N	N[16:27991034[	204.91	LOW	SVTYPE=BND;POS=113116161;STRANDS=+-:8;IMPRECISE;CIPOS=-30,527;CIEND=-246,30;CIPOS95=-30,142;CIEND95=-67,30;MATEID=17744_2;EVENT=17744;SU=8;PE=8;SR=0;ALG=PROD;AF=0.0003564;NSAMP=6;MSQ=33.7;AN=16834;AC=6;NS=8438;AC_Hom=0;AC_Het=6;AC_Hemi=0;MAF=0.000355534;HWE=1;NFAM=6
12	113116170	12043_2	N	N[10:72814682[	222.49	LOW	SVTYPE=BND;POS=113116170;STRANDS=-+:4;IMPRECISE;CIPOS=-10,608;CIEND=-291,10;CIPOS95=-1,199;CIEND95=-136,2;MATEID=12043_1;EVENT=12043;SECONDARY;SU=4;PE=4;SR=0;ALG=PROD;AF=0.0004752;NSAMP=8;MSQ=26.5;AN=16834;AC=8;NS=8438;AC_Hom=0;AC_Het=8;AC_Hemi=0;MAF=0.000474046;HWE=1;NFAM=8
12	113116176	19225_1	N	N]X:114940145]	4041.39	LOW	SVTYPE=BND;POS=113116176;STRANDS=++:29;IMPRECISE;CIPOS=-9,386;CIEND=-50,243;CIPOS95=-9,79;CIEND95=-16,16;MATEID=19225_2;EVENT=19225;SU=29;PE=29;SR=0;ALG=PROD;AF=0.01135;NSAMP=191;MSQ=19.92;AN=16834;AC=191;NS=8438;AC_Hom=0;AC_Het=191;AC_Hemi=0;MAF=0.0113178;HWE=0.629246;NFAM=188
12	113116178	18527_1	N	N[20:4991886[	95.85	LOW	SVTYPE=BND;POS=113116178;STRANDS=+-:8;IMPRECISE;CIPOS=-30,467;CIEND=-181,30;CIPOS95=-30,125;CIEND95=-50,30;MATEID=18527_2;EVENT=18527;SU=8;PE=8;SR=0;ALG=PROD;AF=0.000297;NSAMP=5;MSQ=18.67;AN=16834;AC=5;NS=8438;AC_Hom=0;AC_Het=5;AC_Hemi=0;MAF=0.000296279;HWE=1;NFAM=5
12	113116255	17040_1	N	]13:31652527]N	208.93	LOW	SVTYPE=BND;POS=113116255;STRANDS=-+:4;IMPRECISE;CIPOS=-278,30;CIEND=-30,551;CIPOS95=-118,30;CIEND95=-30,174;MATEID=17040_2;EVENT=17040;SU=4;PE=4;SR=0;ALG=PROD;AF=0.0003564;NSAMP=6;MSQ=21.44;AN=16834;AC=6;NS=8438;AC_Hom=0;AC_Het=7;AC_Hemi=0;MAF=0.00041479;HWE=1;NFAM=6
12	113117620	297419_2	N	[12:113116109[N	50.4	LOW	SVTYPE=BND;POS=113117620;STRANDS=--:9;IMPRECISE;CIPOS=-390,2;CIEND=-143,10;CIPOS95=-153,0;CIEND95=-62,2;MATEID=297419_1;EVENT=297419;SECONDARY;SU=9;PE=9;SR=0;ALG=PROD;AF=5.94e-05;NSAMP=1;MSQ=50.4;AN=16834;AC=1;NS=8438;AC_Hom=0;AC_Het=1;AC_Hemi=0;MAF=5.92557e-05;HWE=1;NFAM=1
12	113120875	111784	N	<DEL>	308.65	PASS	SVTYPE=DEL;POS=113120875;SVLEN=-2266;END=113123141;STRANDS=+-:14;CIPOS=-4,3;CIEND=-10,10;CIPOS95=0,0;CIEND95=0,0;SU=14;PE=6;SR=8;ALG=PROD;AF=5.94e-05;NSAMP=1;MSQ=308.65;AN=16834;AC=1;NS=8438;AC_Hom=0;AC_Het=1;AC_Hemi=0;MAF=5.92557e-05;HWE=1;NFAM=1
12	113123958	111785	N	<DEL>	1522.91	PASS	SVTYPE=DEL;POS=113123958;SVLEN=-293;END=113124251;STRANDS=+-:38;CIPOS=-30,30;CIEND=-30,30;CIPOS95=0,0;CIEND95=0,0;SU=38;PE=6;SR=32;ALG=PROD;AF=0.000297;NSAMP=5;MSQ=304.47;AN=16834;AC=5;NS=8438;AC_Hom=0;AC_Het=5;AC_Hemi=0;MAF=0.000296279;HWE=1;NFAM=5
12	113125129	111786	N	<DEL>	383.61	PASS	SVTYPE=DEL;POS=113125129;SVLEN=-622;END=113125751;STRANDS=+-:17;CIPOS=-5,5;CIEND=-10,9;CIPOS95=0,0;CIEND95=0,0;SU=17;PE=11;SR=6;ALG=PROD;AF=5.94e-05;NSAMP=1;MSQ=383.61;AN=16834;AC=1;NS=8438;AC_Hom=0;AC_Het=1;AC_Hemi=0;MAF=5.92557e-05;HWE=1;NFAM=1
12	113132489	14721_2	N	N[11:4459334[	8950.29	LOW	SVTYPE=BND;POS=113132489;STRANDS=-+:50;CIPOS=-8,8;CIEND=-8,8;CIPOS95=0,0;CIEND95=0,0;MATEID=14721_1;EVENT=14721;SECONDARY;SU=50;PE=0;SR=50;ALG=PROD;AF=0.01746;NSAMP=292;MSQ=29.86;AN=16834;AC=294;NS=8438;AC_Hom=4;AC_Het=290;AC_Hemi=0;MAF=0.0174212;HWE=1;NFAM=291
12	113133648	18330_1	N	[19:17106720[N	23106.7	LOW	SVTYPE=BND;POS=113133648;STRANDS=--:4;IMPRECISE;CIPOS=-435,7;CIEND=-435,7;CIPOS95=-131,0;CIEND95=-131,0;MATEID=18330_2;EVENT=18330;SU=4;PE=4;SR=0;ALG=PROD;AF=0.04289;NSAMP=722;MSQ=31.4;AN=16834;AC=722;NS=8438;AC_Hom=0;AC_Het=722;AC_Hemi=0;MAF=0.0427826;HWE=1.66556e-07;NFAM=718
12	113150690	111787_1	N	N[12:113150913[	46210.2	LOW	SVTYPE=BND;POS=113150690;STRANDS=+-:4;IMPRECISE;CIPOS=-10,222;CIEND=-200,10;CIPOS95=-1,145;CIEND95=-137,1;MATEID=111787_2;EVENT=111787;SU=4;PE=4;SR=0;ALG=PROD;AF=0.06006;NSAMP=1011;MSQ=45.19;AN=16834;AC=1011;NS=8438;AC_Hom=0;AC_Het=1013;AC_Hemi=0;MAF=0.0600261;HWE=1.73457e-14;NFAM=958
12	113150693	28189_2	N	N[2:49354884[	53.72	LOW	SVTYPE=BND;POS=113150693;STRANDS=-+:9;IMPRECISE;CIPOS=-30,406;CIEND=-347,30;CIPOS95=-30,77;CIEND95=-135,30;MATEID=28189_1;EVENT=28189;SECONDARY;SU=9;PE=9;SR=0;ALG=PROD;AF=0.0001188;NSAMP=2;MSQ=26.84;AN=16834;AC=2;NS=8438;AC_Hom=0;AC_Het=2;AC_Hemi=0;MAF=0.000118511;HWE=1;NFAM=1
12	113150768	18294_1	N	N]19:7427060]	7366.2	LOW	SVTYPE=BND;POS=113150768;STRANDS=++:92;IMPRECISE;CIPOS=-50,277;CIEND=-13,491;CIPOS95=-10,10;CIEND95=-13,59;MATEID=18294_2;EVENT=18294;SU=92;PE=92;SR=0;ALG=PROD;AF=0.008317;NSAMP=140;MSQ=52.18;AN=16834;AC=140;NS=8438;AC_Hom=0;AC_Het=141;AC_Hemi=0;MAF=0.00835506;HWE=1;NFAM=137
12	113150802	18142_1	N	[18:19648907[N	625.64	LOW	SVTYPE=BND;POS=113150802;STRANDS=--:62;IMPRECISE;CIPOS=-546,56;CIEND=-301,113;CIPOS95=-144,56;CIEND95=-121,113;MATEID=18142_2;EVENT=18142;SU=62;PE=62;SR=0;ALG=SUM;AF=0.001247;NSAMP=21;MSQ=29.07;AN=16834;AC=21;NS=8438;AC_Hom=0;AC_Het=21;AC_Hemi=0;MAF=0.00124437;HWE=1;NFAM=21
12	113150829	18290_1	N	[19:7426877[N	7098.36	LOW	SVTYPE=BND;POS=113150829;STRANDS=--:146;IMPRECISE;CIPOS=-178,15;CIEND=-323,16;CIPOS95=-5,5;CIEND95=-47,16;MATEID=18290_2;EVENT=18290;SU=146;PE=146;SR=0;ALG=PROD;AF=0.007069;NSAMP=119;MSQ=59.3;AN=16834;AC=119;NS=8438;AC_Hom=0;AC_Het=120;AC_Hemi=0;MAF=0.00711069;HWE=1;NFAM=119
12	113150913	111787_2	N	]12:113150690]N	46210.2	LOW	SVTYPE=BND;POS=113150690;STRANDS=+-:4;IMPRECISE;CIPOS=-200,10;CIEND=-10,222;CIPOS95=-137,1;CIEND95=-1,145;MATEID=111787_1;EVENT=111787;SECONDARY;SU=4;PE=4;SR=0;ALG=PROD;AF=0.06006;NSAMP=1011;MSQ=45.19;AN=16834;AC=1011;NS=8438;AC_Hom=0;AC_Het=1013;AC_Hemi=0;MAF=0.0600261;HWE=1.73457e-14;NFAM=958
12	113150914	18141_1	N	N]18:19648869]	2112.45	LOW	SVTYPE=BND;POS=113150914;STRANDS=++:123;IMPRECISE;CIPOS=-14,40;CIEND=-33,49;CIPOS95=-3,3;CIEND95=-4,4;MATEID=18141_2;EVENT=18141;SU=123;PE=122;SR=1;ALG=PROD;AF=0.004752;NSAMP=80;MSQ=24;AN=16834;AC=80;NS=8438;AC_Hom=0;AC_Het=81;AC_Hemi=0;MAF=0.00479972;HWE=1;NFAM=80
12	113163605	17475_1	N	N[15:50807431[	1981.28	LOW	SVTYPE=BND;POS=113163605;STRANDS=+-:293;IMPRECISE;CIPOS=-156,374;CIEND=-473,41;CIPOS95=-84,84;CIEND95=-143,41;MATEID=17475_2;EVENT=17475;SU=293;PE=293;SR=0;ALG=PROD;AF=0.002495;NSAMP=42;MSQ=45.12;AN=16834;AC=42;NS=8438;AC_Hom=0;AC_Het=43;AC_Hemi=0;MAF=0.002548;HWE=1;NFAM=42
12	113163677	17476_1	N	]15:50807557]N	3248.46	LOW	SVTYPE=BND;POS=113163677;STRANDS=-+:362;IMPRECISE;CIPOS=-67,20;CIEND=-9,261;CIPOS95=-2,2;CIEND95=-9,36;MATEID=17476_2;EVENT=17476;SU=362;PE=362;SR=0;ALG=PROD;AF=0.004099;NSAMP=69;MSQ=46.84;AN=16834;AC=69;NS=8438;AC_Hom=0;AC_Het=69;AC_Hemi=0;MAF=0.00408865;HWE=1;NFAM=69
12	113185305	111788	N	<DEL>	1570.84	PASS	SVTYPE=DEL;POS=113185305;SVLEN=-6123;END=113191428;STRANDS=+-:64;CIPOS=-22,21;CIEND=-30,29;CIPOS95=0,0;CIEND95=0,0;SU=64;PE=42;SR=22;ALG=PROD;AF=0.0001188;NSAMP=2;MSQ=785.42;AN=16834;AC=2;NS=8438;AC_Hom=0;AC_Het=2;AC_Hemi=0;MAF=0.000118511;HWE=1;NFAM=2
12	113196630	111789_1	N	N[12:113196836[	439.64	LOW	SVTYPE=BND;POS=113196630;STRANDS=+-:4;IMPRECISE;CIPOS=-10,165;CIEND=-205,9;CIPOS95=-2,93;CIEND95=-87,3;MATEID=111789_2;EVENT=111789;SU=4;PE=4;SR=0;ALG=PROD;AF=0.001247;NSAMP=21;MSQ=19.21;AN=16834;AC=21;NS=8438;AC_Hom=0;AC_Het=22;AC_Hemi=0;MAF=0.00130363;HWE=1;NFAM=21
12	113196836	111789_2	N	]12:113196630]N	439.64	LOW	SVTYPE=BND;POS=113196630;STRANDS=+-:4;IMPRECISE;CIPOS=-205,9;CIEND=-10,165;CIPOS95=-87,3;CIEND95=-2,93;MATEID=111789_1;EVENT=111789;SECONDARY;SU=4;PE=4;SR=0;ALG=PROD;AF=0.001247;NSAMP=21;MSQ=19.21;AN=16834;AC=21;NS=8438;AC_Hom=0;AC_Het=22;AC_Hemi=0;MAF=0.00130363;HWE=1;NFAM=21
12	113208369	111790	N	<DEL>	2128.07	PASS	SVTYPE=DEL;POS=113208369;SVLEN=-224;END=113208593;STRANDS=+-:51;CIPOS=-10,10;CIEND=-10,10;CIPOS95=0,0;CIEND95=0,0;SU=51;PE=4;SR=47;ALG=PROD;AF=0.0003564;NSAMP=6;MSQ=353.79;AN=16834;AC=6;NS=8438;AC_Hom=0;AC_Het=6;AC_Hemi=0;MAF=0.000355534;HWE=1;NFAM=5
12	113223059	111791_1	N	N[12:113223850[	4240.27	PASS	SVTYPE=BND;POS=113223059;STRANDS=+-:166;CIPOS=-26,10;CIEND=-10,8;CIPOS95=0,0;CIEND95=0,0;MATEID=111791_2;EVENT=111791;SU=166;PE=125;SR=41;ALG=PROD;AF=0.0006534;NSAMP=11;MSQ=385.48;AN=16834;AC=11;NS=8438;AC_Hom=0;AC_Het=11;AC_Hemi=0;MAF=0.000651813;HWE=1;NFAM=11
12	113223850	111791_2	N	]12:113223059]N	4240.27	PASS	SVTYPE=BND;POS=113223059;STRANDS=+-:166;CIPOS=-10,8;CIEND=-26,10;CIPOS95=0,0;CIEND95=0,0;MATEID=111791_1;EVENT=111791;SECONDARY;SU=166;PE=125;SR=41;ALG=PROD;AF=0.0006534;NSAMP=11;MSQ=385.48;AN=16834;AC=11;NS=8438;AC_Hom=0;AC_Het=11;AC_Hemi=0;MAF=0.000651813;HWE=1;NFAM=11
12	113251360	111792_1	N	N[12:113251446[	287.76	PASS	SVTYPE=BND;POS=113251360;STRANDS=+-:11;CIPOS=-3,2;CIEND=-3,2;CIPOS95=0,0;CIEND95=0,0;MATEID=111792_2;EVENT=111792;SU=11;PE=0;SR=11;ALG=PROD;AF=5.94e-05;NSAMP=1;MSQ=287.74;AN=16834;AC=1;NS=8438;AC_Hom=0;AC_Het=1;AC_Hemi=0;MAF=5.92557e-05;HWE=1;NFAM=1
12	113251446	111792_2	N	]12:113251360]N	287.76	PASS	SVTYPE=BND;POS=113251360;STRANDS=+-:11;CIPOS=-3,2;CIEND=-3,2;CIPOS95=0,0;CIEND95=0,0;MATEID=111792_1;EVENT=111792;SECONDARY;SU=11;PE=0;SR=11;ALG=PROD;AF=5.94e-05;NSAMP=1;MSQ=287.74;AN=16834;AC=1;NS=8438;AC_Hom=0;AC_Het=1;AC_Hemi=0;MAF=5.92557e-05;HWE=1;NFAM=1
12	113257083	18260_1	N	N[19:1520902[	12299.4	LOW	SVTYPE=BND;POS=113257083;STRANDS=+-:66;IMPRECISE;CIPOS=-6,450;CIEND=-185,50;CIPOS95=-6,69;CIEND95=-11,11;MATEID=18260_2;EVENT=18260;SU=66;PE=66;SR=0;ALG=PROD;AF=0.0139;NSAMP=234;MSQ=52.03;AN=16834;AC=234;NS=8438;AC_Hom=0;AC_Het=234;AC_Hemi=0;MAF=0.0138658;HWE=0.413564;NFAM=234
12	113264146	111793	N	<DEL>	542.35	PASS	SVTYPE=DEL;POS=113264146;SVLEN=-804;END=113264950;STRANDS=+-:25;CIPOS=-27,26;CIEND=-30,28;CIPOS95=0,0;CIEND95=0,0;SU=25;PE=14;SR=11;ALG=PROD;AF=0.0001188;NSAMP=2;MSQ=271.18;AN=16834;AC=2;NS=8438;AC_Hom=0;AC_Het=2;AC_Hemi=0;MAF=0.000118511;HWE=1;NFAM=2
12	113278287	111794_1	N	N[12:113278360[	299.82	PASS	SVTYPE=BND;POS=113278287;STRANDS=+-:10;CIPOS=-10,10;CIEND=-10,10;CIPOS95=0,0;CIEND95=0,0;MATEID=111794_2;EVENT=111794;SU=10;PE=0;SR=10;ALG=PROD;AF=5.94e-05;NSAMP=1;MSQ=299.7;AN=16834;AC=1;NS=8438;AC_Hom=0;AC_Het=1;AC_Hemi=0;MAF=5.92557e-05;HWE=1;NFAM=1
12	113278360	111794_2	N	]12:113278287]N	299.82	PASS	SVTYPE=BND;POS=113278287;STRANDS=+-:10;CIPOS=-10,10;CIEND=-10,10;CIPOS95=0,0;CIEND95=0,0;MATEID=111794_1;EVENT=111794;SECONDARY;SU=10;PE=0;SR=10;ALG=PROD;AF=5.94e-05;NSAMP=1;MSQ=299.7;AN=16834;AC=1;NS=8438;AC_Hom=0;AC_Het=1;AC_Hemi=0;MAF=5.92557e-05;HWE=1;NFAM=1
12	113297001	111795	N	<DEL>	695.46	PASS	SVTYPE=DEL;POS=113297001;SVLEN=-4032;END=113301033;STRANDS=+-:26;CIPOS=-4,3;CIEND=-4,1;CIPOS95=0,0;CIEND95=0,0;SU=26;PE=18;SR=8;ALG=PROD;AF=5.94e-05;NSAMP=1;MSQ=695.46;AN=16834;AC=1;NS=8438;AC_Hom=0;AC_Het=1;AC_Hemi=0;MAF=5.92557e-05;HWE=1;NFAM=1
12	113303390	111796_1	N	N[12:113303601[	81821.1	PASS	SVTYPE=BND;POS=113303390;STRANDS=+-:2323;CIPOS=0,0;CIEND=0,0;CIPOS95=0,0;CIEND95=0,0;MATEID=111796_2;EVENT=111796;SU=2323;PE=102;SR=2221;ALG=PROD;AF=0.01687;NSAMP=282;MSQ=290.12;AN=16834;AC=284;NS=8438;AC_Hom=4;AC_Het=280;AC_Hemi=0;MAF=0.0168286;HWE=1;NFAM=280
12	113303601	111796_2	N	]12:113303390]N	81821.1	PASS	SVTYPE=BND;POS=113303390;STRANDS=+-:2323;CIPOS=0,0;CIEND=0,0;CIPOS95=0,0;CIEND95=0,0;MATEID=111796_1;EVENT=111796;SECONDARY;SU=2323;PE=102;SR=2221;ALG=PROD;AF=0.01687;NSAMP=282;MSQ=290.12;AN=16834;AC=284;NS=8438;AC_Hom=4;AC_Het=280;AC_Hemi=0;MAF=0.0168286;HWE=1;NFAM=280
12	113321805	111797	N	<DEL>	176.67	PASS	SVTYPE=DEL;POS=113321805;SVLEN=-1088;END=113322893;STRANDS=+-:14;IMPRECISE;CIPOS=-30,266;CIEND=-189,30;CIPOS95=-30,36;CIEND95=-52,30;SU=14;PE=14;SR=0;ALG=PROD;AF=0.0001188;NSAMP=2;MSQ=88.33;AN=16834;AC=2;NS=8438;AC_Hom=0;AC_Het=2;AC_Hemi=0;MAF=0.000118511;HWE=1;NFAM=2
12	113347239	111798	N	<DEL>	1337.01	PASS	SVTYPE=DEL;POS=113347239;SVLEN=-827;END=113348066;STRANDS=+-:52;IMPRECISE;CIPOS=-14,21;CIEND=-29,23;CIPOS95=-6,6;CIEND95=0,0;SU=52;PE=32;SR=20;ALG=PROD;AF=5.94e-05;NSAMP=1;MSQ=410.73;AN=16834;AC=1;NS=8438;AC_Hom=0;AC_Het=2;AC_Hemi=0;MAF=0.000118511;HWE=1;NFAM=1
12	113397086	111799_1	N	N[12:113399017[	23876.7	PASS	SVTYPE=BND;POS=113397086;STRANDS=+-:1024;CIPOS=-1,1;CIEND=-2,0;CIPOS95=0,0;CIEND95=0,0;MATEID=111799_2;EVENT=111799;SU=1024;PE=621;SR=403;ALG=PROD;AF=0.003683;NSAMP=61;MSQ=391.42;AN=16834;AC=62;NS=8438;AC_Hom=2;AC_Het=60;AC_Hemi=0;MAF=0.00367386;HWE=0.106369;NFAM=59
12	113399017	111799_2	N	]12:113397086]N	23876.7	PASS	SVTYPE=BND;POS=113397086;STRANDS=+-:1024;CIPOS=-2,0;CIEND=-1,1;CIPOS95=0,0;CIEND95=0,0;MATEID=111799_1;EVENT=111799;SECONDARY;SU=1024;PE=621;SR=403;ALG=PROD;AF=0.003683;NSAMP=61;MSQ=391.42;AN=16834;AC=62;NS=8438;AC_Hom=2;AC_Het=60;AC_Hemi=0;MAF=0.00367386;HWE=0.106369;NFAM=59
12	113402382	111800_1	N	N[12:113402448[	14847.9	LOW	SVTYPE=BND;POS=113402382;STRANDS=+-:562;CIPOS=-1,1;CIEND=-1,1;CIPOS95=0,0;CIEND95=0,0;MATEID=111800_2;EVENT=111800;SU=562;PE=2;SR=560;ALG=PROD;AF=0.004693;NSAMP=79;MSQ=187.91;AN=16834;AC=79;NS=8438;AC_Hom=0;AC_Het=79;AC_Hemi=0;MAF=0.0046812;HWE=1;NFAM=77
12	113402448	111800_2	N	]12:113402382]N	14847.9	LOW	SVTYPE=BND;POS=113402382;STRANDS=+-:562;CIPOS=-1,1;CIEND=-1,1;CIPOS95=0,0;CIEND95=0,0;MATEID=111800_1;EVENT=111800;SECONDARY;SU=562;PE=2;SR=560;ALG=PROD;AF=0.004693;NSAMP=79;MSQ=187.91;AN=16834;AC=79;NS=8438;AC_Hom=0;AC_Het=79;AC_Hemi=0;MAF=0.0046812;HWE=1;NFAM=77
12	113410112	111801	N	<DEL>	575.23	PASS	SVTYPE=DEL;POS=113410112;SVLEN=-3876;END=113413988;STRANDS=+-:23;CIPOS=-9,10;CIEND=-10,10;CIPOS95=0,0;CIEND95=0,0;SU=23;PE=13;SR=10;ALG=PROD;AF=5.94e-05;NSAMP=1;MSQ=575.23;AN=16834;AC=1;NS=8438;AC_Hom=0;AC_Het=1;AC_Hemi=0;MAF=5.92557e-05;HWE=1;NFAM=1
12	113413936	260484	N	<DUP>	575.98	PASS	SVTYPE=DUP;POS=113413936;SVLEN=617;END=113414553;STRANDS=-+:49;CIPOS=-26,24;CIEND=-24,24;CIPOS95=0,0;CIEND95=0,0;SU=49;PE=43;SR=6;ALG=PROD;AF=0.0001782;NSAMP=3;MSQ=189.13;AN=16834;AC=3;NS=8438;AC_Hom=0;AC_Het=3;AC_Hemi=0;MAF=0.000177767;HWE=1;NFAM=3
12	113416108	111802_1	N	N[12:113416162[	2511.72	LOW	SVTYPE=BND;POS=113416108;STRANDS=+-:282;CIPOS=-2,2;CIEND=-2,2;CIPOS95=0,0;CIEND95=0,0;MATEID=111802_2;EVENT=111802;SU=282;PE=1;SR=281;ALG=PROD;AF=0.003564;NSAMP=60;MSQ=41.56;AN=16834;AC=60;NS=8438;AC_Hom=0;AC_Het=60;AC_Hemi=0;MAF=0.00355534;HWE=1;NFAM=59
12	113416162	111802_2	N	]12:113416108]N	2511.72	LOW	SVTYPE=BND;POS=113416108;STRANDS=+-:282;CIPOS=-2,2;CIEND=-2,2;CIPOS95=0,0;CIEND95=0,0;MATEID=111802_1;EVENT=111802;SECONDARY;SU=282;PE=1;SR=281;ALG=PROD;AF=0.003564;NSAMP=60;MSQ=41.56;AN=16834;AC=60;NS=8438;AC_Hom=0;AC_Het=60;AC_Hemi=0;MAF=0.00355534;HWE=1;NFAM=59
12	113439269	18070_1	N	N[17:70713250[	17.98	LOW	SVTYPE=BND;POS=113439269;STRANDS=+-:4;IMPRECISE;CIPOS=-10,499;CIEND=-289,10;CIPOS95=-1,162;CIEND95=-154,1;MATEID=18070_2;EVENT=18070;SU=4;PE=4;SR=0;ALG=PROD;AF=5.94e-05;NSAMP=1;MSQ=17.91;AN=16834;AC=1;NS=8438;AC_Hom=0;AC_Het=1;AC_Hemi=0;MAF=5.92557e-05;HWE=1;NFAM=1
12	113444888	111803	N	<DEL>	317.74	PASS	SVTYPE=DEL;POS=113444888;SVLEN=-2316;END=113447204;STRANDS=+-:15;IMPRECISE;CIPOS=-10,193;CIEND=-82,10;CIPOS95=-2,65;CIEND95=-20,3;SU=15;PE=15;SR=0;ALG=PROD;AF=5.94e-05;NSAMP=1;MSQ=317.74;AN=16834;AC=1;NS=8438;AC_Hom=0;AC_Het=1;AC_Hemi=0;MAF=5.92557e-05;HWE=1;NFAM=1
12	113468973	111804_1	N	N[12:113469109[	3260.97	LOW	SVTYPE=BND;POS=113468973;STRANDS=+-:128;CIPOS=-10,9;CIEND=-3,10;CIPOS95=0,0;CIEND95=0,0;MATEID=111804_2;EVENT=111804;SU=128;PE=2;SR=126;ALG=PROD;AF=0.0008911;NSAMP=15;MSQ=217.39;AN=16834;AC=15;NS=8438;AC_Hom=0;AC_Het=15;AC_Hemi=0;MAF=0.000888836;HWE=1;NFAM=15
12	113469109	111804_2	N	]12:113468973]N	3260.97	LOW	SVTYPE=BND;POS=113468973;STRANDS=+-:128;CIPOS=-3,10;CIEND=-10,9;CIPOS95=0,0;CIEND95=0,0;MATEID=111804_1;EVENT=111804;SECONDARY;SU=128;PE=2;SR=126;ALG=PROD;AF=0.0008911;NSAMP=15;MSQ=217.39;AN=16834;AC=15;NS=8438;AC_Hom=0;AC_Het=15;AC_Hemi=0;MAF=0.000888836;HWE=1;NFAM=15
12	113473806	111805	N	<DEL>	49184.6	PASS	SVTYPE=DEL;POS=113473806;SVLEN=-5083;END=113478889;STRANDS=+-:2207;CIPOS=0,0;CIEND=0,0;CIPOS95=0,0;CIEND95=0,0;SU=2207;PE=1292;SR=915;ALG=PROD;AF=0.007663;NSAMP=129;MSQ=380.37;AN=16834;AC=129;NS=8438;AC_Hom=0;AC_Het=130;AC_Hemi=0;MAF=0.00770325;HWE=1;NFAM=127
12	113473919	111806	N	<DEL>	779.18	PASS	SVTYPE=DEL;POS=113473919;SVLEN=-670;END=113474589;STRANDS=+-:34;CIPOS=-23,22;CIEND=-30,30;CIPOS95=0,0;CIEND95=0,0;SU=34;PE=21;SR=13;ALG=PROD;AF=0.0001188;NSAMP=2;MSQ=389.59;AN=16834;AC=2;NS=8438;AC_Hom=0;AC_Het=2;AC_Hemi=0;MAF=0.000118511;HWE=1;NFAM=2
12	113474917	111807	N	<DEL>	998.11	PASS	SVTYPE=DEL;POS=113474917;SVLEN=-1086;END=113476003;STRANDS=+-:44;CIPOS=-24,24;CIEND=-30,30;CIPOS95=0,0;CIEND95=0,0;SU=44;PE=24;SR=20;ALG=PROD;AF=0.0001188;NSAMP=2;MSQ=499.06;AN=16834;AC=2;NS=8438;AC_Hom=0;AC_Het=2;AC_Hemi=0;MAF=0.000118511;HWE=1;NFAM=2
12	113476590	73740_2	N	]9:94384582]N	914.33	LOW	SVTYPE=BND;POS=113476590;STRANDS=+-:4;IMPRECISE;CIPOS=-325,10;CIEND=-10,310;CIPOS95=-151,1;CIEND95=-2,77;MATEID=73740_1;EVENT=73740;SECONDARY;SU=4;PE=4;SR=0;ALG=PROD;AF=0.002554;NSAMP=43;MSQ=20.37;AN=16834;AC=43;NS=8438;AC_Hom=0;AC_Het=43;AC_Hemi=0;MAF=0.002548;HWE=1;NFAM=41
12	113476597	14533_2	N	]11:26895655]N	63.13	LOW	SVTYPE=BND;POS=113476597;STRANDS=+-:4;IMPRECISE;CIPOS=-512,50;CIEND=-49,279;CIPOS95=-170,50;CIEND95=-49,85;MATEID=14533_1;EVENT=14533;SECONDARY;SU=4;PE=4;SR=0;ALG=PROD;AF=0.0001782;NSAMP=3;MSQ=19.11;AN=16834;AC=3;NS=8438;AC_Hom=0;AC_Het=3;AC_Hemi=0;MAF=0.000177767;HWE=1;NFAM=3
12	113476638	17955_1	N	[17:25853168[N	1840.96	LOW	SVTYPE=BND;POS=113476638;STRANDS=--:44;IMPRECISE;CIPOS=-480,9;CIEND=-173,50;CIPOS95=-90,9;CIEND95=-19,19;MATEID=17955_2;EVENT=17955;SU=44;PE=44;SR=0;ALG=PROD;AF=0.004158;NSAMP=70;MSQ=24.66;AN=16834;AC=70;NS=8438;AC_Hom=0;AC_Het=70;AC_Hemi=0;MAF=0.0041479;HWE=1;NFAM=68
12	113476642	1576_2	N	N]1:169024867]	1706.65	LOW	SVTYPE=BND;POS=113476642;STRANDS=++:21;IMPRECISE;CIPOS=-50,299;CIEND=-12,486;CIPOS95=-31,31;CIEND95=-12,111;MATEID=1576_1;EVENT=1576;SECONDARY;SU=21;PE=21;SR=0;ALG=PROD;AF=0.004277;NSAMP=72;MSQ=22;AN=16834;AC=72;NS=8438;AC_Hom=0;AC_Het=72;AC_Hemi=0;MAF=0.00426641;HWE=1;NFAM=72
12	113476718	17508_1	N	N]15:57368035]	4155.79	LOW	SVTYPE=BND;POS=113476718;STRANDS=++:78;IMPRECISE;CIPOS=-20,412;CIEND=-51,248;CIPOS95=-20,66;CIEND95=-13,13;MATEID=17508_2;EVENT=17508;SU=78;PE=78;SR=0;ALG=PROD;AF=0.009505;NSAMP=160;MSQ=24.87;AN=16834;AC=160;NS=8438;AC_Hom=0;AC_Het=161;AC_Hemi=0;MAF=0.00954018;HWE=1;NFAM=153
12	113476720	14724_2	N	N[11:69530039[	121.52	LOW	SVTYPE=BND;POS=113476720;STRANDS=-+:4;IMPRECISE;CIPOS=-28,590;CIEND=-302,30;CIPOS95=-28,203;CIEND95=-133,30;MATEID=14724_1;EVENT=14724;SECONDARY;SU=4;PE=4;SR=0;ALG=PROD;AF=0.0002376;NSAMP=4;MSQ=27.07;AN=16834;AC=4;NS=8438;AC_Hom=0;AC_Het=4;AC_Hemi=0;MAF=0.000237023;HWE=1;NFAM=4
12	113476720	47043_2	N	N]4:114365214]	860.01	LOW	SVTYPE=BND;POS=113476720;STRANDS=++:9;IMPRECISE;CIPOS=-26,526;CIEND=-30,342;CIPOS95=-26,148;CIEND95=-30,42;MATEID=47043_1;EVENT=47043;SECONDARY;SU=9;PE=9;SR=0;ALG=PROD;AF=0.00101;NSAMP=17;MSQ=49.03;AN=16834;AC=17;NS=8438;AC_Hom=0;AC_Het=17;AC_Hemi=0;MAF=0.00100735;HWE=1;NFAM=17
12	113476721	19276_1	N	N[X:133367107[	79.7	LOW	SVTYPE=BND;POS=113476721;STRANDS=+-:5;IMPRECISE;CIPOS=-8,438;CIEND=-188,10;CIPOS95=-1,171;CIEND95=-89,2;MATEID=19276_2;EVENT=19276;SU=5;PE=5;SR=0;ALG=PROD;AF=0.0001782;NSAMP=3;MSQ=24.94;AN=16834;AC=3;NS=8438;AC_Hom=0;AC_Het=3;AC_Hemi=0;MAF=0.000177767;HWE=1;NFAM=3
12	113476729	14722_2	N	N[11:26895754[	903.26	LOW	SVTYPE=BND;POS=113476729;STRANDS=-+:17;IMPRECISE;CIPOS=-50,513;CIEND=-215,50;CIPOS95=-50,110;CIEND95=-44,44;MATEID=14722_1;EVENT=14722;SECONDARY;SU=17;PE=17;SR=0;ALG=PROD;AF=0.002495;NSAMP=37;MSQ=23.89;AN=16834;AC=42;NS=8438;AC_Hom=10;AC_Het=32;AC_Hemi=0;MAF=0.00248874;HWE=9.92692e-10;NFAM=37
12	113476732	39292_2	N	N[3:140602051[	862.96	LOW	SVTYPE=BND;POS=113476732;STRANDS=-+:7;IMPRECISE;CIPOS=-25,405;CIEND=-249,30;CIPOS95=-25,143;CIEND95=-92,30;MATEID=39292_1;EVENT=39292;SECONDARY;SU=7;PE=7;SR=0;ALG=PROD;AF=0.00107;NSAMP=17;MSQ=41.25;AN=16824;AC=18;NS=8433;AC_Hom=2;AC_Het=16;AC_Hemi=0;MAF=0.00106724;HWE=0.00903982;NFAM=17
12	113476733	260376_2	N	N[12:98862751[	599.84	LOW	SVTYPE=BND;POS=98862751;STRANDS=-+:4;IMPRECISE;CIPOS=-10,521;CIEND=-323,10;CIPOS95=-1,181;CIEND95=-173,1;MATEID=260376_1;EVENT=260376;SECONDARY;SU=4;PE=4;SR=0;ALG=PROD;AF=0.001842;NSAMP=31;MSQ=11.86;AN=16834;AC=31;NS=8438;AC_Hom=0;AC_Het=33;AC_Hemi=0;MAF=0.00195544;HWE=1;NFAM=26
12	113476735	65023_2	N	N]7:31183868]	5408.35	LOW	SVTYPE=BND;POS=113476735;STRANDS=++:13;IMPRECISE;CIPOS=-44,459;CIEND=-30,380;CIPOS95=-44,127;CIEND95=-30,49;MATEID=65023_1;EVENT=65023;SECONDARY;SU=13;PE=13;SR=0;ALG=PROD;AF=0.01158;NSAMP=195;MSQ=26.86;AN=16834;AC=195;NS=8438;AC_Hom=0;AC_Het=195;AC_Hemi=0;MAF=0.0115549;HWE=0.630865;NFAM=189
12	113476737	1577_2	N	N]1:163343859]	361.37	LOW	SVTYPE=BND;POS=113476737;STRANDS=++:9;IMPRECISE;CIPOS=-50,425;CIEND=-50,379;CIPOS95=-50,94;CIEND95=-50,67;MATEID=1577_1;EVENT=1577;SECONDARY;SU=9;PE=9;SR=0;ALG=PROD;AF=0.0007722;NSAMP=12;MSQ=28.52;AN=16834;AC=13;NS=8438;AC_Hom=2;AC_Het=11;AC_Hemi=0;MAF=0.000770325;HWE=0.00461469;NFAM=12
12	113476737	17897_1	N	N[17:9534479[	181.05	LOW	SVTYPE=BND;POS=113476737;STRANDS=+-:4;IMPRECISE;CIPOS=-50,572;CIEND=-303,50;CIPOS95=-50,162;CIEND95=-126,50;MATEID=17897_2;EVENT=17897;SU=4;PE=4;SR=0;ALG=PROD;AF=0.0005346;NSAMP=9;MSQ=18.7;AN=16834;AC=9;NS=8438;AC_Hom=0;AC_Het=9;AC_Hemi=0;MAF=0.000533302;HWE=1;NFAM=9
12	113476751	47044_2	N	N[4:176547337[	1106.23	LOW	SVTYPE=BND;POS=113476751;STRANDS=-+:8;IMPRECISE;CIPOS=-30,345;CIEND=-206,30;CIPOS95=-30,133;CIEND95=-95,30;MATEID=47044_1;EVENT=47044;SECONDARY;SU=8;PE=8;SR=0;ALG=PROD;AF=0.002376;NSAMP=35;MSQ=30.55;AN=16834;AC=40;NS=8438;AC_Hom=10;AC_Het=30;AC_Hemi=0;MAF=0.00237023;HWE=5.73593e-10;NFAM=35
12	113476755	39291_2	N	N]3:12796667]	1019.1	LOW	SVTYPE=BND;POS=113476755;STRANDS=++:26;IMPRECISE;CIPOS=-48,558;CIEND=-57,368;CIPOS95=-48,141;CIEND95=-57,87;MATEID=39291_1;EVENT=39291;SECONDARY;SU=26;PE=26;SR=0;ALG=SUM;AF=0.001426;NSAMP=24;MSQ=41.2;AN=16834;AC=24;NS=8438;AC_Hom=0;AC_Het=24;AC_Hemi=0;MAF=0.00142214;HWE=1;NFAM=24
12	113476758	70228_2	N	N[8:120397845[	932.64	LOW	SVTYPE=BND;POS=113476758;STRANDS=-+:4;IMPRECISE;CIPOS=-10,466;CIEND=-312,10;CIPOS95=-1,163;CIEND95=-138,1;MATEID=70228_1;EVENT=70228;SECONDARY;SU=4;PE=4;SR=0;ALG=PROD;AF=0.001901;NSAMP=32;MSQ=28.76;AN=16834;AC=32;NS=8438;AC_Hom=0;AC_Het=32;AC_Hemi=0;MAF=0.00189618;HWE=1;NFAM=32
12	113476760	1578_2	N	N[1:5375457[	122.64	LOW	SVTYPE=BND;POS=113476760;STRANDS=-+:12;IMPRECISE;CIPOS=-50,453;CIEND=-201,50;CIPOS95=-50,123;CIEND95=-55,50;MATEID=1578_1;EVENT=1578;SECONDARY;SU=12;PE=12;SR=0;ALG=PROD;AF=0.000297;NSAMP=5;MSQ=24.45;AN=16834;AC=5;NS=8438;AC_Hom=0;AC_Het=5;AC_Hemi=0;MAF=0.000296279;HWE=1;NFAM=5
12	113476772	1575_2	N	[1:169024717[N	18029	LOW	SVTYPE=BND;POS=113476772;STRANDS=--:481;IMPRECISE;CIPOS=-154,16;CIEND=-276,9;CIPOS95=-4,4;CIEND95=-27,9;MATEID=1575_1;EVENT=1575;SECONDARY;SU=481;PE=481;SR=0;ALG=PROD;AF=0.03309;NSAMP=557;MSQ=31.57;AN=16834;AC=557;NS=8438;AC_Hom=0;AC_Het=558;AC_Hemi=0;MAF=0.0330647;HWE=0.00011908;NFAM=543
12	113476772	28191_2	N	N]2:137056702]	5215.02	LOW	SVTYPE=BND;POS=113476772;STRANDS=++:29;IMPRECISE;CIPOS=-50,441;CIEND=-50,286;CIPOS95=-50,74;CIEND95=-21,21;MATEID=28191_1;EVENT=28191;SECONDARY;SU=29;PE=29;SR=0;ALG=PROD;AF=0.007485;NSAMP=126;MSQ=40.59;AN=16834;AC=126;NS=8438;AC_Hom=0;AC_Het=126;AC_Hemi=0;MAF=0.00746622;HWE=1;NFAM=117
12	113476773	14723_2	N	N[11:30673640[	2014.47	LOW	SVTYPE=BND;POS=113476773;STRANDS=-+:12;IMPRECISE;CIPOS=-50,450;CIEND=-211,50;CIPOS95=-50,85;CIEND95=-44,44;MATEID=14723_1;EVENT=14723;SECONDARY;SU=12;PE=12;SR=0;ALG=PROD;AF=0.003802;NSAMP=64;MSQ=30.59;AN=16832;AC=64;NS=8437;AC_Hom=0;AC_Het=64;AC_Hemi=0;MAF=0.00379282;HWE=1;NFAM=58
12	113476778	73741_2	N	N[9:94384581[	6482.87	LOW	SVTYPE=BND;POS=113476778;STRANDS=-+:61;IMPRECISE;CIPOS=-11,437;CIEND=-199,45;CIPOS95=-11,69;CIEND95=-17,17;MATEID=73741_1;EVENT=73741;SECONDARY;SU=61;PE=61;SR=0;ALG=PROD;AF=0.0117;NSAMP=197;MSQ=31.99;AN=16834;AC=197;NS=8438;AC_Hom=0;AC_Het=197;AC_Hemi=0;MAF=0.0116734;HWE=0.631925;NFAM=192
12	113476787	17716_1	N	[16:13113600[N	38997.3	LOW	SVTYPE=BND;POS=113476787;STRANDS=--:1642;IMPRECISE;CIPOS=-47,5;CIEND=-159,19;CIPOS95=-1,1;CIEND95=-6,6;MATEID=17716_2;EVENT=17716;SU=1642;PE=1642;SR=0;ALG=PROD;AF=0.04942;NSAMP=832;MSQ=46.44;AN=16834;AC=832;NS=8438;AC_Hom=0;AC_Het=833;AC_Hemi=0;MAF=0.04936;HWE=7.33581e-10;NFAM=765
12	113476788	14532_2	N	]11:82004688]N	91296.3	LOW	SVTYPE=BND;POS=113476788;STRANDS=+-:3285;CIPOS=-36,13;CIEND=-10,20;CIPOS95=0,0;CIEND95=0,0;MATEID=14532_1;EVENT=14532;SECONDARY;SU=3285;PE=3278;SR=7;ALG=PROD;AF=0.1023;NSAMP=1722;MSQ=52.13;AN=16834;AC=1722;NS=8438;AC_Hom=0;AC_Het=1730;AC_Hemi=0;MAF=0.102512;HWE=1.91978e-43;NFAM=1633
12	113476793	296957_2	N	[12:40933114[N	12075.6	LOW	SVTYPE=BND;POS=113476793;STRANDS=--:12;IMPRECISE;CIPOS=-385,50;CIEND=-315,30;CIPOS95=-97,50;CIEND95=-109,30;MATEID=296957_1;EVENT=296957;SECONDARY;SU=12;PE=12;SR=0;ALG=PROD;AF=0.03612;NSAMP=559;MSQ=20.56;AN=16834;AC=608;NS=8438;AC_Hom=98;AC_Het=514;AC_Hemi=0;MAF=0.0362645;HWE=3.04136e-19;NFAM=529
12	113476795	12046_2	N	]10:112172461]N	194.49	LOW	SVTYPE=BND;POS=113476795;STRANDS=+-:4;IMPRECISE;CIPOS=-395,30;CIEND=-30,525;CIPOS95=-138,30;CIEND95=-30,174;MATEID=12046_1;EVENT=12046;SECONDARY;SU=4;PE=4;SR=0;ALG=PROD;AF=0.0006534;NSAMP=11;MSQ=17.09;AN=16834;AC=11;NS=8438;AC_Hom=0;AC_Het=11;AC_Hemi=0;MAF=0.000651813;HWE=1;NFAM=11
12	113476795	28193_2	N	[2:159648384[N	153.83	LOW	SVTYPE=BND;POS=113476795;STRANDS=--:4;IMPRECISE;CIPOS=-229,30;CIEND=-500,26;CIPOS95=-94,30;CIEND95=-164,26;MATEID=28193_1;EVENT=28193;SECONDARY;SU=4;PE=4;SR=0;ALG=PROD;AF=0.0002376;NSAMP=4;MSQ=35.26;AN=16834;AC=4;NS=8438;AC_Hom=0;AC_Het=4;AC_Hemi=0;MAF=0.000237023;HWE=1;NFAM=4
12	113476795	54019_2	N	[5:143352936[N	9109.27	LOW	SVTYPE=BND;POS=113476795;STRANDS=--:37;IMPRECISE;CIPOS=-133,47;CIEND=-327,19;CIPOS95=-17,17;CIEND95=-69,19;MATEID=54019_1;EVENT=54019;SECONDARY;SU=37;PE=37;SR=0;ALG=PROD;AF=0.02043;NSAMP=344;MSQ=25.2;AN=16834;AC=344;NS=8438;AC_Hom=0;AC_Het=346;AC_Hemi=0;MAF=0.0205025;HWE=0.0524196;NFAM=341
12	113476802	297420_1	N	[12:129358567[N	3375.86	LOW	SVTYPE=BND;POS=113476802;STRANDS=--:4;IMPRECISE;CIPOS=-255,10;CIEND=-500,8;CIPOS95=-120,2;CIEND95=-171,1;MATEID=297420_2;EVENT=297420;SU=4;PE=4;SR=0;ALG=PROD;AF=0.008258;NSAMP=139;MSQ=23.21;AN=16832;AC=139;NS=8437;AC_Hom=0;AC_Het=139;AC_Hemi=0;MAF=0.00823752;HWE=1;NFAM=137
12	113476807	12044_2	N	]10:64649506]N	436.11	LOW	SVTYPE=BND;POS=113476807;STRANDS=+-:8;IMPRECISE;CIPOS=-272,30;CIEND=-30,511;CIPOS95=-96,30;CIEND95=-30,133;MATEID=12044_1;EVENT=12044;SECONDARY;SU=8;PE=8;SR=0;ALG=PROD;AF=0.001366;NSAMP=23;MSQ=17.08;AN=16834;AC=23;NS=8438;AC_Hom=0;AC_Het=23;AC_Hemi=0;MAF=0.00136288;HWE=1;NFAM=22
12	113476856	28192_2	N	]2:146375019]N	53.85	LOW	SVTYPE=BND;POS=113476856;STRANDS=+-:4;IMPRECISE;CIPOS=-287,30;CIEND=-28,496;CIPOS95=-103,30;CIEND95=-28,149;MATEID=28192_1;EVENT=28192;SECONDARY;SU=4;PE=4;SR=0;ALG=PROD;AF=5.94e-05;NSAMP=1;MSQ=53.85;AN=16834;AC=1;NS=8438;AC_Hom=0;AC_Het=1;AC_Hemi=0;MAF=5.92557e-05;HWE=1;NFAM=1
12	113476890	12045_2	N	]10:78123026]N	35.89	LOW	SVTYPE=BND;POS=113476890;STRANDS=+-:4;IMPRECISE;CIPOS=-366,30;CIEND=-30,484;CIPOS95=-119,30;CIEND95=-30,164;MATEID=12045_1;EVENT=12045;SECONDARY;SU=4;PE=4;SR=0;ALG=PROD;AF=0.0002376;NSAMP=4;MSQ=7.58;AN=16834;AC=4;NS=8438;AC_Hom=0;AC_Het=4;AC_Hemi=0;MAF=0.000237023;HWE=1;NFAM=4
12	113476895	18665_1	N	[20:61052308[N	518.55	LOW	SVTYPE=BND;POS=113476895;STRANDS=--:4;IMPRECISE;CIPOS=-287,10;CIEND=-572,10;CIPOS95=-143,1;CIEND95=-210,0;MATEID=18665_2;EVENT=18665;SU=4;PE=4;SR=0;ALG=PROD;AF=0.001247;NSAMP=21;MSQ=22.81;AN=16834;AC=21;NS=8438;AC_Hom=0;AC_Het=21;AC_Hemi=0;MAF=0.00124437;HWE=1;NFAM=20
12	113480815	111808	N	<DEL>	470.28	PASS	SVTYPE=DEL;POS=113480815;SVLEN=-101;END=113480916;STRANDS=+-:26;CIPOS=-6,5;CIEND=-9,7;CIPOS95=0,0;CIEND95=0,0;SU=26;PE=0;SR=26;ALG=PROD;AF=0.000297;NSAMP=5;MSQ=94.04;AN=16834;AC=5;NS=8438;AC_Hom=0;AC_Het=5;AC_Hemi=0;MAF=0.000296279;HWE=1;NFAM=5
12	113482625	111810_1	N	N[12:113482957[	14.48	LOW	SVTYPE=BND;POS=113482625;STRANDS=+-:4;CIPOS=-9,8;CIEND=-9,8;CIPOS95=0,0;CIEND95=0,0;MATEID=111810_2;EVENT=111810;SU=4;PE=0;SR=4;ALG=PROD;AF=5.94e-05;NSAMP=1;MSQ=12.11;AN=16834;AC=1;NS=8438;AC_Hom=0;AC_Het=1;AC_Hemi=0;MAF=5.92557e-05;HWE=1;NFAM=1
12	113482680	111809_1	N	N[12:113482764[	100199	LOW	SVTYPE=BND;POS=113482680;STRANDS=+-:2006;CIPOS=0,0;CIEND=0,0;CIPOS95=0,0;CIEND95=0,0;MATEID=111809_2;EVENT=111809;SU=2006;PE=5;SR=2001;ALG=PROD;AF=0.1162;NSAMP=1956;MSQ=50.64;AN=16834;AC=1956;NS=8438;AC_Hom=0;AC_Het=1964;AC_Hemi=0;MAF=0.116378;HWE=0;NFAM=1661
12	113482764	111809_2	N	]12:113482680]N	100199	LOW	SVTYPE=BND;POS=113482680;STRANDS=+-:2006;CIPOS=0,0;CIEND=0,0;CIPOS95=0,0;CIEND95=0,0;MATEID=111809_1;EVENT=111809;SECONDARY;SU=2006;PE=5;SR=2001;ALG=PROD;AF=0.1162;NSAMP=1956;MSQ=50.64;AN=16834;AC=1956;NS=8438;AC_Hom=0;AC_Het=1964;AC_Hemi=0;MAF=0.116378;HWE=0;NFAM=1661
12	113482782	111811_1	N	N[12:113482956[	62.12	LOW	SVTYPE=BND;POS=113482782;STRANDS=+-:4;CIPOS=-9,8;CIEND=-9,8;CIPOS95=0,0;CIEND95=0,0;MATEID=111811_2;EVENT=111811;SU=4;PE=0;SR=4;ALG=PROD;AF=0.0002376;NSAMP=4;MSQ=11.51;AN=16834;AC=4;NS=8438;AC_Hom=0;AC_Het=4;AC_Hemi=0;MAF=0.000237023;HWE=1;NFAM=4
12	113482956	111811_2	N	]12:113482782]N	62.12	LOW	SVTYPE=BND;POS=113482782;STRANDS=+-:4;CIPOS=-9,8;CIEND=-9,8;CIPOS95=0,0;CIEND95=0,0;MATEID=111811_1;EVENT=111811;SECONDARY;SU=4;PE=0;SR=4;ALG=PROD;AF=0.0002376;NSAMP=4;MSQ=11.51;AN=16834;AC=4;NS=8438;AC_Hom=0;AC_Het=4;AC_Hemi=0;MAF=0.000237023;HWE=1;NFAM=4
12	113482957	111810_2	N	]12:113482625]N	14.48	LOW	SVTYPE=BND;POS=113482625;STRANDS=+-:4;CIPOS=-9,8;CIEND=-9,8;CIPOS95=0,0;CIEND95=0,0;MATEID=111810_1;EVENT=111810;SECONDARY;SU=4;PE=0;SR=4;ALG=PROD;AF=5.94e-05;NSAMP=1;MSQ=12.11;AN=16834;AC=1;NS=8438;AC_Hom=0;AC_Het=1;AC_Hemi=0;MAF=5.92557e-05;HWE=1;NFAM=1
12	113485360	12047_2	N	N[10:85021665[	1563.33	LOW	SVTYPE=BND;POS=113485360;STRANDS=-+:5;CIPOS=-10,10;CIEND=-10,10;CIPOS95=0,0;CIEND95=0,0;MATEID=12047_1;EVENT=12047;SECONDARY;SU=5;PE=0;SR=5;ALG=PROD;AF=0.004039;NSAMP=68;MSQ=21.81;AN=16834;AC=68;NS=8438;AC_Hom=0;AC_Het=68;AC_Hemi=0;MAF=0.00402939;HWE=1;NFAM=68
12	113511239	297421_1	N	[12:113512320[N	374.53	PASS	SVTYPE=BND;POS=113511239;STRANDS=--:21;CIPOS=-3,1;CIEND=-10,10;CIPOS95=0,0;CIEND95=0,0;MATEID=297421_2;EVENT=297421;SU=21;PE=8;SR=13;ALG=PROD;AF=5.94e-05;NSAMP=1;MSQ=374.53;AN=16834;AC=1;NS=8438;AC_Hom=0;AC_Het=1;AC_Hemi=0;MAF=5.92557e-05;HWE=1;NFAM=1
12	113511240	297422_1	N	N]12:113512567]	6.68	LOW	SVTYPE=BND;POS=113511240;STRANDS=++:8;CIPOS=-8,6;CIEND=-6,4;CIPOS95=0,0;CIEND95=0,0;MATEID=297422_2;EVENT=297422;SU=8;PE=1;SR=7;ALG=PROD;AF=5.94e-05;NSAMP=1;MSQ=6.68;AN=16834;AC=1;NS=8438;AC_Hom=0;AC_Het=1;AC_Hemi=0;MAF=5.92557e-05;HWE=1;NFAM=1
12	113511830	111812	N	<DEL>	503.59	PASS	SVTYPE=DEL;POS=113511830;SVLEN=-2208;END=113514038;STRANDS=+-:20;IMPRECISE;CIPOS=-10,200;CIEND=-115,10;CIPOS95=-1,52;CIEND95=-32,3;SU=20;PE=20;SR=0;ALG=PROD;AF=5.94e-05;NSAMP=1;MSQ=503.59;AN=16834;AC=1;NS=8438;AC_Hom=0;AC_Het=1;AC_Hemi=0;MAF=5.92557e-05;HWE=1;NFAM=1
12	113512320	297421_2	N	[12:113511239[N	374.53	PASS	SVTYPE=BND;POS=113512320;STRANDS=--:21;CIPOS=-10,10;CIEND=-3,1;CIPOS95=0,0;CIEND95=0,0;MATEID=297421_1;EVENT=297421;SECONDARY;SU=21;PE=8;SR=13;ALG=PROD;AF=5.94e-05;NSAMP=1;MSQ=374.53;AN=16834;AC=1;NS=8438;AC_Hom=0;AC_Het=1;AC_Hemi=0;MAF=5.92557e-05;HWE=1;NFAM=1
12	113512567	297422_2	N	N]12:113511240]	6.68	LOW	SVTYPE=BND;POS=113512567;STRANDS=++:8;CIPOS=-6,4;CIEND=-8,6;CIPOS95=0,0;CIEND95=0,0;MATEID=297422_1;EVENT=297422;SECONDARY;SU=8;PE=1;SR=7;ALG=PROD;AF=5.94e-05;NSAMP=1;MSQ=6.68;AN=16834;AC=1;NS=8438;AC_Hom=0;AC_Het=1;AC_Hemi=0;MAF=5.92557e-05;HWE=1;NFAM=1
12	113529249	260485	N	<DUP>	70872	PASS	SVTYPE=DUP;POS=113529249;SVLEN=166;END=113529415;STRANDS=-+:6153;CIPOS=0,0;CIEND=0,0;CIPOS95=0,0;CIEND95=0,0;SU=6153;PE=2;SR=6151;ALG=PROD;AF=0.07093;NSAMP=1185;MSQ=59.59;AN=16834;AC=1194;NS=8438;AC_Hom=18;AC_Het=1179;AC_Hemi=0;MAF=0.0709291;HWE=1.49631e-10;NFAM=994
12	113538251	111814	N	<DEL>	485.3	PASS	SVTYPE=DEL;POS=113538251;SVLEN=-2854;END=113541105;STRANDS=+-:21;CIPOS=-26,29;CIEND=-30,26;CIPOS95=0,0;CIEND95=0,0;SU=21;PE=16;SR=5;ALG=PROD;AF=0.0001188;NSAMP=2;MSQ=242.65;AN=16834;AC=2;NS=8438;AC_Hom=0;AC_Het=2;AC_Hemi=0;MAF=0.000118511;HWE=1;NFAM=2
12	113552059	47045_2	N	]4:1313452]N	22766	LOW	SVTYPE=BND;POS=113552059;STRANDS=+-:10063;CIPOS=0,0;CIEND=0,0;CIPOS95=0,0;CIEND95=0,0;MATEID=47045_1;EVENT=47045;SECONDARY;SU=10063;PE=4467;SR=5596;ALG=PROD;AF=0.03796;NSAMP=639;MSQ=34.8;AN=16834;AC=639;NS=8438;AC_Hom=0;AC_Het=641;AC_Hemi=0;MAF=0.0379829;HWE=7.20011e-06;NFAM=628
12	113552211	47046_2	N	N[4:1313427[	31243.7	LOW	SVTYPE=BND;POS=113552211;STRANDS=-+:1514;IMPRECISE;CIPOS=-26,163;CIEND=-99,9;CIPOS95=-6,6;CIEND95=-1,1;MATEID=47046_1;EVENT=47046;SECONDARY;SU=1514;PE=1514;SR=0;ALG=PROD;AF=0.04717;NSAMP=794;MSQ=38.81;AN=16834;AC=794;NS=8438;AC_Hom=0;AC_Het=794;AC_Hemi=0;MAF=0.0470491;HWE=6.07931e-09;NFAM=781
12	113566073	111815_1	N	N[12:113566295[	223.83	LOW	SVTYPE=BND;POS=113566073;STRANDS=+-:18;IMPRECISE;CIPOS=-8,26;CIEND=-10,29;CIPOS95=-1,1;CIEND95=0,0;MATEID=111815_2;EVENT=111815;SU=18;PE=0;SR=18;ALG=PROD;AF=0.0005346;NSAMP=9;MSQ=20.92;AN=16834;AC=9;NS=8438;AC_Hom=0;AC_Het=9;AC_Hemi=0;MAF=0.000533302;HWE=1;NFAM=9
12	113566295	111815_2	N	]12:113566073]N	223.83	LOW	SVTYPE=BND;POS=113566073;STRANDS=+-:18;IMPRECISE;CIPOS=-10,29;CIEND=-8,26;CIPOS95=0,0;CIEND95=-1,1;MATEID=111815_1;EVENT=111815;SECONDARY;SU=18;PE=0;SR=18;ALG=PROD;AF=0.0005346;NSAMP=9;MSQ=20.92;AN=16834;AC=9;NS=8438;AC_Hom=0;AC_Het=9;AC_Hemi=0;MAF=0.000533302;HWE=1;NFAM=9
12	113582166	1580_2	N	N]1:99136460]	207.32	LOW	SVTYPE=BND;POS=113582166;STRANDS=++:24;CIPOS=-6,5;CIEND=-6,5;CIPOS95=0,0;CIEND95=0,0;MATEID=1580_1;EVENT=1580;SECONDARY;SU=24;PE=0;SR=24;ALG=PROD;AF=0.0004158;NSAMP=7;MSQ=28.34;AN=16834;AC=7;NS=8438;AC_Hom=0;AC_Het=7;AC_Hemi=0;MAF=0.00041479;HWE=1;NFAM=7
12	113594447	260486	N	<DUP>	211.71	PASS	SVTYPE=DUP;POS=113594447;SVLEN=83200;END=113677647;STRANDS=-+:22;CIPOS=-6,10;CIEND=-8,10;CIPOS95=0,0;CIEND95=0,0;SU=22;PE=11;SR=11;ALG=PROD;AF=5.94e-05;NSAMP=1;MSQ=210.44;AN=16834;AC=1;NS=8438;AC_Hom=0;AC_Het=1;AC_Hemi=0;MAF=5.92557e-05;HWE=1;NFAM=1
12	113599369	111817_1	N	N[12:113599647[	877.71	LOW	SVTYPE=BND;POS=113599369;STRANDS=+-:4;IMPRECISE;CIPOS=-29,28;CIEND=-29,28;CIPOS95=-1,1;CIEND95=0,0;MATEID=111817_2;EVENT=111817;SU=4;PE=0;SR=4;ALG=PROD;AF=0.002436;NSAMP=41;MSQ=18.09;RETAINED;AN=16834;AC=41;NS=8438;AC_Hom=0;AC_Het=42;AC_Hemi=0;MAF=0.00248874;HWE=1;NFAM=41
12	113599647	111817_2	N	]12:113599369]N	877.71	LOW	SVTYPE=BND;POS=113599369;STRANDS=+-:4;IMPRECISE;CIPOS=-29,28;CIEND=-29,28;CIPOS95=0,0;CIEND95=-1,1;MATEID=111817_1;EVENT=111817;SECONDARY;SU=4;PE=0;SR=4;ALG=PROD;AF=0.002436;NSAMP=41;MSQ=18.09;RETAINED;AN=16834;AC=41;NS=8438;AC_Hom=0;AC_Het=42;AC_Hemi=0;MAF=0.00248874;HWE=1;NFAM=41
12	113622590	260487	N	<DUP>	182.47	PASS	SVTYPE=DUP;POS=113622590;SVLEN=8818;END=113631408;STRANDS=-+:15;IMPRECISE;CIPOS=-139,10;CIEND=-10,209;CIPOS95=-35,1;CIEND95=-1,53;SU=15;PE=15;SR=0;ALG=PROD;AF=5.94e-05;NSAMP=1;MSQ=180.67;AN=16834;AC=1;NS=8438;AC_Hom=0;AC_Het=1;AC_Hemi=0;MAF=5.92557e-05;HWE=1;NFAM=1
12	113623627	111818	N	<DEL>	194.62	PASS	SVTYPE=DEL;POS=113623627;SVLEN=-71862;END=113695489;STRANDS=+-:12;CIPOS=-5,4;CIEND=-6,3;CIPOS95=0,0;CIEND95=0,0;SU=12;PE=5;SR=7;ALG=PROD;AF=5.94e-05;NSAMP=1;MSQ=194.62;AN=16834;AC=1;NS=8438;AC_Hom=0;AC_Het=1;AC_Hemi=0;MAF=5.92557e-05;HWE=1;NFAM=1
12	113638006	111819	N	<DEL>	1594.44	PASS	SVTYPE=DEL;POS=113638006;SVLEN=-116;END=113638122;STRANDS=+-:62;CIPOS=-24,23;CIEND=-24,23;CIPOS95=0,0;CIEND95=0,0;SU=62;PE=0;SR=62;ALG=PROD;AF=0.000297;NSAMP=5;MSQ=318.89;AN=16834;AC=5;NS=8438;AC_Hom=0;AC_Het=5;AC_Hemi=0;MAF=0.000296279;HWE=1;NFAM=5
12	113672413	111820	N	<DEL>	2262.99	PASS	SVTYPE=DEL;POS=113672413;SVLEN=-367;END=113672780;STRANDS=+-:66;CIPOS=-23,21;CIEND=-22,21;CIPOS95=0,0;CIEND95=0,0;SU=66;PE=30;SR=36;ALG=PROD;AF=0.0001782;NSAMP=3;MSQ=754.33;AN=16834;AC=3;NS=8438;AC_Hom=0;AC_Het=3;AC_Hemi=0;MAF=0.000177767;HWE=1;NFAM=3
12	113683121	111821	N	<DEL:ME:SINE|Alu|AluY>	975979	PASS	SVTYPE=MEI;POS=113683121;SVLEN=-309;END=113683430;STRANDS=+-:22681;CIPOS=0,0;CIEND=0,0;CIPOS95=0,0;CIEND95=0,0;SU=22681;PE=6080;SR=16601;ALG=PROD;AF=0.1458;NSAMP=2246;MSQ=433.64;AN=16834;AC=2455;NS=8438;AC_Hom=418;AC_Het=2042;AC_Hemi=0;MAF=0.145769;HWE=0.0111549;NFAM=2119
12	113693388	111822_1	N	N[12:113693674[	16.37	LOW	SVTYPE=BND;POS=113693388;STRANDS=+-:4;CIPOS=-9,8;CIEND=-9,8;CIPOS95=0,0;CIEND95=0,0;MATEID=111822_2;EVENT=111822;SU=4;PE=0;SR=4;ALG=PROD;AF=0.0001188;NSAMP=2;MSQ=5.73;AN=16834;AC=2;NS=8438;AC_Hom=0;AC_Het=2;AC_Hemi=0;MAF=0.000118511;HWE=1;NFAM=2
12	113693674	111822_2	N	]12:113693388]N	16.37	LOW	SVTYPE=BND;POS=113693388;STRANDS=+-:4;CIPOS=-9,8;CIEND=-9,8;CIPOS95=0,0;CIEND95=0,0;MATEID=111822_1;EVENT=111822;SECONDARY;SU=4;PE=0;SR=4;ALG=PROD;AF=0.0001188;NSAMP=2;MSQ=5.73;AN=16834;AC=2;NS=8438;AC_Hom=0;AC_Het=2;AC_Hemi=0;MAF=0.000118511;HWE=1;NFAM=2
12	113702433	17662_1	N	N]16:67160818]	26.81	LOW	SVTYPE=BND;POS=113702433;STRANDS=++:5;IMPRECISE;CIPOS=-10,407;CIEND=-10,499;CIPOS95=-2,111;CIEND95=-1,177;MATEID=17662_2;EVENT=17662;SU=5;PE=5;SR=0;ALG=PROD;AF=5.94e-05;NSAMP=1;MSQ=26.81;AN=16834;AC=1;NS=8438;AC_Hom=0;AC_Het=1;AC_Hemi=0;MAF=5.92557e-05;HWE=1;NFAM=1
12	113702499	17814_1	N	[16:67160755[N	77.64	LOW	SVTYPE=BND;POS=113702499;STRANDS=--:8;CIPOS=-6,5;CIEND=-6,3;CIPOS95=0,0;CIEND95=0,0;MATEID=17814_2;EVENT=17814;SU=8;PE=2;SR=6;ALG=PROD;AF=5.94e-05;NSAMP=1;MSQ=77.64;AN=16834;AC=1;NS=8438;AC_Hom=0;AC_Het=1;AC_Hemi=0;MAF=5.92557e-05;HWE=1;NFAM=1
12	113720383	111823_1	N	N[12:113720529[	31.63	LOW	SVTYPE=BND;POS=113720383;STRANDS=+-:4;CIPOS=-9,8;CIEND=-9,8;CIPOS95=0,0;CIEND95=0,0;MATEID=111823_2;EVENT=111823;SU=4;PE=0;SR=4;ALG=PROD;AF=5.94e-05;NSAMP=1;MSQ=26.81;AN=16834;AC=1;NS=8438;AC_Hom=0;AC_Het=1;AC_Hemi=0;MAF=5.92557e-05;HWE=1;NFAM=1
12	113720529	111823_2	N	]12:113720383]N	31.63	LOW	SVTYPE=BND;POS=113720383;STRANDS=+-:4;CIPOS=-9,8;CIEND=-9,8;CIPOS95=0,0;CIEND95=0,0;MATEID=111823_1;EVENT=111823;SECONDARY;SU=4;PE=0;SR=4;ALG=PROD;AF=5.94e-05;NSAMP=1;MSQ=26.81;AN=16834;AC=1;NS=8438;AC_Hom=0;AC_Het=1;AC_Hemi=0;MAF=5.92557e-05;HWE=1;NFAM=1
12	113725555	111824_1	N	N[12:113725758[	108.72	LOW	SVTYPE=BND;POS=113725555;STRANDS=+-:5;CIPOS=-10,10;CIEND=-10,10;CIPOS95=0,0;CIEND95=0,0;MATEID=111824_2;EVENT=111824;SU=5;PE=0;SR=5;ALG=PROD;AF=0.0002376;NSAMP=4;MSQ=24.61;AN=16834;AC=4;NS=8438;AC_Hom=0;AC_Het=4;AC_Hemi=0;MAF=0.000237023;HWE=1;NFAM=4
12	113725758	111824_2	N	]12:113725555]N	108.72	LOW	SVTYPE=BND;POS=113725555;STRANDS=+-:5;CIPOS=-10,10;CIEND=-10,10;CIPOS95=0,0;CIEND95=0,0;MATEID=111824_1;EVENT=111824;SECONDARY;SU=5;PE=0;SR=5;ALG=PROD;AF=0.0002376;NSAMP=4;MSQ=24.61;AN=16834;AC=4;NS=8438;AC_Hom=0;AC_Het=4;AC_Hemi=0;MAF=0.000237023;HWE=1;NFAM=4
12	113746958	111825_1	N	N[12:113747122[	20.44	LOW	SVTYPE=BND;POS=113746958;STRANDS=+-:4;CIPOS=-9,8;CIEND=-9,8;CIPOS95=0,0;CIEND95=0,0;MATEID=111825_2;EVENT=111825;SU=4;PE=0;SR=4;ALG=PROD;AF=0.0001188;NSAMP=2;MSQ=9.8;AN=16834;AC=2;NS=8438;AC_Hom=0;AC_Het=2;AC_Hemi=0;MAF=0.000118511;HWE=1;NFAM=2
12	113747122	111825_2	N	]12:113746958]N	20.44	LOW	SVTYPE=BND;POS=113746958;STRANDS=+-:4;CIPOS=-9,8;CIEND=-9,8;CIPOS95=0,0;CIEND95=0,0;MATEID=111825_1;EVENT=111825;SECONDARY;SU=4;PE=0;SR=4;ALG=PROD;AF=0.0001188;NSAMP=2;MSQ=9.8;AN=16834;AC=2;NS=8438;AC_Hom=0;AC_Het=2;AC_Hemi=0;MAF=0.000118511;HWE=1;NFAM=2
12	113756014	111826	N	<DEL>	596.66	PASS	SVTYPE=DEL;POS=113756014;SVLEN=-53;END=113756067;STRANDS=+-:22;CIPOS=-28,27;CIEND=-24,23;CIPOS95=0,0;CIEND95=0,0;SU=22;PE=0;SR=22;ALG=PROD;AF=0.0001188;NSAMP=2;MSQ=298.31;AN=16834;AC=2;NS=8438;AC_Hom=0;AC_Het=2;AC_Hemi=0;MAF=0.000118511;HWE=1;NFAM=1
12	113761555	111827	N	<DEL>	509.61	PASS	SVTYPE=DEL;POS=113761555;SVLEN=-3153;END=113764708;STRANDS=+-:20;CIPOS=-9,10;CIEND=-6,10;CIPOS95=0,0;CIEND95=0,0;SU=20;PE=8;SR=12;ALG=PROD;AF=5.94e-05;NSAMP=1;MSQ=509.61;AN=16834;AC=1;NS=8438;AC_Hom=0;AC_Het=1;AC_Hemi=0;MAF=5.92557e-05;HWE=1;NFAM=1
12	113762794	111828	N	<DEL>	1886.85	PASS	SVTYPE=DEL;POS=113762794;SVLEN=-826;END=113763620;STRANDS=+-:88;IMPRECISE;CIPOS=-10,43;CIEND=-50,10;CIPOS95=-2,2;CIEND95=-2,2;SU=88;PE=86;SR=2;ALG=PROD;AF=0.000594;NSAMP=10;MSQ=188.68;AN=16834;AC=10;NS=8438;AC_Hom=0;AC_Het=10;AC_Hemi=0;MAF=0.000592557;HWE=1;NFAM=10
12	113774316	260488	N	<DUP>	154.23	PASS	SVTYPE=DUP;POS=113774316;SVLEN=283;END=113774599;STRANDS=-+:8;CIPOS=-5,3;CIEND=-5,4;CIPOS95=0,0;CIEND95=0,0;SU=8;PE=1;SR=7;ALG=PROD;AF=5.94e-05;NSAMP=1;MSQ=152.85;AN=16834;AC=1;NS=8438;AC_Hom=0;AC_Het=1;AC_Hemi=0;MAF=5.92557e-05;HWE=1;NFAM=1
12	113782687	111829	N	<DEL>	32.56	PASS	SVTYPE=DEL;POS=113782687;SVLEN=-912;END=113783599;STRANDS=+-:9;IMPRECISE;CIPOS=-10,302;CIEND=-152,10;CIPOS95=-2,71;CIEND95=-77,2;SU=9;PE=9;SR=0;ALG=PROD;AF=5.94e-05;NSAMP=1;MSQ=32.56;AN=16834;AC=1;NS=8438;AC_Hom=0;AC_Het=1;AC_Hemi=0;MAF=5.92557e-05;HWE=1;NFAM=1
12	113787725	111830	N	<DEL>	476.41	PASS	SVTYPE=DEL;POS=113787725;SVLEN=-5406;END=113793131;STRANDS=+-:22;IMPRECISE;CIPOS=-30,238;CIEND=-274,30;CIPOS95=-28,28;CIEND95=-67,30;SU=22;PE=22;SR=0;ALG=PROD;AF=0.0001188;NSAMP=2;MSQ=238.21;AN=16834;AC=2;NS=8438;AC_Hom=0;AC_Het=2;AC_Hemi=0;MAF=0.000118511;HWE=1;NFAM=1
12	113793062	260489_1	N	]12:113793260]N	1605.66	LOW	SVTYPE=BND;POS=113793062;STRANDS=-+:5;IMPRECISE;CIPOS=-400,5;CIEND=-10,376;CIPOS95=-148,0;CIEND95=0,136;MATEID=260489_2;EVENT=260489;SU=5;PE=5;SR=0;ALG=PROD;AF=0.007425;NSAMP=124;MSQ=10.09;AN=16834;AC=125;NS=8438;AC_Hom=2;AC_Het=126;AC_Hemi=0;MAF=0.00758474;HWE=0.384489;NFAM=124
12	113793063	297014_2	N	[12:48814073[N	409.45	LOW	SVTYPE=BND;POS=113793063;STRANDS=--:38;CIPOS=-30,30;CIEND=-24,21;CIPOS95=0,0;CIEND95=0,0;MATEID=297014_1;EVENT=297014;SECONDARY;SU=38;PE=23;SR=15;ALG=PROD;AF=0.0001188;NSAMP=2;MSQ=204.73;AN=16834;AC=2;NS=8438;AC_Hom=0;AC_Het=2;AC_Hemi=0;MAF=0.000118511;HWE=1;NFAM=2
12	113793260	260489_2	N	N[12:113793062[	1605.66	LOW	SVTYPE=BND;POS=113793062;STRANDS=-+:5;IMPRECISE;CIPOS=-10,376;CIEND=-400,5;CIPOS95=0,136;CIEND95=-148,0;MATEID=260489_1;EVENT=260489;SECONDARY;SU=5;PE=5;SR=0;ALG=PROD;AF=0.007425;NSAMP=124;MSQ=10.09;AN=16834;AC=125;NS=8438;AC_Hom=2;AC_Het=126;AC_Hemi=0;MAF=0.00758474;HWE=0.384489;NFAM=124
12	113793261	297015_2	N	N]12:48814188]	190.81	LOW	SVTYPE=BND;POS=113793261;STRANDS=++:21;CIPOS=-9,10;CIEND=-5,8;CIPOS95=0,0;CIEND95=0,0;MATEID=297015_1;EVENT=297015;SECONDARY;SU=21;PE=17;SR=4;ALG=PROD;AF=5.94e-05;NSAMP=1;MSQ=188.16;AN=16834;AC=1;NS=8438;AC_Hom=0;AC_Het=1;AC_Hemi=0;MAF=5.92557e-05;HWE=1;NFAM=1
12	113804341	111831_1	N	N[12:113804652[	79.51	LOW	SVTYPE=BND;POS=113804341;STRANDS=+-:4;CIPOS=-9,8;CIEND=-9,8;CIPOS95=0,0;CIEND95=0,0;MATEID=111831_2;EVENT=111831;SU=4;PE=0;SR=4;ALG=PROD;AF=0.0004752;NSAMP=8;MSQ=8.24;AN=16834;AC=8;NS=8438;AC_Hom=0;AC_Het=8;AC_Hemi=0;MAF=0.000474046;HWE=1;NFAM=8
12	113804652	111831_2	N	]12:113804341]N	79.51	LOW	SVTYPE=BND;POS=113804341;STRANDS=+-:4;CIPOS=-9,8;CIEND=-9,8;CIPOS95=0,0;CIEND95=0,0;MATEID=111831_1;EVENT=111831;SECONDARY;SU=4;PE=0;SR=4;ALG=PROD;AF=0.0004752;NSAMP=8;MSQ=8.24;AN=16834;AC=8;NS=8438;AC_Hom=0;AC_Het=8;AC_Hemi=0;MAF=0.000474046;HWE=1;NFAM=8
12	113811411	28195_2	N	N]2:9917099]	21.32	LOW	SVTYPE=BND;POS=113811411;STRANDS=++:8;CIPOS=-29,28;CIEND=-29,28;CIPOS95=0,0;CIEND95=0,0;MATEID=28195_1;EVENT=28195;SECONDARY;SU=8;PE=0;SR=8;ALG=PROD;AF=5.94e-05;NSAMP=1;MSQ=21.31;AN=16834;AC=1;NS=8438;AC_Hom=0;AC_Het=1;AC_Hemi=0;MAF=5.92557e-05;HWE=1;NFAM=1
12	113811521	111832_1	N	N[12:113811687[	161.89	LOW	SVTYPE=BND;POS=113811521;STRANDS=+-:4;CIPOS=-9,8;CIEND=-9,8;CIPOS95=0,0;CIEND95=0,0;MATEID=111832_2;EVENT=111832;SU=4;PE=0;SR=4;ALG=PROD;AF=0.0005346;NSAMP=9;MSQ=14.63;AN=16834;AC=9;NS=8438;AC_Hom=0;AC_Het=9;AC_Hemi=0;MAF=0.000533302;HWE=1;NFAM=9
12	113811687	111832_2	N	]12:113811521]N	161.89	LOW	SVTYPE=BND;POS=113811521;STRANDS=+-:4;CIPOS=-9,8;CIEND=-9,8;CIPOS95=0,0;CIEND95=0,0;MATEID=111832_1;EVENT=111832;SECONDARY;SU=4;PE=0;SR=4;ALG=PROD;AF=0.0005346;NSAMP=9;MSQ=14.63;AN=16834;AC=9;NS=8438;AC_Hom=0;AC_Het=9;AC_Hemi=0;MAF=0.000533302;HWE=1;NFAM=9
12	113820641	12048_2	N	[10:103623836[N	72.5	LOW	SVTYPE=BND;POS=113820641;STRANDS=--:4;CIPOS=-9,8;CIEND=-9,8;CIPOS95=0,0;CIEND95=0,0;MATEID=12048_1;EVENT=12048;SECONDARY;SU=4;PE=0;SR=4;ALG=PROD;AF=0.0002376;NSAMP=4;MSQ=16.08;AN=16834;AC=4;NS=8438;AC_Hom=0;AC_Het=4;AC_Hemi=0;MAF=0.000237023;HWE=1;NFAM=4
12	113832932	111833_1	N	N[12:113832985[	230.8	LOW	SVTYPE=BND;POS=113832932;STRANDS=+-:6;CIPOS=-6,5;CIEND=-6,5;CIPOS95=0,0;CIEND95=0,0;MATEID=111833_2;EVENT=111833;SU=6;PE=0;SR=6;ALG=PROD;AF=0.0001188;NSAMP=2;MSQ=115.34;AN=16834;AC=2;NS=8438;AC_Hom=0;AC_Het=2;AC_Hemi=0;MAF=0.000118511;HWE=1;NFAM=2
12	113832985	111833_2	N	]12:113832932]N	230.8	LOW	SVTYPE=BND;POS=113832932;STRANDS=+-:6;CIPOS=-6,5;CIEND=-6,5;CIPOS95=0,0;CIEND95=0,0;MATEID=111833_1;EVENT=111833;SECONDARY;SU=6;PE=0;SR=6;ALG=PROD;AF=0.0001188;NSAMP=2;MSQ=115.34;AN=16834;AC=2;NS=8438;AC_Hom=0;AC_Het=2;AC_Hemi=0;MAF=0.000118511;HWE=1;NFAM=2
12	113834317	39293_2	N	]3:149482387]N	700.07	LOW	SVTYPE=BND;POS=113834317;STRANDS=+-:12;IMPRECISE;CIPOS=-20,30;CIEND=-30,30;CIPOS95=0,0;CIEND95=-1,1;MATEID=39293_1;EVENT=39293;SECONDARY;SU=12;PE=10;SR=2;ALG=PROD;AF=0.001485;NSAMP=25;MSQ=27;AN=16834;AC=25;NS=8438;AC_Hom=0;AC_Het=25;AC_Hemi=0;MAF=0.00148139;HWE=1;NFAM=25
12	113847289	111834	N	<DEL>	1019.52	PASS	SVTYPE=DEL;POS=113847289;SVLEN=-102;END=113847391;STRANDS=+-:34;CIPOS=-30,30;CIEND=-30,30;CIPOS95=0,0;CIEND95=0,0;SU=34;PE=0;SR=34;ALG=PROD;AF=0.0002376;NSAMP=4;MSQ=254.86;AN=16834;AC=4;NS=8438;AC_Hom=0;AC_Het=4;AC_Hemi=0;MAF=0.000237023;HWE=1;NFAM=4
12	113847735	111835	N	<DEL>	1297.68	PASS	SVTYPE=DEL;POS=113847735;SVLEN=-947;END=113848682;STRANDS=+-:51;CIPOS=-25,24;CIEND=-30,30;CIPOS95=0,0;CIEND95=0,0;SU=51;PE=29;SR=22;ALG=PROD;AF=0.0001782;NSAMP=3;MSQ=432.56;AN=16834;AC=3;NS=8438;AC_Hom=0;AC_Het=3;AC_Hemi=0;MAF=0.000177767;HWE=1;NFAM=3
12	113849921	297423	N	<INV>	1486.8	PASS	SVTYPE=INV;POS=113849921;SVLEN=889;END=113850810;STRANDS=++:34,--:35;IMPRECISE;CIPOS=-26,26;CIEND=-28,27;CIPOS95=0,0;CIEND95=-1,1;SU=69;PE=49;SR=20;ALG=PROD;AF=0.0001188;NSAMP=2;MSQ=743.4;AN=16834;AC=2;NS=8438;AC_Hom=0;AC_Het=2;AC_Hemi=0;MAF=0.000118511;HWE=1;NFAM=2
12	113859803	260490_1	N	]12:113860109]N	169.43	LOW	SVTYPE=BND;POS=113859803;STRANDS=-+:10;CIPOS=-6,3;CIEND=-7,10;CIPOS95=0,0;CIEND95=0,0;MATEID=260490_2;EVENT=260490;SU=10;PE=4;SR=6;ALG=PROD;AF=0.0001188;NSAMP=2;MSQ=83.92;AN=16834;AC=2;NS=8438;AC_Hom=0;AC_Het=2;AC_Hemi=0;MAF=0.000118511;HWE=1;NFAM=2
12	113860109	260490_2	N	N[12:113859803[	169.43	LOW	SVTYPE=BND;POS=113859803;STRANDS=-+:10;CIPOS=-7,10;CIEND=-6,3;CIPOS95=0,0;CIEND95=0,0;MATEID=260490_1;EVENT=260490;SECONDARY;SU=10;PE=4;SR=6;ALG=PROD;AF=0.0001188;NSAMP=2;MSQ=83.92;AN=16834;AC=2;NS=8438;AC_Hom=0;AC_Het=2;AC_Hemi=0;MAF=0.000118511;HWE=1;NFAM=2
12	113872821	111836	N	<DEL>	434.46	PASS	SVTYPE=DEL;POS=113872821;SVLEN=-924;END=113873745;STRANDS=+-:21;IMPRECISE;CIPOS=-10,243;CIEND=-75,10;CIPOS95=-1,37;CIEND95=-30,3;SU=21;PE=21;SR=0;ALG=PROD;AF=5.94e-05;NSAMP=1;MSQ=434.46;AN=16834;AC=1;NS=8438;AC_Hom=0;AC_Het=1;AC_Hemi=0;MAF=5.92557e-05;HWE=1;NFAM=1
12	113887005	1581_2	N	[1:106435278[N	6926.62	LOW	SVTYPE=BND;POS=113887005;STRANDS=--:544;IMPRECISE;CIPOS=-185,4;CIEND=-145,4;CIPOS95=-4,4;CIEND95=-5,4;MATEID=1581_1;EVENT=1581;SECONDARY;SU=544;PE=544;SR=0;ALG=PROD;AF=0.004752;NSAMP=80;MSQ=86.34;AN=16834;AC=80;NS=8438;AC_Hom=0;AC_Het=80;AC_Hemi=0;MAF=0.00474046;HWE=1;NFAM=70
12	113887007	54020_2	N	[5:138629652[N	1632.42	LOW	SVTYPE=BND;POS=113887007;STRANDS=--:1128;CIPOS=0,1;CIEND=0,0;CIPOS95=0,0;CIEND95=0,0;MATEID=54020_1;EVENT=54020;SECONDARY;SU=1128;PE=369;SR=759;ALG=PROD;AF=0.001485;NSAMP=25;MSQ=64.62;AN=16834;AC=25;NS=8438;AC_Hom=0;AC_Het=25;AC_Hemi=0;MAF=0.00148139;HWE=1;NFAM=25
12	113887007	54022_2	N	[5:138651765[N	250.27	LOW	SVTYPE=BND;POS=113887007;STRANDS=--:4;IMPRECISE;CIPOS=-523,48;CIEND=-522,47;CIPOS95=-157,48;CIEND95=-158,47;MATEID=54022_1;EVENT=54022;SECONDARY;SU=4;PE=4;SR=0;ALG=PROD;AF=0.0003564;NSAMP=6;MSQ=41.08;AN=16834;AC=6;NS=8438;AC_Hom=0;AC_Het=6;AC_Hemi=0;MAF=0.000355534;HWE=1;NFAM=6
12	113887021	54021_2	N	N]5:138666094]	16945.8	LOW	SVTYPE=BND;POS=113887021;STRANDS=++:1177;IMPRECISE;CIPOS=-2,50;CIEND=-3,50;CIPOS95=-1,1;CIEND95=-1,1;MATEID=54021_1;EVENT=54021;SECONDARY;SU=1177;PE=1176;SR=1;ALG=PROD;AF=0.007544;NSAMP=127;MSQ=133.38;AN=16834;AC=127;NS=8438;AC_Hom=0;AC_Het=127;AC_Hemi=0;MAF=0.00752548;HWE=1;NFAM=109
12	113888195	111837_1	N	N[12:113889309[	4298.68	LOW	SVTYPE=BND;POS=113888195;STRANDS=+-:6;IMPRECISE;CIPOS=-10,369;CIEND=-291,10;CIPOS95=-1,121;CIEND95=-132,1;MATEID=111837_2;EVENT=111837;SU=6;PE=6;SR=0;ALG=PROD;AF=0.001428;NSAMP=19;MSQ=25.23;AN=14004;AC=20;NS=7018;AC_Hom=2;AC_Het=18;AC_Hemi=0;MAF=0.00142491;HWE=0.013464;NFAM=19
12	113889309	111837_2	N	]12:113888195]N	4298.68	LOW	SVTYPE=BND;POS=113888195;STRANDS=+-:6;IMPRECISE;CIPOS=-291,10;CIEND=-10,369;CIPOS95=-132,1;CIEND95=-1,121;MATEID=111837_1;EVENT=111837;SECONDARY;SU=6;PE=6;SR=0;ALG=PROD;AF=0.001428;NSAMP=19;MSQ=25.23;AN=14004;AC=20;NS=7018;AC_Hom=2;AC_Het=18;AC_Hemi=0;MAF=0.00142491;HWE=0.013464;NFAM=19
12	113889437	1582_2	N	]1:227795399]N	62956.6	LOW	SVTYPE=BND;POS=113889437;STRANDS=+-:27;IMPRECISE;CIPOS=-463,10;CIEND=-8,377;CIPOS95=-94,10;CIEND95=-8,94;MATEID=1582_1;EVENT=1582;SECONDARY;SU=27;PE=27;SR=0;ALG=PROD;AF=0.0483;NSAMP=813;MSQ=77.08;AN=16834;AC=813;NS=8438;AC_Hom=0;AC_Het=814;AC_Hemi=0;MAF=0.0482342;HWE=1.69261e-09;NFAM=480
12	113914718	111838_1	N	N[12:113914928[	2094.18	LOW	SVTYPE=BND;POS=113914718;STRANDS=+-:8;IMPRECISE;CIPOS=-26,29;CIEND=-22,29;CIPOS95=-3,3;CIEND95=-8,8;MATEID=111838_2;EVENT=111838;SU=8;PE=0;SR=8;ALG=PROD;AF=0.005287;NSAMP=89;MSQ=21.78;AN=16834;AC=89;NS=8438;AC_Hom=0;AC_Het=89;AC_Hemi=0;MAF=0.00527376;HWE=1;NFAM=89
12	113914866	17739_1	N	]16:25276742]N	4112.83	LOW	SVTYPE=BND;POS=113914866;STRANDS=-+:4;CIPOS=-9,8;CIEND=-9,8;CIPOS95=0,0;CIEND95=0,0;MATEID=17739_2;EVENT=17739;SU=4;PE=0;SR=4;ALG=PROD;AF=0.01242;NSAMP=209;MSQ=18.03;AN=16834;AC=209;NS=8438;AC_Hom=0;AC_Het=210;AC_Hemi=0;MAF=0.0124437;HWE=0.642643;NFAM=205
12	113914928	111838_2	N	]12:113914718]N	2094.18	LOW	SVTYPE=BND;POS=113914718;STRANDS=+-:8;IMPRECISE;CIPOS=-22,29;CIEND=-26,29;CIPOS95=-8,8;CIEND95=-3,3;MATEID=111838_1;EVENT=111838;SECONDARY;SU=8;PE=0;SR=8;ALG=PROD;AF=0.005287;NSAMP=89;MSQ=21.78;AN=16834;AC=89;NS=8438;AC_Hom=0;AC_Het=89;AC_Hemi=0;MAF=0.00527376;HWE=1;NFAM=89
12	113916057	111839	N	<DEL>	383.68	PASS	SVTYPE=DEL;POS=113916057;SVLEN=-591;END=113916648;STRANDS=+-:19;CIPOS=-8,10;CIEND=-5,10;CIPOS95=0,0;CIEND95=0,0;SU=19;PE=10;SR=9;ALG=PROD;AF=5.94e-05;NSAMP=1;MSQ=383.68;AN=16834;AC=1;NS=8438;AC_Hom=0;AC_Het=1;AC_Hemi=0;MAF=5.92557e-05;HWE=1;NFAM=1
12	113926760	17534_1	N	[15:70656843[N	10681.8	LOW	SVTYPE=BND;POS=113926760;STRANDS=--:36;IMPRECISE;CIPOS=-287,27;CIEND=-170,50;CIPOS95=-62,27;CIEND95=-19,19;MATEID=17534_2;EVENT=17534;SU=36;PE=36;SR=0;ALG=PROD;AF=0.0164;NSAMP=276;MSQ=38.15;AN=16834;AC=276;NS=8438;AC_Hom=0;AC_Het=276;AC_Hemi=0;MAF=0.0163546;HWE=0.176295;NFAM=254
12	113926799	19314_1	N	]X:150454523]N	83.99	LOW	SVTYPE=BND;POS=113926799;STRANDS=-+:7;IMPRECISE;CIPOS=-354,50;CIEND=-50,372;CIPOS95=-135,50;CIEND95=-50,88;MATEID=19314_2;EVENT=19314;SU=7;PE=7;SR=0;ALG=PROD;AF=5.94e-05;NSAMP=1;MSQ=77.77;AN=16834;AC=1;NS=8438;AC_Hom=0;AC_Het=1;AC_Hemi=0;MAF=5.92557e-05;HWE=1;NFAM=1
12	113926805	1583_2	N	]1:74372053]N	123.75	LOW	SVTYPE=BND;POS=113926805;STRANDS=+-:10;IMPRECISE;CIPOS=-282,38;CIEND=-50,302;CIPOS95=-108,38;CIEND95=-43,43;MATEID=1583_1;EVENT=1583;SECONDARY;SU=10;PE=10;SR=0;ALG=PROD;AF=0.000297;NSAMP=5;MSQ=23.17;AN=16834;AC=5;NS=8438;AC_Hom=0;AC_Het=5;AC_Hemi=0;MAF=0.000296279;HWE=1;NFAM=5
12	113926823	47047_2	N	[4:74502492[N	461.7	LOW	SVTYPE=BND;POS=113926823;STRANDS=--:13;IMPRECISE;CIPOS=-445,70;CIEND=-517,30;CIPOS95=-162,70;CIEND95=-242,30;MATEID=47047_1;EVENT=47047;SECONDARY;SU=13;PE=13;SR=0;ALG=SUM;AF=0.001544;NSAMP=26;MSQ=16.67;AN=16834;AC=26;NS=8438;AC_Hom=0;AC_Het=26;AC_Hemi=0;MAF=0.00154065;HWE=1;NFAM=26
12	113926829	1584_2	N	[1:219648999[N	368.42	LOW	SVTYPE=BND;POS=113926829;STRANDS=--:4;IMPRECISE;CIPOS=-411,50;CIEND=-306,50;CIPOS95=-175,50;CIEND95=-127,50;MATEID=1584_1;EVENT=1584;SECONDARY;SU=4;PE=4;SR=0;ALG=PROD;AF=0.001366;NSAMP=23;MSQ=14.58;AN=16834;AC=23;NS=8438;AC_Hom=0;AC_Het=23;AC_Hemi=0;MAF=0.00136288;HWE=1;NFAM=23
12	113926834	17977_1	N	]17:35146248]N	35.71	LOW	SVTYPE=BND;POS=113926834;STRANDS=-+:4;IMPRECISE;CIPOS=-505,50;CIEND=-50,354;CIPOS95=-171,50;CIEND95=-50,114;MATEID=17977_2;EVENT=17977;SU=4;PE=4;SR=0;ALG=PROD;AF=0.0001188;NSAMP=2;MSQ=14.21;AN=16834;AC=2;NS=8438;AC_Hom=0;AC_Het=2;AC_Hemi=0;MAF=0.000118511;HWE=1;NFAM=2
12	113926840	1585_2	N	[1:221697688[N	351.36	LOW	SVTYPE=BND;POS=113926840;STRANDS=--:4;IMPRECISE;CIPOS=-539,30;CIEND=-324,30;CIPOS95=-170,30;CIEND95=-111,30;MATEID=1585_1;EVENT=1585;SECONDARY;SU=4;PE=4;SR=0;ALG=PROD;AF=0.0008911;NSAMP=15;MSQ=22.18;AN=16834;AC=15;NS=8438;AC_Hom=0;AC_Het=15;AC_Hemi=0;MAF=0.000888836;HWE=1;NFAM=13
12	113926840	39294_2	N	]3:28839098]N	211.66	LOW	SVTYPE=BND;POS=113926840;STRANDS=+-:16;IMPRECISE;CIPOS=-356,33;CIEND=-50,309;CIPOS95=-108,33;CIEND95=-21,21;MATEID=39294_1;EVENT=39294;SECONDARY;SU=16;PE=16;SR=0;ALG=PROD;AF=0.000594;NSAMP=10;MSQ=19.13;AN=16834;AC=10;NS=8438;AC_Hom=0;AC_Het=10;AC_Hemi=0;MAF=0.000592557;HWE=1;NFAM=10
12	113926841	17256_1	N	]14:54361789]N	354.19	LOW	SVTYPE=BND;POS=113926841;STRANDS=-+:4;IMPRECISE;CIPOS=-569,50;CIEND=-50,535;CIPOS95=-231,50;CIEND95=-50,156;MATEID=17256_2;EVENT=17256;SU=4;PE=4;SR=0;ALG=PROD;AF=0.001129;NSAMP=19;MSQ=16.74;AN=16834;AC=19;NS=8438;AC_Hom=0;AC_Het=19;AC_Hemi=0;MAF=0.00112586;HWE=1;NFAM=19
12	113926843	70229_2	N	[8:95619388[N	513.16	LOW	SVTYPE=BND;POS=113926843;STRANDS=--:13;IMPRECISE;CIPOS=-339,30;CIEND=-174,29;CIPOS95=-90,30;CIEND95=-31,29;MATEID=70229_1;EVENT=70229;SECONDARY;SU=13;PE=13;SR=0;ALG=PROD;AF=0.001604;NSAMP=27;MSQ=17.64;AN=16834;AC=27;NS=8438;AC_Hom=0;AC_Het=27;AC_Hemi=0;MAF=0.00159991;HWE=1;NFAM=27
12	113926844	17788_1	N	[16:55359476[N	834.19	LOW	SVTYPE=BND;POS=113926844;STRANDS=--:5;IMPRECISE;CIPOS=-299,30;CIEND=-231,30;CIPOS95=-152,30;CIEND95=-97,30;MATEID=17788_2;EVENT=17788;SU=5;PE=5;SR=0;ALG=PROD;AF=0.001782;NSAMP=30;MSQ=26.37;AN=16834;AC=30;NS=8438;AC_Hom=0;AC_Het=30;AC_Hemi=0;MAF=0.00177767;HWE=1;NFAM=30
12	113926844	18640_1	N	]20:49785214]N	529.38	LOW	SVTYPE=BND;POS=113926844;STRANDS=-+:14;IMPRECISE;CIPOS=-462,30;CIEND=-30,395;CIPOS95=-128,30;CIEND95=-30,68;MATEID=18640_2;EVENT=18640;SU=14;PE=14;SR=0;ALG=PROD;AF=0.001307;NSAMP=22;MSQ=23.06;AN=16834;AC=22;NS=8438;AC_Hom=0;AC_Het=22;AC_Hemi=0;MAF=0.00130363;HWE=1;NFAM=22
12	113926849	17120_1	N	]13:76515527]N	158.27	LOW	SVTYPE=BND;POS=113926849;STRANDS=-+:9;IMPRECISE;CIPOS=-492,50;CIEND=-50,399;CIPOS95=-133,50;CIEND95=-50,66;MATEID=17120_2;EVENT=17120;SU=9;PE=9;SR=0;ALG=PROD;AF=0.0006534;NSAMP=11;MSQ=12.64;AN=16834;AC=11;NS=8438;AC_Hom=0;AC_Het=11;AC_Hemi=0;MAF=0.000651813;HWE=1;NFAM=11
12	113926856	47048_2	N	]4:149706490]N	104.46	LOW	SVTYPE=BND;POS=113926856;STRANDS=+-:5;IMPRECISE;CIPOS=-568,50;CIEND=-50,311;CIPOS95=-161,50;CIEND95=-50,61;MATEID=47048_1;EVENT=47048;SECONDARY;SU=5;PE=5;SR=0;ALG=PROD;AF=0.0001782;NSAMP=3;MSQ=34.44;AN=16834;AC=3;NS=8438;AC_Hom=0;AC_Het=3;AC_Hemi=0;MAF=0.000177767;HWE=1;NFAM=3
12	113926857	18410_1	N	]19:33709577]N	1286.88	LOW	SVTYPE=BND;POS=113926857;STRANDS=-+:5;IMPRECISE;CIPOS=-483,25;CIEND=-30,412;CIPOS95=-158,25;CIEND95=-30,109;MATEID=18410_2;EVENT=18410;SU=5;PE=5;SR=0;ALG=PROD;AF=0.003267;NSAMP=55;MSQ=22.15;AN=16834;AC=55;NS=8438;AC_Hom=0;AC_Het=55;AC_Hemi=0;MAF=0.00325907;HWE=1;NFAM=51
12	113926858	59738_2	N	]6:132000120]N	49.3	LOW	SVTYPE=BND;POS=113926858;STRANDS=+-:5;IMPRECISE;CIPOS=-524,10;CIEND=-10,380;CIPOS95=-159,0;CIEND95=-1,118;MATEID=59738_1;EVENT=59738;SECONDARY;SU=5;PE=5;SR=0;ALG=PROD;AF=5.94e-05;NSAMP=1;MSQ=47.78;AN=16834;AC=1;NS=8438;AC_Hom=0;AC_Het=1;AC_Hemi=0;MAF=5.92557e-05;HWE=1;NFAM=1
12	113926860	47049_2	N	]4:162704764]N	396.42	LOW	SVTYPE=BND;POS=113926860;STRANDS=+-:4;IMPRECISE;CIPOS=-667,50;CIEND=-50,487;CIPOS95=-230,50;CIEND95=-50,145;MATEID=47049_1;EVENT=47049;SECONDARY;SU=4;PE=4;SR=0;ALG=PROD;AF=0.001247;NSAMP=21;MSQ=16.04;AN=16834;AC=21;NS=8438;AC_Hom=0;AC_Het=21;AC_Hemi=0;MAF=0.00124437;HWE=1;NFAM=21
12	113926863	17079_1	N	]13:50837380]N	282.68	LOW	SVTYPE=BND;POS=113926863;STRANDS=-+:4;IMPRECISE;CIPOS=-570,10;CIEND=-10,349;CIPOS95=-191,0;CIEND95=-2,87;MATEID=17079_2;EVENT=17079;SU=4;PE=4;SR=0;ALG=PROD;AF=0.0006534;NSAMP=11;MSQ=24.53;AN=16834;AC=11;NS=8438;AC_Hom=0;AC_Het=11;AC_Hemi=0;MAF=0.000651813;HWE=1;NFAM=11
12	113926972	18416_1	N	N]19:34248489]	470.46	LOW	SVTYPE=BND;POS=113926972;STRANDS=++:35;IMPRECISE;CIPOS=-50,252;CIEND=-50,351;CIPOS95=-9,9;CIEND95=-50,72;MATEID=18416_2;EVENT=18416;SU=35;PE=35;SR=0;ALG=PROD;AF=0.001426;NSAMP=24;MSQ=18.83;AN=16834;AC=24;NS=8438;AC_Hom=0;AC_Het=24;AC_Hemi=0;MAF=0.00142214;HWE=1;NFAM=23
12	113926980	296801_2	N	N]12:29243797]	202.64	LOW	SVTYPE=BND;POS=113926980;STRANDS=++:4;IMPRECISE;CIPOS=-10,581;CIEND=-10,387;CIPOS95=0,186;CIEND95=-2,111;MATEID=296801_1;EVENT=296801;SECONDARY;SU=4;PE=4;SR=0;ALG=PROD;AF=0.0004752;NSAMP=8;MSQ=23.77;AN=16834;AC=8;NS=8438;AC_Hom=0;AC_Het=8;AC_Hemi=0;MAF=0.000474046;HWE=1;NFAM=5
12	113926984	18244_1	N	N[18:70021733[	9172.86	LOW	SVTYPE=BND;POS=113926984;STRANDS=+-:17;IMPRECISE;CIPOS=-17,417;CIEND=-206,50;CIPOS95=-17,85;CIEND95=-24,24;MATEID=18244_2;EVENT=18244;SU=17;PE=17;SR=0;ALG=PROD;AF=0.02032;NSAMP=342;MSQ=25.92;AN=16834;AC=342;NS=8438;AC_Hom=0;AC_Het=342;AC_Hemi=0;MAF=0.0202655;HWE=0.0518563;NFAM=321
12	113926988	17246_1	N	N]14:51337606]	379.42	LOW	SVTYPE=BND;POS=113926988;STRANDS=++:9;IMPRECISE;CIPOS=-49,444;CIEND=-50,374;CIPOS95=-49,132;CIEND95=-50,50;MATEID=17246_2;EVENT=17246;SU=9;PE=9;SR=0;ALG=PROD;AF=0.0008911;NSAMP=15;MSQ=23.39;AN=16834;AC=15;NS=8438;AC_Hom=0;AC_Het=15;AC_Hemi=0;MAF=0.000888836;HWE=1;NFAM=14
12	113926988	17976_1	N	N[17:35146335[	591.31	LOW	SVTYPE=BND;POS=113926988;STRANDS=+-:20;IMPRECISE;CIPOS=-50,481;CIEND=-210,50;CIPOS95=-50,98;CIEND95=-28,28;MATEID=17976_2;EVENT=17976;SU=20;PE=20;SR=0;ALG=PROD;AF=0.001842;NSAMP=31;MSQ=18.23;AN=16834;AC=31;NS=8438;AC_Hom=0;AC_Het=31;AC_Hemi=0;MAF=0.00183693;HWE=1;NFAM=31
12	113926990	47050_2	N	N]4:74502284]	595.3	LOW	SVTYPE=BND;POS=113926990;STRANDS=++:10;IMPRECISE;CIPOS=-30,503;CIEND=-30,283;CIPOS95=-30,142;CIEND95=-30,60;MATEID=47050_1;EVENT=47050;SECONDARY;SU=10;PE=10;SR=0;ALG=PROD;AF=0.001604;NSAMP=27;MSQ=19.25;AN=16834;AC=27;NS=8438;AC_Hom=0;AC_Het=28;AC_Hemi=0;MAF=0.00165916;HWE=1;NFAM=27
12	113926992	16991_1	N	N[13:76515603[	33.67	LOW	SVTYPE=BND;POS=113926992;STRANDS=+-:4;IMPRECISE;CIPOS=-30,478;CIEND=-423,30;CIPOS95=-30,158;CIEND95=-146,30;MATEID=16991_2;EVENT=16991;SU=4;PE=4;SR=0;ALG=PROD;AF=0.0001782;NSAMP=3;MSQ=9.65;AN=16834;AC=3;NS=8438;AC_Hom=0;AC_Het=3;AC_Hemi=0;MAF=0.000177767;HWE=1;NFAM=3
12	113926994	1586_2	N	N[1:74372132[	1668.43	LOW	SVTYPE=BND;POS=113926994;STRANDS=-+:71;IMPRECISE;CIPOS=-50,477;CIEND=-222,60;CIPOS95=-50,106;CIEND95=-47,47;MATEID=1586_1;EVENT=1586;SECONDARY;SU=71;PE=71;SR=0;ALG=PROD;AF=0.004336;NSAMP=73;MSQ=21.41;AN=16834;AC=73;NS=8438;AC_Hom=0;AC_Het=73;AC_Hemi=0;MAF=0.00432567;HWE=1;NFAM=72
12	113926994	39295_2	N	N[3:28839207[	804.9	LOW	SVTYPE=BND;POS=113926994;STRANDS=-+:41;IMPRECISE;CIPOS=-30,419;CIEND=-157,38;CIPOS95=-30,81;CIEND95=-15,15;MATEID=39295_1;EVENT=39295;SECONDARY;SU=41;PE=41;SR=0;ALG=PROD;AF=0.002198;NSAMP=37;MSQ=20.67;AN=16834;AC=37;NS=8438;AC_Hom=0;AC_Het=37;AC_Hemi=0;MAF=0.00219246;HWE=1;NFAM=37
12	113926999	70230_2	N	N]8:95619361]	3021.55	LOW	SVTYPE=BND;POS=113926999;STRANDS=++:36;IMPRECISE;CIPOS=-15,517;CIEND=-45,233;CIPOS95=-15,90;CIEND95=-16,16;MATEID=70230_1;EVENT=70230;SECONDARY;SU=36;PE=36;SR=0;ALG=PROD;AF=0.00796;NSAMP=134;MSQ=20.95;AN=16834;AC=134;NS=8438;AC_Hom=0;AC_Het=137;AC_Hemi=0;MAF=0.00811804;HWE=1;NFAM=130
12	113951978	259852_2	N	N[12:39287294[	242895	LOW	SVTYPE=BND;POS=39287294;STRANDS=-+:10525;CIPOS=0,0;CIEND=0,0;CIPOS95=0,0;CIEND95=0,0;MATEID=259852_1;EVENT=259852;SECONDARY;SU=10525;PE=0;SR=10525;ALG=PROD;AF=0.4439;NSAMP=6852;MSQ=35.17;AN=16834;AC=7473;NS=8438;AC_Hom=1244;AC_Het=6248;AC_Hemi=0;MAF=0.443944;HWE=0;NFAM=6050
12	113953988	12049_2	N	[10:72814823[N	2122.9	LOW	SVTYPE=BND;POS=113953988;STRANDS=--:4;CIPOS=-9,8;CIEND=-9,8;CIPOS95=0,0;CIEND95=0,0;MATEID=12049_1;EVENT=12049;SECONDARY;SU=4;PE=0;SR=4;ALG=PROD;AF=0.005109;NSAMP=86;MSQ=23.86;AN=16834;AC=86;NS=8438;AC_Hom=0;AC_Het=86;AC_Hemi=0;MAF=0.00509599;HWE=1;NFAM=86
12	113961932	111840	N	<DEL>	221.35	PASS	SVTYPE=DEL;POS=113961932;SVLEN=-862;END=113962794;STRANDS=+-:15;IMPRECISE;CIPOS=-10,198;CIEND=-125,10;CIPOS95=-2,63;CIEND95=-47,2;SU=15;PE=15;SR=0;ALG=PROD;AF=5.94e-05;NSAMP=1;MSQ=221.35;AN=16834;AC=1;NS=8438;AC_Hom=0;AC_Het=1;AC_Hemi=0;MAF=5.92557e-05;HWE=1;NFAM=1
12	113973405	297424_1	N	[12:113988966[N	188.61	LOW	SVTYPE=BND;POS=113973405;STRANDS=--:14;CIPOS=-10,10;CIEND=-4,2;CIPOS95=0,0;CIEND95=0,0;MATEID=297424_2;EVENT=297424;SU=14;PE=6;SR=8;ALG=PROD;AF=5.94e-05;NSAMP=1;MSQ=188.61;AN=16834;AC=1;NS=8438;AC_Hom=0;AC_Het=1;AC_Hemi=0;MAF=5.92557e-05;HWE=1;NFAM=1
12	113979950	297425_1	N	N]12:113983942]	59.54	LOW	SVTYPE=BND;POS=113979950;STRANDS=++:14;CIPOS=0,0;CIEND=-4,6;CIPOS95=0,0;CIEND95=0,0;MATEID=297425_2;EVENT=297425;SU=14;PE=7;SR=7;ALG=PROD;AF=5.94e-05;NSAMP=1;MSQ=59.54;AN=16834;AC=1;NS=8438;AC_Hom=0;AC_Het=1;AC_Hemi=0;MAF=5.92557e-05;HWE=1;NFAM=1
12	113983942	297425_2	N	N]12:113979950]	59.54	LOW	SVTYPE=BND;POS=113983942;STRANDS=++:14;CIPOS=-4,6;CIEND=0,0;CIPOS95=0,0;CIEND95=0,0;MATEID=297425_1;EVENT=297425;SECONDARY;SU=14;PE=7;SR=7;ALG=PROD;AF=5.94e-05;NSAMP=1;MSQ=59.54;AN=16834;AC=1;NS=8438;AC_Hom=0;AC_Het=1;AC_Hemi=0;MAF=5.92557e-05;HWE=1;NFAM=1
12	113988966	297424_2	N	[12:113973405[N	188.61	LOW	SVTYPE=BND;POS=113988966;STRANDS=--:14;CIPOS=-4,2;CIEND=-10,10;CIPOS95=0,0;CIEND95=0,0;MATEID=297424_1;EVENT=297424;SECONDARY;SU=14;PE=6;SR=8;ALG=PROD;AF=5.94e-05;NSAMP=1;MSQ=188.61;AN=16834;AC=1;NS=8438;AC_Hom=0;AC_Het=1;AC_Hemi=0;MAF=5.92557e-05;HWE=1;NFAM=1
12	113990054	17137_1	N	]13:92274046]N	16054.3	LOW	SVTYPE=BND;POS=113990054;STRANDS=-+:5;CIPOS=-10,10;CIEND=-10,10;CIPOS95=0,0;CIEND95=0,0;MATEID=17137_2;EVENT=17137;SU=5;PE=0;SR=5;ALG=PROD;AF=0.04592;NSAMP=757;MSQ=20.5;AN=16834;AC=773;NS=8438;AC_Hom=32;AC_Het=742;AC_Hemi=0;MAF=0.0458639;HWE=0.803006;NFAM=717
12	113998414	111842_1	N	N[12:113998727[	146.39	LOW	SVTYPE=BND;POS=113998414;STRANDS=+-:8;CIPOS=-29,28;CIEND=-22,20;CIPOS95=0,0;CIEND95=0,0;MATEID=111842_2;EVENT=111842;SU=8;PE=0;SR=8;ALG=PROD;AF=0.0006534;NSAMP=11;MSQ=11.99;AN=16834;AC=11;NS=8438;AC_Hom=0;AC_Het=11;AC_Hemi=0;MAF=0.000651813;HWE=1;NFAM=11
12	113998727	111842_2	N	]12:113998414]N	146.39	LOW	SVTYPE=BND;POS=113998414;STRANDS=+-:8;CIPOS=-22,20;CIEND=-29,28;CIPOS95=0,0;CIEND95=0,0;MATEID=111842_1;EVENT=111842;SECONDARY;SU=8;PE=0;SR=8;ALG=PROD;AF=0.0006534;NSAMP=11;MSQ=11.99;AN=16834;AC=11;NS=8438;AC_Hom=0;AC_Het=11;AC_Hemi=0;MAF=0.000651813;HWE=1;NFAM=11
12	114015601	111843	N	<DEL>	365.64	PASS	SVTYPE=DEL;POS=114015601;SVLEN=-3342;END=114018943;STRANDS=+-:18;CIPOS=-8,10;CIEND=-10,10;CIPOS95=0,0;CIEND95=0,0;SU=18;PE=9;SR=9;ALG=PROD;AF=5.94e-05;NSAMP=1;MSQ=365.64;AN=16834;AC=1;NS=8438;AC_Hom=0;AC_Het=1;AC_Hemi=0;MAF=5.92557e-05;HWE=1;NFAM=1
12	114029078	47053_2	N	N[4:177944835[	53.45	LOW	SVTYPE=BND;POS=114029078;STRANDS=-+:4;IMPRECISE;CIPOS=-30,400;CIEND=-344,30;CIPOS95=-30,104;CIEND95=-159,30;MATEID=47053_1;EVENT=47053;SECONDARY;SU=4;PE=4;SR=0;ALG=PROD;AF=0.0001782;NSAMP=3;MSQ=16.03;AN=16834;AC=3;NS=8438;AC_Hom=0;AC_Het=3;AC_Hemi=0;MAF=0.000177767;HWE=1;NFAM=3
12	114029128	1587_2	N	N[1:67096498[	3618.87	LOW	SVTYPE=BND;POS=114029128;STRANDS=-+:156;IMPRECISE;CIPOS=-44,219;CIEND=-222,15;CIPOS95=-8,8;CIEND95=-37,15;MATEID=1587_1;EVENT=1587;SECONDARY;SU=156;PE=156;SR=0;ALG=PROD;AF=0.006653;NSAMP=112;MSQ=31.42;AN=16834;AC=112;NS=8438;AC_Hom=0;AC_Het=112;AC_Hemi=0;MAF=0.00663664;HWE=1;NFAM=107
12	114029186	14534_2	N	]11:82004705]N	3721.93	LOW	SVTYPE=BND;POS=114029186;STRANDS=+-:81;IMPRECISE;CIPOS=-168,22;CIEND=-11,437;CIPOS95=-9,9;CIEND95=-11,69;MATEID=14534_1;EVENT=14534;SECONDARY;SU=81;PE=81;SR=0;ALG=PROD;AF=0.009505;NSAMP=160;MSQ=21.99;AN=16834;AC=160;NS=8438;AC_Hom=0;AC_Het=160;AC_Hemi=0;MAF=0.00948092;HWE=1;NFAM=158
12	114029186	1588_2	N	]1:67096659]N	2625.55	LOW	SVTYPE=BND;POS=114029186;STRANDS=+-:164;IMPRECISE;CIPOS=-202,55;CIEND=-14,467;CIPOS95=-12,12;CIEND95=-14,86;MATEID=1588_1;EVENT=1588;SECONDARY;SU=164;PE=164;SR=0;ALG=PROD;AF=0.005109;NSAMP=86;MSQ=29.44;AN=16834;AC=86;NS=8438;AC_Hom=0;AC_Het=87;AC_Hemi=0;MAF=0.00515525;HWE=1;NFAM=84
12	114029198	17047_1	N	]13:36972213]N	8542.22	LOW	SVTYPE=BND;POS=114029198;STRANDS=-+:241;CIPOS=-6,5;CIEND=-3,5;CIPOS95=0,0;CIEND95=0,0;MATEID=17047_2;EVENT=17047;SU=241;PE=135;SR=106;ALG=PROD;AF=0.01746;NSAMP=294;MSQ=28;AN=16834;AC=294;NS=8438;AC_Hom=0;AC_Het=294;AC_Hemi=0;MAF=0.0174212;HWE=0.186855;NFAM=289
12	114029223	47052_2	N	N[4:98144617[	1023.96	LOW	SVTYPE=BND;POS=114029223;STRANDS=-+:22;IMPRECISE;CIPOS=-10,488;CIEND=-210,21;CIPOS95=-10,110;CIEND95=-42,21;MATEID=47052_1;EVENT=47052;SECONDARY;SU=22;PE=22;SR=0;ALG=PROD;AF=0.002733;NSAMP=46;MSQ=21.14;AN=16834;AC=46;NS=8438;AC_Hom=0;AC_Het=46;AC_Hemi=0;MAF=0.00272576;HWE=1;NFAM=46
12	114029240	260154_2	N	N[12:68671139[	2755.78	LOW	SVTYPE=BND;POS=68671139;STRANDS=-+:6;IMPRECISE;CIPOS=-10,444;CIEND=-244,10;CIPOS95=0,155;CIEND95=-122,2;MATEID=260154_1;EVENT=260154;SECONDARY;SU=6;PE=6;SR=0;ALG=PROD;AF=0.01408;NSAMP=237;MSQ=8.57;AN=16834;AC=237;NS=8438;AC_Hom=0;AC_Het=237;AC_Hemi=0;MAF=0.0140436;HWE=0.416457;NFAM=231
12	114029332	73742_2	N	[9:88533082[N	192.51	LOW	SVTYPE=BND;POS=114029332;STRANDS=--:15;IMPRECISE;CIPOS=-306,29;CIEND=-497,25;CIPOS95=-60,29;CIEND95=-125,25;MATEID=73742_1;EVENT=73742;SECONDARY;SU=15;PE=15;SR=0;ALG=PROD;AF=0.0006534;NSAMP=11;MSQ=16.09;AN=16834;AC=11;NS=8438;AC_Hom=0;AC_Het=11;AC_Hemi=0;MAF=0.000651813;HWE=1;NFAM=11
12	114048851	111844_1	N	N[12:114048914[	28058.5	LOW	SVTYPE=BND;POS=114048851;STRANDS=+-:1032;CIPOS=0,0;CIEND=0,0;CIPOS95=0,0;CIEND95=0,0;MATEID=111844_2;EVENT=111844;SU=1032;PE=2;SR=1030;ALG=PROD;AF=0.009089;NSAMP=153;MSQ=183.39;AN=16834;AC=153;NS=8438;AC_Hom=0;AC_Het=153;AC_Hemi=0;MAF=0.00906613;HWE=1;NFAM=136
12	114048914	111844_2	N	]12:114048851]N	28058.5	LOW	SVTYPE=BND;POS=114048851;STRANDS=+-:1032;CIPOS=0,0;CIEND=0,0;CIPOS95=0,0;CIEND95=0,0;MATEID=111844_1;EVENT=111844;SECONDARY;SU=1032;PE=2;SR=1030;ALG=PROD;AF=0.009089;NSAMP=153;MSQ=183.39;AN=16834;AC=153;NS=8438;AC_Hom=0;AC_Het=153;AC_Hemi=0;MAF=0.00906613;HWE=1;NFAM=136
12	114053440	111845_1	N	N[12:114053491[	1609.58	LOW	SVTYPE=BND;POS=114053440;STRANDS=+-:4;IMPRECISE;CIPOS=-10,8;CIEND=-5,9;CIPOS95=-1,0;CIEND95=0,1;MATEID=111845_2;EVENT=111845;SU=4;PE=0;SR=4;ALG=PROD;AF=0.0005821;NSAMP=4;MSQ=57.25;AN=10308;AC=6;NS=5166;AC_Hom=4;AC_Het=2;AC_Hemi=0;MAF=0.00058072;HWE=4.21681e-07;NFAM=4
12	114053491	111845_2	N	]12:114053440]N	1609.58	LOW	SVTYPE=BND;POS=114053440;STRANDS=+-:4;IMPRECISE;CIPOS=-5,9;CIEND=-10,8;CIPOS95=0,1;CIEND95=-1,0;MATEID=111845_1;EVENT=111845;SECONDARY;SU=4;PE=0;SR=4;ALG=PROD;AF=0.0005821;NSAMP=4;MSQ=57.25;AN=10308;AC=6;NS=5166;AC_Hom=4;AC_Het=2;AC_Hemi=0;MAF=0.00058072;HWE=4.21681e-07;NFAM=4
12	114079856	12050_2	N	[10:131798982[N	105.28	LOW	SVTYPE=BND;POS=114079856;STRANDS=--:8;IMPRECISE;CIPOS=-396,30;CIEND=-155,29;CIPOS95=-114,30;CIEND95=-42,29;MATEID=12050_1;EVENT=12050;SECONDARY;SU=8;PE=8;SR=0;ALG=PROD;AF=0.0001782;NSAMP=3;MSQ=34.19;AN=16834;AC=3;NS=8438;AC_Hom=0;AC_Het=3;AC_Hemi=0;MAF=0.000177767;HWE=1;NFAM=3
12	114079856	1589_2	N	]1:220565763]N	3105.89	LOW	SVTYPE=BND;POS=114079856;STRANDS=+-:38;IMPRECISE;CIPOS=-444,34;CIEND=-50,251;CIPOS95=-85,34;CIEND95=-15,15;MATEID=1589_1;EVENT=1589;SECONDARY;SU=38;PE=38;SR=0;ALG=PROD;AF=0.006772;NSAMP=114;MSQ=26.56;AN=16834;AC=114;NS=8438;AC_Hom=0;AC_Het=114;AC_Hemi=0;MAF=0.00675516;HWE=1;NFAM=105
12	114079869	54024_2	N	[5:30359020[N	153.36	LOW	SVTYPE=BND;POS=114079869;STRANDS=--:14;IMPRECISE;CIPOS=-494,30;CIEND=-142,30;CIPOS95=-126,30;CIEND95=-34,30;MATEID=54024_1;EVENT=54024;SECONDARY;SU=14;PE=14;SR=0;ALG=PROD;AF=0.0002376;NSAMP=4;MSQ=36.54;AN=16834;AC=4;NS=8438;AC_Hom=0;AC_Het=4;AC_Hemi=0;MAF=0.000237023;HWE=1;NFAM=4
12	114080809	111846	N	<DEL>	221.67	PASS	SVTYPE=DEL;POS=114080809;SVLEN=-26140;END=114106949;STRANDS=+-:6;IMPRECISE;CIPOS=-10,331;CIEND=-306,7;CIPOS95=0,87;CIEND95=-89,2;SU=6;PE=6;SR=0;ALG=PROD;AF=5.94e-05;NSAMP=1;MSQ=221.67;AN=16834;AC=1;NS=8438;AC_Hom=0;AC_Het=1;AC_Hemi=0;MAF=5.92557e-05;HWE=1;NFAM=1
12	114103212	111848_1	N	N[12:114103444[	3689.91	LOW	SVTYPE=BND;POS=114103212;STRANDS=+-:24;IMPRECISE;CIPOS=-46,45;CIEND=-53,45;CIPOS95=-3,3;CIEND95=-27,27;MATEID=111848_2;EVENT=111848;SU=24;PE=0;SR=24;ALG=SUM;AF=0.007841;NSAMP=132;MSQ=26.48;RETAINED;AN=16834;AC=132;NS=8438;AC_Hom=0;AC_Het=135;AC_Hemi=0;MAF=0.00799953;HWE=1;NFAM=132
12	114103444	111848_2	N	]12:114103212]N	3689.91	LOW	SVTYPE=BND;POS=114103212;STRANDS=+-:24;IMPRECISE;CIPOS=-53,45;CIEND=-46,45;CIPOS95=-27,27;CIEND95=-3,3;MATEID=111848_1;EVENT=111848;SECONDARY;SU=24;PE=0;SR=24;ALG=SUM;AF=0.007841;NSAMP=132;MSQ=26.48;RETAINED;AN=16834;AC=132;NS=8438;AC_Hom=0;AC_Het=135;AC_Hemi=0;MAF=0.00799953;HWE=1;NFAM=132
12	114114638	111849	N	<DEL>	824.4	PASS	SVTYPE=DEL;POS=114114638;SVLEN=-2499;END=114117137;STRANDS=+-:32;CIPOS=-2,1;CIEND=-2,0;CIPOS95=0,0;CIEND95=0,0;SU=32;PE=17;SR=15;ALG=PROD;AF=5.94e-05;NSAMP=1;MSQ=824.4;AN=16834;AC=1;NS=8438;AC_Hom=0;AC_Het=1;AC_Hemi=0;MAF=5.92557e-05;HWE=1;NFAM=1
12	114131014	59740_2	N	[6:116750957[N	3426.01	LOW	SVTYPE=BND;POS=114131014;STRANDS=--:8;IMPRECISE;CIPOS=-234,50;CIEND=-491,50;CIPOS95=-71,50;CIEND95=-157,50;MATEID=59740_1;EVENT=59740;SECONDARY;SU=8;PE=8;SR=0;ALG=PROD;AF=0.006416;NSAMP=108;MSQ=30.94;AN=16834;AC=108;NS=8438;AC_Hom=0;AC_Het=108;AC_Hemi=0;MAF=0.00639962;HWE=1;NFAM=108
12	114131023	59739_2	N	N]6:116751138]	13029.5	LOW	SVTYPE=BND;POS=114131023;STRANDS=++:9;IMPRECISE;CIPOS=-25,30;CIEND=-30,30;CIPOS95=-3,3;CIEND95=-3,3;MATEID=59739_1;EVENT=59739;SECONDARY;SU=9;PE=8;SR=1;ALG=PROD;AF=0.0155;NSAMP=261;MSQ=49.44;AN=16834;AC=261;NS=8438;AC_Hom=0;AC_Het=261;AC_Hemi=0;MAF=0.0154658;HWE=0.271724;NFAM=251
12	114133185	260491	N	<DUP>	200.2	PASS	SVTYPE=DUP;POS=114133185;SVLEN=9433;END=114142618;STRANDS=-+:22;CIPOS=-10,10;CIEND=-2,1;CIPOS95=0,0;CIEND95=0,0;SU=22;PE=8;SR=14;ALG=PROD;AF=5.94e-05;NSAMP=1;MSQ=199.78;AN=16834;AC=1;NS=8438;AC_Hom=0;AC_Het=1;AC_Hemi=0;MAF=5.92557e-05;HWE=1;NFAM=1
12	114133458	260492	N	<DUP>	280.35	PASS	SVTYPE=DUP;POS=114133458;SVLEN=21441;END=114154899;STRANDS=-+:24;CIPOS=-2,0;CIEND=-2,1;CIPOS95=0,0;CIEND95=0,0;SU=24;PE=11;SR=13;ALG=PROD;AF=0.0001188;NSAMP=1;MSQ=279.95;AN=16834;AC=2;NS=8438;AC_Hom=2;AC_Het=0;AC_Hemi=0;MAF=0.000118511;HWE=5.92593e-05;NFAM=1
12	114139559	54025_2	N	[5:45032364[N	13.39	LOW	SVTYPE=BND;POS=114139559;STRANDS=--:8;CIPOS=-29,28;CIEND=-29,28;CIPOS95=0,0;CIEND95=0,0;MATEID=54025_1;EVENT=54025;SECONDARY;SU=8;PE=0;SR=8;ALG=PROD;AF=5.94e-05;NSAMP=1;MSQ=12.23;AN=16834;AC=1;NS=8438;AC_Hom=0;AC_Het=1;AC_Hemi=0;MAF=5.92557e-05;HWE=1;NFAM=1
12	114139605	17657_1	N	N]16:59084100]	410.82	LOW	SVTYPE=BND;POS=114139605;STRANDS=++:4;IMPRECISE;CIPOS=-9,539;CIEND=-10,423;CIPOS95=0,190;CIEND95=-2,132;MATEID=17657_2;EVENT=17657;SU=4;PE=4;SR=0;ALG=PROD;AF=0.001307;NSAMP=22;MSQ=17.43;AN=16834;AC=22;NS=8438;AC_Hom=0;AC_Het=22;AC_Hemi=0;MAF=0.00130363;HWE=1;NFAM=21
12	114139630	17004_1	N	N[13:93191154[	3346.53	LOW	SVTYPE=BND;POS=114139630;STRANDS=+-:12;IMPRECISE;CIPOS=-30,530;CIEND=-233,50;CIPOS95=-30,122;CIEND95=-56,50;MATEID=17004_2;EVENT=17004;SU=12;PE=12;SR=0;ALG=PROD;AF=0.006416;NSAMP=108;MSQ=29.66;AN=16834;AC=108;NS=8438;AC_Hom=0;AC_Het=108;AC_Hemi=0;MAF=0.00639962;HWE=1;NFAM=94
12	114145323	111850	N	<DEL>	2025.7	PASS	SVTYPE=DEL;POS=114145323;SVLEN=-1712;END=114147035;STRANDS=+-:95;CIPOS=-5,7;CIEND=-9,8;CIPOS95=0,0;CIEND95=0,0;SU=95;PE=49;SR=46;ALG=PROD;AF=0.0003564;NSAMP=6;MSQ=337.62;AN=16834;AC=6;NS=8438;AC_Hom=0;AC_Het=6;AC_Hemi=0;MAF=0.000355534;HWE=1;NFAM=6
12	114146218	111851	N	<DEL>	305.71	PASS	SVTYPE=DEL;POS=114146218;SVLEN=-2060;END=114148278;STRANDS=+-:10;IMPRECISE;CIPOS=-10,9;CIEND=-10,7;CIPOS95=-3,3;CIEND95=-3,0;SU=10;PE=9;SR=1;ALG=PROD;AF=5.94e-05;NSAMP=1;MSQ=305.71;AN=16834;AC=1;NS=8438;AC_Hom=0;AC_Het=1;AC_Hemi=0;MAF=5.92557e-05;HWE=1;NFAM=1
12	114170639	18581_1	N	[20:30176397[N	3196.64	LOW	SVTYPE=BND;POS=114170639;STRANDS=--:147;CIPOS=-5,4;CIEND=-5,4;CIPOS95=0,0;CIEND95=0,0;MATEID=18581_2;EVENT=18581;SU=147;PE=0;SR=147;ALG=PROD;AF=0.004277;NSAMP=72;MSQ=43.52;AN=16834;AC=72;NS=8438;AC_Hom=0;AC_Het=72;AC_Hemi=0;MAF=0.00426641;HWE=1;NFAM=70
12	114175900	17860_1	N	]16:87236670]N	9113.32	LOW	SVTYPE=BND;POS=114175900;STRANDS=-+:8;CIPOS=-49,48;CIEND=-49,48;CIPOS95=0,0;CIEND95=0,0;MATEID=17860_2;EVENT=17860;SU=8;PE=0;SR=8;ALG=PROD;AF=0.02412;NSAMP=406;MSQ=21.41;AN=16834;AC=406;NS=8438;AC_Hom=0;AC_Het=406;AC_Hemi=0;MAF=0.0240578;HWE=0.0164331;NFAM=388
12	114192834	111852	N	<DEL>	137.63	PASS	SVTYPE=DEL;POS=114192834;SVLEN=-5920;END=114198754;STRANDS=+-:11;CIPOS=-6,10;CIEND=-9,6;CIPOS95=0,0;CIEND95=0,0;SU=11;PE=7;SR=4;ALG=PROD;AF=5.94e-05;NSAMP=1;MSQ=137.63;AN=16834;AC=1;NS=8438;AC_Hom=0;AC_Het=1;AC_Hemi=0;MAF=5.92557e-05;HWE=1;NFAM=1
12	114196763	111853	N	<DEL>	587.39	PASS	SVTYPE=DEL;POS=114196763;SVLEN=-554;END=114197317;STRANDS=+-:32;IMPRECISE;CIPOS=-30,249;CIEND=-171,28;CIPOS95=-14,14;CIEND95=-23,23;SU=32;PE=32;SR=0;ALG=PROD;AF=0.0002376;NSAMP=4;MSQ=146.85;AN=16834;AC=4;NS=8438;AC_Hom=0;AC_Het=4;AC_Hemi=0;MAF=0.000237023;HWE=1;NFAM=4
12	114203140	260493_1	N	]12:114203404]N	785.07	LOW	SVTYPE=BND;POS=114203140;STRANDS=-+:19;CIPOS=-9,9;CIEND=-9,8;CIPOS95=0,0;CIEND95=0,0;MATEID=260493_2;EVENT=260493;SU=19;PE=0;SR=19;ALG=PROD;AF=0.002495;NSAMP=42;MSQ=15.59;AN=16834;AC=42;NS=8438;AC_Hom=0;AC_Het=42;AC_Hemi=0;MAF=0.00248874;HWE=1;NFAM=42
12	114203175	111854_1	N	N[12:114203369[	1278.54	LOW	SVTYPE=BND;POS=114203175;STRANDS=+-:17;CIPOS=-10,10;CIEND=-10,10;CIPOS95=0,0;CIEND95=0,0;MATEID=111854_2;EVENT=111854;SU=17;PE=0;SR=17;ALG=PROD;AF=0.002079;NSAMP=35;MSQ=35.8;AN=16834;AC=35;NS=8438;AC_Hom=0;AC_Het=35;AC_Hemi=0;MAF=0.00207395;HWE=1;NFAM=35
12	114203369	111854_2	N	]12:114203175]N	1278.54	LOW	SVTYPE=BND;POS=114203175;STRANDS=+-:17;CIPOS=-10,10;CIEND=-10,10;CIPOS95=0,0;CIEND95=0,0;MATEID=111854_1;EVENT=111854;SECONDARY;SU=17;PE=0;SR=17;ALG=PROD;AF=0.002079;NSAMP=35;MSQ=35.8;AN=16834;AC=35;NS=8438;AC_Hom=0;AC_Het=35;AC_Hemi=0;MAF=0.00207395;HWE=1;NFAM=35
12	114203404	260493_2	N	N[12:114203140[	785.07	LOW	SVTYPE=BND;POS=114203140;STRANDS=-+:19;CIPOS=-9,8;CIEND=-9,9;CIPOS95=0,0;CIEND95=0,0;MATEID=260493_1;EVENT=260493;SECONDARY;SU=19;PE=0;SR=19;ALG=PROD;AF=0.002495;NSAMP=42;MSQ=15.59;AN=16834;AC=42;NS=8438;AC_Hom=0;AC_Het=42;AC_Hemi=0;MAF=0.00248874;HWE=1;NFAM=42
12	114214973	18045_1	N	]17:60376780]N	105745	LOW	SVTYPE=BND;POS=114214973;STRANDS=-+:127;CIPOS=-7,3;CIEND=-7,6;CIPOS95=0,0;CIEND95=0,0;MATEID=18045_2;EVENT=18045;SU=127;PE=51;SR=76;ALG=PROD;AF=0.1031;NSAMP=1731;MSQ=60.48;AN=16834;AC=1735;NS=8438;AC_Hom=8;AC_Het=1731;AC_Hemi=0;MAF=0.103046;HWE=4.15963e-37;NFAM=1583
12	114214974	18544_1	N	]20:15711528]N	5684.63	LOW	SVTYPE=BND;POS=114214974;STRANDS=-+:4;IMPRECISE;CIPOS=-395,10;CIEND=-10,414;CIPOS95=-160,1;CIEND95=-1,135;MATEID=18544_2;EVENT=18544;SU=4;PE=4;SR=0;ALG=PROD;AF=0.01194;NSAMP=201;MSQ=27.5;AN=16834;AC=201;NS=8438;AC_Hom=0;AC_Het=201;AC_Hemi=0;MAF=0.0119104;HWE=0.634531;NFAM=194
12	114215094	18311_1	N	N[19:11772434[	276.42	LOW	SVTYPE=BND;POS=114215094;STRANDS=+-:5;IMPRECISE;CIPOS=-10,642;CIEND=-281,10;CIPOS95=-1,221;CIEND95=-125,2;MATEID=18311_2;EVENT=18311;SU=5;PE=5;SR=0;ALG=PROD;AF=0.0006534;NSAMP=11;MSQ=24.22;AN=16834;AC=11;NS=8438;AC_Hom=0;AC_Het=11;AC_Hemi=0;MAF=0.000651813;HWE=1;NFAM=11
12	114215103	18545_1	N	N[20:15712588[	701.35	LOW	SVTYPE=BND;POS=114215103;STRANDS=+-:8;IMPRECISE;CIPOS=-30,523;CIEND=-294,30;CIPOS95=-30,143;CIEND95=-119,30;MATEID=18545_2;EVENT=18545;SU=8;PE=8;SR=0;ALG=PROD;AF=0.002139;NSAMP=36;MSQ=17.32;AN=16834;AC=36;NS=8438;AC_Hom=0;AC_Het=36;AC_Hemi=0;MAF=0.00213321;HWE=1;NFAM=36
12	114215109	18046_1	N	N[17:60376766[	124.92	LOW	SVTYPE=BND;POS=114215109;STRANDS=+-:8;IMPRECISE;CIPOS=-50,530;CIEND=-506,47;CIPOS95=-50,130;CIEND95=-138,47;MATEID=18046_2;EVENT=18046;SU=8;PE=8;SR=0;ALG=PROD;AF=0.0002376;NSAMP=4;MSQ=30.89;AN=16834;AC=4;NS=8438;AC_Hom=0;AC_Het=4;AC_Hemi=0;MAF=0.000237023;HWE=1;NFAM=4
12	114221767	111855_1	N	N[12:114222069[	33.65	LOW	SVTYPE=BND;POS=114221767;STRANDS=+-:9;IMPRECISE;CIPOS=-27,25;CIEND=-28,28;CIPOS95=-1,1;CIEND95=-1,1;MATEID=111855_2;EVENT=111855;SU=9;PE=0;SR=9;ALG=PROD;AF=0.0001188;NSAMP=2;MSQ=12.17;AN=16834;AC=2;NS=8438;AC_Hom=0;AC_Het=2;AC_Hemi=0;MAF=0.000118511;HWE=1;NFAM=2
12	114222069	111855_2	N	]12:114221767]N	33.65	LOW	SVTYPE=BND;POS=114221767;STRANDS=+-:9;IMPRECISE;CIPOS=-28,28;CIEND=-27,25;CIPOS95=-1,1;CIEND95=-1,1;MATEID=111855_1;EVENT=111855;SECONDARY;SU=9;PE=0;SR=9;ALG=PROD;AF=0.0001188;NSAMP=2;MSQ=12.17;AN=16834;AC=2;NS=8438;AC_Hom=0;AC_Het=2;AC_Hemi=0;MAF=0.000118511;HWE=1;NFAM=2
12	114228478	260494_1	N	]12:114229088]N	243.12	LOW	SVTYPE=BND;POS=114228478;STRANDS=-+:17;IMPRECISE;CIPOS=-157,10;CIEND=-10,262;CIPOS95=-42,2;CIEND95=-3,32;MATEID=260494_2;EVENT=260494;SU=17;PE=17;SR=0;ALG=PROD;AF=0.0004752;NSAMP=7;MSQ=32.14;AN=16834;AC=8;NS=8438;AC_Hom=2;AC_Het=6;AC_Hemi=0;MAF=0.000474046;HWE=0.00165852;NFAM=7
12	114229088	260494_2	N	N[12:114228478[	243.12	LOW	SVTYPE=BND;POS=114228478;STRANDS=-+:17;IMPRECISE;CIPOS=-10,262;CIEND=-157,10;CIPOS95=-3,32;CIEND95=-42,2;MATEID=260494_1;EVENT=260494;SECONDARY;SU=17;PE=17;SR=0;ALG=PROD;AF=0.0004752;NSAMP=7;MSQ=32.14;AN=16834;AC=8;NS=8438;AC_Hom=2;AC_Het=6;AC_Hemi=0;MAF=0.000474046;HWE=0.00165852;NFAM=7
12	114229982	17872_1	N	N]17:925365]	8919.5	LOW	SVTYPE=BND;POS=114229982;STRANDS=++:21;CIPOS=-29,28;CIEND=-29,28;CIPOS95=0,0;CIEND95=0,0;MATEID=17872_2;EVENT=17872;SU=21;PE=0;SR=21;ALG=PROD;AF=0.024;NSAMP=397;MSQ=21.65;AN=16834;AC=404;NS=8438;AC_Hom=14;AC_Het=391;AC_Hemi=0;MAF=0.0239986;HWE=0.343653;NFAM=380
12	114241895	111856	N	<DEL>	368.69	PASS	SVTYPE=DEL;POS=114241895;SVLEN=-93;END=114241988;STRANDS=+-:14;CIPOS=-10,10;CIEND=-10,10;CIPOS95=0,0;CIEND95=0,0;SU=14;PE=0;SR=14;ALG=PROD;AF=5.94e-05;NSAMP=1;MSQ=368.65;AN=16834;AC=1;NS=8438;AC_Hom=0;AC_Het=1;AC_Hemi=0;MAF=5.92557e-05;HWE=1;NFAM=1
12	114274081	111857_1	N	N[12:114274301[	58.7	LOW	SVTYPE=BND;POS=114274081;STRANDS=+-:4;IMPRECISE;CIPOS=-9,8;CIEND=-9,8;CIPOS95=0,0;CIEND95=0,1;MATEID=111857_2;EVENT=111857;SU=4;PE=0;SR=4;ALG=PROD;AF=0.0001782;NSAMP=3;MSQ=18.07;AN=16834;AC=3;NS=8438;AC_Hom=0;AC_Het=3;AC_Hemi=0;MAF=0.000177767;HWE=1;NFAM=3
12	114274301	111857_2	N	]12:114274081]N	58.7	LOW	SVTYPE=BND;POS=114274081;STRANDS=+-:4;IMPRECISE;CIPOS=-9,8;CIEND=-9,8;CIPOS95=0,1;CIEND95=0,0;MATEID=111857_1;EVENT=111857;SECONDARY;SU=4;PE=0;SR=4;ALG=PROD;AF=0.0001782;NSAMP=3;MSQ=18.07;AN=16834;AC=3;NS=8438;AC_Hom=0;AC_Het=3;AC_Hemi=0;MAF=0.000177767;HWE=1;NFAM=3
12	114274796	47057_2	N	]4:28559867]N	9.92	LOW	SVTYPE=BND;POS=114274796;STRANDS=+-:9;CIPOS=-29,28;CIEND=-29,28;CIPOS95=0,0;CIEND95=0,0;MATEID=47057_1;EVENT=47057;SECONDARY;SU=9;PE=0;SR=9;ALG=PROD;AF=5.94e-05;NSAMP=1;MSQ=6.93;AN=16834;AC=1;NS=8438;AC_Hom=0;AC_Het=1;AC_Hemi=0;MAF=5.92557e-05;HWE=1;NFAM=1
12	114274833	111858_1	N	N[12:114275051[	59962.7	LOW	SVTYPE=BND;POS=114274833;STRANDS=+-:20;CIPOS=-8,10;CIEND=-9,8;CIPOS95=0,0;CIEND95=0,0;MATEID=111858_2;EVENT=111858;SU=20;PE=0;SR=20;ALG=PROD;AF=0.1005;NSAMP=1692;MSQ=34.85;AN=16834;AC=1692;NS=8438;AC_Hom=0;AC_Het=1694;AC_Hemi=0;MAF=0.100379;HWE=1.50331e-41;NFAM=1590
12	114275051	111858_2	N	]12:114274833]N	59962.7	LOW	SVTYPE=BND;POS=114274833;STRANDS=+-:20;CIPOS=-9,8;CIEND=-8,10;CIPOS95=0,0;CIEND95=0,0;MATEID=111858_1;EVENT=111858;SECONDARY;SU=20;PE=0;SR=20;ALG=PROD;AF=0.1005;NSAMP=1692;MSQ=34.85;AN=16834;AC=1692;NS=8438;AC_Hom=0;AC_Het=1694;AC_Hemi=0;MAF=0.100379;HWE=1.50331e-41;NFAM=1590
12	114289436	111859_1	N	N[12:114289935[	728.47	PASS	SVTYPE=BND;POS=114289436;STRANDS=+-:29;CIPOS=-2,0;CIEND=-2,0;CIPOS95=0,0;CIEND95=0,0;MATEID=111859_2;EVENT=111859;SU=29;PE=11;SR=18;ALG=PROD;AF=5.94e-05;NSAMP=1;MSQ=728.47;AN=16834;AC=1;NS=8438;AC_Hom=0;AC_Het=1;AC_Hemi=0;MAF=5.92557e-05;HWE=1;NFAM=1
12	114289935	111859_2	N	]12:114289436]N	728.47	PASS	SVTYPE=BND;POS=114289436;STRANDS=+-:29;CIPOS=-2,0;CIEND=-2,0;CIPOS95=0,0;CIEND95=0,0;MATEID=111859_1;EVENT=111859;SECONDARY;SU=29;PE=11;SR=18;ALG=PROD;AF=5.94e-05;NSAMP=1;MSQ=728.47;AN=16834;AC=1;NS=8438;AC_Hom=0;AC_Het=1;AC_Hemi=0;MAF=5.92557e-05;HWE=1;NFAM=1
12	114302068	111860	N	<DEL>	434.52	PASS	SVTYPE=DEL;POS=114302068;SVLEN=-10360;END=114312428;STRANDS=+-:21;CIPOS=-3,2;CIEND=-4,1;CIPOS95=0,0;CIEND95=0,0;SU=21;PE=12;SR=9;ALG=PROD;AF=5.94e-05;NSAMP=1;MSQ=434.52;AN=16834;AC=1;NS=8438;AC_Hom=0;AC_Het=1;AC_Hemi=0;MAF=5.92557e-05;HWE=1;NFAM=1
12	114317237	297195_2	N	[12:73980273[N	3909.48	LOW	SVTYPE=BND;POS=114317237;STRANDS=--:4;CIPOS=-9,8;CIEND=-9,8;CIPOS95=0,0;CIEND95=0,0;MATEID=297195_1;EVENT=297195;SECONDARY;SU=4;PE=0;SR=4;ALG=PROD;AF=0.01022;NSAMP=171;MSQ=21.03;AN=16834;AC=172;NS=8438;AC_Hom=2;AC_Het=172;AC_Hemi=0;MAF=0.0103105;HWE=0.593893;NFAM=166
12	114321234	111861	N	<DEL>	569.28	PASS	SVTYPE=DEL;POS=114321234;SVLEN=-9741;END=114330975;STRANDS=+-:25;CIPOS=-4,3;CIEND=-4,1;CIPOS95=0,0;CIEND95=0,0;SU=25;PE=17;SR=8;ALG=PROD;AF=5.94e-05;NSAMP=1;MSQ=569.28;AN=16834;AC=1;NS=8438;AC_Hom=0;AC_Het=1;AC_Hemi=0;MAF=5.92557e-05;HWE=1;NFAM=1
12	114356413	111862	N	<DEL>	659.46	PASS	SVTYPE=DEL;POS=114356413;SVLEN=-1168;END=114357581;STRANDS=+-:24;CIPOS=-5,4;CIEND=-6,1;CIPOS95=0,0;CIEND95=0,0;SU=24;PE=18;SR=6;ALG=PROD;AF=5.94e-05;NSAMP=1;MSQ=659.46;AN=16834;AC=1;NS=8438;AC_Hom=0;AC_Het=1;AC_Hemi=0;MAF=5.92557e-05;HWE=1;NFAM=1
12	114376608	297426_1	N	[12:123132313[N	153.96	LOW	SVTYPE=BND;POS=114376608;STRANDS=--:4;CIPOS=-9,8;CIEND=-9,8;CIPOS95=0,0;CIEND95=0,0;MATEID=297426_2;EVENT=297426;SU=4;PE=0;SR=4;ALG=PROD;AF=0.0007722;NSAMP=13;MSQ=10.16;AN=16834;AC=13;NS=8438;AC_Hom=0;AC_Het=13;AC_Hemi=0;MAF=0.000770325;HWE=1;NFAM=13
12	114379358	17849_1	N	[16:85459636[N	10848.9	LOW	SVTYPE=BND;POS=114379358;STRANDS=--:58;CIPOS=-9,8;CIEND=-9,8;CIPOS95=0,0;CIEND95=0,0;MATEID=17849_2;EVENT=17849;SU=58;PE=0;SR=58;ALG=PROD;AF=0.01847;NSAMP=311;MSQ=34.24;AN=16834;AC=311;NS=8438;AC_Hom=0;AC_Het=311;AC_Hemi=0;MAF=0.0184285;HWE=0.121004;NFAM=305
12	114379358	18015_1	N	[17:43841578[N	48212.6	LOW	SVTYPE=BND;POS=114379358;STRANDS=--:508;CIPOS=-1,1;CIEND=-1,1;CIPOS95=0,0;CIEND95=0,0;MATEID=18015_2;EVENT=18015;SU=508;PE=0;SR=508;ALG=PROD;AF=0.05483;NSAMP=920;MSQ=51.92;AN=16834;AC=923;NS=8438;AC_Hom=6;AC_Het=919;AC_Hemi=0;MAF=0.0548116;HWE=2.0189e-08;NFAM=903
12	114382552	297427	N	<INV>	211.98	LOW	SVTYPE=INV;POS=114382552;SVLEN=223;END=114382775;STRANDS=++:3,--:5;IMPRECISE;CIPOS=-58,91;CIEND=-88,29;CIPOS95=-58,64;CIEND95=-61,29;SU=8;PE=8;SR=0;ALG=PROD;AF=0.0004752;NSAMP=8;MSQ=25.93;AN=16834;AC=8;NS=8438;AC_Hom=0;AC_Het=8;AC_Hemi=0;MAF=0.000474046;HWE=1;NFAM=8
12	114412220	14725_2	N	[11:128306893[N	9442.44	LOW	SVTYPE=BND;POS=114412220;STRANDS=--:235;IMPRECISE;CIPOS=-295,10;CIEND=-134,41;CIPOS95=-30,10;CIEND95=-3,3;MATEID=14725_1;EVENT=14725;SECONDARY;SU=235;PE=235;SR=0;ALG=PROD;AF=0.01681;NSAMP=283;MSQ=32.53;AN=16834;AC=283;NS=8438;AC_Hom=0;AC_Het=284;AC_Hemi=0;MAF=0.0168286;HWE=0.178875;NFAM=258
12	114412230	17396_1	N	]14:107191115]N	25456.9	LOW	SVTYPE=BND;POS=114412230;STRANDS=-+:729;IMPRECISE;CIPOS=-45,3;CIEND=-11,49;CIPOS95=-4,3;CIEND95=-1,1;MATEID=17396_2;EVENT=17396;SU=729;PE=727;SR=2;ALG=PROD;AF=0.0338;NSAMP=569;MSQ=44.12;AN=16834;AC=569;NS=8438;AC_Hom=0;AC_Het=570;AC_Hemi=0;MAF=0.0337758;HWE=7.92723e-05;NFAM=560
12	114412231	17067_1	N	]13:44514648]N	78.14	LOW	SVTYPE=BND;POS=114412231;STRANDS=-+:13;IMPRECISE;CIPOS=-290,30;CIEND=-30,402;CIPOS95=-125,30;CIEND95=-30,129;MATEID=17067_2;EVENT=17067;SU=13;PE=13;SR=0;ALG=PROD;AF=0.0001188;NSAMP=2;MSQ=38.77;AN=16834;AC=2;NS=8438;AC_Hom=0;AC_Het=2;AC_Hemi=0;MAF=0.000118511;HWE=1;NFAM=2
12	114412232	19203_1	N	[X:106433195[N	7.79	LOW	SVTYPE=BND;POS=114412232;STRANDS=--:4;IMPRECISE;CIPOS=-413,10;CIEND=-272,10;CIPOS95=-172,0;CIEND95=-138,1;MATEID=19203_2;EVENT=19203;SU=4;PE=4;SR=0;ALG=PROD;AF=5.94e-05;NSAMP=1;MSQ=6.83;AN=16834;AC=1;NS=8438;AC_Hom=0;AC_Het=1;AC_Hemi=0;MAF=5.92557e-05;HWE=1;NFAM=1
12	114412235	17467_1	N	[15:48205764[N	59.86	LOW	SVTYPE=BND;POS=114412235;STRANDS=--:5;IMPRECISE;CIPOS=-389,30;CIEND=-238,30;CIPOS95=-132,30;CIEND95=-100,30;MATEID=17467_2;EVENT=17467;SU=5;PE=5;SR=0;ALG=PROD;AF=5.94e-05;NSAMP=1;MSQ=59.86;AN=16834;AC=1;NS=8438;AC_Hom=0;AC_Het=1;AC_Hemi=0;MAF=5.92557e-05;HWE=1;NFAM=1
12	114412236	19306_1	N	[X:147120282[N	291.08	LOW	SVTYPE=BND;POS=114412236;STRANDS=--:23;IMPRECISE;CIPOS=-313,32;CIEND=-182,38;CIPOS95=-105,32;CIEND95=-37,37;MATEID=19306_2;EVENT=19306;SU=23;PE=23;SR=0;ALG=PROD;AF=0.0007722;NSAMP=13;MSQ=20.93;AN=16834;AC=13;NS=8438;AC_Hom=0;AC_Het=13;AC_Hemi=0;MAF=0.000770325;HWE=1;NFAM=13
12	114412236	39456_2	N	[3:125778155[N	343.78	LOW	SVTYPE=BND;POS=114412236;STRANDS=--:5;IMPRECISE;CIPOS=-424,10;CIEND=-215,10;CIPOS95=-163,1;CIEND95=-98,2;MATEID=39456_1;EVENT=39456;SECONDARY;SU=5;PE=5;SR=0;ALG=PROD;AF=0.0007128;NSAMP=12;MSQ=25.3;AN=16834;AC=12;NS=8438;AC_Hom=0;AC_Het=12;AC_Hemi=0;MAF=0.000711069;HWE=1;NFAM=12
12	114412260	18975_1	N	N]X:12738192]	58255.8	LOW	SVTYPE=BND;POS=114412260;STRANDS=++:3518;IMPRECISE;CIPOS=-173,513;CIEND=-53,717;CIPOS95=-46,46;CIEND95=-53,120;MATEID=18975_2;EVENT=18975;SU=3518;PE=1785;SR=1733;ALG=SUM;AF=0.05317;NSAMP=895;MSQ=64.46;AN=16834;AC=895;NS=8438;AC_Hom=0;AC_Het=899;AC_Hemi=0;MAF=0.0532709;HWE=1.6182e-11;NFAM=875
12	114412260	47058_2	N	N]4:122496824]	18274.7	LOW	SVTYPE=BND;POS=114412260;STRANDS=++:26;IMPRECISE;CIPOS=-23,30;CIEND=-14,28;CIPOS95=-1,1;CIEND95=-1,1;MATEID=47058_1;EVENT=47058;SECONDARY;SU=26;PE=19;SR=7;ALG=PROD;AF=0.02911;NSAMP=490;MSQ=36.62;AN=16834;AC=490;NS=8438;AC_Hom=0;AC_Het=491;AC_Hemi=0;MAF=0.0290946;HWE=0.00142493;NFAM=462
12	114412260	54028_2	N	N]5:174056908]	24437.5	LOW	SVTYPE=BND;POS=114412260;STRANDS=++:300;IMPRECISE;CIPOS=-7,7;CIEND=-11,2;CIPOS95=0,0;CIEND95=-1,1;MATEID=54028_1;EVENT=54028;SECONDARY;SU=300;PE=249;SR=51;ALG=PROD;AF=0.03523;NSAMP=591;MSQ=40.78;AN=16834;AC=593;NS=8438;AC_Hom=4;AC_Het=590;AC_Hemi=0;MAF=0.0351979;HWE=0.00325935;NFAM=577
12	114412277	73743_2	N	[9:96634259[N	8210.4	LOW	SVTYPE=BND;POS=114412277;STRANDS=--:134;CIPOS=-9,4;CIEND=-8,4;CIPOS95=0,0;CIEND95=0,0;MATEID=73743_1;EVENT=73743;SECONDARY;SU=134;PE=65;SR=69;ALG=PROD;AF=0.01111;NSAMP=187;MSQ=43.39;AN=16834;AC=187;NS=8438;AC_Hom=0;AC_Het=187;AC_Hemi=0;MAF=0.0110808;HWE=0.628313;NFAM=178
12	114412370	18976_1	N	[X:12738101[N	39290.4	LOW	SVTYPE=BND;POS=114412370;STRANDS=--:606;CIPOS=-10,8;CIEND=-9,6;CIPOS95=0,0;CIEND95=0,0;MATEID=18976_2;EVENT=18976;SU=606;PE=598;SR=8;ALG=PROD;AF=0.05132;NSAMP=863;MSQ=44.87;AN=16834;AC=864;NS=8438;AC_Hom=2;AC_Het=865;AC_Hemi=0;MAF=0.0513747;HWE=3.66928e-09;NFAM=838
12	114412370	54027_2	N	[5:174056823[N	83017	LOW	SVTYPE=BND;POS=114412370;STRANDS=--:844;CIPOS=-3,3;CIEND=-5,1;CIPOS95=0,0;CIEND95=0,0;MATEID=54027_1;EVENT=54027;SECONDARY;SU=844;PE=624;SR=220;ALG=PROD;AF=0.1271;NSAMP=2136;MSQ=38.14;AN=16834;AC=2139;NS=8438;AC_Hom=6;AC_Het=2138;AC_Hemi=0;MAF=0.127044;HWE=0;NFAM=2015
12	114412389	17397_1	N	N[14:107191198[	15465.3	LOW	SVTYPE=BND;POS=114412389;STRANDS=+-:39;IMPRECISE;CIPOS=-12,376;CIEND=-172,38;CIPOS95=-12,77;CIEND95=-18,18;MATEID=17397_2;EVENT=17397;SU=39;PE=39;SR=0;ALG=PROD;AF=0.0278;NSAMP=468;MSQ=32.41;AN=16834;AC=468;NS=8438;AC_Hom=0;AC_Het=468;AC_Hemi=0;MAF=0.0277317;HWE=0.00203778;NFAM=452
12	114412391	14471_2	N	N]11:128306854]	1674.44	LOW	SVTYPE=BND;POS=114412391;STRANDS=++:17;IMPRECISE;CIPOS=-50,434;CIEND=-50,317;CIPOS95=-50,105;CIEND95=-41,41;MATEID=14471_1;EVENT=14471;SECONDARY;SU=17;PE=17;SR=0;ALG=PROD;AF=0.004396;NSAMP=74;MSQ=19.73;AN=16834;AC=74;NS=8438;AC_Hom=0;AC_Het=76;AC_Hemi=0;MAF=0.00450344;HWE=1;NFAM=71
12	114412391	73744_2	N	N]9:96634291]	1278.52	LOW	SVTYPE=BND;POS=114412391;STRANDS=++:6;IMPRECISE;CIPOS=-8,444;CIEND=-10,208;CIPOS95=0,150;CIEND95=-3,61;MATEID=73744_1;EVENT=73744;SECONDARY;SU=6;PE=6;SR=0;ALG=PROD;AF=0.002911;NSAMP=48;MSQ=24.95;AN=16834;AC=49;NS=8438;AC_Hom=2;AC_Het=47;AC_Hemi=0;MAF=0.00290353;HWE=0.0674996;NFAM=48
12	114439421	297428_1	N	[12:114440527[N	14.92	LOW	SVTYPE=BND;POS=114439421;STRANDS=--:6;IMPRECISE;CIPOS=-10,9;CIEND=-10,8;CIPOS95=-1,1;CIEND95=-1,0;MATEID=297428_2;EVENT=297428;SU=6;PE=3;SR=3;ALG=PROD;AF=5.94e-05;NSAMP=1;MSQ=14.92;AN=16834;AC=1;NS=8438;AC_Hom=0;AC_Het=1;AC_Hemi=0;MAF=5.92557e-05;HWE=1;NFAM=1
12	114440527	297428_2	N	[12:114439421[N	14.92	LOW	SVTYPE=BND;POS=114440527;STRANDS=--:6;IMPRECISE;CIPOS=-10,8;CIEND=-10,9;CIPOS95=-1,0;CIEND95=-1,1;MATEID=297428_1;EVENT=297428;SECONDARY;SU=6;PE=3;SR=3;ALG=PROD;AF=5.94e-05;NSAMP=1;MSQ=14.92;AN=16834;AC=1;NS=8438;AC_Hom=0;AC_Het=1;AC_Hemi=0;MAF=5.92557e-05;HWE=1;NFAM=1
12	114441767	14726_2	N	N[11:17310435[	11814.2	LOW	SVTYPE=BND;POS=114441767;STRANDS=-+:233;CIPOS=-5,5;CIEND=-4,5;CIPOS95=0,0;CIEND95=0,0;MATEID=14726_1;EVENT=14726;SECONDARY;SU=233;PE=95;SR=138;ALG=PROD;AF=0.01657;NSAMP=279;MSQ=40.89;AN=16834;AC=279;NS=8438;AC_Hom=0;AC_Het=282;AC_Hemi=0;MAF=0.0167101;HWE=0.177912;NFAM=274
12	114441767	1590_2	N	N[1:33218503[	3069.31	LOW	SVTYPE=BND;POS=114441767;STRANDS=-+:5;CIPOS=-10,10;CIEND=-10,10;CIPOS95=0,0;CIEND95=0,0;MATEID=1590_1;EVENT=1590;SECONDARY;SU=5;PE=0;SR=5;ALG=PROD;AF=0.007425;NSAMP=125;MSQ=23.48;AN=16834;AC=125;NS=8438;AC_Hom=0;AC_Het=125;AC_Hemi=0;MAF=0.00740697;HWE=1;NFAM=123
12	114441773	14535_2	N	]11:17310523]N	2040.21	LOW	SVTYPE=BND;POS=114441773;STRANDS=+-:85;IMPRECISE;CIPOS=-134,50;CIEND=-9,439;CIPOS95=-6,6;CIEND95=-9,66;MATEID=14535_1;EVENT=14535;SECONDARY;SU=85;PE=85;SR=0;ALG=PROD;AF=0.004336;NSAMP=73;MSQ=27.3;AN=16834;AC=73;NS=8438;AC_Hom=0;AC_Het=73;AC_Hemi=0;MAF=0.00432567;HWE=1;NFAM=73
12	114449227	111865	N	<DEL>	110.71	PASS	SVTYPE=DEL;POS=114449227;SVLEN=-785;END=114450012;STRANDS=+-:9;CIPOS=-8,8;CIEND=-9,7;CIPOS95=0,0;CIEND95=0,0;SU=9;PE=5;SR=4;ALG=PROD;AF=5.94e-05;NSAMP=1;MSQ=110.71;AN=16834;AC=1;NS=8438;AC_Hom=0;AC_Het=1;AC_Hemi=0;MAF=5.92557e-05;HWE=1;NFAM=1
12	114450373	111866_1	N	N[12:114450682[	1264.97	LOW	SVTYPE=BND;POS=114450373;STRANDS=+-:4;IMPRECISE;CIPOS=-9,8;CIEND=-8,10;CIPOS95=0,0;CIEND95=0,1;MATEID=111866_2;EVENT=111866;SU=4;PE=0;SR=4;ALG=PROD;AF=0.0041;NSAMP=69;MSQ=14.26;AN=16830;AC=69;NS=8436;AC_Hom=0;AC_Het=69;AC_Hemi=0;MAF=0.00408962;HWE=1;NFAM=69
12	114450682	111866_2	N	]12:114450373]N	1264.97	LOW	SVTYPE=BND;POS=114450373;STRANDS=+-:4;IMPRECISE;CIPOS=-8,10;CIEND=-9,8;CIPOS95=0,1;CIEND95=0,0;MATEID=111866_1;EVENT=111866;SECONDARY;SU=4;PE=0;SR=4;ALG=PROD;AF=0.0041;NSAMP=69;MSQ=14.26;AN=16830;AC=69;NS=8436;AC_Hom=0;AC_Het=69;AC_Hemi=0;MAF=0.00408962;HWE=1;NFAM=69
12	114450941	54029_2	N	]5:390065]N	4072.56	LOW	SVTYPE=BND;POS=114450941;STRANDS=+-:146;CIPOS=-6,8;CIEND=-2,5;CIPOS95=0,0;CIEND95=0,0;MATEID=54029_1;EVENT=54029;SECONDARY;SU=146;PE=57;SR=89;ALG=PROD;AF=0.01397;NSAMP=235;MSQ=15.51;AN=16820;AC=235;NS=8431;AC_Hom=0;AC_Het=235;AC_Hemi=0;MAF=0.0139367;HWE=0.414563;NFAM=231
12	114470037	111867_1	N	N[12:114475576[	59.8	LOW	SVTYPE=BND;POS=114470037;STRANDS=+-:5;CIPOS=-10,10;CIEND=-10,10;CIPOS95=0,0;CIEND95=0,0;MATEID=111867_2;EVENT=111867;SU=5;PE=0;SR=5;ALG=PROD;AF=5.94e-05;NSAMP=1;MSQ=59.8;AN=16834;AC=1;NS=8438;AC_Hom=0;AC_Het=1;AC_Hemi=0;MAF=5.92557e-05;HWE=1;NFAM=1
12	114470046	260495_1	N	]12:114475630]N	52.04	LOW	SVTYPE=BND;POS=114470046;STRANDS=-+:4;CIPOS=-9,8;CIEND=-9,8;CIPOS95=0,0;CIEND95=0,0;MATEID=260495_2;EVENT=260495;SU=4;PE=0;SR=4;ALG=PROD;AF=5.94e-05;NSAMP=1;MSQ=51.67;AN=16834;AC=1;NS=8438;AC_Hom=0;AC_Het=1;AC_Hemi=0;MAF=5.92557e-05;HWE=1;NFAM=1
12	114475576	111867_2	N	]12:114470037]N	59.8	LOW	SVTYPE=BND;POS=114470037;STRANDS=+-:5;CIPOS=-10,10;CIEND=-10,10;CIPOS95=0,0;CIEND95=0,0;MATEID=111867_1;EVENT=111867;SECONDARY;SU=5;PE=0;SR=5;ALG=PROD;AF=5.94e-05;NSAMP=1;MSQ=59.8;AN=16834;AC=1;NS=8438;AC_Hom=0;AC_Het=1;AC_Hemi=0;MAF=5.92557e-05;HWE=1;NFAM=1
12	114475630	260495_2	N	N[12:114470046[	52.04	LOW	SVTYPE=BND;POS=114470046;STRANDS=-+:4;CIPOS=-9,8;CIEND=-9,8;CIPOS95=0,0;CIEND95=0,0;MATEID=260495_1;EVENT=260495;SECONDARY;SU=4;PE=0;SR=4;ALG=PROD;AF=5.94e-05;NSAMP=1;MSQ=51.67;AN=16834;AC=1;NS=8438;AC_Hom=0;AC_Het=1;AC_Hemi=0;MAF=5.92557e-05;HWE=1;NFAM=1
12	114481825	111868_1	N	N[12:114481958[	2234.78	LOW	SVTYPE=BND;POS=114481825;STRANDS=+-:8;IMPRECISE;CIPOS=-29,28;CIEND=-28,29;CIPOS95=0,0;CIEND95=-2,2;MATEID=111868_2;EVENT=111868;SU=8;PE=0;SR=8;ALG=PROD;AF=0.005346;NSAMP=90;MSQ=23.06;AN=16834;AC=90;NS=8438;AC_Hom=0;AC_Het=90;AC_Hemi=0;MAF=0.00533302;HWE=1;NFAM=86
12	114481958	111868_2	N	]12:114481825]N	2234.78	LOW	SVTYPE=BND;POS=114481825;STRANDS=+-:8;IMPRECISE;CIPOS=-28,29;CIEND=-29,28;CIPOS95=-2,2;CIEND95=0,0;MATEID=111868_1;EVENT=111868;SECONDARY;SU=8;PE=0;SR=8;ALG=PROD;AF=0.005346;NSAMP=90;MSQ=23.06;AN=16834;AC=90;NS=8438;AC_Hom=0;AC_Het=90;AC_Hemi=0;MAF=0.00533302;HWE=1;NFAM=86
12	114481971	17331_1	N	N]14:85053123]	206.17	LOW	SVTYPE=BND;POS=114481971;STRANDS=++:12;CIPOS=-25,30;CIEND=-30,29;CIPOS95=0,0;CIEND95=0,0;MATEID=17331_2;EVENT=17331;SU=12;PE=7;SR=5;ALG=PROD;AF=0.0002376;NSAMP=4;MSQ=50.77;AN=16834;AC=4;NS=8438;AC_Hom=0;AC_Het=4;AC_Hemi=0;MAF=0.000237023;HWE=1;NFAM=4
12	114492461	28196_2	N	[2:65138769[N	461.28	LOW	SVTYPE=BND;POS=114492461;STRANDS=--:49;IMPRECISE;CIPOS=-258,31;CIEND=-408,30;CIPOS95=-27,27;CIEND95=-70,30;MATEID=28196_1;EVENT=28196;SECONDARY;SU=49;PE=49;SR=0;ALG=PROD;AF=0.0002376;NSAMP=4;MSQ=114.6;AN=16834;AC=4;NS=8438;AC_Hom=0;AC_Het=4;AC_Hemi=0;MAF=0.000237023;HWE=1;NFAM=4
12	114492483	18436_1	N	N]19:40615690]	3815.66	LOW	SVTYPE=BND;POS=114492483;STRANDS=++:57;CIPOS=-30,29;CIEND=-26,29;CIPOS95=0,0;CIEND95=0,0;MATEID=18436_2;EVENT=18436;SU=57;PE=29;SR=28;ALG=PROD;AF=0.006772;NSAMP=114;MSQ=32.08;AN=16834;AC=114;NS=8438;AC_Hom=0;AC_Het=117;AC_Hemi=0;MAF=0.00693292;HWE=1;NFAM=109
12	114501586	260496	N	<DUP>	734318	PASS	SVTYPE=DUP;POS=114501586;SVLEN=858;END=114502444;STRANDS=-+:50;IMPRECISE;CIPOS=-228,136;CIEND=-159,262;CIPOS95=-84,84;CIEND95=-109,109;SU=50;PE=48;SR=2;ALG=SUM;AF=0.4814;NSAMP=6184;MSQ=118.28;AN=16834;AC=8104;NS=8438;AC_Hom=3858;AC_Het=4272;AC_Hemi=0;MAF=0.481749;HWE=0.206079;NFAM=5312
12	114501849	111871	N	<DEL>	2.52591e+06	PASS	SVTYPE=DEL;POS=114501849;SVLEN=-257;END=114502106;STRANDS=+-:92;IMPRECISE;CIPOS=-63,297;CIEND=-131,97;CIPOS95=-63,64;CIEND95=-104,97;SU=92;PE=92;SR=0;ALG=SUM;AF=0.5666;NSAMP=8222;MSQ=306.37;RETAINED;AN=16834;AC=9538;NS=8438;AC_Hom=2638;AC_Het=6923;AC_Hemi=0;MAF=0.433456;HWE=0;NFAM=7254
12	114515876	260497_1	N	]12:114516149]N	2492.16	LOW	SVTYPE=BND;POS=114515876;STRANDS=-+:165;CIPOS=-4,2;CIEND=-4,3;CIPOS95=0,0;CIEND95=0,0;MATEID=260497_2;EVENT=260497;SU=165;PE=20;SR=145;ALG=PROD;AF=0.002198;NSAMP=37;MSQ=67.29;AN=16834;AC=37;NS=8438;AC_Hom=0;AC_Het=37;AC_Hemi=0;MAF=0.00219246;HWE=1;NFAM=37
12	114516149	260497_2	N	N[12:114515876[	2492.16	LOW	SVTYPE=BND;POS=114515876;STRANDS=-+:165;CIPOS=-4,3;CIEND=-4,2;CIPOS95=0,0;CIEND95=0,0;MATEID=260497_1;EVENT=260497;SECONDARY;SU=165;PE=20;SR=145;ALG=PROD;AF=0.002198;NSAMP=37;MSQ=67.29;AN=16834;AC=37;NS=8438;AC_Hom=0;AC_Het=37;AC_Hemi=0;MAF=0.00219246;HWE=1;NFAM=37
12	114542649	111877	N	<DEL>	470.59	PASS	SVTYPE=DEL;POS=114542649;SVLEN=-936;END=114543585;STRANDS=+-:22;CIPOS=-3,2;CIEND=-10,10;CIPOS95=0,0;CIEND95=0,0;SU=22;PE=13;SR=9;ALG=PROD;AF=5.94e-05;NSAMP=1;MSQ=470.59;AN=16834;AC=1;NS=8438;AC_Hom=0;AC_Het=1;AC_Hemi=0;MAF=5.92557e-05;HWE=1;NFAM=1
12	114558699	111878	N	<DEL>	1202.07	PASS	SVTYPE=DEL;POS=114558699;SVLEN=-72;END=114558771;STRANDS=+-:40;CIPOS=-10,10;CIEND=-10,10;CIPOS95=0,0;CIEND95=0,0;SU=40;PE=0;SR=40;ALG=PROD;AF=0.0003564;NSAMP=6;MSQ=200.34;AN=16834;AC=6;NS=8438;AC_Hom=0;AC_Het=6;AC_Hemi=0;MAF=0.000355534;HWE=1;NFAM=5
12	114570796	70231_2	N	N[8:40231545[	2372.81	LOW	SVTYPE=BND;POS=114570796;STRANDS=-+:9;IMPRECISE;CIPOS=-30,359;CIEND=-505,25;CIPOS95=-30,55;CIEND95=-142,25;MATEID=70231_1;EVENT=70231;SECONDARY;SU=9;PE=9;SR=0;ALG=PROD;AF=0.008496;NSAMP=140;MSQ=15.86;AN=16832;AC=143;NS=8437;AC_Hom=6;AC_Het=137;AC_Hemi=0;MAF=0.00847458;HWE=0.0221183;NFAM=138
12	114579582	111880	N	<DEL>	1250.87	PASS	SVTYPE=DEL;POS=114579582;SVLEN=-168;END=114579750;STRANDS=+-:54;CIPOS=-6,5;CIEND=-6,5;CIPOS95=0,0;CIEND95=0,0;SU=54;PE=1;SR=53;ALG=PROD;AF=0.0004752;NSAMP=8;MSQ=156.12;AN=16834;AC=8;NS=8438;AC_Hom=0;AC_Het=8;AC_Hemi=0;MAF=0.000474046;HWE=1;NFAM=8
12	114584749	297429	N	<INV>	356.69	PASS	SVTYPE=INV;POS=114584749;SVLEN=90;END=114584839;STRANDS=++:15,--:18;CIPOS=0,0;CIEND=0,3;CIPOS95=0,0;CIEND95=0,0;SU=33;PE=12;SR=21;ALG=PROD;AF=5.94e-05;NSAMP=1;MSQ=356.69;AN=16834;AC=1;NS=8438;AC_Hom=0;AC_Het=1;AC_Hemi=0;MAF=5.92557e-05;HWE=1;NFAM=1
12	114588255	111881	N	<DEL>	371.65	PASS	SVTYPE=DEL;POS=114588255;SVLEN=-4792;END=114593047;STRANDS=+-:17;CIPOS=-6,10;CIEND=-8,7;CIPOS95=0,0;CIEND95=0,0;SU=17;PE=13;SR=4;ALG=PROD;AF=5.94e-05;NSAMP=1;MSQ=371.65;AN=16834;AC=1;NS=8438;AC_Hom=0;AC_Het=1;AC_Hemi=0;MAF=5.92557e-05;HWE=1;NFAM=1
12	114608801	111882	N	<DEL>	291.1	PASS	SVTYPE=DEL;POS=114608801;SVLEN=-303;END=114609104;STRANDS=+-:6;CIPOS=-8,8;CIEND=-9,8;CIPOS95=0,0;CIEND95=0,0;SU=6;PE=2;SR=4;ALG=PROD;AF=5.94e-05;NSAMP=1;MSQ=290.75;AN=16834;AC=1;NS=8438;AC_Hom=0;AC_Het=1;AC_Hemi=0;MAF=5.92557e-05;HWE=1;NFAM=1
12	114615294	111883	N	<DEL>	1942.37	PASS	SVTYPE=DEL;POS=114615294;SVLEN=-378;END=114615672;STRANDS=+-:67;CIPOS=-27,29;CIEND=-23,21;CIPOS95=0,0;CIEND95=0,0;SU=67;PE=45;SR=22;ALG=PROD;AF=0.0001188;NSAMP=2;MSQ=971.18;AN=16834;AC=2;NS=8438;AC_Hom=0;AC_Het=2;AC_Hemi=0;MAF=0.000118511;HWE=1;NFAM=2
12	114632079	111884	N	<DEL>	39444.2	PASS	SVTYPE=DEL;POS=114632079;SVLEN=-5927;END=114638006;STRANDS=+-:1753;CIPOS=-1,0;CIEND=-1,0;CIPOS95=0,0;CIEND95=0,0;SU=1753;PE=971;SR=782;ALG=PROD;AF=0.005109;NSAMP=86;MSQ=458.65;AN=16834;AC=86;NS=8438;AC_Hom=0;AC_Het=86;AC_Hemi=0;MAF=0.00509599;HWE=1;NFAM=79
12	114639161	39297_2	N	]3:193154798]N	11.51	LOW	SVTYPE=BND;POS=114639161;STRANDS=+-:4;IMPRECISE;CIPOS=-590,50;CIEND=-50,691;CIPOS95=-218,50;CIEND95=-50,227;MATEID=39297_1;EVENT=39297;SECONDARY;SU=4;PE=4;SR=0;ALG=PROD;AF=0.0001188;NSAMP=2;MSQ=5.75;AN=16834;AC=2;NS=8438;AC_Hom=0;AC_Het=2;AC_Hemi=0;MAF=0.000118511;HWE=1;NFAM=2
12	114639175	39296_2	N	N[3:193154612[	203.39	LOW	SVTYPE=BND;POS=114639175;STRANDS=-+:4;IMPRECISE;CIPOS=-50,483;CIEND=-331,50;CIPOS95=-50,155;CIEND95=-148,50;MATEID=39296_1;EVENT=39296;SECONDARY;SU=4;PE=4;SR=0;ALG=PROD;AF=0.0001188;NSAMP=2;MSQ=101.69;AN=16834;AC=2;NS=8438;AC_Hom=0;AC_Het=2;AC_Hemi=0;MAF=0.000118511;HWE=1;NFAM=2
12	114671771	18271_1	N	]19:3235801]N	132.03	LOW	SVTYPE=BND;POS=114671771;STRANDS=-+:17;CIPOS=-26,25;CIEND=-26,25;CIPOS95=0,0;CIEND95=0,0;MATEID=18271_2;EVENT=18271;SU=17;PE=0;SR=17;ALG=PROD;AF=0.0002376;NSAMP=4;MSQ=31.98;AN=16834;AC=4;NS=8438;AC_Hom=0;AC_Het=4;AC_Hemi=0;MAF=0.000237023;HWE=1;NFAM=4
12	114686776	111885	N	<DEL>	635.54	PASS	SVTYPE=DEL;POS=114686776;SVLEN=-1632;END=114688408;STRANDS=+-:28;CIPOS=-8,10;CIEND=-10,10;CIPOS95=0,0;CIEND95=0,0;SU=28;PE=16;SR=12;ALG=PROD;AF=5.94e-05;NSAMP=1;MSQ=635.54;AN=16834;AC=1;NS=8438;AC_Hom=0;AC_Het=1;AC_Hemi=0;MAF=5.92557e-05;HWE=1;NFAM=1
12	114728332	111887	N	<DEL>	1.22184e+06	PASS	SVTYPE=DEL;POS=114728332;SVLEN=-66;END=114728398;STRANDS=+-:38739;CIPOS=0,0;CIEND=0,0;CIPOS95=0,0;CIEND95=0,0;SU=38739;PE=86;SR=38653;ALG=PROD;AF=0.2986;NSAMP=4170;MSQ=292.68;AN=16834;AC=5027;NS=8438;AC_Hom=1714;AC_Het=3320;AC_Hemi=0;MAF=0.298293;HWE=4.01736e-08;NFAM=3502
12	114736386	111888	N	<DEL>	827.34	PASS	SVTYPE=DEL;POS=114736386;SVLEN=-554;END=114736940;STRANDS=+-:33;IMPRECISE;CIPOS=-10,131;CIEND=-152,5;CIPOS95=-3,23;CIEND95=-28,0;SU=33;PE=33;SR=0;ALG=PROD;AF=5.94e-05;NSAMP=1;MSQ=827.34;AN=16834;AC=1;NS=8438;AC_Hom=0;AC_Het=1;AC_Hemi=0;MAF=5.92557e-05;HWE=1;NFAM=1
12	114752943	111889_1	N	N[12:114753309[	85.92	LOW	SVTYPE=BND;POS=114752943;STRANDS=+-:4;CIPOS=-9,8;CIEND=-9,8;CIPOS95=0,0;CIEND95=0,0;MATEID=111889_2;EVENT=111889;SU=4;PE=0;SR=4;ALG=PROD;AF=0.0002376;NSAMP=4;MSQ=21.04;AN=16834;AC=4;NS=8438;AC_Hom=0;AC_Het=4;AC_Hemi=0;MAF=0.000237023;HWE=1;NFAM=4
12	114753309	111889_2	N	]12:114752943]N	85.92	LOW	SVTYPE=BND;POS=114752943;STRANDS=+-:4;CIPOS=-9,8;CIEND=-9,8;CIPOS95=0,0;CIEND95=0,0;MATEID=111889_1;EVENT=111889;SECONDARY;SU=4;PE=0;SR=4;ALG=PROD;AF=0.0002376;NSAMP=4;MSQ=21.04;AN=16834;AC=4;NS=8438;AC_Hom=0;AC_Het=4;AC_Hemi=0;MAF=0.000237023;HWE=1;NFAM=4
12	114798196	111890_1	N	N[12:114798566[	61.11	LOW	SVTYPE=BND;POS=114798196;STRANDS=+-:4;IMPRECISE;CIPOS=-7,9;CIEND=-7,8;CIPOS95=0,3;CIEND95=-1,3;MATEID=111890_2;EVENT=111890;SU=4;PE=0;SR=4;ALG=PROD;AF=0.0001188;NSAMP=2;MSQ=28.43;AN=16834;AC=2;NS=8438;AC_Hom=0;AC_Het=2;AC_Hemi=0;MAF=0.000118511;HWE=1;NFAM=2
12	114798566	111890_2	N	]12:114798196]N	61.11	LOW	SVTYPE=BND;POS=114798196;STRANDS=+-:4;IMPRECISE;CIPOS=-7,8;CIEND=-7,9;CIPOS95=-1,3;CIEND95=0,3;MATEID=111890_1;EVENT=111890;SECONDARY;SU=4;PE=0;SR=4;ALG=PROD;AF=0.0001188;NSAMP=2;MSQ=28.43;AN=16834;AC=2;NS=8438;AC_Hom=0;AC_Het=2;AC_Hemi=0;MAF=0.000118511;HWE=1;NFAM=2
12	114811495	111891	N	<DEL>	374.66	PASS	SVTYPE=DEL;POS=114811495;SVLEN=-9760;END=114821255;STRANDS=+-:10;IMPRECISE;CIPOS=-5,10;CIEND=-10,10;CIPOS95=-1,1;CIEND95=-1,0;SU=10;PE=8;SR=2;ALG=PROD;AF=5.94e-05;NSAMP=1;MSQ=374.66;AN=16834;AC=1;NS=8438;AC_Hom=0;AC_Het=1;AC_Hemi=0;MAF=5.92557e-05;HWE=1;NFAM=1
12	114852584	111892	N	<DEL>	1612.54	PASS	SVTYPE=DEL;POS=114852584;SVLEN=-505;END=114853089;STRANDS=+-:73;CIPOS=-24,24;CIEND=-9,8;CIPOS95=0,0;CIEND95=0,0;SU=73;PE=46;SR=27;ALG=PROD;AF=0.0002376;NSAMP=4;MSQ=403.13;AN=16834;AC=4;NS=8438;AC_Hom=0;AC_Het=4;AC_Hemi=0;MAF=0.000237023;HWE=1;NFAM=4
12	114891196	28197_2	N	[2:35154875[N	24581.4	LOW	SVTYPE=BND;POS=114891196;STRANDS=--:2528;IMPRECISE;CIPOS=-186,8;CIEND=-48,16;CIPOS95=-7,7;CIEND95=-2,2;MATEID=28197_1;EVENT=28197;SECONDARY;SU=2528;PE=2528;SR=0;ALG=PROD;AF=0.02952;NSAMP=497;MSQ=48.87;AN=16834;AC=497;NS=8438;AC_Hom=0;AC_Het=498;AC_Hemi=0;MAF=0.0295094;HWE=0.000909486;NFAM=492
12	114898306	111893_1	N	N[12:114901669[	8389.13	PASS	SVTYPE=BND;POS=114898306;STRANDS=+-:386;CIPOS=-2,2;CIEND=-3,1;CIPOS95=0,0;CIEND95=0,0;MATEID=111893_2;EVENT=111893;SU=386;PE=200;SR=186;ALG=PROD;AF=0.001188;NSAMP=20;MSQ=419.46;AN=16834;AC=20;NS=8438;AC_Hom=0;AC_Het=20;AC_Hemi=0;MAF=0.00118511;HWE=1;NFAM=19
12	114901669	111893_2	N	]12:114898306]N	8389.13	PASS	SVTYPE=BND;POS=114898306;STRANDS=+-:386;CIPOS=-3,1;CIEND=-2,2;CIPOS95=0,0;CIEND95=0,0;MATEID=111893_1;EVENT=111893;SECONDARY;SU=386;PE=200;SR=186;ALG=PROD;AF=0.001188;NSAMP=20;MSQ=419.46;AN=16834;AC=20;NS=8438;AC_Hom=0;AC_Het=20;AC_Hemi=0;MAF=0.00118511;HWE=1;NFAM=19
12	114905552	59742_2	N	N]6:19713605]	48918.6	LOW	SVTYPE=BND;POS=114905552;STRANDS=++:4;IMPRECISE;CIPOS=-30,29;CIEND=-28,30;CIPOS95=-1,1;CIEND95=-1,1;MATEID=59742_1;EVENT=59742;SECONDARY;SU=4;PE=1;SR=3;ALG=PROD;AF=0.09815;NSAMP=1613;MSQ=29.69;AN=16822;AC=1651;NS=8432;AC_Hom=78;AC_Het=1580;AC_Hemi=0;MAF=0.0983159;HWE=1.80193e-08;NFAM=1541
12	114905580	59741_2	N	[6:100980259[N	64.44	LOW	SVTYPE=BND;POS=114905580;STRANDS=--:48;CIPOS=-9,8;CIEND=-8,8;CIPOS95=0,0;CIEND95=0,0;MATEID=59741_1;EVENT=59741;SECONDARY;SU=48;PE=0;SR=48;ALG=PROD;AF=0.0003564;NSAMP=6;MSQ=9.97;AN=16834;AC=6;NS=8438;AC_Hom=0;AC_Het=6;AC_Hemi=0;MAF=0.000355534;HWE=1;NFAM=6
12	114917851	111894_1	N	N[12:114917965[	290.75	PASS	SVTYPE=BND;POS=114917851;STRANDS=+-:14;CIPOS=-10,10;CIEND=-10,10;CIPOS95=0,0;CIEND95=0,0;MATEID=111894_2;EVENT=111894;SU=14;PE=0;SR=14;ALG=PROD;AF=5.94e-05;NSAMP=1;MSQ=290.75;AN=16834;AC=1;NS=8438;AC_Hom=0;AC_Het=1;AC_Hemi=0;MAF=5.92557e-05;HWE=1;NFAM=1
12	114917965	111894_2	N	]12:114917851]N	290.75	PASS	SVTYPE=BND;POS=114917851;STRANDS=+-:14;CIPOS=-10,10;CIEND=-10,10;CIPOS95=0,0;CIEND95=0,0;MATEID=111894_1;EVENT=111894;SECONDARY;SU=14;PE=0;SR=14;ALG=PROD;AF=5.94e-05;NSAMP=1;MSQ=290.75;AN=16834;AC=1;NS=8438;AC_Hom=0;AC_Het=1;AC_Hemi=0;MAF=5.92557e-05;HWE=1;NFAM=1
12	114927781	111895_1	N	N[12:114927903[	281.61	LOW	SVTYPE=BND;POS=114927781;STRANDS=+-:14;CIPOS=-25,24;CIEND=-25,24;CIPOS95=0,0;CIEND95=0,0;MATEID=111895_2;EVENT=111895;SU=14;PE=0;SR=14;ALG=PROD;AF=0.0001188;NSAMP=2;MSQ=140.77;AN=16834;AC=2;NS=8438;AC_Hom=0;AC_Het=2;AC_Hemi=0;MAF=0.000118511;HWE=1;NFAM=2
12	114927903	111895_2	N	]12:114927781]N	281.61	LOW	SVTYPE=BND;POS=114927781;STRANDS=+-:14;CIPOS=-25,24;CIEND=-25,24;CIPOS95=0,0;CIEND95=0,0;MATEID=111895_1;EVENT=111895;SECONDARY;SU=14;PE=0;SR=14;ALG=PROD;AF=0.0001188;NSAMP=2;MSQ=140.77;AN=16834;AC=2;NS=8438;AC_Hom=0;AC_Het=2;AC_Hemi=0;MAF=0.000118511;HWE=1;NFAM=2
12	114930388	111896	N	<DEL>	212.72	PASS	SVTYPE=DEL;POS=114930388;SVLEN=-1303;END=114931691;STRANDS=+-:10;CIPOS=-6,6;CIEND=-10,10;CIPOS95=0,0;CIEND95=0,0;SU=10;PE=5;SR=5;ALG=PROD;AF=5.94e-05;NSAMP=1;MSQ=212.72;AN=16834;AC=1;NS=8438;AC_Hom=0;AC_Het=1;AC_Hemi=0;MAF=5.92557e-05;HWE=1;NFAM=1
12	114937433	59744_2	N	N[6:15714994[	1193.31	LOW	SVTYPE=BND;POS=114937433;STRANDS=-+:87;CIPOS=-7,9;CIEND=-5,2;CIPOS95=0,0;CIEND95=0,0;MATEID=59744_1;EVENT=59744;SECONDARY;SU=87;PE=38;SR=49;ALG=PROD;AF=0.0004158;NSAMP=7;MSQ=170.47;AN=16834;AC=7;NS=8438;AC_Hom=0;AC_Het=7;AC_Hemi=0;MAF=0.00041479;HWE=1;NFAM=7
12	114937438	59743_2	N	]6:15715153]N	620.45	LOW	SVTYPE=BND;POS=114937438;STRANDS=+-:115;CIPOS=-5,3;CIEND=-4,3;CIPOS95=0,0;CIEND95=0,0;MATEID=59743_1;EVENT=59743;SECONDARY;SU=115;PE=51;SR=64;ALG=PROD;AF=0.0004158;NSAMP=7;MSQ=88.64;AN=16834;AC=7;NS=8438;AC_Hom=0;AC_Het=7;AC_Hemi=0;MAF=0.00041479;HWE=1;NFAM=7
12	114950293	111897	N	<DEL>	67756.2	PASS	SVTYPE=DEL;POS=114950293;SVLEN=-1797;END=114952090;STRANDS=+-:2931;CIPOS=0,0;CIEND=0,0;CIPOS95=0,0;CIEND95=0,0;SU=2931;PE=1781;SR=1150;ALG=PROD;AF=0.01087;NSAMP=181;MSQ=374.34;AN=16834;AC=183;NS=8438;AC_Hom=4;AC_Het=179;AC_Hemi=0;MAF=0.0108438;HWE=0.25932;NFAM=179
12	114965194	111898	N	<DEL>	275.84	PASS	SVTYPE=DEL;POS=114965194;SVLEN=-80;END=114965274;STRANDS=+-:6;CIPOS=-6,5;CIEND=-6,5;CIPOS95=0,0;CIEND95=0,0;SU=6;PE=0;SR=6;ALG=PROD;AF=5.94e-05;NSAMP=1;MSQ=275.78;AN=16834;AC=1;NS=8438;AC_Hom=0;AC_Het=1;AC_Hemi=0;MAF=5.92557e-05;HWE=1;NFAM=1
12	114971542	297430_1	N	[12:115012372[N	83.66	LOW	SVTYPE=BND;POS=114971542;STRANDS=--:9;IMPRECISE;CIPOS=-296,10;CIEND=-110,10;CIPOS95=-119,1;CIEND95=-45,3;MATEID=297430_2;EVENT=297430;SU=9;PE=9;SR=0;ALG=PROD;AF=5.94e-05;NSAMP=1;MSQ=83.66;AN=16834;AC=1;NS=8438;AC_Hom=0;AC_Het=1;AC_Hemi=0;MAF=5.92557e-05;HWE=1;NFAM=1
12	114972155	297431_1	N	[12:115011861[N	68.7	LOW	SVTYPE=BND;POS=114972155;STRANDS=--:15;IMPRECISE;CIPOS=-352,30;CIEND=-263,32;CIPOS95=-112,30;CIEND95=-94,32;MATEID=297431_2;EVENT=297431;SU=15;PE=15;SR=0;ALG=PROD;AF=0.0001782;NSAMP=3;MSQ=21.02;AN=16834;AC=3;NS=8438;AC_Hom=0;AC_Het=3;AC_Hemi=0;MAF=0.000177767;HWE=1;NFAM=3
12	114972368	297432_1	N	N]12:115011684]	1452.82	LOW	SVTYPE=BND;POS=114972368;STRANDS=++:177;IMPRECISE;CIPOS=-18,338;CIEND=-18,161;CIPOS95=-18,24;CIEND95=-8,8;MATEID=297432_2;EVENT=297432;SU=177;PE=177;SR=0;ALG=PROD;AF=0.002317;NSAMP=39;MSQ=36.29;AN=16834;AC=39;NS=8438;AC_Hom=0;AC_Het=39;AC_Hemi=0;MAF=0.00231097;HWE=1;NFAM=39
12	114974761	297433	N	<INV>	50987.4	LOW	SVTYPE=INV;POS=114974761;SVLEN=34055;END=115008816;STRANDS=++:17,--:3993;IMPRECISE;CIPOS=-209,431;CIEND=-142,510;CIPOS95=-3,3;CIEND95=-6,6;SU=4010;PE=4010;SR=0;ALG=SUM;AF=0.03665;NSAMP=617;MSQ=82.51;AN=16834;AC=617;NS=8438;AC_Hom=0;AC_Het=617;AC_Hemi=0;MAF=0.0365608;HWE=1.56924e-05;NFAM=587
12	114974825	297435_1	N	N]12:115008897]	242.26	LOW	SVTYPE=BND;POS=114974825;STRANDS=++:9;IMPRECISE;CIPOS=-50,340;CIEND=-50,298;CIPOS95=-50,90;CIEND95=-50,62;MATEID=297435_2;EVENT=297435;SU=9;PE=9;SR=0;ALG=PROD;AF=0.0002376;NSAMP=4;MSQ=60.55;AN=16834;AC=4;NS=8438;AC_Hom=0;AC_Het=4;AC_Hemi=0;MAF=0.000237023;HWE=1;NFAM=4
12	114974954	297434_1	N	[12:115008701[N	1196.26	LOW	SVTYPE=BND;POS=114974954;STRANDS=--:34;CIPOS=-29,25;CIEND=-26,22;CIPOS95=0,0;CIEND95=0,0;MATEID=297434_2;EVENT=297434;SU=34;PE=22;SR=12;ALG=PROD;AF=0.00196;NSAMP=33;MSQ=34.6;AN=16834;AC=33;NS=8438;AC_Hom=0;AC_Het=33;AC_Hemi=0;MAF=0.00195544;HWE=1;NFAM=33
12	114977107	297436_1	N	N]12:115006925]	398.82	LOW	SVTYPE=BND;POS=114977107;STRANDS=++:40;IMPRECISE;CIPOS=-49,140;CIEND=-50,341;CIPOS95=-14,14;CIEND95=-37,37;MATEID=297436_2;EVENT=297436;SU=40;PE=40;SR=0;ALG=PROD;AF=0.0005346;NSAMP=9;MSQ=43.91;AN=16834;AC=9;NS=8438;AC_Hom=0;AC_Het=9;AC_Hemi=0;MAF=0.000533302;HWE=1;NFAM=9
12	114978670	111899	N	<DEL>	1058.04	PASS	SVTYPE=DEL;POS=114978670;SVLEN=-8681;END=114987351;STRANDS=+-:25;IMPRECISE;CIPOS=-26,30;CIEND=-30,30;CIPOS95=-2,2;CIEND95=-3,3;SU=25;PE=24;SR=1;ALG=PROD;AF=0.0001782;NSAMP=3;MSQ=352.68;AN=16834;AC=3;NS=8438;AC_Hom=0;AC_Het=3;AC_Hemi=0;MAF=0.000177767;HWE=1;NFAM=3
12	115006925	297436_2	N	N]12:114977107]	398.82	LOW	SVTYPE=BND;POS=115006925;STRANDS=++:40;IMPRECISE;CIPOS=-50,341;CIEND=-49,140;CIPOS95=-37,37;CIEND95=-14,14;MATEID=297436_1;EVENT=297436;SECONDARY;SU=40;PE=40;SR=0;ALG=PROD;AF=0.0005346;NSAMP=9;MSQ=43.91;AN=16834;AC=9;NS=8438;AC_Hom=0;AC_Het=9;AC_Hemi=0;MAF=0.000533302;HWE=1;NFAM=9
12	115008701	297434_2	N	[12:114974954[N	1196.26	LOW	SVTYPE=BND;POS=115008701;STRANDS=--:34;CIPOS=-26,22;CIEND=-29,25;CIPOS95=0,0;CIEND95=0,0;MATEID=297434_1;EVENT=297434;SECONDARY;SU=34;PE=22;SR=12;ALG=PROD;AF=0.00196;NSAMP=33;MSQ=34.6;AN=16834;AC=33;NS=8438;AC_Hom=0;AC_Het=33;AC_Hemi=0;MAF=0.00195544;HWE=1;NFAM=33
12	115008897	297435_2	N	N]12:114974825]	242.26	LOW	SVTYPE=BND;POS=115008897;STRANDS=++:9;IMPRECISE;CIPOS=-50,298;CIEND=-50,340;CIPOS95=-50,62;CIEND95=-50,90;MATEID=297435_1;EVENT=297435;SECONDARY;SU=9;PE=9;SR=0;ALG=PROD;AF=0.0002376;NSAMP=4;MSQ=60.55;AN=16834;AC=4;NS=8438;AC_Hom=0;AC_Het=4;AC_Hemi=0;MAF=0.000237023;HWE=1;NFAM=4
12	115011684	297432_2	N	N]12:114972368]	1452.82	LOW	SVTYPE=BND;POS=115011684;STRANDS=++:177;IMPRECISE;CIPOS=-18,161;CIEND=-18,338;CIPOS95=-8,8;CIEND95=-18,24;MATEID=297432_1;EVENT=297432;SECONDARY;SU=177;PE=177;SR=0;ALG=PROD;AF=0.002317;NSAMP=39;MSQ=36.29;AN=16834;AC=39;NS=8438;AC_Hom=0;AC_Het=39;AC_Hemi=0;MAF=0.00231097;HWE=1;NFAM=39
12	115011861	297431_2	N	[12:114972155[N	68.7	LOW	SVTYPE=BND;POS=115011861;STRANDS=--:15;IMPRECISE;CIPOS=-263,32;CIEND=-352,30;CIPOS95=-94,32;CIEND95=-112,30;MATEID=297431_1;EVENT=297431;SECONDARY;SU=15;PE=15;SR=0;ALG=PROD;AF=0.0001782;NSAMP=3;MSQ=21.02;AN=16834;AC=3;NS=8438;AC_Hom=0;AC_Het=3;AC_Hemi=0;MAF=0.000177767;HWE=1;NFAM=3
12	115012372	297430_2	N	[12:114971542[N	83.66	LOW	SVTYPE=BND;POS=115012372;STRANDS=--:9;IMPRECISE;CIPOS=-110,10;CIEND=-296,10;CIPOS95=-45,3;CIEND95=-119,1;MATEID=297430_1;EVENT=297430;SECONDARY;SU=9;PE=9;SR=0;ALG=PROD;AF=5.94e-05;NSAMP=1;MSQ=83.66;AN=16834;AC=1;NS=8438;AC_Hom=0;AC_Het=1;AC_Hemi=0;MAF=5.92557e-05;HWE=1;NFAM=1
12	115014187	28198_2	N	N]2:68679136]	18931.8	LOW	SVTYPE=BND;POS=115014187;STRANDS=++:6;IMPRECISE;CIPOS=-10,301;CIEND=-10,362;CIPOS95=-1,94;CIEND95=-1,140;MATEID=28198_1;EVENT=28198;SECONDARY;SU=6;PE=6;SR=0;ALG=PROD;AF=0.05268;NSAMP=875;MSQ=20.29;AN=16780;AC=884;NS=8411;AC_Hom=18;AC_Het=868;AC_Hemi=0;MAF=0.0526691;HWE=0.000915749;NFAM=852
12	115014442	39298_2	N	N]3:67135933]	510346	LOW	SVTYPE=BND;POS=115014442;STRANDS=++:8;CIPOS=-6,4;CIEND=-5,4;CIPOS95=0,0;CIEND95=0,0;MATEID=39298_1;EVENT=39298;SECONDARY;SU=8;PE=1;SR=7;ALG=PROD;AF=0.1696;NSAMP=2370;MSQ=214.93;AN=16832;AC=2855;NS=8437;AC_Hom=970;AC_Het=1890;AC_Hemi=0;MAF=0.169492;HWE=0;NFAM=1723
12	115023768	111900_1	N	N[12:115023828[	3.20228e+06	PASS	SVTYPE=BND;POS=115023768;STRANDS=+-:78991;CIPOS=0,0;CIEND=0,0;CIPOS95=0,0;CIEND95=0,0;MATEID=111900_2;EVENT=111900;SU=78991;PE=156;SR=78835;ALG=PROD;AF=0.825;NSAMP=7955;MSQ=401.42;AN=16834;AC=13888;NS=8438;AC_Hom=11900;AC_Het=2026;AC_Hemi=0;MAF=0.174804;HWE=0;NFAM=6947
12	115023828	111900_2	N	]12:115023768]N	3.20228e+06	PASS	SVTYPE=BND;POS=115023768;STRANDS=+-:78991;CIPOS=0,0;CIEND=0,0;CIPOS95=0,0;CIEND95=0,0;MATEID=111900_1;EVENT=111900;SECONDARY;SU=78991;PE=156;SR=78835;ALG=PROD;AF=0.825;NSAMP=7955;MSQ=401.42;AN=16834;AC=13888;NS=8438;AC_Hom=11900;AC_Het=2026;AC_Hemi=0;MAF=0.174804;HWE=0;NFAM=6947
12	115027041	111901_1	N	N[12:115027129[	16880.8	LOW	SVTYPE=BND;POS=115027041;STRANDS=+-:631;CIPOS=-1,1;CIEND=-1,1;CIPOS95=0,0;CIEND95=0,0;MATEID=111901_2;EVENT=111901;SU=631;PE=0;SR=631;ALG=PROD;AF=0.005168;NSAMP=87;MSQ=194.02;AN=16834;AC=87;NS=8438;AC_Hom=0;AC_Het=87;AC_Hemi=0;MAF=0.00515525;HWE=1;NFAM=87
12	115027129	111901_2	N	]12:115027041]N	16880.8	LOW	SVTYPE=BND;POS=115027041;STRANDS=+-:631;CIPOS=-1,1;CIEND=-1,1;CIPOS95=0,0;CIEND95=0,0;MATEID=111901_1;EVENT=111901;SECONDARY;SU=631;PE=0;SR=631;ALG=PROD;AF=0.005168;NSAMP=87;MSQ=194.02;AN=16834;AC=87;NS=8438;AC_Hom=0;AC_Het=87;AC_Hemi=0;MAF=0.00515525;HWE=1;NFAM=87
12	115035723	111903_1	N	N[12:115035866[	39398.8	LOW	SVTYPE=BND;POS=115035723;STRANDS=+-:1258;CIPOS=0,0;CIEND=0,0;CIPOS95=0,0;CIEND95=0,0;MATEID=111903_2;EVENT=111903;SU=1258;PE=26;SR=1232;ALG=PROD;AF=0.01651;NSAMP=272;MSQ=144.81;AN=16834;AC=278;NS=8438;AC_Hom=12;AC_Het=266;AC_Hemi=0;MAF=0.0164731;HWE=0.0266687;NFAM=271
12	115035866	111903_2	N	]12:115035723]N	39398.8	LOW	SVTYPE=BND;POS=115035723;STRANDS=+-:1258;CIPOS=0,0;CIEND=0,0;CIPOS95=0,0;CIEND95=0,0;MATEID=111903_1;EVENT=111903;SECONDARY;SU=1258;PE=26;SR=1232;ALG=PROD;AF=0.01651;NSAMP=272;MSQ=144.81;AN=16834;AC=278;NS=8438;AC_Hom=12;AC_Het=266;AC_Hemi=0;MAF=0.0164731;HWE=0.0266687;NFAM=271
12	115040592	111904	N	<DEL>	197.63	PASS	SVTYPE=DEL;POS=115040592;SVLEN=-875;END=115041467;STRANDS=+-:12;IMPRECISE;CIPOS=-5,10;CIEND=-10,10;CIPOS95=-1,1;CIEND95=-1,0;SU=12;PE=10;SR=2;ALG=PROD;AF=5.94e-05;NSAMP=1;MSQ=197.63;AN=16834;AC=1;NS=8438;AC_Hom=0;AC_Het=1;AC_Hemi=0;MAF=5.92557e-05;HWE=1;NFAM=1
12	115050932	111905_1	N	N[12:115051000[	10755.6	LOW	SVTYPE=BND;POS=115050932;STRANDS=+-:378;CIPOS=-1,1;CIEND=-1,1;CIPOS95=0,0;CIEND95=0,0;MATEID=111905_2;EVENT=111905;SU=378;PE=1;SR=377;ALG=PROD;AF=0.003089;NSAMP=51;MSQ=210.89;AN=16834;AC=52;NS=8438;AC_Hom=2;AC_Het=50;AC_Hemi=0;MAF=0.0030813;HWE=0.075788;NFAM=51
12	115051000	111905_2	N	]12:115050932]N	10755.6	LOW	SVTYPE=BND;POS=115050932;STRANDS=+-:378;CIPOS=-1,1;CIEND=-1,1;CIPOS95=0,0;CIEND95=0,0;MATEID=111905_1;EVENT=111905;SECONDARY;SU=378;PE=1;SR=377;ALG=PROD;AF=0.003089;NSAMP=51;MSQ=210.89;AN=16834;AC=52;NS=8438;AC_Hom=2;AC_Het=50;AC_Hemi=0;MAF=0.0030813;HWE=0.075788;NFAM=51
12	115054973	111906	N	<DEL>	92.74	PASS	SVTYPE=DEL;POS=115054973;SVLEN=-1158;END=115056131;STRANDS=+-:7;IMPRECISE;CIPOS=-8,10;CIEND=-10,10;CIPOS95=-1,1;CIEND95=-1,1;SU=7;PE=5;SR=2;ALG=PROD;AF=5.94e-05;NSAMP=1;MSQ=92.74;AN=16834;AC=1;NS=8438;AC_Hom=0;AC_Het=1;AC_Hemi=0;MAF=5.92557e-05;HWE=1;NFAM=1
12	115069378	1591_2	N	]1:27145845]N	3956.63	LOW	SVTYPE=BND;POS=115069378;STRANDS=+-:122;CIPOS=-9,7;CIEND=-5,8;CIPOS95=0,0;CIEND95=0,0;MATEID=1591_1;EVENT=1591;SECONDARY;SU=122;PE=61;SR=61;ALG=PROD;AF=0.004396;NSAMP=74;MSQ=53.12;AN=16834;AC=74;NS=8438;AC_Hom=0;AC_Het=74;AC_Hemi=0;MAF=0.00438493;HWE=1;NFAM=74
12	115070334	111908	N	<DEL>	161.68	PASS	SVTYPE=DEL;POS=115070334;SVLEN=-13494;END=115083828;STRANDS=+-:8;IMPRECISE;CIPOS=-10,245;CIEND=-303,10;CIPOS95=-2,64;CIEND95=-87,0;SU=8;PE=8;SR=0;ALG=PROD;AF=5.94e-05;NSAMP=1;MSQ=161.68;AN=16834;AC=1;NS=8438;AC_Hom=0;AC_Het=1;AC_Hemi=0;MAF=5.92557e-05;HWE=1;NFAM=1
12	115070462	260498_1	N	]12:115071027]N	2677.55	LOW	SVTYPE=BND;POS=115070462;STRANDS=-+:236;IMPRECISE;CIPOS=-23,11;CIEND=-42,9;CIPOS95=-3,3;CIEND95=-6,6;MATEID=260498_2;EVENT=260498;SU=236;PE=235;SR=1;ALG=PROD;AF=0.002554;NSAMP=38;MSQ=69.51;AN=16834;AC=43;NS=8438;AC_Hom=10;AC_Het=33;AC_Hemi=0;MAF=0.002548;HWE=1.29146e-09;NFAM=36
12	115070568	111907	N	<DEL>	63.08	PASS	SVTYPE=DEL;POS=115070568;SVLEN=-353;END=115070921;STRANDS=+-:8;IMPRECISE;CIPOS=-10,177;CIEND=-133,10;CIPOS95=-3,29;CIEND95=-63,2;SU=8;PE=8;SR=0;ALG=PROD;AF=5.94e-05;NSAMP=1;MSQ=62.68;AN=16834;AC=1;NS=8438;AC_Hom=0;AC_Het=1;AC_Hemi=0;MAF=5.92557e-05;HWE=1;NFAM=1
12	115071027	260498_2	N	N[12:115070462[	2677.55	LOW	SVTYPE=BND;POS=115070462;STRANDS=-+:236;IMPRECISE;CIPOS=-42,9;CIEND=-23,11;CIPOS95=-6,6;CIEND95=-3,3;MATEID=260498_1;EVENT=260498;SECONDARY;SU=236;PE=235;SR=1;ALG=PROD;AF=0.002554;NSAMP=38;MSQ=69.51;AN=16834;AC=43;NS=8438;AC_Hom=10;AC_Het=33;AC_Hemi=0;MAF=0.002548;HWE=1.29146e-09;NFAM=36
12	115072953	18192_1	N	[18:47709681[N	196.09	LOW	SVTYPE=BND;POS=115072953;STRANDS=--:15;CIPOS=-49,48;CIEND=-49,47;CIPOS95=0,0;CIEND95=0,0;MATEID=18192_2;EVENT=18192;SU=15;PE=5;SR=10;ALG=PROD;AF=0.0003565;NSAMP=6;MSQ=29.26;AN=16832;AC=6;NS=8437;AC_Hom=0;AC_Het=6;AC_Hemi=0;MAF=0.000355577;HWE=1;NFAM=6
12	115072972	111909_1	N	N[12:115073152[	194483	LOW	SVTYPE=BND;POS=115072972;STRANDS=+-:4386;CIPOS=-1,0;CIEND=-1,1;CIPOS95=0,0;CIEND95=0,0;MATEID=111909_2;EVENT=111909;SU=4386;PE=74;SR=4312;ALG=PROD;AF=0.0585;NSAMP=795;MSQ=240.45;AN=16154;AC=945;NS=8097;AC_Hom=304;AC_Het=647;AC_Hemi=0;MAF=0.0587255;HWE=0;NFAM=776
12	115072975	111910_1	N	N[12:115073682[	38393.4	LOW	SVTYPE=BND;POS=115072975;STRANDS=+-:9;CIPOS=-10,8;CIEND=-9,3;CIPOS95=0,0;CIEND95=0,0;MATEID=111910_2;EVENT=111910;SU=9;PE=5;SR=4;ALG=PROD;AF=0.02002;NSAMP=337;MSQ=113.23;AN=16834;AC=337;NS=8438;AC_Hom=0;AC_Het=340;AC_Hemi=0;MAF=0.020147;HWE=0.0517453;NFAM=314
12	115073043	47059_2	N	N]4:19322368]	1422.05	LOW	SVTYPE=BND;POS=115073043;STRANDS=++:4;IMPRECISE;CIPOS=-9,475;CIEND=-10,321;CIPOS95=0,185;CIEND95=-2,95;MATEID=47059_1;EVENT=47059;SECONDARY;SU=4;PE=4;SR=0;ALG=PROD;AF=0.001214;NSAMP=20;MSQ=15.25;AN=16478;AC=20;NS=8260;AC_Hom=0;AC_Het=20;AC_Hemi=0;MAF=0.00121065;HWE=1;NFAM=20
12	115073064	18193_1	N	N]18:47709697]	239.84	LOW	SVTYPE=BND;POS=115073064;STRANDS=++:5;IMPRECISE;CIPOS=-44,47;CIEND=-50,50;CIPOS95=-4,4;CIEND95=-3,3;MATEID=18193_2;EVENT=18193;SU=5;PE=4;SR=1;ALG=PROD;AF=0.0004756;NSAMP=8;MSQ=21.74;AN=16822;AC=8;NS=8432;AC_Hom=0;AC_Het=8;AC_Hemi=0;MAF=0.000474383;HWE=1;NFAM=8
12	115073152	111909_2	N	]12:115072972]N	194483	LOW	SVTYPE=BND;POS=115072972;STRANDS=+-:4386;CIPOS=-1,1;CIEND=-1,0;CIPOS95=0,0;CIEND95=0,0;MATEID=111909_1;EVENT=111909;SECONDARY;SU=4386;PE=74;SR=4312;ALG=PROD;AF=0.0585;NSAMP=795;MSQ=240.45;AN=16154;AC=945;NS=8097;AC_Hom=304;AC_Het=647;AC_Hemi=0;MAF=0.0587255;HWE=0;NFAM=776
12	115073682	111910_2	N	]12:115072975]N	38393.4	LOW	SVTYPE=BND;POS=115072975;STRANDS=+-:9;CIPOS=-9,3;CIEND=-10,8;CIPOS95=0,0;CIEND95=0,0;MATEID=111910_1;EVENT=111910;SECONDARY;SU=9;PE=5;SR=4;ALG=PROD;AF=0.02002;NSAMP=337;MSQ=113.23;AN=16834;AC=337;NS=8438;AC_Hom=0;AC_Het=340;AC_Hemi=0;MAF=0.020147;HWE=0.0517453;NFAM=314
12	115074196	111911_1	N	N[12:115074476[	111.53	LOW	SVTYPE=BND;POS=115074196;STRANDS=+-:16;CIPOS=-9,8;CIEND=-9,8;CIPOS95=0,0;CIEND95=0,0;MATEID=111911_2;EVENT=111911;SU=16;PE=0;SR=16;ALG=PROD;AF=0.0003564;NSAMP=6;MSQ=17.36;AN=16834;AC=6;NS=8438;AC_Hom=0;AC_Het=6;AC_Hemi=0;MAF=0.000355534;HWE=1;NFAM=6
12	115074476	111911_2	N	]12:115074196]N	111.53	LOW	SVTYPE=BND;POS=115074196;STRANDS=+-:16;CIPOS=-9,8;CIEND=-9,8;CIPOS95=0,0;CIEND95=0,0;MATEID=111911_1;EVENT=111911;SECONDARY;SU=16;PE=0;SR=16;ALG=PROD;AF=0.0003564;NSAMP=6;MSQ=17.36;AN=16834;AC=6;NS=8438;AC_Hom=0;AC_Het=6;AC_Hemi=0;MAF=0.000355534;HWE=1;NFAM=6
12	115077687	111912	N	<DEL>	26.74	PASS	SVTYPE=DEL;POS=115077687;SVLEN=-5474;END=115083161;STRANDS=+-:6;IMPRECISE;CIPOS=-10,276;CIEND=-105,10;CIPOS95=-2,67;CIEND95=-41,3;SU=6;PE=6;SR=0;ALG=PROD;AF=5.94e-05;NSAMP=1;MSQ=26.74;AN=16834;AC=1;NS=8438;AC_Hom=0;AC_Het=1;AC_Hemi=0;MAF=5.92557e-05;HWE=1;NFAM=1
12	115078178	47060_2	N	N[4:84500076[	44.7	LOW	SVTYPE=BND;POS=115078178;STRANDS=-+:4;IMPRECISE;CIPOS=-10,436;CIEND=-526,10;CIPOS95=-2,141;CIEND95=-187,1;MATEID=47060_1;EVENT=47060;SECONDARY;SU=4;PE=4;SR=0;ALG=PROD;AF=0.0001188;NSAMP=2;MSQ=19.85;AN=16834;AC=2;NS=8438;AC_Hom=0;AC_Het=2;AC_Hemi=0;MAF=0.000118511;HWE=1;NFAM=2
12	115078198	1592_2	N	[1:28573684[N	135.66	LOW	SVTYPE=BND;POS=115078198;STRANDS=--:6;IMPRECISE;CIPOS=-305,10;CIEND=-222,10;CIPOS95=-145,1;CIEND95=-102,2;MATEID=1592_1;EVENT=1592;SECONDARY;SU=6;PE=6;SR=0;ALG=PROD;AF=0.0004158;NSAMP=7;MSQ=18.47;AN=16834;AC=7;NS=8438;AC_Hom=0;AC_Het=7;AC_Hemi=0;MAF=0.00041479;HWE=1;NFAM=7
12	115078206	28199_2	N	[2:222981234[N	328.69	LOW	SVTYPE=BND;POS=115078206;STRANDS=--:6;IMPRECISE;CIPOS=-390,8;CIEND=-191,10;CIPOS95=-148,1;CIEND95=-70,2;MATEID=28199_1;EVENT=28199;SECONDARY;SU=6;PE=6;SR=0;ALG=PROD;AF=0.0007722;NSAMP=13;MSQ=23.85;AN=16834;AC=13;NS=8438;AC_Hom=0;AC_Het=13;AC_Hemi=0;MAF=0.000770325;HWE=1;NFAM=13
12	115078248	12051_2	N	N[10:19414187[	6326.75	LOW	SVTYPE=BND;POS=115078248;STRANDS=-+:236;CIPOS=-9,6;CIEND=-9,6;CIPOS95=0,0;CIEND95=0,0;MATEID=12051_1;EVENT=12051;SECONDARY;SU=236;PE=115;SR=121;ALG=PROD;AF=0.01182;NSAMP=199;MSQ=30.81;AN=16834;AC=199;NS=8438;AC_Hom=0;AC_Het=200;AC_Hemi=0;MAF=0.0118511;HWE=0.63382;NFAM=183
12	115078264	65027_2	N	N]7:91341565]	5384.34	LOW	SVTYPE=BND;POS=115078264;STRANDS=++:310;IMPRECISE;CIPOS=-50,168;CIEND=-24,407;CIPOS95=-3,3;CIEND95=-24,41;MATEID=65027_1;EVENT=65027;SECONDARY;SU=310;PE=310;SR=0;ALG=PROD;AF=0.01111;NSAMP=187;MSQ=27.84;AN=16834;AC=187;NS=8438;AC_Hom=0;AC_Het=187;AC_Hemi=0;MAF=0.0110808;HWE=0.628313;NFAM=183
12	115078275	19344_1	N	N]Y:6347860]	3614.66	LOW	SVTYPE=BND;POS=115078275;STRANDS=++:16;IMPRECISE;CIPOS=-50,156;CIEND=-31,443;CIPOS95=-19,19;CIEND95=-31,118;MATEID=19344_2;EVENT=19344;SU=16;PE=16;SR=0;ALG=PROD;AF=0.007902;NSAMP=133;MSQ=25.8;AN=16832;AC=133;NS=8437;AC_Hom=0;AC_Het=133;AC_Hemi=0;MAF=0.00788195;HWE=1;NFAM=125
12	115078294	1593_2	N	N]1:28573669]	213.44	LOW	SVTYPE=BND;POS=115078294;STRANDS=++:16;CIPOS=-5,28;CIEND=-30,28;CIPOS95=0,0;CIEND95=0,0;MATEID=1593_1;EVENT=1593;SECONDARY;SU=16;PE=3;SR=13;ALG=PROD;AF=0.0005346;NSAMP=9;MSQ=22.1;AN=16834;AC=9;NS=8438;AC_Hom=0;AC_Het=9;AC_Hemi=0;MAF=0.000533302;HWE=1;NFAM=9
12	115078380	65253_2	N	[7:91341350[N	2143.96	LOW	SVTYPE=BND;POS=115078380;STRANDS=--:12;IMPRECISE;CIPOS=-237,35;CIEND=-278,30;CIPOS95=-47,35;CIEND95=-86,30;MATEID=65253_1;EVENT=65253;SECONDARY;SU=12;PE=12;SR=0;ALG=PROD;AF=0.005465;NSAMP=92;MSQ=22.35;AN=16834;AC=92;NS=8438;AC_Hom=0;AC_Het=92;AC_Hemi=0;MAF=0.00545153;HWE=1;NFAM=92
12	115078397	19343_1	N	[Y:6347675[N	2000.35	LOW	SVTYPE=BND;POS=115078397;STRANDS=--:5;IMPRECISE;CIPOS=-247,10;CIEND=-335,10;CIPOS95=-117,2;CIEND95=-138,1;MATEID=19343_2;EVENT=19343;SU=5;PE=5;SR=0;ALG=PROD;AF=0.004872;NSAMP=82;MSQ=22.48;AN=16832;AC=82;NS=8437;AC_Hom=0;AC_Het=83;AC_Hemi=0;MAF=0.00491881;HWE=1;NFAM=75
12	115078473	12052_2	N	]10:19414330]N	788.72	LOW	SVTYPE=BND;POS=115078473;STRANDS=+-:4;IMPRECISE;CIPOS=-285,50;CIEND=-50,598;CIPOS95=-107,50;CIEND95=-50,198;MATEID=12052_1;EVENT=12052;SECONDARY;SU=4;PE=4;SR=0;ALG=PROD;AF=0.002495;NSAMP=42;MSQ=17.04;AN=16834;AC=42;NS=8438;AC_Hom=0;AC_Het=42;AC_Hemi=0;MAF=0.00248874;HWE=1;NFAM=42
12	115083148	111913	N	<DEL>	341.89	PASS	SVTYPE=DEL;POS=115083148;SVLEN=-368;END=115083516;STRANDS=+-:5;IMPRECISE;CIPOS=-10,366;CIEND=-200,10;CIPOS95=-2,105;CIEND95=-86,2;SU=5;PE=5;SR=0;ALG=PROD;AF=5.94e-05;NSAMP=1;MSQ=341.78;AN=16834;AC=1;NS=8438;AC_Hom=0;AC_Het=1;AC_Hemi=0;MAF=5.92557e-05;HWE=1;NFAM=1
12	115085864	111914	N	<DEL>	38595.9	PASS	SVTYPE=DEL;POS=115085864;SVLEN=-1227;END=115087091;STRANDS=+-:1737;CIPOS=-1,1;CIEND=0,1;CIPOS95=0,0;CIEND95=0,0;SU=1737;PE=1315;SR=422;ALG=PROD;AF=0.00796;NSAMP=132;MSQ=292.38;AN=16834;AC=134;NS=8438;AC_Hom=4;AC_Het=130;AC_Hemi=0;MAF=0.00794027;HWE=0.097645;NFAM=130
12	115090969	17537_1	N	N]15:71670253]	508.72	LOW	SVTYPE=BND;POS=115090969;STRANDS=++:11;CIPOS=-26,25;CIEND=-26,25;CIPOS95=0,0;CIEND95=0,0;MATEID=17537_2;EVENT=17537;SU=11;PE=0;SR=11;ALG=PROD;AF=0.00101;NSAMP=17;MSQ=27.29;AN=16834;AC=17;NS=8438;AC_Hom=0;AC_Het=17;AC_Hemi=0;MAF=0.00100735;HWE=1;NFAM=17
12	115091682	18101_1	N	[17:79310212[N	5040.54	LOW	SVTYPE=BND;POS=115091682;STRANDS=--:5;CIPOS=-10,10;CIEND=-10,10;CIPOS95=0,0;CIEND95=0,0;MATEID=18101_2;EVENT=18101;SU=5;PE=0;SR=5;ALG=PROD;AF=0.02109;NSAMP=353;MSQ=13.43;AN=16834;AC=355;NS=8438;AC_Hom=4;AC_Het=352;AC_Hemi=0;MAF=0.021095;HWE=0.592109;NFAM=329
12	115113567	111915	N	<DEL>	15.27	PASS	SVTYPE=DEL;POS=115113567;SVLEN=-299;END=115113866;STRANDS=+-:4;CIPOS=-9,8;CIEND=-9,8;CIPOS95=0,0;CIEND95=0,0;SU=4;PE=0;SR=4;ALG=PROD;AF=5.94e-05;NSAMP=1;MSQ=9.3;AN=16834;AC=1;NS=8438;AC_Hom=0;AC_Het=1;AC_Hemi=0;MAF=5.92557e-05;HWE=1;NFAM=1
12	115136564	260499	N	<DUP>	196.43	PASS	SVTYPE=DUP;POS=115136564;SVLEN=114;END=115136678;STRANDS=-+:14;CIPOS=-10,10;CIEND=-10,10;CIPOS95=0,0;CIEND95=0,0;SU=14;PE=0;SR=14;ALG=PROD;AF=0.0001188;NSAMP=1;MSQ=167.86;AN=16834;AC=2;NS=8438;AC_Hom=2;AC_Het=0;AC_Hemi=0;MAF=0.000118511;HWE=5.92593e-05;NFAM=1
12	115143015	111916	N	<DEL>	752.45	PASS	SVTYPE=DEL;POS=115143015;SVLEN=-3611;END=115146626;STRANDS=+-:18;IMPRECISE;CIPOS=-10,178;CIEND=-240,10;CIPOS95=-2,52;CIEND95=-60,0;SU=18;PE=18;SR=0;ALG=PROD;AF=5.94e-05;NSAMP=1;MSQ=752.45;AN=16834;AC=1;NS=8438;AC_Hom=0;AC_Het=1;AC_Hemi=0;MAF=5.92557e-05;HWE=1;NFAM=1
12	115171170	111917	N	<DEL>	812.26	PASS	SVTYPE=DEL;POS=115171170;SVLEN=-682;END=115171852;STRANDS=+-:34;CIPOS=-25,29;CIEND=-30,25;CIPOS95=0,0;CIEND95=0,0;SU=34;PE=24;SR=10;ALG=PROD;AF=0.0001782;NSAMP=3;MSQ=270.75;AN=16834;AC=3;NS=8438;AC_Hom=0;AC_Het=3;AC_Hemi=0;MAF=0.000177767;HWE=1;NFAM=3
12	115171348	59745_2	N	N]6:68512033]	483.82	LOW	SVTYPE=BND;POS=115171348;STRANDS=++:4;IMPRECISE;CIPOS=-10,477;CIEND=-10,434;CIPOS95=-1,167;CIEND95=-1,139;MATEID=59745_1;EVENT=59745;SECONDARY;SU=4;PE=4;SR=0;ALG=PROD;AF=0.001842;NSAMP=31;MSQ=13.33;AN=16834;AC=31;NS=8438;AC_Hom=0;AC_Het=32;AC_Hemi=0;MAF=0.00189618;HWE=1;NFAM=31
12	115192265	111918_1	N	N[12:115192567[	155.82	LOW	SVTYPE=BND;POS=115192265;STRANDS=+-:8;CIPOS=-29,28;CIEND=-30,28;CIPOS95=0,0;CIEND95=0,0;MATEID=111918_2;EVENT=111918;SU=8;PE=0;SR=8;ALG=PROD;AF=0.0003564;NSAMP=6;MSQ=22.93;AN=16834;AC=6;NS=8438;AC_Hom=0;AC_Het=6;AC_Hemi=0;MAF=0.000355534;HWE=1;NFAM=6
12	115192567	111918_2	N	]12:115192265]N	155.82	LOW	SVTYPE=BND;POS=115192265;STRANDS=+-:8;CIPOS=-30,28;CIEND=-29,28;CIPOS95=0,0;CIEND95=0,0;MATEID=111918_1;EVENT=111918;SECONDARY;SU=8;PE=0;SR=8;ALG=PROD;AF=0.0003564;NSAMP=6;MSQ=22.93;AN=16834;AC=6;NS=8438;AC_Hom=0;AC_Het=6;AC_Hemi=0;MAF=0.000355534;HWE=1;NFAM=6
12	115214078	111919	N	<DEL>	557.51	PASS	SVTYPE=DEL;POS=115214078;SVLEN=-4155;END=115218233;STRANDS=+-:26;CIPOS=-3,1;CIEND=-9,10;CIPOS95=0,0;CIEND95=0,0;SU=26;PE=12;SR=14;ALG=PROD;AF=5.94e-05;NSAMP=1;MSQ=557.51;AN=16834;AC=1;NS=8438;AC_Hom=0;AC_Het=1;AC_Hemi=0;MAF=5.92557e-05;HWE=1;NFAM=1
12	115221987	47062_2	N	]4:180799659]N	153.63	LOW	SVTYPE=BND;POS=115221987;STRANDS=+-:6;CIPOS=-49,48;CIEND=-47,48;CIPOS95=0,0;CIEND95=0,0;MATEID=47062_1;EVENT=47062;SECONDARY;SU=6;PE=2;SR=4;ALG=PROD;AF=0.0001783;NSAMP=3;MSQ=12.76;AN=16822;AC=3;NS=8431;AC_Hom=0;AC_Het=3;AC_Hemi=0;MAF=0.000177915;HWE=1;NFAM=3
12	115221993	47061_2	N	N[4:44337875[	188084	LOW	SVTYPE=BND;POS=115221993;STRANDS=-+:108;CIPOS=-6,5;CIEND=-6,5;CIPOS95=0,0;CIEND95=0,0;MATEID=47061_1;EVENT=47061;SECONDARY;SU=108;PE=1;SR=107;ALG=PROD;AF=0.1276;NSAMP=2148;MSQ=87.25;AN=16834;AC=2148;NS=8438;AC_Hom=0;AC_Het=2155;AC_Hemi=0;MAF=0.127696;HWE=0;NFAM=1963
12	115227443	18151_1	N	]18:22710946]N	109.95	LOW	SVTYPE=BND;POS=115227443;STRANDS=-+:27;IMPRECISE;CIPOS=-9,8;CIEND=-10,5;CIPOS95=0,0;CIEND95=-3,3;MATEID=18151_2;EVENT=18151;SU=27;PE=0;SR=27;ALG=PROD;AF=0.000297;NSAMP=5;MSQ=20.09;AN=16834;AC=5;NS=8438;AC_Hom=0;AC_Het=5;AC_Hemi=0;MAF=0.000296279;HWE=1;NFAM=5
12	115230152	111920	N	<DEL>	1708.99	PASS	SVTYPE=DEL;POS=115230152;SVLEN=-826;END=115230978;STRANDS=+-:65;CIPOS=-22,20;CIEND=-30,30;CIPOS95=0,0;CIEND95=0,0;SU=65;PE=31;SR=34;ALG=PROD;AF=0.0001188;NSAMP=2;MSQ=854.49;AN=16834;AC=2;NS=8438;AC_Hom=0;AC_Het=2;AC_Hemi=0;MAF=0.000118511;HWE=1;NFAM=1
12	115239550	111921	N	<DEL>	269.64	PASS	SVTYPE=DEL;POS=115239550;SVLEN=-909;END=115240459;STRANDS=+-:12;IMPRECISE;CIPOS=-10,273;CIEND=-176,10;CIPOS95=-1,74;CIEND95=-54,2;SU=12;PE=12;SR=0;ALG=PROD;AF=5.94e-05;NSAMP=1;MSQ=269.64;AN=16834;AC=1;NS=8438;AC_Hom=0;AC_Het=1;AC_Hemi=0;MAF=5.92557e-05;HWE=1;NFAM=1
12	115251922	17350_1	N	]14:90911081]N	256901	LOW	SVTYPE=BND;POS=115251922;STRANDS=-+:654;CIPOS=-1,1;CIEND=-1,1;CIPOS95=0,0;CIEND95=0,0;MATEID=17350_2;EVENT=17350;SU=654;PE=56;SR=598;ALG=PROD;AF=0.2412;NSAMP=3879;MSQ=65.91;AN=16834;AC=4061;NS=8438;AC_Hom=366;AC_Het=3703;AC_Hemi=0;MAF=0.241112;HWE=0;NFAM=3565
12	115251933	65028_2	N	N]7:100925181]	15668	LOW	SVTYPE=BND;POS=115251933;STRANDS=++:23;CIPOS=-50,49;CIEND=-45,50;CIPOS95=0,0;CIEND95=0,0;MATEID=65028_1;EVENT=65028;SECONDARY;SU=23;PE=13;SR=10;ALG=PROD;AF=0.0297;NSAMP=500;MSQ=30.44;AN=16834;AC=500;NS=8438;AC_Hom=0;AC_Het=502;AC_Hemi=0;MAF=0.0297464;HWE=0.000930881;NFAM=497
12	115256687	1594_2	N	N]1:93326203]	5842.64	LOW	SVTYPE=BND;POS=115256687;STRANDS=++:199;IMPRECISE;CIPOS=-10,49;CIEND=-40,50;CIPOS95=-3,3;CIEND95=-4,4;MATEID=1594_1;EVENT=1594;SECONDARY;SU=199;PE=198;SR=1;ALG=PROD;AF=0.01378;NSAMP=232;MSQ=24.12;AN=16834;AC=232;NS=8438;AC_Hom=0;AC_Het=232;AC_Hemi=0;MAF=0.0137473;HWE=0.41191;NFAM=225
12	115263686	17679_1	N	N]16:86766051]	45549.9	LOW	SVTYPE=BND;POS=115263686;STRANDS=++:231;CIPOS=-6,6;CIEND=-6,6;CIPOS95=0,0;CIEND95=0,0;MATEID=17679_2;EVENT=17679;SU=231;PE=0;SR=231;ALG=PROD;AF=0.06018;NSAMP=1013;MSQ=44.49;AN=16834;AC=1013;NS=8438;AC_Hom=0;AC_Het=1016;AC_Hemi=0;MAF=0.0602038;HWE=1.10612e-14;NFAM=919
12	115266250	65254_2	N	[7:67886223[N	213.21	LOW	SVTYPE=BND;POS=115266250;STRANDS=--:8;CIPOS=-30,29;CIEND=-30,28;CIPOS95=0,0;CIEND95=0,0;MATEID=65254_1;EVENT=65254;SECONDARY;SU=8;PE=3;SR=5;ALG=PROD;AF=0.0003564;NSAMP=6;MSQ=34.97;AN=16834;AC=6;NS=8438;AC_Hom=0;AC_Het=6;AC_Hemi=0;MAF=0.000355534;HWE=1;NFAM=6
12	115267198	111922_1	N	N[12:115267291[	556.16	LOW	SVTYPE=BND;POS=115267198;STRANDS=+-:5;CIPOS=-10,10;CIEND=-10,10;CIPOS95=0,0;CIEND95=0,0;MATEID=111922_2;EVENT=111922;SU=5;PE=0;SR=5;ALG=PROD;AF=0.001485;NSAMP=25;MSQ=19.7;AN=16834;AC=25;NS=8438;AC_Hom=0;AC_Het=25;AC_Hemi=0;MAF=0.00148139;HWE=1;NFAM=25
12	115267280	18810_1	N	]22:25902910]N	4998.25	LOW	SVTYPE=BND;POS=115267280;STRANDS=-+:9;CIPOS=-29,28;CIEND=-29,28;CIPOS95=0,0;CIEND95=0,0;MATEID=18810_2;EVENT=18810;SU=9;PE=0;SR=9;ALG=PROD;AF=0.007069;NSAMP=119;MSQ=41.44;AN=16834;AC=119;NS=8438;AC_Hom=0;AC_Het=119;AC_Hemi=0;MAF=0.00705143;HWE=1;NFAM=117
12	115267291	111922_2	N	]12:115267198]N	556.16	LOW	SVTYPE=BND;POS=115267198;STRANDS=+-:5;CIPOS=-10,10;CIEND=-10,10;CIPOS95=0,0;CIEND95=0,0;MATEID=111922_1;EVENT=111922;SECONDARY;SU=5;PE=0;SR=5;ALG=PROD;AF=0.001485;NSAMP=25;MSQ=19.7;AN=16834;AC=25;NS=8438;AC_Hom=0;AC_Het=25;AC_Hemi=0;MAF=0.00148139;HWE=1;NFAM=25
12	115283603	70232_2	N	[8:145512195[N	667.74	LOW	SVTYPE=BND;POS=115283603;STRANDS=--:86;IMPRECISE;CIPOS=-361,40;CIEND=-264,57;CIPOS95=-136,40;CIEND95=-92,57;MATEID=70232_1;EVENT=70232;SECONDARY;SU=86;PE=86;SR=0;ALG=PROD;AF=0.0008317;NSAMP=14;MSQ=47.28;AN=16834;AC=14;NS=8438;AC_Hom=0;AC_Het=14;AC_Hemi=0;MAF=0.00082958;HWE=1;NFAM=14
12	115283710	70233_2	N	N]8:145512147]	197.63	LOW	SVTYPE=BND;POS=115283710;STRANDS=++:24;IMPRECISE;CIPOS=-10,353;CIEND=-30,201;CIPOS95=-10,107;CIEND95=-13,13;MATEID=70233_1;EVENT=70233;SECONDARY;SU=24;PE=24;SR=0;ALG=PROD;AF=0.0003564;NSAMP=6;MSQ=32.57;AN=16834;AC=6;NS=8438;AC_Hom=0;AC_Het=6;AC_Hemi=0;MAF=0.000355534;HWE=1;NFAM=6
12	115310813	12053_2	N	[10:46279691[N	51.49	LOW	SVTYPE=BND;POS=115310813;STRANDS=--:5;IMPRECISE;CIPOS=-310,10;CIEND=-499,8;CIPOS95=-98,1;CIEND95=-174,1;MATEID=12053_1;EVENT=12053;SECONDARY;SU=5;PE=5;SR=0;ALG=PROD;AF=5.94e-05;NSAMP=1;MSQ=50.78;AN=16834;AC=1;NS=8438;AC_Hom=0;AC_Het=1;AC_Hemi=0;MAF=5.92557e-05;HWE=1;NFAM=1
12	115310874	28201_2	N	[2:10138728[N	13298.2	LOW	SVTYPE=BND;POS=115310874;STRANDS=--:385;IMPRECISE;CIPOS=-308,179;CIEND=-714,51;CIPOS95=-86,86;CIEND95=-150,51;MATEID=28201_1;EVENT=28201;SECONDARY;SU=385;PE=368;SR=17;ALG=SUM;AF=0.01776;NSAMP=299;MSQ=43.94;AN=16834;AC=299;NS=8438;AC_Hom=0;AC_Het=300;AC_Hemi=0;MAF=0.0177767;HWE=0.116989;NFAM=299
12	115310885	28202_2	N	N]2:10138834]	8354.73	LOW	SVTYPE=BND;POS=115310885;STRANDS=++:581;CIPOS=-3,4;CIEND=-1,3;CIPOS95=0,0;CIEND95=0,0;MATEID=28202_1;EVENT=28202;SECONDARY;SU=581;PE=316;SR=265;ALG=PROD;AF=0.01337;NSAMP=220;MSQ=36.93;AN=16832;AC=225;NS=8437;AC_Hom=10;AC_Het=216;AC_Hemi=0;MAF=0.0133934;HWE=0.0173351;NFAM=219
12	115312233	111924_1	N	N[12:115312433[	87158.2	LOW	SVTYPE=BND;POS=115312233;STRANDS=+-:4;CIPOS=-9,8;CIEND=-9,8;CIPOS95=0,0;CIEND95=0,0;MATEID=111924_2;EVENT=111924;SU=4;PE=0;SR=4;ALG=PROD;AF=0.08592;NSAMP=1423;MSQ=60.68;AN=16784;AC=1442;NS=8413;AC_Hom=38;AC_Het=1405;AC_Hemi=0;MAF=0.0857601;HWE=1.99554e-11;NFAM=1396
12	115312428	70234_2	N	[8:89829306[N	273.08	LOW	SVTYPE=BND;POS=115312428;STRANDS=--:8;IMPRECISE;CIPOS=-220,30;CIEND=-543,28;CIPOS95=-67,30;CIEND95=-154,28;MATEID=70234_1;EVENT=70234;SECONDARY;SU=8;PE=8;SR=0;ALG=PROD;AF=0.0007722;NSAMP=13;MSQ=16.88;AN=16834;AC=13;NS=8438;AC_Hom=0;AC_Het=13;AC_Hemi=0;MAF=0.000770325;HWE=1;NFAM=13
12	115312433	111924_2	N	]12:115312233]N	87158.2	LOW	SVTYPE=BND;POS=115312233;STRANDS=+-:4;CIPOS=-9,8;CIEND=-9,8;CIPOS95=0,0;CIEND95=0,0;MATEID=111924_1;EVENT=111924;SECONDARY;SU=4;PE=0;SR=4;ALG=PROD;AF=0.08592;NSAMP=1423;MSQ=60.68;AN=16784;AC=1442;NS=8413;AC_Hom=38;AC_Het=1405;AC_Hemi=0;MAF=0.0857601;HWE=1.99554e-11;NFAM=1396
12	115312451	18998_1	N	N[X:19470559[	81.06	LOW	SVTYPE=BND;POS=115312451;STRANDS=+-:4;IMPRECISE;CIPOS=-49,583;CIEND=-389,50;CIPOS95=-49,198;CIEND95=-189,50;MATEID=18998_2;EVENT=18998;SU=4;PE=4;SR=0;ALG=PROD;AF=0.0001188;NSAMP=2;MSQ=39.41;AN=16834;AC=2;NS=8438;AC_Hom=0;AC_Het=2;AC_Hemi=0;MAF=0.000118511;HWE=1;NFAM=2
12	115312452	18694_1	N	N]21:20393797]	1089.22	LOW	SVTYPE=BND;POS=115312452;STRANDS=++:18;IMPRECISE;CIPOS=-11,460;CIEND=-30,338;CIPOS95=-11,96;CIEND95=-30,38;MATEID=18694_2;EVENT=18694;SU=18;PE=18;SR=0;ALG=PROD;AF=0.002554;NSAMP=43;MSQ=23.61;AN=16834;AC=43;NS=8438;AC_Hom=0;AC_Het=43;AC_Hemi=0;MAF=0.002548;HWE=1;NFAM=32
12	115312452	28203_2	N	N[2:68133804[	4481.27	LOW	SVTYPE=BND;POS=115312452;STRANDS=-+:9;IMPRECISE;CIPOS=-30,516;CIEND=-253,30;CIPOS95=-30,125;CIEND95=-77,30;MATEID=28203_1;EVENT=28203;SECONDARY;SU=9;PE=9;SR=0;ALG=PROD;AF=0.009742;NSAMP=163;MSQ=26.85;AN=16834;AC=164;NS=8438;AC_Hom=2;AC_Het=163;AC_Hemi=0;MAF=0.0097772;HWE=0.55498;NFAM=148
12	115312452	39299_2	N	N[3:128306033[	1784.92	LOW	SVTYPE=BND;POS=115312452;STRANDS=-+:4;IMPRECISE;CIPOS=-9,446;CIEND=-216,10;CIPOS95=-1,144;CIEND95=-97,2;MATEID=39299_1;EVENT=39299;SECONDARY;SU=4;PE=4;SR=0;ALG=PROD;AF=0.003327;NSAMP=56;MSQ=31.22;AN=16834;AC=56;NS=8438;AC_Hom=0;AC_Het=56;AC_Hemi=0;MAF=0.00331832;HWE=1;NFAM=49
12	115312452	54030_2	N	N[5:78476442[	701.86	LOW	SVTYPE=BND;POS=115312452;STRANDS=-+:8;IMPRECISE;CIPOS=-29,469;CIEND=-285,30;CIPOS95=-29,116;CIEND95=-87,30;MATEID=54030_1;EVENT=54030;SECONDARY;SU=8;PE=8;SR=0;ALG=PROD;AF=0.001307;NSAMP=22;MSQ=25.22;AN=16830;AC=22;NS=8436;AC_Hom=0;AC_Het=22;AC_Hemi=0;MAF=0.00130394;HWE=1;NFAM=14
12	115312453	16961_1	N	N]13:111491477]	2924.54	LOW	SVTYPE=BND;POS=115312453;STRANDS=++:4;IMPRECISE;CIPOS=-10,452;CIEND=-10,458;CIPOS95=0,138;CIEND95=0,138;MATEID=16961_2;EVENT=16961;SU=4;PE=4;SR=0;ALG=PROD;AF=0.01283;NSAMP=216;MSQ=11.83;AN=16834;AC=216;NS=8438;AC_Hom=0;AC_Het=216;AC_Hemi=0;MAF=0.0127992;HWE=0.64965;NFAM=215
12	115312453	47063_2	N	N[4:25522054[	1158.23	LOW	SVTYPE=BND;POS=115312453;STRANDS=-+:4;IMPRECISE;CIPOS=-10,538;CIEND=-159,10;CIPOS95=-1,193;CIEND95=-61,3;MATEID=47063_1;EVENT=47063;SECONDARY;SU=4;PE=4;SR=0;ALG=PROD;AF=0.004752;NSAMP=80;MSQ=12.6;AN=16834;AC=80;NS=8438;AC_Hom=0;AC_Het=80;AC_Hemi=0;MAF=0.00474046;HWE=1;NFAM=80
12	115312455	65029_2	N	N]7:64819464]	4947.52	LOW	SVTYPE=BND;POS=115312455;STRANDS=++:126;IMPRECISE;CIPOS=-29,399;CIEND=-32,283;CIPOS95=-29,44;CIEND95=-10,10;MATEID=65029_1;EVENT=65029;SECONDARY;SU=126;PE=126;SR=0;ALG=PROD;AF=0.009386;NSAMP=158;MSQ=30.79;AN=16834;AC=158;NS=8438;AC_Hom=0;AC_Het=158;AC_Hemi=0;MAF=0.00936241;HWE=1;NFAM=73
12	115312457	1595_2	N	N]1:40130187]	28346.2	LOW	SVTYPE=BND;POS=115312457;STRANDS=++:640;IMPRECISE;CIPOS=-12,47;CIEND=-11,50;CIPOS95=-3,3;CIEND95=-3,3;MATEID=1595_1;EVENT=1595;SECONDARY;SU=640;PE=639;SR=1;ALG=PROD;AF=0.04122;NSAMP=692;MSQ=40.54;AN=16814;AC=693;NS=8428;AC_Hom=2;AC_Het=691;AC_Hemi=0;MAF=0.041113;HWE=1.08788e-05;NFAM=398
12	115312461	17726_1	N	N[16:20052528[	19250.3	LOW	SVTYPE=BND;POS=115312461;STRANDS=+-:583;IMPRECISE;CIPOS=-13,262;CIEND=-107,19;CIPOS95=-13,15;CIEND95=-3,3;MATEID=17726_2;EVENT=17726;SU=583;PE=583;SR=0;ALG=PROD;AF=0.03618;NSAMP=609;MSQ=30.71;AN=16834;AC=609;NS=8438;AC_Hom=0;AC_Het=609;AC_Hemi=0;MAF=0.0360867;HWE=2.43305e-05;NFAM=371
12	115314349	111925	N	<DEL>	1078.64	PASS	SVTYPE=DEL;POS=115314349;SVLEN=-128;END=115314477;STRANDS=+-:9;CIPOS=-4,3;CIEND=-4,3;CIPOS95=0,0;CIEND95=0,0;SU=9;PE=0;SR=9;ALG=PROD;AF=0.000297;NSAMP=5;MSQ=215.73;AN=16834;AC=5;NS=8438;AC_Hom=0;AC_Het=5;AC_Hemi=0;MAF=0.000296279;HWE=1;NFAM=5
12	115324340	65030_2	N	]7:100554475]N	53630.4	LOW	SVTYPE=BND;POS=115324340;STRANDS=+-:41;IMPRECISE;CIPOS=-313,14;CIEND=-50,375;CIPOS95=-76,14;CIEND95=-31,31;MATEID=65030_1;EVENT=65030;SECONDARY;SU=41;PE=41;SR=0;ALG=PROD;AF=0.06291;NSAMP=1059;MSQ=49.98;AN=16834;AC=1059;NS=8438;AC_Hom=0;AC_Het=1063;AC_Hemi=0;MAF=0.0629889;HWE=5.30203e-16;NFAM=982
12	115324347	18554_1	N	]20:22863402]N	606778	LOW	SVTYPE=BND;POS=115324347;STRANDS=-+:103;IMPRECISE;CIPOS=-436,8;CIEND=-10,319;CIPOS95=-61,8;CIEND95=-10,31;MATEID=18554_2;EVENT=18554;SU=103;PE=103;SR=0;ALG=PROD;AF=0.4483;NSAMP=7527;MSQ=80.37;AN=16834;AC=7546;NS=8438;AC_Hom=38;AC_Het=7527;AC_Hemi=0;MAF=0.44827;HWE=0;NFAM=6612
12	115324459	18555_1	N	N[20:22863401[	8300.74	LOW	SVTYPE=BND;POS=115324459;STRANDS=+-:22;IMPRECISE;CIPOS=-50,525;CIEND=-200,50;CIPOS95=-50,110;CIEND95=-27,27;MATEID=18555_2;EVENT=18555;SU=22;PE=22;SR=0;ALG=PROD;AF=0.02198;NSAMP=370;MSQ=21.04;AN=16834;AC=370;NS=8438;AC_Hom=0;AC_Het=370;AC_Hemi=0;MAF=0.0219246;HWE=0.0360898;NFAM=358
12	115341986	111926_1	N	N[12:115342160[	399.33	LOW	SVTYPE=BND;POS=115341986;STRANDS=+-:8;CIPOS=-29,28;CIEND=-29,28;CIPOS95=0,0;CIEND95=0,0;MATEID=111926_2;EVENT=111926;SU=8;PE=0;SR=8;ALG=PROD;AF=0.0008352;NSAMP=14;MSQ=25.59;AN=16762;AC=14;NS=8402;AC_Hom=0;AC_Het=14;AC_Hemi=0;MAF=0.000833135;HWE=1;NFAM=14
12	115342160	111926_2	N	]12:115341986]N	399.33	LOW	SVTYPE=BND;POS=115341986;STRANDS=+-:8;CIPOS=-29,28;CIEND=-29,28;CIPOS95=0,0;CIEND95=0,0;MATEID=111926_1;EVENT=111926;SECONDARY;SU=8;PE=0;SR=8;ALG=PROD;AF=0.0008352;NSAMP=14;MSQ=25.59;AN=16762;AC=14;NS=8402;AC_Hom=0;AC_Het=14;AC_Hemi=0;MAF=0.000833135;HWE=1;NFAM=14
12	115343844	260500	N	<DUP>	194058	PASS	SVTYPE=DUP;POS=115343844;SVLEN=185;END=115344029;STRANDS=-+:13797;CIPOS=0,0;CIEND=0,0;CIPOS95=0,0;CIEND95=0,0;SU=13797;PE=44;SR=13753;ALG=PROD;AF=0.1784;NSAMP=2975;MSQ=64.87;AN=16834;AC=3003;NS=8438;AC_Hom=58;AC_Het=2958;AC_Hemi=0;MAF=0.178715;HWE=0;NFAM=2613
12	115357792	12054_2	N	[10:82293093[N	252.68	LOW	SVTYPE=BND;POS=115357792;STRANDS=--:4;IMPRECISE;CIPOS=-10,9;CIEND=-10,8;CIPOS95=-1,1;CIEND95=-1,0;MATEID=12054_1;EVENT=12054;SECONDARY;SU=4;PE=2;SR=2;ALG=PROD;AF=0.0005346;NSAMP=9;MSQ=26.97;AN=16834;AC=9;NS=8438;AC_Hom=0;AC_Het=9;AC_Hemi=0;MAF=0.000533302;HWE=1;NFAM=9
12	115367960	47064_2	N	[4:61289380[N	688.48	LOW	SVTYPE=BND;POS=115367960;STRANDS=--:33,++:5;IMPRECISE;CIPOS=-49,68;CIEND=-49,109;CIPOS95=-18,18;CIEND95=-49,59;MATEID=47064_1;EVENT=47064;SECONDARY;SU=38;PE=4;SR=34;ALG=SUM;AF=0.002139;NSAMP=36;MSQ=16.82;AN=16834;AC=36;NS=8438;AC_Hom=0;AC_Het=36;AC_Hemi=0;MAF=0.00213321;HWE=1;NFAM=34
12	115377577	111928	N	<DEL>	892.71	PASS	SVTYPE=DEL;POS=115377577;SVLEN=-2885;END=115380462;STRANDS=+-:45;CIPOS=-8,8;CIEND=-10,10;CIPOS95=0,0;CIEND95=0,0;SU=45;PE=25;SR=20;ALG=PROD;AF=0.0002376;NSAMP=4;MSQ=223.18;AN=16834;AC=4;NS=8438;AC_Hom=0;AC_Het=4;AC_Hemi=0;MAF=0.000237023;HWE=1;NFAM=1
12	115384110	111929	N	<DEL>	77.58	PASS	SVTYPE=DEL;POS=115384110;SVLEN=-951;END=115385061;STRANDS=+-:10;IMPRECISE;CIPOS=-30,223;CIEND=-280,30;CIPOS95=-30,38;CIEND95=-62,30;SU=10;PE=10;SR=0;ALG=PROD;AF=0.0001188;NSAMP=2;MSQ=38.79;AN=16834;AC=2;NS=8438;AC_Hom=0;AC_Het=2;AC_Hemi=0;MAF=0.000118511;HWE=1;NFAM=2
12	115409580	111930	N	<DEL>	467.52	PASS	SVTYPE=DEL;POS=115409580;SVLEN=-652;END=115410232;STRANDS=+-:22;CIPOS=-8,10;CIEND=-10,10;CIPOS95=0,0;CIEND95=0,0;SU=22;PE=13;SR=9;ALG=PROD;AF=5.94e-05;NSAMP=1;MSQ=467.52;AN=16834;AC=1;NS=8438;AC_Hom=0;AC_Het=1;AC_Hemi=0;MAF=5.92557e-05;HWE=1;NFAM=1
12	115412323	111931	N	<DEL>	347.41	PASS	SVTYPE=DEL;POS=115412323;SVLEN=-672;END=115412995;STRANDS=+-:19;CIPOS=-26,28;CIEND=-28,25;CIPOS95=0,0;CIEND95=0,0;SU=19;PE=12;SR=7;ALG=PROD;AF=0.0001188;NSAMP=2;MSQ=173.7;AN=16834;AC=2;NS=8438;AC_Hom=0;AC_Het=2;AC_Hemi=0;MAF=0.000118511;HWE=1;NFAM=2
12	115425475	111932	N	<DEL>	248.73	PASS	SVTYPE=DEL;POS=115425475;SVLEN=-1320;END=115426795;STRANDS=+-:11;CIPOS=-6,10;CIEND=-10,10;CIPOS95=0,0;CIEND95=0,0;SU=11;PE=7;SR=4;ALG=PROD;AF=5.94e-05;NSAMP=1;MSQ=248.73;AN=16834;AC=1;NS=8438;AC_Hom=0;AC_Het=1;AC_Hemi=0;MAF=5.92557e-05;HWE=1;NFAM=1
12	115426017	111933	N	<DEL>	125.74	PASS	SVTYPE=DEL;POS=115426017;SVLEN=-3963;END=115429980;STRANDS=+-:7;IMPRECISE;CIPOS=-10,279;CIEND=-323,5;CIPOS95=-2,67;CIEND95=-84,0;SU=7;PE=7;SR=0;ALG=PROD;AF=5.94e-05;NSAMP=1;MSQ=125.74;AN=16834;AC=1;NS=8438;AC_Hom=0;AC_Het=1;AC_Hemi=0;MAF=5.92557e-05;HWE=1;NFAM=1
12	115451252	111934_1	N	N[12:115451545[	13.54	LOW	SVTYPE=BND;POS=115451252;STRANDS=+-:4;CIPOS=-9,8;CIEND=-9,8;CIPOS95=0,0;CIEND95=0,0;MATEID=111934_2;EVENT=111934;SU=4;PE=0;SR=4;ALG=PROD;AF=5.94e-05;NSAMP=1;MSQ=12.05;AN=16834;AC=1;NS=8438;AC_Hom=0;AC_Het=1;AC_Hemi=0;MAF=5.92557e-05;HWE=1;NFAM=1
12	115451545	111934_2	N	]12:115451252]N	13.54	LOW	SVTYPE=BND;POS=115451252;STRANDS=+-:4;CIPOS=-9,8;CIEND=-9,8;CIPOS95=0,0;CIEND95=0,0;MATEID=111934_1;EVENT=111934;SECONDARY;SU=4;PE=0;SR=4;ALG=PROD;AF=5.94e-05;NSAMP=1;MSQ=12.05;AN=16834;AC=1;NS=8438;AC_Hom=0;AC_Het=1;AC_Hemi=0;MAF=5.92557e-05;HWE=1;NFAM=1
12	115463980	260501	N	<DUP>	113.23	PASS	SVTYPE=DUP;POS=115463980;SVLEN=341;END=115464321;STRANDS=-+:5;IMPRECISE;CIPOS=-10,10;CIEND=-6,10;CIPOS95=-1,1;CIEND95=-1,1;SU=5;PE=2;SR=3;ALG=PROD;AF=5.94e-05;NSAMP=1;MSQ=111.86;AN=16834;AC=1;NS=8438;AC_Hom=0;AC_Het=1;AC_Hemi=0;MAF=5.92557e-05;HWE=1;NFAM=1
12	115469104	111936_1	N	N[12:115469334[	6204.9	LOW	SVTYPE=BND;POS=115469104;STRANDS=+-:119;CIPOS=-6,6;CIEND=-5,6;CIPOS95=0,0;CIEND95=0,0;MATEID=111936_2;EVENT=111936;SU=119;PE=7;SR=112;ALG=PROD;AF=0.002733;NSAMP=46;MSQ=133.78;AN=16834;AC=46;NS=8438;AC_Hom=0;AC_Het=46;AC_Hemi=0;MAF=0.00272576;HWE=1;NFAM=46
12	115469106	39300_2	N	]3:194141884]N	1052.52	LOW	SVTYPE=BND;POS=115469106;STRANDS=+-:8;IMPRECISE;CIPOS=-281,26;CIEND=-30,399;CIPOS95=-120,26;CIEND95=-30,79;MATEID=39300_1;EVENT=39300;SECONDARY;SU=8;PE=8;SR=0;ALG=PROD;AF=0.002081;NSAMP=35;MSQ=21.2;AN=16818;AC=35;NS=8430;AC_Hom=0;AC_Het=36;AC_Hemi=0;MAF=0.00213523;HWE=1;NFAM=35
12	115469133	70235_2	N	N[8:65145406[	5589.75	LOW	SVTYPE=BND;POS=115469133;STRANDS=-+:42;IMPRECISE;CIPOS=-33,322;CIEND=-290,30;CIPOS95=-33,47;CIEND95=-93,30;MATEID=70235_1;EVENT=70235;SECONDARY;SU=42;PE=42;SR=0;ALG=PROD;AF=0.01131;NSAMP=181;MSQ=23.47;AN=16622;AC=188;NS=8332;AC_Hom=14;AC_Het=175;AC_Hemi=0;MAF=0.0113418;HWE=8.8514e-05;NFAM=177
12	115469137	111935_1	N	N[12:115469212[	28501.7	LOW	SVTYPE=BND;POS=115469137;STRANDS=+-:689;CIPOS=-3,0;CIEND=-1,4;CIPOS95=0,0;CIEND95=0,0;MATEID=111935_2;EVENT=111935;SU=689;PE=1;SR=688;ALG=PROD;AF=0.0216;NSAMP=221;MSQ=116.11;AN=15142;AC=327;NS=7590;AC_Hom=212;AC_Het=115;AC_Hemi=0;MAF=0.0215415;HWE=0;NFAM=200
12	115469137	111937_1	N	N[12:115470726[	3376.21	LOW	SVTYPE=BND;POS=115469137;STRANDS=+-:47;CIPOS=-28,30;CIEND=-10,9;CIPOS95=0,0;CIEND95=0,0;MATEID=111937_2;EVENT=111937;SU=47;PE=32;SR=15;ALG=PROD;AF=0.004336;NSAMP=73;MSQ=45.96;AN=16834;AC=73;NS=8438;AC_Hom=0;AC_Het=73;AC_Hemi=0;MAF=0.00432567;HWE=1;NFAM=69
12	115469154	59747_2	N	]6:91673983]N	4256.28	LOW	SVTYPE=BND;POS=115469154;STRANDS=+-:34;IMPRECISE;CIPOS=-403,10;CIEND=-26,257;CIPOS95=-93,10;CIEND95=-24,24;MATEID=59747_1;EVENT=59747;SECONDARY;SU=34;PE=34;SR=0;ALG=PROD;AF=0.008632;NSAMP=141;MSQ=26.4;AN=16798;AC=145;NS=8420;AC_Hom=8;AC_Het=138;AC_Hemi=0;MAF=0.00866983;HWE=0.00351763;NFAM=130
12	115469182	70236_2	N	]8:65145572]N	1537.06	LOW	SVTYPE=BND;POS=115469182;STRANDS=++:4,+-:5;IMPRECISE;CIPOS=-204,386;CIEND=-71,470;CIPOS95=-111,111;CIEND95=-71,159;MATEID=70236_1;EVENT=70236;SECONDARY;SU=9;PE=9;SR=0;ALG=SUM;AF=0.004638;NSAMP=78;MSQ=16.77;AN=16818;AC=78;NS=8430;AC_Hom=0;AC_Het=78;AC_Hemi=0;MAF=0.00462633;HWE=1;NFAM=77
12	115469187	297437	N	<INV>	28672.5	LOW	SVTYPE=INV;POS=115469187;SVLEN=86;END=115469273;STRANDS=++:397,--:61;IMPRECISE;CIPOS=-210,50;CIEND=-51,606;CIPOS95=-65,50;CIEND95=-47,47;SU=458;PE=211;SR=247;ALG=SUM;AF=0.01898;NSAMP=319;MSQ=89.16;AN=16808;AC=319;NS=8425;AC_Hom=0;AC_Het=319;AC_Hemi=0;MAF=0.0189318;HWE=0.0776746;NFAM=314
12	115469212	111935_2	N	]12:115469137]N	28501.7	LOW	SVTYPE=BND;POS=115469137;STRANDS=+-:689;CIPOS=-1,4;CIEND=-3,0;CIPOS95=0,0;CIEND95=0,0;MATEID=111935_1;EVENT=111935;SECONDARY;SU=689;PE=1;SR=688;ALG=PROD;AF=0.0216;NSAMP=221;MSQ=116.11;AN=15142;AC=327;NS=7590;AC_Hom=212;AC_Het=115;AC_Hemi=0;MAF=0.0215415;HWE=0;NFAM=200
12	115469280	12055_2	N	[10:85344827[N	521.53	LOW	SVTYPE=BND;POS=115469280;STRANDS=--:4;IMPRECISE;CIPOS=-197,10;CIEND=-428,10;CIPOS95=-92,2;CIEND95=-153,0;MATEID=12055_1;EVENT=12055;SECONDARY;SU=4;PE=4;SR=0;ALG=PROD;AF=0.001426;NSAMP=24;MSQ=18.66;AN=16834;AC=24;NS=8438;AC_Hom=0;AC_Het=24;AC_Hemi=0;MAF=0.00142214;HWE=1;NFAM=24
12	115469334	111936_2	N	]12:115469104]N	6204.9	LOW	SVTYPE=BND;POS=115469104;STRANDS=+-:119;CIPOS=-5,6;CIEND=-6,6;CIPOS95=0,0;CIEND95=0,0;MATEID=111936_1;EVENT=111936;SECONDARY;SU=119;PE=7;SR=112;ALG=PROD;AF=0.002733;NSAMP=46;MSQ=133.78;AN=16834;AC=46;NS=8438;AC_Hom=0;AC_Het=46;AC_Hemi=0;MAF=0.00272576;HWE=1;NFAM=46
12	115470726	111937_2	N	]12:115469137]N	3376.21	LOW	SVTYPE=BND;POS=115469137;STRANDS=+-:47;CIPOS=-10,9;CIEND=-28,30;CIPOS95=0,0;CIEND95=0,0;MATEID=111937_1;EVENT=111937;SECONDARY;SU=47;PE=32;SR=15;ALG=PROD;AF=0.004336;NSAMP=73;MSQ=45.96;AN=16834;AC=73;NS=8438;AC_Hom=0;AC_Het=73;AC_Hemi=0;MAF=0.00432567;HWE=1;NFAM=69
12	115470790	111938	N	<DEL>	1150.84	PASS	SVTYPE=DEL;POS=115470790;SVLEN=-765;END=115471555;STRANDS=+-:46;IMPRECISE;CIPOS=-30,257;CIEND=-197,22;CIPOS95=-15,15;CIEND95=-35,22;SU=46;PE=46;SR=0;ALG=PROD;AF=0.0001188;NSAMP=2;MSQ=575.42;AN=16834;AC=2;NS=8438;AC_Hom=0;AC_Het=2;AC_Hemi=0;MAF=0.000118511;HWE=1;NFAM=1
12	115517409	111939_1	N	N[12:115517597[	737.33	LOW	SVTYPE=BND;POS=115517409;STRANDS=+-:22;CIPOS=-24,23;CIEND=-24,23;CIPOS95=0,0;CIEND95=0,0;MATEID=111939_2;EVENT=111939;SU=22;PE=0;SR=22;ALG=PROD;AF=0.000297;NSAMP=5;MSQ=146.73;AN=16834;AC=5;NS=8438;AC_Hom=0;AC_Het=5;AC_Hemi=0;MAF=0.000296279;HWE=1;NFAM=5
12	115517597	111939_2	N	]12:115517409]N	737.33	LOW	SVTYPE=BND;POS=115517409;STRANDS=+-:22;CIPOS=-24,23;CIEND=-24,23;CIPOS95=0,0;CIEND95=0,0;MATEID=111939_1;EVENT=111939;SECONDARY;SU=22;PE=0;SR=22;ALG=PROD;AF=0.000297;NSAMP=5;MSQ=146.73;AN=16834;AC=5;NS=8438;AC_Hom=0;AC_Het=5;AC_Hemi=0;MAF=0.000296279;HWE=1;NFAM=5
12	115521418	297438_1	N	N]12:115521487]	10.86	LOW	SVTYPE=BND;POS=115521418;STRANDS=++:5;CIPOS=-5,5;CIEND=-9,10;CIPOS95=0,0;CIEND95=0,0;MATEID=297438_2;EVENT=297438;SU=5;PE=1;SR=4;ALG=PROD;AF=5.94e-05;NSAMP=1;MSQ=9.36;AN=16834;AC=1;NS=8438;AC_Hom=0;AC_Het=1;AC_Hemi=0;MAF=5.92557e-05;HWE=1;NFAM=1
12	115521487	297438_2	N	N]12:115521418]	10.86	LOW	SVTYPE=BND;POS=115521487;STRANDS=++:5;CIPOS=-9,10;CIEND=-5,5;CIPOS95=0,0;CIEND95=0,0;MATEID=297438_1;EVENT=297438;SECONDARY;SU=5;PE=1;SR=4;ALG=PROD;AF=5.94e-05;NSAMP=1;MSQ=9.36;AN=16834;AC=1;NS=8438;AC_Hom=0;AC_Het=1;AC_Hemi=0;MAF=5.92557e-05;HWE=1;NFAM=1
12	115550429	260502	N	<DUP>	650095	PASS	SVTYPE=DUP;POS=115550429;SVLEN=111;END=115550540;STRANDS=-+:1829;CIPOS=0,0;CIEND=0,0;CIPOS95=0,0;CIEND95=0,0;SU=1829;PE=1;SR=1828;ALG=PROD;AF=0.4632;NSAMP=6761;MSQ=95.78;AN=16834;AC=7797;NS=8438;AC_Hom=2080;AC_Het=5738;AC_Hemi=0;MAF=0.463261;HWE=0;NFAM=6077
12	115556536	111940	N	<DEL>	2183.6	PASS	SVTYPE=DEL;POS=115556536;SVLEN=-168;END=115556704;STRANDS=+-:5;CIPOS=-10,10;CIEND=-10,10;CIPOS95=0,0;CIEND95=0,0;SU=5;PE=0;SR=5;ALG=PROD;AF=0.000297;NSAMP=4;MSQ=545.29;AN=16834;AC=5;NS=8438;AC_Hom=2;AC_Het=3;AC_Hemi=0;MAF=0.000296279;HWE=0.00059254;NFAM=4
12	115557479	111941_1	N	N[12:115558981[	4201.51	PASS	SVTYPE=BND;POS=115557479;STRANDS=+-:165;CIPOS=-4,9;CIEND=-6,3;CIPOS95=0,0;CIEND95=0,0;MATEID=111941_2;EVENT=111941;SU=165;PE=120;SR=45;ALG=PROD;AF=0.0006534;NSAMP=11;MSQ=381.95;AN=16834;AC=11;NS=8438;AC_Hom=0;AC_Het=11;AC_Hemi=0;MAF=0.000651813;HWE=1;NFAM=11
12	115558981	111941_2	N	]12:115557479]N	4201.51	PASS	SVTYPE=BND;POS=115557479;STRANDS=+-:165;CIPOS=-6,3;CIEND=-4,9;CIPOS95=0,0;CIEND95=0,0;MATEID=111941_1;EVENT=111941;SECONDARY;SU=165;PE=120;SR=45;ALG=PROD;AF=0.0006534;NSAMP=11;MSQ=381.95;AN=16834;AC=11;NS=8438;AC_Hom=0;AC_Het=11;AC_Hemi=0;MAF=0.000651813;HWE=1;NFAM=11
12	115573122	19352_1	N	[Y:16417339[N	1569.06	LOW	SVTYPE=BND;POS=115573122;STRANDS=--:4;CIPOS=-9,8;CIEND=-9,8;CIPOS95=0,0;CIEND95=0,0;MATEID=19352_2;EVENT=19352;SU=4;PE=0;SR=4;ALG=PROD;AF=0.002614;NSAMP=44;MSQ=35.46;AN=16834;AC=44;NS=8438;AC_Hom=0;AC_Het=44;AC_Hemi=0;MAF=0.00260725;HWE=1;NFAM=40
12	115574283	28205_2	N	]2:156528081]N	134.25	LOW	SVTYPE=BND;POS=115574283;STRANDS=+-:12;IMPRECISE;CIPOS=-220,10;CIEND=-10,476;CIPOS95=-93,2;CIEND95=0,139;MATEID=28205_1;EVENT=28205;SECONDARY;SU=12;PE=12;SR=0;ALG=PROD;AF=0.0001188;NSAMP=2;MSQ=67.12;AN=16834;AC=2;NS=8438;AC_Hom=0;AC_Het=2;AC_Hemi=0;MAF=0.000118511;HWE=1;NFAM=2
12	115576897	111942	N	<DEL>	131.75	PASS	SVTYPE=DEL;POS=115576897;SVLEN=-12984;END=115589881;STRANDS=+-:5;IMPRECISE;CIPOS=-4,126;CIEND=-193,10;CIPOS95=0,63;CIEND95=-82,2;SU=5;PE=5;SR=0;ALG=PROD;AF=5.94e-05;NSAMP=1;MSQ=131.75;AN=16834;AC=1;NS=8438;AC_Hom=0;AC_Het=1;AC_Hemi=0;MAF=5.92557e-05;HWE=1;NFAM=1
12	115584943	18718_1	N	N]21:27661396]	47.68	LOW	SVTYPE=BND;POS=115584943;STRANDS=++:7;IMPRECISE;CIPOS=-10,276;CIEND=-6,330;CIPOS95=-2,85;CIEND95=-1,137;MATEID=18718_2;EVENT=18718;SU=7;PE=7;SR=0;ALG=PROD;AF=5.94e-05;NSAMP=1;MSQ=47.65;AN=16834;AC=1;NS=8438;AC_Hom=0;AC_Het=1;AC_Hemi=0;MAF=5.92557e-05;HWE=1;NFAM=1
12	115585082	18717_1	N	[21:27661281[N	32.44	LOW	SVTYPE=BND;POS=115585082;STRANDS=--:8;IMPRECISE;CIPOS=-111,30;CIEND=-274,26;CIPOS95=-49,30;CIEND95=-164,26;MATEID=18717_2;EVENT=18717;SU=8;PE=8;SR=0;ALG=PROD;AF=5.94e-05;NSAMP=1;MSQ=29.62;AN=16834;AC=1;NS=8438;AC_Hom=0;AC_Het=1;AC_Hemi=0;MAF=5.92557e-05;HWE=1;NFAM=1
12	115585576	16962_1	N	N]13:94941082]	4066.66	LOW	SVTYPE=BND;POS=115585576;STRANDS=++:37;CIPOS=-10,10;CIEND=-10,10;CIPOS95=0,0;CIEND95=0,0;MATEID=16962_2;EVENT=16962;SU=37;PE=0;SR=37;ALG=PROD;AF=0.004336;NSAMP=73;MSQ=54.93;AN=16834;AC=73;NS=8438;AC_Hom=0;AC_Het=74;AC_Hemi=0;MAF=0.00438493;HWE=1;NFAM=69
12	115615941	259646_2	N	N[12:34389133[	217291	LOW	SVTYPE=BND;POS=34389133;STRANDS=-+:8;CIPOS=-29,28;CIEND=-28,30;CIPOS95=0,0;CIEND95=0,0;MATEID=259646_1;EVENT=259646;SECONDARY;SU=8;PE=0;SR=8;ALG=PROD;AF=0.3922;NSAMP=6512;MSQ=33.09;AN=16834;AC=6603;NS=8438;AC_Hom=182;AC_Het=6436;AC_Hemi=0;MAF=0.392155;HWE=0;NFAM=5677
12	115616893	111944_1	N	N[12:115616987[	17.04	LOW	SVTYPE=BND;POS=115616893;STRANDS=+-:4;IMPRECISE;CIPOS=-8,10;CIEND=-9,8;CIPOS95=0,1;CIEND95=0,0;MATEID=111944_2;EVENT=111944;SU=4;PE=0;SR=4;ALG=PROD;AF=0.0001188;NSAMP=2;MSQ=5.76;AN=16834;AC=2;NS=8438;AC_Hom=0;AC_Het=2;AC_Hemi=0;MAF=0.000118511;HWE=1;NFAM=2
12	115616987	111944_2	N	]12:115616893]N	17.04	LOW	SVTYPE=BND;POS=115616893;STRANDS=+-:4;IMPRECISE;CIPOS=-9,8;CIEND=-8,10;CIPOS95=0,0;CIEND95=0,1;MATEID=111944_1;EVENT=111944;SECONDARY;SU=4;PE=0;SR=4;ALG=PROD;AF=0.0001188;NSAMP=2;MSQ=5.76;AN=16834;AC=2;NS=8438;AC_Hom=0;AC_Het=2;AC_Hemi=0;MAF=0.000118511;HWE=1;NFAM=2
12	115637256	111945	N	<DEL>	269.71	PASS	SVTYPE=DEL;POS=115637256;SVLEN=-6295;END=115643551;STRANDS=+-:12;CIPOS=-5,6;CIEND=-7,3;CIPOS95=0,0;CIEND95=0,0;SU=12;PE=7;SR=5;ALG=PROD;AF=5.94e-05;NSAMP=1;MSQ=269.71;AN=16834;AC=1;NS=8438;AC_Hom=0;AC_Het=1;AC_Hemi=0;MAF=5.92557e-05;HWE=1;NFAM=1
12	115674343	111946	N	<DEL>	371.52	PASS	SVTYPE=DEL;POS=115674343;SVLEN=-2865;END=115677208;STRANDS=+-:18;CIPOS=-4,4;CIEND=-6,10;CIPOS95=0,0;CIEND95=0,0;SU=18;PE=11;SR=7;ALG=PROD;AF=5.94e-05;NSAMP=1;MSQ=371.52;AN=16834;AC=1;NS=8438;AC_Hom=0;AC_Het=1;AC_Hemi=0;MAF=5.92557e-05;HWE=1;NFAM=1
12	115681502	111947_1	N	N[12:115681726[	404.58	LOW	SVTYPE=BND;POS=115681502;STRANDS=+-:8;IMPRECISE;CIPOS=-25,29;CIEND=-29,26;CIPOS95=-1,1;CIEND95=0,0;MATEID=111947_2;EVENT=111947;SU=8;PE=0;SR=8;ALG=PROD;AF=0.001663;NSAMP=28;MSQ=11.65;AN=16834;AC=28;NS=8438;AC_Hom=0;AC_Het=28;AC_Hemi=0;MAF=0.00165916;HWE=1;NFAM=28
12	115681679	111948_1	N	N[12:115681977[	148.75	LOW	SVTYPE=BND;POS=115681679;STRANDS=+-:4;CIPOS=-9,8;CIEND=-9,8;CIPOS95=0,0;CIEND95=0,0;MATEID=111948_2;EVENT=111948;SU=4;PE=0;SR=4;ALG=PROD;AF=0.0005346;NSAMP=9;MSQ=13.32;AN=16834;AC=9;NS=8438;AC_Hom=0;AC_Het=9;AC_Hemi=0;MAF=0.000533302;HWE=1;NFAM=9
12	115681726	111947_2	N	]12:115681502]N	404.58	LOW	SVTYPE=BND;POS=115681502;STRANDS=+-:8;IMPRECISE;CIPOS=-29,26;CIEND=-25,29;CIPOS95=0,0;CIEND95=-1,1;MATEID=111947_1;EVENT=111947;SECONDARY;SU=8;PE=0;SR=8;ALG=PROD;AF=0.001663;NSAMP=28;MSQ=11.65;AN=16834;AC=28;NS=8438;AC_Hom=0;AC_Het=28;AC_Hemi=0;MAF=0.00165916;HWE=1;NFAM=28
12	115681912	59748_2	N	[6:45610838[N	139231	LOW	SVTYPE=BND;POS=115681912;STRANDS=--:24,++:6;IMPRECISE;CIPOS=-50,56;CIEND=-100,48;CIPOS95=-31,31;CIEND95=-74,48;MATEID=59748_1;EVENT=59748;SECONDARY;SU=30;PE=12;SR=18;ALG=SUM;AF=0.2128;NSAMP=3581;MSQ=38.33;AN=16834;AC=3582;NS=8438;AC_Hom=2;AC_Het=3587;AC_Hemi=0;MAF=0.212669;HWE=0;NFAM=3200
12	115681977	111948_2	N	]12:115681679]N	148.75	LOW	SVTYPE=BND;POS=115681679;STRANDS=+-:4;CIPOS=-9,8;CIEND=-9,8;CIPOS95=0,0;CIEND95=0,0;MATEID=111948_1;EVENT=111948;SECONDARY;SU=4;PE=0;SR=4;ALG=PROD;AF=0.0005346;NSAMP=9;MSQ=13.32;AN=16834;AC=9;NS=8438;AC_Hom=0;AC_Het=9;AC_Hemi=0;MAF=0.000533302;HWE=1;NFAM=9
12	115760591	54033_2	N	N[5:167356055[	97.88	LOW	SVTYPE=BND;POS=115760591;STRANDS=-+:4;IMPRECISE;CIPOS=-10,501;CIEND=-374,10;CIPOS95=-1,168;CIEND95=-172,1;MATEID=54033_1;EVENT=54033;SECONDARY;SU=4;PE=4;SR=0;ALG=PROD;AF=0.0003564;NSAMP=6;MSQ=15.47;AN=16834;AC=6;NS=8438;AC_Hom=0;AC_Het=6;AC_Hemi=0;MAF=0.000355534;HWE=1;NFAM=6
12	115760674	12057_2	N	[10:72337384[N	163.11	LOW	SVTYPE=BND;POS=115760674;STRANDS=--:5;CIPOS=-10,10;CIEND=-10,10;CIPOS95=0,0;CIEND95=0,0;MATEID=12057_1;EVENT=12057;SECONDARY;SU=5;PE=0;SR=5;ALG=PROD;AF=0.0003564;NSAMP=6;MSQ=25.77;AN=16834;AC=6;NS=8438;AC_Hom=0;AC_Het=6;AC_Hemi=0;MAF=0.000355534;HWE=1;NFAM=6
12	115760839	12058_2	N	N[10:70003415[	2486.56	LOW	SVTYPE=BND;POS=115760839;STRANDS=-+:26;IMPRECISE;CIPOS=-26,485;CIEND=-277,19;CIPOS95=-26,93;CIEND95=-62,19;MATEID=12058_1;EVENT=12058;SECONDARY;SU=26;PE=26;SR=0;ALG=PROD;AF=0.007782;NSAMP=131;MSQ=17.77;AN=16834;AC=131;NS=8438;AC_Hom=0;AC_Het=131;AC_Hemi=0;MAF=0.0077625;HWE=1;NFAM=131
12	115760890	111949_1	N	N[12:115761118[	1353.98	LOW	SVTYPE=BND;POS=115760890;STRANDS=+-:4;IMPRECISE;CIPOS=-9,8;CIEND=-7,7;CIPOS95=-1,0;CIEND95=-1,3;MATEID=111949_2;EVENT=111949;SU=4;PE=0;SR=4;ALG=PROD;AF=0.004396;NSAMP=74;MSQ=16.39;AN=16834;AC=74;NS=8438;AC_Hom=0;AC_Het=74;AC_Hemi=0;MAF=0.00438493;HWE=1;NFAM=74
12	115761118	111949_2	N	]12:115760890]N	1353.98	LOW	SVTYPE=BND;POS=115760890;STRANDS=+-:4;IMPRECISE;CIPOS=-7,7;CIEND=-9,8;CIPOS95=-1,3;CIEND95=-1,0;MATEID=111949_1;EVENT=111949;SECONDARY;SU=4;PE=0;SR=4;ALG=PROD;AF=0.004396;NSAMP=74;MSQ=16.39;AN=16834;AC=74;NS=8438;AC_Hom=0;AC_Het=74;AC_Hemi=0;MAF=0.00438493;HWE=1;NFAM=74
12	115780991	111950	N	<DEL>	134.82	PASS	SVTYPE=DEL;POS=115780991;SVLEN=-9876;END=115790867;STRANDS=+-:5;IMPRECISE;CIPOS=-7,9;CIEND=-10,9;CIPOS95=-1,1;CIEND95=-1,1;SU=5;PE=2;SR=3;ALG=PROD;AF=5.94e-05;NSAMP=1;MSQ=134.82;AN=16834;AC=1;NS=8438;AC_Hom=0;AC_Het=1;AC_Hemi=0;MAF=5.92557e-05;HWE=1;NFAM=1
12	115784238	297162_2	N	[12:70025822[N	72.06	LOW	SVTYPE=BND;POS=115784238;STRANDS=--:4;IMPRECISE;CIPOS=-186,10;CIEND=-323,10;CIPOS95=-81,2;CIEND95=-118,1;MATEID=297162_1;EVENT=297162;SECONDARY;SU=4;PE=4;SR=0;ALG=PROD;AF=5.94e-05;NSAMP=1;MSQ=71.89;AN=16834;AC=1;NS=8438;AC_Hom=0;AC_Het=1;AC_Hemi=0;MAF=5.92557e-05;HWE=1;NFAM=1
12	115784240	12059_2	N	N[10:47083172[	779.6	LOW	SVTYPE=BND;POS=115784240;STRANDS=-+:4;CIPOS=-9,8;CIEND=-9,8;CIPOS95=0,0;CIEND95=0,0;MATEID=12059_1;EVENT=12059;SECONDARY;SU=4;PE=0;SR=4;ALG=PROD;AF=0.002911;NSAMP=49;MSQ=14.1;AN=16834;AC=49;NS=8438;AC_Hom=0;AC_Het=49;AC_Hemi=0;MAF=0.00290353;HWE=1;NFAM=49
12	115784248	14728_2	N	[11:7397577[N	52.96	LOW	SVTYPE=BND;POS=115784248;STRANDS=--:12;CIPOS=-29,28;CIEND=-29,28;CIPOS95=0,0;CIEND95=0,0;MATEID=14728_1;EVENT=14728;SECONDARY;SU=12;PE=0;SR=12;ALG=PROD;AF=0.000297;NSAMP=5;MSQ=7.54;AN=16834;AC=5;NS=8438;AC_Hom=0;AC_Het=5;AC_Hemi=0;MAF=0.000296279;HWE=1;NFAM=5
12	115784337	47066_2	N	]4:40984335]N	154.28	LOW	SVTYPE=BND;POS=115784337;STRANDS=+-:4;IMPRECISE;CIPOS=-274,10;CIEND=-8,544;CIPOS95=-130,2;CIEND95=0,194;MATEID=47066_1;EVENT=47066;SECONDARY;SU=4;PE=4;SR=0;ALG=PROD;AF=0.000297;NSAMP=5;MSQ=30.61;AN=16834;AC=5;NS=8438;AC_Hom=0;AC_Het=5;AC_Hemi=0;MAF=0.000296279;HWE=1;NFAM=5
12	115812298	54034_2	N	[5:173545025[N	59245.6	LOW	SVTYPE=BND;POS=115812298;STRANDS=--:694;IMPRECISE;CIPOS=-152,34;CIEND=-198,28;CIPOS95=-4,4;CIEND95=-12,12;MATEID=54034_1;EVENT=54034;SECONDARY;SU=694;PE=694;SR=0;ALG=PROD;AF=0.08762;NSAMP=1475;MSQ=39.66;AN=16834;AC=1475;NS=8438;AC_Hom=0;AC_Het=1478;AC_Hemi=0;MAF=0.08758;HWE=2.92329e-31;NFAM=1288
12	115812301	111951_1	N	N[12:115812430[	5.18	LOW	SVTYPE=BND;POS=115812301;STRANDS=+-:4;IMPRECISE;CIPOS=-9,8;CIEND=-7,9;CIPOS95=0,0;CIEND95=0,3;MATEID=111951_2;EVENT=111951;SU=4;PE=0;SR=4;ALG=PROD;AF=5.94e-05;NSAMP=1;MSQ=4.64;AN=16834;AC=1;NS=8438;AC_Hom=0;AC_Het=1;AC_Hemi=0;MAF=5.92557e-05;HWE=1;NFAM=1
12	115812323	18723_1	N	[21:29546603[N	167666	LOW	SVTYPE=BND;POS=115812323;STRANDS=--:1009;CIPOS=0,0;CIEND=0,0;CIPOS95=0,0;CIEND95=0,0;MATEID=18723_2;EVENT=18723;SU=1009;PE=1;SR=1008;ALG=PROD;AF=0.2396;NSAMP=4028;MSQ=41.12;AN=16834;AC=4033;NS=8438;AC_Hom=10;AC_Het=4032;AC_Hemi=0;MAF=0.239512;HWE=0;NFAM=3563
12	115812323	39457_2	N	[3:177859213[N	16274.2	LOW	SVTYPE=BND;POS=115812323;STRANDS=--:116;IMPRECISE;CIPOS=-43,12;CIEND=-46,9;CIPOS95=-1,1;CIEND95=-1,1;MATEID=39457_1;EVENT=39457;SECONDARY;SU=116;PE=111;SR=5;ALG=PROD;AF=0.02252;NSAMP=377;MSQ=42.62;AN=16826;AC=379;NS=8434;AC_Hom=4;AC_Het=375;AC_Hemi=0;MAF=0.0224686;HWE=0.449217;NFAM=334
12	115812330	73745_2	N	[9:36766787[N	3788.82	LOW	SVTYPE=BND;POS=115812330;STRANDS=--:25;IMPRECISE;CIPOS=-202,45;CIEND=-515,30;CIPOS95=-17,17;CIEND95=-102,30;MATEID=73745_1;EVENT=73745;SECONDARY;SU=25;PE=25;SR=0;ALG=PROD;AF=0.009742;NSAMP=164;MSQ=21.38;AN=16834;AC=164;NS=8438;AC_Hom=0;AC_Het=164;AC_Hemi=0;MAF=0.00971794;HWE=1;NFAM=161
12	115812334	296820_2	N	[12:31110634[N	1968.23	LOW	SVTYPE=BND;POS=115812334;STRANDS=--:9;IMPRECISE;CIPOS=-303,30;CIEND=-317,30;CIPOS95=-105,30;CIEND95=-131,30;MATEID=296820_1;EVENT=296820;SECONDARY;SU=9;PE=9;SR=0;ALG=PROD;AF=0.006892;NSAMP=114;MSQ=15.78;AN=16832;AC=116;NS=8437;AC_Hom=4;AC_Het=112;AC_Hemi=0;MAF=0.00687448;HWE=0.0591823;NFAM=114
12	115812430	111951_2	N	]12:115812301]N	5.18	LOW	SVTYPE=BND;POS=115812301;STRANDS=+-:4;IMPRECISE;CIPOS=-7,9;CIEND=-9,8;CIPOS95=0,3;CIEND95=0,0;MATEID=111951_1;EVENT=111951;SECONDARY;SU=4;PE=0;SR=4;ALG=PROD;AF=5.94e-05;NSAMP=1;MSQ=4.64;AN=16834;AC=1;NS=8438;AC_Hom=0;AC_Het=1;AC_Hemi=0;MAF=5.92557e-05;HWE=1;NFAM=1
12	115831692	111952_1	N	N[12:115831846[	944.2	LOW	SVTYPE=BND;POS=115831692;STRANDS=+-:39;CIPOS=-27,8;CIEND=-6,8;CIPOS95=0,0;CIEND95=0,0;MATEID=111952_2;EVENT=111952;SU=39;PE=0;SR=39;ALG=PROD;AF=0.000297;NSAMP=5;MSQ=188.77;AN=16834;AC=5;NS=8438;AC_Hom=0;AC_Het=5;AC_Hemi=0;MAF=0.000296279;HWE=1;NFAM=5
12	115831846	111952_2	N	]12:115831692]N	944.2	LOW	SVTYPE=BND;POS=115831692;STRANDS=+-:39;CIPOS=-6,8;CIEND=-27,8;CIPOS95=0,0;CIEND95=0,0;MATEID=111952_1;EVENT=111952;SECONDARY;SU=39;PE=0;SR=39;ALG=PROD;AF=0.000297;NSAMP=5;MSQ=188.77;AN=16834;AC=5;NS=8438;AC_Hom=0;AC_Het=5;AC_Hemi=0;MAF=0.000296279;HWE=1;NFAM=5
12	115832325	17962_1	N	N]17:30879491]	86.24	LOW	SVTYPE=BND;POS=115832325;STRANDS=++:4;CIPOS=-9,8;CIEND=-9,8;CIPOS95=0,0;CIEND95=0,0;MATEID=17962_2;EVENT=17962;SU=4;PE=0;SR=4;ALG=PROD;AF=0.0004158;NSAMP=7;MSQ=11.96;AN=16834;AC=7;NS=8438;AC_Hom=0;AC_Het=7;AC_Hemi=0;MAF=0.00041479;HWE=1;NFAM=7
12	115860795	111953_1	N	N[12:115861074[	198.34	LOW	SVTYPE=BND;POS=115860795;STRANDS=+-:12;IMPRECISE;CIPOS=-71,30;CIEND=-36,28;CIPOS95=-46,30;CIEND95=-9,9;MATEID=111953_2;EVENT=111953;SU=12;PE=0;SR=12;ALG=SUM;AF=0.0008317;NSAMP=14;MSQ=12.22;AN=16834;AC=14;NS=8438;AC_Hom=0;AC_Het=14;AC_Hemi=0;MAF=0.00082958;HWE=1;NFAM=14
12	115861074	111953_2	N	]12:115860795]N	198.34	LOW	SVTYPE=BND;POS=115860795;STRANDS=+-:12;IMPRECISE;CIPOS=-36,28;CIEND=-71,30;CIPOS95=-9,9;CIEND95=-46,30;MATEID=111953_1;EVENT=111953;SECONDARY;SU=12;PE=0;SR=12;ALG=SUM;AF=0.0008317;NSAMP=14;MSQ=12.22;AN=16834;AC=14;NS=8438;AC_Hom=0;AC_Het=14;AC_Hemi=0;MAF=0.00082958;HWE=1;NFAM=14
12	115876162	17544_1	N	[15:75760583[N	9.36	LOW	SVTYPE=BND;POS=115876162;STRANDS=--:4;IMPRECISE;CIPOS=-10,8;CIEND=-9,9;CIPOS95=-1,0;CIEND95=0,1;MATEID=17544_2;EVENT=17544;SU=4;PE=0;SR=4;ALG=PROD;AF=5.94e-05;NSAMP=1;MSQ=9.36;AN=16834;AC=1;NS=8438;AC_Hom=0;AC_Het=1;AC_Hemi=0;MAF=5.92557e-05;HWE=1;NFAM=1
12	115883578	111954_1	N	N[12:115883804[	186.19	LOW	SVTYPE=BND;POS=115883578;STRANDS=+-:5;CIPOS=-10,10;CIEND=-10,10;CIPOS95=0,0;CIEND95=0,0;MATEID=111954_2;EVENT=111954;SU=5;PE=0;SR=5;ALG=PROD;AF=0.000297;NSAMP=5;MSQ=35.99;AN=16834;AC=5;NS=8438;AC_Hom=0;AC_Het=5;AC_Hemi=0;MAF=0.000296279;HWE=1;NFAM=5
12	115883804	111954_2	N	]12:115883578]N	186.19	LOW	SVTYPE=BND;POS=115883578;STRANDS=+-:5;CIPOS=-10,10;CIEND=-10,10;CIPOS95=0,0;CIEND95=0,0;MATEID=111954_1;EVENT=111954;SECONDARY;SU=5;PE=0;SR=5;ALG=PROD;AF=0.000297;NSAMP=5;MSQ=35.99;AN=16834;AC=5;NS=8438;AC_Hom=0;AC_Het=5;AC_Hemi=0;MAF=0.000296279;HWE=1;NFAM=5
12	115889569	111955	N	<DEL>	752.32	PASS	SVTYPE=DEL;POS=115889569;SVLEN=-3360;END=115892929;STRANDS=+-:29;CIPOS=-7,10;CIEND=-4,1;CIPOS95=0,0;CIEND95=0,0;SU=29;PE=18;SR=11;ALG=PROD;AF=5.94e-05;NSAMP=1;MSQ=752.32;AN=16834;AC=1;NS=8438;AC_Hom=0;AC_Het=1;AC_Hemi=0;MAF=5.92557e-05;HWE=1;NFAM=1
12	115948352	111957	N	<DEL>	446.67	PASS	SVTYPE=DEL;POS=115948352;SVLEN=-7759;END=115956111;STRANDS=+-:19;CIPOS=-8,10;CIEND=-4,2;CIPOS95=0,0;CIEND95=0,0;SU=19;PE=10;SR=9;ALG=PROD;AF=5.94e-05;NSAMP=1;MSQ=446.67;AN=16834;AC=1;NS=8438;AC_Hom=0;AC_Het=1;AC_Hemi=0;MAF=5.92557e-05;HWE=1;NFAM=1
12	115951810	14729_2	N	N[11:122977096[	29149	LOW	SVTYPE=BND;POS=115951810;STRANDS=-+:4;IMPRECISE;CIPOS=-9,8;CIEND=-8,8;CIPOS95=0,0;CIEND95=-1,1;MATEID=14729_1;EVENT=14729;SECONDARY;SU=4;PE=0;SR=4;ALG=PROD;AF=0.05465;NSAMP=919;MSQ=30.86;AN=16834;AC=920;NS=8438;AC_Hom=2;AC_Het=921;AC_Hemi=0;MAF=0.0546931;HWE=1.29782e-10;NFAM=854
12	115951846	39458_2	N	[3:178496251[N	84.46	LOW	SVTYPE=BND;POS=115951846;STRANDS=--:4,++:153;IMPRECISE;CIPOS=-60,30;CIEND=-31,30;CIPOS95=-1,1;CIEND95=-1,1;MATEID=39458_1;EVENT=39458;SECONDARY;SU=157;PE=0;SR=157;ALG=PROD;AF=0.000297;NSAMP=5;MSQ=13.1;AN=16834;AC=5;NS=8438;AC_Hom=0;AC_Het=5;AC_Hemi=0;MAF=0.000296279;HWE=1;NFAM=5
12	115957212	111958	N	<DEL>	758.03	PASS	SVTYPE=DEL;POS=115957212;SVLEN=-1066;END=115958278;STRANDS=+-:36;CIPOS=-24,24;CIEND=-30,30;CIPOS95=0,0;CIEND95=0,0;SU=36;PE=22;SR=14;ALG=PROD;AF=0.0001782;NSAMP=3;MSQ=252.68;AN=16834;AC=3;NS=8438;AC_Hom=0;AC_Het=3;AC_Hemi=0;MAF=0.000177767;HWE=1;NFAM=3
12	115979808	111959	N	<DEL>	338.76	PASS	SVTYPE=DEL;POS=115979808;SVLEN=-74;END=115979882;STRANDS=+-:12;CIPOS=-6,5;CIEND=-10,10;CIPOS95=0,0;CIEND95=0,0;SU=12;PE=0;SR=12;ALG=PROD;AF=5.94e-05;NSAMP=1;MSQ=338.71;AN=16834;AC=1;NS=8438;AC_Hom=0;AC_Het=1;AC_Hemi=0;MAF=5.92557e-05;HWE=1;NFAM=1
12	116053545	12061_2	N	]10:85253258]N	191.29	LOW	SVTYPE=BND;POS=116053545;STRANDS=+-:37;IMPRECISE;CIPOS=-44,42;CIEND=-43,35;CIPOS95=0,0;CIEND95=-5,5;MATEID=12061_1;EVENT=12061;SECONDARY;SU=37;PE=18;SR=19;ALG=PROD;AF=0.0001188;NSAMP=2;MSQ=95.64;AN=16834;AC=2;NS=8438;AC_Hom=0;AC_Het=2;AC_Hemi=0;MAF=0.000118511;HWE=1;NFAM=2
12	116053546	12060_2	N	N[10:85253136[	370.63	LOW	SVTYPE=BND;POS=116053546;STRANDS=-+:35;CIPOS=-46,50;CIEND=-50,48;CIPOS95=0,0;CIEND95=0,0;MATEID=12060_1;EVENT=12060;SECONDARY;SU=35;PE=28;SR=7;ALG=PROD;AF=0.0001188;NSAMP=2;MSQ=185.31;AN=16834;AC=2;NS=8438;AC_Hom=0;AC_Het=2;AC_Hemi=0;MAF=0.000118511;HWE=1;NFAM=2
12	116058326	111960	N	<DEL>	668.98	PASS	SVTYPE=DEL;POS=116058326;SVLEN=-1033;END=116059359;STRANDS=+-:30;CIPOS=-23,22;CIEND=-30,30;CIPOS95=0,0;CIEND95=0,0;SU=30;PE=13;SR=17;ALG=PROD;AF=0.0001188;NSAMP=2;MSQ=332.74;AN=16834;AC=2;NS=8438;AC_Hom=0;AC_Het=2;AC_Hemi=0;MAF=0.000118511;HWE=1;NFAM=2
12	116077445	260503_1	N	]12:116079901]N	778186	LOW	SVTYPE=BND;POS=116077445;STRANDS=-+:65440;CIPOS=0,0;CIEND=0,0;CIPOS95=0,0;CIEND95=0,0;MATEID=260503_2;EVENT=260503;SU=65440;PE=22933;SR=42507;ALG=PROD;AF=0.3545;NSAMP=4566;MSQ=169.82;AN=16834;AC=5968;NS=8438;AC_Hom=2816;AC_Het=3167;AC_Hemi=0;MAF=0.354527;HWE=0;NFAM=4028
12	116077525	111961_1	N	N[12:116079905[	1.3737e+06	PASS	SVTYPE=BND;POS=116077525;STRANDS=+-:65036;CIPOS=0,0;CIEND=0,0;CIPOS95=0,0;CIEND95=0,0;MATEID=111961_2;EVENT=111961;SU=65036;PE=23032;SR=42004;ALG=PROD;AF=0.2648;NSAMP=4458;MSQ=306.99;AN=16834;AC=4458;NS=8438;AC_Hom=0;AC_Het=4467;AC_Hemi=0;MAF=0.264695;HWE=0;NFAM=3930
12	116079901	260503_2	N	N[12:116077445[	778186	LOW	SVTYPE=BND;POS=116077445;STRANDS=-+:65440;CIPOS=0,0;CIEND=0,0;CIPOS95=0,0;CIEND95=0,0;MATEID=260503_1;EVENT=260503;SECONDARY;SU=65440;PE=22933;SR=42507;ALG=PROD;AF=0.3545;NSAMP=4566;MSQ=169.82;AN=16834;AC=5968;NS=8438;AC_Hom=2816;AC_Het=3167;AC_Hemi=0;MAF=0.354527;HWE=0;NFAM=4028
12	116079905	111961_2	N	]12:116077525]N	1.3737e+06	PASS	SVTYPE=BND;POS=116077525;STRANDS=+-:65036;CIPOS=0,0;CIEND=0,0;CIPOS95=0,0;CIEND95=0,0;MATEID=111961_1;EVENT=111961;SECONDARY;SU=65036;PE=23032;SR=42004;ALG=PROD;AF=0.2648;NSAMP=4458;MSQ=306.99;AN=16834;AC=4458;NS=8438;AC_Hom=0;AC_Het=4467;AC_Hemi=0;MAF=0.264695;HWE=0;NFAM=3930
12	116136014	296562_2	N	[12:9480779[N	6420.25	LOW	SVTYPE=BND;POS=116136014;STRANDS=--:8;CIPOS=-29,28;CIEND=-29,28;CIPOS95=0,0;CIEND95=0,0;MATEID=296562_1;EVENT=296562;SECONDARY;SU=8;PE=0;SR=8;ALG=PROD;AF=0.02021;NSAMP=333;MSQ=18.72;AN=16826;AC=340;NS=8434;AC_Hom=14;AC_Het=327;AC_Hemi=0;MAF=0.0202158;HWE=0.0866716;NFAM=327
12	116151481	111962_1	N	N[12:116151707[	9608.79	LOW	SVTYPE=BND;POS=116151481;STRANDS=+-:4;IMPRECISE;CIPOS=-10,134;CIEND=-132,10;CIPOS95=-2,70;CIEND95=-62,2;MATEID=111962_2;EVENT=111962;SU=4;PE=4;SR=0;ALG=PROD;AF=0.02649;NSAMP=446;MSQ=20.33;AN=16834;AC=446;NS=8438;AC_Hom=0;AC_Het=447;AC_Hemi=0;MAF=0.0264873;HWE=0.00468858;NFAM=433
12	116151707	111962_2	N	]12:116151481]N	9608.79	LOW	SVTYPE=BND;POS=116151481;STRANDS=+-:4;IMPRECISE;CIPOS=-132,10;CIEND=-10,134;CIPOS95=-62,2;CIEND95=-2,70;MATEID=111962_1;EVENT=111962;SECONDARY;SU=4;PE=4;SR=0;ALG=PROD;AF=0.02649;NSAMP=446;MSQ=20.33;AN=16834;AC=446;NS=8438;AC_Hom=0;AC_Het=447;AC_Hemi=0;MAF=0.0264873;HWE=0.00468858;NFAM=433
12	116185050	296498_2	N	N]12:6568928]	1609.67	LOW	SVTYPE=BND;POS=116185050;STRANDS=++:352;CIPOS=-1,2;CIEND=-2,3;CIPOS95=0,0;CIEND95=0,0;MATEID=296498_1;EVENT=296498;SECONDARY;SU=352;PE=0;SR=352;ALG=PROD;AF=0.004039;NSAMP=68;MSQ=22.74;AN=16834;AC=68;NS=8438;AC_Hom=0;AC_Het=68;AC_Hemi=0;MAF=0.00402939;HWE=1;NFAM=68
12	116196839	111964	N	<DEL>	392.69	PASS	SVTYPE=DEL;POS=116196839;SVLEN=-33001;END=116229840;STRANDS=+-:15;CIPOS=-4,4;CIEND=-10,10;CIPOS95=0,0;CIEND95=0,0;SU=15;PE=9;SR=6;ALG=PROD;AF=5.94e-05;NSAMP=1;MSQ=392.69;AN=16834;AC=1;NS=8438;AC_Hom=0;AC_Het=1;AC_Hemi=0;MAF=5.92557e-05;HWE=1;NFAM=1
12	116200759	28208_2	N	]2:41948616]N	206.71	LOW	SVTYPE=BND;POS=116200759;STRANDS=+-:21;CIPOS=-4,2;CIEND=-7,10;CIPOS95=0,0;CIEND95=0,0;MATEID=28208_1;EVENT=28208;SECONDARY;SU=21;PE=12;SR=9;ALG=PROD;AF=5.94e-05;NSAMP=1;MSQ=206.71;AN=16834;AC=1;NS=8438;AC_Hom=0;AC_Het=1;AC_Hemi=0;MAF=5.92557e-05;HWE=1;NFAM=1
12	116201008	28209_2	N	N[2:41948616[	329.44	PASS	SVTYPE=BND;POS=116201008;STRANDS=-+:17;CIPOS=-9,10;CIEND=-10,10;CIPOS95=0,0;CIEND95=0,0;MATEID=28209_1;EVENT=28209;SECONDARY;SU=17;PE=10;SR=7;ALG=PROD;AF=5.94e-05;NSAMP=1;MSQ=329.44;AN=16834;AC=1;NS=8438;AC_Hom=0;AC_Het=1;AC_Hemi=0;MAF=5.92557e-05;HWE=1;NFAM=1
12	116208916	111965	N	<DEL>	802868	PASS	SVTYPE=DEL;POS=116208916;SVLEN=-64;END=116208980;STRANDS=+-:24721;CIPOS=0,0;CIEND=0,0;CIPOS95=0,0;CIEND95=0,0;SU=24721;PE=63;SR=24658;ALG=PROD;AF=0.2276;NSAMP=3295;MSQ=242.95;AN=16834;AC=3832;NS=8438;AC_Hom=1078;AC_Het=2765;AC_Hemi=0;MAF=0.22772;HWE=6.81242e-10;NFAM=3066
12	116225602	14400_2	N	N]11:40915401]	79.13	LOW	SVTYPE=BND;POS=116225602;STRANDS=++:4;CIPOS=-9,8;CIEND=-9,8;CIPOS95=0,0;CIEND95=0,0;MATEID=14400_1;EVENT=14400;SECONDARY;SU=4;PE=0;SR=4;ALG=PROD;AF=0.0002376;NSAMP=4;MSQ=16.9;AN=16834;AC=4;NS=8438;AC_Hom=0;AC_Het=4;AC_Hemi=0;MAF=0.000237023;HWE=1;NFAM=4
12	116237533	73746_2	N	N]9:71877270]	3502.7	LOW	SVTYPE=BND;POS=116237533;STRANDS=++:45;CIPOS=-9,8;CIEND=-9,8;CIPOS95=0,0;CIEND95=0,0;MATEID=73746_1;EVENT=73746;SECONDARY;SU=45;PE=0;SR=45;ALG=PROD;AF=0.01028;NSAMP=173;MSQ=18.45;AN=16834;AC=173;NS=8438;AC_Hom=0;AC_Het=175;AC_Hemi=0;MAF=0.0103698;HWE=1;NFAM=170
12	116237534	12062_2	N	N]10:121051122]	7148.97	LOW	SVTYPE=BND;POS=116237534;STRANDS=++:17;IMPRECISE;CIPOS=-30,16;CIEND=-25,14;CIPOS95=0,0;CIEND95=-1,1;MATEID=12062_1;EVENT=12062;SECONDARY;SU=17;PE=11;SR=6;ALG=PROD;AF=0.02043;NSAMP=344;MSQ=19.32;AN=16834;AC=344;NS=8438;AC_Hom=0;AC_Het=345;AC_Hemi=0;MAF=0.0204432;HWE=0.0522357;NFAM=322
12	116237537	65257_2	N	N[7:139565380[	144469	LOW	SVTYPE=BND;POS=116237537;STRANDS=-+:425;IMPRECISE;CIPOS=-11,33;CIEND=-3,23;CIPOS95=-3,3;CIEND95=0,0;MATEID=65257_1;EVENT=65257;SECONDARY;SU=425;PE=412;SR=13;ALG=PROD;AF=0.1657;NSAMP=2787;MSQ=51.2;RETAINED;AN=16834;AC=2789;NS=8438;AC_Hom=4;AC_Het=2791;AC_Hemi=0;MAF=0.16562;HWE=0;NFAM=2489
12	116237538	18584_1	N	]20:30711018]N	130192	LOW	SVTYPE=BND;POS=116237538;STRANDS=-+:415;CIPOS=-1,0;CIEND=-3,2;CIPOS95=0,0;CIEND95=0,0;MATEID=18584_2;EVENT=18584;SU=415;PE=13;SR=402;ALG=PROD;AF=0.243;NSAMP=3318;MSQ=38.92;AN=16556;AC=4023;NS=8299;AC_Hom=1418;AC_Het=2621;AC_Hemi=0;MAF=0.243343;HWE=1.37309e-36;NFAM=2909
12	116237539	17297_1	N	N]14:71376878]	581.53	LOW	SVTYPE=BND;POS=116237539;STRANDS=++:4;IMPRECISE;CIPOS=-10,325;CIEND=-10,414;CIPOS95=-2,97;CIEND95=-1,130;MATEID=17297_2;EVENT=17297;SU=4;PE=4;SR=0;ALG=PROD;AF=0.001961;NSAMP=33;MSQ=15.1;AN=16830;AC=33;NS=8436;AC_Hom=0;AC_Het=33;AC_Hemi=0;MAF=0.0019559;HWE=1;NFAM=33
12	116243906	111966	N	<DEL>	809.18	PASS	SVTYPE=DEL;POS=116243906;SVLEN=-1951;END=116245857;STRANDS=+-:34;CIPOS=-23,21;CIEND=-24,22;CIPOS95=0,0;CIEND95=0,0;SU=34;PE=18;SR=16;ALG=PROD;AF=0.0001188;NSAMP=2;MSQ=404.59;AN=16834;AC=2;NS=8438;AC_Hom=0;AC_Het=2;AC_Hemi=0;MAF=0.000118511;HWE=1;NFAM=2
12	116275705	18296_1	N	]19:7539670]N	2011.98	LOW	SVTYPE=BND;POS=116275705;STRANDS=-+:20;CIPOS=-9,8;CIEND=-9,8;CIPOS95=0,0;CIEND95=0,0;MATEID=18296_2;EVENT=18296;SU=20;PE=0;SR=20;ALG=PROD;AF=0.00499;NSAMP=84;MSQ=22.99;AN=16834;AC=84;NS=8438;AC_Hom=0;AC_Het=84;AC_Hemi=0;MAF=0.00497748;HWE=1;NFAM=84
12	116275733	111967_1	N	N[12:116276051[	1023.03	LOW	SVTYPE=BND;POS=116275733;STRANDS=+-:8;CIPOS=-28,25;CIEND=-26,27;CIPOS95=0,0;CIEND95=0,0;MATEID=111967_2;EVENT=111967;SU=8;PE=0;SR=8;ALG=PROD;AF=0.002911;NSAMP=49;MSQ=18.62;AN=16834;AC=49;NS=8438;AC_Hom=0;AC_Het=50;AC_Hemi=0;MAF=0.00296279;HWE=1;NFAM=49
12	116276051	111967_2	N	]12:116275733]N	1023.03	LOW	SVTYPE=BND;POS=116275733;STRANDS=+-:8;CIPOS=-26,27;CIEND=-28,25;CIPOS95=0,0;CIEND95=0,0;MATEID=111967_1;EVENT=111967;SECONDARY;SU=8;PE=0;SR=8;ALG=PROD;AF=0.002911;NSAMP=49;MSQ=18.62;AN=16834;AC=49;NS=8438;AC_Hom=0;AC_Het=50;AC_Hemi=0;MAF=0.00296279;HWE=1;NFAM=49
12	116285538	111968	N	<DEL>	3253.43	PASS	SVTYPE=DEL;POS=116285538;SVLEN=-56;END=116285594;STRANDS=+-:59;CIPOS=-6,5;CIEND=-6,5;CIPOS95=0,0;CIEND95=0,0;SU=59;PE=1;SR=58;ALG=PROD;AF=0.0007128;NSAMP=10;MSQ=325.32;AN=16834;AC=12;NS=8438;AC_Hom=4;AC_Het=8;AC_Hemi=0;MAF=0.000711069;HWE=5.20966e-06;NFAM=10
12	116285618	14730_2	N	[11:19976521[N	281311	LOW	SVTYPE=BND;POS=116285618;STRANDS=--:18;CIPOS=-10,28;CIEND=-10,10;CIPOS95=0,0;CIEND95=0,0;MATEID=14730_1;EVENT=14730;SECONDARY;SU=18;PE=1;SR=17;ALG=PROD;AF=0.3279;NSAMP=5519;MSQ=50.62;AN=16834;AC=5520;NS=8438;AC_Hom=2;AC_Het=5535;AC_Hemi=0;MAF=0.328099;HWE=0;NFAM=4880
12	116292720	14731_2	N	N[11:58411920[	42170.2	LOW	SVTYPE=BND;POS=116292720;STRANDS=-+:368;CIPOS=-3,0;CIEND=-3,2;CIPOS95=0,0;CIEND95=0,0;MATEID=14731_1;EVENT=14731;SECONDARY;SU=368;PE=0;SR=368;ALG=PROD;AF=0.06796;NSAMP=1121;MSQ=37.08;AN=16834;AC=1144;NS=8438;AC_Hom=46;AC_Het=1099;AC_Hemi=0;MAF=0.0678478;HWE=0.00563813;NFAM=1062
12	116292723	260323_2	N	N[12:89925560[	65269.8	LOW	SVTYPE=BND;POS=89925560;STRANDS=-+:13;IMPRECISE;CIPOS=-29,26;CIEND=-25,27;CIPOS95=-1,1;CIEND95=0,0;MATEID=260323_1;EVENT=260323;SECONDARY;SU=13;PE=0;SR=13;ALG=PROD;AF=0.283;NSAMP=3376;MSQ=19.12;AN=16834;AC=4764;NS=8438;AC_Hom=2778;AC_Het=1995;AC_Hemi=0;MAF=0.282828;HWE=0;NFAM=3032
12	116303951	260504_1	N	]12:120336523]N	186.59	LOW	SVTYPE=BND;POS=116303951;STRANDS=-+:26;IMPRECISE;CIPOS=-327,10;CIEND=-50,333;CIPOS95=-87,10;CIEND95=-21,21;MATEID=260504_2;EVENT=260504;SU=26;PE=26;SR=0;ALG=PROD;AF=0.0008317;NSAMP=14;MSQ=12.7;AN=16834;AC=14;NS=8438;AC_Hom=0;AC_Het=14;AC_Hemi=0;MAF=0.00082958;HWE=1;NFAM=9
12	116320682	111970	N	<DEL>	440.6	PASS	SVTYPE=DEL;POS=116320682;SVLEN=-4739;END=116325421;STRANDS=+-:17;CIPOS=-7,10;CIEND=-10,10;CIPOS95=0,0;CIEND95=0,0;SU=17;PE=11;SR=6;ALG=PROD;AF=5.94e-05;NSAMP=1;MSQ=440.6;AN=16834;AC=1;NS=8438;AC_Hom=0;AC_Het=1;AC_Hemi=0;MAF=5.92557e-05;HWE=1;NFAM=1
12	116344795	111971_1	N	N[12:116345079[	1078.06	LOW	SVTYPE=BND;POS=116344795;STRANDS=+-:4;IMPRECISE;CIPOS=-10,283;CIEND=-182,10;CIPOS95=-2,86;CIEND95=-77,2;MATEID=111971_2;EVENT=111971;SU=4;PE=4;SR=0;ALG=PROD;AF=0.0008911;NSAMP=15;MSQ=69.72;AN=16834;AC=15;NS=8438;AC_Hom=0;AC_Het=15;AC_Hemi=0;MAF=0.000888836;HWE=1;NFAM=11
12	116344877	111972	N	<DEL>	1793.41	PASS	SVTYPE=DEL;POS=116344877;SVLEN=-628;END=116345505;STRANDS=+-:81;IMPRECISE;CIPOS=-31,50;CIEND=-41,30;CIPOS95=-2,2;CIEND95=-1,1;SU=81;PE=79;SR=2;ALG=PROD;AF=0.000594;NSAMP=10;MSQ=179.34;AN=16834;AC=10;NS=8438;AC_Hom=0;AC_Het=10;AC_Hemi=0;MAF=0.000592557;HWE=1;NFAM=5
12	116345079	111971_2	N	]12:116344795]N	1078.06	LOW	SVTYPE=BND;POS=116344795;STRANDS=+-:4;IMPRECISE;CIPOS=-182,10;CIEND=-10,283;CIPOS95=-77,2;CIEND95=-2,86;MATEID=111971_1;EVENT=111971;SECONDARY;SU=4;PE=4;SR=0;ALG=PROD;AF=0.0008911;NSAMP=15;MSQ=69.72;AN=16834;AC=15;NS=8438;AC_Hom=0;AC_Het=15;AC_Hemi=0;MAF=0.000888836;HWE=1;NFAM=11
12	116347533	17966_1	N	[17:31519405[N	2999.01	LOW	SVTYPE=BND;POS=116347533;STRANDS=--:4;IMPRECISE;CIPOS=-50,49;CIEND=-50,48;CIPOS95=-1,1;CIEND95=-1,1;MATEID=17966_2;EVENT=17966;SU=4;PE=1;SR=3;ALG=PROD;AF=0.00695;NSAMP=117;MSQ=24.64;AN=16834;AC=117;NS=8438;AC_Hom=0;AC_Het=117;AC_Hemi=0;MAF=0.00693292;HWE=1;NFAM=112
12	116347572	14732_2	N	N[11:62124697[	1228.63	LOW	SVTYPE=BND;POS=116347572;STRANDS=-+:11;CIPOS=-26,25;CIEND=-26,25;CIPOS95=0,0;CIEND95=0,0;MATEID=14732_1;EVENT=14732;SECONDARY;SU=11;PE=0;SR=11;ALG=PROD;AF=0.003148;NSAMP=53;MSQ=22.24;AN=16834;AC=53;NS=8438;AC_Hom=0;AC_Het=53;AC_Hemi=0;MAF=0.00314055;HWE=1;NFAM=53
12	116347572	1596_2	N	N[1:84231124[	1290.63	LOW	SVTYPE=BND;POS=116347572;STRANDS=-+:10;CIPOS=-26,25;CIEND=-26,25;CIPOS95=0,0;CIEND95=0,0;MATEID=1596_1;EVENT=1596;SECONDARY;SU=10;PE=0;SR=10;ALG=PROD;AF=0.002851;NSAMP=48;MSQ=26.1;AN=16834;AC=48;NS=8438;AC_Hom=0;AC_Het=48;AC_Hemi=0;MAF=0.00284428;HWE=1;NFAM=48
12	116352529	111973	N	<DEL>	3665.61	PASS	SVTYPE=DEL;POS=116352529;SVLEN=-910;END=116353439;STRANDS=+-:158;CIPOS=-28,7;CIEND=-30,30;CIPOS95=0,0;CIEND95=0,0;SU=158;PE=101;SR=57;ALG=PROD;AF=0.0005346;NSAMP=9;MSQ=407.29;AN=16834;AC=9;NS=8438;AC_Hom=0;AC_Het=9;AC_Hemi=0;MAF=0.000533302;HWE=1;NFAM=9
12	116357945	111974	N	<DEL>	91690.6	PASS	SVTYPE=DEL;POS=116357945;SVLEN=-121;END=116358066;STRANDS=+-:82;CIPOS=-7,8;CIEND=-9,8;CIPOS95=0,0;CIEND95=0,0;SU=82;PE=5;SR=77;ALG=PROD;AF=0.04877;NSAMP=793;MSQ=115.27;AN=16834;AC=821;NS=8438;AC_Hom=56;AC_Het=767;AC_Hemi=0;MAF=0.0487675;HWE=0.0766308;NFAM=739
12	116365154	260505_1	N	]12:116367420]N	433.26	LOW	SVTYPE=BND;POS=116365154;STRANDS=-+:39;CIPOS=-10,8;CIEND=-10,10;CIPOS95=0,0;CIEND95=0,0;MATEID=260505_2;EVENT=260505;SU=39;PE=5;SR=34;ALG=PROD;AF=0.0006534;NSAMP=10;MSQ=43.19;AN=16834;AC=11;NS=8438;AC_Hom=2;AC_Het=9;AC_Hemi=0;MAF=0.000651813;HWE=0.00325578;NFAM=9
12	116365210	111975_1	N	N[12:116367421[	691.39	LOW	SVTYPE=BND;POS=116365210;STRANDS=+-:20;CIPOS=-45,44;CIEND=-45,44;CIPOS95=0,0;CIEND95=0,0;MATEID=111975_2;EVENT=111975;SU=20;PE=0;SR=20;ALG=PROD;AF=0.0004158;NSAMP=7;MSQ=97.94;AN=16834;AC=7;NS=8438;AC_Hom=0;AC_Het=7;AC_Hemi=0;MAF=0.00041479;HWE=1;NFAM=7
12	116366433	111976	N	<DEL>	227.62	PASS	SVTYPE=DEL;POS=116366433;SVLEN=-8507;END=116374940;STRANDS=+-:12;IMPRECISE;CIPOS=-6,10;CIEND=-10,7;CIPOS95=-1,1;CIEND95=-1,0;SU=12;PE=10;SR=2;ALG=PROD;AF=5.94e-05;NSAMP=1;MSQ=227.62;AN=16834;AC=1;NS=8438;AC_Hom=0;AC_Het=1;AC_Hemi=0;MAF=5.92557e-05;HWE=1;NFAM=1
12	116367420	260505_2	N	N[12:116365154[	433.26	LOW	SVTYPE=BND;POS=116365154;STRANDS=-+:39;CIPOS=-10,10;CIEND=-10,8;CIPOS95=0,0;CIEND95=0,0;MATEID=260505_1;EVENT=260505;SECONDARY;SU=39;PE=5;SR=34;ALG=PROD;AF=0.0006534;NSAMP=10;MSQ=43.19;AN=16834;AC=11;NS=8438;AC_Hom=2;AC_Het=9;AC_Hemi=0;MAF=0.000651813;HWE=0.00325578;NFAM=9
12	116367421	111975_2	N	]12:116365210]N	691.39	LOW	SVTYPE=BND;POS=116365210;STRANDS=+-:20;CIPOS=-45,44;CIEND=-45,44;CIPOS95=0,0;CIEND95=0,0;MATEID=111975_1;EVENT=111975;SECONDARY;SU=20;PE=0;SR=20;ALG=PROD;AF=0.0004158;NSAMP=7;MSQ=97.94;AN=16834;AC=7;NS=8438;AC_Hom=0;AC_Het=7;AC_Hemi=0;MAF=0.00041479;HWE=1;NFAM=7
12	116372110	111977	N	<DEL>	350.74	PASS	SVTYPE=DEL;POS=116372110;SVLEN=-8776;END=116380886;STRANDS=+-:14;IMPRECISE;CIPOS=-10,9;CIEND=-10,3;CIPOS95=-1,1;CIEND95=-1,0;SU=14;PE=11;SR=3;ALG=PROD;AF=5.94e-05;NSAMP=1;MSQ=350.74;AN=16834;AC=1;NS=8438;AC_Hom=0;AC_Het=1;AC_Hemi=0;MAF=5.92557e-05;HWE=1;NFAM=1
12	116430207	111978	N	<DEL>	751.96	PASS	SVTYPE=DEL;POS=116430207;SVLEN=-158;END=116430365;STRANDS=+-:21;CIPOS=-30,30;CIEND=-24,24;CIPOS95=0,0;CIEND95=0,0;SU=21;PE=0;SR=21;ALG=PROD;AF=0.0001782;NSAMP=3;MSQ=250.63;AN=16834;AC=3;NS=8438;AC_Hom=0;AC_Het=3;AC_Hemi=0;MAF=0.000177767;HWE=1;NFAM=3
12	116469472	28213_2	N	]2:163609541]N	59295.9	LOW	SVTYPE=BND;POS=116469472;STRANDS=+-:25;IMPRECISE;CIPOS=-176,15;CIEND=-11,441;CIPOS95=-41,15;CIEND95=-11,87;MATEID=28213_1;EVENT=28213;SECONDARY;SU=25;PE=25;SR=0;ALG=PROD;AF=0.07134;NSAMP=1201;MSQ=48.69;AN=16834;AC=1201;NS=8438;AC_Hom=0;AC_Het=1202;AC_Hemi=0;MAF=0.0712254;HWE=2.31711e-20;NFAM=783
12	116469477	17717_1	N	[16:16093716[N	2274.57	LOW	SVTYPE=BND;POS=116469477;STRANDS=--:51;IMPRECISE;CIPOS=-4,20;CIEND=-26,14;CIPOS95=-2,2;CIEND95=-1,1;MATEID=17717_2;EVENT=17717;SU=51;PE=44;SR=7;ALG=PROD;AF=0.005346;NSAMP=90;MSQ=23.65;AN=16834;AC=90;NS=8438;AC_Hom=0;AC_Het=90;AC_Hemi=0;MAF=0.00533302;HWE=1;NFAM=88
12	116469491	297238_2	N	[12:80952090[N	35.84	LOW	SVTYPE=BND;POS=116469491;STRANDS=--:4;IMPRECISE;CIPOS=-299,10;CIEND=-272,10;CIPOS95=-153,1;CIEND95=-144,1;MATEID=297238_1;EVENT=297238;SECONDARY;SU=4;PE=4;SR=0;ALG=PROD;AF=5.94e-05;NSAMP=1;MSQ=35.75;AN=16834;AC=1;NS=8438;AC_Hom=0;AC_Het=1;AC_Hemi=0;MAF=5.92557e-05;HWE=1;NFAM=1
12	116469507	28214_2	N	[2:65975422[N	179.28	LOW	SVTYPE=BND;POS=116469507;STRANDS=--:9;IMPRECISE;CIPOS=-30,30;CIEND=-30,29;CIPOS95=-3,3;CIEND95=-1,1;MATEID=28214_1;EVENT=28214;SECONDARY;SU=9;PE=7;SR=2;ALG=PROD;AF=0.000297;NSAMP=5;MSQ=33.66;AN=16834;AC=5;NS=8438;AC_Hom=0;AC_Het=5;AC_Hemi=0;MAF=0.000296279;HWE=1;NFAM=5
12	116469530	39459_2	N	[3:37553516[N	874.82	LOW	SVTYPE=BND;POS=116469530;STRANDS=--:45;IMPRECISE;CIPOS=-127,38;CIEND=-189,44;CIPOS95=-8,8;CIEND95=-45,44;MATEID=39459_1;EVENT=39459;SECONDARY;SU=45;PE=45;SR=0;ALG=PROD;AF=0.002079;NSAMP=35;MSQ=23.9;AN=16834;AC=35;NS=8438;AC_Hom=0;AC_Het=35;AC_Hemi=0;MAF=0.00207395;HWE=1;NFAM=35
12	116469537	17163_1	N	]13:110000412]N	36271.4	LOW	SVTYPE=BND;POS=116469537;STRANDS=-+:1867;IMPRECISE;CIPOS=-671,50;CIEND=-170,462;CIPOS95=-10,10;CIEND95=-10,10;MATEID=17163_2;EVENT=17163;SU=1867;PE=149;SR=1718;ALG=SUM;AF=0.04645;NSAMP=782;MSQ=45.33;AN=16834;AC=782;NS=8438;AC_Hom=2;AC_Het=787;AC_Hemi=0;MAF=0.0467528;HWE=1.35247e-07;NFAM=653
12	116469610	70238_2	N	N]8:68072105]	127.02	LOW	SVTYPE=BND;POS=116469610;STRANDS=++:4;IMPRECISE;CIPOS=-10,461;CIEND=-10,309;CIPOS95=-1,138;CIEND95=-2,101;MATEID=70238_1;EVENT=70238;SECONDARY;SU=4;PE=4;SR=0;ALG=PROD;AF=0.0003564;NSAMP=6;MSQ=19.66;AN=16834;AC=6;NS=8438;AC_Hom=0;AC_Het=6;AC_Hemi=0;MAF=0.000355534;HWE=1;NFAM=6
12	116469612	17011_1	N	N[13:110000491[	423.52	LOW	SVTYPE=BND;POS=116469612;STRANDS=+-:34;IMPRECISE;CIPOS=-11,367;CIEND=-215,30;CIPOS95=-11,98;CIEND95=-37,30;MATEID=17011_2;EVENT=17011;SU=34;PE=34;SR=0;ALG=PROD;AF=0.0008317;NSAMP=14;MSQ=29.31;AN=16834;AC=14;NS=8438;AC_Hom=0;AC_Het=14;AC_Hemi=0;MAF=0.00082958;HWE=1;NFAM=14
12	116469629	17636_1	N	N]16:16093720]	40054.9	LOW	SVTYPE=BND;POS=116469629;STRANDS=++:3192;CIPOS=0,2;CIEND=-1,1;CIPOS95=0,0;CIEND95=0,0;MATEID=17636_2;EVENT=17636;SU=3192;PE=2783;SR=409;ALG=PROD;AF=0.04111;NSAMP=692;MSQ=57.19;AN=16834;AC=692;NS=8438;AC_Hom=0;AC_Het=694;AC_Hemi=0;MAF=0.0411235;HWE=5.76346e-07;NFAM=615
12	116469631	39302_2	N	N]3:37553380]	43.82	LOW	SVTYPE=BND;POS=116469631;STRANDS=++:7;IMPRECISE;CIPOS=-5,444;CIEND=-10,369;CIPOS95=0,173;CIEND95=-2,104;MATEID=39302_1;EVENT=39302;SECONDARY;SU=7;PE=7;SR=0;ALG=PROD;AF=0.0001782;NSAMP=3;MSQ=13.5;AN=16834;AC=3;NS=8438;AC_Hom=0;AC_Het=3;AC_Hemi=0;MAF=0.000177767;HWE=1;NFAM=3
12	116469636	28216_2	N	N]2:65975291]	172.66	LOW	SVTYPE=BND;POS=116469636;STRANDS=++:13;IMPRECISE;CIPOS=-30,505;CIEND=-30,448;CIPOS95=-30,125;CIEND95=-30,65;MATEID=28216_1;EVENT=28216;SECONDARY;SU=13;PE=13;SR=0;ALG=PROD;AF=0.0003564;NSAMP=6;MSQ=28.01;AN=16834;AC=6;NS=8438;AC_Hom=0;AC_Het=6;AC_Hemi=0;MAF=0.000355534;HWE=1;NFAM=6
12	116469636	297239_2	N	N]12:80951905]	194.18	LOW	SVTYPE=BND;POS=116469636;STRANDS=++:10;IMPRECISE;CIPOS=-30,444;CIEND=-30,333;CIPOS95=-30,114;CIEND95=-30,77;MATEID=297239_1;EVENT=297239;SECONDARY;SU=10;PE=10;SR=0;ALG=PROD;AF=0.0004752;NSAMP=8;MSQ=22.3;AN=16834;AC=8;NS=8438;AC_Hom=0;AC_Het=8;AC_Hemi=0;MAF=0.000474046;HWE=1;NFAM=8
12	116476431	111979	N	<DEL>	296.76	PASS	SVTYPE=DEL;POS=116476431;SVLEN=-31387;END=116507818;STRANDS=+-:11;CIPOS=-6,10;CIEND=-10,10;CIPOS95=0,0;CIEND95=0,0;SU=11;PE=7;SR=4;ALG=PROD;AF=5.94e-05;NSAMP=1;MSQ=296.76;AN=16834;AC=1;NS=8438;AC_Hom=0;AC_Het=1;AC_Hemi=0;MAF=5.92557e-05;HWE=1;NFAM=1
12	116496929	111980	N	<DEL>	284.61	PASS	SVTYPE=DEL;POS=116496929;SVLEN=-7960;END=116504889;STRANDS=+-:12;CIPOS=-6,7;CIEND=-10,10;CIPOS95=0,0;CIEND95=0,0;SU=12;PE=8;SR=4;ALG=PROD;AF=5.94e-05;NSAMP=1;MSQ=284.61;AN=16834;AC=1;NS=8438;AC_Hom=0;AC_Het=1;AC_Hemi=0;MAF=5.92557e-05;HWE=1;NFAM=1
12	116512337	111981	N	<DEL>	362.63	PASS	SVTYPE=DEL;POS=116512337;SVLEN=-581;END=116512918;STRANDS=+-:18;CIPOS=-3,2;CIEND=-10,9;CIPOS95=0,0;CIEND95=0,0;SU=18;PE=9;SR=9;ALG=PROD;AF=5.94e-05;NSAMP=1;MSQ=362.63;AN=16834;AC=1;NS=8438;AC_Hom=0;AC_Het=1;AC_Hemi=0;MAF=5.92557e-05;HWE=1;NFAM=1
12	116526480	111982	N	<DEL>	2661.49	PASS	SVTYPE=DEL;POS=116526480;SVLEN=-2007;END=116528487;STRANDS=+-:116;CIPOS=-24,24;CIEND=-23,21;CIPOS95=0,0;CIEND95=0,0;SU=116;PE=63;SR=53;ALG=PROD;AF=0.000297;NSAMP=5;MSQ=532.3;AN=16834;AC=5;NS=8438;AC_Hom=0;AC_Het=5;AC_Hemi=0;MAF=0.000296279;HWE=1;NFAM=5
12	116542062	111983	N	<DEL>	422.63	PASS	SVTYPE=DEL;POS=116542062;SVLEN=-6050;END=116548112;STRANDS=+-:15;CIPOS=-8,10;CIEND=-5,2;CIPOS95=0,0;CIEND95=0,0;SU=15;PE=7;SR=8;ALG=PROD;AF=5.94e-05;NSAMP=1;MSQ=422.63;AN=16834;AC=1;NS=8438;AC_Hom=0;AC_Het=1;AC_Hemi=0;MAF=5.92557e-05;HWE=1;NFAM=1
12	116544809	111984	N	<DEL>	764.48	PASS	SVTYPE=DEL;POS=116544809;SVLEN=-360;END=116545169;STRANDS=+-:15;CIPOS=-4,3;CIEND=-8,10;CIPOS95=0,0;CIEND95=0,0;SU=15;PE=8;SR=7;ALG=PROD;AF=5.94e-05;NSAMP=1;MSQ=764.41;AN=16834;AC=1;NS=8438;AC_Hom=0;AC_Het=1;AC_Hemi=0;MAF=5.92557e-05;HWE=1;NFAM=1
12	116566659	111985	N	<DEL>	641.49	PASS	SVTYPE=DEL;POS=116566659;SVLEN=-624;END=116567283;STRANDS=+-:27;CIPOS=-2,1;CIEND=-3,1;CIPOS95=0,0;CIEND95=0,0;SU=27;PE=14;SR=13;ALG=PROD;AF=5.94e-05;NSAMP=1;MSQ=641.49;AN=16834;AC=1;NS=8438;AC_Hom=0;AC_Het=1;AC_Hemi=0;MAF=5.92557e-05;HWE=1;NFAM=1
12	116574919	111986	N	<DEL>	695.46	PASS	SVTYPE=DEL;POS=116574919;SVLEN=-15210;END=116590129;STRANDS=+-:30;CIPOS=-6,6;CIEND=-7,7;CIPOS95=0,0;CIEND95=0,0;SU=30;PE=13;SR=17;ALG=PROD;AF=5.94e-05;NSAMP=1;MSQ=695.46;AN=16834;AC=1;NS=8438;AC_Hom=0;AC_Het=1;AC_Hemi=0;MAF=5.92557e-05;HWE=1;NFAM=1
12	116602950	111987	N	<DEL>	1061.52	PASS	SVTYPE=DEL;POS=116602950;SVLEN=-150;END=116603100;STRANDS=+-:39;CIPOS=-43,42;CIEND=-43,42;CIPOS95=0,0;CIEND95=0,0;SU=39;PE=0;SR=39;ALG=PROD;AF=0.0003564;NSAMP=5;MSQ=212.2;AN=16834;AC=6;NS=8438;AC_Hom=2;AC_Het=4;AC_Hemi=0;MAF=0.000355534;HWE=0.000888731;NFAM=5
12	116613927	111988	N	<DEL>	929.17	PASS	SVTYPE=DEL;POS=116613927;SVLEN=-4891;END=116618818;STRANDS=+-:37;CIPOS=-25,24;CIEND=-30,30;CIPOS95=0,0;CIEND95=0,0;SU=37;PE=25;SR=12;ALG=PROD;AF=0.0001782;NSAMP=3;MSQ=309.72;AN=16834;AC=3;NS=8438;AC_Hom=0;AC_Het=3;AC_Hemi=0;MAF=0.000177767;HWE=1;NFAM=3
12	116645684	260506_1	N	]12:116646790]N	468.74	LOW	SVTYPE=BND;POS=116645684;STRANDS=-+:40;CIPOS=-30,30;CIEND=-24,23;CIPOS95=0,0;CIEND95=0,0;MATEID=260506_2;EVENT=260506;SU=40;PE=25;SR=15;ALG=PROD;AF=0.0001782;NSAMP=2;MSQ=230.53;AN=16834;AC=3;NS=8438;AC_Hom=2;AC_Het=1;AC_Hemi=0;MAF=0.000177767;HWE=0.000177778;NFAM=1
12	116645959	111989_1	N	N[12:116646790[	694.95	PASS	SVTYPE=BND;POS=116645959;STRANDS=+-:33;CIPOS=-24,24;CIEND=-29,22;CIPOS95=0,0;CIEND95=0,0;MATEID=111989_2;EVENT=111989;SU=33;PE=23;SR=10;ALG=PROD;AF=0.0001188;NSAMP=2;MSQ=347.48;AN=16834;AC=2;NS=8438;AC_Hom=0;AC_Het=2;AC_Hemi=0;MAF=0.000118511;HWE=1;NFAM=1
12	116646790	111989_2	N	]12:116645959]N	694.95	PASS	SVTYPE=BND;POS=116645959;STRANDS=+-:33;CIPOS=-29,22;CIEND=-24,24;CIPOS95=0,0;CIEND95=0,0;MATEID=111989_1;EVENT=111989;SECONDARY;SU=33;PE=23;SR=10;ALG=PROD;AF=0.0001188;NSAMP=2;MSQ=347.48;AN=16834;AC=2;NS=8438;AC_Hom=0;AC_Het=2;AC_Hemi=0;MAF=0.000118511;HWE=1;NFAM=1
12	116646790	260506_2	N	N[12:116645684[	468.74	LOW	SVTYPE=BND;POS=116645684;STRANDS=-+:40;CIPOS=-24,23;CIEND=-30,30;CIPOS95=0,0;CIEND95=0,0;MATEID=260506_1;EVENT=260506;SECONDARY;SU=40;PE=25;SR=15;ALG=PROD;AF=0.0001782;NSAMP=2;MSQ=230.53;AN=16834;AC=3;NS=8438;AC_Hom=2;AC_Het=1;AC_Hemi=0;MAF=0.000177767;HWE=0.000177778;NFAM=1
12	116665920	111990	N	<DEL>	356.62	PASS	SVTYPE=DEL;POS=116665920;SVLEN=-3601;END=116669521;STRANDS=+-:15;CIPOS=-4,4;CIEND=-10,10;CIPOS95=0,0;CIEND95=0,0;SU=15;PE=8;SR=7;ALG=PROD;AF=5.94e-05;NSAMP=1;MSQ=356.62;AN=16834;AC=1;NS=8438;AC_Hom=0;AC_Het=1;AC_Hemi=0;MAF=5.92557e-05;HWE=1;NFAM=1
12	116682740	111991	N	<DEL>	188.88	PASS	SVTYPE=DEL;POS=116682740;SVLEN=-89;END=116682829;STRANDS=+-:6;CIPOS=-6,5;CIEND=-6,5;CIPOS95=0,0;CIEND95=0,0;SU=6;PE=0;SR=6;ALG=PROD;AF=5.94e-05;NSAMP=1;MSQ=188.8;AN=16834;AC=1;NS=8438;AC_Hom=0;AC_Het=1;AC_Hemi=0;MAF=5.92557e-05;HWE=1;NFAM=1
12	116689240	111992_1	N	N[12:116692587[	12643.2	PASS	SVTYPE=BND;POS=116689240;STRANDS=+-:437;CIPOS=-5,6;CIEND=-7,2;CIPOS95=0,0;CIEND95=0,0;MATEID=111992_2;EVENT=111992;SU=437;PE=345;SR=92;ALG=PROD;AF=0.002911;NSAMP=49;MSQ=258.02;AN=16834;AC=49;NS=8438;AC_Hom=0;AC_Het=49;AC_Hemi=0;MAF=0.00290353;HWE=1;NFAM=49
12	116692587	111992_2	N	]12:116689240]N	12643.2	PASS	SVTYPE=BND;POS=116689240;STRANDS=+-:437;CIPOS=-7,2;CIEND=-5,6;CIPOS95=0,0;CIEND95=0,0;MATEID=111992_1;EVENT=111992;SECONDARY;SU=437;PE=345;SR=92;ALG=PROD;AF=0.002911;NSAMP=49;MSQ=258.02;AN=16834;AC=49;NS=8438;AC_Hom=0;AC_Het=49;AC_Hemi=0;MAF=0.00290353;HWE=1;NFAM=49
12	116708783	260507_1	N	]12:116710500]N	95.4	LOW	SVTYPE=BND;POS=116708783;STRANDS=-+:13;IMPRECISE;CIPOS=-10,8;CIEND=-5,9;CIPOS95=-1,0;CIEND95=-1,1;MATEID=260507_2;EVENT=260507;SU=13;PE=10;SR=3;ALG=PROD;AF=5.94e-05;NSAMP=1;MSQ=94.28;AN=16834;AC=1;NS=8438;AC_Hom=0;AC_Het=1;AC_Hemi=0;MAF=5.92557e-05;HWE=1;NFAM=1
12	116709190	111993	N	<DEL>	847.36	PASS	SVTYPE=DEL;POS=116709190;SVLEN=-912;END=116710102;STRANDS=+-:42;IMPRECISE;CIPOS=-30,205;CIEND=-101,30;CIPOS95=-25,25;CIEND95=-19,19;SU=42;PE=42;SR=0;ALG=PROD;AF=0.0001782;NSAMP=3;MSQ=282.45;AN=16834;AC=3;NS=8438;AC_Hom=0;AC_Het=3;AC_Hemi=0;MAF=0.000177767;HWE=1;NFAM=2
12	116710500	260507_2	N	N[12:116708783[	95.4	LOW	SVTYPE=BND;POS=116708783;STRANDS=-+:13;IMPRECISE;CIPOS=-5,9;CIEND=-10,8;CIPOS95=-1,1;CIEND95=-1,0;MATEID=260507_1;EVENT=260507;SECONDARY;SU=13;PE=10;SR=3;ALG=PROD;AF=5.94e-05;NSAMP=1;MSQ=94.28;AN=16834;AC=1;NS=8438;AC_Hom=0;AC_Het=1;AC_Hemi=0;MAF=5.92557e-05;HWE=1;NFAM=1
12	116715006	111994_1	N	N[12:116715166[	142.75	LOW	SVTYPE=BND;POS=116715006;STRANDS=+-:4;CIPOS=-9,8;CIEND=-9,8;CIPOS95=0,0;CIEND95=0,0;MATEID=111994_2;EVENT=111994;SU=4;PE=0;SR=4;ALG=PROD;AF=5.952e-05;NSAMP=1;MSQ=35.88;AN=16800;AC=1;NS=8421;AC_Hom=0;AC_Het=1;AC_Hemi=0;MAF=5.93754e-05;HWE=1;NFAM=1
12	116715166	111994_2	N	]12:116715006]N	142.75	LOW	SVTYPE=BND;POS=116715006;STRANDS=+-:4;CIPOS=-9,8;CIEND=-9,8;CIPOS95=0,0;CIEND95=0,0;MATEID=111994_1;EVENT=111994;SECONDARY;SU=4;PE=0;SR=4;ALG=PROD;AF=5.952e-05;NSAMP=1;MSQ=35.88;AN=16800;AC=1;NS=8421;AC_Hom=0;AC_Het=1;AC_Hemi=0;MAF=5.93754e-05;HWE=1;NFAM=1
12	116715281	111995_1	N	N[12:116715555[	24.48	LOW	SVTYPE=BND;POS=116715281;STRANDS=+-:4;CIPOS=-9,8;CIEND=-9,8;CIPOS95=0,0;CIEND95=0,0;MATEID=111995_2;EVENT=111995;SU=4;PE=0;SR=4;ALG=PROD;AF=0.0001189;NSAMP=2;MSQ=12.2;AN=16816;AC=2;NS=8429;AC_Hom=0;AC_Het=2;AC_Hemi=0;MAF=0.000118638;HWE=1;NFAM=2
12	116715555	111995_2	N	]12:116715281]N	24.48	LOW	SVTYPE=BND;POS=116715281;STRANDS=+-:4;CIPOS=-9,8;CIEND=-9,8;CIPOS95=0,0;CIEND95=0,0;MATEID=111995_1;EVENT=111995;SECONDARY;SU=4;PE=0;SR=4;ALG=PROD;AF=0.0001189;NSAMP=2;MSQ=12.2;AN=16816;AC=2;NS=8429;AC_Hom=0;AC_Het=2;AC_Hemi=0;MAF=0.000118638;HWE=1;NFAM=2
12	116725091	111996	N	<DEL>	557.32	PASS	SVTYPE=DEL;POS=116725091;SVLEN=-2753;END=116727844;STRANDS=+-:20;IMPRECISE;CIPOS=-30,187;CIEND=-225,35;CIPOS95=-30,36;CIEND95=-57,35;SU=20;PE=20;SR=0;ALG=PROD;AF=0.0001782;NSAMP=3;MSQ=185.77;AN=16834;AC=3;NS=8438;AC_Hom=0;AC_Het=3;AC_Hemi=0;MAF=0.000177767;HWE=1;NFAM=3
12	116750700	18230_1	N	]18:62417873]N	6.83	LOW	SVTYPE=BND;POS=116750700;STRANDS=-+:4;IMPRECISE;CIPOS=-544,10;CIEND=-8,508;CIPOS95=-179,0;CIEND95=0,179;MATEID=18230_2;EVENT=18230;SU=4;PE=4;SR=0;ALG=PROD;AF=5.94e-05;NSAMP=1;MSQ=6.83;AN=16834;AC=1;NS=8438;AC_Hom=0;AC_Het=1;AC_Hemi=0;MAF=5.92557e-05;HWE=1;NFAM=1
12	116763915	19118_1	N	[X:72401466[N	1285.29	LOW	SVTYPE=BND;POS=116763915;STRANDS=--:102;CIPOS=-9,8;CIEND=-9,8;CIPOS95=0,0;CIEND95=0,0;MATEID=19118_2;EVENT=19118;SU=102;PE=0;SR=102;ALG=PROD;AF=0.002792;NSAMP=47;MSQ=26.14;AN=16834;AC=47;NS=8438;AC_Hom=0;AC_Het=47;AC_Hemi=0;MAF=0.00278502;HWE=1;NFAM=47
12	116779342	111997_1	N	N[12:116779621[	421.01	LOW	SVTYPE=BND;POS=116779342;STRANDS=+-:4;IMPRECISE;CIPOS=-10,9;CIEND=-10,10;CIPOS95=-1,1;CIEND95=-1,0;MATEID=111997_2;EVENT=111997;SU=4;PE=1;SR=3;ALG=PROD;AF=0.0002376;NSAMP=4;MSQ=103.82;AN=16834;AC=4;NS=8438;AC_Hom=0;AC_Het=4;AC_Hemi=0;MAF=0.000237023;HWE=1;NFAM=4
12	116779621	111997_2	N	]12:116779342]N	421.01	LOW	SVTYPE=BND;POS=116779342;STRANDS=+-:4;IMPRECISE;CIPOS=-10,10;CIEND=-10,9;CIPOS95=-1,0;CIEND95=-1,1;MATEID=111997_1;EVENT=111997;SECONDARY;SU=4;PE=1;SR=3;ALG=PROD;AF=0.0002376;NSAMP=4;MSQ=103.82;AN=16834;AC=4;NS=8438;AC_Hom=0;AC_Het=4;AC_Hemi=0;MAF=0.000237023;HWE=1;NFAM=4
12	116794810	111998	N	<DEL>	170.76	PASS	SVTYPE=DEL;POS=116794810;SVLEN=-5909;END=116800719;STRANDS=+-:10;IMPRECISE;CIPOS=-10,294;CIEND=-218,10;CIPOS95=-2,83;CIEND95=-71,1;SU=10;PE=10;SR=0;ALG=PROD;AF=5.94e-05;NSAMP=1;MSQ=170.76;AN=16834;AC=1;NS=8438;AC_Hom=0;AC_Het=1;AC_Hemi=0;MAF=5.92557e-05;HWE=1;NFAM=1
12	116796667	17950_1	N	N[17:25538291[	29.91	LOW	SVTYPE=BND;POS=116796667;STRANDS=+-:10;CIPOS=-26,24;CIEND=-26,22;CIPOS95=0,0;CIEND95=0,0;MATEID=17950_2;EVENT=17950;SU=10;PE=4;SR=6;ALG=PROD;AF=5.94e-05;NSAMP=1;MSQ=29.81;AN=16834;AC=1;NS=8438;AC_Hom=0;AC_Het=1;AC_Hemi=0;MAF=5.92557e-05;HWE=1;NFAM=1
12	116797124	12063_2	N	N]10:135130213]	3006.1	LOW	SVTYPE=BND;POS=116797124;STRANDS=++:14;CIPOS=-26,25;CIEND=-26,25;CIPOS95=0,0;CIEND95=0,0;MATEID=12063_1;EVENT=12063;SECONDARY;SU=14;PE=0;SR=14;ALG=PROD;AF=0.009861;NSAMP=157;MSQ=18.38;AN=16834;AC=166;NS=8438;AC_Hom=18;AC_Het=148;AC_Hemi=0;MAF=0.00983645;HWE=9.5714e-08;NFAM=155
12	116797642	111999	N	<DEL>	356.62	PASS	SVTYPE=DEL;POS=116797642;SVLEN=-5954;END=116803596;STRANDS=+-:17;CIPOS=-5,4;CIEND=-10,10;CIPOS95=0,0;CIEND95=0,0;SU=17;PE=11;SR=6;ALG=PROD;AF=5.94e-05;NSAMP=1;MSQ=356.62;AN=16834;AC=1;NS=8438;AC_Hom=0;AC_Het=1;AC_Hemi=0;MAF=5.92557e-05;HWE=1;NFAM=1
12	116798085	260508_1	N	]12:116798302]N	382.41	LOW	SVTYPE=BND;POS=116798085;STRANDS=-+:6;CIPOS=-6,5;CIEND=-6,5;CIPOS95=0,0;CIEND95=0,0;MATEID=260508_2;EVENT=260508;SU=6;PE=0;SR=6;ALG=PROD;AF=0.001901;NSAMP=32;MSQ=7.03;AN=16834;AC=32;NS=8438;AC_Hom=0;AC_Het=32;AC_Hemi=0;MAF=0.00189618;HWE=1;NFAM=32
12	116798302	260508_2	N	N[12:116798085[	382.41	LOW	SVTYPE=BND;POS=116798085;STRANDS=-+:6;CIPOS=-6,5;CIEND=-6,5;CIPOS95=0,0;CIEND95=0,0;MATEID=260508_1;EVENT=260508;SECONDARY;SU=6;PE=0;SR=6;ALG=PROD;AF=0.001901;NSAMP=32;MSQ=7.03;AN=16834;AC=32;NS=8438;AC_Hom=0;AC_Het=32;AC_Hemi=0;MAF=0.00189618;HWE=1;NFAM=32
12	116800976	112000	N	<DEL>	158.68	PASS	SVTYPE=DEL;POS=116800976;SVLEN=-6163;END=116807139;STRANDS=+-:11;IMPRECISE;CIPOS=-10,334;CIEND=-154,10;CIPOS95=-2,76;CIEND95=-62,3;SU=11;PE=11;SR=0;ALG=PROD;AF=5.94e-05;NSAMP=1;MSQ=158.68;AN=16834;AC=1;NS=8438;AC_Hom=0;AC_Het=1;AC_Hemi=0;MAF=5.92557e-05;HWE=1;NFAM=1
12	116813023	112001_1	N	N[12:116813304[	35.6	LOW	SVTYPE=BND;POS=116813023;STRANDS=+-:4;CIPOS=-9,8;CIEND=-9,8;CIPOS95=0,0;CIEND95=0,0;MATEID=112001_2;EVENT=112001;SU=4;PE=0;SR=4;ALG=PROD;AF=5.94e-05;NSAMP=1;MSQ=32.81;AN=16834;AC=1;NS=8438;AC_Hom=0;AC_Het=1;AC_Hemi=0;MAF=5.92557e-05;HWE=1;NFAM=1
12	116813304	112001_2	N	]12:116813023]N	35.6	LOW	SVTYPE=BND;POS=116813023;STRANDS=+-:4;CIPOS=-9,8;CIEND=-9,8;CIPOS95=0,0;CIEND95=0,0;MATEID=112001_1;EVENT=112001;SECONDARY;SU=4;PE=0;SR=4;ALG=PROD;AF=5.94e-05;NSAMP=1;MSQ=32.81;AN=16834;AC=1;NS=8438;AC_Hom=0;AC_Het=1;AC_Hemi=0;MAF=5.92557e-05;HWE=1;NFAM=1
12	116818702	28218_2	N	]2:164424389]N	23.95	LOW	SVTYPE=BND;POS=116818702;STRANDS=+-:61;CIPOS=-9,5;CIEND=-9,8;CIPOS95=0,0;CIEND95=0,0;MATEID=28218_1;EVENT=28218;SECONDARY;SU=61;PE=0;SR=61;ALG=PROD;AF=0.0001188;NSAMP=2;MSQ=8.48;AN=16834;AC=2;NS=8438;AC_Hom=0;AC_Het=2;AC_Hemi=0;MAF=0.000118511;HWE=1;NFAM=2
12	116824217	112002	N	<DEL>	341.59	PASS	SVTYPE=DEL;POS=116824217;SVLEN=-660;END=116824877;STRANDS=+-:14;CIPOS=-5,4;CIEND=-10,9;CIPOS95=0,0;CIEND95=0,0;SU=14;PE=8;SR=6;ALG=PROD;AF=5.94e-05;NSAMP=1;MSQ=341.59;AN=16834;AC=1;NS=8438;AC_Hom=0;AC_Het=1;AC_Hemi=0;MAF=5.92557e-05;HWE=1;NFAM=1
12	116827399	260509_1	N	]12:116827528]N	5841.15	LOW	SVTYPE=BND;POS=116827399;STRANDS=-+:4;CIPOS=-9,8;CIEND=-9,8;CIPOS95=0,0;CIEND95=0,0;MATEID=260509_2;EVENT=260509;SU=4;PE=0;SR=4;ALG=PROD;AF=0.02097;NSAMP=353;MSQ=15.48;AN=16834;AC=353;NS=8438;AC_Hom=0;AC_Het=354;AC_Hemi=0;MAF=0.0209765;HWE=0.054945;NFAM=310
12	116827528	260509_2	N	N[12:116827399[	5841.15	LOW	SVTYPE=BND;POS=116827399;STRANDS=-+:4;CIPOS=-9,8;CIEND=-9,8;CIPOS95=0,0;CIEND95=0,0;MATEID=260509_1;EVENT=260509;SECONDARY;SU=4;PE=0;SR=4;ALG=PROD;AF=0.02097;NSAMP=353;MSQ=15.48;AN=16834;AC=353;NS=8438;AC_Hom=0;AC_Het=354;AC_Hemi=0;MAF=0.0209765;HWE=0.054945;NFAM=310
12	116833961	112004_1	N	N[12:116834221[	23.78	LOW	SVTYPE=BND;POS=116833961;STRANDS=+-:5;CIPOS=-10,10;CIEND=-10,10;CIPOS95=0,0;CIEND95=0,0;MATEID=112004_2;EVENT=112004;SU=5;PE=0;SR=5;ALG=PROD;AF=5.94e-05;NSAMP=1;MSQ=23.68;AN=16834;AC=1;NS=8438;AC_Hom=0;AC_Het=1;AC_Hemi=0;MAF=5.92557e-05;HWE=1;NFAM=1
12	116834221	112004_2	N	]12:116833961]N	23.78	LOW	SVTYPE=BND;POS=116833961;STRANDS=+-:5;CIPOS=-10,10;CIEND=-10,10;CIPOS95=0,0;CIEND95=0,0;MATEID=112004_1;EVENT=112004;SECONDARY;SU=5;PE=0;SR=5;ALG=PROD;AF=5.94e-05;NSAMP=1;MSQ=23.68;AN=16834;AC=1;NS=8438;AC_Hom=0;AC_Het=1;AC_Hemi=0;MAF=5.92557e-05;HWE=1;NFAM=1
12	116836342	112005	N	<DEL>	209.92	PASS	SVTYPE=DEL;POS=116836342;SVLEN=-53;END=116836395;STRANDS=+-:7;CIPOS=-5,4;CIEND=-5,4;CIPOS95=0,0;CIEND95=0,0;SU=7;PE=0;SR=7;ALG=PROD;AF=5.94e-05;NSAMP=1;MSQ=209.84;AN=16834;AC=1;NS=8438;AC_Hom=0;AC_Het=1;AC_Hemi=0;MAF=5.92557e-05;HWE=1;NFAM=1
12	116839334	112006_1	N	N[12:116839401[	2311.06	PASS	SVTYPE=BND;POS=116839334;STRANDS=+-:88;CIPOS=-5,4;CIEND=-4,4;CIPOS95=0,0;CIEND95=0,0;MATEID=112006_2;EVENT=112006;SU=88;PE=0;SR=88;ALG=PROD;AF=0.0005346;NSAMP=9;MSQ=256.78;AN=16834;AC=9;NS=8438;AC_Hom=0;AC_Het=9;AC_Hemi=0;MAF=0.000533302;HWE=1;NFAM=9
12	116839401	112006_2	N	]12:116839334]N	2311.06	PASS	SVTYPE=BND;POS=116839334;STRANDS=+-:88;CIPOS=-4,4;CIEND=-5,4;CIPOS95=0,0;CIEND95=0,0;MATEID=112006_1;EVENT=112006;SECONDARY;SU=88;PE=0;SR=88;ALG=PROD;AF=0.0005346;NSAMP=9;MSQ=256.78;AN=16834;AC=9;NS=8438;AC_Hom=0;AC_Het=9;AC_Hemi=0;MAF=0.000533302;HWE=1;NFAM=9
12	116850827	112007_1	N	N[12:116851727[	2460.18	LOW	SVTYPE=BND;POS=116850827;STRANDS=+-:109;IMPRECISE;CIPOS=-20,50;CIEND=-50,10;CIPOS95=-2,2;CIEND95=-3,3;MATEID=112007_2;EVENT=112007;SU=109;PE=108;SR=1;ALG=PROD;AF=0.0007722;NSAMP=13;MSQ=189.2;AN=16834;AC=13;NS=8438;AC_Hom=0;AC_Het=13;AC_Hemi=0;MAF=0.000770325;HWE=1;NFAM=13
12	116851515	17447_1	N	N]15:42409453]	1415.36	LOW	SVTYPE=BND;POS=116851515;STRANDS=++:17;CIPOS=-30,29;CIEND=-27,10;CIPOS95=0,0;CIEND95=0,0;MATEID=17447_2;EVENT=17447;SU=17;PE=8;SR=9;ALG=PROD;AF=0.005228;NSAMP=87;MSQ=15.04;AN=16834;AC=88;NS=8438;AC_Hom=2;AC_Het=86;AC_Hemi=0;MAF=0.00521451;HWE=0.203887;NFAM=86
12	116851606	18459_1	N	]19:46234689]N	6264.63	LOW	SVTYPE=BND;POS=116851606;STRANDS=-+:9;IMPRECISE;CIPOS=-236,30;CIEND=-30,519;CIPOS95=-66,30;CIEND95=-30,158;MATEID=18459_2;EVENT=18459;SU=9;PE=9;SR=0;ALG=PROD;AF=0.01319;NSAMP=222;MSQ=27.36;AN=16834;AC=222;NS=8438;AC_Hom=0;AC_Het=222;AC_Hemi=0;MAF=0.0131548;HWE=0.407041;NFAM=220
12	116851726	260510	N	<DUP>	7250.52	PASS	SVTYPE=DUP;POS=116851726;SVLEN=8901;END=116860627;STRANDS=-+:668;CIPOS=-26,22;CIEND=-23,25;CIPOS95=0,0;CIEND95=0,0;SU=668;PE=573;SR=95;ALG=PROD;AF=0.003267;NSAMP=51;MSQ=141.99;AN=16834;AC=55;NS=8438;AC_Hom=8;AC_Het=47;AC_Hemi=0;MAF=0.00325907;HWE=1.49873e-06;NFAM=45
12	116851727	112007_2	N	]12:116850827]N	2460.18	LOW	SVTYPE=BND;POS=116850827;STRANDS=+-:109;IMPRECISE;CIPOS=-50,10;CIEND=-20,50;CIPOS95=-3,3;CIEND95=-2,2;MATEID=112007_1;EVENT=112007;SECONDARY;SU=109;PE=108;SR=1;ALG=PROD;AF=0.0007722;NSAMP=13;MSQ=189.2;AN=16834;AC=13;NS=8438;AC_Hom=0;AC_Het=13;AC_Hemi=0;MAF=0.000770325;HWE=1;NFAM=13
12	116853244	112008_1	N	N[12:116853413[	35.26	LOW	SVTYPE=BND;POS=116853244;STRANDS=+-:6;IMPRECISE;CIPOS=-9,6;CIEND=-6,5;CIPOS95=-1,0;CIEND95=0,0;MATEID=112008_2;EVENT=112008;SU=6;PE=0;SR=6;ALG=PROD;AF=0.0001782;NSAMP=3;MSQ=8.67;AN=16834;AC=3;NS=8438;AC_Hom=0;AC_Het=3;AC_Hemi=0;MAF=0.000177767;HWE=1;NFAM=3
12	116853413	112008_2	N	]12:116853244]N	35.26	LOW	SVTYPE=BND;POS=116853244;STRANDS=+-:6;IMPRECISE;CIPOS=-6,5;CIEND=-9,6;CIPOS95=0,0;CIEND95=-1,0;MATEID=112008_1;EVENT=112008;SECONDARY;SU=6;PE=0;SR=6;ALG=PROD;AF=0.0001782;NSAMP=3;MSQ=8.67;AN=16834;AC=3;NS=8438;AC_Hom=0;AC_Het=3;AC_Hemi=0;MAF=0.000177767;HWE=1;NFAM=3
12	116865191	112009	N	<DEL>	296.7	PASS	SVTYPE=DEL;POS=116865191;SVLEN=-11081;END=116876272;STRANDS=+-:13;IMPRECISE;CIPOS=-6,9;CIEND=-10,4;CIPOS95=-1,1;CIEND95=-1,0;SU=13;PE=10;SR=3;ALG=PROD;AF=5.94e-05;NSAMP=1;MSQ=296.7;AN=16834;AC=1;NS=8438;AC_Hom=0;AC_Het=1;AC_Hemi=0;MAF=5.92557e-05;HWE=1;NFAM=1
12	116873660	112010	N	<DEL>	344.73	PASS	SVTYPE=DEL;POS=116873660;SVLEN=-1626;END=116875286;STRANDS=+-:12;IMPRECISE;CIPOS=-10,397;CIEND=-193,10;CIPOS95=-2,77;CIEND95=-53,1;SU=12;PE=12;SR=0;ALG=PROD;AF=5.94e-05;NSAMP=1;MSQ=344.73;AN=16834;AC=1;NS=8438;AC_Hom=0;AC_Het=1;AC_Hemi=0;MAF=5.92557e-05;HWE=1;NFAM=1
12	116876680	260511	N	<DUP>	127.91	PASS	SVTYPE=DUP;POS=116876680;SVLEN=6873;END=116883553;STRANDS=-+:16;CIPOS=0,0;CIEND=-10,10;CIPOS95=0,0;CIEND95=0,0;SU=16;PE=7;SR=9;ALG=PROD;AF=5.94e-05;NSAMP=1;MSQ=127.61;AN=16834;AC=1;NS=8438;AC_Hom=0;AC_Het=1;AC_Hemi=0;MAF=5.92557e-05;HWE=1;NFAM=1
12	116887550	112011_1	N	N[12:116887749[	43664.8	LOW	SVTYPE=BND;POS=116887550;STRANDS=+-:1138;CIPOS=0,0;CIEND=0,0;CIPOS95=0,0;CIEND95=0,0;MATEID=112011_2;EVENT=112011;SU=1138;PE=34;SR=1104;ALG=PROD;AF=0.01099;NSAMP=181;MSQ=241.17;AN=16834;AC=185;NS=8438;AC_Hom=8;AC_Het=177;AC_Hemi=0;MAF=0.0109623;HWE=0.018174;NFAM=179
12	116887749	112011_2	N	]12:116887550]N	43664.8	LOW	SVTYPE=BND;POS=116887550;STRANDS=+-:1138;CIPOS=0,0;CIEND=0,0;CIPOS95=0,0;CIEND95=0,0;MATEID=112011_1;EVENT=112011;SECONDARY;SU=1138;PE=34;SR=1104;ALG=PROD;AF=0.01099;NSAMP=181;MSQ=241.17;AN=16834;AC=185;NS=8438;AC_Hom=8;AC_Het=177;AC_Hemi=0;MAF=0.0109623;HWE=0.018174;NFAM=179
12	116902902	112012	N	<DEL>	518.5	PASS	SVTYPE=DEL;POS=116902902;SVLEN=-8256;END=116911158;STRANDS=+-:23;CIPOS=-3,2;CIEND=-10,10;CIPOS95=0,0;CIEND95=0,0;SU=23;PE=12;SR=11;ALG=PROD;AF=5.94e-05;NSAMP=1;MSQ=518.5;AN=16834;AC=1;NS=8438;AC_Hom=0;AC_Het=1;AC_Hemi=0;MAF=5.92557e-05;HWE=1;NFAM=1
12	116911872	59752_2	N	[6:40872457[N	236546	LOW	SVTYPE=BND;POS=116911872;STRANDS=--:4;IMPRECISE;CIPOS=-323,10;CIEND=-358,9;CIPOS95=-109,1;CIEND95=-101,0;MATEID=59752_1;EVENT=59752;SECONDARY;SU=4;PE=4;SR=0;ALG=PROD;AF=0.3551;NSAMP=5817;MSQ=40.4;AN=16834;AC=5978;NS=8438;AC_Hom=322;AC_Het=5670;AC_Hemi=0;MAF=0.35506;HWE=0;NFAM=5126
12	116911885	1597_2	N	]1:171785697]N	1633.72	LOW	SVTYPE=BND;POS=116911885;STRANDS=+-:123;CIPOS=0,2;CIEND=-9,9;CIPOS95=0,0;CIEND95=0,0;MATEID=1597_1;EVENT=1597;SECONDARY;SU=123;PE=95;SR=28;ALG=PROD;AF=0.003802;NSAMP=64;MSQ=24.09;AN=16834;AC=64;NS=8438;AC_Hom=0;AC_Het=64;AC_Hemi=0;MAF=0.00379237;HWE=1;NFAM=62
12	116911894	18174_1	N	[18:39531981[N	24648.7	LOW	SVTYPE=BND;POS=116911894;STRANDS=--:407;CIPOS=-25,0;CIEND=-10,9;CIPOS95=0,0;CIEND95=0,0;MATEID=18174_2;EVENT=18174;SU=407;PE=345;SR=62;ALG=PROD;AF=0.04801;NSAMP=808;MSQ=29.72;AN=16830;AC=808;NS=8436;AC_Hom=0;AC_Het=810;AC_Hemi=0;MAF=0.0480085;HWE=2.61896e-09;NFAM=753
12	116911898	112013_1	N	N[12:116911993[	1093.65	LOW	SVTYPE=BND;POS=116911898;STRANDS=+-:9;IMPRECISE;CIPOS=-24,20;CIEND=-20,14;CIPOS95=-1,1;CIEND95=-15,14;MATEID=112013_2;EVENT=112013;SU=9;PE=0;SR=9;ALG=PROD;AF=0.001819;NSAMP=26;MSQ=13.47;AN=16496;AC=30;NS=8269;AC_Hom=8;AC_Het=23;AC_Hemi=0;MAF=0.00187447;HWE=1.09487e-08;NFAM=26
12	116911980	1598_2	N	N[1:171785675[	361136	LOW	SVTYPE=BND;POS=116911980;STRANDS=-+:45;CIPOS=-29,28;CIEND=-29,28;CIPOS95=0,0;CIEND95=0,0;MATEID=1598_1;EVENT=1598;SECONDARY;SU=45;PE=0;SR=45;ALG=PROD;AF=0.4565;NSAMP=7084;MSQ=50.82;AN=16832;AC=7683;NS=8437;AC_Hom=1206;AC_Het=6499;AC_Hemi=0;MAF=0.45662;HWE=0;NFAM=6202
12	116911981	18175_1	N	N]18:39532018]	36788.7	LOW	SVTYPE=BND;POS=116911981;STRANDS=++:444;CIPOS=0,0;CIEND=-1,1;CIPOS95=0,0;CIEND95=0,0;MATEID=18175_2;EVENT=18175;SU=444;PE=0;SR=444;ALG=PROD;AF=0.09059;NSAMP=1525;MSQ=23.06;AN=16834;AC=1525;NS=8438;AC_Hom=0;AC_Het=1529;AC_Hemi=0;MAF=0.090602;HWE=1.80284e-33;NFAM=1384
12	116911993	112013_2	N	]12:116911898]N	1093.65	LOW	SVTYPE=BND;POS=116911898;STRANDS=+-:9;IMPRECISE;CIPOS=-20,14;CIEND=-24,20;CIPOS95=-15,14;CIEND95=-1,1;MATEID=112013_1;EVENT=112013;SECONDARY;SU=9;PE=0;SR=9;ALG=PROD;AF=0.001819;NSAMP=26;MSQ=13.47;AN=16496;AC=30;NS=8269;AC_Hom=8;AC_Het=23;AC_Hemi=0;MAF=0.00187447;HWE=1.09487e-08;NFAM=26
12	116921190	1599_2	N	]1:20096377]N	13654.2	LOW	SVTYPE=BND;POS=116921190;STRANDS=+-:4;IMPRECISE;CIPOS=-709,10;CIEND=-10,669;CIPOS95=-235,0;CIEND95=0,228;MATEID=1599_1;EVENT=1599;SECONDARY;SU=4;PE=4;SR=0;ALG=PROD;AF=0.01907;NSAMP=321;MSQ=42;AN=16834;AC=321;NS=8438;AC_Hom=0;AC_Het=322;AC_Hemi=0;MAF=0.0190804;HWE=0.0778478;NFAM=291
12	116934715	112014	N	<DEL>	515.57	PASS	SVTYPE=DEL;POS=116934715;SVLEN=-391;END=116935106;STRANDS=+-:21;CIPOS=-8,10;CIEND=-3,1;CIPOS95=0,0;CIEND95=0,0;SU=21;PE=9;SR=12;ALG=PROD;AF=5.94e-05;NSAMP=1;MSQ=515.55;AN=16834;AC=1;NS=8438;AC_Hom=0;AC_Het=1;AC_Hemi=0;MAF=5.92557e-05;HWE=1;NFAM=1
12	116937482	260512	N	<DUP>	39.01	PASS	SVTYPE=DUP;POS=116937482;SVLEN=869;END=116938351;STRANDS=-+:6;IMPRECISE;CIPOS=-223,10;CIEND=-10,406;CIPOS95=-109,2;CIEND95=-2,96;SU=6;PE=6;SR=0;ALG=PROD;AF=5.94e-05;NSAMP=1;MSQ=34.62;AN=16834;AC=1;NS=8438;AC_Hom=0;AC_Het=1;AC_Hemi=0;MAF=5.92557e-05;HWE=1;NFAM=1
12	116937589	112015	N	<DEL>	296.76	PASS	SVTYPE=DEL;POS=116937589;SVLEN=-6164;END=116943753;STRANDS=+-:12;IMPRECISE;CIPOS=-10,232;CIEND=-138,10;CIPOS95=-2,51;CIEND95=-38,3;SU=12;PE=12;SR=0;ALG=PROD;AF=5.94e-05;NSAMP=1;MSQ=296.76;AN=16834;AC=1;NS=8438;AC_Hom=0;AC_Het=1;AC_Hemi=0;MAF=5.92557e-05;HWE=1;NFAM=1
12	116965684	112016_1	N	N[12:116965967[	39620.9	PASS	SVTYPE=BND;POS=116965684;STRANDS=+-:969;CIPOS=-1,0;CIEND=0,0;CIPOS95=0,0;CIEND95=0,0;MATEID=112016_2;EVENT=112016;SU=969;PE=129;SR=840;ALG=PROD;AF=0.006237;NSAMP=104;MSQ=380.97;AN=16834;AC=105;NS=8438;AC_Hom=2;AC_Het=103;AC_Hemi=0;MAF=0.00622185;HWE=0.277873;NFAM=103
12	116965967	112016_2	N	]12:116965684]N	39620.9	PASS	SVTYPE=BND;POS=116965684;STRANDS=+-:969;CIPOS=0,0;CIEND=-1,0;CIPOS95=0,0;CIEND95=0,0;MATEID=112016_1;EVENT=112016;SECONDARY;SU=969;PE=129;SR=840;ALG=PROD;AF=0.006237;NSAMP=104;MSQ=380.97;AN=16834;AC=105;NS=8438;AC_Hom=2;AC_Het=103;AC_Hemi=0;MAF=0.00622185;HWE=0.277873;NFAM=103
12	116973128	112017_1	N	N[12:116973204[	249.75	LOW	SVTYPE=BND;POS=116973128;STRANDS=+-:8;CIPOS=-10,10;CIEND=-10,10;CIPOS95=0,0;CIEND95=0,0;MATEID=112017_2;EVENT=112017;SU=8;PE=0;SR=8;ALG=PROD;AF=5.94e-05;NSAMP=1;MSQ=248.79;AN=16834;AC=1;NS=8438;AC_Hom=0;AC_Het=1;AC_Hemi=0;MAF=5.92557e-05;HWE=1;NFAM=1
12	116973204	112017_2	N	]12:116973128]N	249.75	LOW	SVTYPE=BND;POS=116973128;STRANDS=+-:8;CIPOS=-10,10;CIEND=-10,10;CIPOS95=0,0;CIEND95=0,0;MATEID=112017_1;EVENT=112017;SECONDARY;SU=8;PE=0;SR=8;ALG=PROD;AF=5.94e-05;NSAMP=1;MSQ=248.79;AN=16834;AC=1;NS=8438;AC_Hom=0;AC_Het=1;AC_Hemi=0;MAF=5.92557e-05;HWE=1;NFAM=1
12	116979388	112018	N	<DEL>	410.67	PASS	SVTYPE=DEL;POS=116979388;SVLEN=-3935;END=116983323;STRANDS=+-:19;CIPOS=-7,10;CIEND=-10,10;CIPOS95=0,0;CIEND95=0,0;SU=19;PE=10;SR=9;ALG=PROD;AF=5.94e-05;NSAMP=1;MSQ=410.67;AN=16834;AC=1;NS=8438;AC_Hom=0;AC_Het=1;AC_Hemi=0;MAF=5.92557e-05;HWE=1;NFAM=1
12	116984763	47068_2	N	[4:137541103[N	45.33	LOW	SVTYPE=BND;POS=116984763;STRANDS=--:4;IMPRECISE;CIPOS=-226,10;CIEND=-496,10;CIPOS95=-100,2;CIEND95=-181,1;MATEID=47068_1;EVENT=47068;SECONDARY;SU=4;PE=4;SR=0;ALG=PROD;AF=0.0001188;NSAMP=2;MSQ=18.78;AN=16834;AC=2;NS=8438;AC_Hom=0;AC_Het=2;AC_Hemi=0;MAF=0.000118511;HWE=1;NFAM=2
12	116984790	28219_2	N	N]2:87132215]	537.97	LOW	SVTYPE=BND;POS=116984790;STRANDS=++:10;IMPRECISE;CIPOS=-26,434;CIEND=-30,377;CIPOS95=-26,126;CIEND95=-30,66;MATEID=28219_1;EVENT=28219;SECONDARY;SU=10;PE=10;SR=0;ALG=PROD;AF=0.001604;NSAMP=27;MSQ=18.34;AN=16834;AC=27;NS=8438;AC_Hom=0;AC_Het=27;AC_Hemi=0;MAF=0.00159991;HWE=1;NFAM=27
12	116992229	17752_1	N	N[16:30176206[	1406.13	LOW	SVTYPE=BND;POS=116992229;STRANDS=+-:88;CIPOS=-4,10;CIEND=-10,25;CIPOS95=0,0;CIEND95=0,0;MATEID=17752_2;EVENT=17752;SU=88;PE=78;SR=10;ALG=PROD;AF=0.0007722;NSAMP=13;MSQ=108.03;AN=16834;AC=13;NS=8438;AC_Hom=0;AC_Het=13;AC_Hemi=0;MAF=0.000770325;HWE=1;NFAM=13
12	116997993	112019	N	<DEL>	563.46	PASS	SVTYPE=DEL;POS=116997993;SVLEN=-18361;END=117016354;STRANDS=+-:26;CIPOS=-27,30;CIEND=-30,24;CIPOS95=0,0;CIEND95=0,0;SU=26;PE=18;SR=8;ALG=PROD;AF=0.0001188;NSAMP=2;MSQ=281.73;AN=16834;AC=2;NS=8438;AC_Hom=0;AC_Het=2;AC_Hemi=0;MAF=0.000118511;HWE=1;NFAM=2
12	117004749	260430_2	N	N[12:109142440[	2271.28	LOW	SVTYPE=BND;POS=109142440;STRANDS=-+:4;IMPRECISE;CIPOS=-10,9;CIEND=-5,10;CIPOS95=-1,1;CIEND95=-1,1;MATEID=260430_1;EVENT=260430;SECONDARY;SU=4;PE=1;SR=3;ALG=PROD;AF=0.01372;NSAMP=204;MSQ=9.6;AN=16834;AC=231;NS=8438;AC_Hom=54;AC_Het=177;AC_Hemi=0;MAF=0.0136881;HWE=1.08436e-26;NFAM=201
12	117005317	112020	N	<DEL>	952.76	PASS	SVTYPE=DEL;POS=117005317;SVLEN=-2414;END=117007731;STRANDS=+-:40;IMPRECISE;CIPOS=-41,50;CIEND=-49,20;CIPOS95=-1,1;CIEND95=-2,2;SU=40;PE=38;SR=2;ALG=PROD;AF=0.0001782;NSAMP=3;MSQ=317.59;AN=16834;AC=3;NS=8438;AC_Hom=0;AC_Het=3;AC_Hemi=0;MAF=0.000177767;HWE=1;NFAM=2
12	117008516	12064_2	N	N[10:757925[	8456.3	LOW	SVTYPE=BND;POS=117008516;STRANDS=-+:4;CIPOS=-9,8;CIEND=-9,8;CIPOS95=0,0;CIEND95=0,0;MATEID=12064_1;EVENT=12064;SECONDARY;SU=4;PE=0;SR=4;ALG=PROD;AF=0.0177;NSAMP=298;MSQ=27.42;AN=16834;AC=298;NS=8438;AC_Hom=0;AC_Het=298;AC_Hemi=0;MAF=0.0176582;HWE=0.116841;NFAM=284
12	117008516	17707_1	N	N[16:9341544[	3734.92	LOW	SVTYPE=BND;POS=117008516;STRANDS=+-:61;IMPRECISE;CIPOS=-9,373;CIEND=-319,11;CIPOS95=-9,46;CIEND95=-42,11;MATEID=17707_2;EVENT=17707;SU=61;PE=61;SR=0;ALG=PROD;AF=0.008554;NSAMP=144;MSQ=24.79;AN=16834;AC=144;NS=8438;AC_Hom=0;AC_Het=145;AC_Hemi=0;MAF=0.00859208;HWE=1;NFAM=137
12	117009198	112021	N	<DEL>	473.85	PASS	SVTYPE=DEL;POS=117009198;SVLEN=-127;END=117009325;STRANDS=+-:13;CIPOS=-10,10;CIEND=-10,10;CIPOS95=0,0;CIEND95=0,0;SU=13;PE=0;SR=13;ALG=PROD;AF=5.94e-05;NSAMP=1;MSQ=473.73;AN=16834;AC=1;NS=8438;AC_Hom=0;AC_Het=1;AC_Hemi=0;MAF=5.92557e-05;HWE=1;NFAM=1
12	117010175	112022	N	<DEL:ME:SINE|Alu|AluY>	355.6	PASS	SVTYPE=MEI;POS=117010175;SVLEN=-293;END=117010468;STRANDS=+-:36;CIPOS=-29,28;CIEND=-29,28;CIPOS95=0,0;CIEND95=0,0;SU=36;PE=0;SR=36;ALG=PROD;AF=0.001129;NSAMP=19;MSQ=16.46;AN=16834;AC=19;NS=8438;AC_Hom=0;AC_Het=19;AC_Hemi=0;MAF=0.00112586;HWE=1;NFAM=19
12	117020632	112023	N	<DEL>	368.65	PASS	SVTYPE=DEL;POS=117020632;SVLEN=-8850;END=117029482;STRANDS=+-:13;IMPRECISE;CIPOS=-8,8;CIEND=-10,10;CIPOS95=-2,0;CIEND95=-1,0;SU=13;PE=10;SR=3;ALG=PROD;AF=5.94e-05;NSAMP=1;MSQ=368.65;AN=16834;AC=1;NS=8438;AC_Hom=0;AC_Het=1;AC_Hemi=0;MAF=5.92557e-05;HWE=1;NFAM=1
12	117046159	112025	N	<DEL>	779.19	PASS	SVTYPE=DEL;POS=117046159;SVLEN=-2131;END=117048290;STRANDS=+-:35;IMPRECISE;CIPOS=-30,199;CIEND=-139,30;CIPOS95=-22,22;CIEND95=-32,30;SU=35;PE=35;SR=0;ALG=PROD;AF=0.0001188;NSAMP=2;MSQ=389.6;AN=16834;AC=2;NS=8438;AC_Hom=0;AC_Het=2;AC_Hemi=0;MAF=0.000118511;HWE=1;NFAM=2
12	117056869	70240_2	N	[8:50851108[N	10.04	LOW	SVTYPE=BND;POS=117056869;STRANDS=--:17;CIPOS=-10,10;CIEND=-10,10;CIPOS95=0,0;CIEND95=0,0;MATEID=70240_1;EVENT=70240;SECONDARY;SU=17;PE=0;SR=17;ALG=PROD;AF=5.94e-05;NSAMP=1;MSQ=9.42;AN=16834;AC=1;NS=8438;AC_Hom=0;AC_Het=1;AC_Hemi=0;MAF=5.92557e-05;HWE=1;NFAM=1
12	117067173	39460_2	N	[3:172745774[N	181.26	LOW	SVTYPE=BND;POS=117067173;STRANDS=--:18;IMPRECISE;CIPOS=-30,29;CIEND=-30,26;CIPOS95=-1,1;CIEND95=-3,3;MATEID=39460_1;EVENT=39460;SECONDARY;SU=18;PE=15;SR=3;ALG=PROD;AF=0.0007722;NSAMP=13;MSQ=13.65;AN=16834;AC=13;NS=8438;AC_Hom=0;AC_Het=13;AC_Hemi=0;MAF=0.000770325;HWE=1;NFAM=13
12	117067198	39303_2	N	N]3:172745867]	4346.91	LOW	SVTYPE=BND;POS=117067198;STRANDS=++:4;CIPOS=-9,8;CIEND=-9,8;CIPOS95=0,0;CIEND95=0,0;MATEID=39303_1;EVENT=39303;SECONDARY;SU=4;PE=0;SR=4;ALG=PROD;AF=0.008554;NSAMP=144;MSQ=29.53;AN=16834;AC=144;NS=8438;AC_Hom=0;AC_Het=144;AC_Hemi=0;MAF=0.00853283;HWE=1;NFAM=143
12	117074361	112026	N	<DEL>	1023.43	PASS	SVTYPE=DEL;POS=117074361;SVLEN=-270;END=117074631;STRANDS=+-:44;CIPOS=-5,14;CIEND=-9,8;CIPOS95=0,0;CIEND95=0,0;SU=44;PE=6;SR=38;ALG=PROD;AF=0.0004158;NSAMP=7;MSQ=145.69;AN=16834;AC=7;NS=8438;AC_Hom=0;AC_Het=7;AC_Hemi=0;MAF=0.00041479;HWE=1;NFAM=7
12	117086884	112027	N	<DEL>	507933	PASS	SVTYPE=DEL;POS=117086884;SVLEN=-1309;END=117088193;STRANDS=+-:22104;CIPOS=0,0;CIEND=0,0;CIPOS95=0,0;CIEND95=0,0;SU=22104;PE=14461;SR=7643;ALG=PROD;AF=0.06921;NSAMP=1104;MSQ=459.39;AN=16834;AC=1165;NS=8438;AC_Hom=122;AC_Het=1045;AC_Hemi=0;MAF=0.0691515;HWE=0.000916486;NFAM=928
12	117095132	112028	N	<DEL>	104.7	PASS	SVTYPE=DEL;POS=117095132;SVLEN=-4102;END=117099234;STRANDS=+-:8;IMPRECISE;CIPOS=-4,10;CIEND=-10,10;CIPOS95=-1,3;CIEND95=-2,3;SU=8;PE=7;SR=1;ALG=PROD;AF=5.94e-05;NSAMP=1;MSQ=104.7;AN=16834;AC=1;NS=8438;AC_Hom=0;AC_Het=1;AC_Hemi=0;MAF=5.92557e-05;HWE=1;NFAM=1
12	117110430	14733_2	N	[11:22239662[N	4284.51	LOW	SVTYPE=BND;POS=117110430;STRANDS=--:4;CIPOS=-9,8;CIEND=-9,8;CIPOS95=0,0;CIEND95=0,0;MATEID=14733_1;EVENT=14733;SECONDARY;SU=4;PE=0;SR=4;ALG=PROD;AF=0.01301;NSAMP=219;MSQ=18.03;AN=16834;AC=219;NS=8438;AC_Hom=0;AC_Het=219;AC_Hemi=0;MAF=0.012977;HWE=0.406714;NFAM=214
12	117135112	112029_1	N	N[12:117140054[	30809.7	LOW	SVTYPE=BND;POS=117135112;STRANDS=+-:39;IMPRECISE;CIPOS=-25,24;CIEND=-28,21;CIPOS95=0,0;CIEND95=-1,1;MATEID=112029_2;EVENT=112029;SU=39;PE=30;SR=9;ALG=PROD;AF=0.07479;NSAMP=1096;MSQ=27.37;AN=16834;AC=1259;NS=8438;AC_Hom=330;AC_Het=938;AC_Hemi=0;MAF=0.0751363;HWE=0;NFAM=978
12	117140054	112029_2	N	]12:117135112]N	30809.7	LOW	SVTYPE=BND;POS=117135112;STRANDS=+-:39;IMPRECISE;CIPOS=-28,21;CIEND=-25,24;CIPOS95=-1,1;CIEND95=0,0;MATEID=112029_1;EVENT=112029;SECONDARY;SU=39;PE=30;SR=9;ALG=PROD;AF=0.07479;NSAMP=1096;MSQ=27.37;AN=16834;AC=1259;NS=8438;AC_Hom=330;AC_Het=938;AC_Hemi=0;MAF=0.0751363;HWE=0;NFAM=978
12	117146107	112030_1	N	N[12:117146386[	40	LOW	SVTYPE=BND;POS=117146107;STRANDS=+-:4;CIPOS=-9,8;CIEND=-9,8;CIPOS95=0,0;CIEND95=0,0;MATEID=112030_2;EVENT=112030;SU=4;PE=0;SR=4;ALG=PROD;AF=0.0001782;NSAMP=3;MSQ=9.06;AN=16834;AC=3;NS=8438;AC_Hom=0;AC_Het=3;AC_Hemi=0;MAF=0.000177767;HWE=1;NFAM=3
12	117146386	112030_2	N	]12:117146107]N	40	LOW	SVTYPE=BND;POS=117146107;STRANDS=+-:4;CIPOS=-9,8;CIEND=-9,8;CIPOS95=0,0;CIEND95=0,0;MATEID=112030_1;EVENT=112030;SECONDARY;SU=4;PE=0;SR=4;ALG=PROD;AF=0.0001782;NSAMP=3;MSQ=9.06;AN=16834;AC=3;NS=8438;AC_Hom=0;AC_Het=3;AC_Hemi=0;MAF=0.000177767;HWE=1;NFAM=3
12	117164181	112031	N	<DEL>	332.7	PASS	SVTYPE=DEL;POS=117164181;SVLEN=-3823;END=117168004;STRANDS=+-:13;CIPOS=-6,10;CIEND=-9,6;CIPOS95=0,0;CIEND95=0,0;SU=13;PE=9;SR=4;ALG=PROD;AF=5.94e-05;NSAMP=1;MSQ=332.7;AN=16834;AC=1;NS=8438;AC_Hom=0;AC_Het=1;AC_Hemi=0;MAF=5.92557e-05;HWE=1;NFAM=1
12	117175150	112032_1	N	N[12:117175420[	53.9	LOW	SVTYPE=BND;POS=117175150;STRANDS=+-:8;CIPOS=-29,28;CIEND=-29,28;CIPOS95=0,0;CIEND95=0,0;MATEID=112032_2;EVENT=112032;SU=8;PE=0;SR=8;ALG=PROD;AF=0.0002376;NSAMP=4;MSQ=10.88;AN=16834;AC=4;NS=8438;AC_Hom=0;AC_Het=4;AC_Hemi=0;MAF=0.000237023;HWE=1;NFAM=4
12	117175335	112033_1	N	N[12:117175538[	1015.24	LOW	SVTYPE=BND;POS=117175335;STRANDS=+-:4;CIPOS=-9,8;CIEND=-9,8;CIPOS95=0,0;CIEND95=0,0;MATEID=112033_2;EVENT=112033;SU=4;PE=0;SR=4;ALG=PROD;AF=0.003683;NSAMP=62;MSQ=13.85;AN=16834;AC=62;NS=8438;AC_Hom=0;AC_Het=62;AC_Hemi=0;MAF=0.00367386;HWE=1;NFAM=62
12	117175420	112032_2	N	]12:117175150]N	53.9	LOW	SVTYPE=BND;POS=117175150;STRANDS=+-:8;CIPOS=-29,28;CIEND=-29,28;CIPOS95=0,0;CIEND95=0,0;MATEID=112032_1;EVENT=112032;SECONDARY;SU=8;PE=0;SR=8;ALG=PROD;AF=0.0002376;NSAMP=4;MSQ=10.88;AN=16834;AC=4;NS=8438;AC_Hom=0;AC_Het=4;AC_Hemi=0;MAF=0.000237023;HWE=1;NFAM=4
12	117175538	112033_2	N	]12:117175335]N	1015.24	LOW	SVTYPE=BND;POS=117175335;STRANDS=+-:4;CIPOS=-9,8;CIEND=-9,8;CIPOS95=0,0;CIEND95=0,0;MATEID=112033_1;EVENT=112033;SECONDARY;SU=4;PE=0;SR=4;ALG=PROD;AF=0.003683;NSAMP=62;MSQ=13.85;AN=16834;AC=62;NS=8438;AC_Hom=0;AC_Het=62;AC_Hemi=0;MAF=0.00367386;HWE=1;NFAM=62
12	117177750	73747_2	N	N[9:28259219[	517.86	LOW	SVTYPE=BND;POS=117177750;STRANDS=-+:40;CIPOS=-44,42;CIEND=-44,41;CIPOS95=0,0;CIEND95=0,0;MATEID=73747_1;EVENT=73747;SECONDARY;SU=40;PE=19;SR=21;ALG=PROD;AF=0.0001782;NSAMP=3;MSQ=172.62;AN=16834;AC=3;NS=8438;AC_Hom=0;AC_Het=3;AC_Hemi=0;MAF=0.000177767;HWE=1;NFAM=3
12	117177750	73748_2	N	]9:28259406]N	371.4	LOW	SVTYPE=BND;POS=117177750;STRANDS=+-:31;CIPOS=-50,49;CIEND=-45,50;CIPOS95=0,0;CIEND95=0,0;MATEID=73748_1;EVENT=73748;SECONDARY;SU=31;PE=22;SR=9;ALG=PROD;AF=0.0001782;NSAMP=3;MSQ=123.8;AN=16834;AC=3;NS=8438;AC_Hom=0;AC_Het=3;AC_Hemi=0;MAF=0.000177767;HWE=1;NFAM=3
12	117180098	112034	N	<DEL>	908.12	PASS	SVTYPE=DEL;POS=117180098;SVLEN=-3963;END=117184061;STRANDS=+-:32;IMPRECISE;CIPOS=-29,30;CIEND=-30,25;CIPOS95=-2,2;CIEND95=-3,3;SU=32;PE=31;SR=1;ALG=PROD;AF=0.0001188;NSAMP=2;MSQ=454.06;AN=16834;AC=2;NS=8438;AC_Hom=0;AC_Het=2;AC_Hemi=0;MAF=0.000118511;HWE=1;NFAM=2
12	117188632	112035_1	N	N[12:117188686[	7927.35	LOW	SVTYPE=BND;POS=117188632;STRANDS=+-:54;CIPOS=-4,4;CIEND=-5,5;CIPOS95=0,0;CIEND95=0,0;MATEID=112035_2;EVENT=112035;SU=54;PE=1;SR=53;ALG=PROD;AF=0.01646;NSAMP=260;MSQ=21.26;AN=16286;AC=268;NS=8164;AC_Hom=16;AC_Het=252;AC_Hemi=0;MAF=0.0164135;HWE=0.00153686;NFAM=250
12	117188686	112035_2	N	]12:117188632]N	7927.35	LOW	SVTYPE=BND;POS=117188632;STRANDS=+-:54;CIPOS=-5,5;CIEND=-4,4;CIPOS95=0,0;CIEND95=0,0;MATEID=112035_1;EVENT=112035;SECONDARY;SU=54;PE=1;SR=53;ALG=PROD;AF=0.01646;NSAMP=260;MSQ=21.26;AN=16286;AC=268;NS=8164;AC_Hom=16;AC_Het=252;AC_Hemi=0;MAF=0.0164135;HWE=0.00153686;NFAM=250
12	117188703	1600_2	N	N[1:43001380[	1188.2	LOW	SVTYPE=BND;POS=117188703;STRANDS=++:4,-+:25;CIPOS=-12,4;CIEND=-17,2;CIPOS95=0,0;CIEND95=0,0;MATEID=1600_1;EVENT=1600;SECONDARY;SU=29;PE=14;SR=15;ALG=PROD;AF=0.003214;NSAMP=52;MSQ=15.43;AN=16802;AC=54;NS=8422;AC_Hom=4;AC_Het=50;AC_Hemi=0;MAF=0.00320589;HWE=0.00318656;NFAM=49
12	117188713	54037_2	N	N[5:93944160[	13557.9	LOW	SVTYPE=BND;POS=117188713;STRANDS=-+:13;CIPOS=-23,30;CIEND=-30,29;CIPOS95=0,0;CIEND95=0,0;MATEID=54037_1;EVENT=54037;SECONDARY;SU=13;PE=8;SR=5;ALG=PROD;AF=0.03763;NSAMP=592;MSQ=22.1;AN=16794;AC=632;NS=8418;AC_Hom=80;AC_Het=553;AC_Hemi=0;MAF=0.037598;HWE=8.15353e-12;NFAM=543
12	117192597	14536_2	N	]11:55252199]N	17158.5	LOW	SVTYPE=BND;POS=117192597;STRANDS=+-:12;IMPRECISE;CIPOS=-433,30;CIEND=-30,347;CIPOS95=-125,30;CIEND95=-30,58;MATEID=14536_1;EVENT=14536;SECONDARY;SU=12;PE=12;SR=0;ALG=PROD;AF=0.02228;NSAMP=375;MSQ=45.45;AN=16834;AC=375;NS=8438;AC_Hom=0;AC_Het=375;AC_Hemi=0;MAF=0.0222209;HWE=0.0230186;NFAM=343
12	117210987	260513	N	<DUP>	106.97	PASS	SVTYPE=DUP;POS=117210987;SVLEN=4034;END=117215021;STRANDS=-+:11;IMPRECISE;CIPOS=-126,10;CIEND=-10,273;CIPOS95=-53,2;CIEND95=-1,64;SU=11;PE=11;SR=0;ALG=PROD;AF=5.94e-05;NSAMP=1;MSQ=106.26;AN=16834;AC=1;NS=8438;AC_Hom=0;AC_Het=1;AC_Hemi=0;MAF=5.92557e-05;HWE=1;NFAM=1
12	117217728	112036	N	<DEL>	2197.04	PASS	SVTYPE=DEL;POS=117217728;SVLEN=-1735;END=117219463;STRANDS=+-:84;CIPOS=-7,9;CIEND=-10,3;CIPOS95=0,0;CIEND95=0,0;SU=84;PE=58;SR=26;ALG=PROD;AF=0.0002376;NSAMP=4;MSQ=549.26;AN=16834;AC=4;NS=8438;AC_Hom=0;AC_Het=4;AC_Hemi=0;MAF=0.000237023;HWE=1;NFAM=4
12	117223080	1601_2	N	N[1:169885326[	11971.9	LOW	SVTYPE=BND;POS=117223080;STRANDS=-+:4;CIPOS=-9,8;CIEND=-9,8;CIPOS95=0,0;CIEND95=0,0;MATEID=1601_1;EVENT=1601;SECONDARY;SU=4;PE=0;SR=4;ALG=PROD;AF=0.0259;NSAMP=436;MSQ=26.7;AN=16834;AC=436;NS=8438;AC_Hom=0;AC_Het=436;AC_Hemi=0;MAF=0.0258355;HWE=0.0072623;NFAM=428
12	117226654	112037_1	N	N[12:117227440[	10565.1	LOW	SVTYPE=BND;POS=117226654;STRANDS=+-:8;CIPOS=-29,28;CIEND=-29,28;CIPOS95=0,0;CIEND95=0,0;MATEID=112037_2;EVENT=112037;SU=8;PE=0;SR=8;ALG=PROD;AF=0.01966;NSAMP=331;MSQ=31.1;AN=16834;AC=331;NS=8438;AC_Hom=0;AC_Het=332;AC_Hemi=0;MAF=0.0196729;HWE=0.0807799;NFAM=330
12	117227440	112037_2	N	]12:117226654]N	10565.1	LOW	SVTYPE=BND;POS=117226654;STRANDS=+-:8;CIPOS=-29,28;CIEND=-29,28;CIPOS95=0,0;CIEND95=0,0;MATEID=112037_1;EVENT=112037;SECONDARY;SU=8;PE=0;SR=8;ALG=PROD;AF=0.01966;NSAMP=331;MSQ=31.1;AN=16834;AC=331;NS=8438;AC_Hom=0;AC_Het=332;AC_Hemi=0;MAF=0.0196729;HWE=0.0807799;NFAM=330
12	117228063	112038	N	<DEL>	329.62	PASS	SVTYPE=DEL;POS=117228063;SVLEN=-150;END=117228213;STRANDS=+-:17;CIPOS=-25,23;CIEND=-30,30;CIPOS95=0,0;CIEND95=0,0;SU=17;PE=1;SR=16;ALG=PROD;AF=0.0001188;NSAMP=2;MSQ=164.75;AN=16834;AC=2;NS=8438;AC_Hom=0;AC_Het=2;AC_Hemi=0;MAF=0.000118511;HWE=1;NFAM=2
12	117232221	112039_1	N	N[12:117232951[	11478.8	LOW	SVTYPE=BND;POS=117232221;STRANDS=+-:582;IMPRECISE;CIPOS=-39,0;CIEND=-27,10;CIPOS95=-3,0;CIEND95=0,0;MATEID=112039_2;EVENT=112039;SU=582;PE=573;SR=9;ALG=PROD;AF=0.004218;NSAMP=71;MSQ=161.63;AN=16834;AC=71;NS=8438;AC_Hom=0;AC_Het=71;AC_Hemi=0;MAF=0.00420716;HWE=1;NFAM=70
12	117232446	18927_1	N	]X:2232527]N	38116.6	LOW	SVTYPE=BND;POS=117232446;STRANDS=-+:5;CIPOS=-10,10;CIEND=-10,10;CIPOS95=0,0;CIEND95=0,0;MATEID=18927_2;EVENT=18927;SU=5;PE=0;SR=5;ALG=PROD;AF=0.04402;NSAMP=739;MSQ=51.03;AN=16834;AC=741;NS=8438;AC_Hom=4;AC_Het=737;AC_Hemi=0;MAF=0.0439085;HWE=1.25254e-05;NFAM=580
12	117232951	112039_2	N	]12:117232221]N	11478.8	LOW	SVTYPE=BND;POS=117232221;STRANDS=+-:582;IMPRECISE;CIPOS=-27,10;CIEND=-39,0;CIPOS95=0,0;CIEND95=-3,0;MATEID=112039_1;EVENT=112039;SECONDARY;SU=582;PE=573;SR=9;ALG=PROD;AF=0.004218;NSAMP=71;MSQ=161.63;AN=16834;AC=71;NS=8438;AC_Hom=0;AC_Het=71;AC_Hemi=0;MAF=0.00420716;HWE=1;NFAM=70
12	117232952	17446_1	N	]15:42303683]N	126.79	LOW	SVTYPE=BND;POS=117232952;STRANDS=-+:10;CIPOS=-26,25;CIEND=-26,25;CIPOS95=0,0;CIEND95=0,0;MATEID=17446_2;EVENT=17446;SU=10;PE=0;SR=10;ALG=PROD;AF=0.0001782;NSAMP=3;MSQ=42.26;AN=16834;AC=3;NS=8438;AC_Hom=0;AC_Het=3;AC_Hemi=0;MAF=0.000177767;HWE=1;NFAM=3
12	117233086	112040	N	<DEL>	893.28	PASS	SVTYPE=DEL;POS=117233086;SVLEN=-3149;END=117236235;STRANDS=+-:33;CIPOS=-8,10;CIEND=-4,1;CIPOS95=0,0;CIEND95=0,0;SU=33;PE=25;SR=8;ALG=PROD;AF=5.94e-05;NSAMP=1;MSQ=893.28;AN=16834;AC=1;NS=8438;AC_Hom=0;AC_Het=1;AC_Hemi=0;MAF=5.92557e-05;HWE=1;NFAM=1
12	117236600	112041_1	N	N[12:117236846[	75.8	LOW	SVTYPE=BND;POS=117236600;STRANDS=+-:5;CIPOS=-10,10;CIEND=-10,10;CIPOS95=0,0;CIEND95=0,0;MATEID=112041_2;EVENT=112041;SU=5;PE=0;SR=5;ALG=PROD;AF=0.0002376;NSAMP=4;MSQ=17.68;AN=16834;AC=4;NS=8438;AC_Hom=0;AC_Het=4;AC_Hemi=0;MAF=0.000237023;HWE=1;NFAM=4
12	117236846	112041_2	N	]12:117236600]N	75.8	LOW	SVTYPE=BND;POS=117236600;STRANDS=+-:5;CIPOS=-10,10;CIEND=-10,10;CIPOS95=0,0;CIEND95=0,0;MATEID=112041_1;EVENT=112041;SECONDARY;SU=5;PE=0;SR=5;ALG=PROD;AF=0.0002376;NSAMP=4;MSQ=17.68;AN=16834;AC=4;NS=8438;AC_Hom=0;AC_Het=4;AC_Hemi=0;MAF=0.000237023;HWE=1;NFAM=4
12	117238034	112042_1	N	N[12:117238288[	1379.73	LOW	SVTYPE=BND;POS=117238034;STRANDS=+-:135;CIPOS=-9,7;CIEND=-9,8;CIPOS95=0,0;CIEND95=0,0;MATEID=112042_2;EVENT=112042;SU=135;PE=0;SR=135;ALG=PROD;AF=0.002554;NSAMP=43;MSQ=31.01;AN=16834;AC=43;NS=8438;AC_Hom=0;AC_Het=43;AC_Hemi=0;MAF=0.002548;HWE=1;NFAM=43
12	117238288	112042_2	N	]12:117238034]N	1379.73	LOW	SVTYPE=BND;POS=117238034;STRANDS=+-:135;CIPOS=-9,8;CIEND=-9,7;CIPOS95=0,0;CIEND95=0,0;MATEID=112042_1;EVENT=112042;SECONDARY;SU=135;PE=0;SR=135;ALG=PROD;AF=0.002554;NSAMP=43;MSQ=31.01;AN=16834;AC=43;NS=8438;AC_Hom=0;AC_Het=43;AC_Hemi=0;MAF=0.002548;HWE=1;NFAM=43
12	117238707	54038_2	N	]5:54401990]N	872.97	LOW	SVTYPE=BND;POS=117238707;STRANDS=+-:5;IMPRECISE;CIPOS=-138,10;CIEND=-9,535;CIPOS95=-58,3;CIEND95=0,187;MATEID=54038_1;EVENT=54038;SECONDARY;SU=5;PE=5;SR=0;ALG=PROD;AF=0.001842;NSAMP=31;MSQ=27.86;AN=16834;AC=31;NS=8438;AC_Hom=0;AC_Het=31;AC_Hemi=0;MAF=0.00183693;HWE=1;NFAM=31
12	117243979	73750_2	N	N[9:41702310[	1231.54	LOW	SVTYPE=BND;POS=117243979;STRANDS=-+:4;IMPRECISE;CIPOS=-10,351;CIEND=-455,10;CIPOS95=-2,120;CIEND95=-174,0;MATEID=73750_1;EVENT=73750;SECONDARY;SU=4;PE=4;SR=0;ALG=PROD;AF=0.003564;NSAMP=60;MSQ=19.44;AN=16834;AC=60;NS=8438;AC_Hom=0;AC_Het=60;AC_Hemi=0;MAF=0.00355534;HWE=1;NFAM=59
12	117244165	12065_2	N	[10:53668495[N	38926.7	LOW	SVTYPE=BND;POS=117244165;STRANDS=--:4;IMPRECISE;CIPOS=-10,8;CIEND=-10,9;CIPOS95=-1,0;CIEND95=-1,1;MATEID=12065_1;EVENT=12065;SECONDARY;SU=4;PE=1;SR=3;ALG=PROD;AF=0.08851;NSAMP=1356;MSQ=28.16;AN=16834;AC=1490;NS=8438;AC_Hom=268;AC_Het=1226;AC_Hemi=0;MAF=0.0885281;HWE=1.27393e-16;NFAM=1192
12	117265037	17741_1	N	[16:25839541[N	2700.02	LOW	SVTYPE=BND;POS=117265037;STRANDS=--:5;IMPRECISE;CIPOS=-10,10;CIEND=-10,10;CIPOS95=-1,1;CIEND95=-1,0;MATEID=17741_2;EVENT=17741;SU=5;PE=3;SR=2;ALG=PROD;AF=0.006;NSAMP=101;MSQ=25.92;AN=16834;AC=101;NS=8438;AC_Hom=0;AC_Het=101;AC_Hemi=0;MAF=0.00598483;HWE=1;NFAM=100
12	117265037	18335_1	N	[19:17459937[N	4856.24	LOW	SVTYPE=BND;POS=117265037;STRANDS=--:4;IMPRECISE;CIPOS=-267,30;CIEND=-322,30;CIPOS95=-116,30;CIEND95=-161,30;MATEID=18335_2;EVENT=18335;SU=4;PE=4;SR=0;ALG=PROD;AF=0.009386;NSAMP=158;MSQ=30.05;AN=16834;AC=158;NS=8438;AC_Hom=0;AC_Het=158;AC_Hemi=0;MAF=0.00936241;HWE=1;NFAM=156
12	117265037	296793_2	N	[12:29016767[N	10136.5	LOW	SVTYPE=BND;POS=117265037;STRANDS=--:5;IMPRECISE;CIPOS=-9,10;CIEND=-9,6;CIPOS95=0,1;CIEND95=0,0;MATEID=296793_1;EVENT=296793;SECONDARY;SU=5;PE=1;SR=4;ALG=PROD;AF=0.01717;NSAMP=278;MSQ=36.18;AN=16834;AC=289;NS=8438;AC_Hom=22;AC_Het=267;AC_Hemi=0;MAF=0.0171249;HWE=3.38554e-05;NFAM=273
12	117267165	112043	N	<DEL>	443.41	PASS	SVTYPE=DEL;POS=117267165;SVLEN=-1394;END=117268559;STRANDS=+-:24;CIPOS=-27,28;CIEND=-29,24;CIPOS95=0,0;CIEND95=0,0;SU=24;PE=15;SR=9;ALG=PROD;AF=0.0001188;NSAMP=2;MSQ=221.7;AN=16834;AC=2;NS=8438;AC_Hom=0;AC_Het=2;AC_Hemi=0;MAF=0.000118511;HWE=1;NFAM=2
12	117279132	112044	N	<DEL>	218.82	PASS	SVTYPE=DEL;POS=117279132;SVLEN=-80;END=117279212;STRANDS=+-:8;CIPOS=-10,10;CIEND=-10,10;CIPOS95=0,0;CIEND95=0,0;SU=8;PE=0;SR=8;ALG=PROD;AF=5.94e-05;NSAMP=1;MSQ=218.8;AN=16834;AC=1;NS=8438;AC_Hom=0;AC_Het=1;AC_Hemi=0;MAF=5.92557e-05;HWE=1;NFAM=1
12	117279243	112045_1	N	N[12:117279521[	124.83	LOW	SVTYPE=BND;POS=117279243;STRANDS=+-:4;CIPOS=-9,8;CIEND=-9,8;CIPOS95=0,0;CIEND95=0,0;MATEID=112045_2;EVENT=112045;SU=4;PE=0;SR=4;ALG=PROD;AF=0.0004158;NSAMP=7;MSQ=15.11;AN=16834;AC=7;NS=8438;AC_Hom=0;AC_Het=7;AC_Hemi=0;MAF=0.00041479;HWE=1;NFAM=7
12	117279521	112045_2	N	]12:117279243]N	124.83	LOW	SVTYPE=BND;POS=117279243;STRANDS=+-:4;CIPOS=-9,8;CIEND=-9,8;CIPOS95=0,0;CIEND95=0,0;MATEID=112045_1;EVENT=112045;SECONDARY;SU=4;PE=0;SR=4;ALG=PROD;AF=0.0004158;NSAMP=7;MSQ=15.11;AN=16834;AC=7;NS=8438;AC_Hom=0;AC_Het=7;AC_Hemi=0;MAF=0.00041479;HWE=1;NFAM=7
12	117279594	112046_1	N	N[12:117279723[	1351.54	LOW	SVTYPE=BND;POS=117279594;STRANDS=+-:10;CIPOS=-30,28;CIEND=-29,28;CIPOS95=0,0;CIEND95=0,0;MATEID=112046_2;EVENT=112046;SU=10;PE=2;SR=8;ALG=PROD;AF=0.001308;NSAMP=22;MSQ=51.51;AN=16816;AC=22;NS=8429;AC_Hom=0;AC_Het=22;AC_Hemi=0;MAF=0.00130502;HWE=1;NFAM=18
12	117279612	47069_2	N	[4:74885293[N	44.52	LOW	SVTYPE=BND;POS=117279612;STRANDS=--:4;IMPRECISE;CIPOS=-559,10;CIEND=-316,10;CIPOS95=-190,0;CIEND95=-166,1;MATEID=47069_1;EVENT=47069;SECONDARY;SU=4;PE=4;SR=0;ALG=PROD;AF=0.0001188;NSAMP=2;MSQ=21.81;AN=16834;AC=2;NS=8438;AC_Hom=0;AC_Het=2;AC_Hemi=0;MAF=0.000118511;HWE=1;NFAM=2
12	117279723	112046_2	N	]12:117279594]N	1351.54	LOW	SVTYPE=BND;POS=117279594;STRANDS=+-:10;CIPOS=-29,28;CIEND=-30,28;CIPOS95=0,0;CIEND95=0,0;MATEID=112046_1;EVENT=112046;SECONDARY;SU=10;PE=2;SR=8;ALG=PROD;AF=0.001308;NSAMP=22;MSQ=51.51;AN=16816;AC=22;NS=8429;AC_Hom=0;AC_Het=22;AC_Hemi=0;MAF=0.00130502;HWE=1;NFAM=18
12	117279788	54039_2	N	N]5:102873154]	564.08	LOW	SVTYPE=BND;POS=117279788;STRANDS=++:17;IMPRECISE;CIPOS=-39,487;CIEND=-43,375;CIPOS95=-39,125;CIEND95=-43,79;MATEID=54039_1;EVENT=54039;SECONDARY;SU=17;PE=17;SR=0;ALG=PROD;AF=0.001426;NSAMP=24;MSQ=22.07;AN=16834;AC=24;NS=8438;AC_Hom=0;AC_Het=24;AC_Hemi=0;MAF=0.00142214;HWE=1;NFAM=24
12	117279791	28221_2	N	N]2:231364223]	7422.74	LOW	SVTYPE=BND;POS=117279791;STRANDS=++:3455;CIPOS=0,0;CIEND=0,0;CIPOS95=0,0;CIEND95=0,0;MATEID=28221_1;EVENT=28221;SECONDARY;SU=3455;PE=351;SR=3104;ALG=PROD;AF=0.01949;NSAMP=328;MSQ=21.13;AN=16832;AC=328;NS=8437;AC_Hom=0;AC_Het=329;AC_Hemi=0;MAF=0.0194975;HWE=0.0795208;NFAM=314
12	117288097	112047	N	<DEL>	1296.2	PASS	SVTYPE=DEL;POS=117288097;SVLEN=-447;END=117288544;STRANDS=+-:77;IMPRECISE;CIPOS=-50,374;CIEND=-324,50;CIPOS95=-50,93;CIEND95=-77,50;SU=77;PE=76;SR=1;ALG=SUM;AF=0.0004752;NSAMP=8;MSQ=162;AN=16834;AC=8;NS=8438;AC_Hom=0;AC_Het=8;AC_Hemi=0;MAF=0.000474046;HWE=1;NFAM=2
12	117308941	16963_1	N	N]13:100840582]	2256.69	LOW	SVTYPE=BND;POS=117308941;STRANDS=++:181;CIPOS=-4,4;CIEND=-4,4;CIPOS95=0,0;CIEND95=0,0;MATEID=16963_2;EVENT=16963;SU=181;PE=0;SR=181;ALG=PROD;AF=0.004455;NSAMP=75;MSQ=28.43;AN=16834;AC=75;NS=8438;AC_Hom=0;AC_Het=76;AC_Hemi=0;MAF=0.00450344;HWE=1;NFAM=70
12	117308971	112048_1	N	N[12:117309256[	1492.2	LOW	SVTYPE=BND;POS=117308971;STRANDS=+-:41;CIPOS=-30,30;CIEND=-30,30;CIPOS95=0,0;CIEND95=0,0;MATEID=112048_2;EVENT=112048;SU=41;PE=12;SR=29;ALG=PROD;AF=0.0005346;NSAMP=9;MSQ=165.27;AN=16834;AC=9;NS=8438;AC_Hom=0;AC_Het=9;AC_Hemi=0;MAF=0.000533302;HWE=1;NFAM=9
12	117309256	112048_2	N	]12:117308971]N	1492.2	LOW	SVTYPE=BND;POS=117308971;STRANDS=+-:41;CIPOS=-30,30;CIEND=-30,30;CIPOS95=0,0;CIEND95=0,0;MATEID=112048_1;EVENT=112048;SECONDARY;SU=41;PE=12;SR=29;ALG=PROD;AF=0.0005346;NSAMP=9;MSQ=165.27;AN=16834;AC=9;NS=8438;AC_Hom=0;AC_Het=9;AC_Hemi=0;MAF=0.000533302;HWE=1;NFAM=9
12	117322064	112049	N	<DEL>	464.71	PASS	SVTYPE=DEL;POS=117322064;SVLEN=-2339;END=117324403;STRANDS=+-:20;CIPOS=-3,2;CIEND=-10,10;CIPOS95=0,0;CIEND95=0,0;SU=20;PE=9;SR=11;ALG=PROD;AF=5.94e-05;NSAMP=1;MSQ=464.71;AN=16834;AC=1;NS=8438;AC_Hom=0;AC_Het=1;AC_Hemi=0;MAF=5.92557e-05;HWE=1;NFAM=1
12	117322170	112050_1	N	N[12:117322282[	4.56	LOW	SVTYPE=BND;POS=117322170;STRANDS=+-:4;CIPOS=-9,8;CIEND=-9,8;CIPOS95=0,0;CIEND95=0,0;MATEID=112050_2;EVENT=112050;SU=4;PE=0;SR=4;ALG=PROD;AF=5.94e-05;NSAMP=1;MSQ=4.56;AN=16834;AC=1;NS=8438;AC_Hom=0;AC_Het=1;AC_Hemi=0;MAF=5.92557e-05;HWE=1;NFAM=1
12	117322282	112050_2	N	]12:117322170]N	4.56	LOW	SVTYPE=BND;POS=117322170;STRANDS=+-:4;CIPOS=-9,8;CIEND=-9,8;CIPOS95=0,0;CIEND95=0,0;MATEID=112050_1;EVENT=112050;SECONDARY;SU=4;PE=0;SR=4;ALG=PROD;AF=5.94e-05;NSAMP=1;MSQ=4.56;AN=16834;AC=1;NS=8438;AC_Hom=0;AC_Het=1;AC_Hemi=0;MAF=5.92557e-05;HWE=1;NFAM=1
12	117324655	112051	N	<DEL>	257.75	PASS	SVTYPE=DEL;POS=117324655;SVLEN=-2356;END=117327011;STRANDS=+-:8;IMPRECISE;CIPOS=-10,347;CIEND=-414,7;CIPOS95=-2,93;CIEND95=-139,0;SU=8;PE=8;SR=0;ALG=PROD;AF=5.94e-05;NSAMP=1;MSQ=257.75;AN=16834;AC=1;NS=8438;AC_Hom=0;AC_Het=1;AC_Hemi=0;MAF=5.92557e-05;HWE=1;NFAM=1
12	117324672	297439_1	N	[12:117327012[N	149.79	LOW	SVTYPE=BND;POS=117324672;STRANDS=--:8;CIPOS=-8,4;CIEND=-7,6;CIPOS95=0,0;CIEND95=0,0;MATEID=297439_2;EVENT=297439;SU=8;PE=3;SR=5;ALG=PROD;AF=5.94e-05;NSAMP=1;MSQ=149.79;AN=16834;AC=1;NS=8438;AC_Hom=0;AC_Het=1;AC_Hemi=0;MAF=5.92557e-05;HWE=1;NFAM=1
12	117327012	297439_2	N	[12:117324672[N	149.79	LOW	SVTYPE=BND;POS=117327012;STRANDS=--:8;CIPOS=-7,6;CIEND=-8,4;CIPOS95=0,0;CIEND95=0,0;MATEID=297439_1;EVENT=297439;SECONDARY;SU=8;PE=3;SR=5;ALG=PROD;AF=5.94e-05;NSAMP=1;MSQ=149.79;AN=16834;AC=1;NS=8438;AC_Hom=0;AC_Het=1;AC_Hemi=0;MAF=5.92557e-05;HWE=1;NFAM=1
12	117331451	12066_2	N	[10:60987736[N	13043.7	LOW	SVTYPE=BND;POS=117331451;STRANDS=--:33,++:8;CIPOS=-9,8;CIEND=-9,8;CIPOS95=0,0;CIEND95=0,0;MATEID=12066_1;EVENT=12066;SECONDARY;SU=41;PE=0;SR=41;ALG=PROD;AF=0.02531;NSAMP=426;MSQ=29.77;AN=16834;AC=426;NS=8438;AC_Hom=0;AC_Het=427;AC_Hemi=0;MAF=0.0253022;HWE=0.00686095;NFAM=419
12	117334240	112052_1	N	N[12:117334295[	95.96	LOW	SVTYPE=BND;POS=117334240;STRANDS=+-:5;CIPOS=-10,10;CIEND=-10,10;CIPOS95=0,0;CIEND95=0,0;MATEID=112052_2;EVENT=112052;SU=5;PE=0;SR=5;ALG=PROD;AF=5.94e-05;NSAMP=1;MSQ=95.87;AN=16834;AC=1;NS=8438;AC_Hom=0;AC_Het=1;AC_Hemi=0;MAF=5.92557e-05;HWE=1;NFAM=1
12	117334295	112052_2	N	]12:117334240]N	95.96	LOW	SVTYPE=BND;POS=117334240;STRANDS=+-:5;CIPOS=-10,10;CIEND=-10,10;CIPOS95=0,0;CIEND95=0,0;MATEID=112052_1;EVENT=112052;SECONDARY;SU=5;PE=0;SR=5;ALG=PROD;AF=5.94e-05;NSAMP=1;MSQ=95.87;AN=16834;AC=1;NS=8438;AC_Hom=0;AC_Het=1;AC_Hemi=0;MAF=5.92557e-05;HWE=1;NFAM=1
12	117334589	112053	N	<DEL>	431.71	PASS	SVTYPE=DEL;POS=117334589;SVLEN=-5791;END=117340380;STRANDS=+-:18;CIPOS=-9,10;CIEND=-10,10;CIPOS95=0,0;CIEND95=0,0;SU=18;PE=9;SR=9;ALG=PROD;AF=5.94e-05;NSAMP=1;MSQ=431.71;AN=16834;AC=1;NS=8438;AC_Hom=0;AC_Het=1;AC_Hemi=0;MAF=5.92557e-05;HWE=1;NFAM=1
12	117339258	18857_1	N	]22:41948584]N	43786.3	LOW	SVTYPE=BND;POS=117339258;STRANDS=-+:12;CIPOS=-29,28;CIEND=-29,28;CIPOS95=0,0;CIEND95=0,0;MATEID=18857_2;EVENT=18857;SU=12;PE=0;SR=12;ALG=PROD;AF=0.09309;NSAMP=1567;MSQ=27.18;AN=16834;AC=1567;NS=8438;AC_Hom=0;AC_Het=1568;AC_Hemi=0;MAF=0.092913;HWE=2.51424e-35;NFAM=1397
12	117344266	17643_1	N	N]16:24545292]	199.85	LOW	SVTYPE=BND;POS=117344266;STRANDS=++:21;CIPOS=-29,28;CIEND=-29,28;CIPOS95=0,0;CIEND95=0,0;MATEID=17643_2;EVENT=17643;SU=21;PE=0;SR=21;ALG=PROD;AF=0.0004158;NSAMP=7;MSQ=27.08;AN=16834;AC=7;NS=8438;AC_Hom=0;AC_Het=7;AC_Hemi=0;MAF=0.00041479;HWE=1;NFAM=7
12	117348700	112054_1	N	N[12:117349113[	34.01	LOW	SVTYPE=BND;POS=117348700;STRANDS=+-:5;IMPRECISE;CIPOS=-7,8;CIEND=-10,10;CIPOS95=0,2;CIEND95=0,0;MATEID=112054_2;EVENT=112054;SU=5;PE=0;SR=5;ALG=PROD;AF=5.94e-05;NSAMP=1;MSQ=32.75;AN=16834;AC=1;NS=8438;AC_Hom=0;AC_Het=1;AC_Hemi=0;MAF=5.92557e-05;HWE=1;NFAM=1
12	117349113	112054_2	N	]12:117348700]N	34.01	LOW	SVTYPE=BND;POS=117348700;STRANDS=+-:5;IMPRECISE;CIPOS=-10,10;CIEND=-7,8;CIPOS95=0,0;CIEND95=0,2;MATEID=112054_1;EVENT=112054;SECONDARY;SU=5;PE=0;SR=5;ALG=PROD;AF=5.94e-05;NSAMP=1;MSQ=32.75;AN=16834;AC=1;NS=8438;AC_Hom=0;AC_Het=1;AC_Hemi=0;MAF=5.92557e-05;HWE=1;NFAM=1
12	117361906	112055	N	<DEL>	137.71	PASS	SVTYPE=DEL;POS=117361906;SVLEN=-128;END=117362034;STRANDS=+-:7;CIPOS=-5,4;CIEND=-5,4;CIPOS95=0,0;CIEND95=0,0;SU=7;PE=0;SR=7;ALG=PROD;AF=5.94e-05;NSAMP=1;MSQ=134.76;AN=16834;AC=1;NS=8438;AC_Hom=0;AC_Het=1;AC_Hemi=0;MAF=5.92557e-05;HWE=1;NFAM=1
12	117366899	112056_1	N	N[12:117367292[	14.89	LOW	SVTYPE=BND;POS=117366899;STRANDS=+-:5;IMPRECISE;CIPOS=-4,9;CIEND=-10,10;CIPOS95=0,1;CIEND95=0,0;MATEID=112056_2;EVENT=112056;SU=5;PE=0;SR=5;ALG=PROD;AF=5.94e-05;NSAMP=1;MSQ=14.85;AN=16834;AC=1;NS=8438;AC_Hom=0;AC_Het=1;AC_Hemi=0;MAF=5.92557e-05;HWE=1;NFAM=1
12	117367292	112056_2	N	]12:117366899]N	14.89	LOW	SVTYPE=BND;POS=117366899;STRANDS=+-:5;IMPRECISE;CIPOS=-10,10;CIEND=-4,9;CIPOS95=0,0;CIEND95=0,1;MATEID=112056_1;EVENT=112056;SECONDARY;SU=5;PE=0;SR=5;ALG=PROD;AF=5.94e-05;NSAMP=1;MSQ=14.85;AN=16834;AC=1;NS=8438;AC_Hom=0;AC_Het=1;AC_Hemi=0;MAF=5.92557e-05;HWE=1;NFAM=1
12	117446850	112057_1	N	N[12:117447153[	123.48	LOW	SVTYPE=BND;POS=117446850;STRANDS=+-:8;CIPOS=-22,28;CIEND=-29,28;CIPOS95=0,0;CIEND95=0,0;MATEID=112057_2;EVENT=112057;SU=8;PE=0;SR=8;ALG=PROD;AF=0.000297;NSAMP=5;MSQ=23.21;AN=16834;AC=5;NS=8438;AC_Hom=0;AC_Het=5;AC_Hemi=0;MAF=0.000296279;HWE=1;NFAM=5
12	117447153	112057_2	N	]12:117446850]N	123.48	LOW	SVTYPE=BND;POS=117446850;STRANDS=+-:8;CIPOS=-29,28;CIEND=-22,28;CIPOS95=0,0;CIEND95=0,0;MATEID=112057_1;EVENT=112057;SECONDARY;SU=8;PE=0;SR=8;ALG=PROD;AF=0.000297;NSAMP=5;MSQ=23.21;AN=16834;AC=5;NS=8438;AC_Hom=0;AC_Het=5;AC_Hemi=0;MAF=0.000296279;HWE=1;NFAM=5
12	117459486	297440_1	N	[12:117460730[N	71.76	LOW	SVTYPE=BND;POS=117459486;STRANDS=--:7;CIPOS=-5,4;CIEND=-5,4;CIPOS95=0,0;CIEND95=0,0;MATEID=297440_2;EVENT=297440;SU=7;PE=0;SR=7;ALG=PROD;AF=5.94e-05;NSAMP=1;MSQ=71.76;AN=16834;AC=1;NS=8438;AC_Hom=0;AC_Het=1;AC_Hemi=0;MAF=5.92557e-05;HWE=1;NFAM=1
12	117460730	297440_2	N	[12:117459486[N	71.76	LOW	SVTYPE=BND;POS=117460730;STRANDS=--:7;CIPOS=-5,4;CIEND=-5,4;CIPOS95=0,0;CIEND95=0,0;MATEID=297440_1;EVENT=297440;SECONDARY;SU=7;PE=0;SR=7;ALG=PROD;AF=5.94e-05;NSAMP=1;MSQ=71.76;AN=16834;AC=1;NS=8438;AC_Hom=0;AC_Het=1;AC_Hemi=0;MAF=5.92557e-05;HWE=1;NFAM=1
12	117484286	112059_1	N	N[12:117484683[	7.71	LOW	SVTYPE=BND;POS=117484286;STRANDS=+-:4;IMPRECISE;CIPOS=-9,8;CIEND=-10,8;CIPOS95=0,0;CIEND95=-1,0;MATEID=112059_2;EVENT=112059;SU=4;PE=0;SR=4;ALG=PROD;AF=5.94e-05;NSAMP=1;MSQ=6.73;AN=16834;AC=1;NS=8438;AC_Hom=0;AC_Het=1;AC_Hemi=0;MAF=5.92557e-05;HWE=1;NFAM=1
12	117484683	112059_2	N	]12:117484286]N	7.71	LOW	SVTYPE=BND;POS=117484286;STRANDS=+-:4;IMPRECISE;CIPOS=-10,8;CIEND=-9,8;CIPOS95=-1,0;CIEND95=0,0;MATEID=112059_1;EVENT=112059;SECONDARY;SU=4;PE=0;SR=4;ALG=PROD;AF=5.94e-05;NSAMP=1;MSQ=6.73;AN=16834;AC=1;NS=8438;AC_Hom=0;AC_Het=1;AC_Hemi=0;MAF=5.92557e-05;HWE=1;NFAM=1
12	117494052	260514	N	<DUP>	106.36	PASS	SVTYPE=DUP;POS=117494052;SVLEN=3631;END=117497683;STRANDS=-+:9;IMPRECISE;CIPOS=-232,10;CIEND=-10,251;CIPOS95=-73,1;CIEND95=-1,45;SU=9;PE=9;SR=0;ALG=PROD;AF=0.0001188;NSAMP=2;MSQ=53.01;AN=16834;AC=2;NS=8438;AC_Hom=0;AC_Het=2;AC_Hemi=0;MAF=0.000118511;HWE=1;NFAM=2
12	117513643	18880_1	N	]22:47472277]N	3890.42	LOW	SVTYPE=BND;POS=117513643;STRANDS=-+:4;CIPOS=-9,8;CIEND=-9,8;CIPOS95=0,0;CIEND95=0,0;MATEID=18880_2;EVENT=18880;SU=4;PE=0;SR=4;ALG=PROD;AF=0.01099;NSAMP=185;MSQ=19.61;AN=16834;AC=185;NS=8438;AC_Hom=0;AC_Het=185;AC_Hemi=0;MAF=0.0109623;HWE=0.62811;NFAM=174
12	117513653	17738_1	N	[16:25032689[N	1410.32	LOW	SVTYPE=BND;POS=117513653;STRANDS=--:4;IMPRECISE;CIPOS=-388,10;CIEND=-177,10;CIPOS95=-113,0;CIEND95=-80,2;MATEID=17738_2;EVENT=17738;SU=4;PE=4;SR=0;ALG=PROD;AF=0.004812;NSAMP=71;MSQ=19.28;AN=16834;AC=81;NS=8438;AC_Hom=20;AC_Het=61;AC_Hemi=0;MAF=0.00479972;HWE=1.49464e-15;NFAM=70
12	117513653	19212_1	N	N]X:107291213]	623.59	LOW	SVTYPE=BND;POS=117513653;STRANDS=++:8;IMPRECISE;CIPOS=-30,339;CIEND=-29,469;CIPOS95=-30,67;CIEND95=-29,139;MATEID=19212_2;EVENT=19212;SU=8;PE=8;SR=0;ALG=PROD;AF=0.001723;NSAMP=29;MSQ=20.1;AN=16832;AC=29;NS=8437;AC_Hom=0;AC_Het=29;AC_Hemi=0;MAF=0.00171862;HWE=1;NFAM=29
12	117513654	59756_2	N	]6:37668887]N	74.53	LOW	SVTYPE=BND;POS=117513654;STRANDS=+-:4;IMPRECISE;CIPOS=-644,28;CIEND=-30,420;CIPOS95=-211,28;CIEND95=-30,119;MATEID=59756_1;EVENT=59756;SECONDARY;SU=4;PE=4;SR=0;ALG=PROD;AF=0.0001782;NSAMP=3;MSQ=24.06;AN=16834;AC=3;NS=8438;AC_Hom=0;AC_Het=3;AC_Hemi=0;MAF=0.000177767;HWE=1;NFAM=3
12	117513668	59754_2	N	N]6:126283401]	4560.42	LOW	SVTYPE=BND;POS=117513668;STRANDS=++:8;IMPRECISE;CIPOS=-30,276;CIEND=-30,433;CIPOS95=-30,46;CIEND95=-30,131;MATEID=59754_1;EVENT=59754;SECONDARY;SU=8;PE=8;SR=0;ALG=PROD;AF=0.008792;NSAMP=125;MSQ=36.25;AN=16834;AC=148;NS=8438;AC_Hom=46;AC_Het=102;AC_Hemi=0;MAF=0.00876985;HWE=5.58267e-31;NFAM=122
12	117513669	112060_1	N	N[12:117513774[	14001.2	LOW	SVTYPE=BND;POS=117513669;STRANDS=+-:345;CIPOS=-1,4;CIEND=-3,1;CIPOS95=0,0;CIEND95=0,0;MATEID=112060_2;EVENT=112060;SU=345;PE=3;SR=342;ALG=PROD;AF=0.01319;NSAMP=213;MSQ=64.86;AN=16832;AC=222;NS=8437;AC_Hom=18;AC_Het=205;AC_Hemi=0;MAF=0.0132156;HWE=1.45955e-05;NFAM=207
12	117513674	47071_2	N	N[4:151560892[	1787.88	LOW	SVTYPE=BND;POS=117513674;STRANDS=-+:4;IMPRECISE;CIPOS=-50,469;CIEND=-484,50;CIPOS95=-50,122;CIEND95=-187,50;MATEID=47071_1;EVENT=47071;SECONDARY;SU=4;PE=4;SR=0;ALG=PROD;AF=0.003861;NSAMP=65;MSQ=26.28;AN=16834;AC=65;NS=8438;AC_Hom=0;AC_Het=65;AC_Hemi=0;MAF=0.00385162;HWE=1;NFAM=65
12	117513682	70242_2	N	[8:125614420[N	3451.63	LOW	SVTYPE=BND;POS=117513682;STRANDS=--:4;IMPRECISE;CIPOS=-27,28;CIEND=-30,30;CIPOS95=-3,3;CIEND95=-1,1;MATEID=70242_1;EVENT=70242;SECONDARY;SU=4;PE=2;SR=2;ALG=PROD;AF=0.00998;NSAMP=168;MSQ=18.97;AN=16834;AC=168;NS=8438;AC_Hom=0;AC_Het=168;AC_Hemi=0;MAF=0.00995497;HWE=1;NFAM=168
12	117513707	17181_1	N	N[14:25188731[	2427.28	LOW	SVTYPE=BND;POS=117513707;STRANDS=+-:170;IMPRECISE;CIPOS=-20,210;CIEND=-337,7;CIPOS95=-10,10;CIEND95=-44,7;MATEID=17181_2;EVENT=17181;SU=170;PE=170;SR=0;ALG=PROD;AF=0.003148;NSAMP=53;MSQ=45.61;AN=16834;AC=53;NS=8438;AC_Hom=0;AC_Het=53;AC_Hemi=0;MAF=0.00314055;HWE=1;NFAM=45
12	117513721	65259_2	N	N[7:4518782[	1186.22	LOW	SVTYPE=BND;POS=117513721;STRANDS=-+:4;IMPRECISE;CIPOS=-4,10;CIEND=-10,9;CIPOS95=-1,3;CIEND95=-3,3;MATEID=65259_1;EVENT=65259;SECONDARY;SU=4;PE=3;SR=1;ALG=PROD;AF=0.002733;NSAMP=46;MSQ=23.66;AN=16834;AC=46;NS=8438;AC_Hom=0;AC_Het=46;AC_Hemi=0;MAF=0.00272576;HWE=1;NFAM=46
12	117513726	1602_2	N	N]1:109614768]	847.02	LOW	SVTYPE=BND;POS=117513726;STRANDS=++:68;IMPRECISE;CIPOS=-50,178;CIEND=-31,364;CIPOS95=-6,6;CIEND95=-31,60;MATEID=1602_1;EVENT=1602;SECONDARY;SU=68;PE=68;SR=0;ALG=PROD;AF=0.001426;NSAMP=24;MSQ=34.17;AN=16834;AC=24;NS=8438;AC_Hom=0;AC_Het=24;AC_Hemi=0;MAF=0.00142214;HWE=1;NFAM=24
12	117513749	17182_1	N	]14:25188894]N	733.11	LOW	SVTYPE=BND;POS=117513749;STRANDS=-+:26;IMPRECISE;CIPOS=-123,30;CIEND=-20,387;CIPOS95=-30,30;CIEND95=-20,95;MATEID=17182_2;EVENT=17182;SU=26;PE=26;SR=0;ALG=PROD;AF=0.001129;NSAMP=19;MSQ=37.42;AN=16834;AC=19;NS=8438;AC_Hom=0;AC_Het=19;AC_Hemi=0;MAF=0.00112586;HWE=1;NFAM=19
12	117513751	54041_2	N	N]5:62571654]	68.32	LOW	SVTYPE=BND;POS=117513751;STRANDS=++:4;IMPRECISE;CIPOS=-50,540;CIEND=-50,496;CIPOS95=-50,178;CIEND95=-50,141;MATEID=54041_1;EVENT=54041;SECONDARY;SU=4;PE=4;SR=0;ALG=PROD;AF=0.0001782;NSAMP=3;MSQ=22.64;AN=16834;AC=3;NS=8438;AC_Hom=0;AC_Het=3;AC_Hemi=0;MAF=0.000177767;HWE=1;NFAM=3
12	117513754	70241_2	N	N]8:125614446]	30.43	LOW	SVTYPE=BND;POS=117513754;STRANDS=++:34;CIPOS=-27,26;CIEND=-28,26;CIPOS95=0,0;CIEND95=0,0;MATEID=70241_1;EVENT=70241;SECONDARY;SU=34;PE=11;SR=23;ALG=PROD;AF=0.0001188;NSAMP=2;MSQ=13.55;AN=16834;AC=2;NS=8438;AC_Hom=0;AC_Het=2;AC_Hemi=0;MAF=0.000118511;HWE=1;NFAM=2
12	117513770	59755_2	N	N[6:37669027[	153.97	LOW	SVTYPE=BND;POS=117513770;STRANDS=-+:8;IMPRECISE;CIPOS=-50,648;CIEND=-297,50;CIPOS95=-50,173;CIEND95=-88,50;MATEID=59755_1;EVENT=59755;SECONDARY;SU=8;PE=8;SR=0;ALG=PROD;AF=0.0004158;NSAMP=7;MSQ=21.77;AN=16834;AC=7;NS=8438;AC_Hom=0;AC_Het=7;AC_Hemi=0;MAF=0.00041479;HWE=1;NFAM=7
12	117513771	1603_2	N	[1:109614610[N	236.69	LOW	SVTYPE=BND;POS=117513771;STRANDS=--:5;IMPRECISE;CIPOS=-369,50;CIEND=-442,50;CIPOS95=-127,50;CIEND95=-149,50;MATEID=1603_1;EVENT=1603;SECONDARY;SU=5;PE=5;SR=0;ALG=PROD;AF=0.0007128;NSAMP=12;MSQ=18.14;AN=16834;AC=12;NS=8438;AC_Hom=0;AC_Het=12;AC_Hemi=0;MAF=0.000711069;HWE=1;NFAM=12
12	117513774	112060_2	N	]12:117513669]N	14001.2	LOW	SVTYPE=BND;POS=117513669;STRANDS=+-:345;CIPOS=-3,1;CIEND=-1,4;CIPOS95=0,0;CIEND95=0,0;MATEID=112060_1;EVENT=112060;SECONDARY;SU=345;PE=3;SR=342;ALG=PROD;AF=0.01319;NSAMP=213;MSQ=64.86;AN=16832;AC=222;NS=8437;AC_Hom=18;AC_Het=205;AC_Hemi=0;MAF=0.0132156;HWE=1.45955e-05;NFAM=207
12	117513792	28222_2	N	N]2:104412457]	1031.94	LOW	SVTYPE=BND;POS=117513792;STRANDS=++:4;IMPRECISE;CIPOS=-10,518;CIEND=-10,318;CIPOS95=-1,178;CIEND95=-2,123;MATEID=28222_1;EVENT=28222;SECONDARY;SU=4;PE=4;SR=0;ALG=PROD;AF=0.00303;NSAMP=51;MSQ=19.18;AN=16834;AC=51;NS=8438;AC_Hom=0;AC_Het=51;AC_Hemi=0;MAF=0.00302204;HWE=1;NFAM=51
12	117513860	39461_2	N	[3:197630879[N	392.99	LOW	SVTYPE=BND;POS=117513860;STRANDS=--:4;IMPRECISE;CIPOS=-208,10;CIEND=-505,8;CIPOS95=-91,2;CIEND95=-172,0;MATEID=39461_1;EVENT=39461;SECONDARY;SU=4;PE=4;SR=0;ALG=PROD;AF=0.000594;NSAMP=10;MSQ=38.21;AN=16834;AC=10;NS=8438;AC_Hom=0;AC_Het=10;AC_Hemi=0;MAF=0.000592557;HWE=1;NFAM=10
12	117516118	112061	N	<DEL>	521.44	PASS	SVTYPE=DEL;POS=117516118;SVLEN=-1034;END=117517152;STRANDS=+-:17;IMPRECISE;CIPOS=-10,270;CIEND=-43,10;CIPOS95=-2,40;CIEND95=-18,3;SU=17;PE=17;SR=0;ALG=PROD;AF=5.94e-05;NSAMP=1;MSQ=521.44;AN=16834;AC=1;NS=8438;AC_Hom=0;AC_Het=1;AC_Hemi=0;MAF=5.92557e-05;HWE=1;NFAM=1
12	117520726	112062_1	N	N[12:117521341[	30060.3	PASS	SVTYPE=BND;POS=117520726;STRANDS=+-:1328;CIPOS=-1,2;CIEND=-2,3;CIPOS95=0,0;CIEND95=0,0;MATEID=112062_2;EVENT=112062;SU=1328;PE=717;SR=611;ALG=PROD;AF=0.003921;NSAMP=65;MSQ=462.47;AN=16834;AC=66;NS=8438;AC_Hom=2;AC_Het=64;AC_Hemi=0;MAF=0.00391088;HWE=0.119794;NFAM=55
12	117521341	112062_2	N	]12:117520726]N	30060.3	PASS	SVTYPE=BND;POS=117520726;STRANDS=+-:1328;CIPOS=-2,3;CIEND=-1,2;CIPOS95=0,0;CIEND95=0,0;MATEID=112062_1;EVENT=112062;SECONDARY;SU=1328;PE=717;SR=611;ALG=PROD;AF=0.003921;NSAMP=65;MSQ=462.47;AN=16834;AC=66;NS=8438;AC_Hom=2;AC_Het=64;AC_Hemi=0;MAF=0.00391088;HWE=0.119794;NFAM=55
12	117525894	112063	N	<DEL>	515.49	PASS	SVTYPE=DEL;POS=117525894;SVLEN=-5320;END=117531214;STRANDS=+-:22;CIPOS=-2,1;CIEND=-10,10;CIPOS95=0,0;CIEND95=0,0;SU=22;PE=10;SR=12;ALG=PROD;AF=5.94e-05;NSAMP=1;MSQ=515.49;AN=16834;AC=1;NS=8438;AC_Hom=0;AC_Het=1;AC_Hemi=0;MAF=5.92557e-05;HWE=1;NFAM=1
12	117557939	112064_1	N	N[12:117557994[	239.94	LOW	SVTYPE=BND;POS=117557939;STRANDS=+-:8;CIPOS=-10,10;CIEND=-10,10;CIPOS95=0,0;CIEND95=0,0;MATEID=112064_2;EVENT=112064;SU=8;PE=0;SR=8;ALG=PROD;AF=5.94e-05;NSAMP=1;MSQ=239.71;AN=16834;AC=1;NS=8438;AC_Hom=0;AC_Het=1;AC_Hemi=0;MAF=5.92557e-05;HWE=1;NFAM=1
12	117557994	112064_2	N	]12:117557939]N	239.94	LOW	SVTYPE=BND;POS=117557939;STRANDS=+-:8;CIPOS=-10,10;CIEND=-10,10;CIPOS95=0,0;CIEND95=0,0;MATEID=112064_1;EVENT=112064;SECONDARY;SU=8;PE=0;SR=8;ALG=PROD;AF=5.94e-05;NSAMP=1;MSQ=239.71;AN=16834;AC=1;NS=8438;AC_Hom=0;AC_Het=1;AC_Hemi=0;MAF=5.92557e-05;HWE=1;NFAM=1
12	117569424	65032_2	N	]7:56857704]N	11653.4	LOW	SVTYPE=BND;POS=117569424;STRANDS=+-:263;IMPRECISE;CIPOS=-235,10;CIEND=-8,314;CIPOS95=-20,10;CIEND95=-8,29;MATEID=65032_1;EVENT=65032;SECONDARY;SU=263;PE=263;SR=0;ALG=PROD;AF=0.02073;NSAMP=349;MSQ=32.39;AN=16834;AC=349;NS=8438;AC_Hom=0;AC_Het=350;AC_Hemi=0;MAF=0.0207395;HWE=0.0534458;NFAM=338
12	117574182	54043_2	N	]5:53788956]N	22.74	LOW	SVTYPE=BND;POS=117574182;STRANDS=+-:61;CIPOS=-9,8;CIEND=-9,8;CIPOS95=0,0;CIEND95=0,0;MATEID=54043_1;EVENT=54043;SECONDARY;SU=61;PE=0;SR=61;ALG=PROD;AF=5.94e-05;NSAMP=1;MSQ=20.95;AN=16834;AC=1;NS=8438;AC_Hom=0;AC_Het=1;AC_Hemi=0;MAF=5.92557e-05;HWE=1;NFAM=1
12	117574185	112066_1	N	N[12:117574239[	2824.59	LOW	SVTYPE=BND;POS=117574185;STRANDS=+-:16;CIPOS=-2,1;CIEND=-2,1;CIPOS95=0,0;CIEND95=0,0;MATEID=112066_2;EVENT=112066;SU=16;PE=0;SR=16;ALG=PROD;AF=0.007786;NSAMP=131;MSQ=19.91;AN=16826;AC=131;NS=8434;AC_Hom=0;AC_Het=131;AC_Hemi=0;MAF=0.00776618;HWE=1;NFAM=130
12	117574200	1604_2	N	N[1:108181585[	639.24	LOW	SVTYPE=BND;POS=117574200;STRANDS=-+:4;CIPOS=-9,8;CIEND=-9,8;CIPOS95=0,0;CIEND95=0,0;MATEID=1604_1;EVENT=1604;SECONDARY;SU=4;PE=0;SR=4;ALG=PROD;AF=0.001663;NSAMP=28;MSQ=21.57;AN=16834;AC=28;NS=8438;AC_Hom=0;AC_Het=28;AC_Hemi=0;MAF=0.00165916;HWE=1;NFAM=28
12	117574239	112066_2	N	]12:117574185]N	2824.59	LOW	SVTYPE=BND;POS=117574185;STRANDS=+-:16;CIPOS=-2,1;CIEND=-2,1;CIPOS95=0,0;CIEND95=0,0;MATEID=112066_1;EVENT=112066;SECONDARY;SU=16;PE=0;SR=16;ALG=PROD;AF=0.007786;NSAMP=131;MSQ=19.91;AN=16826;AC=131;NS=8434;AC_Hom=0;AC_Het=131;AC_Hemi=0;MAF=0.00776618;HWE=1;NFAM=130
12	117575094	112067	N	<DEL>	1987.33	PASS	SVTYPE=DEL;POS=117575094;SVLEN=-374;END=117575468;STRANDS=+-:43;CIPOS=-29,26;CIEND=-30,27;CIPOS95=0,0;CIEND95=0,0;SU=43;PE=15;SR=28;ALG=PROD;AF=0.0002376;NSAMP=4;MSQ=496.83;AN=16834;AC=4;NS=8438;AC_Hom=0;AC_Het=4;AC_Hemi=0;MAF=0.000237023;HWE=1;NFAM=4
12	117577858	112068_1	N	N[12:117578131[	49.97	LOW	SVTYPE=BND;POS=117577858;STRANDS=+-:4;CIPOS=-9,8;CIEND=-9,8;CIPOS95=0,0;CIEND95=0,0;MATEID=112068_2;EVENT=112068;SU=4;PE=0;SR=4;ALG=PROD;AF=0.0001188;NSAMP=2;MSQ=21.75;AN=16834;AC=2;NS=8438;AC_Hom=0;AC_Het=2;AC_Hemi=0;MAF=0.000118511;HWE=1;NFAM=2
12	117578131	112068_2	N	]12:117577858]N	49.97	LOW	SVTYPE=BND;POS=117577858;STRANDS=+-:4;CIPOS=-9,8;CIEND=-9,8;CIPOS95=0,0;CIEND95=0,0;MATEID=112068_1;EVENT=112068;SECONDARY;SU=4;PE=0;SR=4;ALG=PROD;AF=0.0001188;NSAMP=2;MSQ=21.75;AN=16834;AC=2;NS=8438;AC_Hom=0;AC_Het=2;AC_Hemi=0;MAF=0.000118511;HWE=1;NFAM=2
12	117581076	112069_1	N	N[12:117581127[	239.93	LOW	SVTYPE=BND;POS=117581076;STRANDS=+-:10;CIPOS=-10,10;CIEND=-10,10;CIPOS95=0,0;CIEND95=0,0;MATEID=112069_2;EVENT=112069;SU=10;PE=0;SR=10;ALG=PROD;AF=5.94e-05;NSAMP=1;MSQ=239.77;AN=16834;AC=1;NS=8438;AC_Hom=0;AC_Het=1;AC_Hemi=0;MAF=5.92557e-05;HWE=1;NFAM=1
12	117581127	112069_2	N	]12:117581076]N	239.93	LOW	SVTYPE=BND;POS=117581076;STRANDS=+-:10;CIPOS=-10,10;CIEND=-10,10;CIPOS95=0,0;CIEND95=0,0;MATEID=112069_1;EVENT=112069;SECONDARY;SU=10;PE=0;SR=10;ALG=PROD;AF=5.94e-05;NSAMP=1;MSQ=239.77;AN=16834;AC=1;NS=8438;AC_Hom=0;AC_Het=1;AC_Hemi=0;MAF=5.92557e-05;HWE=1;NFAM=1
12	117589821	297441_1	N	[12:117589927[N	10322	PASS	SVTYPE=BND;POS=117589821;STRANDS=--:312;CIPOS=-2,5;CIEND=-3,2;CIPOS95=0,0;CIEND95=0,0;MATEID=297441_2;EVENT=297441;SU=312;PE=85;SR=227;ALG=PROD;AF=0.002198;NSAMP=37;MSQ=278.97;AN=16834;AC=37;NS=8438;AC_Hom=0;AC_Het=37;AC_Hemi=0;MAF=0.00219246;HWE=1;NFAM=36
12	117589822	297442_1	N	N]12:117590333]	13552	PASS	SVTYPE=BND;POS=117589822;STRANDS=++:850;CIPOS=-1,1;CIEND=-1,2;CIPOS95=0,0;CIEND95=0,0;MATEID=297442_2;EVENT=297442;SU=850;PE=482;SR=368;ALG=PROD;AF=0.002139;NSAMP=36;MSQ=376.44;AN=16834;AC=36;NS=8438;AC_Hom=0;AC_Het=36;AC_Hemi=0;MAF=0.00213321;HWE=1;NFAM=35
12	117589927	297441_2	N	[12:117589821[N	10322	PASS	SVTYPE=BND;POS=117589927;STRANDS=--:312;CIPOS=-3,2;CIEND=-2,5;CIPOS95=0,0;CIEND95=0,0;MATEID=297441_1;EVENT=297441;SECONDARY;SU=312;PE=85;SR=227;ALG=PROD;AF=0.002198;NSAMP=37;MSQ=278.97;AN=16834;AC=37;NS=8438;AC_Hom=0;AC_Het=37;AC_Hemi=0;MAF=0.00219246;HWE=1;NFAM=36
12	117590333	297442_2	N	N]12:117589822]	13552	PASS	SVTYPE=BND;POS=117590333;STRANDS=++:850;CIPOS=-1,2;CIEND=-1,1;CIPOS95=0,0;CIEND95=0,0;MATEID=297442_1;EVENT=297442;SECONDARY;SU=850;PE=482;SR=368;ALG=PROD;AF=0.002139;NSAMP=36;MSQ=376.44;AN=16834;AC=36;NS=8438;AC_Hom=0;AC_Het=36;AC_Hemi=0;MAF=0.00213321;HWE=1;NFAM=35
12	117607976	112070_1	N	N[12:117608040[	179.91	LOW	SVTYPE=BND;POS=117607976;STRANDS=+-:7;CIPOS=-10,10;CIEND=-10,10;CIPOS95=0,0;CIEND95=0,0;MATEID=112070_2;EVENT=112070;SU=7;PE=1;SR=6;ALG=PROD;AF=5.94e-05;NSAMP=1;MSQ=179.78;AN=16834;AC=1;NS=8438;AC_Hom=0;AC_Het=1;AC_Hemi=0;MAF=5.92557e-05;HWE=1;NFAM=1
12	117608040	112070_2	N	]12:117607976]N	179.91	LOW	SVTYPE=BND;POS=117607976;STRANDS=+-:7;CIPOS=-10,10;CIEND=-10,10;CIPOS95=0,0;CIEND95=0,0;MATEID=112070_1;EVENT=112070;SECONDARY;SU=7;PE=1;SR=6;ALG=PROD;AF=5.94e-05;NSAMP=1;MSQ=179.78;AN=16834;AC=1;NS=8438;AC_Hom=0;AC_Het=1;AC_Hemi=0;MAF=5.92557e-05;HWE=1;NFAM=1
12	117618418	17986_1	N	N[17:36971543[	2142.8	PASS	SVTYPE=BND;POS=117618418;STRANDS=+-:162;CIPOS=-25,26;CIEND=-27,24;CIPOS95=0,0;CIEND95=0,0;MATEID=17986_2;EVENT=17986;SU=162;PE=107;SR=55;ALG=PROD;AF=0.0003564;NSAMP=6;MSQ=357.13;AN=16834;AC=6;NS=8438;AC_Hom=0;AC_Het=6;AC_Hemi=0;MAF=0.000355534;HWE=1;NFAM=5
12	117618418	17987_1	N	]17:36971727]N	1850.2	PASS	SVTYPE=BND;POS=117618418;STRANDS=-+:125;CIPOS=-30,30;CIEND=-6,7;CIPOS95=0,0;CIEND95=0,0;MATEID=17987_2;EVENT=17987;SU=125;PE=62;SR=63;ALG=PROD;AF=0.0003564;NSAMP=6;MSQ=308.37;AN=16834;AC=6;NS=8438;AC_Hom=0;AC_Het=6;AC_Hemi=0;MAF=0.000355534;HWE=1;NFAM=5
12	117628728	112071_1	N	N[12:117630855[	6699.01	PASS	SVTYPE=BND;POS=117628728;STRANDS=+-:304;CIPOS=-3,4;CIEND=-3,1;CIPOS95=0,0;CIEND95=0,0;MATEID=112071_2;EVENT=112071;SU=304;PE=169;SR=135;ALG=PROD;AF=0.00101;NSAMP=17;MSQ=394.06;AN=16834;AC=17;NS=8438;AC_Hom=0;AC_Het=17;AC_Hemi=0;MAF=0.00100735;HWE=1;NFAM=17
12	117630855	112071_2	N	]12:117628728]N	6699.01	PASS	SVTYPE=BND;POS=117628728;STRANDS=+-:304;CIPOS=-3,1;CIEND=-3,4;CIPOS95=0,0;CIEND95=0,0;MATEID=112071_1;EVENT=112071;SECONDARY;SU=304;PE=169;SR=135;ALG=PROD;AF=0.00101;NSAMP=17;MSQ=394.06;AN=16834;AC=17;NS=8438;AC_Hom=0;AC_Het=17;AC_Hemi=0;MAF=0.00100735;HWE=1;NFAM=17
12	117635996	260515_1	N	]12:117636162]N	701.91	LOW	SVTYPE=BND;POS=117635996;STRANDS=-+:5;CIPOS=-10,10;CIEND=-10,10;CIPOS95=0,0;CIEND95=0,0;MATEID=260515_2;EVENT=260515;SU=5;PE=0;SR=5;ALG=PROD;AF=0.001426;NSAMP=24;MSQ=27.29;AN=16834;AC=24;NS=8438;AC_Hom=0;AC_Het=25;AC_Hemi=0;MAF=0.00148139;HWE=1;NFAM=23
12	117636162	260515_2	N	N[12:117635996[	701.91	LOW	SVTYPE=BND;POS=117635996;STRANDS=-+:5;CIPOS=-10,10;CIEND=-10,10;CIPOS95=0,0;CIEND95=0,0;MATEID=260515_1;EVENT=260515;SECONDARY;SU=5;PE=0;SR=5;ALG=PROD;AF=0.001426;NSAMP=24;MSQ=27.29;AN=16834;AC=24;NS=8438;AC_Hom=0;AC_Het=25;AC_Hemi=0;MAF=0.00148139;HWE=1;NFAM=23
12	117640972	112072	N	<DEL>	800969	PASS	SVTYPE=DEL;POS=117640972;SVLEN=-2551;END=117643523;STRANDS=+-:29671;CIPOS=-11,26;CIEND=-26,18;CIPOS95=0,0;CIEND95=0,0;SU=29671;PE=25639;SR=4032;ALG=PROD;AF=0.1339;NSAMP=2033;MSQ=392.09;AN=16834;AC=2254;NS=8438;AC_Hom=446;AC_Het=1816;AC_Hemi=0;MAF=0.134036;HWE=1.45962e-10;NFAM=1754
12	117645428	112073_1	N	N[12:117645690[	10263.5	LOW	SVTYPE=BND;POS=117645428;STRANDS=+-:104;CIPOS=-3,6;CIEND=-3,7;CIPOS95=0,0;CIEND95=0,0;MATEID=112073_2;EVENT=112073;SU=104;PE=0;SR=104;ALG=PROD;AF=0.02584;NSAMP=435;MSQ=22.52;RETAINED;AN=16834;AC=435;NS=8438;AC_Hom=0;AC_Het=436;AC_Hemi=0;MAF=0.0258355;HWE=0.0072623;NFAM=425
12	117645690	112073_2	N	]12:117645428]N	10263.5	LOW	SVTYPE=BND;POS=117645428;STRANDS=+-:104;CIPOS=-3,7;CIEND=-3,6;CIPOS95=0,0;CIEND95=0,0;MATEID=112073_1;EVENT=112073;SECONDARY;SU=104;PE=0;SR=104;ALG=PROD;AF=0.02584;NSAMP=435;MSQ=22.52;RETAINED;AN=16834;AC=435;NS=8438;AC_Hom=0;AC_Het=436;AC_Hemi=0;MAF=0.0258355;HWE=0.0072623;NFAM=425
12	117653970	112075_1	N	N[12:117654249[	935.39	PASS	SVTYPE=BND;POS=117653970;STRANDS=+-:41;CIPOS=-23,23;CIEND=-29,28;CIPOS95=0,0;CIEND95=0,0;MATEID=112075_2;EVENT=112075;SU=41;PE=30;SR=11;ALG=PROD;AF=0.0001782;NSAMP=3;MSQ=310.24;AN=16834;AC=3;NS=8438;AC_Hom=0;AC_Het=3;AC_Hemi=0;MAF=0.000177767;HWE=1;NFAM=3
12	117654249	112075_2	N	]12:117653970]N	935.39	PASS	SVTYPE=BND;POS=117653970;STRANDS=+-:41;CIPOS=-29,28;CIEND=-23,23;CIPOS95=0,0;CIEND95=0,0;MATEID=112075_1;EVENT=112075;SECONDARY;SU=41;PE=30;SR=11;ALG=PROD;AF=0.0001782;NSAMP=3;MSQ=310.24;AN=16834;AC=3;NS=8438;AC_Hom=0;AC_Het=3;AC_Hemi=0;MAF=0.000177767;HWE=1;NFAM=3
12	117659255	112076_1	N	N[12:117659599[	125.06	LOW	SVTYPE=BND;POS=117659255;STRANDS=+-:8;CIPOS=-29,28;CIEND=-29,28;CIPOS95=0,0;CIEND95=0,0;MATEID=112076_2;EVENT=112076;SU=8;PE=0;SR=8;ALG=PROD;AF=0.0003564;NSAMP=6;MSQ=16.56;AN=16834;AC=6;NS=8438;AC_Hom=0;AC_Het=6;AC_Hemi=0;MAF=0.000355534;HWE=1;NFAM=6
12	117659599	112076_2	N	]12:117659255]N	125.06	LOW	SVTYPE=BND;POS=117659255;STRANDS=+-:8;CIPOS=-29,28;CIEND=-29,28;CIPOS95=0,0;CIEND95=0,0;MATEID=112076_1;EVENT=112076;SECONDARY;SU=8;PE=0;SR=8;ALG=PROD;AF=0.0003564;NSAMP=6;MSQ=16.56;AN=16834;AC=6;NS=8438;AC_Hom=0;AC_Het=6;AC_Hemi=0;MAF=0.000355534;HWE=1;NFAM=6
12	117671451	112077	N	<DEL>	269.71	PASS	SVTYPE=DEL;POS=117671451;SVLEN=-2172;END=117673623;STRANDS=+-:12;IMPRECISE;CIPOS=-10,201;CIEND=-241,10;CIPOS95=-3,38;CIEND95=-79,2;SU=12;PE=12;SR=0;ALG=PROD;AF=5.94e-05;NSAMP=1;MSQ=269.71;AN=16834;AC=1;NS=8438;AC_Hom=0;AC_Het=1;AC_Hemi=0;MAF=5.92557e-05;HWE=1;NFAM=1
12	117689462	112078_1	N	N[12:117689736[	31.18	LOW	SVTYPE=BND;POS=117689462;STRANDS=+-:4;CIPOS=-9,8;CIEND=-9,8;CIPOS95=0,0;CIEND95=0,0;MATEID=112078_2;EVENT=112078;SU=4;PE=0;SR=4;ALG=PROD;AF=5.94e-05;NSAMP=1;MSQ=29.74;AN=16834;AC=1;NS=8438;AC_Hom=0;AC_Het=1;AC_Hemi=0;MAF=5.92557e-05;HWE=1;NFAM=1
12	117689736	112078_2	N	]12:117689462]N	31.18	LOW	SVTYPE=BND;POS=117689462;STRANDS=+-:4;CIPOS=-9,8;CIEND=-9,8;CIPOS95=0,0;CIEND95=0,0;MATEID=112078_1;EVENT=112078;SECONDARY;SU=4;PE=0;SR=4;ALG=PROD;AF=5.94e-05;NSAMP=1;MSQ=29.74;AN=16834;AC=1;NS=8438;AC_Hom=0;AC_Het=1;AC_Hemi=0;MAF=5.92557e-05;HWE=1;NFAM=1
12	117715306	18920_1	N	]X:1018086]N	6.83	LOW	SVTYPE=BND;POS=117715306;STRANDS=-+:4;CIPOS=-9,8;CIEND=-9,8;CIPOS95=0,0;CIEND95=0,0;MATEID=18920_2;EVENT=18920;SU=4;PE=0;SR=4;ALG=PROD;AF=5.94e-05;NSAMP=1;MSQ=6.83;AN=16834;AC=1;NS=8438;AC_Hom=0;AC_Het=1;AC_Hemi=0;MAF=5.92557e-05;HWE=1;NFAM=1
12	117728597	260516	N	<DUP>	628.85	PASS	SVTYPE=DUP;POS=117728597;SVLEN=2837;END=117731434;STRANDS=-+:58;CIPOS=-23,21;CIEND=-22,21;CIPOS95=0,0;CIEND95=0,0;SU=58;PE=32;SR=26;ALG=PROD;AF=0.0002376;NSAMP=2;MSQ=314;AN=16834;AC=4;NS=8438;AC_Hom=4;AC_Het=0;AC_Hemi=0;MAF=0.000237023;HWE=1.05362e-08;NFAM=2
12	117735971	112079	N	<DEL>	698.47	PASS	SVTYPE=DEL;POS=117735971;SVLEN=-569;END=117736540;STRANDS=+-:28;CIPOS=-24,24;CIEND=-26,22;CIPOS95=0,0;CIEND95=0,0;SU=28;PE=18;SR=10;ALG=PROD;AF=0.0001188;NSAMP=2;MSQ=349.24;AN=16834;AC=2;NS=8438;AC_Hom=0;AC_Het=2;AC_Hemi=0;MAF=0.000118511;HWE=1;NFAM=2
12	117745800	18081_1	N	[17:73333982[N	10.37	LOW	SVTYPE=BND;POS=117745800;STRANDS=--:4;CIPOS=-9,8;CIEND=-9,8;CIPOS95=0,0;CIEND95=0,0;MATEID=18081_2;EVENT=18081;SU=4;PE=0;SR=4;ALG=PROD;AF=5.94e-05;NSAMP=1;MSQ=6.83;AN=16834;AC=1;NS=8438;AC_Hom=0;AC_Het=1;AC_Hemi=0;MAF=5.92557e-05;HWE=1;NFAM=1
12	117750162	112080_1	N	N[12:117750488[	23.27	LOW	SVTYPE=BND;POS=117750162;STRANDS=+-:4;CIPOS=-9,8;CIEND=-9,8;CIPOS95=0,0;CIEND95=0,0;MATEID=112080_2;EVENT=112080;SU=4;PE=0;SR=4;ALG=PROD;AF=0.0001188;NSAMP=2;MSQ=10.71;AN=16834;AC=2;NS=8438;AC_Hom=0;AC_Het=2;AC_Hemi=0;MAF=0.000118511;HWE=1;NFAM=2
12	117750488	112080_2	N	]12:117750162]N	23.27	LOW	SVTYPE=BND;POS=117750162;STRANDS=+-:4;CIPOS=-9,8;CIEND=-9,8;CIPOS95=0,0;CIEND95=0,0;MATEID=112080_1;EVENT=112080;SECONDARY;SU=4;PE=0;SR=4;ALG=PROD;AF=0.0001188;NSAMP=2;MSQ=10.71;AN=16834;AC=2;NS=8438;AC_Hom=0;AC_Het=2;AC_Hemi=0;MAF=0.000118511;HWE=1;NFAM=2
12	117759738	260517_1	N	]12:117760041]N	46696.1	LOW	SVTYPE=BND;POS=117759738;STRANDS=-+:6;IMPRECISE;CIPOS=-233,10;CIEND=-10,288;CIPOS95=-108,1;CIEND95=-1,93;MATEID=260517_2;EVENT=260517;SU=6;PE=6;SR=0;ALG=PROD;AF=0.1373;NSAMP=2281;MSQ=19.55;AN=16834;AC=2311;NS=8438;AC_Hom=60;AC_Het=2264;AC_Hemi=0;MAF=0.13771;HWE=7.14662e-44;NFAM=1994
12	117759909	112081_1	N	N[12:117760168[	989.78	LOW	SVTYPE=BND;POS=117759909;STRANDS=+-:9;CIPOS=-30,29;CIEND=-30,29;CIPOS95=0,0;CIEND95=0,0;MATEID=112081_2;EVENT=112081;SU=9;PE=4;SR=5;ALG=PROD;AF=0.0006534;NSAMP=11;MSQ=88.43;AN=16834;AC=11;NS=8438;AC_Hom=0;AC_Het=11;AC_Hemi=0;MAF=0.000651813;HWE=1;NFAM=11
12	117760041	260517_2	N	N[12:117759738[	46696.1	LOW	SVTYPE=BND;POS=117759738;STRANDS=-+:6;IMPRECISE;CIPOS=-10,288;CIEND=-233,10;CIPOS95=-1,93;CIEND95=-108,1;MATEID=260517_1;EVENT=260517;SECONDARY;SU=6;PE=6;SR=0;ALG=PROD;AF=0.1373;NSAMP=2281;MSQ=19.55;AN=16834;AC=2311;NS=8438;AC_Hom=60;AC_Het=2264;AC_Hemi=0;MAF=0.13771;HWE=7.14662e-44;NFAM=1994
12	117760168	112081_2	N	]12:117759909]N	989.78	LOW	SVTYPE=BND;POS=117759909;STRANDS=+-:9;CIPOS=-30,29;CIEND=-30,29;CIPOS95=0,0;CIEND95=0,0;MATEID=112081_1;EVENT=112081;SECONDARY;SU=9;PE=4;SR=5;ALG=PROD;AF=0.0006534;NSAMP=11;MSQ=88.43;AN=16834;AC=11;NS=8438;AC_Hom=0;AC_Het=11;AC_Hemi=0;MAF=0.000651813;HWE=1;NFAM=11
12	117760467	112084_1	N	N[12:117760659[	217.3	LOW	SVTYPE=BND;POS=117760467;STRANDS=+-:4;IMPRECISE;CIPOS=-7,9;CIEND=-6,10;CIPOS95=0,1;CIEND95=0,1;MATEID=112084_2;EVENT=112084;SU=4;PE=0;SR=4;ALG=PROD;AF=0.0004752;NSAMP=8;MSQ=22.29;RETAINED;AN=16834;AC=8;NS=8438;AC_Hom=0;AC_Het=9;AC_Hemi=0;MAF=0.000533302;HWE=1;NFAM=8
12	117760659	112084_2	N	]12:117760467]N	217.3	LOW	SVTYPE=BND;POS=117760467;STRANDS=+-:4;IMPRECISE;CIPOS=-6,10;CIEND=-7,9;CIPOS95=0,1;CIEND95=0,1;MATEID=112084_1;EVENT=112084;SECONDARY;SU=4;PE=0;SR=4;ALG=PROD;AF=0.0004752;NSAMP=8;MSQ=22.29;RETAINED;AN=16834;AC=8;NS=8438;AC_Hom=0;AC_Het=9;AC_Hemi=0;MAF=0.000533302;HWE=1;NFAM=8
12	117772238	112085	N	<DEL>	311.72	PASS	SVTYPE=DEL;POS=117772238;SVLEN=-841;END=117773079;STRANDS=+-:13;CIPOS=-5,5;CIEND=-6,3;CIPOS95=0,0;CIEND95=0,0;SU=13;PE=8;SR=5;ALG=PROD;AF=5.94e-05;NSAMP=1;MSQ=311.72;AN=16834;AC=1;NS=8438;AC_Hom=0;AC_Het=1;AC_Hemi=0;MAF=5.92557e-05;HWE=1;NFAM=1
12	117781100	12067_2	N	N[10:8848594[	216962	LOW	SVTYPE=BND;POS=117781100;STRANDS=-+:5;CIPOS=-10,10;CIEND=-10,10;CIPOS95=0,0;CIEND95=0,0;MATEID=12067_1;EVENT=12067;SECONDARY;SU=5;PE=0;SR=5;ALG=PROD;AF=0.2519;NSAMP=4241;MSQ=50.79;AN=16834;AC=4241;NS=8438;AC_Hom=0;AC_Het=4250;AC_Hemi=0;MAF=0.251837;HWE=0;NFAM=3729
12	117799073	112086_1	N	N[12:117799291[	100.55	LOW	SVTYPE=BND;POS=117799073;STRANDS=+-:4;CIPOS=-9,8;CIEND=-9,8;CIPOS95=0,0;CIEND95=0,0;MATEID=112086_2;EVENT=112086;SU=4;PE=0;SR=4;ALG=PROD;AF=0.0004161;NSAMP=7;MSQ=11.82;AN=16824;AC=7;NS=8433;AC_Hom=0;AC_Het=7;AC_Hemi=0;MAF=0.000415036;HWE=1;NFAM=7
12	117799291	112086_2	N	]12:117799073]N	100.55	LOW	SVTYPE=BND;POS=117799073;STRANDS=+-:4;CIPOS=-9,8;CIEND=-9,8;CIPOS95=0,0;CIEND95=0,0;MATEID=112086_1;EVENT=112086;SECONDARY;SU=4;PE=0;SR=4;ALG=PROD;AF=0.0004161;NSAMP=7;MSQ=11.82;AN=16824;AC=7;NS=8433;AC_Hom=0;AC_Het=7;AC_Hemi=0;MAF=0.000415036;HWE=1;NFAM=7
12	117807883	112088_1	N	N[12:117808164[	17301.2	LOW	SVTYPE=BND;POS=117807883;STRANDS=+-:4;IMPRECISE;CIPOS=-8,10;CIEND=-9,8;CIPOS95=0,2;CIEND95=0,0;MATEID=112088_2;EVENT=112088;SU=4;PE=0;SR=4;ALG=PROD;AF=0.0262;NSAMP=441;MSQ=38.53;AN=16834;AC=441;NS=8438;AC_Hom=0;AC_Het=442;AC_Hemi=0;MAF=0.026191;HWE=0.00458048;NFAM=426
12	117807914	17878_1	N	]17:4365532]N	2994.58	LOW	SVTYPE=BND;POS=117807914;STRANDS=-+:75;IMPRECISE;CIPOS=-166,39;CIEND=-39,424;CIPOS95=-10,10;CIEND95=-39,56;MATEID=17878_2;EVENT=17878;SU=75;PE=75;SR=0;ALG=PROD;AF=0.008317;NSAMP=140;MSQ=20.28;AN=16834;AC=140;NS=8438;AC_Hom=0;AC_Het=140;AC_Hemi=0;MAF=0.0082958;HWE=1;NFAM=139
12	117808057	1605_2	N	[1:201285244[N	245.29	LOW	SVTYPE=BND;POS=117808057;STRANDS=--:49;IMPRECISE;CIPOS=-224,31;CIEND=-109,50;CIPOS95=-45,31;CIEND95=-9,9;MATEID=1605_1;EVENT=1605;SECONDARY;SU=49;PE=49;SR=0;ALG=PROD;AF=0.000594;NSAMP=10;MSQ=24.44;AN=16834;AC=10;NS=8438;AC_Hom=0;AC_Het=10;AC_Hemi=0;MAF=0.000592557;HWE=1;NFAM=10
12	117808164	112088_2	N	]12:117807883]N	17301.2	LOW	SVTYPE=BND;POS=117807883;STRANDS=+-:4;IMPRECISE;CIPOS=-9,8;CIEND=-8,10;CIPOS95=0,0;CIEND95=0,2;MATEID=112088_1;EVENT=112088;SECONDARY;SU=4;PE=0;SR=4;ALG=PROD;AF=0.0262;NSAMP=441;MSQ=38.53;AN=16834;AC=441;NS=8438;AC_Hom=0;AC_Het=442;AC_Hemi=0;MAF=0.026191;HWE=0.00458048;NFAM=426
12	117808191	16964_1	N	N]13:40143296]	32202	LOW	SVTYPE=BND;POS=117808191;STRANDS=++:308;CIPOS=-2,2;CIEND=-2,2;CIPOS95=0,0;CIEND95=0,0;MATEID=16964_2;EVENT=16964;SU=308;PE=8;SR=300;ALG=PROD;AF=0.04794;NSAMP=807;MSQ=39.26;AN=16834;AC=807;NS=8438;AC_Hom=0;AC_Het=811;AC_Hemi=0;MAF=0.0480564;HWE=2.65622e-09;NFAM=738
12	117808204	1606_2	N	N]1:201285280]	538.16	LOW	SVTYPE=BND;POS=117808204;STRANDS=++:57;IMPRECISE;CIPOS=-32,44;CIEND=-48,50;CIPOS95=-2,2;CIEND95=-1,1;MATEID=1606_1;EVENT=1606;SECONDARY;SU=57;PE=55;SR=2;ALG=PROD;AF=0.001069;NSAMP=18;MSQ=29.08;AN=16834;AC=18;NS=8438;AC_Hom=0;AC_Het=18;AC_Hemi=0;MAF=0.0010666;HWE=1;NFAM=18
12	117814009	17785_1	N	]16:53693821]N	200.38	LOW	SVTYPE=BND;POS=117814009;STRANDS=-+:16;IMPRECISE;CIPOS=-146,10;CIEND=-6,224;CIPOS95=-41,1;CIEND95=0,68;MATEID=17785_2;EVENT=17785;SU=16;PE=16;SR=0;ALG=PROD;AF=5.94e-05;NSAMP=1;MSQ=200.38;AN=16834;AC=1;NS=8438;AC_Hom=0;AC_Het=1;AC_Hemi=0;MAF=5.92557e-05;HWE=1;NFAM=1
12	117814297	1607_2	N	[1:166623387[N	183.31	LOW	SVTYPE=BND;POS=117814297;STRANDS=--:11;IMPRECISE;CIPOS=-373,30;CIEND=-338,28;CIPOS95=-94,30;CIEND95=-66,28;MATEID=1607_1;EVENT=1607;SECONDARY;SU=11;PE=11;SR=0;ALG=PROD;AF=0.0001188;NSAMP=2;MSQ=91.2;AN=16834;AC=2;NS=8438;AC_Hom=0;AC_Het=2;AC_Hemi=0;MAF=0.000118511;HWE=1;NFAM=1
12	117814447	73751_2	N	[9:113179521[N	622.13	LOW	SVTYPE=BND;POS=117814447;STRANDS=--:4;IMPRECISE;CIPOS=-554,10;CIEND=-519,10;CIPOS95=-186,0;CIEND95=-184,1;MATEID=73751_1;EVENT=73751;SECONDARY;SU=4;PE=4;SR=0;ALG=PROD;AF=0.00202;NSAMP=34;MSQ=16.61;AN=16834;AC=34;NS=8438;AC_Hom=0;AC_Het=34;AC_Hemi=0;MAF=0.0020147;HWE=1;NFAM=34
12	117817337	112090	N	<DEL>	1169.13	PASS	SVTYPE=DEL;POS=117817337;SVLEN=-4116;END=117821453;STRANDS=+-:44;CIPOS=-8,10;CIEND=-10,10;CIPOS95=0,0;CIEND95=0,0;SU=44;PE=31;SR=13;ALG=PROD;AF=5.94e-05;NSAMP=1;MSQ=1169.13;AN=16834;AC=1;NS=8438;AC_Hom=0;AC_Het=1;AC_Hemi=0;MAF=5.92557e-05;HWE=1;NFAM=1
12	117819136	59757_2	N	[6:158908287[N	5063.56	LOW	SVTYPE=BND;POS=117819136;STRANDS=--:351;IMPRECISE;CIPOS=-460,68;CIEND=-293,157;CIPOS95=-148,68;CIEND95=-87,87;MATEID=59757_1;EVENT=59757;SECONDARY;SU=351;PE=351;SR=0;ALG=SUM;AF=0.003921;NSAMP=66;MSQ=76.3;AN=16834;AC=66;NS=8438;AC_Hom=0;AC_Het=66;AC_Hemi=0;MAF=0.00391088;HWE=1;NFAM=66
12	117819271	59758_2	N	N]6:158908106]	2343.32	LOW	SVTYPE=BND;POS=117819271;STRANDS=++:227;IMPRECISE;CIPOS=-30,449;CIEND=-63,391;CIPOS95=-30,114;CIEND95=-63,89;MATEID=59758_1;EVENT=59758;SECONDARY;SU=227;PE=227;SR=0;ALG=PROD;AF=0.002495;NSAMP=42;MSQ=55.38;AN=16834;AC=42;NS=8438;AC_Hom=0;AC_Het=42;AC_Hemi=0;MAF=0.00248874;HWE=1;NFAM=42
12	117835902	112091	N	<DEL>	314.6	PASS	SVTYPE=DEL;POS=117835902;SVLEN=-1195;END=117837097;STRANDS=+-:13;CIPOS=-9,10;CIEND=-5,2;CIPOS95=0,0;CIEND95=0,0;SU=13;PE=6;SR=7;ALG=PROD;AF=5.94e-05;NSAMP=1;MSQ=314.6;AN=16834;AC=1;NS=8438;AC_Hom=0;AC_Het=1;AC_Hemi=0;MAF=5.92557e-05;HWE=1;NFAM=1
12	117836419	65260_2	N	[7:98832785[N	45.09	LOW	SVTYPE=BND;POS=117836419;STRANDS=--:5;IMPRECISE;CIPOS=-391,6;CIEND=-212,10;CIPOS95=-148,1;CIEND95=-113,1;MATEID=65260_1;EVENT=65260;SECONDARY;SU=5;PE=5;SR=0;ALG=PROD;AF=0.0001188;NSAMP=2;MSQ=22.52;AN=16834;AC=2;NS=8438;AC_Hom=0;AC_Het=2;AC_Hemi=0;MAF=0.000118511;HWE=1;NFAM=2
12	117836436	1608_2	N	[1:97635080[N	359.64	LOW	SVTYPE=BND;POS=117836436;STRANDS=--:26;CIPOS=-29,28;CIEND=-29,28;CIPOS95=0,0;CIEND95=0,0;MATEID=1608_1;EVENT=1608;SECONDARY;SU=26;PE=0;SR=26;ALG=PROD;AF=0.0009505;NSAMP=16;MSQ=21.31;AN=16834;AC=16;NS=8438;AC_Hom=0;AC_Het=16;AC_Hemi=0;MAF=0.000948092;HWE=1;NFAM=16
12	117836508	65261_2	N	N[7:90207940[	199.57	LOW	SVTYPE=BND;POS=117836508;STRANDS=-+:9;IMPRECISE;CIPOS=-27,436;CIEND=-141,30;CIPOS95=-27,136;CIEND95=-38,30;MATEID=65261_1;EVENT=65261;SECONDARY;SU=9;PE=9;SR=0;ALG=PROD;AF=0.000594;NSAMP=10;MSQ=18.55;AN=16834;AC=10;NS=8438;AC_Hom=0;AC_Het=10;AC_Hemi=0;MAF=0.000592557;HWE=1;NFAM=10
12	117836512	65033_2	N	N]7:98832670]	7.65	LOW	SVTYPE=BND;POS=117836512;STRANDS=++:6;IMPRECISE;CIPOS=-6,362;CIEND=-10,300;CIPOS95=0,147;CIEND95=-1,91;MATEID=65033_1;EVENT=65033;SECONDARY;SU=6;PE=6;SR=0;ALG=PROD;AF=5.94e-05;NSAMP=1;MSQ=6.73;AN=16834;AC=1;NS=8438;AC_Hom=0;AC_Het=1;AC_Hemi=0;MAF=5.92557e-05;HWE=1;NFAM=1
12	117836521	17002_1	N	N[13:89057703[	41.28	LOW	SVTYPE=BND;POS=117836521;STRANDS=+-:4;IMPRECISE;CIPOS=-9,533;CIEND=-303,10;CIPOS95=0,181;CIEND95=-152,1;MATEID=17002_2;EVENT=17002;SU=4;PE=4;SR=0;ALG=PROD;AF=0.0001188;NSAMP=2;MSQ=19.46;AN=16834;AC=2;NS=8438;AC_Hom=0;AC_Het=2;AC_Hemi=0;MAF=0.000118511;HWE=1;NFAM=2
12	117847248	260518	N	<DUP>	2551.82	PASS	SVTYPE=DUP;POS=117847248;SVLEN=246;END=117847494;STRANDS=-+:4;CIPOS=-9,8;CIEND=-9,8;CIPOS95=0,0;CIEND95=0,0;SU=4;PE=0;SR=4;ALG=PROD;AF=0.009505;NSAMP=160;MSQ=14.34;AN=16834;AC=160;NS=8438;AC_Hom=0;AC_Het=160;AC_Hemi=0;MAF=0.00948092;HWE=1;NFAM=158
12	117864635	297443	N	<INV>	9.36	LOW	SVTYPE=INV;POS=117864635;SVLEN=1524;END=117866159;STRANDS=++:5,--:2;IMPRECISE;CIPOS=-10,429;CIEND=-10,210;CIPOS95=-2,131;CIEND95=-2,74;SU=7;PE=5;SR=2;ALG=PROD;AF=5.94e-05;NSAMP=1;MSQ=9.36;AN=16834;AC=1;NS=8438;AC_Hom=0;AC_Het=1;AC_Hemi=0;MAF=5.92557e-05;HWE=1;NFAM=1
12	117869219	260519	N	<DUP>	84250.4	PASS	SVTYPE=DUP;POS=117869219;SVLEN=147;END=117869366;STRANDS=-+:120;CIPOS=-4,3;CIEND=-5,3;CIPOS95=0,0;CIEND95=0,0;SU=120;PE=1;SR=119;ALG=PROD;AF=0.1115;NSAMP=1856;MSQ=45.14;AN=16834;AC=1877;NS=8438;AC_Hom=42;AC_Het=1837;AC_Hemi=0;MAF=0.111342;HWE=8.94865e-27;NFAM=1726
12	117871056	112093_1	N	N[12:117871276[	49.08	LOW	SVTYPE=BND;POS=117871056;STRANDS=+-:4;CIPOS=-9,8;CIEND=-9,8;CIPOS95=0,0;CIEND95=0,0;MATEID=112093_2;EVENT=112093;SU=4;PE=0;SR=4;ALG=PROD;AF=0.000297;NSAMP=5;MSQ=8.53;AN=16834;AC=5;NS=8438;AC_Hom=0;AC_Het=5;AC_Hemi=0;MAF=0.000296279;HWE=1;NFAM=5
12	117871276	112093_2	N	]12:117871056]N	49.08	LOW	SVTYPE=BND;POS=117871056;STRANDS=+-:4;CIPOS=-9,8;CIEND=-9,8;CIPOS95=0,0;CIEND95=0,0;MATEID=112093_1;EVENT=112093;SECONDARY;SU=4;PE=0;SR=4;ALG=PROD;AF=0.000297;NSAMP=5;MSQ=8.53;AN=16834;AC=5;NS=8438;AC_Hom=0;AC_Het=5;AC_Hemi=0;MAF=0.000296279;HWE=1;NFAM=5
12	117871647	112094_1	N	N[12:117872017[	216.58	LOW	SVTYPE=BND;POS=117871647;STRANDS=+-:4;IMPRECISE;CIPOS=-9,8;CIEND=-8,6;CIPOS95=0,0;CIEND95=-1,1;MATEID=112094_2;EVENT=112094;SU=4;PE=0;SR=4;ALG=PROD;AF=0.0008317;NSAMP=14;MSQ=13.62;AN=16834;AC=14;NS=8438;AC_Hom=0;AC_Het=14;AC_Hemi=0;MAF=0.00082958;HWE=1;NFAM=14
12	117872017	112094_2	N	]12:117871647]N	216.58	LOW	SVTYPE=BND;POS=117871647;STRANDS=+-:4;IMPRECISE;CIPOS=-8,6;CIEND=-9,8;CIPOS95=-1,1;CIEND95=0,0;MATEID=112094_1;EVENT=112094;SECONDARY;SU=4;PE=0;SR=4;ALG=PROD;AF=0.0008317;NSAMP=14;MSQ=13.62;AN=16834;AC=14;NS=8438;AC_Hom=0;AC_Het=14;AC_Hemi=0;MAF=0.00082958;HWE=1;NFAM=14
12	117872198	112095_1	N	N[12:117872528[	9.91	LOW	SVTYPE=BND;POS=117872198;STRANDS=+-:4;CIPOS=-9,8;CIEND=-9,8;CIPOS95=0,0;CIEND95=0,0;MATEID=112095_2;EVENT=112095;SU=4;PE=0;SR=4;ALG=PROD;AF=5.94e-05;NSAMP=1;MSQ=9.36;AN=16834;AC=1;NS=8438;AC_Hom=0;AC_Het=1;AC_Hemi=0;MAF=5.92557e-05;HWE=1;NFAM=1
12	117872528	112095_2	N	]12:117872198]N	9.91	LOW	SVTYPE=BND;POS=117872198;STRANDS=+-:4;CIPOS=-9,8;CIEND=-9,8;CIPOS95=0,0;CIEND95=0,0;MATEID=112095_1;EVENT=112095;SECONDARY;SU=4;PE=0;SR=4;ALG=PROD;AF=5.94e-05;NSAMP=1;MSQ=9.36;AN=16834;AC=1;NS=8438;AC_Hom=0;AC_Het=1;AC_Hemi=0;MAF=5.92557e-05;HWE=1;NFAM=1
12	117872534	112096_1	N	N[12:117872777[	43.34	LOW	SVTYPE=BND;POS=117872534;STRANDS=+-:4;CIPOS=-9,8;CIEND=-9,8;CIPOS95=0,0;CIEND95=0,0;MATEID=112096_2;EVENT=112096;SU=4;PE=0;SR=4;ALG=PROD;AF=5.94e-05;NSAMP=1;MSQ=41.76;AN=16834;AC=1;NS=8438;AC_Hom=0;AC_Het=1;AC_Hemi=0;MAF=5.92557e-05;HWE=1;NFAM=1
12	117872777	112096_2	N	]12:117872534]N	43.34	LOW	SVTYPE=BND;POS=117872534;STRANDS=+-:4;CIPOS=-9,8;CIEND=-9,8;CIPOS95=0,0;CIEND95=0,0;MATEID=112096_1;EVENT=112096;SECONDARY;SU=4;PE=0;SR=4;ALG=PROD;AF=5.94e-05;NSAMP=1;MSQ=41.76;AN=16834;AC=1;NS=8438;AC_Hom=0;AC_Het=1;AC_Hemi=0;MAF=5.92557e-05;HWE=1;NFAM=1
12	117903561	112097_1	N	N[12:117903614[	523978	LOW	SVTYPE=BND;POS=117903561;STRANDS=+-:16363;CIPOS=0,0;CIEND=0,0;CIPOS95=0,0;CIEND95=0,0;MATEID=112097_2;EVENT=112097;SU=16363;PE=31;SR=16332;ALG=PROD;AF=0.158;NSAMP=2378;MSQ=219.5;AN=16834;AC=2660;NS=8438;AC_Hom=566;AC_Het=2104;AC_Hemi=0;MAF=0.158213;HWE=1.22281e-08;NFAM=2062
12	117903614	112097_2	N	]12:117903561]N	523978	LOW	SVTYPE=BND;POS=117903561;STRANDS=+-:16363;CIPOS=0,0;CIEND=0,0;CIPOS95=0,0;CIEND95=0,0;MATEID=112097_1;EVENT=112097;SECONDARY;SU=16363;PE=31;SR=16332;ALG=PROD;AF=0.158;NSAMP=2378;MSQ=219.5;AN=16834;AC=2660;NS=8438;AC_Hom=566;AC_Het=2104;AC_Hemi=0;MAF=0.158213;HWE=1.22281e-08;NFAM=2062
12	117945903	112098_1	N	N[12:117945980[	521.52	PASS	SVTYPE=BND;POS=117945903;STRANDS=+-:17;CIPOS=-24,23;CIEND=-24,23;CIPOS95=0,0;CIEND95=0,0;MATEID=112098_2;EVENT=112098;SU=17;PE=0;SR=17;ALG=PROD;AF=0.0001188;NSAMP=2;MSQ=260.75;AN=16834;AC=2;NS=8438;AC_Hom=0;AC_Het=2;AC_Hemi=0;MAF=0.000118511;HWE=1;NFAM=2
12	117945980	112098_2	N	]12:117945903]N	521.52	PASS	SVTYPE=BND;POS=117945903;STRANDS=+-:17;CIPOS=-24,23;CIEND=-24,23;CIPOS95=0,0;CIEND95=0,0;MATEID=112098_1;EVENT=112098;SECONDARY;SU=17;PE=0;SR=17;ALG=PROD;AF=0.0001188;NSAMP=2;MSQ=260.75;AN=16834;AC=2;NS=8438;AC_Hom=0;AC_Het=2;AC_Hemi=0;MAF=0.000118511;HWE=1;NFAM=2
12	117948951	112099	N	<DEL>	383.48	PASS	SVTYPE=DEL;POS=117948951;SVLEN=-4575;END=117953526;STRANDS=+-:15;IMPRECISE;CIPOS=-5,9;CIEND=-10,10;CIPOS95=-1,1;CIEND95=-1,0;SU=15;PE=12;SR=3;ALG=PROD;AF=5.94e-05;NSAMP=1;MSQ=383.48;AN=16834;AC=1;NS=8438;AC_Hom=0;AC_Het=1;AC_Hemi=0;MAF=5.92557e-05;HWE=1;NFAM=1
12	117988341	112100	N	<DEL>	671.42	PASS	SVTYPE=DEL;POS=117988341;SVLEN=-99;END=117988440;STRANDS=+-:25;CIPOS=-24,23;CIEND=-24,23;CIPOS95=0,0;CIEND95=0,0;SU=25;PE=0;SR=25;ALG=PROD;AF=0.0001782;NSAMP=3;MSQ=223.81;AN=16834;AC=3;NS=8438;AC_Hom=0;AC_Het=3;AC_Hemi=0;MAF=0.000177767;HWE=1;NFAM=3
12	117996451	112101_1	N	N[12:117996605[	123.31	LOW	SVTYPE=BND;POS=117996451;STRANDS=+-:8;CIPOS=-20,22;CIEND=-29,28;CIPOS95=0,0;CIEND95=0,0;MATEID=112101_2;EVENT=112101;SU=8;PE=0;SR=8;ALG=PROD;AF=0.0004158;NSAMP=7;MSQ=14.61;AN=16834;AC=7;NS=8438;AC_Hom=0;AC_Het=7;AC_Hemi=0;MAF=0.00041479;HWE=1;NFAM=7
12	117996605	112101_2	N	]12:117996451]N	123.31	LOW	SVTYPE=BND;POS=117996451;STRANDS=+-:8;CIPOS=-29,28;CIEND=-20,22;CIPOS95=0,0;CIEND95=0,0;MATEID=112101_1;EVENT=112101;SECONDARY;SU=8;PE=0;SR=8;ALG=PROD;AF=0.0004158;NSAMP=7;MSQ=14.61;AN=16834;AC=7;NS=8438;AC_Hom=0;AC_Het=7;AC_Hemi=0;MAF=0.00041479;HWE=1;NFAM=7
12	118021136	112102_1	N	N[12:118021306[	27.54	LOW	SVTYPE=BND;POS=118021136;STRANDS=+-:4;IMPRECISE;CIPOS=-9,8;CIEND=-9,7;CIPOS95=0,0;CIEND95=-1,0;MATEID=112102_2;EVENT=112102;SU=4;PE=0;SR=4;ALG=PROD;AF=0.0001188;NSAMP=2;MSQ=9.5;AN=16834;AC=2;NS=8438;AC_Hom=0;AC_Het=2;AC_Hemi=0;MAF=0.000118511;HWE=1;NFAM=2
12	118021306	112102_2	N	]12:118021136]N	27.54	LOW	SVTYPE=BND;POS=118021136;STRANDS=+-:4;IMPRECISE;CIPOS=-9,7;CIEND=-9,8;CIPOS95=-1,0;CIEND95=0,0;MATEID=112102_1;EVENT=112102;SECONDARY;SU=4;PE=0;SR=4;ALG=PROD;AF=0.0001188;NSAMP=2;MSQ=9.5;AN=16834;AC=2;NS=8438;AC_Hom=0;AC_Het=2;AC_Hemi=0;MAF=0.000118511;HWE=1;NFAM=2
12	118021506	112103_1	N	N[12:118035842[	479.74	LOW	SVTYPE=BND;POS=118021506;STRANDS=+-:17;CIPOS=-3,3;CIEND=-5,2;CIPOS95=0,0;CIEND95=0,0;MATEID=112103_2;EVENT=112103;SU=17;PE=9;SR=8;ALG=PROD;AF=0.0002376;NSAMP=4;MSQ=118.27;AN=16834;AC=4;NS=8438;AC_Hom=0;AC_Het=4;AC_Hemi=0;MAF=0.000237023;HWE=1;NFAM=4
12	118024465	297444_1	N	N]12:124780671]	113.89	LOW	SVTYPE=BND;POS=118024465;STRANDS=++:4;CIPOS=-9,8;CIEND=-9,8;CIPOS95=0,0;CIEND95=0,0;MATEID=297444_2;EVENT=297444;SU=4;PE=0;SR=4;ALG=PROD;AF=0.000594;NSAMP=10;MSQ=9.5;AN=16834;AC=10;NS=8438;AC_Hom=0;AC_Het=10;AC_Hemi=0;MAF=0.000592557;HWE=1;NFAM=9
12	118034946	112104	N	<DEL>	587.51	PASS	SVTYPE=DEL;POS=118034946;SVLEN=-3426;END=118038372;STRANDS=+-:25;CIPOS=-5,6;CIEND=-6,10;CIPOS95=0,0;CIEND95=0,0;SU=25;PE=15;SR=10;ALG=PROD;AF=5.94e-05;NSAMP=1;MSQ=587.51;AN=16834;AC=1;NS=8438;AC_Hom=0;AC_Het=1;AC_Hemi=0;MAF=5.92557e-05;HWE=1;NFAM=1
12	118035842	112103_2	N	]12:118021506]N	479.74	LOW	SVTYPE=BND;POS=118021506;STRANDS=+-:17;CIPOS=-5,2;CIEND=-3,3;CIPOS95=0,0;CIEND95=0,0;MATEID=112103_1;EVENT=112103;SECONDARY;SU=17;PE=9;SR=8;ALG=PROD;AF=0.0002376;NSAMP=4;MSQ=118.27;AN=16834;AC=4;NS=8438;AC_Hom=0;AC_Het=4;AC_Hemi=0;MAF=0.000237023;HWE=1;NFAM=4
12	118044260	260520_1	N	]12:118044383]N	11335.6	LOW	SVTYPE=BND;POS=118044260;STRANDS=-+:4;CIPOS=-9,8;CIEND=-9,8;CIPOS95=0,0;CIEND95=0,0;MATEID=260520_2;EVENT=260520;SU=4;PE=0;SR=4;ALG=PROD;AF=0.04426;NSAMP=709;MSQ=14.83;AN=16834;AC=745;NS=8438;AC_Hom=72;AC_Het=674;AC_Hemi=0;MAF=0.0442048;HWE=7.68894e-06;NFAM=655
12	118044326	112105_1	N	N[12:118044410[	7231.2	LOW	SVTYPE=BND;POS=118044326;STRANDS=+-:4;IMPRECISE;CIPOS=-10,7;CIEND=-9,8;CIPOS95=-2,0;CIEND95=0,0;MATEID=112105_2;EVENT=112105;SU=4;PE=0;SR=4;ALG=PROD;AF=0.0232;NSAMP=390;MSQ=16.88;AN=16812;AC=390;NS=8427;AC_Hom=0;AC_Het=392;AC_Hemi=0;MAF=0.0232586;HWE=0.0153619;NFAM=364
12	118044383	260520_2	N	N[12:118044260[	11335.6	LOW	SVTYPE=BND;POS=118044260;STRANDS=-+:4;CIPOS=-9,8;CIEND=-9,8;CIPOS95=0,0;CIEND95=0,0;MATEID=260520_1;EVENT=260520;SECONDARY;SU=4;PE=0;SR=4;ALG=PROD;AF=0.04426;NSAMP=709;MSQ=14.83;AN=16834;AC=745;NS=8438;AC_Hom=72;AC_Het=674;AC_Hemi=0;MAF=0.0442048;HWE=7.68894e-06;NFAM=655
12	118044410	112105_2	N	]12:118044326]N	7231.2	LOW	SVTYPE=BND;POS=118044326;STRANDS=+-:4;IMPRECISE;CIPOS=-9,8;CIEND=-10,7;CIPOS95=0,0;CIEND95=-2,0;MATEID=112105_1;EVENT=112105;SECONDARY;SU=4;PE=0;SR=4;ALG=PROD;AF=0.0232;NSAMP=390;MSQ=16.88;AN=16812;AC=390;NS=8427;AC_Hom=0;AC_Het=392;AC_Hemi=0;MAF=0.0232586;HWE=0.0153619;NFAM=364
12	118047536	112106	N	<DEL>	233.63	PASS	SVTYPE=DEL;POS=118047536;SVLEN=-5422;END=118052958;STRANDS=+-:13;CIPOS=-9,10;CIEND=-10,10;CIPOS95=0,0;CIEND95=0,0;SU=13;PE=8;SR=5;ALG=PROD;AF=5.94e-05;NSAMP=1;MSQ=233.63;AN=16834;AC=1;NS=8438;AC_Hom=0;AC_Het=1;AC_Hemi=0;MAF=5.92557e-05;HWE=1;NFAM=1
12	118049251	17400_1	N	]15:20747913]N	164482	LOW	SVTYPE=BND;POS=118049251;STRANDS=-+:92;CIPOS=-9,8;CIEND=-9,2;CIPOS95=0,0;CIEND95=0,0;MATEID=17400_2;EVENT=17400;SU=92;PE=0;SR=92;ALG=PROD;AF=0.192;NSAMP=3230;MSQ=50.46;AN=16834;AC=3232;NS=8438;AC_Hom=4;AC_Het=3238;AC_Hemi=0;MAF=0.192107;HWE=0;NFAM=2852
12	118049251	18892_1	N	[22:50451973[N	137421	LOW	SVTYPE=BND;POS=118049251;STRANDS=--:4;CIPOS=-9,8;CIEND=-9,8;CIPOS95=0,0;CIEND95=0,0;MATEID=18892_2;EVENT=18892;SU=4;PE=0;SR=4;ALG=PROD;AF=0.1727;NSAMP=2908;MSQ=46.76;AN=16834;AC=2908;NS=8438;AC_Hom=0;AC_Het=2918;AC_Hemi=0;MAF=0.172908;HWE=0;NFAM=2572
12	118049251	28223_2	N	[2:74128667[N	15.12	LOW	SVTYPE=BND;POS=118049251;STRANDS=--:1332,++:38;IMPRECISE;CIPOS=-50,67;CIEND=-55,100;CIPOS95=0,0;CIEND95=-5,5;MATEID=28223_1;EVENT=28223;SECONDARY;SU=1370;PE=0;SR=1370;ALG=SUM;AF=5.94e-05;NSAMP=1;MSQ=15.11;AN=16834;AC=1;NS=8438;AC_Hom=0;AC_Het=1;AC_Hemi=0;MAF=5.92557e-05;HWE=1;NFAM=1
12	118051229	112107	N	<DEL>	473.54	PASS	SVTYPE=DEL;POS=118051229;SVLEN=-1847;END=118053076;STRANDS=+-:20;CIPOS=-8,10;CIEND=-3,1;CIPOS95=0,0;CIEND95=0,0;SU=20;PE=10;SR=10;ALG=PROD;AF=5.94e-05;NSAMP=1;MSQ=473.54;AN=16834;AC=1;NS=8438;AC_Hom=0;AC_Het=1;AC_Hemi=0;MAF=5.92557e-05;HWE=1;NFAM=1
12	118082252	112108	N	<DEL>	4070.46	PASS	SVTYPE=DEL;POS=118082252;SVLEN=-533;END=118082785;STRANDS=+-:177;CIPOS=-3,4;CIEND=-3,1;CIPOS95=0,0;CIEND95=0,0;SU=177;PE=94;SR=83;ALG=PROD;AF=0.000594;NSAMP=10;MSQ=407.04;AN=16834;AC=10;NS=8438;AC_Hom=0;AC_Het=10;AC_Hemi=0;MAF=0.000592557;HWE=1;NFAM=2
12	118092352	112109	N	<DEL>	251.67	PASS	SVTYPE=DEL;POS=118092352;SVLEN=-1419;END=118093771;STRANDS=+-:10;IMPRECISE;CIPOS=-6,10;CIEND=-10,6;CIPOS95=-1,1;CIEND95=-1,0;SU=10;PE=8;SR=2;ALG=PROD;AF=5.94e-05;NSAMP=1;MSQ=251.67;AN=16834;AC=1;NS=8438;AC_Hom=0;AC_Het=1;AC_Hemi=0;MAF=5.92557e-05;HWE=1;NFAM=1
12	118119104	112110	N	<DEL>	1171.89	PASS	SVTYPE=DEL;POS=118119104;SVLEN=-96;END=118119200;STRANDS=+-:36;CIPOS=-25,10;CIEND=-29,30;CIPOS95=0,0;CIEND95=0,0;SU=36;PE=0;SR=36;ALG=PROD;AF=0.000297;NSAMP=5;MSQ=234.38;AN=16834;AC=5;NS=8438;AC_Hom=0;AC_Het=5;AC_Hemi=0;MAF=0.000296279;HWE=1;NFAM=5
12	118130254	260521_1	N	]12:130090150]N	8682.56	LOW	SVTYPE=BND;POS=118130254;STRANDS=-+:9;IMPRECISE;CIPOS=-27,26;CIEND=-30,29;CIPOS95=-1,1;CIEND95=-1,1;MATEID=260521_2;EVENT=260521;SU=9;PE=6;SR=3;ALG=PROD;AF=0.04895;NSAMP=753;MSQ=10.74;AN=16834;AC=824;NS=8438;AC_Hom=142;AC_Het=684;AC_Hemi=0;MAF=0.0489452;HWE=1.22899e-21;NFAM=723
12	118130255	17926_1	N	]17:17559941]N	255.15	LOW	SVTYPE=BND;POS=118130255;STRANDS=-+:6;IMPRECISE;CIPOS=-7,10;CIEND=-8,9;CIPOS95=-1,3;CIEND95=-1,3;MATEID=17926_2;EVENT=17926;SU=6;PE=4;SR=2;ALG=PROD;AF=0.0008317;NSAMP=14;MSQ=16.44;AN=16834;AC=14;NS=8438;AC_Hom=0;AC_Het=14;AC_Hemi=0;MAF=0.00082958;HWE=1;NFAM=14
12	118130257	14537_2	N	]11:87589120]N	1724.5	LOW	SVTYPE=BND;POS=118130257;STRANDS=+-:40;CIPOS=-6,9;CIEND=-15,5;CIPOS95=0,0;CIEND95=0,0;MATEID=14537_1;EVENT=14537;SECONDARY;SU=40;PE=29;SR=11;ALG=PROD;AF=0.00398;NSAMP=67;MSQ=24.74;AN=16834;AC=67;NS=8438;AC_Hom=0;AC_Het=67;AC_Hemi=0;MAF=0.00397014;HWE=1;NFAM=67
12	118130259	297073_2	N	[12:56240254[N	390.5	LOW	SVTYPE=BND;POS=118130259;STRANDS=--:16;CIPOS=-27,28;CIEND=-33,27;CIPOS95=0,0;CIEND95=0,0;MATEID=297073_1;EVENT=297073;SECONDARY;SU=16;PE=8;SR=8;ALG=PROD;AF=0.001129;NSAMP=17;MSQ=22.7;AN=16834;AC=19;NS=8438;AC_Hom=4;AC_Het=15;AC_Hemi=0;MAF=0.00112586;HWE=4.06693e-05;NFAM=17
12	118130285	70244_2	N	[8:23404133[N	18833.9	LOW	SVTYPE=BND;POS=118130285;STRANDS=--:48;IMPRECISE;CIPOS=-430,29;CIEND=-186,31;CIPOS95=-77,29;CIEND95=-17,17;MATEID=70244_1;EVENT=70244;SECONDARY;SU=48;PE=48;SR=0;ALG=PROD;AF=0.0243;NSAMP=409;MSQ=45.37;RETAINED;AN=16834;AC=409;NS=8438;AC_Hom=0;AC_Het=410;AC_Hemi=0;MAF=0.0242949;HWE=0.0102576;NFAM=383
12	118130341	14734_2	N	N[11:87589146[	519.29	LOW	SVTYPE=BND;POS=118130341;STRANDS=-+:6;IMPRECISE;CIPOS=-9,422;CIEND=-205,10;CIPOS95=-1,152;CIEND95=-98,2;MATEID=14734_1;EVENT=14734;SECONDARY;SU=6;PE=6;SR=0;ALG=PROD;AF=0.001663;NSAMP=28;MSQ=17.33;AN=16834;AC=28;NS=8438;AC_Hom=0;AC_Het=28;AC_Hemi=0;MAF=0.00165916;HWE=1;NFAM=28
12	118130369	70245_2	N	N]8:23404078]	13361.6	LOW	SVTYPE=BND;POS=118130369;STRANDS=++:157;CIPOS=-24,28;CIEND=-28,28;CIPOS95=0,0;CIEND95=0,0;MATEID=70245_1;EVENT=70245;SECONDARY;SU=157;PE=87;SR=70;ALG=PROD;AF=0.01723;NSAMP=290;MSQ=45.47;AN=16834;AC=290;NS=8438;AC_Hom=0;AC_Het=291;AC_Hemi=0;MAF=0.0172434;HWE=0.183909;NFAM=277
12	118161166	112111	N	<DEL>	281.6	PASS	SVTYPE=DEL;POS=118161166;SVLEN=-9010;END=118170176;STRANDS=+-:11;IMPRECISE;CIPOS=-10,402;CIEND=-231,10;CIPOS95=0,112;CIEND95=-73,1;SU=11;PE=11;SR=0;ALG=PROD;AF=5.94e-05;NSAMP=1;MSQ=281.6;AN=16834;AC=1;NS=8438;AC_Hom=0;AC_Het=1;AC_Hemi=0;MAF=5.92557e-05;HWE=1;NFAM=1
12	118173971	112112_1	N	N[12:118174046[	221.83	LOW	SVTYPE=BND;POS=118173971;STRANDS=+-:10;CIPOS=-10,10;CIEND=-10,10;CIPOS95=0,0;CIEND95=0,0;MATEID=112112_2;EVENT=112112;SU=10;PE=0;SR=10;ALG=PROD;AF=5.94e-05;NSAMP=1;MSQ=221.8;AN=16834;AC=1;NS=8438;AC_Hom=0;AC_Het=1;AC_Hemi=0;MAF=5.92557e-05;HWE=1;NFAM=1
12	118174046	112112_2	N	]12:118173971]N	221.83	LOW	SVTYPE=BND;POS=118173971;STRANDS=+-:10;CIPOS=-10,10;CIEND=-10,10;CIPOS95=0,0;CIEND95=0,0;MATEID=112112_1;EVENT=112112;SECONDARY;SU=10;PE=0;SR=10;ALG=PROD;AF=5.94e-05;NSAMP=1;MSQ=221.8;AN=16834;AC=1;NS=8438;AC_Hom=0;AC_Het=1;AC_Hemi=0;MAF=5.92557e-05;HWE=1;NFAM=1
12	118178299	297445	N	<INV>	37407.7	LOW	SVTYPE=INV;POS=118178299;SVLEN=91;END=118178390;STRANDS=++:41,--:144;IMPRECISE;CIPOS=-40,22;CIEND=-20,48;CIPOS95=0,0;CIEND95=-3,3;SU=185;PE=185;SR=0;ALG=PROD;AF=0.0256;NSAMP=425;MSQ=87.25;AN=16834;AC=431;NS=8438;AC_Hom=12;AC_Het=419;AC_Hemi=0;MAF=0.0255392;HWE=0.824587;NFAM=414
12	118186926	47072_2	N	]4:59950600]N	154399	LOW	SVTYPE=BND;POS=118186926;STRANDS=+-:3929;CIPOS=-10,0;CIEND=-3,8;CIPOS95=0,0;CIEND95=0,0;MATEID=47072_1;EVENT=47072;SECONDARY;SU=3929;PE=3912;SR=17;ALG=PROD;AF=0.1418;NSAMP=2235;MSQ=68.51;AN=16824;AC=2386;NS=8433;AC_Hom=304;AC_Het=2090;AC_Hemi=0;MAF=0.141942;HWE=0.117527;NFAM=2112
12	118199528	260522	N	<DUP>	100.05	PASS	SVTYPE=DUP;POS=118199528;SVLEN=186;END=118199714;STRANDS=-+:8;CIPOS=-10,10;CIEND=-10,10;CIPOS95=0,0;CIEND95=0,0;SU=8;PE=0;SR=8;ALG=PROD;AF=0.0001782;NSAMP=3;MSQ=32.36;AN=16834;AC=3;NS=8438;AC_Hom=0;AC_Het=3;AC_Hemi=0;MAF=0.000177767;HWE=1;NFAM=3
12	118209693	112113_1	N	N[12:118210066[	330.35	LOW	SVTYPE=BND;POS=118209693;STRANDS=+-:5;IMPRECISE;CIPOS=-10,306;CIEND=-239,10;CIPOS95=-2,70;CIEND95=-71,1;MATEID=112113_2;EVENT=112113;SU=5;PE=5;SR=0;ALG=PROD;AF=0.0003564;NSAMP=6;MSQ=51.89;AN=16834;AC=6;NS=8438;AC_Hom=0;AC_Het=6;AC_Hemi=0;MAF=0.000355534;HWE=1;NFAM=6
12	118210066	112113_2	N	]12:118209693]N	330.35	LOW	SVTYPE=BND;POS=118209693;STRANDS=+-:5;IMPRECISE;CIPOS=-239,10;CIEND=-10,306;CIPOS95=-71,1;CIEND95=-2,70;MATEID=112113_1;EVENT=112113;SECONDARY;SU=5;PE=5;SR=0;ALG=PROD;AF=0.0003564;NSAMP=6;MSQ=51.89;AN=16834;AC=6;NS=8438;AC_Hom=0;AC_Het=6;AC_Hemi=0;MAF=0.000355534;HWE=1;NFAM=6
12	118230923	112115_1	N	N[12:118231269[	88.85	LOW	SVTYPE=BND;POS=118230923;STRANDS=+-:4;CIPOS=-9,8;CIEND=-9,8;CIPOS95=0,0;CIEND95=0,0;MATEID=112115_2;EVENT=112115;SU=4;PE=0;SR=4;ALG=PROD;AF=0.000297;NSAMP=5;MSQ=17.15;AN=16834;AC=5;NS=8438;AC_Hom=0;AC_Het=5;AC_Hemi=0;MAF=0.000296279;HWE=1;NFAM=5
12	118231269	112115_2	N	]12:118230923]N	88.85	LOW	SVTYPE=BND;POS=118230923;STRANDS=+-:4;CIPOS=-9,8;CIEND=-9,8;CIPOS95=0,0;CIEND95=0,0;MATEID=112115_1;EVENT=112115;SECONDARY;SU=4;PE=0;SR=4;ALG=PROD;AF=0.000297;NSAMP=5;MSQ=17.15;AN=16834;AC=5;NS=8438;AC_Hom=0;AC_Het=5;AC_Hemi=0;MAF=0.000296279;HWE=1;NFAM=5
12	118231722	112116_1	N	N[12:118232227[	361.67	LOW	SVTYPE=BND;POS=118231722;STRANDS=+-:10;IMPRECISE;CIPOS=-30,462;CIEND=-311,30;CIPOS95=-30,120;CIEND95=-152,30;MATEID=112116_2;EVENT=112116;SU=10;PE=10;SR=0;ALG=SUM;AF=0.0004158;NSAMP=7;MSQ=50.65;AN=16834;AC=7;NS=8438;AC_Hom=0;AC_Het=7;AC_Hemi=0;MAF=0.00041479;HWE=1;NFAM=7
12	118232227	112116_2	N	]12:118231722]N	361.67	LOW	SVTYPE=BND;POS=118231722;STRANDS=+-:10;IMPRECISE;CIPOS=-311,30;CIEND=-30,462;CIPOS95=-152,30;CIEND95=-30,120;MATEID=112116_1;EVENT=112116;SECONDARY;SU=10;PE=10;SR=0;ALG=SUM;AF=0.0004158;NSAMP=7;MSQ=50.65;AN=16834;AC=7;NS=8438;AC_Hom=0;AC_Het=7;AC_Hemi=0;MAF=0.00041479;HWE=1;NFAM=7
12	118232272	112117_1	N	N[12:118232496[	422.97	LOW	SVTYPE=BND;POS=118232272;STRANDS=+-:4;CIPOS=-9,8;CIEND=-9,8;CIPOS95=0,0;CIEND95=0,0;MATEID=112117_2;EVENT=112117;SU=4;PE=0;SR=4;ALG=PROD;AF=0.001307;NSAMP=22;MSQ=16.09;AN=16834;AC=22;NS=8438;AC_Hom=0;AC_Het=23;AC_Hemi=0;MAF=0.00136288;HWE=1;NFAM=22
12	118232496	112117_2	N	]12:118232272]N	422.97	LOW	SVTYPE=BND;POS=118232272;STRANDS=+-:4;CIPOS=-9,8;CIEND=-9,8;CIPOS95=0,0;CIEND95=0,0;MATEID=112117_1;EVENT=112117;SECONDARY;SU=4;PE=0;SR=4;ALG=PROD;AF=0.001307;NSAMP=22;MSQ=16.09;AN=16834;AC=22;NS=8438;AC_Hom=0;AC_Het=23;AC_Hemi=0;MAF=0.00136288;HWE=1;NFAM=22
12	118236714	112118	N	<DEL>	311.66	PASS	SVTYPE=DEL;POS=118236714;SVLEN=-604;END=118237318;STRANDS=+-:16;CIPOS=-4,3;CIEND=-10,10;CIPOS95=0,0;CIEND95=0,0;SU=16;PE=7;SR=9;ALG=PROD;AF=5.94e-05;NSAMP=1;MSQ=311.66;AN=16834;AC=1;NS=8438;AC_Hom=0;AC_Het=1;AC_Hemi=0;MAF=5.92557e-05;HWE=1;NFAM=1
12	118274291	112119	N	<DEL>	818.2	PASS	SVTYPE=DEL;POS=118274291;SVLEN=-112;END=118274403;STRANDS=+-:33;CIPOS=-45,44;CIEND=-45,44;CIPOS95=0,0;CIEND95=0,0;SU=33;PE=0;SR=33;ALG=PROD;AF=0.0002376;NSAMP=4;MSQ=204.55;AN=16834;AC=4;NS=8438;AC_Hom=0;AC_Het=4;AC_Hemi=0;MAF=0.000237023;HWE=1;NFAM=4
12	118286672	18736_1	N	N]21:33156778]	39963.6	LOW	SVTYPE=BND;POS=118286672;STRANDS=++:2053;CIPOS=0,0;CIEND=0,0;CIPOS95=0,0;CIEND95=0,0;MATEID=18736_2;EVENT=18736;SU=2053;PE=0;SR=2053;ALG=PROD;AF=0.07954;NSAMP=1339;MSQ=28.95;AN=16834;AC=1339;NS=8438;AC_Hom=0;AC_Het=1343;AC_Hemi=0;MAF=0.0795805;HWE=1.14318e-25;NFAM=1189
12	118290898	112120	N	<DEL>	539.54	PASS	SVTYPE=DEL;POS=118290898;SVLEN=-500;END=118291398;STRANDS=+-:21;CIPOS=-6,10;CIEND=-7,2;CIPOS95=0,0;CIEND95=0,0;SU=21;PE=16;SR=5;ALG=PROD;AF=5.94e-05;NSAMP=1;MSQ=539.54;AN=16834;AC=1;NS=8438;AC_Hom=0;AC_Het=1;AC_Hemi=0;MAF=5.92557e-05;HWE=1;NFAM=1
12	118311667	112121	N	<DEL>	665.21	PASS	SVTYPE=DEL;POS=118311667;SVLEN=-1947;END=118313614;STRANDS=+-:33;CIPOS=-24,24;CIEND=-25,23;CIPOS95=0,0;CIEND95=0,0;SU=33;PE=19;SR=14;ALG=PROD;AF=0.0001188;NSAMP=2;MSQ=332.61;AN=16834;AC=2;NS=8438;AC_Hom=0;AC_Het=2;AC_Hemi=0;MAF=0.000118511;HWE=1;NFAM=2
12	118323666	17016_1	N	N[13:113830765[	1.23468e+06	LOW	SVTYPE=BND;POS=118323666;STRANDS=+-:4;IMPRECISE;CIPOS=-8,10;CIEND=-10,8;CIPOS95=-1,1;CIEND95=-1,0;MATEID=17016_2;EVENT=17016;SU=4;PE=1;SR=3;ALG=PROD;AF=0.4208;NSAMP=7084;MSQ=173.99;AN=16834;AC=7084;NS=8438;AC_Hom=0;AC_Het=7101;AC_Hemi=0;MAF=0.420775;HWE=0;NFAM=6141
12	118329787	18307_1	N	]19:9972053]N	2263.53	LOW	SVTYPE=BND;POS=118329787;STRANDS=-+:19;CIPOS=-45,44;CIEND=-45,44;CIPOS95=0,0;CIEND95=0,0;MATEID=18307_2;EVENT=18307;SU=19;PE=0;SR=19;ALG=PROD;AF=0.003742;NSAMP=63;MSQ=32.82;AN=16834;AC=63;NS=8438;AC_Hom=0;AC_Het=64;AC_Hemi=0;MAF=0.00379237;HWE=1;NFAM=63
12	118360469	112122	N	<DEL>	521.44	PASS	SVTYPE=DEL;POS=118360469;SVLEN=-12248;END=118372717;STRANDS=+-:27;CIPOS=-23,22;CIEND=-30,29;CIPOS95=0,0;CIEND95=0,0;SU=27;PE=15;SR=12;ALG=PROD;AF=0.0001188;NSAMP=2;MSQ=260.72;AN=16834;AC=2;NS=8438;AC_Hom=0;AC_Het=2;AC_Hemi=0;MAF=0.000118511;HWE=1;NFAM=2
12	118363925	112123	N	<DEL>	35.75	PASS	SVTYPE=DEL;POS=118363925;SVLEN=-1115;END=118365040;STRANDS=+-:5;IMPRECISE;CIPOS=-10,394;CIEND=-290,10;CIPOS95=-1,109;CIEND95=-97,1;SU=5;PE=5;SR=0;ALG=PROD;AF=5.94e-05;NSAMP=1;MSQ=35.75;AN=16834;AC=1;NS=8438;AC_Hom=0;AC_Het=1;AC_Hemi=0;MAF=5.92557e-05;HWE=1;NFAM=1
12	118364960	112124_1	N	N[12:118365240[	372.77	LOW	SVTYPE=BND;POS=118364960;STRANDS=+-:4;CIPOS=-9,8;CIEND=-9,8;CIPOS95=0,0;CIEND95=0,0;MATEID=112124_2;EVENT=112124;SU=4;PE=0;SR=4;ALG=PROD;AF=0.00101;NSAMP=17;MSQ=20.22;AN=16834;AC=17;NS=8438;AC_Hom=0;AC_Het=17;AC_Hemi=0;MAF=0.00100735;HWE=1;NFAM=17
12	118365215	112125	N	<DEL:ME:SINE|Alu|AluSz>	1063.47	PASS	SVTYPE=MEI;POS=118365215;SVLEN=-291;END=118365506;STRANDS=+-:5;IMPRECISE;CIPOS=-10,9;CIEND=-8,10;CIPOS95=-1,1;CIEND95=0,2;SU=5;PE=2;SR=3;ALG=PROD;AF=0.0003564;NSAMP=6;MSQ=176.88;AN=16834;AC=6;NS=8438;AC_Hom=0;AC_Het=6;AC_Hemi=0;MAF=0.000355534;HWE=1;NFAM=6
12	118365240	112124_2	N	]12:118364960]N	372.77	LOW	SVTYPE=BND;POS=118364960;STRANDS=+-:4;CIPOS=-9,8;CIEND=-9,8;CIPOS95=0,0;CIEND95=0,0;MATEID=112124_1;EVENT=112124;SECONDARY;SU=4;PE=0;SR=4;ALG=PROD;AF=0.00101;NSAMP=17;MSQ=20.22;AN=16834;AC=17;NS=8438;AC_Hom=0;AC_Het=17;AC_Hemi=0;MAF=0.00100735;HWE=1;NFAM=17
12	118367261	112126	N	<DEL>	377.66	PASS	SVTYPE=DEL;POS=118367261;SVLEN=-6761;END=118374022;STRANDS=+-:16;CIPOS=-7,6;CIEND=-10,9;CIPOS95=0,0;CIEND95=0,0;SU=16;PE=11;SR=5;ALG=PROD;AF=5.94e-05;NSAMP=1;MSQ=377.66;AN=16834;AC=1;NS=8438;AC_Hom=0;AC_Het=1;AC_Hemi=0;MAF=5.92557e-05;HWE=1;NFAM=1
12	118372725	112127	N	<DEL>	249.09	PASS	SVTYPE=DEL;POS=118372725;SVLEN=-285;END=118373010;STRANDS=+-:4;IMPRECISE;CIPOS=-10,10;CIEND=-10,10;CIPOS95=-1,1;CIEND95=-1,1;SU=4;PE=2;SR=2;ALG=PROD;AF=0.0001188;NSAMP=2;MSQ=123.58;AN=16834;AC=2;NS=8438;AC_Hom=0;AC_Het=2;AC_Hemi=0;MAF=0.000118511;HWE=1;NFAM=2
12	118384977	28226_2	N	[2:102812008[N	40.73	LOW	SVTYPE=BND;POS=118384977;STRANDS=--:4;IMPRECISE;CIPOS=-218,10;CIEND=-483,7;CIPOS95=-98,2;CIEND95=-163,0;MATEID=28226_1;EVENT=28226;SECONDARY;SU=4;PE=4;SR=0;ALG=PROD;AF=5.94e-05;NSAMP=1;MSQ=38.82;AN=16834;AC=1;NS=8438;AC_Hom=0;AC_Het=1;AC_Hemi=0;MAF=5.92557e-05;HWE=1;NFAM=1
12	118384996	14538_2	N	]11:43029803]N	338.3	LOW	SVTYPE=BND;POS=118384996;STRANDS=+-:4;IMPRECISE;CIPOS=-159,10;CIEND=-8,511;CIPOS95=-61,3;CIEND95=0,174;MATEID=14538_1;EVENT=14538;SECONDARY;SU=4;PE=4;SR=0;ALG=PROD;AF=0.0007128;NSAMP=12;MSQ=26.76;AN=16834;AC=12;NS=8438;AC_Hom=0;AC_Het=12;AC_Hemi=0;MAF=0.000711069;HWE=1;NFAM=12
12	118386049	112128	N	<DEL>	113.59	PASS	SVTYPE=DEL;POS=118386049;SVLEN=-591;END=118386640;STRANDS=+-:9;IMPRECISE;CIPOS=-10,360;CIEND=-159,10;CIPOS95=-1,115;CIEND95=-71,2;SU=9;PE=9;SR=0;ALG=PROD;AF=5.94e-05;NSAMP=1;MSQ=113.59;AN=16834;AC=1;NS=8438;AC_Hom=0;AC_Het=1;AC_Hemi=0;MAF=5.92557e-05;HWE=1;NFAM=1
12	118394054	112129_1	N	N[12:118394340[	160.07	LOW	SVTYPE=BND;POS=118394054;STRANDS=+-:4;CIPOS=-9,8;CIEND=-9,8;CIPOS95=0,0;CIEND95=0,0;MATEID=112129_2;EVENT=112129;SU=4;PE=0;SR=4;ALG=PROD;AF=0.000594;NSAMP=10;MSQ=14.03;AN=16834;AC=10;NS=8438;AC_Hom=0;AC_Het=10;AC_Hemi=0;MAF=0.000592557;HWE=1;NFAM=10
12	118394340	112129_2	N	]12:118394054]N	160.07	LOW	SVTYPE=BND;POS=118394054;STRANDS=+-:4;CIPOS=-9,8;CIEND=-9,8;CIPOS95=0,0;CIEND95=0,0;MATEID=112129_1;EVENT=112129;SECONDARY;SU=4;PE=0;SR=4;ALG=PROD;AF=0.000594;NSAMP=10;MSQ=14.03;AN=16834;AC=10;NS=8438;AC_Hom=0;AC_Het=10;AC_Hemi=0;MAF=0.000592557;HWE=1;NFAM=10
12	118400706	112130	N	<DEL:ME:SINE|Alu|AluSz>	45.88	PASS	SVTYPE=MEI;POS=118400706;SVLEN=-297;END=118401003;STRANDS=+-:5;CIPOS=-10,10;CIEND=-10,10;CIPOS95=0,0;CIEND95=0,0;SU=5;PE=0;SR=5;ALG=PROD;AF=0.0001188;NSAMP=2;MSQ=22.55;AN=16834;AC=2;NS=8438;AC_Hom=0;AC_Het=2;AC_Hemi=0;MAF=0.000118511;HWE=1;NFAM=2
12	118413766	112131	N	<DEL>	107.83	PASS	SVTYPE=DEL;POS=118413766;SVLEN=-120;END=118413886;STRANDS=+-:4;CIPOS=-9,8;CIEND=-9,8;CIPOS95=0,0;CIEND95=0,0;SU=4;PE=0;SR=4;ALG=PROD;AF=5.94e-05;NSAMP=1;MSQ=107.83;AN=16834;AC=1;NS=8438;AC_Hom=0;AC_Het=1;AC_Hemi=0;MAF=5.92557e-05;HWE=1;NFAM=1
12	118419681	112132	N	<DEL>	587.45	PASS	SVTYPE=DEL;POS=118419681;SVLEN=-1784;END=118421465;STRANDS=+-:19;CIPOS=-4,3;CIEND=-7,3;CIPOS95=0,0;CIEND95=0,0;SU=19;PE=10;SR=9;ALG=PROD;AF=5.94e-05;NSAMP=1;MSQ=587.44;AN=16834;AC=1;NS=8438;AC_Hom=0;AC_Het=1;AC_Hemi=0;MAF=5.92557e-05;HWE=1;NFAM=1
12	118434957	260523_1	N	]12:118435763]N	150.91	LOW	SVTYPE=BND;POS=118434957;STRANDS=-+:20;IMPRECISE;CIPOS=-198,34;CIEND=-30,393;CIPOS95=-51,34;CIEND95=-30,84;MATEID=260523_2;EVENT=260523;SU=20;PE=20;SR=0;ALG=SUM;AF=0.0002376;NSAMP=4;MSQ=35.73;AN=16834;AC=4;NS=8438;AC_Hom=0;AC_Het=4;AC_Hemi=0;MAF=0.000237023;HWE=1;NFAM=4
12	118435763	260523_2	N	N[12:118434957[	150.91	LOW	SVTYPE=BND;POS=118434957;STRANDS=-+:20;IMPRECISE;CIPOS=-30,393;CIEND=-198,34;CIPOS95=-30,84;CIEND95=-51,34;MATEID=260523_1;EVENT=260523;SECONDARY;SU=20;PE=20;SR=0;ALG=SUM;AF=0.0002376;NSAMP=4;MSQ=35.73;AN=16834;AC=4;NS=8438;AC_Hom=0;AC_Het=4;AC_Hemi=0;MAF=0.000237023;HWE=1;NFAM=4
12	118440709	112133	N	<DEL:ME:SINE|Alu|AluSx>	23.23	PASS	SVTYPE=MEI;POS=118440709;SVLEN=-295;END=118441004;STRANDS=+-:4;CIPOS=-9,8;CIEND=-9,8;CIPOS95=0,0;CIEND95=0,0;SU=4;PE=0;SR=4;ALG=PROD;AF=0.0001188;NSAMP=2;MSQ=8.37;AN=16834;AC=2;NS=8438;AC_Hom=0;AC_Het=2;AC_Hemi=0;MAF=0.000118511;HWE=1;NFAM=2
12	118441544	1609_2	N	N]1:247574176]	56838.4	LOW	SVTYPE=BND;POS=118441544;STRANDS=++:16;IMPRECISE;CIPOS=-49,426;CIEND=-50,288;CIPOS95=-49,114;CIEND95=-48,48;MATEID=1609_1;EVENT=1609;SECONDARY;SU=16;PE=16;SR=0;ALG=PROD;AF=0.04978;NSAMP=838;MSQ=67.23;AN=16834;AC=838;NS=8438;AC_Hom=0;AC_Het=839;AC_Hemi=0;MAF=0.0497156;HWE=4.77641e-10;NFAM=792
12	118447109	112134	N	<DEL>	116700	PASS	SVTYPE=DEL;POS=118447109;SVLEN=-1392;END=118448501;STRANDS=+-:4448;CIPOS=0,0;CIEND=0,0;CIPOS95=0,0;CIEND95=0,0;SU=4448;PE=3044;SR=1404;ALG=PROD;AF=0.02222;NSAMP=363;MSQ=321.49;AN=16834;AC=374;NS=8438;AC_Hom=22;AC_Het=352;AC_Hemi=0;MAF=0.0221616;HWE=0.00284447;NFAM=357
12	118447719	14735_2	N	N[11:108879349[	836.91	LOW	SVTYPE=BND;POS=118447719;STRANDS=-+:4;IMPRECISE;CIPOS=-10,521;CIEND=-401,9;CIPOS95=0,171;CIEND95=-142,0;MATEID=14735_1;EVENT=14735;SECONDARY;SU=4;PE=4;SR=0;ALG=PROD;AF=0.002673;NSAMP=45;MSQ=16.9;AN=16834;AC=45;NS=8438;AC_Hom=0;AC_Het=45;AC_Hemi=0;MAF=0.00266651;HWE=1;NFAM=45
12	118460373	112135	N	<DEL>	167.69	PASS	SVTYPE=DEL;POS=118460373;SVLEN=-3342;END=118463715;STRANDS=+-:8;IMPRECISE;CIPOS=-10,286;CIEND=-176,10;CIPOS95=-1,78;CIEND95=-64,2;SU=8;PE=8;SR=0;ALG=PROD;AF=0.0001188;NSAMP=2;MSQ=83.85;AN=16834;AC=2;NS=8438;AC_Hom=0;AC_Het=2;AC_Hemi=0;MAF=0.000118511;HWE=1;NFAM=1
12	118477099	28227_2	N	]2:209033720]N	182.79	LOW	SVTYPE=BND;POS=118477099;STRANDS=+-:10;IMPRECISE;CIPOS=-441,10;CIEND=-8,318;CIPOS95=-123,0;CIEND95=0,102;MATEID=28227_1;EVENT=28227;SECONDARY;SU=10;PE=10;SR=0;ALG=PROD;AF=5.94e-05;NSAMP=1;MSQ=182.79;AN=16834;AC=1;NS=8438;AC_Hom=0;AC_Het=1;AC_Hemi=0;MAF=5.92557e-05;HWE=1;NFAM=1
12	118492229	297446_1	N	[12:124190469[N	1164.99	LOW	SVTYPE=BND;POS=118492229;STRANDS=--:120;IMPRECISE;CIPOS=-237,11;CIEND=-130,11;CIPOS95=-27,11;CIEND95=-4,4;MATEID=297446_2;EVENT=297446;SU=120;PE=120;SR=0;ALG=PROD;AF=0.002198;NSAMP=37;MSQ=31.08;AN=16834;AC=37;NS=8438;AC_Hom=0;AC_Het=37;AC_Hemi=0;MAF=0.00219246;HWE=1;NFAM=34
12	118492467	297447_1	N	N]12:124190423]	2045.86	LOW	SVTYPE=BND;POS=118492467;STRANDS=++:136;IMPRECISE;CIPOS=-11,316;CIEND=-13,122;CIPOS95=-11,13;CIEND95=-3,3;MATEID=297447_2;EVENT=297447;SU=136;PE=136;SR=0;ALG=PROD;AF=0.002614;NSAMP=44;MSQ=46.09;AN=16834;AC=44;NS=8438;AC_Hom=0;AC_Het=44;AC_Hemi=0;MAF=0.00260725;HWE=1;NFAM=39
12	118498740	297448_1	N	[12:118499301[N	245.61	LOW	SVTYPE=BND;POS=118498740;STRANDS=--:16;IMPRECISE;CIPOS=-5,3;CIEND=-10,10;CIPOS95=-2,0;CIEND95=0,0;MATEID=297448_2;EVENT=297448;SU=16;PE=10;SR=6;ALG=PROD;AF=5.94e-05;NSAMP=1;MSQ=245.59;AN=16834;AC=1;NS=8438;AC_Hom=0;AC_Het=1;AC_Hemi=0;MAF=5.92557e-05;HWE=1;NFAM=1
12	118498955	297449_1	N	N]12:118499284]	254.37	LOW	SVTYPE=BND;POS=118498955;STRANDS=++:19;IMPRECISE;CIPOS=-23,30;CIEND=-25,30;CIPOS95=-1,1;CIEND95=-1,1;MATEID=297449_2;EVENT=297449;SU=19;PE=16;SR=3;ALG=PROD;AF=0.0001188;NSAMP=2;MSQ=127.18;AN=16834;AC=2;NS=8438;AC_Hom=0;AC_Het=2;AC_Hemi=0;MAF=0.000118511;HWE=1;NFAM=2
12	118499284	297449_2	N	N]12:118498955]	254.37	LOW	SVTYPE=BND;POS=118499284;STRANDS=++:19;IMPRECISE;CIPOS=-25,30;CIEND=-23,30;CIPOS95=-1,1;CIEND95=-1,1;MATEID=297449_1;EVENT=297449;SECONDARY;SU=19;PE=16;SR=3;ALG=PROD;AF=0.0001188;NSAMP=2;MSQ=127.18;AN=16834;AC=2;NS=8438;AC_Hom=0;AC_Het=2;AC_Hemi=0;MAF=0.000118511;HWE=1;NFAM=2
12	118499301	297448_2	N	[12:118498740[N	245.61	LOW	SVTYPE=BND;POS=118499301;STRANDS=--:16;IMPRECISE;CIPOS=-10,10;CIEND=-5,3;CIPOS95=0,0;CIEND95=-2,0;MATEID=297448_1;EVENT=297448;SECONDARY;SU=16;PE=10;SR=6;ALG=PROD;AF=5.94e-05;NSAMP=1;MSQ=245.59;AN=16834;AC=1;NS=8438;AC_Hom=0;AC_Het=1;AC_Hemi=0;MAF=5.92557e-05;HWE=1;NFAM=1
12	118499782	112136_1	N	N[12:118500030[	440.81	LOW	SVTYPE=BND;POS=118499782;STRANDS=+-:13;CIPOS=-10,10;CIEND=-4,2;CIPOS95=0,0;CIEND95=0,0;MATEID=112136_2;EVENT=112136;SU=13;PE=3;SR=10;ALG=PROD;AF=0.0001782;NSAMP=3;MSQ=142.41;AN=16834;AC=3;NS=8438;AC_Hom=0;AC_Het=3;AC_Hemi=0;MAF=0.000177767;HWE=1;NFAM=3
12	118500030	112136_2	N	]12:118499782]N	440.81	LOW	SVTYPE=BND;POS=118499782;STRANDS=+-:13;CIPOS=-4,2;CIEND=-10,10;CIPOS95=0,0;CIEND95=0,0;MATEID=112136_1;EVENT=112136;SECONDARY;SU=13;PE=3;SR=10;ALG=PROD;AF=0.0001782;NSAMP=3;MSQ=142.41;AN=16834;AC=3;NS=8438;AC_Hom=0;AC_Het=3;AC_Hemi=0;MAF=0.000177767;HWE=1;NFAM=3
12	118507467	260524	N	<DUP>	105.64	PASS	SVTYPE=DUP;POS=118507467;SVLEN=57361;END=118564828;STRANDS=-+:16;IMPRECISE;CIPOS=-185,10;CIEND=-10,226;CIPOS95=-63,2;CIEND95=-1,49;SU=16;PE=16;SR=0;ALG=PROD;AF=5.94e-05;NSAMP=1;MSQ=104.62;AN=16834;AC=1;NS=8438;AC_Hom=0;AC_Het=1;AC_Hemi=0;MAF=5.92557e-05;HWE=1;NFAM=1
12	118509975	12068_2	N	[10:29622180[N	12.31	LOW	SVTYPE=BND;POS=118509975;STRANDS=--:4;CIPOS=-9,8;CIEND=-9,8;CIPOS95=0,0;CIEND95=0,0;MATEID=12068_1;EVENT=12068;SECONDARY;SU=4;PE=0;SR=4;ALG=PROD;AF=5.94e-05;NSAMP=1;MSQ=9.36;AN=16834;AC=1;NS=8438;AC_Hom=0;AC_Het=1;AC_Hemi=0;MAF=5.92557e-05;HWE=1;NFAM=1
12	118513407	260525	N	<DUP>	88.46	PASS	SVTYPE=DUP;POS=118513407;SVLEN=1022;END=118514429;STRANDS=-+:11;IMPRECISE;CIPOS=-10,10;CIEND=-5,10;CIPOS95=-3,0;CIEND95=-1,3;SU=11;PE=10;SR=1;ALG=PROD;AF=5.94e-05;NSAMP=1;MSQ=86.72;AN=16834;AC=1;NS=8438;AC_Hom=0;AC_Het=1;AC_Hemi=0;MAF=5.92557e-05;HWE=1;NFAM=1
12	118514362	112137_1	N	N[12:118514661[	45.35	LOW	SVTYPE=BND;POS=118514362;STRANDS=+-:4;CIPOS=-9,8;CIEND=-9,8;CIPOS95=0,0;CIEND95=0,0;MATEID=112137_2;EVENT=112137;SU=4;PE=0;SR=4;ALG=PROD;AF=0.0002376;NSAMP=4;MSQ=9.54;AN=16834;AC=4;NS=8438;AC_Hom=0;AC_Het=4;AC_Hemi=0;MAF=0.000237023;HWE=1;NFAM=4
12	118514661	112137_2	N	]12:118514362]N	45.35	LOW	SVTYPE=BND;POS=118514362;STRANDS=+-:4;CIPOS=-9,8;CIEND=-9,8;CIPOS95=0,0;CIEND95=0,0;MATEID=112137_1;EVENT=112137;SECONDARY;SU=4;PE=0;SR=4;ALG=PROD;AF=0.0002376;NSAMP=4;MSQ=9.54;AN=16834;AC=4;NS=8438;AC_Hom=0;AC_Het=4;AC_Hemi=0;MAF=0.000237023;HWE=1;NFAM=4
12	118526949	297450	N	<INV>	7485.04	PASS	SVTYPE=INV;POS=118526949;SVLEN=592;END=118527541;STRANDS=++:211,--:120;CIPOS=-7,7;CIEND=-6,10;CIPOS95=0,0;CIEND95=0,0;SU=331;PE=241;SR=90;ALG=PROD;AF=0.0007722;NSAMP=13;MSQ=575.77;AN=16834;AC=13;NS=8438;AC_Hom=0;AC_Het=13;AC_Hemi=0;MAF=0.000770325;HWE=1;NFAM=12
12	118531963	112138_1	N	N[12:118532223[	63.37	LOW	SVTYPE=BND;POS=118531963;STRANDS=+-:5;CIPOS=-10,10;CIEND=-10,10;CIPOS95=0,0;CIEND95=0,0;MATEID=112138_2;EVENT=112138;SU=5;PE=0;SR=5;ALG=PROD;AF=0.0001782;NSAMP=3;MSQ=19.88;AN=16834;AC=3;NS=8438;AC_Hom=0;AC_Het=3;AC_Hemi=0;MAF=0.000177767;HWE=1;NFAM=3
12	118532223	112138_2	N	]12:118531963]N	63.37	LOW	SVTYPE=BND;POS=118531963;STRANDS=+-:5;CIPOS=-10,10;CIEND=-10,10;CIPOS95=0,0;CIEND95=0,0;MATEID=112138_1;EVENT=112138;SECONDARY;SU=5;PE=0;SR=5;ALG=PROD;AF=0.0001782;NSAMP=3;MSQ=19.88;AN=16834;AC=3;NS=8438;AC_Hom=0;AC_Het=3;AC_Hemi=0;MAF=0.000177767;HWE=1;NFAM=3
12	118556187	260526_1	N	]12:118556660]N	343.24	LOW	SVTYPE=BND;POS=118556187;STRANDS=-+:14;IMPRECISE;CIPOS=-132,10;CIEND=-10,234;CIPOS95=-48,2;CIEND95=-1,91;MATEID=260526_2;EVENT=260526;SU=14;PE=14;SR=0;ALG=PROD;AF=0.0007722;NSAMP=13;MSQ=16.51;AN=16834;AC=13;NS=8438;AC_Hom=0;AC_Het=15;AC_Hemi=0;MAF=0.000888836;HWE=1;NFAM=13
12	118556660	260526_2	N	N[12:118556187[	343.24	LOW	SVTYPE=BND;POS=118556187;STRANDS=-+:14;IMPRECISE;CIPOS=-10,234;CIEND=-132,10;CIPOS95=-1,91;CIEND95=-48,2;MATEID=260526_1;EVENT=260526;SECONDARY;SU=14;PE=14;SR=0;ALG=PROD;AF=0.0007722;NSAMP=13;MSQ=16.51;AN=16834;AC=13;NS=8438;AC_Hom=0;AC_Het=15;AC_Hemi=0;MAF=0.000888836;HWE=1;NFAM=13
12	118559842	112139	N	<DEL>	200.44	PASS	SVTYPE=DEL;POS=118559842;SVLEN=-4803;END=118564645;STRANDS=+-:13;IMPRECISE;CIPOS=-9,134;CIEND=-130,10;CIPOS95=-1,38;CIEND95=-50,2;SU=13;PE=13;SR=0;ALG=PROD;AF=5.94e-05;NSAMP=1;MSQ=200.44;AN=16834;AC=1;NS=8438;AC_Hom=0;AC_Het=1;AC_Hemi=0;MAF=5.92557e-05;HWE=1;NFAM=1
12	118568220	112140	N	<DEL>	593.52	PASS	SVTYPE=DEL;POS=118568220;SVLEN=-3109;END=118571329;STRANDS=+-:19;IMPRECISE;CIPOS=-5,10;CIEND=-10,2;CIPOS95=-1,1;CIEND95=-1,0;SU=19;PE=16;SR=3;ALG=PROD;AF=5.94e-05;NSAMP=1;MSQ=593.52;AN=16834;AC=1;NS=8438;AC_Hom=0;AC_Het=1;AC_Hemi=0;MAF=5.92557e-05;HWE=1;NFAM=1
12	118568582	260527	N	<DUP>	304.05	PASS	SVTYPE=DUP;POS=118568582;SVLEN=1129;END=118569711;STRANDS=-+:19;IMPRECISE;CIPOS=-121,30;CIEND=-30,261;CIPOS95=-28,28;CIEND95=-30,37;SU=19;PE=19;SR=0;ALG=PROD;AF=0.0004752;NSAMP=8;MSQ=31.94;AN=16834;AC=8;NS=8438;AC_Hom=0;AC_Het=8;AC_Hemi=0;MAF=0.000474046;HWE=1;NFAM=8
12	118568662	112141	N	<DEL>	195	PASS	SVTYPE=DEL;POS=118568662;SVLEN=-407;END=118569069;STRANDS=+-:7;IMPRECISE;CIPOS=-10,333;CIEND=-152,10;CIPOS95=-2,82;CIEND95=-66,2;SU=7;PE=7;SR=0;ALG=PROD;AF=5.94e-05;NSAMP=1;MSQ=194.81;AN=16834;AC=1;NS=8438;AC_Hom=0;AC_Het=1;AC_Hemi=0;MAF=5.92557e-05;HWE=1;NFAM=1
12	118569180	112142	N	<DEL>	21041.8	PASS	SVTYPE=DEL;POS=118569180;SVLEN=-1910;END=118571090;STRANDS=+-:1110;IMPRECISE;CIPOS=-10,81;CIEND=-45,19;CIPOS95=-1,1;CIEND95=0,0;SU=1110;PE=1110;SR=0;ALG=PROD;AF=0.0104;NSAMP=173;MSQ=121.6;AN=16834;AC=175;NS=8438;AC_Hom=4;AC_Het=171;AC_Hemi=0;MAF=0.0103698;HWE=0.22793;NFAM=173
12	118570941	12070_2	N	N]10:9595355]	98.66	LOW	SVTYPE=BND;POS=118570941;STRANDS=++:8;IMPRECISE;CIPOS=-30,320;CIEND=-30,433;CIPOS95=-30,117;CIEND95=-30,127;MATEID=12070_1;EVENT=12070;SECONDARY;SU=8;PE=8;SR=0;ALG=PROD;AF=5.94e-05;NSAMP=1;MSQ=95.68;AN=16834;AC=1;NS=8438;AC_Hom=0;AC_Het=1;AC_Hemi=0;MAF=5.92557e-05;HWE=1;NFAM=1
12	118570990	17974_1	N	N[17:34784570[	130.92	LOW	SVTYPE=BND;POS=118570990;STRANDS=+-:12;IMPRECISE;CIPOS=-50,49;CIEND=-50,46;CIPOS95=-1,1;CIEND95=-1,1;MATEID=17974_2;EVENT=17974;SU=12;PE=9;SR=3;ALG=PROD;AF=0.0002376;NSAMP=4;MSQ=32.21;AN=16834;AC=4;NS=8438;AC_Hom=0;AC_Het=4;AC_Hemi=0;MAF=0.000237023;HWE=1;NFAM=3
12	118570993	39307_2	N	N[3:151086414[	229393	LOW	SVTYPE=BND;POS=118570993;STRANDS=-+:7223;CIPOS=-5,6;CIEND=0,2;CIPOS95=0,0;CIEND95=0,0;MATEID=39307_1;EVENT=39307;SECONDARY;SU=7223;PE=6842;SR=381;ALG=PROD;AF=0.1062;NSAMP=1788;MSQ=127.96;AN=16834;AC=1788;NS=8438;AC_Hom=0;AC_Het=1792;AC_Hemi=0;MAF=0.106186;HWE=0;NFAM=1534
12	118571032	39308_2	N	]3:151086541]N	83176.3	LOW	SVTYPE=BND;POS=118571032;STRANDS=+-:3826;IMPRECISE;CIPOS=-258,133;CIEND=-63,573;CIPOS95=-1,1;CIEND95=-15,15;MATEID=39308_1;EVENT=39308;SECONDARY;SU=3826;PE=3498;SR=328;ALG=SUM;AF=0.06653;NSAMP=1120;MSQ=73.95;AN=16834;AC=1120;NS=8438;AC_Hom=0;AC_Het=1122;AC_Hemi=0;MAF=0.066485;HWE=6.65535e-18;NFAM=950
12	118571033	17973_1	N	]17:34784640]N	6277.51	LOW	SVTYPE=BND;POS=118571033;STRANDS=-+:19;CIPOS=-27,26;CIEND=-22,26;CIPOS95=0,0;CIEND95=0,0;MATEID=17973_2;EVENT=17973;SU=19;PE=10;SR=9;ALG=PROD;AF=0.01158;NSAMP=194;MSQ=31.49;AN=16834;AC=195;NS=8438;AC_Hom=2;AC_Het=194;AC_Hemi=0;MAF=0.0116141;HWE=1;NFAM=179
12	118571033	73752_2	N	]9:80623572]N	146.99	LOW	SVTYPE=BND;POS=118571033;STRANDS=+-:313;CIPOS=-5,6;CIEND=-1,6;CIPOS95=0,0;CIEND95=0,0;MATEID=73752_1;EVENT=73752;SECONDARY;SU=313;PE=7;SR=306;ALG=PROD;AF=0.0001782;NSAMP=3;MSQ=48.74;AN=16834;AC=3;NS=8438;AC_Hom=0;AC_Het=3;AC_Hemi=0;MAF=0.000177767;HWE=1;NFAM=3
12	118571042	14736_2	N	N[11:121918588[	256.5	LOW	SVTYPE=BND;POS=118571042;STRANDS=-+:4;CIPOS=-9,8;CIEND=-9,8;CIPOS95=0,0;CIEND95=0,0;MATEID=14736_1;EVENT=14736;SECONDARY;SU=4;PE=0;SR=4;ALG=PROD;AF=0.0007128;NSAMP=12;MSQ=20.51;AN=16834;AC=12;NS=8438;AC_Hom=0;AC_Het=12;AC_Hemi=0;MAF=0.000711069;HWE=1;NFAM=12
12	118571066	12069_2	N	[10:9595253[N	47.39	LOW	SVTYPE=BND;POS=118571066;STRANDS=--:9;IMPRECISE;CIPOS=-192,30;CIEND=-450,30;CIPOS95=-84,30;CIEND95=-133,30;MATEID=12069_1;EVENT=12069;SECONDARY;SU=9;PE=9;SR=0;ALG=PROD;AF=5.94e-05;NSAMP=1;MSQ=47.39;AN=16834;AC=1;NS=8438;AC_Hom=0;AC_Het=1;AC_Hemi=0;MAF=5.92557e-05;HWE=1;NFAM=1
12	118585826	112143	N	<DEL>	715.68	PASS	SVTYPE=DEL;POS=118585826;SVLEN=-761;END=118586587;STRANDS=+-:40;IMPRECISE;CIPOS=-50,343;CIEND=-236,55;CIPOS95=-50,51;CIEND95=-26,26;SU=40;PE=40;SR=0;ALG=SUM;AF=0.0002376;NSAMP=4;MSQ=178.92;AN=16834;AC=4;NS=8438;AC_Hom=0;AC_Het=4;AC_Hemi=0;MAF=0.000237023;HWE=1;NFAM=4
12	118602612	112144_1	N	N[12:118602715[	119.8	LOW	SVTYPE=BND;POS=118602612;STRANDS=+-:4;CIPOS=-9,8;CIEND=-9,8;CIPOS95=0,0;CIEND95=0,0;MATEID=112144_2;EVENT=112144;SU=4;PE=0;SR=4;ALG=PROD;AF=5.94e-05;NSAMP=1;MSQ=119.79;AN=16834;AC=1;NS=8438;AC_Hom=0;AC_Het=1;AC_Hemi=0;MAF=5.92557e-05;HWE=1;NFAM=1
12	118602715	112144_2	N	]12:118602612]N	119.8	LOW	SVTYPE=BND;POS=118602612;STRANDS=+-:4;CIPOS=-9,8;CIEND=-9,8;CIPOS95=0,0;CIEND95=0,0;MATEID=112144_1;EVENT=112144;SECONDARY;SU=4;PE=0;SR=4;ALG=PROD;AF=5.94e-05;NSAMP=1;MSQ=119.79;AN=16834;AC=1;NS=8438;AC_Hom=0;AC_Het=1;AC_Hemi=0;MAF=5.92557e-05;HWE=1;NFAM=1
12	118603808	112145	N	<DEL>	877.87	PASS	SVTYPE=DEL;POS=118603808;SVLEN=-3882;END=118607690;STRANDS=+-:31;IMPRECISE;CIPOS=-23,30;CIEND=-30,30;CIPOS95=-2,2;CIEND95=-2,2;SU=31;PE=30;SR=1;ALG=PROD;AF=0.0001782;NSAMP=3;MSQ=292.63;AN=16834;AC=3;NS=8438;AC_Hom=0;AC_Het=3;AC_Hemi=0;MAF=0.000177767;HWE=1;NFAM=3
12	118609326	17939_1	N	]17:21196077]N	1238.39	LOW	SVTYPE=BND;POS=118609326;STRANDS=-+:116;IMPRECISE;CIPOS=-328,10;CIEND=-50,168;CIPOS95=-56,10;CIEND95=-3,3;MATEID=17939_2;EVENT=17939;SU=116;PE=116;SR=0;ALG=PROD;AF=0.003267;NSAMP=55;MSQ=21.53;AN=16834;AC=55;NS=8438;AC_Hom=0;AC_Het=55;AC_Hemi=0;MAF=0.00325907;HWE=1;NFAM=55
12	118609444	17940_1	N	N[17:21195925[	605.47	LOW	SVTYPE=BND;POS=118609444;STRANDS=+-:206;CIPOS=-3,4;CIEND=-5,5;CIPOS95=0,0;CIEND95=0,0;MATEID=17940_2;EVENT=17940;SU=206;PE=103;SR=103;ALG=PROD;AF=0.001426;NSAMP=24;MSQ=24.14;AN=16834;AC=24;NS=8438;AC_Hom=0;AC_Het=24;AC_Hemi=0;MAF=0.00142214;HWE=1;NFAM=24
12	118618051	112146	N	<DEL>	731.29	PASS	SVTYPE=DEL;POS=118618051;SVLEN=-791;END=118618842;STRANDS=+-:33;IMPRECISE;CIPOS=-30,245;CIEND=-150,30;CIPOS95=-19,19;CIEND95=-23,23;SU=33;PE=33;SR=0;ALG=PROD;AF=0.0002376;NSAMP=4;MSQ=182.82;AN=16834;AC=4;NS=8438;AC_Hom=0;AC_Het=4;AC_Hemi=0;MAF=0.000237023;HWE=1;NFAM=4
12	118620432	1610_2	N	[1:205062587[N	150.52	LOW	SVTYPE=BND;POS=118620432;STRANDS=--:6;IMPRECISE;CIPOS=-163,10;CIEND=-433,10;CIPOS95=-72,2;CIEND95=-113,1;MATEID=1610_1;EVENT=1610;SECONDARY;SU=6;PE=6;SR=0;ALG=PROD;AF=0.0002376;NSAMP=4;MSQ=34.5;AN=16834;AC=4;NS=8438;AC_Hom=0;AC_Het=4;AC_Hemi=0;MAF=0.000237023;HWE=1;NFAM=4
12	118630043	112147	N	<DEL>	512.29	PASS	SVTYPE=DEL;POS=118630043;SVLEN=-3061;END=118633104;STRANDS=+-:27;CIPOS=-25,24;CIEND=-30,30;CIPOS95=0,0;CIEND95=0,0;SU=27;PE=15;SR=12;ALG=PROD;AF=0.0001188;NSAMP=2;MSQ=256.15;AN=16834;AC=2;NS=8438;AC_Hom=0;AC_Het=2;AC_Hemi=0;MAF=0.000118511;HWE=1;NFAM=2
12	118642821	47073_2	N	[4:89092659[N	230995	LOW	SVTYPE=BND;POS=118642821;STRANDS=--:83;IMPRECISE;CIPOS=-329,26;CIEND=-266,30;CIPOS95=-81,26;CIEND95=-49,30;MATEID=47073_1;EVENT=47073;SECONDARY;SU=83;PE=83;SR=0;ALG=PROD;AF=0.1801;NSAMP=3031;MSQ=75.73;AN=16834;AC=3031;NS=8438;AC_Hom=0;AC_Het=3038;AC_Hemi=0;MAF=0.180019;HWE=0;NFAM=2764
12	118657704	112149_1	N	N[12:118657966[	231.23	LOW	SVTYPE=BND;POS=118657704;STRANDS=+-:34;CIPOS=-7,29;CIEND=-9,8;CIPOS95=0,0;CIEND95=0,0;MATEID=112149_2;EVENT=112149;SU=34;PE=0;SR=34;ALG=PROD;AF=0.0007128;NSAMP=12;MSQ=18.17;AN=16834;AC=12;NS=8438;AC_Hom=0;AC_Het=12;AC_Hemi=0;MAF=0.000711069;HWE=1;NFAM=12
12	118657966	112149_2	N	]12:118657704]N	231.23	LOW	SVTYPE=BND;POS=118657704;STRANDS=+-:34;CIPOS=-9,8;CIEND=-7,29;CIPOS95=0,0;CIEND95=0,0;MATEID=112149_1;EVENT=112149;SECONDARY;SU=34;PE=0;SR=34;ALG=PROD;AF=0.0007128;NSAMP=12;MSQ=18.17;AN=16834;AC=12;NS=8438;AC_Hom=0;AC_Het=12;AC_Hemi=0;MAF=0.000711069;HWE=1;NFAM=12
12	118702913	112150	N	<DEL:ME:SINE|Alu|AluSg>	27.92	PASS	SVTYPE=MEI;POS=118702913;SVLEN=-302;END=118703215;STRANDS=+-:4;CIPOS=-9,8;CIEND=-9,8;CIPOS95=0,0;CIEND95=0,0;SU=4;PE=0;SR=4;ALG=PROD;AF=0.0001188;NSAMP=2;MSQ=13.88;AN=16834;AC=2;NS=8438;AC_Hom=0;AC_Het=2;AC_Hemi=0;MAF=0.000118511;HWE=1;NFAM=2
12	118706972	296977_2	N	N]12:42624109]	50.25	LOW	SVTYPE=BND;POS=118706972;STRANDS=++:10;CIPOS=-26,25;CIEND=-26,25;CIPOS95=0,0;CIEND95=0,0;MATEID=296977_1;EVENT=296977;SECONDARY;SU=10;PE=0;SR=10;ALG=PROD;AF=0.0001782;NSAMP=3;MSQ=16.01;AN=16834;AC=3;NS=8438;AC_Hom=0;AC_Het=3;AC_Hemi=0;MAF=0.000177767;HWE=1;NFAM=3
12	118712780	111035_2	N	]12:98314684]N	4.64	LOW	SVTYPE=BND;POS=98314684;STRANDS=+-:4;IMPRECISE;CIPOS=0,0;CIEND=-9,8;CIPOS95=0,1;CIEND95=0,0;MATEID=111035_1;EVENT=111035;SECONDARY;SU=4;PE=0;SR=4;ALG=PROD;AF=5.94e-05;NSAMP=1;MSQ=4.64;AN=16834;AC=1;NS=8438;AC_Hom=0;AC_Het=1;AC_Hemi=0;MAF=5.92557e-05;HWE=1;NFAM=1
12	118723136	112151_1	N	N[12:118723410[	87.83	LOW	SVTYPE=BND;POS=118723136;STRANDS=+-:4;CIPOS=-9,8;CIEND=-9,8;CIPOS95=0,0;CIEND95=0,0;MATEID=112151_2;EVENT=112151;SU=4;PE=0;SR=4;ALG=PROD;AF=0.0002376;NSAMP=4;MSQ=19.04;AN=16834;AC=4;NS=8438;AC_Hom=0;AC_Het=4;AC_Hemi=0;MAF=0.000237023;HWE=1;NFAM=4
12	118723410	112151_2	N	]12:118723136]N	87.83	LOW	SVTYPE=BND;POS=118723136;STRANDS=+-:4;CIPOS=-9,8;CIEND=-9,8;CIPOS95=0,0;CIEND95=0,0;MATEID=112151_1;EVENT=112151;SECONDARY;SU=4;PE=0;SR=4;ALG=PROD;AF=0.0002376;NSAMP=4;MSQ=19.04;AN=16834;AC=4;NS=8438;AC_Hom=0;AC_Het=4;AC_Hemi=0;MAF=0.000237023;HWE=1;NFAM=4
12	118732987	28229_2	N	[2:126205658[N	405.12	LOW	SVTYPE=BND;POS=118732987;STRANDS=--:43;IMPRECISE;CIPOS=-147,30;CIEND=-264,10;CIPOS95=-22,22;CIEND95=-78,10;MATEID=28229_1;EVENT=28229;SECONDARY;SU=43;PE=43;SR=0;ALG=PROD;AF=0.0005346;NSAMP=9;MSQ=44.41;AN=16834;AC=9;NS=8438;AC_Hom=0;AC_Het=9;AC_Hemi=0;MAF=0.000533302;HWE=1;NFAM=9
12	118732989	260165_2	N	N[12:69547372[	106277	LOW	SVTYPE=BND;POS=69547372;STRANDS=-+:10106;CIPOS=-1,2;CIEND=-2,1;CIPOS95=0,0;CIEND95=0,0;MATEID=260165_1;EVENT=260165;SECONDARY;SU=10106;PE=9928;SR=178;ALG=PROD;AF=0.0995;NSAMP=1628;MSQ=65.08;AN=16834;AC=1675;NS=8438;AC_Hom=94;AC_Het=1585;AC_Hemi=0;MAF=0.0994904;HWE=2.62174e-06;NFAM=1468
12	118760125	297451	N	<INV>	67161.5	LOW	SVTYPE=INV;POS=118760125;SVLEN=422;END=118760547;STRANDS=++:2,--:3;IMPRECISE;CIPOS=-10,1;CIEND=-10,37;CIPOS95=-9,1;CIEND95=0,28;SU=5;PE=5;SR=0;ALG=PROD;AF=0.1247;NSAMP=2099;MSQ=31.15;AN=16834;AC=2099;NS=8438;AC_Hom=0;AC_Het=2103;AC_Hemi=0;MAF=0.124615;HWE=0;NFAM=1930
12	118770781	297151_2	N	[12:68501080[N	1327.42	LOW	SVTYPE=BND;POS=118770781;STRANDS=--:12;CIPOS=-25,27;CIEND=-25,28;CIPOS95=0,0;CIEND95=0,0;MATEID=297151_1;EVENT=297151;SECONDARY;SU=12;PE=0;SR=12;ALG=PROD;AF=0.00303;NSAMP=51;MSQ=24.54;AN=16834;AC=51;NS=8438;AC_Hom=0;AC_Het=51;AC_Hemi=0;MAF=0.00302204;HWE=1;NFAM=51
12	118775125	112152	N	<DEL>	140.84	PASS	SVTYPE=DEL;POS=118775125;SVLEN=-96;END=118775221;STRANDS=+-:7;CIPOS=-5,4;CIEND=-5,4;CIPOS95=0,0;CIEND95=0,0;SU=7;PE=0;SR=7;ALG=PROD;AF=5.94e-05;NSAMP=1;MSQ=140.83;AN=16834;AC=1;NS=8438;AC_Hom=0;AC_Het=1;AC_Hemi=0;MAF=5.92557e-05;HWE=1;NFAM=1
12	118784094	112153	N	<DEL>	728.27	PASS	SVTYPE=DEL;POS=118784094;SVLEN=-19191;END=118803285;STRANDS=+-:31;CIPOS=-27,30;CIEND=-25,21;CIPOS95=0,0;CIEND95=0,0;SU=31;PE=20;SR=11;ALG=PROD;AF=0.0001188;NSAMP=2;MSQ=364.14;AN=16834;AC=2;NS=8438;AC_Hom=0;AC_Het=2;AC_Hemi=0;MAF=0.000118511;HWE=1;NFAM=2
12	118788435	112154_1	N	N[12:118788856[	39.1	LOW	SVTYPE=BND;POS=118788435;STRANDS=+-:4;CIPOS=-9,8;CIEND=-9,8;CIPOS95=0,0;CIEND95=0,0;MATEID=112154_2;EVENT=112154;SU=4;PE=0;SR=4;ALG=PROD;AF=5.94e-05;NSAMP=1;MSQ=38.76;AN=16834;AC=1;NS=8438;AC_Hom=0;AC_Het=1;AC_Hemi=0;MAF=5.92557e-05;HWE=1;NFAM=1
12	118788856	112154_2	N	]12:118788435]N	39.1	LOW	SVTYPE=BND;POS=118788435;STRANDS=+-:4;CIPOS=-9,8;CIEND=-9,8;CIPOS95=0,0;CIEND95=0,0;MATEID=112154_1;EVENT=112154;SECONDARY;SU=4;PE=0;SR=4;ALG=PROD;AF=5.94e-05;NSAMP=1;MSQ=38.76;AN=16834;AC=1;NS=8438;AC_Hom=0;AC_Het=1;AC_Hemi=0;MAF=5.92557e-05;HWE=1;NFAM=1
12	118798727	297452_1	N	[12:118804031[N	1108.37	PASS	SVTYPE=BND;POS=118798727;STRANDS=--:63;CIPOS=-22,20;CIEND=-22,20;CIPOS95=0,0;CIEND95=0,0;MATEID=297452_2;EVENT=297452;SU=63;PE=35;SR=28;ALG=PROD;AF=0.0001782;NSAMP=3;MSQ=369.46;AN=16834;AC=3;NS=8438;AC_Hom=0;AC_Het=3;AC_Hemi=0;MAF=0.000177767;HWE=1;NFAM=3
12	118803510	297453	N	<INV>	1279.33	LOW	SVTYPE=INV;POS=118803510;SVLEN=517;END=118804027;STRANDS=++:59,--:1;CIPOS=-27,30;CIEND=-24,22;CIPOS95=0,0;CIEND95=0,0;SU=60;PE=36;SR=24;ALG=PROD;AF=0.0001782;NSAMP=3;MSQ=426.44;AN=16834;AC=3;NS=8438;AC_Hom=0;AC_Het=3;AC_Hemi=0;MAF=0.000177767;HWE=1;NFAM=3
12	118804031	297452_2	N	[12:118798727[N	1108.37	PASS	SVTYPE=BND;POS=118804031;STRANDS=--:63;CIPOS=-22,20;CIEND=-22,20;CIPOS95=0,0;CIEND95=0,0;MATEID=297452_1;EVENT=297452;SECONDARY;SU=63;PE=35;SR=28;ALG=PROD;AF=0.0001782;NSAMP=3;MSQ=369.46;AN=16834;AC=3;NS=8438;AC_Hom=0;AC_Het=3;AC_Hemi=0;MAF=0.000177767;HWE=1;NFAM=3
12	118804650	112155	N	<DEL>	1164.72	PASS	SVTYPE=DEL;POS=118804650;SVLEN=-1688;END=118806338;STRANDS=+-:61;IMPRECISE;CIPOS=-26,395;CIEND=-354,73;CIPOS95=-26,103;CIEND95=-61,61;SU=61;PE=57;SR=4;ALG=PROD;AF=0.000297;NSAMP=5;MSQ=232.94;AN=16834;AC=5;NS=8438;AC_Hom=0;AC_Het=5;AC_Hemi=0;MAF=0.000296279;HWE=1;NFAM=5
12	118809731	112156_1	N	N[12:118809994[	94.79	LOW	SVTYPE=BND;POS=118809731;STRANDS=+-:8;CIPOS=-29,28;CIEND=-29,28;CIPOS95=0,0;CIEND95=0,0;MATEID=112156_2;EVENT=112156;SU=8;PE=0;SR=8;ALG=PROD;AF=0.0002376;NSAMP=4;MSQ=19.67;AN=16834;AC=4;NS=8438;AC_Hom=0;AC_Het=4;AC_Hemi=0;MAF=0.000237023;HWE=1;NFAM=4
12	118809994	112156_2	N	]12:118809731]N	94.79	LOW	SVTYPE=BND;POS=118809731;STRANDS=+-:8;CIPOS=-29,28;CIEND=-29,28;CIPOS95=0,0;CIEND95=0,0;MATEID=112156_1;EVENT=112156;SECONDARY;SU=8;PE=0;SR=8;ALG=PROD;AF=0.0002376;NSAMP=4;MSQ=19.67;AN=16834;AC=4;NS=8438;AC_Hom=0;AC_Het=4;AC_Hemi=0;MAF=0.000237023;HWE=1;NFAM=4
12	118810011	112157_1	N	N[12:118810165[	159.99	LOW	SVTYPE=BND;POS=118810011;STRANDS=+-:4;CIPOS=-9,8;CIEND=-9,8;CIPOS95=0,0;CIEND95=0,0;MATEID=112157_2;EVENT=112157;SU=4;PE=0;SR=4;ALG=PROD;AF=0.0004752;NSAMP=8;MSQ=18.06;AN=16834;AC=8;NS=8438;AC_Hom=0;AC_Het=8;AC_Hemi=0;MAF=0.000474046;HWE=1;NFAM=8
12	118810165	112157_2	N	]12:118810011]N	159.99	LOW	SVTYPE=BND;POS=118810011;STRANDS=+-:4;CIPOS=-9,8;CIEND=-9,8;CIPOS95=0,0;CIEND95=0,0;MATEID=112157_1;EVENT=112157;SECONDARY;SU=4;PE=0;SR=4;ALG=PROD;AF=0.0004752;NSAMP=8;MSQ=18.06;AN=16834;AC=8;NS=8438;AC_Hom=0;AC_Het=8;AC_Hemi=0;MAF=0.000474046;HWE=1;NFAM=8
12	118819451	260528	N	<DUP>	129.05	PASS	SVTYPE=DUP;POS=118819451;SVLEN=1320;END=118820771;STRANDS=-+:16;IMPRECISE;CIPOS=-146,30;CIEND=-30,280;CIPOS95=-34,30;CIEND95=-30,38;SU=16;PE=16;SR=0;ALG=PROD;AF=0.0001188;NSAMP=2;MSQ=63.44;AN=16834;AC=2;NS=8438;AC_Hom=0;AC_Het=2;AC_Hemi=0;MAF=0.000118511;HWE=1;NFAM=2
12	118820232	112158_1	N	N[12:118820516[	40.32	LOW	SVTYPE=BND;POS=118820232;STRANDS=+-:4;IMPRECISE;CIPOS=-9,8;CIEND=-8,5;CIPOS95=0,0;CIEND95=-1,0;MATEID=112158_2;EVENT=112158;SU=4;PE=0;SR=4;ALG=PROD;AF=0.0001188;NSAMP=2;MSQ=14.98;AN=16834;AC=2;NS=8438;AC_Hom=0;AC_Het=2;AC_Hemi=0;MAF=0.000118511;HWE=1;NFAM=2
12	118820516	112158_2	N	]12:118820232]N	40.32	LOW	SVTYPE=BND;POS=118820232;STRANDS=+-:4;IMPRECISE;CIPOS=-8,5;CIEND=-9,8;CIPOS95=-1,0;CIEND95=0,0;MATEID=112158_1;EVENT=112158;SECONDARY;SU=4;PE=0;SR=4;ALG=PROD;AF=0.0001188;NSAMP=2;MSQ=14.98;AN=16834;AC=2;NS=8438;AC_Hom=0;AC_Het=2;AC_Hemi=0;MAF=0.000118511;HWE=1;NFAM=2
12	118826137	112159	N	<DEL>	309.84	PASS	SVTYPE=DEL;POS=118826137;SVLEN=-250;END=118826387;STRANDS=+-:8;CIPOS=-6,4;CIEND=-10,10;CIPOS95=0,0;CIEND95=0,0;SU=8;PE=1;SR=7;ALG=PROD;AF=5.94e-05;NSAMP=1;MSQ=305.59;AN=16834;AC=1;NS=8438;AC_Hom=0;AC_Het=1;AC_Hemi=0;MAF=5.92557e-05;HWE=1;NFAM=1
12	118833002	112160_1	N	N[12:118833052[	826.74	LOW	SVTYPE=BND;POS=118833002;STRANDS=+-:4;CIPOS=-9,8;CIEND=-9,8;CIPOS95=0,0;CIEND95=0,0;MATEID=112160_2;EVENT=112160;SU=4;PE=0;SR=4;ALG=PROD;AF=0.0004158;NSAMP=6;MSQ=136.52;AN=16834;AC=7;NS=8438;AC_Hom=2;AC_Het=5;AC_Hemi=0;MAF=0.00041479;HWE=0.00124408;NFAM=6
12	118833052	112160_2	N	]12:118833002]N	826.74	LOW	SVTYPE=BND;POS=118833002;STRANDS=+-:4;CIPOS=-9,8;CIEND=-9,8;CIPOS95=0,0;CIEND95=0,0;MATEID=112160_1;EVENT=112160;SECONDARY;SU=4;PE=0;SR=4;ALG=PROD;AF=0.0004158;NSAMP=6;MSQ=136.52;AN=16834;AC=7;NS=8438;AC_Hom=2;AC_Het=5;AC_Hemi=0;MAF=0.00041479;HWE=0.00124408;NFAM=6
12	118847237	112161	N	<DEL>	509.61	PASS	SVTYPE=DEL;POS=118847237;SVLEN=-1339;END=118848576;STRANDS=+-:24;IMPRECISE;CIPOS=-30,207;CIEND=-133,30;CIPOS95=-25,25;CIEND95=-35,30;SU=24;PE=24;SR=0;ALG=PROD;AF=0.0001188;NSAMP=2;MSQ=254.81;AN=16834;AC=2;NS=8438;AC_Hom=0;AC_Het=2;AC_Hemi=0;MAF=0.000118511;HWE=1;NFAM=2
12	118848361	18019_1	N	]17:48440334]N	49.83	LOW	SVTYPE=BND;POS=118848361;STRANDS=-+:8;CIPOS=-29,28;CIEND=-29,28;CIPOS95=0,0;CIEND95=0,0;MATEID=18019_2;EVENT=18019;SU=8;PE=0;SR=8;ALG=PROD;AF=0.000297;NSAMP=5;MSQ=8.34;AN=16834;AC=5;NS=8438;AC_Hom=0;AC_Het=5;AC_Hemi=0;MAF=0.000296279;HWE=1;NFAM=5
12	118848365	18199_1	N	]18:50994769]N	1427.68	LOW	SVTYPE=BND;POS=118848365;STRANDS=-+:20;CIPOS=-9,8;CIEND=-9,8;CIPOS95=0,0;CIEND95=0,0;MATEID=18199_2;EVENT=18199;SU=20;PE=0;SR=20;ALG=PROD;AF=0.003921;NSAMP=66;MSQ=20.05;AN=16834;AC=66;NS=8438;AC_Hom=0;AC_Het=67;AC_Hemi=0;MAF=0.00397014;HWE=1;NFAM=63
12	118859328	112162_1	N	N[12:118859545[	6412.67	LOW	SVTYPE=BND;POS=118859328;STRANDS=+-:461;CIPOS=-21,21;CIEND=-21,21;CIPOS95=0,0;CIEND95=0,0;MATEID=112162_2;EVENT=112162;SU=461;PE=2;SR=459;ALG=PROD;AF=0.006297;NSAMP=106;MSQ=60.13;AN=16834;AC=106;NS=8438;AC_Hom=0;AC_Het=107;AC_Hemi=0;MAF=0.00634036;HWE=1;NFAM=106
12	118859545	112162_2	N	]12:118859328]N	6412.67	LOW	SVTYPE=BND;POS=118859328;STRANDS=+-:461;CIPOS=-21,21;CIEND=-21,21;CIPOS95=0,0;CIEND95=0,0;MATEID=112162_1;EVENT=112162;SECONDARY;SU=461;PE=2;SR=459;ALG=PROD;AF=0.006297;NSAMP=106;MSQ=60.13;AN=16834;AC=106;NS=8438;AC_Hom=0;AC_Het=107;AC_Hemi=0;MAF=0.00634036;HWE=1;NFAM=106
12	118887694	14737_2	N	[11:89932559[N	504.2	LOW	SVTYPE=BND;POS=118887694;STRANDS=--:21;CIPOS=-30,10;CIEND=-30,12;CIPOS95=0,0;CIEND95=0,0;MATEID=14737_1;EVENT=14737;SECONDARY;SU=21;PE=16;SR=5;ALG=PROD;AF=0.000594;NSAMP=10;MSQ=50.15;AN=16834;AC=10;NS=8438;AC_Hom=0;AC_Het=10;AC_Hemi=0;MAF=0.000592557;HWE=1;NFAM=10
12	118900589	17259_1	N	[14:55370663[N	23.84	LOW	SVTYPE=BND;POS=118900589;STRANDS=--:4;IMPRECISE;CIPOS=-560,10;CIEND=-209,10;CIPOS95=-195,0;CIEND95=-88,2;MATEID=17259_2;EVENT=17259;SU=4;PE=4;SR=0;ALG=PROD;AF=5.94e-05;NSAMP=1;MSQ=20.89;AN=16834;AC=1;NS=8438;AC_Hom=0;AC_Het=1;AC_Hemi=0;MAF=5.92557e-05;HWE=1;NFAM=1
12	118926285	54048_2	N	[5:103926685[N	1.67734e+06	LOW	SVTYPE=BND;POS=118926285;STRANDS=--:50254;CIPOS=-7,1;CIEND=-6,1;CIPOS95=0,0;CIEND95=0,0;MATEID=54048_1;EVENT=54048;SECONDARY;SU=50254;PE=50254;SR=0;ALG=PROD;AF=0.4721;NSAMP=7947;MSQ=210.46;AN=16834;AC=7947;NS=8438;AC_Hom=0;AC_Het=7967;AC_Hemi=0;MAF=0.472091;HWE=0;NFAM=6963
12	118926387	54047_2	N	[5:103926686[N	1.63884e+06	LOW	SVTYPE=BND;POS=118926387;STRANDS=--:13497;CIPOS=0,0;CIEND=-1,1;CIPOS95=0,0;CIEND95=0,0;MATEID=54047_1;EVENT=54047;SECONDARY;SU=13497;PE=13263;SR=234;ALG=PROD;AF=0.4704;NSAMP=7918;MSQ=206.38;AN=16834;AC=7918;NS=8438;AC_Hom=0;AC_Het=7938;AC_Hemi=0;MAF=0.470372;HWE=0;NFAM=6939
12	118926868	54049_2	N	N]5:103934095]	14562.1	LOW	SVTYPE=BND;POS=118926868;STRANDS=++:4;IMPRECISE;CIPOS=-10,463;CIEND=-8,498;CIPOS95=-1,157;CIEND95=0,173;MATEID=54049_1;EVENT=54049;SECONDARY;SU=4;PE=4;SR=0;ALG=PROD;AF=0.03463;NSAMP=583;MSQ=23.84;AN=16834;AC=583;NS=8438;AC_Hom=0;AC_Het=587;AC_Hemi=0;MAF=0.0347831;HWE=5.49022e-05;NFAM=567
12	118926881	17018_1	N	N[13:114488011[	5641.04	LOW	SVTYPE=BND;POS=118926881;STRANDS=+-:70;IMPRECISE;CIPOS=-13,470;CIEND=-315,10;CIPOS95=-13,56;CIEND95=-69,10;MATEID=17018_2;EVENT=17018;SU=70;PE=70;SR=0;ALG=PROD;AF=0.01461;NSAMP=246;MSQ=21.96;AN=16834;AC=246;NS=8438;AC_Hom=0;AC_Het=246;AC_Hemi=0;MAF=0.0145769;HWE=0.428;NFAM=244
12	118935547	18289_1	N	N[19:7102845[	1738.67	LOW	SVTYPE=BND;POS=118935547;STRANDS=+-:12;IMPRECISE;CIPOS=-28,512;CIEND=-253,30;CIPOS95=-28,158;CIEND95=-88,30;MATEID=18289_2;EVENT=18289;SU=12;PE=12;SR=0;ALG=PROD;AF=0.005584;NSAMP=94;MSQ=16.71;AN=16834;AC=94;NS=8438;AC_Hom=0;AC_Het=94;AC_Hemi=0;MAF=0.00557004;HWE=1;NFAM=94
12	118937163	112163_1	N	N[12:118937224[	28571.2	LOW	SVTYPE=BND;POS=118937163;STRANDS=+-:9;IMPRECISE;CIPOS=-20,28;CIEND=-29,26;CIPOS95=-1,1;CIEND95=-1,1;MATEID=112163_2;EVENT=112163;SU=9;PE=0;SR=9;ALG=PROD;AF=0.08257;NSAMP=1390;MSQ=19.29;AN=16834;AC=1390;NS=8438;AC_Hom=0;AC_Het=1394;AC_Hemi=0;MAF=0.0826025;HWE=1.25825e-27;NFAM=1310
12	118937224	112163_2	N	]12:118937163]N	28571.2	LOW	SVTYPE=BND;POS=118937163;STRANDS=+-:9;IMPRECISE;CIPOS=-29,26;CIEND=-20,28;CIPOS95=-1,1;CIEND95=-1,1;MATEID=112163_1;EVENT=112163;SECONDARY;SU=9;PE=0;SR=9;ALG=PROD;AF=0.08257;NSAMP=1390;MSQ=19.29;AN=16834;AC=1390;NS=8438;AC_Hom=0;AC_Het=1394;AC_Hemi=0;MAF=0.0826025;HWE=1.25825e-27;NFAM=1310
12	118946125	112164_1	N	N[12:118946273[	287.75	PASS	SVTYPE=BND;POS=118946125;STRANDS=+-:11;CIPOS=-3,2;CIEND=-3,2;CIPOS95=0,0;CIEND95=0,0;MATEID=112164_2;EVENT=112164;SU=11;PE=0;SR=11;ALG=PROD;AF=5.94e-05;NSAMP=1;MSQ=287.68;AN=16834;AC=1;NS=8438;AC_Hom=0;AC_Het=1;AC_Hemi=0;MAF=5.92557e-05;HWE=1;NFAM=1
12	118946273	112164_2	N	]12:118946125]N	287.75	PASS	SVTYPE=BND;POS=118946125;STRANDS=+-:11;CIPOS=-3,2;CIEND=-3,2;CIPOS95=0,0;CIEND95=0,0;MATEID=112164_1;EVENT=112164;SECONDARY;SU=11;PE=0;SR=11;ALG=PROD;AF=5.94e-05;NSAMP=1;MSQ=287.68;AN=16834;AC=1;NS=8438;AC_Hom=0;AC_Het=1;AC_Hemi=0;MAF=5.92557e-05;HWE=1;NFAM=1
12	118946762	112165_1	N	N[12:118949734[	4177.27	PASS	SVTYPE=BND;POS=118946762;STRANDS=+-:117;IMPRECISE;CIPOS=-10,260;CIEND=-135,10;CIPOS95=-10,14;CIEND95=-11,10;MATEID=112165_2;EVENT=112165;SU=117;PE=117;SR=0;ALG=PROD;AF=0.0007128;NSAMP=12;MSQ=348.11;AN=16834;AC=12;NS=8438;AC_Hom=0;AC_Het=12;AC_Hemi=0;MAF=0.000711069;HWE=1;NFAM=1
12	118949734	112165_2	N	]12:118946762]N	4177.27	PASS	SVTYPE=BND;POS=118946762;STRANDS=+-:117;IMPRECISE;CIPOS=-135,10;CIEND=-10,260;CIPOS95=-11,10;CIEND95=-10,14;MATEID=112165_1;EVENT=112165;SECONDARY;SU=117;PE=117;SR=0;ALG=PROD;AF=0.0007128;NSAMP=12;MSQ=348.11;AN=16834;AC=12;NS=8438;AC_Hom=0;AC_Het=12;AC_Hemi=0;MAF=0.000711069;HWE=1;NFAM=1
12	118957772	112166	N	<DEL>	1783.5	PASS	SVTYPE=DEL;POS=118957772;SVLEN=-66295;END=119024067;STRANDS=+-:74;CIPOS=-8,10;CIEND=-10,5;CIPOS95=0,0;CIEND95=0,0;SU=74;PE=42;SR=32;ALG=PROD;AF=0.0002376;NSAMP=4;MSQ=445.88;AN=16834;AC=4;NS=8438;AC_Hom=0;AC_Het=4;AC_Hemi=0;MAF=0.000237023;HWE=1;NFAM=4
12	118970452	112167	N	<DEL>	881	PASS	SVTYPE=DEL;POS=118970452;SVLEN=-2347;END=118972799;STRANDS=+-:39;CIPOS=-23,22;CIEND=-23,21;CIPOS95=0,0;CIEND95=0,0;SU=39;PE=21;SR=18;ALG=PROD;AF=0.0001188;NSAMP=2;MSQ=440.5;AN=16834;AC=2;NS=8438;AC_Hom=0;AC_Het=2;AC_Hemi=0;MAF=0.000118511;HWE=1;NFAM=1
12	118988296	112168	N	<DEL>	722.58	PASS	SVTYPE=DEL;POS=118988296;SVLEN=-6368;END=118994664;STRANDS=+-:28;IMPRECISE;CIPOS=-10,247;CIEND=-47,10;CIPOS95=-2,27;CIEND95=-19,3;SU=28;PE=28;SR=0;ALG=PROD;AF=5.94e-05;NSAMP=1;MSQ=722.58;AN=16834;AC=1;NS=8438;AC_Hom=0;AC_Het=1;AC_Hemi=0;MAF=5.92557e-05;HWE=1;NFAM=1
12	119013421	28230_2	N	]2:242807180]N	7278.58	LOW	SVTYPE=BND;POS=119013421;STRANDS=+-:4;IMPRECISE;CIPOS=-252,10;CIEND=-8,308;CIPOS95=-113,1;CIEND95=0,117;MATEID=28230_1;EVENT=28230;SECONDARY;SU=4;PE=4;SR=0;ALG=PROD;AF=0.01449;NSAMP=244;MSQ=28.77;AN=16834;AC=244;NS=8438;AC_Hom=0;AC_Het=244;AC_Hemi=0;MAF=0.0144584;HWE=0.425075;NFAM=238
12	119013465	18778_1	N	N]21:45024791]	13839.2	LOW	SVTYPE=BND;POS=119013465;STRANDS=++:4;IMPRECISE;CIPOS=-6,10;CIEND=-6,10;CIPOS95=-1,1;CIEND95=-1,1;MATEID=18778_2;EVENT=18778;SU=4;PE=2;SR=2;ALG=PROD;AF=0.0303;NSAMP=510;MSQ=26.24;AN=16834;AC=510;NS=8438;AC_Hom=0;AC_Het=511;AC_Hemi=0;MAF=0.0302797;HWE=0.000606623;NFAM=495
12	119047170	112169_1	N	N[12:119049062[	9068.55	PASS	SVTYPE=BND;POS=119047170;STRANDS=+-:419;CIPOS=-2,1;CIEND=-3,1;CIPOS95=0,0;CIEND95=0,0;MATEID=112169_2;EVENT=112169;SU=419;PE=224;SR=195;ALG=PROD;AF=0.001544;NSAMP=26;MSQ=348.79;AN=16834;AC=26;NS=8438;AC_Hom=0;AC_Het=26;AC_Hemi=0;MAF=0.00154065;HWE=1;NFAM=26
12	119049062	112169_2	N	]12:119047170]N	9068.55	PASS	SVTYPE=BND;POS=119047170;STRANDS=+-:419;CIPOS=-3,1;CIEND=-2,1;CIPOS95=0,0;CIEND95=0,0;MATEID=112169_1;EVENT=112169;SECONDARY;SU=419;PE=224;SR=195;ALG=PROD;AF=0.001544;NSAMP=26;MSQ=348.79;AN=16834;AC=26;NS=8438;AC_Hom=0;AC_Het=26;AC_Hemi=0;MAF=0.00154065;HWE=1;NFAM=26
12	119085654	112170	N	<DEL>	641.55	PASS	SVTYPE=DEL;POS=119085654;SVLEN=-1716;END=119087370;STRANDS=+-:23;CIPOS=-3,4;CIEND=-10,10;CIPOS95=0,0;CIEND95=0,0;SU=23;PE=17;SR=6;ALG=PROD;AF=5.94e-05;NSAMP=1;MSQ=641.55;AN=16834;AC=1;NS=8438;AC_Hom=0;AC_Het=1;AC_Hemi=0;MAF=5.92557e-05;HWE=1;NFAM=1
12	119097186	260529_1	N	]12:119107993]N	2814.71	LOW	SVTYPE=BND;POS=119097186;STRANDS=-+:14;IMPRECISE;CIPOS=-171,50;CIEND=-30,377;CIPOS95=-31,31;CIEND95=-30,74;MATEID=260529_2;EVENT=260529;SU=14;PE=14;SR=0;ALG=PROD;AF=0.00796;NSAMP=134;MSQ=20.47;AN=16834;AC=134;NS=8438;AC_Hom=0;AC_Het=134;AC_Hemi=0;MAF=0.00794027;HWE=1;NFAM=133
12	119107993	260529_2	N	N[12:119097186[	2814.71	LOW	SVTYPE=BND;POS=119097186;STRANDS=-+:14;IMPRECISE;CIPOS=-30,377;CIEND=-171,50;CIPOS95=-30,74;CIEND95=-31,31;MATEID=260529_1;EVENT=260529;SECONDARY;SU=14;PE=14;SR=0;ALG=PROD;AF=0.00796;NSAMP=134;MSQ=20.47;AN=16834;AC=134;NS=8438;AC_Hom=0;AC_Het=134;AC_Hemi=0;MAF=0.00794027;HWE=1;NFAM=133
12	119145351	73753_2	N	[9:132172801[N	2872.4	LOW	SVTYPE=BND;POS=119145351;STRANDS=--:110;IMPRECISE;CIPOS=-516,68;CIEND=-491,116;CIPOS95=-140,68;CIEND95=-275,116;MATEID=73753_1;EVENT=73753;SECONDARY;SU=110;PE=110;SR=0;ALG=SUM;AF=0.008317;NSAMP=140;MSQ=19.29;AN=16834;AC=140;NS=8438;AC_Hom=0;AC_Het=140;AC_Hemi=0;MAF=0.0082958;HWE=1;NFAM=140
12	119145587	14738_2	N	N[11:133224101[	752446	LOW	SVTYPE=BND;POS=119145587;STRANDS=-+:4;CIPOS=-9,8;CIEND=-9,8;CIPOS95=0,0;CIEND95=0,0;MATEID=14738_1;EVENT=14738;SECONDARY;SU=4;PE=0;SR=4;ALG=PROD;AF=0.4554;NSAMP=7666;MSQ=97.82;AN=16834;AC=7666;NS=8438;AC_Hom=0;AC_Het=7685;AC_Hemi=0;MAF=0.45538;HWE=0;NFAM=6707
12	119145735	65262_2	N	[7:44294361[N	32004	LOW	SVTYPE=BND;POS=119145735;STRANDS=--:4;IMPRECISE;CIPOS=-606,7;CIEND=-305,10;CIPOS95=-209,1;CIEND95=-146,2;MATEID=65262_1;EVENT=65262;SECONDARY;SU=4;PE=4;SR=0;ALG=PROD;AF=0.06493;NSAMP=1093;MSQ=28.55;AN=16834;AC=1093;NS=8438;AC_Hom=0;AC_Het=1093;AC_Hemi=0;MAF=0.0647665;HWE=5.94562e-17;NFAM=1048
12	119145833	14539_2	N	]11:64320681]N	935.49	LOW	SVTYPE=BND;POS=119145833;STRANDS=+-:8;IMPRECISE;CIPOS=-279,30;CIEND=-30,446;CIPOS95=-97,30;CIEND95=-30,106;MATEID=14539_1;EVENT=14539;SECONDARY;SU=8;PE=8;SR=0;ALG=PROD;AF=0.002911;NSAMP=49;MSQ=17.24;AN=16834;AC=49;NS=8438;AC_Hom=0;AC_Het=49;AC_Hemi=0;MAF=0.00290353;HWE=1;NFAM=49
12	119146050	18874_1	N	N]22:45380054]	1641.01	LOW	SVTYPE=BND;POS=119146050;STRANDS=++:8;IMPRECISE;CIPOS=-30,581;CIEND=-30,293;CIPOS95=-30,164;CIEND95=-30,84;MATEID=18874_2;EVENT=18874;SU=8;PE=8;SR=0;ALG=PROD;AF=0.004277;NSAMP=72;MSQ=21.72;AN=16834;AC=72;NS=8438;AC_Hom=0;AC_Het=72;AC_Hemi=0;MAF=0.00426641;HWE=1;NFAM=70
12	119158320	59760_2	N	N[6:5927685[	420.49	LOW	SVTYPE=BND;POS=119158320;STRANDS=-+:34;IMPRECISE;CIPOS=-50,243;CIEND=-368,50;CIPOS95=-16,16;CIEND95=-79,50;MATEID=59760_1;EVENT=59760;SECONDARY;SU=34;PE=34;SR=0;ALG=PROD;AF=0.001188;NSAMP=20;MSQ=19.8;AN=16834;AC=20;NS=8438;AC_Hom=0;AC_Het=20;AC_Hemi=0;MAF=0.00118511;HWE=1;NFAM=20
12	119162905	297455	N	<INV>	192.38	PASS	SVTYPE=INV;POS=119162905;SVLEN=168;END=119163073;STRANDS=++:7,--:10;CIPOS=0,0;CIEND=-4,3;CIPOS95=0,0;CIEND95=0,0;SU=17;PE=9;SR=8;ALG=PROD;AF=5.94e-05;NSAMP=1;MSQ=191.87;AN=16834;AC=1;NS=8438;AC_Hom=0;AC_Het=1;AC_Hemi=0;MAF=5.92557e-05;HWE=1;NFAM=1
12	119170362	18434_1	N	]19:39830384]N	337.22	LOW	SVTYPE=BND;POS=119170362;STRANDS=-+:4;CIPOS=-49,48;CIEND=-49,48;CIPOS95=0,0;CIEND95=0,0;MATEID=18434_2;EVENT=18434;SU=4;PE=0;SR=4;ALG=PROD;AF=0.001069;NSAMP=18;MSQ=15.34;AN=16834;AC=18;NS=8438;AC_Hom=0;AC_Het=18;AC_Hemi=0;MAF=0.0010666;HWE=1;NFAM=18
12	119178168	112171_1	N	N[12:119178257[	17345.4	LOW	SVTYPE=BND;POS=119178168;STRANDS=+-:624;CIPOS=-1,1;CIEND=-1,1;CIPOS95=0,0;CIEND95=0,0;MATEID=112171_2;EVENT=112171;SU=624;PE=3;SR=621;ALG=PROD;AF=0.005465;NSAMP=91;MSQ=190.61;AN=16834;AC=92;NS=8438;AC_Hom=2;AC_Het=90;AC_Hemi=0;MAF=0.00545153;HWE=0.22073;NFAM=91
12	119178257	112171_2	N	]12:119178168]N	17345.4	LOW	SVTYPE=BND;POS=119178168;STRANDS=+-:624;CIPOS=-1,1;CIEND=-1,1;CIPOS95=0,0;CIEND95=0,0;MATEID=112171_1;EVENT=112171;SECONDARY;SU=624;PE=3;SR=621;ALG=PROD;AF=0.005465;NSAMP=91;MSQ=190.61;AN=16834;AC=92;NS=8438;AC_Hom=2;AC_Het=90;AC_Hemi=0;MAF=0.00545153;HWE=0.22073;NFAM=91
12	119195726	12071_2	N	[10:126787227[N	490828	LOW	SVTYPE=BND;POS=119195726;STRANDS=--:4;IMPRECISE;CIPOS=-265,10;CIEND=-593,10;CIPOS95=-120,2;CIEND95=-199,0;MATEID=12071_1;EVENT=12071;SECONDARY;SU=4;PE=4;SR=0;ALG=PROD;AF=0.3891;NSAMP=6550;MSQ=74.61;AN=16834;AC=6550;NS=8438;AC_Hom=0;AC_Het=6568;AC_Hemi=0;MAF=0.389192;HWE=0;NFAM=5860
12	119218310	112172	N	<DEL>	305.71	PASS	SVTYPE=DEL;POS=119218310;SVLEN=-10743;END=119229053;STRANDS=+-:15;IMPRECISE;CIPOS=-8,8;CIEND=-7,3;CIPOS95=-1,0;CIEND95=0,0;SU=15;PE=10;SR=5;ALG=PROD;AF=5.94e-05;NSAMP=1;MSQ=305.71;AN=16834;AC=1;NS=8438;AC_Hom=0;AC_Het=1;AC_Hemi=0;MAF=5.92557e-05;HWE=1;NFAM=1
12	119263811	19294_1	N	]X:144254800]N	473.67	LOW	SVTYPE=BND;POS=119263811;STRANDS=-+:4;CIPOS=-9,8;CIEND=-9,8;CIPOS95=0,0;CIEND95=0,0;MATEID=19294_2;EVENT=19294;SU=4;PE=0;SR=4;ALG=PROD;AF=0.001129;NSAMP=19;MSQ=23.95;AN=16834;AC=19;NS=8438;AC_Hom=0;AC_Het=19;AC_Hemi=0;MAF=0.00112586;HWE=1;NFAM=19
12	119278690	18036_1	N	N]17:56065609]	53.6	LOW	SVTYPE=BND;POS=119278690;STRANDS=++:13;CIPOS=-3,2;CIEND=-10,10;CIPOS95=0,0;CIEND95=0,0;MATEID=18036_2;EVENT=18036;SU=13;PE=3;SR=10;ALG=PROD;AF=5.94e-05;NSAMP=1;MSQ=53.6;AN=16834;AC=1;NS=8438;AC_Hom=0;AC_Het=1;AC_Hemi=0;MAF=5.92557e-05;HWE=1;NFAM=1
12	119286177	112173	N	<DEL>	401.65	PASS	SVTYPE=DEL;POS=119286177;SVLEN=-2883;END=119289060;STRANDS=+-:18;CIPOS=-7,10;CIEND=-10,10;CIPOS95=0,0;CIEND95=0,0;SU=18;PE=9;SR=9;ALG=PROD;AF=5.94e-05;NSAMP=1;MSQ=401.65;AN=16834;AC=1;NS=8438;AC_Hom=0;AC_Het=1;AC_Hemi=0;MAF=5.92557e-05;HWE=1;NFAM=1
12	119301478	112174	N	<DEL>	326.75	PASS	SVTYPE=DEL;POS=119301478;SVLEN=-79600;END=119381078;STRANDS=+-:14;CIPOS=-7,10;CIEND=-7,4;CIPOS95=0,0;CIEND95=0,0;SU=14;PE=9;SR=5;ALG=PROD;AF=5.94e-05;NSAMP=1;MSQ=326.75;AN=16834;AC=1;NS=8438;AC_Hom=0;AC_Het=1;AC_Hemi=0;MAF=5.92557e-05;HWE=1;NFAM=1
12	119310231	70246_2	N	N]8:78518938]	115.46	LOW	SVTYPE=BND;POS=119310231;STRANDS=++:8;IMPRECISE;CIPOS=-30,554;CIEND=-30,274;CIPOS95=-30,143;CIEND95=-30,48;MATEID=70246_1;EVENT=70246;SECONDARY;SU=8;PE=8;SR=0;ALG=PROD;AF=0.0005346;NSAMP=9;MSQ=12.21;AN=16834;AC=9;NS=8438;AC_Hom=0;AC_Het=9;AC_Hemi=0;MAF=0.000533302;HWE=1;NFAM=9
12	119312187	112176	N	<DEL>	683.31	PASS	SVTYPE=DEL;POS=119312187;SVLEN=-4517;END=119316704;STRANDS=+-:20;IMPRECISE;CIPOS=-27,276;CIEND=-266,30;CIPOS95=-27,55;CIEND95=-53,30;SU=20;PE=20;SR=0;ALG=PROD;AF=0.0001188;NSAMP=2;MSQ=341.65;AN=16834;AC=2;NS=8438;AC_Hom=0;AC_Het=2;AC_Hemi=0;MAF=0.000118511;HWE=1;NFAM=2
12	119312188	112175	N	<DEL>	242.72	PASS	SVTYPE=DEL;POS=119312188;SVLEN=-1420;END=119313608;STRANDS=+-:7;CIPOS=-5,4;CIEND=-5,4;CIPOS95=0,0;CIEND95=0,0;SU=7;PE=0;SR=7;ALG=PROD;AF=0.0001188;NSAMP=2;MSQ=121.36;AN=16834;AC=2;NS=8438;AC_Hom=0;AC_Het=2;AC_Hemi=0;MAF=0.000118511;HWE=1;NFAM=2
12	119313646	112177	N	<DEL>	149.72	PASS	SVTYPE=DEL;POS=119313646;SVLEN=-3058;END=119316704;STRANDS=+-:8;CIPOS=-29,28;CIEND=-29,28;CIPOS95=0,0;CIEND95=0,0;SU=8;PE=0;SR=8;ALG=PROD;AF=0.0001188;NSAMP=2;MSQ=74.86;AN=16834;AC=2;NS=8438;AC_Hom=0;AC_Het=2;AC_Hemi=0;MAF=0.000118511;HWE=1;NFAM=2
12	119319836	260530_1	N	]12:119320142]N	6201.73	LOW	SVTYPE=BND;POS=119319836;STRANDS=-+:4;IMPRECISE;CIPOS=-10,8;CIEND=-6,10;CIPOS95=-1,0;CIEND95=-1,3;MATEID=260530_2;EVENT=260530;SU=4;PE=2;SR=2;ALG=PROD;AF=0.02976;NSAMP=501;MSQ=9.97;AN=16834;AC=501;NS=8438;AC_Hom=0;AC_Het=502;AC_Hemi=0;MAF=0.0297464;HWE=0.000930881;NFAM=489
12	119320142	260530_2	N	N[12:119319836[	6201.73	LOW	SVTYPE=BND;POS=119319836;STRANDS=-+:4;IMPRECISE;CIPOS=-6,10;CIEND=-10,8;CIPOS95=-1,3;CIEND95=-1,0;MATEID=260530_1;EVENT=260530;SECONDARY;SU=4;PE=2;SR=2;ALG=PROD;AF=0.02976;NSAMP=501;MSQ=9.97;AN=16834;AC=501;NS=8438;AC_Hom=0;AC_Het=502;AC_Hemi=0;MAF=0.0297464;HWE=0.000930881;NFAM=489
12	119353496	112178	N	<DEL>	162138	PASS	SVTYPE=DEL;POS=119353496;SVLEN=-147;END=119353643;STRANDS=+-:1111;CIPOS=0,0;CIEND=0,0;CIPOS95=0,0;CIEND95=0,0;SU=1111;PE=34;SR=1077;ALG=PROD;AF=0.06231;NSAMP=993;MSQ=162.95;AN=16834;AC=1049;NS=8438;AC_Hom=112;AC_Het=939;AC_Hemi=0;MAF=0.0622778;HWE=5.34368e-05;NFAM=830
12	119363868	112179	N	<DEL>	3216.19	PASS	SVTYPE=DEL;POS=119363868;SVLEN=-2621;END=119366489;STRANDS=+-:130;CIPOS=-5,5;CIEND=-9,5;CIPOS95=0,0;CIEND95=0,0;SU=130;PE=78;SR=52;ALG=PROD;AF=0.0003564;NSAMP=6;MSQ=536.03;AN=16834;AC=6;NS=8438;AC_Hom=0;AC_Het=6;AC_Hemi=0;MAF=0.000355534;HWE=1;NFAM=6
12	119370750	112180	N	<DEL>	665.47	PASS	SVTYPE=DEL;POS=119370750;SVLEN=-17506;END=119388256;STRANDS=+-:27;CIPOS=-3,2;CIEND=-10,10;CIPOS95=0,0;CIEND95=0,0;SU=27;PE=17;SR=10;ALG=PROD;AF=5.94e-05;NSAMP=1;MSQ=665.47;AN=16834;AC=1;NS=8438;AC_Hom=0;AC_Het=1;AC_Hemi=0;MAF=5.92557e-05;HWE=1;NFAM=1
12	119435605	112181_1	N	N[12:119435733[	3206.24	LOW	SVTYPE=BND;POS=119435605;STRANDS=+-:138;CIPOS=-3,2;CIEND=-3,2;CIPOS95=0,0;CIEND95=0,0;MATEID=112181_2;EVENT=112181;SU=138;PE=1;SR=137;ALG=PROD;AF=0.001129;NSAMP=19;MSQ=168.75;AN=16834;AC=19;NS=8438;AC_Hom=0;AC_Het=19;AC_Hemi=0;MAF=0.00112586;HWE=1;NFAM=19
12	119435733	112181_2	N	]12:119435605]N	3206.24	LOW	SVTYPE=BND;POS=119435605;STRANDS=+-:138;CIPOS=-3,2;CIEND=-3,2;CIPOS95=0,0;CIEND95=0,0;MATEID=112181_1;EVENT=112181;SECONDARY;SU=138;PE=1;SR=137;ALG=PROD;AF=0.001129;NSAMP=19;MSQ=168.75;AN=16834;AC=19;NS=8438;AC_Hom=0;AC_Het=19;AC_Hemi=0;MAF=0.00112586;HWE=1;NFAM=19
12	119440692	112182_1	N	N[12:119442816[	25184.8	PASS	SVTYPE=BND;POS=119440692;STRANDS=+-:942;CIPOS=-2,1;CIEND=-2,0;CIPOS95=0,0;CIEND95=0,0;MATEID=112182_2;EVENT=112182;SU=942;PE=658;SR=284;ALG=PROD;AF=0.002257;NSAMP=38;MSQ=618.22;AN=16834;AC=38;NS=8438;AC_Hom=2;AC_Het=38;AC_Hemi=0;MAF=0.00237023;HWE=0.0452712;NFAM=37
12	119442816	112182_2	N	]12:119440692]N	25184.8	PASS	SVTYPE=BND;POS=119440692;STRANDS=+-:942;CIPOS=-2,0;CIEND=-2,1;CIPOS95=0,0;CIEND95=0,0;MATEID=112182_1;EVENT=112182;SECONDARY;SU=942;PE=658;SR=284;ALG=PROD;AF=0.002257;NSAMP=38;MSQ=618.22;AN=16834;AC=38;NS=8438;AC_Hom=2;AC_Het=38;AC_Hemi=0;MAF=0.00237023;HWE=0.0452712;NFAM=37
12	119463390	112183	N	<DEL>	27953.6	PASS	SVTYPE=DEL;POS=119463390;SVLEN=-1030;END=119464420;STRANDS=+-:1257;IMPRECISE;CIPOS=-4,50;CIEND=-22,5;CIPOS95=-1,1;CIEND95=-1,1;SU=1257;PE=1256;SR=1;ALG=PROD;AF=0.008435;NSAMP=140;MSQ=199.65;AN=16834;AC=142;NS=8438;AC_Hom=4;AC_Het=138;AC_Hemi=0;MAF=0.00841432;HWE=0.118539;NFAM=140
12	119478506	112184	N	<DEL>	863.03	PASS	SVTYPE=DEL;POS=119478506;SVLEN=-20867;END=119499373;STRANDS=+-:42;CIPOS=-26,30;CIEND=-29,24;CIPOS95=0,0;CIEND95=0,0;SU=42;PE=26;SR=16;ALG=PROD;AF=0.0001188;NSAMP=2;MSQ=431.51;AN=16834;AC=2;NS=8438;AC_Hom=0;AC_Het=2;AC_Hemi=0;MAF=0.000118511;HWE=1;NFAM=2
12	119513206	73754_2	N	[9:83812344[N	892577	LOW	SVTYPE=BND;POS=119513206;STRANDS=--:4;IMPRECISE;CIPOS=0,5;CIEND=-10,9;CIPOS95=0,3;CIEND95=-3,3;MATEID=73754_1;EVENT=73754;SECONDARY;SU=4;PE=3;SR=1;ALG=PROD;AF=0.5141;NSAMP=8041;MSQ=110.68;AN=16834;AC=8655;NS=8438;AC_Hom=1232;AC_Het=7445;AC_Hemi=0;MAF=0.485838;HWE=0;NFAM=7064
12	119513275	17682_1	N	N]16:89112537]	475.02	LOW	SVTYPE=BND;POS=119513275;STRANDS=++:35;CIPOS=-9,8;CIEND=-9,8;CIPOS95=0,0;CIEND95=0,0;MATEID=17682_2;EVENT=17682;SU=35;PE=0;SR=35;ALG=PROD;AF=0.0008911;NSAMP=15;MSQ=31;AN=16834;AC=15;NS=8438;AC_Hom=0;AC_Het=15;AC_Hemi=0;MAF=0.000888836;HWE=1;NFAM=15
12	119513494	112185_1	N	N[12:119513757[	9893.12	LOW	SVTYPE=BND;POS=119513494;STRANDS=+-:37;IMPRECISE;CIPOS=-10,193;CIEND=-74,29;CIPOS95=-10,14;CIEND95=-8,8;MATEID=112185_2;EVENT=112185;SU=37;PE=37;SR=0;ALG=PROD;AF=0.01883;NSAMP=317;MSQ=30.24;AN=16834;AC=317;NS=8438;AC_Hom=0;AC_Het=317;AC_Hemi=0;MAF=0.0187841;HWE=0.125501;NFAM=312
12	119513757	112185_2	N	]12:119513494]N	9893.12	LOW	SVTYPE=BND;POS=119513494;STRANDS=+-:37;IMPRECISE;CIPOS=-74,29;CIEND=-10,193;CIPOS95=-8,8;CIEND95=-10,14;MATEID=112185_1;EVENT=112185;SECONDARY;SU=37;PE=37;SR=0;ALG=PROD;AF=0.01883;NSAMP=317;MSQ=30.24;AN=16834;AC=317;NS=8438;AC_Hom=0;AC_Het=317;AC_Hemi=0;MAF=0.0187841;HWE=0.125501;NFAM=312
12	119598056	73755_2	N	]9:23159461]N	60.44	LOW	SVTYPE=BND;POS=119598056;STRANDS=+-:5;CIPOS=-9,6;CIEND=-10,10;CIPOS95=0,0;CIEND95=0,0;MATEID=73755_1;EVENT=73755;SECONDARY;SU=5;PE=1;SR=4;ALG=PROD;AF=0.000297;NSAMP=5;MSQ=10.84;AN=16834;AC=5;NS=8438;AC_Hom=0;AC_Het=5;AC_Hemi=0;MAF=0.000296279;HWE=1;NFAM=5
12	119605287	112186	N	<DEL>	733.84	PASS	SVTYPE=DEL;POS=119605287;SVLEN=-3221;END=119608508;STRANDS=+-:29;IMPRECISE;CIPOS=-45,313;CIEND=-164,49;CIPOS95=-45,46;CIEND95=-31,31;SU=29;PE=29;SR=0;ALG=PROD;AF=0.0001782;NSAMP=3;MSQ=244.61;AN=16834;AC=3;NS=8438;AC_Hom=0;AC_Het=3;AC_Hemi=0;MAF=0.000177767;HWE=1;NFAM=2
12	119608552	1611_2	N	N[1:235573091[	17628.7	LOW	SVTYPE=BND;POS=119608552;STRANDS=-+:742;IMPRECISE;CIPOS=-34,229;CIEND=-150,35;CIPOS95=-16,16;CIEND95=-3,3;MATEID=1611_1;EVENT=1611;SECONDARY;SU=742;PE=742;SR=0;ALG=PROD;AF=0.03659;NSAMP=616;MSQ=27.74;AN=16834;AC=616;NS=8438;AC_Hom=0;AC_Het=617;AC_Hemi=0;MAF=0.0365608;HWE=1.56924e-05;NFAM=611
12	119618860	112187	N	<DEL>	200.63	PASS	SVTYPE=DEL;POS=119618860;SVLEN=-657;END=119619517;STRANDS=+-:12;CIPOS=-6,5;CIEND=-5,3;CIPOS95=0,0;CIEND95=0,0;SU=12;PE=6;SR=6;ALG=PROD;AF=5.94e-05;NSAMP=1;MSQ=200.63;AN=16834;AC=1;NS=8438;AC_Hom=0;AC_Het=1;AC_Hemi=0;MAF=5.92557e-05;HWE=1;NFAM=1
12	119642192	19153_1	N	]X:83753873]N	16202.7	LOW	SVTYPE=BND;POS=119642192;STRANDS=-+:162;CIPOS=-4,4;CIEND=-5,4;CIPOS95=0,0;CIEND95=0,0;MATEID=19153_2;EVENT=19153;SU=162;PE=0;SR=162;ALG=PROD;AF=0.02691;NSAMP=453;MSQ=34.99;AN=16834;AC=453;NS=8438;AC_Hom=0;AC_Het=455;AC_Hemi=0;MAF=0.0269614;HWE=0.00305208;NFAM=437
12	119642211	14739_2	N	N[11:92106920[	1282.37	LOW	SVTYPE=BND;POS=119642211;STRANDS=-+:6;CIPOS=-6,5;CIEND=-6,5;CIPOS95=0,0;CIEND95=0,0;MATEID=14739_1;EVENT=14739;SECONDARY;SU=6;PE=0;SR=6;ALG=PROD;AF=0.003445;NSAMP=58;MSQ=21;AN=16834;AC=58;NS=8438;AC_Hom=0;AC_Het=58;AC_Hemi=0;MAF=0.00343683;HWE=1;NFAM=58
12	119643781	112188_1	N	N[12:119643932[	46590.9	LOW	SVTYPE=BND;POS=119643781;STRANDS=+-:254;CIPOS=-22,21;CIEND=-9,8;CIPOS95=0,0;CIEND95=0,0;MATEID=112188_2;EVENT=112188;SU=254;PE=33;SR=221;ALG=PROD;AF=0.02857;NSAMP=457;MSQ=101.03;AN=16834;AC=481;NS=8438;AC_Hom=50;AC_Het=434;AC_Hemi=0;MAF=0.0286798;HWE=2.19664e-08;NFAM=408
12	119643932	112188_2	N	]12:119643781]N	46590.9	LOW	SVTYPE=BND;POS=119643781;STRANDS=+-:254;CIPOS=-9,8;CIEND=-22,21;CIPOS95=0,0;CIEND95=0,0;MATEID=112188_1;EVENT=112188;SECONDARY;SU=254;PE=33;SR=221;ALG=PROD;AF=0.02857;NSAMP=457;MSQ=101.03;AN=16834;AC=481;NS=8438;AC_Hom=50;AC_Het=434;AC_Hemi=0;MAF=0.0286798;HWE=2.19664e-08;NFAM=408
12	119649305	112189	N	<DEL>	302.58	PASS	SVTYPE=DEL;POS=119649305;SVLEN=-6482;END=119655787;STRANDS=+-:14;CIPOS=-4,4;CIEND=-10,10;CIPOS95=0,0;CIEND95=0,0;SU=14;PE=8;SR=6;ALG=PROD;AF=5.94e-05;NSAMP=1;MSQ=302.58;AN=16834;AC=1;NS=8438;AC_Hom=0;AC_Het=1;AC_Hemi=0;MAF=5.92557e-05;HWE=1;NFAM=1
12	119652036	112190_1	N	N[12:119652267[	11785	LOW	SVTYPE=BND;POS=119652036;STRANDS=+-:21;IMPRECISE;CIPOS=-30,192;CIEND=-144,30;CIPOS95=-30,59;CIEND95=-48,30;MATEID=112190_2;EVENT=112190;SU=21;PE=21;SR=0;ALG=PROD;AF=0.006178;NSAMP=104;MSQ=113.08;AN=16834;AC=104;NS=8438;AC_Hom=0;AC_Het=104;AC_Hemi=0;MAF=0.0061626;HWE=1;NFAM=104
12	119652267	112190_2	N	]12:119652036]N	11785	LOW	SVTYPE=BND;POS=119652036;STRANDS=+-:21;IMPRECISE;CIPOS=-144,30;CIEND=-30,192;CIPOS95=-48,30;CIEND95=-30,59;MATEID=112190_1;EVENT=112190;SECONDARY;SU=21;PE=21;SR=0;ALG=PROD;AF=0.006178;NSAMP=104;MSQ=113.08;AN=16834;AC=104;NS=8438;AC_Hom=0;AC_Het=104;AC_Hemi=0;MAF=0.0061626;HWE=1;NFAM=104
12	119682241	112191	N	<DEL>	86.79	PASS	SVTYPE=DEL;POS=119682241;SVLEN=-6887;END=119689128;STRANDS=+-:7;IMPRECISE;CIPOS=-10,10;CIEND=-10,10;CIPOS95=-1,1;CIEND95=-1,0;SU=7;PE=4;SR=3;ALG=PROD;AF=5.94e-05;NSAMP=1;MSQ=86.79;AN=16834;AC=1;NS=8438;AC_Hom=0;AC_Het=1;AC_Hemi=0;MAF=5.92557e-05;HWE=1;NFAM=1
12	119692898	112192	N	<DEL>	431.58	PASS	SVTYPE=DEL;POS=119692898;SVLEN=-2546;END=119695444;STRANDS=+-:20;IMPRECISE;CIPOS=-10,139;CIEND=-87,10;CIPOS95=-1,26;CIEND95=-31,1;SU=20;PE=20;SR=0;ALG=PROD;AF=5.94e-05;NSAMP=1;MSQ=431.58;AN=16834;AC=1;NS=8438;AC_Hom=0;AC_Het=1;AC_Hemi=0;MAF=5.92557e-05;HWE=1;NFAM=1
12	119698505	39314_2	N	]3:48533619]N	674.5	LOW	SVTYPE=BND;POS=119698505;STRANDS=+-:4;IMPRECISE;CIPOS=-554,6;CIEND=-10,525;CIPOS95=-192,0;CIEND95=-1,176;MATEID=39314_1;EVENT=39314;SECONDARY;SU=4;PE=4;SR=0;ALG=PROD;AF=0.002257;NSAMP=38;MSQ=15.7;AN=16834;AC=38;NS=8438;AC_Hom=0;AC_Het=38;AC_Hemi=0;MAF=0.00225172;HWE=1;NFAM=38
12	119698550	59761_2	N	N]6:89626574]	376.73	LOW	SVTYPE=BND;POS=119698550;STRANDS=++:16;IMPRECISE;CIPOS=-31,497;CIEND=-10,502;CIPOS95=-31,108;CIEND95=-10,111;MATEID=59761_1;EVENT=59761;SECONDARY;SU=16;PE=16;SR=0;ALG=PROD;AF=0.001485;NSAMP=25;MSQ=12.91;AN=16834;AC=25;NS=8438;AC_Hom=0;AC_Het=25;AC_Hemi=0;MAF=0.00148139;HWE=1;NFAM=25
12	119736004	112193	N	<DEL>	539.16	PASS	SVTYPE=DEL;POS=119736004;SVLEN=-590;END=119736594;STRANDS=+-:30;IMPRECISE;CIPOS=-28,25;CIEND=-30,29;CIPOS95=-1,1;CIEND95=-1,1;SU=30;PE=27;SR=3;ALG=PROD;AF=0.0001782;NSAMP=3;MSQ=179.72;AN=16834;AC=3;NS=8438;AC_Hom=0;AC_Het=3;AC_Hemi=0;MAF=0.000177767;HWE=1;NFAM=2
12	119740005	47075_2	N	N[4:150802266[	967.58	LOW	SVTYPE=BND;POS=119740005;STRANDS=-+:33;IMPRECISE;CIPOS=-12,428;CIEND=-156,48;CIPOS95=-12,93;CIEND95=-15,15;MATEID=47075_1;EVENT=47075;SECONDARY;SU=33;PE=33;SR=0;ALG=PROD;AF=0.002139;NSAMP=36;MSQ=26.07;AN=16834;AC=36;NS=8438;AC_Hom=0;AC_Het=36;AC_Hemi=0;MAF=0.00213321;HWE=1;NFAM=36
12	119740021	18656_1	N	N]20:59278148]	26517.4	LOW	SVTYPE=BND;POS=119740021;STRANDS=++:1103;IMPRECISE;CIPOS=-13,242;CIEND=-28,87;CIPOS95=-13,16;CIEND95=-3,3;MATEID=18656_2;EVENT=18656;SU=1103;PE=1103;SR=0;ALG=PROD;AF=0.02988;NSAMP=503;MSQ=52.07;AN=16834;AC=503;NS=8438;AC_Hom=0;AC_Het=505;AC_Hemi=0;MAF=0.0299242;HWE=0.000961443;NFAM=443
12	119787140	112194	N	<DEL:ME:SINE|Alu|AluSx>	81.52	PASS	SVTYPE=MEI;POS=119787140;SVLEN=-302;END=119787442;STRANDS=+-:13;CIPOS=-28,28;CIEND=-29,28;CIPOS95=0,0;CIEND95=0,0;SU=13;PE=0;SR=13;ALG=PROD;AF=0.0002376;NSAMP=4;MSQ=19.64;AN=16834;AC=4;NS=8438;AC_Hom=0;AC_Het=4;AC_Hemi=0;MAF=0.000237023;HWE=1;NFAM=4
12	119797930	12072_2	N	]10:72167700]N	7267.99	LOW	SVTYPE=BND;POS=119797930;STRANDS=+-:100;IMPRECISE;CIPOS=-507,56;CIEND=-30,410;CIPOS95=-101,56;CIEND95=-30,101;MATEID=12072_1;EVENT=12072;SECONDARY;SU=100;PE=100;SR=0;ALG=SUM;AF=0.01586;NSAMP=267;MSQ=26.06;AN=16832;AC=267;NS=8437;AC_Hom=0;AC_Het=269;AC_Hemi=0;MAF=0.0159417;HWE=0.279652;NFAM=264
12	119798082	12073_2	N	N[10:72168007[	536.67	LOW	SVTYPE=BND;POS=119798082;STRANDS=-+:40;IMPRECISE;CIPOS=-47,355;CIEND=-139,50;CIPOS95=-47,79;CIEND95=-12,12;MATEID=12073_1;EVENT=12073;SECONDARY;SU=40;PE=40;SR=0;ALG=PROD;AF=0.0006534;NSAMP=11;MSQ=48.51;AN=16834;AC=11;NS=8438;AC_Hom=0;AC_Het=11;AC_Hemi=0;MAF=0.000651813;HWE=1;NFAM=11
12	119805900	112195_1	N	N[12:119806033[	241.57	LOW	SVTYPE=BND;POS=119805900;STRANDS=+-:16;CIPOS=-29,28;CIEND=-10,28;CIPOS95=0,0;CIEND95=0,0;MATEID=112195_2;EVENT=112195;SU=16;PE=0;SR=16;ALG=PROD;AF=0.0009505;NSAMP=16;MSQ=13.28;AN=16834;AC=16;NS=8438;AC_Hom=0;AC_Het=16;AC_Hemi=0;MAF=0.000948092;HWE=1;NFAM=16
12	119806033	112195_2	N	]12:119805900]N	241.57	LOW	SVTYPE=BND;POS=119805900;STRANDS=+-:16;CIPOS=-10,28;CIEND=-29,28;CIPOS95=0,0;CIEND95=0,0;MATEID=112195_1;EVENT=112195;SECONDARY;SU=16;PE=0;SR=16;ALG=PROD;AF=0.0009505;NSAMP=16;MSQ=13.28;AN=16834;AC=16;NS=8438;AC_Hom=0;AC_Het=16;AC_Hemi=0;MAF=0.000948092;HWE=1;NFAM=16
12	119818350	112196_1	N	N[12:119818400[	227.82	LOW	SVTYPE=BND;POS=119818350;STRANDS=+-:9;CIPOS=-4,3;CIEND=-4,3;CIPOS95=0,0;CIEND95=0,0;MATEID=112196_2;EVENT=112196;SU=9;PE=0;SR=9;ALG=PROD;AF=5.94e-05;NSAMP=1;MSQ=227.75;AN=16834;AC=1;NS=8438;AC_Hom=0;AC_Het=1;AC_Hemi=0;MAF=5.92557e-05;HWE=1;NFAM=1
12	119818400	112196_2	N	]12:119818350]N	227.82	LOW	SVTYPE=BND;POS=119818350;STRANDS=+-:9;CIPOS=-4,3;CIEND=-4,3;CIPOS95=0,0;CIEND95=0,0;MATEID=112196_1;EVENT=112196;SECONDARY;SU=9;PE=0;SR=9;ALG=PROD;AF=5.94e-05;NSAMP=1;MSQ=227.75;AN=16834;AC=1;NS=8438;AC_Hom=0;AC_Het=1;AC_Hemi=0;MAF=5.92557e-05;HWE=1;NFAM=1
12	119848370	260531_1	N	]12:119848531]N	467.08	LOW	SVTYPE=BND;POS=119848370;STRANDS=-+:42;CIPOS=-26,25;CIEND=-26,25;CIPOS95=0,0;CIEND95=0,0;MATEID=260531_2;EVENT=260531;SU=42;PE=0;SR=42;ALG=PROD;AF=0.0007722;NSAMP=12;MSQ=37.87;AN=16834;AC=13;NS=8438;AC_Hom=2;AC_Het=11;AC_Hemi=0;MAF=0.000770325;HWE=0.00461469;NFAM=12
12	119848531	260531_2	N	N[12:119848370[	467.08	LOW	SVTYPE=BND;POS=119848370;STRANDS=-+:42;CIPOS=-26,25;CIEND=-26,25;CIPOS95=0,0;CIEND95=0,0;MATEID=260531_1;EVENT=260531;SECONDARY;SU=42;PE=0;SR=42;ALG=PROD;AF=0.0007722;NSAMP=12;MSQ=37.87;AN=16834;AC=13;NS=8438;AC_Hom=2;AC_Het=11;AC_Hemi=0;MAF=0.000770325;HWE=0.00461469;NFAM=12
12	119856189	14540_2	N	]11:103179921]N	644.4	LOW	SVTYPE=BND;POS=119856189;STRANDS=+-:4;IMPRECISE;CIPOS=-10,9;CIEND=-10,9;CIPOS95=-3,1;CIEND95=-3,3;MATEID=14540_1;EVENT=14540;SECONDARY;SU=4;PE=3;SR=1;ALG=PROD;AF=0.002257;NSAMP=38;MSQ=15.07;AN=16834;AC=38;NS=8438;AC_Hom=0;AC_Het=38;AC_Hemi=0;MAF=0.00225172;HWE=1;NFAM=37
12	119856236	260434_2	N	N[12:109582628[	5504.99	LOW	SVTYPE=BND;POS=109582628;STRANDS=-+:4;IMPRECISE;CIPOS=-10,504;CIEND=-331,10;CIPOS95=0,177;CIEND95=-169,1;MATEID=260434_1;EVENT=260434;SECONDARY;SU=4;PE=4;SR=0;ALG=PROD;AF=0.02525;NSAMP=425;MSQ=10.8;AN=16834;AC=425;NS=8438;AC_Hom=0;AC_Het=426;AC_Hemi=0;MAF=0.0252429;HWE=0.00685084;NFAM=392
12	119869859	260532	N	<DUP>	77.75	PASS	SVTYPE=DUP;POS=119869859;SVLEN=263519;END=120133378;STRANDS=-+:12;CIPOS=-7,3;CIEND=-8,10;CIPOS95=0,0;CIEND95=0,0;SU=12;PE=7;SR=5;ALG=PROD;AF=5.94e-05;NSAMP=1;MSQ=77.46;AN=16834;AC=1;NS=8438;AC_Hom=0;AC_Het=1;AC_Hemi=0;MAF=5.92557e-05;HWE=1;NFAM=1
12	119895471	112197_1	N	N[12:119895574[	290.68	PASS	SVTYPE=BND;POS=119895471;STRANDS=+-:13;CIPOS=-10,10;CIEND=-10,10;CIPOS95=0,0;CIEND95=0,0;MATEID=112197_2;EVENT=112197;SU=13;PE=0;SR=13;ALG=PROD;AF=5.94e-05;NSAMP=1;MSQ=290.68;AN=16834;AC=1;NS=8438;AC_Hom=0;AC_Het=1;AC_Hemi=0;MAF=5.92557e-05;HWE=1;NFAM=1
12	119895574	112197_2	N	]12:119895471]N	290.68	PASS	SVTYPE=BND;POS=119895471;STRANDS=+-:13;CIPOS=-10,10;CIEND=-10,10;CIPOS95=0,0;CIEND95=0,0;MATEID=112197_1;EVENT=112197;SECONDARY;SU=13;PE=0;SR=13;ALG=PROD;AF=5.94e-05;NSAMP=1;MSQ=290.68;AN=16834;AC=1;NS=8438;AC_Hom=0;AC_Het=1;AC_Hemi=0;MAF=5.92557e-05;HWE=1;NFAM=1
12	119901871	112198	N	<DEL>	725045	PASS	SVTYPE=DEL;POS=119901871;SVLEN=-247;END=119902118;STRANDS=+-:3484;CIPOS=-5,17;CIEND=-5,2;CIPOS95=0,0;CIEND95=0,0;SU=3484;PE=3479;SR=5;ALG=PROD;AF=0.1796;NSAMP=2729;MSQ=265.42;RETAINED;AN=16834;AC=3024;NS=8438;AC_Hom=590;AC_Het=2439;AC_Hemi=0;MAF=0.179486;HWE=0.089042;NFAM=2502
12	119918365	18795_1	N	]22:20239430]N	78135.1	LOW	SVTYPE=BND;POS=119918365;STRANDS=-+:4;IMPRECISE;CIPOS=-323,10;CIEND=-8,295;CIPOS95=-193,0;CIEND95=0,193;MATEID=18795_2;EVENT=18795;SU=4;PE=4;SR=0;ALG=PROD;AF=0.1348;NSAMP=2270;MSQ=33.8;AN=16834;AC=2270;NS=8438;AC_Hom=0;AC_Het=2274;AC_Hemi=0;MAF=0.134748;HWE=0;NFAM=2098
12	119925042	112202_1	N	N[12:119925480[	11.99	LOW	SVTYPE=BND;POS=119925042;STRANDS=+-:6;CIPOS=-6,5;CIEND=-8,7;CIPOS95=0,0;CIEND95=0,0;MATEID=112202_2;EVENT=112202;SU=6;PE=0;SR=6;ALG=PROD;AF=5.94e-05;NSAMP=1;MSQ=11.99;AN=16834;AC=1;NS=8438;AC_Hom=0;AC_Het=1;AC_Hemi=0;MAF=5.92557e-05;HWE=1;NFAM=1
12	119925480	112202_2	N	]12:119925042]N	11.99	LOW	SVTYPE=BND;POS=119925042;STRANDS=+-:6;CIPOS=-8,7;CIEND=-6,5;CIPOS95=0,0;CIEND95=0,0;MATEID=112202_1;EVENT=112202;SECONDARY;SU=6;PE=0;SR=6;ALG=PROD;AF=5.94e-05;NSAMP=1;MSQ=11.99;AN=16834;AC=1;NS=8438;AC_Hom=0;AC_Het=1;AC_Hemi=0;MAF=5.92557e-05;HWE=1;NFAM=1
12	119927663	260533	N	<DUP>	154.69	PASS	SVTYPE=DUP;POS=119927663;SVLEN=1612;END=119929275;STRANDS=-+:16;IMPRECISE;CIPOS=-97,10;CIEND=-10,322;CIPOS95=-42,2;CIEND95=0,45;SU=16;PE=16;SR=0;ALG=PROD;AF=5.94e-05;NSAMP=1;MSQ=152.9;AN=16834;AC=1;NS=8438;AC_Hom=0;AC_Het=1;AC_Hemi=0;MAF=5.92557e-05;HWE=1;NFAM=1
12	119939846	112203	N	<DEL>	326.85	PASS	SVTYPE=DEL;POS=119939846;SVLEN=-60;END=119939906;STRANDS=+-:11;CIPOS=-3,2;CIEND=-3,2;CIPOS95=0,0;CIEND95=0,0;SU=11;PE=0;SR=11;ALG=PROD;AF=5.94e-05;NSAMP=1;MSQ=326.69;AN=16834;AC=1;NS=8438;AC_Hom=0;AC_Het=1;AC_Hemi=0;MAF=5.92557e-05;HWE=1;NFAM=1
12	119957223	112204_1	N	N[12:119957661[	743.56	LOW	SVTYPE=BND;POS=119957223;STRANDS=+-:4;IMPRECISE;CIPOS=0,9;CIEND=-2,9;CIPOS95=0,9;CIEND95=0,8;MATEID=112204_2;EVENT=112204;SU=4;PE=0;SR=4;ALG=PROD;AF=0.002198;NSAMP=35;MSQ=20.46;AN=16834;AC=37;NS=8438;AC_Hom=4;AC_Het=33;AC_Hemi=0;MAF=0.00219246;HWE=0.000681496;NFAM=35
12	119957223	18272_1	N	]19:3363240]N	47746.1	LOW	SVTYPE=BND;POS=119957223;STRANDS=-+:53;CIPOS=-6,5;CIEND=-6,5;CIPOS95=0,0;CIEND95=0,0;MATEID=18272_2;EVENT=18272;SU=53;PE=0;SR=53;ALG=PROD;AF=0.09433;NSAMP=1571;MSQ=29.59;AN=16834;AC=1588;NS=8438;AC_Hom=34;AC_Het=1560;AC_Hemi=0;MAF=0.0944537;HWE=9.53124e-18;NFAM=1497
12	119957661	112204_2	N	]12:119957223]N	743.56	LOW	SVTYPE=BND;POS=119957223;STRANDS=+-:4;IMPRECISE;CIPOS=-2,9;CIEND=0,9;CIPOS95=0,8;CIEND95=0,9;MATEID=112204_1;EVENT=112204;SECONDARY;SU=4;PE=0;SR=4;ALG=PROD;AF=0.002198;NSAMP=35;MSQ=20.46;AN=16834;AC=37;NS=8438;AC_Hom=4;AC_Het=33;AC_Hemi=0;MAF=0.00219246;HWE=0.000681496;NFAM=35
12	119965431	112205_1	N	N[12:119965562[	7576.68	LOW	SVTYPE=BND;POS=119965431;STRANDS=+-:72;CIPOS=-5,5;CIEND=-7,4;CIPOS95=0,0;CIEND95=0,0;MATEID=112205_2;EVENT=112205;SU=72;PE=1;SR=71;ALG=PROD;AF=0.00202;NSAMP=34;MSQ=222.84;AN=16834;AC=34;NS=8438;AC_Hom=0;AC_Het=34;AC_Hemi=0;MAF=0.0020147;HWE=1;NFAM=28
12	119965562	112205_2	N	]12:119965431]N	7576.68	LOW	SVTYPE=BND;POS=119965431;STRANDS=+-:72;CIPOS=-7,4;CIEND=-5,5;CIPOS95=0,0;CIEND95=0,0;MATEID=112205_1;EVENT=112205;SECONDARY;SU=72;PE=1;SR=71;ALG=PROD;AF=0.00202;NSAMP=34;MSQ=222.84;AN=16834;AC=34;NS=8438;AC_Hom=0;AC_Het=34;AC_Hemi=0;MAF=0.0020147;HWE=1;NFAM=28
12	119988544	112206	N	<DEL>	86917.3	PASS	SVTYPE=DEL;POS=119988544;SVLEN=-4716;END=119993260;STRANDS=+-:3433;CIPOS=-2,4;CIEND=-8,5;CIPOS95=0,0;CIEND95=0,0;SU=3433;PE=3080;SR=353;ALG=PROD;AF=0.01972;NSAMP=322;MSQ=269.65;AN=16834;AC=332;NS=8438;AC_Hom=20;AC_Het=313;AC_Hemi=0;MAF=0.0197322;HWE=0.00161307;NFAM=307
12	119991853	112207	N	<DEL>	1040.13	PASS	SVTYPE=DEL;POS=119991853;SVLEN=-6827;END=119998680;STRANDS=+-:40;CIPOS=-3,2;CIEND=-10,9;CIPOS95=0,0;CIEND95=0,0;SU=40;PE=31;SR=9;ALG=PROD;AF=5.94e-05;NSAMP=1;MSQ=1040.13;AN=16834;AC=1;NS=8438;AC_Hom=0;AC_Het=1;AC_Hemi=0;MAF=5.92557e-05;HWE=1;NFAM=1
12	120005461	18805_1	N	[22:24634732[N	130.04	LOW	SVTYPE=BND;POS=120005461;STRANDS=--:4;CIPOS=-9,8;CIEND=-9,8;CIPOS95=0,0;CIEND95=0,0;MATEID=18805_2;EVENT=18805;SU=4;PE=0;SR=4;ALG=PROD;AF=0.0001188;NSAMP=2;MSQ=52.45;AN=16832;AC=2;NS=8437;AC_Hom=0;AC_Het=2;AC_Hemi=0;MAF=0.000118526;HWE=1;NFAM=1
12	120023609	18915_1	N	N]X:930472]	1911.36	LOW	SVTYPE=BND;POS=120023609;STRANDS=++:44;IMPRECISE;CIPOS=-11,470;CIEND=-21,351;CIPOS95=-11,97;CIEND95=-21,31;MATEID=18915_2;EVENT=18915;SU=44;PE=44;SR=0;ALG=PROD;AF=0.00499;NSAMP=84;MSQ=21.21;AN=16834;AC=84;NS=8438;AC_Hom=0;AC_Het=84;AC_Hemi=0;MAF=0.00497748;HWE=1;NFAM=84
12	120039363	18924_1	N	N[X:2038892[	268.83	LOW	SVTYPE=BND;POS=120039363;STRANDS=+-:4;IMPRECISE;CIPOS=-10,526;CIEND=-415,10;CIPOS95=-1,195;CIEND95=-165,0;MATEID=18924_2;EVENT=18924;SU=4;PE=4;SR=0;ALG=PROD;AF=0.0006534;NSAMP=11;MSQ=23.71;AN=16834;AC=11;NS=8438;AC_Hom=0;AC_Het=11;AC_Hemi=0;MAF=0.000651813;HWE=1;NFAM=11
12	120048667	112208	N	<DEL:ME:LINE|L1|L1MB7>	1468.57	PASS	SVTYPE=MEI;POS=120048667;SVLEN=-868;END=120049535;STRANDS=+-:68;CIPOS=-28,30;CIEND=-30,30;CIPOS95=0,0;CIEND95=0,0;SU=68;PE=39;SR=29;ALG=PROD;AF=0.0002376;NSAMP=4;MSQ=367.14;AN=16834;AC=4;NS=8438;AC_Hom=0;AC_Het=4;AC_Hemi=0;MAF=0.000237023;HWE=1;NFAM=4
12	120051383	112209	N	<DEL>	440.6	PASS	SVTYPE=DEL;POS=120051383;SVLEN=-3813;END=120055196;STRANDS=+-:16;CIPOS=-7,10;CIEND=-5,2;CIPOS95=0,0;CIEND95=0,0;SU=16;PE=8;SR=8;ALG=PROD;AF=5.94e-05;NSAMP=1;MSQ=440.6;AN=16834;AC=1;NS=8438;AC_Hom=0;AC_Het=1;AC_Hemi=0;MAF=5.92557e-05;HWE=1;NFAM=1
12	120064344	17815_1	N	]16:67554367]N	1511.67	LOW	SVTYPE=BND;POS=120064344;STRANDS=-+:38;CIPOS=-10,11;CIEND=-10,10;CIPOS95=0,0;CIEND95=0,0;MATEID=17815_2;EVENT=17815;SU=38;PE=0;SR=38;ALG=PROD;AF=0.003445;NSAMP=58;MSQ=24.67;AN=16834;AC=58;NS=8438;AC_Hom=0;AC_Het=58;AC_Hemi=0;MAF=0.00343683;HWE=1;NFAM=58
12	120087611	18465_1	N	N[19:47537234[	3981.4	LOW	SVTYPE=BND;POS=120087611;STRANDS=+-:174;IMPRECISE;CIPOS=-41,40;CIEND=-47,48;CIPOS95=-1,1;CIEND95=-1,1;MATEID=18465_2;EVENT=18465;SU=174;PE=171;SR=3;ALG=PROD;AF=0.007307;NSAMP=123;MSQ=31.75;AN=16834;AC=123;NS=8438;AC_Hom=0;AC_Het=123;AC_Hemi=0;MAF=0.00728846;HWE=1;NFAM=118
12	120089261	112210_1	N	N[12:120089315[	398.84	LOW	SVTYPE=BND;POS=120089261;STRANDS=+-:15;CIPOS=-25,24;CIEND=-25,24;CIPOS95=0,0;CIEND95=0,0;MATEID=112210_2;EVENT=112210;SU=15;PE=0;SR=15;ALG=PROD;AF=0.0001188;NSAMP=2;MSQ=199.35;AN=16834;AC=2;NS=8438;AC_Hom=0;AC_Het=2;AC_Hemi=0;MAF=0.000118511;HWE=1;NFAM=2
12	120089315	112210_2	N	]12:120089261]N	398.84	LOW	SVTYPE=BND;POS=120089261;STRANDS=+-:15;CIPOS=-25,24;CIEND=-25,24;CIPOS95=0,0;CIEND95=0,0;MATEID=112210_1;EVENT=112210;SECONDARY;SU=15;PE=0;SR=15;ALG=PROD;AF=0.0001188;NSAMP=2;MSQ=199.35;AN=16834;AC=2;NS=8438;AC_Hom=0;AC_Het=2;AC_Hemi=0;MAF=0.000118511;HWE=1;NFAM=2
12	120092706	112211_1	N	N[12:120092770[	6067.63	LOW	SVTYPE=BND;POS=120092706;STRANDS=+-:220;CIPOS=-2,2;CIEND=-2,2;CIPOS95=0,0;CIEND95=0,0;MATEID=112211_2;EVENT=112211;SU=220;PE=0;SR=220;ALG=PROD;AF=0.001485;NSAMP=25;MSQ=242.68;AN=16834;AC=25;NS=8438;AC_Hom=0;AC_Het=25;AC_Hemi=0;MAF=0.00148139;HWE=1;NFAM=25
12	120092770	112211_2	N	]12:120092706]N	6067.63	LOW	SVTYPE=BND;POS=120092706;STRANDS=+-:220;CIPOS=-2,2;CIEND=-2,2;CIPOS95=0,0;CIEND95=0,0;MATEID=112211_1;EVENT=112211;SECONDARY;SU=220;PE=0;SR=220;ALG=PROD;AF=0.001485;NSAMP=25;MSQ=242.68;AN=16834;AC=25;NS=8438;AC_Hom=0;AC_Het=25;AC_Hemi=0;MAF=0.00148139;HWE=1;NFAM=25
12	120107051	112212_1	N	N[12:120107319[	325.85	LOW	SVTYPE=BND;POS=120107051;STRANDS=+-:4;CIPOS=-9,8;CIEND=-9,8;CIPOS95=0,0;CIEND95=0,0;MATEID=112212_2;EVENT=112212;SU=4;PE=0;SR=4;ALG=PROD;AF=0.0008911;NSAMP=15;MSQ=19.82;AN=16834;AC=15;NS=8438;AC_Hom=0;AC_Het=15;AC_Hemi=0;MAF=0.000888836;HWE=1;NFAM=15
12	120107319	112212_2	N	]12:120107051]N	325.85	LOW	SVTYPE=BND;POS=120107051;STRANDS=+-:4;CIPOS=-9,8;CIEND=-9,8;CIPOS95=0,0;CIEND95=0,0;MATEID=112212_1;EVENT=112212;SECONDARY;SU=4;PE=0;SR=4;ALG=PROD;AF=0.0008911;NSAMP=15;MSQ=19.82;AN=16834;AC=15;NS=8438;AC_Hom=0;AC_Het=15;AC_Hemi=0;MAF=0.000888836;HWE=1;NFAM=15
12	120126785	112213_1	N	N[12:120126951[	26.36	LOW	SVTYPE=BND;POS=120126785;STRANDS=+-:4;IMPRECISE;CIPOS=-9,8;CIEND=-7,9;CIPOS95=0,0;CIEND95=0,1;MATEID=112213_2;EVENT=112213;SU=4;PE=0;SR=4;ALG=PROD;AF=0.0001782;NSAMP=3;MSQ=6.18;AN=16834;AC=3;NS=8438;AC_Hom=0;AC_Het=3;AC_Hemi=0;MAF=0.000177767;HWE=1;NFAM=3
12	120126951	112213_2	N	]12:120126785]N	26.36	LOW	SVTYPE=BND;POS=120126785;STRANDS=+-:4;IMPRECISE;CIPOS=-7,9;CIEND=-9,8;CIPOS95=0,1;CIEND95=0,0;MATEID=112213_1;EVENT=112213;SECONDARY;SU=4;PE=0;SR=4;ALG=PROD;AF=0.0001782;NSAMP=3;MSQ=6.18;AN=16834;AC=3;NS=8438;AC_Hom=0;AC_Het=3;AC_Hemi=0;MAF=0.000177767;HWE=1;NFAM=3
12	120136167	65039_2	N	]7:129157178]N	4.79	LOW	SVTYPE=BND;POS=120136167;STRANDS=+-:4;IMPRECISE;CIPOS=-500,7;CIEND=-10,447;CIPOS95=-176,0;CIEND95=-1,141;MATEID=65039_1;EVENT=65039;SECONDARY;SU=4;PE=4;SR=0;ALG=PROD;AF=5.94e-05;NSAMP=1;MSQ=4.64;AN=16834;AC=1;NS=8438;AC_Hom=0;AC_Het=1;AC_Hemi=0;MAF=5.92557e-05;HWE=1;NFAM=1
12	120150532	260534	N	<DUP>	51.8	PASS	SVTYPE=DUP;POS=120150532;SVLEN=42083;END=120192615;STRANDS=-+:11;CIPOS=-5,2;CIEND=-5,4;CIPOS95=0,0;CIEND95=0,0;SU=11;PE=4;SR=7;ALG=PROD;AF=5.94e-05;NSAMP=1;MSQ=51.39;AN=16834;AC=1;NS=8438;AC_Hom=0;AC_Het=1;AC_Hemi=0;MAF=5.92557e-05;HWE=1;NFAM=1
12	120169645	65040_2	N	N]7:137862956]	1467.01	LOW	SVTYPE=BND;POS=120169645;STRANDS=++:16;IMPRECISE;CIPOS=-11,29;CIEND=-9,28;CIPOS95=-1,1;CIEND95=-1,1;MATEID=65040_1;EVENT=65040;SECONDARY;SU=16;PE=13;SR=3;ALG=PROD;AF=0.00499;NSAMP=82;MSQ=16.81;AN=16834;AC=84;NS=8438;AC_Hom=4;AC_Het=80;AC_Hemi=0;MAF=0.00497748;HWE=0.0179532;NFAM=82
12	120212363	14740_2	N	[11:105699821[N	19704.1	LOW	SVTYPE=BND;POS=120212363;STRANDS=--:112;CIPOS=-6,5;CIEND=-6,5;CIPOS95=0,0;CIEND95=0,0;MATEID=14740_1;EVENT=14740;SECONDARY;SU=112;PE=0;SR=112;ALG=PROD;AF=0.04123;NSAMP=694;MSQ=27.67;AN=16834;AC=694;NS=8438;AC_Hom=0;AC_Het=694;AC_Hemi=0;MAF=0.0411235;HWE=5.76346e-07;NFAM=682
12	120252650	112214	N	<DEL>	191.81	PASS	SVTYPE=DEL;POS=120252650;SVLEN=-616;END=120253266;STRANDS=+-:8;IMPRECISE;CIPOS=-10,301;CIEND=-137,10;CIPOS95=-2,79;CIEND95=-58,2;SU=8;PE=8;SR=0;ALG=PROD;AF=5.94e-05;NSAMP=1;MSQ=191.81;AN=16834;AC=1;NS=8438;AC_Hom=0;AC_Het=1;AC_Hemi=0;MAF=5.92557e-05;HWE=1;NFAM=1
12	120281611	112215	N	<DEL>	263.76	PASS	SVTYPE=DEL;POS=120281611;SVLEN=-2029;END=120283640;STRANDS=+-:14;IMPRECISE;CIPOS=-30,246;CIEND=-191,30;CIPOS95=-24,24;CIEND95=-41,30;SU=14;PE=14;SR=0;ALG=PROD;AF=0.0001188;NSAMP=2;MSQ=131.88;AN=16834;AC=2;NS=8438;AC_Hom=0;AC_Het=2;AC_Hemi=0;MAF=0.000118511;HWE=1;NFAM=2
12	120290679	112216	N	<DEL>	182.86	PASS	SVTYPE=DEL;POS=120290679;SVLEN=-110;END=120290789;STRANDS=+-:7;CIPOS=-7,5;CIEND=-6,5;CIPOS95=0,0;CIEND95=0,0;SU=7;PE=1;SR=6;ALG=PROD;AF=5.94e-05;NSAMP=1;MSQ=182.85;AN=16834;AC=1;NS=8438;AC_Hom=0;AC_Het=1;AC_Hemi=0;MAF=5.92557e-05;HWE=1;NFAM=1
12	120291221	17951_1	N	N[17:25538268[	218.88	LOW	SVTYPE=BND;POS=120291221;STRANDS=+-:14;CIPOS=-29,30;CIEND=-25,22;CIPOS95=0,0;CIEND95=0,0;MATEID=17951_2;EVENT=17951;SU=14;PE=8;SR=6;ALG=PROD;AF=5.94e-05;NSAMP=1;MSQ=218.86;AN=16834;AC=1;NS=8438;AC_Hom=0;AC_Het=1;AC_Hemi=0;MAF=5.92557e-05;HWE=1;NFAM=1
12	120329837	112217_1	N	N[12:120330760[	13478.2	LOW	SVTYPE=BND;POS=120329837;STRANDS=+-:8;IMPRECISE;CIPOS=-10,325;CIEND=-162,10;CIPOS95=0,125;CIEND95=-76,2;MATEID=112217_2;EVENT=112217;SU=8;PE=8;SR=0;ALG=PROD;AF=0.03208;NSAMP=540;MSQ=24.01;AN=16834;AC=540;NS=8438;AC_Hom=0;AC_Het=540;AC_Hemi=0;MAF=0.0319981;HWE=0.000277111;NFAM=505
12	120330760	112217_2	N	]12:120329837]N	13478.2	LOW	SVTYPE=BND;POS=120329837;STRANDS=+-:8;IMPRECISE;CIPOS=-162,10;CIEND=-10,325;CIPOS95=-76,2;CIEND95=0,125;MATEID=112217_1;EVENT=112217;SECONDARY;SU=8;PE=8;SR=0;ALG=PROD;AF=0.03208;NSAMP=540;MSQ=24.01;AN=16834;AC=540;NS=8438;AC_Hom=0;AC_Het=540;AC_Hemi=0;MAF=0.0319981;HWE=0.000277111;NFAM=505
12	120331585	260535	N	<DUP>	180.2	PASS	SVTYPE=DUP;POS=120331585;SVLEN=92950;END=120424535;STRANDS=-+:18;CIPOS=-3,1;CIEND=-9,10;CIPOS95=0,0;CIEND95=0,0;SU=18;PE=7;SR=11;ALG=PROD;AF=5.94e-05;NSAMP=1;MSQ=179.75;AN=16834;AC=1;NS=8438;AC_Hom=0;AC_Het=1;AC_Hemi=0;MAF=5.92557e-05;HWE=1;NFAM=1
12	120334906	112218	N	<DEL>	515.49	PASS	SVTYPE=DEL;POS=120334906;SVLEN=-1151;END=120336057;STRANDS=+-:26;CIPOS=-8,10;CIEND=-3,1;CIPOS95=0,0;CIEND95=0,0;SU=26;PE=13;SR=13;ALG=PROD;AF=5.94e-05;NSAMP=1;MSQ=515.49;AN=16834;AC=1;NS=8438;AC_Hom=0;AC_Het=1;AC_Hemi=0;MAF=5.92557e-05;HWE=1;NFAM=1
12	120336523	260504_2	N	N[12:116303951[	186.59	LOW	SVTYPE=BND;POS=116303951;STRANDS=-+:26;IMPRECISE;CIPOS=-50,333;CIEND=-327,10;CIPOS95=-21,21;CIEND95=-87,10;MATEID=260504_1;EVENT=260504;SECONDARY;SU=26;PE=26;SR=0;ALG=PROD;AF=0.0008317;NSAMP=14;MSQ=12.7;AN=16834;AC=14;NS=8438;AC_Hom=0;AC_Het=14;AC_Hemi=0;MAF=0.00082958;HWE=1;NFAM=9
12	120342011	112219	N	<DEL>	291.52	PASS	SVTYPE=DEL;POS=120342011;SVLEN=-1212;END=120343223;STRANDS=+-:14;IMPRECISE;CIPOS=-10,252;CIEND=-105,10;CIPOS95=-1,59;CIEND95=-34,3;SU=14;PE=14;SR=0;ALG=PROD;AF=5.94e-05;NSAMP=1;MSQ=290.56;AN=16834;AC=1;NS=8438;AC_Hom=0;AC_Het=1;AC_Hemi=0;MAF=5.92557e-05;HWE=1;NFAM=1
12	120351282	112220	N	<DEL>	374.66	PASS	SVTYPE=DEL;POS=120351282;SVLEN=-1147;END=120352429;STRANDS=+-:15;CIPOS=-5,7;CIEND=0,8;CIPOS95=0,0;CIEND95=0,0;SU=15;PE=11;SR=4;ALG=PROD;AF=5.94e-05;NSAMP=1;MSQ=374.66;AN=16834;AC=1;NS=8438;AC_Hom=0;AC_Het=1;AC_Hemi=0;MAF=5.92557e-05;HWE=1;NFAM=1
12	120355595	112221_1	N	N[12:120357807[	322887	LOW	SVTYPE=BND;POS=120355595;STRANDS=+-:3571;CIPOS=0,0;CIEND=0,0;CIPOS95=0,0;CIEND95=0,0;MATEID=112221_2;EVENT=112221;SU=3571;PE=2087;SR=1484;ALG=PROD;AF=0.2187;NSAMP=3536;MSQ=90.95;AN=16834;AC=3681;NS=8438;AC_Hom=290;AC_Het=3400;AC_Hemi=0;MAF=0.218654;HWE=0;NFAM=3078
12	120357586	65041_2	N	N]7:52122557]	3813.19	LOW	SVTYPE=BND;POS=120357586;STRANDS=++:25;CIPOS=-4,10;CIEND=-10,9;CIPOS95=0,0;CIEND95=0,0;MATEID=65041_1;EVENT=65041;SECONDARY;SU=25;PE=19;SR=6;ALG=PROD;AF=0.008561;NSAMP=134;MSQ=27.67;AN=16820;AC=144;NS=8431;AC_Hom=20;AC_Het=124;AC_Hemi=0;MAF=0.00853991;HWE=3.54986e-10;NFAM=133
12	120357590	17586_1	N	N[15:89485945[	5590.62	LOW	SVTYPE=BND;POS=120357590;STRANDS=+-:4;IMPRECISE;CIPOS=-10,317;CIEND=-308,10;CIPOS95=0,87;CIEND95=-87,0;MATEID=17586_2;EVENT=17586;SU=4;PE=4;SR=0;ALG=PROD;AF=0.01618;NSAMP=272;MSQ=19.14;AN=16814;AC=272;NS=8428;AC_Hom=0;AC_Het=272;AC_Hemi=0;MAF=0.0161367;HWE=0.283742;NFAM=241
12	120357590	47077_2	N	N]4:53330303]	9523.9	LOW	SVTYPE=BND;POS=120357590;STRANDS=++:50;IMPRECISE;CIPOS=-13,454;CIEND=-46,241;CIPOS95=-13,72;CIEND95=-10,10;MATEID=47077_1;EVENT=47077;SECONDARY;SU=50;PE=50;SR=0;ALG=PROD;AF=0.01752;NSAMP=295;MSQ=31.57;AN=16834;AC=295;NS=8438;AC_Hom=0;AC_Het=295;AC_Hemi=0;MAF=0.0174804;HWE=0.187941;NFAM=257
12	120357592	14742_2	N	N[11:119379576[	137134	LOW	SVTYPE=BND;POS=120357592;STRANDS=-+:61;IMPRECISE;CIPOS=-9,45;CIEND=-50,20;CIPOS95=-1,1;CIEND95=-1,1;MATEID=14742_1;EVENT=14742;SECONDARY;SU=61;PE=59;SR=2;ALG=PROD;AF=0.1997;NSAMP=3113;MSQ=43.26;AN=16172;AC=3229;NS=8104;AC_Hom=234;AC_Het=3003;AC_Hemi=0;MAF=0.199716;HWE=0;NFAM=2763
12	120357604	28234_2	N	N[2:120602970[	83.97	LOW	SVTYPE=BND;POS=120357604;STRANDS=-+:4;IMPRECISE;CIPOS=-49,568;CIEND=-405,50;CIPOS95=-49,190;CIEND95=-140,50;MATEID=28234_1;EVENT=28234;SECONDARY;SU=4;PE=4;SR=0;ALG=PROD;AF=0.000297;NSAMP=5;MSQ=14.24;AN=16834;AC=5;NS=8438;AC_Hom=0;AC_Het=5;AC_Hemi=0;MAF=0.000296279;HWE=1;NFAM=5
12	120357604	59764_2	N	N[6:29699547[	13196	LOW	SVTYPE=BND;POS=120357604;STRANDS=-+:90;CIPOS=-5,9;CIEND=-8,9;CIPOS95=0,0;CIEND95=0,0;MATEID=59764_1;EVENT=59764;SECONDARY;SU=90;PE=62;SR=28;ALG=PROD;AF=0.01652;NSAMP=271;MSQ=48.37;AN=16832;AC=278;NS=8437;AC_Hom=14;AC_Het=264;AC_Hemi=0;MAF=0.016475;HWE=0.00781261;NFAM=229
12	120357609	14743_2	N	N[11:71989458[	6931.78	LOW	SVTYPE=BND;POS=120357609;STRANDS=-+:4;IMPRECISE;CIPOS=-49,577;CIEND=-342,50;CIPOS95=-49,193;CIEND95=-152,50;MATEID=14743_1;EVENT=14743;SECONDARY;SU=4;PE=4;SR=0;ALG=PROD;AF=0.01598;NSAMP=269;MSQ=24.91;AN=16834;AC=269;NS=8438;AC_Hom=0;AC_Het=269;AC_Hemi=0;MAF=0.0159398;HWE=0.279633;NFAM=267
12	120357609	70247_2	N	N]8:40920762]	71938.7	LOW	SVTYPE=BND;POS=120357609;STRANDS=++:327;IMPRECISE;CIPOS=-7,40;CIEND=-8,50;CIPOS95=0,0;CIEND95=-1,1;MATEID=70247_1;EVENT=70247;SECONDARY;SU=327;PE=325;SR=2;ALG=PROD;AF=0.1016;NSAMP=1498;MSQ=47.61;AN=16754;AC=1702;NS=8398;AC_Hom=412;AC_Het=1296;AC_Hemi=0;MAF=0.101691;HWE=1.79757e-36;NFAM=1348
12	120357610	18347_1	N	N[19:20375441[	3471.01	LOW	SVTYPE=BND;POS=120357610;STRANDS=+-:8;IMPRECISE;CIPOS=-30,447;CIEND=-224,30;CIPOS95=-30,122;CIEND95=-71,30;MATEID=18347_2;EVENT=18347;SU=8;PE=8;SR=0;ALG=PROD;AF=0.007247;NSAMP=121;MSQ=28.35;AN=16834;AC=122;NS=8438;AC_Hom=2;AC_Het=120;AC_Hemi=0;MAF=0.0072292;HWE=0.356313;NFAM=120
12	120357619	54051_2	N	N[5:169376680[	74241.5	LOW	SVTYPE=BND;POS=120357619;STRANDS=-+:4;IMPRECISE;CIPOS=-10,496;CIEND=-313,10;CIPOS95=-1,171;CIEND95=-128,2;MATEID=54051_1;EVENT=54051;SECONDARY;SU=4;PE=4;SR=0;ALG=PROD;AF=0.1569;NSAMP=1706;MSQ=42.93;AN=16332;AC=2563;NS=8187;AC_Hom=1718;AC_Het=850;AC_Hemi=0;MAF=0.156834;HWE=0;NFAM=1645
12	120357631	73758_2	N	N]9:79612907]	66429.4	LOW	SVTYPE=BND;POS=120357631;STRANDS=++:363;IMPRECISE;CIPOS=-19,283;CIEND=-9,232;CIPOS95=-19,21;CIEND95=-3,3;MATEID=73758_1;EVENT=73758;SECONDARY;SU=363;PE=363;SR=0;ALG=PROD;AF=0.09779;NSAMP=1411;MSQ=46.77;AN=16740;AC=1637;NS=8391;AC_Hom=452;AC_Het=1186;AC_Hemi=0;MAF=0.0976046;HWE=0;NFAM=1343
12	120357642	14741_2	N	N[11:95055238[	83707	LOW	SVTYPE=BND;POS=120357642;STRANDS=-+:608;IMPRECISE;CIPOS=-11,219;CIEND=-139,10;CIPOS95=-11,11;CIEND95=-3,3;MATEID=14741_1;EVENT=14741;SECONDARY;SU=608;PE=608;SR=0;ALG=PROD;AF=0.1623;NSAMP=2717;MSQ=30.23;AN=16742;AC=2718;NS=8392;AC_Hom=2;AC_Het=2720;AC_Hemi=0;MAF=0.162178;HWE=0;NFAM=2398
12	120357732	28232_2	N	]2:234633965]N	403164	LOW	SVTYPE=BND;POS=120357732;STRANDS=+-:14948;IMPRECISE;CIPOS=-469,252;CIEND=-53,720;CIPOS95=-66,66;CIEND95=-53,115;MATEID=28232_1;EVENT=28232;SECONDARY;SU=14948;PE=14944;SR=4;ALG=SUM;AF=0.1478;NSAMP=2314;MSQ=173.43;RETAINED;AN=16716;AC=2471;NS=8379;AC_Hom=316;AC_Het=2163;AC_Hemi=0;MAF=0.147929;HWE=0.0301307;NFAM=1974
12	120357807	112221_2	N	]12:120355595]N	322887	LOW	SVTYPE=BND;POS=120355595;STRANDS=+-:3571;CIPOS=0,0;CIEND=0,0;CIPOS95=0,0;CIEND95=0,0;MATEID=112221_1;EVENT=112221;SECONDARY;SU=3571;PE=2087;SR=1484;ALG=PROD;AF=0.2187;NSAMP=3536;MSQ=90.95;AN=16834;AC=3681;NS=8438;AC_Hom=290;AC_Het=3400;AC_Hemi=0;MAF=0.218654;HWE=0;NFAM=3078
12	120357808	17461_1	N	]15:45586262]N	28417.2	LOW	SVTYPE=BND;POS=120357808;STRANDS=-+:8;CIPOS=-10,10;CIEND=-9,10;CIPOS95=0,0;CIEND95=0,0;MATEID=17461_2;EVENT=17461;SU=8;PE=1;SR=7;ALG=PROD;AF=0.05168;NSAMP=870;MSQ=31.94;AN=16834;AC=870;NS=8438;AC_Hom=0;AC_Het=874;AC_Hemi=0;MAF=0.0517895;HWE=9.22282e-11;NFAM=783
12	120357808	17826_1	N	[16:71622693[N	26903.6	LOW	SVTYPE=BND;POS=120357808;STRANDS=--:112;CIPOS=-5,5;CIEND=-5,5;CIPOS95=0,0;CIEND95=0,0;MATEID=17826_2;EVENT=17826;SU=112;PE=0;SR=112;ALG=PROD;AF=0.04331;NSAMP=729;MSQ=36.22;AN=16834;AC=729;NS=8438;AC_Hom=0;AC_Het=731;AC_Hemi=0;MAF=0.043316;HWE=1.09985e-07;NFAM=647
12	120357808	18537_1	N	]20:10015604]N	42543.3	LOW	SVTYPE=BND;POS=120357808;STRANDS=-+:1022;CIPOS=0,1;CIEND=-1,1;CIPOS95=0,0;CIEND95=0,0;MATEID=18537_2;EVENT=18537;SU=1022;PE=454;SR=568;ALG=PROD;AF=0.04913;NSAMP=826;MSQ=50.9;AN=16834;AC=827;NS=8438;AC_Hom=2;AC_Het=827;AC_Hemi=0;MAF=0.049123;HWE=2.89178e-08;NFAM=721
12	120357808	18833_1	N	]22:38201299]N	126747	LOW	SVTYPE=BND;POS=120357808;STRANDS=-+:4;CIPOS=-9,8;CIEND=-9,8;CIPOS95=0,0;CIEND95=0,0;MATEID=18833_2;EVENT=18833;SU=4;PE=0;SR=4;ALG=PROD;AF=0.2031;NSAMP=2701;MSQ=46.68;AN=16834;AC=3419;NS=8438;AC_Hom=1442;AC_Het=1988;AC_Hemi=0;MAF=0.203247;HWE=0;NFAM=2313
12	120357808	59765_2	N	]6:50778543]N	205.28	LOW	SVTYPE=BND;POS=120357808;STRANDS=+-:60;CIPOS=-27,26;CIEND=-26,26;CIPOS95=0,0;CIEND95=0,0;MATEID=59765_1;EVENT=59765;SECONDARY;SU=60;PE=16;SR=44;ALG=PROD;AF=0.0004158;NSAMP=7;MSQ=28.14;AN=16834;AC=7;NS=8438;AC_Hom=0;AC_Het=7;AC_Hemi=0;MAF=0.00041479;HWE=1;NFAM=7
12	120357808	65263_2	N	[7:20707288[N	62318.2	LOW	SVTYPE=BND;POS=120357808;STRANDS=--:1733;CIPOS=-2,3;CIEND=-3,1;CIPOS95=0,0;CIEND95=0,0;MATEID=65263_1;EVENT=65263;SECONDARY;SU=1733;PE=1182;SR=551;ALG=PROD;AF=0.05484;NSAMP=923;MSQ=67.09;AN=16832;AC=923;NS=8437;AC_Hom=0;AC_Het=925;AC_Hemi=0;MAF=0.0548181;HWE=4.68422e-12;NFAM=802
12	120370308	112222_1	N	N[12:120370595[	83.7	LOW	SVTYPE=BND;POS=120370308;STRANDS=+-:10;CIPOS=-25,28;CIEND=-30,30;CIPOS95=0,0;CIEND95=0,0;MATEID=112222_2;EVENT=112222;SU=10;PE=0;SR=10;ALG=PROD;AF=0.0004158;NSAMP=7;MSQ=11.09;AN=16834;AC=7;NS=8438;AC_Hom=0;AC_Het=7;AC_Hemi=0;MAF=0.00041479;HWE=1;NFAM=7
12	120370595	112222_2	N	]12:120370308]N	83.7	LOW	SVTYPE=BND;POS=120370308;STRANDS=+-:10;CIPOS=-30,30;CIEND=-25,28;CIPOS95=0,0;CIEND95=0,0;MATEID=112222_1;EVENT=112222;SECONDARY;SU=10;PE=0;SR=10;ALG=PROD;AF=0.0004158;NSAMP=7;MSQ=11.09;AN=16834;AC=7;NS=8438;AC_Hom=0;AC_Het=7;AC_Hemi=0;MAF=0.00041479;HWE=1;NFAM=7
12	120386535	112223_1	N	N[12:120386822[	14.84	LOW	SVTYPE=BND;POS=120386535;STRANDS=+-:4;CIPOS=-9,8;CIEND=-9,8;CIPOS95=0,0;CIEND95=0,0;MATEID=112223_2;EVENT=112223;SU=4;PE=0;SR=4;ALG=PROD;AF=5.94e-05;NSAMP=1;MSQ=12.05;AN=16834;AC=1;NS=8438;AC_Hom=0;AC_Het=1;AC_Hemi=0;MAF=5.92557e-05;HWE=1;NFAM=1
12	120386822	112223_2	N	]12:120386535]N	14.84	LOW	SVTYPE=BND;POS=120386535;STRANDS=+-:4;CIPOS=-9,8;CIEND=-9,8;CIPOS95=0,0;CIEND95=0,0;MATEID=112223_1;EVENT=112223;SECONDARY;SU=4;PE=0;SR=4;ALG=PROD;AF=5.94e-05;NSAMP=1;MSQ=12.05;AN=16834;AC=1;NS=8438;AC_Hom=0;AC_Het=1;AC_Hemi=0;MAF=5.92557e-05;HWE=1;NFAM=1
12	120389643	112224_1	N	N[12:120389727[	3905.1	LOW	SVTYPE=BND;POS=120389643;STRANDS=+-:25;IMPRECISE;CIPOS=-50,107;CIEND=-93,50;CIPOS95=-6,6;CIEND95=-18,18;MATEID=112224_2;EVENT=112224;SU=25;PE=25;SR=0;ALG=PROD;AF=0.007626;NSAMP=124;MSQ=20.12;AN=16654;AC=127;NS=8348;AC_Hom=6;AC_Het=121;AC_Hemi=0;MAF=0.00760661;HWE=0.012051;NFAM=122
12	120389727	112224_2	N	]12:120389643]N	3905.1	LOW	SVTYPE=BND;POS=120389643;STRANDS=+-:25;IMPRECISE;CIPOS=-93,50;CIEND=-50,107;CIPOS95=-18,18;CIEND95=-6,6;MATEID=112224_1;EVENT=112224;SECONDARY;SU=25;PE=25;SR=0;ALG=PROD;AF=0.007626;NSAMP=124;MSQ=20.12;AN=16654;AC=127;NS=8348;AC_Hom=6;AC_Het=121;AC_Hemi=0;MAF=0.00760661;HWE=0.012051;NFAM=122
12	120402380	112225_1	N	N[12:120402436[	384.41	LOW	SVTYPE=BND;POS=120402380;STRANDS=+-:8;CIPOS=-10,10;CIEND=-10,10;CIPOS95=0,0;CIEND95=0,0;MATEID=112225_2;EVENT=112225;SU=8;PE=0;SR=8;ALG=PROD;AF=5.95e-05;NSAMP=1;MSQ=212.85;AN=16808;AC=1;NS=8425;AC_Hom=0;AC_Het=1;AC_Hemi=0;MAF=5.93472e-05;HWE=1;NFAM=1
12	120402436	112225_2	N	]12:120402380]N	384.41	LOW	SVTYPE=BND;POS=120402380;STRANDS=+-:8;CIPOS=-10,10;CIEND=-10,10;CIPOS95=0,0;CIEND95=0,0;MATEID=112225_1;EVENT=112225;SECONDARY;SU=8;PE=0;SR=8;ALG=PROD;AF=5.95e-05;NSAMP=1;MSQ=212.85;AN=16808;AC=1;NS=8425;AC_Hom=0;AC_Het=1;AC_Hemi=0;MAF=5.93472e-05;HWE=1;NFAM=1
12	120407212	112226	N	<DEL>	131.75	PASS	SVTYPE=DEL;POS=120407212;SVLEN=-3931;END=120411143;STRANDS=+-:7;IMPRECISE;CIPOS=-10,284;CIEND=-154,10;CIPOS95=-2,68;CIEND95=-69,2;SU=7;PE=7;SR=0;ALG=PROD;AF=5.94e-05;NSAMP=1;MSQ=131.75;AN=16834;AC=1;NS=8438;AC_Hom=0;AC_Het=1;AC_Hemi=0;MAF=5.92557e-05;HWE=1;NFAM=1
12	120408048	112227	N	<DEL>	134.59	PASS	SVTYPE=DEL;POS=120408048;SVLEN=-721;END=120408769;STRANDS=+-:13;IMPRECISE;CIPOS=-30,416;CIEND=-260,41;CIPOS95=-30,145;CIEND95=-99,41;SU=13;PE=13;SR=0;ALG=PROD;AF=0.0001188;NSAMP=2;MSQ=67.3;AN=16834;AC=2;NS=8438;AC_Hom=0;AC_Het=2;AC_Hemi=0;MAF=0.000118511;HWE=1;NFAM=2
12	120411786	18879_1	N	N[22:46865866[	24028.2	LOW	SVTYPE=BND;POS=120411786;STRANDS=+-:440;IMPRECISE;CIPOS=-5,10;CIEND=-13,14;CIPOS95=0,0;CIEND95=-4,4;MATEID=18879_2;EVENT=18879;SU=440;PE=436;SR=4;ALG=PROD;AF=0.05455;NSAMP=918;MSQ=24.98;AN=16830;AC=918;NS=8436;AC_Hom=0;AC_Het=920;AC_Hemi=0;MAF=0.0545282;HWE=4.52672e-12;NFAM=836
12	120412312	112228	N	<DEL:ME:SINE|Alu|AluSg>	37.18	PASS	SVTYPE=MEI;POS=120412312;SVLEN=-299;END=120412611;STRANDS=+-:4;CIPOS=-9,8;CIEND=-9,8;CIPOS95=0,0;CIEND95=0,0;SU=4;PE=0;SR=4;ALG=PROD;AF=0.0001188;NSAMP=2;MSQ=16.88;AN=16834;AC=2;NS=8438;AC_Hom=0;AC_Het=2;AC_Hemi=0;MAF=0.000118511;HWE=1;NFAM=2
12	120415773	297456	N	<INV>	30133.8	LOW	SVTYPE=INV;POS=120415773;SVLEN=1225;END=120416998;STRANDS=++:5,--:1;IMPRECISE;CIPOS=-9,360;CIEND=-10,395;CIPOS95=0,139;CIEND95=-1,143;SU=6;PE=6;SR=0;ALG=PROD;AF=0.06041;NSAMP=1017;MSQ=28.59;AN=16834;AC=1017;NS=8438;AC_Hom=0;AC_Het=1022;AC_Hemi=0;MAF=0.0605594;HWE=1.2055e-14;NFAM=952
12	120418564	260172_2	N	N[12:70893359[	24278.6	LOW	SVTYPE=BND;POS=70893359;STRANDS=-+:6;CIPOS=-6,5;CIEND=-6,5;CIPOS95=0,0;CIEND95=0,0;MATEID=260172_1;EVENT=260172;SECONDARY;SU=6;PE=0;SR=6;ALG=PROD;AF=0.084;NSAMP=1413;MSQ=16.1;AN=16834;AC=1414;NS=8438;AC_Hom=2;AC_Het=1413;AC_Hemi=0;MAF=0.0838469;HWE=1.11517e-26;NFAM=1320
12	120419915	112229_1	N	N[12:120420237[	59.11	LOW	SVTYPE=BND;POS=120419915;STRANDS=+-:18;CIPOS=-9,10;CIEND=-10,10;CIPOS95=0,0;CIEND95=0,0;MATEID=112229_2;EVENT=112229;SU=18;PE=0;SR=18;ALG=PROD;AF=0.0002376;NSAMP=4;MSQ=13.14;AN=16834;AC=4;NS=8438;AC_Hom=0;AC_Het=4;AC_Hemi=0;MAF=0.000237023;HWE=1;NFAM=4
12	120420237	112229_2	N	]12:120419915]N	59.11	LOW	SVTYPE=BND;POS=120419915;STRANDS=+-:18;CIPOS=-10,10;CIEND=-9,10;CIPOS95=0,0;CIEND95=0,0;MATEID=112229_1;EVENT=112229;SECONDARY;SU=18;PE=0;SR=18;ALG=PROD;AF=0.0002376;NSAMP=4;MSQ=13.14;AN=16834;AC=4;NS=8438;AC_Hom=0;AC_Het=4;AC_Hemi=0;MAF=0.000237023;HWE=1;NFAM=4
12	120426586	112230_1	N	N[12:120426747[	21.6	LOW	SVTYPE=BND;POS=120426586;STRANDS=+-:4;CIPOS=-9,8;CIEND=-9,8;CIPOS95=0,0;CIEND95=0,0;MATEID=112230_2;EVENT=112230;SU=4;PE=0;SR=4;ALG=PROD;AF=5.94e-05;NSAMP=1;MSQ=20.82;AN=16834;AC=1;NS=8438;AC_Hom=0;AC_Het=1;AC_Hemi=0;MAF=5.92557e-05;HWE=1;NFAM=1
12	120426747	112230_2	N	]12:120426586]N	21.6	LOW	SVTYPE=BND;POS=120426586;STRANDS=+-:4;CIPOS=-9,8;CIEND=-9,8;CIPOS95=0,0;CIEND95=0,0;MATEID=112230_1;EVENT=112230;SECONDARY;SU=4;PE=0;SR=4;ALG=PROD;AF=5.94e-05;NSAMP=1;MSQ=20.82;AN=16834;AC=1;NS=8438;AC_Hom=0;AC_Het=1;AC_Hemi=0;MAF=5.92557e-05;HWE=1;NFAM=1
12	120426869	112231_1	N	N[12:120427178[	25.85	LOW	SVTYPE=BND;POS=120426869;STRANDS=+-:5;CIPOS=-10,10;CIEND=-10,10;CIPOS95=0,0;CIEND95=0,0;MATEID=112231_2;EVENT=112231;SU=5;PE=0;SR=5;ALG=PROD;AF=0.0001784;NSAMP=3;MSQ=7.84;AN=16818;AC=3;NS=8430;AC_Hom=0;AC_Het=3;AC_Hemi=0;MAF=0.000177936;HWE=1;NFAM=3
12	120427178	112231_2	N	]12:120426869]N	25.85	LOW	SVTYPE=BND;POS=120426869;STRANDS=+-:5;CIPOS=-10,10;CIEND=-10,10;CIPOS95=0,0;CIEND95=0,0;MATEID=112231_1;EVENT=112231;SECONDARY;SU=5;PE=0;SR=5;ALG=PROD;AF=0.0001784;NSAMP=3;MSQ=7.84;AN=16818;AC=3;NS=8430;AC_Hom=0;AC_Het=3;AC_Hemi=0;MAF=0.000177936;HWE=1;NFAM=3
12	120431057	112232	N	<DEL>	335.52	PASS	SVTYPE=DEL;POS=120431057;SVLEN=-585;END=120431642;STRANDS=+-:15;IMPRECISE;CIPOS=-10,283;CIEND=-228,10;CIPOS95=-1,42;CIEND95=-55,1;SU=15;PE=15;SR=0;ALG=PROD;AF=5.94e-05;NSAMP=1;MSQ=335.52;AN=16834;AC=1;NS=8438;AC_Hom=0;AC_Het=1;AC_Hemi=0;MAF=5.92557e-05;HWE=1;NFAM=1
12	120443460	112233	N	<DEL>	692.27	PASS	SVTYPE=DEL;POS=120443460;SVLEN=-2716;END=120446176;STRANDS=+-:23;IMPRECISE;CIPOS=-28,295;CIEND=-188,30;CIPOS95=-28,38;CIEND95=-35,30;SU=23;PE=23;SR=0;ALG=PROD;AF=0.0001782;NSAMP=3;MSQ=230.76;AN=16834;AC=3;NS=8438;AC_Hom=0;AC_Het=3;AC_Hemi=0;MAF=0.000177767;HWE=1;NFAM=3
12	120450103	112234	N	<DEL>	233.86	PASS	SVTYPE=DEL;POS=120450103;SVLEN=-72;END=120450175;STRANDS=+-:8;CIPOS=-10,10;CIEND=-10,10;CIPOS95=0,0;CIEND95=0,0;SU=8;PE=0;SR=8;ALG=PROD;AF=5.94e-05;NSAMP=1;MSQ=233.83;AN=16834;AC=1;NS=8438;AC_Hom=0;AC_Het=1;AC_Hemi=0;MAF=5.92557e-05;HWE=1;NFAM=1
12	120469158	260536_1	N	]12:120470827]N	3019.55	LOW	SVTYPE=BND;POS=120469158;STRANDS=-+:361;IMPRECISE;CIPOS=-99,11;CIEND=-10,134;CIPOS95=-3,3;CIEND95=-2,2;MATEID=260536_2;EVENT=260536;SU=361;PE=361;SR=0;ALG=PROD;AF=0.003089;NSAMP=48;MSQ=62.84;AN=16834;AC=52;NS=8438;AC_Hom=8;AC_Het=44;AC_Hemi=0;MAF=0.0030813;HWE=9.32272e-07;NFAM=48
12	120470827	260536_2	N	N[12:120469158[	3019.55	LOW	SVTYPE=BND;POS=120469158;STRANDS=-+:361;IMPRECISE;CIPOS=-10,134;CIEND=-99,11;CIPOS95=-2,2;CIEND95=-3,3;MATEID=260536_1;EVENT=260536;SECONDARY;SU=361;PE=361;SR=0;ALG=PROD;AF=0.003089;NSAMP=48;MSQ=62.84;AN=16834;AC=52;NS=8438;AC_Hom=8;AC_Het=44;AC_Hemi=0;MAF=0.0030813;HWE=9.32272e-07;NFAM=48
12	120526373	112235	N	<DEL>	1732.43	PASS	SVTYPE=DEL;POS=120526373;SVLEN=-975;END=120527348;STRANDS=+-:76;IMPRECISE;CIPOS=-78,411;CIEND=-294,35;CIPOS95=-67,67;CIEND95=-88,35;SU=76;PE=76;SR=0;ALG=PROD;AF=0.0005346;NSAMP=9;MSQ=192.49;AN=16834;AC=9;NS=8438;AC_Hom=0;AC_Het=9;AC_Hemi=0;MAF=0.000533302;HWE=1;NFAM=8
12	120534209	297457_1	N	N]12:120534402]	215.91	LOW	SVTYPE=BND;POS=120534209;STRANDS=++:19;CIPOS=-24,23;CIEND=-24,23;CIPOS95=0,0;CIEND95=0,0;MATEID=297457_2;EVENT=297457;SU=19;PE=0;SR=19;ALG=PROD;AF=0.0001782;NSAMP=3;MSQ=71.8;AN=16834;AC=3;NS=8438;AC_Hom=0;AC_Het=3;AC_Hemi=0;MAF=0.000177767;HWE=1;NFAM=3
12	120534402	297457_2	N	N]12:120534209]	215.91	LOW	SVTYPE=BND;POS=120534402;STRANDS=++:19;CIPOS=-24,23;CIEND=-24,23;CIPOS95=0,0;CIEND95=0,0;MATEID=297457_1;EVENT=297457;SECONDARY;SU=19;PE=0;SR=19;ALG=PROD;AF=0.0001782;NSAMP=3;MSQ=71.8;AN=16834;AC=3;NS=8438;AC_Hom=0;AC_Het=3;AC_Hemi=0;MAF=0.000177767;HWE=1;NFAM=3
12	120540354	112237	N	<DEL>	437.46	PASS	SVTYPE=DEL;POS=120540354;SVLEN=-688;END=120541042;STRANDS=+-:21;CIPOS=0,0;CIEND=-10,10;CIPOS95=0,0;CIEND95=0,0;SU=21;PE=11;SR=10;ALG=PROD;AF=5.94e-05;NSAMP=1;MSQ=437.46;AN=16834;AC=1;NS=8438;AC_Hom=0;AC_Het=1;AC_Hemi=0;MAF=5.92557e-05;HWE=1;NFAM=1
12	120559951	112238	N	<DEL>	324.54	PASS	SVTYPE=DEL;POS=120559951;SVLEN=-154;END=120560105;STRANDS=+-:5;CIPOS=-10,10;CIEND=-10,10;CIPOS95=0,0;CIEND95=0,0;SU=5;PE=0;SR=5;ALG=PROD;AF=0.000297;NSAMP=5;MSQ=64.43;AN=16834;AC=5;NS=8438;AC_Hom=0;AC_Het=5;AC_Hemi=0;MAF=0.000296279;HWE=1;NFAM=5
12	120565668	18786_1	N	N[22:18923076[	2336.98	LOW	SVTYPE=BND;POS=120565668;STRANDS=+-:139;CIPOS=-24,27;CIEND=-30,27;CIPOS95=0,0;CIEND95=0,0;MATEID=18786_2;EVENT=18786;SU=139;PE=114;SR=25;ALG=PROD;AF=0.0006534;NSAMP=11;MSQ=212.45;AN=16834;AC=11;NS=8438;AC_Hom=0;AC_Het=11;AC_Hemi=0;MAF=0.000651813;HWE=1;NFAM=2
12	120595240	1612_2	N	[1:109623942[N	176.78	LOW	SVTYPE=BND;POS=120595240;STRANDS=--:7;IMPRECISE;CIPOS=-387,5;CIEND=-263,10;CIPOS95=-130,0;CIEND95=-117,1;MATEID=1612_1;EVENT=1612;SECONDARY;SU=7;PE=7;SR=0;ALG=PROD;AF=5.94e-05;NSAMP=1;MSQ=176.78;AN=16834;AC=1;NS=8438;AC_Hom=0;AC_Het=1;AC_Hemi=0;MAF=5.92557e-05;HWE=1;NFAM=1
12	120603937	112239	N	<DEL>	521.37	PASS	SVTYPE=DEL;POS=120603937;SVLEN=-1598;END=120605535;STRANDS=+-:25;CIPOS=-24,24;CIEND=-25,23;CIPOS95=0,0;CIEND95=0,0;SU=25;PE=12;SR=13;ALG=PROD;AF=0.0001188;NSAMP=2;MSQ=260.69;AN=16834;AC=2;NS=8438;AC_Hom=0;AC_Het=2;AC_Hemi=0;MAF=0.000118511;HWE=1;NFAM=2
12	120625771	112240_1	N	N[12:120625851[	101.89	LOW	SVTYPE=BND;POS=120625771;STRANDS=+-:5;CIPOS=-10,10;CIEND=-10,10;CIPOS95=0,0;CIEND95=0,0;MATEID=112240_2;EVENT=112240;SU=5;PE=0;SR=5;ALG=PROD;AF=5.94e-05;NSAMP=1;MSQ=101.88;AN=16834;AC=1;NS=8438;AC_Hom=0;AC_Het=1;AC_Hemi=0;MAF=5.92557e-05;HWE=1;NFAM=1
12	120625851	112240_2	N	]12:120625771]N	101.89	LOW	SVTYPE=BND;POS=120625771;STRANDS=+-:5;CIPOS=-10,10;CIEND=-10,10;CIPOS95=0,0;CIEND95=0,0;MATEID=112240_1;EVENT=112240;SECONDARY;SU=5;PE=0;SR=5;ALG=PROD;AF=5.94e-05;NSAMP=1;MSQ=101.88;AN=16834;AC=1;NS=8438;AC_Hom=0;AC_Het=1;AC_Hemi=0;MAF=5.92557e-05;HWE=1;NFAM=1
12	120633802	112241_1	N	N[12:120634232[	6.26	LOW	SVTYPE=BND;POS=120633802;STRANDS=+-:4;CIPOS=-9,8;CIEND=-9,8;CIPOS95=0,0;CIEND95=0,0;MATEID=112241_2;EVENT=112241;SU=4;PE=0;SR=4;ALG=PROD;AF=5.94e-05;NSAMP=1;MSQ=4.6;AN=16834;AC=1;NS=8438;AC_Hom=0;AC_Het=1;AC_Hemi=0;MAF=5.92557e-05;HWE=1;NFAM=1
12	120634232	112241_2	N	]12:120633802]N	6.26	LOW	SVTYPE=BND;POS=120633802;STRANDS=+-:4;CIPOS=-9,8;CIEND=-9,8;CIPOS95=0,0;CIEND95=0,0;MATEID=112241_1;EVENT=112241;SECONDARY;SU=4;PE=0;SR=4;ALG=PROD;AF=5.94e-05;NSAMP=1;MSQ=4.6;AN=16834;AC=1;NS=8438;AC_Hom=0;AC_Het=1;AC_Hemi=0;MAF=5.92557e-05;HWE=1;NFAM=1
12	120637122	28236_2	N	[2:38709166[N	7.25	LOW	SVTYPE=BND;POS=120637122;STRANDS=--:4;IMPRECISE;CIPOS=-494,10;CIEND=-222,10;CIPOS95=-179,1;CIEND95=-99,2;MATEID=28236_1;EVENT=28236;SECONDARY;SU=4;PE=4;SR=0;ALG=PROD;AF=5.94e-05;NSAMP=1;MSQ=6.83;AN=16834;AC=1;NS=8438;AC_Hom=0;AC_Het=1;AC_Hemi=0;MAF=5.92557e-05;HWE=1;NFAM=1
12	120637284	14472_2	N	N]11:128832980]	29.68	LOW	SVTYPE=BND;POS=120637284;STRANDS=++:7;IMPRECISE;CIPOS=-10,355;CIEND=-10,409;CIPOS95=-1,140;CIEND95=-1,126;MATEID=14472_1;EVENT=14472;SECONDARY;SU=7;PE=7;SR=0;ALG=PROD;AF=5.94e-05;NSAMP=1;MSQ=29.68;AN=16834;AC=1;NS=8438;AC_Hom=0;AC_Het=1;AC_Hemi=0;MAF=5.92557e-05;HWE=1;NFAM=1
12	120637287	14423_2	N	N]11:60041638]	206.56	LOW	SVTYPE=BND;POS=120637287;STRANDS=++:4;IMPRECISE;CIPOS=-10,468;CIEND=-10,480;CIPOS95=-1,161;CIEND95=0,166;MATEID=14423_1;EVENT=14423;SECONDARY;SU=4;PE=4;SR=0;ALG=PROD;AF=0.0007722;NSAMP=13;MSQ=14.13;AN=16834;AC=13;NS=8438;AC_Hom=0;AC_Het=13;AC_Hemi=0;MAF=0.000770325;HWE=1;NFAM=13
12	120660964	112242	N	<DEL:ME:SINE|Alu|AluY>	31.64	PASS	SVTYPE=MEI;POS=120660964;SVLEN=-295;END=120661259;STRANDS=+-:8;CIPOS=-29,28;CIEND=-29,28;CIPOS95=0,0;CIEND95=0,0;SU=8;PE=0;SR=8;ALG=PROD;AF=0.0001782;NSAMP=3;MSQ=9.78;AN=16834;AC=3;NS=8438;AC_Hom=0;AC_Het=3;AC_Hemi=0;MAF=0.000177767;HWE=1;NFAM=3
12	120665035	112243	N	<DEL>	143.76	PASS	SVTYPE=DEL;POS=120665035;SVLEN=-98;END=120665133;STRANDS=+-:6;CIPOS=-6,5;CIEND=-6,5;CIPOS95=0,0;CIEND95=0,0;SU=6;PE=0;SR=6;ALG=PROD;AF=5.94e-05;NSAMP=1;MSQ=143.71;AN=16834;AC=1;NS=8438;AC_Hom=0;AC_Het=1;AC_Hemi=0;MAF=5.92557e-05;HWE=1;NFAM=1
12	120674974	19024_1	N	N]X:33367612]	80360	LOW	SVTYPE=BND;POS=120674974;STRANDS=++:8;CIPOS=-29,28;CIEND=-29,28;CIPOS95=0,0;CIEND95=0,0;MATEID=19024_2;EVENT=19024;SU=8;PE=0;SR=8;ALG=PROD;AF=0.1248;NSAMP=2087;MSQ=37.92;AN=16834;AC=2101;NS=8438;AC_Hom=28;AC_Het=2079;AC_Hemi=0;MAF=0.124852;HWE=1.4013e-45;NFAM=1981
12	120682354	260537	N	<DUP>	72.19	PASS	SVTYPE=DUP;POS=120682354;SVLEN=2153;END=120684507;STRANDS=-+:13;IMPRECISE;CIPOS=-214,10;CIEND=-10,220;CIPOS95=-63,2;CIEND95=-1,81;SU=13;PE=13;SR=0;ALG=PROD;AF=5.94e-05;NSAMP=1;MSQ=68.26;AN=16834;AC=1;NS=8438;AC_Hom=0;AC_Het=1;AC_Hemi=0;MAF=5.92557e-05;HWE=1;NFAM=1
12	120682427	112244_1	N	N[12:120683483[	3772.86	LOW	SVTYPE=BND;POS=120682427;STRANDS=+-:125;IMPRECISE;CIPOS=-11,262;CIEND=-146,41;CIPOS95=-9,9;CIEND95=-14,14;MATEID=112244_2;EVENT=112244;SU=125;PE=125;SR=0;ALG=PROD;AF=0.001604;NSAMP=26;MSQ=145.11;AN=16834;AC=27;NS=8438;AC_Hom=2;AC_Het=25;AC_Hemi=0;MAF=0.00159991;HWE=0.020616;NFAM=26
12	120683483	112244_2	N	]12:120682427]N	3772.86	LOW	SVTYPE=BND;POS=120682427;STRANDS=+-:125;IMPRECISE;CIPOS=-146,41;CIEND=-11,262;CIPOS95=-14,14;CIEND95=-9,9;MATEID=112244_1;EVENT=112244;SECONDARY;SU=125;PE=125;SR=0;ALG=PROD;AF=0.001604;NSAMP=26;MSQ=145.11;AN=16834;AC=27;NS=8438;AC_Hom=2;AC_Het=25;AC_Hemi=0;MAF=0.00159991;HWE=0.020616;NFAM=26
12	120683908	17554_1	N	[15:78892090[N	43783	LOW	SVTYPE=BND;POS=120683908;STRANDS=--:54;IMPRECISE;CIPOS=-466,7;CIEND=-263,12;CIPOS95=-81,7;CIEND95=-37,12;MATEID=17554_2;EVENT=17554;SU=54;PE=54;SR=0;ALG=PROD;AF=0.08198;NSAMP=1380;MSQ=31;AN=16834;AC=1380;NS=8438;AC_Hom=0;AC_Het=1386;AC_Hemi=0;MAF=0.0821285;HWE=1.82865e-27;NFAM=1315
12	120683908	65264_2	N	[7:92962180[N	819.82	LOW	SVTYPE=BND;POS=120683908;STRANDS=--:4;IMPRECISE;CIPOS=-381,6;CIEND=-381,6;CIPOS95=-114,0;CIEND95=-114,0;MATEID=65264_1;EVENT=65264;SECONDARY;SU=4;PE=4;SR=0;ALG=PROD;AF=0.002257;NSAMP=38;MSQ=20.31;AN=16834;AC=38;NS=8438;AC_Hom=0;AC_Het=38;AC_Hemi=0;MAF=0.00225172;HWE=1;NFAM=38
12	120693348	112245_1	N	N[12:120693760[	38437.6	LOW	SVTYPE=BND;POS=120693348;STRANDS=+-:6;IMPRECISE;CIPOS=-10,229;CIEND=-263,10;CIPOS95=-2,77;CIEND95=-97,1;MATEID=112245_2;EVENT=112245;SU=6;PE=6;SR=0;ALG=PROD;AF=0.08566;NSAMP=1442;MSQ=25.8;AN=16834;AC=1442;NS=8438;AC_Hom=0;AC_Het=1445;AC_Hemi=0;MAF=0.0856246;HWE=7.42921e-30;NFAM=1356
12	120693452	112246_1	N	N[12:120695878[	5071.9	LOW	SVTYPE=BND;POS=120693452;STRANDS=+-:282;IMPRECISE;CIPOS=-11,182;CIEND=-118,18;CIPOS95=-2,2;CIEND95=-5,5;MATEID=112246_2;EVENT=112246;SU=282;PE=282;SR=0;ALG=PROD;AF=0.002139;NSAMP=36;MSQ=140.84;AN=16834;AC=36;NS=8438;AC_Hom=0;AC_Het=36;AC_Hemi=0;MAF=0.00213321;HWE=1;NFAM=35
12	120693760	112245_2	N	]12:120693348]N	38437.6	LOW	SVTYPE=BND;POS=120693348;STRANDS=+-:6;IMPRECISE;CIPOS=-263,10;CIEND=-10,229;CIPOS95=-97,1;CIEND95=-2,77;MATEID=112245_1;EVENT=112245;SECONDARY;SU=6;PE=6;SR=0;ALG=PROD;AF=0.08566;NSAMP=1442;MSQ=25.8;AN=16834;AC=1442;NS=8438;AC_Hom=0;AC_Het=1445;AC_Hemi=0;MAF=0.0856246;HWE=7.42921e-30;NFAM=1356
12	120695878	112246_2	N	]12:120693452]N	5071.9	LOW	SVTYPE=BND;POS=120693452;STRANDS=+-:282;IMPRECISE;CIPOS=-118,18;CIEND=-11,182;CIPOS95=-5,5;CIEND95=-2,2;MATEID=112246_1;EVENT=112246;SECONDARY;SU=282;PE=282;SR=0;ALG=PROD;AF=0.002139;NSAMP=36;MSQ=140.84;AN=16834;AC=36;NS=8438;AC_Hom=0;AC_Het=36;AC_Hemi=0;MAF=0.00213321;HWE=1;NFAM=35
12	120707676	112249_1	N	N[12:120709861[	143.66	LOW	SVTYPE=BND;POS=120707676;STRANDS=+-:7;IMPRECISE;CIPOS=-10,348;CIEND=-224,10;CIPOS95=-2,92;CIEND95=-57,1;MATEID=112249_2;EVENT=112249;SU=7;PE=7;SR=0;ALG=PROD;AF=0.0001782;NSAMP=3;MSQ=47.78;AN=16834;AC=3;NS=8438;AC_Hom=0;AC_Het=3;AC_Hemi=0;MAF=0.000177767;HWE=1;NFAM=3
12	120707678	112247_1	N	N[12:120707929[	2208.29	LOW	SVTYPE=BND;POS=120707678;STRANDS=+-:10;IMPRECISE;CIPOS=-30,21;CIEND=-30,29;CIPOS95=-1,1;CIEND95=0,0;MATEID=112247_2;EVENT=112247;SU=10;PE=5;SR=5;ALG=PROD;AF=0.0008317;NSAMP=14;MSQ=156.67;AN=16834;AC=14;NS=8438;AC_Hom=0;AC_Het=14;AC_Hemi=0;MAF=0.00082958;HWE=1;NFAM=14
12	120707797	112248	N	<DEL>	599.27	PASS	SVTYPE=DEL;POS=120707797;SVLEN=-565;END=120708362;STRANDS=+-:29;IMPRECISE;CIPOS=-32,232;CIEND=-259,30;CIPOS95=-20,20;CIEND95=-28,28;SU=29;PE=29;SR=0;ALG=PROD;AF=0.0003564;NSAMP=6;MSQ=99.88;AN=16834;AC=6;NS=8438;AC_Hom=0;AC_Het=6;AC_Hemi=0;MAF=0.000355534;HWE=1;NFAM=6
12	120707929	112247_2	N	]12:120707678]N	2208.29	LOW	SVTYPE=BND;POS=120707678;STRANDS=+-:10;IMPRECISE;CIPOS=-30,29;CIEND=-30,21;CIPOS95=0,0;CIEND95=-1,1;MATEID=112247_1;EVENT=112247;SECONDARY;SU=10;PE=5;SR=5;ALG=PROD;AF=0.0008317;NSAMP=14;MSQ=156.67;AN=16834;AC=14;NS=8438;AC_Hom=0;AC_Het=14;AC_Hemi=0;MAF=0.00082958;HWE=1;NFAM=14
12	120708305	112250	N	<DEL>	913.94	PASS	SVTYPE=DEL;POS=120708305;SVLEN=-1332;END=120709637;STRANDS=+-:15;CIPOS=-4,5;CIEND=-5,10;CIPOS95=0,0;CIEND95=0,0;SU=15;PE=9;SR=6;ALG=PROD;AF=0.0002376;NSAMP=4;MSQ=228.49;RETAINED;AN=16834;AC=4;NS=8438;AC_Hom=0;AC_Het=4;AC_Hemi=0;MAF=0.000237023;HWE=1;NFAM=4
12	120709861	112249_2	N	]12:120707676]N	143.66	LOW	SVTYPE=BND;POS=120707676;STRANDS=+-:7;IMPRECISE;CIPOS=-224,10;CIEND=-10,348;CIPOS95=-57,1;CIEND95=-2,92;MATEID=112249_1;EVENT=112249;SECONDARY;SU=7;PE=7;SR=0;ALG=PROD;AF=0.0001782;NSAMP=3;MSQ=47.78;AN=16834;AC=3;NS=8438;AC_Hom=0;AC_Het=3;AC_Hemi=0;MAF=0.000177767;HWE=1;NFAM=3
12	120720355	112252	N	<DEL>	92.74	PASS	SVTYPE=DEL;POS=120720355;SVLEN=-7808;END=120728163;STRANDS=+-:4;IMPRECISE;CIPOS=-7,10;CIEND=-10,10;CIPOS95=-3,3;CIEND95=-3,1;SU=4;PE=3;SR=1;ALG=PROD;AF=5.94e-05;NSAMP=1;MSQ=92.74;AN=16834;AC=1;NS=8438;AC_Hom=0;AC_Het=1;AC_Hemi=0;MAF=5.92557e-05;HWE=1;NFAM=1
12	120724286	112253	N	<DEL>	1741.41	PASS	SVTYPE=DEL;POS=120724286;SVLEN=-1247;END=120725533;STRANDS=+-:72;CIPOS=-6,7;CIEND=-10,4;CIPOS95=0,0;CIEND95=0,0;SU=72;PE=42;SR=30;ALG=PROD;AF=0.0002376;NSAMP=4;MSQ=435.35;AN=16834;AC=4;NS=8438;AC_Hom=0;AC_Het=4;AC_Hemi=0;MAF=0.000237023;HWE=1;NFAM=4
12	120724670	39316_2	N	]3:129359581]N	38374.5	LOW	SVTYPE=BND;POS=120724670;STRANDS=+-:1024;CIPOS=-3,2;CIEND=-1,3;CIPOS95=0,0;CIEND95=0,0;MATEID=39316_1;EVENT=39316;SECONDARY;SU=1024;PE=787;SR=237;ALG=PROD;AF=0.02043;NSAMP=344;MSQ=111.49;AN=16834;AC=344;NS=8438;AC_Hom=0;AC_Het=344;AC_Hemi=0;MAF=0.020384;HWE=0.0520807;NFAM=339
12	120724684	39317_2	N	N[3:129359276[	14206.2	LOW	SVTYPE=BND;POS=120724684;STRANDS=-+:259;IMPRECISE;CIPOS=-5,276;CIEND=-152,8;CIPOS95=-5,11;CIEND95=-3,3;MATEID=39317_1;EVENT=39317;SECONDARY;SU=259;PE=259;SR=0;ALG=PROD;AF=0.01063;NSAMP=179;MSQ=79.15;AN=16834;AC=179;NS=8438;AC_Hom=0;AC_Het=179;AC_Hemi=0;MAF=0.0106068;HWE=1;NFAM=177
12	120737647	112254	N	<DEL>	802.74	PASS	SVTYPE=DEL;POS=120737647;SVLEN=-145;END=120737792;STRANDS=+-:25;CIPOS=-10,10;CIEND=-9,8;CIPOS95=0,0;CIEND95=0,0;SU=25;PE=0;SR=25;ALG=PROD;AF=0.000297;NSAMP=5;MSQ=160.54;AN=16834;AC=5;NS=8438;AC_Hom=0;AC_Het=5;AC_Hemi=0;MAF=0.000296279;HWE=1;NFAM=5
12	120745199	112255	N	<DEL>	140.83	PASS	SVTYPE=DEL;POS=120745199;SVLEN=-1663;END=120746862;STRANDS=+-:7;IMPRECISE;CIPOS=-10,354;CIEND=-339,10;CIPOS95=-2,102;CIEND95=-91,1;SU=7;PE=7;SR=0;ALG=PROD;AF=5.94e-05;NSAMP=1;MSQ=140.83;AN=16834;AC=1;NS=8438;AC_Hom=0;AC_Het=1;AC_Hemi=0;MAF=5.92557e-05;HWE=1;NFAM=1
12	120745666	112257_1	N	N[12:120749082[	1544.98	LOW	SVTYPE=BND;POS=120745666;STRANDS=+-:97;IMPRECISE;CIPOS=-49,219;CIEND=-124,47;CIPOS95=-11,11;CIEND95=-15,15;MATEID=112257_2;EVENT=112257;SU=97;PE=97;SR=0;ALG=PROD;AF=0.0007722;NSAMP=13;MSQ=118.84;AN=16834;AC=13;NS=8438;AC_Hom=0;AC_Het=13;AC_Hemi=0;MAF=0.000770325;HWE=1;NFAM=13
12	120745972	112256_1	N	N[12:120746242[	7440.82	PASS	SVTYPE=BND;POS=120745972;STRANDS=+-:54;CIPOS=-47,49;CIEND=-50,49;CIPOS95=0,0;CIEND95=0,0;MATEID=112256_2;EVENT=112256;SU=54;PE=32;SR=22;ALG=PROD;AF=0.001485;NSAMP=25;MSQ=297.36;AN=16834;AC=25;NS=8438;AC_Hom=0;AC_Het=25;AC_Hemi=0;MAF=0.00148139;HWE=1;NFAM=24
12	120746242	112256_2	N	]12:120745972]N	7440.82	PASS	SVTYPE=BND;POS=120745972;STRANDS=+-:54;CIPOS=-50,49;CIEND=-47,49;CIPOS95=0,0;CIEND95=0,0;MATEID=112256_1;EVENT=112256;SECONDARY;SU=54;PE=32;SR=22;ALG=PROD;AF=0.001485;NSAMP=25;MSQ=297.36;AN=16834;AC=25;NS=8438;AC_Hom=0;AC_Het=25;AC_Hemi=0;MAF=0.00148139;HWE=1;NFAM=24
12	120747284	260538	N	<DUP>	233.06	PASS	SVTYPE=DUP;POS=120747284;SVLEN=11255;END=120758539;STRANDS=-+:16;IMPRECISE;CIPOS=-10,10;CIEND=-3,10;CIPOS95=-3,1;CIEND95=-1,7;SU=16;PE=15;SR=1;ALG=PROD;AF=5.94e-05;NSAMP=1;MSQ=231.72;AN=16834;AC=1;NS=8438;AC_Hom=0;AC_Het=1;AC_Hemi=0;MAF=5.92557e-05;HWE=1;NFAM=1
12	120747339	112258_1	N	N[12:120747676[	242.01	LOW	SVTYPE=BND;POS=120747339;STRANDS=+-:4;IMPRECISE;CIPOS=-10,335;CIEND=-222,10;CIPOS95=-2,81;CIEND95=-107,2;MATEID=112258_2;EVENT=112258;SU=4;PE=4;SR=0;ALG=PROD;AF=0.0001188;NSAMP=2;MSQ=118.67;AN=16834;AC=2;NS=8438;AC_Hom=0;AC_Het=2;AC_Hemi=0;MAF=0.000118511;HWE=1;NFAM=2
12	120747676	112258_2	N	]12:120747339]N	242.01	LOW	SVTYPE=BND;POS=120747339;STRANDS=+-:4;IMPRECISE;CIPOS=-222,10;CIEND=-10,335;CIPOS95=-107,2;CIEND95=-2,81;MATEID=112258_1;EVENT=112258;SECONDARY;SU=4;PE=4;SR=0;ALG=PROD;AF=0.0001188;NSAMP=2;MSQ=118.67;AN=16834;AC=2;NS=8438;AC_Hom=0;AC_Het=2;AC_Hemi=0;MAF=0.000118511;HWE=1;NFAM=2
12	120748703	112259	N	<DEL>	89.86	PASS	SVTYPE=DEL;POS=120748703;SVLEN=-3195;END=120751898;STRANDS=+-:5;IMPRECISE;CIPOS=-10,326;CIEND=-225,10;CIPOS95=-2,85;CIEND95=-115,1;SU=5;PE=5;SR=0;ALG=PROD;AF=5.94e-05;NSAMP=1;MSQ=89.86;AN=16834;AC=1;NS=8438;AC_Hom=0;AC_Het=1;AC_Hemi=0;MAF=5.92557e-05;HWE=1;NFAM=1
12	120749082	112257_2	N	]12:120745666]N	1544.98	LOW	SVTYPE=BND;POS=120745666;STRANDS=+-:97;IMPRECISE;CIPOS=-124,47;CIEND=-49,219;CIPOS95=-15,15;CIEND95=-11,11;MATEID=112257_1;EVENT=112257;SECONDARY;SU=97;PE=97;SR=0;ALG=PROD;AF=0.0007722;NSAMP=13;MSQ=118.84;AN=16834;AC=13;NS=8438;AC_Hom=0;AC_Het=13;AC_Hemi=0;MAF=0.000770325;HWE=1;NFAM=13
12	120753572	73760_2	N	N[9:98466771[	104.51	LOW	SVTYPE=BND;POS=120753572;STRANDS=-+:6;IMPRECISE;CIPOS=-7,390;CIEND=-219,10;CIPOS95=0,144;CIEND95=-114,1;MATEID=73760_1;EVENT=73760;SECONDARY;SU=6;PE=6;SR=0;ALG=PROD;AF=5.94e-05;NSAMP=1;MSQ=104.51;AN=16834;AC=1;NS=8438;AC_Hom=0;AC_Het=1;AC_Hemi=0;MAF=5.92557e-05;HWE=1;NFAM=1
12	120758527	112260	N	<DEL>	173.58	PASS	SVTYPE=DEL;POS=120758527;SVLEN=-2556;END=120761083;STRANDS=+-:9;IMPRECISE;CIPOS=-10,289;CIEND=-148,10;CIPOS95=-2,71;CIEND95=-64,2;SU=9;PE=9;SR=0;ALG=PROD;AF=5.94e-05;NSAMP=1;MSQ=173.58;AN=16834;AC=1;NS=8438;AC_Hom=0;AC_Het=1;AC_Hemi=0;MAF=5.92557e-05;HWE=1;NFAM=1
12	120760551	112261	N	<DEL>	17.92	PASS	SVTYPE=DEL;POS=120760551;SVLEN=-121;END=120760672;STRANDS=+-:4;CIPOS=-9,8;CIEND=-9,8;CIPOS95=0,0;CIEND95=0,0;SU=4;PE=0;SR=4;ALG=PROD;AF=5.94e-05;NSAMP=1;MSQ=17.91;AN=16834;AC=1;NS=8438;AC_Hom=0;AC_Het=1;AC_Hemi=0;MAF=5.92557e-05;HWE=1;NFAM=1
12	120768989	112262_1	N	N[12:120769098[	35.06	LOW	SVTYPE=BND;POS=120768989;STRANDS=+-:5;IMPRECISE;CIPOS=-10,10;CIEND=-6,8;CIPOS95=0,0;CIEND95=0,1;MATEID=112262_2;EVENT=112262;SU=5;PE=0;SR=5;ALG=PROD;AF=5.94e-05;NSAMP=1;MSQ=32.75;AN=16834;AC=1;NS=8438;AC_Hom=0;AC_Het=1;AC_Hemi=0;MAF=5.92557e-05;HWE=1;NFAM=1
12	120769098	112262_2	N	]12:120768989]N	35.06	LOW	SVTYPE=BND;POS=120768989;STRANDS=+-:5;IMPRECISE;CIPOS=-6,8;CIEND=-10,10;CIPOS95=0,1;CIEND95=0,0;MATEID=112262_1;EVENT=112262;SECONDARY;SU=5;PE=0;SR=5;ALG=PROD;AF=5.94e-05;NSAMP=1;MSQ=32.75;AN=16834;AC=1;NS=8438;AC_Hom=0;AC_Het=1;AC_Hemi=0;MAF=5.92557e-05;HWE=1;NFAM=1
12	120769753	260539	N	<DUP>	131.64	PASS	SVTYPE=DUP;POS=120769753;SVLEN=2181;END=120771934;STRANDS=-+:13;IMPRECISE;CIPOS=-281,5;CIEND=-10,389;CIPOS95=-78,0;CIEND95=-2,66;SU=13;PE=13;SR=0;ALG=PROD;AF=5.94e-05;NSAMP=1;MSQ=130.52;AN=16834;AC=1;NS=8438;AC_Hom=0;AC_Het=1;AC_Hemi=0;MAF=5.92557e-05;HWE=1;NFAM=1
12	120770683	17725_1	N	]16:19700389]N	4.67	LOW	SVTYPE=BND;POS=120770683;STRANDS=-+:5;IMPRECISE;CIPOS=-9,6;CIEND=0,0;CIPOS95=0,0;CIEND95=0,1;MATEID=17725_2;EVENT=17725;SU=5;PE=1;SR=4;ALG=PROD;AF=5.94e-05;NSAMP=1;MSQ=4.64;AN=16834;AC=1;NS=8438;AC_Hom=0;AC_Het=1;AC_Hemi=0;MAF=5.92557e-05;HWE=1;NFAM=1
12	120782489	112263_1	N	N[12:120782776[	488.49	LOW	SVTYPE=BND;POS=120782489;STRANDS=+-:43;CIPOS=-29,28;CIEND=-29,28;CIPOS95=0,0;CIEND95=0,0;MATEID=112263_2;EVENT=112263;SU=43;PE=0;SR=43;ALG=PROD;AF=0.001366;NSAMP=23;MSQ=20.36;AN=16834;AC=23;NS=8438;AC_Hom=0;AC_Het=23;AC_Hemi=0;MAF=0.00136288;HWE=1;NFAM=23
12	120782717	112264_1	N	N[12:120783037[	24.93	LOW	SVTYPE=BND;POS=120782717;STRANDS=+-:4;CIPOS=-9,8;CIEND=-9,8;CIPOS95=0,0;CIEND95=0,0;MATEID=112264_2;EVENT=112264;SU=4;PE=0;SR=4;ALG=PROD;AF=0.0001188;NSAMP=2;MSQ=11.25;AN=16834;AC=2;NS=8438;AC_Hom=0;AC_Het=2;AC_Hemi=0;MAF=0.000118511;HWE=1;NFAM=2
12	120782776	112263_2	N	]12:120782489]N	488.49	LOW	SVTYPE=BND;POS=120782489;STRANDS=+-:43;CIPOS=-29,28;CIEND=-29,28;CIPOS95=0,0;CIEND95=0,0;MATEID=112263_1;EVENT=112263;SECONDARY;SU=43;PE=0;SR=43;ALG=PROD;AF=0.001366;NSAMP=23;MSQ=20.36;AN=16834;AC=23;NS=8438;AC_Hom=0;AC_Het=23;AC_Hemi=0;MAF=0.00136288;HWE=1;NFAM=23
12	120783037	112264_2	N	]12:120782717]N	24.93	LOW	SVTYPE=BND;POS=120782717;STRANDS=+-:4;CIPOS=-9,8;CIEND=-9,8;CIPOS95=0,0;CIEND95=0,0;MATEID=112264_1;EVENT=112264;SECONDARY;SU=4;PE=0;SR=4;ALG=PROD;AF=0.0001188;NSAMP=2;MSQ=11.25;AN=16834;AC=2;NS=8438;AC_Hom=0;AC_Het=2;AC_Hemi=0;MAF=0.000118511;HWE=1;NFAM=2
12	120790414	112265_1	N	N[12:120790603[	17394.1	PASS	SVTYPE=BND;POS=120790414;STRANDS=+-:519;CIPOS=-4,3;CIEND=-4,3;CIPOS95=0,0;CIEND95=0,0;MATEID=112265_2;EVENT=112265;SU=519;PE=20;SR=499;ALG=PROD;AF=0.003861;NSAMP=65;MSQ=267.55;AN=16834;AC=65;NS=8438;AC_Hom=0;AC_Het=65;AC_Hemi=0;MAF=0.00385162;HWE=1;NFAM=56
12	120790603	112265_2	N	]12:120790414]N	17394.1	PASS	SVTYPE=BND;POS=120790414;STRANDS=+-:519;CIPOS=-4,3;CIEND=-4,3;CIPOS95=0,0;CIEND95=0,0;MATEID=112265_1;EVENT=112265;SECONDARY;SU=519;PE=20;SR=499;ALG=PROD;AF=0.003861;NSAMP=65;MSQ=267.55;AN=16834;AC=65;NS=8438;AC_Hom=0;AC_Het=65;AC_Hemi=0;MAF=0.00385162;HWE=1;NFAM=56
12	120801054	112266_1	N	N[12:120801371[	354.47	LOW	SVTYPE=BND;POS=120801054;STRANDS=+-:29;CIPOS=-10,10;CIEND=-9,8;CIPOS95=0,0;CIEND95=0,0;MATEID=112266_2;EVENT=112266;SU=29;PE=0;SR=29;ALG=PROD;AF=0.00101;NSAMP=17;MSQ=18.78;AN=16834;AC=17;NS=8438;AC_Hom=0;AC_Het=17;AC_Hemi=0;MAF=0.00100735;HWE=1;NFAM=17
12	120801371	112266_2	N	]12:120801054]N	354.47	LOW	SVTYPE=BND;POS=120801054;STRANDS=+-:29;CIPOS=-9,8;CIEND=-10,10;CIPOS95=0,0;CIEND95=0,0;MATEID=112266_1;EVENT=112266;SECONDARY;SU=29;PE=0;SR=29;ALG=PROD;AF=0.00101;NSAMP=17;MSQ=18.78;AN=16834;AC=17;NS=8438;AC_Hom=0;AC_Het=17;AC_Hemi=0;MAF=0.00100735;HWE=1;NFAM=17
12	120807541	112267_1	N	N[12:120807806[	986.13	LOW	SVTYPE=BND;POS=120807541;STRANDS=+-:4;IMPRECISE;CIPOS=-9,7;CIEND=-9,8;CIPOS95=-1,0;CIEND95=0,0;MATEID=112267_2;EVENT=112267;SU=4;PE=0;SR=4;ALG=PROD;AF=0.003386;NSAMP=57;MSQ=15.38;AN=16834;AC=57;NS=8438;AC_Hom=0;AC_Het=57;AC_Hemi=0;MAF=0.00337758;HWE=1;NFAM=57
12	120807806	112267_2	N	]12:120807541]N	986.13	LOW	SVTYPE=BND;POS=120807541;STRANDS=+-:4;IMPRECISE;CIPOS=-9,8;CIEND=-9,7;CIPOS95=0,0;CIEND95=-1,0;MATEID=112267_1;EVENT=112267;SECONDARY;SU=4;PE=0;SR=4;ALG=PROD;AF=0.003386;NSAMP=57;MSQ=15.38;AN=16834;AC=57;NS=8438;AC_Hom=0;AC_Het=57;AC_Hemi=0;MAF=0.00337758;HWE=1;NFAM=57
12	120822032	112269	N	<DEL>	374.59	PASS	SVTYPE=DEL;POS=120822032;SVLEN=-8998;END=120831030;STRANDS=+-:12;IMPRECISE;CIPOS=-28,341;CIEND=-243,29;CIPOS95=-28,77;CIEND95=-60,29;SU=12;PE=12;SR=0;ALG=PROD;AF=0.0001188;NSAMP=2;MSQ=187.3;AN=16834;AC=2;NS=8438;AC_Hom=0;AC_Het=2;AC_Hemi=0;MAF=0.000118511;HWE=1;NFAM=2
12	120822033	112268	N	<DEL>	206.52	PASS	SVTYPE=DEL;POS=120822033;SVLEN=-2453;END=120824486;STRANDS=+-:8;CIPOS=-6,4;CIEND=-5,3;CIPOS95=0,0;CIEND95=0,0;SU=8;PE=1;SR=7;ALG=PROD;AF=0.0001188;NSAMP=2;MSQ=103.26;AN=16834;AC=2;NS=8438;AC_Hom=0;AC_Het=2;AC_Hemi=0;MAF=0.000118511;HWE=1;NFAM=2
12	120839701	18492_1	N	N]19:55552303]	50.78	LOW	SVTYPE=BND;POS=120839701;STRANDS=++:6;IMPRECISE;CIPOS=-10,303;CIEND=-10,434;CIPOS95=-3,48;CIEND95=-1,145;MATEID=18492_2;EVENT=18492;SU=6;PE=6;SR=0;ALG=PROD;AF=5.94e-05;NSAMP=1;MSQ=50.78;AN=16834;AC=1;NS=8438;AC_Hom=0;AC_Het=1;AC_Hemi=0;MAF=5.92557e-05;HWE=1;NFAM=1
12	120856996	70248_2	N	N[8:87384224[	815.09	LOW	SVTYPE=BND;POS=120856996;STRANDS=-+:70;CIPOS=-8,9;CIEND=-5,6;CIPOS95=0,0;CIEND95=0,0;MATEID=70248_1;EVENT=70248;SECONDARY;SU=70;PE=39;SR=31;ALG=PROD;AF=0.001485;NSAMP=25;MSQ=31.87;AN=16834;AC=25;NS=8438;AC_Hom=0;AC_Het=25;AC_Hemi=0;MAF=0.00148139;HWE=1;NFAM=24
12	120857323	112270_1	N	N[12:120857559[	383.12	LOW	SVTYPE=BND;POS=120857323;STRANDS=+-:49;CIPOS=-8,8;CIEND=-10,8;CIPOS95=0,0;CIEND95=0,0;MATEID=112270_2;EVENT=112270;SU=49;PE=0;SR=49;ALG=PROD;AF=0.001247;NSAMP=21;MSQ=17.14;AN=16834;AC=21;NS=8438;AC_Hom=0;AC_Het=21;AC_Hemi=0;MAF=0.00124437;HWE=1;NFAM=21
12	120857559	112270_2	N	]12:120857323]N	383.12	LOW	SVTYPE=BND;POS=120857323;STRANDS=+-:49;CIPOS=-10,8;CIEND=-8,8;CIPOS95=0,0;CIEND95=0,0;MATEID=112270_1;EVENT=112270;SECONDARY;SU=49;PE=0;SR=49;ALG=PROD;AF=0.001247;NSAMP=21;MSQ=17.14;AN=16834;AC=21;NS=8438;AC_Hom=0;AC_Het=21;AC_Hemi=0;MAF=0.00124437;HWE=1;NFAM=21
12	120857641	260540	N	<DUP>	177.54	PASS	SVTYPE=DUP;POS=120857641;SVLEN=2412;END=120860053;STRANDS=-+:15;IMPRECISE;CIPOS=-285,10;CIEND=-10,278;CIPOS95=-77,0;CIEND95=-3,31;SU=15;PE=15;SR=0;ALG=PROD;AF=5.94e-05;NSAMP=1;MSQ=176.92;AN=16834;AC=1;NS=8438;AC_Hom=0;AC_Het=1;AC_Hemi=0;MAF=5.92557e-05;HWE=1;NFAM=1
12	120859017	112271	N	<DEL>	260934	PASS	SVTYPE=DEL;POS=120859017;SVLEN=-210;END=120859227;STRANDS=+-:655;IMPRECISE;CIPOS=-19,187;CIEND=-94,34;CIPOS95=-3,3;CIEND95=-3,3;SU=655;PE=653;SR=2;ALG=PROD;AF=0.0739;NSAMP=1191;MSQ=218.81;AN=16834;AC=1244;NS=8438;AC_Hom=106;AC_Het=1139;AC_Hemi=0;MAF=0.0737734;HWE=0.264107;NFAM=1075
12	120864012	297458_1	N	[12:120864124[N	190.82	LOW	SVTYPE=BND;POS=120864012;STRANDS=--:5;IMPRECISE;CIPOS=-9,6;CIEND=-5,10;CIPOS95=0,0;CIEND95=0,1;MATEID=297458_2;EVENT=297458;SU=5;PE=1;SR=4;ALG=PROD;AF=0.0007128;NSAMP=12;MSQ=14.04;AN=16834;AC=12;NS=8438;AC_Hom=0;AC_Het=13;AC_Hemi=0;MAF=0.000770325;HWE=1;NFAM=12
12	120864053	73761_2	N	[9:121723836[N	308.45	LOW	SVTYPE=BND;POS=120864053;STRANDS=--:54;IMPRECISE;CIPOS=-406,30;CIEND=-276,45;CIPOS95=-64,30;CIEND95=-51,45;MATEID=73761_1;EVENT=73761;SECONDARY;SU=54;PE=54;SR=0;ALG=PROD;AF=0.0005346;NSAMP=9;MSQ=32.81;AN=16834;AC=9;NS=8438;AC_Hom=0;AC_Het=9;AC_Hemi=0;MAF=0.000533302;HWE=1;NFAM=9
12	120864124	297458_2	N	[12:120864012[N	190.82	LOW	SVTYPE=BND;POS=120864124;STRANDS=--:5;IMPRECISE;CIPOS=-5,10;CIEND=-9,6;CIPOS95=0,1;CIEND95=0,0;MATEID=297458_1;EVENT=297458;SECONDARY;SU=5;PE=1;SR=4;ALG=PROD;AF=0.0007128;NSAMP=12;MSQ=14.04;AN=16834;AC=12;NS=8438;AC_Hom=0;AC_Het=13;AC_Hemi=0;MAF=0.000770325;HWE=1;NFAM=12
12	120864714	17937_1	N	N]17:20889950]	6158.86	LOW	SVTYPE=BND;POS=120864714;STRANDS=++:6;IMPRECISE;CIPOS=-30,263;CIEND=-26,381;CIPOS95=-30,51;CIEND95=-26,148;MATEID=17937_2;EVENT=17937;SU=6;PE=6;SR=0;ALG=PROD;AF=0.01331;NSAMP=224;MSQ=26.71;AN=16834;AC=224;NS=8438;AC_Hom=0;AC_Het=224;AC_Hemi=0;MAF=0.0132733;HWE=0.407553;NFAM=223
12	120864843	12074_2	N	]10:101598863]N	20.76	LOW	SVTYPE=BND;POS=120864843;STRANDS=+-:4;IMPRECISE;CIPOS=-220,10;CIEND=-8,423;CIPOS95=-111,1;CIEND95=0,164;MATEID=12074_1;EVENT=12074;SECONDARY;SU=4;PE=4;SR=0;ALG=PROD;AF=5.94e-05;NSAMP=1;MSQ=20.76;AN=16834;AC=1;NS=8438;AC_Hom=0;AC_Het=1;AC_Hemi=0;MAF=5.92557e-05;HWE=1;NFAM=1
12	120870450	260541	N	<DUP>	277.84	PASS	SVTYPE=DUP;POS=120870450;SVLEN=18906;END=120889356;STRANDS=-+:16;IMPRECISE;CIPOS=-145,30;CIEND=-30,170;CIPOS95=-34,30;CIEND95=-23,23;SU=16;PE=16;SR=0;ALG=PROD;AF=0.0002376;NSAMP=4;MSQ=68.89;AN=16834;AC=4;NS=8438;AC_Hom=0;AC_Het=4;AC_Hemi=0;MAF=0.000237023;HWE=1;NFAM=4
12	120875103	39319_2	N	N[3:187000175[	29989.6	LOW	SVTYPE=BND;POS=120875103;STRANDS=-+:17;IMPRECISE;CIPOS=-30,283;CIEND=-268,11;CIPOS95=-30,34;CIEND95=-77,11;MATEID=39319_1;EVENT=39319;SECONDARY;SU=17;PE=17;SR=0;ALG=PROD;AF=0.05893;NSAMP=992;MSQ=29.61;AN=16834;AC=992;NS=8438;AC_Hom=0;AC_Het=992;AC_Hemi=0;MAF=0.0587817;HWE=6.23157e-14;NFAM=944
12	120875208	28238_2	N	[2:73031851[N	95.72	LOW	SVTYPE=BND;POS=120875208;STRANDS=--:7;IMPRECISE;CIPOS=-237,10;CIEND=-290,7;CIPOS95=-167,0;CIEND95=-197,0;MATEID=28238_1;EVENT=28238;SECONDARY;SU=7;PE=7;SR=0;ALG=PROD;AF=0.0001782;NSAMP=3;MSQ=31.89;AN=16834;AC=3;NS=8438;AC_Hom=0;AC_Het=3;AC_Hemi=0;MAF=0.000177767;HWE=1;NFAM=3
12	120879756	12075_2	N	[10:2240998[N	61578.9	LOW	SVTYPE=BND;POS=120879756;STRANDS=--:4;IMPRECISE;CIPOS=-10,10;CIEND=-10,9;CIPOS95=-1,0;CIEND95=-1,1;MATEID=12075_1;EVENT=12075;SECONDARY;SU=4;PE=2;SR=2;ALG=PROD;AF=0.06;NSAMP=1010;MSQ=60.3;AN=16834;AC=1010;NS=8438;AC_Hom=0;AC_Het=1014;AC_Hemi=0;MAF=0.0600853;HWE=1.77303e-14;NFAM=930
12	120879888	260542_1	N	]12:122061946]N	370536	LOW	SVTYPE=BND;POS=120879888;STRANDS=-+:11547;IMPRECISE;CIPOS=-36,3;CIEND=-3,109;CIPOS95=0,0;CIEND95=-2,2;MATEID=260542_2;EVENT=260542;SU=11547;PE=11547;SR=0;ALG=PROD;AF=0.4762;NSAMP=7481;MSQ=49.33;AN=16834;AC=8016;NS=8438;AC_Hom=1070;AC_Het=6964;AC_Hemi=0;MAF=0.476061;HWE=0;NFAM=6563
12	120879953	18613_1	N	]20:43326067]N	141816	LOW	SVTYPE=BND;POS=120879953;STRANDS=-+:16;IMPRECISE;CIPOS=-218,32;CIEND=-8,504;CIPOS95=-34,32;CIEND95=-8,125;MATEID=18613_2;EVENT=18613;SU=16;PE=16;SR=0;ALG=PROD;AF=0.2001;NSAMP=3369;MSQ=41.64;AN=16834;AC=3369;NS=8438;AC_Hom=0;AC_Het=3376;AC_Hemi=0;MAF=0.200047;HWE=0;NFAM=2909
12	120879957	59767_2	N	]6:21405615]N	17513.8	LOW	SVTYPE=BND;POS=120879957;STRANDS=+-:8;IMPRECISE;CIPOS=-20,22;CIEND=-24,30;CIPOS95=-1,1;CIEND95=-3,3;MATEID=59767_1;EVENT=59767;SECONDARY;SU=8;PE=7;SR=1;ALG=PROD;AF=0.03891;NSAMP=655;MSQ=25.79;AN=16834;AC=655;NS=8438;AC_Hom=0;AC_Het=655;AC_Hemi=0;MAF=0.0388125;HWE=2.99735e-06;NFAM=593
12	120884679	112272	N	<DEL>	836.43	PASS	SVTYPE=DEL;POS=120884679;SVLEN=-5822;END=120890501;STRANDS=+-:34;CIPOS=-23,22;CIEND=-24,21;CIPOS95=0,0;CIEND95=0,0;SU=34;PE=16;SR=18;ALG=PROD;AF=0.0001188;NSAMP=2;MSQ=418.22;AN=16834;AC=2;NS=8438;AC_Hom=0;AC_Het=2;AC_Hemi=0;MAF=0.000118511;HWE=1;NFAM=2
12	120890440	112273_1	N	N[12:120890709[	12.44	LOW	SVTYPE=BND;POS=120890440;STRANDS=+-:4;IMPRECISE;CIPOS=-9,8;CIEND=-8,5;CIPOS95=0,0;CIEND95=-1,0;MATEID=112273_2;EVENT=112273;SU=4;PE=0;SR=4;ALG=PROD;AF=5.94e-05;NSAMP=1;MSQ=12.11;AN=16834;AC=1;NS=8438;AC_Hom=0;AC_Het=1;AC_Hemi=0;MAF=5.92557e-05;HWE=1;NFAM=1
12	120890709	112273_2	N	]12:120890440]N	12.44	LOW	SVTYPE=BND;POS=120890440;STRANDS=+-:4;IMPRECISE;CIPOS=-8,5;CIEND=-9,8;CIPOS95=-1,0;CIEND95=0,0;MATEID=112273_1;EVENT=112273;SECONDARY;SU=4;PE=0;SR=4;ALG=PROD;AF=5.94e-05;NSAMP=1;MSQ=12.11;AN=16834;AC=1;NS=8438;AC_Hom=0;AC_Het=1;AC_Hemi=0;MAF=5.92557e-05;HWE=1;NFAM=1
12	120905759	65265_2	N	N[7:73495334[	1158.8	LOW	SVTYPE=BND;POS=120905759;STRANDS=-+:4;IMPRECISE;CIPOS=-10,542;CIEND=-597,10;CIPOS95=-1,186;CIEND95=-201,0;MATEID=65265_1;EVENT=65265;SECONDARY;SU=4;PE=4;SR=0;ALG=PROD;AF=0.003802;NSAMP=64;MSQ=15.78;AN=16834;AC=64;NS=8438;AC_Hom=0;AC_Het=65;AC_Hemi=0;MAF=0.00385162;HWE=1;NFAM=64
12	120905774	17138_1	N	]13:93490232]N	4787.35	LOW	SVTYPE=BND;POS=120905774;STRANDS=-+:4;IMPRECISE;CIPOS=-264,10;CIEND=-10,559;CIPOS95=-125,2;CIEND95=-1,183;MATEID=17138_2;EVENT=17138;SU=4;PE=4;SR=0;ALG=PROD;AF=0.01301;NSAMP=219;MSQ=20.44;AN=16834;AC=219;NS=8438;AC_Hom=0;AC_Het=220;AC_Hemi=0;MAF=0.0130363;HWE=0.406764;NFAM=215
12	120905798	18589_1	N	]20:31943216]N	1181.85	LOW	SVTYPE=BND;POS=120905798;STRANDS=-+:30;IMPRECISE;CIPOS=-138,30;CIEND=-13,416;CIPOS95=-13,13;CIEND95=-13,100;MATEID=18589_2;EVENT=18589;SU=30;PE=30;SR=0;ALG=PROD;AF=0.002079;NSAMP=35;MSQ=32.95;AN=16834;AC=35;NS=8438;AC_Hom=0;AC_Het=35;AC_Hemi=0;MAF=0.00207395;HWE=1;NFAM=35
12	120905815	59768_2	N	N]6:3400257]	925432	LOW	SVTYPE=BND;POS=120905815;STRANDS=++:26218;CIPOS=-6,7;CIEND=-1,40;CIPOS95=0,0;CIEND95=0,0;MATEID=59768_1;EVENT=59768;SECONDARY;SU=26218;PE=26216;SR=2;ALG=PROD;AF=0.4492;NSAMP=7562;MSQ=121.93;AN=16834;AC=7562;NS=8438;AC_Hom=0;AC_Het=7583;AC_Hemi=0;MAF=0.449336;HWE=0;NFAM=6658
12	120913457	112274	N	<DEL>	1582.48	PASS	SVTYPE=DEL;POS=120913457;SVLEN=-9519;END=120922976;STRANDS=+-:73;CIPOS=-43,42;CIEND=-43,41;CIPOS95=0,0;CIEND95=0,0;SU=73;PE=35;SR=38;ALG=PROD;AF=0.0002376;NSAMP=4;MSQ=395.62;AN=16834;AC=4;NS=8438;AC_Hom=0;AC_Het=4;AC_Hemi=0;MAF=0.000237023;HWE=1;NFAM=4
12	120920883	260543	N	<DUP>	680.7	PASS	SVTYPE=DUP;POS=120920883;SVLEN=2034;END=120922917;STRANDS=-+:63;CIPOS=-24,21;CIEND=-23,22;CIPOS95=0,0;CIEND95=0,0;SU=63;PE=38;SR=25;ALG=PROD;AF=0.0002376;NSAMP=3;MSQ=226.78;AN=16834;AC=4;NS=8438;AC_Hom=2;AC_Het=2;AC_Hemi=0;MAF=0.000237023;HWE=0.000355545;NFAM=3
12	120934356	112275_1	N	N[12:120935887[	7157.61	LOW	SVTYPE=BND;POS=120934356;STRANDS=+-:222;CIPOS=-3,2;CIEND=-3,2;CIPOS95=0,0;CIEND95=0,0;MATEID=112275_2;EVENT=112275;SU=222;PE=0;SR=222;ALG=PROD;AF=0.007901;NSAMP=133;MSQ=53.26;AN=16834;AC=133;NS=8438;AC_Hom=0;AC_Het=133;AC_Hemi=0;MAF=0.00788101;HWE=1;NFAM=132
12	120935887	112275_2	N	]12:120934356]N	7157.61	LOW	SVTYPE=BND;POS=120934356;STRANDS=+-:222;CIPOS=-3,2;CIEND=-3,2;CIPOS95=0,0;CIEND95=0,0;MATEID=112275_1;EVENT=112275;SECONDARY;SU=222;PE=0;SR=222;ALG=PROD;AF=0.007901;NSAMP=133;MSQ=53.26;AN=16834;AC=133;NS=8438;AC_Hom=0;AC_Het=133;AC_Hemi=0;MAF=0.00788101;HWE=1;NFAM=132
12	120943308	112276	N	<DEL>	251.75	PASS	SVTYPE=DEL;POS=120943308;SVLEN=-1812;END=120945120;STRANDS=+-:9;IMPRECISE;CIPOS=-10,314;CIEND=-262,10;CIPOS95=-2,60;CIEND95=-62,0;SU=9;PE=9;SR=0;ALG=PROD;AF=5.94e-05;NSAMP=1;MSQ=251.67;AN=16834;AC=1;NS=8438;AC_Hom=0;AC_Het=1;AC_Hemi=0;MAF=5.92557e-05;HWE=1;NFAM=1
12	120945091	17184_1	N	]14:25877445]N	2211.72	LOW	SVTYPE=BND;POS=120945091;STRANDS=-+:13;CIPOS=-29,28;CIEND=-29,28;CIPOS95=0,0;CIEND95=0,0;MATEID=17184_2;EVENT=17184;SU=13;PE=0;SR=13;ALG=PROD;AF=0.006534;NSAMP=110;MSQ=17.87;AN=16834;AC=110;NS=8438;AC_Hom=0;AC_Het=112;AC_Hemi=0;MAF=0.00663664;HWE=1;NFAM=110
12	120951269	112277	N	<DEL>	632.53	PASS	SVTYPE=DEL;POS=120951269;SVLEN=-4142;END=120955411;STRANDS=+-:27;IMPRECISE;CIPOS=-10,259;CIEND=-57,10;CIPOS95=-3,26;CIEND95=-23,3;SU=27;PE=27;SR=0;ALG=PROD;AF=5.94e-05;NSAMP=1;MSQ=632.53;AN=16834;AC=1;NS=8438;AC_Hom=0;AC_Het=1;AC_Hemi=0;MAF=5.92557e-05;HWE=1;NFAM=1
12	120959753	112278	N	<DEL>	386.55	PASS	SVTYPE=DEL;POS=120959753;SVLEN=-3825;END=120963578;STRANDS=+-:22;IMPRECISE;CIPOS=-30,135;CIEND=-131,30;CIPOS95=-30,39;CIEND95=-22,22;SU=22;PE=22;SR=0;ALG=PROD;AF=0.0001782;NSAMP=3;MSQ=128.85;AN=16834;AC=3;NS=8438;AC_Hom=0;AC_Het=3;AC_Hemi=0;MAF=0.000177767;HWE=1;NFAM=3
12	120961069	112279	N	<DEL>	593.01	PASS	SVTYPE=DEL;POS=120961069;SVLEN=-1339;END=120962408;STRANDS=+-:17;IMPRECISE;CIPOS=-30,270;CIEND=-159,30;CIPOS95=-30,46;CIEND95=-38,30;SU=17;PE=17;SR=0;ALG=PROD;AF=0.0001188;NSAMP=2;MSQ=296.5;AN=16834;AC=2;NS=8438;AC_Hom=0;AC_Het=2;AC_Hemi=0;MAF=0.000118511;HWE=1;NFAM=2
12	120982018	297459_1	N	[12:120983152[N	17.79	LOW	SVTYPE=BND;POS=120982018;STRANDS=--:5;IMPRECISE;CIPOS=-67,9;CIEND=-102,10;CIPOS95=-33,3;CIEND95=-63,2;MATEID=297459_2;EVENT=297459;SU=5;PE=5;SR=0;ALG=PROD;AF=5.94e-05;NSAMP=1;MSQ=17.79;AN=16834;AC=1;NS=8438;AC_Hom=0;AC_Het=1;AC_Hemi=0;MAF=5.92557e-05;HWE=1;NFAM=1
12	120983152	297459_2	N	[12:120982018[N	17.79	LOW	SVTYPE=BND;POS=120983152;STRANDS=--:5;IMPRECISE;CIPOS=-102,10;CIEND=-67,9;CIPOS95=-63,2;CIEND95=-33,3;MATEID=297459_1;EVENT=297459;SECONDARY;SU=5;PE=5;SR=0;ALG=PROD;AF=5.94e-05;NSAMP=1;MSQ=17.79;AN=16834;AC=1;NS=8438;AC_Hom=0;AC_Het=1;AC_Hemi=0;MAF=5.92557e-05;HWE=1;NFAM=1
12	120983153	112281_1	N	N[12:120983463[	748.23	LOW	SVTYPE=BND;POS=120983153;STRANDS=+-:12;IMPRECISE;CIPOS=-30,233;CIEND=-185,30;CIPOS95=-30,33;CIEND95=-45,30;MATEID=112281_2;EVENT=112281;SU=12;PE=12;SR=0;ALG=PROD;AF=0.0004752;NSAMP=8;MSQ=91.9;AN=16834;AC=8;NS=8438;AC_Hom=0;AC_Het=8;AC_Hemi=0;MAF=0.000474046;HWE=1;NFAM=8
12	120983463	112281_2	N	]12:120983153]N	748.23	LOW	SVTYPE=BND;POS=120983153;STRANDS=+-:12;IMPRECISE;CIPOS=-185,30;CIEND=-30,233;CIPOS95=-45,30;CIEND95=-30,33;MATEID=112281_1;EVENT=112281;SECONDARY;SU=12;PE=12;SR=0;ALG=PROD;AF=0.0004752;NSAMP=8;MSQ=91.9;AN=16834;AC=8;NS=8438;AC_Hom=0;AC_Het=8;AC_Hemi=0;MAF=0.000474046;HWE=1;NFAM=8
12	120991125	260544_1	N	]12:120992131]N	851.53	LOW	SVTYPE=BND;POS=120991125;STRANDS=-+:16;IMPRECISE;CIPOS=-156,30;CIEND=-26,330;CIPOS95=-41,30;CIEND95=-26,60;MATEID=260544_2;EVENT=260544;SU=16;PE=16;SR=0;ALG=PROD;AF=0.003683;NSAMP=62;MSQ=10.25;AN=16834;AC=62;NS=8438;AC_Hom=0;AC_Het=63;AC_Hemi=0;MAF=0.00373311;HWE=1;NFAM=61
12	120992131	260544_2	N	N[12:120991125[	851.53	LOW	SVTYPE=BND;POS=120991125;STRANDS=-+:16;IMPRECISE;CIPOS=-26,330;CIEND=-156,30;CIPOS95=-26,60;CIEND95=-41,30;MATEID=260544_1;EVENT=260544;SECONDARY;SU=16;PE=16;SR=0;ALG=PROD;AF=0.003683;NSAMP=62;MSQ=10.25;AN=16834;AC=62;NS=8438;AC_Hom=0;AC_Het=63;AC_Hemi=0;MAF=0.00373311;HWE=1;NFAM=61
12	120993164	112282_1	N	N[12:120993657[	1944.64	LOW	SVTYPE=BND;POS=120993164;STRANDS=+-:104;IMPRECISE;CIPOS=-46,219;CIEND=-125,37;CIPOS95=-6,6;CIEND95=-6,6;MATEID=112282_2;EVENT=112282;SU=104;PE=104;SR=0;ALG=PROD;AF=0.0007128;NSAMP=12;MSQ=162.05;AN=16834;AC=12;NS=8438;AC_Hom=0;AC_Het=12;AC_Hemi=0;MAF=0.000711069;HWE=1;NFAM=12
12	120993657	112282_2	N	]12:120993164]N	1944.64	LOW	SVTYPE=BND;POS=120993164;STRANDS=+-:104;IMPRECISE;CIPOS=-125,37;CIEND=-46,219;CIPOS95=-6,6;CIEND95=-6,6;MATEID=112282_1;EVENT=112282;SECONDARY;SU=104;PE=104;SR=0;ALG=PROD;AF=0.0007128;NSAMP=12;MSQ=162.05;AN=16834;AC=12;NS=8438;AC_Hom=0;AC_Het=12;AC_Hemi=0;MAF=0.000711069;HWE=1;NFAM=12
12	120996433	112283_1	N	N[12:120996769[	29.7	LOW	SVTYPE=BND;POS=120996433;STRANDS=+-:6;CIPOS=-6,5;CIEND=-6,5;CIPOS95=0,0;CIEND95=0,0;MATEID=112283_2;EVENT=112283;SU=6;PE=0;SR=6;ALG=PROD;AF=0.0001188;NSAMP=2;MSQ=13.8;AN=16834;AC=2;NS=8438;AC_Hom=0;AC_Het=2;AC_Hemi=0;MAF=0.000118511;HWE=1;NFAM=2
12	120996769	112283_2	N	]12:120996433]N	29.7	LOW	SVTYPE=BND;POS=120996433;STRANDS=+-:6;CIPOS=-6,5;CIEND=-6,5;CIPOS95=0,0;CIEND95=0,0;MATEID=112283_1;EVENT=112283;SECONDARY;SU=6;PE=0;SR=6;ALG=PROD;AF=0.0001188;NSAMP=2;MSQ=13.8;AN=16834;AC=2;NS=8438;AC_Hom=0;AC_Het=2;AC_Hemi=0;MAF=0.000118511;HWE=1;NFAM=2
12	120998902	297460_1	N	[12:121835967[N	152.6	LOW	SVTYPE=BND;POS=120998902;STRANDS=--:8;IMPRECISE;CIPOS=-312,5;CIEND=-161,10;CIPOS95=-106,0;CIEND95=-79,2;MATEID=297460_2;EVENT=297460;SU=8;PE=8;SR=0;ALG=PROD;AF=5.94e-05;NSAMP=1;MSQ=152.6;AN=16834;AC=1;NS=8438;AC_Hom=0;AC_Het=1;AC_Hemi=0;MAF=5.92557e-05;HWE=1;NFAM=1
12	120998914	297461_1	N	N]12:121836178]	200.44	LOW	SVTYPE=BND;POS=120998914;STRANDS=++:13;IMPRECISE;CIPOS=-10,225;CIEND=-10,353;CIPOS95=0,68;CIEND95=-1,84;MATEID=297461_2;EVENT=297461;SU=13;PE=13;SR=0;ALG=PROD;AF=5.94e-05;NSAMP=1;MSQ=200.44;AN=16834;AC=1;NS=8438;AC_Hom=0;AC_Het=1;AC_Hemi=0;MAF=5.92557e-05;HWE=1;NFAM=1
12	121004968	17546_1	N	]15:75867500]N	17.79	LOW	SVTYPE=BND;POS=121004968;STRANDS=-+:5;IMPRECISE;CIPOS=-223,10;CIEND=-10,507;CIPOS95=-100,2;CIEND95=-1,177;MATEID=17546_2;EVENT=17546;SU=5;PE=5;SR=0;ALG=PROD;AF=5.94e-05;NSAMP=1;MSQ=17.79;AN=16834;AC=1;NS=8438;AC_Hom=0;AC_Het=1;AC_Hemi=0;MAF=5.92557e-05;HWE=1;NFAM=1
12	121006519	112284	N	<DEL>	251.54	PASS	SVTYPE=DEL;POS=121006519;SVLEN=-982;END=121007501;STRANDS=+-:12;IMPRECISE;CIPOS=-10,226;CIEND=-181,10;CIPOS95=-2,46;CIEND95=-75,2;SU=12;PE=12;SR=0;ALG=PROD;AF=5.94e-05;NSAMP=1;MSQ=251.54;AN=16834;AC=1;NS=8438;AC_Hom=0;AC_Het=1;AC_Hemi=0;MAF=5.92557e-05;HWE=1;NFAM=1
12	121032707	296774_2	N	N]12:26939447]	195.4	LOW	SVTYPE=BND;POS=121032707;STRANDS=++:9;IMPRECISE;CIPOS=-10,323;CIEND=-10,361;CIPOS95=-2,100;CIEND95=-1,142;MATEID=296774_1;EVENT=296774;SECONDARY;SU=9;PE=9;SR=0;ALG=PROD;AF=0.0001188;NSAMP=2;MSQ=97.25;AN=16834;AC=2;NS=8438;AC_Hom=0;AC_Het=2;AC_Hemi=0;MAF=0.000118511;HWE=1;NFAM=2
12	121039747	17748_1	N	N[16:28926570[	300.4	LOW	SVTYPE=BND;POS=121039747;STRANDS=+-:8;IMPRECISE;CIPOS=-28,561;CIEND=-328,35;CIPOS95=-28,157;CIEND95=-105,35;MATEID=17748_2;EVENT=17748;SU=8;PE=8;SR=0;ALG=PROD;AF=0.00101;NSAMP=17;MSQ=15.81;AN=16834;AC=17;NS=8438;AC_Hom=0;AC_Het=17;AC_Hemi=0;MAF=0.00100735;HWE=1;NFAM=17
12	121070309	112285_1	N	N[12:121070548[	235.51	LOW	SVTYPE=BND;POS=121070309;STRANDS=+-:5;CIPOS=-10,10;CIEND=-10,10;CIPOS95=0,0;CIEND95=0,0;MATEID=112285_2;EVENT=112285;SU=5;PE=0;SR=5;ALG=PROD;AF=0.0002376;NSAMP=4;MSQ=57.01;AN=16834;AC=4;NS=8438;AC_Hom=0;AC_Het=4;AC_Hemi=0;MAF=0.000237023;HWE=1;NFAM=4
12	121070548	112285_2	N	]12:121070309]N	235.51	LOW	SVTYPE=BND;POS=121070309;STRANDS=+-:5;CIPOS=-10,10;CIEND=-10,10;CIPOS95=0,0;CIEND95=0,0;MATEID=112285_1;EVENT=112285;SECONDARY;SU=5;PE=0;SR=5;ALG=PROD;AF=0.0002376;NSAMP=4;MSQ=57.01;AN=16834;AC=4;NS=8438;AC_Hom=0;AC_Het=4;AC_Hemi=0;MAF=0.000237023;HWE=1;NFAM=4
12	121080804	260545	N	<DUP>	368.14	PASS	SVTYPE=DUP;POS=121080804;SVLEN=129077;END=121209881;STRANDS=-+:25;CIPOS=-10,8;CIEND=-4,3;CIPOS95=0,0;CIEND95=0,0;SU=25;PE=17;SR=8;ALG=PROD;AF=0.0001188;NSAMP=1;MSQ=359.22;AN=16834;AC=2;NS=8438;AC_Hom=2;AC_Het=0;AC_Hemi=0;MAF=0.000118511;HWE=5.92593e-05;NFAM=1
12	121099321	112286_1	N	N[12:121099477[	18.64	LOW	SVTYPE=BND;POS=121099321;STRANDS=+-:4;CIPOS=-9,8;CIEND=-9,8;CIPOS95=0,0;CIEND95=0,0;MATEID=112286_2;EVENT=112286;SU=4;PE=0;SR=4;ALG=PROD;AF=5.94e-05;NSAMP=1;MSQ=17.85;AN=16834;AC=1;NS=8438;AC_Hom=0;AC_Het=1;AC_Hemi=0;MAF=5.92557e-05;HWE=1;NFAM=1
12	121099477	112286_2	N	]12:121099321]N	18.64	LOW	SVTYPE=BND;POS=121099321;STRANDS=+-:4;CIPOS=-9,8;CIEND=-9,8;CIPOS95=0,0;CIEND95=0,0;MATEID=112286_1;EVENT=112286;SECONDARY;SU=4;PE=0;SR=4;ALG=PROD;AF=5.94e-05;NSAMP=1;MSQ=17.85;AN=16834;AC=1;NS=8438;AC_Hom=0;AC_Het=1;AC_Hemi=0;MAF=5.92557e-05;HWE=1;NFAM=1
12	121099667	112287	N	<DEL>	1231.81	PASS	SVTYPE=DEL;POS=121099667;SVLEN=-1020;END=121100687;STRANDS=+-:45;CIPOS=-24,24;CIEND=-25,22;CIPOS95=0,0;CIEND95=0,0;SU=45;PE=35;SR=10;ALG=PROD;AF=0.0001188;NSAMP=2;MSQ=615.9;AN=16834;AC=2;NS=8438;AC_Hom=0;AC_Het=2;AC_Hemi=0;MAF=0.000118511;HWE=1;NFAM=1
12	121100412	19206_1	N	]X:106657493]N	26.81	LOW	SVTYPE=BND;POS=121100412;STRANDS=-+:4;CIPOS=-9,8;CIEND=-9,8;CIPOS95=0,0;CIEND95=0,0;MATEID=19206_2;EVENT=19206;SU=4;PE=0;SR=4;ALG=PROD;AF=5.94e-05;NSAMP=1;MSQ=26.81;AN=16834;AC=1;NS=8438;AC_Hom=0;AC_Het=1;AC_Hemi=0;MAF=5.92557e-05;HWE=1;NFAM=1
12	121118878	112288_1	N	N[12:121119161[	563.24	LOW	SVTYPE=BND;POS=121118878;STRANDS=+-:4;CIPOS=-9,8;CIEND=-9,8;CIPOS95=0,0;CIEND95=0,0;MATEID=112288_2;EVENT=112288;SU=4;PE=0;SR=4;ALG=PROD;AF=0.002079;NSAMP=35;MSQ=14.81;AN=16834;AC=35;NS=8438;AC_Hom=0;AC_Het=35;AC_Hemi=0;MAF=0.00207395;HWE=1;NFAM=35
12	121119161	112288_2	N	]12:121118878]N	563.24	LOW	SVTYPE=BND;POS=121118878;STRANDS=+-:4;CIPOS=-9,8;CIEND=-9,8;CIPOS95=0,0;CIEND95=0,0;MATEID=112288_1;EVENT=112288;SECONDARY;SU=4;PE=0;SR=4;ALG=PROD;AF=0.002079;NSAMP=35;MSQ=14.81;AN=16834;AC=35;NS=8438;AC_Hom=0;AC_Het=35;AC_Hemi=0;MAF=0.00207395;HWE=1;NFAM=35
12	121121831	1613_2	N	N[1:29032670[	1770.67	LOW	SVTYPE=BND;POS=121121831;STRANDS=-+:177;CIPOS=-4,4;CIEND=-4,4;CIPOS95=0,0;CIEND95=0,0;MATEID=1613_1;EVENT=1613;SECONDARY;SU=177;PE=0;SR=177;ALG=PROD;AF=0.004039;NSAMP=68;MSQ=24.9;AN=16834;AC=68;NS=8438;AC_Hom=0;AC_Het=68;AC_Hemi=0;MAF=0.00402939;HWE=1;NFAM=68
12	121125047	112289	N	<DEL>	3101.64	PASS	SVTYPE=DEL;POS=121125047;SVLEN=-3932;END=121128979;STRANDS=+-:143;CIPOS=-4,3;CIEND=-4,1;CIPOS95=0,0;CIEND95=0,0;SU=143;PE=67;SR=76;ALG=PROD;AF=0.0004158;NSAMP=7;MSQ=443.09;AN=16834;AC=7;NS=8438;AC_Hom=0;AC_Het=7;AC_Hemi=0;MAF=0.00041479;HWE=1;NFAM=1
12	121148175	297462_1	N	[12:124780042[N	572.45	LOW	SVTYPE=BND;POS=121148175;STRANDS=--:14;IMPRECISE;CIPOS=-554,30;CIEND=-554,30;CIPOS95=-137,30;CIEND95=-137,30;MATEID=297462_2;EVENT=297462;SU=14;PE=14;SR=0;ALG=PROD;AF=0.001664;NSAMP=28;MSQ=18.68;AN=16828;AC=28;NS=8435;AC_Hom=0;AC_Het=28;AC_Hemi=0;MAF=0.00165975;HWE=1;NFAM=28
12	121152256	112290_1	N	N[12:121153375[	3489.61	LOW	SVTYPE=BND;POS=121152256;STRANDS=+-:188;IMPRECISE;CIPOS=-16,203;CIEND=-142,8;CIPOS95=-3,3;CIEND95=-4,4;MATEID=112290_2;EVENT=112290;SU=188;PE=188;SR=0;ALG=PROD;AF=0.001188;NSAMP=20;MSQ=174.48;AN=16834;AC=20;NS=8438;AC_Hom=0;AC_Het=20;AC_Hemi=0;MAF=0.00118511;HWE=1;NFAM=20
12	121153375	112290_2	N	]12:121152256]N	3489.61	LOW	SVTYPE=BND;POS=121152256;STRANDS=+-:188;IMPRECISE;CIPOS=-142,8;CIEND=-16,203;CIPOS95=-4,4;CIEND95=-3,3;MATEID=112290_1;EVENT=112290;SECONDARY;SU=188;PE=188;SR=0;ALG=PROD;AF=0.001188;NSAMP=20;MSQ=174.48;AN=16834;AC=20;NS=8438;AC_Hom=0;AC_Het=20;AC_Hemi=0;MAF=0.00118511;HWE=1;NFAM=20
12	121169433	17172_1	N	[14:20975702[N	3045.4	LOW	SVTYPE=BND;POS=121169433;STRANDS=--:135;IMPRECISE;CIPOS=-405,6;CIEND=-116,42;CIPOS95=-43,6;CIEND95=-6,6;MATEID=17172_2;EVENT=17172;SU=135;PE=135;SR=0;ALG=PROD;AF=0.006356;NSAMP=107;MSQ=27.39;AN=16834;AC=107;NS=8438;AC_Hom=0;AC_Het=107;AC_Hemi=0;MAF=0.00634036;HWE=1;NFAM=100
12	121191598	17154_1	N	]13:103408282]N	5906.84	LOW	SVTYPE=BND;POS=121191598;STRANDS=-+:5;IMPRECISE;CIPOS=-8,8;CIEND=-10,10;CIPOS95=0,2;CIEND95=0,0;MATEID=17154_2;EVENT=17154;SU=5;PE=0;SR=5;ALG=PROD;AF=0.01562;NSAMP=262;MSQ=21.53;AN=16834;AC=263;NS=8438;AC_Hom=2;AC_Het=261;AC_Hemi=0;MAF=0.0155843;HWE=0.725267;NFAM=254
12	121194670	112292_1	N	N[12:121194755[	80.91	LOW	SVTYPE=BND;POS=121194670;STRANDS=+-:5;IMPRECISE;CIPOS=-10,10;CIEND=-2,10;CIPOS95=0,0;CIEND95=0,1;MATEID=112292_2;EVENT=112292;SU=5;PE=0;SR=5;ALG=PROD;AF=5.94e-05;NSAMP=1;MSQ=80.84;AN=16834;AC=1;NS=8438;AC_Hom=0;AC_Het=1;AC_Hemi=0;MAF=5.92557e-05;HWE=1;NFAM=1
12	121194755	112292_2	N	]12:121194670]N	80.91	LOW	SVTYPE=BND;POS=121194670;STRANDS=+-:5;IMPRECISE;CIPOS=-2,10;CIEND=-10,10;CIPOS95=0,1;CIEND95=0,0;MATEID=112292_1;EVENT=112292;SECONDARY;SU=5;PE=0;SR=5;ALG=PROD;AF=5.94e-05;NSAMP=1;MSQ=80.84;AN=16834;AC=1;NS=8438;AC_Hom=0;AC_Het=1;AC_Hemi=0;MAF=5.92557e-05;HWE=1;NFAM=1
12	121202999	112293_1	N	N[12:121203290[	103.9	LOW	SVTYPE=BND;POS=121202999;STRANDS=+-:11;CIPOS=-26,25;CIEND=-26,25;CIPOS95=0,0;CIEND95=0,0;MATEID=112293_2;EVENT=112293;SU=11;PE=0;SR=11;ALG=PROD;AF=0.000297;NSAMP=5;MSQ=20.33;AN=16834;AC=5;NS=8438;AC_Hom=0;AC_Het=5;AC_Hemi=0;MAF=0.000296279;HWE=1;NFAM=5
12	121203290	112293_2	N	]12:121202999]N	103.9	LOW	SVTYPE=BND;POS=121202999;STRANDS=+-:11;CIPOS=-26,25;CIEND=-26,25;CIPOS95=0,0;CIEND95=0,0;MATEID=112293_1;EVENT=112293;SECONDARY;SU=11;PE=0;SR=11;ALG=PROD;AF=0.000297;NSAMP=5;MSQ=20.33;AN=16834;AC=5;NS=8438;AC_Hom=0;AC_Het=5;AC_Hemi=0;MAF=0.000296279;HWE=1;NFAM=5
12	121219528	112295_1	N	N[12:121219789[	21.73	LOW	SVTYPE=BND;POS=121219528;STRANDS=+-:4;IMPRECISE;CIPOS=-9,8;CIEND=-7,7;CIPOS95=0,0;CIEND95=-2,3;MATEID=112295_2;EVENT=112295;SU=4;PE=0;SR=4;ALG=PROD;AF=0.0001782;NSAMP=3;MSQ=4.65;AN=16834;AC=3;NS=8438;AC_Hom=0;AC_Het=3;AC_Hemi=0;MAF=0.000177767;HWE=1;NFAM=3
12	121219789	112295_2	N	]12:121219528]N	21.73	LOW	SVTYPE=BND;POS=121219528;STRANDS=+-:4;IMPRECISE;CIPOS=-7,7;CIEND=-9,8;CIPOS95=-2,3;CIEND95=0,0;MATEID=112295_1;EVENT=112295;SECONDARY;SU=4;PE=0;SR=4;ALG=PROD;AF=0.0001782;NSAMP=3;MSQ=4.65;AN=16834;AC=3;NS=8438;AC_Hom=0;AC_Het=3;AC_Hemi=0;MAF=0.000177767;HWE=1;NFAM=3
12	121258370	112296	N	<DEL>	59.86	PASS	SVTYPE=DEL;POS=121258370;SVLEN=-31274;END=121289644;STRANDS=+-:5;IMPRECISE;CIPOS=-10,516;CIEND=-255,10;CIPOS95=-1,167;CIEND95=-116,2;SU=5;PE=5;SR=0;ALG=PROD;AF=5.94e-05;NSAMP=1;MSQ=59.86;AN=16834;AC=1;NS=8438;AC_Hom=0;AC_Het=1;AC_Hemi=0;MAF=5.92557e-05;HWE=1;NFAM=1
12	121263812	112297	N	<DEL:ME:SINE|Alu|AluSp>	159.46	PASS	SVTYPE=MEI;POS=121263812;SVLEN=-302;END=121264114;STRANDS=+-:9;CIPOS=-29,28;CIEND=-29,28;CIPOS95=0,0;CIEND95=0,0;SU=9;PE=0;SR=9;ALG=PROD;AF=0.0004158;NSAMP=7;MSQ=20.49;AN=16834;AC=7;NS=8438;AC_Hom=0;AC_Het=7;AC_Hemi=0;MAF=0.00041479;HWE=1;NFAM=7
12	121267165	112298_1	N	N[12:121270204[	2519.06	LOW	SVTYPE=BND;POS=121267165;STRANDS=+-:126;IMPRECISE;CIPOS=-61,357;CIEND=-294,32;CIPOS95=-61,76;CIEND95=-70,32;MATEID=112298_2;EVENT=112298;SU=126;PE=125;SR=1;ALG=PROD;AF=0.0006534;NSAMP=11;MSQ=229.01;AN=16834;AC=11;NS=8438;AC_Hom=0;AC_Het=11;AC_Hemi=0;MAF=0.000651813;HWE=1;NFAM=10
12	121270204	112298_2	N	]12:121267165]N	2519.06	LOW	SVTYPE=BND;POS=121267165;STRANDS=+-:126;IMPRECISE;CIPOS=-294,32;CIEND=-61,357;CIPOS95=-70,32;CIEND95=-61,76;MATEID=112298_1;EVENT=112298;SECONDARY;SU=126;PE=125;SR=1;ALG=PROD;AF=0.0006534;NSAMP=11;MSQ=229.01;AN=16834;AC=11;NS=8438;AC_Hom=0;AC_Het=11;AC_Hemi=0;MAF=0.000651813;HWE=1;NFAM=10
12	121275431	112299	N	<DEL>	221.77	PASS	SVTYPE=DEL;POS=121275431;SVLEN=-175;END=121275606;STRANDS=+-:9;CIPOS=-4,3;CIEND=-4,3;CIPOS95=0,0;CIEND95=0,0;SU=9;PE=0;SR=9;ALG=PROD;AF=5.94e-05;NSAMP=1;MSQ=221.61;AN=16834;AC=1;NS=8438;AC_Hom=0;AC_Het=1;AC_Hemi=0;MAF=5.92557e-05;HWE=1;NFAM=1
12	121286391	112300	N	<DEL>	650.5	PASS	SVTYPE=DEL;POS=121286391;SVLEN=-2294;END=121288685;STRANDS=+-:25;CIPOS=-3,3;CIEND=-10,10;CIPOS95=0,0;CIEND95=0,0;SU=25;PE=17;SR=8;ALG=PROD;AF=5.94e-05;NSAMP=1;MSQ=650.5;AN=16834;AC=1;NS=8438;AC_Hom=0;AC_Het=1;AC_Hemi=0;MAF=5.92557e-05;HWE=1;NFAM=1
12	121290225	112301_1	N	N[12:121290485[	243886	LOW	SVTYPE=BND;POS=121290225;STRANDS=+-:17;IMPRECISE;CIPOS=-30,252;CIEND=-195,30;CIPOS95=-30,52;CIEND95=-61,30;MATEID=112301_2;EVENT=112301;SU=17;PE=17;SR=0;ALG=PROD;AF=0.2623;NSAMP=3916;MSQ=61.85;AN=16500;AC=4328;NS=8271;AC_Hom=824;AC_Het=3512;AC_Hemi=0;MAF=0.262121;HWE=1.2425e-19;NFAM=3462
12	121290485	112301_2	N	]12:121290225]N	243886	LOW	SVTYPE=BND;POS=121290225;STRANDS=+-:17;IMPRECISE;CIPOS=-195,30;CIEND=-30,252;CIPOS95=-61,30;CIEND95=-30,52;MATEID=112301_1;EVENT=112301;SECONDARY;SU=17;PE=17;SR=0;ALG=PROD;AF=0.2623;NSAMP=3916;MSQ=61.85;AN=16500;AC=4328;NS=8271;AC_Hom=824;AC_Het=3512;AC_Hemi=0;MAF=0.262121;HWE=1.2425e-19;NFAM=3462
12	121295824	18265_1	N	N]19:1885521]	11.87	LOW	SVTYPE=BND;POS=121295824;STRANDS=++:10;CIPOS=-10,10;CIEND=-9,10;CIPOS95=0,0;CIEND95=0,0;MATEID=18265_2;EVENT=18265;SU=10;PE=3;SR=7;ALG=PROD;AF=5.94e-05;NSAMP=1;MSQ=11.87;AN=16834;AC=1;NS=8438;AC_Hom=0;AC_Het=1;AC_Hemi=0;MAF=5.92557e-05;HWE=1;NFAM=1
12	121296089	12076_2	N	N[10:94135474[	20.82	LOW	SVTYPE=BND;POS=121296089;STRANDS=-+:4;IMPRECISE;CIPOS=-50,489;CIEND=-218,50;CIPOS95=-50,131;CIEND95=-68,50;MATEID=12076_1;EVENT=12076;SECONDARY;SU=4;PE=4;SR=0;ALG=PROD;AF=5.94e-05;NSAMP=1;MSQ=20.76;AN=16834;AC=1;NS=8438;AC_Hom=0;AC_Het=1;AC_Hemi=0;MAF=5.92557e-05;HWE=1;NFAM=1
12	121296170	12077_2	N	N[10:94135738[	336.38	LOW	SVTYPE=BND;POS=121296170;STRANDS=-+:5;IMPRECISE;CIPOS=-50,48;CIEND=-50,50;CIPOS95=-2,2;CIEND95=0,0;MATEID=12077_1;EVENT=12077;SECONDARY;SU=5;PE=0;SR=5;ALG=PROD;AF=0.0001188;NSAMP=2;MSQ=168.19;AN=16834;AC=2;NS=8438;AC_Hom=0;AC_Het=2;AC_Hemi=0;MAF=0.000118511;HWE=1;NFAM=2
12	121308917	112302	N	<DEL>	377.47	PASS	SVTYPE=DEL;POS=121308917;SVLEN=-12148;END=121321065;STRANDS=+-:16;IMPRECISE;CIPOS=-10,208;CIEND=-175,10;CIPOS95=-1,44;CIEND95=-41,1;SU=16;PE=16;SR=0;ALG=PROD;AF=5.94e-05;NSAMP=1;MSQ=377.47;AN=16834;AC=1;NS=8438;AC_Hom=0;AC_Het=1;AC_Hemi=0;MAF=5.92557e-05;HWE=1;NFAM=1
12	121316805	112303	N	<DEL>	10558	PASS	SVTYPE=DEL;POS=121316805;SVLEN=-4113;END=121320918;STRANDS=+-:556;IMPRECISE;CIPOS=-10,149;CIEND=-72,15;CIPOS95=-3,3;CIEND95=-3,3;SU=556;PE=555;SR=1;ALG=PROD;AF=0.003327;NSAMP=56;MSQ=188.54;AN=16834;AC=56;NS=8438;AC_Hom=0;AC_Het=56;AC_Hemi=0;MAF=0.00331832;HWE=1;NFAM=55
12	121327963	112304_1	N	N[12:121328289[	16.82	LOW	SVTYPE=BND;POS=121327963;STRANDS=+-:4;CIPOS=-9,8;CIEND=-9,8;CIPOS95=0,0;CIEND95=0,0;MATEID=112304_2;EVENT=112304;SU=4;PE=0;SR=4;ALG=PROD;AF=5.94e-05;NSAMP=1;MSQ=14.92;AN=16834;AC=1;NS=8438;AC_Hom=0;AC_Het=1;AC_Hemi=0;MAF=5.92557e-05;HWE=1;NFAM=1
12	121328289	112304_2	N	]12:121327963]N	16.82	LOW	SVTYPE=BND;POS=121327963;STRANDS=+-:4;CIPOS=-9,8;CIEND=-9,8;CIPOS95=0,0;CIEND95=0,0;MATEID=112304_1;EVENT=112304;SECONDARY;SU=4;PE=0;SR=4;ALG=PROD;AF=5.94e-05;NSAMP=1;MSQ=14.92;AN=16834;AC=1;NS=8438;AC_Hom=0;AC_Het=1;AC_Hemi=0;MAF=5.92557e-05;HWE=1;NFAM=1
12	121330768	260546	N	<DUP>	93.54	PASS	SVTYPE=DUP;POS=121330768;SVLEN=53114;END=121383882;STRANDS=-+:11;IMPRECISE;CIPOS=-10,7;CIEND=-3,3;CIPOS95=-1,0;CIEND95=-1,2;SU=11;PE=9;SR=2;ALG=PROD;AF=5.94e-05;NSAMP=1;MSQ=91.56;AN=16834;AC=1;NS=8438;AC_Hom=0;AC_Het=1;AC_Hemi=0;MAF=5.92557e-05;HWE=1;NFAM=1
12	121339163	297464_1	N	N]12:121339636]	2751.48	LOW	SVTYPE=BND;POS=121339163;STRANDS=++:190;CIPOS=-4,4;CIEND=-4,4;CIPOS95=0,0;CIEND95=0,0;MATEID=297464_2;EVENT=297464;SU=190;PE=101;SR=89;ALG=PROD;AF=0.0007722;NSAMP=13;MSQ=211.65;AN=16834;AC=13;NS=8438;AC_Hom=0;AC_Het=13;AC_Hemi=0;MAF=0.000770325;HWE=1;NFAM=13
12	121339167	297463_1	N	[12:121339421[N	1888.84	LOW	SVTYPE=BND;POS=121339167;STRANDS=--:90;IMPRECISE;CIPOS=-9,7;CIEND=-3,9;CIPOS95=-1,1;CIEND95=0,0;MATEID=297463_2;EVENT=297463;SU=90;PE=54;SR=36;ALG=PROD;AF=0.0007722;NSAMP=13;MSQ=145.29;AN=16834;AC=13;NS=8438;AC_Hom=0;AC_Het=13;AC_Hemi=0;MAF=0.000770325;HWE=1;NFAM=13
12	121339421	297463_2	N	[12:121339167[N	1888.84	LOW	SVTYPE=BND;POS=121339421;STRANDS=--:90;IMPRECISE;CIPOS=-3,9;CIEND=-9,7;CIPOS95=0,0;CIEND95=-1,1;MATEID=297463_1;EVENT=297463;SECONDARY;SU=90;PE=54;SR=36;ALG=PROD;AF=0.0007722;NSAMP=13;MSQ=145.29;AN=16834;AC=13;NS=8438;AC_Hom=0;AC_Het=13;AC_Hemi=0;MAF=0.000770325;HWE=1;NFAM=13
12	121339636	297464_2	N	N]12:121339163]	2751.48	LOW	SVTYPE=BND;POS=121339636;STRANDS=++:190;CIPOS=-4,4;CIEND=-4,4;CIPOS95=0,0;CIEND95=0,0;MATEID=297464_1;EVENT=297464;SECONDARY;SU=190;PE=101;SR=89;ALG=PROD;AF=0.0007722;NSAMP=13;MSQ=211.65;AN=16834;AC=13;NS=8438;AC_Hom=0;AC_Het=13;AC_Hemi=0;MAF=0.000770325;HWE=1;NFAM=13
12	121341725	112305_1	N	N[12:121342053[	105.81	LOW	SVTYPE=BND;POS=121341725;STRANDS=+-:8;IMPRECISE;CIPOS=-29,28;CIEND=-27,29;CIPOS95=0,0;CIEND95=-3,3;MATEID=112305_2;EVENT=112305;SU=8;PE=0;SR=8;ALG=PROD;AF=0.0003567;NSAMP=6;MSQ=15.9;AN=16820;AC=6;NS=8431;AC_Hom=0;AC_Het=6;AC_Hemi=0;MAF=0.00035583;HWE=1;NFAM=6
12	121342053	112305_2	N	]12:121341725]N	105.81	LOW	SVTYPE=BND;POS=121341725;STRANDS=+-:8;IMPRECISE;CIPOS=-27,29;CIEND=-29,28;CIPOS95=-3,3;CIEND95=0,0;MATEID=112305_1;EVENT=112305;SECONDARY;SU=8;PE=0;SR=8;ALG=PROD;AF=0.0003567;NSAMP=6;MSQ=15.9;AN=16820;AC=6;NS=8431;AC_Hom=0;AC_Het=6;AC_Hemi=0;MAF=0.00035583;HWE=1;NFAM=6
12	121350333	112306	N	<DEL>	815	PASS	SVTYPE=DEL;POS=121350333;SVLEN=-1143;END=121351476;STRANDS=+-:45;IMPRECISE;CIPOS=-30,252;CIEND=-138,30;CIPOS95=-17,17;CIEND95=-15,15;SU=45;PE=45;SR=0;ALG=PROD;AF=0.000297;NSAMP=5;MSQ=163;AN=16834;AC=5;NS=8438;AC_Hom=0;AC_Het=5;AC_Hemi=0;MAF=0.000296279;HWE=1;NFAM=5
12	121351408	112307	N	<DEL>	122.67	PASS	SVTYPE=DEL;POS=121351408;SVLEN=-2285;END=121353693;STRANDS=+-:8;IMPRECISE;CIPOS=-6,10;CIEND=-10,9;CIPOS95=-2,3;CIEND95=-3,1;SU=8;PE=7;SR=1;ALG=PROD;AF=5.94e-05;NSAMP=1;MSQ=122.67;AN=16834;AC=1;NS=8438;AC_Hom=0;AC_Het=1;AC_Hemi=0;MAF=5.92557e-05;HWE=1;NFAM=1
12	121353889	112308	N	<DEL>	305.71	PASS	SVTYPE=DEL;POS=121353889;SVLEN=-8433;END=121362322;STRANDS=+-:11;IMPRECISE;CIPOS=-4,10;CIEND=-10,9;CIPOS95=-1,1;CIEND95=-1,1;SU=11;PE=9;SR=2;ALG=PROD;AF=5.94e-05;NSAMP=1;MSQ=305.71;AN=16834;AC=1;NS=8438;AC_Hom=0;AC_Het=1;AC_Hemi=0;MAF=5.92557e-05;HWE=1;NFAM=1
12	121362772	112309	N	<DEL>	317.89	PASS	SVTYPE=DEL;POS=121362772;SVLEN=-2445;END=121365217;STRANDS=+-:8;IMPRECISE;CIPOS=-10,361;CIEND=-191,10;CIPOS95=0,101;CIEND95=-98,1;SU=8;PE=8;SR=0;ALG=PROD;AF=5.94e-05;NSAMP=1;MSQ=317.8;AN=16834;AC=1;NS=8438;AC_Hom=0;AC_Het=1;AC_Hemi=0;MAF=5.92557e-05;HWE=1;NFAM=1
12	121364684	59770_2	N	[6:56190810[N	29402.9	LOW	SVTYPE=BND;POS=121364684;STRANDS=--:16;IMPRECISE;CIPOS=-325,38;CIEND=-319,43;CIPOS95=-105,38;CIEND95=-84,43;MATEID=59770_1;EVENT=59770;SECONDARY;SU=16;PE=16;SR=0;ALG=PROD;AF=0.06833;NSAMP=1140;MSQ=25.1;AN=16830;AC=1150;NS=8436;AC_Hom=20;AC_Het=1132;AC_Hemi=0;MAF=0.0682788;HWE=9.49315e-09;NFAM=1081
12	121364872	59771_2	N	N]6:56190651]	1623.07	LOW	SVTYPE=BND;POS=121364872;STRANDS=++:4;IMPRECISE;CIPOS=-10,435;CIEND=-10,350;CIPOS95=-1,157;CIEND95=-1,128;MATEID=59771_1;EVENT=59771;SECONDARY;SU=4;PE=4;SR=0;ALG=PROD;AF=0.0006917;NSAMP=11;MSQ=18.46;AN=15902;AC=11;NS=7969;AC_Hom=0;AC_Het=11;AC_Hemi=0;MAF=0.000690174;HWE=1;NFAM=11
12	121365093	297466	N	<INV>	68053.1	LOW	SVTYPE=INV;POS=121365093;SVLEN=586;END=121365679;STRANDS=++:1,--:3;IMPRECISE;CIPOS=-20,20;CIEND=-73,35;CIPOS95=0,0;CIEND95=-44,35;SU=4;PE=4;SR=0;ALG=PROD;AF=0.116;NSAMP=1121;MSQ=56.91;AN=10684;AC=1239;NS=5354;AC_Hom=236;AC_Het=1004;AC_Hemi=0;MAF=0.115801;HWE=6.84419e-09;NFAM=745
12	121365278	297467_1	N	[12:121365921[N	69083.3	LOW	SVTYPE=BND;POS=121365278;STRANDS=--:129;IMPRECISE;CIPOS=-181,131;CIEND=-293,50;CIPOS95=-92,92;CIEND95=-162,50;MATEID=297467_2;EVENT=297467;SU=129;PE=129;SR=0;ALG=SUM;AF=0.1235;NSAMP=1179;MSQ=56.29;RETAINED;AN=10942;AC=1351;NS=5486;AC_Hom=346;AC_Het=1008;AC_Hemi=0;MAF=0.123405;HWE=3.43338e-24;NFAM=820
12	121365396	297469_1	N	N]12:121366146]	55174.5	LOW	SVTYPE=BND;POS=121365396;STRANDS=++:6;IMPRECISE;CIPOS=-46,282;CIEND=-50,163;CIPOS95=-46,120;CIEND95=-25,25;MATEID=297469_2;EVENT=297469;SU=6;PE=6;SR=0;ALG=PROD;AF=0.07673;NSAMP=935;MSQ=55.29;AN=13150;AC=1009;NS=6590;AC_Hom=148;AC_Het=864;AC_Hemi=0;MAF=0.076783;HWE=2.60612e-08;NFAM=788
12	121365423	297468	N	<INV>	123675	LOW	SVTYPE=INV;POS=121365423;SVLEN=533;END=121365956;STRANDS=++:1147,--:1;CIPOS=-44,195;CIEND=-79,50;CIPOS95=0,0;CIEND95=0,0;SU=1148;PE=754;SR=394;ALG=PROD;AF=0.1666;NSAMP=1732;MSQ=69.32;AN=13050;AC=2174;NS=6540;AC_Hom=884;AC_Het=1295;AC_Hemi=0;MAF=0.16659;HWE=0;NFAM=1529
12	121365921	297467_2	N	[12:121365278[N	69083.3	LOW	SVTYPE=BND;POS=121365921;STRANDS=--:129;IMPRECISE;CIPOS=-293,50;CIEND=-181,131;CIPOS95=-162,50;CIEND95=-92,92;MATEID=297467_1;EVENT=297467;SECONDARY;SU=129;PE=129;SR=0;ALG=SUM;AF=0.1235;NSAMP=1179;MSQ=56.29;RETAINED;AN=10942;AC=1351;NS=5486;AC_Hom=346;AC_Het=1008;AC_Hemi=0;MAF=0.123405;HWE=3.43338e-24;NFAM=820
12	121365923	260547_1	N	]12:121366156]N	501033	LOW	SVTYPE=BND;POS=121365923;STRANDS=-+:717;CIPOS=-10,10;CIEND=-7,22;CIPOS95=0,0;CIEND95=0,0;MATEID=260547_2;EVENT=260547;SU=717;PE=597;SR=120;ALG=PROD;AF=0.4381;NSAMP=3003;MSQ=163.29;AN=12538;AC=5493;NS=6283;AC_Hom=4988;AC_Het=516;AC_Hemi=0;MAF=0.438007;HWE=0;NFAM=2337
12	121366146	297469_2	N	N]12:121365396]	55174.5	LOW	SVTYPE=BND;POS=121366146;STRANDS=++:6;IMPRECISE;CIPOS=-50,163;CIEND=-46,282;CIPOS95=-25,25;CIEND95=-46,120;MATEID=297469_1;EVENT=297469;SECONDARY;SU=6;PE=6;SR=0;ALG=PROD;AF=0.07673;NSAMP=935;MSQ=55.29;AN=13150;AC=1009;NS=6590;AC_Hom=148;AC_Het=864;AC_Hemi=0;MAF=0.076783;HWE=2.60612e-08;NFAM=788
12	121366156	260547_2	N	N[12:121365923[	501033	LOW	SVTYPE=BND;POS=121365923;STRANDS=-+:717;CIPOS=-7,22;CIEND=-10,10;CIPOS95=0,0;CIEND95=0,0;MATEID=260547_1;EVENT=260547;SECONDARY;SU=717;PE=597;SR=120;ALG=PROD;AF=0.4381;NSAMP=3003;MSQ=163.29;AN=12538;AC=5493;NS=6283;AC_Hom=4988;AC_Het=516;AC_Hemi=0;MAF=0.438007;HWE=0;NFAM=2337
12	121366510	1614_2	N	N[1:227795374[	98.25	LOW	SVTYPE=BND;POS=121366510;STRANDS=-+:4;IMPRECISE;CIPOS=-8,450;CIEND=-460,6;CIPOS95=0,178;CIEND95=-178,0;MATEID=1614_1;EVENT=1614;SECONDARY;SU=4;PE=4;SR=0;ALG=PROD;AF=0.0004158;NSAMP=7;MSQ=13.68;AN=16834;AC=7;NS=8438;AC_Hom=0;AC_Het=7;AC_Hemi=0;MAF=0.00041479;HWE=1;NFAM=4
12	121378043	112310	N	<DEL:ME:SINE|Alu|AluY>	58.83	PASS	SVTYPE=MEI;POS=121378043;SVLEN=-325;END=121378368;STRANDS=+-:8;CIPOS=-29,28;CIEND=-29,28;CIPOS95=0,0;CIEND95=0,0;SU=8;PE=0;SR=8;ALG=PROD;AF=0.0003564;NSAMP=6;MSQ=8.38;AN=16834;AC=6;NS=8438;AC_Hom=0;AC_Het=6;AC_Hemi=0;MAF=0.000355534;HWE=1;NFAM=6
12	121378620	112311	N	<DEL>	688.78	PASS	SVTYPE=DEL;POS=121378620;SVLEN=-849;END=121379469;STRANDS=+-:33;IMPRECISE;CIPOS=-46,322;CIEND=-388,10;CIPOS95=-31,31;CIEND95=-74,10;SU=33;PE=33;SR=0;ALG=PROD;AF=0.000297;NSAMP=5;MSQ=137.75;AN=16834;AC=5;NS=8438;AC_Hom=0;AC_Het=5;AC_Hemi=0;MAF=0.000296279;HWE=1;NFAM=5
12	121390796	1615_2	N	]1:11773125]N	1039.72	LOW	SVTYPE=BND;POS=121390796;STRANDS=+-:29;IMPRECISE;CIPOS=-290,10;CIEND=-10,479;CIPOS95=-80,10;CIEND95=-10,90;MATEID=1615_1;EVENT=1615;SECONDARY;SU=29;PE=29;SR=0;ALG=PROD;AF=0.00303;NSAMP=51;MSQ=19.2;AN=16834;AC=51;NS=8438;AC_Hom=0;AC_Het=51;AC_Hemi=0;MAF=0.00302204;HWE=1;NFAM=46
12	121390941	1616_2	N	N[1:27356978[	12614	LOW	SVTYPE=BND;POS=121390941;STRANDS=-+:17;IMPRECISE;CIPOS=-31,537;CIEND=-327,30;CIPOS95=-31,122;CIEND95=-83,30;MATEID=1616_1;EVENT=1616;SECONDARY;SU=17;PE=17;SR=0;ALG=PROD;AF=0.04271;NSAMP=639;MSQ=19.09;AN=16834;AC=719;NS=8438;AC_Hom=160;AC_Het=559;AC_Hemi=0;MAF=0.0426049;HWE=4.6036e-37;NFAM=585
12	121401712	112312	N	<DEL>	1.08934e+06	PASS	SVTYPE=DEL;POS=121401712;SVLEN=-251;END=121401963;STRANDS=+-:4446;IMPRECISE;CIPOS=-242,503;CIEND=-437,264;CIPOS95=-39,39;CIEND95=-39,39;SU=4446;PE=3619;SR=827;ALG=SUM;AF=0.3053;NSAMP=4310;MSQ=252.32;RETAINED;AN=16834;AC=5140;NS=8438;AC_Hom=1662;AC_Het=3488;AC_Hemi=0;MAF=0.305167;HWE=0.0208599;NFAM=3861
12	121401956	18727_1	N	[21:30639009[N	52513.1	LOW	SVTYPE=BND;POS=121401956;STRANDS=--:3052;CIPOS=0,0;CIEND=0,0;CIPOS95=0,0;CIEND95=0,0;MATEID=18727_2;EVENT=18727;SU=3052;PE=0;SR=3052;ALG=PROD;AF=0.05917;NSAMP=996;MSQ=52.18;AN=16834;AC=996;NS=8438;AC_Hom=0;AC_Het=999;AC_Hemi=0;MAF=0.0591965;HWE=4.06378e-14;NFAM=927
12	121414702	112314	N	<DEL>	356.62	PASS	SVTYPE=DEL;POS=121414702;SVLEN=-621;END=121415323;STRANDS=+-:19;IMPRECISE;CIPOS=-30,221;CIEND=-93,30;CIPOS95=-30,41;CIEND95=-22,22;SU=19;PE=19;SR=0;ALG=PROD;AF=0.0001188;NSAMP=2;MSQ=178.31;AN=16834;AC=2;NS=8438;AC_Hom=0;AC_Het=2;AC_Hemi=0;MAF=0.000118511;HWE=1;NFAM=2
12	121418665	112315_1	N	N[12:121418965[	15.09	LOW	SVTYPE=BND;POS=121418665;STRANDS=+-:4;CIPOS=-9,8;CIEND=-9,8;CIPOS95=0,0;CIEND95=0,0;MATEID=112315_2;EVENT=112315;SU=4;PE=0;SR=4;ALG=PROD;AF=5.94e-05;NSAMP=1;MSQ=14.92;AN=16834;AC=1;NS=8438;AC_Hom=0;AC_Het=1;AC_Hemi=0;MAF=5.92557e-05;HWE=1;NFAM=1
12	121418965	112315_2	N	]12:121418665]N	15.09	LOW	SVTYPE=BND;POS=121418665;STRANDS=+-:4;CIPOS=-9,8;CIEND=-9,8;CIPOS95=0,0;CIEND95=0,0;MATEID=112315_1;EVENT=112315;SECONDARY;SU=4;PE=0;SR=4;ALG=PROD;AF=5.94e-05;NSAMP=1;MSQ=14.92;AN=16834;AC=1;NS=8438;AC_Hom=0;AC_Het=1;AC_Hemi=0;MAF=5.92557e-05;HWE=1;NFAM=1
12	121421491	112316	N	<DEL>	167.82	PASS	SVTYPE=DEL;POS=121421491;SVLEN=-2936;END=121424427;STRANDS=+-:9;IMPRECISE;CIPOS=-10,387;CIEND=-120,10;CIPOS95=-2,89;CIEND95=-50,2;SU=9;PE=9;SR=0;ALG=PROD;AF=5.94e-05;NSAMP=1;MSQ=167.82;AN=16834;AC=1;NS=8438;AC_Hom=0;AC_Het=1;AC_Hemi=0;MAF=5.92557e-05;HWE=1;NFAM=1
12	121421720	54053_2	N	[5:102216834[N	300.32	LOW	SVTYPE=BND;POS=121421720;STRANDS=--:4;CIPOS=-9,8;CIEND=-9,8;CIPOS95=0,0;CIEND95=0,0;MATEID=54053_1;EVENT=54053;SECONDARY;SU=4;PE=0;SR=4;ALG=PROD;AF=0.0007722;NSAMP=13;MSQ=21.23;AN=16834;AC=13;NS=8438;AC_Hom=0;AC_Het=13;AC_Hemi=0;MAF=0.000770325;HWE=1;NFAM=13
12	121425011	112317_1	N	N[12:121425131[	18	LOW	SVTYPE=BND;POS=121425011;STRANDS=+-:4;CIPOS=-9,8;CIEND=-9,8;CIPOS95=0,0;CIEND95=0,0;MATEID=112317_2;EVENT=112317;SU=4;PE=0;SR=4;ALG=PROD;AF=5.94e-05;NSAMP=1;MSQ=17.85;AN=16834;AC=1;NS=8438;AC_Hom=0;AC_Het=1;AC_Hemi=0;MAF=5.92557e-05;HWE=1;NFAM=1
12	121425131	112317_2	N	]12:121425011]N	18	LOW	SVTYPE=BND;POS=121425011;STRANDS=+-:4;CIPOS=-9,8;CIEND=-9,8;CIPOS95=0,0;CIEND95=0,0;MATEID=112317_1;EVENT=112317;SECONDARY;SU=4;PE=0;SR=4;ALG=PROD;AF=5.94e-05;NSAMP=1;MSQ=17.85;AN=16834;AC=1;NS=8438;AC_Hom=0;AC_Het=1;AC_Hemi=0;MAF=5.92557e-05;HWE=1;NFAM=1
12	121425429	17646_1	N	N]16:30511055]	467.67	LOW	SVTYPE=BND;POS=121425429;STRANDS=++:5;CIPOS=-10,10;CIEND=-10,10;CIPOS95=0,0;CIEND95=0,0;MATEID=17646_2;EVENT=17646;SU=5;PE=0;SR=5;ALG=PROD;AF=0.001604;NSAMP=27;MSQ=15.64;AN=16834;AC=27;NS=8438;AC_Hom=0;AC_Het=27;AC_Hemi=0;MAF=0.00159991;HWE=1;NFAM=27
12	121428036	65045_2	N	N]7:6105088]	151113	LOW	SVTYPE=BND;POS=121428036;STRANDS=++:2436;IMPRECISE;CIPOS=-10,151;CIEND=-2,69;CIPOS95=-5,5;CIEND95=-1,1;MATEID=65045_1;EVENT=65045;SECONDARY;SU=2436;PE=2436;SR=0;ALG=PROD;AF=0.1553;NSAMP=2615;MSQ=57.23;AN=16834;AC=2615;NS=8438;AC_Hom=0;AC_Het=2623;AC_Hemi=0;MAF=0.155428;HWE=0;NFAM=2399
12	121432842	112319_1	N	N[12:121432931[	263.75	PASS	SVTYPE=BND;POS=121432842;STRANDS=+-:8;CIPOS=-10,10;CIEND=-3,5;CIPOS95=0,0;CIEND95=0,0;MATEID=112319_2;EVENT=112319;SU=8;PE=0;SR=8;ALG=PROD;AF=5.94e-05;NSAMP=1;MSQ=263.69;AN=16834;AC=1;NS=8438;AC_Hom=0;AC_Het=1;AC_Hemi=0;MAF=5.92557e-05;HWE=1;NFAM=1
12	121432931	112319_2	N	]12:121432842]N	263.75	PASS	SVTYPE=BND;POS=121432842;STRANDS=+-:8;CIPOS=-3,5;CIEND=-10,10;CIPOS95=0,0;CIEND95=0,0;MATEID=112319_1;EVENT=112319;SECONDARY;SU=8;PE=0;SR=8;ALG=PROD;AF=5.94e-05;NSAMP=1;MSQ=263.69;AN=16834;AC=1;NS=8438;AC_Hom=0;AC_Het=1;AC_Hemi=0;MAF=5.92557e-05;HWE=1;NFAM=1
12	121461652	112320_1	N	N[12:121461755[	119.86	LOW	SVTYPE=BND;POS=121461652;STRANDS=+-:5;CIPOS=-10,10;CIEND=-10,10;CIPOS95=0,0;CIEND95=0,0;MATEID=112320_2;EVENT=112320;SU=5;PE=0;SR=5;ALG=PROD;AF=5.94e-05;NSAMP=1;MSQ=119.85;AN=16834;AC=1;NS=8438;AC_Hom=0;AC_Het=1;AC_Hemi=0;MAF=5.92557e-05;HWE=1;NFAM=1
12	121461755	112320_2	N	]12:121461652]N	119.86	LOW	SVTYPE=BND;POS=121461652;STRANDS=+-:5;CIPOS=-10,10;CIEND=-10,10;CIPOS95=0,0;CIEND95=0,0;MATEID=112320_1;EVENT=112320;SECONDARY;SU=5;PE=0;SR=5;ALG=PROD;AF=5.94e-05;NSAMP=1;MSQ=119.85;AN=16834;AC=1;NS=8438;AC_Hom=0;AC_Het=1;AC_Hemi=0;MAF=5.92557e-05;HWE=1;NFAM=1
12	121465928	112321	N	<DEL>	182.72	PASS	SVTYPE=DEL;POS=121465928;SVLEN=-850;END=121466778;STRANDS=+-:9;IMPRECISE;CIPOS=-6,10;CIEND=-10,10;CIPOS95=-1,1;CIEND95=-1,0;SU=9;PE=6;SR=3;ALG=PROD;AF=5.94e-05;NSAMP=1;MSQ=182.72;AN=16834;AC=1;NS=8438;AC_Hom=0;AC_Het=1;AC_Hemi=0;MAF=5.92557e-05;HWE=1;NFAM=1
12	121468718	112322	N	<DEL>	982.95	PASS	SVTYPE=DEL;POS=121468718;SVLEN=-997;END=121469715;STRANDS=+-:35;IMPRECISE;CIPOS=-50,244;CIEND=-320,30;CIPOS95=-20,20;CIEND95=-35,30;SU=35;PE=35;SR=0;ALG=PROD;AF=0.0001782;NSAMP=3;MSQ=327.65;AN=16834;AC=3;NS=8438;AC_Hom=0;AC_Het=3;AC_Hemi=0;MAF=0.000177767;HWE=1;NFAM=3
12	121470552	112323_1	N	N[12:121473598[	134.44	LOW	SVTYPE=BND;POS=121470552;STRANDS=+-:11;CIPOS=-5,5;CIEND=-10,10;CIPOS95=0,0;CIEND95=0,0;MATEID=112323_2;EVENT=112323;SU=11;PE=5;SR=6;ALG=PROD;AF=5.94e-05;NSAMP=1;MSQ=134.44;AN=16834;AC=1;NS=8438;AC_Hom=0;AC_Het=1;AC_Hemi=0;MAF=5.92557e-05;HWE=1;NFAM=1
12	121470553	260548_1	N	]12:121474441]N	47.33	LOW	SVTYPE=BND;POS=121470553;STRANDS=-+:9;IMPRECISE;CIPOS=-10,10;CIEND=-6,10;CIPOS95=-3,1;CIEND95=-2,3;MATEID=260548_2;EVENT=260548;SU=9;PE=8;SR=1;ALG=PROD;AF=5.94e-05;NSAMP=1;MSQ=46.76;AN=16834;AC=1;NS=8438;AC_Hom=0;AC_Het=1;AC_Hemi=0;MAF=5.92557e-05;HWE=1;NFAM=1
12	121473598	112323_2	N	]12:121470552]N	134.44	LOW	SVTYPE=BND;POS=121470552;STRANDS=+-:11;CIPOS=-10,10;CIEND=-5,5;CIPOS95=0,0;CIEND95=0,0;MATEID=112323_1;EVENT=112323;SECONDARY;SU=11;PE=5;SR=6;ALG=PROD;AF=5.94e-05;NSAMP=1;MSQ=134.44;AN=16834;AC=1;NS=8438;AC_Hom=0;AC_Het=1;AC_Hemi=0;MAF=5.92557e-05;HWE=1;NFAM=1
12	121474441	260548_2	N	N[12:121470553[	47.33	LOW	SVTYPE=BND;POS=121470553;STRANDS=-+:9;IMPRECISE;CIPOS=-6,10;CIEND=-10,10;CIPOS95=-2,3;CIEND95=-3,1;MATEID=260548_1;EVENT=260548;SECONDARY;SU=9;PE=8;SR=1;ALG=PROD;AF=5.94e-05;NSAMP=1;MSQ=46.76;AN=16834;AC=1;NS=8438;AC_Hom=0;AC_Het=1;AC_Hemi=0;MAF=5.92557e-05;HWE=1;NFAM=1
12	121475343	112324_1	N	N[12:121475634[	66.72	LOW	SVTYPE=BND;POS=121475343;STRANDS=+-:13;CIPOS=-20,29;CIEND=-30,30;CIPOS95=0,0;CIEND95=0,0;MATEID=112324_2;EVENT=112324;SU=13;PE=0;SR=13;ALG=PROD;AF=0.0002376;NSAMP=4;MSQ=16.04;AN=16834;AC=4;NS=8438;AC_Hom=0;AC_Het=4;AC_Hemi=0;MAF=0.000237023;HWE=1;NFAM=4
12	121475634	112324_2	N	]12:121475343]N	66.72	LOW	SVTYPE=BND;POS=121475343;STRANDS=+-:13;CIPOS=-30,30;CIEND=-20,29;CIPOS95=0,0;CIEND95=0,0;MATEID=112324_1;EVENT=112324;SECONDARY;SU=13;PE=0;SR=13;ALG=PROD;AF=0.0002376;NSAMP=4;MSQ=16.04;AN=16834;AC=4;NS=8438;AC_Hom=0;AC_Het=4;AC_Hemi=0;MAF=0.000237023;HWE=1;NFAM=4
12	121483206	17641_1	N	N]16:20202864]	20.76	LOW	SVTYPE=BND;POS=121483206;STRANDS=++:5;IMPRECISE;CIPOS=-10,333;CIEND=-10,378;CIPOS95=-1,109;CIEND95=-1,145;MATEID=17641_2;EVENT=17641;SU=5;PE=5;SR=0;ALG=PROD;AF=5.94e-05;NSAMP=1;MSQ=20.76;AN=16834;AC=1;NS=8438;AC_Hom=0;AC_Het=1;AC_Hemi=0;MAF=5.92557e-05;HWE=1;NFAM=1
12	121483251	14433_2	N	N]11:70446073]	118.46	LOW	SVTYPE=BND;POS=121483251;STRANDS=++:12;IMPRECISE;CIPOS=-30,421;CIEND=-36,496;CIPOS95=-30,167;CIEND95=-36,163;MATEID=14433_1;EVENT=14433;SECONDARY;SU=12;PE=12;SR=0;ALG=PROD;AF=0.0002376;NSAMP=4;MSQ=28.31;AN=16834;AC=4;NS=8438;AC_Hom=0;AC_Het=4;AC_Hemi=0;MAF=0.000237023;HWE=1;NFAM=4
12	121483299	47079_2	N	N[4:66016587[	14578.4	LOW	SVTYPE=BND;POS=121483299;STRANDS=-+:328;IMPRECISE;CIPOS=-35,163;CIEND=-448,24;CIPOS95=-10,10;CIEND95=-75,24;MATEID=47079_1;EVENT=47079;SECONDARY;SU=328;PE=328;SR=0;ALG=PROD;AF=0.01966;NSAMP=331;MSQ=43.04;AN=16834;AC=331;NS=8438;AC_Hom=0;AC_Het=335;AC_Hemi=0;MAF=0.0198507;HWE=0.0823819;NFAM=330
12	121483386	47080_2	N	]4:66016763]N	16286.4	LOW	SVTYPE=BND;POS=121483386;STRANDS=+-:181;IMPRECISE;CIPOS=-186,90;CIEND=-29,495;CIPOS95=-59,59;CIEND95=-29,116;MATEID=47080_1;EVENT=47080;SECONDARY;SU=181;PE=181;SR=0;ALG=PROD;AF=0.0294;NSAMP=495;MSQ=31.81;AN=16834;AC=495;NS=8438;AC_Hom=0;AC_Het=497;AC_Hemi=0;MAF=0.0294501;HWE=0.000907432;NFAM=462
12	121483442	65046_2	N	]7:131513566]N	106.19	LOW	SVTYPE=BND;POS=121483442;STRANDS=+-:6;IMPRECISE;CIPOS=-192,10;CIEND=-6,403;CIPOS95=-91,2;CIEND95=0,169;MATEID=65046_1;EVENT=65046;SECONDARY;SU=6;PE=6;SR=0;ALG=PROD;AF=0.000297;NSAMP=5;MSQ=19.32;AN=16834;AC=5;NS=8438;AC_Hom=0;AC_Het=5;AC_Hemi=0;MAF=0.000296279;HWE=1;NFAM=5
12	121514492	112325_1	N	N[12:121514864[	36957.5	LOW	SVTYPE=BND;POS=121514492;STRANDS=+-:42;IMPRECISE;CIPOS=-50,235;CIEND=-237,50;CIPOS95=-20,20;CIEND95=-31,31;MATEID=112325_2;EVENT=112325;SU=42;PE=42;SR=0;ALG=PROD;AF=0.03487;NSAMP=586;MSQ=62.67;AN=16834;AC=587;NS=8438;AC_Hom=2;AC_Het=585;AC_Hemi=0;MAF=0.0347831;HWE=0.000524109;NFAM=575
12	121514864	112325_2	N	]12:121514492]N	36957.5	LOW	SVTYPE=BND;POS=121514492;STRANDS=+-:42;IMPRECISE;CIPOS=-237,50;CIEND=-50,235;CIPOS95=-31,31;CIEND95=-20,20;MATEID=112325_1;EVENT=112325;SECONDARY;SU=42;PE=42;SR=0;ALG=PROD;AF=0.03487;NSAMP=586;MSQ=62.67;AN=16834;AC=587;NS=8438;AC_Hom=2;AC_Het=585;AC_Hemi=0;MAF=0.0347831;HWE=0.000524109;NFAM=575
12	121514904	18505_1	N	]19:58614212]N	44.51	LOW	SVTYPE=BND;POS=121514904;STRANDS=-+:10;IMPRECISE;CIPOS=-192,30;CIEND=-30,499;CIPOS95=-81,30;CIEND95=-30,119;MATEID=18505_2;EVENT=18505;SU=10;PE=10;SR=0;ALG=PROD;AF=5.94e-05;NSAMP=1;MSQ=44.51;AN=16834;AC=1;NS=8438;AC_Hom=0;AC_Het=1;AC_Hemi=0;MAF=5.92557e-05;HWE=1;NFAM=1
12	121515488	18506_1	N	N[19:58614203[	26.81	LOW	SVTYPE=BND;POS=121515488;STRANDS=+-:4;IMPRECISE;CIPOS=-29,526;CIEND=-436,29;CIPOS95=-29,174;CIEND95=-142,29;MATEID=18506_2;EVENT=18506;SU=4;PE=4;SR=0;ALG=PROD;AF=5.94e-05;NSAMP=1;MSQ=26.81;AN=16834;AC=1;NS=8438;AC_Hom=0;AC_Het=1;AC_Hemi=0;MAF=5.92557e-05;HWE=1;NFAM=1
12	121518590	73762_2	N	]9:132495608]N	55057.3	LOW	SVTYPE=BND;POS=121518590;STRANDS=-+:365,+-:180;IMPRECISE;CIPOS=-555,521;CIEND=-266,451;CIPOS95=-189,189;CIEND95=-86,86;MATEID=73762_1;EVENT=73762;SECONDARY;SU=545;PE=545;SR=0;ALG=SUM;AF=0.07016;NSAMP=1181;MSQ=46.12;RETAINED;AN=16834;AC=1181;NS=8438;AC_Hom=0;AC_Het=1182;AC_Hemi=0;MAF=0.0700403;HWE=8.04668e-20;NFAM=1135
12	121535834	112326	N	<DEL>	24896.6	PASS	SVTYPE=DEL;POS=121535834;SVLEN=-6532;END=121542366;STRANDS=+-:1098;CIPOS=-1,1;CIEND=-1,0;CIPOS95=0,0;CIEND95=0,0;SU=1098;PE=663;SR=435;ALG=PROD;AF=0.003386;NSAMP=57;MSQ=436.78;AN=16834;AC=57;NS=8438;AC_Hom=0;AC_Het=57;AC_Hemi=0;MAF=0.00337758;HWE=1;NFAM=56
12	121551537	112327_1	N	N[12:121551987[	15611.2	PASS	SVTYPE=BND;POS=121551537;STRANDS=+-:579;CIPOS=-2,2;CIEND=-2,1;CIPOS95=0,0;CIEND95=0,0;MATEID=112327_2;EVENT=112327;SU=579;PE=339;SR=240;ALG=PROD;AF=0.002376;NSAMP=40;MSQ=390.28;AN=16834;AC=40;NS=8438;AC_Hom=0;AC_Het=40;AC_Hemi=0;MAF=0.00237023;HWE=1;NFAM=40
12	121551987	112327_2	N	]12:121551537]N	15611.2	PASS	SVTYPE=BND;POS=121551537;STRANDS=+-:579;CIPOS=-2,1;CIEND=-2,2;CIPOS95=0,0;CIEND95=0,0;MATEID=112327_1;EVENT=112327;SECONDARY;SU=579;PE=339;SR=240;ALG=PROD;AF=0.002376;NSAMP=40;MSQ=390.28;AN=16834;AC=40;NS=8438;AC_Hom=0;AC_Het=40;AC_Hemi=0;MAF=0.00237023;HWE=1;NFAM=40
12	121552441	297470	N	<INV>	41.71	LOW	SVTYPE=INV;POS=121552441;SVLEN=935;END=121553376;STRANDS=++:4,--:3;IMPRECISE;CIPOS=-46,102;CIEND=-10,31;CIPOS95=-37,74;CIEND95=-1,21;SU=7;PE=7;SR=0;ALG=PROD;AF=5.94e-05;NSAMP=1;MSQ=41.7;AN=16834;AC=1;NS=8438;AC_Hom=0;AC_Het=1;AC_Hemi=0;MAF=5.92557e-05;HWE=1;NFAM=1
12	121562758	14744_2	N	[11:44930322[N	16041.4	LOW	SVTYPE=BND;POS=121562758;STRANDS=--:9;CIPOS=-29,28;CIEND=-29,28;CIPOS95=0,0;CIEND95=0,0;MATEID=14744_1;EVENT=14744;SECONDARY;SU=9;PE=0;SR=9;ALG=PROD;AF=0.03457;NSAMP=560;MSQ=27.72;AN=16834;AC=582;NS=8438;AC_Hom=44;AC_Het=542;AC_Hemi=0;MAF=0.0347239;HWE=0.000839075;NFAM=528
12	121568596	19228_1	N	N[X:116248954[	1800.74	LOW	SVTYPE=BND;POS=121568596;STRANDS=+-:4;IMPRECISE;CIPOS=-10,328;CIEND=-424,10;CIPOS95=-2,94;CIEND95=-169,0;MATEID=19228_2;EVENT=19228;SU=4;PE=4;SR=0;ALG=PROD;AF=0.00594;NSAMP=100;MSQ=16.07;AN=16834;AC=100;NS=8438;AC_Hom=0;AC_Het=100;AC_Hemi=0;MAF=0.00592557;HWE=1;NFAM=97
12	121568622	70250_2	N	N]8:57195183]	5596.41	LOW	SVTYPE=BND;POS=121568622;STRANDS=++:4;IMPRECISE;CIPOS=-50,416;CIEND=-50,529;CIPOS95=-50,117;CIEND95=-50,168;MATEID=70250_1;EVENT=70250;SECONDARY;SU=4;PE=4;SR=0;ALG=PROD;AF=0.01366;NSAMP=230;MSQ=22.87;AN=16834;AC=230;NS=8438;AC_Hom=0;AC_Het=232;AC_Hemi=0;MAF=0.0137473;HWE=0.41191;NFAM=221
12	121568632	1617_2	N	]1:59682420]N	140.27	LOW	SVTYPE=BND;POS=121568632;STRANDS=+-:15;IMPRECISE;CIPOS=-30,30;CIEND=-24,30;CIPOS95=-1,1;CIEND95=-1,1;MATEID=1617_1;EVENT=1617;SECONDARY;SU=15;PE=12;SR=3;ALG=PROD;AF=0.000297;NSAMP=5;MSQ=27.52;AN=16834;AC=5;NS=8438;AC_Hom=0;AC_Het=5;AC_Hemi=0;MAF=0.000296279;HWE=1;NFAM=5
12	121568632	70249_2	N	[8:57195060[N	74027	LOW	SVTYPE=BND;POS=121568632;STRANDS=--:154;CIPOS=-10,9;CIEND=-8,4;CIPOS95=0,0;CIEND95=0,0;MATEID=70249_1;EVENT=70249;SECONDARY;SU=154;PE=130;SR=24;ALG=PROD;AF=0.05988;NSAMP=997;MSQ=73.55;AN=16834;AC=1008;NS=8438;AC_Hom=22;AC_Het=990;AC_Hemi=0;MAF=0.0599668;HWE=4.20549e-05;NFAM=891
12	121568660	19229_1	N	]X:116249047]N	220.78	LOW	SVTYPE=BND;POS=121568660;STRANDS=-+:8;IMPRECISE;CIPOS=-216,30;CIEND=-30,403;CIPOS95=-69,30;CIEND95=-30,131;MATEID=19229_2;EVENT=19229;SU=8;PE=8;SR=0;ALG=PROD;AF=0.0006534;NSAMP=11;MSQ=18.97;AN=16834;AC=11;NS=8438;AC_Hom=0;AC_Het=11;AC_Hemi=0;MAF=0.000651813;HWE=1;NFAM=11
12	121570237	297471_1	N	N]12:121575117]	269.71	PASS	SVTYPE=BND;POS=121570237;STRANDS=++:15;CIPOS=-7,8;CIEND=-4,2;CIPOS95=0,0;CIEND95=0,0;MATEID=297471_2;EVENT=297471;SU=15;PE=6;SR=9;ALG=PROD;AF=5.94e-05;NSAMP=1;MSQ=269.71;AN=16834;AC=1;NS=8438;AC_Hom=0;AC_Het=1;AC_Hemi=0;MAF=5.92557e-05;HWE=1;NFAM=1
12	121574755	297472_1	N	[12:121575135[N	215.73	LOW	SVTYPE=BND;POS=121574755;STRANDS=--:13;CIPOS=-10,10;CIEND=-10,10;CIPOS95=0,0;CIEND95=0,0;MATEID=297472_2;EVENT=297472;SU=13;PE=8;SR=5;ALG=PROD;AF=5.94e-05;NSAMP=1;MSQ=215.73;AN=16834;AC=1;NS=8438;AC_Hom=0;AC_Het=1;AC_Hemi=0;MAF=5.92557e-05;HWE=1;NFAM=1
12	121575117	297471_2	N	N]12:121570237]	269.71	PASS	SVTYPE=BND;POS=121575117;STRANDS=++:15;CIPOS=-4,2;CIEND=-7,8;CIPOS95=0,0;CIEND95=0,0;MATEID=297471_1;EVENT=297471;SECONDARY;SU=15;PE=6;SR=9;ALG=PROD;AF=5.94e-05;NSAMP=1;MSQ=269.71;AN=16834;AC=1;NS=8438;AC_Hom=0;AC_Het=1;AC_Hemi=0;MAF=5.92557e-05;HWE=1;NFAM=1
12	121575135	297472_2	N	[12:121574755[N	215.73	LOW	SVTYPE=BND;POS=121575135;STRANDS=--:13;CIPOS=-10,10;CIEND=-10,10;CIPOS95=0,0;CIEND95=0,0;MATEID=297472_1;EVENT=297472;SECONDARY;SU=13;PE=8;SR=5;ALG=PROD;AF=5.94e-05;NSAMP=1;MSQ=215.73;AN=16834;AC=1;NS=8438;AC_Hom=0;AC_Het=1;AC_Hemi=0;MAF=5.92557e-05;HWE=1;NFAM=1
12	121589765	112328	N	<DEL>	1040.26	PASS	SVTYPE=DEL;POS=121589765;SVLEN=-4758;END=121594523;STRANDS=+-:42;CIPOS=-2,1;CIEND=-5,9;CIPOS95=0,0;CIEND95=0,0;SU=42;PE=25;SR=17;ALG=PROD;AF=5.94e-05;NSAMP=1;MSQ=1040.26;AN=16834;AC=1;NS=8438;AC_Hom=0;AC_Het=1;AC_Hemi=0;MAF=5.92557e-05;HWE=1;NFAM=1
12	121599315	112329	N	<DEL:ME:SINE|Alu|AluSz>	85.34	PASS	SVTYPE=MEI;POS=121599315;SVLEN=-287;END=121599602;STRANDS=+-:12;CIPOS=-29,28;CIEND=-29,28;CIPOS95=0,0;CIEND95=0,0;SU=12;PE=0;SR=12;ALG=PROD;AF=0.000297;NSAMP=5;MSQ=14.83;AN=16834;AC=5;NS=8438;AC_Hom=0;AC_Het=5;AC_Hemi=0;MAF=0.000296279;HWE=1;NFAM=5
12	121599694	112330	N	<DEL>	341.66	PASS	SVTYPE=DEL;POS=121599694;SVLEN=-31005;END=121630699;STRANDS=+-:15;IMPRECISE;CIPOS=-6,9;CIEND=-10,10;CIPOS95=-1,1;CIEND95=-1,0;SU=15;PE=12;SR=3;ALG=PROD;AF=5.94e-05;NSAMP=1;MSQ=341.66;AN=16834;AC=1;NS=8438;AC_Hom=0;AC_Het=1;AC_Hemi=0;MAF=5.92557e-05;HWE=1;NFAM=1
12	121602144	112331	N	<DEL>	1414.91	PASS	SVTYPE=DEL;POS=121602144;SVLEN=-3141;END=121605285;STRANDS=+-:54;CIPOS=-23,23;CIEND=-30,30;CIPOS95=0,0;CIEND95=0,0;SU=54;PE=32;SR=22;ALG=PROD;AF=0.0001188;NSAMP=2;MSQ=707.46;AN=16834;AC=2;NS=8438;AC_Hom=0;AC_Het=2;AC_Hemi=0;MAF=0.000118511;HWE=1;NFAM=1
12	121608563	112332	N	<DEL>	101.76	PASS	SVTYPE=DEL;POS=121608563;SVLEN=-1706;END=121610269;STRANDS=+-:5;IMPRECISE;CIPOS=-10,341;CIEND=-382,10;CIPOS95=-2,83;CIEND95=-143,0;SU=5;PE=5;SR=0;ALG=PROD;AF=5.94e-05;NSAMP=1;MSQ=101.76;AN=16834;AC=1;NS=8438;AC_Hom=0;AC_Het=1;AC_Hemi=0;MAF=5.92557e-05;HWE=1;NFAM=1
12	121614719	112333	N	<DEL>	425.63	PASS	SVTYPE=DEL;POS=121614719;SVLEN=-476;END=121615195;STRANDS=+-:18;CIPOS=-4,5;CIEND=-10,10;CIPOS95=0,0;CIEND95=0,0;SU=18;PE=12;SR=6;ALG=PROD;AF=5.94e-05;NSAMP=1;MSQ=425.63;AN=16834;AC=1;NS=8438;AC_Hom=0;AC_Het=1;AC_Hemi=0;MAF=5.92557e-05;HWE=1;NFAM=1
12	121619621	112334	N	<DEL>	167.57	PASS	SVTYPE=DEL;POS=121619621;SVLEN=-1302;END=121620923;STRANDS=+-:10;IMPRECISE;CIPOS=-30,375;CIEND=-239,30;CIPOS95=-30,70;CIEND95=-77,30;SU=10;PE=10;SR=0;ALG=PROD;AF=0.0001188;NSAMP=2;MSQ=83.78;AN=16834;AC=2;NS=8438;AC_Hom=0;AC_Het=2;AC_Hemi=0;MAF=0.000118511;HWE=1;NFAM=2
12	121620982	14745_2	N	[11:4070562[N	20.89	LOW	SVTYPE=BND;POS=121620982;STRANDS=--:4;IMPRECISE;CIPOS=-10,8;CIEND=-10,8;CIPOS95=-1,0;CIEND95=-1,0;MATEID=14745_1;EVENT=14745;SECONDARY;SU=4;PE=0;SR=4;ALG=PROD;AF=5.94e-05;NSAMP=1;MSQ=20.89;AN=16834;AC=1;NS=8438;AC_Hom=0;AC_Het=1;AC_Hemi=0;MAF=5.92557e-05;HWE=1;NFAM=1
12	121625505	112335_1	N	N[12:121629778[	123.11	LOW	SVTYPE=BND;POS=121625505;STRANDS=+-:9;CIPOS=-29,28;CIEND=-29,28;CIPOS95=0,0;CIEND95=0,0;MATEID=112335_2;EVENT=112335;SU=9;PE=0;SR=9;ALG=PROD;AF=0.0001782;NSAMP=3;MSQ=40.88;AN=16834;AC=3;NS=8438;AC_Hom=0;AC_Het=3;AC_Hemi=0;MAF=0.000177767;HWE=1;NFAM=3
12	121629778	112335_2	N	]12:121625505]N	123.11	LOW	SVTYPE=BND;POS=121625505;STRANDS=+-:9;CIPOS=-29,28;CIEND=-29,28;CIPOS95=0,0;CIEND95=0,0;MATEID=112335_1;EVENT=112335;SECONDARY;SU=9;PE=0;SR=9;ALG=PROD;AF=0.0001782;NSAMP=3;MSQ=40.88;AN=16834;AC=3;NS=8438;AC_Hom=0;AC_Het=3;AC_Hemi=0;MAF=0.000177767;HWE=1;NFAM=3
12	121693010	18393_1	N	[19:30210765[N	237.52	LOW	SVTYPE=BND;POS=121693010;STRANDS=--:4;IMPRECISE;CIPOS=-396,50;CIEND=-281,50;CIPOS95=-176,50;CIEND95=-121,50;MATEID=18393_2;EVENT=18393;SU=4;PE=4;SR=0;ALG=PROD;AF=0.0001189;NSAMP=2;MSQ=10.73;AN=16820;AC=2;NS=8431;AC_Hom=0;AC_Het=2;AC_Hemi=0;MAF=0.00011861;HWE=1;NFAM=2
12	121693010	47081_2	N	]4:190836344]N	699.69	LOW	SVTYPE=BND;POS=121693010;STRANDS=+-:24;CIPOS=-49,48;CIEND=-49,48;CIPOS95=0,0;CIEND95=0,0;MATEID=47081_1;EVENT=47081;SECONDARY;SU=24;PE=0;SR=24;ALG=PROD;AF=0.001069;NSAMP=18;MSQ=37.9;AN=16834;AC=18;NS=8438;AC_Hom=0;AC_Het=18;AC_Hemi=0;MAF=0.0010666;HWE=1;NFAM=18
12	121693035	112336_1	N	N[12:121693146[	34355.7	LOW	SVTYPE=BND;POS=121693035;STRANDS=+-:442;CIPOS=-1,3;CIEND=0,1;CIPOS95=0,0;CIEND95=0,0;MATEID=112336_2;EVENT=112336;SU=442;PE=29;SR=413;ALG=PROD;AF=0.0619;NSAMP=501;MSQ=60.1;AN=12698;AC=786;NS=6365;AC_Hom=576;AC_Het=216;AC_Hemi=0;MAF=0.0622152;HWE=0;NFAM=455
12	121693125	16965_1	N	N]13:96969403]	30.72	LOW	SVTYPE=BND;POS=121693125;STRANDS=++:4;IMPRECISE;CIPOS=-10,472;CIEND=-10,439;CIPOS95=-1,179;CIEND95=-1,161;MATEID=16965_2;EVENT=16965;SU=4;PE=4;SR=0;ALG=PROD;AF=0.0001188;NSAMP=2;MSQ=15.34;AN=16834;AC=2;NS=8438;AC_Hom=0;AC_Het=2;AC_Hemi=0;MAF=0.000118511;HWE=1;NFAM=2
12	121693146	112336_2	N	]12:121693035]N	34355.7	LOW	SVTYPE=BND;POS=121693035;STRANDS=+-:442;CIPOS=0,1;CIEND=-1,3;CIPOS95=0,0;CIEND95=0,0;MATEID=112336_1;EVENT=112336;SECONDARY;SU=442;PE=29;SR=413;ALG=PROD;AF=0.0619;NSAMP=501;MSQ=60.1;AN=12698;AC=786;NS=6365;AC_Hom=576;AC_Het=216;AC_Hemi=0;MAF=0.0622152;HWE=0;NFAM=455
12	121705887	17749_1	N	]16:29281801]N	61068.8	LOW	SVTYPE=BND;POS=121705887;STRANDS=-+:8;IMPRECISE;CIPOS=-29,28;CIEND=-25,28;CIPOS95=0,0;CIEND95=-3,3;MATEID=17749_2;EVENT=17749;SU=8;PE=0;SR=8;ALG=PROD;AF=0.1187;NSAMP=1877;MSQ=32.13;AN=16834;AC=1998;NS=8438;AC_Hom=242;AC_Het=1757;AC_Hemi=0;MAF=0.118452;HWE=0.794299;NFAM=1788
12	121705887	17863_1	N	]16:88277554]N	47593.6	LOW	SVTYPE=BND;POS=121705887;STRANDS=-+:25;CIPOS=-9,8;CIEND=-9,8;CIPOS95=0,0;CIEND95=0,0;MATEID=17863_2;EVENT=17863;SU=25;PE=0;SR=25;ALG=PROD;AF=0.09041;NSAMP=1514;MSQ=30.86;AN=16834;AC=1522;NS=8438;AC_Hom=16;AC_Het=1508;AC_Hemi=0;MAF=0.0903058;HWE=1.50287e-22;NFAM=1424
12	121705887	70251_2	N	[8:58284040[N	47.2	LOW	SVTYPE=BND;POS=121705887;STRANDS=--:4;CIPOS=-9,8;CIEND=-9,8;CIPOS95=0,0;CIEND95=0,0;MATEID=70251_1;EVENT=70251;SECONDARY;SU=4;PE=0;SR=4;ALG=PROD;AF=0.0001188;NSAMP=2;MSQ=19.7;AN=16834;AC=2;NS=8438;AC_Hom=0;AC_Het=2;AC_Hemi=0;MAF=0.000118511;HWE=1;NFAM=2
12	121705903	1618_2	N	N]1:192356484]	20157.7	LOW	SVTYPE=BND;POS=121705903;STRANDS=++:8;CIPOS=-29,28;CIEND=-29,28;CIPOS95=0,0;CIEND95=0,0;MATEID=1618_1;EVENT=1618;SECONDARY;SU=8;PE=0;SR=8;ALG=PROD;AF=0.04348;NSAMP=724;MSQ=27;AN=16834;AC=732;NS=8438;AC_Hom=16;AC_Het=716;AC_Hemi=0;MAF=0.0433752;HWE=0.0354128;NFAM=692
12	121709917	260549	N	<DUP>	106.74	PASS	SVTYPE=DUP;POS=121709917;SVLEN=106559;END=121816476;STRANDS=-+:13;CIPOS=-8,3;CIEND=-9,10;CIPOS95=0,0;CIEND95=0,0;SU=13;PE=9;SR=4;ALG=PROD;AF=5.94e-05;NSAMP=1;MSQ=105.29;AN=16834;AC=1;NS=8438;AC_Hom=0;AC_Het=1;AC_Hemi=0;MAF=5.92557e-05;HWE=1;NFAM=1
12	121717697	112338	N	<DEL>	266.76	PASS	SVTYPE=DEL;POS=121717697;SVLEN=-899;END=121718596;STRANDS=+-:8;IMPRECISE;CIPOS=-10,10;CIEND=-10,10;CIPOS95=-3,3;CIEND95=-3,0;SU=8;PE=7;SR=1;ALG=PROD;AF=5.94e-05;NSAMP=1;MSQ=266.76;AN=16834;AC=1;NS=8438;AC_Hom=0;AC_Het=1;AC_Hemi=0;MAF=5.92557e-05;HWE=1;NFAM=1
12	121738872	112339_1	N	N[12:121739289[	254774	LOW	SVTYPE=BND;POS=121738872;STRANDS=+-:25;IMPRECISE;CIPOS=-30,179;CIEND=-207,30;CIPOS95=-30,31;CIEND95=-49,30;MATEID=112339_2;EVENT=112339;SU=25;PE=25;SR=0;ALG=PROD;AF=0.3148;NSAMP=5167;MSQ=48.95;AN=16834;AC=5300;NS=8438;AC_Hom=266;AC_Het=5046;AC_Hemi=0;MAF=0.314767;HWE=0;NFAM=4698
12	121739289	112339_2	N	]12:121738872]N	254774	LOW	SVTYPE=BND;POS=121738872;STRANDS=+-:25;IMPRECISE;CIPOS=-207,30;CIEND=-30,179;CIPOS95=-49,30;CIEND95=-30,31;MATEID=112339_1;EVENT=112339;SECONDARY;SU=25;PE=25;SR=0;ALG=PROD;AF=0.3148;NSAMP=5167;MSQ=48.95;AN=16834;AC=5300;NS=8438;AC_Hom=266;AC_Het=5046;AC_Hemi=0;MAF=0.314767;HWE=0;NFAM=4698
12	121750981	112340	N	<DEL>	970.67	PASS	SVTYPE=DEL;POS=121750981;SVLEN=-1012;END=121751993;STRANDS=+-:46;IMPRECISE;CIPOS=-27,251;CIEND=-96,47;CIPOS95=-25,25;CIEND95=-14,14;SU=46;PE=46;SR=0;ALG=PROD;AF=0.0002376;NSAMP=4;MSQ=242.67;AN=16834;AC=4;NS=8438;AC_Hom=0;AC_Het=4;AC_Hemi=0;MAF=0.000237023;HWE=1;NFAM=4
12	121767162	260550	N	<DUP>	354.57	PASS	SVTYPE=DUP;POS=121767162;SVLEN=6095;END=121773257;STRANDS=-+:26;IMPRECISE;CIPOS=-169,30;CIEND=-30,204;CIPOS95=-29,29;CIEND95=-26,26;SU=26;PE=26;SR=0;ALG=PROD;AF=0.000297;NSAMP=5;MSQ=70.84;AN=16834;AC=5;NS=8438;AC_Hom=0;AC_Het=5;AC_Hemi=0;MAF=0.000296279;HWE=1;NFAM=4
12	121787443	1619_2	N	]1:46708650]N	96.62	LOW	SVTYPE=BND;POS=121787443;STRANDS=+-:8;IMPRECISE;CIPOS=-191,30;CIEND=-28,495;CIPOS95=-57,30;CIEND95=-28,137;MATEID=1619_1;EVENT=1619;SECONDARY;SU=8;PE=8;SR=0;ALG=PROD;AF=0.0001782;NSAMP=3;MSQ=32.2;AN=16834;AC=3;NS=8438;AC_Hom=0;AC_Het=3;AC_Hemi=0;MAF=0.000177767;HWE=1;NFAM=3
12	121790522	28239_2	N	[2:204256991[N	65.94	LOW	SVTYPE=BND;POS=121790522;STRANDS=--:59;CIPOS=-6,7;CIEND=-2,6;CIPOS95=0,0;CIEND95=0,0;MATEID=28239_1;EVENT=28239;SECONDARY;SU=59;PE=3;SR=56;ALG=PROD;AF=5.94e-05;NSAMP=1;MSQ=65.62;AN=16834;AC=1;NS=8438;AC_Hom=0;AC_Het=1;AC_Hemi=0;MAF=5.92557e-05;HWE=1;NFAM=1
12	121790653	297272_2	N	[12:86406531[N	90.6	LOW	SVTYPE=BND;POS=121790653;STRANDS=--:4;IMPRECISE;CIPOS=-257,10;CIEND=-370,10;CIPOS95=-128,1;CIEND95=-169,1;MATEID=297272_1;EVENT=297272;SECONDARY;SU=4;PE=4;SR=0;ALG=PROD;AF=0.0001782;NSAMP=3;MSQ=28;AN=16834;AC=3;NS=8438;AC_Hom=0;AC_Het=3;AC_Hemi=0;MAF=0.000177767;HWE=1;NFAM=3
12	121795180	17536_1	N	[15:71085075[N	443.6	LOW	SVTYPE=BND;POS=121795180;STRANDS=--:4;CIPOS=-9,8;CIEND=-9,8;CIPOS95=0,0;CIEND95=0,0;MATEID=17536_2;EVENT=17536;SU=4;PE=0;SR=4;ALG=PROD;AF=0.001188;NSAMP=20;MSQ=20.56;AN=16834;AC=20;NS=8438;AC_Hom=0;AC_Het=20;AC_Hemi=0;MAF=0.00118511;HWE=1;NFAM=20
12	121798955	112342_1	N	N[12:121799224[	62.95	LOW	SVTYPE=BND;POS=121798955;STRANDS=+-:4;CIPOS=-9,8;CIEND=-9,8;CIPOS95=0,0;CIEND95=0,0;MATEID=112342_2;EVENT=112342;SU=4;PE=0;SR=4;ALG=PROD;AF=0.000297;NSAMP=5;MSQ=11.31;AN=16834;AC=5;NS=8438;AC_Hom=0;AC_Het=5;AC_Hemi=0;MAF=0.000296279;HWE=1;NFAM=5
12	121799224	112342_2	N	]12:121798955]N	62.95	LOW	SVTYPE=BND;POS=121798955;STRANDS=+-:4;CIPOS=-9,8;CIEND=-9,8;CIPOS95=0,0;CIEND95=0,0;MATEID=112342_1;EVENT=112342;SECONDARY;SU=4;PE=0;SR=4;ALG=PROD;AF=0.000297;NSAMP=5;MSQ=11.31;AN=16834;AC=5;NS=8438;AC_Hom=0;AC_Het=5;AC_Hemi=0;MAF=0.000296279;HWE=1;NFAM=5
12	121808844	112343	N	<DEL>	188.8	PASS	SVTYPE=DEL;POS=121808844;SVLEN=-1216;END=121810060;STRANDS=+-:10;IMPRECISE;CIPOS=-10,368;CIEND=-149,10;CIPOS95=-2,82;CIEND95=-66,2;SU=10;PE=10;SR=0;ALG=PROD;AF=5.94e-05;NSAMP=1;MSQ=188.8;AN=16834;AC=1;NS=8438;AC_Hom=0;AC_Het=1;AC_Hemi=0;MAF=5.92557e-05;HWE=1;NFAM=1
12	121811261	112344	N	<DEL>	245.66	PASS	SVTYPE=DEL;POS=121811261;SVLEN=-6884;END=121818145;STRANDS=+-:13;IMPRECISE;CIPOS=-10,230;CIEND=-136,10;CIPOS95=-3,43;CIEND95=-55,2;SU=13;PE=13;SR=0;ALG=PROD;AF=5.94e-05;NSAMP=1;MSQ=245.66;AN=16834;AC=1;NS=8438;AC_Hom=0;AC_Het=1;AC_Hemi=0;MAF=5.92557e-05;HWE=1;NFAM=1
12	121824450	260551	N	<DUP>	396.51	PASS	SVTYPE=DUP;POS=121824450;SVLEN=1726;END=121826176;STRANDS=-+:42;IMPRECISE;CIPOS=-156,31;CIEND=-42,281;CIPOS95=-35,31;CIEND95=-23,23;SU=42;PE=42;SR=0;ALG=PROD;AF=0.000297;NSAMP=5;MSQ=79.15;AN=16834;AC=5;NS=8438;AC_Hom=0;AC_Het=5;AC_Hemi=0;MAF=0.000296279;HWE=1;NFAM=4
12	121835967	297460_2	N	[12:120998902[N	152.6	LOW	SVTYPE=BND;POS=121835967;STRANDS=--:8;IMPRECISE;CIPOS=-161,10;CIEND=-312,5;CIPOS95=-79,2;CIEND95=-106,0;MATEID=297460_1;EVENT=297460;SECONDARY;SU=8;PE=8;SR=0;ALG=PROD;AF=5.94e-05;NSAMP=1;MSQ=152.6;AN=16834;AC=1;NS=8438;AC_Hom=0;AC_Het=1;AC_Hemi=0;MAF=5.92557e-05;HWE=1;NFAM=1
12	121836178	297461_2	N	N]12:120998914]	200.44	LOW	SVTYPE=BND;POS=121836178;STRANDS=++:13;IMPRECISE;CIPOS=-10,353;CIEND=-10,225;CIPOS95=-1,84;CIEND95=0,68;MATEID=297461_1;EVENT=297461;SECONDARY;SU=13;PE=13;SR=0;ALG=PROD;AF=5.94e-05;NSAMP=1;MSQ=200.44;AN=16834;AC=1;NS=8438;AC_Hom=0;AC_Het=1;AC_Hemi=0;MAF=5.92557e-05;HWE=1;NFAM=1
12	121844107	1620_2	N	N[1:223720258[	7043.26	LOW	SVTYPE=BND;POS=121844107;STRANDS=-+:100;CIPOS=-6,5;CIEND=-16,1;CIPOS95=0,0;CIEND95=0,0;MATEID=1620_1;EVENT=1620;SECONDARY;SU=100;PE=0;SR=100;ALG=PROD;AF=0.01711;NSAMP=288;MSQ=23.14;AN=16834;AC=288;NS=8438;AC_Hom=0;AC_Het=289;AC_Hemi=0;MAF=0.0171249;HWE=0.182207;NFAM=280
12	121850809	112345_1	N	N[12:121851082[	422.55	LOW	SVTYPE=BND;POS=121850809;STRANDS=+-:7;CIPOS=-8,6;CIEND=-5,4;CIPOS95=0,0;CIEND95=0,0;MATEID=112345_2;EVENT=112345;SU=7;PE=0;SR=7;ALG=PROD;AF=0.0005346;NSAMP=9;MSQ=45.02;AN=16834;AC=9;NS=8438;AC_Hom=0;AC_Het=9;AC_Hemi=0;MAF=0.000533302;HWE=1;NFAM=9
12	121851082	112345_2	N	]12:121850809]N	422.55	LOW	SVTYPE=BND;POS=121850809;STRANDS=+-:7;CIPOS=-5,4;CIEND=-8,6;CIPOS95=0,0;CIEND95=0,0;MATEID=112345_1;EVENT=112345;SECONDARY;SU=7;PE=0;SR=7;ALG=PROD;AF=0.0005346;NSAMP=9;MSQ=45.02;AN=16834;AC=9;NS=8438;AC_Hom=0;AC_Het=9;AC_Hemi=0;MAF=0.000533302;HWE=1;NFAM=9
12	121852189	112346_1	N	N[12:121852586[	43.29	LOW	SVTYPE=BND;POS=121852189;STRANDS=+-:4;CIPOS=-9,8;CIEND=-9,8;CIPOS95=0,0;CIEND95=0,0;MATEID=112346_2;EVENT=112346;SU=4;PE=0;SR=4;ALG=PROD;AF=0.0001188;NSAMP=2;MSQ=20.93;AN=16834;AC=2;NS=8438;AC_Hom=0;AC_Het=2;AC_Hemi=0;MAF=0.000118511;HWE=1;NFAM=2
12	121852586	112346_2	N	]12:121852189]N	43.29	LOW	SVTYPE=BND;POS=121852189;STRANDS=+-:4;CIPOS=-9,8;CIEND=-9,8;CIPOS95=0,0;CIEND95=0,0;MATEID=112346_1;EVENT=112346;SECONDARY;SU=4;PE=0;SR=4;ALG=PROD;AF=0.0001188;NSAMP=2;MSQ=20.93;AN=16834;AC=2;NS=8438;AC_Hom=0;AC_Het=2;AC_Hemi=0;MAF=0.000118511;HWE=1;NFAM=2
12	121864437	18011_1	N	[17:42322469[N	76.06	LOW	SVTYPE=BND;POS=121864437;STRANDS=--:4;IMPRECISE;CIPOS=-10,8;CIEND=-10,8;CIPOS95=-1,0;CIEND95=-1,0;MATEID=18011_2;EVENT=18011;SU=4;PE=0;SR=4;ALG=PROD;AF=5.94e-05;NSAMP=1;MSQ=75.87;AN=16834;AC=1;NS=8438;AC_Hom=0;AC_Het=1;AC_Hemi=0;MAF=5.92557e-05;HWE=1;NFAM=1
12	121872297	112347_1	N	N[12:121889675[	277.34	LOW	SVTYPE=BND;POS=121872297;STRANDS=+-:7;IMPRECISE;CIPOS=-10,10;CIEND=-10,5;CIPOS95=-1,1;CIEND95=-1,0;MATEID=112347_2;EVENT=112347;SU=7;PE=4;SR=3;ALG=PROD;AF=0.0001782;NSAMP=3;MSQ=92.06;AN=16834;AC=3;NS=8438;AC_Hom=0;AC_Het=3;AC_Hemi=0;MAF=0.000177767;HWE=1;NFAM=3
12	121888593	112348	N	<DEL>	239.77	PASS	SVTYPE=DEL;POS=121888593;SVLEN=-1002;END=121889595;STRANDS=+-:11;IMPRECISE;CIPOS=-10,338;CIEND=-270,10;CIPOS95=-2,67;CIEND95=-75,1;SU=11;PE=11;SR=0;ALG=PROD;AF=5.94e-05;NSAMP=1;MSQ=239.77;AN=16834;AC=1;NS=8438;AC_Hom=0;AC_Het=1;AC_Hemi=0;MAF=5.92557e-05;HWE=1;NFAM=1
12	121889675	112347_2	N	]12:121872297]N	277.34	LOW	SVTYPE=BND;POS=121872297;STRANDS=+-:7;IMPRECISE;CIPOS=-10,5;CIEND=-10,10;CIPOS95=-1,0;CIEND95=-1,1;MATEID=112347_1;EVENT=112347;SECONDARY;SU=7;PE=4;SR=3;ALG=PROD;AF=0.0001782;NSAMP=3;MSQ=92.06;AN=16834;AC=3;NS=8438;AC_Hom=0;AC_Het=3;AC_Hemi=0;MAF=0.000177767;HWE=1;NFAM=3
12	121892220	112349_1	N	N[12:121892309[	329.71	LOW	SVTYPE=BND;POS=121892220;STRANDS=+-:12;CIPOS=-26,25;CIEND=-26,25;CIPOS95=0,0;CIEND95=0,0;MATEID=112349_2;EVENT=112349;SU=12;PE=0;SR=12;ALG=PROD;AF=0.0001188;NSAMP=2;MSQ=164.85;AN=16834;AC=2;NS=8438;AC_Hom=0;AC_Het=2;AC_Hemi=0;MAF=0.000118511;HWE=1;NFAM=2
12	121892309	112349_2	N	]12:121892220]N	329.71	LOW	SVTYPE=BND;POS=121892220;STRANDS=+-:12;CIPOS=-26,25;CIEND=-26,25;CIPOS95=0,0;CIEND95=0,0;MATEID=112349_1;EVENT=112349;SECONDARY;SU=12;PE=0;SR=12;ALG=PROD;AF=0.0001188;NSAMP=2;MSQ=164.85;AN=16834;AC=2;NS=8438;AC_Hom=0;AC_Het=2;AC_Hemi=0;MAF=0.000118511;HWE=1;NFAM=2
12	121916008	112350	N	<DEL>	254.68	PASS	SVTYPE=DEL;POS=121916008;SVLEN=-559;END=121916567;STRANDS=+-:13;CIPOS=-6,6;CIEND=-10,10;CIPOS95=0,0;CIEND95=0,0;SU=13;PE=8;SR=5;ALG=PROD;AF=5.94e-05;NSAMP=1;MSQ=254.68;AN=16834;AC=1;NS=8438;AC_Hom=0;AC_Het=1;AC_Hemi=0;MAF=5.92557e-05;HWE=1;NFAM=1
12	121916402	297473_1	N	[12:121916975[N	29.74	LOW	SVTYPE=BND;POS=121916402;STRANDS=--:6;IMPRECISE;CIPOS=-220,10;CIEND=-231,10;CIPOS95=-82,2;CIEND95=-147,0;MATEID=297473_2;EVENT=297473;SU=6;PE=6;SR=0;ALG=PROD;AF=5.94e-05;NSAMP=1;MSQ=29.74;AN=16834;AC=1;NS=8438;AC_Hom=0;AC_Het=1;AC_Hemi=0;MAF=5.92557e-05;HWE=1;NFAM=1
12	121916606	260552	N	<DUP>	356.77	PASS	SVTYPE=DUP;POS=121916606;SVLEN=11999;END=121928605;STRANDS=-+:27;CIPOS=-8,10;CIEND=-2,1;CIPOS95=0,0;CIEND95=0,0;SU=27;PE=15;SR=12;ALG=PROD;AF=0.0001188;NSAMP=1;MSQ=355.59;AN=16834;AC=2;NS=8438;AC_Hom=2;AC_Het=0;AC_Hemi=0;MAF=0.000118511;HWE=5.92593e-05;NFAM=1
12	121916975	297473_2	N	[12:121916402[N	29.74	LOW	SVTYPE=BND;POS=121916975;STRANDS=--:6;IMPRECISE;CIPOS=-231,10;CIEND=-220,10;CIPOS95=-147,0;CIEND95=-82,2;MATEID=297473_1;EVENT=297473;SECONDARY;SU=6;PE=6;SR=0;ALG=PROD;AF=5.94e-05;NSAMP=1;MSQ=29.74;AN=16834;AC=1;NS=8438;AC_Hom=0;AC_Het=1;AC_Hemi=0;MAF=5.92557e-05;HWE=1;NFAM=1
12	121920699	112351	N	<DEL>	521.57	PASS	SVTYPE=DEL;POS=121920699;SVLEN=-65255;END=121985954;STRANDS=+-:16;IMPRECISE;CIPOS=-4,234;CIEND=-247,3;CIPOS95=0,64;CIEND95=-73,0;SU=16;PE=16;SR=0;ALG=PROD;AF=5.94e-05;NSAMP=1;MSQ=521.57;AN=16834;AC=1;NS=8438;AC_Hom=0;AC_Het=1;AC_Hemi=0;MAF=5.92557e-05;HWE=1;NFAM=1
12	121952631	112352_1	N	N[12:121952779[	669582	LOW	SVTYPE=BND;POS=121952631;STRANDS=+-:289;CIPOS=-2,2;CIEND=-2,2;CIPOS95=0,0;CIEND95=0,0;MATEID=112352_2;EVENT=112352;SU=289;PE=1;SR=288;ALG=PROD;AF=0.7501;NSAMP=7962;MSQ=83.83;AN=16412;AC=12310;NS=8227;AC_Hom=8726;AC_Het=3620;AC_Hemi=0;MAF=0.249666;HWE=0;NFAM=6991
12	121952770	105613_2	N	]12:6565305]N	82955.4	LOW	SVTYPE=BND;POS=6565305;STRANDS=+-:5;IMPRECISE;CIPOS=-10,6;CIEND=-10,10;CIPOS95=-1,0;CIEND95=-1,1;MATEID=105613_1;EVENT=105613;SECONDARY;SU=5;PE=2;SR=3;ALG=PROD;AF=0.1379;NSAMP=2320;MSQ=35.19;AN=16834;AC=2321;NS=8438;AC_Hom=2;AC_Het=2323;AC_Hemi=0;MAF=0.13777;HWE=0;NFAM=2196
12	121952779	112352_2	N	]12:121952631]N	669582	LOW	SVTYPE=BND;POS=121952631;STRANDS=+-:289;CIPOS=-2,2;CIEND=-2,2;CIPOS95=0,0;CIEND95=0,0;MATEID=112352_1;EVENT=112352;SECONDARY;SU=289;PE=1;SR=288;ALG=PROD;AF=0.7501;NSAMP=7962;MSQ=83.83;AN=16412;AC=12310;NS=8227;AC_Hom=8726;AC_Het=3620;AC_Hemi=0;MAF=0.249666;HWE=0;NFAM=6991
12	121955554	112353	N	<DEL>	1020.91	PASS	SVTYPE=DEL;POS=121955554;SVLEN=-319;END=121955873;STRANDS=+-:37;IMPRECISE;CIPOS=-36,143;CIEND=-134,22;CIPOS95=-11,11;CIEND95=-16,16;SU=37;PE=37;SR=0;ALG=PROD;AF=0.0005346;NSAMP=9;MSQ=112.5;AN=16834;AC=9;NS=8438;AC_Hom=0;AC_Het=9;AC_Hemi=0;MAF=0.000533302;HWE=1;NFAM=8
12	121964758	17608_1	N	N]15:96372066]	3795.82	LOW	SVTYPE=BND;POS=121964758;STRANDS=++:12;IMPRECISE;CIPOS=-30,499;CIEND=-30,587;CIPOS95=-30,119;CIEND95=-30,142;MATEID=17608_2;EVENT=17608;SU=12;PE=12;SR=0;ALG=PROD;AF=0.01075;NSAMP=181;MSQ=19.27;AN=16834;AC=181;NS=8438;AC_Hom=0;AC_Het=181;AC_Hemi=0;MAF=0.0107253;HWE=1;NFAM=181
12	121964991	297475	N	<INV>	240099	LOW	SVTYPE=INV;POS=121964991;SVLEN=417;END=121965408;STRANDS=++:44,--:32;IMPRECISE;CIPOS=-103,295;CIEND=-7,29;CIPOS95=-37,37;CIEND95=0,0;SU=76;PE=76;SR=0;ALG=PROD;AF=0.3065;NSAMP=5160;MSQ=46.13;AN=16834;AC=5160;NS=8438;AC_Hom=0;AC_Het=5174;AC_Hemi=0;MAF=0.306589;HWE=0;NFAM=4578
12	121965237	17607_1	N	[15:96371880[N	50708.9	LOW	SVTYPE=BND;POS=121965237;STRANDS=--:40;IMPRECISE;CIPOS=-296,10;CIEND=-346,48;CIPOS95=-58,10;CIEND95=-72,48;MATEID=17607_2;EVENT=17607;SU=40;PE=40;SR=0;ALG=PROD;AF=0.09285;NSAMP=1563;MSQ=31.79;AN=16834;AC=1563;NS=8438;AC_Hom=0;AC_Het=1564;AC_Hemi=0;MAF=0.092676;HWE=4.101e-35;NFAM=1498
12	121965237	297474_1	N	[12:121965288[N	1.05522e+06	LOW	SVTYPE=BND;POS=121965237;STRANDS=--:11910;CIPOS=0,0;CIEND=0,0;CIPOS95=0,0;CIEND95=0,0;MATEID=297474_2;EVENT=297474;SU=11910;PE=1;SR=11909;ALG=PROD;AF=0.4617;NSAMP=7740;MSQ=135.87;AN=16828;AC=7769;NS=8435;AC_Hom=58;AC_Het=7732;AC_Hemi=0;MAF=0.461766;HWE=0;NFAM=6815
12	121965288	297474_2	N	[12:121965237[N	1.05522e+06	LOW	SVTYPE=BND;POS=121965288;STRANDS=--:11910;CIPOS=0,0;CIEND=0,0;CIPOS95=0,0;CIEND95=0,0;MATEID=297474_1;EVENT=297474;SECONDARY;SU=11910;PE=1;SR=11909;ALG=PROD;AF=0.4617;NSAMP=7740;MSQ=135.87;AN=16828;AC=7769;NS=8435;AC_Hom=58;AC_Het=7732;AC_Hemi=0;MAF=0.461766;HWE=0;NFAM=6815
12	121972597	112354	N	<DEL>	383.74	PASS	SVTYPE=DEL;POS=121972597;SVLEN=-86;END=121972683;STRANDS=+-:10;CIPOS=-10,10;CIEND=-10,10;CIPOS95=0,0;CIEND95=0,0;SU=10;PE=0;SR=10;ALG=PROD;AF=5.94e-05;NSAMP=1;MSQ=383.74;AN=16834;AC=1;NS=8438;AC_Hom=0;AC_Het=1;AC_Hemi=0;MAF=5.92557e-05;HWE=1;NFAM=1
12	121977650	112355	N	<DEL>	581.62	PASS	SVTYPE=DEL;POS=121977650;SVLEN=-2599;END=121980249;STRANDS=+-:18;CIPOS=-6,10;CIEND=-5,2;CIPOS95=0,0;CIEND95=0,0;SU=18;PE=10;SR=8;ALG=PROD;AF=5.94e-05;NSAMP=1;MSQ=581.62;AN=16834;AC=1;NS=8438;AC_Hom=0;AC_Het=1;AC_Hemi=0;MAF=5.92557e-05;HWE=1;NFAM=1
12	121978388	112356_1	N	N[12:121978854[	23.77	LOW	SVTYPE=BND;POS=121978388;STRANDS=+-:6;CIPOS=-6,5;CIEND=-6,5;CIPOS95=0,0;CIEND95=0,0;MATEID=112356_2;EVENT=112356;SU=6;PE=0;SR=6;ALG=PROD;AF=5.94e-05;NSAMP=1;MSQ=23.75;AN=16834;AC=1;NS=8438;AC_Hom=0;AC_Het=1;AC_Hemi=0;MAF=5.92557e-05;HWE=1;NFAM=1
12	121978854	112356_2	N	]12:121978388]N	23.77	LOW	SVTYPE=BND;POS=121978388;STRANDS=+-:6;CIPOS=-6,5;CIEND=-6,5;CIPOS95=0,0;CIEND95=0,0;MATEID=112356_1;EVENT=112356;SECONDARY;SU=6;PE=0;SR=6;ALG=PROD;AF=5.94e-05;NSAMP=1;MSQ=23.75;AN=16834;AC=1;NS=8438;AC_Hom=0;AC_Het=1;AC_Hemi=0;MAF=5.92557e-05;HWE=1;NFAM=1
12	121981796	112357	N	<DEL>	1185.97	PASS	SVTYPE=DEL;POS=121981796;SVLEN=-764;END=121982560;STRANDS=+-:62;IMPRECISE;CIPOS=-30,310;CIEND=-120,50;CIPOS95=-24,24;CIEND95=-13,13;SU=62;PE=62;SR=0;ALG=PROD;AF=0.000594;NSAMP=10;MSQ=118.6;AN=16834;AC=10;NS=8438;AC_Hom=0;AC_Het=10;AC_Hemi=0;MAF=0.000592557;HWE=1;NFAM=10
12	121984480	112358	N	<DEL>	167.77	PASS	SVTYPE=DEL;POS=121984480;SVLEN=-1286;END=121985766;STRANDS=+-:9;IMPRECISE;CIPOS=-10,306;CIEND=-247,10;CIPOS95=-2,90;CIEND95=-103,0;SU=9;PE=9;SR=0;ALG=PROD;AF=5.94e-05;NSAMP=1;MSQ=167.76;AN=16834;AC=1;NS=8438;AC_Hom=0;AC_Het=1;AC_Hemi=0;MAF=5.92557e-05;HWE=1;NFAM=1
12	121992605	112359	N	<DEL>	709.92	PASS	SVTYPE=DEL;POS=121992605;SVLEN=-2761;END=121995366;STRANDS=+-:39;IMPRECISE;CIPOS=-50,295;CIEND=-212,50;CIPOS95=-38,38;CIEND95=-81,50;SU=39;PE=39;SR=0;ALG=SUM;AF=0.0001782;NSAMP=3;MSQ=236.64;AN=16834;AC=3;NS=8438;AC_Hom=0;AC_Het=3;AC_Hemi=0;MAF=0.000177767;HWE=1;NFAM=3
12	121998507	112360_1	N	N[12:121998763[	263.48	LOW	SVTYPE=BND;POS=121998507;STRANDS=+-:4;CIPOS=-9,8;CIEND=-9,8;CIPOS95=0,0;CIEND95=0,0;MATEID=112360_2;EVENT=112360;SU=4;PE=0;SR=4;ALG=PROD;AF=0.0002376;NSAMP=4;MSQ=63.76;AN=16834;AC=4;NS=8438;AC_Hom=0;AC_Het=4;AC_Hemi=0;MAF=0.000237023;HWE=1;NFAM=4
12	121998763	112360_2	N	]12:121998507]N	263.48	LOW	SVTYPE=BND;POS=121998507;STRANDS=+-:4;CIPOS=-9,8;CIEND=-9,8;CIPOS95=0,0;CIEND95=0,0;MATEID=112360_1;EVENT=112360;SECONDARY;SU=4;PE=0;SR=4;ALG=PROD;AF=0.0002376;NSAMP=4;MSQ=63.76;AN=16834;AC=4;NS=8438;AC_Hom=0;AC_Het=4;AC_Hemi=0;MAF=0.000237023;HWE=1;NFAM=4
12	122010874	112361	N	<DEL>	632.34	PASS	SVTYPE=DEL;POS=122010874;SVLEN=-439;END=122011313;STRANDS=+-:25;CIPOS=-25,26;CIEND=-27,24;CIPOS95=0,0;CIEND95=0,0;SU=25;PE=17;SR=8;ALG=PROD;AF=0.0001188;NSAMP=2;MSQ=316.17;AN=16834;AC=2;NS=8438;AC_Hom=0;AC_Het=2;AC_Hemi=0;MAF=0.000118511;HWE=1;NFAM=2
12	122018311	112362_1	N	N[12:122018498[	17844.7	LOW	SVTYPE=BND;POS=122018311;STRANDS=+-:4;IMPRECISE;CIPOS=-9,8;CIEND=-8,6;CIPOS95=0,0;CIEND95=-1,0;MATEID=112362_2;EVENT=112362;SU=4;PE=0;SR=4;ALG=PROD;AF=0.04681;NSAMP=788;MSQ=21.47;AN=16834;AC=788;NS=8438;AC_Hom=0;AC_Het=795;AC_Hemi=0;MAF=0.0471083;HWE=6.17972e-09;NFAM=754
12	122018498	112362_2	N	]12:122018311]N	17844.7	LOW	SVTYPE=BND;POS=122018311;STRANDS=+-:4;IMPRECISE;CIPOS=-8,6;CIEND=-9,8;CIPOS95=-1,0;CIEND95=0,0;MATEID=112362_1;EVENT=112362;SECONDARY;SU=4;PE=0;SR=4;ALG=PROD;AF=0.04681;NSAMP=788;MSQ=21.47;AN=16834;AC=788;NS=8438;AC_Hom=0;AC_Het=795;AC_Hemi=0;MAF=0.0471083;HWE=6.17972e-09;NFAM=754
12	122023067	18824_1	N	N]22:30972822]	62.74	LOW	SVTYPE=BND;POS=122023067;STRANDS=++:9;CIPOS=-7,7;CIEND=-7,8;CIPOS95=0,0;CIEND95=0,0;MATEID=18824_2;EVENT=18824;SU=9;PE=5;SR=4;ALG=PROD;AF=5.94e-05;NSAMP=1;MSQ=62.74;AN=16834;AC=1;NS=8438;AC_Hom=0;AC_Het=1;AC_Hemi=0;MAF=5.92557e-05;HWE=1;NFAM=1
12	122023100	297476	N	<INV>	416.74	PASS	SVTYPE=INV;POS=122023100;SVLEN=423;END=122023523;STRANDS=++:3,--:21;CIPOS=-6,2;CIEND=0,2;CIPOS95=0,0;CIEND95=0,0;SU=24;PE=18;SR=6;ALG=PROD;AF=5.94e-05;NSAMP=1;MSQ=416.74;AN=16834;AC=1;NS=8438;AC_Hom=0;AC_Het=1;AC_Hemi=0;MAF=5.92557e-05;HWE=1;NFAM=1
12	122026941	112363	N	<DEL:ME:SINE|Alu|AluSq>	81.32	PASS	SVTYPE=MEI;POS=122026941;SVLEN=-326;END=122027267;STRANDS=+-:8;CIPOS=-29,28;CIEND=-29,28;CIPOS95=0,0;CIEND95=0,0;SU=8;PE=0;SR=8;ALG=PROD;AF=0.0001188;NSAMP=2;MSQ=40.33;AN=16834;AC=2;NS=8438;AC_Hom=0;AC_Het=2;AC_Hemi=0;MAF=0.000118511;HWE=1;NFAM=2
12	122031941	112364	N	<DEL>	80414.3	PASS	SVTYPE=DEL;POS=122031941;SVLEN=-1278;END=122033219;STRANDS=+-:3605;IMPRECISE;CIPOS=-5,50;CIEND=-34,8;CIPOS95=0,0;CIEND95=-1,1;SU=3605;PE=3605;SR=0;ALG=PROD;AF=0.02121;NSAMP=334;MSQ=240.23;AN=16834;AC=357;NS=8438;AC_Hom=46;AC_Het=312;AC_Hemi=0;MAF=0.0212136;HWE=2.50156e-12;NFAM=296
12	122032476	112365_1	N	N[12:122032741[	495.98	LOW	SVTYPE=BND;POS=122032476;STRANDS=+-:8;CIPOS=-29,28;CIEND=-29,28;CIPOS95=0,0;CIEND95=0,0;MATEID=112365_2;EVENT=112365;SU=8;PE=0;SR=8;ALG=PROD;AF=0.001012;NSAMP=14;MSQ=33.8;AN=16800;AC=17;NS=8421;AC_Hom=6;AC_Het=11;AC_Hemi=0;MAF=0.00100938;HWE=3.87845e-08;NFAM=14
12	122032741	112365_2	N	]12:122032476]N	495.98	LOW	SVTYPE=BND;POS=122032476;STRANDS=+-:8;CIPOS=-29,28;CIEND=-29,28;CIPOS95=0,0;CIEND95=0,0;MATEID=112365_1;EVENT=112365;SECONDARY;SU=8;PE=0;SR=8;ALG=PROD;AF=0.001012;NSAMP=14;MSQ=33.8;AN=16800;AC=17;NS=8421;AC_Hom=6;AC_Het=11;AC_Hemi=0;MAF=0.00100938;HWE=3.87845e-08;NFAM=14
12	122034558	112366_1	N	N[12:122034905[	46.33	LOW	SVTYPE=BND;POS=122034558;STRANDS=+-:10;CIPOS=-26,28;CIEND=-25,28;CIPOS95=0,0;CIEND95=0,0;MATEID=112366_2;EVENT=112366;SU=10;PE=0;SR=10;ALG=PROD;AF=0.000297;NSAMP=5;MSQ=7.49;AN=16834;AC=5;NS=8438;AC_Hom=0;AC_Het=5;AC_Hemi=0;MAF=0.000296279;HWE=1;NFAM=5
12	122034905	112366_2	N	]12:122034558]N	46.33	LOW	SVTYPE=BND;POS=122034558;STRANDS=+-:10;CIPOS=-25,28;CIEND=-26,28;CIPOS95=0,0;CIEND95=0,0;MATEID=112366_1;EVENT=112366;SECONDARY;SU=10;PE=0;SR=10;ALG=PROD;AF=0.000297;NSAMP=5;MSQ=7.49;AN=16834;AC=5;NS=8438;AC_Hom=0;AC_Het=5;AC_Hemi=0;MAF=0.000296279;HWE=1;NFAM=5
12	122047439	112367	N	<DEL>	758.33	PASS	SVTYPE=DEL;POS=122047439;SVLEN=-9933;END=122057372;STRANDS=+-:36;IMPRECISE;CIPOS=-30,220;CIEND=-171,30;CIPOS95=-20,20;CIEND95=-30,30;SU=36;PE=36;SR=0;ALG=PROD;AF=0.000297;NSAMP=5;MSQ=151.67;AN=16834;AC=5;NS=8438;AC_Hom=0;AC_Het=5;AC_Hemi=0;MAF=0.000296279;HWE=1;NFAM=4
12	122056457	112368	N	<DEL>	86.85	PASS	SVTYPE=DEL;POS=122056457;SVLEN=-3355;END=122059812;STRANDS=+-:5;IMPRECISE;CIPOS=-10,533;CIEND=-325,10;CIPOS95=-2,148;CIEND95=-157,2;SU=5;PE=5;SR=0;ALG=PROD;AF=5.94e-05;NSAMP=1;MSQ=86.85;AN=16834;AC=1;NS=8438;AC_Hom=0;AC_Het=1;AC_Hemi=0;MAF=5.92557e-05;HWE=1;NFAM=1
12	122061946	260542_2	N	N[12:120879888[	370536	LOW	SVTYPE=BND;POS=120879888;STRANDS=-+:11547;IMPRECISE;CIPOS=-3,109;CIEND=-36,3;CIPOS95=-2,2;CIEND95=0,0;MATEID=260542_1;EVENT=260542;SECONDARY;SU=11547;PE=11547;SR=0;ALG=PROD;AF=0.4762;NSAMP=7481;MSQ=49.33;AN=16834;AC=8016;NS=8438;AC_Hom=1070;AC_Het=6964;AC_Hemi=0;MAF=0.476061;HWE=0;NFAM=6563
12	122063147	297477_1	N	N]12:122196734]	364.81	LOW	SVTYPE=BND;POS=122063147;STRANDS=++:11;IMPRECISE;CIPOS=-30,395;CIEND=-26,355;CIPOS95=-30,73;CIEND95=-26,89;MATEID=297477_2;EVENT=297477;SU=11;PE=11;SR=0;ALG=PROD;AF=0.0001782;NSAMP=3;MSQ=121.6;AN=16834;AC=3;NS=8438;AC_Hom=0;AC_Het=3;AC_Hemi=0;MAF=0.000177767;HWE=1;NFAM=3
12	122063148	112369	N	<DEL>	1408.84	PASS	SVTYPE=DEL;POS=122063148;SVLEN=-2739;END=122065887;STRANDS=+-:61;CIPOS=-26,26;CIEND=-22,20;CIPOS95=0,0;CIEND95=0,0;SU=61;PE=21;SR=40;ALG=PROD;AF=0.0001782;NSAMP=3;MSQ=469.61;AN=16834;AC=3;NS=8438;AC_Hom=0;AC_Het=3;AC_Hemi=0;MAF=0.000177767;HWE=1;NFAM=3
12	122063669	65047_2	N	]7:152105099]N	5015.59	LOW	SVTYPE=BND;POS=122063669;STRANDS=+-:251;IMPRECISE;CIPOS=-473,47;CIEND=-130,403;CIPOS95=-138,47;CIEND95=-85,85;MATEID=65047_1;EVENT=65047;SECONDARY;SU=251;PE=251;SR=0;ALG=PROD;AF=0.002733;NSAMP=46;MSQ=108.96;AN=16834;AC=46;NS=8438;AC_Hom=0;AC_Het=46;AC_Hemi=0;MAF=0.00272576;HWE=1;NFAM=46
12	122066000	297478_1	N	N]12:122196735]	880.49	PASS	SVTYPE=BND;POS=122066000;STRANDS=++:40;CIPOS=-25,30;CIEND=-24,25;CIPOS95=0,0;CIEND95=0,0;MATEID=297478_2;EVENT=297478;SU=40;PE=25;SR=15;ALG=PROD;AF=0.0001782;NSAMP=3;MSQ=293.5;AN=16834;AC=3;NS=8438;AC_Hom=0;AC_Het=3;AC_Hemi=0;MAF=0.000177767;HWE=1;NFAM=3
12	122066308	112370_1	N	N[12:122066372[	362.73	PASS	SVTYPE=BND;POS=122066308;STRANDS=+-:14;CIPOS=-10,10;CIEND=-3,2;CIPOS95=0,0;CIEND95=0,0;MATEID=112370_2;EVENT=112370;SU=14;PE=0;SR=14;ALG=PROD;AF=5.94e-05;NSAMP=1;MSQ=362.63;AN=16834;AC=1;NS=8438;AC_Hom=0;AC_Het=1;AC_Hemi=0;MAF=5.92557e-05;HWE=1;NFAM=1
12	122066372	112370_2	N	]12:122066308]N	362.73	PASS	SVTYPE=BND;POS=122066308;STRANDS=+-:14;CIPOS=-3,2;CIEND=-10,10;CIPOS95=0,0;CIEND95=0,0;MATEID=112370_1;EVENT=112370;SECONDARY;SU=14;PE=0;SR=14;ALG=PROD;AF=5.94e-05;NSAMP=1;MSQ=362.63;AN=16834;AC=1;NS=8438;AC_Hom=0;AC_Het=1;AC_Hemi=0;MAF=5.92557e-05;HWE=1;NFAM=1
12	122069584	297479_1	N	[12:122090295[N	767.1	PASS	SVTYPE=BND;POS=122069584;STRANDS=--:39;IMPRECISE;CIPOS=-128,30;CIEND=-177,30;CIPOS95=-13,13;CIEND95=-19,19;MATEID=297479_2;EVENT=297479;SU=39;PE=39;SR=0;ALG=PROD;AF=0.0001782;NSAMP=3;MSQ=255.7;AN=16834;AC=3;NS=8438;AC_Hom=0;AC_Het=3;AC_Hemi=0;MAF=0.000177767;HWE=1;NFAM=3
12	122073315	112371_1	N	N[12:122073793[	27.03	LOW	SVTYPE=BND;POS=122073315;STRANDS=+-:4;CIPOS=-9,8;CIEND=-9,8;CIPOS95=0,0;CIEND95=0,0;MATEID=112371_2;EVENT=112371;SU=4;PE=0;SR=4;ALG=PROD;AF=0.0001188;NSAMP=2;MSQ=13.52;AN=16834;AC=2;NS=8438;AC_Hom=0;AC_Het=2;AC_Hemi=0;MAF=0.000118511;HWE=1;NFAM=2
12	122073793	112371_2	N	]12:122073315]N	27.03	LOW	SVTYPE=BND;POS=122073315;STRANDS=+-:4;CIPOS=-9,8;CIEND=-9,8;CIPOS95=0,0;CIEND95=0,0;MATEID=112371_1;EVENT=112371;SECONDARY;SU=4;PE=0;SR=4;ALG=PROD;AF=0.0001188;NSAMP=2;MSQ=13.52;AN=16834;AC=2;NS=8438;AC_Hom=0;AC_Het=2;AC_Hemi=0;MAF=0.000118511;HWE=1;NFAM=2
12	122081146	260553	N	<DUP>	95439.3	PASS	SVTYPE=DUP;POS=122081146;SVLEN=1781;END=122082927;STRANDS=-+:8890;CIPOS=0,0;CIEND=0,0;CIPOS95=0,0;CIEND95=0,0;SU=8890;PE=5971;SR=2919;ALG=PROD;AF=0.03832;NSAMP=555;MSQ=171.95;AN=16834;AC=645;NS=8438;AC_Hom=180;AC_Het=465;AC_Hemi=0;MAF=0.03822;HWE=0;NFAM=548
12	122084804	297335_2	N	[12:96064729[N	608.46	LOW	SVTYPE=BND;POS=122084804;STRANDS=--:5;CIPOS=-10,10;CIEND=-10,10;CIPOS95=0,0;CIEND95=0,0;MATEID=297335_1;EVENT=297335;SECONDARY;SU=5;PE=0;SR=5;ALG=PROD;AF=0.0007722;NSAMP=13;MSQ=45.5;AN=16834;AC=13;NS=8438;AC_Hom=0;AC_Het=13;AC_Hemi=0;MAF=0.000770325;HWE=1;NFAM=13
12	122085963	112372_1	N	N[12:122086186[	51.38	LOW	SVTYPE=BND;POS=122085963;STRANDS=+-:4;IMPRECISE;CIPOS=-9,8;CIEND=-10,7;CIPOS95=0,0;CIEND95=-2,0;MATEID=112372_2;EVENT=112372;SU=4;PE=0;SR=4;ALG=PROD;AF=0.0002376;NSAMP=4;MSQ=11.79;AN=16834;AC=4;NS=8438;AC_Hom=0;AC_Het=4;AC_Hemi=0;MAF=0.000237023;HWE=1;NFAM=4
12	122086186	112372_2	N	]12:122085963]N	51.38	LOW	SVTYPE=BND;POS=122085963;STRANDS=+-:4;IMPRECISE;CIPOS=-10,7;CIEND=-9,8;CIPOS95=-2,0;CIEND95=0,0;MATEID=112372_1;EVENT=112372;SECONDARY;SU=4;PE=0;SR=4;ALG=PROD;AF=0.0002376;NSAMP=4;MSQ=11.79;AN=16834;AC=4;NS=8438;AC_Hom=0;AC_Het=4;AC_Hemi=0;MAF=0.000237023;HWE=1;NFAM=4
12	122090295	297479_2	N	[12:122069584[N	767.1	PASS	SVTYPE=BND;POS=122090295;STRANDS=--:39;IMPRECISE;CIPOS=-177,30;CIEND=-128,30;CIPOS95=-19,19;CIEND95=-13,13;MATEID=297479_1;EVENT=297479;SECONDARY;SU=39;PE=39;SR=0;ALG=PROD;AF=0.0001782;NSAMP=3;MSQ=255.7;AN=16834;AC=3;NS=8438;AC_Hom=0;AC_Het=3;AC_Hemi=0;MAF=0.000177767;HWE=1;NFAM=3
12	122092612	112373	N	<DEL>	98.88	PASS	SVTYPE=DEL;POS=122092612;SVLEN=-37410;END=122130022;STRANDS=+-:6;IMPRECISE;CIPOS=-10,269;CIEND=-342,10;CIPOS95=-2,101;CIEND95=-130,1;SU=6;PE=6;SR=0;ALG=PROD;AF=5.94e-05;NSAMP=1;MSQ=98.88;AN=16834;AC=1;NS=8438;AC_Hom=0;AC_Het=1;AC_Hemi=0;MAF=5.92557e-05;HWE=1;NFAM=1
12	122094710	112374	N	<DEL>	266.7	PASS	SVTYPE=DEL;POS=122094710;SVLEN=-40179;END=122134889;STRANDS=+-:14;IMPRECISE;CIPOS=-5,9;CIEND=-10,10;CIPOS95=0,1;CIEND95=-1,0;SU=14;PE=11;SR=3;ALG=PROD;AF=5.94e-05;NSAMP=1;MSQ=266.7;AN=16834;AC=1;NS=8438;AC_Hom=0;AC_Het=1;AC_Hemi=0;MAF=5.92557e-05;HWE=1;NFAM=1
12	122097545	112375	N	<DEL>	2625.42	PASS	SVTYPE=DEL;POS=122097545;SVLEN=-7001;END=122104546;STRANDS=+-:88;CIPOS=-5,6;CIEND=-5,10;CIPOS95=0,0;CIEND95=0,0;SU=88;PE=60;SR=28;ALG=PROD;AF=0.0004158;NSAMP=7;MSQ=375.06;AN=16834;AC=7;NS=8438;AC_Hom=0;AC_Het=7;AC_Hemi=0;MAF=0.00041479;HWE=1;NFAM=7
12	122098339	112376_1	N	N[12:122098636[	65.6	LOW	SVTYPE=BND;POS=122098339;STRANDS=+-:5;CIPOS=-10,10;CIEND=-10,10;CIPOS95=0,0;CIEND95=0,0;MATEID=112376_2;EVENT=112376;SU=5;PE=0;SR=5;ALG=PROD;AF=5.94e-05;NSAMP=1;MSQ=62.87;AN=16834;AC=1;NS=8438;AC_Hom=0;AC_Het=1;AC_Hemi=0;MAF=5.92557e-05;HWE=1;NFAM=1
12	122098636	112376_2	N	]12:122098339]N	65.6	LOW	SVTYPE=BND;POS=122098339;STRANDS=+-:5;CIPOS=-10,10;CIEND=-10,10;CIPOS95=0,0;CIEND95=0,0;MATEID=112376_1;EVENT=112376;SECONDARY;SU=5;PE=0;SR=5;ALG=PROD;AF=5.94e-05;NSAMP=1;MSQ=62.87;AN=16834;AC=1;NS=8438;AC_Hom=0;AC_Het=1;AC_Hemi=0;MAF=5.92557e-05;HWE=1;NFAM=1
12	122099579	260554	N	<DUP>	93.71	PASS	SVTYPE=DUP;POS=122099579;SVLEN=10068;END=122109647;STRANDS=-+:10;IMPRECISE;CIPOS=-232,10;CIEND=-10,295;CIPOS95=-63,2;CIEND95=-3,42;SU=10;PE=10;SR=0;ALG=PROD;AF=5.94e-05;NSAMP=1;MSQ=93.23;AN=16834;AC=1;NS=8438;AC_Hom=0;AC_Het=1;AC_Hemi=0;MAF=5.92557e-05;HWE=1;NFAM=1
12	122099777	18491_1	N	]19:55190287]N	6.78	LOW	SVTYPE=BND;POS=122099777;STRANDS=-+:5;CIPOS=-10,10;CIEND=-10,10;CIPOS95=0,0;CIEND95=0,0;MATEID=18491_2;EVENT=18491;SU=5;PE=0;SR=5;ALG=PROD;AF=5.94e-05;NSAMP=1;MSQ=6.78;AN=16834;AC=1;NS=8438;AC_Hom=0;AC_Het=1;AC_Hemi=0;MAF=5.92557e-05;HWE=1;NFAM=1
12	122103213	112377_1	N	N[12:122105671[	17024.7	LOW	SVTYPE=BND;POS=122103213;STRANDS=+-:9;IMPRECISE;CIPOS=-9,380;CIEND=-187,10;CIPOS95=0,108;CIEND95=-59,2;MATEID=112377_2;EVENT=112377;SU=9;PE=9;SR=0;ALG=PROD;AF=0.04123;NSAMP=694;MSQ=23.38;AN=16834;AC=694;NS=8438;AC_Hom=0;AC_Het=696;AC_Hemi=0;MAF=0.041242;HWE=5.81764e-07;NFAM=663
12	122103372	112378	N	<DEL>	189.07	PASS	SVTYPE=DEL;POS=122103372;SVLEN=-10132;END=122113504;STRANDS=+-:13;IMPRECISE;CIPOS=-33,363;CIEND=-272,30;CIPOS95=-33,77;CIEND95=-136,30;SU=13;PE=13;SR=0;ALG=PROD;AF=0.0001188;NSAMP=2;MSQ=94.24;AN=16834;AC=2;NS=8438;AC_Hom=0;AC_Het=2;AC_Hemi=0;MAF=0.000118511;HWE=1;NFAM=1
12	122105671	112377_2	N	]12:122103213]N	17024.7	LOW	SVTYPE=BND;POS=122103213;STRANDS=+-:9;IMPRECISE;CIPOS=-187,10;CIEND=-9,380;CIPOS95=-59,2;CIEND95=0,108;MATEID=112377_1;EVENT=112377;SECONDARY;SU=9;PE=9;SR=0;ALG=PROD;AF=0.04123;NSAMP=694;MSQ=23.38;AN=16834;AC=694;NS=8438;AC_Hom=0;AC_Het=696;AC_Hemi=0;MAF=0.041242;HWE=5.81764e-07;NFAM=663
12	122109131	112379	N	<DEL>	518.56	PASS	SVTYPE=DEL;POS=122109131;SVLEN=-14987;END=122124118;STRANDS=+-:21;IMPRECISE;CIPOS=-30,271;CIEND=-153,30;CIPOS95=-21,21;CIEND95=-23,23;SU=21;PE=21;SR=0;ALG=PROD;AF=0.0001188;NSAMP=2;MSQ=259.28;AN=16834;AC=2;NS=8438;AC_Hom=0;AC_Het=2;AC_Hemi=0;MAF=0.000118511;HWE=1;NFAM=2
12	122109707	112380	N	<DEL>	2816.52	PASS	SVTYPE=DEL;POS=122109707;SVLEN=-9115;END=122118822;STRANDS=+-:103;IMPRECISE;CIPOS=-9,199;CIEND=-168,10;CIPOS95=-8,8;CIEND95=-11,10;SU=103;PE=103;SR=0;ALG=PROD;AF=0.0005346;NSAMP=9;MSQ=312.95;AN=16834;AC=9;NS=8438;AC_Hom=0;AC_Het=9;AC_Hemi=0;MAF=0.000533302;HWE=1;NFAM=1
12	122110809	112381	N	<DEL>	1966.28	PASS	SVTYPE=DEL;POS=122110809;SVLEN=-1971;END=122112780;STRANDS=+-:79;CIPOS=-22,21;CIEND=-30,23;CIPOS95=0,0;CIEND95=0,0;SU=79;PE=59;SR=20;ALG=PROD;AF=0.0001782;NSAMP=3;MSQ=655.43;AN=16834;AC=3;NS=8438;AC_Hom=0;AC_Het=3;AC_Hemi=0;MAF=0.000177767;HWE=1;NFAM=3
12	122112300	112383_1	N	N[12:122124127[	3698.37	LOW	SVTYPE=BND;POS=122112300;STRANDS=+-:202;IMPRECISE;CIPOS=-24,170;CIEND=-167,10;CIPOS95=-4,4;CIEND95=-3,3;MATEID=112383_2;EVENT=112383;SU=202;PE=202;SR=0;ALG=PROD;AF=0.001426;NSAMP=24;MSQ=154.06;AN=16834;AC=24;NS=8438;AC_Hom=0;AC_Het=24;AC_Hemi=0;MAF=0.00142214;HWE=1;NFAM=24
12	122112322	112382	N	<DEL>	446.42	PASS	SVTYPE=DEL;POS=122112322;SVLEN=-6415;END=122118737;STRANDS=+-:25;IMPRECISE;CIPOS=-30,222;CIEND=-101,30;CIPOS95=-30,34;CIEND95=-25,25;SU=25;PE=25;SR=0;ALG=PROD;AF=0.0001188;NSAMP=2;MSQ=223.2;AN=16834;AC=2;NS=8438;AC_Hom=0;AC_Het=2;AC_Hemi=0;MAF=0.000118511;HWE=1;NFAM=1
12	122112367	297480	N	<INV>	12.12	LOW	SVTYPE=INV;POS=122112367;SVLEN=1341;END=122113708;STRANDS=++:2,--:2;IMPRECISE;CIPOS=-135,138;CIEND=-101,101;CIPOS95=-115,118;CIEND95=-87,88;SU=4;PE=4;SR=0;ALG=PROD;AF=5.94e-05;NSAMP=1;MSQ=11.99;AN=16834;AC=1;NS=8438;AC_Hom=0;AC_Het=1;AC_Hemi=0;MAF=5.92557e-05;HWE=1;NFAM=1
12	122113119	112384_1	N	N[12:122129598[	2178.49	LOW	SVTYPE=BND;POS=122113119;STRANDS=+-:111;IMPRECISE;CIPOS=-20,173;CIEND=-138,16;CIPOS95=-5,5;CIEND95=-9,9;MATEID=112384_2;EVENT=112384;SU=111;PE=111;SR=0;ALG=PROD;AF=0.0006534;NSAMP=11;MSQ=198.05;AN=16834;AC=11;NS=8438;AC_Hom=0;AC_Het=11;AC_Hemi=0;MAF=0.000651813;HWE=1;NFAM=11
12	122113389	112386	N	<DEL>	467.05	PASS	SVTYPE=DEL;POS=122113389;SVLEN=-8230;END=122121619;STRANDS=+-:19;IMPRECISE;CIPOS=-30,279;CIEND=-125,30;CIPOS95=-30,60;CIEND95=-30,30;SU=19;PE=19;SR=0;ALG=PROD;AF=0.0001188;NSAMP=2;MSQ=232.04;AN=16834;AC=2;NS=8438;AC_Hom=0;AC_Het=2;AC_Hemi=0;MAF=0.000118511;HWE=1;NFAM=2
12	122113424	112385	N	<DEL>	191.55	PASS	SVTYPE=DEL;POS=122113424;SVLEN=-4205;END=122117629;STRANDS=+-:11;IMPRECISE;CIPOS=-30,252;CIEND=-212,30;CIPOS95=-30,56;CIEND95=-56,30;SU=11;PE=11;SR=0;ALG=PROD;AF=0.0001188;NSAMP=2;MSQ=95.77;AN=16834;AC=2;NS=8438;AC_Hom=0;AC_Het=2;AC_Hemi=0;MAF=0.000118511;HWE=1;NFAM=2
12	122114747	260555_1	N	]12:122115933]N	446.7	LOW	SVTYPE=BND;POS=122114747;STRANDS=-+:41;CIPOS=-24,22;CIEND=-22,20;CIPOS95=0,0;CIEND95=0,0;MATEID=260555_2;EVENT=260555;SU=41;PE=20;SR=21;ALG=PROD;AF=0.0001782;NSAMP=2;MSQ=219.87;AN=16834;AC=3;NS=8438;AC_Hom=2;AC_Het=1;AC_Hemi=0;MAF=0.000177767;HWE=0.000177778;NFAM=2
12	122115933	260555_2	N	N[12:122114747[	446.7	LOW	SVTYPE=BND;POS=122114747;STRANDS=-+:41;CIPOS=-22,20;CIEND=-24,22;CIPOS95=0,0;CIEND95=0,0;MATEID=260555_1;EVENT=260555;SECONDARY;SU=41;PE=20;SR=21;ALG=PROD;AF=0.0001782;NSAMP=2;MSQ=219.87;AN=16834;AC=3;NS=8438;AC_Hom=2;AC_Het=1;AC_Hemi=0;MAF=0.000177767;HWE=0.000177778;NFAM=2
12	122116470	112387_1	N	N[12:122116627[	1333.8	PASS	SVTYPE=BND;POS=122116470;STRANDS=+-:48;CIPOS=-43,41;CIEND=-43,42;CIPOS95=0,0;CIEND95=0,0;MATEID=112387_2;EVENT=112387;SU=48;PE=2;SR=46;ALG=PROD;AF=0.0002376;NSAMP=4;MSQ=333.17;AN=16834;AC=4;NS=8438;AC_Hom=0;AC_Het=4;AC_Hemi=0;MAF=0.000237023;HWE=1;NFAM=4
12	122116627	112387_2	N	]12:122116470]N	1333.8	PASS	SVTYPE=BND;POS=122116470;STRANDS=+-:48;CIPOS=-43,42;CIEND=-43,41;CIPOS95=0,0;CIEND95=0,0;MATEID=112387_1;EVENT=112387;SECONDARY;SU=48;PE=2;SR=46;ALG=PROD;AF=0.0002376;NSAMP=4;MSQ=333.17;AN=16834;AC=4;NS=8438;AC_Hom=0;AC_Het=4;AC_Hemi=0;MAF=0.000237023;HWE=1;NFAM=4
12	122116667	112388	N	<DEL>	1711.75	PASS	SVTYPE=DEL;POS=122116667;SVLEN=-201;END=122116868;STRANDS=+-:24;CIPOS=-30,30;CIEND=-30,30;CIPOS95=0,0;CIEND95=0,0;SU=24;PE=0;SR=24;ALG=PROD;AF=0.000594;NSAMP=10;MSQ=169.71;AN=16834;AC=10;NS=8438;AC_Hom=0;AC_Het=10;AC_Hemi=0;MAF=0.000592557;HWE=1;NFAM=9
12	122116672	70253_2	N	[8:22253899[N	214.35	LOW	SVTYPE=BND;POS=122116672;STRANDS=--:5;CIPOS=-10,10;CIEND=-10,10;CIPOS95=0,0;CIEND95=0,0;MATEID=70253_1;EVENT=70253;SECONDARY;SU=5;PE=0;SR=5;ALG=PROD;AF=0.0009505;NSAMP=16;MSQ=11.51;AN=16834;AC=16;NS=8438;AC_Hom=0;AC_Het=16;AC_Hemi=0;MAF=0.000948092;HWE=1;NFAM=16
12	122116700	297266_2	N	N]12:85298029]	2061.48	LOW	SVTYPE=BND;POS=122116700;STRANDS=++:8;CIPOS=-29,28;CIEND=-29,28;CIPOS95=0,0;CIEND95=0,0;MATEID=297266_1;EVENT=297266;SECONDARY;SU=8;PE=0;SR=8;ALG=PROD;AF=0.006237;NSAMP=105;MSQ=17.99;AN=16834;AC=105;NS=8438;AC_Hom=0;AC_Het=105;AC_Hemi=0;MAF=0.00622185;HWE=1;NFAM=105
12	122116706	17017_1	N	N[13:114212076[	101.3	LOW	SVTYPE=BND;POS=122116706;STRANDS=+-:6;IMPRECISE;CIPOS=-10,329;CIEND=-376,6;CIPOS95=-2,95;CIEND95=-114,0;MATEID=17017_2;EVENT=17017;SU=6;PE=6;SR=0;ALG=PROD;AF=0.0001782;NSAMP=3;MSQ=33.11;AN=16834;AC=3;NS=8438;AC_Hom=0;AC_Het=3;AC_Hemi=0;MAF=0.000177767;HWE=1;NFAM=3
12	122117749	112389_1	N	N[12:122118138[	7779.76	PASS	SVTYPE=BND;POS=122117749;STRANDS=+-:241;CIPOS=-4,3;CIEND=-5,4;CIPOS95=0,0;CIEND95=0,0;MATEID=112389_2;EVENT=112389;SU=241;PE=134;SR=107;ALG=PROD;AF=0.001307;NSAMP=22;MSQ=353.63;AN=16834;AC=22;NS=8438;AC_Hom=0;AC_Het=22;AC_Hemi=0;MAF=0.00130363;HWE=1;NFAM=22
12	122118138	112389_2	N	]12:122117749]N	7779.76	PASS	SVTYPE=BND;POS=122117749;STRANDS=+-:241;CIPOS=-5,4;CIEND=-4,3;CIPOS95=0,0;CIEND95=0,0;MATEID=112389_1;EVENT=112389;SECONDARY;SU=241;PE=134;SR=107;ALG=PROD;AF=0.001307;NSAMP=22;MSQ=353.63;AN=16834;AC=22;NS=8438;AC_Hom=0;AC_Het=22;AC_Hemi=0;MAF=0.00130363;HWE=1;NFAM=22
12	122124127	112383_2	N	]12:122112300]N	3698.37	LOW	SVTYPE=BND;POS=122112300;STRANDS=+-:202;IMPRECISE;CIPOS=-167,10;CIEND=-24,170;CIPOS95=-3,3;CIEND95=-4,4;MATEID=112383_1;EVENT=112383;SECONDARY;SU=202;PE=202;SR=0;ALG=PROD;AF=0.001426;NSAMP=24;MSQ=154.06;AN=16834;AC=24;NS=8438;AC_Hom=0;AC_Het=24;AC_Hemi=0;MAF=0.00142214;HWE=1;NFAM=24
12	122125538	112390	N	<DEL>	23.84	PASS	SVTYPE=DEL;POS=122125538;SVLEN=-7422;END=122132960;STRANDS=+-:4;IMPRECISE;CIPOS=-10,468;CIEND=-298,10;CIPOS95=-1,156;CIEND95=-122,2;SU=4;PE=4;SR=0;ALG=PROD;AF=5.94e-05;NSAMP=1;MSQ=23.75;AN=16834;AC=1;NS=8438;AC_Hom=0;AC_Het=1;AC_Hemi=0;MAF=5.92557e-05;HWE=1;NFAM=1
12	122126570	112391	N	<DEL>	407.53	PASS	SVTYPE=DEL;POS=122126570;SVLEN=-17746;END=122144316;STRANDS=+-:17;IMPRECISE;CIPOS=-10,179;CIEND=-127,10;CIPOS95=-2,38;CIEND95=-46,2;SU=17;PE=17;SR=0;ALG=PROD;AF=5.94e-05;NSAMP=1;MSQ=407.53;AN=16834;AC=1;NS=8438;AC_Hom=0;AC_Het=1;AC_Hemi=0;MAF=5.92557e-05;HWE=1;NFAM=1
12	122129598	112384_2	N	]12:122113119]N	2178.49	LOW	SVTYPE=BND;POS=122113119;STRANDS=+-:111;IMPRECISE;CIPOS=-138,16;CIEND=-20,173;CIPOS95=-9,9;CIEND95=-5,5;MATEID=112384_1;EVENT=112384;SECONDARY;SU=111;PE=111;SR=0;ALG=PROD;AF=0.0006534;NSAMP=11;MSQ=198.05;AN=16834;AC=11;NS=8438;AC_Hom=0;AC_Het=11;AC_Hemi=0;MAF=0.000651813;HWE=1;NFAM=11
12	122138116	112392	N	<DEL>	54190.9	PASS	SVTYPE=DEL;POS=122138116;SVLEN=-3688;END=122141804;STRANDS=+-:2541;IMPRECISE;CIPOS=-186,531;CIEND=-466,157;CIPOS95=-73,73;CIEND95=-58,58;SU=2541;PE=2530;SR=11;ALG=SUM;AF=0.01705;NSAMP=282;MSQ=192.11;AN=16834;AC=287;NS=8438;AC_Hom=10;AC_Het=277;AC_Hemi=0;MAF=0.0170064;HWE=0.0964722;NFAM=278
12	122143383	112393	N	<DEL>	104.51	PASS	SVTYPE=DEL;POS=122143383;SVLEN=-1622;END=122145005;STRANDS=+-:9;IMPRECISE;CIPOS=-10,10;CIEND=-10,4;CIPOS95=-3,3;CIEND95=-3,0;SU=9;PE=8;SR=1;ALG=PROD;AF=5.94e-05;NSAMP=1;MSQ=104.51;AN=16834;AC=1;NS=8438;AC_Hom=0;AC_Het=1;AC_Hemi=0;MAF=5.92557e-05;HWE=1;NFAM=1
12	122144426	112394	N	<DEL>	254.68	PASS	SVTYPE=DEL;POS=122144426;SVLEN=-828;END=122145254;STRANDS=+-:11;IMPRECISE;CIPOS=-10,190;CIEND=-132,10;CIPOS95=-1,55;CIEND95=-43,1;SU=11;PE=11;SR=0;ALG=PROD;AF=5.94e-05;NSAMP=1;MSQ=254.68;AN=16834;AC=1;NS=8438;AC_Hom=0;AC_Het=1;AC_Hemi=0;MAF=5.92557e-05;HWE=1;NFAM=1
12	122160755	28240_2	N	[2:43410719[N	282758	LOW	SVTYPE=BND;POS=122160755;STRANDS=--:347;CIPOS=-5,2;CIEND=-3,4;CIPOS95=0,0;CIEND95=0,0;MATEID=28240_1;EVENT=28240;SECONDARY;SU=347;PE=186;SR=161;ALG=PROD;AF=0.301;NSAMP=4534;MSQ=62.02;AN=16834;AC=5067;NS=8438;AC_Hom=1072;AC_Het=4008;AC_Hemi=0;MAF=0.301019;HWE=1.97253e-33;NFAM=4063
12	122162361	112395	N	<DEL>	188.57	PASS	SVTYPE=DEL;POS=122162361;SVLEN=-390;END=122162751;STRANDS=+-:11;IMPRECISE;CIPOS=-10,177;CIEND=-177,10;CIPOS95=-2,38;CIEND95=-42,1;SU=11;PE=11;SR=0;ALG=PROD;AF=5.94e-05;NSAMP=1;MSQ=188.54;AN=16834;AC=1;NS=8438;AC_Hom=0;AC_Het=1;AC_Hemi=0;MAF=5.92557e-05;HWE=1;NFAM=1
12	122165793	112396	N	<DEL>	246.13	PASS	SVTYPE=DEL;POS=122165793;SVLEN=-558;END=122166351;STRANDS=+-:11;IMPRECISE;CIPOS=-10,206;CIEND=-167,10;CIPOS95=-1,58;CIEND95=-68,2;SU=11;PE=11;SR=0;ALG=PROD;AF=5.94e-05;NSAMP=1;MSQ=245.72;AN=16834;AC=1;NS=8438;AC_Hom=0;AC_Het=1;AC_Hemi=0;MAF=5.92557e-05;HWE=1;NFAM=1
12	122170832	112397	N	<DEL>	299.76	PASS	SVTYPE=DEL;POS=122170832;SVLEN=-1832;END=122172664;STRANDS=+-:14;IMPRECISE;CIPOS=-10,300;CIEND=-157,10;CIPOS95=-2,64;CIEND95=-64,3;SU=14;PE=14;SR=0;ALG=PROD;AF=5.94e-05;NSAMP=1;MSQ=299.76;AN=16834;AC=1;NS=8438;AC_Hom=0;AC_Het=1;AC_Hemi=0;MAF=5.92557e-05;HWE=1;NFAM=1
12	122171205	112398_1	N	N[12:122171468[	133.45	LOW	SVTYPE=BND;POS=122171205;STRANDS=+-:6;CIPOS=-6,5;CIEND=-6,5;CIPOS95=0,0;CIEND95=0,0;MATEID=112398_2;EVENT=112398;SU=6;PE=0;SR=6;ALG=PROD;AF=0.0002376;NSAMP=4;MSQ=30.97;AN=16834;AC=4;NS=8438;AC_Hom=0;AC_Het=4;AC_Hemi=0;MAF=0.000237023;HWE=1;NFAM=4
12	122171468	112398_2	N	]12:122171205]N	133.45	LOW	SVTYPE=BND;POS=122171205;STRANDS=+-:6;CIPOS=-6,5;CIEND=-6,5;CIPOS95=0,0;CIEND95=0,0;MATEID=112398_1;EVENT=112398;SECONDARY;SU=6;PE=0;SR=6;ALG=PROD;AF=0.0002376;NSAMP=4;MSQ=30.97;AN=16834;AC=4;NS=8438;AC_Hom=0;AC_Het=4;AC_Hemi=0;MAF=0.000237023;HWE=1;NFAM=4
12	122172290	112399	N	<DEL>	239.59	PASS	SVTYPE=DEL;POS=122172290;SVLEN=-1848;END=122174138;STRANDS=+-:12;IMPRECISE;CIPOS=-29,333;CIEND=-140,30;CIPOS95=-29,74;CIEND95=-31,30;SU=12;PE=12;SR=0;ALG=PROD;AF=0.0001782;NSAMP=3;MSQ=79.86;AN=16834;AC=3;NS=8438;AC_Hom=0;AC_Het=3;AC_Hemi=0;MAF=0.000177767;HWE=1;NFAM=3
12	122172313	18002_1	N	[17:40549431[N	701087	LOW	SVTYPE=BND;POS=122172313;STRANDS=--:16567;IMPRECISE;CIPOS=-660,90;CIEND=-467,225;CIPOS95=-139,90;CIEND95=-80,80;MATEID=18002_2;EVENT=18002;SU=16567;PE=16567;SR=0;ALG=SUM;AF=0.4209;NSAMP=7085;MSQ=98.58;AN=16834;AC=7085;NS=8438;AC_Hom=0;AC_Het=7105;AC_Hemi=0;MAF=0.421012;HWE=0;NFAM=6225
12	122184007	112400_1	N	N[12:122184261[	1295.15	LOW	SVTYPE=BND;POS=122184007;STRANDS=+-:16;IMPRECISE;CIPOS=-30,234;CIEND=-144,30;CIPOS95=-28,28;CIEND95=-23,23;MATEID=112400_2;EVENT=112400;SU=16;PE=16;SR=0;ALG=PROD;AF=0.001366;NSAMP=23;MSQ=54.75;AN=16834;AC=23;NS=8438;AC_Hom=0;AC_Het=23;AC_Hemi=0;MAF=0.00136288;HWE=1;NFAM=23
12	122184261	112400_2	N	]12:122184007]N	1295.15	LOW	SVTYPE=BND;POS=122184007;STRANDS=+-:16;IMPRECISE;CIPOS=-144,30;CIEND=-30,234;CIPOS95=-23,23;CIEND95=-28,28;MATEID=112400_1;EVENT=112400;SECONDARY;SU=16;PE=16;SR=0;ALG=PROD;AF=0.001366;NSAMP=23;MSQ=54.75;AN=16834;AC=23;NS=8438;AC_Hom=0;AC_Het=23;AC_Hemi=0;MAF=0.00136288;HWE=1;NFAM=23
12	122185253	112401_1	N	N[12:122185938[	303743	LOW	SVTYPE=BND;POS=122185253;STRANDS=+-:517;IMPRECISE;CIPOS=-34,169;CIEND=-61,27;CIPOS95=-7,7;CIEND95=-5,5;MATEID=112401_2;EVENT=112401;SU=517;PE=517;SR=0;ALG=PROD;AF=0.3242;NSAMP=5381;MSQ=56.14;RETAINED;AN=16830;AC=5456;NS=8436;AC_Hom=150;AC_Het=5321;AC_Hemi=0;MAF=0.324265;HWE=0;NFAM=4820
12	122185938	112401_2	N	]12:122185253]N	303743	LOW	SVTYPE=BND;POS=122185253;STRANDS=+-:517;IMPRECISE;CIPOS=-61,27;CIEND=-34,169;CIPOS95=-5,5;CIEND95=-7,7;MATEID=112401_1;EVENT=112401;SECONDARY;SU=517;PE=517;SR=0;ALG=PROD;AF=0.3242;NSAMP=5381;MSQ=56.14;RETAINED;AN=16830;AC=5456;NS=8436;AC_Hom=150;AC_Het=5321;AC_Hemi=0;MAF=0.324265;HWE=0;NFAM=4820
12	122188664	112404_1	N	N[12:122188837[	195.65	LOW	SVTYPE=BND;POS=122188664;STRANDS=+-:4;IMPRECISE;CIPOS=-10,7;CIEND=-10,8;CIPOS95=-2,0;CIEND95=-1,0;MATEID=112404_2;EVENT=112404;SU=4;PE=0;SR=4;ALG=PROD;AF=0.0005943;NSAMP=10;MSQ=13.13;AN=16826;AC=10;NS=8434;AC_Hom=0;AC_Het=10;AC_Hemi=0;MAF=0.000592839;HWE=1;NFAM=10
12	122188711	112405_1	N	N[12:122188988[	597.75	LOW	SVTYPE=BND;POS=122188711;STRANDS=+-:4;IMPRECISE;CIPOS=-10,8;CIEND=-9,8;CIPOS95=-1,0;CIEND95=0,0;MATEID=112405_2;EVENT=112405;SU=4;PE=0;SR=4;ALG=PROD;AF=0.002198;NSAMP=37;MSQ=14.28;AN=16832;AC=37;NS=8437;AC_Hom=0;AC_Het=37;AC_Hemi=0;MAF=0.00219272;HWE=1;NFAM=37
12	122188837	112404_2	N	]12:122188664]N	195.65	LOW	SVTYPE=BND;POS=122188664;STRANDS=+-:4;IMPRECISE;CIPOS=-10,8;CIEND=-10,7;CIPOS95=-1,0;CIEND95=-2,0;MATEID=112404_1;EVENT=112404;SECONDARY;SU=4;PE=0;SR=4;ALG=PROD;AF=0.0005943;NSAMP=10;MSQ=13.13;AN=16826;AC=10;NS=8434;AC_Hom=0;AC_Het=10;AC_Hemi=0;MAF=0.000592839;HWE=1;NFAM=10
12	122188988	112405_2	N	]12:122188711]N	597.75	LOW	SVTYPE=BND;POS=122188711;STRANDS=+-:4;IMPRECISE;CIPOS=-9,8;CIEND=-10,8;CIPOS95=0,0;CIEND95=-1,0;MATEID=112405_1;EVENT=112405;SECONDARY;SU=4;PE=0;SR=4;ALG=PROD;AF=0.002198;NSAMP=37;MSQ=14.28;AN=16832;AC=37;NS=8437;AC_Hom=0;AC_Het=37;AC_Hemi=0;MAF=0.00219272;HWE=1;NFAM=37
12	122189074	112407_1	N	N[12:122189334[	206.4	LOW	SVTYPE=BND;POS=122189074;STRANDS=+-:4;IMPRECISE;CIPOS=-9,8;CIEND=-7,8;CIPOS95=0,0;CIEND95=-1,3;MATEID=112407_2;EVENT=112407;SU=4;PE=0;SR=4;ALG=PROD;AF=0.0007128;NSAMP=12;MSQ=14.42;RETAINED;AN=16834;AC=12;NS=8438;AC_Hom=0;AC_Het=12;AC_Hemi=0;MAF=0.000711069;HWE=1;NFAM=12
12	122189334	112407_2	N	]12:122189074]N	206.4	LOW	SVTYPE=BND;POS=122189074;STRANDS=+-:4;IMPRECISE;CIPOS=-7,8;CIEND=-9,8;CIPOS95=-1,3;CIEND95=0,0;MATEID=112407_1;EVENT=112407;SECONDARY;SU=4;PE=0;SR=4;ALG=PROD;AF=0.0007128;NSAMP=12;MSQ=14.42;RETAINED;AN=16834;AC=12;NS=8438;AC_Hom=0;AC_Het=12;AC_Hemi=0;MAF=0.000711069;HWE=1;NFAM=12
12	122195577	112408	N	<DEL>	209.52	PASS	SVTYPE=DEL;POS=122195577;SVLEN=-588;END=122196165;STRANDS=+-:5;IMPRECISE;CIPOS=-10,476;CIEND=-417,10;CIPOS95=-2,124;CIEND95=-153,1;SU=5;PE=5;SR=0;ALG=PROD;AF=5.94e-05;NSAMP=1;MSQ=209.52;AN=16834;AC=1;NS=8438;AC_Hom=0;AC_Het=1;AC_Hemi=0;MAF=5.92557e-05;HWE=1;NFAM=1
12	122196385	112409	N	<DEL>	857.35	PASS	SVTYPE=DEL;POS=122196385;SVLEN=-382;END=122196767;STRANDS=+-:37;IMPRECISE;CIPOS=-30,160;CIEND=-113,30;CIPOS95=-14,14;CIEND95=-23,23;SU=37;PE=37;SR=0;ALG=PROD;AF=0.0001188;NSAMP=2;MSQ=427.07;AN=16834;AC=2;NS=8438;AC_Hom=0;AC_Het=2;AC_Hemi=0;MAF=0.000118511;HWE=1;NFAM=2
12	122196734	297477_2	N	N]12:122063147]	364.81	LOW	SVTYPE=BND;POS=122196734;STRANDS=++:11;IMPRECISE;CIPOS=-26,355;CIEND=-30,395;CIPOS95=-26,89;CIEND95=-30,73;MATEID=297477_1;EVENT=297477;SECONDARY;SU=11;PE=11;SR=0;ALG=PROD;AF=0.0001782;NSAMP=3;MSQ=121.6;AN=16834;AC=3;NS=8438;AC_Hom=0;AC_Het=3;AC_Hemi=0;MAF=0.000177767;HWE=1;NFAM=3
12	122196735	297478_2	N	N]12:122066000]	880.49	PASS	SVTYPE=BND;POS=122196735;STRANDS=++:40;CIPOS=-24,25;CIEND=-25,30;CIPOS95=0,0;CIEND95=0,0;MATEID=297478_1;EVENT=297478;SECONDARY;SU=40;PE=25;SR=15;ALG=PROD;AF=0.0001782;NSAMP=3;MSQ=293.5;AN=16834;AC=3;NS=8438;AC_Hom=0;AC_Het=3;AC_Hemi=0;MAF=0.000177767;HWE=1;NFAM=3
12	122208245	112410_1	N	N[12:122208329[	203.78	LOW	SVTYPE=BND;POS=122208245;STRANDS=+-:7;CIPOS=-5,4;CIEND=-5,4;CIPOS95=0,0;CIEND95=0,0;MATEID=112410_2;EVENT=112410;SU=7;PE=0;SR=7;ALG=PROD;AF=5.94e-05;NSAMP=1;MSQ=203.77;AN=16834;AC=1;NS=8438;AC_Hom=0;AC_Het=1;AC_Hemi=0;MAF=5.92557e-05;HWE=1;NFAM=1
12	122208329	112410_2	N	]12:122208245]N	203.78	LOW	SVTYPE=BND;POS=122208245;STRANDS=+-:7;CIPOS=-5,4;CIEND=-5,4;CIPOS95=0,0;CIEND95=0,0;MATEID=112410_1;EVENT=112410;SECONDARY;SU=7;PE=0;SR=7;ALG=PROD;AF=5.94e-05;NSAMP=1;MSQ=203.77;AN=16834;AC=1;NS=8438;AC_Hom=0;AC_Het=1;AC_Hemi=0;MAF=5.92557e-05;HWE=1;NFAM=1
12	122210329	112411_1	N	N[12:122210585[	1189.73	LOW	SVTYPE=BND;POS=122210329;STRANDS=+-:15;IMPRECISE;CIPOS=-10,181;CIEND=-71,10;CIPOS95=-1,33;CIEND95=-25,3;MATEID=112411_2;EVENT=112411;SU=15;PE=15;SR=0;ALG=PROD;AF=0.0003564;NSAMP=6;MSQ=195.51;AN=16834;AC=6;NS=8438;AC_Hom=0;AC_Het=6;AC_Hemi=0;MAF=0.000355534;HWE=1;NFAM=6
12	122210585	112411_2	N	]12:122210329]N	1189.73	LOW	SVTYPE=BND;POS=122210329;STRANDS=+-:15;IMPRECISE;CIPOS=-71,10;CIEND=-10,181;CIPOS95=-25,3;CIEND95=-1,33;MATEID=112411_1;EVENT=112411;SECONDARY;SU=15;PE=15;SR=0;ALG=PROD;AF=0.0003564;NSAMP=6;MSQ=195.51;AN=16834;AC=6;NS=8438;AC_Hom=0;AC_Het=6;AC_Hemi=0;MAF=0.000355534;HWE=1;NFAM=6
12	122217970	18788_1	N	]22:19906773]N	264099	LOW	SVTYPE=BND;POS=122217970;STRANDS=-+:10;IMPRECISE;CIPOS=-383,30;CIEND=-30,318;CIPOS95=-135,30;CIEND95=-30,51;MATEID=18788_2;EVENT=18788;SU=10;PE=10;SR=0;ALG=PROD;AF=0.3179;NSAMP=5352;MSQ=48.94;AN=16834;AC=5352;NS=8438;AC_Hom=0;AC_Het=5368;AC_Hemi=0;MAF=0.318085;HWE=0;NFAM=4740
12	122222233	18641_1	N	N]20:50743704]	7543.13	LOW	SVTYPE=BND;POS=122222233;STRANDS=++:5;IMPRECISE;CIPOS=-10,448;CIEND=-8,480;CIPOS95=-1,138;CIEND95=-1,173;MATEID=18641_2;EVENT=18641;SU=5;PE=5;SR=0;ALG=PROD;AF=0.01455;NSAMP=245;MSQ=30.03;AN=16834;AC=245;NS=8438;AC_Hom=0;AC_Het=245;AC_Hemi=0;MAF=0.0145177;HWE=0.426512;NFAM=240
12	122223031	112412_1	N	N[12:122224676[	6370.98	LOW	SVTYPE=BND;POS=122223031;STRANDS=+-:305;IMPRECISE;CIPOS=-47,156;CIEND=-198,10;CIPOS95=-18,18;CIEND95=-3,3;MATEID=112412_2;EVENT=112412;SU=305;PE=298;SR=7;ALG=PROD;AF=0.001663;NSAMP=28;MSQ=227.53;AN=16834;AC=28;NS=8438;AC_Hom=0;AC_Het=28;AC_Hemi=0;MAF=0.00165916;HWE=1;NFAM=28
12	122224676	112412_2	N	]12:122223031]N	6370.98	LOW	SVTYPE=BND;POS=122223031;STRANDS=+-:305;IMPRECISE;CIPOS=-198,10;CIEND=-47,156;CIPOS95=-3,3;CIEND95=-18,18;MATEID=112412_1;EVENT=112412;SECONDARY;SU=305;PE=298;SR=7;ALG=PROD;AF=0.001663;NSAMP=28;MSQ=227.53;AN=16834;AC=28;NS=8438;AC_Hom=0;AC_Het=28;AC_Hemi=0;MAF=0.00165916;HWE=1;NFAM=28
12	122226667	112413	N	<DEL>	53.88	PASS	SVTYPE=DEL;POS=122226667;SVLEN=-100;END=122226767;STRANDS=+-:4;IMPRECISE;CIPOS=-9,8;CIEND=-9,8;CIPOS95=-1,0;CIEND95=0,0;SU=4;PE=0;SR=4;ALG=PROD;AF=5.94e-05;NSAMP=1;MSQ=53.85;AN=16834;AC=1;NS=8438;AC_Hom=0;AC_Het=1;AC_Hemi=0;MAF=5.92557e-05;HWE=1;NFAM=1
12	122240920	112415_1	N	N[12:122241118[	2926.11	LOW	SVTYPE=BND;POS=122240920;STRANDS=+-:280;CIPOS=-2,2;CIEND=-2,2;CIPOS95=0,0;CIEND95=0,0;MATEID=112415_2;EVENT=112415;SU=280;PE=0;SR=280;ALG=PROD;AF=0.005287;NSAMP=89;MSQ=31.92;AN=16834;AC=89;NS=8438;AC_Hom=0;AC_Het=90;AC_Hemi=0;MAF=0.00533302;HWE=1;NFAM=89
12	122241118	112415_2	N	]12:122240920]N	2926.11	LOW	SVTYPE=BND;POS=122240920;STRANDS=+-:280;CIPOS=-2,2;CIEND=-2,2;CIPOS95=0,0;CIEND95=0,0;MATEID=112415_1;EVENT=112415;SECONDARY;SU=280;PE=0;SR=280;ALG=PROD;AF=0.005287;NSAMP=89;MSQ=31.92;AN=16834;AC=89;NS=8438;AC_Hom=0;AC_Het=90;AC_Hemi=0;MAF=0.00533302;HWE=1;NFAM=89
12	122242235	112416_1	N	N[12:122242423[	56.59	LOW	SVTYPE=BND;POS=122242235;STRANDS=+-:4;CIPOS=-9,8;CIEND=-9,8;CIPOS95=0,0;CIEND95=0,0;MATEID=112416_2;EVENT=112416;SU=4;PE=0;SR=4;ALG=PROD;AF=0.0002376;NSAMP=4;MSQ=11.54;AN=16834;AC=4;NS=8438;AC_Hom=0;AC_Het=4;AC_Hemi=0;MAF=0.000237023;HWE=1;NFAM=4
12	122242423	112416_2	N	]12:122242235]N	56.59	LOW	SVTYPE=BND;POS=122242235;STRANDS=+-:4;CIPOS=-9,8;CIEND=-9,8;CIPOS95=0,0;CIEND95=0,0;MATEID=112416_1;EVENT=112416;SECONDARY;SU=4;PE=0;SR=4;ALG=PROD;AF=0.0002376;NSAMP=4;MSQ=11.54;AN=16834;AC=4;NS=8438;AC_Hom=0;AC_Het=4;AC_Hemi=0;MAF=0.000237023;HWE=1;NFAM=4
12	122244636	112417_1	N	N[12:122244712[	311.74	PASS	SVTYPE=BND;POS=122244636;STRANDS=+-:13;CIPOS=-10,10;CIEND=-10,10;CIPOS95=0,0;CIEND95=0,0;MATEID=112417_2;EVENT=112417;SU=13;PE=0;SR=13;ALG=PROD;AF=5.94e-05;NSAMP=1;MSQ=311.72;AN=16834;AC=1;NS=8438;AC_Hom=0;AC_Het=1;AC_Hemi=0;MAF=5.92557e-05;HWE=1;NFAM=1
12	122244712	112417_2	N	]12:122244636]N	311.74	PASS	SVTYPE=BND;POS=122244636;STRANDS=+-:13;CIPOS=-10,10;CIEND=-10,10;CIPOS95=0,0;CIEND95=0,0;MATEID=112417_1;EVENT=112417;SECONDARY;SU=13;PE=0;SR=13;ALG=PROD;AF=5.94e-05;NSAMP=1;MSQ=311.72;AN=16834;AC=1;NS=8438;AC_Hom=0;AC_Het=1;AC_Hemi=0;MAF=5.92557e-05;HWE=1;NFAM=1
12	122259527	112418_1	N	N[12:122259837[	126.38	LOW	SVTYPE=BND;POS=122259527;STRANDS=+-:4;CIPOS=-9,8;CIEND=-9,8;CIPOS95=0,0;CIEND95=0,0;MATEID=112418_2;EVENT=112418;SU=4;PE=0;SR=4;ALG=PROD;AF=0.0004752;NSAMP=8;MSQ=14.9;AN=16834;AC=8;NS=8438;AC_Hom=0;AC_Het=8;AC_Hemi=0;MAF=0.000474046;HWE=1;NFAM=8
12	122259837	112418_2	N	]12:122259527]N	126.38	LOW	SVTYPE=BND;POS=122259527;STRANDS=+-:4;CIPOS=-9,8;CIEND=-9,8;CIPOS95=0,0;CIEND95=0,0;MATEID=112418_1;EVENT=112418;SECONDARY;SU=4;PE=0;SR=4;ALG=PROD;AF=0.0004752;NSAMP=8;MSQ=14.9;AN=16834;AC=8;NS=8438;AC_Hom=0;AC_Het=8;AC_Hemi=0;MAF=0.000474046;HWE=1;NFAM=8
12	122271079	260556	N	<DUP>	148.22	PASS	SVTYPE=DUP;POS=122271079;SVLEN=13957;END=122285036;STRANDS=-+:15;CIPOS=-2,4;CIEND=-4,4;CIPOS95=0,0;CIEND95=0,0;SU=15;PE=9;SR=6;ALG=PROD;AF=5.94e-05;NSAMP=1;MSQ=147.68;AN=16834;AC=1;NS=8438;AC_Hom=0;AC_Het=1;AC_Hemi=0;MAF=5.92557e-05;HWE=1;NFAM=1
12	122272936	12078_2	N	N[10:91299615[	207.3	LOW	SVTYPE=BND;POS=122272936;STRANDS=-+:4;CIPOS=-9,8;CIEND=-9,8;CIPOS95=0,0;CIEND95=0,0;MATEID=12078_1;EVENT=12078;SECONDARY;SU=4;PE=0;SR=4;ALG=PROD;AF=0.0004158;NSAMP=7;MSQ=28.16;AN=16834;AC=7;NS=8438;AC_Hom=0;AC_Het=7;AC_Hemi=0;MAF=0.00041479;HWE=1;NFAM=7
12	122274905	112419_1	N	N[12:122275118[	387.75	LOW	SVTYPE=BND;POS=122274905;STRANDS=+-:12;CIPOS=-29,28;CIEND=-29,28;CIPOS95=0,0;CIEND95=0,0;MATEID=112419_2;EVENT=112419;SU=12;PE=0;SR=12;ALG=PROD;AF=0.001069;NSAMP=18;MSQ=20.33;AN=16834;AC=18;NS=8438;AC_Hom=0;AC_Het=18;AC_Hemi=0;MAF=0.0010666;HWE=1;NFAM=18
12	122275118	112419_2	N	]12:122274905]N	387.75	LOW	SVTYPE=BND;POS=122274905;STRANDS=+-:12;CIPOS=-29,28;CIEND=-29,28;CIPOS95=0,0;CIEND95=0,0;MATEID=112419_1;EVENT=112419;SECONDARY;SU=12;PE=0;SR=12;ALG=PROD;AF=0.001069;NSAMP=18;MSQ=20.33;AN=16834;AC=18;NS=8438;AC_Hom=0;AC_Het=18;AC_Hemi=0;MAF=0.0010666;HWE=1;NFAM=18
12	122276556	112420	N	<DEL>	11.99	PASS	SVTYPE=DEL;POS=122276556;SVLEN=-14821;END=122291377;STRANDS=+-:5;IMPRECISE;CIPOS=-10,435;CIEND=-300,10;CIPOS95=-1,148;CIEND95=-113,2;SU=5;PE=5;SR=0;ALG=PROD;AF=5.94e-05;NSAMP=1;MSQ=11.99;AN=16834;AC=1;NS=8438;AC_Hom=0;AC_Het=1;AC_Hemi=0;MAF=5.92557e-05;HWE=1;NFAM=1
12	122279838	112421	N	<DEL>	365.77	PASS	SVTYPE=DEL;POS=122279838;SVLEN=-9265;END=122289103;STRANDS=+-:15;IMPRECISE;CIPOS=-10,194;CIEND=-168,10;CIPOS95=-3,33;CIEND95=-45,3;SU=15;PE=15;SR=0;ALG=PROD;AF=5.94e-05;NSAMP=1;MSQ=365.77;AN=16834;AC=1;NS=8438;AC_Hom=0;AC_Het=1;AC_Hemi=0;MAF=5.92557e-05;HWE=1;NFAM=1
12	122280797	112422	N	<DEL>	56.73	PASS	SVTYPE=DEL;POS=122280797;SVLEN=-1229;END=122282026;STRANDS=+-:4;IMPRECISE;CIPOS=-10,298;CIEND=-197,10;CIPOS95=-1,81;CIEND95=-86,2;SU=4;PE=4;SR=0;ALG=PROD;AF=5.94e-05;NSAMP=1;MSQ=56.73;AN=16834;AC=1;NS=8438;AC_Hom=0;AC_Het=1;AC_Hemi=0;MAF=5.92557e-05;HWE=1;NFAM=1
12	122282954	112423	N	<DEL>	155575	PASS	SVTYPE=DEL;POS=122282954;SVLEN=-405;END=122283359;STRANDS=+-:6040;IMPRECISE;CIPOS=-3,17;CIEND=-17,1;CIPOS95=0,0;CIEND95=-1,1;SU=6040;PE=6040;SR=0;ALG=PROD;AF=0.06362;NSAMP=992;MSQ=156.75;AN=16834;AC=1071;NS=8438;AC_Hom=158;AC_Het=914;AC_Hemi=0;MAF=0.0635222;HWE=5.94886e-13;NFAM=974
12	122283173	112424	N	<DEL>	136839	PASS	SVTYPE=DEL;POS=122283173;SVLEN=-213;END=122283386;STRANDS=+-:8;IMPRECISE;CIPOS=-50,105;CIEND=-177,50;CIPOS95=-21,21;CIEND95=-56,50;SU=8;PE=8;SR=0;ALG=PROD;AF=0.06238;NSAMP=973;MSQ=140.53;AN=16832;AC=1050;NS=8437;AC_Hom=154;AC_Het=897;AC_Hemi=0;MAF=0.0622852;HWE=4.89485e-13;NFAM=955
12	122289587	39322_2	N	]3:89723846]N	134.31	LOW	SVTYPE=BND;POS=122289587;STRANDS=+-:15;CIPOS=-27,30;CIEND=-29,27;CIPOS95=0,0;CIEND95=0,0;MATEID=39322_1;EVENT=39322;SECONDARY;SU=15;PE=7;SR=8;ALG=PROD;AF=0.0004753;NSAMP=7;MSQ=16.25;AN=16832;AC=8;NS=8437;AC_Hom=2;AC_Het=6;AC_Hemi=0;MAF=0.000474102;HWE=0.00165872;NFAM=7
12	122289589	1621_2	N	]1:59205317]N	58.75	LOW	SVTYPE=BND;POS=122289589;STRANDS=+-:12;CIPOS=-21,28;CIEND=-29,27;CIPOS95=0,0;CIEND95=0,0;MATEID=1621_1;EVENT=1621;SECONDARY;SU=12;PE=5;SR=7;ALG=PROD;AF=0.0001188;NSAMP=2;MSQ=16.93;AN=16834;AC=2;NS=8438;AC_Hom=0;AC_Het=2;AC_Hemi=0;MAF=0.000118511;HWE=1;NFAM=2
12	122289589	18027_1	N	]17:51031208]N	259656	LOW	SVTYPE=BND;POS=122289589;STRANDS=-+:5;IMPRECISE;CIPOS=-10,6;CIEND=-10,9;CIPOS95=-1,0;CIEND95=-1,1;MATEID=18027_2;EVENT=18027;SU=5;PE=2;SR=3;ALG=PROD;AF=0.2672;NSAMP=3573;MSQ=72.09;AN=16834;AC=4498;NS=8438;AC_Hom=1860;AC_Het=2656;AC_Hemi=0;MAF=0.267599;HWE=0;NFAM=3136
12	122289590	73765_2	N	[9:114869033[N	129372	LOW	SVTYPE=BND;POS=122289590;STRANDS=--:49;CIPOS=-10,8;CIEND=-10,9;CIPOS95=0,0;CIEND95=0,0;MATEID=73765_1;EVENT=73765;SECONDARY;SU=49;PE=22;SR=27;ALG=PROD;AF=0.14;NSAMP=1953;MSQ=65.81;AN=16834;AC=2356;NS=8438;AC_Hom=808;AC_Het=1555;AC_Hemi=0;MAF=0.140021;HWE=0;NFAM=1788
12	122289591	17192_1	N	]14:29117633]N	4118.82	LOW	SVTYPE=BND;POS=122289591;STRANDS=-+:4;IMPRECISE;CIPOS=-10,8;CIEND=-10,9;CIPOS95=-1,0;CIEND95=-1,1;MATEID=17192_2;EVENT=17192;SU=4;PE=2;SR=2;ALG=PROD;AF=0.008673;NSAMP=135;MSQ=29.75;AN=16834;AC=146;NS=8438;AC_Hom=22;AC_Het=124;AC_Hemi=0;MAF=0.00865134;HWE=2.00331e-11;NFAM=117
12	122289596	112425	N	<DEL:ME:SINE|Alu|AluY>	6.50772e+06	PASS	SVTYPE=MEI;POS=122289596;SVLEN=-332;END=122289928;STRANDS=+-:135436;CIPOS=0,0;CIEND=0,0;CIPOS95=0,0;CIEND95=0,0;SU=135436;PE=42452;SR=92984;ALG=PROD;AF=0.8031;NSAMP=8049;MSQ=806.65;AN=16834;AC=13519;NS=8438;AC_Hom=10960;AC_Het=2589;AC_Hemi=0;MAF=0.197144;HWE=0.00531878;NFAM=7081
12	122289927	39323_2	N	N[3:170037436[	37900.9	LOW	SVTYPE=BND;POS=122289927;STRANDS=-+:18;IMPRECISE;CIPOS=-13,456;CIEND=-169,19;CIPOS95=-13,117;CIEND95=-31,19;MATEID=39323_1;EVENT=39323;SECONDARY;SU=18;PE=18;SR=0;ALG=PROD;AF=0.06338;NSAMP=976;MSQ=38.34;AN=16834;AC=1067;NS=8438;AC_Hom=182;AC_Het=886;AC_Hemi=0;MAF=0.0632851;HWE=2.9051e-19;NFAM=874
12	122289946	1622_2	N	N]1:28427708]	38.89	LOW	SVTYPE=BND;POS=122289946;STRANDS=++:6;CIPOS=-7,8;CIEND=-10,8;CIPOS95=0,0;CIEND95=0,0;MATEID=1622_1;EVENT=1622;SECONDARY;SU=6;PE=2;SR=4;ALG=PROD;AF=5.94e-05;NSAMP=1;MSQ=38.89;AN=16834;AC=1;NS=8438;AC_Hom=0;AC_Het=1;AC_Hemi=0;MAF=5.92557e-05;HWE=1;NFAM=1
12	122290556	297481	N	<INV>	16369.3	LOW	SVTYPE=INV;POS=122290556;SVLEN=1162;END=122291718;STRANDS=++:9,--:1;IMPRECISE;CIPOS=-29,159;CIEND=-30,164;CIPOS95=-29,42;CIEND95=-30,62;SU=10;PE=10;SR=0;ALG=PROD;AF=0.0395;NSAMP=665;MSQ=23.44;AN=16834;AC=665;NS=8438;AC_Hom=0;AC_Het=667;AC_Hemi=0;MAF=0.0395236;HWE=2.002e-06;NFAM=633
12	122291348	112426_1	N	N[12:122291675[	2314.08	LOW	SVTYPE=BND;POS=122291348;STRANDS=+-:4;IMPRECISE;CIPOS=-10,316;CIEND=-232,10;CIPOS95=-2,82;CIEND95=-103,2;MATEID=112426_2;EVENT=112426;SU=4;PE=4;SR=0;ALG=PROD;AF=0.0007128;NSAMP=12;MSQ=191.45;AN=16834;AC=12;NS=8438;AC_Hom=0;AC_Het=12;AC_Hemi=0;MAF=0.000711069;HWE=1;NFAM=12
12	122291675	112426_2	N	]12:122291348]N	2314.08	LOW	SVTYPE=BND;POS=122291348;STRANDS=+-:4;IMPRECISE;CIPOS=-232,10;CIEND=-10,316;CIPOS95=-103,2;CIEND95=-2,82;MATEID=112426_1;EVENT=112426;SECONDARY;SU=4;PE=4;SR=0;ALG=PROD;AF=0.0007128;NSAMP=12;MSQ=191.45;AN=16834;AC=12;NS=8438;AC_Hom=0;AC_Het=12;AC_Hemi=0;MAF=0.000711069;HWE=1;NFAM=12
12	122313346	112427_1	N	N[12:122313532[	2005.35	LOW	SVTYPE=BND;POS=122313346;STRANDS=+-:10;CIPOS=-27,25;CIEND=-25,27;CIPOS95=0,0;CIEND95=0,0;MATEID=112427_2;EVENT=112427;SU=10;PE=0;SR=10;ALG=PROD;AF=0.005762;NSAMP=97;MSQ=19.15;AN=16834;AC=97;NS=8438;AC_Hom=0;AC_Het=97;AC_Hemi=0;MAF=0.00574781;HWE=1;NFAM=97
12	122313532	112427_2	N	]12:122313346]N	2005.35	LOW	SVTYPE=BND;POS=122313346;STRANDS=+-:10;CIPOS=-25,27;CIEND=-27,25;CIPOS95=0,0;CIEND95=0,0;MATEID=112427_1;EVENT=112427;SECONDARY;SU=10;PE=0;SR=10;ALG=PROD;AF=0.005762;NSAMP=97;MSQ=19.15;AN=16834;AC=97;NS=8438;AC_Hom=0;AC_Het=97;AC_Hemi=0;MAF=0.00574781;HWE=1;NFAM=97
12	122314728	70254_2	N	N[8:37502936[	385.23	LOW	SVTYPE=BND;POS=122314728;STRANDS=-+:4;IMPRECISE;CIPOS=-8,477;CIEND=-273,10;CIPOS95=0,156;CIEND95=-136,1;MATEID=70254_1;EVENT=70254;SECONDARY;SU=4;PE=4;SR=0;ALG=PROD;AF=0.001426;NSAMP=24;MSQ=12.75;AN=16834;AC=24;NS=8438;AC_Hom=0;AC_Het=24;AC_Hemi=0;MAF=0.00142214;HWE=1;NFAM=24
12	122319788	1623_2	N	]1:103096381]N	6497.37	LOW	SVTYPE=BND;POS=122319788;STRANDS=+-:171;IMPRECISE;CIPOS=-19,47;CIEND=-6,50;CIPOS95=-5,5;CIEND95=-3,3;MATEID=1623_1;EVENT=1623;SECONDARY;SU=171;PE=170;SR=1;ALG=PROD;AF=0.01283;NSAMP=215;MSQ=29.21;AN=16832;AC=216;NS=8437;AC_Hom=2;AC_Het=215;AC_Hemi=0;MAF=0.01286;HWE=1;NFAM=207
12	122320881	260557	N	<DUP>	217.85	PASS	SVTYPE=DUP;POS=122320881;SVLEN=18658;END=122339539;STRANDS=-+:29;IMPRECISE;CIPOS=-30,24;CIEND=-24,30;CIPOS95=-1,1;CIEND95=-1,1;SU=29;PE=26;SR=3;ALG=PROD;AF=0.0001188;NSAMP=2;MSQ=108.73;AN=16834;AC=2;NS=8438;AC_Hom=0;AC_Het=2;AC_Hemi=0;MAF=0.000118511;HWE=1;NFAM=2
12	122328862	112428	N	<DEL>	452.62	PASS	SVTYPE=DEL;POS=122328862;SVLEN=-3615;END=122332477;STRANDS=+-:19;CIPOS=-7,10;CIEND=-10,10;CIPOS95=0,0;CIEND95=0,0;SU=19;PE=12;SR=7;ALG=PROD;AF=5.94e-05;NSAMP=1;MSQ=452.62;AN=16834;AC=1;NS=8438;AC_Hom=0;AC_Het=1;AC_Hemi=0;MAF=5.92557e-05;HWE=1;NFAM=1
12	122342211	112429	N	<DEL>	70926.8	PASS	SVTYPE=DEL;POS=122342211;SVLEN=-1769;END=122343980;STRANDS=+-:3163;CIPOS=0,0;CIEND=0,0;CIPOS95=0,0;CIEND95=0,0;SU=3163;PE=1770;SR=1393;ALG=PROD;AF=0.01034;NSAMP=171;MSQ=414.78;AN=16834;AC=174;NS=8438;AC_Hom=6;AC_Het=168;AC_Hemi=0;MAF=0.0103105;HWE=0.0596576;NFAM=171
12	122342281	112430_1	N	N[12:122342373[	75.28	LOW	SVTYPE=BND;POS=122342281;STRANDS=+-:4;CIPOS=-9,8;CIEND=-9,8;CIPOS95=0,0;CIEND95=0,0;MATEID=112430_2;EVENT=112430;SU=4;PE=0;SR=4;ALG=PROD;AF=5.942e-05;NSAMP=1;MSQ=71.89;AN=16830;AC=1;NS=8436;AC_Hom=0;AC_Het=1;AC_Hemi=0;MAF=5.92698e-05;HWE=1;NFAM=1
12	122342373	112430_2	N	]12:122342281]N	75.28	LOW	SVTYPE=BND;POS=122342281;STRANDS=+-:4;CIPOS=-9,8;CIEND=-9,8;CIPOS95=0,0;CIEND95=0,0;MATEID=112430_1;EVENT=112430;SECONDARY;SU=4;PE=0;SR=4;ALG=PROD;AF=5.942e-05;NSAMP=1;MSQ=71.89;AN=16830;AC=1;NS=8436;AC_Hom=0;AC_Het=1;AC_Hemi=0;MAF=5.92698e-05;HWE=1;NFAM=1
12	122343224	39463_2	N	[3:111524781[N	3814.56	LOW	SVTYPE=BND;POS=122343224;STRANDS=--:8;IMPRECISE;CIPOS=-474,27;CIEND=-261,30;CIPOS95=-146,27;CIEND95=-110,30;MATEID=39463_1;EVENT=39463;SECONDARY;SU=8;PE=8;SR=0;ALG=PROD;AF=0.006237;NSAMP=105;MSQ=35.62;AN=16834;AC=105;NS=8438;AC_Hom=0;AC_Het=105;AC_Hemi=0;MAF=0.00622185;HWE=1;NFAM=105
12	122343497	260558	N	<DUP>	100.38	PASS	SVTYPE=DUP;POS=122343497;SVLEN=6160;END=122349657;STRANDS=-+:10;IMPRECISE;CIPOS=-153,10;CIEND=-10,365;CIPOS95=-70,2;CIEND95=-1,66;SU=10;PE=10;SR=0;ALG=PROD;AF=5.94e-05;NSAMP=1;MSQ=95.98;AN=16834;AC=1;NS=8438;AC_Hom=0;AC_Het=1;AC_Hemi=0;MAF=5.92557e-05;HWE=1;NFAM=1
12	122349965	18035_1	N	N]17:56038059]	316.74	LOW	SVTYPE=BND;POS=122349965;STRANDS=++:4;CIPOS=-9,8;CIEND=-9,8;CIPOS95=0,0;CIEND95=0,0;MATEID=18035_2;EVENT=18035;SU=4;PE=0;SR=4;ALG=PROD;AF=0.0007128;NSAMP=12;MSQ=24.68;AN=16834;AC=12;NS=8438;AC_Hom=0;AC_Het=12;AC_Hemi=0;MAF=0.000711069;HWE=1;NFAM=12
12	122349966	12079_2	N	N[10:65975368[	1582.17	LOW	SVTYPE=BND;POS=122349966;STRANDS=-+:4;CIPOS=-9,8;CIEND=-9,8;CIPOS95=0,0;CIEND95=0,0;MATEID=12079_1;EVENT=12079;SECONDARY;SU=4;PE=0;SR=4;ALG=PROD;AF=0.005406;NSAMP=91;MSQ=15.71;AN=16834;AC=91;NS=8438;AC_Hom=0;AC_Het=92;AC_Hemi=0;MAF=0.00545153;HWE=1;NFAM=91
12	122350090	112431	N	<DEL>	3221.18	PASS	SVTYPE=DEL;POS=122350090;SVLEN=-877;END=122350967;STRANDS=+-:130;CIPOS=-4,10;CIEND=-10,7;CIPOS95=0,0;CIEND95=0,0;SU=130;PE=93;SR=37;ALG=PROD;AF=0.0005346;NSAMP=9;MSQ=357.91;AN=16834;AC=9;NS=8438;AC_Hom=0;AC_Het=9;AC_Hemi=0;MAF=0.000533302;HWE=1;NFAM=1
12	122364212	297482	N	<INV>	6.83	LOW	SVTYPE=INV;POS=122364212;SVLEN=1090;END=122365302;STRANDS=++:1,--:3;IMPRECISE;CIPOS=-54,26;CIEND=-135,44;CIPOS95=-52,25;CIEND95=-98,39;SU=4;PE=4;SR=0;ALG=PROD;AF=5.94e-05;NSAMP=1;MSQ=6.83;AN=16834;AC=1;NS=8438;AC_Hom=0;AC_Het=1;AC_Hemi=0;MAF=5.92557e-05;HWE=1;NFAM=1
12	122366543	112432_1	N	N[12:122366595[	8687.17	LOW	SVTYPE=BND;POS=122366543;STRANDS=+-:7;IMPRECISE;CIPOS=0,8;CIEND=-6,5;CIPOS95=0,1;CIEND95=0,1;MATEID=112432_2;EVENT=112432;SU=7;PE=1;SR=6;ALG=PROD;AF=0.03289;NSAMP=358;MSQ=19.18;AN=12984;AC=427;NS=6510;AC_Hom=138;AC_Het=291;AC_Hemi=0;MAF=0.0329493;HWE=0;NFAM=345
12	122366595	112432_2	N	]12:122366543]N	8687.17	LOW	SVTYPE=BND;POS=122366543;STRANDS=+-:7;IMPRECISE;CIPOS=-6,5;CIEND=0,8;CIPOS95=0,1;CIEND95=0,1;MATEID=112432_1;EVENT=112432;SECONDARY;SU=7;PE=1;SR=6;ALG=PROD;AF=0.03289;NSAMP=358;MSQ=19.18;AN=12984;AC=427;NS=6510;AC_Hom=138;AC_Het=291;AC_Hemi=0;MAF=0.0329493;HWE=0;NFAM=345
12	122375581	112433	N	<DEL>	1726.58	PASS	SVTYPE=DEL;POS=122375581;SVLEN=-359;END=122375940;STRANDS=+-:48;CIPOS=-8,10;CIEND=-10,10;CIPOS95=0,0;CIEND95=0,0;SU=48;PE=21;SR=27;ALG=PROD;AF=0.0002376;NSAMP=4;MSQ=431.64;AN=16834;AC=4;NS=8438;AC_Hom=0;AC_Het=4;AC_Hemi=0;MAF=0.000237023;HWE=1;NFAM=4
12	122377453	112434_1	N	N[12:122377525[	20369.2	LOW	SVTYPE=BND;POS=122377453;STRANDS=+-:681;CIPOS=-1,1;CIEND=0,1;CIPOS95=0,0;CIEND95=0,0;MATEID=112434_2;EVENT=112434;SU=681;PE=0;SR=681;ALG=PROD;AF=0.006059;NSAMP=101;MSQ=199.72;AN=16834;AC=102;NS=8438;AC_Hom=2;AC_Het=101;AC_Hemi=0;MAF=0.00610334;HWE=0.268878;NFAM=99
12	122377525	112434_2	N	]12:122377453]N	20369.2	LOW	SVTYPE=BND;POS=122377453;STRANDS=+-:681;CIPOS=0,1;CIEND=-1,1;CIPOS95=0,0;CIEND95=0,0;MATEID=112434_1;EVENT=112434;SECONDARY;SU=681;PE=0;SR=681;ALG=PROD;AF=0.006059;NSAMP=101;MSQ=199.72;AN=16834;AC=102;NS=8438;AC_Hom=2;AC_Het=101;AC_Hemi=0;MAF=0.00610334;HWE=0.268878;NFAM=99
12	122377725	17893_1	N	]17:8211493]N	227.43	LOW	SVTYPE=BND;POS=122377725;STRANDS=-+:16;IMPRECISE;CIPOS=-225,4;CIEND=-10,200;CIPOS95=-62,0;CIEND95=-2,48;MATEID=17893_2;EVENT=17893;SU=16;PE=16;SR=0;ALG=PROD;AF=5.94e-05;NSAMP=1;MSQ=227.43;AN=16834;AC=1;NS=8438;AC_Hom=0;AC_Het=1;AC_Hemi=0;MAF=5.92557e-05;HWE=1;NFAM=1
12	122385323	260559	N	<DUP>	321.52	PASS	SVTYPE=DUP;POS=122385323;SVLEN=16692;END=122402015;STRANDS=-+:29;CIPOS=-10,10;CIEND=-8,10;CIPOS95=0,0;CIEND95=0,0;SU=29;PE=16;SR=13;ALG=PROD;AF=0.0001188;NSAMP=1;MSQ=321.18;AN=16834;AC=2;NS=8438;AC_Hom=2;AC_Het=0;AC_Hemi=0;MAF=0.000118511;HWE=5.92593e-05;NFAM=1
12	122404064	112435_1	N	N[12:122404160[	7602.86	LOW	SVTYPE=BND;POS=122404064;STRANDS=+-:4;IMPRECISE;CIPOS=-8,5;CIEND=-7,7;CIPOS95=-4,2;CIEND95=-2,3;MATEID=112435_2;EVENT=112435;SU=4;PE=0;SR=4;ALG=PROD;AF=0.0261;NSAMP=417;MSQ=14.28;AN=16592;AC=433;NS=8317;AC_Hom=32;AC_Het=404;AC_Hemi=0;MAF=0.0262114;HWE=0.000182015;NFAM=411
12	122404160	112435_2	N	]12:122404064]N	7602.86	LOW	SVTYPE=BND;POS=122404064;STRANDS=+-:4;IMPRECISE;CIPOS=-7,7;CIEND=-8,5;CIPOS95=-2,3;CIEND95=-4,2;MATEID=112435_1;EVENT=112435;SECONDARY;SU=4;PE=0;SR=4;ALG=PROD;AF=0.0261;NSAMP=417;MSQ=14.28;AN=16592;AC=433;NS=8317;AC_Hom=32;AC_Het=404;AC_Hemi=0;MAF=0.0262114;HWE=0.000182015;NFAM=411
12	122414028	260560	N	<DUP>	130.3	PASS	SVTYPE=DUP;POS=122414028;SVLEN=16597;END=122430625;STRANDS=-+:11;IMPRECISE;CIPOS=-115,10;CIEND=-5,276;CIPOS95=-50,2;CIEND95=0,86;SU=11;PE=11;SR=0;ALG=PROD;AF=0.0001188;NSAMP=2;MSQ=64.37;AN=16834;AC=2;NS=8438;AC_Hom=0;AC_Het=2;AC_Hemi=0;MAF=0.000118511;HWE=1;NFAM=2
12	122414783	112436	N	<DEL>	374.66	PASS	SVTYPE=DEL;POS=122414783;SVLEN=-1037;END=122415820;STRANDS=+-:17;IMPRECISE;CIPOS=-10,211;CIEND=-167,10;CIPOS95=-2,41;CIEND95=-55,2;SU=17;PE=17;SR=0;ALG=PROD;AF=5.94e-05;NSAMP=1;MSQ=374.66;AN=16834;AC=1;NS=8438;AC_Hom=0;AC_Het=1;AC_Hemi=0;MAF=5.92557e-05;HWE=1;NFAM=1
12	122415747	260561_1	N	]12:122416305]N	4905.65	LOW	SVTYPE=BND;POS=122415747;STRANDS=-+:209;IMPRECISE;CIPOS=-158,16;CIEND=-17,245;CIPOS95=-6,6;CIEND95=-4,4;MATEID=260561_2;EVENT=260561;SU=209;PE=209;SR=0;ALG=PROD;AF=0.01057;NSAMP=166;MSQ=26.53;AN=16834;AC=178;NS=8438;AC_Hom=24;AC_Het=154;AC_Hemi=0;MAF=0.0105475;HWE=1.01535e-10;NFAM=166
12	122415802	112437_1	N	N[12:122416299[	113890	LOW	SVTYPE=BND;POS=122415802;STRANDS=+-:116;IMPRECISE;CIPOS=-367,514;CIEND=-683,89;CIPOS95=-151,151;CIEND95=-211,89;MATEID=112437_2;EVENT=112437;SU=116;PE=116;SR=0;ALG=SUM;AF=0.1733;NSAMP=2917;MSQ=38.52;RETAINED;AN=16834;AC=2917;NS=8438;AC_Hom=0;AC_Het=2924;AC_Hemi=0;MAF=0.173264;HWE=0;NFAM=2600
12	122416299	112437_2	N	]12:122415802]N	113890	LOW	SVTYPE=BND;POS=122415802;STRANDS=+-:116;IMPRECISE;CIPOS=-683,89;CIEND=-367,514;CIPOS95=-211,89;CIEND95=-151,151;MATEID=112437_1;EVENT=112437;SECONDARY;SU=116;PE=116;SR=0;ALG=SUM;AF=0.1733;NSAMP=2917;MSQ=38.52;RETAINED;AN=16834;AC=2917;NS=8438;AC_Hom=0;AC_Het=2924;AC_Hemi=0;MAF=0.173264;HWE=0;NFAM=2600
12	122416305	260561_2	N	N[12:122415747[	4905.65	LOW	SVTYPE=BND;POS=122415747;STRANDS=-+:209;IMPRECISE;CIPOS=-17,245;CIEND=-158,16;CIPOS95=-4,4;CIEND95=-6,6;MATEID=260561_1;EVENT=260561;SECONDARY;SU=209;PE=209;SR=0;ALG=PROD;AF=0.01057;NSAMP=166;MSQ=26.53;AN=16834;AC=178;NS=8438;AC_Hom=24;AC_Het=154;AC_Hemi=0;MAF=0.0105475;HWE=1.01535e-10;NFAM=166
12	122417588	260562	N	<DUP>	59.52	PASS	SVTYPE=DUP;POS=122417588;SVLEN=13310;END=122430898;STRANDS=-+:6;IMPRECISE;CIPOS=-477,6;CIEND=-10,397;CIPOS95=-168,0;CIEND95=-2,129;SU=6;PE=6;SR=0;ALG=PROD;AF=5.94e-05;NSAMP=1;MSQ=43.49;AN=16834;AC=1;NS=8438;AC_Hom=0;AC_Het=1;AC_Hemi=0;MAF=5.92557e-05;HWE=1;NFAM=1
12	122420786	112439_1	N	N[12:122421194[	9.47	LOW	SVTYPE=BND;POS=122420786;STRANDS=+-:4;IMPRECISE;CIPOS=-9,8;CIEND=-10,8;CIPOS95=0,0;CIEND95=-1,0;MATEID=112439_2;EVENT=112439;SU=4;PE=0;SR=4;ALG=PROD;AF=5.94e-05;NSAMP=1;MSQ=9.36;AN=16834;AC=1;NS=8438;AC_Hom=0;AC_Het=1;AC_Hemi=0;MAF=5.92557e-05;HWE=1;NFAM=1
12	122421194	112439_2	N	]12:122420786]N	9.47	LOW	SVTYPE=BND;POS=122420786;STRANDS=+-:4;IMPRECISE;CIPOS=-10,8;CIEND=-9,8;CIPOS95=-1,0;CIEND95=0,0;MATEID=112439_1;EVENT=112439;SECONDARY;SU=4;PE=0;SR=4;ALG=PROD;AF=5.94e-05;NSAMP=1;MSQ=9.36;AN=16834;AC=1;NS=8438;AC_Hom=0;AC_Het=1;AC_Hemi=0;MAF=5.92557e-05;HWE=1;NFAM=1
12	122424433	112440_1	N	N[12:122424578[	8261.84	LOW	SVTYPE=BND;POS=122424433;STRANDS=+-:766;CIPOS=-21,21;CIEND=-21,21;CIPOS95=0,0;CIEND95=0,0;MATEID=112440_2;EVENT=112440;SU=766;PE=0;SR=766;ALG=PROD;AF=0.009089;NSAMP=153;MSQ=53.61;AN=16834;AC=153;NS=8438;AC_Hom=0;AC_Het=153;AC_Hemi=0;MAF=0.00906613;HWE=1;NFAM=91
12	122424578	112440_2	N	]12:122424433]N	8261.84	LOW	SVTYPE=BND;POS=122424433;STRANDS=+-:766;CIPOS=-21,21;CIEND=-21,21;CIPOS95=0,0;CIEND95=0,0;MATEID=112440_1;EVENT=112440;SECONDARY;SU=766;PE=0;SR=766;ALG=PROD;AF=0.009089;NSAMP=153;MSQ=53.61;AN=16834;AC=153;NS=8438;AC_Hom=0;AC_Het=153;AC_Hemi=0;MAF=0.00906613;HWE=1;NFAM=91
12	122432091	17151_1	N	[13:101414409[N	396.75	LOW	SVTYPE=BND;POS=122432091;STRANDS=--:31;IMPRECISE;CIPOS=-262,32;CIEND=-129,50;CIPOS95=-70,32;CIEND95=-15,15;MATEID=17151_2;EVENT=17151;SU=31;PE=31;SR=0;ALG=PROD;AF=0.0004754;NSAMP=8;MSQ=48.94;AN=16828;AC=8;NS=8435;AC_Hom=0;AC_Het=8;AC_Hemi=0;MAF=0.000474215;HWE=1;NFAM=8
12	122433879	260563_1	N	]12:122436354]N	95.7	LOW	SVTYPE=BND;POS=122433879;STRANDS=-+:5;IMPRECISE;CIPOS=-10,6;CIEND=-10,10;CIPOS95=-1,0;CIEND95=-1,1;MATEID=260563_2;EVENT=260563;SU=5;PE=2;SR=3;ALG=PROD;AF=0.0004752;NSAMP=8;MSQ=8.7;AN=16834;AC=8;NS=8438;AC_Hom=0;AC_Het=8;AC_Hemi=0;MAF=0.000474046;HWE=1;NFAM=8
12	122435711	112441_1	N	N[12:122435996[	9.85	LOW	SVTYPE=BND;POS=122435711;STRANDS=+-:4;CIPOS=-9,8;CIEND=-9,8;CIPOS95=0,0;CIEND95=0,0;MATEID=112441_2;EVENT=112441;SU=4;PE=0;SR=4;ALG=PROD;AF=5.94e-05;NSAMP=1;MSQ=6.83;AN=16834;AC=1;NS=8438;AC_Hom=0;AC_Het=1;AC_Hemi=0;MAF=5.92557e-05;HWE=1;NFAM=1
12	122435996	112441_2	N	]12:122435711]N	9.85	LOW	SVTYPE=BND;POS=122435711;STRANDS=+-:4;CIPOS=-9,8;CIEND=-9,8;CIPOS95=0,0;CIEND95=0,0;MATEID=112441_1;EVENT=112441;SECONDARY;SU=4;PE=0;SR=4;ALG=PROD;AF=5.94e-05;NSAMP=1;MSQ=6.83;AN=16834;AC=1;NS=8438;AC_Hom=0;AC_Het=1;AC_Hemi=0;MAF=5.92557e-05;HWE=1;NFAM=1
12	122436354	260563_2	N	N[12:122433879[	95.7	LOW	SVTYPE=BND;POS=122433879;STRANDS=-+:5;IMPRECISE;CIPOS=-10,10;CIEND=-10,6;CIPOS95=-1,1;CIEND95=-1,0;MATEID=260563_1;EVENT=260563;SECONDARY;SU=5;PE=2;SR=3;ALG=PROD;AF=0.0004752;NSAMP=8;MSQ=8.7;AN=16834;AC=8;NS=8438;AC_Hom=0;AC_Het=8;AC_Hemi=0;MAF=0.000474046;HWE=1;NFAM=8
12	122439218	112442	N	<DEL>	83.66	PASS	SVTYPE=DEL;POS=122439218;SVLEN=-5878;END=122445096;STRANDS=+-:9;IMPRECISE;CIPOS=-10,176;CIEND=-113,10;CIPOS95=-2,67;CIEND95=-47,2;SU=9;PE=9;SR=0;ALG=PROD;AF=5.94e-05;NSAMP=1;MSQ=83.66;AN=16834;AC=1;NS=8438;AC_Hom=0;AC_Het=1;AC_Hemi=0;MAF=5.92557e-05;HWE=1;NFAM=1
12	122447423	112443	N	<DEL>	770.23	PASS	SVTYPE=DEL;POS=122447423;SVLEN=-1465;END=122448888;STRANDS=+-:35;CIPOS=-2,10;CIEND=-3,1;CIPOS95=0,0;CIEND95=0,0;SU=35;PE=23;SR=12;ALG=PROD;AF=5.94e-05;NSAMP=1;MSQ=770.23;AN=16834;AC=1;NS=8438;AC_Hom=0;AC_Het=1;AC_Hemi=0;MAF=5.92557e-05;HWE=1;NFAM=1
12	122453398	112444_1	N	N[12:122453686[	17.52	LOW	SVTYPE=BND;POS=122453398;STRANDS=+-:4;CIPOS=-9,8;CIEND=-9,8;CIPOS95=0,0;CIEND95=0,0;MATEID=112444_2;EVENT=112444;SU=4;PE=0;SR=4;ALG=PROD;AF=0.0001188;NSAMP=2;MSQ=5.7;AN=16834;AC=2;NS=8438;AC_Hom=0;AC_Het=2;AC_Hemi=0;MAF=0.000118511;HWE=1;NFAM=2
12	122453686	112444_2	N	]12:122453398]N	17.52	LOW	SVTYPE=BND;POS=122453398;STRANDS=+-:4;CIPOS=-9,8;CIEND=-9,8;CIPOS95=0,0;CIEND95=0,0;MATEID=112444_1;EVENT=112444;SECONDARY;SU=4;PE=0;SR=4;ALG=PROD;AF=0.0001188;NSAMP=2;MSQ=5.7;AN=16834;AC=2;NS=8438;AC_Hom=0;AC_Het=2;AC_Hemi=0;MAF=0.000118511;HWE=1;NFAM=2
12	122455478	112445_1	N	N[12:122455805[	334.46	LOW	SVTYPE=BND;POS=122455478;STRANDS=+-:4;IMPRECISE;CIPOS=-10,326;CIEND=-220,10;CIPOS95=-2,81;CIEND95=-102,2;MATEID=112445_2;EVENT=112445;SU=4;PE=4;SR=0;ALG=PROD;AF=0.000297;NSAMP=5;MSQ=65.9;AN=16834;AC=5;NS=8438;AC_Hom=0;AC_Het=5;AC_Hemi=0;MAF=0.000296279;HWE=1;NFAM=5
12	122455805	112445_2	N	]12:122455478]N	334.46	LOW	SVTYPE=BND;POS=122455478;STRANDS=+-:4;IMPRECISE;CIPOS=-220,10;CIEND=-10,326;CIPOS95=-102,2;CIEND95=-2,81;MATEID=112445_1;EVENT=112445;SECONDARY;SU=4;PE=4;SR=0;ALG=PROD;AF=0.000297;NSAMP=5;MSQ=65.9;AN=16834;AC=5;NS=8438;AC_Hom=0;AC_Het=5;AC_Hemi=0;MAF=0.000296279;HWE=1;NFAM=5
12	122459923	112446_1	N	N[12:122460234[	228.7	LOW	SVTYPE=BND;POS=122459923;STRANDS=+-:33;CIPOS=-46,45;CIEND=-40,39;CIPOS95=0,0;CIEND95=0,0;MATEID=112446_2;EVENT=112446;SU=33;PE=0;SR=33;ALG=PROD;AF=0.000535;NSAMP=9;MSQ=22.98;RETAINED;AN=16824;AC=9;NS=8433;AC_Hom=0;AC_Het=9;AC_Hemi=0;MAF=0.000533618;HWE=1;NFAM=9
12	122460111	112448_1	N	N[12:122460580[	25.97	LOW	SVTYPE=BND;POS=122460111;STRANDS=+-:4;IMPRECISE;CIPOS=-3,10;CIEND=-10,8;CIPOS95=0,1;CIEND95=-1,0;MATEID=112448_2;EVENT=112448;SU=4;PE=0;SR=4;ALG=PROD;AF=5.946e-05;NSAMP=1;MSQ=23.87;AN=16818;AC=1;NS=8430;AC_Hom=0;AC_Het=1;AC_Hemi=0;MAF=5.9312e-05;HWE=1;NFAM=1
12	122460234	112446_2	N	]12:122459923]N	228.7	LOW	SVTYPE=BND;POS=122459923;STRANDS=+-:33;CIPOS=-40,39;CIEND=-46,45;CIPOS95=0,0;CIEND95=0,0;MATEID=112446_1;EVENT=112446;SECONDARY;SU=33;PE=0;SR=33;ALG=PROD;AF=0.000535;NSAMP=9;MSQ=22.98;RETAINED;AN=16824;AC=9;NS=8433;AC_Hom=0;AC_Het=9;AC_Hemi=0;MAF=0.000533618;HWE=1;NFAM=9
12	122460418	112449_1	N	N[12:122460804[	17.46	LOW	SVTYPE=BND;POS=122460418;STRANDS=+-:5;IMPRECISE;CIPOS=-7,5;CIEND=-10,10;CIPOS95=-1,0;CIEND95=0,0;MATEID=112449_2;EVENT=112449;SU=5;PE=0;SR=5;ALG=PROD;AF=5.941e-05;NSAMP=1;MSQ=9.3;AN=16832;AC=1;NS=8437;AC_Hom=0;AC_Het=1;AC_Hemi=0;MAF=5.92628e-05;HWE=1;NFAM=1
12	122460580	112448_2	N	]12:122460111]N	25.97	LOW	SVTYPE=BND;POS=122460111;STRANDS=+-:4;IMPRECISE;CIPOS=-10,8;CIEND=-3,10;CIPOS95=-1,0;CIEND95=0,1;MATEID=112448_1;EVENT=112448;SECONDARY;SU=4;PE=0;SR=4;ALG=PROD;AF=5.946e-05;NSAMP=1;MSQ=23.87;AN=16818;AC=1;NS=8430;AC_Hom=0;AC_Het=1;AC_Hemi=0;MAF=5.9312e-05;HWE=1;NFAM=1
12	122460804	112449_2	N	]12:122460418]N	17.46	LOW	SVTYPE=BND;POS=122460418;STRANDS=+-:5;IMPRECISE;CIPOS=-10,10;CIEND=-7,5;CIPOS95=0,0;CIEND95=-1,0;MATEID=112449_1;EVENT=112449;SECONDARY;SU=5;PE=0;SR=5;ALG=PROD;AF=5.941e-05;NSAMP=1;MSQ=9.3;AN=16832;AC=1;NS=8437;AC_Hom=0;AC_Het=1;AC_Hemi=0;MAF=5.92628e-05;HWE=1;NFAM=1
12	122460890	112450_1	N	N[12:122460997[	89.87	LOW	SVTYPE=BND;POS=122460890;STRANDS=+-:6;CIPOS=-6,5;CIEND=-6,5;CIPOS95=0,0;CIEND95=0,0;MATEID=112450_2;EVENT=112450;SU=6;PE=0;SR=6;ALG=PROD;AF=5.94e-05;NSAMP=1;MSQ=89.73;AN=16834;AC=1;NS=8438;AC_Hom=0;AC_Het=1;AC_Hemi=0;MAF=5.92557e-05;HWE=1;NFAM=1
12	122460970	112451_1	N	N[12:122461303[	4.5	LOW	SVTYPE=BND;POS=122460970;STRANDS=+-:5;CIPOS=-10,8;CIEND=-9,8;CIPOS95=0,0;CIEND95=0,0;MATEID=112451_2;EVENT=112451;SU=5;PE=1;SR=4;ALG=PROD;AF=5.94e-05;NSAMP=1;MSQ=4.48;AN=16834;AC=1;NS=8438;AC_Hom=0;AC_Het=1;AC_Hemi=0;MAF=5.92557e-05;HWE=1;NFAM=1
12	122460997	112450_2	N	]12:122460890]N	89.87	LOW	SVTYPE=BND;POS=122460890;STRANDS=+-:6;CIPOS=-6,5;CIEND=-6,5;CIPOS95=0,0;CIEND95=0,0;MATEID=112450_1;EVENT=112450;SECONDARY;SU=6;PE=0;SR=6;ALG=PROD;AF=5.94e-05;NSAMP=1;MSQ=89.73;AN=16834;AC=1;NS=8438;AC_Hom=0;AC_Het=1;AC_Hemi=0;MAF=5.92557e-05;HWE=1;NFAM=1
12	122461303	112451_2	N	]12:122460970]N	4.5	LOW	SVTYPE=BND;POS=122460970;STRANDS=+-:5;CIPOS=-9,8;CIEND=-10,8;CIPOS95=0,0;CIEND95=0,0;MATEID=112451_1;EVENT=112451;SECONDARY;SU=5;PE=1;SR=4;ALG=PROD;AF=5.94e-05;NSAMP=1;MSQ=4.48;AN=16834;AC=1;NS=8438;AC_Hom=0;AC_Het=1;AC_Hemi=0;MAF=5.92557e-05;HWE=1;NFAM=1
12	122461622	112452_1	N	N[12:122461753[	266.75	PASS	SVTYPE=BND;POS=122461622;STRANDS=+-:11;CIPOS=-3,2;CIEND=-3,2;CIPOS95=0,0;CIEND95=0,0;MATEID=112452_2;EVENT=112452;SU=11;PE=0;SR=11;ALG=PROD;AF=5.94e-05;NSAMP=1;MSQ=266.7;AN=16834;AC=1;NS=8438;AC_Hom=0;AC_Het=1;AC_Hemi=0;MAF=5.92557e-05;HWE=1;NFAM=1
12	122461753	112452_2	N	]12:122461622]N	266.75	PASS	SVTYPE=BND;POS=122461622;STRANDS=+-:11;CIPOS=-3,2;CIEND=-3,2;CIPOS95=0,0;CIEND95=0,0;MATEID=112452_1;EVENT=112452;SECONDARY;SU=11;PE=0;SR=11;ALG=PROD;AF=5.94e-05;NSAMP=1;MSQ=266.7;AN=16834;AC=1;NS=8438;AC_Hom=0;AC_Het=1;AC_Hemi=0;MAF=5.92557e-05;HWE=1;NFAM=1
12	122465431	112453_1	N	N[12:122465705[	42.9	LOW	SVTYPE=BND;POS=122465431;STRANDS=+-:6;CIPOS=-5,3;CIEND=-6,5;CIPOS95=0,0;CIEND95=0,0;MATEID=112453_2;EVENT=112453;SU=6;PE=0;SR=6;ALG=PROD;AF=5.94e-05;NSAMP=1;MSQ=38.63;AN=16834;AC=1;NS=8438;AC_Hom=0;AC_Het=1;AC_Hemi=0;MAF=5.92557e-05;HWE=1;NFAM=1
12	122465705	112453_2	N	]12:122465431]N	42.9	LOW	SVTYPE=BND;POS=122465431;STRANDS=+-:6;CIPOS=-6,5;CIEND=-5,3;CIPOS95=0,0;CIEND95=0,0;MATEID=112453_1;EVENT=112453;SECONDARY;SU=6;PE=0;SR=6;ALG=PROD;AF=5.94e-05;NSAMP=1;MSQ=38.63;AN=16834;AC=1;NS=8438;AC_Hom=0;AC_Het=1;AC_Hemi=0;MAF=5.92557e-05;HWE=1;NFAM=1
12	122477092	112455_1	N	N[12:122478255[	3372.18	LOW	SVTYPE=BND;POS=122477092;STRANDS=+-:192;IMPRECISE;CIPOS=-41,150;CIEND=-156,11;CIPOS95=-6,6;CIEND95=-8,8;MATEID=112455_2;EVENT=112455;SU=192;PE=192;SR=0;ALG=PROD;AF=0.001426;NSAMP=24;MSQ=140.51;AN=16834;AC=24;NS=8438;AC_Hom=0;AC_Het=24;AC_Hemi=0;MAF=0.00142214;HWE=1;NFAM=24
12	122478255	112455_2	N	]12:122477092]N	3372.18	LOW	SVTYPE=BND;POS=122477092;STRANDS=+-:192;IMPRECISE;CIPOS=-156,11;CIEND=-41,150;CIPOS95=-8,8;CIEND95=-6,6;MATEID=112455_1;EVENT=112455;SECONDARY;SU=192;PE=192;SR=0;ALG=PROD;AF=0.001426;NSAMP=24;MSQ=140.51;AN=16834;AC=24;NS=8438;AC_Hom=0;AC_Het=24;AC_Hemi=0;MAF=0.00142214;HWE=1;NFAM=24
12	122482398	112456_1	N	N[12:122482696[	69.39	LOW	SVTYPE=BND;POS=122482398;STRANDS=+-:9;CIPOS=-29,28;CIEND=-29,28;CIPOS95=0,0;CIEND95=0,0;MATEID=112456_2;EVENT=112456;SU=9;PE=0;SR=9;ALG=PROD;AF=0.0002376;NSAMP=4;MSQ=16.78;AN=16834;AC=4;NS=8438;AC_Hom=0;AC_Het=4;AC_Hemi=0;MAF=0.000237023;HWE=1;NFAM=4
12	122482696	112456_2	N	]12:122482398]N	69.39	LOW	SVTYPE=BND;POS=122482398;STRANDS=+-:9;CIPOS=-29,28;CIEND=-29,28;CIPOS95=0,0;CIEND95=0,0;MATEID=112456_1;EVENT=112456;SECONDARY;SU=9;PE=0;SR=9;ALG=PROD;AF=0.0002376;NSAMP=4;MSQ=16.78;AN=16834;AC=4;NS=8438;AC_Hom=0;AC_Het=4;AC_Hemi=0;MAF=0.000237023;HWE=1;NFAM=4
12	122483078	112457	N	<DEL>	1524.6	PASS	SVTYPE=DEL;POS=122483078;SVLEN=-2073;END=122485151;STRANDS=+-:90;IMPRECISE;CIPOS=-21,181;CIEND=-114,48;CIPOS95=-13,13;CIEND95=-7,7;SU=90;PE=90;SR=0;ALG=PROD;AF=0.0004752;NSAMP=8;MSQ=190.57;AN=16834;AC=8;NS=8438;AC_Hom=0;AC_Het=8;AC_Hemi=0;MAF=0.000474046;HWE=1;NFAM=8
12	122485486	112458_1	N	N[12:122485844[	135.14	LOW	SVTYPE=BND;POS=122485486;STRANDS=+-:16;CIPOS=-9,9;CIEND=-9,8;CIPOS95=0,0;CIEND95=0,0;MATEID=112458_2;EVENT=112458;SU=16;PE=0;SR=16;ALG=PROD;AF=0.0005346;NSAMP=9;MSQ=13.05;AN=16834;AC=9;NS=8438;AC_Hom=0;AC_Het=9;AC_Hemi=0;MAF=0.000533302;HWE=1;NFAM=9
12	122485844	112458_2	N	]12:122485486]N	135.14	LOW	SVTYPE=BND;POS=122485486;STRANDS=+-:16;CIPOS=-9,8;CIEND=-9,9;CIPOS95=0,0;CIEND95=0,0;MATEID=112458_1;EVENT=112458;SECONDARY;SU=16;PE=0;SR=16;ALG=PROD;AF=0.0005346;NSAMP=9;MSQ=13.05;AN=16834;AC=9;NS=8438;AC_Hom=0;AC_Het=9;AC_Hemi=0;MAF=0.000533302;HWE=1;NFAM=9
12	122502253	18881_1	N	]22:47693415]N	1826.73	PASS	SVTYPE=BND;POS=122502253;STRANDS=-+:118;CIPOS=-30,29;CIEND=-25,25;CIPOS95=0,0;CIEND95=0,0;MATEID=18881_2;EVENT=18881;SU=118;PE=69;SR=49;ALG=PROD;AF=0.000297;NSAMP=5;MSQ=365.35;AN=16834;AC=5;NS=8438;AC_Hom=0;AC_Het=5;AC_Hemi=0;MAF=0.000296279;HWE=1;NFAM=5
12	122502629	18882_1	N	N[22:47693419[	1873.29	PASS	SVTYPE=BND;POS=122502629;STRANDS=+-:148;CIPOS=-23,23;CIEND=-25,22;CIPOS95=0,0;CIEND95=0,0;MATEID=18882_2;EVENT=18882;SU=148;PE=90;SR=58;ALG=PROD;AF=0.000297;NSAMP=5;MSQ=374.66;AN=16834;AC=5;NS=8438;AC_Hom=0;AC_Het=5;AC_Hemi=0;MAF=0.000296279;HWE=1;NFAM=5
12	122508079	112459_1	N	N[12:122508336[	146.67	LOW	SVTYPE=BND;POS=122508079;STRANDS=+-:4;CIPOS=-9,8;CIEND=-9,8;CIPOS95=0,0;CIEND95=0,0;MATEID=112459_2;EVENT=112459;SU=4;PE=0;SR=4;ALG=PROD;AF=0.0004752;NSAMP=8;MSQ=16.99;AN=16834;AC=8;NS=8438;AC_Hom=0;AC_Het=8;AC_Hemi=0;MAF=0.000474046;HWE=1;NFAM=8
12	122508336	112459_2	N	]12:122508079]N	146.67	LOW	SVTYPE=BND;POS=122508079;STRANDS=+-:4;CIPOS=-9,8;CIEND=-9,8;CIPOS95=0,0;CIEND95=0,0;MATEID=112459_1;EVENT=112459;SECONDARY;SU=4;PE=0;SR=4;ALG=PROD;AF=0.0004752;NSAMP=8;MSQ=16.99;AN=16834;AC=8;NS=8438;AC_Hom=0;AC_Het=8;AC_Hemi=0;MAF=0.000474046;HWE=1;NFAM=8
12	122510791	1624_2	N	N]1:27194784]	8618.23	LOW	SVTYPE=BND;POS=122510791;STRANDS=++:25;CIPOS=-29,28;CIEND=-29,28;CIPOS95=0,0;CIEND95=0,0;MATEID=1624_1;EVENT=1624;SECONDARY;SU=25;PE=0;SR=25;ALG=PROD;AF=0.02162;NSAMP=364;MSQ=22.48;AN=16834;AC=364;NS=8438;AC_Hom=0;AC_Het=366;AC_Hemi=0;MAF=0.0216876;HWE=0.0351986;NFAM=338
12	122520797	18191_1	N	[18:47122943[N	17.85	LOW	SVTYPE=BND;POS=122520797;STRANDS=--:5;CIPOS=-10,10;CIEND=-10,10;CIPOS95=0,0;CIEND95=0,0;MATEID=18191_2;EVENT=18191;SU=5;PE=0;SR=5;ALG=PROD;AF=5.94e-05;NSAMP=1;MSQ=17.85;AN=16834;AC=1;NS=8438;AC_Hom=0;AC_Het=1;AC_Hemi=0;MAF=5.92557e-05;HWE=1;NFAM=1
12	122580624	12080_2	N	]10:109719114]N	3516.04	LOW	SVTYPE=BND;POS=122580624;STRANDS=+-:13;IMPRECISE;CIPOS=-444,30;CIEND=-30,462;CIPOS95=-104,30;CIEND95=-30,124;MATEID=12080_1;EVENT=12080;SECONDARY;SU=13;PE=13;SR=0;ALG=PROD;AF=0.00992;NSAMP=167;MSQ=19.25;AN=16834;AC=167;NS=8438;AC_Hom=0;AC_Het=167;AC_Hemi=0;MAF=0.00989571;HWE=1;NFAM=164
12	122580624	18047_1	N	[17:60927778[N	224443	LOW	SVTYPE=BND;POS=122580624;STRANDS=--:23;IMPRECISE;CIPOS=-274,10;CIEND=-509,11;CIPOS95=-70,10;CIEND95=-112,11;MATEID=18047_2;EVENT=18047;SU=23;PE=23;SR=0;ALG=PROD;AF=0.267;NSAMP=4495;MSQ=49.57;AN=16834;AC=4495;NS=8438;AC_Hom=0;AC_Het=4506;AC_Hemi=0;MAF=0.267006;HWE=0;NFAM=4109
12	122580624	65048_2	N	]7:77544372]N	21441.9	LOW	SVTYPE=BND;POS=122580624;STRANDS=+-:4;IMPRECISE;CIPOS=-419,10;CIEND=-8,543;CIPOS95=-156,0;CIEND95=0,195;MATEID=65048_1;EVENT=65048;SECONDARY;SU=4;PE=4;SR=0;ALG=PROD;AF=0.04948;NSAMP=833;MSQ=24.56;AN=16834;AC=833;NS=8438;AC_Hom=0;AC_Het=837;AC_Hemi=0;MAF=0.0495971;HWE=7.89159e-10;NFAM=781
12	122608875	112460_1	N	N[12:122608961[	93056.8	LOW	SVTYPE=BND;POS=122608875;STRANDS=+-:15;CIPOS=-25,24;CIEND=-20,20;CIPOS95=0,0;CIEND95=0,0;MATEID=112460_2;EVENT=112460;SU=15;PE=1;SR=14;ALG=PROD;AF=0.1974;NSAMP=3126;MSQ=29.09;AN=16592;AC=3276;NS=8317;AC_Hom=302;AC_Het=2985;AC_Hemi=0;MAF=0.197607;HWE=1.08264e-37;NFAM=2838
12	122608961	112460_2	N	]12:122608875]N	93056.8	LOW	SVTYPE=BND;POS=122608875;STRANDS=+-:15;CIPOS=-20,20;CIEND=-25,24;CIPOS95=0,0;CIEND95=0,0;MATEID=112460_1;EVENT=112460;SECONDARY;SU=15;PE=1;SR=14;ALG=PROD;AF=0.1974;NSAMP=3126;MSQ=29.09;AN=16592;AC=3276;NS=8317;AC_Hom=302;AC_Het=2985;AC_Hemi=0;MAF=0.197607;HWE=1.08264e-37;NFAM=2838
12	122619082	260564	N	<DUP>	120.91	PASS	SVTYPE=DUP;POS=122619082;SVLEN=15583;END=122634665;STRANDS=-+:13;IMPRECISE;CIPOS=-129,10;CIEND=-10,231;CIPOS95=-38,3;CIEND95=0,48;SU=13;PE=13;SR=0;ALG=PROD;AF=5.94e-05;NSAMP=1;MSQ=119.27;AN=16834;AC=1;NS=8438;AC_Hom=0;AC_Het=1;AC_Hemi=0;MAF=5.92557e-05;HWE=1;NFAM=1
12	122634679	112461	N	<DEL>	37094.3	PASS	SVTYPE=DEL;POS=122634679;SVLEN=-15822;END=122650501;STRANDS=+-:1785;IMPRECISE;CIPOS=-38,182;CIEND=-125,17;CIPOS95=-5,5;CIEND95=-8,8;SU=1785;PE=1777;SR=8;ALG=PROD;AF=0.01093;NSAMP=181;MSQ=204.93;AN=16834;AC=184;NS=8438;AC_Hom=6;AC_Het=178;AC_Hemi=0;MAF=0.0109031;HWE=0.0778516;NFAM=178
12	122646111	297483_1	N	[12:122655302[N	410.67	PASS	SVTYPE=BND;POS=122646111;STRANDS=--:10;IMPRECISE;CIPOS=-10,6;CIEND=-10,6;CIPOS95=-1,0;CIEND95=-1,0;MATEID=297483_2;EVENT=297483;SU=10;PE=7;SR=3;ALG=PROD;AF=5.94e-05;NSAMP=1;MSQ=410.67;AN=16834;AC=1;NS=8438;AC_Hom=0;AC_Het=1;AC_Hemi=0;MAF=5.92557e-05;HWE=1;NFAM=1
12	122646411	297484_1	N	N]12:122650502]	293.98	PASS	SVTYPE=BND;POS=122646411;STRANDS=++:15;CIPOS=-6,4;CIEND=-7,10;CIPOS95=0,0;CIEND95=0,0;MATEID=297484_2;EVENT=297484;SU=15;PE=9;SR=6;ALG=PROD;AF=5.942e-05;NSAMP=1;MSQ=293.69;AN=16830;AC=1;NS=8436;AC_Hom=0;AC_Het=1;AC_Hemi=0;MAF=5.92698e-05;HWE=1;NFAM=1
12	122650502	297484_2	N	N]12:122646411]	293.98	PASS	SVTYPE=BND;POS=122650502;STRANDS=++:15;CIPOS=-7,10;CIEND=-6,4;CIPOS95=0,0;CIEND95=0,0;MATEID=297484_1;EVENT=297484;SECONDARY;SU=15;PE=9;SR=6;ALG=PROD;AF=5.942e-05;NSAMP=1;MSQ=293.69;AN=16830;AC=1;NS=8436;AC_Hom=0;AC_Het=1;AC_Hemi=0;MAF=5.92698e-05;HWE=1;NFAM=1
12	122652495	112462_1	N	N[12:122654466[	5486.27	PASS	SVTYPE=BND;POS=122652495;STRANDS=+-:197;CIPOS=-11,30;CIEND=-30,10;CIPOS95=0,0;CIEND95=0,0;MATEID=112462_2;EVENT=112462;SU=197;PE=180;SR=17;ALG=PROD;AF=0.001188;NSAMP=20;MSQ=274.31;AN=16834;AC=20;NS=8438;AC_Hom=0;AC_Het=20;AC_Hemi=0;MAF=0.00118511;HWE=1;NFAM=19
12	122654466	112462_2	N	]12:122652495]N	5486.27	PASS	SVTYPE=BND;POS=122652495;STRANDS=+-:197;CIPOS=-30,10;CIEND=-11,30;CIPOS95=0,0;CIEND95=0,0;MATEID=112462_1;EVENT=112462;SECONDARY;SU=197;PE=180;SR=17;ALG=PROD;AF=0.001188;NSAMP=20;MSQ=274.31;AN=16834;AC=20;NS=8438;AC_Hom=0;AC_Het=20;AC_Hemi=0;MAF=0.00118511;HWE=1;NFAM=19
12	122655302	297483_2	N	[12:122646111[N	410.67	PASS	SVTYPE=BND;POS=122655302;STRANDS=--:10;IMPRECISE;CIPOS=-10,6;CIEND=-10,6;CIPOS95=-1,0;CIEND95=-1,0;MATEID=297483_1;EVENT=297483;SECONDARY;SU=10;PE=7;SR=3;ALG=PROD;AF=5.94e-05;NSAMP=1;MSQ=410.67;AN=16834;AC=1;NS=8438;AC_Hom=0;AC_Het=1;AC_Hemi=0;MAF=5.92557e-05;HWE=1;NFAM=1
12	122660966	297485_1	N	[12:122803027[N	521.12	PASS	SVTYPE=BND;POS=122660966;STRANDS=--:26;IMPRECISE;CIPOS=-10,10;CIEND=-10,10;CIPOS95=-1,0;CIEND95=-1,0;MATEID=297485_2;EVENT=297485;SU=26;PE=23;SR=3;ALG=PROD;AF=5.94e-05;NSAMP=1;MSQ=521.12;AN=16834;AC=1;NS=8438;AC_Hom=0;AC_Het=1;AC_Hemi=0;MAF=5.92557e-05;HWE=1;NFAM=1
12	122662624	112463	N	<DEL>	584.31	PASS	SVTYPE=DEL;POS=122662624;SVLEN=-3675;END=122666299;STRANDS=+-:30;IMPRECISE;CIPOS=-38,217;CIEND=-229,34;CIPOS95=-16,16;CIEND95=-37,34;SU=30;PE=30;SR=0;ALG=PROD;AF=0.0002376;NSAMP=4;MSQ=146.08;AN=16834;AC=4;NS=8438;AC_Hom=0;AC_Het=4;AC_Hemi=0;MAF=0.000237023;HWE=1;NFAM=4
12	122664070	112464	N	<DEL>	197.07	PASS	SVTYPE=DEL;POS=122664070;SVLEN=-173;END=122664243;STRANDS=+-:5;IMPRECISE;CIPOS=-8,10;CIEND=-10,9;CIPOS95=-1,1;CIEND95=-1,1;SU=5;PE=2;SR=3;ALG=PROD;AF=5.94e-05;NSAMP=1;MSQ=194.68;AN=16834;AC=1;NS=8438;AC_Hom=0;AC_Het=1;AC_Hemi=0;MAF=5.92557e-05;HWE=1;NFAM=1
12	122664809	297486_1	N	[12:122666319[N	59.74	LOW	SVTYPE=BND;POS=122664809;STRANDS=--:6;IMPRECISE;CIPOS=-257,10;CIEND=-178,10;CIPOS95=-119,1;CIEND95=-77,2;MATEID=297486_2;EVENT=297486;SU=6;PE=6;SR=0;ALG=PROD;AF=5.94e-05;NSAMP=1;MSQ=59.74;AN=16834;AC=1;NS=8438;AC_Hom=0;AC_Het=1;AC_Hemi=0;MAF=5.92557e-05;HWE=1;NFAM=1
12	122666319	297486_2	N	[12:122664809[N	59.74	LOW	SVTYPE=BND;POS=122666319;STRANDS=--:6;IMPRECISE;CIPOS=-178,10;CIEND=-257,10;CIPOS95=-77,2;CIEND95=-119,1;MATEID=297486_1;EVENT=297486;SECONDARY;SU=6;PE=6;SR=0;ALG=PROD;AF=5.94e-05;NSAMP=1;MSQ=59.74;AN=16834;AC=1;NS=8438;AC_Hom=0;AC_Het=1;AC_Hemi=0;MAF=5.92557e-05;HWE=1;NFAM=1
12	122675990	297487_1	N	N]12:122858211]	854.14	PASS	SVTYPE=BND;POS=122675990;STRANDS=++:42;CIPOS=-8,10;CIEND=-3,2;CIPOS95=0,0;CIEND95=0,0;MATEID=297487_2;EVENT=297487;SU=42;PE=32;SR=10;ALG=PROD;AF=5.94e-05;NSAMP=1;MSQ=854.14;AN=16834;AC=1;NS=8438;AC_Hom=0;AC_Het=1;AC_Hemi=0;MAF=5.92557e-05;HWE=1;NFAM=1
12	122687685	112465	N	<DEL>	290.62	PASS	SVTYPE=DEL;POS=122687685;SVLEN=-5400;END=122693085;STRANDS=+-:16;CIPOS=-5,3;CIEND=-10,10;CIPOS95=0,0;CIEND95=0,0;SU=16;PE=7;SR=9;ALG=PROD;AF=5.94e-05;NSAMP=1;MSQ=290.62;AN=16834;AC=1;NS=8438;AC_Hom=0;AC_Het=1;AC_Hemi=0;MAF=5.92557e-05;HWE=1;NFAM=1
12	122692590	112466	N	<DEL>	886.27	PASS	SVTYPE=DEL;POS=122692590;SVLEN=-115;END=122692705;STRANDS=+-:21;CIPOS=-1,0;CIEND=-1,0;CIPOS95=0,0;CIEND95=0,0;SU=21;PE=0;SR=21;ALG=PROD;AF=0.0001188;NSAMP=1;MSQ=886.27;AN=16834;AC=2;NS=8438;AC_Hom=2;AC_Het=0;AC_Hemi=0;MAF=0.000118511;HWE=5.92593e-05;NFAM=1
12	122695187	260565	N	<DUP>	17056.6	PASS	SVTYPE=DUP;POS=122695187;SVLEN=183;END=122695370;STRANDS=-+:873;CIPOS=0,0;CIEND=0,0;CIPOS95=0,0;CIEND95=0,0;SU=873;PE=10;SR=863;ALG=PROD;AF=0.01022;NSAMP=160;MSQ=106.46;AN=16834;AC=172;NS=8438;AC_Hom=24;AC_Het=148;AC_Hemi=0;MAF=0.010192;HWE=4.41626e-11;NFAM=160
12	122697735	112467	N	<DEL>	701.48	PASS	SVTYPE=DEL;POS=122697735;SVLEN=-1777;END=122699512;STRANDS=+-:25;CIPOS=-8,10;CIEND=-4,1;CIPOS95=0,0;CIEND95=0,0;SU=25;PE=16;SR=9;ALG=PROD;AF=5.94e-05;NSAMP=1;MSQ=701.48;AN=16834;AC=1;NS=8438;AC_Hom=0;AC_Het=1;AC_Hemi=0;MAF=5.92557e-05;HWE=1;NFAM=1
12	122697815	112468	N	<DEL>	62.74	PASS	SVTYPE=DEL;POS=122697815;SVLEN=-543;END=122698358;STRANDS=+-:6;IMPRECISE;CIPOS=-10,335;CIEND=-240,10;CIPOS95=-2,109;CIEND95=-121,1;SU=6;PE=6;SR=0;ALG=PROD;AF=5.94e-05;NSAMP=1;MSQ=62.74;AN=16834;AC=1;NS=8438;AC_Hom=0;AC_Het=1;AC_Hemi=0;MAF=5.92557e-05;HWE=1;NFAM=1
12	122740477	112469	N	<DEL>	11659.2	PASS	SVTYPE=DEL;POS=122740477;SVLEN=-4445;END=122744922;STRANDS=+-:474;CIPOS=-5,47;CIEND=-20,7;CIPOS95=0,0;CIEND95=0,0;SU=474;PE=467;SR=7;ALG=PROD;AF=0.00297;NSAMP=50;MSQ=233.18;AN=16834;AC=50;NS=8438;AC_Hom=0;AC_Het=50;AC_Hemi=0;MAF=0.00296279;HWE=1;NFAM=50
12	122746346	260566_1	N	]12:122759974]N	1887.24	LOW	SVTYPE=BND;POS=122746346;STRANDS=-+:184;CIPOS=-7,3;CIEND=-4,10;CIPOS95=0,0;CIEND95=0,0;MATEID=260566_2;EVENT=260566;SU=184;PE=114;SR=70;ALG=PROD;AF=0.0007722;NSAMP=12;MSQ=157.22;AN=16834;AC=13;NS=8438;AC_Hom=2;AC_Het=11;AC_Hemi=0;MAF=0.000770325;HWE=0.00461469;NFAM=5
12	122757220	28242_2	N	]2:203384304]N	1914.7	LOW	SVTYPE=BND;POS=122757220;STRANDS=+-:101;IMPRECISE;CIPOS=-180,31;CIEND=-10,230;CIPOS95=-11,11;CIEND95=-10,15;MATEID=28242_1;EVENT=28242;SECONDARY;SU=101;PE=101;SR=0;ALG=PROD;AF=0.0005346;NSAMP=9;MSQ=212.74;AN=16834;AC=9;NS=8438;AC_Hom=0;AC_Het=9;AC_Hemi=0;MAF=0.000533302;HWE=1;NFAM=9
12	122757648	112471_1	N	N[12:122763334[	1019.88	LOW	SVTYPE=BND;POS=122757648;STRANDS=+-:32;IMPRECISE;CIPOS=-47,344;CIEND=-270,44;CIPOS95=-47,68;CIEND95=-58,44;MATEID=112471_2;EVENT=112471;SU=32;PE=32;SR=0;ALG=PROD;AF=0.0003564;NSAMP=6;MSQ=169.9;AN=16834;AC=6;NS=8438;AC_Hom=0;AC_Het=6;AC_Hemi=0;MAF=0.000355534;HWE=1;NFAM=6
12	122757649	112470_1	N	N[12:122758584[	1684.56	LOW	SVTYPE=BND;POS=122757649;STRANDS=+-:112;CIPOS=-28,29;CIEND=-27,24;CIPOS95=0,0;CIEND95=0,0;MATEID=112470_2;EVENT=112470;SU=112;PE=61;SR=51;ALG=PROD;AF=0.0004158;NSAMP=7;MSQ=240.65;AN=16834;AC=7;NS=8438;AC_Hom=0;AC_Het=7;AC_Hemi=0;MAF=0.00041479;HWE=1;NFAM=7
12	122758584	112470_2	N	]12:122757649]N	1684.56	LOW	SVTYPE=BND;POS=122757649;STRANDS=+-:112;CIPOS=-27,24;CIEND=-28,29;CIPOS95=0,0;CIEND95=0,0;MATEID=112470_1;EVENT=112470;SECONDARY;SU=112;PE=61;SR=51;ALG=PROD;AF=0.0004158;NSAMP=7;MSQ=240.65;AN=16834;AC=7;NS=8438;AC_Hom=0;AC_Het=7;AC_Hemi=0;MAF=0.00041479;HWE=1;NFAM=7
12	122758713	112472_1	N	N[12:122762700[	215.59	LOW	SVTYPE=BND;POS=122758713;STRANDS=+-:21;CIPOS=-24,23;CIEND=-24,23;CIPOS95=0,0;CIEND95=0,0;MATEID=112472_2;EVENT=112472;SU=21;PE=2;SR=19;ALG=PROD;AF=0.0001782;NSAMP=3;MSQ=71.7;AN=16834;AC=3;NS=8438;AC_Hom=0;AC_Het=3;AC_Hemi=0;MAF=0.000177767;HWE=1;NFAM=3
12	122758713	112473_1	N	N[12:122763334[	1982.42	LOW	SVTYPE=BND;POS=122758713;STRANDS=+-:79;IMPRECISE;CIPOS=-29,279;CIEND=-180,30;CIPOS95=-29,55;CIEND95=-6,6;MATEID=112473_2;EVENT=112473;SU=79;PE=79;SR=0;ALG=PROD;AF=0.0005346;NSAMP=9;MSQ=220.27;AN=16834;AC=9;NS=8438;AC_Hom=0;AC_Het=9;AC_Hemi=0;MAF=0.000533302;HWE=1;NFAM=9
12	122759974	260566_2	N	N[12:122746346[	1887.24	LOW	SVTYPE=BND;POS=122746346;STRANDS=-+:184;CIPOS=-4,10;CIEND=-7,3;CIPOS95=0,0;CIEND95=0,0;MATEID=260566_1;EVENT=260566;SECONDARY;SU=184;PE=114;SR=70;ALG=PROD;AF=0.0007722;NSAMP=12;MSQ=157.22;AN=16834;AC=13;NS=8438;AC_Hom=2;AC_Het=11;AC_Hemi=0;MAF=0.000770325;HWE=0.00461469;NFAM=5
12	122760952	14746_2	N	N[11:75196559[	3182.46	LOW	SVTYPE=BND;POS=122760952;STRANDS=-+:27;CIPOS=-9,8;CIEND=-10,8;CIPOS95=0,0;CIEND95=0,0;MATEID=14746_1;EVENT=14746;SECONDARY;SU=27;PE=0;SR=27;ALG=PROD;AF=0.008495;NSAMP=143;MSQ=21.17;AN=16834;AC=143;NS=8438;AC_Hom=0;AC_Het=143;AC_Hemi=0;MAF=0.00847357;HWE=1;NFAM=141
12	122761428	112474_1	N	N[12:122761705[	55.44	LOW	SVTYPE=BND;POS=122761428;STRANDS=+-:5;CIPOS=-10,10;CIEND=-10,10;CIPOS95=0,0;CIEND95=0,0;MATEID=112474_2;EVENT=112474;SU=5;PE=0;SR=5;ALG=PROD;AF=5.94e-05;NSAMP=1;MSQ=50.78;AN=16834;AC=1;NS=8438;AC_Hom=0;AC_Het=1;AC_Hemi=0;MAF=5.92557e-05;HWE=1;NFAM=1
12	122761705	112474_2	N	]12:122761428]N	55.44	LOW	SVTYPE=BND;POS=122761428;STRANDS=+-:5;CIPOS=-10,10;CIEND=-10,10;CIPOS95=0,0;CIEND95=0,0;MATEID=112474_1;EVENT=112474;SECONDARY;SU=5;PE=0;SR=5;ALG=PROD;AF=5.94e-05;NSAMP=1;MSQ=50.78;AN=16834;AC=1;NS=8438;AC_Hom=0;AC_Het=1;AC_Hemi=0;MAF=5.92557e-05;HWE=1;NFAM=1
12	122762700	112472_2	N	]12:122758713]N	215.59	LOW	SVTYPE=BND;POS=122758713;STRANDS=+-:21;CIPOS=-24,23;CIEND=-24,23;CIPOS95=0,0;CIEND95=0,0;MATEID=112472_1;EVENT=112472;SECONDARY;SU=21;PE=2;SR=19;ALG=PROD;AF=0.0001782;NSAMP=3;MSQ=71.7;AN=16834;AC=3;NS=8438;AC_Hom=0;AC_Het=3;AC_Hemi=0;MAF=0.000177767;HWE=1;NFAM=3
12	122762752	112475_1	N	N[12:122763334[	1060.23	LOW	SVTYPE=BND;POS=122762752;STRANDS=+-:94;CIPOS=-4,10;CIEND=-27,27;CIPOS95=0,0;CIEND95=0,0;MATEID=112475_2;EVENT=112475;SU=94;PE=22;SR=72;ALG=PROD;AF=0.0004752;NSAMP=8;MSQ=132.47;AN=16834;AC=8;NS=8438;AC_Hom=0;AC_Het=8;AC_Hemi=0;MAF=0.000474046;HWE=1;NFAM=8
12	122763334	112471_2	N	]12:122757648]N	1019.88	LOW	SVTYPE=BND;POS=122757648;STRANDS=+-:32;IMPRECISE;CIPOS=-270,44;CIEND=-47,344;CIPOS95=-58,44;CIEND95=-47,68;MATEID=112471_1;EVENT=112471;SECONDARY;SU=32;PE=32;SR=0;ALG=PROD;AF=0.0003564;NSAMP=6;MSQ=169.9;AN=16834;AC=6;NS=8438;AC_Hom=0;AC_Het=6;AC_Hemi=0;MAF=0.000355534;HWE=1;NFAM=6
12	122763334	112473_2	N	]12:122758713]N	1982.42	LOW	SVTYPE=BND;POS=122758713;STRANDS=+-:79;IMPRECISE;CIPOS=-180,30;CIEND=-29,279;CIPOS95=-6,6;CIEND95=-29,55;MATEID=112473_1;EVENT=112473;SECONDARY;SU=79;PE=79;SR=0;ALG=PROD;AF=0.0005346;NSAMP=9;MSQ=220.27;AN=16834;AC=9;NS=8438;AC_Hom=0;AC_Het=9;AC_Hemi=0;MAF=0.000533302;HWE=1;NFAM=9
12	122763334	112475_2	N	]12:122762752]N	1060.23	LOW	SVTYPE=BND;POS=122762752;STRANDS=+-:94;CIPOS=-27,27;CIEND=-4,10;CIPOS95=0,0;CIEND95=0,0;MATEID=112475_1;EVENT=112475;SECONDARY;SU=94;PE=22;SR=72;ALG=PROD;AF=0.0004752;NSAMP=8;MSQ=132.47;AN=16834;AC=8;NS=8438;AC_Hom=0;AC_Het=8;AC_Hemi=0;MAF=0.000474046;HWE=1;NFAM=8
12	122763491	112476_1	N	N[12:122763572[	1237.67	LOW	SVTYPE=BND;POS=122763491;STRANDS=+-:65;CIPOS=-26,25;CIEND=-26,25;CIPOS95=0,0;CIEND95=0,0;MATEID=112476_2;EVENT=112476;SU=65;PE=0;SR=65;ALG=PROD;AF=0.0004752;NSAMP=8;MSQ=154.5;AN=16834;AC=8;NS=8438;AC_Hom=0;AC_Het=8;AC_Hemi=0;MAF=0.000474046;HWE=1;NFAM=8
12	122763572	112476_2	N	]12:122763491]N	1237.67	LOW	SVTYPE=BND;POS=122763491;STRANDS=+-:65;CIPOS=-26,25;CIEND=-26,25;CIPOS95=0,0;CIEND95=0,0;MATEID=112476_1;EVENT=112476;SECONDARY;SU=65;PE=0;SR=65;ALG=PROD;AF=0.0004752;NSAMP=8;MSQ=154.5;AN=16834;AC=8;NS=8438;AC_Hom=0;AC_Het=8;AC_Hemi=0;MAF=0.000474046;HWE=1;NFAM=8
12	122763693	112478_1	N	N[12:122794308[	1165.23	LOW	SVTYPE=BND;POS=122763693;STRANDS=+-:62;IMPRECISE;CIPOS=-10,211;CIEND=-289,30;CIPOS95=-5,5;CIEND95=-65,30;MATEID=112478_2;EVENT=112478;SU=62;PE=62;SR=0;ALG=PROD;AF=0.0004158;NSAMP=7;MSQ=166.46;AN=16834;AC=7;NS=8438;AC_Hom=0;AC_Het=7;AC_Hemi=0;MAF=0.00041479;HWE=1;NFAM=7
12	122763694	112477_1	N	N[12:122773035[	113.29	LOW	SVTYPE=BND;POS=122763694;STRANDS=+-:23;CIPOS=-30,30;CIEND=-26,23;CIPOS95=0,0;CIEND95=0,0;MATEID=112477_2;EVENT=112477;SU=23;PE=3;SR=20;ALG=PROD;AF=0.0001782;NSAMP=3;MSQ=37.76;AN=16834;AC=3;NS=8438;AC_Hom=0;AC_Het=3;AC_Hemi=0;MAF=0.000177767;HWE=1;NFAM=3
12	122773035	112477_2	N	]12:122763694]N	113.29	LOW	SVTYPE=BND;POS=122763694;STRANDS=+-:23;CIPOS=-26,23;CIEND=-30,30;CIPOS95=0,0;CIEND95=0,0;MATEID=112477_1;EVENT=112477;SECONDARY;SU=23;PE=3;SR=20;ALG=PROD;AF=0.0001782;NSAMP=3;MSQ=37.76;AN=16834;AC=3;NS=8438;AC_Hom=0;AC_Het=3;AC_Hemi=0;MAF=0.000177767;HWE=1;NFAM=3
12	122773089	112480_1	N	N[12:122801295[	122.22	LOW	SVTYPE=BND;POS=122773089;STRANDS=+-:8;IMPRECISE;CIPOS=-4,306;CIEND=-253,10;CIPOS95=0,134;CIEND95=-117,0;MATEID=112480_2;EVENT=112480;SU=8;PE=8;SR=0;ALG=PROD;AF=5.94e-05;NSAMP=1;MSQ=122.22;AN=16834;AC=1;NS=8438;AC_Hom=0;AC_Het=1;AC_Hemi=0;MAF=5.92557e-05;HWE=1;NFAM=1
12	122773090	112479_1	N	N[12:122794308[	738.42	LOW	SVTYPE=BND;POS=122773090;STRANDS=+-:59;CIPOS=-43,42;CIEND=-43,42;CIPOS95=0,0;CIEND95=0,0;MATEID=112479_2;EVENT=112479;SU=59;PE=2;SR=57;ALG=PROD;AF=0.0003564;NSAMP=6;MSQ=123.07;AN=16834;AC=6;NS=8438;AC_Hom=0;AC_Het=6;AC_Hemi=0;MAF=0.000355534;HWE=1;NFAM=6
12	122784228	112481_1	N	N[12:122784536[	17.84	LOW	SVTYPE=BND;POS=122784228;STRANDS=+-:4;IMPRECISE;CIPOS=-9,8;CIEND=-9,8;CIPOS95=0,1;CIEND95=0,0;MATEID=112481_2;EVENT=112481;SU=4;PE=0;SR=4;ALG=PROD;AF=5.94e-05;NSAMP=1;MSQ=17.79;AN=16834;AC=1;NS=8438;AC_Hom=0;AC_Het=1;AC_Hemi=0;MAF=5.92557e-05;HWE=1;NFAM=1
12	122784536	112481_2	N	]12:122784228]N	17.84	LOW	SVTYPE=BND;POS=122784228;STRANDS=+-:4;IMPRECISE;CIPOS=-9,8;CIEND=-9,8;CIPOS95=0,0;CIEND95=0,1;MATEID=112481_1;EVENT=112481;SECONDARY;SU=4;PE=0;SR=4;ALG=PROD;AF=5.94e-05;NSAMP=1;MSQ=17.79;AN=16834;AC=1;NS=8438;AC_Hom=0;AC_Het=1;AC_Hemi=0;MAF=5.92557e-05;HWE=1;NFAM=1
12	122794308	112478_2	N	]12:122763693]N	1165.23	LOW	SVTYPE=BND;POS=122763693;STRANDS=+-:62;IMPRECISE;CIPOS=-289,30;CIEND=-10,211;CIPOS95=-65,30;CIEND95=-5,5;MATEID=112478_1;EVENT=112478;SECONDARY;SU=62;PE=62;SR=0;ALG=PROD;AF=0.0004158;NSAMP=7;MSQ=166.46;AN=16834;AC=7;NS=8438;AC_Hom=0;AC_Het=7;AC_Hemi=0;MAF=0.00041479;HWE=1;NFAM=7
12	122794308	112479_2	N	]12:122773090]N	738.42	LOW	SVTYPE=BND;POS=122773090;STRANDS=+-:59;CIPOS=-43,42;CIEND=-43,42;CIPOS95=0,0;CIEND95=0,0;MATEID=112479_1;EVENT=112479;SECONDARY;SU=59;PE=2;SR=57;ALG=PROD;AF=0.0003564;NSAMP=6;MSQ=123.07;AN=16834;AC=6;NS=8438;AC_Hom=0;AC_Het=6;AC_Hemi=0;MAF=0.000355534;HWE=1;NFAM=6
12	122794428	112483_1	N	N[12:122803778[	82.83	LOW	SVTYPE=BND;POS=122794428;STRANDS=+-:4;IMPRECISE;CIPOS=-10,578;CIEND=-593,6;CIPOS95=0,208;CIEND95=-211,0;MATEID=112483_2;EVENT=112483;SU=4;PE=4;SR=0;ALG=PROD;AF=0.0001188;NSAMP=2;MSQ=41.42;AN=16834;AC=2;NS=8438;AC_Hom=0;AC_Het=2;AC_Hemi=0;MAF=0.000118511;HWE=1;NFAM=2
12	122794428	112484_1	N	N[12:122812492[	194.08	LOW	SVTYPE=BND;POS=122794428;STRANDS=+-:7;IMPRECISE;CIPOS=-9,339;CIEND=-438,10;CIPOS95=0,135;CIEND95=-139,0;MATEID=112484_2;EVENT=112484;SU=7;PE=7;SR=0;ALG=PROD;AF=0.0002376;NSAMP=4;MSQ=48.52;AN=16834;AC=4;NS=8438;AC_Hom=0;AC_Het=4;AC_Hemi=0;MAF=0.000237023;HWE=1;NFAM=4
12	122794429	112482_1	N	N[12:122801295[	706.81	LOW	SVTYPE=BND;POS=122794429;STRANDS=+-:77;CIPOS=-44,43;CIEND=-43,41;CIPOS95=0,0;CIEND95=0,0;MATEID=112482_2;EVENT=112482;SU=77;PE=33;SR=44;ALG=PROD;AF=0.0003564;NSAMP=6;MSQ=117.78;AN=16834;AC=6;NS=8438;AC_Hom=0;AC_Het=6;AC_Hemi=0;MAF=0.000355534;HWE=1;NFAM=6
12	122801295	112480_2	N	]12:122773089]N	122.22	LOW	SVTYPE=BND;POS=122773089;STRANDS=+-:8;IMPRECISE;CIPOS=-253,10;CIEND=-4,306;CIPOS95=-117,0;CIEND95=0,134;MATEID=112480_1;EVENT=112480;SECONDARY;SU=8;PE=8;SR=0;ALG=PROD;AF=5.94e-05;NSAMP=1;MSQ=122.22;AN=16834;AC=1;NS=8438;AC_Hom=0;AC_Het=1;AC_Hemi=0;MAF=5.92557e-05;HWE=1;NFAM=1
12	122801295	112482_2	N	]12:122794429]N	706.81	LOW	SVTYPE=BND;POS=122794429;STRANDS=+-:77;CIPOS=-43,41;CIEND=-44,43;CIPOS95=0,0;CIEND95=0,0;MATEID=112482_1;EVENT=112482;SECONDARY;SU=77;PE=33;SR=44;ALG=PROD;AF=0.0003564;NSAMP=6;MSQ=117.78;AN=16834;AC=6;NS=8438;AC_Hom=0;AC_Het=6;AC_Hemi=0;MAF=0.000355534;HWE=1;NFAM=6
12	122801401	112486_1	N	N[12:122812492[	691.92	LOW	SVTYPE=BND;POS=122801401;STRANDS=+-:32;IMPRECISE;CIPOS=-46,368;CIEND=-244,49;CIPOS95=-46,91;CIEND95=-58,49;MATEID=112486_2;EVENT=112486;SU=32;PE=32;SR=0;ALG=PROD;AF=0.0003564;NSAMP=6;MSQ=115.32;AN=16834;AC=6;NS=8438;AC_Hom=0;AC_Het=6;AC_Hemi=0;MAF=0.000355534;HWE=1;NFAM=6
12	122801402	112485_1	N	N[12:122803778[	625.83	LOW	SVTYPE=BND;POS=122801402;STRANDS=+-:63;CIPOS=-29,29;CIEND=-29,28;CIPOS95=0,0;CIEND95=0,0;MATEID=112485_2;EVENT=112485;SU=63;PE=11;SR=52;ALG=PROD;AF=0.0004158;NSAMP=7;MSQ=89.4;AN=16834;AC=7;NS=8438;AC_Hom=0;AC_Het=7;AC_Hemi=0;MAF=0.00041479;HWE=1;NFAM=7
12	122803027	297485_2	N	[12:122660966[N	521.12	PASS	SVTYPE=BND;POS=122803027;STRANDS=--:26;IMPRECISE;CIPOS=-10,10;CIEND=-10,10;CIPOS95=-1,0;CIEND95=-1,0;MATEID=297485_1;EVENT=297485;SECONDARY;SU=26;PE=23;SR=3;ALG=PROD;AF=5.94e-05;NSAMP=1;MSQ=521.12;AN=16834;AC=1;NS=8438;AC_Hom=0;AC_Het=1;AC_Hemi=0;MAF=5.92557e-05;HWE=1;NFAM=1
12	122803778	112483_2	N	]12:122794428]N	82.83	LOW	SVTYPE=BND;POS=122794428;STRANDS=+-:4;IMPRECISE;CIPOS=-593,6;CIEND=-10,578;CIPOS95=-211,0;CIEND95=0,208;MATEID=112483_1;EVENT=112483;SECONDARY;SU=4;PE=4;SR=0;ALG=PROD;AF=0.0001188;NSAMP=2;MSQ=41.42;AN=16834;AC=2;NS=8438;AC_Hom=0;AC_Het=2;AC_Hemi=0;MAF=0.000118511;HWE=1;NFAM=2
12	122803778	112485_2	N	]12:122801402]N	625.83	LOW	SVTYPE=BND;POS=122801402;STRANDS=+-:63;CIPOS=-29,28;CIEND=-29,29;CIPOS95=0,0;CIEND95=0,0;MATEID=112485_1;EVENT=112485;SECONDARY;SU=63;PE=11;SR=52;ALG=PROD;AF=0.0004158;NSAMP=7;MSQ=89.4;AN=16834;AC=7;NS=8438;AC_Hom=0;AC_Het=7;AC_Hemi=0;MAF=0.00041479;HWE=1;NFAM=7
12	122803895	112487_1	N	N[12:122812492[	2556.1	PASS	SVTYPE=BND;POS=122803895;STRANDS=+-:154;CIPOS=-26,28;CIEND=-25,23;CIPOS95=0,0;CIEND95=0,0;MATEID=112487_2;EVENT=112487;SU=154;PE=81;SR=73;ALG=PROD;AF=0.0005346;NSAMP=9;MSQ=284.01;AN=16834;AC=9;NS=8438;AC_Hom=0;AC_Het=9;AC_Hemi=0;MAF=0.000533302;HWE=1;NFAM=9
12	122812492	112484_2	N	]12:122794428]N	194.08	LOW	SVTYPE=BND;POS=122794428;STRANDS=+-:7;IMPRECISE;CIPOS=-438,10;CIEND=-9,339;CIPOS95=-139,0;CIEND95=0,135;MATEID=112484_1;EVENT=112484;SECONDARY;SU=7;PE=7;SR=0;ALG=PROD;AF=0.0002376;NSAMP=4;MSQ=48.52;AN=16834;AC=4;NS=8438;AC_Hom=0;AC_Het=4;AC_Hemi=0;MAF=0.000237023;HWE=1;NFAM=4
12	122812492	112486_2	N	]12:122801401]N	691.92	LOW	SVTYPE=BND;POS=122801401;STRANDS=+-:32;IMPRECISE;CIPOS=-244,49;CIEND=-46,368;CIPOS95=-58,49;CIEND95=-46,91;MATEID=112486_1;EVENT=112486;SECONDARY;SU=32;PE=32;SR=0;ALG=PROD;AF=0.0003564;NSAMP=6;MSQ=115.32;AN=16834;AC=6;NS=8438;AC_Hom=0;AC_Het=6;AC_Hemi=0;MAF=0.000355534;HWE=1;NFAM=6
12	122812492	112487_2	N	]12:122803895]N	2556.1	PASS	SVTYPE=BND;POS=122803895;STRANDS=+-:154;CIPOS=-25,23;CIEND=-26,28;CIPOS95=0,0;CIEND95=0,0;MATEID=112487_1;EVENT=112487;SECONDARY;SU=154;PE=81;SR=73;ALG=PROD;AF=0.0005346;NSAMP=9;MSQ=284.01;AN=16834;AC=9;NS=8438;AC_Hom=0;AC_Het=9;AC_Hemi=0;MAF=0.000533302;HWE=1;NFAM=9
12	122812710	112488_1	N	N[12:122812806[	1724.67	LOW	SVTYPE=BND;POS=122812710;STRANDS=+-:71;CIPOS=-29,28;CIEND=-27,27;CIPOS95=0,0;CIEND95=0,0;MATEID=112488_2;EVENT=112488;SU=71;PE=0;SR=71;ALG=PROD;AF=0.0005346;NSAMP=9;MSQ=191.63;AN=16834;AC=9;NS=8438;AC_Hom=0;AC_Het=9;AC_Hemi=0;MAF=0.000533302;HWE=1;NFAM=9
12	122812806	112488_2	N	]12:122812710]N	1724.67	LOW	SVTYPE=BND;POS=122812710;STRANDS=+-:71;CIPOS=-27,27;CIEND=-29,28;CIPOS95=0,0;CIEND95=0,0;MATEID=112488_1;EVENT=112488;SECONDARY;SU=71;PE=0;SR=71;ALG=PROD;AF=0.0005346;NSAMP=9;MSQ=191.63;AN=16834;AC=9;NS=8438;AC_Hom=0;AC_Het=9;AC_Hemi=0;MAF=0.000533302;HWE=1;NFAM=9
12	122812974	112490_1	N	N[12:122818570[	714.61	LOW	SVTYPE=BND;POS=122812974;STRANDS=+-:6;IMPRECISE;CIPOS=-10,342;CIEND=-368,6;CIPOS95=0,119;CIEND95=-143,1;MATEID=112490_2;EVENT=112490;SU=6;PE=6;SR=0;ALG=PROD;AF=0.0003564;NSAMP=6;MSQ=119.07;AN=16834;AC=6;NS=8438;AC_Hom=0;AC_Het=6;AC_Hemi=0;MAF=0.000355534;HWE=1;NFAM=6
12	122812975	112489_1	N	N[12:122817533[	3326.34	PASS	SVTYPE=BND;POS=122812975;STRANDS=+-:181;CIPOS=-27,28;CIEND=-30,30;CIPOS95=0,0;CIEND95=0,0;MATEID=112489_2;EVENT=112489;SU=181;PE=102;SR=79;ALG=PROD;AF=0.0004752;NSAMP=8;MSQ=415.79;AN=16834;AC=8;NS=8438;AC_Hom=0;AC_Het=8;AC_Hemi=0;MAF=0.000474046;HWE=1;NFAM=8
12	122814492	297488	N	<INV>	38.78	LOW	SVTYPE=INV;POS=122814492;SVLEN=1284;END=122815776;STRANDS=++:4,--:3;IMPRECISE;CIPOS=-10,36;CIEND=-10,118;CIPOS95=0,26;CIEND95=-1,95;SU=7;PE=7;SR=0;ALG=PROD;AF=5.94e-05;NSAMP=1;MSQ=38.76;AN=16834;AC=1;NS=8438;AC_Hom=0;AC_Het=1;AC_Hemi=0;MAF=5.92557e-05;HWE=1;NFAM=1
12	122817533	112489_2	N	]12:122812975]N	3326.34	PASS	SVTYPE=BND;POS=122812975;STRANDS=+-:181;CIPOS=-30,30;CIEND=-27,28;CIPOS95=0,0;CIEND95=0,0;MATEID=112489_1;EVENT=112489;SECONDARY;SU=181;PE=102;SR=79;ALG=PROD;AF=0.0004752;NSAMP=8;MSQ=415.79;AN=16834;AC=8;NS=8438;AC_Hom=0;AC_Het=8;AC_Hemi=0;MAF=0.000474046;HWE=1;NFAM=8
12	122817691	112492_1	N	N[12:122819194[	457.52	LOW	SVTYPE=BND;POS=122817691;STRANDS=+-:17;IMPRECISE;CIPOS=-26,274;CIEND=-295,22;CIPOS95=-26,84;CIEND95=-112,22;MATEID=112492_2;EVENT=112492;SU=17;PE=17;SR=0;ALG=PROD;AF=0.0003564;NSAMP=6;MSQ=76.18;AN=16834;AC=6;NS=8438;AC_Hom=0;AC_Het=6;AC_Hemi=0;MAF=0.000355534;HWE=1;NFAM=6
12	122817691	112493_1	N	N[12:122821178[	605.17	LOW	SVTYPE=BND;POS=122817691;STRANDS=+-:22;IMPRECISE;CIPOS=-25,369;CIEND=-343,25;CIPOS95=-25,96;CIEND95=-97,25;MATEID=112493_2;EVENT=112493;SU=22;PE=22;SR=0;ALG=PROD;AF=0.0003564;NSAMP=6;MSQ=100.82;AN=16834;AC=6;NS=8438;AC_Hom=0;AC_Het=6;AC_Hemi=0;MAF=0.000355534;HWE=1;NFAM=6
12	122817692	112491_1	N	N[12:122818573[	837.26	LOW	SVTYPE=BND;POS=122817692;STRANDS=+-:86;CIPOS=-30,30;CIEND=-26,24;CIPOS95=0,0;CIEND95=0,0;MATEID=112491_2;EVENT=112491;SU=86;PE=21;SR=65;ALG=PROD;AF=0.0003564;NSAMP=6;MSQ=139.28;AN=16834;AC=6;NS=8438;AC_Hom=0;AC_Het=6;AC_Hemi=0;MAF=0.000355534;HWE=1;NFAM=6
12	122818570	112490_2	N	]12:122812974]N	714.61	LOW	SVTYPE=BND;POS=122812974;STRANDS=+-:6;IMPRECISE;CIPOS=-368,6;CIEND=-10,342;CIPOS95=-143,1;CIEND95=0,119;MATEID=112490_1;EVENT=112490;SECONDARY;SU=6;PE=6;SR=0;ALG=PROD;AF=0.0003564;NSAMP=6;MSQ=119.07;AN=16834;AC=6;NS=8438;AC_Hom=0;AC_Het=6;AC_Hemi=0;MAF=0.000355534;HWE=1;NFAM=6
12	122818573	112491_2	N	]12:122817692]N	837.26	LOW	SVTYPE=BND;POS=122817692;STRANDS=+-:86;CIPOS=-26,24;CIEND=-30,30;CIPOS95=0,0;CIEND95=0,0;MATEID=112491_1;EVENT=112491;SECONDARY;SU=86;PE=21;SR=65;ALG=PROD;AF=0.0003564;NSAMP=6;MSQ=139.28;AN=16834;AC=6;NS=8438;AC_Hom=0;AC_Het=6;AC_Hemi=0;MAF=0.000355534;HWE=1;NFAM=6
12	122818658	112495_1	N	N[12:122821178[	409.36	LOW	SVTYPE=BND;POS=122818658;STRANDS=+-:9;IMPRECISE;CIPOS=-30,394;CIEND=-314,30;CIPOS95=-30,121;CIEND95=-106,30;MATEID=112495_2;EVENT=112495;SU=9;PE=9;SR=0;ALG=PROD;AF=0.000297;NSAMP=5;MSQ=81.63;AN=16834;AC=5;NS=8438;AC_Hom=0;AC_Het=5;AC_Hemi=0;MAF=0.000296279;HWE=1;NFAM=5
12	122818658	112496_1	N	N[12:122825298[	148.31	LOW	SVTYPE=BND;POS=122818658;STRANDS=+-:4;IMPRECISE;CIPOS=-10,431;CIEND=-285,10;CIPOS95=0,165;CIEND95=-140,1;MATEID=112496_2;EVENT=112496;SU=4;PE=4;SR=0;ALG=PROD;AF=0.0002376;NSAMP=4;MSQ=36.95;AN=16834;AC=4;NS=8438;AC_Hom=0;AC_Het=4;AC_Hemi=0;MAF=0.000237023;HWE=1;NFAM=4
12	122818659	112494_1	N	N[12:122819194[	243.92	LOW	SVTYPE=BND;POS=122818659;STRANDS=+-:19;CIPOS=-23,22;CIEND=-23,22;CIPOS95=0,0;CIEND95=0,0;MATEID=112494_2;EVENT=112494;SU=19;PE=0;SR=19;ALG=PROD;AF=0.0001188;NSAMP=2;MSQ=121.1;AN=16834;AC=2;NS=8438;AC_Hom=0;AC_Het=2;AC_Hemi=0;MAF=0.000118511;HWE=1;NFAM=2
12	122819194	112492_2	N	]12:122817691]N	457.52	LOW	SVTYPE=BND;POS=122817691;STRANDS=+-:17;IMPRECISE;CIPOS=-295,22;CIEND=-26,274;CIPOS95=-112,22;CIEND95=-26,84;MATEID=112492_1;EVENT=112492;SECONDARY;SU=17;PE=17;SR=0;ALG=PROD;AF=0.0003564;NSAMP=6;MSQ=76.18;AN=16834;AC=6;NS=8438;AC_Hom=0;AC_Het=6;AC_Hemi=0;MAF=0.000355534;HWE=1;NFAM=6
12	122819194	112494_2	N	]12:122818659]N	243.92	LOW	SVTYPE=BND;POS=122818659;STRANDS=+-:19;CIPOS=-23,22;CIEND=-23,22;CIPOS95=0,0;CIEND95=0,0;MATEID=112494_1;EVENT=112494;SECONDARY;SU=19;PE=0;SR=19;ALG=PROD;AF=0.0001188;NSAMP=2;MSQ=121.1;AN=16834;AC=2;NS=8438;AC_Hom=0;AC_Het=2;AC_Hemi=0;MAF=0.000118511;HWE=1;NFAM=2
12	122819252	112498_1	N	N[12:122825298[	26.54	LOW	SVTYPE=BND;POS=122819252;STRANDS=+-:8;IMPRECISE;CIPOS=-28,53;CIEND=-452,30;CIPOS95=-15,15;CIEND95=-130,30;MATEID=112498_2;EVENT=112498;SU=8;PE=8;SR=0;ALG=PROD;AF=0.0001188;NSAMP=2;MSQ=13.27;AN=16834;AC=2;NS=8438;AC_Hom=0;AC_Het=2;AC_Hemi=0;MAF=0.000118511;HWE=1;NFAM=2
12	122819253	112497_1	N	N[12:122821178[	208.6	LOW	SVTYPE=BND;POS=122819253;STRANDS=+-:33;CIPOS=-10,10;CIEND=-26,25;CIPOS95=0,0;CIEND95=0,0;MATEID=112497_2;EVENT=112497;SU=33;PE=1;SR=32;ALG=PROD;AF=0.0002376;NSAMP=4;MSQ=52.14;AN=16834;AC=4;NS=8438;AC_Hom=0;AC_Het=4;AC_Hemi=0;MAF=0.000237023;HWE=1;NFAM=4
12	122821178	112493_2	N	]12:122817691]N	605.17	LOW	SVTYPE=BND;POS=122817691;STRANDS=+-:22;IMPRECISE;CIPOS=-343,25;CIEND=-25,369;CIPOS95=-97,25;CIEND95=-25,96;MATEID=112493_1;EVENT=112493;SECONDARY;SU=22;PE=22;SR=0;ALG=PROD;AF=0.0003564;NSAMP=6;MSQ=100.82;AN=16834;AC=6;NS=8438;AC_Hom=0;AC_Het=6;AC_Hemi=0;MAF=0.000355534;HWE=1;NFAM=6
12	122821178	112495_2	N	]12:122818658]N	409.36	LOW	SVTYPE=BND;POS=122818658;STRANDS=+-:9;IMPRECISE;CIPOS=-314,30;CIEND=-30,394;CIPOS95=-106,30;CIEND95=-30,121;MATEID=112495_1;EVENT=112495;SECONDARY;SU=9;PE=9;SR=0;ALG=PROD;AF=0.000297;NSAMP=5;MSQ=81.63;AN=16834;AC=5;NS=8438;AC_Hom=0;AC_Het=5;AC_Hemi=0;MAF=0.000296279;HWE=1;NFAM=5
12	122821178	112497_2	N	]12:122819253]N	208.6	LOW	SVTYPE=BND;POS=122819253;STRANDS=+-:33;CIPOS=-26,25;CIEND=-10,10;CIPOS95=0,0;CIEND95=0,0;MATEID=112497_1;EVENT=112497;SECONDARY;SU=33;PE=1;SR=32;ALG=PROD;AF=0.0002376;NSAMP=4;MSQ=52.14;AN=16834;AC=4;NS=8438;AC_Hom=0;AC_Het=4;AC_Hemi=0;MAF=0.000237023;HWE=1;NFAM=4
12	122821297	112499_1	N	N[12:122825298[	2264.39	PASS	SVTYPE=BND;POS=122821297;STRANDS=+-:167;CIPOS=-23,22;CIEND=-29,28;CIPOS95=0,0;CIEND95=0,0;MATEID=112499_2;EVENT=112499;SU=167;PE=77;SR=90;ALG=PROD;AF=0.0005346;NSAMP=9;MSQ=251.6;AN=16834;AC=9;NS=8438;AC_Hom=0;AC_Het=9;AC_Hemi=0;MAF=0.000533302;HWE=1;NFAM=9
12	122822497	112500	N	<DEL>	452.31	PASS	SVTYPE=DEL;POS=122822497;SVLEN=-652;END=122823149;STRANDS=+-:22;IMPRECISE;CIPOS=-30,291;CIEND=-230,30;CIPOS95=-30,38;CIEND95=-48,30;SU=22;PE=22;SR=0;ALG=PROD;AF=0.0001188;NSAMP=2;MSQ=226.12;AN=16834;AC=2;NS=8438;AC_Hom=0;AC_Het=2;AC_Hemi=0;MAF=0.000118511;HWE=1;NFAM=1
12	122825298	112496_2	N	]12:122818658]N	148.31	LOW	SVTYPE=BND;POS=122818658;STRANDS=+-:4;IMPRECISE;CIPOS=-285,10;CIEND=-10,431;CIPOS95=-140,1;CIEND95=0,165;MATEID=112496_1;EVENT=112496;SECONDARY;SU=4;PE=4;SR=0;ALG=PROD;AF=0.0002376;NSAMP=4;MSQ=36.95;AN=16834;AC=4;NS=8438;AC_Hom=0;AC_Het=4;AC_Hemi=0;MAF=0.000237023;HWE=1;NFAM=4
12	122825298	112498_2	N	]12:122819252]N	26.54	LOW	SVTYPE=BND;POS=122819252;STRANDS=+-:8;IMPRECISE;CIPOS=-452,30;CIEND=-28,53;CIPOS95=-130,30;CIEND95=-15,15;MATEID=112498_1;EVENT=112498;SECONDARY;SU=8;PE=8;SR=0;ALG=PROD;AF=0.0001188;NSAMP=2;MSQ=13.27;AN=16834;AC=2;NS=8438;AC_Hom=0;AC_Het=2;AC_Hemi=0;MAF=0.000118511;HWE=1;NFAM=2
12	122825298	112499_2	N	]12:122821297]N	2264.39	PASS	SVTYPE=BND;POS=122821297;STRANDS=+-:167;CIPOS=-29,28;CIEND=-23,22;CIPOS95=0,0;CIEND95=0,0;MATEID=112499_1;EVENT=112499;SECONDARY;SU=167;PE=77;SR=90;ALG=PROD;AF=0.0005346;NSAMP=9;MSQ=251.6;AN=16834;AC=9;NS=8438;AC_Hom=0;AC_Het=9;AC_Hemi=0;MAF=0.000533302;HWE=1;NFAM=9
12	122826245	112502_1	N	N[12:122838997[	739.41	LOW	SVTYPE=BND;POS=122826245;STRANDS=+-:50;IMPRECISE;CIPOS=-10,307;CIEND=-404,31;CIPOS95=-10,42;CIEND95=-81,31;MATEID=112502_2;EVENT=112502;SU=50;PE=50;SR=0;ALG=PROD;AF=0.0004158;NSAMP=7;MSQ=105.63;AN=16834;AC=7;NS=8438;AC_Hom=0;AC_Het=7;AC_Hemi=0;MAF=0.00041479;HWE=1;NFAM=7
12	122826245	112503_1	N	N[12:122839661[	584.09	LOW	SVTYPE=BND;POS=122826245;STRANDS=+-:17;IMPRECISE;CIPOS=-30,394;CIEND=-449,30;CIPOS95=-30,95;CIEND95=-106,30;MATEID=112503_2;EVENT=112503;SU=17;PE=17;SR=0;ALG=PROD;AF=0.0002376;NSAMP=4;MSQ=144.94;AN=16834;AC=4;NS=8438;AC_Hom=0;AC_Het=4;AC_Hemi=0;MAF=0.000237023;HWE=1;NFAM=4
12	122826246	112501_1	N	N[12:122837270[	418.91	LOW	SVTYPE=BND;POS=122826246;STRANDS=+-:54;CIPOS=-44,42;CIEND=-44,41;CIPOS95=0,0;CIEND95=0,0;MATEID=112501_2;EVENT=112501;SU=54;PE=16;SR=38;ALG=PROD;AF=0.000297;NSAMP=5;MSQ=83.47;AN=16834;AC=5;NS=8438;AC_Hom=0;AC_Het=5;AC_Hemi=0;MAF=0.000296279;HWE=1;NFAM=5
12	122837270	112501_2	N	]12:122826246]N	418.91	LOW	SVTYPE=BND;POS=122826246;STRANDS=+-:54;CIPOS=-44,41;CIEND=-44,42;CIPOS95=0,0;CIEND95=0,0;MATEID=112501_1;EVENT=112501;SECONDARY;SU=54;PE=16;SR=38;ALG=PROD;AF=0.000297;NSAMP=5;MSQ=83.47;AN=16834;AC=5;NS=8438;AC_Hom=0;AC_Het=5;AC_Hemi=0;MAF=0.000296279;HWE=1;NFAM=5
12	122837335	112504_1	N	N[12:122838998[	266.41	LOW	SVTYPE=BND;POS=122837335;STRANDS=+-:35;CIPOS=-44,43;CIEND=-44,43;CIPOS95=0,0;CIEND95=0,0;MATEID=112504_2;EVENT=112504;SU=35;PE=1;SR=34;ALG=PROD;AF=0.0002376;NSAMP=4;MSQ=66.38;AN=16834;AC=4;NS=8438;AC_Hom=0;AC_Het=4;AC_Hemi=0;MAF=0.000237023;HWE=1;NFAM=4
12	122837335	112505_1	N	N[12:122839661[	429.38	LOW	SVTYPE=BND;POS=122837335;STRANDS=+-:20;IMPRECISE;CIPOS=-26,326;CIEND=-232,26;CIPOS95=-26,107;CIEND95=-65,26;MATEID=112505_2;EVENT=112505;SU=20;PE=20;SR=0;ALG=PROD;AF=0.0004752;NSAMP=8;MSQ=53.67;AN=16834;AC=8;NS=8438;AC_Hom=0;AC_Het=8;AC_Hemi=0;MAF=0.000474046;HWE=1;NFAM=8
12	122838997	112502_2	N	]12:122826245]N	739.41	LOW	SVTYPE=BND;POS=122826245;STRANDS=+-:50;IMPRECISE;CIPOS=-404,31;CIEND=-10,307;CIPOS95=-81,31;CIEND95=-10,42;MATEID=112502_1;EVENT=112502;SECONDARY;SU=50;PE=50;SR=0;ALG=PROD;AF=0.0004158;NSAMP=7;MSQ=105.63;AN=16834;AC=7;NS=8438;AC_Hom=0;AC_Het=7;AC_Hemi=0;MAF=0.00041479;HWE=1;NFAM=7
12	122838998	112504_2	N	]12:122837335]N	266.41	LOW	SVTYPE=BND;POS=122837335;STRANDS=+-:35;CIPOS=-44,43;CIEND=-44,43;CIPOS95=0,0;CIEND95=0,0;MATEID=112504_1;EVENT=112504;SECONDARY;SU=35;PE=1;SR=34;ALG=PROD;AF=0.0002376;NSAMP=4;MSQ=66.38;AN=16834;AC=4;NS=8438;AC_Hom=0;AC_Het=4;AC_Hemi=0;MAF=0.000237023;HWE=1;NFAM=4
12	122839106	112507_1	N	N[12:122845505[	478.25	LOW	SVTYPE=BND;POS=122839106;STRANDS=+-:5;IMPRECISE;CIPOS=-10,391;CIEND=-293,10;CIPOS95=0,148;CIEND95=-134,1;MATEID=112507_2;EVENT=112507;SU=5;PE=5;SR=0;ALG=PROD;AF=0.0004752;NSAMP=8;MSQ=59.78;AN=16834;AC=8;NS=8438;AC_Hom=0;AC_Het=8;AC_Hemi=0;MAF=0.000474046;HWE=1;NFAM=8
12	122839107	112506_1	N	N[12:122839661[	727.62	LOW	SVTYPE=BND;POS=122839107;STRANDS=+-:82;CIPOS=-29,30;CIEND=-30,30;CIPOS95=0,0;CIEND95=0,0;MATEID=112506_2;EVENT=112506;SU=82;PE=30;SR=52;ALG=PROD;AF=0.0004158;NSAMP=7;MSQ=103.94;AN=16834;AC=7;NS=8438;AC_Hom=0;AC_Het=7;AC_Hemi=0;MAF=0.00041479;HWE=1;NFAM=7
12	122839661	112503_2	N	]12:122826245]N	584.09	LOW	SVTYPE=BND;POS=122826245;STRANDS=+-:17;IMPRECISE;CIPOS=-449,30;CIEND=-30,394;CIPOS95=-106,30;CIEND95=-30,95;MATEID=112503_1;EVENT=112503;SECONDARY;SU=17;PE=17;SR=0;ALG=PROD;AF=0.0002376;NSAMP=4;MSQ=144.94;AN=16834;AC=4;NS=8438;AC_Hom=0;AC_Het=4;AC_Hemi=0;MAF=0.000237023;HWE=1;NFAM=4
12	122839661	112505_2	N	]12:122837335]N	429.38	LOW	SVTYPE=BND;POS=122837335;STRANDS=+-:20;IMPRECISE;CIPOS=-232,26;CIEND=-26,326;CIPOS95=-65,26;CIEND95=-26,107;MATEID=112505_1;EVENT=112505;SECONDARY;SU=20;PE=20;SR=0;ALG=PROD;AF=0.0004752;NSAMP=8;MSQ=53.67;AN=16834;AC=8;NS=8438;AC_Hom=0;AC_Het=8;AC_Hemi=0;MAF=0.000474046;HWE=1;NFAM=8
12	122839661	112506_2	N	]12:122839107]N	727.62	LOW	SVTYPE=BND;POS=122839107;STRANDS=+-:82;CIPOS=-30,30;CIEND=-29,30;CIPOS95=0,0;CIEND95=0,0;MATEID=112506_1;EVENT=112506;SECONDARY;SU=82;PE=30;SR=52;ALG=PROD;AF=0.0004158;NSAMP=7;MSQ=103.94;AN=16834;AC=7;NS=8438;AC_Hom=0;AC_Het=7;AC_Hemi=0;MAF=0.00041479;HWE=1;NFAM=7
12	122839859	112508_1	N	N[12:122845505[	1952.72	LOW	SVTYPE=BND;POS=122839859;STRANDS=+-:135;CIPOS=-27,30;CIEND=-26,25;CIPOS95=0,0;CIEND95=0,0;MATEID=112508_2;EVENT=112508;SU=135;PE=76;SR=59;ALG=PROD;AF=0.0004752;NSAMP=8;MSQ=243.76;AN=16834;AC=8;NS=8438;AC_Hom=0;AC_Het=8;AC_Hemi=0;MAF=0.000474046;HWE=1;NFAM=8
12	122841520	47084_2	N	[4:153788295[N	30.07	LOW	SVTYPE=BND;POS=122841520;STRANDS=--:5;IMPRECISE;CIPOS=-458,10;CIEND=-249,10;CIPOS95=-181,1;CIEND95=-120,2;MATEID=47084_1;EVENT=47084;SECONDARY;SU=5;PE=5;SR=0;ALG=PROD;AF=0.0001188;NSAMP=2;MSQ=10.71;AN=16834;AC=2;NS=8438;AC_Hom=0;AC_Het=2;AC_Hemi=0;MAF=0.000118511;HWE=1;NFAM=2
12	122845505	112507_2	N	]12:122839106]N	478.25	LOW	SVTYPE=BND;POS=122839106;STRANDS=+-:5;IMPRECISE;CIPOS=-293,10;CIEND=-10,391;CIPOS95=-134,1;CIEND95=0,148;MATEID=112507_1;EVENT=112507;SECONDARY;SU=5;PE=5;SR=0;ALG=PROD;AF=0.0004752;NSAMP=8;MSQ=59.78;AN=16834;AC=8;NS=8438;AC_Hom=0;AC_Het=8;AC_Hemi=0;MAF=0.000474046;HWE=1;NFAM=8
12	122845505	112508_2	N	]12:122839859]N	1952.72	LOW	SVTYPE=BND;POS=122839859;STRANDS=+-:135;CIPOS=-26,25;CIEND=-27,30;CIPOS95=0,0;CIEND95=0,0;MATEID=112508_1;EVENT=112508;SECONDARY;SU=135;PE=76;SR=59;ALG=PROD;AF=0.0004752;NSAMP=8;MSQ=243.76;AN=16834;AC=8;NS=8438;AC_Hom=0;AC_Het=8;AC_Hemi=0;MAF=0.000474046;HWE=1;NFAM=8
12	122845730	112510_1	N	N[12:122861933[	737.85	LOW	SVTYPE=BND;POS=122845730;STRANDS=+-:45;IMPRECISE;CIPOS=-30,293;CIEND=-296,30;CIPOS95=-30,61;CIEND95=-47,30;MATEID=112510_2;EVENT=112510;SU=45;PE=45;SR=0;ALG=PROD;AF=0.0003564;NSAMP=6;MSQ=122.89;AN=16834;AC=6;NS=8438;AC_Hom=0;AC_Het=6;AC_Hemi=0;MAF=0.000355534;HWE=1;NFAM=6
12	122845731	112509_1	N	N[12:122848527[	1835.88	LOW	SVTYPE=BND;POS=122845731;STRANDS=+-:144;CIPOS=-26,25;CIEND=-30,30;CIPOS95=0,0;CIEND95=0,0;MATEID=112509_2;EVENT=112509;SU=144;PE=63;SR=81;ALG=PROD;AF=0.0005346;NSAMP=9;MSQ=203.99;AN=16834;AC=9;NS=8438;AC_Hom=0;AC_Het=9;AC_Hemi=0;MAF=0.000533302;HWE=1;NFAM=9
12	122847161	112511	N	<DEL>	185.79	PASS	SVTYPE=DEL;POS=122847161;SVLEN=-838;END=122847999;STRANDS=+-:8;IMPRECISE;CIPOS=-10,9;CIEND=-10,4;CIPOS95=-1,1;CIEND95=-1,0;SU=8;PE=5;SR=3;ALG=PROD;AF=5.94e-05;NSAMP=1;MSQ=185.79;AN=16834;AC=1;NS=8438;AC_Hom=0;AC_Het=1;AC_Hemi=0;MAF=5.92557e-05;HWE=1;NFAM=1
12	122848527	112509_2	N	]12:122845731]N	1835.88	LOW	SVTYPE=BND;POS=122845731;STRANDS=+-:144;CIPOS=-30,30;CIEND=-26,25;CIPOS95=0,0;CIEND95=0,0;MATEID=112509_1;EVENT=112509;SECONDARY;SU=144;PE=63;SR=81;ALG=PROD;AF=0.0005346;NSAMP=9;MSQ=203.99;AN=16834;AC=9;NS=8438;AC_Hom=0;AC_Het=9;AC_Hemi=0;MAF=0.000533302;HWE=1;NFAM=9
12	122848655	112512_1	N	N[12:122861933[	2030.5	LOW	SVTYPE=BND;POS=122848655;STRANDS=+-:153;CIPOS=-27,30;CIEND=-29,29;CIPOS95=0,0;CIEND95=0,0;MATEID=112512_2;EVENT=112512;SU=153;PE=74;SR=79;ALG=PROD;AF=0.0005346;NSAMP=9;MSQ=225.61;AN=16834;AC=9;NS=8438;AC_Hom=0;AC_Het=9;AC_Hemi=0;MAF=0.000533302;HWE=1;NFAM=9
12	122849662	112513_1	N	N[12:122850155[	55636.4	PASS	SVTYPE=BND;POS=122849662;STRANDS=+-:2013;CIPOS=-1,1;CIEND=-1,0;CIPOS95=0,0;CIEND95=0,0;MATEID=112513_2;EVENT=112513;SU=2013;PE=1280;SR=733;ALG=PROD;AF=0.01325;NSAMP=222;MSQ=250.61;AN=16834;AC=223;NS=8438;AC_Hom=2;AC_Het=221;AC_Hemi=0;MAF=0.013214;HWE=1;NFAM=221
12	122850155	112513_2	N	]12:122849662]N	55636.4	PASS	SVTYPE=BND;POS=122849662;STRANDS=+-:2013;CIPOS=-1,0;CIEND=-1,1;CIPOS95=0,0;CIEND95=0,0;MATEID=112513_1;EVENT=112513;SECONDARY;SU=2013;PE=1280;SR=733;ALG=PROD;AF=0.01325;NSAMP=222;MSQ=250.61;AN=16834;AC=223;NS=8438;AC_Hom=2;AC_Het=221;AC_Hemi=0;MAF=0.013214;HWE=1;NFAM=221
12	122858211	297487_2	N	N]12:122675990]	854.14	PASS	SVTYPE=BND;POS=122858211;STRANDS=++:42;CIPOS=-3,2;CIEND=-8,10;CIPOS95=0,0;CIEND95=0,0;MATEID=297487_1;EVENT=297487;SECONDARY;SU=42;PE=32;SR=10;ALG=PROD;AF=5.94e-05;NSAMP=1;MSQ=854.14;AN=16834;AC=1;NS=8438;AC_Hom=0;AC_Het=1;AC_Hemi=0;MAF=5.92557e-05;HWE=1;NFAM=1
12	122861155	112514_1	N	N[12:122861570[	11092.5	LOW	SVTYPE=BND;POS=122861155;STRANDS=+-:553;IMPRECISE;CIPOS=-10,116;CIEND=-60,10;CIPOS95=-3,3;CIEND95=-1,1;MATEID=112514_2;EVENT=112514;SU=553;PE=553;SR=0;ALG=PROD;AF=0.004574;NSAMP=76;MSQ=145.94;AN=16834;AC=77;NS=8438;AC_Hom=2;AC_Het=75;AC_Hemi=0;MAF=0.00456269;HWE=0.159848;NFAM=73
12	122861570	112514_2	N	]12:122861155]N	11092.5	LOW	SVTYPE=BND;POS=122861155;STRANDS=+-:553;IMPRECISE;CIPOS=-60,10;CIEND=-10,116;CIPOS95=-1,1;CIEND95=-3,3;MATEID=112514_1;EVENT=112514;SECONDARY;SU=553;PE=553;SR=0;ALG=PROD;AF=0.004574;NSAMP=76;MSQ=145.94;AN=16834;AC=77;NS=8438;AC_Hom=2;AC_Het=75;AC_Hemi=0;MAF=0.00456269;HWE=0.159848;NFAM=73
12	122861933	112510_2	N	]12:122845730]N	737.85	LOW	SVTYPE=BND;POS=122845730;STRANDS=+-:45;IMPRECISE;CIPOS=-296,30;CIEND=-30,293;CIPOS95=-47,30;CIEND95=-30,61;MATEID=112510_1;EVENT=112510;SECONDARY;SU=45;PE=45;SR=0;ALG=PROD;AF=0.0003564;NSAMP=6;MSQ=122.89;AN=16834;AC=6;NS=8438;AC_Hom=0;AC_Het=6;AC_Hemi=0;MAF=0.000355534;HWE=1;NFAM=6
12	122861933	112512_2	N	]12:122848655]N	2030.5	LOW	SVTYPE=BND;POS=122848655;STRANDS=+-:153;CIPOS=-29,29;CIEND=-27,30;CIPOS95=0,0;CIEND95=0,0;MATEID=112512_1;EVENT=112512;SECONDARY;SU=153;PE=74;SR=79;ALG=PROD;AF=0.0005346;NSAMP=9;MSQ=225.61;AN=16834;AC=9;NS=8438;AC_Hom=0;AC_Het=9;AC_Hemi=0;MAF=0.000533302;HWE=1;NFAM=9
12	122862507	112516_1	N	N[12:122907067[	17.58	LOW	SVTYPE=BND;POS=122862507;STRANDS=+-:4;IMPRECISE;CIPOS=-8,505;CIEND=-319,10;CIPOS95=0,176;CIEND95=-104,1;MATEID=112516_2;EVENT=112516;SU=4;PE=4;SR=0;ALG=PROD;AF=5.94e-05;NSAMP=1;MSQ=17.54;AN=16834;AC=1;NS=8438;AC_Hom=0;AC_Het=1;AC_Hemi=0;MAF=5.92557e-05;HWE=1;NFAM=1
12	122862508	112515_1	N	N[12:122864914[	2996.18	PASS	SVTYPE=BND;POS=122862508;STRANDS=+-:186;CIPOS=-28,29;CIEND=-28,24;CIPOS95=0,0;CIEND95=0,0;MATEID=112515_2;EVENT=112515;SU=186;PE=115;SR=71;ALG=PROD;AF=0.0005346;NSAMP=9;MSQ=332.91;AN=16834;AC=9;NS=8438;AC_Hom=0;AC_Het=9;AC_Hemi=0;MAF=0.000533302;HWE=1;NFAM=9
12	122864914	112515_2	N	]12:122862508]N	2996.18	PASS	SVTYPE=BND;POS=122862508;STRANDS=+-:186;CIPOS=-28,24;CIEND=-28,29;CIPOS95=0,0;CIEND95=0,0;MATEID=112515_1;EVENT=112515;SECONDARY;SU=186;PE=115;SR=71;ALG=PROD;AF=0.0005346;NSAMP=9;MSQ=332.91;AN=16834;AC=9;NS=8438;AC_Hom=0;AC_Het=9;AC_Hemi=0;MAF=0.000533302;HWE=1;NFAM=9
12	122865107	112517_1	N	N[12:122907067[	2594.92	PASS	SVTYPE=BND;POS=122865107;STRANDS=+-:158;CIPOS=-25,27;CIEND=-24,23;CIPOS95=0,0;CIEND95=0,0;MATEID=112517_2;EVENT=112517;SU=158;PE=98;SR=60;ALG=PROD;AF=0.0005346;NSAMP=9;MSQ=288.33;AN=16834;AC=9;NS=8438;AC_Hom=0;AC_Het=9;AC_Hemi=0;MAF=0.000533302;HWE=1;NFAM=9
12	122874069	112518	N	<DEL>	152.66	PASS	SVTYPE=DEL;POS=122874069;SVLEN=-1789;END=122875858;STRANDS=+-:7;IMPRECISE;CIPOS=-10,357;CIEND=-201,10;CIPOS95=-1,110;CIEND95=-98,2;SU=7;PE=7;SR=0;ALG=PROD;AF=5.94e-05;NSAMP=1;MSQ=152.66;AN=16834;AC=1;NS=8438;AC_Hom=0;AC_Het=1;AC_Hemi=0;MAF=5.92557e-05;HWE=1;NFAM=1
12	122874812	112519_1	N	N[12:122874880[	269.58	LOW	SVTYPE=BND;POS=122874812;STRANDS=+-:7;CIPOS=-5,4;CIEND=-5,4;CIPOS95=0,0;CIEND95=0,0;MATEID=112519_2;EVENT=112519;SU=7;PE=0;SR=7;ALG=PROD;AF=5.94e-05;NSAMP=1;MSQ=242.78;AN=16834;AC=1;NS=8438;AC_Hom=0;AC_Het=1;AC_Hemi=0;MAF=5.92557e-05;HWE=1;NFAM=1
12	122874825	260567_1	N	]12:127867171]N	26573.2	LOW	SVTYPE=BND;POS=122874825;STRANDS=-+:6;CIPOS=-7,10;CIEND=-7,5;CIPOS95=0,0;CIEND95=0,0;MATEID=260567_2;EVENT=260567;SU=6;PE=0;SR=6;ALG=PROD;AF=0.1187;NSAMP=1987;MSQ=12.09;AN=16834;AC=1999;NS=8438;AC_Hom=24;AC_Het=1984;AC_Hemi=0;MAF=0.118986;HWE=6.62674e-42;NFAM=1732
12	122874880	112519_2	N	]12:122874812]N	269.58	LOW	SVTYPE=BND;POS=122874812;STRANDS=+-:7;CIPOS=-5,4;CIEND=-5,4;CIPOS95=0,0;CIEND95=0,0;MATEID=112519_1;EVENT=112519;SECONDARY;SU=7;PE=0;SR=7;ALG=PROD;AF=5.94e-05;NSAMP=1;MSQ=242.78;AN=16834;AC=1;NS=8438;AC_Hom=0;AC_Het=1;AC_Hemi=0;MAF=5.92557e-05;HWE=1;NFAM=1
12	122885985	112520_1	N	N[12:122886284[	257.88	LOW	SVTYPE=BND;POS=122885985;STRANDS=+-:5;IMPRECISE;CIPOS=-10,240;CIEND=-267,10;CIPOS95=-3,57;CIEND95=-90,2;MATEID=112520_2;EVENT=112520;SU=5;PE=5;SR=0;ALG=PROD;AF=0.0001188;NSAMP=2;MSQ=120.03;AN=16834;AC=2;NS=8438;AC_Hom=0;AC_Het=2;AC_Hemi=0;MAF=0.000118511;HWE=1;NFAM=2
12	122886284	112520_2	N	]12:122885985]N	257.88	LOW	SVTYPE=BND;POS=122885985;STRANDS=+-:5;IMPRECISE;CIPOS=-267,10;CIEND=-10,240;CIPOS95=-90,2;CIEND95=-3,57;MATEID=112520_1;EVENT=112520;SECONDARY;SU=5;PE=5;SR=0;ALG=PROD;AF=0.0001188;NSAMP=2;MSQ=120.03;AN=16834;AC=2;NS=8438;AC_Hom=0;AC_Het=2;AC_Hemi=0;MAF=0.000118511;HWE=1;NFAM=2
12	122889226	18478_1	N	N]19:50959971]	5.4	LOW	SVTYPE=BND;POS=122889226;STRANDS=++:7;IMPRECISE;CIPOS=-10,253;CIEND=-10,346;CIPOS95=-2,57;CIEND95=-1,147;MATEID=18478_2;EVENT=18478;SU=7;PE=7;SR=0;ALG=PROD;AF=5.94e-05;NSAMP=1;MSQ=4.48;AN=16834;AC=1;NS=8438;AC_Hom=0;AC_Het=1;AC_Hemi=0;MAF=5.92557e-05;HWE=1;NFAM=1
12	122893091	112521	N	<DEL>	221.67	PASS	SVTYPE=DEL;POS=122893091;SVLEN=-1420;END=122894511;STRANDS=+-:11;IMPRECISE;CIPOS=-10,265;CIEND=-254,10;CIPOS95=-2,63;CIEND95=-55,0;SU=11;PE=11;SR=0;ALG=PROD;AF=5.94e-05;NSAMP=1;MSQ=221.67;AN=16834;AC=1;NS=8438;AC_Hom=0;AC_Het=1;AC_Hemi=0;MAF=5.92557e-05;HWE=1;NFAM=1
12	122893521	112522	N	<DEL>	203.7	PASS	SVTYPE=DEL;POS=122893521;SVLEN=-2185;END=122895706;STRANDS=+-:8;IMPRECISE;CIPOS=-6,10;CIEND=-10,6;CIPOS95=-1,1;CIEND95=-1,0;SU=8;PE=5;SR=3;ALG=PROD;AF=5.94e-05;NSAMP=1;MSQ=203.7;AN=16834;AC=1;NS=8438;AC_Hom=0;AC_Het=1;AC_Hemi=0;MAF=5.92557e-05;HWE=1;NFAM=1
12	122895131	112523	N	<DEL>	104.89	PASS	SVTYPE=DEL;POS=122895131;SVLEN=-3992;END=122899123;STRANDS=+-:6;IMPRECISE;CIPOS=-10,341;CIEND=-298,10;CIPOS95=-2,78;CIEND95=-108,2;SU=6;PE=6;SR=0;ALG=PROD;AF=5.94e-05;NSAMP=1;MSQ=104.89;AN=16834;AC=1;NS=8438;AC_Hom=0;AC_Het=1;AC_Hemi=0;MAF=5.92557e-05;HWE=1;NFAM=1
12	122898840	112524_1	N	N[12:122899118[	34.69	LOW	SVTYPE=BND;POS=122898840;STRANDS=+-:5;CIPOS=-10,10;CIEND=-10,10;CIPOS95=0,0;CIEND95=0,0;MATEID=112524_2;EVENT=112524;SU=5;PE=0;SR=5;ALG=PROD;AF=0.0001188;NSAMP=2;MSQ=17.18;AN=16834;AC=2;NS=8438;AC_Hom=0;AC_Het=2;AC_Hemi=0;MAF=0.000118511;HWE=1;NFAM=2
12	122899118	112524_2	N	]12:122898840]N	34.69	LOW	SVTYPE=BND;POS=122898840;STRANDS=+-:5;CIPOS=-10,10;CIEND=-10,10;CIPOS95=0,0;CIEND95=0,0;MATEID=112524_1;EVENT=112524;SECONDARY;SU=5;PE=0;SR=5;ALG=PROD;AF=0.0001188;NSAMP=2;MSQ=17.18;AN=16834;AC=2;NS=8438;AC_Hom=0;AC_Het=2;AC_Hemi=0;MAF=0.000118511;HWE=1;NFAM=2
12	122899803	112525_1	N	N[12:122900515[	923.16	LOW	SVTYPE=BND;POS=122899803;STRANDS=+-:21;IMPRECISE;CIPOS=-10,181;CIEND=-79,10;CIPOS95=-2,48;CIEND95=-32,3;MATEID=112525_2;EVENT=112525;SU=21;PE=21;SR=0;ALG=PROD;AF=0.001129;NSAMP=19;MSQ=47.94;AN=16834;AC=19;NS=8438;AC_Hom=0;AC_Het=19;AC_Hemi=0;MAF=0.00112586;HWE=1;NFAM=19
12	122900515	112525_2	N	]12:122899803]N	923.16	LOW	SVTYPE=BND;POS=122899803;STRANDS=+-:21;IMPRECISE;CIPOS=-79,10;CIEND=-10,181;CIPOS95=-32,3;CIEND95=-2,48;MATEID=112525_1;EVENT=112525;SECONDARY;SU=21;PE=21;SR=0;ALG=PROD;AF=0.001129;NSAMP=19;MSQ=47.94;AN=16834;AC=19;NS=8438;AC_Hom=0;AC_Het=19;AC_Hemi=0;MAF=0.00112586;HWE=1;NFAM=19
12	122904247	112526_1	N	N[12:122904631[	5.53	LOW	SVTYPE=BND;POS=122904247;STRANDS=+-:4;CIPOS=-9,8;CIEND=-9,8;CIPOS95=0,0;CIEND95=0,0;MATEID=112526_2;EVENT=112526;SU=4;PE=0;SR=4;ALG=PROD;AF=5.94e-05;NSAMP=1;MSQ=4.6;AN=16834;AC=1;NS=8438;AC_Hom=0;AC_Het=1;AC_Hemi=0;MAF=5.92557e-05;HWE=1;NFAM=1
12	122904631	112526_2	N	]12:122904247]N	5.53	LOW	SVTYPE=BND;POS=122904247;STRANDS=+-:4;CIPOS=-9,8;CIEND=-9,8;CIPOS95=0,0;CIEND95=0,0;MATEID=112526_1;EVENT=112526;SECONDARY;SU=4;PE=0;SR=4;ALG=PROD;AF=5.94e-05;NSAMP=1;MSQ=4.6;AN=16834;AC=1;NS=8438;AC_Hom=0;AC_Het=1;AC_Hemi=0;MAF=5.92557e-05;HWE=1;NFAM=1
12	122906933	112527_1	N	N[12:122907389[	12.13	LOW	SVTYPE=BND;POS=122906933;STRANDS=+-:5;CIPOS=-10,10;CIEND=-10,10;CIPOS95=0,0;CIEND95=0,0;MATEID=112527_2;EVENT=112527;SU=5;PE=0;SR=5;ALG=PROD;AF=5.942e-05;NSAMP=1;MSQ=6.78;RETAINED;AN=16830;AC=1;NS=8436;AC_Hom=0;AC_Het=1;AC_Hemi=0;MAF=5.92698e-05;HWE=1;NFAM=1
12	122907067	112516_2	N	]12:122862507]N	17.58	LOW	SVTYPE=BND;POS=122862507;STRANDS=+-:4;IMPRECISE;CIPOS=-319,10;CIEND=-8,505;CIPOS95=-104,1;CIEND95=0,176;MATEID=112516_1;EVENT=112516;SECONDARY;SU=4;PE=4;SR=0;ALG=PROD;AF=5.94e-05;NSAMP=1;MSQ=17.54;AN=16834;AC=1;NS=8438;AC_Hom=0;AC_Het=1;AC_Hemi=0;MAF=5.92557e-05;HWE=1;NFAM=1
12	122907067	112517_2	N	]12:122865107]N	2594.92	PASS	SVTYPE=BND;POS=122865107;STRANDS=+-:158;CIPOS=-24,23;CIEND=-25,27;CIPOS95=0,0;CIEND95=0,0;MATEID=112517_1;EVENT=112517;SECONDARY;SU=158;PE=98;SR=60;ALG=PROD;AF=0.0005346;NSAMP=9;MSQ=288.33;AN=16834;AC=9;NS=8438;AC_Hom=0;AC_Het=9;AC_Hemi=0;MAF=0.000533302;HWE=1;NFAM=9
12	122907359	28243_2	N	N[2:203384293[	2786.15	PASS	SVTYPE=BND;POS=122907359;STRANDS=-+:165;CIPOS=-27,30;CIEND=-27,24;CIPOS95=0,0;CIEND95=0,0;MATEID=28243_1;EVENT=28243;SECONDARY;SU=165;PE=110;SR=55;ALG=PROD;AF=0.0005346;NSAMP=9;MSQ=309.57;AN=16834;AC=9;NS=8438;AC_Hom=0;AC_Het=9;AC_Hemi=0;MAF=0.000533302;HWE=1;NFAM=9
12	122907389	112527_2	N	]12:122906933]N	12.13	LOW	SVTYPE=BND;POS=122906933;STRANDS=+-:5;CIPOS=-10,10;CIEND=-10,10;CIPOS95=0,0;CIEND95=0,0;MATEID=112527_1;EVENT=112527;SECONDARY;SU=5;PE=0;SR=5;ALG=PROD;AF=5.942e-05;NSAMP=1;MSQ=6.78;RETAINED;AN=16830;AC=1;NS=8436;AC_Hom=0;AC_Het=1;AC_Hemi=0;MAF=5.92698e-05;HWE=1;NFAM=1
12	122910933	296695_2	N	N]12:15596424]	41.76	LOW	SVTYPE=BND;POS=122910933;STRANDS=++:6;CIPOS=-6,5;CIEND=-6,5;CIPOS95=0,0;CIEND95=0,0;MATEID=296695_1;EVENT=296695;SECONDARY;SU=6;PE=0;SR=6;ALG=PROD;AF=5.94e-05;NSAMP=1;MSQ=41.76;AN=16834;AC=1;NS=8438;AC_Hom=0;AC_Het=1;AC_Hemi=0;MAF=5.92557e-05;HWE=1;NFAM=1
12	122913752	260568_1	N	]12:122914406]N	580.66	LOW	SVTYPE=BND;POS=122913752;STRANDS=-+:40;CIPOS=-30,30;CIEND=-20,20;CIPOS95=0,0;CIEND95=0,0;MATEID=260568_2;EVENT=260568;SU=40;PE=26;SR=14;ALG=PROD;AF=0.00101;NSAMP=17;MSQ=28.71;AN=16834;AC=17;NS=8438;AC_Hom=0;AC_Het=17;AC_Hemi=0;MAF=0.00100735;HWE=1;NFAM=17
12	122913772	112529_1	N	N[12:122914056[	17.98	LOW	SVTYPE=BND;POS=122913772;STRANDS=+-:4;IMPRECISE;CIPOS=0,7;CIEND=-9,8;CIPOS95=0,1;CIEND95=0,0;MATEID=112529_2;EVENT=112529;SU=4;PE=0;SR=4;ALG=PROD;AF=5.94e-05;NSAMP=1;MSQ=17.91;AN=16834;AC=1;NS=8438;AC_Hom=0;AC_Het=1;AC_Hemi=0;MAF=5.92557e-05;HWE=1;NFAM=1
12	122914056	112529_2	N	]12:122913772]N	17.98	LOW	SVTYPE=BND;POS=122913772;STRANDS=+-:4;IMPRECISE;CIPOS=-9,8;CIEND=0,7;CIPOS95=0,0;CIEND95=0,1;MATEID=112529_1;EVENT=112529;SECONDARY;SU=4;PE=0;SR=4;ALG=PROD;AF=5.94e-05;NSAMP=1;MSQ=17.91;AN=16834;AC=1;NS=8438;AC_Hom=0;AC_Het=1;AC_Hemi=0;MAF=5.92557e-05;HWE=1;NFAM=1
12	122914406	260568_2	N	N[12:122913752[	580.66	LOW	SVTYPE=BND;POS=122913752;STRANDS=-+:40;CIPOS=-20,20;CIEND=-30,30;CIPOS95=0,0;CIEND95=0,0;MATEID=260568_1;EVENT=260568;SECONDARY;SU=40;PE=26;SR=14;ALG=PROD;AF=0.00101;NSAMP=17;MSQ=28.71;AN=16834;AC=17;NS=8438;AC_Hom=0;AC_Het=17;AC_Hemi=0;MAF=0.00100735;HWE=1;NFAM=17
12	122914453	112530_1	N	N[12:122916570[	2495.79	LOW	SVTYPE=BND;POS=122914453;STRANDS=+-:118;IMPRECISE;CIPOS=-13,215;CIEND=-132,10;CIPOS95=-10,10;CIEND95=-8,8;MATEID=112530_2;EVENT=112530;SU=118;PE=118;SR=0;ALG=PROD;AF=0.0006534;NSAMP=11;MSQ=226.89;AN=16834;AC=11;NS=8438;AC_Hom=0;AC_Het=11;AC_Hemi=0;MAF=0.000651813;HWE=1;NFAM=11
12	122916275	112531_1	N	N[12:122916657[	50.61	LOW	SVTYPE=BND;POS=122916275;STRANDS=+-:4;CIPOS=-9,8;CIEND=-9,8;CIPOS95=0,0;CIEND95=0,0;MATEID=112531_2;EVENT=112531;SU=4;PE=0;SR=4;ALG=PROD;AF=0.0001188;NSAMP=2;MSQ=23.83;AN=16834;AC=2;NS=8438;AC_Hom=0;AC_Het=2;AC_Hemi=0;MAF=0.000118511;HWE=1;NFAM=2
12	122916570	112530_2	N	]12:122914453]N	2495.79	LOW	SVTYPE=BND;POS=122914453;STRANDS=+-:118;IMPRECISE;CIPOS=-132,10;CIEND=-13,215;CIPOS95=-8,8;CIEND95=-10,10;MATEID=112530_1;EVENT=112530;SECONDARY;SU=118;PE=118;SR=0;ALG=PROD;AF=0.0006534;NSAMP=11;MSQ=226.89;AN=16834;AC=11;NS=8438;AC_Hom=0;AC_Het=11;AC_Hemi=0;MAF=0.000651813;HWE=1;NFAM=11
12	122916657	112531_2	N	]12:122916275]N	50.61	LOW	SVTYPE=BND;POS=122916275;STRANDS=+-:4;CIPOS=-9,8;CIEND=-9,8;CIPOS95=0,0;CIEND95=0,0;MATEID=112531_1;EVENT=112531;SECONDARY;SU=4;PE=0;SR=4;ALG=PROD;AF=0.0001188;NSAMP=2;MSQ=23.83;AN=16834;AC=2;NS=8438;AC_Hom=0;AC_Het=2;AC_Hemi=0;MAF=0.000118511;HWE=1;NFAM=2
12	122917073	59775_2	N	[6:28863599[N	78250.4	LOW	SVTYPE=BND;POS=122917073;STRANDS=--:3845;CIPOS=-8,2;CIEND=-8,5;CIPOS95=0,0;CIEND95=0,0;MATEID=59775_1;EVENT=59775;SECONDARY;SU=3845;PE=3840;SR=5;ALG=PROD;AF=0.03974;NSAMP=669;MSQ=116.52;AN=16834;AC=669;NS=8438;AC_Hom=0;AC_Het=670;AC_Hemi=0;MAF=0.0397014;HWE=2.06945e-06;NFAM=661
12	122917085	59777_2	N	N]6:28863765]	64274.4	LOW	SVTYPE=BND;POS=122917085;STRANDS=++:4,--:1;IMPRECISE;CIPOS=-40,40;CIEND=-41,42;CIPOS95=0,0;CIEND95=-2,2;MATEID=59777_1;EVENT=59777;SECONDARY;SU=5;PE=5;SR=0;ALG=PROD;AF=0.03588;NSAMP=604;MSQ=106.22;RETAINED;AN=16834;AC=604;NS=8438;AC_Hom=0;AC_Het=605;AC_Hemi=0;MAF=0.0358497;HWE=2.3419e-05;NFAM=596
12	122920348	112532	N	<DEL>	258.47	PASS	SVTYPE=DEL;POS=122920348;SVLEN=-276;END=122920624;STRANDS=+-:5;IMPRECISE;CIPOS=-8,10;CIEND=-10,9;CIPOS95=-1,1;CIEND95=-1,1;SU=5;PE=3;SR=2;ALG=PROD;AF=5.94e-05;NSAMP=1;MSQ=257.75;AN=16834;AC=1;NS=8438;AC_Hom=0;AC_Het=1;AC_Hemi=0;MAF=5.92557e-05;HWE=1;NFAM=1
12	122924358	17149_1	N	]13:101082500]N	63.8	LOW	SVTYPE=BND;POS=122924358;STRANDS=-+:5;IMPRECISE;CIPOS=-468,5;CIEND=-10,305;CIPOS95=-167,0;CIEND95=-2,82;MATEID=17149_2;EVENT=17149;SU=5;PE=5;SR=0;ALG=PROD;AF=0.0002376;NSAMP=4;MSQ=15.54;AN=16834;AC=4;NS=8438;AC_Hom=0;AC_Het=4;AC_Hemi=0;MAF=0.000237023;HWE=1;NFAM=4
12	122925857	112533	N	<DEL>	122.86	PASS	SVTYPE=DEL;POS=122925857;SVLEN=-9097;END=122934954;STRANDS=+-:5;IMPRECISE;CIPOS=-10,352;CIEND=-287,10;CIPOS95=-2,97;CIEND95=-152,1;SU=5;PE=5;SR=0;ALG=PROD;AF=5.94e-05;NSAMP=1;MSQ=122.86;AN=16834;AC=1;NS=8438;AC_Hom=0;AC_Het=1;AC_Hemi=0;MAF=5.92557e-05;HWE=1;NFAM=1
12	122928005	112534_1	N	N[12:122928096[	50727.5	LOW	SVTYPE=BND;POS=122928005;STRANDS=+-:1412;CIPOS=0,0;CIEND=0,0;CIPOS95=0,0;CIEND95=0,0;MATEID=112534_2;EVENT=112534;SU=1412;PE=12;SR=1400;ALG=PROD;AF=0.02923;NSAMP=474;MSQ=106.35;AN=16834;AC=492;NS=8438;AC_Hom=36;AC_Het=457;AC_Hemi=0;MAF=0.0292131;HWE=0.000302721;NFAM=466
12	122928093	18909_1	N	]X:585857]N	7349.42	LOW	SVTYPE=BND;POS=122928093;STRANDS=-+:4;CIPOS=-9,8;CIEND=-9,8;CIPOS95=0,0;CIEND95=0,0;MATEID=18909_2;EVENT=18909;SU=4;PE=0;SR=4;ALG=PROD;AF=0.01224;NSAMP=206;MSQ=34.93;AN=16834;AC=206;NS=8438;AC_Hom=0;AC_Het=207;AC_Hemi=0;MAF=0.0122659;HWE=0.639607;NFAM=201
12	122928096	112534_2	N	]12:122928005]N	50727.5	LOW	SVTYPE=BND;POS=122928005;STRANDS=+-:1412;CIPOS=0,0;CIEND=0,0;CIPOS95=0,0;CIEND95=0,0;MATEID=112534_1;EVENT=112534;SECONDARY;SU=1412;PE=12;SR=1400;ALG=PROD;AF=0.02923;NSAMP=474;MSQ=106.35;AN=16834;AC=492;NS=8438;AC_Hom=36;AC_Het=457;AC_Hemi=0;MAF=0.0292131;HWE=0.000302721;NFAM=466
12	122938427	17691_1	N	]16:3397836]N	23.75	LOW	SVTYPE=BND;POS=122938427;STRANDS=-+:7;CIPOS=-5,4;CIEND=-5,4;CIPOS95=0,0;CIEND95=0,0;MATEID=17691_2;EVENT=17691;SU=7;PE=0;SR=7;ALG=PROD;AF=5.94e-05;NSAMP=1;MSQ=23.68;AN=16834;AC=1;NS=8438;AC_Hom=0;AC_Het=1;AC_Hemi=0;MAF=5.92557e-05;HWE=1;NFAM=1
12	122940465	112535	N	<DEL>	13060.3	PASS	SVTYPE=DEL;POS=122940465;SVLEN=-5648;END=122946113;STRANDS=+-:655;IMPRECISE;CIPOS=-30,136;CIEND=-97,30;CIPOS95=-1,1;CIEND95=-1,1;SU=655;PE=655;SR=0;ALG=PROD;AF=0.003861;NSAMP=62;MSQ=210.65;AN=16834;AC=65;NS=8438;AC_Hom=6;AC_Het=59;AC_Hemi=0;MAF=0.00385162;HWE=0.000239026;NFAM=62
12	122941436	112536	N	<DEL>	824.63	PASS	SVTYPE=DEL;POS=122941436;SVLEN=-378;END=122941814;STRANDS=+-:29;IMPRECISE;CIPOS=-30,264;CIEND=-142,40;CIPOS95=-25,25;CIEND95=-26,26;SU=29;PE=29;SR=0;ALG=PROD;AF=0.0001783;NSAMP=3;MSQ=274.76;AN=16828;AC=3;NS=8435;AC_Hom=0;AC_Het=3;AC_Hemi=0;MAF=0.00017783;HWE=1;NFAM=2
12	122943081	18753_1	N	[21:38614875[N	9.36	LOW	SVTYPE=BND;POS=122943081;STRANDS=--:4;CIPOS=-9,8;CIEND=-9,8;CIPOS95=0,0;CIEND95=0,0;MATEID=18753_2;EVENT=18753;SU=4;PE=0;SR=4;ALG=PROD;AF=5.94e-05;NSAMP=1;MSQ=9.36;AN=16834;AC=1;NS=8438;AC_Hom=0;AC_Het=1;AC_Hemi=0;MAF=5.92557e-05;HWE=1;NFAM=1
12	122943851	112537_1	N	N[12:122944132[	45.72	LOW	SVTYPE=BND;POS=122943851;STRANDS=+-:4;CIPOS=-9,8;CIEND=-9,8;CIPOS95=0,0;CIEND95=0,0;MATEID=112537_2;EVENT=112537;SU=4;PE=0;SR=4;ALG=PROD;AF=0.0001783;NSAMP=3;MSQ=14.03;AN=16828;AC=3;NS=8435;AC_Hom=0;AC_Het=3;AC_Hemi=0;MAF=0.00017783;HWE=1;NFAM=3
12	122944132	112537_2	N	]12:122943851]N	45.72	LOW	SVTYPE=BND;POS=122943851;STRANDS=+-:4;CIPOS=-9,8;CIEND=-9,8;CIPOS95=0,0;CIEND95=0,0;MATEID=112537_1;EVENT=112537;SECONDARY;SU=4;PE=0;SR=4;ALG=PROD;AF=0.0001783;NSAMP=3;MSQ=14.03;AN=16828;AC=3;NS=8435;AC_Hom=0;AC_Het=3;AC_Hemi=0;MAF=0.00017783;HWE=1;NFAM=3
12	122945962	112538_1	N	N[12:122946242[	33.99	LOW	SVTYPE=BND;POS=122945962;STRANDS=+-:4;CIPOS=-9,8;CIEND=-9,8;CIPOS95=0,0;CIEND95=0,0;MATEID=112538_2;EVENT=112538;SU=4;PE=0;SR=4;ALG=PROD;AF=0.0001188;NSAMP=2;MSQ=16.5;AN=16834;AC=2;NS=8438;AC_Hom=0;AC_Het=2;AC_Hemi=0;MAF=0.000118511;HWE=1;NFAM=2
12	122946242	112538_2	N	]12:122945962]N	33.99	LOW	SVTYPE=BND;POS=122945962;STRANDS=+-:4;CIPOS=-9,8;CIEND=-9,8;CIPOS95=0,0;CIEND95=0,0;MATEID=112538_1;EVENT=112538;SECONDARY;SU=4;PE=0;SR=4;ALG=PROD;AF=0.0001188;NSAMP=2;MSQ=16.5;AN=16834;AC=2;NS=8438;AC_Hom=0;AC_Het=2;AC_Hemi=0;MAF=0.000118511;HWE=1;NFAM=2
12	122947389	112539	N	<DEL>	95.85	PASS	SVTYPE=DEL;POS=122947389;SVLEN=-440;END=122947829;STRANDS=+-:6;IMPRECISE;CIPOS=-10,187;CIEND=-156,10;CIPOS95=-2,52;CIEND95=-69,2;SU=6;PE=6;SR=0;ALG=PROD;AF=5.94e-05;NSAMP=1;MSQ=95.81;AN=16834;AC=1;NS=8438;AC_Hom=0;AC_Het=1;AC_Hemi=0;MAF=5.92557e-05;HWE=1;NFAM=1
12	122947744	260569	N	<DUP>	115.65	PASS	SVTYPE=DUP;POS=122947744;SVLEN=14382;END=122962126;STRANDS=-+:12;IMPRECISE;CIPOS=-151,10;CIEND=-10,286;CIPOS95=-71,2;CIEND95=-2,80;SU=12;PE=12;SR=0;ALG=PROD;AF=5.94e-05;NSAMP=1;MSQ=114.81;AN=16834;AC=1;NS=8438;AC_Hom=0;AC_Het=1;AC_Hemi=0;MAF=5.92557e-05;HWE=1;NFAM=1
12	122948255	112540	N	<DEL>	3893.23	PASS	SVTYPE=DEL;POS=122948255;SVLEN=-1197;END=122949452;STRANDS=+-:145;CIPOS=-5,6;CIEND=-8,3;CIPOS95=0,0;CIEND95=0,0;SU=145;PE=101;SR=44;ALG=PROD;AF=0.000594;NSAMP=10;MSQ=389.32;AN=16834;AC=10;NS=8438;AC_Hom=0;AC_Het=10;AC_Hemi=0;MAF=0.000592557;HWE=1;NFAM=10
12	122950068	112541	N	<DEL>	83.15	PASS	SVTYPE=DEL;POS=122950068;SVLEN=-325;END=122950393;STRANDS=+-:13;CIPOS=-28,30;CIEND=-26,31;CIPOS95=0,0;CIEND95=0,0;SU=13;PE=0;SR=13;ALG=PROD;AF=0.000297;NSAMP=5;MSQ=16.48;AN=16834;AC=5;NS=8438;AC_Hom=0;AC_Het=5;AC_Hemi=0;MAF=0.000296279;HWE=1;NFAM=5
12	122951897	112542_1	N	N[12:122953279[	6393.96	LOW	SVTYPE=BND;POS=122951897;STRANDS=+-:256;IMPRECISE;CIPOS=-11,234;CIEND=-98,44;CIPOS95=-8,8;CIEND95=-4,4;MATEID=112542_2;EVENT=112542;SU=256;PE=256;SR=0;ALG=PROD;AF=0.002139;NSAMP=35;MSQ=182.65;AN=16834;AC=36;NS=8438;AC_Hom=2;AC_Het=34;AC_Hemi=0;MAF=0.00213321;HWE=0.0367187;NFAM=34
12	122953279	112542_2	N	]12:122951897]N	6393.96	LOW	SVTYPE=BND;POS=122951897;STRANDS=+-:256;IMPRECISE;CIPOS=-98,44;CIEND=-11,234;CIPOS95=-4,4;CIEND95=-8,8;MATEID=112542_1;EVENT=112542;SECONDARY;SU=256;PE=256;SR=0;ALG=PROD;AF=0.002139;NSAMP=35;MSQ=182.65;AN=16834;AC=36;NS=8438;AC_Hom=2;AC_Het=34;AC_Hemi=0;MAF=0.00213321;HWE=0.0367187;NFAM=34
12	122954844	112543_1	N	N[12:122955259[	6.78	LOW	SVTYPE=BND;POS=122954844;STRANDS=+-:4;CIPOS=-9,8;CIEND=-9,8;CIPOS95=0,0;CIEND95=0,0;MATEID=112543_2;EVENT=112543;SU=4;PE=0;SR=4;ALG=PROD;AF=5.94e-05;NSAMP=1;MSQ=6.78;AN=16834;AC=1;NS=8438;AC_Hom=0;AC_Het=1;AC_Hemi=0;MAF=5.92557e-05;HWE=1;NFAM=1
12	122955259	112543_2	N	]12:122954844]N	6.78	LOW	SVTYPE=BND;POS=122954844;STRANDS=+-:4;CIPOS=-9,8;CIEND=-9,8;CIPOS95=0,0;CIEND95=0,0;MATEID=112543_1;EVENT=112543;SECONDARY;SU=4;PE=0;SR=4;ALG=PROD;AF=5.94e-05;NSAMP=1;MSQ=6.78;AN=16834;AC=1;NS=8438;AC_Hom=0;AC_Het=1;AC_Hemi=0;MAF=5.92557e-05;HWE=1;NFAM=1
12	122961118	112544_1	N	N[12:122961526[	46.38	LOW	SVTYPE=BND;POS=122961118;STRANDS=+-:9;CIPOS=-29,28;CIEND=-29,28;CIPOS95=0,0;CIEND95=0,0;MATEID=112544_2;EVENT=112544;SU=9;PE=0;SR=9;ALG=PROD;AF=0.0001782;NSAMP=3;MSQ=15.21;AN=16834;AC=3;NS=8438;AC_Hom=0;AC_Het=3;AC_Hemi=0;MAF=0.000177767;HWE=1;NFAM=3
12	122961526	112544_2	N	]12:122961118]N	46.38	LOW	SVTYPE=BND;POS=122961118;STRANDS=+-:9;CIPOS=-29,28;CIEND=-29,28;CIPOS95=0,0;CIEND95=0,0;MATEID=112544_1;EVENT=112544;SECONDARY;SU=9;PE=0;SR=9;ALG=PROD;AF=0.0001782;NSAMP=3;MSQ=15.21;AN=16834;AC=3;NS=8438;AC_Hom=0;AC_Het=3;AC_Hemi=0;MAF=0.000177767;HWE=1;NFAM=3
12	122972406	296675_2	N	[12:12272963[N	63.24	LOW	SVTYPE=BND;POS=122972406;STRANDS=--:10;CIPOS=-30,30;CIEND=-30,30;CIPOS95=0,0;CIEND95=0,0;MATEID=296675_1;EVENT=296675;SECONDARY;SU=10;PE=0;SR=10;ALG=PROD;AF=0.0001782;NSAMP=3;MSQ=20.45;AN=16834;AC=3;NS=8438;AC_Hom=0;AC_Het=3;AC_Hemi=0;MAF=0.000177767;HWE=1;NFAM=3
12	122977712	1625_2	N	[1:150645463[N	14.61	LOW	SVTYPE=BND;POS=122977712;STRANDS=--:14;CIPOS=-10,10;CIEND=-9,6;CIPOS95=0,0;CIEND95=0,0;MATEID=1625_1;EVENT=1625;SECONDARY;SU=14;PE=10;SR=4;ALG=PROD;AF=5.94e-05;NSAMP=1;MSQ=14.61;AN=16834;AC=1;NS=8438;AC_Hom=0;AC_Het=1;AC_Hemi=0;MAF=5.92557e-05;HWE=1;NFAM=1
12	122982884	260570	N	<DUP>	1330.18	PASS	SVTYPE=DUP;POS=122982884;SVLEN=8304;END=122991188;STRANDS=-+:120;CIPOS=-8,3;CIEND=-8,4;CIPOS95=0,0;CIEND95=0,0;SU=120;PE=73;SR=47;ALG=PROD;AF=0.0004158;NSAMP=7;MSQ=189.76;AN=16834;AC=7;NS=8438;AC_Hom=0;AC_Het=7;AC_Hemi=0;MAF=0.00041479;HWE=1;NFAM=7
12	123006137	1626_2	N	N]1:150645811]	248.41	LOW	SVTYPE=BND;POS=123006137;STRANDS=++:25;CIPOS=-8,10;CIEND=-8,10;CIPOS95=0,0;CIEND95=0,0;MATEID=1626_1;EVENT=1626;SECONDARY;SU=25;PE=14;SR=11;ALG=PROD;AF=5.94e-05;NSAMP=1;MSQ=248.41;AN=16834;AC=1;NS=8438;AC_Hom=0;AC_Het=1;AC_Hemi=0;MAF=5.92557e-05;HWE=1;NFAM=1
12	123010346	112545	N	<DEL:ME:SINE|Alu|AluYa5>	7.68487e+06	PASS	SVTYPE=MEI;POS=123010346;SVLEN=-321;END=123010667;STRANDS=+-:158121;CIPOS=0,0;CIEND=0,0;CIPOS95=0,0;CIEND95=0,0;SU=158121;PE=41612;SR=116509;ALG=PROD;AF=0.8137;NSAMP=8052;MSQ=951.88;AN=16834;AC=13697;NS=8438;AC_Hom=11314;AC_Het=2415;AC_Hemi=0;MAF=0.186478;HWE=3.33537e-07;NFAM=7104
12	123010348	28244_2	N	[2:210718954[N	4008.81	LOW	SVTYPE=BND;POS=123010348;STRANDS=--:25;IMPRECISE;CIPOS=-275,17;CIEND=-248,10;CIPOS95=-72,17;CIEND95=-51,10;MATEID=28244_1;EVENT=28244;SECONDARY;SU=25;PE=25;SR=0;ALG=PROD;AF=0.005465;NSAMP=92;MSQ=43.15;AN=16834;AC=92;NS=8438;AC_Hom=0;AC_Het=92;AC_Hemi=0;MAF=0.00545153;HWE=1;NFAM=92
12	123010349	12081_2	N	[10:15990458[N	43467.2	LOW	SVTYPE=BND;POS=123010349;STRANDS=--:566;CIPOS=-30,16;CIEND=-30,5;CIPOS95=0,0;CIEND95=0,0;MATEID=12081_1;EVENT=12081;SECONDARY;SU=566;PE=553;SR=13;ALG=PROD;AF=0.06885;NSAMP=1128;MSQ=37.94;AN=16834;AC=1159;NS=8438;AC_Hom=64;AC_Het=1100;AC_Hemi=0;MAF=0.0689737;HWE=0.202597;NFAM=1003
12	123010352	19172_1	N	]X:91989147]N	110937	LOW	SVTYPE=BND;POS=123010352;STRANDS=-+:530;IMPRECISE;CIPOS=-46,10;CIEND=-7,42;CIPOS95=-3,3;CIEND95=-1,1;MATEID=19172_2;EVENT=19172;SU=530;PE=529;SR=1;ALG=PROD;AF=0.0985;NSAMP=1579;MSQ=69.78;AN=16832;AC=1658;NS=8437;AC_Hom=158;AC_Het=1506;AC_Hemi=0;MAF=0.0986133;HWE=0.759477;NFAM=1460
12	123010369	28245_2	N	[2:108589514[N	128.69	LOW	SVTYPE=BND;POS=123010369;STRANDS=--:6;IMPRECISE;CIPOS=-354,50;CIEND=-256,50;CIPOS95=-155,50;CIEND95=-103,50;MATEID=28245_1;EVENT=28245;SECONDARY;SU=6;PE=6;SR=0;ALG=PROD;AF=5.94e-05;NSAMP=1;MSQ=128.68;AN=16834;AC=1;NS=8438;AC_Hom=0;AC_Het=1;AC_Hemi=0;MAF=5.92557e-05;HWE=1;NFAM=1
12	123010375	47085_2	N	[4:80524370[N	2346.86	LOW	SVTYPE=BND;POS=123010375;STRANDS=--:4;IMPRECISE;CIPOS=-376,10;CIEND=-244,10;CIPOS95=-168,1;CIEND95=-114,2;MATEID=47085_1;EVENT=47085;SECONDARY;SU=4;PE=4;SR=0;ALG=PROD;AF=0.003683;NSAMP=62;MSQ=37.16;AN=16834;AC=62;NS=8438;AC_Hom=0;AC_Het=62;AC_Hemi=0;MAF=0.00367386;HWE=1;NFAM=62
12	123010375	73766_2	N	]9:16426726]N	697.13	LOW	SVTYPE=BND;POS=123010375;STRANDS=+-:5;IMPRECISE;CIPOS=-503,10;CIEND=-10,455;CIPOS95=-192,1;CIEND95=-2,118;MATEID=73766_1;EVENT=73766;SECONDARY;SU=5;PE=5;SR=0;ALG=PROD;AF=0.001129;NSAMP=19;MSQ=35.56;AN=16834;AC=19;NS=8438;AC_Hom=0;AC_Het=19;AC_Hemi=0;MAF=0.00112586;HWE=1;NFAM=19
12	123010535	1627_2	N	N[1:46858079[	41.89	LOW	SVTYPE=BND;POS=123010535;STRANDS=-+:4;IMPRECISE;CIPOS=-10,505;CIEND=-270,10;CIPOS95=-1,173;CIEND95=-131,2;MATEID=1627_1;EVENT=1627;SECONDARY;SU=4;PE=4;SR=0;ALG=PROD;AF=5.94e-05;NSAMP=1;MSQ=41.89;AN=16834;AC=1;NS=8438;AC_Hom=0;AC_Het=1;AC_Hemi=0;MAF=5.92557e-05;HWE=1;NFAM=1
12	123010537	59778_2	N	N[6:29226317[	110.59	LOW	SVTYPE=BND;POS=123010537;STRANDS=-+:4;IMPRECISE;CIPOS=-10,525;CIEND=-559,10;CIPOS95=0,186;CIEND95=-187,0;MATEID=59778_1;EVENT=59778;SECONDARY;SU=4;PE=4;SR=0;ALG=PROD;AF=5.94e-05;NSAMP=1;MSQ=110.58;AN=16834;AC=1;NS=8438;AC_Hom=0;AC_Het=1;AC_Hemi=0;MAF=5.92557e-05;HWE=1;NFAM=1
12	123010540	47086_2	N	N]4:80524384]	653.02	LOW	SVTYPE=BND;POS=123010540;STRANDS=++:17;IMPRECISE;CIPOS=-50,555;CIEND=-49,453;CIPOS95=-50,126;CIEND95=-49,110;MATEID=47086_1;EVENT=47086;SECONDARY;SU=17;PE=17;SR=0;ALG=PROD;AF=0.001426;NSAMP=24;MSQ=26.5;AN=16834;AC=24;NS=8438;AC_Hom=0;AC_Het=24;AC_Hemi=0;MAF=0.00142214;HWE=1;NFAM=24
12	123010541	19173_1	N	N[X:91989129[	19042.4	LOW	SVTYPE=BND;POS=123010541;STRANDS=+-:190;IMPRECISE;CIPOS=-10,392;CIEND=-306,5;CIPOS95=-10,46;CIEND95=-30,5;MATEID=19173_2;EVENT=19173;SU=190;PE=190;SR=0;ALG=PROD;AF=0.03024;NSAMP=484;MSQ=38.4;AN=16832;AC=509;NS=8437;AC_Hom=50;AC_Het=460;AC_Hemi=0;MAF=0.030224;HWE=1.74931e-07;NFAM=465
12	123010541	73767_2	N	N[9:16426725[	1470.45	LOW	SVTYPE=BND;POS=123010541;STRANDS=-+:14;IMPRECISE;CIPOS=-33,468;CIEND=-274,30;CIPOS95=-33,113;CIEND95=-88,30;MATEID=73767_1;EVENT=73767;SECONDARY;SU=14;PE=14;SR=0;ALG=PROD;AF=0.002139;NSAMP=36;MSQ=40.35;AN=16834;AC=36;NS=8438;AC_Hom=0;AC_Het=36;AC_Hemi=0;MAF=0.00213321;HWE=1;NFAM=35
12	123010545	12082_2	N	N]10:15990302]	50256.3	LOW	SVTYPE=BND;POS=123010545;STRANDS=++:3675;IMPRECISE;CIPOS=-7,143;CIEND=-9,59;CIPOS95=-4,4;CIEND95=-1,1;MATEID=12082_1;EVENT=12082;SECONDARY;SU=3675;PE=3675;SR=0;ALG=PROD;AF=0.07158;NSAMP=1205;MSQ=41.18;AN=16834;AC=1205;NS=8438;AC_Hom=0;AC_Het=1206;AC_Hemi=0;MAF=0.0714624;HWE=1.40103e-20;NFAM=1133
12	123010581	28246_2	N	N]2:210718970]	469.43	LOW	SVTYPE=BND;POS=123010581;STRANDS=++:8;IMPRECISE;CIPOS=-30,596;CIEND=-30,403;CIPOS95=-30,150;CIEND95=-30,110;MATEID=28246_1;EVENT=28246;SECONDARY;SU=8;PE=8;SR=0;ALG=PROD;AF=0.001307;NSAMP=22;MSQ=20.08;AN=16834;AC=22;NS=8438;AC_Hom=0;AC_Het=22;AC_Hemi=0;MAF=0.00130363;HWE=1;NFAM=22
12	123016339	112546_1	N	N[12:123016612[	95.78	LOW	SVTYPE=BND;POS=123016339;STRANDS=+-:10;CIPOS=-26,25;CIEND=-26,25;CIPOS95=0,0;CIEND95=0,0;MATEID=112546_2;EVENT=112546;SU=10;PE=0;SR=10;ALG=PROD;AF=0.0004752;NSAMP=8;MSQ=8.83;AN=16834;AC=8;NS=8438;AC_Hom=0;AC_Het=8;AC_Hemi=0;MAF=0.000474046;HWE=1;NFAM=8
12	123016612	112546_2	N	]12:123016339]N	95.78	LOW	SVTYPE=BND;POS=123016339;STRANDS=+-:10;CIPOS=-26,25;CIEND=-26,25;CIPOS95=0,0;CIEND95=0,0;MATEID=112546_1;EVENT=112546;SECONDARY;SU=10;PE=0;SR=10;ALG=PROD;AF=0.0004752;NSAMP=8;MSQ=8.83;AN=16834;AC=8;NS=8438;AC_Hom=0;AC_Het=8;AC_Hemi=0;MAF=0.000474046;HWE=1;NFAM=8
12	123018287	112547_1	N	N[12:123018498[	36792.5	PASS	SVTYPE=BND;POS=123018287;STRANDS=+-:965;CIPOS=0,0;CIEND=0,0;CIPOS95=0,0;CIEND95=0,0;MATEID=112547_2;EVENT=112547;SU=965;PE=42;SR=923;ALG=PROD;AF=0.008079;NSAMP=133;MSQ=276.62;AN=16834;AC=136;NS=8438;AC_Hom=6;AC_Het=130;AC_Hemi=0;MAF=0.00805878;HWE=0.0169461;NFAM=132
12	123018498	112547_2	N	]12:123018287]N	36792.5	PASS	SVTYPE=BND;POS=123018287;STRANDS=+-:965;CIPOS=0,0;CIEND=0,0;CIPOS95=0,0;CIEND95=0,0;MATEID=112547_1;EVENT=112547;SECONDARY;SU=965;PE=42;SR=923;ALG=PROD;AF=0.008079;NSAMP=133;MSQ=276.62;AN=16834;AC=136;NS=8438;AC_Hom=6;AC_Het=130;AC_Hemi=0;MAF=0.00805878;HWE=0.0169461;NFAM=132
12	123023093	260571	N	<DUP>	321.52	PASS	SVTYPE=DUP;POS=123023093;SVLEN=888;END=123023981;STRANDS=-+:44;IMPRECISE;CIPOS=-140,26;CIEND=-35,225;CIPOS95=-15,15;CIEND95=-13,13;SU=44;PE=44;SR=0;ALG=PROD;AF=0.000297;NSAMP=5;MSQ=61.42;AN=16834;AC=5;NS=8438;AC_Hom=0;AC_Het=6;AC_Hemi=0;MAF=0.000355534;HWE=1;NFAM=5
12	123040099	14747_2	N	[11:61888865[N	92.56	LOW	SVTYPE=BND;POS=123040099;STRANDS=--:8;CIPOS=-29,28;CIEND=-29,28;CIPOS95=0,0;CIEND95=0,0;MATEID=14747_1;EVENT=14747;SECONDARY;SU=8;PE=0;SR=8;ALG=PROD;AF=0.0001782;NSAMP=3;MSQ=30.85;AN=16834;AC=3;NS=8438;AC_Hom=0;AC_Het=3;AC_Hemi=0;MAF=0.000177767;HWE=1;NFAM=3
12	123057274	112548	N	<DEL>	181.06	PASS	SVTYPE=DEL;POS=123057274;SVLEN=-173;END=123057447;STRANDS=+-:7;CIPOS=-5,4;CIEND=-5,4;CIPOS95=0,0;CIEND95=0,0;SU=7;PE=0;SR=7;ALG=PROD;AF=5.94e-05;NSAMP=1;MSQ=179.78;AN=16834;AC=1;NS=8438;AC_Hom=0;AC_Het=1;AC_Hemi=0;MAF=5.92557e-05;HWE=1;NFAM=1
12	123072652	260572	N	<DUP>	216.97	PASS	SVTYPE=DUP;POS=123072652;SVLEN=183;END=123072835;STRANDS=-+:11;CIPOS=-26,25;CIEND=-26,25;CIPOS95=0,0;CIEND95=0,0;SU=11;PE=0;SR=11;ALG=PROD;AF=0.0001782;NSAMP=3;MSQ=71.08;AN=16834;AC=3;NS=8438;AC_Hom=0;AC_Het=3;AC_Hemi=0;MAF=0.000177767;HWE=1;NFAM=3
12	123101085	112549	N	<DEL>	920.14	PASS	SVTYPE=DEL;POS=123101085;SVLEN=-3028;END=123104113;STRANDS=+-:45;IMPRECISE;CIPOS=-30,246;CIEND=-104,13;CIPOS95=-13,13;CIEND95=-17,13;SU=45;PE=45;SR=0;ALG=PROD;AF=0.0002376;NSAMP=4;MSQ=230.04;AN=16834;AC=4;NS=8438;AC_Hom=0;AC_Het=4;AC_Hemi=0;MAF=0.000237023;HWE=1;NFAM=4
12	123103475	260573_1	N	]12:123103970]N	24534.6	LOW	SVTYPE=BND;POS=123103475;STRANDS=-+:17;IMPRECISE;CIPOS=-129,10;CIEND=-6,223;CIPOS95=-36,1;CIEND95=0,62;MATEID=260573_2;EVENT=260573;SU=17;PE=17;SR=0;ALG=PROD;AF=0.09148;NSAMP=1540;MSQ=14.88;AN=16834;AC=1540;NS=8438;AC_Hom=0;AC_Het=1543;AC_Hemi=0;MAF=0.0914316;HWE=2.55972e-34;NFAM=1483
12	123103970	260573_2	N	N[12:123103475[	24534.6	LOW	SVTYPE=BND;POS=123103475;STRANDS=-+:17;IMPRECISE;CIPOS=-6,223;CIEND=-129,10;CIPOS95=0,62;CIEND95=-36,1;MATEID=260573_1;EVENT=260573;SECONDARY;SU=17;PE=17;SR=0;ALG=PROD;AF=0.09148;NSAMP=1540;MSQ=14.88;AN=16834;AC=1540;NS=8438;AC_Hom=0;AC_Het=1543;AC_Hemi=0;MAF=0.0914316;HWE=2.55972e-34;NFAM=1483
12	123104063	112550	N	<DEL>	272.8	PASS	SVTYPE=DEL;POS=123104063;SVLEN=-142;END=123104205;STRANDS=+-:5;CIPOS=-10,10;CIEND=-10,10;CIPOS95=0,0;CIEND95=0,0;SU=5;PE=0;SR=5;ALG=PROD;AF=5.94e-05;NSAMP=1;MSQ=272.78;AN=16834;AC=1;NS=8438;AC_Hom=0;AC_Het=1;AC_Hemi=0;MAF=5.92557e-05;HWE=1;NFAM=1
12	123108489	73768_2	N	[9:116140041[N	36563.5	LOW	SVTYPE=BND;POS=123108489;STRANDS=--:8;IMPRECISE;CIPOS=-387,48;CIEND=-293,30;CIPOS95=-139,48;CIEND95=-128,30;MATEID=73768_1;EVENT=73768;SECONDARY;SU=8;PE=8;SR=0;ALG=SUM;AF=0.04669;NSAMP=786;MSQ=46.01;AN=16834;AC=786;NS=8438;AC_Hom=0;AC_Het=788;AC_Hemi=0;MAF=0.0466935;HWE=9.64833e-09;NFAM=731
12	123120730	112552	N	<DEL>	806.05	PASS	SVTYPE=DEL;POS=123120730;SVLEN=-595;END=123121325;STRANDS=+-:24;IMPRECISE;CIPOS=-30,303;CIEND=-137,30;CIPOS95=-30,77;CIEND95=-21,21;SU=24;PE=24;SR=0;ALG=PROD;AF=0.0001782;NSAMP=3;MSQ=268.68;RETAINED;AN=16834;AC=3;NS=8438;AC_Hom=0;AC_Het=3;AC_Hemi=0;MAF=0.000177767;HWE=1;NFAM=3
12	123124554	112553	N	<DEL>	365.7	PASS	SVTYPE=DEL;POS=123124554;SVLEN=-2651;END=123127205;STRANDS=+-:15;CIPOS=-8,10;CIEND=-10,10;CIPOS95=0,0;CIEND95=0,0;SU=15;PE=7;SR=8;ALG=PROD;AF=5.94e-05;NSAMP=1;MSQ=365.7;AN=16834;AC=1;NS=8438;AC_Hom=0;AC_Het=1;AC_Hemi=0;MAF=5.92557e-05;HWE=1;NFAM=1
12	123132313	297426_2	N	[12:114376608[N	153.96	LOW	SVTYPE=BND;POS=123132313;STRANDS=--:4;CIPOS=-9,8;CIEND=-9,8;CIPOS95=0,0;CIEND95=0,0;MATEID=297426_1;EVENT=297426;SECONDARY;SU=4;PE=0;SR=4;ALG=PROD;AF=0.0007722;NSAMP=13;MSQ=10.16;AN=16834;AC=13;NS=8438;AC_Hom=0;AC_Het=13;AC_Hemi=0;MAF=0.000770325;HWE=1;NFAM=13
12	123135301	112554_1	N	N[12:123136854[	1691.91	LOW	SVTYPE=BND;POS=123135301;STRANDS=+-:106;IMPRECISE;CIPOS=-41,281;CIEND=-202,31;CIPOS95=-9,9;CIEND95=-8,8;MATEID=112554_2;EVENT=112554;SU=106;PE=106;SR=0;ALG=PROD;AF=0.00101;NSAMP=17;MSQ=99.51;AN=16834;AC=17;NS=8438;AC_Hom=0;AC_Het=17;AC_Hemi=0;MAF=0.00100735;HWE=1;NFAM=17
12	123135976	112555_1	N	N[12:123136237[	323.54	LOW	SVTYPE=BND;POS=123135976;STRANDS=+-:4;CIPOS=-9,8;CIEND=-9,8;CIPOS95=0,0;CIEND95=0,0;MATEID=112555_2;EVENT=112555;SU=4;PE=0;SR=4;ALG=PROD;AF=0.001129;NSAMP=19;MSQ=15.82;AN=16834;AC=19;NS=8438;AC_Hom=0;AC_Het=19;AC_Hemi=0;MAF=0.00112586;HWE=1;NFAM=19
12	123136237	112555_2	N	]12:123135976]N	323.54	LOW	SVTYPE=BND;POS=123135976;STRANDS=+-:4;CIPOS=-9,8;CIEND=-9,8;CIPOS95=0,0;CIEND95=0,0;MATEID=112555_1;EVENT=112555;SECONDARY;SU=4;PE=0;SR=4;ALG=PROD;AF=0.001129;NSAMP=19;MSQ=15.82;AN=16834;AC=19;NS=8438;AC_Hom=0;AC_Het=19;AC_Hemi=0;MAF=0.00112586;HWE=1;NFAM=19
12	123136854	112554_2	N	]12:123135301]N	1691.91	LOW	SVTYPE=BND;POS=123135301;STRANDS=+-:106;IMPRECISE;CIPOS=-202,31;CIEND=-41,281;CIPOS95=-8,8;CIEND95=-9,9;MATEID=112554_1;EVENT=112554;SECONDARY;SU=106;PE=106;SR=0;ALG=PROD;AF=0.00101;NSAMP=17;MSQ=99.51;AN=16834;AC=17;NS=8438;AC_Hom=0;AC_Het=17;AC_Hemi=0;MAF=0.00100735;HWE=1;NFAM=17
12	123139961	260574	N	<DUP>	68386.6	PASS	SVTYPE=DUP;POS=123139961;SVLEN=3099;END=123143060;STRANDS=-+:6022;CIPOS=-20,7;CIEND=-6,36;CIPOS95=0,0;CIEND95=0,0;SU=6022;PE=6019;SR=3;ALG=PROD;AF=0.04936;NSAMP=633;MSQ=107.46;AN=16834;AC=831;NS=8438;AC_Hom=398;AC_Het=437;AC_Hemi=0;MAF=0.0494785;HWE=0;NFAM=530
12	123143546	112556	N	<DEL>	533.33	PASS	SVTYPE=DEL;POS=123143546;SVLEN=-1513;END=123145059;STRANDS=+-:28;IMPRECISE;CIPOS=-30,301;CIEND=-132,30;CIPOS95=-30,33;CIEND95=-22,22;SU=28;PE=28;SR=0;ALG=PROD;AF=0.0001782;NSAMP=3;MSQ=177.78;AN=16834;AC=3;NS=8438;AC_Hom=0;AC_Het=3;AC_Hemi=0;MAF=0.000177767;HWE=1;NFAM=3
12	123147813	112557	N	<DEL>	267.55	PASS	SVTYPE=DEL;POS=123147813;SVLEN=-811;END=123148624;STRANDS=+-:8;IMPRECISE;CIPOS=-10,361;CIEND=-160,10;CIPOS95=-1,128;CIEND95=-70,2;SU=8;PE=8;SR=0;ALG=PROD;AF=5.94e-05;NSAMP=1;MSQ=266.64;AN=16834;AC=1;NS=8438;AC_Hom=0;AC_Het=1;AC_Hemi=0;MAF=5.92557e-05;HWE=1;NFAM=1
12	123147907	18900_1	N	]GL000195.1:20685]N	31824.7	LOW	SVTYPE=BND;POS=123147907;STRANDS=-+:13;CIPOS=-49,48;CIEND=-49,48;CIPOS95=0,0;CIEND95=0,0;MATEID=18900_2;EVENT=18900;SU=13;PE=0;SR=13;ALG=PROD;AF=0.06499;NSAMP=1094;MSQ=28.35;AN=16834;AC=1094;NS=8438;AC_Hom=0;AC_Het=1096;AC_Hemi=0;MAF=0.0649443;HWE=6.22189e-17;NFAM=1055
12	123148213	17714_1	N	N[16:12069264[	74.77	LOW	SVTYPE=BND;POS=123148213;STRANDS=+-:6;IMPRECISE;CIPOS=-10,423;CIEND=-171,10;CIPOS95=0,149;CIEND95=-75,2;MATEID=17714_2;EVENT=17714;SU=6;PE=6;SR=0;ALG=PROD;AF=5.94e-05;NSAMP=1;MSQ=74.77;AN=16834;AC=1;NS=8438;AC_Hom=0;AC_Het=1;AC_Hemi=0;MAF=5.92557e-05;HWE=1;NFAM=1
12	123150232	112558	N	<DEL>	968.18	PASS	SVTYPE=DEL;POS=123150232;SVLEN=-2041;END=123152273;STRANDS=+-:34;CIPOS=0,0;CIEND=-4,10;CIPOS95=0,0;CIEND95=0,0;SU=34;PE=27;SR=7;ALG=PROD;AF=5.94e-05;NSAMP=1;MSQ=968.18;AN=16834;AC=1;NS=8438;AC_Hom=0;AC_Het=1;AC_Hemi=0;MAF=5.92557e-05;HWE=1;NFAM=1
12	123160162	112559	N	<DEL>	351.47	PASS	SVTYPE=DEL;POS=123160162;SVLEN=-148;END=123160310;STRANDS=+-:4;CIPOS=-9,8;CIEND=-9,8;CIPOS95=0,0;CIEND95=0,0;SU=4;PE=0;SR=4;ALG=PROD;AF=0.0001782;NSAMP=3;MSQ=116.78;AN=16834;AC=3;NS=8438;AC_Hom=0;AC_Het=3;AC_Hemi=0;MAF=0.000177767;HWE=1;NFAM=2
12	123166730	18497_1	N	]19:57615642]N	3633.15	LOW	SVTYPE=BND;POS=123166730;STRANDS=-+:89;CIPOS=-5,4;CIEND=-5,4;CIPOS95=0,0;CIEND95=0,0;MATEID=18497_2;EVENT=18497;SU=89;PE=0;SR=89;ALG=PROD;AF=0.005584;NSAMP=94;MSQ=37.34;AN=16834;AC=94;NS=8438;AC_Hom=0;AC_Het=96;AC_Hemi=0;MAF=0.00568855;HWE=1;NFAM=89
12	123170466	260575_1	N	]12:123176012]N	4089.32	LOW	SVTYPE=BND;POS=123170466;STRANDS=-+:118;IMPRECISE;CIPOS=-40,20;CIEND=-28,28;CIPOS95=0,0;CIEND95=-2,2;MATEID=260575_2;EVENT=260575;SU=118;PE=113;SR=5;ALG=PROD;AF=0.01705;NSAMP=284;MSQ=11.92;AN=16834;AC=287;NS=8438;AC_Hom=6;AC_Het=281;AC_Hemi=0;MAF=0.0170064;HWE=0.736841;NFAM=270
12	123176012	260575_2	N	N[12:123170466[	4089.32	LOW	SVTYPE=BND;POS=123170466;STRANDS=-+:118;IMPRECISE;CIPOS=-28,28;CIEND=-40,20;CIPOS95=-2,2;CIEND95=0,0;MATEID=260575_1;EVENT=260575;SECONDARY;SU=118;PE=113;SR=5;ALG=PROD;AF=0.01705;NSAMP=284;MSQ=11.92;AN=16834;AC=287;NS=8438;AC_Hom=6;AC_Het=281;AC_Hemi=0;MAF=0.0170064;HWE=0.736841;NFAM=270
12	123178912	260576_1	N	]12:123191819]N	277.39	LOW	SVTYPE=BND;POS=123178912;STRANDS=-+:36;IMPRECISE;CIPOS=-175,50;CIEND=-30,177;CIPOS95=-19,19;CIEND95=-10,10;MATEID=260576_2;EVENT=260576;SU=36;PE=36;SR=0;ALG=PROD;AF=0.0005346;NSAMP=9;MSQ=30.07;AN=16834;AC=9;NS=8438;AC_Hom=0;AC_Het=9;AC_Hemi=0;MAF=0.000533302;HWE=1;NFAM=9
12	123179299	112560_1	N	N[12:123191780[	215.47	LOW	SVTYPE=BND;POS=123179299;STRANDS=+-:17;IMPRECISE;CIPOS=-30,308;CIEND=-23,30;CIPOS95=-21,21;CIEND95=-3,3;MATEID=112560_2;EVENT=112560;SU=17;PE=17;SR=0;ALG=PROD;AF=0.0001188;NSAMP=2;MSQ=107.73;AN=16834;AC=2;NS=8438;AC_Hom=0;AC_Het=2;AC_Hemi=0;MAF=0.000118511;HWE=1;NFAM=2
12	123180094	112561_1	N	N[12:123193475[	443.5	LOW	SVTYPE=BND;POS=123180094;STRANDS=+-:7;IMPRECISE;CIPOS=-3,10;CIEND=-10,10;CIPOS95=-1,3;CIEND95=-3,1;MATEID=112561_2;EVENT=112561;SU=7;PE=6;SR=1;ALG=PROD;AF=0.0004752;NSAMP=8;MSQ=53.43;AN=16834;AC=8;NS=8438;AC_Hom=0;AC_Het=8;AC_Hemi=0;MAF=0.000474046;HWE=1;NFAM=8
12	123181541	112562_1	N	N[12:123194872[	16319.2	LOW	SVTYPE=BND;POS=123181541;STRANDS=+-:152;IMPRECISE;CIPOS=-242,436;CIEND=-572,78;CIPOS95=-159,159;CIEND95=-128,78;MATEID=112562_2;EVENT=112562;SU=152;PE=152;SR=0;ALG=SUM;AF=0.02917;NSAMP=491;MSQ=32.35;RETAINED;AN=16834;AC=491;NS=8438;AC_Hom=0;AC_Het=491;AC_Hemi=0;MAF=0.0290946;HWE=0.00142493;NFAM=468
12	123183606	260577_1	N	]12:123197149]N	148.47	LOW	SVTYPE=BND;POS=123183606;STRANDS=-+:8;IMPRECISE;CIPOS=-180,10;CIEND=-10,287;CIPOS95=-92,2;CIEND95=-2,85;MATEID=260577_2;EVENT=260577;SU=8;PE=8;SR=0;ALG=PROD;AF=0.0002376;NSAMP=4;MSQ=33.1;AN=16834;AC=4;NS=8438;AC_Hom=0;AC_Het=4;AC_Hemi=0;MAF=0.000237023;HWE=1;NFAM=3
12	123183727	112564_1	N	N[12:123197063[	569.83	LOW	SVTYPE=BND;POS=123183727;STRANDS=+-:40;IMPRECISE;CIPOS=-32,97;CIEND=-162,50;CIPOS95=-22,22;CIEND95=-26,26;MATEID=112564_2;EVENT=112564;SU=40;PE=40;SR=0;ALG=PROD;AF=0.0008317;NSAMP=14;MSQ=40.23;AN=16834;AC=14;NS=8438;AC_Hom=0;AC_Het=14;AC_Hemi=0;MAF=0.00082958;HWE=1;NFAM=14
12	123185602	112565_1	N	N[12:123198945[	1358.75	LOW	SVTYPE=BND;POS=123185602;STRANDS=+-:298;IMPRECISE;CIPOS=-15,210;CIEND=-180,11;CIPOS95=-3,3;CIEND95=-13,11;MATEID=112565_2;EVENT=112565;SU=298;PE=298;SR=0;ALG=PROD;AF=0.003921;NSAMP=66;MSQ=19.53;AN=16834;AC=66;NS=8438;AC_Hom=0;AC_Het=66;AC_Hemi=0;MAF=0.00391088;HWE=1;NFAM=66
12	123185818	260578_1	N	]12:123199148]N	250.54	LOW	SVTYPE=BND;POS=123185818;STRANDS=-+:9;IMPRECISE;CIPOS=-226,30;CIEND=-30,471;CIPOS95=-90,30;CIEND95=-30,131;MATEID=260578_2;EVENT=260578;SU=9;PE=9;SR=0;ALG=PROD;AF=0.001129;NSAMP=19;MSQ=9.4;AN=16834;AC=19;NS=8438;AC_Hom=0;AC_Het=19;AC_Hemi=0;MAF=0.00112586;HWE=1;NFAM=19
12	123185912	54055_2	N	]5:82355313]N	51298.2	LOW	SVTYPE=BND;POS=123185912;STRANDS=+-:2764;CIPOS=-9,1;CIEND=-1,10;CIPOS95=0,0;CIEND95=0,0;MATEID=54055_1;EVENT=54055;SECONDARY;SU=2764;PE=2752;SR=12;ALG=PROD;AF=0.02341;NSAMP=394;MSQ=130.18;AN=16834;AC=394;NS=8438;AC_Hom=0;AC_Het=394;AC_Hemi=0;MAF=0.0233468;HWE=0.0153674;NFAM=388
12	123187476	112566_1	N	N[12:123200859[	365.45	LOW	SVTYPE=BND;POS=123187476;STRANDS=+-:22;IMPRECISE;CIPOS=-30,319;CIEND=-184,30;CIPOS95=-30,52;CIEND95=-42,30;MATEID=112566_2;EVENT=112566;SU=22;PE=22;SR=0;ALG=PROD;AF=0.0001188;NSAMP=2;MSQ=182.72;AN=16834;AC=2;NS=8438;AC_Hom=0;AC_Het=2;AC_Hemi=0;MAF=0.000118511;HWE=1;NFAM=1
12	123187989	54056_2	N	N[5:82355296[	3922.32	LOW	SVTYPE=BND;POS=123187989;STRANDS=-+:8;IMPRECISE;CIPOS=-28,550;CIEND=-569,30;CIPOS95=-28,159;CIEND95=-163,30;MATEID=54056_1;EVENT=54056;SECONDARY;SU=8;PE=8;SR=0;ALG=PROD;AF=0.007425;NSAMP=125;MSQ=30.85;AN=16834;AC=125;NS=8438;AC_Hom=0;AC_Het=125;AC_Hemi=0;MAF=0.00740697;HWE=1;NFAM=124
12	123188654	112567_1	N	N[12:123202027[	42.56	LOW	SVTYPE=BND;POS=123188654;STRANDS=+-:8;IMPRECISE;CIPOS=-30,391;CIEND=-352,30;CIPOS95=-30,81;CIEND95=-83,30;MATEID=112567_2;EVENT=112567;SU=8;PE=8;SR=0;ALG=PROD;AF=0.0001782;NSAMP=3;MSQ=13.52;AN=16834;AC=3;NS=8438;AC_Hom=0;AC_Het=3;AC_Hemi=0;MAF=0.000177767;HWE=1;NFAM=3
12	123190241	112568_1	N	N[12:123203609[	149.47	LOW	SVTYPE=BND;POS=123190241;STRANDS=+-:15;IMPRECISE;CIPOS=-30,306;CIEND=-244,30;CIPOS95=-30,43;CIEND95=-97,30;MATEID=112568_2;EVENT=112568;SU=15;PE=15;SR=0;ALG=PROD;AF=0.0001188;NSAMP=2;MSQ=74.73;AN=16834;AC=2;NS=8438;AC_Hom=0;AC_Het=2;AC_Hemi=0;MAF=0.000118511;HWE=1;NFAM=2
12	123190398	260579_1	N	]12:123203801]N	28.68	LOW	SVTYPE=BND;POS=123190398;STRANDS=-+:5;IMPRECISE;CIPOS=-198,10;CIEND=-10,478;CIPOS95=-85,2;CIEND95=-1,159;MATEID=260579_2;EVENT=260579;SU=5;PE=5;SR=0;ALG=PROD;AF=0.0001188;NSAMP=2;MSQ=14.03;AN=16834;AC=2;NS=8438;AC_Hom=0;AC_Het=2;AC_Hemi=0;MAF=0.000118511;HWE=1;NFAM=2
12	123191594	28249_2	N	]2:12614971]N	549.79	LOW	SVTYPE=BND;POS=123191594;STRANDS=+-:39;IMPRECISE;CIPOS=-349,10;CIEND=-50,451;CIPOS95=-71,10;CIEND95=-50,72;MATEID=28249_1;EVENT=28249;SECONDARY;SU=39;PE=39;SR=0;ALG=PROD;AF=0.00101;NSAMP=17;MSQ=31.78;AN=16834;AC=17;NS=8438;AC_Hom=0;AC_Het=17;AC_Hemi=0;MAF=0.00100735;HWE=1;NFAM=17
12	123191607	28248_2	N	N[2:12614765[	2613.59	LOW	SVTYPE=BND;POS=123191607;STRANDS=-+:59;IMPRECISE;CIPOS=-10,358;CIEND=-319,35;CIPOS95=-10,25;CIEND95=-59,35;MATEID=28248_1;EVENT=28248;SECONDARY;SU=59;PE=59;SR=0;ALG=PROD;AF=0.003208;NSAMP=54;MSQ=48.06;AN=16834;AC=54;NS=8438;AC_Hom=0;AC_Het=54;AC_Hemi=0;MAF=0.00319981;HWE=1;NFAM=54
12	123191780	112560_2	N	]12:123179299]N	215.47	LOW	SVTYPE=BND;POS=123179299;STRANDS=+-:17;IMPRECISE;CIPOS=-23,30;CIEND=-30,308;CIPOS95=-3,3;CIEND95=-21,21;MATEID=112560_1;EVENT=112560;SECONDARY;SU=17;PE=17;SR=0;ALG=PROD;AF=0.0001188;NSAMP=2;MSQ=107.73;AN=16834;AC=2;NS=8438;AC_Hom=0;AC_Het=2;AC_Hemi=0;MAF=0.000118511;HWE=1;NFAM=2
12	123191819	260576_2	N	N[12:123178912[	277.39	LOW	SVTYPE=BND;POS=123178912;STRANDS=-+:36;IMPRECISE;CIPOS=-30,177;CIEND=-175,50;CIPOS95=-10,10;CIEND95=-19,19;MATEID=260576_1;EVENT=260576;SECONDARY;SU=36;PE=36;SR=0;ALG=PROD;AF=0.0005346;NSAMP=9;MSQ=30.07;AN=16834;AC=9;NS=8438;AC_Hom=0;AC_Het=9;AC_Hemi=0;MAF=0.000533302;HWE=1;NFAM=9
12	123193475	112561_2	N	]12:123180094]N	443.5	LOW	SVTYPE=BND;POS=123180094;STRANDS=+-:7;IMPRECISE;CIPOS=-10,10;CIEND=-3,10;CIPOS95=-3,1;CIEND95=-1,3;MATEID=112561_1;EVENT=112561;SECONDARY;SU=7;PE=6;SR=1;ALG=PROD;AF=0.0004752;NSAMP=8;MSQ=53.43;AN=16834;AC=8;NS=8438;AC_Hom=0;AC_Het=8;AC_Hemi=0;MAF=0.000474046;HWE=1;NFAM=8
12	123194872	112562_2	N	]12:123181541]N	16319.2	LOW	SVTYPE=BND;POS=123181541;STRANDS=+-:152;IMPRECISE;CIPOS=-572,78;CIEND=-242,436;CIPOS95=-128,78;CIEND95=-159,159;MATEID=112562_1;EVENT=112562;SECONDARY;SU=152;PE=152;SR=0;ALG=SUM;AF=0.02917;NSAMP=491;MSQ=32.35;RETAINED;AN=16834;AC=491;NS=8438;AC_Hom=0;AC_Het=491;AC_Hemi=0;MAF=0.0290946;HWE=0.00142493;NFAM=468
12	123197063	112564_2	N	]12:123183727]N	569.83	LOW	SVTYPE=BND;POS=123183727;STRANDS=+-:40;IMPRECISE;CIPOS=-162,50;CIEND=-32,97;CIPOS95=-26,26;CIEND95=-22,22;MATEID=112564_1;EVENT=112564;SECONDARY;SU=40;PE=40;SR=0;ALG=PROD;AF=0.0008317;NSAMP=14;MSQ=40.23;AN=16834;AC=14;NS=8438;AC_Hom=0;AC_Het=14;AC_Hemi=0;MAF=0.00082958;HWE=1;NFAM=14
12	123197149	260577_2	N	N[12:123183606[	148.47	LOW	SVTYPE=BND;POS=123183606;STRANDS=-+:8;IMPRECISE;CIPOS=-10,287;CIEND=-180,10;CIPOS95=-2,85;CIEND95=-92,2;MATEID=260577_1;EVENT=260577;SECONDARY;SU=8;PE=8;SR=0;ALG=PROD;AF=0.0002376;NSAMP=4;MSQ=33.1;AN=16834;AC=4;NS=8438;AC_Hom=0;AC_Het=4;AC_Hemi=0;MAF=0.000237023;HWE=1;NFAM=3
12	123198945	112565_2	N	]12:123185602]N	1358.75	LOW	SVTYPE=BND;POS=123185602;STRANDS=+-:298;IMPRECISE;CIPOS=-180,11;CIEND=-15,210;CIPOS95=-13,11;CIEND95=-3,3;MATEID=112565_1;EVENT=112565;SECONDARY;SU=298;PE=298;SR=0;ALG=PROD;AF=0.003921;NSAMP=66;MSQ=19.53;AN=16834;AC=66;NS=8438;AC_Hom=0;AC_Het=66;AC_Hemi=0;MAF=0.00391088;HWE=1;NFAM=66
12	123199148	260578_2	N	N[12:123185818[	250.54	LOW	SVTYPE=BND;POS=123185818;STRANDS=-+:9;IMPRECISE;CIPOS=-30,471;CIEND=-226,30;CIPOS95=-30,131;CIEND95=-90,30;MATEID=260578_1;EVENT=260578;SECONDARY;SU=9;PE=9;SR=0;ALG=PROD;AF=0.001129;NSAMP=19;MSQ=9.4;AN=16834;AC=19;NS=8438;AC_Hom=0;AC_Het=19;AC_Hemi=0;MAF=0.00112586;HWE=1;NFAM=19
12	123200859	112566_2	N	]12:123187476]N	365.45	LOW	SVTYPE=BND;POS=123187476;STRANDS=+-:22;IMPRECISE;CIPOS=-184,30;CIEND=-30,319;CIPOS95=-42,30;CIEND95=-30,52;MATEID=112566_1;EVENT=112566;SECONDARY;SU=22;PE=22;SR=0;ALG=PROD;AF=0.0001188;NSAMP=2;MSQ=182.72;AN=16834;AC=2;NS=8438;AC_Hom=0;AC_Het=2;AC_Hemi=0;MAF=0.000118511;HWE=1;NFAM=1
12	123202027	112567_2	N	]12:123188654]N	42.56	LOW	SVTYPE=BND;POS=123188654;STRANDS=+-:8;IMPRECISE;CIPOS=-352,30;CIEND=-30,391;CIPOS95=-83,30;CIEND95=-30,81;MATEID=112567_1;EVENT=112567;SECONDARY;SU=8;PE=8;SR=0;ALG=PROD;AF=0.0001782;NSAMP=3;MSQ=13.52;AN=16834;AC=3;NS=8438;AC_Hom=0;AC_Het=3;AC_Hemi=0;MAF=0.000177767;HWE=1;NFAM=3
12	123203239	297489	N	<INV>	4.64	LOW	SVTYPE=INV;POS=123203239;SVLEN=989;END=123204228;STRANDS=++:3,--:1;IMPRECISE;CIPOS=-10,127;CIEND=-10,143;CIPOS95=-1,101;CIEND95=-2,94;SU=4;PE=4;SR=0;ALG=PROD;AF=5.94e-05;NSAMP=1;MSQ=4.6;AN=16834;AC=1;NS=8438;AC_Hom=0;AC_Het=1;AC_Hemi=0;MAF=5.92557e-05;HWE=1;NFAM=1
12	123203609	112568_2	N	]12:123190241]N	149.47	LOW	SVTYPE=BND;POS=123190241;STRANDS=+-:15;IMPRECISE;CIPOS=-244,30;CIEND=-30,306;CIPOS95=-97,30;CIEND95=-30,43;MATEID=112568_1;EVENT=112568;SECONDARY;SU=15;PE=15;SR=0;ALG=PROD;AF=0.0001188;NSAMP=2;MSQ=74.73;AN=16834;AC=2;NS=8438;AC_Hom=0;AC_Het=2;AC_Hemi=0;MAF=0.000118511;HWE=1;NFAM=2
12	123203801	260579_2	N	N[12:123190398[	28.68	LOW	SVTYPE=BND;POS=123190398;STRANDS=-+:5;IMPRECISE;CIPOS=-10,478;CIEND=-198,10;CIPOS95=-1,159;CIEND95=-85,2;MATEID=260579_1;EVENT=260579;SECONDARY;SU=5;PE=5;SR=0;ALG=PROD;AF=0.0001188;NSAMP=2;MSQ=14.03;AN=16834;AC=2;NS=8438;AC_Hom=0;AC_Het=2;AC_Hemi=0;MAF=0.000118511;HWE=1;NFAM=2
12	123215667	112570	N	<DEL>	758.33	PASS	SVTYPE=DEL;POS=123215667;SVLEN=-10707;END=123226374;STRANDS=+-:22;IMPRECISE;CIPOS=-3,10;CIEND=-10,5;CIPOS95=-1,2;CIEND95=-3,0;SU=22;PE=21;SR=1;ALG=PROD;AF=5.94e-05;NSAMP=1;MSQ=758.33;AN=16834;AC=1;NS=8438;AC_Hom=0;AC_Het=1;AC_Hemi=0;MAF=5.92557e-05;HWE=1;NFAM=1
12	123219254	112571	N	<DEL>	173.83	PASS	SVTYPE=DEL;POS=123219254;SVLEN=-1237;END=123220491;STRANDS=+-:7;IMPRECISE;CIPOS=-10,281;CIEND=-341,10;CIPOS95=-2,59;CIEND95=-132,1;SU=7;PE=7;SR=0;ALG=PROD;AF=5.94e-05;NSAMP=1;MSQ=173.83;AN=16834;AC=1;NS=8438;AC_Hom=0;AC_Het=1;AC_Hemi=0;MAF=5.92557e-05;HWE=1;NFAM=1
12	123226427	1628_2	N	N[1:10465459[	756.8	LOW	SVTYPE=BND;POS=123226427;STRANDS=-+:4;CIPOS=-9,8;CIEND=-9,8;CIPOS95=0,0;CIEND95=0,0;MATEID=1628_1;EVENT=1628;SECONDARY;SU=4;PE=0;SR=4;ALG=PROD;AF=0.002198;NSAMP=37;MSQ=18.71;AN=16834;AC=37;NS=8438;AC_Hom=0;AC_Het=37;AC_Hemi=0;MAF=0.00219246;HWE=1;NFAM=37
12	123228959	112572	N	<DEL>	371.65	PASS	SVTYPE=DEL;POS=123228959;SVLEN=-1367;END=123230326;STRANDS=+-:14;IMPRECISE;CIPOS=-10,362;CIEND=-113,10;CIPOS95=-1,69;CIEND95=-49,2;SU=14;PE=14;SR=0;ALG=PROD;AF=5.94e-05;NSAMP=1;MSQ=371.65;AN=16834;AC=1;NS=8438;AC_Hom=0;AC_Het=1;AC_Hemi=0;MAF=5.92557e-05;HWE=1;NFAM=1
12	123234259	73769_2	N	N]9:90373150]	176.36	LOW	SVTYPE=BND;POS=123234259;STRANDS=++:10;IMPRECISE;CIPOS=-10,296;CIEND=-10,318;CIPOS95=0,76;CIEND95=-1,99;MATEID=73769_1;EVENT=73769;SECONDARY;SU=10;PE=10;SR=0;ALG=PROD;AF=0.0001188;NSAMP=2;MSQ=88.19;AN=16834;AC=2;NS=8438;AC_Hom=0;AC_Het=2;AC_Hemi=0;MAF=0.000118511;HWE=1;NFAM=1
12	123245012	112573	N	<DEL>	21.13	PASS	SVTYPE=DEL;POS=123245012;SVLEN=-119;END=123245131;STRANDS=+-:5;CIPOS=-10,10;CIEND=-10,10;CIPOS95=0,0;CIEND95=0,0;SU=5;PE=0;SR=5;ALG=PROD;AF=0.0001782;NSAMP=3;MSQ=5.38;AN=16834;AC=3;NS=8438;AC_Hom=0;AC_Het=3;AC_Hemi=0;MAF=0.000177767;HWE=1;NFAM=3
12	123245562	112574_1	N	N[12:123245839[	51.09	LOW	SVTYPE=BND;POS=123245562;STRANDS=+-:4;CIPOS=-9,8;CIEND=-9,8;CIPOS95=0,0;CIEND95=0,0;MATEID=112574_2;EVENT=112574;SU=4;PE=0;SR=4;ALG=PROD;AF=0.0001188;NSAMP=2;MSQ=22.39;AN=16834;AC=2;NS=8438;AC_Hom=0;AC_Het=2;AC_Hemi=0;MAF=0.000118511;HWE=1;NFAM=2
```
