## Supplementary File 2 for "Mapping and characterization of structural variation in 17,795 deeply sequenced human genomes": B37.callset.public.vcf (part 94 of 143)

```
12	123245839	112574_2	N	]12:123245562]N	51.09	LOW	SVTYPE=BND;POS=123245562;STRANDS=+-:4;CIPOS=-9,8;CIEND=-9,8;CIPOS95=0,0;CIEND95=0,0;MATEID=112574_1;EVENT=112574;SECONDARY;SU=4;PE=0;SR=4;ALG=PROD;AF=0.0001188;NSAMP=2;MSQ=22.39;AN=16834;AC=2;NS=8438;AC_Hom=0;AC_Het=2;AC_Hemi=0;MAF=0.000118511;HWE=1;NFAM=2
12	123247792	297023_2	N	[12:49811904[N	207.44	LOW	SVTYPE=BND;POS=123247792;STRANDS=--:4;IMPRECISE;CIPOS=-9,8;CIEND=-10,8;CIPOS95=0,0;CIEND95=-1,0;MATEID=297023_1;EVENT=297023;SECONDARY;SU=4;PE=0;SR=4;ALG=PROD;AF=0.0008911;NSAMP=15;MSQ=10.64;AN=16834;AC=15;NS=8438;AC_Hom=0;AC_Het=16;AC_Hemi=0;MAF=0.000948092;HWE=1;NFAM=15
12	123253782	28250_2	N	[2:132548946[N	2937.71	LOW	SVTYPE=BND;POS=123253782;STRANDS=--:9;IMPRECISE;CIPOS=-282,30;CIEND=-230,30;CIPOS95=-130,30;CIEND95=-87,30;MATEID=28250_1;EVENT=28250;SECONDARY;SU=9;PE=9;SR=0;ALG=PROD;AF=0.002673;NSAMP=45;MSQ=64.91;AN=16834;AC=45;NS=8438;AC_Hom=0;AC_Het=45;AC_Hemi=0;MAF=0.00266651;HWE=1;NFAM=45
12	123253807	17131_1	N	]13:88280531]N	7134.56	LOW	SVTYPE=BND;POS=123253807;STRANDS=-+:89;IMPRECISE;CIPOS=-161,22;CIEND=-15,360;CIPOS95=-8,8;CIEND95=-15,33;MATEID=17131_2;EVENT=17131;SU=89;PE=89;SR=0;ALG=PROD;AF=0.009029;NSAMP=152;MSQ=46.44;AN=16834;AC=152;NS=8438;AC_Hom=0;AC_Het=152;AC_Hemi=0;MAF=0.00900687;HWE=1;NFAM=150
12	123253813	12083_2	N	[10:20262244[N	3153.98	LOW	SVTYPE=BND;POS=123253813;STRANDS=--:112;CIPOS=-5,5;CIEND=-5,5;CIPOS95=0,0;CIEND95=0,0;MATEID=12083_1;EVENT=12083;SECONDARY;SU=112;PE=0;SR=112;ALG=PROD;AF=0.00493;NSAMP=83;MSQ=37.4;AN=16834;AC=83;NS=8438;AC_Hom=0;AC_Het=83;AC_Hemi=0;MAF=0.00491823;HWE=1;NFAM=82
12	123253859	17000_1	N	N[13:88280282[	6612.42	LOW	SVTYPE=BND;POS=123253859;STRANDS=+-:58;IMPRECISE;CIPOS=-50,163;CIEND=-270,33;CIPOS95=-9,9;CIEND95=-42,33;MATEID=17000_2;EVENT=17000;SU=58;PE=58;SR=0;ALG=PROD;AF=0.01057;NSAMP=178;MSQ=36.53;AN=16834;AC=178;NS=8438;AC_Hom=0;AC_Het=178;AC_Hemi=0;MAF=0.0105475;HWE=1;NFAM=177
12	123259643	112575	N	<DEL>	197.84	PASS	SVTYPE=DEL;POS=123259643;SVLEN=-3687;END=123263330;STRANDS=+-:9;IMPRECISE;CIPOS=-10,279;CIEND=-103,10;CIPOS95=-2,63;CIEND95=-41,3;SU=9;PE=9;SR=0;ALG=PROD;AF=5.94e-05;NSAMP=1;MSQ=197.82;AN=16834;AC=1;NS=8438;AC_Hom=0;AC_Het=1;AC_Hemi=0;MAF=5.92557e-05;HWE=1;NFAM=1
12	123286866	112576_1	N	N[12:123286969[	569.65	PASS	SVTYPE=BND;POS=123286866;STRANDS=+-:13;CIPOS=-30,30;CIEND=-30,30;CIPOS95=0,0;CIEND95=0,0;MATEID=112576_2;EVENT=112576;SU=13;PE=0;SR=13;ALG=PROD;AF=0.0001188;NSAMP=2;MSQ=284.76;AN=16834;AC=2;NS=8438;AC_Hom=0;AC_Het=2;AC_Hemi=0;MAF=0.000118511;HWE=1;NFAM=2
12	123286969	112576_2	N	]12:123286866]N	569.65	PASS	SVTYPE=BND;POS=123286866;STRANDS=+-:13;CIPOS=-30,30;CIEND=-30,30;CIPOS95=0,0;CIEND95=0,0;MATEID=112576_1;EVENT=112576;SECONDARY;SU=13;PE=0;SR=13;ALG=PROD;AF=0.0001188;NSAMP=2;MSQ=284.76;AN=16834;AC=2;NS=8438;AC_Hom=0;AC_Het=2;AC_Hemi=0;MAF=0.000118511;HWE=1;NFAM=2
12	123297194	39325_2	N	N]3:12992344]	11680.1	LOW	SVTYPE=BND;POS=123297194;STRANDS=++:191;IMPRECISE;CIPOS=-30,193;CIEND=-9,349;CIPOS95=-4,4;CIEND95=-9,32;MATEID=39325_1;EVENT=39325;SECONDARY;SU=191;PE=191;SR=0;ALG=PROD;AF=0.02632;NSAMP=443;MSQ=25.21;AN=16834;AC=443;NS=8438;AC_Hom=0;AC_Het=445;AC_Hemi=0;MAF=0.0263688;HWE=0.00463026;NFAM=374
12	123297194	39464_2	N	[3:12992169[N	91872.4	LOW	SVTYPE=BND;POS=123297194;STRANDS=--:2672;IMPRECISE;CIPOS=-55,9;CIEND=-140,13;CIPOS95=0,0;CIEND95=-4,4;MATEID=39464_1;EVENT=39464;SECONDARY;SU=2672;PE=2672;SR=0;ALG=PROD;AF=0.1294;NSAMP=2178;MSQ=41.76;AN=16834;AC=2178;NS=8438;AC_Hom=0;AC_Het=2179;AC_Hemi=0;MAF=0.129118;HWE=0;NFAM=1905
12	123315113	112577	N	<DEL>	2418.07	PASS	SVTYPE=DEL;POS=123315113;SVLEN=-1105;END=123316218;STRANDS=+-:96;CIPOS=-4,3;CIEND=-7,3;CIPOS95=0,0;CIEND95=0,0;SU=96;PE=48;SR=48;ALG=PROD;AF=0.0003564;NSAMP=6;MSQ=403.01;AN=16834;AC=6;NS=8438;AC_Hom=0;AC_Het=6;AC_Hemi=0;MAF=0.000355534;HWE=1;NFAM=1
12	123318829	12084_2	N	N[10:120263912[	4180.27	LOW	SVTYPE=BND;POS=123318829;STRANDS=-+:261;CIPOS=-3,3;CIEND=-3,3;CIPOS95=0,0;CIEND95=0,0;MATEID=12084_1;EVENT=12084;SECONDARY;SU=261;PE=0;SR=261;ALG=PROD;AF=0.01135;NSAMP=191;MSQ=20.65;AN=16834;AC=191;NS=8438;AC_Hom=0;AC_Het=192;AC_Hemi=0;MAF=0.0113771;HWE=0.629588;NFAM=186
12	123328706	112578	N	<DEL>	173.74	PASS	SVTYPE=DEL;POS=123328706;SVLEN=-138;END=123328844;STRANDS=+-:8;CIPOS=-10,10;CIEND=-10,10;CIPOS95=0,0;CIEND95=0,0;SU=8;PE=0;SR=8;ALG=PROD;AF=5.94e-05;NSAMP=1;MSQ=173.71;AN=16834;AC=1;NS=8438;AC_Hom=0;AC_Het=1;AC_Hemi=0;MAF=5.92557e-05;HWE=1;NFAM=1
12	123337880	112580_1	N	N[12:123338060[	398106	LOW	SVTYPE=BND;POS=123337880;STRANDS=+-:4;IMPRECISE;CIPOS=-30,199;CIEND=-199,30;CIPOS95=-30,55;CIEND95=-85,30;MATEID=112580_2;EVENT=112580;SU=4;PE=4;SR=0;ALG=PROD;AF=0.2836;NSAMP=4740;MSQ=83.5;RETAINED;AN=16832;AC=4774;NS=8437;AC_Hom=68;AC_Het=4717;AC_Hemi=0;MAF=0.283572;HWE=0;NFAM=4117
12	123338060	112580_2	N	]12:123337880]N	398106	LOW	SVTYPE=BND;POS=123337880;STRANDS=+-:4;IMPRECISE;CIPOS=-199,30;CIEND=-30,199;CIPOS95=-85,30;CIEND95=-30,55;MATEID=112580_1;EVENT=112580;SECONDARY;SU=4;PE=4;SR=0;ALG=PROD;AF=0.2836;NSAMP=4740;MSQ=83.5;RETAINED;AN=16832;AC=4774;NS=8437;AC_Hom=68;AC_Het=4717;AC_Hemi=0;MAF=0.283572;HWE=0;NFAM=4117
12	123358363	112581	N	<DEL>	506.54	PASS	SVTYPE=DEL;POS=123358363;SVLEN=-2733;END=123361096;STRANDS=+-:19;CIPOS=-5,10;CIEND=-10,10;CIPOS95=0,0;CIEND95=0,0;SU=19;PE=14;SR=5;ALG=PROD;AF=5.94e-05;NSAMP=1;MSQ=506.54;AN=16834;AC=1;NS=8438;AC_Hom=0;AC_Het=1;AC_Hemi=0;MAF=5.92557e-05;HWE=1;NFAM=1
12	123371021	112582	N	<DEL>	569.47	PASS	SVTYPE=DEL;POS=123371021;SVLEN=-633;END=123371654;STRANDS=+-:22;IMPRECISE;CIPOS=-5,9;CIEND=-10,4;CIPOS95=-1,1;CIEND95=-1,0;SU=22;PE=19;SR=3;ALG=PROD;AF=5.94e-05;NSAMP=1;MSQ=569.47;AN=16834;AC=1;NS=8438;AC_Hom=0;AC_Het=1;AC_Hemi=0;MAF=5.92557e-05;HWE=1;NFAM=1
12	123374063	18009_1	N	[17:41436517[N	514.68	LOW	SVTYPE=BND;POS=123374063;STRANDS=--:27;IMPRECISE;CIPOS=-250,30;CIEND=-217,31;CIPOS95=-70,30;CIEND95=-33,31;MATEID=18009_2;EVENT=18009;SU=27;PE=27;SR=0;ALG=PROD;AF=0.0007722;NSAMP=13;MSQ=38.44;AN=16834;AC=13;NS=8438;AC_Hom=0;AC_Het=13;AC_Hemi=0;MAF=0.000770325;HWE=1;NFAM=13
12	123378581	112583	N	<DEL>	344.66	PASS	SVTYPE=DEL;POS=123378581;SVLEN=-120;END=123378701;STRANDS=+-:14;CIPOS=-10,10;CIEND=-10,10;CIPOS95=0,0;CIEND95=0,0;SU=14;PE=0;SR=14;ALG=PROD;AF=5.94e-05;NSAMP=1;MSQ=344.66;AN=16834;AC=1;NS=8438;AC_Hom=0;AC_Het=1;AC_Hemi=0;MAF=5.92557e-05;HWE=1;NFAM=1
12	123386946	70255_2	N	[8:32274353[N	26226.8	LOW	SVTYPE=BND;POS=123386946;STRANDS=--:154;IMPRECISE;CIPOS=-9,10;CIEND=0,9;CIPOS95=0,0;CIEND95=0,2;MATEID=70255_1;EVENT=70255;SECONDARY;SU=154;PE=149;SR=5;ALG=PROD;AF=0.06053;NSAMP=1019;MSQ=24.79;AN=16834;AC=1019;NS=8438;AC_Hom=0;AC_Het=1024;AC_Hemi=0;MAF=0.0606779;HWE=7.14759e-15;NFAM=942
12	123386947	17319_1	N	[14:77959500[N	76229	LOW	SVTYPE=BND;POS=123386947;STRANDS=--:70;CIPOS=-9,8;CIEND=-9,8;CIPOS95=0,0;CIEND95=0,0;MATEID=17319_2;EVENT=17319;SU=70;PE=0;SR=70;ALG=PROD;AF=0.1389;NSAMP=2338;MSQ=31.95;AN=16834;AC=2338;NS=8438;AC_Hom=0;AC_Het=2346;AC_Hemi=0;MAF=0.139014;HWE=0;NFAM=2134
12	123386947	17549_1	N	[15:77273729[N	364759	LOW	SVTYPE=BND;POS=123386947;STRANDS=--:160;CIPOS=-5,5;CIEND=-5,5;CIPOS95=0,0;CIEND95=0,0;MATEID=17549_2;EVENT=17549;SU=160;PE=0;SR=160;ALG=PROD;AF=0.4009;NSAMP=6733;MSQ=53.84;AN=16834;AC=6748;NS=8438;AC_Hom=30;AC_Het=6735;AC_Hemi=0;MAF=0.400865;HWE=0;NFAM=5894
12	123386947	65269_2	N	[7:142896957[N	258.34	LOW	SVTYPE=BND;POS=123386947;STRANDS=--:662;CIPOS=-1,1;CIEND=-1,1;CIPOS95=0,0;CIEND95=0,0;MATEID=65269_1;EVENT=65269;SECONDARY;SU=662;PE=1;SR=661;ALG=PROD;AF=0.00101;NSAMP=17;MSQ=13.55;AN=16834;AC=17;NS=8438;AC_Hom=0;AC_Het=17;AC_Hemi=0;MAF=0.00100735;HWE=1;NFAM=17
12	123386971	17980_1	N	N]17:35755727]	5477.64	LOW	SVTYPE=BND;POS=123386971;STRANDS=++:5;IMPRECISE;CIPOS=-10,352;CIEND=-8,462;CIPOS95=-2,85;CIEND95=0,163;MATEID=17980_2;EVENT=17980;SU=5;PE=5;SR=0;ALG=PROD;AF=0.01562;NSAMP=261;MSQ=19.58;AN=16834;AC=263;NS=8438;AC_Hom=4;AC_Het=259;AC_Hemi=0;MAF=0.0155843;HWE=1;NFAM=249
12	123386975	65268_2	N	N[7:26561856[	140290	LOW	SVTYPE=BND;POS=123386975;STRANDS=-+:4654;IMPRECISE;CIPOS=-6,67;CIEND=-169,6;CIPOS95=-2,2;CIEND95=-10,6;MATEID=65268_1;EVENT=65268;SECONDARY;SU=4654;PE=4654;SR=0;ALG=PROD;AF=0.2041;NSAMP=3436;MSQ=40.38;AN=16834;AC=3436;NS=8438;AC_Hom=0;AC_Het=3444;AC_Hemi=0;MAF=0.204077;HWE=0;NFAM=3035
12	123387912	112584	N	<DEL>	683.44	PASS	SVTYPE=DEL;POS=123387912;SVLEN=-4172;END=123392084;STRANDS=+-:27;CIPOS=-6,10;CIEND=-6,2;CIPOS95=0,0;CIEND95=0,0;SU=27;PE=20;SR=7;ALG=PROD;AF=5.94e-05;NSAMP=1;MSQ=683.44;AN=16834;AC=1;NS=8438;AC_Hom=0;AC_Het=1;AC_Hemi=0;MAF=5.92557e-05;HWE=1;NFAM=1
12	123391282	112585_1	N	N[12:123395864[	945.64	LOW	SVTYPE=BND;POS=123391282;STRANDS=+-:8;IMPRECISE;CIPOS=-30,268;CIEND=-375,30;CIPOS95=-30,32;CIEND95=-115,30;MATEID=112585_2;EVENT=112585;SU=8;PE=8;SR=0;ALG=PROD;AF=0.002673;NSAMP=45;MSQ=19.38;AN=16834;AC=45;NS=8438;AC_Hom=0;AC_Het=45;AC_Hemi=0;MAF=0.00266651;HWE=1;NFAM=44
12	123395864	112585_2	N	]12:123391282]N	945.64	LOW	SVTYPE=BND;POS=123391282;STRANDS=+-:8;IMPRECISE;CIPOS=-375,30;CIEND=-30,268;CIPOS95=-115,30;CIEND95=-30,32;MATEID=112585_1;EVENT=112585;SECONDARY;SU=8;PE=8;SR=0;ALG=PROD;AF=0.002673;NSAMP=45;MSQ=19.38;AN=16834;AC=45;NS=8438;AC_Hom=0;AC_Het=45;AC_Hemi=0;MAF=0.00266651;HWE=1;NFAM=44
12	123396104	260580_1	N	]12:123397517]N	471.15	LOW	SVTYPE=BND;POS=123396104;STRANDS=-+:10;IMPRECISE;CIPOS=-162,10;CIEND=-10,296;CIPOS95=-76,2;CIEND95=-2,78;MATEID=260580_2;EVENT=260580;SU=10;PE=10;SR=0;ALG=PROD;AF=0.002079;NSAMP=35;MSQ=8.74;AN=16834;AC=35;NS=8438;AC_Hom=0;AC_Het=35;AC_Hemi=0;MAF=0.00207395;HWE=1;NFAM=34
12	123397517	260580_2	N	N[12:123396104[	471.15	LOW	SVTYPE=BND;POS=123396104;STRANDS=-+:10;IMPRECISE;CIPOS=-10,296;CIEND=-162,10;CIPOS95=-2,78;CIEND95=-76,2;MATEID=260580_1;EVENT=260580;SECONDARY;SU=10;PE=10;SR=0;ALG=PROD;AF=0.002079;NSAMP=35;MSQ=8.74;AN=16834;AC=35;NS=8438;AC_Hom=0;AC_Het=35;AC_Hemi=0;MAF=0.00207395;HWE=1;NFAM=34
12	123399550	297229_2	N	N]12:79152342]	55.76	LOW	SVTYPE=BND;POS=123399550;STRANDS=++:12;CIPOS=-25,24;CIEND=-25,24;CIPOS95=0,0;CIEND95=0,0;MATEID=297229_1;EVENT=297229;SECONDARY;SU=12;PE=0;SR=12;ALG=PROD;AF=0.0001188;NSAMP=2;MSQ=26.71;AN=16834;AC=2;NS=8438;AC_Hom=0;AC_Het=2;AC_Hemi=0;MAF=0.000118511;HWE=1;NFAM=2
12	123404429	1629_2	N	[1:219625646[N	5682.41	LOW	SVTYPE=BND;POS=123404429;STRANDS=--:5;CIPOS=-10,10;CIEND=-10,10;CIPOS95=0,0;CIEND95=0,0;MATEID=1629_1;EVENT=1629;SECONDARY;SU=5;PE=0;SR=5;ALG=PROD;AF=0.01509;NSAMP=254;MSQ=21.38;AN=16834;AC=254;NS=8438;AC_Hom=0;AC_Het=254;AC_Hemi=0;MAF=0.015051;HWE=0.267822;NFAM=243
12	123407035	112586	N	<DEL>	14.92	PASS	SVTYPE=DEL;POS=123407035;SVLEN=-1014;END=123408049;STRANDS=+-:5;IMPRECISE;CIPOS=-10,356;CIEND=-287,10;CIPOS95=-1,115;CIEND95=-127,1;SU=5;PE=5;SR=0;ALG=PROD;AF=5.94e-05;NSAMP=1;MSQ=14.92;AN=16834;AC=1;NS=8438;AC_Hom=0;AC_Het=1;AC_Hemi=0;MAF=5.92557e-05;HWE=1;NFAM=1
12	123407712	112587_1	N	N[12:123407860[	37.38	LOW	SVTYPE=BND;POS=123407712;STRANDS=+-:4;IMPRECISE;CIPOS=-9,8;CIEND=-4,9;CIPOS95=0,0;CIEND95=0,1;MATEID=112587_2;EVENT=112587;SU=4;PE=0;SR=4;ALG=PROD;AF=0.0001188;NSAMP=2;MSQ=12.73;AN=16834;AC=2;NS=8438;AC_Hom=0;AC_Het=2;AC_Hemi=0;MAF=0.000118511;HWE=1;NFAM=2
12	123407860	112587_2	N	]12:123407712]N	37.38	LOW	SVTYPE=BND;POS=123407712;STRANDS=+-:4;IMPRECISE;CIPOS=-4,9;CIEND=-9,8;CIPOS95=0,1;CIEND95=0,0;MATEID=112587_1;EVENT=112587;SECONDARY;SU=4;PE=0;SR=4;ALG=PROD;AF=0.0001188;NSAMP=2;MSQ=12.73;AN=16834;AC=2;NS=8438;AC_Hom=0;AC_Het=2;AC_Hemi=0;MAF=0.000118511;HWE=1;NFAM=2
12	123437786	112588	N	<DEL>	155.81	PASS	SVTYPE=DEL;POS=123437786;SVLEN=-971;END=123438757;STRANDS=+-:8;IMPRECISE;CIPOS=-5,5;CIEND=-10,10;CIPOS95=-9,1;CIEND95=-1,0;SU=8;PE=6;SR=2;ALG=PROD;AF=5.94e-05;NSAMP=1;MSQ=155.8;AN=16834;AC=1;NS=8438;AC_Hom=0;AC_Het=1;AC_Hemi=0;MAF=5.92557e-05;HWE=1;NFAM=1
12	123454438	260581	N	<DUP>	186.62	PASS	SVTYPE=DUP;POS=123454438;SVLEN=18882;END=123473320;STRANDS=-+:18;CIPOS=-5,1;CIEND=-4,4;CIPOS95=0,0;CIEND95=0,0;SU=18;PE=12;SR=6;ALG=PROD;AF=5.94e-05;NSAMP=1;MSQ=186.23;AN=16834;AC=1;NS=8438;AC_Hom=0;AC_Het=1;AC_Hemi=0;MAF=5.92557e-05;HWE=1;NFAM=1
12	123457781	17839_1	N	]16:78692836]N	90210.5	LOW	SVTYPE=BND;POS=123457781;STRANDS=-+:864;CIPOS=-5,1;CIEND=-4,4;CIPOS95=0,0;CIEND95=0,0;MATEID=17839_2;EVENT=17839;SU=864;PE=704;SR=160;ALG=PROD;AF=0.06279;NSAMP=1057;MSQ=84.79;AN=16834;AC=1057;NS=8438;AC_Hom=0;AC_Het=1061;AC_Hemi=0;MAF=0.0628703;HWE=5.29094e-16;NFAM=941
12	123462944	112589_1	N	N[12:123463123[	33.02	LOW	SVTYPE=BND;POS=123462944;STRANDS=+-:5;CIPOS=-10,10;CIEND=-10,10;CIPOS95=0,0;CIEND95=0,0;MATEID=112589_2;EVENT=112589;SU=5;PE=0;SR=5;ALG=PROD;AF=0.0001188;NSAMP=2;MSQ=12.72;AN=16834;AC=2;NS=8438;AC_Hom=0;AC_Het=2;AC_Hemi=0;MAF=0.000118511;HWE=1;NFAM=2
12	123463123	112589_2	N	]12:123462944]N	33.02	LOW	SVTYPE=BND;POS=123462944;STRANDS=+-:5;CIPOS=-10,10;CIEND=-10,10;CIPOS95=0,0;CIEND95=0,0;MATEID=112589_1;EVENT=112589;SECONDARY;SU=5;PE=0;SR=5;ALG=PROD;AF=0.0001188;NSAMP=2;MSQ=12.72;AN=16834;AC=2;NS=8438;AC_Hom=0;AC_Het=2;AC_Hemi=0;MAF=0.000118511;HWE=1;NFAM=2
12	123468191	112590_1	N	N[12:123468242[	189.94	LOW	SVTYPE=BND;POS=123468191;STRANDS=+-:7;CIPOS=-5,4;CIEND=-5,4;CIPOS95=0,0;CIEND95=0,0;MATEID=112590_2;EVENT=112590;SU=7;PE=0;SR=7;ALG=PROD;AF=5.94e-05;NSAMP=1;MSQ=188.8;AN=16834;AC=1;NS=8438;AC_Hom=0;AC_Het=1;AC_Hemi=0;MAF=5.92557e-05;HWE=1;NFAM=1
12	123468242	112590_2	N	]12:123468191]N	189.94	LOW	SVTYPE=BND;POS=123468191;STRANDS=+-:7;CIPOS=-5,4;CIEND=-5,4;CIPOS95=0,0;CIEND95=0,0;MATEID=112590_1;EVENT=112590;SECONDARY;SU=7;PE=0;SR=7;ALG=PROD;AF=5.94e-05;NSAMP=1;MSQ=188.8;AN=16834;AC=1;NS=8438;AC_Hom=0;AC_Het=1;AC_Hemi=0;MAF=5.92557e-05;HWE=1;NFAM=1
12	123473118	14748_2	N	[11:63745582[N	823.83	PASS	SVTYPE=BND;POS=123473118;STRANDS=--:59;CIPOS=-30,30;CIEND=-26,30;CIPOS95=0,0;CIEND95=0,0;MATEID=14748_1;EVENT=14748;SECONDARY;SU=59;PE=35;SR=24;ALG=PROD;AF=0.0001782;NSAMP=3;MSQ=274.61;AN=16834;AC=3;NS=8438;AC_Hom=0;AC_Het=3;AC_Hemi=0;MAF=0.000177767;HWE=1;NFAM=3
12	123473579	14425_2	N	N]11:63745584]	166.93	LOW	SVTYPE=BND;POS=123473579;STRANDS=++:34;CIPOS=-25,25;CIEND=-30,30;CIPOS95=0,0;CIEND95=0,0;MATEID=14425_1;EVENT=14425;SECONDARY;SU=34;PE=22;SR=12;ALG=PROD;AF=0.0001782;NSAMP=3;MSQ=55.64;AN=16834;AC=3;NS=8438;AC_Hom=0;AC_Het=3;AC_Hemi=0;MAF=0.000177767;HWE=1;NFAM=3
12	123499204	112591	N	<DEL>	575.03	PASS	SVTYPE=DEL;POS=123499204;SVLEN=-6297;END=123505501;STRANDS=+-:31;CIPOS=-20,20;CIEND=-27,26;CIPOS95=0,0;CIEND95=0,0;SU=31;PE=26;SR=5;ALG=PROD;AF=0.0001188;NSAMP=2;MSQ=287.52;AN=16834;AC=2;NS=8438;AC_Hom=0;AC_Het=2;AC_Hemi=0;MAF=0.000118511;HWE=1;NFAM=2
12	123514207	112592_1	N	N[12:123514382[	4639.81	LOW	SVTYPE=BND;POS=123514207;STRANDS=+-:8;IMPRECISE;CIPOS=-29,28;CIEND=-28,25;CIPOS95=0,0;CIEND95=-2,2;MATEID=112592_2;EVENT=112592;SU=8;PE=0;SR=8;ALG=PROD;AF=0.01644;NSAMP=182;MSQ=24.14;AN=16180;AC=266;NS=8111;AC_Hom=168;AC_Het=98;AC_Hemi=0;MAF=0.0163975;HWE=0;NFAM=180
12	123514382	112592_2	N	]12:123514207]N	4639.81	LOW	SVTYPE=BND;POS=123514207;STRANDS=+-:8;IMPRECISE;CIPOS=-28,25;CIEND=-29,28;CIPOS95=-2,2;CIEND95=0,0;MATEID=112592_1;EVENT=112592;SECONDARY;SU=8;PE=0;SR=8;ALG=PROD;AF=0.01644;NSAMP=182;MSQ=24.14;AN=16180;AC=266;NS=8111;AC_Hom=168;AC_Het=98;AC_Hemi=0;MAF=0.0163975;HWE=0;NFAM=180
12	123522161	112593_1	N	N[12:123522271[	299.8	PASS	SVTYPE=BND;POS=123522161;STRANDS=+-:10;CIPOS=-10,10;CIEND=-10,10;CIPOS95=0,0;CIEND95=0,0;MATEID=112593_2;EVENT=112593;SU=10;PE=0;SR=10;ALG=PROD;AF=5.94e-05;NSAMP=1;MSQ=299.76;AN=16834;AC=1;NS=8438;AC_Hom=0;AC_Het=1;AC_Hemi=0;MAF=5.92557e-05;HWE=1;NFAM=1
12	123522271	112593_2	N	]12:123522161]N	299.8	PASS	SVTYPE=BND;POS=123522161;STRANDS=+-:10;CIPOS=-10,10;CIEND=-10,10;CIPOS95=0,0;CIEND95=0,0;MATEID=112593_1;EVENT=112593;SECONDARY;SU=10;PE=0;SR=10;ALG=PROD;AF=5.94e-05;NSAMP=1;MSQ=299.76;AN=16834;AC=1;NS=8438;AC_Hom=0;AC_Het=1;AC_Hemi=0;MAF=5.92557e-05;HWE=1;NFAM=1
12	123522500	112594	N	<DEL>	2535.77	PASS	SVTYPE=DEL;POS=123522500;SVLEN=-72;END=123522572;STRANDS=+-:96;CIPOS=-28,28;CIEND=-28,28;CIPOS95=0,0;CIEND95=0,0;SU=96;PE=0;SR=96;ALG=PROD;AF=0.0005346;NSAMP=9;MSQ=281.75;AN=16834;AC=9;NS=8438;AC_Hom=0;AC_Het=9;AC_Hemi=0;MAF=0.000533302;HWE=1;NFAM=9
12	123528763	112595_1	N	N[12:123528850[	521.59	PASS	SVTYPE=BND;POS=123528763;STRANDS=+-:19;CIPOS=-23,22;CIEND=-23,22;CIPOS95=0,0;CIEND95=0,0;MATEID=112595_2;EVENT=112595;SU=19;PE=0;SR=19;ALG=PROD;AF=0.0001188;NSAMP=2;MSQ=260.78;AN=16834;AC=2;NS=8438;AC_Hom=0;AC_Het=2;AC_Hemi=0;MAF=0.000118511;HWE=1;NFAM=2
12	123528850	112595_2	N	]12:123528763]N	521.59	PASS	SVTYPE=BND;POS=123528763;STRANDS=+-:19;CIPOS=-23,22;CIEND=-23,22;CIPOS95=0,0;CIEND95=0,0;MATEID=112595_1;EVENT=112595;SECONDARY;SU=19;PE=0;SR=19;ALG=PROD;AF=0.0001188;NSAMP=2;MSQ=260.78;AN=16834;AC=2;NS=8438;AC_Hom=0;AC_Het=2;AC_Hemi=0;MAF=0.000118511;HWE=1;NFAM=2
12	123552812	59779_2	N	[6:32597807[N	2572.55	LOW	SVTYPE=BND;POS=123552812;STRANDS=--:22;IMPRECISE;CIPOS=-271,21;CIEND=-253,30;CIPOS95=-128,21;CIEND95=-94,30;MATEID=59779_1;EVENT=59779;SECONDARY;SU=22;PE=22;SR=0;ALG=PROD;AF=0.006831;NSAMP=115;MSQ=21.14;AN=16834;AC=115;NS=8438;AC_Hom=0;AC_Het=115;AC_Hemi=0;MAF=0.00681441;HWE=1;NFAM=114
12	123552942	59780_2	N	N]6:32597450]	851.23	LOW	SVTYPE=BND;POS=123552942;STRANDS=++:26;IMPRECISE;CIPOS=-11,395;CIEND=-13,389;CIPOS95=-11,127;CIEND95=-13,83;MATEID=59780_1;EVENT=59780;SECONDARY;SU=26;PE=26;SR=0;ALG=PROD;AF=0.002257;NSAMP=38;MSQ=21.17;AN=16834;AC=38;NS=8438;AC_Hom=0;AC_Het=38;AC_Hemi=0;MAF=0.00225172;HWE=1;NFAM=38
12	123580644	112596	N	<DEL>	329.63	PASS	SVTYPE=DEL;POS=123580644;SVLEN=-7472;END=123588116;STRANDS=+-:16;CIPOS=-7,10;CIEND=-10,10;CIPOS95=0,0;CIEND95=0,0;SU=16;PE=8;SR=8;ALG=PROD;AF=5.94e-05;NSAMP=1;MSQ=329.63;AN=16834;AC=1;NS=8438;AC_Hom=0;AC_Het=1;AC_Hemi=0;MAF=5.92557e-05;HWE=1;NFAM=1
12	123589099	1630_2	N	N[1:242374024[	34.99	LOW	SVTYPE=BND;POS=123589099;STRANDS=-+:5;IMPRECISE;CIPOS=-10,363;CIEND=-234,10;CIPOS95=0,190;CIEND95=-165,0;MATEID=1630_1;EVENT=1630;SECONDARY;SU=5;PE=5;SR=0;ALG=PROD;AF=0.0001188;NSAMP=2;MSQ=16.52;AN=16834;AC=2;NS=8438;AC_Hom=0;AC_Het=2;AC_Hemi=0;MAF=0.000118511;HWE=1;NFAM=2
12	123613154	112597	N	<DEL>	149.66	PASS	SVTYPE=DEL;POS=123613154;SVLEN=-2002;END=123615156;STRANDS=+-:5;IMPRECISE;CIPOS=-8,435;CIEND=-186,10;CIPOS95=0,121;CIEND95=-79,2;SU=5;PE=5;SR=0;ALG=PROD;AF=5.94e-05;NSAMP=1;MSQ=149.66;AN=16834;AC=1;NS=8438;AC_Hom=0;AC_Het=1;AC_Hemi=0;MAF=5.92557e-05;HWE=1;NFAM=1
12	123613860	260582	N	<DUP>	144.28	PASS	SVTYPE=DUP;POS=123613860;SVLEN=1310;END=123615170;STRANDS=-+:13;IMPRECISE;CIPOS=-163,10;CIEND=-10,237;CIPOS95=-49,2;CIEND95=-2,56;SU=13;PE=13;SR=0;ALG=PROD;AF=0.0001188;NSAMP=1;MSQ=143.83;AN=16834;AC=2;NS=8438;AC_Hom=2;AC_Het=0;AC_Hemi=0;MAF=0.000118511;HWE=5.92593e-05;NFAM=1
12	123622675	112598	N	<DEL>	302.71	PASS	SVTYPE=DEL;POS=123622675;SVLEN=-535;END=123623210;STRANDS=+-:12;IMPRECISE;CIPOS=-6,10;CIEND=-10,10;CIPOS95=-1,1;CIEND95=-1,0;SU=12;PE=9;SR=3;ALG=PROD;AF=5.94e-05;NSAMP=1;MSQ=302.71;AN=16834;AC=1;NS=8438;AC_Hom=0;AC_Het=1;AC_Hemi=0;MAF=5.92557e-05;HWE=1;NFAM=1
12	123634899	112599_1	N	N[12:123635186[	236.72	LOW	SVTYPE=BND;POS=123634899;STRANDS=+-:40;CIPOS=-10,29;CIEND=-10,10;CIPOS95=0,0;CIEND95=0,0;MATEID=112599_2;EVENT=112599;SU=40;PE=0;SR=40;ALG=PROD;AF=0.000594;NSAMP=10;MSQ=21.48;AN=16834;AC=10;NS=8438;AC_Hom=0;AC_Het=10;AC_Hemi=0;MAF=0.000592557;HWE=1;NFAM=10
12	123635186	112599_2	N	]12:123634899]N	236.72	LOW	SVTYPE=BND;POS=123634899;STRANDS=+-:40;CIPOS=-10,10;CIEND=-10,29;CIPOS95=0,0;CIEND95=0,0;MATEID=112599_1;EVENT=112599;SECONDARY;SU=40;PE=0;SR=40;ALG=PROD;AF=0.000594;NSAMP=10;MSQ=21.48;AN=16834;AC=10;NS=8438;AC_Hom=0;AC_Het=10;AC_Hemi=0;MAF=0.000592557;HWE=1;NFAM=10
12	123650267	59781_2	N	[6:89626506[N	882431	LOW	SVTYPE=BND;POS=123650267;STRANDS=--:1640;CIPOS=0,0;CIEND=0,0;CIPOS95=0,0;CIEND95=0,0;MATEID=59781_1;EVENT=59781;SECONDARY;SU=1640;PE=282;SR=1358;ALG=PROD;AF=0.3702;NSAMP=6232;MSQ=141.11;AN=16834;AC=6232;NS=8438;AC_Hom=0;AC_Het=6251;AC_Hemi=0;MAF=0.370408;HWE=0;NFAM=5397
12	123653724	112600	N	<DEL>	596.2	PASS	SVTYPE=DEL;POS=123653724;SVLEN=-1223;END=123654947;STRANDS=+-:27;CIPOS=-25,30;CIEND=-30,25;CIPOS95=0,0;CIEND95=0,0;SU=27;PE=23;SR=4;ALG=PROD;AF=0.0001782;NSAMP=3;MSQ=198.73;AN=16834;AC=3;NS=8438;AC_Hom=0;AC_Het=3;AC_Hemi=0;MAF=0.000177767;HWE=1;NFAM=3
12	123659206	112601	N	<DEL>	1956.12	PASS	SVTYPE=DEL;POS=123659206;SVLEN=-684;END=123659890;STRANDS=+-:86;IMPRECISE;CIPOS=-44,216;CIEND=-173,12;CIPOS95=-8,8;CIEND95=-15,12;SU=86;PE=86;SR=0;ALG=PROD;AF=0.000594;NSAMP=10;MSQ=195.61;AN=16834;AC=10;NS=8438;AC_Hom=0;AC_Het=10;AC_Hemi=0;MAF=0.000592557;HWE=1;NFAM=10
12	123666710	112602	N	<DEL>	356.62	PASS	SVTYPE=DEL;POS=123666710;SVLEN=-8157;END=123674867;STRANDS=+-:16;IMPRECISE;CIPOS=-10,265;CIEND=-185,10;CIPOS95=-2,61;CIEND95=-41,1;SU=16;PE=16;SR=0;ALG=PROD;AF=5.94e-05;NSAMP=1;MSQ=356.62;AN=16834;AC=1;NS=8438;AC_Hom=0;AC_Het=1;AC_Hemi=0;MAF=5.92557e-05;HWE=1;NFAM=1
12	123667615	18259_1	N	N]19:1520987]	28725.6	LOW	SVTYPE=BND;POS=123667615;STRANDS=++:135;IMPRECISE;CIPOS=-10,415;CIEND=-16,209;CIPOS95=-10,58;CIEND95=-10,10;MATEID=18259_2;EVENT=18259;SU=135;PE=135;SR=0;ALG=PROD;AF=0.03647;NSAMP=614;MSQ=46.31;AN=16834;AC=614;NS=8438;AC_Hom=0;AC_Het=614;AC_Hemi=0;MAF=0.036383;HWE=1.54739e-05;NFAM=604
12	123669013	112603	N	<DEL>	1247.03	PASS	SVTYPE=DEL;POS=123669013;SVLEN=-4655;END=123673668;STRANDS=+-:53;CIPOS=-25,25;CIEND=-21,20;CIPOS95=0,0;CIEND95=0,0;SU=53;PE=25;SR=28;ALG=PROD;AF=0.0001188;NSAMP=2;MSQ=623.51;AN=16834;AC=2;NS=8438;AC_Hom=0;AC_Het=2;AC_Hemi=0;MAF=0.000118511;HWE=1;NFAM=2
12	123703984	112605	N	<DEL>	640.66	PASS	SVTYPE=DEL;POS=123703984;SVLEN=-1363;END=123705347;STRANDS=+-:17;IMPRECISE;CIPOS=-55,365;CIEND=-246,40;CIPOS95=-55,57;CIEND95=-66,40;SU=17;PE=17;SR=0;ALG=PROD;AF=0.0002376;NSAMP=4;MSQ=160.17;RETAINED;AN=16834;AC=4;NS=8438;AC_Hom=0;AC_Het=4;AC_Hemi=0;MAF=0.000237023;HWE=1;NFAM=4
12	123708685	70256_2	N	]8:49662174]N	278.28	LOW	SVTYPE=BND;POS=123708685;STRANDS=+-:12;IMPRECISE;CIPOS=-214,30;CIEND=-30,534;CIPOS95=-46,30;CIEND95=-30,136;MATEID=70256_1;EVENT=70256;SECONDARY;SU=12;PE=12;SR=0;ALG=PROD;AF=0.0005346;NSAMP=9;MSQ=29.44;AN=16834;AC=9;NS=8438;AC_Hom=0;AC_Het=9;AC_Hemi=0;MAF=0.000533302;HWE=1;NFAM=9
12	123721992	260583	N	<DUP>	265.07	PASS	SVTYPE=DUP;POS=123721992;SVLEN=5337;END=123727329;STRANDS=-+:24;CIPOS=-10,9;CIEND=-7,10;CIPOS95=0,0;CIEND95=0,0;SU=24;PE=16;SR=8;ALG=PROD;AF=5.94e-05;NSAMP=1;MSQ=264.44;AN=16834;AC=1;NS=8438;AC_Hom=0;AC_Het=1;AC_Hemi=0;MAF=5.92557e-05;HWE=1;NFAM=1
12	123731284	18852_1	N	N[22:41140107[	2958.74	LOW	SVTYPE=BND;POS=123731284;STRANDS=+-:108;IMPRECISE;CIPOS=-6,27;CIEND=-10,5;CIPOS95=-1,1;CIEND95=0,0;MATEID=18852_2;EVENT=18852;SU=108;PE=96;SR=12;ALG=PROD;AF=0.00493;NSAMP=83;MSQ=35.2;AN=16834;AC=83;NS=8438;AC_Hom=0;AC_Het=83;AC_Hemi=0;MAF=0.00491823;HWE=1;NFAM=81
12	123758994	112606_1	N	N[12:123760076[	107.73	LOW	SVTYPE=BND;POS=123758994;STRANDS=+-:4;IMPRECISE;CIPOS=-10,500;CIEND=-296,10;CIPOS95=-1,175;CIEND95=-151,1;MATEID=112606_2;EVENT=112606;SU=4;PE=4;SR=0;ALG=PROD;AF=0.0001188;NSAMP=2;MSQ=53.86;AN=16834;AC=2;NS=8438;AC_Hom=0;AC_Het=2;AC_Hemi=0;MAF=0.000118511;HWE=1;NFAM=2
12	123759378	65270_2	N	[7:52381394[N	45.26	LOW	SVTYPE=BND;POS=123759378;STRANDS=--:5;IMPRECISE;CIPOS=-211,10;CIEND=-347,10;CIPOS95=-100,2;CIEND95=-128,1;MATEID=65270_1;EVENT=65270;SECONDARY;SU=5;PE=5;SR=0;ALG=PROD;AF=0.0001188;NSAMP=2;MSQ=22.46;AN=16834;AC=2;NS=8438;AC_Hom=0;AC_Het=2;AC_Hemi=0;MAF=0.000118511;HWE=1;NFAM=1
12	123760076	112606_2	N	]12:123758994]N	107.73	LOW	SVTYPE=BND;POS=123758994;STRANDS=+-:4;IMPRECISE;CIPOS=-296,10;CIEND=-10,500;CIPOS95=-151,1;CIEND95=-1,175;MATEID=112606_1;EVENT=112606;SECONDARY;SU=4;PE=4;SR=0;ALG=PROD;AF=0.0001188;NSAMP=2;MSQ=53.86;AN=16834;AC=2;NS=8438;AC_Hom=0;AC_Het=2;AC_Hemi=0;MAF=0.000118511;HWE=1;NFAM=2
12	123761059	260584	N	<DUP>	130.7	PASS	SVTYPE=DUP;POS=123761059;SVLEN=7849;END=123768908;STRANDS=-+:10;IMPRECISE;CIPOS=-121,10;CIEND=-10,279;CIPOS95=-47,3;CIEND95=-2,51;SU=10;PE=10;SR=0;ALG=PROD;AF=5.94e-05;NSAMP=1;MSQ=107.2;AN=16834;AC=1;NS=8438;AC_Hom=0;AC_Het=1;AC_Hemi=0;MAF=5.92557e-05;HWE=1;NFAM=1
12	123761606	112607	N	<DEL>	412.78	PASS	SVTYPE=DEL;POS=123761606;SVLEN=-292;END=123761898;STRANDS=+-:6;IMPRECISE;CIPOS=-10,10;CIEND=-10,10;CIPOS95=-1,1;CIEND95=-1,1;SU=6;PE=3;SR=3;ALG=PROD;AF=0.0001782;NSAMP=3;MSQ=133.01;AN=16834;AC=3;NS=8438;AC_Hom=0;AC_Het=3;AC_Hemi=0;MAF=0.000177767;HWE=1;NFAM=2
12	123764283	112608_1	N	N[12:123764566[	34.62	LOW	SVTYPE=BND;POS=123764283;STRANDS=+-:8;CIPOS=-24,28;CIEND=-29,28;CIPOS95=0,0;CIEND95=0,0;MATEID=112608_2;EVENT=112608;SU=8;PE=0;SR=8;ALG=PROD;AF=0.0001782;NSAMP=3;MSQ=8.79;AN=16834;AC=3;NS=8438;AC_Hom=0;AC_Het=3;AC_Hemi=0;MAF=0.000177767;HWE=1;NFAM=3
12	123764566	112608_2	N	]12:123764283]N	34.62	LOW	SVTYPE=BND;POS=123764283;STRANDS=+-:8;CIPOS=-29,28;CIEND=-24,28;CIPOS95=0,0;CIEND95=0,0;MATEID=112608_1;EVENT=112608;SECONDARY;SU=8;PE=0;SR=8;ALG=PROD;AF=0.0001782;NSAMP=3;MSQ=8.79;AN=16834;AC=3;NS=8438;AC_Hom=0;AC_Het=3;AC_Hemi=0;MAF=0.000177767;HWE=1;NFAM=3
12	123772012	260585_1	N	]12:123772445]N	281.12	LOW	SVTYPE=BND;POS=123772012;STRANDS=-+:5;IMPRECISE;CIPOS=-10,9;CIEND=-8,10;CIPOS95=-2,0;CIEND95=-1,1;MATEID=260585_2;EVENT=260585;SU=5;PE=3;SR=2;ALG=PROD;AF=0.001188;NSAMP=20;MSQ=10.16;AN=16834;AC=20;NS=8438;AC_Hom=0;AC_Het=20;AC_Hemi=0;MAF=0.00118511;HWE=1;NFAM=19
12	123772445	260585_2	N	N[12:123772012[	281.12	LOW	SVTYPE=BND;POS=123772012;STRANDS=-+:5;IMPRECISE;CIPOS=-8,10;CIEND=-10,9;CIPOS95=-1,1;CIEND95=-2,0;MATEID=260585_1;EVENT=260585;SECONDARY;SU=5;PE=3;SR=2;ALG=PROD;AF=0.001188;NSAMP=20;MSQ=10.16;AN=16834;AC=20;NS=8438;AC_Hom=0;AC_Het=20;AC_Hemi=0;MAF=0.00118511;HWE=1;NFAM=19
12	123781897	112609_1	N	N[12:123781948[	254885	LOW	SVTYPE=BND;POS=123781897;STRANDS=+-:1151;CIPOS=0,0;CIEND=-1,0;CIPOS95=0,0;CIEND95=0,0;MATEID=112609_2;EVENT=112609;SU=1151;PE=4;SR=1147;ALG=PROD;AF=0.2673;NSAMP=4441;MSQ=56.91;AN=16832;AC=4500;NS=8437;AC_Hom=118;AC_Het=4394;AC_Hemi=0;MAF=0.267394;HWE=0;NFAM=3893
12	123781948	112609_2	N	]12:123781897]N	254885	LOW	SVTYPE=BND;POS=123781897;STRANDS=+-:1151;CIPOS=-1,0;CIEND=0,0;CIPOS95=0,0;CIEND95=0,0;MATEID=112609_1;EVENT=112609;SECONDARY;SU=1151;PE=4;SR=1147;ALG=PROD;AF=0.2673;NSAMP=4441;MSQ=56.91;AN=16832;AC=4500;NS=8437;AC_Hom=118;AC_Het=4394;AC_Hemi=0;MAF=0.267394;HWE=0;NFAM=3893
12	123783679	112610	N	<DEL>	170.77	PASS	SVTYPE=DEL;POS=123783679;SVLEN=-1555;END=123785234;STRANDS=+-:9;IMPRECISE;CIPOS=-7,10;CIEND=-10,10;CIPOS95=-1,1;CIEND95=-1,0;SU=9;PE=7;SR=2;ALG=PROD;AF=5.94e-05;NSAMP=1;MSQ=170.7;AN=16834;AC=1;NS=8438;AC_Hom=0;AC_Het=1;AC_Hemi=0;MAF=5.92557e-05;HWE=1;NFAM=1
12	123788474	19245_1	N	]X:124313925]N	112682	LOW	SVTYPE=BND;POS=123788474;STRANDS=-+:4;CIPOS=-9,8;CIEND=-9,8;CIPOS95=0,0;CIEND95=0,0;MATEID=19245_2;EVENT=19245;SU=4;PE=0;SR=4;ALG=PROD;AF=0.2152;NSAMP=3455;MSQ=32.17;AN=16834;AC=3623;NS=8438;AC_Hom=336;AC_Het=3298;AC_Hemi=0;MAF=0.215335;HWE=0;NFAM=3032
12	123791006	112611	N	<DEL>	452.66	PASS	SVTYPE=DEL;POS=123791006;SVLEN=-75;END=123791081;STRANDS=+-:16;CIPOS=-26,25;CIEND=-26,25;CIPOS95=0,0;CIEND95=0,0;SU=16;PE=0;SR=16;ALG=PROD;AF=0.0001188;NSAMP=2;MSQ=226.31;AN=16834;AC=2;NS=8438;AC_Hom=0;AC_Het=2;AC_Hemi=0;MAF=0.000118511;HWE=1;NFAM=2
12	123802270	112612	N	<DEL>	476.61	PASS	SVTYPE=DEL;POS=123802270;SVLEN=-913;END=123803183;STRANDS=+-:22;CIPOS=-3,2;CIEND=-3,1;CIPOS95=0,0;CIEND95=0,0;SU=22;PE=11;SR=11;ALG=PROD;AF=5.94e-05;NSAMP=1;MSQ=476.61;AN=16834;AC=1;NS=8438;AC_Hom=0;AC_Het=1;AC_Hemi=0;MAF=5.92557e-05;HWE=1;NFAM=1
12	123816483	112613	N	<DEL>	125.68	PASS	SVTYPE=DEL;POS=123816483;SVLEN=-405;END=123816888;STRANDS=+-:6;IMPRECISE;CIPOS=0,0;CIEND=-10,3;CIPOS95=0,1;CIEND95=-7,1;SU=6;PE=5;SR=1;ALG=PROD;AF=5.94e-05;NSAMP=1;MSQ=125.68;AN=16834;AC=1;NS=8438;AC_Hom=0;AC_Het=1;AC_Hemi=0;MAF=5.92557e-05;HWE=1;NFAM=1
12	123816558	260586	N	<DUP>	135.58	PASS	SVTYPE=DUP;POS=123816558;SVLEN=1674;END=123818232;STRANDS=-+:14;CIPOS=-7,4;CIEND=-10,10;CIPOS95=0,0;CIEND95=0,0;SU=14;PE=9;SR=5;ALG=PROD;AF=5.94e-05;NSAMP=1;MSQ=133.94;AN=16834;AC=1;NS=8438;AC_Hom=0;AC_Het=1;AC_Hemi=0;MAF=5.92557e-05;HWE=1;NFAM=1
12	123826328	112614_1	N	N[12:123826602[	655.94	LOW	SVTYPE=BND;POS=123826328;STRANDS=+-:63;CIPOS=-9,8;CIEND=-9,8;CIPOS95=0,0;CIEND95=0,0;MATEID=112614_2;EVENT=112614;SU=63;PE=0;SR=63;ALG=PROD;AF=0.001069;NSAMP=18;MSQ=35.78;AN=16834;AC=18;NS=8438;AC_Hom=0;AC_Het=18;AC_Hemi=0;MAF=0.0010666;HWE=1;NFAM=11
12	123826602	112614_2	N	]12:123826328]N	655.94	LOW	SVTYPE=BND;POS=123826328;STRANDS=+-:63;CIPOS=-9,8;CIEND=-9,8;CIPOS95=0,0;CIEND95=0,0;MATEID=112614_1;EVENT=112614;SECONDARY;SU=63;PE=0;SR=63;ALG=PROD;AF=0.001069;NSAMP=18;MSQ=35.78;AN=16834;AC=18;NS=8438;AC_Hom=0;AC_Het=18;AC_Hemi=0;MAF=0.0010666;HWE=1;NFAM=11
12	123831000	112615	N	<DEL>	272.65	PASS	SVTYPE=DEL;POS=123831000;SVLEN=-2082;END=123833082;STRANDS=+-:15;IMPRECISE;CIPOS=-10,188;CIEND=-91,10;CIPOS95=-2,52;CIEND95=-38,3;SU=15;PE=15;SR=0;ALG=PROD;AF=5.94e-05;NSAMP=1;MSQ=272.65;AN=16834;AC=1;NS=8438;AC_Hom=0;AC_Het=1;AC_Hemi=0;MAF=5.92557e-05;HWE=1;NFAM=1
12	123831830	112616_1	N	N[12:123832097[	1152.09	LOW	SVTYPE=BND;POS=123831830;STRANDS=+-:25;IMPRECISE;CIPOS=-29,371;CIEND=-46,219;CIPOS95=-29,151;CIEND95=-46,167;MATEID=112616_2;EVENT=112616;SU=25;PE=21;SR=4;ALG=SUM;AF=0.0008911;NSAMP=15;MSQ=73.61;AN=16834;AC=15;NS=8438;AC_Hom=0;AC_Het=15;AC_Hemi=0;MAF=0.000888836;HWE=1;NFAM=15
12	123832097	112616_2	N	]12:123831830]N	1152.09	LOW	SVTYPE=BND;POS=123831830;STRANDS=+-:25;IMPRECISE;CIPOS=-46,219;CIEND=-29,371;CIPOS95=-46,167;CIEND95=-29,151;MATEID=112616_1;EVENT=112616;SECONDARY;SU=25;PE=21;SR=4;ALG=SUM;AF=0.0008911;NSAMP=15;MSQ=73.61;AN=16834;AC=15;NS=8438;AC_Hom=0;AC_Het=15;AC_Hemi=0;MAF=0.000888836;HWE=1;NFAM=15
12	123834079	112617_1	N	N[12:123834140[	426144	LOW	SVTYPE=BND;POS=123834079;STRANDS=+-:14331;CIPOS=0,0;CIEND=0,0;CIPOS95=0,0;CIEND95=0,0;MATEID=112617_2;EVENT=112617;SU=14331;PE=24;SR=14307;ALG=PROD;AF=0.1204;NSAMP=1784;MSQ=238.65;AN=16834;AC=2026;NS=8438;AC_Hom=484;AC_Het=1543;AC_Hemi=0;MAF=0.120111;HWE=8.76337e-30;NFAM=1736
12	123834140	112617_2	N	]12:123834079]N	426144	LOW	SVTYPE=BND;POS=123834079;STRANDS=+-:14331;CIPOS=0,0;CIEND=0,0;CIPOS95=0,0;CIEND95=0,0;MATEID=112617_1;EVENT=112617;SECONDARY;SU=14331;PE=24;SR=14307;ALG=PROD;AF=0.1204;NSAMP=1784;MSQ=238.65;AN=16834;AC=2026;NS=8438;AC_Hom=484;AC_Het=1543;AC_Hemi=0;MAF=0.120111;HWE=8.76337e-30;NFAM=1736
12	123836948	112618_1	N	N[12:123837401[	3244.91	PASS	SVTYPE=BND;POS=123836948;STRANDS=+-:123;CIPOS=-4,10;CIEND=-10,6;CIPOS95=0,0;CIEND95=0,0;MATEID=112618_2;EVENT=112618;SU=123;PE=99;SR=24;ALG=PROD;AF=0.0006534;NSAMP=11;MSQ=294.99;AN=16834;AC=11;NS=8438;AC_Hom=0;AC_Het=11;AC_Hemi=0;MAF=0.000651813;HWE=1;NFAM=11
12	123837401	112618_2	N	]12:123836948]N	3244.91	PASS	SVTYPE=BND;POS=123836948;STRANDS=+-:123;CIPOS=-10,6;CIEND=-4,10;CIPOS95=0,0;CIEND95=0,0;MATEID=112618_1;EVENT=112618;SECONDARY;SU=123;PE=99;SR=24;ALG=PROD;AF=0.0006534;NSAMP=11;MSQ=294.99;AN=16834;AC=11;NS=8438;AC_Hom=0;AC_Het=11;AC_Hemi=0;MAF=0.000651813;HWE=1;NFAM=11
12	123842164	112619_1	N	N[12:123843290[	506076	LOW	SVTYPE=BND;POS=123842164;STRANDS=+-:5;IMPRECISE;CIPOS=-10,390;CIEND=-482,10;CIPOS95=-2,116;CIEND95=-172,1;MATEID=112619_2;EVENT=112619;SU=5;PE=5;SR=0;ALG=PROD;AF=0.6321;NSAMP=7471;MSQ=67.51;AN=16834;AC=10641;NS=8438;AC_Hom=6356;AC_Het=4314;AC_Hemi=0;MAF=0.367741;HWE=4.90565e-20;NFAM=6537
12	123843290	112619_2	N	]12:123842164]N	506076	LOW	SVTYPE=BND;POS=123842164;STRANDS=+-:5;IMPRECISE;CIPOS=-482,10;CIEND=-10,390;CIPOS95=-172,1;CIEND95=-2,116;MATEID=112619_1;EVENT=112619;SECONDARY;SU=5;PE=5;SR=0;ALG=PROD;AF=0.6321;NSAMP=7471;MSQ=67.51;AN=16834;AC=10641;NS=8438;AC_Hom=6356;AC_Het=4314;AC_Hemi=0;MAF=0.367741;HWE=4.90565e-20;NFAM=6537
12	123844114	112620_1	N	N[12:123846984[	68219.9	LOW	SVTYPE=BND;POS=123844114;STRANDS=+-:12;IMPRECISE;CIPOS=-10,233;CIEND=-331,10;CIPOS95=0,56;CIEND95=-84,1;MATEID=112620_2;EVENT=112620;SU=12;PE=12;SR=0;ALG=PROD;AF=0.1487;NSAMP=2503;MSQ=26.53;AN=16834;AC=2503;NS=8438;AC_Hom=0;AC_Het=2505;AC_Hemi=0;MAF=0.148436;HWE=0;NFAM=2242
12	123846984	112620_2	N	]12:123844114]N	68219.9	LOW	SVTYPE=BND;POS=123844114;STRANDS=+-:12;IMPRECISE;CIPOS=-331,10;CIEND=-10,233;CIPOS95=-84,1;CIEND95=0,56;MATEID=112620_1;EVENT=112620;SECONDARY;SU=12;PE=12;SR=0;ALG=PROD;AF=0.1487;NSAMP=2503;MSQ=26.53;AN=16834;AC=2503;NS=8438;AC_Hom=0;AC_Het=2505;AC_Hemi=0;MAF=0.148436;HWE=0;NFAM=2242
12	123854016	112622	N	<DEL>	590.51	PASS	SVTYPE=DEL;POS=123854016;SVLEN=-4398;END=123858414;STRANDS=+-:27;CIPOS=-7,10;CIEND=-10,10;CIPOS95=0,0;CIEND95=0,0;SU=27;PE=16;SR=11;ALG=PROD;AF=5.94e-05;NSAMP=1;MSQ=590.51;AN=16834;AC=1;NS=8438;AC_Hom=0;AC_Het=1;AC_Hemi=0;MAF=5.92557e-05;HWE=1;NFAM=1
12	123855753	112623_1	N	N[12:123856040[	69.7	LOW	SVTYPE=BND;POS=123855753;STRANDS=+-:19;CIPOS=-29,28;CIEND=-29,28;CIPOS95=0,0;CIEND95=0,0;MATEID=112623_2;EVENT=112623;SU=19;PE=0;SR=19;ALG=PROD;AF=0.0002376;NSAMP=4;MSQ=14.42;AN=16834;AC=4;NS=8438;AC_Hom=0;AC_Het=4;AC_Hemi=0;MAF=0.000237023;HWE=1;NFAM=4
12	123856040	112623_2	N	]12:123855753]N	69.7	LOW	SVTYPE=BND;POS=123855753;STRANDS=+-:19;CIPOS=-29,28;CIEND=-29,28;CIPOS95=0,0;CIEND95=0,0;MATEID=112623_1;EVENT=112623;SECONDARY;SU=19;PE=0;SR=19;ALG=PROD;AF=0.0002376;NSAMP=4;MSQ=14.42;AN=16834;AC=4;NS=8438;AC_Hom=0;AC_Het=4;AC_Hemi=0;MAF=0.000237023;HWE=1;NFAM=4
12	123860574	112624	N	<DEL>	883.82	PASS	SVTYPE=DEL;POS=123860574;SVLEN=-3879;END=123864453;STRANDS=+-:36;CIPOS=-25,29;CIEND=-30,24;CIPOS95=0,0;CIEND95=0,0;SU=36;PE=28;SR=8;ALG=PROD;AF=0.0001782;NSAMP=3;MSQ=294.61;AN=16834;AC=3;NS=8438;AC_Hom=0;AC_Het=3;AC_Hemi=0;MAF=0.000177767;HWE=1;NFAM=3
12	123862435	112625_1	N	N[12:123862749[	1030.31	LOW	SVTYPE=BND;POS=123862435;STRANDS=+-:15;IMPRECISE;CIPOS=-10,29;CIEND=-10,28;CIPOS95=-1,1;CIEND95=0,0;MATEID=112625_2;EVENT=112625;SU=15;PE=0;SR=15;ALG=PROD;AF=0.003148;NSAMP=53;MSQ=18.13;AN=16834;AC=53;NS=8438;AC_Hom=0;AC_Het=53;AC_Hemi=0;MAF=0.00314055;HWE=1;NFAM=53
12	123862749	112625_2	N	]12:123862435]N	1030.31	LOW	SVTYPE=BND;POS=123862435;STRANDS=+-:15;IMPRECISE;CIPOS=-10,28;CIEND=-10,29;CIPOS95=0,0;CIEND95=-1,1;MATEID=112625_1;EVENT=112625;SECONDARY;SU=15;PE=0;SR=15;ALG=PROD;AF=0.003148;NSAMP=53;MSQ=18.13;AN=16834;AC=53;NS=8438;AC_Hom=0;AC_Het=53;AC_Hemi=0;MAF=0.00314055;HWE=1;NFAM=53
12	123862795	112626	N	<DEL>	45.11	PASS	SVTYPE=DEL;POS=123862795;SVLEN=-402;END=123863197;STRANDS=+-:4;CIPOS=-9,8;CIEND=-9,8;CIPOS95=0,0;CIEND95=0,0;SU=4;PE=0;SR=4;ALG=PROD;AF=5.94e-05;NSAMP=1;MSQ=44.83;AN=16834;AC=1;NS=8438;AC_Hom=0;AC_Het=1;AC_Hemi=0;MAF=5.92557e-05;HWE=1;NFAM=1
12	123865209	112627_1	N	N[12:123865494[	23.45	LOW	SVTYPE=BND;POS=123865209;STRANDS=+-:4;IMPRECISE;CIPOS=-9,8;CIEND=-10,8;CIPOS95=0,0;CIEND95=-1,0;MATEID=112627_2;EVENT=112627;SU=4;PE=0;SR=4;ALG=PROD;AF=0.0001188;NSAMP=2;MSQ=11.25;AN=16834;AC=2;NS=8438;AC_Hom=0;AC_Het=2;AC_Hemi=0;MAF=0.000118511;HWE=1;NFAM=2
12	123865353	112628_1	N	N[12:123868498[	796.58	PASS	SVTYPE=BND;POS=123865353;STRANDS=+-:35;IMPRECISE;CIPOS=-24,30;CIEND=-30,27;CIPOS95=-1,1;CIEND95=-2,2;MATEID=112628_2;EVENT=112628;SU=35;PE=33;SR=2;ALG=PROD;AF=0.0001782;NSAMP=3;MSQ=265.53;AN=16834;AC=3;NS=8438;AC_Hom=0;AC_Het=3;AC_Hemi=0;MAF=0.000177767;HWE=1;NFAM=3
12	123865353	297490_1	N	N]12:123868494]	53.85	LOW	SVTYPE=BND;POS=123865353;STRANDS=++:5;CIPOS=-10,10;CIEND=-10,10;CIPOS95=0,0;CIEND95=0,0;MATEID=297490_2;EVENT=297490;SU=5;PE=0;SR=5;ALG=PROD;AF=5.94e-05;NSAMP=1;MSQ=53.79;AN=16834;AC=1;NS=8438;AC_Hom=0;AC_Het=1;AC_Hemi=0;MAF=5.92557e-05;HWE=1;NFAM=1
12	123865391	260587_1	N	]12:123868691]N	136.74	LOW	SVTYPE=BND;POS=123865391;STRANDS=-+:13;IMPRECISE;CIPOS=-216,30;CIEND=-24,409;CIPOS95=-58,30;CIEND95=-24,126;MATEID=260587_2;EVENT=260587;SU=13;PE=13;SR=0;ALG=PROD;AF=0.0001782;NSAMP=3;MSQ=45.49;AN=16834;AC=3;NS=8438;AC_Hom=0;AC_Het=3;AC_Hemi=0;MAF=0.000177767;HWE=1;NFAM=3
12	123865494	112627_2	N	]12:123865209]N	23.45	LOW	SVTYPE=BND;POS=123865209;STRANDS=+-:4;IMPRECISE;CIPOS=-10,8;CIEND=-9,8;CIPOS95=-1,0;CIEND95=0,0;MATEID=112627_1;EVENT=112627;SECONDARY;SU=4;PE=0;SR=4;ALG=PROD;AF=0.0001188;NSAMP=2;MSQ=11.25;AN=16834;AC=2;NS=8438;AC_Hom=0;AC_Het=2;AC_Hemi=0;MAF=0.000118511;HWE=1;NFAM=2
12	123866848	112629	N	<DEL>	12.05	PASS	SVTYPE=DEL;POS=123866848;SVLEN=-893;END=123867741;STRANDS=+-:5;IMPRECISE;CIPOS=-10,436;CIEND=-212,10;CIPOS95=-2,124;CIEND95=-93,2;SU=5;PE=5;SR=0;ALG=PROD;AF=5.94e-05;NSAMP=1;MSQ=12.05;AN=16834;AC=1;NS=8438;AC_Hom=0;AC_Het=1;AC_Hemi=0;MAF=5.92557e-05;HWE=1;NFAM=1
12	123868494	297490_2	N	N]12:123865353]	53.85	LOW	SVTYPE=BND;POS=123868494;STRANDS=++:5;CIPOS=-10,10;CIEND=-10,10;CIPOS95=0,0;CIEND95=0,0;MATEID=297490_1;EVENT=297490;SECONDARY;SU=5;PE=0;SR=5;ALG=PROD;AF=5.94e-05;NSAMP=1;MSQ=53.79;AN=16834;AC=1;NS=8438;AC_Hom=0;AC_Het=1;AC_Hemi=0;MAF=5.92557e-05;HWE=1;NFAM=1
12	123868498	112628_2	N	]12:123865353]N	796.58	PASS	SVTYPE=BND;POS=123865353;STRANDS=+-:35;IMPRECISE;CIPOS=-30,27;CIEND=-24,30;CIPOS95=-2,2;CIEND95=-1,1;MATEID=112628_1;EVENT=112628;SECONDARY;SU=35;PE=33;SR=2;ALG=PROD;AF=0.0001782;NSAMP=3;MSQ=265.53;AN=16834;AC=3;NS=8438;AC_Hom=0;AC_Het=3;AC_Hemi=0;MAF=0.000177767;HWE=1;NFAM=3
12	123868511	112630	N	<DEL>	215.84	PASS	SVTYPE=DEL;POS=123868511;SVLEN=-243;END=123868754;STRANDS=+-:7;CIPOS=-10,7;CIEND=-10,10;CIPOS95=0,0;CIEND95=0,0;SU=7;PE=3;SR=4;ALG=PROD;AF=5.94e-05;NSAMP=1;MSQ=212.59;AN=16834;AC=1;NS=8438;AC_Hom=0;AC_Het=1;AC_Hemi=0;MAF=5.92557e-05;HWE=1;NFAM=1
12	123868691	260587_2	N	N[12:123865391[	136.74	LOW	SVTYPE=BND;POS=123865391;STRANDS=-+:13;IMPRECISE;CIPOS=-24,409;CIEND=-216,30;CIPOS95=-24,126;CIEND95=-58,30;MATEID=260587_1;EVENT=260587;SECONDARY;SU=13;PE=13;SR=0;ALG=PROD;AF=0.0001782;NSAMP=3;MSQ=45.49;AN=16834;AC=3;NS=8438;AC_Hom=0;AC_Het=3;AC_Hemi=0;MAF=0.000177767;HWE=1;NFAM=3
12	123873499	28257_2	N	N]2:91937228]	273387	LOW	SVTYPE=BND;POS=123873499;STRANDS=++:6;IMPRECISE;CIPOS=-50,49;CIEND=-50,50;CIPOS95=-3,3;CIEND95=-3,3;MATEID=28257_1;EVENT=28257;SECONDARY;SU=6;PE=5;SR=1;ALG=PROD;AF=0.2636;NSAMP=4434;MSQ=61.38;AN=16820;AC=4434;NS=8431;AC_Hom=0;AC_Het=4441;AC_Hemi=0;MAF=0.263373;HWE=0;NFAM=4247
12	123873679	28251_2	N	[2:91937004[N	767761	LOW	SVTYPE=BND;POS=123873679;STRANDS=--:36694;IMPRECISE;CIPOS=-575,366;CIEND=-682,106;CIPOS95=-87,87;CIEND95=-133,106;MATEID=28251_1;EVENT=28251;SECONDARY;SU=36694;PE=36282;SR=412;ALG=SUM;AF=0.414;NSAMP=6963;MSQ=109.93;RETAINED;AN=16820;AC=6963;NS=8431;AC_Hom=0;AC_Het=6980;AC_Hemi=0;MAF=0.413949;HWE=0;NFAM=6571
12	123873686	28252_2	N	N]2:91937220]	764409	LOW	SVTYPE=BND;POS=123873686;STRANDS=++:42678,--:1;IMPRECISE;CIPOS=-25,4;CIEND=-16,53;CIPOS95=0,0;CIEND95=-1,1;MATEID=28252_1;EVENT=28252;SECONDARY;SU=42679;PE=42678;SR=1;ALG=PROD;AF=0.4271;NSAMP=7183;MSQ=106.15;RETAINED;AN=16818;AC=7183;NS=8430;AC_Hom=0;AC_Het=7201;AC_Hemi=0;MAF=0.427106;HWE=0;NFAM=6554
12	123873757	112631_1	N	N[12:123873826[	681.64	PASS	SVTYPE=BND;POS=123873757;STRANDS=+-:20;CIPOS=-30,30;CIEND=-30,30;CIPOS95=0,0;CIEND95=0,0;MATEID=112631_2;EVENT=112631;SU=20;PE=0;SR=20;ALG=PROD;AF=0.0001191;NSAMP=2;MSQ=253.3;AN=16790;AC=2;NS=8416;AC_Hom=0;AC_Het=2;AC_Hemi=0;MAF=0.000118821;HWE=1;NFAM=2
12	123873826	112631_2	N	]12:123873757]N	681.64	PASS	SVTYPE=BND;POS=123873757;STRANDS=+-:20;CIPOS=-30,30;CIEND=-30,30;CIPOS95=0,0;CIEND95=0,0;MATEID=112631_1;EVENT=112631;SECONDARY;SU=20;PE=0;SR=20;ALG=PROD;AF=0.0001191;NSAMP=2;MSQ=253.3;AN=16790;AC=2;NS=8416;AC_Hom=0;AC_Het=2;AC_Hemi=0;MAF=0.000118821;HWE=1;NFAM=2
12	123884657	112632_1	N	N[12:123884828[	473.47	LOW	SVTYPE=BND;POS=123884657;STRANDS=+-:22;CIPOS=-9,8;CIEND=-9,8;CIPOS95=0,0;CIEND95=0,0;MATEID=112632_2;EVENT=112632;SU=22;PE=0;SR=22;ALG=PROD;AF=0.001247;NSAMP=21;MSQ=21.59;AN=16834;AC=21;NS=8438;AC_Hom=0;AC_Het=21;AC_Hemi=0;MAF=0.00124437;HWE=1;NFAM=21
12	123884828	112632_2	N	]12:123884657]N	473.47	LOW	SVTYPE=BND;POS=123884657;STRANDS=+-:22;CIPOS=-9,8;CIEND=-9,8;CIPOS95=0,0;CIEND95=0,0;MATEID=112632_1;EVENT=112632;SECONDARY;SU=22;PE=0;SR=22;ALG=PROD;AF=0.001247;NSAMP=21;MSQ=21.59;AN=16834;AC=21;NS=8438;AC_Hom=0;AC_Het=21;AC_Hemi=0;MAF=0.00124437;HWE=1;NFAM=21
12	123884862	112633	N	<DEL>	1129.36	PASS	SVTYPE=DEL;POS=123884862;SVLEN=-1010;END=123885872;STRANDS=+-:61;IMPRECISE;CIPOS=-18,256;CIEND=-117,24;CIPOS95=-11,11;CIEND95=-16,16;SU=61;PE=61;SR=0;ALG=PROD;AF=0.0003564;NSAMP=6;MSQ=188.22;AN=16834;AC=6;NS=8438;AC_Hom=0;AC_Het=6;AC_Hemi=0;MAF=0.000355534;HWE=1;NFAM=6
12	123885967	112634	N	<DEL>	221.81	PASS	SVTYPE=DEL;POS=123885967;SVLEN=-1720;END=123887687;STRANDS=+-:13;IMPRECISE;CIPOS=-30,313;CIEND=-157,30;CIPOS95=-30,58;CIEND95=-56,30;SU=13;PE=13;SR=0;ALG=PROD;AF=0.0001188;NSAMP=2;MSQ=109.37;AN=16834;AC=2;NS=8438;AC_Hom=0;AC_Het=2;AC_Hemi=0;MAF=0.000118511;HWE=1;NFAM=2
12	123893167	17914_1	N	[17:15896127[N	3441.45	LOW	SVTYPE=BND;POS=123893167;STRANDS=--:167;IMPRECISE;CIPOS=-151,30;CIEND=-266,24;CIPOS95=-6,6;CIEND95=-15,15;MATEID=17914_2;EVENT=17914;SU=167;PE=167;SR=0;ALG=PROD;AF=0.001307;NSAMP=22;MSQ=156.35;AN=16834;AC=22;NS=8438;AC_Hom=0;AC_Het=22;AC_Hemi=0;MAF=0.00130363;HWE=1;NFAM=22
12	123893848	17915_1	N	N]17:15896143]	259.54	LOW	SVTYPE=BND;POS=123893848;STRANDS=++:13;IMPRECISE;CIPOS=-50,479;CIEND=-48,487;CIPOS95=-50,90;CIEND95=-48,109;MATEID=17915_2;EVENT=17915;SU=13;PE=13;SR=0;ALG=PROD;AF=0.0003564;NSAMP=6;MSQ=43.23;AN=16834;AC=6;NS=8438;AC_Hom=0;AC_Het=6;AC_Hemi=0;MAF=0.000355534;HWE=1;NFAM=6
12	123902385	260588	N	<DUP>	214.46	PASS	SVTYPE=DUP;POS=123902385;SVLEN=8603;END=123910988;STRANDS=-+:18;IMPRECISE;CIPOS=-10,2;CIEND=-8,10;CIPOS95=-1,0;CIEND95=-1,1;SU=18;PE=15;SR=3;ALG=PROD;AF=5.94e-05;NSAMP=1;MSQ=214.26;AN=16834;AC=1;NS=8438;AC_Hom=0;AC_Het=1;AC_Hemi=0;MAF=5.92557e-05;HWE=1;NFAM=1
12	123904153	260589_1	N	]12:123904626]N	3820.57	LOW	SVTYPE=BND;POS=123904153;STRANDS=-+:5;IMPRECISE;CIPOS=-294,10;CIEND=-10,421;CIPOS95=-118,2;CIEND95=-2,108;MATEID=260589_2;EVENT=260589;SU=5;PE=5;SR=0;ALG=PROD;AF=0.01806;NSAMP=303;MSQ=10.35;AN=16834;AC=304;NS=8438;AC_Hom=2;AC_Het=303;AC_Hemi=0;MAF=0.018073;HWE=0.529911;NFAM=299
12	123904626	260589_2	N	N[12:123904153[	3820.57	LOW	SVTYPE=BND;POS=123904153;STRANDS=-+:5;IMPRECISE;CIPOS=-10,421;CIEND=-294,10;CIPOS95=-2,108;CIEND95=-118,2;MATEID=260589_1;EVENT=260589;SECONDARY;SU=5;PE=5;SR=0;ALG=PROD;AF=0.01806;NSAMP=303;MSQ=10.35;AN=16834;AC=304;NS=8438;AC_Hom=2;AC_Het=303;AC_Hemi=0;MAF=0.018073;HWE=0.529911;NFAM=299
12	123909818	260590	N	<DUP>	7219.84	PASS	SVTYPE=DUP;POS=123909818;SVLEN=4197;END=123914015;STRANDS=-+:705;IMPRECISE;CIPOS=-104,11;CIEND=-39,144;CIPOS95=-4,4;CIEND95=-3,3;SU=705;PE=704;SR=1;ALG=PROD;AF=0.003624;NSAMP=58;MSQ=123.73;AN=16834;AC=61;NS=8438;AC_Hom=6;AC_Het=56;AC_Hemi=0;MAF=0.00367386;HWE=0.000179253;NFAM=56
12	123911205	112635_1	N	N[12:123911507[	53.17	LOW	SVTYPE=BND;POS=123911205;STRANDS=+-:4;CIPOS=-9,8;CIEND=-9,8;CIPOS95=0,0;CIEND95=0,0;MATEID=112635_2;EVENT=112635;SU=4;PE=0;SR=4;ALG=PROD;AF=0.0001188;NSAMP=2;MSQ=24.71;AN=16834;AC=2;NS=8438;AC_Hom=0;AC_Het=2;AC_Hemi=0;MAF=0.000118511;HWE=1;NFAM=2
12	123911288	112636_1	N	N[12:123913969[	53.66	LOW	SVTYPE=BND;POS=123911288;STRANDS=+-:7;IMPRECISE;CIPOS=-10,346;CIEND=-162,10;CIPOS95=-2,105;CIEND95=-70,2;MATEID=112636_2;EVENT=112636;SU=7;PE=7;SR=0;ALG=PROD;AF=5.94e-05;NSAMP=1;MSQ=53.66;AN=16834;AC=1;NS=8438;AC_Hom=0;AC_Het=1;AC_Hemi=0;MAF=5.92557e-05;HWE=1;NFAM=1
12	123911507	112635_2	N	]12:123911205]N	53.17	LOW	SVTYPE=BND;POS=123911205;STRANDS=+-:4;CIPOS=-9,8;CIEND=-9,8;CIPOS95=0,0;CIEND95=0,0;MATEID=112635_1;EVENT=112635;SECONDARY;SU=4;PE=0;SR=4;ALG=PROD;AF=0.0001188;NSAMP=2;MSQ=24.71;AN=16834;AC=2;NS=8438;AC_Hom=0;AC_Het=2;AC_Hemi=0;MAF=0.000118511;HWE=1;NFAM=2
12	123913969	112636_2	N	]12:123911288]N	53.66	LOW	SVTYPE=BND;POS=123911288;STRANDS=+-:7;IMPRECISE;CIPOS=-162,10;CIEND=-10,346;CIPOS95=-70,2;CIEND95=-2,105;MATEID=112636_1;EVENT=112636;SECONDARY;SU=7;PE=7;SR=0;ALG=PROD;AF=5.94e-05;NSAMP=1;MSQ=53.66;AN=16834;AC=1;NS=8438;AC_Hom=0;AC_Het=1;AC_Hemi=0;MAF=5.92557e-05;HWE=1;NFAM=1
12	123916058	28259_2	N	[2:208888031[N	6212.71	LOW	SVTYPE=BND;POS=123916058;STRANDS=--:12;CIPOS=-29,28;CIEND=-29,28;CIPOS95=0,0;CIEND95=0,0;MATEID=28259_1;EVENT=28259;SECONDARY;SU=12;PE=0;SR=12;ALG=PROD;AF=0.009148;NSAMP=154;MSQ=39.81;AN=16834;AC=154;NS=8438;AC_Hom=0;AC_Het=154;AC_Hemi=0;MAF=0.00912539;HWE=1;NFAM=154
12	123923946	112637_1	N	N[12:123924211[	16.1	LOW	SVTYPE=BND;POS=123923946;STRANDS=+-:4;CIPOS=-9,8;CIEND=-9,8;CIPOS95=0,0;CIEND95=0,0;MATEID=112637_2;EVENT=112637;SU=4;PE=0;SR=4;ALG=PROD;AF=5.94e-05;NSAMP=1;MSQ=9.3;AN=16834;AC=1;NS=8438;AC_Hom=0;AC_Het=1;AC_Hemi=0;MAF=5.92557e-05;HWE=1;NFAM=1
12	123924211	112637_2	N	]12:123923946]N	16.1	LOW	SVTYPE=BND;POS=123923946;STRANDS=+-:4;CIPOS=-9,8;CIEND=-9,8;CIPOS95=0,0;CIEND95=0,0;MATEID=112637_1;EVENT=112637;SECONDARY;SU=4;PE=0;SR=4;ALG=PROD;AF=5.94e-05;NSAMP=1;MSQ=9.3;AN=16834;AC=1;NS=8438;AC_Hom=0;AC_Het=1;AC_Hemi=0;MAF=5.92557e-05;HWE=1;NFAM=1
12	123927960	112638	N	<DEL>	821.27	PASS	SVTYPE=DEL;POS=123927960;SVLEN=-8530;END=123936490;STRANDS=+-:33;IMPRECISE;CIPOS=-30,265;CIEND=-67,30;CIPOS95=-30,37;CIEND95=-20,20;SU=33;PE=33;SR=0;ALG=PROD;AF=0.0001188;NSAMP=2;MSQ=410.63;AN=16834;AC=2;NS=8438;AC_Hom=0;AC_Het=2;AC_Hemi=0;MAF=0.000118511;HWE=1;NFAM=2
12	123932028	112640_1	N	N[12:123932946[	1416.03	LOW	SVTYPE=BND;POS=123932028;STRANDS=+-:12;IMPRECISE;CIPOS=-8,10;CIEND=-10,3;CIPOS95=-1,1;CIEND95=-2,0;MATEID=112640_2;EVENT=112640;SU=12;PE=9;SR=3;ALG=PROD;AF=0.002198;NSAMP=36;MSQ=37.94;RETAINED;AN=16834;AC=37;NS=8438;AC_Hom=2;AC_Het=35;AC_Hemi=0;MAF=0.00219246;HWE=0.038778;NFAM=35
12	123932189	112641	N	<DEL>	302.58	PASS	SVTYPE=DEL;POS=123932189;SVLEN=-481;END=123932670;STRANDS=+-:8;IMPRECISE;CIPOS=0,8;CIEND=-10,9;CIPOS95=0,3;CIEND95=-1,1;SU=8;PE=6;SR=2;ALG=PROD;AF=0.0001188;NSAMP=2;MSQ=151.29;AN=16834;AC=2;NS=8438;AC_Hom=0;AC_Het=2;AC_Hemi=0;MAF=0.000118511;HWE=1;NFAM=2
12	123932703	112642_1	N	N[12:123935012[	6140.86	PASS	SVTYPE=BND;POS=123932703;STRANDS=+-:266;CIPOS=-3,8;CIEND=-6,3;CIPOS95=0,0;CIEND95=0,0;MATEID=112642_2;EVENT=112642;SU=266;PE=189;SR=77;ALG=PROD;AF=0.00101;NSAMP=17;MSQ=361.23;AN=16834;AC=17;NS=8438;AC_Hom=0;AC_Het=17;AC_Hemi=0;MAF=0.00100735;HWE=1;NFAM=17
12	123932941	297492_1	N	[12:129974968[N	93.51	LOW	SVTYPE=BND;POS=123932941;STRANDS=--:6;IMPRECISE;CIPOS=-148,10;CIEND=-328,10;CIPOS95=-67,2;CIEND95=-141,1;MATEID=297492_2;EVENT=297492;SU=6;PE=6;SR=0;ALG=PROD;AF=0.0004752;NSAMP=8;MSQ=10.39;AN=16834;AC=8;NS=8438;AC_Hom=0;AC_Het=8;AC_Hemi=0;MAF=0.000474046;HWE=1;NFAM=8
12	123932946	112640_2	N	]12:123932028]N	1416.03	LOW	SVTYPE=BND;POS=123932028;STRANDS=+-:12;IMPRECISE;CIPOS=-10,3;CIEND=-8,10;CIPOS95=-2,0;CIEND95=-1,1;MATEID=112640_1;EVENT=112640;SECONDARY;SU=12;PE=9;SR=3;ALG=PROD;AF=0.002198;NSAMP=36;MSQ=37.94;RETAINED;AN=16834;AC=37;NS=8438;AC_Hom=2;AC_Het=35;AC_Hemi=0;MAF=0.00219246;HWE=0.038778;NFAM=35
12	123934990	14749_2	N	N[11:41198518[	16.58	LOW	SVTYPE=BND;POS=123934990;STRANDS=-+:4;CIPOS=-9,8;CIEND=-9,8;CIPOS95=0,0;CIEND95=0,0;MATEID=14749_1;EVENT=14749;SECONDARY;SU=4;PE=0;SR=4;ALG=PROD;AF=0.0001188;NSAMP=2;MSQ=6.83;AN=16834;AC=2;NS=8438;AC_Hom=0;AC_Het=2;AC_Hemi=0;MAF=0.000118511;HWE=1;NFAM=2
12	123935012	112642_2	N	]12:123932703]N	6140.86	PASS	SVTYPE=BND;POS=123932703;STRANDS=+-:266;CIPOS=-6,3;CIEND=-3,8;CIPOS95=0,0;CIEND95=0,0;MATEID=112642_1;EVENT=112642;SECONDARY;SU=266;PE=189;SR=77;ALG=PROD;AF=0.00101;NSAMP=17;MSQ=361.23;AN=16834;AC=17;NS=8438;AC_Hom=0;AC_Het=17;AC_Hemi=0;MAF=0.00100735;HWE=1;NFAM=17
12	123937343	70257_2	N	]8:121932985]N	4733.52	LOW	SVTYPE=BND;POS=123937343;STRANDS=+-:36;CIPOS=-10,8;CIEND=-10,10;CIPOS95=0,0;CIEND95=0,0;MATEID=70257_1;EVENT=70257;SECONDARY;SU=36;PE=25;SR=11;ALG=PROD;AF=0.005969;NSAMP=81;MSQ=40.31;AN=16084;AC=96;NS=8063;AC_Hom=30;AC_Het=66;AC_Hemi=0;MAF=0.00595312;HWE=2.93263e-23;NFAM=76
12	123937390	112643_1	N	N[12:132650252[	2303.09	LOW	SVTYPE=BND;POS=123937390;STRANDS=+-:71;CIPOS=-6,5;CIEND=-6,5;CIPOS95=0,0;CIEND95=0,0;MATEID=112643_2;EVENT=112643;SU=71;PE=0;SR=71;ALG=PROD;AF=0.00529;NSAMP=89;MSQ=24.24;AN=16824;AC=89;NS=8433;AC_Hom=0;AC_Het=89;AC_Hemi=0;MAF=0.00527689;HWE=1;NFAM=88
12	123937483	17306_1	N	N]14:75031082]	1661.94	LOW	SVTYPE=BND;POS=123937483;STRANDS=++:2,--:6;IMPRECISE;CIPOS=-207,51;CIEND=-75,30;CIPOS95=-77,51;CIEND95=-47,30;MATEID=17306_2;EVENT=17306;SU=8;PE=8;SR=0;ALG=PROD;AF=0.0004235;NSAMP=7;MSQ=22.67;AN=16530;AC=7;NS=8286;AC_Hom=0;AC_Het=7;AC_Hemi=0;MAF=0.000422399;HWE=1;NFAM=7
12	123937598	54060_2	N	]5:60577985]N	3271.64	LOW	SVTYPE=BND;POS=123937598;STRANDS=+-:11;IMPRECISE;CIPOS=-328,30;CIEND=-30,262;CIPOS95=-117,30;CIEND95=-30,51;MATEID=54060_1;EVENT=54060;SECONDARY;SU=11;PE=11;SR=0;ALG=PROD;AF=0.007291;NSAMP=122;MSQ=23.34;AN=16734;AC=122;NS=8388;AC_Hom=0;AC_Het=122;AC_Hemi=0;MAF=0.00727229;HWE=1;NFAM=122
12	123937675	28260_2	N	[2:62076014[N	3477.49	LOW	SVTYPE=BND;POS=123937675;STRANDS=--:28;IMPRECISE;CIPOS=-214,50;CIEND=-309,44;CIPOS95=-31,31;CIEND95=-87,44;MATEID=28260_1;EVENT=28260;SECONDARY;SU=28;PE=28;SR=0;ALG=PROD;AF=0.008402;NSAMP=140;MSQ=20.82;AN=16782;AC=141;NS=8412;AC_Hom=2;AC_Het=139;AC_Hemi=0;MAF=0.00838088;HWE=0.446564;NFAM=140
12	123937684	18561_1	N	N]20:25855552]	1079.48	LOW	SVTYPE=BND;POS=123937684;STRANDS=++:5;IMPRECISE;CIPOS=-10,414;CIEND=-10,299;CIPOS95=-1,137;CIEND95=-2,60;MATEID=18561_2;EVENT=18561;SU=5;PE=5;SR=0;ALG=PROD;AF=0.002199;NSAMP=37;MSQ=24.71;AN=16828;AC=37;NS=8435;AC_Hom=0;AC_Het=37;AC_Hemi=0;MAF=0.00219324;HWE=1;NFAM=37
12	123942012	112644	N	<DEL>	330.23	PASS	SVTYPE=DEL;POS=123942012;SVLEN=-92;END=123942104;STRANDS=+-:9;CIPOS=-4,3;CIEND=-4,3;CIPOS95=0,0;CIEND95=0,0;SU=9;PE=0;SR=9;ALG=PROD;AF=5.94e-05;NSAMP=1;MSQ=329.76;AN=16834;AC=1;NS=8438;AC_Hom=0;AC_Het=1;AC_Hemi=0;MAF=5.92557e-05;HWE=1;NFAM=1
12	123942049	297493_1	N	N]12:123942146]	184.52	LOW	SVTYPE=BND;POS=123942049;STRANDS=++:4;IMPRECISE;CIPOS=0,0;CIEND=-10,512;CIPOS95=0,1;CIEND95=0,177;MATEID=297493_2;EVENT=297493;SU=4;PE=4;SR=0;ALG=PROD;AF=0.0004158;NSAMP=7;MSQ=21.97;AN=16834;AC=7;NS=8438;AC_Hom=0;AC_Het=7;AC_Hemi=0;MAF=0.00041479;HWE=1;NFAM=7
12	123942146	297493_2	N	N]12:123942049]	184.52	LOW	SVTYPE=BND;POS=123942146;STRANDS=++:4;IMPRECISE;CIPOS=-10,512;CIEND=0,0;CIPOS95=0,177;CIEND95=0,1;MATEID=297493_1;EVENT=297493;SECONDARY;SU=4;PE=4;SR=0;ALG=PROD;AF=0.0004158;NSAMP=7;MSQ=21.97;AN=16834;AC=7;NS=8438;AC_Hom=0;AC_Het=7;AC_Hemi=0;MAF=0.00041479;HWE=1;NFAM=7
12	123945478	112645	N	<DEL>	1915.26	PASS	SVTYPE=DEL;POS=123945478;SVLEN=-447;END=123945925;STRANDS=+-:72;IMPRECISE;CIPOS=-13,29;CIEND=-30,30;CIPOS95=-7,7;CIEND95=0,0;SU=72;PE=42;SR=30;ALG=PROD;AF=0.0002376;NSAMP=4;MSQ=478.81;AN=16834;AC=4;NS=8438;AC_Hom=0;AC_Het=4;AC_Hemi=0;MAF=0.000237023;HWE=1;NFAM=4
12	123946382	112646	N	<DEL>	173.65	PASS	SVTYPE=DEL;POS=123946382;SVLEN=-1615;END=123947997;STRANDS=+-:12;IMPRECISE;CIPOS=-8,10;CIEND=-10,7;CIPOS95=-3,3;CIEND95=-5,1;SU=12;PE=11;SR=1;ALG=PROD;AF=5.94e-05;NSAMP=1;MSQ=173.64;AN=16834;AC=1;NS=8438;AC_Hom=0;AC_Het=1;AC_Hemi=0;MAF=5.92557e-05;HWE=1;NFAM=1
12	123948251	28261_2	N	]2:73422702]N	20.7	LOW	SVTYPE=BND;POS=123948251;STRANDS=+-:5;IMPRECISE;CIPOS=-165,10;CIEND=-10,356;CIPOS95=-75,2;CIEND95=-1,140;MATEID=28261_1;EVENT=28261;SECONDARY;SU=5;PE=5;SR=0;ALG=PROD;AF=5.94e-05;NSAMP=1;MSQ=20.7;AN=16834;AC=1;NS=8438;AC_Hom=0;AC_Het=1;AC_Hemi=0;MAF=5.92557e-05;HWE=1;NFAM=1
12	123952671	112647_1	N	N[12:123952966[	16.54	LOW	SVTYPE=BND;POS=123952671;STRANDS=+-:4;IMPRECISE;CIPOS=-9,8;CIEND=-10,8;CIPOS95=0,0;CIEND95=-1,0;MATEID=112647_2;EVENT=112647;SU=4;PE=0;SR=4;ALG=PROD;AF=5.94e-05;NSAMP=1;MSQ=14.92;AN=16834;AC=1;NS=8438;AC_Hom=0;AC_Het=1;AC_Hemi=0;MAF=5.92557e-05;HWE=1;NFAM=1
12	123952966	112647_2	N	]12:123952671]N	16.54	LOW	SVTYPE=BND;POS=123952671;STRANDS=+-:4;IMPRECISE;CIPOS=-10,8;CIEND=-9,8;CIPOS95=-1,0;CIEND95=0,0;MATEID=112647_1;EVENT=112647;SECONDARY;SU=4;PE=0;SR=4;ALG=PROD;AF=5.94e-05;NSAMP=1;MSQ=14.92;AN=16834;AC=1;NS=8438;AC_Hom=0;AC_Het=1;AC_Hemi=0;MAF=5.92557e-05;HWE=1;NFAM=1
12	123956427	297494_1	N	[12:126190690[N	534.84	LOW	SVTYPE=BND;POS=123956427;STRANDS=--:67;CIPOS=-26,22;CIEND=-26,25;CIPOS95=0,0;CIEND95=0,0;MATEID=297494_2;EVENT=297494;SU=67;PE=28;SR=39;ALG=PROD;AF=0.0003564;NSAMP=6;MSQ=89.14;AN=16834;AC=6;NS=8438;AC_Hom=0;AC_Het=6;AC_Hemi=0;MAF=0.000355534;HWE=1;NFAM=6
12	123958273	1631_2	N	N[1:21713542[	32.83	LOW	SVTYPE=BND;POS=123958273;STRANDS=-+:4;IMPRECISE;CIPOS=-10,466;CIEND=-290,10;CIPOS95=0,153;CIEND95=-143,1;MATEID=1631_1;EVENT=1631;SECONDARY;SU=4;PE=4;SR=0;ALG=PROD;AF=5.94e-05;NSAMP=1;MSQ=32.81;AN=16834;AC=1;NS=8438;AC_Hom=0;AC_Het=1;AC_Hemi=0;MAF=5.92557e-05;HWE=1;NFAM=1
12	123959189	112648	N	<DEL>	311.76	PASS	SVTYPE=DEL;POS=123959189;SVLEN=-132;END=123959321;STRANDS=+-:10;CIPOS=-4,2;CIEND=-7,10;CIPOS95=0,0;CIEND95=0,0;SU=10;PE=0;SR=10;ALG=PROD;AF=5.94e-05;NSAMP=1;MSQ=311.72;AN=16834;AC=1;NS=8438;AC_Hom=0;AC_Het=1;AC_Hemi=0;MAF=5.92557e-05;HWE=1;NFAM=1
12	123959336	112649	N	<DEL>	521.38	PASS	SVTYPE=DEL;POS=123959336;SVLEN=-135;END=123959471;STRANDS=+-:19;CIPOS=-27,25;CIEND=-24,29;CIPOS95=0,0;CIEND95=0,0;SU=19;PE=0;SR=19;ALG=PROD;AF=0.0001188;NSAMP=2;MSQ=260.69;AN=16834;AC=2;NS=8438;AC_Hom=0;AC_Het=2;AC_Hemi=0;MAF=0.000118511;HWE=1;NFAM=2
12	123960822	17113_1	N	[13:71429044[N	28402.2	LOW	SVTYPE=BND;POS=123960822;STRANDS=--:91;CIPOS=-6,6;CIEND=-6,6;CIPOS95=0,0;CIEND95=0,0;MATEID=17113_2;EVENT=17113;SU=91;PE=0;SR=91;ALG=PROD;AF=0.06659;NSAMP=1121;MSQ=24.39;AN=16834;AC=1121;NS=8438;AC_Hom=0;AC_Het=1121;AC_Hemi=0;MAF=0.0664257;HWE=1.11133e-17;NFAM=1052
12	123960822	17928_1	N	[17:18847137[N	4403.18	LOW	SVTYPE=BND;POS=123960822;STRANDS=--:4;CIPOS=-9,8;CIEND=-9,8;CIPOS95=0,0;CIEND95=0,0;MATEID=17928_2;EVENT=17928;SU=4;PE=0;SR=4;ALG=PROD;AF=0.01533;NSAMP=258;MSQ=15.11;AN=16834;AC=258;NS=8438;AC_Hom=0;AC_Het=258;AC_Hemi=0;MAF=0.015288;HWE=0.269702;NFAM=256
12	123960822	19019_1	N	[X:31357836[N	41045.7	LOW	SVTYPE=BND;POS=123960822;STRANDS=--:85;IMPRECISE;CIPOS=-238,13;CIEND=-292,23;CIPOS95=-17,13;CIEND95=-49,23;MATEID=19019_2;EVENT=19019;SU=85;PE=85;SR=0;ALG=PROD;AF=0.08495;NSAMP=1430;MSQ=27.83;AN=16834;AC=1430;NS=8438;AC_Hom=0;AC_Het=1434;AC_Hemi=0;MAF=0.0849727;HWE=1.83445e-29;NFAM=1314
12	123960822	54061_2	N	]5:43558067]N	13912.6	LOW	SVTYPE=BND;POS=123960822;STRANDS=+-:39;IMPRECISE;CIPOS=-136,30;CIEND=-10,431;CIPOS95=-19,19;CIEND95=-10,101;MATEID=54061_1;EVENT=54061;SECONDARY;SU=39;PE=39;SR=0;ALG=PROD;AF=0.03588;NSAMP=604;MSQ=21.78;AN=16834;AC=604;NS=8438;AC_Hom=0;AC_Het=605;AC_Hemi=0;MAF=0.0358497;HWE=2.3419e-05;NFAM=551
12	123971314	112650_1	N	N[12:123971365[	387.15	LOW	SVTYPE=BND;POS=123971314;STRANDS=+-:9;CIPOS=-29,28;CIEND=-29,28;CIPOS95=0,0;CIEND95=0,0;MATEID=112650_2;EVENT=112650;SU=9;PE=0;SR=9;ALG=PROD;AF=0.0001188;NSAMP=2;MSQ=193.31;AN=16834;AC=2;NS=8438;AC_Hom=0;AC_Het=2;AC_Hemi=0;MAF=0.000118511;HWE=1;NFAM=2
12	123971365	112650_2	N	]12:123971314]N	387.15	LOW	SVTYPE=BND;POS=123971314;STRANDS=+-:9;CIPOS=-29,28;CIEND=-29,28;CIPOS95=0,0;CIEND95=0,0;MATEID=112650_1;EVENT=112650;SECONDARY;SU=9;PE=0;SR=9;ALG=PROD;AF=0.0001188;NSAMP=2;MSQ=193.31;AN=16834;AC=2;NS=8438;AC_Hom=0;AC_Het=2;AC_Hemi=0;MAF=0.000118511;HWE=1;NFAM=2
12	123980182	112651_1	N	N[12:123980470[	25.13	LOW	SVTYPE=BND;POS=123980182;STRANDS=+-:4;CIPOS=-9,8;CIEND=-9,8;CIPOS95=0,0;CIEND95=0,0;MATEID=112651_2;EVENT=112651;SU=4;PE=0;SR=4;ALG=PROD;AF=5.94e-05;NSAMP=1;MSQ=20.82;AN=16834;AC=1;NS=8438;AC_Hom=0;AC_Het=1;AC_Hemi=0;MAF=5.92557e-05;HWE=1;NFAM=1
12	123980470	112651_2	N	]12:123980182]N	25.13	LOW	SVTYPE=BND;POS=123980182;STRANDS=+-:4;CIPOS=-9,8;CIEND=-9,8;CIPOS95=0,0;CIEND95=0,0;MATEID=112651_1;EVENT=112651;SECONDARY;SU=4;PE=0;SR=4;ALG=PROD;AF=5.94e-05;NSAMP=1;MSQ=20.82;AN=16834;AC=1;NS=8438;AC_Hom=0;AC_Het=1;AC_Hemi=0;MAF=5.92557e-05;HWE=1;NFAM=1
12	123984554	297495_1	N	[12:123985172[N	92.42	LOW	SVTYPE=BND;POS=123984554;STRANDS=--:6;IMPRECISE;CIPOS=-354,10;CIEND=-142,10;CIPOS95=-141,0;CIEND95=-64,2;MATEID=297495_2;EVENT=297495;SU=6;PE=6;SR=0;ALG=PROD;AF=5.94e-05;NSAMP=1;MSQ=92.42;AN=16834;AC=1;NS=8438;AC_Hom=0;AC_Het=1;AC_Hemi=0;MAF=5.92557e-05;HWE=1;NFAM=1
12	123985172	297495_2	N	[12:123984554[N	92.42	LOW	SVTYPE=BND;POS=123985172;STRANDS=--:6;IMPRECISE;CIPOS=-142,10;CIEND=-354,10;CIPOS95=-64,2;CIEND95=-141,0;MATEID=297495_1;EVENT=297495;SECONDARY;SU=6;PE=6;SR=0;ALG=PROD;AF=5.94e-05;NSAMP=1;MSQ=92.42;AN=16834;AC=1;NS=8438;AC_Hom=0;AC_Het=1;AC_Hemi=0;MAF=5.92557e-05;HWE=1;NFAM=1
12	123995037	112652_1	N	N[12:123995284[	20644	LOW	SVTYPE=BND;POS=123995037;STRANDS=+-:68;IMPRECISE;CIPOS=-46,204;CIEND=-70,30;CIPOS95=-8,8;CIEND95=-6,6;MATEID=112652_2;EVENT=112652;SU=68;PE=68;SR=0;ALG=PROD;AF=0.02733;NSAMP=460;MSQ=43.26;AN=16834;AC=460;NS=8438;AC_Hom=0;AC_Het=461;AC_Hemi=0;MAF=0.0273169;HWE=0.00312224;NFAM=450
12	123995037	112653_1	N	N[12:123995588[	1021.56	LOW	SVTYPE=BND;POS=123995037;STRANDS=+-:17;IMPRECISE;CIPOS=-30,374;CIEND=-162,30;CIPOS95=-30,54;CIEND95=-45,30;MATEID=112653_2;EVENT=112653;SU=17;PE=17;SR=0;ALG=PROD;AF=0.001782;NSAMP=30;MSQ=30.23;AN=16834;AC=30;NS=8438;AC_Hom=0;AC_Het=31;AC_Hemi=0;MAF=0.00183693;HWE=1;NFAM=30
12	123995284	112652_2	N	]12:123995037]N	20644	LOW	SVTYPE=BND;POS=123995037;STRANDS=+-:68;IMPRECISE;CIPOS=-70,30;CIEND=-46,204;CIPOS95=-6,6;CIEND95=-8,8;MATEID=112652_1;EVENT=112652;SECONDARY;SU=68;PE=68;SR=0;ALG=PROD;AF=0.02733;NSAMP=460;MSQ=43.26;AN=16834;AC=460;NS=8438;AC_Hom=0;AC_Het=461;AC_Hemi=0;MAF=0.0273169;HWE=0.00312224;NFAM=450
12	123995588	112653_2	N	]12:123995037]N	1021.56	LOW	SVTYPE=BND;POS=123995037;STRANDS=+-:17;IMPRECISE;CIPOS=-162,30;CIEND=-30,374;CIPOS95=-45,30;CIEND95=-30,54;MATEID=112653_1;EVENT=112653;SECONDARY;SU=17;PE=17;SR=0;ALG=PROD;AF=0.001782;NSAMP=30;MSQ=30.23;AN=16834;AC=30;NS=8438;AC_Hom=0;AC_Het=31;AC_Hemi=0;MAF=0.00183693;HWE=1;NFAM=30
12	123996194	112654_1	N	N[12:123996450[	14109.4	LOW	SVTYPE=BND;POS=123996194;STRANDS=+-:65;IMPRECISE;CIPOS=-50,333;CIEND=-138,136;CIPOS95=-50,65;CIEND95=-80,80;MATEID=112654_2;EVENT=112654;SU=65;PE=64;SR=1;ALG=SUM;AF=0.01093;NSAMP=184;MSQ=75.78;AN=16834;AC=184;NS=8438;AC_Hom=0;AC_Het=184;AC_Hemi=0;MAF=0.0109031;HWE=0.628075;NFAM=182
12	123996450	112654_2	N	]12:123996194]N	14109.4	LOW	SVTYPE=BND;POS=123996194;STRANDS=+-:65;IMPRECISE;CIPOS=-138,136;CIEND=-50,333;CIPOS95=-80,80;CIEND95=-50,65;MATEID=112654_1;EVENT=112654;SECONDARY;SU=65;PE=64;SR=1;ALG=SUM;AF=0.01093;NSAMP=184;MSQ=75.78;AN=16834;AC=184;NS=8438;AC_Hom=0;AC_Het=184;AC_Hemi=0;MAF=0.0109031;HWE=0.628075;NFAM=182
12	123996692	260591_1	N	]12:123997442]N	11197.4	LOW	SVTYPE=BND;POS=123996692;STRANDS=-+:11;IMPRECISE;CIPOS=-10,9;CIEND=-4,10;CIPOS95=-3,1;CIEND95=-1,3;MATEID=260591_2;EVENT=260591;SU=11;PE=10;SR=1;ALG=PROD;AF=0.04669;NSAMP=786;MSQ=12.79;AN=16834;AC=786;NS=8438;AC_Hom=0;AC_Het=790;AC_Hemi=0;MAF=0.046812;HWE=5.94147e-09;NFAM=747
12	123997442	260591_2	N	N[12:123996692[	11197.4	LOW	SVTYPE=BND;POS=123996692;STRANDS=-+:11;IMPRECISE;CIPOS=-4,10;CIEND=-10,9;CIPOS95=-1,3;CIEND95=-3,1;MATEID=260591_1;EVENT=260591;SECONDARY;SU=11;PE=10;SR=1;ALG=PROD;AF=0.04669;NSAMP=786;MSQ=12.79;AN=16834;AC=786;NS=8438;AC_Hom=0;AC_Het=790;AC_Hemi=0;MAF=0.046812;HWE=5.94147e-09;NFAM=747
12	124018106	112655_1	N	N[12:124018368[	56.04	LOW	SVTYPE=BND;POS=124018106;STRANDS=+-:8;CIPOS=-29,28;CIEND=-29,28;CIPOS95=0,0;CIEND95=0,0;MATEID=112655_2;EVENT=112655;SU=8;PE=0;SR=8;ALG=PROD;AF=0.0002972;NSAMP=5;MSQ=9.48;AN=16822;AC=5;NS=8432;AC_Hom=0;AC_Het=5;AC_Hemi=0;MAF=0.00029649;HWE=1;NFAM=5
12	124018275	112656_1	N	N[12:124018344[	191.78	LOW	SVTYPE=BND;POS=124018275;STRANDS=+-:7;CIPOS=-5,4;CIEND=-5,4;CIPOS95=0,0;CIEND95=0,0;MATEID=112656_2;EVENT=112656;SU=7;PE=0;SR=7;ALG=PROD;AF=5.947e-05;NSAMP=1;MSQ=185.79;AN=16816;AC=1;NS=8429;AC_Hom=0;AC_Het=1;AC_Hemi=0;MAF=5.9319e-05;HWE=1;NFAM=1
12	124018288	112657_1	N	N[12:124018463[	126.32	LOW	SVTYPE=BND;POS=124018288;STRANDS=+-:4;CIPOS=-9,8;CIEND=-9,8;CIPOS95=0,0;CIEND95=0,0;MATEID=112657_2;EVENT=112657;SU=4;PE=0;SR=4;ALG=PROD;AF=0.0002973;NSAMP=5;MSQ=24.61;AN=16816;AC=5;NS=8429;AC_Hom=0;AC_Het=5;AC_Hemi=0;MAF=0.000296595;HWE=1;NFAM=5
12	124018344	112656_2	N	]12:124018275]N	191.78	LOW	SVTYPE=BND;POS=124018275;STRANDS=+-:7;CIPOS=-5,4;CIEND=-5,4;CIPOS95=0,0;CIEND95=0,0;MATEID=112656_1;EVENT=112656;SECONDARY;SU=7;PE=0;SR=7;ALG=PROD;AF=5.947e-05;NSAMP=1;MSQ=185.79;AN=16816;AC=1;NS=8429;AC_Hom=0;AC_Het=1;AC_Hemi=0;MAF=5.9319e-05;HWE=1;NFAM=1
12	124018368	112655_2	N	]12:124018106]N	56.04	LOW	SVTYPE=BND;POS=124018106;STRANDS=+-:8;CIPOS=-29,28;CIEND=-29,28;CIPOS95=0,0;CIEND95=0,0;MATEID=112655_1;EVENT=112655;SECONDARY;SU=8;PE=0;SR=8;ALG=PROD;AF=0.0002972;NSAMP=5;MSQ=9.48;AN=16822;AC=5;NS=8432;AC_Hom=0;AC_Het=5;AC_Hemi=0;MAF=0.00029649;HWE=1;NFAM=5
12	124018463	112657_2	N	]12:124018288]N	126.32	LOW	SVTYPE=BND;POS=124018288;STRANDS=+-:4;CIPOS=-9,8;CIEND=-9,8;CIPOS95=0,0;CIEND95=0,0;MATEID=112657_1;EVENT=112657;SECONDARY;SU=4;PE=0;SR=4;ALG=PROD;AF=0.0002973;NSAMP=5;MSQ=24.61;AN=16816;AC=5;NS=8429;AC_Hom=0;AC_Het=5;AC_Hemi=0;MAF=0.000296595;HWE=1;NFAM=5
12	124019450	112658_1	N	N[12:124019743[	62.06	LOW	SVTYPE=BND;POS=124019450;STRANDS=+-:8;CIPOS=-29,28;CIEND=-28,20;CIPOS95=0,0;CIEND95=0,0;MATEID=112658_2;EVENT=112658;SU=8;PE=0;SR=8;ALG=PROD;AF=0.0001782;NSAMP=3;MSQ=16.22;AN=16834;AC=3;NS=8438;AC_Hom=0;AC_Het=3;AC_Hemi=0;MAF=0.000177767;HWE=1;NFAM=3
12	124019743	112658_2	N	]12:124019450]N	62.06	LOW	SVTYPE=BND;POS=124019450;STRANDS=+-:8;CIPOS=-28,20;CIEND=-29,28;CIPOS95=0,0;CIEND95=0,0;MATEID=112658_1;EVENT=112658;SECONDARY;SU=8;PE=0;SR=8;ALG=PROD;AF=0.0001782;NSAMP=3;MSQ=16.22;AN=16834;AC=3;NS=8438;AC_Hom=0;AC_Het=3;AC_Hemi=0;MAF=0.000177767;HWE=1;NFAM=3
12	124022070	12085_2	N	N[10:16363285[	9.4	LOW	SVTYPE=BND;POS=124022070;STRANDS=-+:4;IMPRECISE;CIPOS=-8,10;CIEND=-10,10;CIPOS95=-1,1;CIEND95=-1,0;MATEID=12085_1;EVENT=12085;SECONDARY;SU=4;PE=1;SR=3;ALG=PROD;AF=5.94e-05;NSAMP=1;MSQ=9.36;AN=16834;AC=1;NS=8438;AC_Hom=0;AC_Het=1;AC_Hemi=0;MAF=5.92557e-05;HWE=1;NFAM=1
12	124023151	112659_1	N	N[12:124023403[	9.92	LOW	SVTYPE=BND;POS=124023151;STRANDS=+-:4;CIPOS=-9,8;CIEND=-9,8;CIPOS95=0,0;CIEND95=0,0;MATEID=112659_2;EVENT=112659;SU=4;PE=0;SR=4;ALG=PROD;AF=5.94e-05;NSAMP=1;MSQ=9.36;AN=16834;AC=1;NS=8438;AC_Hom=0;AC_Het=1;AC_Hemi=0;MAF=5.92557e-05;HWE=1;NFAM=1
12	124023403	112659_2	N	]12:124023151]N	9.92	LOW	SVTYPE=BND;POS=124023151;STRANDS=+-:4;CIPOS=-9,8;CIEND=-9,8;CIPOS95=0,0;CIEND95=0,0;MATEID=112659_1;EVENT=112659;SECONDARY;SU=4;PE=0;SR=4;ALG=PROD;AF=5.94e-05;NSAMP=1;MSQ=9.36;AN=16834;AC=1;NS=8438;AC_Hom=0;AC_Het=1;AC_Hemi=0;MAF=5.92557e-05;HWE=1;NFAM=1
12	124026670	297496_1	N	[12:124028928[N	1018.38	PASS	SVTYPE=BND;POS=124026670;STRANDS=--:39;CIPOS=-10,10;CIEND=-10,10;CIPOS95=0,0;CIEND95=0,0;MATEID=297496_2;EVENT=297496;SU=39;PE=17;SR=22;ALG=PROD;AF=0.0002376;NSAMP=4;MSQ=254.6;AN=16834;AC=4;NS=8438;AC_Hom=0;AC_Het=4;AC_Hemi=0;MAF=0.000237023;HWE=1;NFAM=4
12	124026775	297497	N	<INV>	2217.83	LOW	SVTYPE=INV;POS=124026775;SVLEN=2093;END=124028868;STRANDS=++:91,--:2;CIPOS=-5,11;CIEND=-7,10;CIPOS95=0,0;CIEND95=0,0;SU=93;PE=64;SR=29;ALG=PROD;AF=0.0002376;NSAMP=4;MSQ=554.46;AN=16834;AC=4;NS=8438;AC_Hom=0;AC_Het=4;AC_Hemi=0;MAF=0.000237023;HWE=1;NFAM=4
12	124028928	297496_2	N	[12:124026670[N	1018.38	PASS	SVTYPE=BND;POS=124028928;STRANDS=--:39;CIPOS=-10,10;CIEND=-10,10;CIPOS95=0,0;CIEND95=0,0;MATEID=297496_1;EVENT=297496;SECONDARY;SU=39;PE=17;SR=22;ALG=PROD;AF=0.0002376;NSAMP=4;MSQ=254.6;AN=16834;AC=4;NS=8438;AC_Hom=0;AC_Het=4;AC_Hemi=0;MAF=0.000237023;HWE=1;NFAM=4
12	124036241	112660	N	<DEL>	215.79	PASS	SVTYPE=DEL;POS=124036241;SVLEN=-1140;END=124037381;STRANDS=+-:7;IMPRECISE;CIPOS=-6,10;CIEND=-10,7;CIPOS95=-2,3;CIEND95=-3,0;SU=7;PE=6;SR=1;ALG=PROD;AF=5.94e-05;NSAMP=1;MSQ=215.79;AN=16834;AC=1;NS=8438;AC_Hom=0;AC_Het=1;AC_Hemi=0;MAF=5.92557e-05;HWE=1;NFAM=1
12	124036876	260592	N	<DUP>	69.19	PASS	SVTYPE=DUP;POS=124036876;SVLEN=3737;END=124040613;STRANDS=-+:10;IMPRECISE;CIPOS=-136,10;CIEND=-10,301;CIPOS95=-59,2;CIEND95=-2,58;SU=10;PE=10;SR=0;ALG=PROD;AF=5.94e-05;NSAMP=1;MSQ=68.15;AN=16834;AC=1;NS=8438;AC_Hom=0;AC_Het=1;AC_Hemi=0;MAF=5.92557e-05;HWE=1;NFAM=1
12	124044679	17734_1	N	]16:23911188]N	121.5	LOW	SVTYPE=BND;POS=124044679;STRANDS=-+:4;CIPOS=-9,8;CIEND=-9,8;CIPOS95=0,0;CIEND95=0,0;MATEID=17734_2;EVENT=17734;SU=4;PE=0;SR=4;ALG=PROD;AF=0.0003564;NSAMP=6;MSQ=19.21;AN=16834;AC=6;NS=8438;AC_Hom=0;AC_Het=6;AC_Hemi=0;MAF=0.000355534;HWE=1;NFAM=6
12	124048962	112661_1	N	N[12:124049226[	22.12	LOW	SVTYPE=BND;POS=124048962;STRANDS=+-:4;CIPOS=-9,8;CIEND=-9,8;CIPOS95=0,0;CIEND95=0,0;MATEID=112661_2;EVENT=112661;SU=4;PE=0;SR=4;ALG=PROD;AF=0.0001782;NSAMP=3;MSQ=5.36;AN=16834;AC=3;NS=8438;AC_Hom=0;AC_Het=3;AC_Hemi=0;MAF=0.000177767;HWE=1;NFAM=3
12	124049226	112661_2	N	]12:124048962]N	22.12	LOW	SVTYPE=BND;POS=124048962;STRANDS=+-:4;CIPOS=-9,8;CIEND=-9,8;CIPOS95=0,0;CIEND95=0,0;MATEID=112661_1;EVENT=112661;SECONDARY;SU=4;PE=0;SR=4;ALG=PROD;AF=0.0001782;NSAMP=3;MSQ=5.36;AN=16834;AC=3;NS=8438;AC_Hom=0;AC_Het=3;AC_Hemi=0;MAF=0.000177767;HWE=1;NFAM=3
12	124049744	297498	N	<INV>	9.36	LOW	SVTYPE=INV;POS=124049744;SVLEN=1240;END=124050984;STRANDS=++:1,--:3;IMPRECISE;CIPOS=-333,10;CIEND=-308,10;CIPOS95=-164,1;CIEND95=-145,2;SU=4;PE=4;SR=0;ALG=PROD;AF=5.94e-05;NSAMP=1;MSQ=9.36;AN=16834;AC=1;NS=8438;AC_Hom=0;AC_Het=1;AC_Hemi=0;MAF=5.92557e-05;HWE=1;NFAM=1
12	124054069	297499_1	N	[12:130534812[N	835.08	LOW	SVTYPE=BND;POS=124054069;STRANDS=--:4;CIPOS=-9,8;CIEND=-9,8;CIPOS95=0,0;CIEND95=0,0;MATEID=297499_2;EVENT=297499;SU=4;PE=0;SR=4;ALG=PROD;AF=0.002436;NSAMP=41;MSQ=19.55;AN=16834;AC=41;NS=8438;AC_Hom=0;AC_Het=41;AC_Hemi=0;MAF=0.00242949;HWE=1;NFAM=41
12	124059201	17587_1	N	]15:89868319]N	51590.8	LOW	SVTYPE=BND;POS=124059201;STRANDS=-+:45;CIPOS=-9,8;CIEND=-9,8;CIPOS95=0,0;CIEND95=0,0;MATEID=17587_2;EVENT=17587;SU=45;PE=0;SR=45;ALG=PROD;AF=0.06136;NSAMP=1033;MSQ=49.35;AN=16834;AC=1033;NS=8438;AC_Hom=0;AC_Het=1037;AC_Hemi=0;MAF=0.0614482;HWE=3.00473e-15;NFAM=914
12	124060896	112662	N	<DEL>	176.78	PASS	SVTYPE=DEL;POS=124060896;SVLEN=-4271;END=124065167;STRANDS=+-:7;IMPRECISE;CIPOS=-7,10;CIEND=-10,10;CIPOS95=-1,1;CIEND95=-1,1;SU=7;PE=4;SR=3;ALG=PROD;AF=5.94e-05;NSAMP=1;MSQ=176.78;AN=16834;AC=1;NS=8438;AC_Hom=0;AC_Het=1;AC_Hemi=0;MAF=5.92557e-05;HWE=1;NFAM=1
12	124062159	112663	N	<DEL>	68.69	PASS	SVTYPE=DEL;POS=124062159;SVLEN=-2044;END=124064203;STRANDS=+-:6;IMPRECISE;CIPOS=-10,337;CIEND=-318,10;CIPOS95=-2,89;CIEND95=-128,0;SU=6;PE=6;SR=0;ALG=PROD;AF=5.94e-05;NSAMP=1;MSQ=68.69;AN=16834;AC=1;NS=8438;AC_Hom=0;AC_Het=1;AC_Hemi=0;MAF=5.92557e-05;HWE=1;NFAM=1
12	124064445	112664_1	N	N[12:124065249[	23178.4	LOW	SVTYPE=BND;POS=124064445;STRANDS=+-:1209;IMPRECISE;CIPOS=-8,99;CIEND=-56,10;CIPOS95=-1,1;CIEND95=-1,1;MATEID=112664_2;EVENT=112664;SU=1209;PE=1209;SR=0;ALG=PROD;AF=0.007841;NSAMP=129;MSQ=179.66;AN=16834;AC=132;NS=8438;AC_Hom=6;AC_Het=126;AC_Hemi=0;MAF=0.00782176;HWE=0.0144368;NFAM=127
12	124065249	112664_2	N	]12:124064445]N	23178.4	LOW	SVTYPE=BND;POS=124064445;STRANDS=+-:1209;IMPRECISE;CIPOS=-56,10;CIEND=-8,99;CIPOS95=-1,1;CIEND95=-1,1;MATEID=112664_1;EVENT=112664;SECONDARY;SU=1209;PE=1209;SR=0;ALG=PROD;AF=0.007841;NSAMP=129;MSQ=179.66;AN=16834;AC=132;NS=8438;AC_Hom=6;AC_Het=126;AC_Hemi=0;MAF=0.00782176;HWE=0.0144368;NFAM=127
12	124066475	65271_2	N	[7:16237367[N	81517.5	LOW	SVTYPE=BND;POS=124066475;STRANDS=--:2670;IMPRECISE;CIPOS=-107,1;CIEND=-120,12;CIPOS95=-1,1;CIEND95=-7,7;MATEID=65271_1;EVENT=65271;SECONDARY;SU=2670;PE=2670;SR=0;ALG=PROD;AF=0.07152;NSAMP=1203;MSQ=67.4;AN=16834;AC=1204;NS=8438;AC_Hom=2;AC_Het=1203;AC_Hemi=0;MAF=0.0714032;HWE=5.97218e-19;NFAM=1131
12	124074444	112668_1	N	N[12:124074723[	9.6	LOW	SVTYPE=BND;POS=124074444;STRANDS=+-:4;CIPOS=-9,8;CIEND=-9,8;CIPOS95=0,0;CIEND95=0,0;MATEID=112668_2;EVENT=112668;SU=4;PE=0;SR=4;ALG=PROD;AF=5.94e-05;NSAMP=1;MSQ=6.83;AN=16834;AC=1;NS=8438;AC_Hom=0;AC_Het=1;AC_Hemi=0;MAF=5.92557e-05;HWE=1;NFAM=1
12	124074723	112668_2	N	]12:124074444]N	9.6	LOW	SVTYPE=BND;POS=124074444;STRANDS=+-:4;CIPOS=-9,8;CIEND=-9,8;CIPOS95=0,0;CIEND95=0,0;MATEID=112668_1;EVENT=112668;SECONDARY;SU=4;PE=0;SR=4;ALG=PROD;AF=5.94e-05;NSAMP=1;MSQ=6.83;AN=16834;AC=1;NS=8438;AC_Hom=0;AC_Het=1;AC_Hemi=0;MAF=5.92557e-05;HWE=1;NFAM=1
12	124075354	112670	N	<DEL>	650.18	PASS	SVTYPE=DEL;POS=124075354;SVLEN=-772;END=124076126;STRANDS=+-:25;IMPRECISE;CIPOS=-30,229;CIEND=-155,30;CIPOS95=-30,44;CIEND95=-39,30;SU=25;PE=25;SR=0;ALG=PROD;AF=0.0001188;NSAMP=2;MSQ=325.1;AN=16834;AC=2;NS=8438;AC_Hom=0;AC_Het=2;AC_Hemi=0;MAF=0.000118511;HWE=1;NFAM=2
12	124084619	297501_1	N	N]12:124085262]	6992.36	PASS	SVTYPE=BND;POS=124084619;STRANDS=++:440;CIPOS=-23,22;CIEND=-20,21;CIPOS95=0,0;CIEND95=0,0;MATEID=297501_2;EVENT=297501;SU=440;PE=283;SR=157;ALG=PROD;AF=0.001485;NSAMP=25;MSQ=263.4;AN=16834;AC=25;NS=8438;AC_Hom=0;AC_Het=26;AC_Hemi=0;MAF=0.00154065;HWE=1;NFAM=25
12	124084621	297500_1	N	[12:124085004[N	4732.03	LOW	SVTYPE=BND;POS=124084621;STRANDS=--:287;CIPOS=-27,23;CIEND=-27,23;CIPOS95=0,0;CIEND95=0,0;MATEID=297500_2;EVENT=297500;SU=287;PE=231;SR=56;ALG=PROD;AF=0.001485;NSAMP=25;MSQ=186.05;AN=16834;AC=25;NS=8438;AC_Hom=0;AC_Het=26;AC_Hemi=0;MAF=0.00154065;HWE=1;NFAM=25
12	124085004	297500_2	N	[12:124084621[N	4732.03	LOW	SVTYPE=BND;POS=124085004;STRANDS=--:287;CIPOS=-27,23;CIEND=-27,23;CIPOS95=0,0;CIEND95=0,0;MATEID=297500_1;EVENT=297500;SECONDARY;SU=287;PE=231;SR=56;ALG=PROD;AF=0.001485;NSAMP=25;MSQ=186.05;AN=16834;AC=25;NS=8438;AC_Hom=0;AC_Het=26;AC_Hemi=0;MAF=0.00154065;HWE=1;NFAM=25
12	124085262	297501_2	N	N]12:124084619]	6992.36	PASS	SVTYPE=BND;POS=124085262;STRANDS=++:440;CIPOS=-20,21;CIEND=-23,22;CIPOS95=0,0;CIEND95=0,0;MATEID=297501_1;EVENT=297501;SECONDARY;SU=440;PE=283;SR=157;ALG=PROD;AF=0.001485;NSAMP=25;MSQ=263.4;AN=16834;AC=25;NS=8438;AC_Hom=0;AC_Het=26;AC_Hemi=0;MAF=0.00154065;HWE=1;NFAM=25
12	124099369	18194_1	N	N]18:48335542]	86.73	LOW	SVTYPE=BND;POS=124099369;STRANDS=++:6;IMPRECISE;CIPOS=-10,312;CIEND=-10,488;CIPOS95=-2,95;CIEND95=-1,138;MATEID=18194_2;EVENT=18194;SU=6;PE=6;SR=0;ALG=PROD;AF=5.94e-05;NSAMP=1;MSQ=86.73;AN=16834;AC=1;NS=8438;AC_Hom=0;AC_Het=1;AC_Hemi=0;MAF=5.92557e-05;HWE=1;NFAM=1
12	124103650	260593	N	<DUP>	51.69	PASS	SVTYPE=DUP;POS=124103650;SVLEN=19865;END=124123515;STRANDS=-+:8;IMPRECISE;CIPOS=-156,10;CIEND=-10,269;CIPOS95=-68,2;CIEND95=-2,50;SU=8;PE=8;SR=0;ALG=PROD;AF=5.94e-05;NSAMP=1;MSQ=51.34;AN=16834;AC=1;NS=8438;AC_Hom=0;AC_Het=1;AC_Hemi=0;MAF=5.92557e-05;HWE=1;NFAM=1
12	124107442	112671_1	N	N[12:124107675[	192.53	LOW	SVTYPE=BND;POS=124107442;STRANDS=+-:18;CIPOS=-10,10;CIEND=-10,10;CIPOS95=0,0;CIEND95=0,0;MATEID=112671_2;EVENT=112671;SU=18;PE=0;SR=18;ALG=PROD;AF=0.0004158;NSAMP=7;MSQ=26.63;AN=16834;AC=7;NS=8438;AC_Hom=0;AC_Het=7;AC_Hemi=0;MAF=0.00041479;HWE=1;NFAM=7
12	124107675	112671_2	N	]12:124107442]N	192.53	LOW	SVTYPE=BND;POS=124107442;STRANDS=+-:18;CIPOS=-10,10;CIEND=-10,10;CIPOS95=0,0;CIEND95=0,0;MATEID=112671_1;EVENT=112671;SECONDARY;SU=18;PE=0;SR=18;ALG=PROD;AF=0.0004158;NSAMP=7;MSQ=26.63;AN=16834;AC=7;NS=8438;AC_Hom=0;AC_Het=7;AC_Hemi=0;MAF=0.00041479;HWE=1;NFAM=7
12	124107732	112672	N	<DEL>	362.63	PASS	SVTYPE=DEL;POS=124107732;SVLEN=-2671;END=124110403;STRANDS=+-:13;IMPRECISE;CIPOS=-10,211;CIEND=-224,10;CIPOS95=-3,42;CIEND95=-50,0;SU=13;PE=13;SR=0;ALG=PROD;AF=5.94e-05;NSAMP=1;MSQ=362.63;AN=16834;AC=1;NS=8438;AC_Hom=0;AC_Het=1;AC_Hemi=0;MAF=5.92557e-05;HWE=1;NFAM=1
12	124113006	260594	N	<DUP>	1525.43	PASS	SVTYPE=DUP;POS=124113006;SVLEN=84009;END=124197015;STRANDS=-+:131;CIPOS=-24,22;CIEND=-24,24;CIPOS95=0,0;CIEND95=0,0;SU=131;PE=82;SR=49;ALG=PROD;AF=0.0004752;NSAMP=6;MSQ=254.12;AN=16834;AC=8;NS=8438;AC_Hom=4;AC_Het=4;AC_Hemi=0;MAF=0.000474046;HWE=7.37361e-07;NFAM=2
12	124116369	112673_1	N	N[12:124120112[	2762.72	LOW	SVTYPE=BND;POS=124116369;STRANDS=+-:21;IMPRECISE;CIPOS=-30,124;CIEND=-214,30;CIPOS95=-30,30;CIEND95=-61,30;MATEID=112673_2;EVENT=112673;SU=21;PE=21;SR=0;ALG=PROD;AF=0.008614;NSAMP=139;MSQ=19.12;AN=16834;AC=145;NS=8438;AC_Hom=12;AC_Het=133;AC_Hemi=0;MAF=0.00859208;HWE=3.25786e-05;NFAM=137
12	124120112	112673_2	N	]12:124116369]N	2762.72	LOW	SVTYPE=BND;POS=124116369;STRANDS=+-:21;IMPRECISE;CIPOS=-214,30;CIEND=-30,124;CIPOS95=-61,30;CIEND95=-30,30;MATEID=112673_1;EVENT=112673;SECONDARY;SU=21;PE=21;SR=0;ALG=PROD;AF=0.008614;NSAMP=139;MSQ=19.12;AN=16834;AC=145;NS=8438;AC_Hom=12;AC_Het=133;AC_Hemi=0;MAF=0.00859208;HWE=3.25786e-05;NFAM=137
12	124122211	112674	N	<DEL>	302.77	PASS	SVTYPE=DEL;POS=124122211;SVLEN=-27288;END=124149499;STRANDS=+-:14;IMPRECISE;CIPOS=-10,217;CIEND=-114,10;CIPOS95=-2,44;CIEND95=-49,2;SU=14;PE=14;SR=0;ALG=PROD;AF=5.94e-05;NSAMP=1;MSQ=302.77;AN=16834;AC=1;NS=8438;AC_Hom=0;AC_Het=1;AC_Hemi=0;MAF=5.92557e-05;HWE=1;NFAM=1
12	124126535	112675_1	N	N[12:124126812[	261.8	LOW	SVTYPE=BND;POS=124126535;STRANDS=+-:7;IMPRECISE;CIPOS=-10,9;CIEND=-10,10;CIPOS95=-3,3;CIEND95=-3,1;MATEID=112675_2;EVENT=112675;SU=7;PE=6;SR=1;ALG=PROD;AF=0.0001188;NSAMP=2;MSQ=124.72;AN=16834;AC=2;NS=8438;AC_Hom=0;AC_Het=2;AC_Hemi=0;MAF=0.000118511;HWE=1;NFAM=2
12	124126812	112675_2	N	]12:124126535]N	261.8	LOW	SVTYPE=BND;POS=124126535;STRANDS=+-:7;IMPRECISE;CIPOS=-10,10;CIEND=-10,9;CIPOS95=-3,1;CIEND95=-3,3;MATEID=112675_1;EVENT=112675;SECONDARY;SU=7;PE=6;SR=1;ALG=PROD;AF=0.0001188;NSAMP=2;MSQ=124.72;AN=16834;AC=2;NS=8438;AC_Hom=0;AC_Het=2;AC_Hemi=0;MAF=0.000118511;HWE=1;NFAM=2
12	124148600	39326_2	N	N]3:182117646]	80.59	LOW	SVTYPE=BND;POS=124148600;STRANDS=++:14;CIPOS=-4,4;CIEND=-9,10;CIPOS95=0,0;CIEND95=0,0;MATEID=39326_1;EVENT=39326;SECONDARY;SU=14;PE=7;SR=7;ALG=PROD;AF=5.94e-05;NSAMP=1;MSQ=80.59;AN=16834;AC=1;NS=8438;AC_Hom=0;AC_Het=1;AC_Hemi=0;MAF=5.92557e-05;HWE=1;NFAM=1
12	124148639	112676	N	<DEL>	162.14	PASS	SVTYPE=DEL;POS=124148639;SVLEN=-122;END=124148761;STRANDS=+-:7;CIPOS=-5,4;CIEND=-5,4;CIPOS95=0,0;CIEND95=0,0;SU=7;PE=0;SR=7;ALG=PROD;AF=5.94e-05;NSAMP=1;MSQ=161.87;AN=16834;AC=1;NS=8438;AC_Hom=0;AC_Het=1;AC_Hemi=0;MAF=5.92557e-05;HWE=1;NFAM=1
12	124151524	112677_1	N	N[12:124151766[	125.6	LOW	SVTYPE=BND;POS=124151524;STRANDS=+-:4;CIPOS=-9,8;CIEND=-9,8;CIPOS95=0,0;CIEND95=0,0;MATEID=112677_2;EVENT=112677;SU=4;PE=0;SR=4;ALG=PROD;AF=0.000594;NSAMP=10;MSQ=11.23;AN=16834;AC=10;NS=8438;AC_Hom=0;AC_Het=10;AC_Hemi=0;MAF=0.000592557;HWE=1;NFAM=10
12	124151766	112677_2	N	]12:124151524]N	125.6	LOW	SVTYPE=BND;POS=124151524;STRANDS=+-:4;CIPOS=-9,8;CIEND=-9,8;CIPOS95=0,0;CIEND95=0,0;MATEID=112677_1;EVENT=112677;SECONDARY;SU=4;PE=0;SR=4;ALG=PROD;AF=0.000594;NSAMP=10;MSQ=11.23;AN=16834;AC=10;NS=8438;AC_Hom=0;AC_Het=10;AC_Hemi=0;MAF=0.000592557;HWE=1;NFAM=10
12	124154460	260595	N	<DUP>	230.86	PASS	SVTYPE=DUP;POS=124154460;SVLEN=9322;END=124163782;STRANDS=-+:22;CIPOS=-10,9;CIEND=-3,2;CIPOS95=0,0;CIEND95=0,0;SU=22;PE=13;SR=9;ALG=PROD;AF=5.94e-05;NSAMP=1;MSQ=230.42;AN=16834;AC=1;NS=8438;AC_Hom=0;AC_Het=1;AC_Hemi=0;MAF=5.92557e-05;HWE=1;NFAM=1
12	124164373	73771_2	N	]9:139059612]N	3112.89	LOW	SVTYPE=BND;POS=124164373;STRANDS=+-:66;IMPRECISE;CIPOS=-300,14;CIEND=-43,226;CIPOS95=-61,14;CIEND95=-6,6;MATEID=73771_1;EVENT=73771;SECONDARY;SU=66;PE=66;SR=0;ALG=PROD;AF=0.005465;NSAMP=92;MSQ=32.08;AN=16834;AC=92;NS=8438;AC_Hom=0;AC_Het=94;AC_Hemi=0;MAF=0.00557004;HWE=1;NFAM=87
12	124164560	73772_2	N	N[9:139059922[	4059.18	LOW	SVTYPE=BND;POS=124164560;STRANDS=-+:199;IMPRECISE;CIPOS=-15,333;CIEND=-120,36;CIPOS95=-15,33;CIEND95=-3,3;MATEID=73772_1;EVENT=73772;SECONDARY;SU=199;PE=199;SR=0;ALG=PROD;AF=0.007247;NSAMP=122;MSQ=32;AN=16834;AC=122;NS=8438;AC_Hom=0;AC_Het=123;AC_Hemi=0;MAF=0.00728846;HWE=1;NFAM=117
12	124190421	47088_2	N	N[4:177721402[	23.98	LOW	SVTYPE=BND;POS=124190421;STRANDS=-+:4;IMPRECISE;CIPOS=-10,241;CIEND=-349,10;CIPOS95=-2,68;CIEND95=-119,1;MATEID=47088_1;EVENT=47088;SECONDARY;SU=4;PE=4;SR=0;ALG=PROD;AF=5.94e-05;NSAMP=1;MSQ=23.87;AN=16834;AC=1;NS=8438;AC_Hom=0;AC_Het=1;AC_Hemi=0;MAF=5.92557e-05;HWE=1;NFAM=1
12	124190423	297447_2	N	N]12:118492467]	2045.86	LOW	SVTYPE=BND;POS=124190423;STRANDS=++:136;IMPRECISE;CIPOS=-13,122;CIEND=-11,316;CIPOS95=-3,3;CIEND95=-11,13;MATEID=297447_1;EVENT=297447;SECONDARY;SU=136;PE=136;SR=0;ALG=PROD;AF=0.002614;NSAMP=44;MSQ=46.09;AN=16834;AC=44;NS=8438;AC_Hom=0;AC_Het=44;AC_Hemi=0;MAF=0.00260725;HWE=1;NFAM=39
12	124190469	297446_2	N	[12:118492229[N	1164.99	LOW	SVTYPE=BND;POS=124190469;STRANDS=--:120;IMPRECISE;CIPOS=-130,11;CIEND=-237,11;CIPOS95=-4,4;CIEND95=-27,11;MATEID=297446_1;EVENT=297446;SECONDARY;SU=120;PE=120;SR=0;ALG=PROD;AF=0.002198;NSAMP=37;MSQ=31.08;AN=16834;AC=37;NS=8438;AC_Hom=0;AC_Het=37;AC_Hemi=0;MAF=0.00219246;HWE=1;NFAM=34
12	124199484	112678	N	<DEL>	485.37	PASS	SVTYPE=DEL;POS=124199484;SVLEN=-2169;END=124201653;STRANDS=+-:22;IMPRECISE;CIPOS=-30,290;CIEND=-107,30;CIPOS95=-30,53;CIEND95=-22,22;SU=22;PE=22;SR=0;ALG=PROD;AF=0.0001188;NSAMP=2;MSQ=242.69;AN=16834;AC=2;NS=8438;AC_Hom=0;AC_Het=2;AC_Hemi=0;MAF=0.000118511;HWE=1;NFAM=2
12	124213870	65272_2	N	[7:50914111[N	19617.7	LOW	SVTYPE=BND;POS=124213870;STRANDS=--:4;CIPOS=-9,8;CIEND=-9,8;CIPOS95=0,0;CIEND95=0,0;MATEID=65272_1;EVENT=65272;SECONDARY;SU=4;PE=0;SR=4;ALG=PROD;AF=0.03843;NSAMP=628;MSQ=30.87;AN=16834;AC=647;NS=8438;AC_Hom=38;AC_Het=611;AC_Hemi=0;MAF=0.038457;HWE=0.0743755;NFAM=541
12	124224749	112680_1	N	N[12:124224871[	185.79	LOW	SVTYPE=BND;POS=124224749;STRANDS=+-:8;CIPOS=-10,10;CIEND=-10,10;CIPOS95=0,0;CIEND95=0,0;MATEID=112680_2;EVENT=112680;SU=8;PE=0;SR=8;ALG=PROD;AF=5.94e-05;NSAMP=1;MSQ=182.85;AN=16834;AC=1;NS=8438;AC_Hom=0;AC_Het=1;AC_Hemi=0;MAF=5.92557e-05;HWE=1;NFAM=1
12	124224871	112680_2	N	]12:124224749]N	185.79	LOW	SVTYPE=BND;POS=124224749;STRANDS=+-:8;CIPOS=-10,10;CIEND=-10,10;CIPOS95=0,0;CIEND95=0,0;MATEID=112680_1;EVENT=112680;SECONDARY;SU=8;PE=0;SR=8;ALG=PROD;AF=5.94e-05;NSAMP=1;MSQ=182.85;AN=16834;AC=1;NS=8438;AC_Hom=0;AC_Het=1;AC_Hemi=0;MAF=5.92557e-05;HWE=1;NFAM=1
12	124271228	65273_2	N	N[7:80904183[	584632	LOW	SVTYPE=BND;POS=124271228;STRANDS=-+:516;CIPOS=-2,1;CIEND=-3,2;CIPOS95=0,0;CIEND95=0,0;MATEID=65273_1;EVENT=65273;SECONDARY;SU=516;PE=162;SR=354;ALG=PROD;AF=0.4284;NSAMP=6779;MSQ=85.92;AN=16834;AC=7211;NS=8438;AC_Hom=864;AC_Het=6361;AC_Hemi=0;MAF=0.428123;HWE=0;NFAM=6024
12	124271229	17341_1	N	[14:88091928[N	445830	LOW	SVTYPE=BND;POS=124271229;STRANDS=--:62,++:8;CIPOS=-9,8;CIEND=-9,8;CIPOS95=0,0;CIEND95=0,0;MATEID=17341_2;EVENT=17341;SU=70;PE=0;SR=70;ALG=PROD;AF=0.435;NSAMP=7233;MSQ=61.39;AN=16834;AC=7323;NS=8438;AC_Hom=180;AC_Het=7160;AC_Hemi=0;MAF=0.434937;HWE=0;NFAM=6393
12	124271229	65051_2	N	]7:80904238]N	39689.4	LOW	SVTYPE=BND;POS=124271229;STRANDS=+-:6608;CIPOS=0,0;CIEND=0,0;CIPOS95=0,0;CIEND95=0,0;MATEID=65051_1;EVENT=65051;SECONDARY;SU=6608;PE=518;SR=6090;ALG=PROD;AF=0.06736;NSAMP=1027;MSQ=37.84;AN=16834;AC=1134;NS=8438;AC_Hom=214;AC_Het=922;AC_Hemi=0;MAF=0.0673145;HWE=4.21875e-24;NFAM=1008
12	124291531	112681	N	<DEL>	560.58	PASS	SVTYPE=DEL;POS=124291531;SVLEN=-8302;END=124299833;STRANDS=+-:19;CIPOS=-5,5;CIEND=-5,2;CIPOS95=0,0;CIEND95=0,0;SU=19;PE=13;SR=6;ALG=PROD;AF=5.94e-05;NSAMP=1;MSQ=560.58;AN=16834;AC=1;NS=8438;AC_Hom=0;AC_Het=1;AC_Hemi=0;MAF=5.92557e-05;HWE=1;NFAM=1
12	124292299	112682_1	N	N[12:124292490[	25234.6	LOW	SVTYPE=BND;POS=124292299;STRANDS=+-:4;CIPOS=-9,8;CIEND=-9,8;CIPOS95=0,0;CIEND95=0,0;MATEID=112682_2;EVENT=112682;SU=4;PE=0;SR=4;ALG=PROD;AF=0.05875;NSAMP=989;MSQ=24.65;AN=16834;AC=989;NS=8438;AC_Hom=0;AC_Het=990;AC_Hemi=0;MAF=0.0586632;HWE=6.20282e-14;NFAM=937
12	124292490	112682_2	N	]12:124292299]N	25234.6	LOW	SVTYPE=BND;POS=124292299;STRANDS=+-:4;CIPOS=-9,8;CIEND=-9,8;CIPOS95=0,0;CIEND95=0,0;MATEID=112682_1;EVENT=112682;SECONDARY;SU=4;PE=0;SR=4;ALG=PROD;AF=0.05875;NSAMP=989;MSQ=24.65;AN=16834;AC=989;NS=8438;AC_Hom=0;AC_Het=990;AC_Hemi=0;MAF=0.0586632;HWE=6.20282e-14;NFAM=937
12	124294955	112683	N	<DEL>	53.85	PASS	SVTYPE=DEL;POS=124294955;SVLEN=-1788;END=124296743;STRANDS=+-:5;IMPRECISE;CIPOS=-10,457;CIEND=-436,10;CIPOS95=0,140;CIEND95=-153,1;SU=5;PE=5;SR=0;ALG=PROD;AF=5.94e-05;NSAMP=1;MSQ=53.85;AN=16834;AC=1;NS=8438;AC_Hom=0;AC_Het=1;AC_Hemi=0;MAF=5.92557e-05;HWE=1;NFAM=1
12	124360812	112684_1	N	N[12:124361012[	161.39	LOW	SVTYPE=BND;POS=124360812;STRANDS=+-:6;CIPOS=-6,5;CIEND=-6,5;CIPOS95=0,0;CIEND95=0,0;MATEID=112684_2;EVENT=112684;SU=6;PE=0;SR=6;ALG=PROD;AF=0.0001782;NSAMP=3;MSQ=52.72;AN=16834;AC=3;NS=8438;AC_Hom=0;AC_Het=3;AC_Hemi=0;MAF=0.000177767;HWE=1;NFAM=3
12	124361012	112684_2	N	]12:124360812]N	161.39	LOW	SVTYPE=BND;POS=124360812;STRANDS=+-:6;CIPOS=-6,5;CIEND=-6,5;CIPOS95=0,0;CIEND95=0,0;MATEID=112684_1;EVENT=112684;SECONDARY;SU=6;PE=0;SR=6;ALG=PROD;AF=0.0001782;NSAMP=3;MSQ=52.72;AN=16834;AC=3;NS=8438;AC_Hom=0;AC_Het=3;AC_Hemi=0;MAF=0.000177767;HWE=1;NFAM=3
12	124374634	112685_1	N	N[12:124375388[	725.14	PASS	SVTYPE=BND;POS=124374634;STRANDS=+-:25;CIPOS=-3,3;CIEND=-4,1;CIPOS95=0,0;CIEND95=0,0;MATEID=112685_2;EVENT=112685;SU=25;PE=17;SR=8;ALG=PROD;AF=5.94e-05;NSAMP=1;MSQ=725.14;AN=16834;AC=1;NS=8438;AC_Hom=0;AC_Het=1;AC_Hemi=0;MAF=5.92557e-05;HWE=1;NFAM=1
12	124374638	260596_1	N	]12:124375564]N	500.45	PASS	SVTYPE=BND;POS=124374638;STRANDS=-+:38;CIPOS=-3,0;CIEND=-3,2;CIPOS95=0,0;CIEND95=0,0;MATEID=260596_2;EVENT=260596;SU=38;PE=27;SR=11;ALG=PROD;AF=0.0001188;NSAMP=1;MSQ=491.74;AN=16834;AC=2;NS=8438;AC_Hom=2;AC_Het=0;AC_Hemi=0;MAF=0.000118511;HWE=5.92593e-05;NFAM=1
12	124375388	112685_2	N	]12:124374634]N	725.14	PASS	SVTYPE=BND;POS=124374634;STRANDS=+-:25;CIPOS=-4,1;CIEND=-3,3;CIPOS95=0,0;CIEND95=0,0;MATEID=112685_1;EVENT=112685;SECONDARY;SU=25;PE=17;SR=8;ALG=PROD;AF=5.94e-05;NSAMP=1;MSQ=725.14;AN=16834;AC=1;NS=8438;AC_Hom=0;AC_Het=1;AC_Hemi=0;MAF=5.92557e-05;HWE=1;NFAM=1
12	124375564	260596_2	N	N[12:124374638[	500.45	PASS	SVTYPE=BND;POS=124374638;STRANDS=-+:38;CIPOS=-3,2;CIEND=-3,0;CIPOS95=0,0;CIEND95=0,0;MATEID=260596_1;EVENT=260596;SECONDARY;SU=38;PE=27;SR=11;ALG=PROD;AF=0.0001188;NSAMP=1;MSQ=491.74;AN=16834;AC=2;NS=8438;AC_Hom=2;AC_Het=0;AC_Hemi=0;MAF=0.000118511;HWE=5.92593e-05;NFAM=1
12	124377406	260597	N	<DUP>	76.53	PASS	SVTYPE=DUP;POS=124377406;SVLEN=292;END=124377698;STRANDS=-+:8;CIPOS=-5,4;CIEND=-10,10;CIPOS95=0,0;CIEND95=0,0;SU=8;PE=1;SR=7;ALG=PROD;AF=5.94e-05;NSAMP=1;MSQ=73.66;AN=16834;AC=1;NS=8438;AC_Hom=0;AC_Het=1;AC_Hemi=0;MAF=5.92557e-05;HWE=1;NFAM=1
12	124380715	59782_2	N	[6:75917840[N	65.64	LOW	SVTYPE=BND;POS=124380715;STRANDS=--:4;IMPRECISE;CIPOS=-212,10;CIEND=-544,10;CIPOS95=-89,2;CIEND95=-190,0;MATEID=59782_1;EVENT=59782;SECONDARY;SU=4;PE=4;SR=0;ALG=PROD;AF=0.000297;NSAMP=5;MSQ=9.6;AN=16834;AC=5;NS=8438;AC_Hom=0;AC_Het=5;AC_Hemi=0;MAF=0.000296279;HWE=1;NFAM=5
12	124420823	59783_2	N	N]6:47474587]	77.78	LOW	SVTYPE=BND;POS=124420823;STRANDS=++:9;IMPRECISE;CIPOS=-10,10;CIEND=-6,9;CIPOS95=-1,1;CIEND95=-1,1;MATEID=59783_1;EVENT=59783;SECONDARY;SU=9;PE=6;SR=3;ALG=PROD;AF=5.94e-05;NSAMP=1;MSQ=74.83;AN=16834;AC=1;NS=8438;AC_Hom=0;AC_Het=1;AC_Hemi=0;MAF=5.92557e-05;HWE=1;NFAM=1
12	124440688	112686	N	<DEL>	320.68	PASS	SVTYPE=DEL;POS=124440688;SVLEN=-572;END=124441260;STRANDS=+-:16;CIPOS=-8,10;CIEND=-4,3;CIPOS95=0,0;CIEND95=0,0;SU=16;PE=8;SR=8;ALG=PROD;AF=5.94e-05;NSAMP=1;MSQ=320.68;AN=16834;AC=1;NS=8438;AC_Hom=0;AC_Het=1;AC_Hemi=0;MAF=5.92557e-05;HWE=1;NFAM=1
12	124449320	112687	N	<DEL>	263.69	PASS	SVTYPE=DEL;POS=124449320;SVLEN=-1409;END=124450729;STRANDS=+-:12;CIPOS=-6,8;CIEND=-9,4;CIPOS95=0,0;CIEND95=0,0;SU=12;PE=8;SR=4;ALG=PROD;AF=5.94e-05;NSAMP=1;MSQ=263.69;AN=16834;AC=1;NS=8438;AC_Hom=0;AC_Het=1;AC_Hemi=0;MAF=5.92557e-05;HWE=1;NFAM=1
12	124450029	297502	N	<INV>	1334.07	PASS	SVTYPE=INV;POS=124450029;SVLEN=371;END=124450400;STRANDS=++:35,--:27;CIPOS=-9,10;CIEND=0,1;CIPOS95=0,0;CIEND95=0,0;SU=62;PE=40;SR=22;ALG=PROD;AF=5.94e-05;NSAMP=1;MSQ=1334.07;AN=16834;AC=1;NS=8438;AC_Hom=0;AC_Het=1;AC_Hemi=0;MAF=5.92557e-05;HWE=1;NFAM=1
12	124457656	28262_2	N	[2:3931635[N	162425	LOW	SVTYPE=BND;POS=124457656;STRANDS=--:12154;CIPOS=0,0;CIEND=0,0;CIPOS95=0,0;CIEND95=0,0;MATEID=28262_1;EVENT=28262;SECONDARY;SU=12154;PE=9117;SR=3037;ALG=PROD;AF=0.05602;NSAMP=942;MSQ=172.09;AN=16834;AC=943;NS=8438;AC_Hom=2;AC_Het=943;AC_Hemi=0;MAF=0.0559967;HWE=3.74835e-11;NFAM=814
12	124457851	112689_1	N	N[12:124458430[	194897	LOW	SVTYPE=BND;POS=124457851;STRANDS=+-:12974;CIPOS=0,0;CIEND=0,0;CIPOS95=0,0;CIEND95=0,0;MATEID=112689_2;EVENT=112689;SU=12974;PE=4048;SR=8926;ALG=PROD;AF=0.05364;NSAMP=903;MSQ=215.32;AN=16834;AC=903;NS=8438;AC_Hom=0;AC_Het=905;AC_Hemi=0;MAF=0.0536265;HWE=1.75162e-11;NFAM=787
12	124457854	112690_1	N	N[12:124495923[	96766.6	LOW	SVTYPE=BND;POS=124457854;STRANDS=+-:2700;IMPRECISE;CIPOS=-4,141;CIEND=-47,1;CIPOS95=-3,3;CIEND95=0,0;MATEID=112690_2;EVENT=112690;SU=2700;PE=2700;SR=0;ALG=PROD;AF=0.04491;NSAMP=756;MSQ=127.75;AN=16834;AC=756;NS=8438;AC_Hom=0;AC_Het=757;AC_Hemi=0;MAF=0.0448566;HWE=3.15566e-08;NFAM=677
12	124457963	112688_1	N	N[12:124458153[	26118.7	LOW	SVTYPE=BND;POS=124457963;STRANDS=+-:4;CIPOS=-9,8;CIEND=-9,8;CIPOS95=0,0;CIEND95=0,0;MATEID=112688_2;EVENT=112688;SU=4;PE=0;SR=4;ALG=PROD;AF=0.02301;NSAMP=387;MSQ=66.81;AN=16822;AC=387;NS=8432;AC_Hom=0;AC_Het=388;AC_Hemi=0;MAF=0.0230076;HWE=0.0242701;NFAM=350
12	124458153	112688_2	N	]12:124457963]N	26118.7	LOW	SVTYPE=BND;POS=124457963;STRANDS=+-:4;CIPOS=-9,8;CIEND=-9,8;CIPOS95=0,0;CIEND95=0,0;MATEID=112688_1;EVENT=112688;SECONDARY;SU=4;PE=0;SR=4;ALG=PROD;AF=0.02301;NSAMP=387;MSQ=66.81;AN=16822;AC=387;NS=8432;AC_Hom=0;AC_Het=388;AC_Hemi=0;MAF=0.0230076;HWE=0.0242701;NFAM=350
12	124458430	112689_2	N	]12:124457851]N	194897	LOW	SVTYPE=BND;POS=124457851;STRANDS=+-:12974;CIPOS=0,0;CIEND=0,0;CIPOS95=0,0;CIEND95=0,0;MATEID=112689_1;EVENT=112689;SECONDARY;SU=12974;PE=4048;SR=8926;ALG=PROD;AF=0.05364;NSAMP=903;MSQ=215.32;AN=16834;AC=903;NS=8438;AC_Hom=0;AC_Het=905;AC_Hemi=0;MAF=0.0536265;HWE=1.75162e-11;NFAM=787
12	124458430	28263_2	N	[2:3931634[N	6001.63	LOW	SVTYPE=BND;POS=124458430;STRANDS=--:1215;IMPRECISE;CIPOS=-248,1;CIEND=-210,2;CIPOS95=-13,1;CIEND95=-6,2;MATEID=28263_1;EVENT=28263;SECONDARY;SU=1215;PE=1215;SR=0;ALG=PROD;AF=0.007069;NSAMP=119;MSQ=50.01;AN=16834;AC=119;NS=8438;AC_Hom=0;AC_Het=119;AC_Hemi=0;MAF=0.00705143;HWE=1;NFAM=115
12	124458567	112691_1	N	N[12:124495924[	132340	LOW	SVTYPE=BND;POS=124458567;STRANDS=+-:12074;CIPOS=0,0;CIEND=0,0;CIPOS95=0,0;CIEND95=0,0;MATEID=112691_2;EVENT=112691;SU=12074;PE=6137;SR=5937;ALG=PROD;AF=0.04705;NSAMP=792;MSQ=166.65;AN=16834;AC=792;NS=8438;AC_Hom=0;AC_Het=794;AC_Hemi=0;MAF=0.0470491;HWE=6.07931e-09;NFAM=685
12	124495923	112690_2	N	]12:124457854]N	96766.6	LOW	SVTYPE=BND;POS=124457854;STRANDS=+-:2700;IMPRECISE;CIPOS=-47,1;CIEND=-4,141;CIPOS95=0,0;CIEND95=-3,3;MATEID=112690_1;EVENT=112690;SECONDARY;SU=2700;PE=2700;SR=0;ALG=PROD;AF=0.04491;NSAMP=756;MSQ=127.75;AN=16834;AC=756;NS=8438;AC_Hom=0;AC_Het=757;AC_Hemi=0;MAF=0.0448566;HWE=3.15566e-08;NFAM=677
12	124495924	112691_2	N	]12:124458567]N	132340	LOW	SVTYPE=BND;POS=124458567;STRANDS=+-:12074;CIPOS=0,0;CIEND=0,0;CIPOS95=0,0;CIEND95=0,0;MATEID=112691_1;EVENT=112691;SECONDARY;SU=12074;PE=6137;SR=5937;ALG=PROD;AF=0.04705;NSAMP=792;MSQ=166.65;AN=16834;AC=792;NS=8438;AC_Hom=0;AC_Het=794;AC_Hemi=0;MAF=0.0470491;HWE=6.07931e-09;NFAM=685
12	124495989	112692_1	N	N[12:124496090[	62400.1	LOW	SVTYPE=BND;POS=124495989;STRANDS=+-:5063;CIPOS=0,0;CIEND=0,0;CIPOS95=0,0;CIEND95=0,0;MATEID=112692_2;EVENT=112692;SU=5063;PE=8;SR=5055;ALG=PROD;AF=0.04277;NSAMP=720;MSQ=86.13;AN=16834;AC=720;NS=8438;AC_Hom=0;AC_Het=721;AC_Hemi=0;MAF=0.0427234;HWE=1.66411e-07;NFAM=622
12	124496090	112692_2	N	]12:124495989]N	62400.1	LOW	SVTYPE=BND;POS=124495989;STRANDS=+-:5063;CIPOS=0,0;CIEND=0,0;CIPOS95=0,0;CIEND95=0,0;MATEID=112692_1;EVENT=112692;SECONDARY;SU=5063;PE=8;SR=5055;ALG=PROD;AF=0.04277;NSAMP=720;MSQ=86.13;AN=16834;AC=720;NS=8438;AC_Hom=0;AC_Het=721;AC_Hemi=0;MAF=0.0427234;HWE=1.66411e-07;NFAM=622
12	124499974	28264_2	N	N]2:3931651]	175286	LOW	SVTYPE=BND;POS=124499974;STRANDS=++:14523;CIPOS=0,0;CIEND=0,0;CIPOS95=0,0;CIEND95=0,0;MATEID=28264_1;EVENT=28264;SECONDARY;SU=14523;PE=10817;SR=3706;ALG=PROD;AF=0.05477;NSAMP=922;MSQ=189.75;AN=16834;AC=922;NS=8438;AC_Hom=0;AC_Het=924;AC_Hemi=0;MAF=0.0547523;HWE=4.59396e-12;NFAM=797
12	124503112	112693	N	<DEL>	1043.13	PASS	SVTYPE=DEL;POS=124503112;SVLEN=-1025;END=124504137;STRANDS=+-:41;CIPOS=-25,24;CIEND=-20,22;CIPOS95=0,0;CIEND95=0,0;SU=41;PE=24;SR=17;ALG=PROD;AF=0.0001188;NSAMP=2;MSQ=521.57;AN=16834;AC=2;NS=8438;AC_Hom=0;AC_Het=2;AC_Hemi=0;MAF=0.000118511;HWE=1;NFAM=2
12	124554047	260598	N	<DUP>	69.85	PASS	SVTYPE=DUP;POS=124554047;SVLEN=133249;END=124687296;STRANDS=-+:8;IMPRECISE;CIPOS=-139,10;CIEND=-10,232;CIPOS95=-63,2;CIEND95=-2,49;SU=8;PE=8;SR=0;ALG=PROD;AF=5.94e-05;NSAMP=1;MSQ=69.32;AN=16834;AC=1;NS=8438;AC_Hom=0;AC_Het=1;AC_Hemi=0;MAF=5.92557e-05;HWE=1;NFAM=1
12	124560959	112695	N	<DEL>	33.16	PASS	SVTYPE=DEL;POS=124560959;SVLEN=-130;END=124561089;STRANDS=+-:4;IMPRECISE;CIPOS=-9,8;CIEND=-5,9;CIPOS95=0,0;CIEND95=0,1;SU=4;PE=0;SR=4;ALG=PROD;AF=5.94e-05;NSAMP=1;MSQ=32.88;AN=16834;AC=1;NS=8438;AC_Hom=0;AC_Het=1;AC_Hemi=0;MAF=5.92557e-05;HWE=1;NFAM=1
12	124577343	1632_2	N	N[1:4396562[	9840.32	LOW	SVTYPE=BND;POS=124577343;STRANDS=+-:4,-+:58;IMPRECISE;CIPOS=-50,849;CIEND=-423,403;CIPOS95=-50,730;CIEND95=-87,87;MATEID=1632_1;EVENT=1632;SECONDARY;SU=62;PE=62;SR=0;ALG=SUM;AF=0.02204;NSAMP=371;MSQ=25.66;AN=16834;AC=371;NS=8438;AC_Hom=0;AC_Het=371;AC_Hemi=0;MAF=0.0219839;HWE=0.0363704;NFAM=361
12	124577618	73774_2	N	]9:136249549]N	11838.7	LOW	SVTYPE=BND;POS=124577618;STRANDS=+-:43;IMPRECISE;CIPOS=-209,50;CIEND=-30,483;CIPOS95=-7,7;CIEND95=-30,80;MATEID=73774_1;EVENT=73774;SECONDARY;SU=43;PE=43;SR=0;ALG=PROD;AF=0.03137;NSAMP=528;MSQ=21.31;AN=16834;AC=528;NS=8438;AC_Hom=0;AC_Het=529;AC_Hemi=0;MAF=0.0313463;HWE=0.00042134;NFAM=508
12	124577829	73773_2	N	]9:136249550]N	72679.1	LOW	SVTYPE=BND;POS=124577829;STRANDS=+-:443;IMPRECISE;CIPOS=-49,6;CIEND=-4,46;CIPOS95=-2,2;CIEND95=-1,1;MATEID=73773_1;EVENT=73773;SECONDARY;SU=443;PE=440;SR=3;ALG=PROD;AF=0.1385;NSAMP=2331;MSQ=30.49;AN=16834;AC=2332;NS=8438;AC_Hom=2;AC_Het=2339;AC_Hemi=0;MAF=0.138718;HWE=0;NFAM=2047
12	124577895	260599_1	N	]12:131962272]N	1.31727e+06	LOW	SVTYPE=BND;POS=124577895;STRANDS=-+:4;CIPOS=-9,8;CIEND=-9,8;CIPOS95=0,0;CIEND95=0,0;MATEID=260599_2;EVENT=260599;SU=4;PE=0;SR=4;ALG=PROD;AF=0.7682;NSAMP=8412;MSQ=156.2;AN=16834;AC=12932;NS=8438;AC_Hom=9066;AC_Het=3900;AC_Hemi=0;MAF=0.23169;HWE=0;NFAM=7392
12	124578107	18815_1	N	[22:28121518[N	861.45	LOW	SVTYPE=BND;POS=124578107;STRANDS=--:5;IMPRECISE;CIPOS=-476,5;CIEND=-298,10;CIPOS95=-192,0;CIEND95=-175,1;MATEID=18815_2;EVENT=18815;SU=5;PE=5;SR=0;ALG=PROD;AF=0.002376;NSAMP=40;MSQ=19.48;AN=16834;AC=40;NS=8438;AC_Hom=0;AC_Het=40;AC_Hemi=0;MAF=0.00237023;HWE=1;NFAM=40
12	124578142	1633_2	N	]1:4396564]N	2761.88	LOW	SVTYPE=BND;POS=124578142;STRANDS=+-:8;IMPRECISE;CIPOS=-466,47;CIEND=-50,323;CIPOS95=-142,47;CIEND95=-50,76;MATEID=1633_1;EVENT=1633;SECONDARY;SU=8;PE=8;SR=0;ALG=PROD;AF=0.007841;NSAMP=132;MSQ=19.6;AN=16834;AC=132;NS=8438;AC_Hom=0;AC_Het=132;AC_Hemi=0;MAF=0.00782176;HWE=1;NFAM=128
12	124586360	18039_1	N	]17:56151263]N	7489.85	LOW	SVTYPE=BND;POS=124586360;STRANDS=-+:16;IMPRECISE;CIPOS=-229,30;CIEND=-19,416;CIPOS95=-41,30;CIEND95=-19,88;MATEID=18039_2;EVENT=18039;SU=16;PE=16;SR=0;ALG=PROD;AF=0.01873;NSAMP=315;MSQ=22.61;AN=16822;AC=315;NS=8432;AC_Hom=0;AC_Het=315;AC_Hemi=0;MAF=0.0186788;HWE=0.123907;NFAM=304
12	124588920	28265_2	N	N[2:236678846[	8254.51	LOW	SVTYPE=BND;POS=124588920;STRANDS=-+:9;IMPRECISE;CIPOS=-29,498;CIEND=-220,30;CIPOS95=-29,151;CIEND95=-77,30;MATEID=28265_1;EVENT=28265;SECONDARY;SU=9;PE=9;SR=0;ALG=PROD;AF=0.02323;NSAMP=391;MSQ=19.97;AN=16834;AC=391;NS=8438;AC_Hom=0;AC_Het=392;AC_Hemi=0;MAF=0.0232283;HWE=0.0153659;NFAM=371
12	124592791	28266_2	N	[2:157223527[N	179.65	LOW	SVTYPE=BND;POS=124592791;STRANDS=--:19;CIPOS=-3,1;CIEND=-10,10;CIPOS95=0,0;CIEND95=0,0;MATEID=28266_1;EVENT=28266;SECONDARY;SU=19;PE=9;SR=10;ALG=PROD;AF=5.94e-05;NSAMP=1;MSQ=179.65;AN=16834;AC=1;NS=8438;AC_Hom=0;AC_Het=1;AC_Hemi=0;MAF=5.92557e-05;HWE=1;NFAM=1
12	124594281	112696_1	N	N[12:124599938[	521.14	PASS	SVTYPE=BND;POS=124594281;STRANDS=+-:24;CIPOS=-6,10;CIEND=-10,10;CIPOS95=0,0;CIEND95=0,0;MATEID=112696_2;EVENT=112696;SU=24;PE=17;SR=7;ALG=PROD;AF=5.94e-05;NSAMP=1;MSQ=521.12;AN=16834;AC=1;NS=8438;AC_Hom=0;AC_Het=1;AC_Hemi=0;MAF=5.92557e-05;HWE=1;NFAM=1
12	124599938	112696_2	N	]12:124594281]N	521.14	PASS	SVTYPE=BND;POS=124594281;STRANDS=+-:24;CIPOS=-10,10;CIEND=-6,10;CIPOS95=0,0;CIEND95=0,0;MATEID=112696_1;EVENT=112696;SECONDARY;SU=24;PE=17;SR=7;ALG=PROD;AF=5.94e-05;NSAMP=1;MSQ=521.12;AN=16834;AC=1;NS=8438;AC_Hom=0;AC_Het=1;AC_Hemi=0;MAF=5.92557e-05;HWE=1;NFAM=1
12	124602916	17530_1	N	N]15:69403491]	912.3	LOW	SVTYPE=BND;POS=124602916;STRANDS=++:13;CIPOS=-29,28;CIEND=-29,28;CIPOS95=0,0;CIEND95=0,0;MATEID=17530_2;EVENT=17530;SU=13;PE=0;SR=13;ALG=PROD;AF=0.001723;NSAMP=29;MSQ=29.67;AN=16834;AC=29;NS=8438;AC_Hom=0;AC_Het=29;AC_Hemi=0;MAF=0.00171842;HWE=1;NFAM=29
12	124611782	112697	N	<DEL>	344.66	PASS	SVTYPE=DEL;POS=124611782;SVLEN=-656;END=124612438;STRANDS=+-:16;CIPOS=-3,3;CIEND=-10,10;CIPOS95=0,0;CIEND95=0,0;SU=16;PE=9;SR=7;ALG=PROD;AF=5.94e-05;NSAMP=1;MSQ=344.66;AN=16834;AC=1;NS=8438;AC_Hom=0;AC_Het=1;AC_Hemi=0;MAF=5.92557e-05;HWE=1;NFAM=1
12	124623739	112698_1	N	N[12:124624177[	4.66	LOW	SVTYPE=BND;POS=124623739;STRANDS=+-:4;CIPOS=-9,8;CIEND=-9,8;CIPOS95=0,0;CIEND95=0,0;MATEID=112698_2;EVENT=112698;SU=4;PE=0;SR=4;ALG=PROD;AF=5.94e-05;NSAMP=1;MSQ=4.6;AN=16834;AC=1;NS=8438;AC_Hom=0;AC_Het=1;AC_Hemi=0;MAF=5.92557e-05;HWE=1;NFAM=1
12	124624177	112698_2	N	]12:124623739]N	4.66	LOW	SVTYPE=BND;POS=124623739;STRANDS=+-:4;CIPOS=-9,8;CIEND=-9,8;CIPOS95=0,0;CIEND95=0,0;MATEID=112698_1;EVENT=112698;SECONDARY;SU=4;PE=0;SR=4;ALG=PROD;AF=5.94e-05;NSAMP=1;MSQ=4.6;AN=16834;AC=1;NS=8438;AC_Hom=0;AC_Het=1;AC_Hemi=0;MAF=5.92557e-05;HWE=1;NFAM=1
12	124641837	112699	N	<DEL>	113.88	PASS	SVTYPE=DEL;POS=124641837;SVLEN=-75;END=124641912;STRANDS=+-:4;CIPOS=-9,8;CIEND=-9,8;CIPOS95=0,0;CIEND95=0,0;SU=4;PE=0;SR=4;ALG=PROD;AF=5.94e-05;NSAMP=1;MSQ=113.84;AN=16834;AC=1;NS=8438;AC_Hom=0;AC_Het=1;AC_Hemi=0;MAF=5.92557e-05;HWE=1;NFAM=1
12	124696799	112700_1	N	N[12:124697056[	9058.71	LOW	SVTYPE=BND;POS=124696799;STRANDS=+-:30;IMPRECISE;CIPOS=-30,156;CIEND=-182,22;CIPOS95=-13,13;CIEND95=-23,22;MATEID=112700_2;EVENT=112700;SU=30;PE=30;SR=0;ALG=PROD;AF=0.002851;NSAMP=48;MSQ=188.04;AN=16834;AC=48;NS=8438;AC_Hom=0;AC_Het=48;AC_Hemi=0;MAF=0.00284428;HWE=1;NFAM=48
12	124697056	112700_2	N	]12:124696799]N	9058.71	LOW	SVTYPE=BND;POS=124696799;STRANDS=+-:30;IMPRECISE;CIPOS=-182,22;CIEND=-30,156;CIPOS95=-23,22;CIEND95=-13,13;MATEID=112700_1;EVENT=112700;SECONDARY;SU=30;PE=30;SR=0;ALG=PROD;AF=0.002851;NSAMP=48;MSQ=188.04;AN=16834;AC=48;NS=8438;AC_Hom=0;AC_Het=48;AC_Hemi=0;MAF=0.00284428;HWE=1;NFAM=48
12	124709002	112701	N	<DEL>	1.16485e+06	PASS	SVTYPE=DEL;POS=124709002;SVLEN=-116;END=124709118;STRANDS=+-:37606;CIPOS=0,0;CIEND=0,0;CIPOS95=0,0;CIEND95=0,0;SU=37606;PE=200;SR=37406;ALG=PROD;AF=0.25;NSAMP=3426;MSQ=338.42;AN=16834;AC=4208;NS=8438;AC_Hom=1572;AC_Het=2653;AC_Hemi=0;MAF=0.250356;HWE=0;NFAM=2915
12	124711452	112702	N	<DEL>	3284.5	PASS	SVTYPE=DEL;POS=124711452;SVLEN=-520;END=124711972;STRANDS=+-:153;CIPOS=-24,23;CIEND=-25,22;CIPOS95=0,0;CIEND95=0,0;SU=153;PE=85;SR=68;ALG=PROD;AF=0.0004752;NSAMP=8;MSQ=410.56;AN=16834;AC=8;NS=8438;AC_Hom=0;AC_Het=8;AC_Hemi=0;MAF=0.000474046;HWE=1;NFAM=8
12	124719522	111331_2	N	]12:104779513]N	134496	LOW	SVTYPE=BND;POS=104779513;STRANDS=+-:4;CIPOS=-9,8;CIEND=-9,8;CIPOS95=0,0;CIEND95=0,0;MATEID=111331_1;EVENT=111331;SECONDARY;SU=4;PE=0;SR=4;ALG=PROD;AF=0.1976;NSAMP=3326;MSQ=39.92;AN=16834;AC=3326;NS=8438;AC_Hom=0;AC_Het=3334;AC_Hemi=0;MAF=0.197559;HWE=0;NFAM=2981
12	124719650	18884_1	N	N]22:49000986]	19459.5	LOW	SVTYPE=BND;POS=124719650;STRANDS=++:8;IMPRECISE;CIPOS=-30,447;CIEND=-30,365;CIPOS95=-30,124;CIEND95=-30,67;MATEID=18884_2;EVENT=18884;SU=8;PE=8;SR=0;ALG=PROD;AF=0.03166;NSAMP=533;MSQ=35.82;AN=16834;AC=533;NS=8438;AC_Hom=0;AC_Het=535;AC_Hemi=0;MAF=0.0317018;HWE=0.000268806;NFAM=457
12	124722338	112703_1	N	N[12:124722571[	1107.93	LOW	SVTYPE=BND;POS=124722338;STRANDS=+-:7;IMPRECISE;CIPOS=-10,185;CIEND=-128,9;CIPOS95=-3,39;CIEND95=-42,1;MATEID=112703_2;EVENT=112703;SU=7;PE=7;SR=0;ALG=PROD;AF=0.001129;NSAMP=19;MSQ=56.22;AN=16834;AC=19;NS=8438;AC_Hom=0;AC_Het=19;AC_Hemi=0;MAF=0.00112586;HWE=1;NFAM=19
12	124722571	112703_2	N	]12:124722338]N	1107.93	LOW	SVTYPE=BND;POS=124722338;STRANDS=+-:7;IMPRECISE;CIPOS=-128,9;CIEND=-10,185;CIPOS95=-42,1;CIEND95=-3,39;MATEID=112703_1;EVENT=112703;SECONDARY;SU=7;PE=7;SR=0;ALG=PROD;AF=0.001129;NSAMP=19;MSQ=56.22;AN=16834;AC=19;NS=8438;AC_Hom=0;AC_Het=19;AC_Hemi=0;MAF=0.00112586;HWE=1;NFAM=19
12	124725447	112704	N	<DEL>	136940	PASS	SVTYPE=DEL;POS=124725447;SVLEN=-1262;END=124726709;STRANDS=+-:5653;CIPOS=0,0;CIEND=0,0;CIPOS95=0,0;CIEND95=0,0;SU=5653;PE=3288;SR=2365;ALG=PROD;AF=0.02091;NSAMP=337;MSQ=406.34;AN=16834;AC=352;NS=8438;AC_Hom=30;AC_Het=322;AC_Hemi=0;MAF=0.020858;HWE=3.50866e-06;NFAM=329
12	124727997	112705	N	<DEL>	466.28	PASS	SVTYPE=DEL;POS=124727997;SVLEN=-1762;END=124729759;STRANDS=+-:19;IMPRECISE;CIPOS=-32,432;CIEND=-223,38;CIPOS95=-32,77;CIEND95=-36,36;SU=19;PE=19;SR=0;ALG=PROD;AF=0.0003564;NSAMP=6;MSQ=77.71;AN=16834;AC=6;NS=8438;AC_Hom=0;AC_Het=6;AC_Hemi=0;MAF=0.000355534;HWE=1;NFAM=6
12	124740881	112706	N	<DEL>	305.65	PASS	SVTYPE=DEL;POS=124740881;SVLEN=-18027;END=124758908;STRANDS=+-:13;IMPRECISE;CIPOS=-6,9;CIEND=-10,3;CIPOS95=-1,1;CIEND95=-1,0;SU=13;PE=10;SR=3;ALG=PROD;AF=5.94e-05;NSAMP=1;MSQ=305.65;AN=16834;AC=1;NS=8438;AC_Hom=0;AC_Het=1;AC_Hemi=0;MAF=5.92557e-05;HWE=1;NFAM=1
12	124743282	112707_1	N	N[12:124743438[	1885.43	PASS	SVTYPE=BND;POS=124743282;STRANDS=+-:50;CIPOS=-9,8;CIEND=-9,8;CIPOS95=0,0;CIEND95=0,0;MATEID=112707_2;EVENT=112707;SU=50;PE=0;SR=50;ALG=PROD;AF=0.0004158;NSAMP=7;MSQ=268.89;AN=16834;AC=7;NS=8438;AC_Hom=0;AC_Het=7;AC_Hemi=0;MAF=0.00041479;HWE=1;NFAM=7
12	124743438	112707_2	N	]12:124743282]N	1885.43	PASS	SVTYPE=BND;POS=124743282;STRANDS=+-:50;CIPOS=-9,8;CIEND=-9,8;CIPOS95=0,0;CIEND95=0,0;MATEID=112707_1;EVENT=112707;SECONDARY;SU=50;PE=0;SR=50;ALG=PROD;AF=0.0004158;NSAMP=7;MSQ=268.89;AN=16834;AC=7;NS=8438;AC_Hom=0;AC_Het=7;AC_Hemi=0;MAF=0.00041479;HWE=1;NFAM=7
12	124762272	112708_1	N	N[12:124762486[	242.65	LOW	SVTYPE=BND;POS=124762272;STRANDS=+-:4;IMPRECISE;CIPOS=-9,8;CIEND=-8,5;CIPOS95=0,0;CIEND95=-1,0;MATEID=112708_2;EVENT=112708;SU=4;PE=0;SR=4;ALG=PROD;AF=0.0009505;NSAMP=16;MSQ=13.12;AN=16834;AC=16;NS=8438;AC_Hom=0;AC_Het=16;AC_Hemi=0;MAF=0.000948092;HWE=1;NFAM=16
12	124762486	112708_2	N	]12:124762272]N	242.65	LOW	SVTYPE=BND;POS=124762272;STRANDS=+-:4;IMPRECISE;CIPOS=-8,5;CIEND=-9,8;CIPOS95=-1,0;CIEND95=0,0;MATEID=112708_1;EVENT=112708;SECONDARY;SU=4;PE=0;SR=4;ALG=PROD;AF=0.0009505;NSAMP=16;MSQ=13.12;AN=16834;AC=16;NS=8438;AC_Hom=0;AC_Het=16;AC_Hemi=0;MAF=0.000948092;HWE=1;NFAM=16
12	124780042	28267_2	N	[2:128145747[N	216.35	LOW	SVTYPE=BND;POS=124780042;STRANDS=--:9;IMPRECISE;CIPOS=-487,25;CIEND=-487,25;CIPOS95=-142,25;CIEND95=-142,25;MATEID=28267_1;EVENT=28267;SECONDARY;SU=9;PE=9;SR=0;ALG=PROD;AF=0.0005942;NSAMP=10;MSQ=20.52;AN=16830;AC=10;NS=8436;AC_Hom=0;AC_Het=10;AC_Hemi=0;MAF=0.000592698;HWE=1;NFAM=10
12	124780042	297462_2	N	[12:121148175[N	572.45	LOW	SVTYPE=BND;POS=124780042;STRANDS=--:14;IMPRECISE;CIPOS=-554,30;CIEND=-554,30;CIPOS95=-137,30;CIEND95=-137,30;MATEID=297462_1;EVENT=297462;SECONDARY;SU=14;PE=14;SR=0;ALG=PROD;AF=0.001664;NSAMP=28;MSQ=18.68;AN=16828;AC=28;NS=8435;AC_Hom=0;AC_Het=28;AC_Hemi=0;MAF=0.00165975;HWE=1;NFAM=28
12	124780509	18345_1	N	N]19:19976494]	48.65	LOW	SVTYPE=BND;POS=124780509;STRANDS=++:4;IMPRECISE;CIPOS=-50,443;CIEND=-49,503;CIPOS95=-50,117;CIEND95=-49,164;MATEID=18345_2;EVENT=18345;SU=4;PE=4;SR=0;ALG=PROD;AF=0.0001782;NSAMP=3;MSQ=15.06;AN=16834;AC=3;NS=8438;AC_Hom=0;AC_Het=3;AC_Hemi=0;MAF=0.000177767;HWE=1;NFAM=3
12	124780590	39331_2	N	N]3:169096373]	24.23	LOW	SVTYPE=BND;POS=124780590;STRANDS=++:4;IMPRECISE;CIPOS=-50,407;CIEND=-48,510;CIPOS95=-50,111;CIEND95=-48,164;MATEID=39331_1;EVENT=39331;SECONDARY;SU=4;PE=4;SR=0;ALG=PROD;AF=0.0001188;NSAMP=2;MSQ=10.71;AN=16834;AC=2;NS=8438;AC_Hom=0;AC_Het=2;AC_Hemi=0;MAF=0.000118511;HWE=1;NFAM=2
12	124780601	1637_2	N	N[1:230575691[	214.66	LOW	SVTYPE=BND;POS=124780601;STRANDS=-+:4;IMPRECISE;CIPOS=-50,502;CIEND=-584,50;CIPOS95=-50,141;CIEND95=-196,50;MATEID=1637_1;EVENT=1637;SECONDARY;SU=4;PE=4;SR=0;ALG=PROD;AF=0.0003564;NSAMP=6;MSQ=33.42;AN=16834;AC=6;NS=8438;AC_Hom=0;AC_Het=6;AC_Hemi=0;MAF=0.000355534;HWE=1;NFAM=6
12	124780604	19233_1	N	N]X:118845816]	73.44	LOW	SVTYPE=BND;POS=124780604;STRANDS=++:5;IMPRECISE;CIPOS=-10,422;CIEND=-7,550;CIPOS95=-2,101;CIEND95=0,198;MATEID=19233_2;EVENT=19233;SU=5;PE=5;SR=0;ALG=PROD;AF=0.0001188;NSAMP=2;MSQ=34.41;AN=16834;AC=2;NS=8438;AC_Hom=0;AC_Het=2;AC_Hemi=0;MAF=0.000118511;HWE=1;NFAM=2
12	124780622	17666_1	N	N]16:73716898]	4986.91	LOW	SVTYPE=BND;POS=124780622;STRANDS=++:4;IMPRECISE;CIPOS=-10,411;CIEND=-10,505;CIPOS95=-1,141;CIEND95=-1,178;MATEID=17666_2;EVENT=17666;SU=4;PE=4;SR=0;ALG=PROD;AF=0.009564;NSAMP=161;MSQ=30.12;AN=16834;AC=161;NS=8438;AC_Hom=0;AC_Het=161;AC_Hemi=0;MAF=0.00954018;HWE=1;NFAM=153
12	124780625	59785_2	N	N]6:51244144]	1665.08	LOW	SVTYPE=BND;POS=124780625;STRANDS=++:54;IMPRECISE;CIPOS=-50,334;CIEND=-11,348;CIPOS95=-29,29;CIEND95=-11,79;MATEID=59785_1;EVENT=59785;SECONDARY;SU=54;PE=54;SR=0;ALG=PROD;AF=0.001723;NSAMP=29;MSQ=56.7;AN=16834;AC=29;NS=8438;AC_Hom=0;AC_Het=29;AC_Hemi=0;MAF=0.00171842;HWE=1;NFAM=25
12	124780630	19015_1	N	N[X:29099043[	428.89	LOW	SVTYPE=BND;POS=124780630;STRANDS=+-:9;IMPRECISE;CIPOS=-30,488;CIEND=-602,27;CIPOS95=-30,142;CIEND95=-190,27;MATEID=19015_2;EVENT=19015;SU=9;PE=9;SR=0;ALG=SUM;AF=0.001247;NSAMP=21;MSQ=18.93;AN=16834;AC=21;NS=8438;AC_Hom=0;AC_Het=21;AC_Hemi=0;MAF=0.00124437;HWE=1;NFAM=21
12	124780632	296827_2	N	N]12:31993527]	830.3	LOW	SVTYPE=BND;POS=124780632;STRANDS=++:12;IMPRECISE;CIPOS=-30,412;CIEND=-29,495;CIPOS95=-30,62;CIEND95=-29,123;MATEID=296827_1;EVENT=296827;SECONDARY;SU=12;PE=12;SR=0;ALG=PROD;AF=0.001485;NSAMP=25;MSQ=32.86;AN=16834;AC=25;NS=8438;AC_Hom=0;AC_Het=25;AC_Hemi=0;MAF=0.00148139;HWE=1;NFAM=25
12	124780638	297109_2	N	N]12:61912583]	151.42	LOW	SVTYPE=BND;POS=124780638;STRANDS=++:4;IMPRECISE;CIPOS=-10,148;CIEND=-10,513;CIPOS95=-2,81;CIEND95=-1,175;MATEID=297109_1;EVENT=297109;SECONDARY;SU=4;PE=4;SR=0;ALG=PROD;AF=0.0002376;NSAMP=4;MSQ=37.85;AN=16834;AC=4;NS=8438;AC_Hom=0;AC_Het=4;AC_Hemi=0;MAF=0.000237023;HWE=1;NFAM=4
12	124780651	47092_2	N	N]4:178106192]	1359.13	LOW	SVTYPE=BND;POS=124780651;STRANDS=++:9;IMPRECISE;CIPOS=-50,386;CIEND=-50,518;CIPOS95=-50,80;CIEND95=-50,151;MATEID=47092_1;EVENT=47092;SECONDARY;SU=9;PE=9;SR=0;ALG=PROD;AF=0.002495;NSAMP=42;MSQ=31.07;AN=16834;AC=42;NS=8438;AC_Hom=0;AC_Het=42;AC_Hemi=0;MAF=0.00248874;HWE=1;NFAM=41
12	124780664	65274_2	N	N[7:20720597[	1298.27	LOW	SVTYPE=BND;POS=124780664;STRANDS=-+:4;IMPRECISE;CIPOS=-10,297;CIEND=-291,10;CIPOS95=-2,96;CIEND95=-146,1;MATEID=65274_1;EVENT=65274;SECONDARY;SU=4;PE=4;SR=0;ALG=PROD;AF=0.003921;NSAMP=66;MSQ=17.81;AN=16834;AC=66;NS=8438;AC_Hom=0;AC_Het=66;AC_Hemi=0;MAF=0.00391088;HWE=1;NFAM=65
12	124780667	39330_2	N	N[3:165579099[	92039.4	LOW	SVTYPE=BND;POS=124780667;STRANDS=-+:92;IMPRECISE;CIPOS=-50,268;CIEND=-357,13;CIPOS95=-7,7;CIEND95=-64,13;MATEID=39330_1;EVENT=39330;SECONDARY;SU=92;PE=92;SR=0;ALG=PROD;AF=0.1535;NSAMP=1904;MSQ=47.7;AN=16806;AC=2579;NS=8424;AC_Hom=1350;AC_Het=1234;AC_Hemi=0;MAF=0.153371;HWE=0;NFAM=1647
12	124780668	1635_2	N	N]1:168998281]	13207.4	LOW	SVTYPE=BND;POS=124780668;STRANDS=++:34;IMPRECISE;CIPOS=-50,341;CIEND=-12,464;CIPOS95=-24,24;CIEND95=-12,88;MATEID=1635_1;EVENT=1635;SECONDARY;SU=34;PE=34;SR=0;ALG=PROD;AF=0.03285;NSAMP=553;MSQ=22.52;AN=16834;AC=553;NS=8438;AC_Hom=0;AC_Het=555;AC_Hemi=0;MAF=0.0328869;HWE=0.000192315;NFAM=497
12	124780670	59784_2	N	N]6:25265821]	10675.6	LOW	SVTYPE=BND;POS=124780670;STRANDS=++:184;IMPRECISE;CIPOS=-18,260;CIEND=-11,418;CIPOS95=-5,5;CIEND95=-11,50;MATEID=59784_1;EVENT=59784;SECONDARY;SU=184;PE=184;SR=0;ALG=PROD;AF=0.02703;NSAMP=455;MSQ=22.15;AN=16834;AC=455;NS=8438;AC_Hom=0;AC_Het=456;AC_Hemi=0;MAF=0.0270206;HWE=0.00305489;NFAM=411
12	124780670	70259_2	N	N]8:4778518]	56017.8	LOW	SVTYPE=BND;POS=124780670;STRANDS=++:22;IMPRECISE;CIPOS=-30,150;CIEND=-11,433;CIPOS95=-21,21;CIEND95=-11,86;MATEID=70259_1;EVENT=70259;SECONDARY;SU=22;PE=22;SR=0;ALG=PROD;AF=0.1422;NSAMP=2124;MSQ=25.93;AN=16834;AC=2394;NS=8438;AC_Hom=544;AC_Het=1858;AC_Hemi=0;MAF=0.142332;HWE=1.28965e-17;NFAM=1765
12	124780671	297444_2	N	N]12:118024465]	113.89	LOW	SVTYPE=BND;POS=124780671;STRANDS=++:4;CIPOS=-9,8;CIEND=-9,8;CIPOS95=0,0;CIEND95=0,0;MATEID=297444_1;EVENT=297444;SECONDARY;SU=4;PE=0;SR=4;ALG=PROD;AF=0.000594;NSAMP=10;MSQ=9.5;AN=16834;AC=10;NS=8438;AC_Hom=0;AC_Het=10;AC_Hemi=0;MAF=0.000592557;HWE=1;NFAM=9
12	124780671	47089_2	N	N]4:176547346]	32279.9	LOW	SVTYPE=BND;POS=124780671;STRANDS=++:142;IMPRECISE;CIPOS=-39,134;CIEND=-50,319;CIPOS95=-3,3;CIEND95=-27,27;MATEID=47089_1;EVENT=47089;SECONDARY;SU=142;PE=142;SR=0;ALG=PROD;AF=0.07752;NSAMP=1114;MSQ=28.18;AN=16834;AC=1305;NS=8438;AC_Hom=384;AC_Het=926;AC_Hemi=0;MAF=0.077625;HWE=0;NFAM=928
12	124780672	14462_2	N	N]11:122152996]	11313.5	LOW	SVTYPE=BND;POS=124780672;STRANDS=++:29;IMPRECISE;CIPOS=-32,362;CIEND=-30,468;CIPOS95=-32,33;CIEND95=-30,96;MATEID=14462_1;EVENT=14462;SECONDARY;SU=29;PE=29;SR=0;ALG=PROD;AF=0.03327;NSAMP=560;MSQ=18.88;AN=16834;AC=560;NS=8438;AC_Hom=0;AC_Het=560;AC_Hemi=0;MAF=0.0331832;HWE=0.000119616;NFAM=503
12	124780672	54063_2	N	N]5:67300055]	15312.1	LOW	SVTYPE=BND;POS=124780672;STRANDS=++:147;CIPOS=-5,5;CIEND=-3,5;CIPOS95=0,0;CIEND95=0,0;MATEID=54063_1;EVENT=54063;SECONDARY;SU=147;PE=117;SR=30;ALG=PROD;AF=0.0338;NSAMP=569;MSQ=25.52;AN=16834;AC=569;NS=8438;AC_Hom=0;AC_Het=572;AC_Hemi=0;MAF=0.0338943;HWE=7.97799e-05;NFAM=516
12	124780672	59786_2	N	N[6:120119416[	12270.2	LOW	SVTYPE=BND;POS=124780672;STRANDS=-+:30;IMPRECISE;CIPOS=-52,370;CIEND=-313,50;CIPOS95=-24,24;CIEND95=-91,50;MATEID=59786_1;EVENT=59786;SECONDARY;SU=30;PE=30;SR=0;ALG=PROD;AF=0.03434;NSAMP=578;MSQ=19.8;AN=16834;AC=578;NS=8438;AC_Hom=0;AC_Het=581;AC_Hemi=0;MAF=0.0344276;HWE=5.27134e-05;NFAM=499
12	124780673	12086_2	N	N[10:30995386[	35436.7	LOW	SVTYPE=BND;POS=124780673;STRANDS=-+:668;IMPRECISE;CIPOS=-3,8;CIEND=-27,7;CIPOS95=-2,2;CIEND95=-1,1;MATEID=12086_1;EVENT=12086;SECONDARY;SU=668;PE=660;SR=8;ALG=PROD;AF=0.06683;NSAMP=1119;MSQ=30.76;AN=16834;AC=1125;NS=8438;AC_Hom=12;AC_Het=1120;AC_Hemi=0;MAF=0.0670775;HWE=4.3522e-11;NFAM=989
12	124780674	70261_2	N	N]8:19065981]	121299	LOW	SVTYPE=BND;POS=124780674;STRANDS=++:4;IMPRECISE;CIPOS=-50,575;CIEND=-50,631;CIPOS95=-50,167;CIEND95=-50,208;MATEID=70261_1;EVENT=70261;SECONDARY;SU=4;PE=4;SR=0;ALG=PROD;AF=0.2089;NSAMP=3315;MSQ=36.03;AN=16828;AC=3515;NS=8435;AC_Hom=402;AC_Het=3124;AC_Hemi=0;MAF=0.20901;HWE=4.94161e-31;NFAM=2934
12	124780678	1634_2	N	N[1:220565658[	8755.11	LOW	SVTYPE=BND;POS=124780678;STRANDS=-+:84;IMPRECISE;CIPOS=-18,302;CIEND=-267,24;CIPOS95=-13,13;CIEND95=-42,24;MATEID=1634_1;EVENT=1634;SECONDARY;SU=84;PE=84;SR=0;ALG=PROD;AF=0.01218;NSAMP=205;MSQ=42.12;AN=16834;AC=205;NS=8438;AC_Hom=0;AC_Het=205;AC_Hemi=0;MAF=0.0121474;HWE=0.637764;NFAM=202
12	124780678	259913_2	N	N[12:40933091[	4853.26	LOW	SVTYPE=BND;POS=40933091;STRANDS=-+:96;IMPRECISE;CIPOS=-38,282;CIEND=-289,32;CIPOS95=-7,7;CIEND95=-47,32;MATEID=259913_1;EVENT=259913;SECONDARY;SU=96;PE=96;SR=0;ALG=PROD;AF=0.02168;NSAMP=349;MSQ=12.16;AN=16834;AC=365;NS=8438;AC_Hom=32;AC_Het=334;AC_Hemi=0;MAF=0.0216876;HWE=1.95807e-06;NFAM=325
12	124780678	39329_2	N	N]3:37207361]	6224.91	LOW	SVTYPE=BND;POS=124780678;STRANDS=++:60;IMPRECISE;CIPOS=-16,343;CIEND=-13,413;CIPOS95=-16,30;CIEND95=-13,76;MATEID=39329_1;EVENT=39329;SECONDARY;SU=60;PE=60;SR=0;ALG=PROD;AF=0.01301;NSAMP=219;MSQ=27.15;AN=16834;AC=219;NS=8438;AC_Hom=0;AC_Het=221;AC_Hemi=0;MAF=0.0130955;HWE=0.406873;NFAM=209
12	124780678	70260_2	N	N[8:142957999[	2178.69	LOW	SVTYPE=BND;POS=124780678;STRANDS=-+:22;IMPRECISE;CIPOS=-50,380;CIEND=-311,15;CIPOS95=-44,44;CIEND95=-85,15;MATEID=70260_1;EVENT=70260;SECONDARY;SU=22;PE=22;SR=0;ALG=PROD;AF=0.00297;NSAMP=50;MSQ=43.09;AN=16834;AC=50;NS=8438;AC_Hom=0;AC_Het=50;AC_Hemi=0;MAF=0.00296279;HWE=1;NFAM=50
12	124780682	73775_2	N	N[9:72273130[	112350	LOW	SVTYPE=BND;POS=124780682;STRANDS=-+:2631;IMPRECISE;CIPOS=-12,116;CIEND=-180,9;CIPOS95=-3,3;CIEND95=-8,8;MATEID=73775_1;EVENT=73775;SECONDARY;SU=2631;PE=2630;SR=1;ALG=PROD;AF=0.1192;NSAMP=2007;MSQ=55.5;AN=16834;AC=2007;NS=8438;AC_Hom=0;AC_Het=2013;AC_Hemi=0;MAF=0.119282;HWE=0;NFAM=1703
12	124780685	28268_2	N	N[2:47689029[	38328.5	LOW	SVTYPE=BND;POS=124780685;STRANDS=-+:1380;IMPRECISE;CIPOS=-10,97;CIEND=-179,10;CIPOS95=-3,3;CIEND95=-9,9;MATEID=28268_1;EVENT=28268;SECONDARY;SU=1380;PE=1380;SR=0;ALG=PROD;AF=0.04604;NSAMP=775;MSQ=48.83;AN=16834;AC=775;NS=8438;AC_Hom=0;AC_Het=778;AC_Hemi=0;MAF=0.046101;HWE=1.41795e-08;NFAM=701
12	124780691	54065_2	N	N]5:174056969]	7566.88	LOW	SVTYPE=BND;POS=124780691;STRANDS=++:130;IMPRECISE;CIPOS=-20,303;CIEND=-9,401;CIPOS95=-13,13;CIEND95=-9,54;MATEID=54065_1;EVENT=54065;SECONDARY;SU=130;PE=130;SR=0;ALG=PROD;AF=0.01212;NSAMP=204;MSQ=36.35;AN=16834;AC=204;NS=8438;AC_Hom=0;AC_Het=204;AC_Hemi=0;MAF=0.0120882;HWE=0.636899;NFAM=201
12	124780714	73776_2	N	]9:72273276]N	28679.9	LOW	SVTYPE=BND;POS=124780714;STRANDS=+-:185;IMPRECISE;CIPOS=-320,111;CIEND=-52,590;CIPOS95=-72,72;CIEND95=-52,89;MATEID=73776_1;EVENT=73776;SECONDARY;SU=185;PE=185;SR=0;ALG=SUM;AF=0.054;NSAMP=909;MSQ=30.7;AN=16834;AC=909;NS=8438;AC_Hom=0;AC_Het=912;AC_Hemi=0;MAF=0.0540412;HWE=1.13595e-11;NFAM=740
12	124780723	47091_2	N	[4:176547182[N	1078.28	LOW	SVTYPE=BND;POS=124780723;STRANDS=--:13;IMPRECISE;CIPOS=-232,30;CIEND=-416,26;CIPOS95=-54,30;CIEND95=-122,26;MATEID=47091_1;EVENT=47091;SECONDARY;SU=13;PE=13;SR=0;ALG=PROD;AF=0.002911;NSAMP=49;MSQ=20.49;AN=16832;AC=49;NS=8437;AC_Hom=0;AC_Het=49;AC_Hemi=0;MAF=0.00290388;HWE=1;NFAM=49
12	124780728	12087_2	N	]10:30995483]N	17194.5	LOW	SVTYPE=BND;POS=124780728;STRANDS=+-:545;CIPOS=-2,2;CIEND=-4,0;CIPOS95=0,0;CIEND95=0,0;MATEID=12087_1;EVENT=12087;SECONDARY;SU=545;PE=300;SR=245;ALG=PROD;AF=0.02839;NSAMP=472;MSQ=35.78;AN=16834;AC=478;NS=8438;AC_Hom=12;AC_Het=468;AC_Hemi=0;MAF=0.0284428;HWE=1;NFAM=453
12	124780728	1636_2	N	]1:220565825]N	570.06	LOW	SVTYPE=BND;POS=124780728;STRANDS=+-:8;IMPRECISE;CIPOS=-244,30;CIEND=-30,472;CIPOS95=-81,30;CIEND95=-30,148;MATEID=1636_1;EVENT=1636;SECONDARY;SU=8;PE=8;SR=0;ALG=PROD;AF=0.001901;NSAMP=32;MSQ=15.73;AN=16832;AC=32;NS=8437;AC_Hom=0;AC_Het=32;AC_Hemi=0;MAF=0.00189641;HWE=1;NFAM=32
12	124780728	16966_1	N	N]13:89972807]	124986	LOW	SVTYPE=BND;POS=124780728;STRANDS=++:113;CIPOS=-6,6;CIEND=-6,5;CIPOS95=0,0;CIEND95=0,0;MATEID=16966_2;EVENT=16966;SU=113;PE=0;SR=113;ALG=PROD;AF=0.1619;NSAMP=2725;MSQ=45.34;AN=16834;AC=2726;NS=8438;AC_Hom=2;AC_Het=2732;AC_Hemi=0;MAF=0.162005;HWE=0;NFAM=2331
12	124780737	19205_1	N	]X:106539577]N	30444.5	LOW	SVTYPE=BND;POS=124780737;STRANDS=-+:67;CIPOS=-6,5;CIEND=-6,5;CIPOS95=0,0;CIEND95=0,0;MATEID=19205_2;EVENT=19205;SU=67;PE=8;SR=59;ALG=PROD;AF=0.05334;NSAMP=897;MSQ=33.41;AN=16834;AC=898;NS=8438;AC_Hom=2;AC_Het=898;AC_Hemi=0;MAF=0.0533302;HWE=4.47572e-10;NFAM=846
12	124780737	28269_2	N	]2:47689172]N	7279.39	LOW	SVTYPE=BND;POS=124780737;STRANDS=+-:856;CIPOS=-1,5;CIEND=-8,1;CIPOS95=0,0;CIEND95=0,0;MATEID=28269_1;EVENT=28269;SECONDARY;SU=856;PE=400;SR=456;ALG=PROD;AF=0.01562;NSAMP=263;MSQ=26.43;AN=16834;AC=263;NS=8438;AC_Hom=0;AC_Het=264;AC_Hemi=0;MAF=0.0156435;HWE=0.274264;NFAM=243
12	124780737	47090_2	N	[4:14618477[N	5442.13	LOW	SVTYPE=BND;POS=124780737;STRANDS=--:79;CIPOS=-8,8;CIEND=-8,8;CIPOS95=0,0;CIEND95=0,0;MATEID=47090_1;EVENT=47090;SECONDARY;SU=79;PE=4;SR=75;ALG=PROD;AF=0.01444;NSAMP=243;MSQ=20.84;AN=16834;AC=243;NS=8438;AC_Hom=0;AC_Het=244;AC_Hemi=0;MAF=0.0144584;HWE=0.425075;NFAM=233
12	124780737	54064_2	N	[5:174056842[N	12153.9	LOW	SVTYPE=BND;POS=124780737;STRANDS=--:58;CIPOS=-10,9;CIEND=-9,5;CIPOS95=0,0;CIEND95=0,0;MATEID=54064_1;EVENT=54064;SECONDARY;SU=58;PE=17;SR=41;ALG=PROD;AF=0.02032;NSAMP=324;MSQ=37.03;AN=16832;AC=342;NS=8437;AC_Hom=36;AC_Het=306;AC_Hemi=0;MAF=0.0202679;HWE=8.58562e-09;NFAM=321
12	124780742	54066_2	N	]5:83456632]N	8.51	LOW	SVTYPE=BND;POS=124780742;STRANDS=+-:4;IMPRECISE;CIPOS=-50,50;CIEND=-46,50;CIPOS95=-1,1;CIEND95=-1,1;MATEID=54066_1;EVENT=54066;SECONDARY;SU=4;PE=2;SR=2;ALG=PROD;AF=5.94e-05;NSAMP=1;MSQ=4.73;AN=16834;AC=1;NS=8438;AC_Hom=0;AC_Het=1;AC_Hemi=0;MAF=5.92557e-05;HWE=1;NFAM=1
12	124780746	39465_2	N	[3:37207248[N	232.18	LOW	SVTYPE=BND;POS=124780746;STRANDS=--:4;IMPRECISE;CIPOS=-178,10;CIEND=-487,7;CIPOS95=-72,2;CIEND95=-166,0;MATEID=39465_1;EVENT=39465;SECONDARY;SU=4;PE=4;SR=0;ALG=PROD;AF=0.00101;NSAMP=17;MSQ=10.98;AN=16834;AC=17;NS=8438;AC_Hom=0;AC_Het=17;AC_Hemi=0;MAF=0.00100735;HWE=1;NFAM=17
12	124780749	28270_2	N	N]2:163609540]	118081	LOW	SVTYPE=BND;POS=124780749;STRANDS=++:35;CIPOS=-49,48;CIEND=-8,45;CIPOS95=0,0;CIEND95=0,0;MATEID=28270_1;EVENT=28270;SECONDARY;SU=35;PE=31;SR=4;ALG=PROD;AF=0.1242;NSAMP=2090;MSQ=55.94;AN=16834;AC=2090;NS=8438;AC_Hom=0;AC_Het=2095;AC_Hemi=0;MAF=0.124141;HWE=0;NFAM=1542
12	124782261	260600	N	<DUP>	47.33	PASS	SVTYPE=DUP;POS=124782261;SVLEN=260;END=124782521;STRANDS=-+:5;IMPRECISE;CIPOS=-10,10;CIEND=-7,10;CIPOS95=-1,0;CIEND95=-1,1;SU=5;PE=2;SR=3;ALG=PROD;AF=5.94e-05;NSAMP=1;MSQ=45.78;AN=16834;AC=1;NS=8438;AC_Hom=0;AC_Het=1;AC_Hemi=0;MAF=5.92557e-05;HWE=1;NFAM=1
12	124784582	112709	N	<DEL>	1852.31	PASS	SVTYPE=DEL;POS=124784582;SVLEN=-6092;END=124790674;STRANDS=+-:81;CIPOS=-22,21;CIEND=-22,20;CIPOS95=0,0;CIEND95=0,0;SU=81;PE=49;SR=32;ALG=PROD;AF=0.0001782;NSAMP=3;MSQ=617.44;AN=16834;AC=3;NS=8438;AC_Hom=0;AC_Het=3;AC_Hemi=0;MAF=0.000177767;HWE=1;NFAM=3
12	124785192	14750_2	N	N[11:76415814[	12959	LOW	SVTYPE=BND;POS=124785192;STRANDS=-+:905;CIPOS=0,0;CIEND=0,0;CIPOS95=0,0;CIEND95=0,0;MATEID=14750_1;EVENT=14750;SECONDARY;SU=905;PE=0;SR=905;ALG=PROD;AF=0.009623;NSAMP=162;MSQ=78.93;AN=16834;AC=162;NS=8438;AC_Hom=0;AC_Het=163;AC_Hemi=0;MAF=0.00965869;HWE=1;NFAM=162
12	124786822	112710	N	<DEL>	2038.3	PASS	SVTYPE=DEL;POS=124786822;SVLEN=-6238;END=124793060;STRANDS=+-:87;CIPOS=-22,21;CIEND=-22,20;CIPOS95=0,0;CIEND95=0,0;SU=87;PE=49;SR=38;ALG=PROD;AF=0.0001782;NSAMP=3;MSQ=679.43;AN=16834;AC=3;NS=8438;AC_Hom=0;AC_Het=3;AC_Hemi=0;MAF=0.000177767;HWE=1;NFAM=3
12	124792520	112711_1	N	N[12:124792584[	362.95	LOW	SVTYPE=BND;POS=124792520;STRANDS=+-:6;CIPOS=-6,5;CIEND=-6,5;CIPOS95=0,0;CIEND95=0,0;MATEID=112711_2;EVENT=112711;SU=6;PE=0;SR=6;ALG=PROD;AF=0.0001188;NSAMP=2;MSQ=181.35;AN=16834;AC=2;NS=8438;AC_Hom=0;AC_Het=2;AC_Hemi=0;MAF=0.000118511;HWE=1;NFAM=2
12	124792584	112711_2	N	]12:124792520]N	362.95	LOW	SVTYPE=BND;POS=124792520;STRANDS=+-:6;CIPOS=-6,5;CIEND=-6,5;CIPOS95=0,0;CIEND95=0,0;MATEID=112711_1;EVENT=112711;SECONDARY;SU=6;PE=0;SR=6;ALG=PROD;AF=0.0001188;NSAMP=2;MSQ=181.35;AN=16834;AC=2;NS=8438;AC_Hom=0;AC_Het=2;AC_Hemi=0;MAF=0.000118511;HWE=1;NFAM=2
12	124795820	112712	N	<DEL>	946920	PASS	SVTYPE=DEL;POS=124795820;SVLEN=-116;END=124795936;STRANDS=+-:34594;CIPOS=0,0;CIEND=0,0;CIPOS95=0,0;CIEND95=0,0;SU=34594;PE=229;SR=34365;ALG=PROD;AF=0.2165;NSAMP=3229;MSQ=292.59;AN=16834;AC=3644;NS=8438;AC_Hom=832;AC_Het=2818;AC_Hemi=0;MAF=0.216283;HWE=0.177362;NFAM=2966
12	124807774	112713_1	N	N[12:124808092[	71589.1	LOW	SVTYPE=BND;POS=124807774;STRANDS=+-:1453;IMPRECISE;CIPOS=-7,3;CIEND=-42,9;CIPOS95=-1,1;CIEND95=-3,3;MATEID=112713_2;EVENT=112713;SU=1453;PE=1453;SR=0;ALG=PROD;AF=0.03588;NSAMP=596;MSQ=119.98;AN=16834;AC=604;NS=8438;AC_Hom=16;AC_Het=588;AC_Hemi=0;MAF=0.0357905;HWE=0.525334;NFAM=575
12	124808092	112713_2	N	]12:124807774]N	71589.1	LOW	SVTYPE=BND;POS=124807774;STRANDS=+-:1453;IMPRECISE;CIPOS=-42,9;CIEND=-7,3;CIPOS95=-3,3;CIEND95=-1,1;MATEID=112713_1;EVENT=112713;SECONDARY;SU=1453;PE=1453;SR=0;ALG=PROD;AF=0.03588;NSAMP=596;MSQ=119.98;AN=16834;AC=604;NS=8438;AC_Hom=16;AC_Het=588;AC_Hemi=0;MAF=0.0357905;HWE=0.525334;NFAM=575
12	124808267	260601_1	N	]12:124808700]N	25220.8	LOW	SVTYPE=BND;POS=124808267;STRANDS=-+:283;CIPOS=-2,2;CIEND=-2,2;CIPOS95=0,0;CIEND95=0,0;MATEID=260601_2;EVENT=260601;SU=283;PE=0;SR=283;ALG=PROD;AF=0.05881;NSAMP=976;MSQ=25.15;AN=16834;AC=990;NS=8438;AC_Hom=28;AC_Het=962;AC_Hemi=0;MAF=0.0586632;HWE=0.00207157;NFAM=965
12	124808700	260601_2	N	N[12:124808267[	25220.8	LOW	SVTYPE=BND;POS=124808267;STRANDS=-+:283;CIPOS=-2,2;CIEND=-2,2;CIPOS95=0,0;CIEND95=0,0;MATEID=260601_1;EVENT=260601;SECONDARY;SU=283;PE=0;SR=283;ALG=PROD;AF=0.05881;NSAMP=976;MSQ=25.15;AN=16834;AC=990;NS=8438;AC_Hom=28;AC_Het=962;AC_Hemi=0;MAF=0.0586632;HWE=0.00207157;NFAM=965
12	124818448	17898_1	N	]17:9695688]N	58.5	LOW	SVTYPE=BND;POS=124818448;STRANDS=-+:4;CIPOS=-9,8;CIEND=-9,8;CIPOS95=0,0;CIEND95=0,0;MATEID=17898_2;EVENT=17898;SU=4;PE=0;SR=4;ALG=PROD;AF=0.0003564;NSAMP=6;MSQ=8.76;AN=16834;AC=6;NS=8438;AC_Hom=0;AC_Het=6;AC_Hemi=0;MAF=0.000355534;HWE=1;NFAM=6
12	124823052	112716	N	<DEL>	270.08	PASS	SVTYPE=DEL;POS=124823052;SVLEN=-1271;END=124824323;STRANDS=+-:12;CIPOS=-7,7;CIEND=-8,3;CIPOS95=0,0;CIEND95=0,0;SU=12;PE=8;SR=4;ALG=PROD;AF=5.94e-05;NSAMP=1;MSQ=269.77;AN=16834;AC=1;NS=8438;AC_Hom=0;AC_Het=1;AC_Hemi=0;MAF=5.92557e-05;HWE=1;NFAM=1
12	124823555	112718	N	<DEL>	573.84	PASS	SVTYPE=DEL;POS=124823555;SVLEN=-462;END=124824017;STRANDS=+-:20;IMPRECISE;CIPOS=-50,339;CIEND=-169,31;CIPOS95=-40,40;CIEND95=-29,29;SU=20;PE=20;SR=0;ALG=PROD;AF=0.0003564;NSAMP=6;MSQ=90.17;AN=16834;AC=6;NS=8438;AC_Hom=0;AC_Het=6;AC_Hemi=0;MAF=0.000355534;HWE=1;NFAM=6
12	124823618	112717_1	N	N[12:124823676[	541.58	LOW	SVTYPE=BND;POS=124823618;STRANDS=+-:4;IMPRECISE;CIPOS=-8,5;CIEND=-9,8;CIPOS95=-1,0;CIEND95=0,0;MATEID=112717_2;EVENT=112717;SU=4;PE=0;SR=4;ALG=PROD;AF=0.001901;NSAMP=32;MSQ=11.77;AN=16834;AC=32;NS=8438;AC_Hom=0;AC_Het=32;AC_Hemi=0;MAF=0.00189618;HWE=1;NFAM=32
12	124823654	260603_1	N	]12:124824178]N	25840.3	LOW	SVTYPE=BND;POS=124823654;STRANDS=-+:431;CIPOS=-30,22;CIEND=-24,24;CIPOS95=0,0;CIEND95=0,0;MATEID=260603_2;EVENT=260603;SU=431;PE=367;SR=64;ALG=PROD;AF=0.09831;NSAMP=1414;MSQ=17.26;RETAINED;AN=16834;AC=1655;NS=8438;AC_Hom=486;AC_Het=1179;AC_Hemi=0;MAF=0.0986608;HWE=0;NFAM=1254
12	124823676	112717_2	N	]12:124823618]N	541.58	LOW	SVTYPE=BND;POS=124823618;STRANDS=+-:4;IMPRECISE;CIPOS=-9,8;CIEND=-8,5;CIPOS95=0,0;CIEND95=-1,0;MATEID=112717_1;EVENT=112717;SECONDARY;SU=4;PE=0;SR=4;ALG=PROD;AF=0.001901;NSAMP=32;MSQ=11.77;AN=16834;AC=32;NS=8438;AC_Hom=0;AC_Het=32;AC_Hemi=0;MAF=0.00189618;HWE=1;NFAM=32
12	124823881	112719_1	N	N[12:124824314[	277.92	LOW	SVTYPE=BND;POS=124823881;STRANDS=+-:4;IMPRECISE;CIPOS=-10,7;CIEND=-9,8;CIPOS95=-2,0;CIEND95=0,0;MATEID=112719_2;EVENT=112719;SU=4;PE=0;SR=4;ALG=PROD;AF=0.0009505;NSAMP=16;MSQ=15.52;RETAINED;AN=16834;AC=16;NS=8438;AC_Hom=0;AC_Het=16;AC_Hemi=0;MAF=0.000948092;HWE=1;NFAM=16
12	124824178	260603_2	N	N[12:124823654[	25840.3	LOW	SVTYPE=BND;POS=124823654;STRANDS=-+:431;CIPOS=-24,24;CIEND=-30,22;CIPOS95=0,0;CIEND95=0,0;MATEID=260603_1;EVENT=260603;SECONDARY;SU=431;PE=367;SR=64;ALG=PROD;AF=0.09831;NSAMP=1414;MSQ=17.26;RETAINED;AN=16834;AC=1655;NS=8438;AC_Hom=486;AC_Het=1179;AC_Hemi=0;MAF=0.0986608;HWE=0;NFAM=1254
12	124824179	112721	N	<DEL>	65244.6	PASS	SVTYPE=DEL;POS=124824179;SVLEN=-95;END=124824274;STRANDS=+-:8;IMPRECISE;CIPOS=-26,23;CIEND=-19,20;CIPOS95=0,0;CIEND95=-9,9;SU=8;PE=0;SR=8;ALG=PROD;AF=0.1345;NSAMP=1816;MSQ=35.12;AN=16398;AC=2205;NS=8220;AC_Hom=784;AC_Het=1429;AC_Hemi=0;MAF=0.134611;HWE=0;NFAM=1537
12	124824314	112719_2	N	]12:124823881]N	277.92	LOW	SVTYPE=BND;POS=124823881;STRANDS=+-:4;IMPRECISE;CIPOS=-9,8;CIEND=-10,7;CIPOS95=0,0;CIEND95=-2,0;MATEID=112719_1;EVENT=112719;SECONDARY;SU=4;PE=0;SR=4;ALG=PROD;AF=0.0009505;NSAMP=16;MSQ=15.52;RETAINED;AN=16834;AC=16;NS=8438;AC_Hom=0;AC_Het=16;AC_Hemi=0;MAF=0.000948092;HWE=1;NFAM=16
12	124830869	112722_1	N	N[12:124831533[	4.64	LOW	SVTYPE=BND;POS=124830869;STRANDS=+-:4;CIPOS=-9,8;CIEND=-9,8;CIPOS95=0,0;CIEND95=0,0;MATEID=112722_2;EVENT=112722;SU=4;PE=0;SR=4;ALG=PROD;AF=5.94e-05;NSAMP=1;MSQ=4.64;AN=16834;AC=1;NS=8438;AC_Hom=0;AC_Het=1;AC_Hemi=0;MAF=5.92557e-05;HWE=1;NFAM=1
12	124831533	112722_2	N	]12:124830869]N	4.64	LOW	SVTYPE=BND;POS=124830869;STRANDS=+-:4;CIPOS=-9,8;CIEND=-9,8;CIPOS95=0,0;CIEND95=0,0;MATEID=112722_1;EVENT=112722;SECONDARY;SU=4;PE=0;SR=4;ALG=PROD;AF=5.94e-05;NSAMP=1;MSQ=4.64;AN=16834;AC=1;NS=8438;AC_Hom=0;AC_Het=1;AC_Hemi=0;MAF=5.92557e-05;HWE=1;NFAM=1
12	124842586	112723_1	N	N[12:124842856[	1161.62	LOW	SVTYPE=BND;POS=124842586;STRANDS=+-:10;IMPRECISE;CIPOS=-10,211;CIEND=-144,10;CIPOS95=-3,27;CIEND95=-57,2;MATEID=112723_2;EVENT=112723;SU=10;PE=10;SR=0;ALG=PROD;AF=0.001247;NSAMP=21;MSQ=54.44;AN=16834;AC=21;NS=8438;AC_Hom=0;AC_Het=21;AC_Hemi=0;MAF=0.00124437;HWE=1;NFAM=21
12	124842856	112723_2	N	]12:124842586]N	1161.62	LOW	SVTYPE=BND;POS=124842586;STRANDS=+-:10;IMPRECISE;CIPOS=-144,10;CIEND=-10,211;CIPOS95=-57,2;CIEND95=-3,27;MATEID=112723_1;EVENT=112723;SECONDARY;SU=10;PE=10;SR=0;ALG=PROD;AF=0.001247;NSAMP=21;MSQ=54.44;AN=16834;AC=21;NS=8438;AC_Hom=0;AC_Het=21;AC_Hemi=0;MAF=0.00124437;HWE=1;NFAM=21
12	124843091	112724	N	<DEL>	254.61	PASS	SVTYPE=DEL;POS=124843091;SVLEN=-1388;END=124844479;STRANDS=+-:14;CIPOS=-6,8;CIEND=-10,10;CIPOS95=0,0;CIEND95=0,0;SU=14;PE=10;SR=4;ALG=PROD;AF=5.94e-05;NSAMP=1;MSQ=254.61;AN=16834;AC=1;NS=8438;AC_Hom=0;AC_Het=1;AC_Hemi=0;MAF=5.92557e-05;HWE=1;NFAM=1
12	124849472	112725	N	<DEL>	116.72	PASS	SVTYPE=DEL;POS=124849472;SVLEN=-3586;END=124853058;STRANDS=+-:9;IMPRECISE;CIPOS=-8,10;CIEND=-10,10;CIPOS95=-1,1;CIEND95=-1,0;SU=9;PE=6;SR=3;ALG=PROD;AF=5.94e-05;NSAMP=1;MSQ=116.72;AN=16834;AC=1;NS=8438;AC_Hom=0;AC_Het=1;AC_Hemi=0;MAF=5.92557e-05;HWE=1;NFAM=1
12	124857907	112726_1	N	N[12:124858309[	21250	LOW	SVTYPE=BND;POS=124857907;STRANDS=+-:61;IMPRECISE;CIPOS=-50,295;CIEND=-100,50;CIPOS95=-13,13;CIEND95=-12,12;MATEID=112726_2;EVENT=112726;SU=61;PE=61;SR=0;ALG=PROD;AF=0.03434;NSAMP=578;MSQ=35.94;AN=16834;AC=578;NS=8438;AC_Hom=0;AC_Het=580;AC_Hemi=0;MAF=0.0343683;HWE=5.27347e-05;NFAM=571
12	124858309	112726_2	N	]12:124857907]N	21250	LOW	SVTYPE=BND;POS=124857907;STRANDS=+-:61;IMPRECISE;CIPOS=-100,50;CIEND=-50,295;CIPOS95=-12,12;CIEND95=-13,13;MATEID=112726_1;EVENT=112726;SECONDARY;SU=61;PE=61;SR=0;ALG=PROD;AF=0.03434;NSAMP=578;MSQ=35.94;AN=16834;AC=578;NS=8438;AC_Hom=0;AC_Het=580;AC_Hemi=0;MAF=0.0343683;HWE=5.27347e-05;NFAM=571
12	124873624	112727	N	<DEL>	935.3	PASS	SVTYPE=DEL;POS=124873624;SVLEN=-8739;END=124882363;STRANDS=+-:33;CIPOS=-2,1;CIEND=-10,10;CIPOS95=0,0;CIEND95=0,0;SU=33;PE=20;SR=13;ALG=PROD;AF=5.94e-05;NSAMP=1;MSQ=935.3;AN=16834;AC=1;NS=8438;AC_Hom=0;AC_Het=1;AC_Hemi=0;MAF=5.92557e-05;HWE=1;NFAM=1
12	124892800	112728_1	N	N[12:124893168[	21.76	LOW	SVTYPE=BND;POS=124892800;STRANDS=+-:4;CIPOS=-9,8;CIEND=-9,8;CIPOS95=0,0;CIEND95=0,0;MATEID=112728_2;EVENT=112728;SU=4;PE=0;SR=4;ALG=PROD;AF=5.94e-05;NSAMP=1;MSQ=20.76;AN=16834;AC=1;NS=8438;AC_Hom=0;AC_Het=1;AC_Hemi=0;MAF=5.92557e-05;HWE=1;NFAM=1
12	124893168	112728_2	N	]12:124892800]N	21.76	LOW	SVTYPE=BND;POS=124892800;STRANDS=+-:4;CIPOS=-9,8;CIEND=-9,8;CIPOS95=0,0;CIEND95=0,0;MATEID=112728_1;EVENT=112728;SECONDARY;SU=4;PE=0;SR=4;ALG=PROD;AF=5.94e-05;NSAMP=1;MSQ=20.76;AN=16834;AC=1;NS=8438;AC_Hom=0;AC_Het=1;AC_Hemi=0;MAF=5.92557e-05;HWE=1;NFAM=1
12	124901101	112729_1	N	N[12:124901361[	275.21	LOW	SVTYPE=BND;POS=124901101;STRANDS=+-:8;IMPRECISE;CIPOS=-29,35;CIEND=-29,85;CIPOS95=-7,7;CIEND95=-29,57;MATEID=112729_2;EVENT=112729;SU=8;PE=0;SR=8;ALG=SUM;AF=0.0007128;NSAMP=12;MSQ=20.42;AN=16834;AC=12;NS=8438;AC_Hom=0;AC_Het=12;AC_Hemi=0;MAF=0.000711069;HWE=1;NFAM=12
12	124901361	112729_2	N	]12:124901101]N	275.21	LOW	SVTYPE=BND;POS=124901101;STRANDS=+-:8;IMPRECISE;CIPOS=-29,85;CIEND=-29,35;CIPOS95=-29,57;CIEND95=-7,7;MATEID=112729_1;EVENT=112729;SECONDARY;SU=8;PE=0;SR=8;ALG=SUM;AF=0.0007128;NSAMP=12;MSQ=20.42;AN=16834;AC=12;NS=8438;AC_Hom=0;AC_Het=12;AC_Hemi=0;MAF=0.000711069;HWE=1;NFAM=12
12	124923323	260611_1	N	]12:124924288]N	3.356e+06	PASS	SVTYPE=BND;POS=124923323;STRANDS=-+:9;IMPRECISE;CIPOS=-135,50;CIEND=-50,72;CIPOS95=-30,30;CIEND95=-13,13;MATEID=260611_2;EVENT=260611;SU=9;PE=9;SR=0;ALG=PROD;AF=0.9661;NSAMP=8416;MSQ=397.71;RETAINED;AN=16834;AC=16263;NS=8438;AC_Hom=15730;AC_Het=572;AC_Hemi=0;MAF=0.0340128;HWE=0.000768083;NFAM=7394
12	124923804	112730_1	N	N[12:124923875[	329124	LOW	SVTYPE=BND;POS=124923804;STRANDS=+-:4;IMPRECISE;CIPOS=-10,10;CIEND=-10,9;CIPOS95=-3,3;CIEND95=-3,3;MATEID=112730_2;EVENT=112730;SU=4;PE=3;SR=1;ALG=PROD;AF=0.2781;NSAMP=4681;MSQ=69.87;AN=16834;AC=4681;NS=8438;AC_Hom=0;AC_Het=4693;AC_Hemi=0;MAF=0.278087;HWE=0;NFAM=4268
12	124923875	112730_2	N	]12:124923804]N	329124	LOW	SVTYPE=BND;POS=124923804;STRANDS=+-:4;IMPRECISE;CIPOS=-10,9;CIEND=-10,10;CIPOS95=-3,3;CIEND95=-3,3;MATEID=112730_1;EVENT=112730;SECONDARY;SU=4;PE=3;SR=1;ALG=PROD;AF=0.2781;NSAMP=4681;MSQ=69.87;AN=16834;AC=4681;NS=8438;AC_Hom=0;AC_Het=4693;AC_Hemi=0;MAF=0.278087;HWE=0;NFAM=4268
12	124924288	260611_2	N	N[12:124923323[	3.356e+06	PASS	SVTYPE=BND;POS=124923323;STRANDS=-+:9;IMPRECISE;CIPOS=-50,72;CIEND=-135,50;CIPOS95=-13,13;CIEND95=-30,30;MATEID=260611_1;EVENT=260611;SECONDARY;SU=9;PE=9;SR=0;ALG=PROD;AF=0.9661;NSAMP=8416;MSQ=397.71;RETAINED;AN=16834;AC=16263;NS=8438;AC_Hom=15730;AC_Het=572;AC_Hemi=0;MAF=0.0340128;HWE=0.000768083;NFAM=7394
12	124948503	260616_1	N	]12:124948684]N	2430.65	LOW	SVTYPE=BND;POS=124948503;STRANDS=-+:212;CIPOS=-1,2;CIEND=-3,2;CIPOS95=0,0;CIEND95=0,0;MATEID=260616_2;EVENT=260616;SU=212;PE=0;SR=212;ALG=PROD;AF=0.003089;NSAMP=52;MSQ=46.62;AN=16834;AC=52;NS=8438;AC_Hom=0;AC_Het=52;AC_Hemi=0;MAF=0.0030813;HWE=1;NFAM=51
12	124948684	260616_2	N	N[12:124948503[	2430.65	LOW	SVTYPE=BND;POS=124948503;STRANDS=-+:212;CIPOS=-3,2;CIEND=-1,2;CIPOS95=0,0;CIEND95=0,0;MATEID=260616_1;EVENT=260616;SECONDARY;SU=212;PE=0;SR=212;ALG=PROD;AF=0.003089;NSAMP=52;MSQ=46.62;AN=16834;AC=52;NS=8438;AC_Hom=0;AC_Het=52;AC_Hemi=0;MAF=0.0030813;HWE=1;NFAM=51
12	124951621	18952_1	N	]X:8627281]N	321.99	LOW	SVTYPE=BND;POS=124951621;STRANDS=-+:4;IMPRECISE;CIPOS=-386,7;CIEND=-8,380;CIPOS95=-115,0;CIEND95=0,116;MATEID=18952_2;EVENT=18952;SU=4;PE=4;SR=0;ALG=PROD;AF=0.00101;NSAMP=17;MSQ=16.18;AN=16834;AC=17;NS=8438;AC_Hom=0;AC_Het=17;AC_Hemi=0;MAF=0.00100735;HWE=1;NFAM=17
12	124952221	260617_1	N	]12:124953209]N	111654	LOW	SVTYPE=BND;POS=124952221;STRANDS=-+:4;IMPRECISE;CIPOS=-39,9;CIEND=-10,114;CIPOS95=-27,2;CIEND95=-3,44;MATEID=260617_2;EVENT=260617;SU=4;PE=4;SR=0;ALG=PROD;AF=0.3473;NSAMP=5079;MSQ=21.77;AN=16832;AC=5845;NS=8437;AC_Hom=1538;AC_Het=4322;AC_Hemi=0;MAF=0.34728;HWE=1.67258e-33;NFAM=4558
12	124952311	112732_1	N	N[12:124953365[	12772.1	LOW	SVTYPE=BND;POS=124952311;STRANDS=+-:4;IMPRECISE;CIPOS=-50,580;CIEND=-444,50;CIPOS95=-50,215;CIEND95=-196,50;MATEID=112732_2;EVENT=112732;SU=4;PE=4;SR=0;ALG=PROD;AF=0.03659;NSAMP=616;MSQ=19.23;RETAINED;AN=16834;AC=616;NS=8438;AC_Hom=0;AC_Het=616;AC_Hemi=0;MAF=0.0365015;HWE=1.55825e-05;NFAM=591
12	124953209	260617_2	N	N[12:124952221[	111654	LOW	SVTYPE=BND;POS=124952221;STRANDS=-+:4;IMPRECISE;CIPOS=-10,114;CIEND=-39,9;CIPOS95=-3,44;CIEND95=-27,2;MATEID=260617_1;EVENT=260617;SECONDARY;SU=4;PE=4;SR=0;ALG=PROD;AF=0.3473;NSAMP=5079;MSQ=21.77;AN=16832;AC=5845;NS=8437;AC_Hom=1538;AC_Het=4322;AC_Hemi=0;MAF=0.34728;HWE=1.67258e-33;NFAM=4558
12	124953365	112732_2	N	]12:124952311]N	12772.1	LOW	SVTYPE=BND;POS=124952311;STRANDS=+-:4;IMPRECISE;CIPOS=-444,50;CIEND=-50,580;CIPOS95=-196,50;CIEND95=-50,215;MATEID=112732_1;EVENT=112732;SECONDARY;SU=4;PE=4;SR=0;ALG=PROD;AF=0.03659;NSAMP=616;MSQ=19.23;RETAINED;AN=16834;AC=616;NS=8438;AC_Hom=0;AC_Het=616;AC_Hemi=0;MAF=0.0365015;HWE=1.55825e-05;NFAM=591
12	124988128	14751_2	N	[11:134310572[N	7883.77	LOW	SVTYPE=BND;POS=124988128;STRANDS=--:66;CIPOS=-9,8;CIEND=-9,8;CIPOS95=0,0;CIEND95=0,0;MATEID=14751_1;EVENT=14751;SECONDARY;SU=66;PE=0;SR=66;ALG=PROD;AF=0.01277;NSAMP=215;MSQ=36;AN=16834;AC=215;NS=8438;AC_Hom=0;AC_Het=215;AC_Hemi=0;MAF=0.01274;HWE=0.648399;NFAM=214
12	124990279	112733	N	<DEL>	164.69	PASS	SVTYPE=DEL;POS=124990279;SVLEN=-379;END=124990658;STRANDS=+-:8;IMPRECISE;CIPOS=-10,10;CIEND=-7,10;CIPOS95=0,0;CIEND95=0,1;SU=8;PE=3;SR=5;ALG=PROD;AF=5.94e-05;NSAMP=1;MSQ=164.69;AN=16834;AC=1;NS=8438;AC_Hom=0;AC_Het=1;AC_Hemi=0;MAF=5.92557e-05;HWE=1;NFAM=1
12	124990840	112734_1	N	N[12:124991145[	33.7	LOW	SVTYPE=BND;POS=124990840;STRANDS=+-:8;CIPOS=-29,28;CIEND=-29,28;CIPOS95=0,0;CIEND95=0,0;MATEID=112734_2;EVENT=112734;SU=8;PE=0;SR=8;ALG=PROD;AF=0.0001782;NSAMP=3;MSQ=9.41;AN=16834;AC=3;NS=8438;AC_Hom=0;AC_Het=3;AC_Hemi=0;MAF=0.000177767;HWE=1;NFAM=3
12	124991145	112734_2	N	]12:124990840]N	33.7	LOW	SVTYPE=BND;POS=124990840;STRANDS=+-:8;CIPOS=-29,28;CIEND=-29,28;CIPOS95=0,0;CIEND95=0,0;MATEID=112734_1;EVENT=112734;SECONDARY;SU=8;PE=0;SR=8;ALG=PROD;AF=0.0001782;NSAMP=3;MSQ=9.41;AN=16834;AC=3;NS=8438;AC_Hom=0;AC_Het=3;AC_Hemi=0;MAF=0.000177767;HWE=1;NFAM=3
12	124994323	112735_1	N	N[12:124995329[	10324.7	PASS	SVTYPE=BND;POS=124994323;STRANDS=+-:476;CIPOS=-3,2;CIEND=-2,1;CIPOS95=0,0;CIEND95=0,0;MATEID=112735_2;EVENT=112735;SU=476;PE=273;SR=203;ALG=PROD;AF=0.001426;NSAMP=24;MSQ=430.19;AN=16834;AC=24;NS=8438;AC_Hom=0;AC_Het=24;AC_Hemi=0;MAF=0.00142214;HWE=1;NFAM=23
12	124995329	112735_2	N	]12:124994323]N	10324.7	PASS	SVTYPE=BND;POS=124994323;STRANDS=+-:476;CIPOS=-2,1;CIEND=-3,2;CIPOS95=0,0;CIEND95=0,0;MATEID=112735_1;EVENT=112735;SECONDARY;SU=476;PE=273;SR=203;ALG=PROD;AF=0.001426;NSAMP=24;MSQ=430.19;AN=16834;AC=24;NS=8438;AC_Hom=0;AC_Het=24;AC_Hemi=0;MAF=0.00142214;HWE=1;NFAM=23
12	124996774	112736	N	<DEL>	1069.21	PASS	SVTYPE=DEL;POS=124996774;SVLEN=-288;END=124997062;STRANDS=+-:15;CIPOS=-30,30;CIEND=-29,26;CIPOS95=0,0;CIEND95=0,0;SU=15;PE=3;SR=12;ALG=PROD;AF=0.0001782;NSAMP=3;MSQ=355.56;AN=16834;AC=3;NS=8438;AC_Hom=0;AC_Het=3;AC_Hemi=0;MAF=0.000177767;HWE=1;NFAM=3
12	125000445	112737	N	<DEL>	464.58	PASS	SVTYPE=DEL;POS=125000445;SVLEN=-2969;END=125003414;STRANDS=+-:19;CIPOS=-7,10;CIEND=-6,10;CIPOS95=0,0;CIEND95=0,0;SU=19;PE=10;SR=9;ALG=PROD;AF=5.94e-05;NSAMP=1;MSQ=464.58;AN=16834;AC=1;NS=8438;AC_Hom=0;AC_Het=1;AC_Hemi=0;MAF=5.92557e-05;HWE=1;NFAM=1
12	125001247	112738_1	N	N[12:125001711[	18.79	LOW	SVTYPE=BND;POS=125001247;STRANDS=+-:4;CIPOS=-9,8;CIEND=-9,8;CIPOS95=0,0;CIEND95=0,0;MATEID=112738_2;EVENT=112738;SU=4;PE=0;SR=4;ALG=PROD;AF=5.94e-05;NSAMP=1;MSQ=17.85;AN=16834;AC=1;NS=8438;AC_Hom=0;AC_Het=1;AC_Hemi=0;MAF=5.92557e-05;HWE=1;NFAM=1
12	125001711	112738_2	N	]12:125001247]N	18.79	LOW	SVTYPE=BND;POS=125001247;STRANDS=+-:4;CIPOS=-9,8;CIEND=-9,8;CIPOS95=0,0;CIEND95=0,0;MATEID=112738_1;EVENT=112738;SECONDARY;SU=4;PE=0;SR=4;ALG=PROD;AF=5.94e-05;NSAMP=1;MSQ=17.85;AN=16834;AC=1;NS=8438;AC_Hom=0;AC_Het=1;AC_Hemi=0;MAF=5.92557e-05;HWE=1;NFAM=1
12	125003635	107052_2	N	]12:29724541]N	50159.1	LOW	SVTYPE=BND;POS=29724541;STRANDS=+-:20;CIPOS=-29,28;CIEND=-29,28;CIPOS95=0,0;CIEND95=0,0;MATEID=107052_1;EVENT=107052;SECONDARY;SU=20;PE=0;SR=20;ALG=PROD;AF=0.08934;NSAMP=1504;MSQ=32.58;AN=16834;AC=1504;NS=8438;AC_Hom=0;AC_Het=1514;AC_Hemi=0;MAF=0.0897132;HWE=6.8968e-33;NFAM=1321
12	125026794	112739_1	N	N[12:125027105[	20.24	LOW	SVTYPE=BND;POS=125026794;STRANDS=+-:5;CIPOS=-10,10;CIEND=-10,10;CIPOS95=0,0;CIEND95=0,0;MATEID=112739_2;EVENT=112739;SU=5;PE=0;SR=5;ALG=PROD;AF=0.0001188;NSAMP=2;MSQ=9.76;AN=16834;AC=2;NS=8438;AC_Hom=0;AC_Het=2;AC_Hemi=0;MAF=0.000118511;HWE=1;NFAM=2
12	125027105	112739_2	N	]12:125026794]N	20.24	LOW	SVTYPE=BND;POS=125026794;STRANDS=+-:5;CIPOS=-10,10;CIEND=-10,10;CIPOS95=0,0;CIEND95=0,0;MATEID=112739_1;EVENT=112739;SECONDARY;SU=5;PE=0;SR=5;ALG=PROD;AF=0.0001188;NSAMP=2;MSQ=9.76;AN=16834;AC=2;NS=8438;AC_Hom=0;AC_Het=2;AC_Hemi=0;MAF=0.000118511;HWE=1;NFAM=2
12	125055979	112740	N	<DEL>	218.8	PASS	SVTYPE=DEL;POS=125055979;SVLEN=-547;END=125056526;STRANDS=+-:10;IMPRECISE;CIPOS=-10,244;CIEND=-129,10;CIPOS95=-2,48;CIEND95=-53,3;SU=10;PE=10;SR=0;ALG=PROD;AF=5.94e-05;NSAMP=1;MSQ=218.8;AN=16834;AC=1;NS=8438;AC_Hom=0;AC_Het=1;AC_Hemi=0;MAF=5.92557e-05;HWE=1;NFAM=1
12	125068928	112741_1	N	N[12:125068984[	4969.44	LOW	SVTYPE=BND;POS=125068928;STRANDS=+-:38;CIPOS=-10,10;CIEND=-10,10;CIPOS95=0,0;CIEND95=0,0;MATEID=112741_2;EVENT=112741;SU=38;PE=1;SR=37;ALG=PROD;AF=0.004039;NSAMP=68;MSQ=72.93;AN=16834;AC=68;NS=8438;AC_Hom=0;AC_Het=68;AC_Hemi=0;MAF=0.00402939;HWE=1;NFAM=62
12	125068984	112741_2	N	]12:125068928]N	4969.44	LOW	SVTYPE=BND;POS=125068928;STRANDS=+-:38;CIPOS=-10,10;CIEND=-10,10;CIPOS95=0,0;CIEND95=0,0;MATEID=112741_1;EVENT=112741;SECONDARY;SU=38;PE=1;SR=37;ALG=PROD;AF=0.004039;NSAMP=68;MSQ=72.93;AN=16834;AC=68;NS=8438;AC_Hom=0;AC_Het=68;AC_Hemi=0;MAF=0.00402939;HWE=1;NFAM=62
12	125069300	297411_2	N	[12:111837698[N	63.48	LOW	SVTYPE=BND;POS=125069300;STRANDS=--:12;CIPOS=-29,28;CIEND=-29,28;CIPOS95=0,0;CIEND95=0,0;MATEID=297411_1;EVENT=297411;SECONDARY;SU=12;PE=0;SR=12;ALG=PROD;AF=0.0002376;NSAMP=4;MSQ=15.72;AN=16834;AC=4;NS=8438;AC_Hom=0;AC_Het=4;AC_Hemi=0;MAF=0.000237023;HWE=1;NFAM=4
12	125069322	1638_2	N	[1:15209858[N	1898.29	LOW	SVTYPE=BND;POS=125069322;STRANDS=--:8;CIPOS=-29,28;CIEND=-29,28;CIPOS95=0,0;CIEND95=0,0;MATEID=1638_1;EVENT=1638;SECONDARY;SU=8;PE=0;SR=8;ALG=PROD;AF=0.005881;NSAMP=99;MSQ=17.65;AN=16834;AC=99;NS=8438;AC_Hom=0;AC_Het=99;AC_Hemi=0;MAF=0.00586632;HWE=1;NFAM=95
12	125069341	18143_1	N	N[18:19710096[	253.36	LOW	SVTYPE=BND;POS=125069341;STRANDS=+-:9;IMPRECISE;CIPOS=-30,365;CIEND=-292,30;CIPOS95=-30,61;CIEND95=-103,30;MATEID=18143_2;EVENT=18143;SU=9;PE=9;SR=0;ALG=PROD;AF=0.0004752;NSAMP=8;MSQ=29.76;AN=16834;AC=8;NS=8438;AC_Hom=0;AC_Het=8;AC_Hemi=0;MAF=0.000474046;HWE=1;NFAM=7
12	125069341	65053_2	N	N]7:151470181]	4491.58	LOW	SVTYPE=BND;POS=125069341;STRANDS=++:8;IMPRECISE;CIPOS=-30,419;CIEND=-30,497;CIPOS95=-30,72;CIEND95=-30,145;MATEID=65053_1;EVENT=65053;SECONDARY;SU=8;PE=8;SR=0;ALG=PROD;AF=0.01253;NSAMP=211;MSQ=20.04;AN=16834;AC=211;NS=8438;AC_Hom=0;AC_Het=211;AC_Hemi=0;MAF=0.012503;HWE=0.643726;NFAM=211
12	125071170	112742_1	N	N[12:125071253[	335.66	LOW	SVTYPE=BND;POS=125071170;STRANDS=+-:14;CIPOS=-25,24;CIEND=-25,24;CIPOS95=0,0;CIEND95=0,0;MATEID=112742_2;EVENT=112742;SU=14;PE=0;SR=14;ALG=PROD;AF=0.0001188;NSAMP=2;MSQ=167.82;AN=16834;AC=2;NS=8438;AC_Hom=0;AC_Het=2;AC_Hemi=0;MAF=0.000118511;HWE=1;NFAM=2
12	125071253	112742_2	N	]12:125071170]N	335.66	LOW	SVTYPE=BND;POS=125071170;STRANDS=+-:14;CIPOS=-25,24;CIEND=-25,24;CIPOS95=0,0;CIEND95=0,0;MATEID=112742_1;EVENT=112742;SECONDARY;SU=14;PE=0;SR=14;ALG=PROD;AF=0.0001188;NSAMP=2;MSQ=167.82;AN=16834;AC=2;NS=8438;AC_Hom=0;AC_Het=2;AC_Hemi=0;MAF=0.000118511;HWE=1;NFAM=2
12	125086663	112743_1	N	N[12:125086953[	408.98	LOW	SVTYPE=BND;POS=125086663;STRANDS=+-:12;CIPOS=-29,28;CIEND=-29,28;CIPOS95=0,0;CIEND95=0,0;MATEID=112743_2;EVENT=112743;SU=12;PE=0;SR=12;ALG=PROD;AF=0.001188;NSAMP=20;MSQ=19.08;AN=16834;AC=20;NS=8438;AC_Hom=0;AC_Het=20;AC_Hemi=0;MAF=0.00118511;HWE=1;NFAM=20
12	125086953	112743_2	N	]12:125086663]N	408.98	LOW	SVTYPE=BND;POS=125086663;STRANDS=+-:12;CIPOS=-29,28;CIEND=-29,28;CIPOS95=0,0;CIEND95=0,0;MATEID=112743_1;EVENT=112743;SECONDARY;SU=12;PE=0;SR=12;ALG=PROD;AF=0.001188;NSAMP=20;MSQ=19.08;AN=16834;AC=20;NS=8438;AC_Hom=0;AC_Het=20;AC_Hemi=0;MAF=0.00118511;HWE=1;NFAM=20
12	125100108	260618_1	N	]12:125109849]N	2442.16	LOW	SVTYPE=BND;POS=125100108;STRANDS=-+:226;CIPOS=-7,2;CIEND=-4,7;CIPOS95=0,0;CIEND95=0,0;MATEID=260618_2;EVENT=260618;SU=226;PE=172;SR=54;ALG=PROD;AF=0.001426;NSAMP=23;MSQ=106.17;AN=16834;AC=24;NS=8438;AC_Hom=2;AC_Het=22;AC_Hemi=0;MAF=0.00142214;HWE=0.016244;NFAM=22
12	125100136	112744_1	N	N[12:125103464[	4895.95	PASS	SVTYPE=BND;POS=125100136;STRANDS=+-:216;CIPOS=-4,5;CIEND=-7,3;CIPOS95=0,0;CIEND95=0,0;MATEID=112744_2;EVENT=112744;SU=216;PE=173;SR=43;ALG=PROD;AF=0.00101;NSAMP=17;MSQ=288;AN=16834;AC=17;NS=8438;AC_Hom=0;AC_Het=17;AC_Hemi=0;MAF=0.00100735;HWE=1;NFAM=16
12	125103464	112744_2	N	]12:125100136]N	4895.95	PASS	SVTYPE=BND;POS=125100136;STRANDS=+-:216;CIPOS=-7,3;CIEND=-4,5;CIPOS95=0,0;CIEND95=0,0;MATEID=112744_1;EVENT=112744;SECONDARY;SU=216;PE=173;SR=43;ALG=PROD;AF=0.00101;NSAMP=17;MSQ=288;AN=16834;AC=17;NS=8438;AC_Hom=0;AC_Het=17;AC_Hemi=0;MAF=0.00100735;HWE=1;NFAM=16
12	125103845	14440_2	N	N]11:84213244]	92.91	LOW	SVTYPE=BND;POS=125103845;STRANDS=++:8;IMPRECISE;CIPOS=0,8;CIEND=-9,10;CIPOS95=0,3;CIEND95=0,1;MATEID=14440_1;EVENT=14440;SECONDARY;SU=8;PE=4;SR=4;ALG=PROD;AF=5.94e-05;NSAMP=1;MSQ=92.8;AN=16834;AC=1;NS=8438;AC_Hom=0;AC_Het=1;AC_Hemi=0;MAF=5.92557e-05;HWE=1;NFAM=1
12	125109849	260618_2	N	N[12:125100108[	2442.16	LOW	SVTYPE=BND;POS=125100108;STRANDS=-+:226;CIPOS=-4,7;CIEND=-7,2;CIPOS95=0,0;CIEND95=0,0;MATEID=260618_1;EVENT=260618;SECONDARY;SU=226;PE=172;SR=54;ALG=PROD;AF=0.001426;NSAMP=23;MSQ=106.17;AN=16834;AC=24;NS=8438;AC_Hom=2;AC_Het=22;AC_Hemi=0;MAF=0.00142214;HWE=0.016244;NFAM=22
12	125117624	112745_1	N	N[12:125117892[	221.41	LOW	SVTYPE=BND;POS=125117624;STRANDS=+-:8;CIPOS=-29,28;CIEND=-29,28;CIPOS95=0,0;CIEND95=0,0;MATEID=112745_2;EVENT=112745;SU=8;PE=0;SR=8;ALG=PROD;AF=0.0007722;NSAMP=13;MSQ=14.82;AN=16834;AC=13;NS=8438;AC_Hom=0;AC_Het=13;AC_Hemi=0;MAF=0.000770325;HWE=1;NFAM=13
12	125117892	112745_2	N	]12:125117624]N	221.41	LOW	SVTYPE=BND;POS=125117624;STRANDS=+-:8;CIPOS=-29,28;CIEND=-29,28;CIPOS95=0,0;CIEND95=0,0;MATEID=112745_1;EVENT=112745;SECONDARY;SU=8;PE=0;SR=8;ALG=PROD;AF=0.0007722;NSAMP=13;MSQ=14.82;AN=16834;AC=13;NS=8438;AC_Hom=0;AC_Het=13;AC_Hemi=0;MAF=0.000770325;HWE=1;NFAM=13
12	125126123	112746_1	N	N[12:125126190[	209.85	LOW	SVTYPE=BND;POS=125126123;STRANDS=+-:8;CIPOS=-7,6;CIEND=-10,10;CIPOS95=0,0;CIEND95=0,0;MATEID=112746_2;EVENT=112746;SU=8;PE=0;SR=8;ALG=PROD;AF=5.94e-05;NSAMP=1;MSQ=209.78;AN=16834;AC=1;NS=8438;AC_Hom=0;AC_Het=1;AC_Hemi=0;MAF=5.92557e-05;HWE=1;NFAM=1
12	125126190	112746_2	N	]12:125126123]N	209.85	LOW	SVTYPE=BND;POS=125126123;STRANDS=+-:8;CIPOS=-10,10;CIEND=-7,6;CIPOS95=0,0;CIEND95=0,0;MATEID=112746_1;EVENT=112746;SECONDARY;SU=8;PE=0;SR=8;ALG=PROD;AF=5.94e-05;NSAMP=1;MSQ=209.78;AN=16834;AC=1;NS=8438;AC_Hom=0;AC_Het=1;AC_Hemi=0;MAF=5.92557e-05;HWE=1;NFAM=1
12	125127288	297503	N	<INV>	38.9	LOW	SVTYPE=INV;POS=125127288;SVLEN=2184;END=125129472;STRANDS=++:3,--:2;IMPRECISE;CIPOS=-10,10;CIEND=0,2;CIPOS95=-3,3;CIEND95=0,2;SU=5;PE=4;SR=1;ALG=PROD;AF=5.94e-05;NSAMP=1;MSQ=38.89;AN=16834;AC=1;NS=8438;AC_Hom=0;AC_Het=1;AC_Hemi=0;MAF=5.92557e-05;HWE=1;NFAM=1
12	125156575	112747	N	<DEL>	327381	PASS	SVTYPE=DEL;POS=125156575;SVLEN=-208;END=125156783;STRANDS=+-:155;IMPRECISE;CIPOS=-14,4;CIEND=-41,31;CIPOS95=-4,4;CIEND95=-4,4;SU=155;PE=155;SR=0;ALG=PROD;AF=0.1167;NSAMP=1933;MSQ=168.83;AN=16834;AC=1965;NS=8438;AC_Hom=64;AC_Het=1906;AC_Hemi=0;MAF=0.116734;HWE=2.57096e-23;NFAM=1666
12	125156930	260619_1	N	]12:125157173]N	4226.63	LOW	SVTYPE=BND;POS=125156930;STRANDS=-+:13;CIPOS=-29,28;CIEND=-29,28;CIPOS95=0,0;CIEND95=0,0;MATEID=260619_2;EVENT=260619;SU=13;PE=0;SR=13;ALG=PROD;AF=0.01699;NSAMP=286;MSQ=12.08;AN=16834;AC=286;NS=8438;AC_Hom=0;AC_Het=287;AC_Hemi=0;MAF=0.0170064;HWE=0.180716;NFAM=284
12	125157173	260619_2	N	N[12:125156930[	4226.63	LOW	SVTYPE=BND;POS=125156930;STRANDS=-+:13;CIPOS=-29,28;CIEND=-29,28;CIPOS95=0,0;CIEND95=0,0;MATEID=260619_1;EVENT=260619;SECONDARY;SU=13;PE=0;SR=13;ALG=PROD;AF=0.01699;NSAMP=286;MSQ=12.08;AN=16834;AC=286;NS=8438;AC_Hom=0;AC_Het=287;AC_Hemi=0;MAF=0.0170064;HWE=0.180716;NFAM=284
12	125161240	112748	N	<DEL>	1369.78	PASS	SVTYPE=DEL;POS=125161240;SVLEN=-387;END=125161627;STRANDS=+-:53;CIPOS=-10,10;CIEND=-25,22;CIPOS95=0,0;CIEND95=0,0;SU=53;PE=23;SR=30;ALG=PROD;AF=0.000297;NSAMP=5;MSQ=273.07;AN=16834;AC=5;NS=8438;AC_Hom=0;AC_Het=5;AC_Hemi=0;MAF=0.000296279;HWE=1;NFAM=5
12	125165763	112749	N	<DEL>	311.37	PASS	SVTYPE=DEL;POS=125165763;SVLEN=-3052;END=125168815;STRANDS=+-:16;IMPRECISE;CIPOS=-30,269;CIEND=-312,30;CIPOS95=-30,38;CIEND95=-74,30;SU=16;PE=16;SR=0;ALG=PROD;AF=0.0001188;NSAMP=2;MSQ=155.67;AN=16834;AC=2;NS=8438;AC_Hom=0;AC_Het=2;AC_Hemi=0;MAF=0.000118511;HWE=1;NFAM=2
12	125166594	260620	N	<DUP>	415.74	PASS	SVTYPE=DUP;POS=125166594;SVLEN=113;END=125166707;STRANDS=-+:21;CIPOS=-30,30;CIEND=-30,30;CIPOS95=0,0;CIEND95=0,0;SU=21;PE=0;SR=21;ALG=PROD;AF=0.0001782;NSAMP=2;MSQ=205.38;AN=16834;AC=3;NS=8438;AC_Hom=2;AC_Het=1;AC_Hemi=0;MAF=0.000177767;HWE=0.000177778;NFAM=2
12	125176496	260621_1	N	]12:125176733]N	1248.11	LOW	SVTYPE=BND;POS=125176496;STRANDS=-+:68;CIPOS=-5,5;CIEND=-6,5;CIPOS95=0,0;CIEND95=0,0;MATEID=260621_2;EVENT=260621;SU=68;PE=2;SR=66;ALG=PROD;AF=0.00196;NSAMP=33;MSQ=37.66;AN=16834;AC=33;NS=8438;AC_Hom=0;AC_Het=33;AC_Hemi=0;MAF=0.00195544;HWE=1;NFAM=32
12	125176733	260621_2	N	N[12:125176496[	1248.11	LOW	SVTYPE=BND;POS=125176496;STRANDS=-+:68;CIPOS=-6,5;CIEND=-5,5;CIPOS95=0,0;CIEND95=0,0;MATEID=260621_1;EVENT=260621;SECONDARY;SU=68;PE=2;SR=66;ALG=PROD;AF=0.00196;NSAMP=33;MSQ=37.66;AN=16834;AC=33;NS=8438;AC_Hom=0;AC_Het=33;AC_Hemi=0;MAF=0.00195544;HWE=1;NFAM=32
12	125182018	12088_2	N	N]10:23612857]	6.86	LOW	SVTYPE=BND;POS=125182018;STRANDS=++:5;CIPOS=-10,10;CIEND=-9,10;CIPOS95=0,0;CIEND95=0,0;MATEID=12088_1;EVENT=12088;SECONDARY;SU=5;PE=1;SR=4;ALG=PROD;AF=5.94e-05;NSAMP=1;MSQ=6.83;AN=16834;AC=1;NS=8438;AC_Hom=0;AC_Het=1;AC_Hemi=0;MAF=5.92557e-05;HWE=1;NFAM=1
12	125189277	112750_1	N	N[12:125189535[	180.33	LOW	SVTYPE=BND;POS=125189277;STRANDS=+-:8;CIPOS=-29,28;CIEND=-29,28;CIPOS95=0,0;CIEND95=0,0;MATEID=112750_2;EVENT=112750;SU=8;PE=0;SR=8;ALG=PROD;AF=0.0005346;NSAMP=9;MSQ=17.95;AN=16834;AC=9;NS=8438;AC_Hom=0;AC_Het=9;AC_Hemi=0;MAF=0.000533302;HWE=1;NFAM=9
12	125189535	112750_2	N	]12:125189277]N	180.33	LOW	SVTYPE=BND;POS=125189277;STRANDS=+-:8;CIPOS=-29,28;CIEND=-29,28;CIPOS95=0,0;CIEND95=0,0;MATEID=112750_1;EVENT=112750;SECONDARY;SU=8;PE=0;SR=8;ALG=PROD;AF=0.0005346;NSAMP=9;MSQ=17.95;AN=16834;AC=9;NS=8438;AC_Hom=0;AC_Het=9;AC_Hemi=0;MAF=0.000533302;HWE=1;NFAM=9
12	125190086	112751	N	<DEL>	218.83	PASS	SVTYPE=DEL;POS=125190086;SVLEN=-92;END=125190178;STRANDS=+-:8;CIPOS=-10,10;CIEND=-10,10;CIPOS95=0,0;CIEND95=0,0;SU=8;PE=0;SR=8;ALG=PROD;AF=5.94e-05;NSAMP=1;MSQ=218.8;AN=16834;AC=1;NS=8438;AC_Hom=0;AC_Het=1;AC_Hemi=0;MAF=5.92557e-05;HWE=1;NFAM=1
12	125192876	112752	N	<DEL>	308.65	PASS	SVTYPE=DEL;POS=125192876;SVLEN=-4269;END=125197145;STRANDS=+-:15;CIPOS=-7,10;CIEND=-4,3;CIPOS95=0,0;CIEND95=0,0;SU=15;PE=7;SR=8;ALG=PROD;AF=5.94e-05;NSAMP=1;MSQ=308.65;AN=16834;AC=1;NS=8438;AC_Hom=0;AC_Het=1;AC_Hemi=0;MAF=5.92557e-05;HWE=1;NFAM=1
12	125195694	112753_1	N	N[12:125195850[	231.21	LOW	SVTYPE=BND;POS=125195694;STRANDS=+-:7;CIPOS=-7,5;CIEND=-10,10;CIPOS95=0,0;CIEND95=0,0;MATEID=112753_2;EVENT=112753;SU=7;PE=1;SR=6;ALG=PROD;AF=5.94e-05;NSAMP=1;MSQ=230.63;AN=16834;AC=1;NS=8438;AC_Hom=0;AC_Het=1;AC_Hemi=0;MAF=5.92557e-05;HWE=1;NFAM=1
12	125195850	112753_2	N	]12:125195694]N	231.21	LOW	SVTYPE=BND;POS=125195694;STRANDS=+-:7;CIPOS=-10,10;CIEND=-7,5;CIPOS95=0,0;CIEND95=0,0;MATEID=112753_1;EVENT=112753;SECONDARY;SU=7;PE=1;SR=6;ALG=PROD;AF=5.94e-05;NSAMP=1;MSQ=230.63;AN=16834;AC=1;NS=8438;AC_Hom=0;AC_Het=1;AC_Hemi=0;MAF=5.92557e-05;HWE=1;NFAM=1
12	125199694	18298_1	N	]19:8195476]N	9311.8	LOW	SVTYPE=BND;POS=125199694;STRANDS=-+:39;CIPOS=-9,8;CIEND=-6,8;CIPOS95=0,0;CIEND95=0,0;MATEID=18298_2;EVENT=18298;SU=39;PE=0;SR=39;ALG=PROD;AF=0.02352;NSAMP=305;MSQ=30.22;AN=16834;AC=396;NS=8438;AC_Hom=182;AC_Het=214;AC_Hemi=0;MAF=0.0234653;HWE=0;NFAM=302
12	125221087	112754_1	N	N[12:125221308[	589.61	LOW	SVTYPE=BND;POS=125221087;STRANDS=+-:12;CIPOS=-29,28;CIEND=-29,28;CIPOS95=0,0;CIEND95=0,0;MATEID=112754_2;EVENT=112754;SU=12;PE=0;SR=12;ALG=PROD;AF=0.001782;NSAMP=30;MSQ=16.8;RETAINED;AN=16834;AC=30;NS=8438;AC_Hom=0;AC_Het=30;AC_Hemi=0;MAF=0.00177767;HWE=1;NFAM=30
12	125221308	112754_2	N	]12:125221087]N	589.61	LOW	SVTYPE=BND;POS=125221087;STRANDS=+-:12;CIPOS=-29,28;CIEND=-29,28;CIPOS95=0,0;CIEND95=0,0;MATEID=112754_1;EVENT=112754;SECONDARY;SU=12;PE=0;SR=12;ALG=PROD;AF=0.001782;NSAMP=30;MSQ=16.8;RETAINED;AN=16834;AC=30;NS=8438;AC_Hom=0;AC_Het=30;AC_Hemi=0;MAF=0.00177767;HWE=1;NFAM=30
12	125255738	28272_2	N	[2:163609412[N	214428	LOW	SVTYPE=BND;POS=125255738;STRANDS=--:27;IMPRECISE;CIPOS=-192,50;CIEND=-517,29;CIPOS95=-30,30;CIEND95=-108,29;MATEID=28272_1;EVENT=28272;SECONDARY;SU=27;PE=27;SR=0;ALG=PROD;AF=0.1525;NSAMP=2567;MSQ=83.02;AN=16834;AC=2567;NS=8438;AC_Hom=0;AC_Het=2575;AC_Hemi=0;MAF=0.152584;HWE=0;NFAM=1938
12	125255748	54068_2	N	[5:174056825[N	60028.3	LOW	SVTYPE=BND;POS=125255748;STRANDS=--:7;CIPOS=-49,46;CIEND=-50,50;CIPOS95=0,0;CIEND95=0,0;MATEID=54068_1;EVENT=54068;SECONDARY;SU=7;PE=3;SR=4;ALG=PROD;AF=0.1109;NSAMP=1863;MSQ=31.53;AN=16834;AC=1867;NS=8438;AC_Hom=8;AC_Het=1861;AC_Hemi=0;MAF=0.110749;HWE=4.2039e-44;NFAM=1779
12	125255759	70263_2	N	[8:19065866[N	13564.5	LOW	SVTYPE=BND;POS=125255759;STRANDS=--:18;IMPRECISE;CIPOS=-19,30;CIEND=-30,9;CIPOS95=-2,2;CIEND95=-1,1;MATEID=70263_1;EVENT=70263;SECONDARY;SU=18;PE=11;SR=7;ALG=PROD;AF=0.0281;NSAMP=465;MSQ=28.4;AN=16834;AC=473;NS=8438;AC_Hom=16;AC_Het=457;AC_Hemi=0;MAF=0.028028;HWE=0.54561;NFAM=458
12	125255766	18167_1	N	N[18:33960516[	40.59	LOW	SVTYPE=BND;POS=125255766;STRANDS=+-:4;IMPRECISE;CIPOS=-10,9;CIEND=-10,8;CIPOS95=-1,1;CIEND95=-1,0;MATEID=18167_2;EVENT=18167;SU=4;PE=2;SR=2;ALG=PROD;AF=0.0001782;NSAMP=3;MSQ=12.74;AN=16834;AC=3;NS=8438;AC_Hom=0;AC_Het=3;AC_Hemi=0;MAF=0.000177767;HWE=1;NFAM=3
12	125255767	47094_2	N	N[4:79750909[	2519.96	LOW	SVTYPE=BND;POS=125255767;STRANDS=-+:83;CIPOS=-5,10;CIEND=-5,6;CIPOS95=0,0;CIEND95=0,0;MATEID=47094_1;EVENT=47094;SECONDARY;SU=83;PE=35;SR=48;ALG=PROD;AF=0.003445;NSAMP=58;MSQ=42.55;AN=16834;AC=58;NS=8438;AC_Hom=0;AC_Het=58;AC_Hemi=0;MAF=0.00343683;HWE=1;NFAM=56
12	125255777	70264_2	N	N]8:19065994]	733.27	LOW	SVTYPE=BND;POS=125255777;STRANDS=++:6;IMPRECISE;CIPOS=-29,30;CIEND=-25,30;CIPOS95=-1,1;CIEND95=-1,1;MATEID=70264_1;EVENT=70264;SECONDARY;SU=6;PE=4;SR=2;ALG=PROD;AF=0.001188;NSAMP=20;MSQ=35.4;AN=16834;AC=20;NS=8438;AC_Hom=0;AC_Het=20;AC_Hemi=0;MAF=0.00118511;HWE=1;NFAM=20
12	125255787	54069_2	N	N]5:174056955]	216.11	LOW	SVTYPE=BND;POS=125255787;STRANDS=++:7;IMPRECISE;CIPOS=-50,328;CIEND=-50,578;CIPOS95=-50,61;CIEND95=-50,153;MATEID=54069_1;EVENT=54069;SECONDARY;SU=7;PE=7;SR=0;ALG=PROD;AF=0.0006534;NSAMP=11;MSQ=16.72;AN=16834;AC=11;NS=8438;AC_Hom=0;AC_Het=11;AC_Hemi=0;MAF=0.000651813;HWE=1;NFAM=11
12	125255788	28271_2	N	N]2:163609541]	55210.1	LOW	SVTYPE=BND;POS=125255788;STRANDS=++:1335;IMPRECISE;CIPOS=-10,121;CIEND=-3,238;CIPOS95=0,0;CIEND95=-3,14;MATEID=28271_1;EVENT=28271;SECONDARY;SU=1335;PE=1335;SR=0;ALG=PROD;AF=0.05269;NSAMP=887;MSQ=61.79;AN=16834;AC=887;NS=8438;AC_Hom=0;AC_Het=888;AC_Hemi=0;MAF=0.0526191;HWE=3.87891e-11;NFAM=556
12	125255789	18962_1	N	N]X:11608985]	653.22	LOW	SVTYPE=BND;POS=125255789;STRANDS=++:38;CIPOS=-10,10;CIEND=-9,26;CIPOS95=0,0;CIEND95=0,0;MATEID=18962_2;EVENT=18962;SU=38;PE=30;SR=8;ALG=PROD;AF=0.001247;NSAMP=21;MSQ=29.97;AN=16834;AC=21;NS=8438;AC_Hom=0;AC_Het=21;AC_Hemi=0;MAF=0.00124437;HWE=1;NFAM=21
12	125274323	112756_1	N	N[12:125274654[	34.55	LOW	SVTYPE=BND;POS=125274323;STRANDS=+-:12;CIPOS=-25,24;CIEND=-28,24;CIPOS95=0,0;CIEND95=0,0;MATEID=112756_2;EVENT=112756;SU=12;PE=0;SR=12;ALG=PROD;AF=0.0001782;NSAMP=3;MSQ=11.48;AN=16834;AC=3;NS=8438;AC_Hom=0;AC_Het=3;AC_Hemi=0;MAF=0.000177767;HWE=1;NFAM=3
12	125274654	112756_2	N	]12:125274323]N	34.55	LOW	SVTYPE=BND;POS=125274323;STRANDS=+-:12;CIPOS=-28,24;CIEND=-25,24;CIPOS95=0,0;CIEND95=0,0;MATEID=112756_1;EVENT=112756;SECONDARY;SU=12;PE=0;SR=12;ALG=PROD;AF=0.0001782;NSAMP=3;MSQ=11.48;AN=16834;AC=3;NS=8438;AC_Hom=0;AC_Het=3;AC_Hemi=0;MAF=0.000177767;HWE=1;NFAM=3
12	125276311	112757_1	N	N[12:125277959[	4364.45	LOW	SVTYPE=BND;POS=125276311;STRANDS=+-:243;IMPRECISE;CIPOS=-49,204;CIEND=-151,12;CIPOS95=-6,6;CIEND95=-6,6;MATEID=112757_2;EVENT=112757;SU=243;PE=243;SR=0;ALG=PROD;AF=0.002851;NSAMP=48;MSQ=90.89;AN=16834;AC=48;NS=8438;AC_Hom=0;AC_Het=48;AC_Hemi=0;MAF=0.00284428;HWE=1;NFAM=48
12	125277959	112757_2	N	]12:125276311]N	4364.45	LOW	SVTYPE=BND;POS=125276311;STRANDS=+-:243;IMPRECISE;CIPOS=-151,12;CIEND=-49,204;CIPOS95=-6,6;CIEND95=-6,6;MATEID=112757_1;EVENT=112757;SECONDARY;SU=243;PE=243;SR=0;ALG=PROD;AF=0.002851;NSAMP=48;MSQ=90.89;AN=16834;AC=48;NS=8438;AC_Hom=0;AC_Het=48;AC_Hemi=0;MAF=0.00284428;HWE=1;NFAM=48
12	125297425	296481_2	N	[12:4740955[N	239.26	LOW	SVTYPE=BND;POS=125297425;STRANDS=--:18;IMPRECISE;CIPOS=-484,30;CIEND=-243,30;CIPOS95=-108,30;CIEND95=-42,30;MATEID=296481_1;EVENT=296481;SECONDARY;SU=18;PE=18;SR=0;ALG=PROD;AF=0.0001188;NSAMP=2;MSQ=119.63;AN=16834;AC=2;NS=8438;AC_Hom=0;AC_Het=2;AC_Hemi=0;MAF=0.000118511;HWE=1;NFAM=2
12	125310980	112758	N	<DEL>	743.5	PASS	SVTYPE=DEL;POS=125310980;SVLEN=-1351;END=125312331;STRANDS=+-:29;CIPOS=-2,1;CIEND=-10,10;CIPOS95=0,0;CIEND95=0,0;SU=29;PE=16;SR=13;ALG=PROD;AF=5.94e-05;NSAMP=1;MSQ=743.5;AN=16834;AC=1;NS=8438;AC_Hom=0;AC_Het=1;AC_Hemi=0;MAF=5.92557e-05;HWE=1;NFAM=1
12	125317485	1639_2	N	N[1:176876838[	6.73	LOW	SVTYPE=BND;POS=125317485;STRANDS=-+:7;CIPOS=-2,1;CIEND=-9,10;CIPOS95=0,0;CIEND95=0,0;MATEID=1639_1;EVENT=1639;SECONDARY;SU=7;PE=1;SR=6;ALG=PROD;AF=5.94e-05;NSAMP=1;MSQ=6.73;AN=16834;AC=1;NS=8438;AC_Hom=0;AC_Het=1;AC_Hemi=0;MAF=5.92557e-05;HWE=1;NFAM=1
12	125317526	112759	N	<DEL>	255.79	PASS	SVTYPE=DEL;POS=125317526;SVLEN=-170;END=125317696;STRANDS=+-:10;CIPOS=-10,10;CIEND=-10,10;CIPOS95=0,0;CIEND95=0,0;SU=10;PE=0;SR=10;ALG=PROD;AF=5.94e-05;NSAMP=1;MSQ=251.96;AN=16834;AC=1;NS=8438;AC_Hom=0;AC_Het=1;AC_Hemi=0;MAF=5.92557e-05;HWE=1;NFAM=1
12	125322029	19058_1	N	N]X:46635216]	316.94	LOW	SVTYPE=BND;POS=125322029;STRANDS=++:27;IMPRECISE;CIPOS=-30,227;CIEND=-12,352;CIPOS95=-17,17;CIEND95=-12,91;MATEID=19058_2;EVENT=19058;SU=27;PE=27;SR=0;ALG=PROD;AF=0.0004158;NSAMP=7;MSQ=45.06;AN=16834;AC=7;NS=8438;AC_Hom=0;AC_Het=7;AC_Hemi=0;MAF=0.00041479;HWE=1;NFAM=7
12	125322054	296837_2	N	N]12:33057384]	382.17	LOW	SVTYPE=BND;POS=125322054;STRANDS=++:4;CIPOS=-9,8;CIEND=-9,8;CIPOS95=0,0;CIEND95=0,0;MATEID=296837_1;EVENT=296837;SECONDARY;SU=4;PE=0;SR=4;ALG=PROD;AF=0.001069;NSAMP=18;MSQ=17.95;AN=16834;AC=18;NS=8438;AC_Hom=0;AC_Het=18;AC_Hemi=0;MAF=0.0010666;HWE=1;NFAM=18
12	125322111	12089_2	N	[10:91750286[N	450.89	LOW	SVTYPE=BND;POS=125322111;STRANDS=--:9;IMPRECISE;CIPOS=-219,30;CIEND=-415,25;CIPOS95=-61,30;CIEND95=-110,25;MATEID=12089_1;EVENT=12089;SECONDARY;SU=9;PE=9;SR=0;ALG=PROD;AF=0.0009505;NSAMP=16;MSQ=27.26;AN=16834;AC=16;NS=8438;AC_Hom=0;AC_Het=16;AC_Hemi=0;MAF=0.000948092;HWE=1;NFAM=16
12	125322120	19057_1	N	[X:46635114[N	152.53	LOW	SVTYPE=BND;POS=125322120;STRANDS=--:8;IMPRECISE;CIPOS=-187,30;CIEND=-435,27;CIPOS95=-48,30;CIEND95=-137,27;MATEID=19057_2;EVENT=19057;SU=8;PE=8;SR=0;ALG=PROD;AF=0.0001782;NSAMP=3;MSQ=48.78;AN=16834;AC=3;NS=8438;AC_Hom=0;AC_Het=3;AC_Hemi=0;MAF=0.000177767;HWE=1;NFAM=3
12	125322144	17645_1	N	N]16:28342043]	748.99	LOW	SVTYPE=BND;POS=125322144;STRANDS=++:16;CIPOS=-26,25;CIEND=-26,25;CIPOS95=0,0;CIEND95=0,0;MATEID=17645_2;EVENT=17645;SU=16;PE=0;SR=16;ALG=PROD;AF=0.001247;NSAMP=21;MSQ=34.15;AN=16834;AC=21;NS=8438;AC_Hom=0;AC_Het=21;AC_Hemi=0;MAF=0.00124437;HWE=1;NFAM=21
12	125323585	112760	N	<DEL>	158.8	PASS	SVTYPE=DEL;POS=125323585;SVLEN=-1317;END=125324902;STRANDS=+-:9;IMPRECISE;CIPOS=-10,179;CIEND=-142,10;CIPOS95=-3,37;CIEND95=-61,2;SU=9;PE=9;SR=0;ALG=PROD;AF=5.94e-05;NSAMP=1;MSQ=158.8;AN=16834;AC=1;NS=8438;AC_Hom=0;AC_Het=1;AC_Hemi=0;MAF=5.92557e-05;HWE=1;NFAM=1
12	125324030	297504_1	N	[12:125359182[N	56.79	LOW	SVTYPE=BND;POS=125324030;STRANDS=--:6;IMPRECISE;CIPOS=-286,10;CIEND=-306,10;CIPOS95=-124,2;CIEND95=-130,1;MATEID=297504_2;EVENT=297504;SU=6;PE=6;SR=0;ALG=PROD;AF=5.94e-05;NSAMP=1;MSQ=56.79;AN=16834;AC=1;NS=8438;AC_Hom=0;AC_Het=1;AC_Hemi=0;MAF=5.92557e-05;HWE=1;NFAM=1
12	125324272	112761_1	N	N[12:125324518[	44879.3	LOW	SVTYPE=BND;POS=125324272;STRANDS=+-:123;IMPRECISE;CIPOS=-17,156;CIEND=-98,45;CIPOS95=-5,5;CIEND95=-4,4;MATEID=112761_2;EVENT=112761;SU=123;PE=123;SR=0;ALG=PROD;AF=0.0153;NSAMP=227;MSQ=196.67;AN=16796;AC=257;NS=8419;AC_Hom=60;AC_Het=197;AC_Hemi=0;MAF=0.0152631;HWE=4.30608e-28;NFAM=225
12	125324518	112761_2	N	]12:125324272]N	44879.3	LOW	SVTYPE=BND;POS=125324272;STRANDS=+-:123;IMPRECISE;CIPOS=-98,45;CIEND=-17,156;CIPOS95=-4,4;CIEND95=-5,5;MATEID=112761_1;EVENT=112761;SECONDARY;SU=123;PE=123;SR=0;ALG=PROD;AF=0.0153;NSAMP=227;MSQ=196.67;AN=16796;AC=257;NS=8419;AC_Hom=60;AC_Het=197;AC_Hemi=0;MAF=0.0152631;HWE=4.30608e-28;NFAM=225
12	125329685	112762	N	<DEL>	740.04	PASS	SVTYPE=DEL;POS=125329685;SVLEN=-1865;END=125331550;STRANDS=+-:38;CIPOS=-22,21;CIEND=-23,21;CIPOS95=0,0;CIEND95=0,0;SU=38;PE=18;SR=20;ALG=PROD;AF=0.0001188;NSAMP=2;MSQ=370.02;AN=16834;AC=2;NS=8438;AC_Hom=0;AC_Het=2;AC_Hemi=0;MAF=0.000118511;HWE=1;NFAM=2
12	125334419	112763	N	<DEL>	1.57896e+06	PASS	SVTYPE=DEL;POS=125334419;SVLEN=-291;END=125334710;STRANDS=+-:8738;CIPOS=-43,4;CIEND=-37,40;CIPOS95=0,0;CIEND95=0,0;SU=8738;PE=8151;SR=587;ALG=PROD;AF=0.3601;NSAMP=5057;MSQ=311.35;RETAINED;AN=16834;AC=6062;NS=8438;AC_Hom=2016;AC_Het=4059;AC_Hemi=0;MAF=0.359979;HWE=5.8818e-05;NFAM=4432
12	125356028	106920_2	N	]12:26958660]N	1.18495e+06	LOW	SVTYPE=BND;POS=26958660;STRANDS=+-:4;IMPRECISE;CIPOS=-534,6;CIEND=-9,523;CIPOS95=-186,0;CIEND95=-1,185;MATEID=106920_1;EVENT=106920;SECONDARY;SU=4;PE=4;SR=0;ALG=PROD;AF=0.3694;NSAMP=6216;MSQ=189.98;AN=16834;AC=6218;NS=8438;AC_Hom=4;AC_Het=6229;AC_Hemi=0;MAF=0.369341;HWE=0;NFAM=5499
12	125356065	259521_2	N	N[12:26958660[	942696	LOW	SVTYPE=BND;POS=26958660;STRANDS=-+:80676;CIPOS=0,0;CIEND=0,0;CIPOS95=0,0;CIEND95=0,0;MATEID=259521_1;EVENT=259521;SECONDARY;SU=80676;PE=4467;SR=76209;ALG=PROD;AF=0.5602;NSAMP=6448;MSQ=145.76;AN=16834;AC=9431;NS=8438;AC_Hom=5980;AC_Het=3473;AC_Hemi=0;MAF=0.439855;HWE=0;NFAM=5699
12	125358717	112767_1	N	N[12:125359016[	92.37	LOW	SVTYPE=BND;POS=125358717;STRANDS=+-:5;CIPOS=-10,10;CIEND=-10,10;CIPOS95=0,0;CIEND95=0,0;MATEID=112767_2;EVENT=112767;SU=5;PE=0;SR=5;ALG=PROD;AF=0.0002376;NSAMP=4;MSQ=21.47;AN=16834;AC=4;NS=8438;AC_Hom=0;AC_Het=4;AC_Hemi=0;MAF=0.000237023;HWE=1;NFAM=4
12	125359016	112767_2	N	]12:125358717]N	92.37	LOW	SVTYPE=BND;POS=125358717;STRANDS=+-:5;CIPOS=-10,10;CIEND=-10,10;CIPOS95=0,0;CIEND95=0,0;MATEID=112767_1;EVENT=112767;SECONDARY;SU=5;PE=0;SR=5;ALG=PROD;AF=0.0002376;NSAMP=4;MSQ=21.47;AN=16834;AC=4;NS=8438;AC_Hom=0;AC_Het=4;AC_Hemi=0;MAF=0.000237023;HWE=1;NFAM=4
12	125359182	297504_2	N	[12:125324030[N	56.79	LOW	SVTYPE=BND;POS=125359182;STRANDS=--:6;IMPRECISE;CIPOS=-306,10;CIEND=-286,10;CIPOS95=-130,1;CIEND95=-124,2;MATEID=297504_1;EVENT=297504;SECONDARY;SU=6;PE=6;SR=0;ALG=PROD;AF=5.94e-05;NSAMP=1;MSQ=56.79;AN=16834;AC=1;NS=8438;AC_Hom=0;AC_Het=1;AC_Hemi=0;MAF=5.92557e-05;HWE=1;NFAM=1
12	125367590	112768_1	N	N[12:125368757[	11912	LOW	SVTYPE=BND;POS=125367590;STRANDS=+-:650;IMPRECISE;CIPOS=-37,188;CIEND=-114,71;CIPOS95=-13,13;CIEND95=-18,18;MATEID=112768_2;EVENT=112768;SU=650;PE=650;SR=0;ALG=PROD;AF=0.005228;NSAMP=87;MSQ=136.92;AN=16834;AC=88;NS=8438;AC_Hom=2;AC_Het=86;AC_Hemi=0;MAF=0.00521451;HWE=0.203887;NFAM=86
12	125368757	112768_2	N	]12:125367590]N	11912	LOW	SVTYPE=BND;POS=125367590;STRANDS=+-:650;IMPRECISE;CIPOS=-114,71;CIEND=-37,188;CIPOS95=-18,18;CIEND95=-13,13;MATEID=112768_1;EVENT=112768;SECONDARY;SU=650;PE=650;SR=0;ALG=PROD;AF=0.005228;NSAMP=87;MSQ=136.92;AN=16834;AC=88;NS=8438;AC_Hom=2;AC_Het=86;AC_Hemi=0;MAF=0.00521451;HWE=0.203887;NFAM=86
12	125373162	112769	N	<DEL>	2825.61	PASS	SVTYPE=DEL;POS=125373162;SVLEN=-3302;END=125376464;STRANDS=+-:135;CIPOS=-5,5;CIEND=-6,4;CIPOS95=0,0;CIEND95=0,0;SU=135;PE=75;SR=60;ALG=PROD;AF=0.0004752;NSAMP=8;MSQ=353.2;AN=16834;AC=8;NS=8438;AC_Hom=0;AC_Het=8;AC_Hemi=0;MAF=0.000474046;HWE=1;NFAM=8
12	125376881	112770_1	N	N[12:125377162[	10.91	LOW	SVTYPE=BND;POS=125376881;STRANDS=+-:4;CIPOS=-9,8;CIEND=-9,8;CIPOS95=0,0;CIEND95=0,0;MATEID=112770_2;EVENT=112770;SU=4;PE=0;SR=4;ALG=PROD;AF=5.94e-05;NSAMP=1;MSQ=9.25;AN=16834;AC=1;NS=8438;AC_Hom=0;AC_Het=1;AC_Hemi=0;MAF=5.92557e-05;HWE=1;NFAM=1
12	125377162	112770_2	N	]12:125376881]N	10.91	LOW	SVTYPE=BND;POS=125376881;STRANDS=+-:4;CIPOS=-9,8;CIEND=-9,8;CIPOS95=0,0;CIEND95=0,0;MATEID=112770_1;EVENT=112770;SECONDARY;SU=4;PE=0;SR=4;ALG=PROD;AF=5.94e-05;NSAMP=1;MSQ=9.25;AN=16834;AC=1;NS=8438;AC_Hom=0;AC_Het=1;AC_Hemi=0;MAF=5.92557e-05;HWE=1;NFAM=1
12	125377688	112771	N	<DEL>	281.6	PASS	SVTYPE=DEL;POS=125377688;SVLEN=-1519;END=125379207;STRANDS=+-:17;IMPRECISE;CIPOS=-30,342;CIEND=-158,44;CIPOS95=-30,96;CIEND95=-52,44;SU=17;PE=17;SR=0;ALG=PROD;AF=0.0001188;NSAMP=2;MSQ=140.8;AN=16834;AC=2;NS=8438;AC_Hom=0;AC_Het=2;AC_Hemi=0;MAF=0.000118511;HWE=1;NFAM=2
12	125378949	112772_1	N	N[12:125379244[	113.94	LOW	SVTYPE=BND;POS=125378949;STRANDS=+-:4;IMPRECISE;CIPOS=-9,8;CIEND=-9,8;CIPOS95=0,0;CIEND95=-1,0;MATEID=112772_2;EVENT=112772;SU=4;PE=0;SR=4;ALG=PROD;AF=0.0002376;NSAMP=4;MSQ=26.5;AN=16834;AC=4;NS=8438;AC_Hom=0;AC_Het=4;AC_Hemi=0;MAF=0.000237023;HWE=1;NFAM=4
12	125379244	112772_2	N	]12:125378949]N	113.94	LOW	SVTYPE=BND;POS=125378949;STRANDS=+-:4;IMPRECISE;CIPOS=-9,8;CIEND=-9,8;CIPOS95=-1,0;CIEND95=0,0;MATEID=112772_1;EVENT=112772;SECONDARY;SU=4;PE=0;SR=4;ALG=PROD;AF=0.0002376;NSAMP=4;MSQ=26.5;AN=16834;AC=4;NS=8438;AC_Hom=0;AC_Het=4;AC_Hemi=0;MAF=0.000237023;HWE=1;NFAM=4
12	125386435	297505_1	N	[12:125387119[N	116.94	LOW	SVTYPE=BND;POS=125386435;STRANDS=--:4;IMPRECISE;CIPOS=-9,8;CIEND=-8,6;CIPOS95=0,0;CIEND95=-1,0;MATEID=297505_2;EVENT=297505;SU=4;PE=0;SR=4;ALG=PROD;AF=0.0005346;NSAMP=9;MSQ=12.47;AN=16834;AC=9;NS=8438;AC_Hom=0;AC_Het=9;AC_Hemi=0;MAF=0.000533302;HWE=1;NFAM=9
12	125387119	297505_2	N	[12:125386435[N	116.94	LOW	SVTYPE=BND;POS=125387119;STRANDS=--:4;IMPRECISE;CIPOS=-8,6;CIEND=-9,8;CIPOS95=-1,0;CIEND95=0,0;MATEID=297505_1;EVENT=297505;SECONDARY;SU=4;PE=0;SR=4;ALG=PROD;AF=0.0005346;NSAMP=9;MSQ=12.47;AN=16834;AC=9;NS=8438;AC_Hom=0;AC_Het=9;AC_Hemi=0;MAF=0.000533302;HWE=1;NFAM=9
12	125387985	17365_1	N	N]14:95615309]	44.51	LOW	SVTYPE=BND;POS=125387985;STRANDS=++:11;CIPOS=-25,24;CIEND=-25,24;CIPOS95=0,0;CIEND95=0,0;MATEID=17365_2;EVENT=17365;SU=11;PE=0;SR=11;ALG=PROD;AF=0.0001188;NSAMP=2;MSQ=22.25;AN=16834;AC=2;NS=8438;AC_Hom=0;AC_Het=2;AC_Hemi=0;MAF=0.000118511;HWE=1;NFAM=2
12	125392251	19157_1	N	]X:85166244]N	11015.2	LOW	SVTYPE=BND;POS=125392251;STRANDS=-+:4;CIPOS=-49,48;CIEND=-49,48;CIPOS95=0,0;CIEND95=0,0;MATEID=19157_2;EVENT=19157;SU=4;PE=0;SR=4;ALG=PROD;AF=0.03095;NSAMP=517;MSQ=20.28;AN=16834;AC=521;NS=8438;AC_Hom=8;AC_Het=516;AC_Hemi=0;MAF=0.03105;HWE=0.200005;NFAM=480
12	125392754	112773	N	<DEL>	143.72	PASS	SVTYPE=DEL;POS=125392754;SVLEN=-865;END=125393619;STRANDS=+-:8;IMPRECISE;CIPOS=-10,305;CIEND=-215,10;CIPOS95=-1,62;CIEND95=-76,2;SU=8;PE=8;SR=0;ALG=PROD;AF=0.0001188;NSAMP=2;MSQ=71.86;AN=16834;AC=2;NS=8438;AC_Hom=0;AC_Het=2;AC_Hemi=0;MAF=0.000118511;HWE=1;NFAM=2
12	125396415	112774	N	<DEL>	221.65	PASS	SVTYPE=DEL;POS=125396415;SVLEN=-646;END=125397061;STRANDS=+-:7;IMPRECISE;CIPOS=-10,284;CIEND=-162,10;CIPOS95=-2,68;CIEND95=-80,2;SU=7;PE=7;SR=0;ALG=PROD;AF=0.0001782;NSAMP=3;MSQ=73.87;AN=16834;AC=3;NS=8438;AC_Hom=0;AC_Het=3;AC_Hemi=0;MAF=0.000177767;HWE=1;NFAM=3
12	125396546	112775	N	<DEL>	206.85	PASS	SVTYPE=DEL;POS=125396546;SVLEN=-897;END=125397443;STRANDS=+-:9;IMPRECISE;CIPOS=-30,153;CIEND=-49,29;CIPOS95=-29,29;CIEND95=-21,21;SU=9;PE=9;SR=0;ALG=PROD;AF=0.0001188;NSAMP=2;MSQ=103.38;AN=16834;AC=2;NS=8438;AC_Hom=0;AC_Het=2;AC_Hemi=0;MAF=0.000118511;HWE=1;NFAM=2
12	125397281	112777	N	<DEL>	248.72	PASS	SVTYPE=DEL;POS=125397281;SVLEN=-944;END=125398225;STRANDS=+-:10;IMPRECISE;CIPOS=-30,318;CIEND=-212,30;CIPOS95=-30,99;CIEND95=-101,30;SU=10;PE=10;SR=0;ALG=PROD;AF=5.94e-05;NSAMP=1;MSQ=245.79;RETAINED;AN=16834;AC=1;NS=8438;AC_Hom=0;AC_Het=1;AC_Hemi=0;MAF=5.92557e-05;HWE=1;NFAM=1
12	125411651	260622	N	<DUP>	324.31	PASS	SVTYPE=DUP;POS=125411651;SVLEN=219;END=125411870;STRANDS=-+:7;IMPRECISE;CIPOS=-3,10;CIEND=-4,1;CIPOS95=0,3;CIEND95=-2,0;SU=7;PE=2;SR=5;ALG=PROD;AF=0.0002376;NSAMP=4;MSQ=78.87;AN=16834;AC=4;NS=8438;AC_Hom=0;AC_Het=4;AC_Hemi=0;MAF=0.000237023;HWE=1;NFAM=4
12	125413429	297506_1	N	N]12:125413640]	17.91	LOW	SVTYPE=BND;POS=125413429;STRANDS=++:4;IMPRECISE;CIPOS=-9,8;CIEND=-8,6;CIPOS95=-1,0;CIEND95=-1,0;MATEID=297506_2;EVENT=297506;SU=4;PE=0;SR=4;ALG=PROD;AF=5.94e-05;NSAMP=1;MSQ=17.91;AN=16834;AC=1;NS=8438;AC_Hom=0;AC_Het=1;AC_Hemi=0;MAF=5.92557e-05;HWE=1;NFAM=1
12	125413640	297506_2	N	N]12:125413429]	17.91	LOW	SVTYPE=BND;POS=125413640;STRANDS=++:4;IMPRECISE;CIPOS=-8,6;CIEND=-9,8;CIPOS95=-1,0;CIEND95=-1,0;MATEID=297506_1;EVENT=297506;SECONDARY;SU=4;PE=0;SR=4;ALG=PROD;AF=5.94e-05;NSAMP=1;MSQ=17.91;AN=16834;AC=1;NS=8438;AC_Hom=0;AC_Het=1;AC_Hemi=0;MAF=5.92557e-05;HWE=1;NFAM=1
12	125418744	112778_1	N	N[12:125419966[	141.48	LOW	SVTYPE=BND;POS=125418744;STRANDS=+-:8;IMPRECISE;CIPOS=-10,313;CIEND=-259,10;CIPOS95=-1,87;CIEND95=-93,1;MATEID=112778_2;EVENT=112778;SU=8;PE=8;SR=0;ALG=PROD;AF=0.0001188;NSAMP=2;MSQ=70.73;AN=16834;AC=2;NS=8438;AC_Hom=0;AC_Het=2;AC_Hemi=0;MAF=0.000118511;HWE=1;NFAM=2
12	125419445	112779	N	<DEL>	765.31	PASS	SVTYPE=DEL;POS=125419445;SVLEN=-362;END=125419807;STRANDS=+-:5;IMPRECISE;CIPOS=-10,342;CIEND=-257,10;CIPOS95=-1,96;CIEND95=-65,1;SU=5;PE=5;SR=0;ALG=PROD;AF=0.000297;NSAMP=5;MSQ=152.93;AN=16834;AC=5;NS=8438;AC_Hom=0;AC_Het=5;AC_Hemi=0;MAF=0.000296279;HWE=1;NFAM=5
12	125419599	112780	N	<DEL>	668.2	PASS	SVTYPE=DEL;POS=125419599;SVLEN=-366;END=125419965;STRANDS=+-:6;IMPRECISE;CIPOS=-8,10;CIEND=-10,8;CIPOS95=-1,1;CIEND95=-2,1;SU=6;PE=4;SR=2;ALG=PROD;AF=0.0001782;NSAMP=3;MSQ=222.72;AN=16834;AC=3;NS=8438;AC_Hom=0;AC_Het=3;AC_Hemi=0;MAF=0.000177767;HWE=1;NFAM=3
12	125419966	112778_2	N	]12:125418744]N	141.48	LOW	SVTYPE=BND;POS=125418744;STRANDS=+-:8;IMPRECISE;CIPOS=-259,10;CIEND=-10,313;CIPOS95=-93,1;CIEND95=-1,87;MATEID=112778_1;EVENT=112778;SECONDARY;SU=8;PE=8;SR=0;ALG=PROD;AF=0.0001188;NSAMP=2;MSQ=70.73;AN=16834;AC=2;NS=8438;AC_Hom=0;AC_Het=2;AC_Hemi=0;MAF=0.000118511;HWE=1;NFAM=2
12	125426815	112781_1	N	N[12:125427113[	479.6	LOW	SVTYPE=BND;POS=125426815;STRANDS=+-:4;CIPOS=-9,8;CIEND=-9,8;CIPOS95=0,0;CIEND95=0,0;MATEID=112781_2;EVENT=112781;SU=4;PE=0;SR=4;ALG=PROD;AF=0.000297;NSAMP=5;MSQ=95.83;AN=16834;AC=5;NS=8438;AC_Hom=0;AC_Het=5;AC_Hemi=0;MAF=0.000296279;HWE=1;NFAM=5
12	125427059	12090_2	N	N]10:32320833]	292671	LOW	SVTYPE=BND;POS=125427059;STRANDS=++:16613;IMPRECISE;CIPOS=-7,62;CIEND=-2,9;CIPOS95=-2,2;CIEND95=0,0;MATEID=12090_1;EVENT=12090;SECONDARY;SU=16613;PE=16613;SR=0;ALG=PROD;AF=0.2374;NSAMP=3997;MSQ=72.79;AN=16834;AC=3997;NS=8438;AC_Hom=0;AC_Het=4015;AC_Hemi=0;MAF=0.237912;HWE=0;NFAM=3524
12	125427075	112782	N	<DEL>	1091.04	PASS	SVTYPE=DEL;POS=125427075;SVLEN=-443;END=125427518;STRANDS=+-:50;IMPRECISE;CIPOS=-36,240;CIEND=-170,30;CIPOS95=-18,18;CIEND95=-23,23;SU=50;PE=50;SR=0;ALG=PROD;AF=0.000297;NSAMP=5;MSQ=218.21;AN=16834;AC=5;NS=8438;AC_Hom=0;AC_Het=5;AC_Hemi=0;MAF=0.000296279;HWE=1;NFAM=5
12	125427113	112781_2	N	]12:125426815]N	479.6	LOW	SVTYPE=BND;POS=125426815;STRANDS=+-:4;CIPOS=-9,8;CIEND=-9,8;CIPOS95=0,0;CIEND95=0,0;MATEID=112781_1;EVENT=112781;SECONDARY;SU=4;PE=0;SR=4;ALG=PROD;AF=0.000297;NSAMP=5;MSQ=95.83;AN=16834;AC=5;NS=8438;AC_Hom=0;AC_Het=5;AC_Hemi=0;MAF=0.000296279;HWE=1;NFAM=5
12	125432978	112783_1	N	N[12:125433256[	417.11	LOW	SVTYPE=BND;POS=125432978;STRANDS=+-:8;CIPOS=-29,28;CIEND=-29,28;CIPOS95=0,0;CIEND95=0,0;MATEID=112783_2;EVENT=112783;SU=8;PE=0;SR=8;ALG=PROD;AF=0.001366;NSAMP=23;MSQ=16.26;AN=16834;AC=23;NS=8438;AC_Hom=0;AC_Het=23;AC_Hemi=0;MAF=0.00136288;HWE=1;NFAM=23
12	125433256	112783_2	N	]12:125432978]N	417.11	LOW	SVTYPE=BND;POS=125432978;STRANDS=+-:8;CIPOS=-29,28;CIEND=-29,28;CIPOS95=0,0;CIEND95=0,0;MATEID=112783_1;EVENT=112783;SECONDARY;SU=8;PE=0;SR=8;ALG=PROD;AF=0.001366;NSAMP=23;MSQ=16.26;AN=16834;AC=23;NS=8438;AC_Hom=0;AC_Het=23;AC_Hemi=0;MAF=0.00136288;HWE=1;NFAM=23
12	125433334	112784	N	<DEL>	2.28536e+06	PASS	SVTYPE=DEL;POS=125433334;SVLEN=-80;END=125433414;STRANDS=+-:50878;CIPOS=0,0;CIEND=0,0;CIPOS95=0,0;CIEND95=0,0;SU=50878;PE=197;SR=50681;ALG=PROD;AF=0.5779;NSAMP=6760;MSQ=337.17;AN=16834;AC=9728;NS=8438;AC_Hom=5952;AC_Het=3803;AC_Hemi=0;MAF=0.42196;HWE=2.79332e-12;NFAM=5932
12	125435650	260623	N	<DUP>	259.46	PASS	SVTYPE=DUP;POS=125435650;SVLEN=778;END=125436428;STRANDS=-+:29;IMPRECISE;CIPOS=-105,50;CIEND=-50,272;CIPOS95=-26,26;CIEND95=-20,20;SU=29;PE=29;SR=0;ALG=PROD;AF=0.0002376;NSAMP=4;MSQ=63.49;AN=16834;AC=4;NS=8438;AC_Hom=0;AC_Het=4;AC_Hemi=0;MAF=0.000237023;HWE=1;NFAM=4
12	125445712	112785_1	N	N[12:125445861[	41.49	LOW	SVTYPE=BND;POS=125445712;STRANDS=+-:10;IMPRECISE;CIPOS=-22,23;CIEND=-26,1;CIPOS95=-1,1;CIEND95=0,0;MATEID=112785_2;EVENT=112785;SU=10;PE=0;SR=10;ALG=PROD;AF=0.0001188;NSAMP=2;MSQ=19.42;AN=16834;AC=2;NS=8438;AC_Hom=0;AC_Het=2;AC_Hemi=0;MAF=0.000118511;HWE=1;NFAM=2
12	125445861	112785_2	N	]12:125445712]N	41.49	LOW	SVTYPE=BND;POS=125445712;STRANDS=+-:10;IMPRECISE;CIPOS=-26,1;CIEND=-22,23;CIPOS95=0,0;CIEND95=-1,1;MATEID=112785_1;EVENT=112785;SECONDARY;SU=10;PE=0;SR=10;ALG=PROD;AF=0.0001188;NSAMP=2;MSQ=19.42;AN=16834;AC=2;NS=8438;AC_Hom=0;AC_Het=2;AC_Hemi=0;MAF=0.000118511;HWE=1;NFAM=2
12	125463803	112786	N	<DEL>	236.84	PASS	SVTYPE=DEL;POS=125463803;SVLEN=-80;END=125463883;STRANDS=+-:10;CIPOS=-4,2;CIEND=-10,10;CIPOS95=0,0;CIEND95=0,0;SU=10;PE=0;SR=10;ALG=PROD;AF=5.94e-05;NSAMP=1;MSQ=236.83;AN=16834;AC=1;NS=8438;AC_Hom=0;AC_Het=1;AC_Hemi=0;MAF=5.92557e-05;HWE=1;NFAM=1
12	125467867	260624	N	<DUP>	69.69	PASS	SVTYPE=DUP;POS=125467867;SVLEN=12879;END=125480746;STRANDS=-+:9;IMPRECISE;CIPOS=-133,10;CIEND=-10,268;CIPOS95=-59,2;CIEND95=-1,70;SU=9;PE=9;SR=0;ALG=PROD;AF=5.94e-05;NSAMP=1;MSQ=69.03;AN=16834;AC=1;NS=8438;AC_Hom=0;AC_Het=1;AC_Hemi=0;MAF=5.92557e-05;HWE=1;NFAM=1
12	125467965	296720_2	N	[12:19730167[N	187.2	LOW	SVTYPE=BND;POS=125467965;STRANDS=--:4;CIPOS=-9,8;CIEND=-9,8;CIPOS95=0,0;CIEND95=0,0;MATEID=296720_1;EVENT=296720;SECONDARY;SU=4;PE=0;SR=4;ALG=PROD;AF=0.000594;NSAMP=10;MSQ=17.58;AN=16834;AC=10;NS=8438;AC_Hom=0;AC_Het=10;AC_Hemi=0;MAF=0.000592557;HWE=1;NFAM=10
12	125474635	17747_1	N	]16:28926526]N	81185.5	LOW	SVTYPE=BND;POS=125474635;STRANDS=-+:582;IMPRECISE;CIPOS=-231,11;CIEND=-10,212;CIPOS95=-16,11;CIEND95=-4,4;MATEID=17747_2;EVENT=17747;SU=582;PE=582;SR=0;ALG=PROD;AF=0.131;NSAMP=2205;MSQ=36.22;AN=16834;AC=2205;NS=8438;AC_Hom=0;AC_Het=2208;AC_Hemi=0;MAF=0.130837;HWE=0;NFAM=2101
12	125474785	1640_2	N	N[1:246860679[	12288.4	LOW	SVTYPE=BND;POS=125474785;STRANDS=-+:112;CIPOS=-7,7;CIEND=-7,7;CIPOS95=0,0;CIEND95=0,0;MATEID=1640_1;EVENT=1640;SECONDARY;SU=112;PE=0;SR=112;ALG=PROD;AF=0.0278;NSAMP=468;MSQ=25.22;AN=16834;AC=468;NS=8438;AC_Hom=0;AC_Het=469;AC_Hemi=0;MAF=0.0277909;HWE=0.00203698;NFAM=460
12	125478107	112787_1	N	N[12:125478436[	21.35	LOW	SVTYPE=BND;POS=125478107;STRANDS=+-:4;IMPRECISE;CIPOS=-7,8;CIEND=-9,8;CIPOS95=-1,3;CIEND95=0,0;MATEID=112787_2;EVENT=112787;SU=4;PE=0;SR=4;ALG=PROD;AF=0.0001189;NSAMP=2;MSQ=7;RETAINED;AN=16826;AC=2;NS=8434;AC_Hom=0;AC_Het=2;AC_Hemi=0;MAF=0.000118568;HWE=1;NFAM=2
12	125478436	112787_2	N	]12:125478107]N	21.35	LOW	SVTYPE=BND;POS=125478107;STRANDS=+-:4;IMPRECISE;CIPOS=-9,8;CIEND=-7,8;CIPOS95=0,0;CIEND95=-1,3;MATEID=112787_1;EVENT=112787;SECONDARY;SU=4;PE=0;SR=4;ALG=PROD;AF=0.0001189;NSAMP=2;MSQ=7;RETAINED;AN=16826;AC=2;NS=8434;AC_Hom=0;AC_Het=2;AC_Hemi=0;MAF=0.000118568;HWE=1;NFAM=2
12	125484331	112789	N	<DEL>	224.81	PASS	SVTYPE=DEL;POS=125484331;SVLEN=-2849;END=125487180;STRANDS=+-:5;IMPRECISE;CIPOS=-10,428;CIEND=-205,10;CIPOS95=-2,132;CIEND95=-89,2;SU=5;PE=5;SR=0;ALG=PROD;AF=5.94e-05;NSAMP=1;MSQ=224.81;AN=16834;AC=1;NS=8438;AC_Hom=0;AC_Het=1;AC_Hemi=0;MAF=5.92557e-05;HWE=1;NFAM=1
12	125484396	12091_2	N	[10:33729353[N	344621	LOW	SVTYPE=BND;POS=125484396;STRANDS=--:3061;IMPRECISE;CIPOS=-70,9;CIEND=-117,9;CIPOS95=0,0;CIEND95=-3,3;MATEID=12091_1;EVENT=12091;SECONDARY;SU=3061;PE=3061;SR=0;ALG=PROD;AF=0.3465;NSAMP=5833;MSQ=58.7;AN=16834;AC=5833;NS=8438;AC_Hom=0;AC_Het=5850;AC_Hemi=0;MAF=0.346646;HWE=0;NFAM=5180
12	125484419	17211_1	N	[14:37112236[N	228835	LOW	SVTYPE=BND;POS=125484419;STRANDS=--:1389;CIPOS=0,0;CIEND=0,0;CIPOS95=0,0;CIEND95=0,0;MATEID=17211_2;EVENT=17211;SU=1389;PE=14;SR=1375;ALG=PROD;AF=0.2396;NSAMP=4033;MSQ=56.29;AN=16834;AC=4033;NS=8438;AC_Hom=0;AC_Het=4044;AC_Hemi=0;MAF=0.23963;HWE=0;NFAM=3640
12	125484419	19265_1	N	]X:130856112]N	149493	LOW	SVTYPE=BND;POS=125484419;STRANDS=-+:49;CIPOS=-9,8;CIEND=-9,8;CIPOS95=0,0;CIEND95=0,0;MATEID=19265_2;EVENT=19265;SU=49;PE=0;SR=49;ALG=PROD;AF=0.2169;NSAMP=3651;MSQ=40.49;AN=16834;AC=3651;NS=8438;AC_Hom=0;AC_Het=3661;AC_Hemi=0;MAF=0.216935;HWE=0;NFAM=3321
12	125484419	39333_2	N	]3:177001287]N	308.53	LOW	SVTYPE=BND;POS=125484419;STRANDS=+-:4;IMPRECISE;CIPOS=-217,10;CIEND=-10,455;CIPOS95=-106,2;CIEND95=-1,164;MATEID=39333_1;EVENT=39333;SECONDARY;SU=4;PE=4;SR=0;ALG=PROD;AF=0.001069;NSAMP=18;MSQ=16.53;AN=16834;AC=18;NS=8438;AC_Hom=0;AC_Het=18;AC_Hemi=0;MAF=0.0010666;HWE=1;NFAM=18
12	125520665	260625	N	<DUP>	249.96	PASS	SVTYPE=DUP;POS=125520665;SVLEN=8177;END=125528842;STRANDS=-+:26;IMPRECISE;CIPOS=-136,30;CIEND=-32,261;CIPOS95=-22,22;CIEND95=-27,27;SU=26;PE=26;SR=0;ALG=PROD;AF=0.0001782;NSAMP=3;MSQ=83.03;AN=16834;AC=3;NS=8438;AC_Hom=0;AC_Het=3;AC_Hemi=0;MAF=0.000177767;HWE=1;NFAM=3
12	125520752	70265_2	N	N[8:96876062[	4690.03	LOW	SVTYPE=BND;POS=125520752;STRANDS=-+:22;IMPRECISE;CIPOS=-50,380;CIEND=-481,10;CIPOS95=-41,41;CIEND95=-97,10;MATEID=70265_1;EVENT=70265;SECONDARY;SU=22;PE=22;SR=0;ALG=PROD;AF=0.01123;NSAMP=189;MSQ=23.77;AN=16834;AC=189;NS=8438;AC_Hom=0;AC_Het=189;AC_Hemi=0;MAF=0.0111993;HWE=0.628693;NFAM=179
12	125530480	112790_1	N	N[12:125530584[	140.85	LOW	SVTYPE=BND;POS=125530480;STRANDS=+-:4;CIPOS=-9,8;CIEND=-9,8;CIPOS95=0,0;CIEND95=0,0;MATEID=112790_2;EVENT=112790;SU=4;PE=0;SR=4;ALG=PROD;AF=0.0001188;NSAMP=2;MSQ=70.42;AN=16834;AC=2;NS=8438;AC_Hom=0;AC_Het=2;AC_Hemi=0;MAF=0.000118511;HWE=1;NFAM=2
12	125530584	112790_2	N	]12:125530480]N	140.85	LOW	SVTYPE=BND;POS=125530480;STRANDS=+-:4;CIPOS=-9,8;CIEND=-9,8;CIPOS95=0,0;CIEND95=0,0;MATEID=112790_1;EVENT=112790;SECONDARY;SU=4;PE=0;SR=4;ALG=PROD;AF=0.0001188;NSAMP=2;MSQ=70.42;AN=16834;AC=2;NS=8438;AC_Hom=0;AC_Het=2;AC_Hemi=0;MAF=0.000118511;HWE=1;NFAM=2
12	125536990	19103_1	N	[X:64537736[N	273.38	LOW	SVTYPE=BND;POS=125536990;STRANDS=--:18;CIPOS=-25,24;CIEND=-25,24;CIPOS95=0,0;CIEND95=0,0;MATEID=19103_2;EVENT=19103;SU=18;PE=0;SR=18;ALG=PROD;AF=0.0001782;NSAMP=3;MSQ=89.75;AN=16834;AC=3;NS=8438;AC_Hom=0;AC_Het=3;AC_Hemi=0;MAF=0.000177767;HWE=1;NFAM=3
12	125551232	112791	N	<DEL>	134.5	PASS	SVTYPE=DEL;POS=125551232;SVLEN=-1056;END=125552288;STRANDS=+-:8;IMPRECISE;CIPOS=-10,312;CIEND=-333,10;CIPOS95=-2,68;CIEND95=-118,2;SU=8;PE=8;SR=0;ALG=PROD;AF=0.0001188;NSAMP=2;MSQ=67.25;AN=16834;AC=2;NS=8438;AC_Hom=0;AC_Het=2;AC_Hemi=0;MAF=0.000118511;HWE=1;NFAM=2
12	125556463	112792_1	N	N[12:125556743[	65.49	LOW	SVTYPE=BND;POS=125556463;STRANDS=+-:8;CIPOS=-29,28;CIEND=-29,28;CIPOS95=0,0;CIEND95=0,0;MATEID=112792_2;EVENT=112792;SU=8;PE=0;SR=8;ALG=PROD;AF=0.0002376;NSAMP=4;MSQ=13.93;AN=16834;AC=4;NS=8438;AC_Hom=0;AC_Het=4;AC_Hemi=0;MAF=0.000237023;HWE=1;NFAM=4
12	125556743	112792_2	N	]12:125556463]N	65.49	LOW	SVTYPE=BND;POS=125556463;STRANDS=+-:8;CIPOS=-29,28;CIEND=-29,28;CIPOS95=0,0;CIEND95=0,0;MATEID=112792_1;EVENT=112792;SECONDARY;SU=8;PE=0;SR=8;ALG=PROD;AF=0.0002376;NSAMP=4;MSQ=13.93;AN=16834;AC=4;NS=8438;AC_Hom=0;AC_Het=4;AC_Hemi=0;MAF=0.000237023;HWE=1;NFAM=4
12	125566987	112793_1	N	N[12:125567135[	592.41	LOW	SVTYPE=BND;POS=125566987;STRANDS=+-:13;CIPOS=-29,28;CIEND=-29,28;CIPOS95=0,0;CIEND95=0,0;MATEID=112793_2;EVENT=112793;SU=13;PE=0;SR=13;ALG=PROD;AF=0.001069;NSAMP=18;MSQ=31.54;AN=16834;AC=18;NS=8438;AC_Hom=0;AC_Het=18;AC_Hemi=0;MAF=0.0010666;HWE=1;NFAM=12
12	125567135	112793_2	N	]12:125566987]N	592.41	LOW	SVTYPE=BND;POS=125566987;STRANDS=+-:13;CIPOS=-29,28;CIEND=-29,28;CIPOS95=0,0;CIEND95=0,0;MATEID=112793_1;EVENT=112793;SECONDARY;SU=13;PE=0;SR=13;ALG=PROD;AF=0.001069;NSAMP=18;MSQ=31.54;AN=16834;AC=18;NS=8438;AC_Hom=0;AC_Het=18;AC_Hemi=0;MAF=0.0010666;HWE=1;NFAM=12
12	125583152	112794	N	<DEL>	170.83	PASS	SVTYPE=DEL;POS=125583152;SVLEN=-117;END=125583269;STRANDS=+-:7;CIPOS=-5,3;CIEND=-5,4;CIPOS95=0,0;CIEND95=0,0;SU=7;PE=0;SR=7;ALG=PROD;AF=5.94e-05;NSAMP=1;MSQ=170.83;AN=16834;AC=1;NS=8438;AC_Hom=0;AC_Het=1;AC_Hemi=0;MAF=5.92557e-05;HWE=1;NFAM=1
12	125586666	112795_1	N	N[12:125587048[	50.68	LOW	SVTYPE=BND;POS=125586666;STRANDS=+-:6;CIPOS=-6,5;CIEND=-6,5;CIPOS95=0,0;CIEND95=0,0;MATEID=112795_2;EVENT=112795;SU=6;PE=0;SR=6;ALG=PROD;AF=0.0001188;NSAMP=2;MSQ=22.82;AN=16834;AC=2;NS=8438;AC_Hom=0;AC_Het=2;AC_Hemi=0;MAF=0.000118511;HWE=1;NFAM=2
12	125587048	112795_2	N	]12:125586666]N	50.68	LOW	SVTYPE=BND;POS=125586666;STRANDS=+-:6;CIPOS=-6,5;CIEND=-6,5;CIPOS95=0,0;CIEND95=0,0;MATEID=112795_1;EVENT=112795;SECONDARY;SU=6;PE=0;SR=6;ALG=PROD;AF=0.0001188;NSAMP=2;MSQ=22.82;AN=16834;AC=2;NS=8438;AC_Hom=0;AC_Het=2;AC_Hemi=0;MAF=0.000118511;HWE=1;NFAM=2
12	125588411	112796	N	<DEL>	183.71	PASS	SVTYPE=DEL;POS=125588411;SVLEN=-91;END=125588502;STRANDS=+-:4;CIPOS=-9,8;CIEND=-9,8;CIPOS95=0,0;CIEND95=0,0;SU=4;PE=0;SR=4;ALG=PROD;AF=0.0001188;NSAMP=2;MSQ=91.36;AN=16834;AC=2;NS=8438;AC_Hom=0;AC_Het=2;AC_Hemi=0;MAF=0.000118511;HWE=1;NFAM=2
12	125594736	18745_1	N	[21:35863261[N	212.92	LOW	SVTYPE=BND;POS=125594736;STRANDS=--:27;IMPRECISE;CIPOS=-30,28;CIEND=-30,10;CIPOS95=-1,1;CIEND95=0,0;MATEID=18745_2;EVENT=18745;SU=27;PE=19;SR=8;ALG=PROD;AF=0.0003564;NSAMP=6;MSQ=34.85;AN=16834;AC=6;NS=8438;AC_Hom=0;AC_Het=6;AC_Hemi=0;MAF=0.000355534;HWE=1;NFAM=6
12	125599231	112797	N	<DEL>	85938.8	PASS	SVTYPE=DEL;POS=125599231;SVLEN=-50;END=125599281;STRANDS=+-:167;CIPOS=-8,8;CIEND=-4,6;CIPOS95=0,0;CIEND95=0,0;SU=167;PE=6;SR=161;ALG=PROD;AF=0.1026;NSAMP=1678;MSQ=50.72;AN=16832;AC=1727;NS=8437;AC_Hom=98;AC_Het=1632;AC_Hemi=0;MAF=0.102525;HWE=7.80155e-07;NFAM=1464
12	125613831	54070_2	N	[5:178208253[N	76.2	LOW	SVTYPE=BND;POS=125613831;STRANDS=--:10;IMPRECISE;CIPOS=-316,30;CIEND=-167,30;CIPOS95=-127,30;CIEND95=-49,30;MATEID=54070_1;EVENT=54070;SECONDARY;SU=10;PE=10;SR=0;ALG=PROD;AF=0.0001188;NSAMP=2;MSQ=37.35;AN=16834;AC=2;NS=8438;AC_Hom=0;AC_Het=2;AC_Hemi=0;MAF=0.000118511;HWE=1;NFAM=2
12	125614006	54071_2	N	N]5:178208182]	21.35	LOW	SVTYPE=BND;POS=125614006;STRANDS=++:4;IMPRECISE;CIPOS=-10,398;CIEND=-10,199;CIPOS95=-1,121;CIEND95=-3,61;MATEID=54071_1;EVENT=54071;SECONDARY;SU=4;PE=4;SR=0;ALG=PROD;AF=5.94e-05;NSAMP=1;MSQ=20.89;AN=16834;AC=1;NS=8438;AC_Hom=0;AC_Het=1;AC_Hemi=0;MAF=5.92557e-05;HWE=1;NFAM=1
12	125642544	28273_2	N	]2:151299621]N	32.76	LOW	SVTYPE=BND;POS=125642544;STRANDS=+-:5;IMPRECISE;CIPOS=-266,10;CIEND=-10,272;CIPOS95=-132,1;CIEND95=-2,69;MATEID=28273_1;EVENT=28273;SECONDARY;SU=5;PE=5;SR=0;ALG=PROD;AF=5.94e-05;NSAMP=1;MSQ=32.75;AN=16834;AC=1;NS=8438;AC_Hom=0;AC_Het=1;AC_Hemi=0;MAF=5.92557e-05;HWE=1;NFAM=1
12	125642632	112798_1	N	N[12:125652923[	5659.17	LOW	SVTYPE=BND;POS=125642632;STRANDS=+-:273;IMPRECISE;CIPOS=-19,206;CIEND=-102,16;CIPOS95=-4,4;CIEND95=-3,3;MATEID=112798_2;EVENT=112798;SU=273;PE=273;SR=0;ALG=PROD;AF=0.002436;NSAMP=41;MSQ=137.98;AN=16834;AC=41;NS=8438;AC_Hom=0;AC_Het=41;AC_Hemi=0;MAF=0.00242949;HWE=1;NFAM=41
12	125651298	112799_1	N	N[12:125651576[	62.53	LOW	SVTYPE=BND;POS=125651298;STRANDS=+-:4;IMPRECISE;CIPOS=-7,9;CIEND=-9,8;CIPOS95=0,1;CIEND95=0,0;MATEID=112799_2;EVENT=112799;SU=4;PE=0;SR=4;ALG=PROD;AF=0.0002376;NSAMP=4;MSQ=13.31;AN=16834;AC=4;NS=8438;AC_Hom=0;AC_Het=4;AC_Hemi=0;MAF=0.000237023;HWE=1;NFAM=4
12	125651576	112799_2	N	]12:125651298]N	62.53	LOW	SVTYPE=BND;POS=125651298;STRANDS=+-:4;IMPRECISE;CIPOS=-9,8;CIEND=-7,9;CIPOS95=0,0;CIEND95=0,1;MATEID=112799_1;EVENT=112799;SECONDARY;SU=4;PE=0;SR=4;ALG=PROD;AF=0.0002376;NSAMP=4;MSQ=13.31;AN=16834;AC=4;NS=8438;AC_Hom=0;AC_Het=4;AC_Hemi=0;MAF=0.000237023;HWE=1;NFAM=4
12	125652923	112798_2	N	]12:125642632]N	5659.17	LOW	SVTYPE=BND;POS=125642632;STRANDS=+-:273;IMPRECISE;CIPOS=-102,16;CIEND=-19,206;CIPOS95=-3,3;CIEND95=-4,4;MATEID=112798_1;EVENT=112798;SECONDARY;SU=273;PE=273;SR=0;ALG=PROD;AF=0.002436;NSAMP=41;MSQ=137.98;AN=16834;AC=41;NS=8438;AC_Hom=0;AC_Het=41;AC_Hemi=0;MAF=0.00242949;HWE=1;NFAM=41
12	125688870	112801	N	<DEL>	186743	PASS	SVTYPE=DEL;POS=125688870;SVLEN=-437;END=125689307;STRANDS=+-:2056;IMPRECISE;CIPOS=-40,162;CIEND=-155,40;CIPOS95=-9,9;CIEND95=-4,4;SU=2056;PE=2056;SR=0;ALG=PROD;AF=0.1561;NSAMP=2417;MSQ=76.68;AN=16828;AC=2627;NS=8435;AC_Hom=428;AC_Het=2215;AC_Hemi=0;MAF=0.156669;HWE=0.564037;NFAM=2067
12	125688946	112802_1	N	N[12:125689650[	704.72	LOW	SVTYPE=BND;POS=125688946;STRANDS=+-:11;IMPRECISE;CIPOS=-10,252;CIEND=-60,10;CIPOS95=-3,44;CIEND95=-23,3;MATEID=112802_2;EVENT=112802;SU=11;PE=11;SR=0;ALG=PROD;AF=0.001485;NSAMP=25;MSQ=26.17;AN=16834;AC=25;NS=8438;AC_Hom=0;AC_Het=26;AC_Hemi=0;MAF=0.00154065;HWE=1;NFAM=25
12	125689650	112802_2	N	]12:125688946]N	704.72	LOW	SVTYPE=BND;POS=125688946;STRANDS=+-:11;IMPRECISE;CIPOS=-60,10;CIEND=-10,252;CIPOS95=-23,3;CIEND95=-3,44;MATEID=112802_1;EVENT=112802;SECONDARY;SU=11;PE=11;SR=0;ALG=PROD;AF=0.001485;NSAMP=25;MSQ=26.17;AN=16834;AC=25;NS=8438;AC_Hom=0;AC_Het=26;AC_Hemi=0;MAF=0.00154065;HWE=1;NFAM=25
12	125726315	28275_2	N	]2:156528079]N	206.71	LOW	SVTYPE=BND;POS=125726315;STRANDS=+-:12;IMPRECISE;CIPOS=-387,50;CIEND=-49,472;CIPOS95=-78,50;CIEND95=-49,103;MATEID=28275_1;EVENT=28275;SECONDARY;SU=12;PE=12;SR=0;ALG=PROD;AF=5.94e-05;NSAMP=1;MSQ=206.71;AN=16834;AC=1;NS=8438;AC_Hom=0;AC_Het=1;AC_Hemi=0;MAF=5.92557e-05;HWE=1;NFAM=1
12	125726316	28274_2	N	N[2:156527904[	284.42	PASS	SVTYPE=BND;POS=125726316;STRANDS=-+:19;CIPOS=-50,50;CIEND=-43,41;CIPOS95=0,0;CIEND95=0,0;MATEID=28274_1;EVENT=28274;SECONDARY;SU=19;PE=7;SR=12;ALG=PROD;AF=5.94e-05;NSAMP=1;MSQ=284.42;AN=16834;AC=1;NS=8438;AC_Hom=0;AC_Het=1;AC_Hemi=0;MAF=5.92557e-05;HWE=1;NFAM=1
12	125727562	1641_2	N	[1:42834867[N	288.78	LOW	SVTYPE=BND;POS=125727562;STRANDS=--:8;CIPOS=-29,28;CIEND=-29,28;CIPOS95=0,0;CIEND95=0,0;MATEID=1641_1;EVENT=1641;SECONDARY;SU=8;PE=0;SR=8;ALG=PROD;AF=0.0003564;NSAMP=6;MSQ=47.42;AN=16834;AC=6;NS=8438;AC_Hom=0;AC_Het=6;AC_Hemi=0;MAF=0.000355534;HWE=1;NFAM=6
12	125727579	112803_1	N	N[12:125727635[	902.23	LOW	SVTYPE=BND;POS=125727579;STRANDS=+-:4;CIPOS=-9,8;CIEND=-9,8;CIPOS95=0,0;CIEND95=0,0;MATEID=112803_2;EVENT=112803;SU=4;PE=0;SR=4;ALG=PROD;AF=0.002554;NSAMP=43;MSQ=18.13;AN=16834;AC=43;NS=8438;AC_Hom=0;AC_Het=43;AC_Hemi=0;MAF=0.002548;HWE=1;NFAM=43
12	125727635	112803_2	N	]12:125727579]N	902.23	LOW	SVTYPE=BND;POS=125727579;STRANDS=+-:4;CIPOS=-9,8;CIEND=-9,8;CIPOS95=0,0;CIEND95=0,0;MATEID=112803_1;EVENT=112803;SECONDARY;SU=4;PE=0;SR=4;ALG=PROD;AF=0.002554;NSAMP=43;MSQ=18.13;AN=16834;AC=43;NS=8438;AC_Hom=0;AC_Het=43;AC_Hemi=0;MAF=0.002548;HWE=1;NFAM=43
12	125730601	112804	N	<DEL>	491.63	PASS	SVTYPE=DEL;POS=125730601;SVLEN=-2194;END=125732795;STRANDS=+-:21;CIPOS=-3,2;CIEND=-10,10;CIPOS95=0,0;CIEND95=0,0;SU=21;PE=11;SR=10;ALG=PROD;AF=5.94e-05;NSAMP=1;MSQ=491.63;AN=16834;AC=1;NS=8438;AC_Hom=0;AC_Het=1;AC_Hemi=0;MAF=5.92557e-05;HWE=1;NFAM=1
12	125742687	112805_1	N	N[12:125742749[	344.65	PASS	SVTYPE=BND;POS=125742687;STRANDS=+-:13;CIPOS=-10,10;CIEND=-3,2;CIPOS95=0,0;CIEND95=0,0;MATEID=112805_2;EVENT=112805;SU=13;PE=0;SR=13;ALG=PROD;AF=5.94e-05;NSAMP=1;MSQ=344.6;AN=16834;AC=1;NS=8438;AC_Hom=0;AC_Het=1;AC_Hemi=0;MAF=5.92557e-05;HWE=1;NFAM=1
12	125742749	112805_2	N	]12:125742687]N	344.65	PASS	SVTYPE=BND;POS=125742687;STRANDS=+-:13;CIPOS=-3,2;CIEND=-10,10;CIPOS95=0,0;CIEND95=0,0;MATEID=112805_1;EVENT=112805;SECONDARY;SU=13;PE=0;SR=13;ALG=PROD;AF=5.94e-05;NSAMP=1;MSQ=344.6;AN=16834;AC=1;NS=8438;AC_Hom=0;AC_Het=1;AC_Hemi=0;MAF=5.92557e-05;HWE=1;NFAM=1
12	125750687	112806	N	<DEL>	1444.59	PASS	SVTYPE=DEL;POS=125750687;SVLEN=-942;END=125751629;STRANDS=+-:58;CIPOS=-8,10;CIEND=-10,10;CIPOS95=0,0;CIEND95=0,0;SU=58;PE=29;SR=29;ALG=PROD;AF=0.0002376;NSAMP=4;MSQ=361.15;AN=16834;AC=4;NS=8438;AC_Hom=0;AC_Het=4;AC_Hemi=0;MAF=0.000237023;HWE=1;NFAM=4
12	125753973	112807_1	N	N[12:125754024[	236.83	LOW	SVTYPE=BND;POS=125753973;STRANDS=+-:8;CIPOS=-10,10;CIEND=-10,10;CIPOS95=0,0;CIEND95=0,0;MATEID=112807_2;EVENT=112807;SU=8;PE=0;SR=8;ALG=PROD;AF=5.94e-05;NSAMP=1;MSQ=236.7;AN=16834;AC=1;NS=8438;AC_Hom=0;AC_Het=1;AC_Hemi=0;MAF=5.92557e-05;HWE=1;NFAM=1
12	125754024	112807_2	N	]12:125753973]N	236.83	LOW	SVTYPE=BND;POS=125753973;STRANDS=+-:8;CIPOS=-10,10;CIEND=-10,10;CIPOS95=0,0;CIEND95=0,0;MATEID=112807_1;EVENT=112807;SECONDARY;SU=8;PE=0;SR=8;ALG=PROD;AF=5.94e-05;NSAMP=1;MSQ=236.7;AN=16834;AC=1;NS=8438;AC_Hom=0;AC_Het=1;AC_Hemi=0;MAF=5.92557e-05;HWE=1;NFAM=1
12	125786408	112808	N	<DEL>	512.48	PASS	SVTYPE=DEL;POS=125786408;SVLEN=-7980;END=125794388;STRANDS=+-:16;IMPRECISE;CIPOS=-6,9;CIEND=-10,4;CIPOS95=-1,1;CIEND95=-1,0;SU=16;PE=13;SR=3;ALG=PROD;AF=5.94e-05;NSAMP=1;MSQ=512.48;AN=16834;AC=1;NS=8438;AC_Hom=0;AC_Het=1;AC_Hemi=0;MAF=5.92557e-05;HWE=1;NFAM=1
12	125792227	297510_1	N	N]12:125792358]	402787	LOW	SVTYPE=BND;POS=125792227;STRANDS=++:13;IMPRECISE;CIPOS=-40,40;CIEND=-43,337;CIPOS95=0,0;CIEND95=-43,134;MATEID=297510_2;EVENT=297510;SU=13;PE=13;SR=0;ALG=PROD;AF=0.3035;NSAMP=5107;MSQ=78.52;AN=16834;AC=5109;NS=8438;AC_Hom=4;AC_Het=5117;AC_Hemi=0;MAF=0.303449;HWE=0;NFAM=4585
12	125792299	260626_1	N	]12:125792668]N	17751.4	LOW	SVTYPE=BND;POS=125792299;STRANDS=-+:1005;CIPOS=0,0;CIEND=0,0;CIPOS95=0,0;CIEND95=0,0;MATEID=260626_2;EVENT=260626;SU=1005;PE=0;SR=1005;ALG=PROD;AF=0.06493;NSAMP=1000;MSQ=16.64;AN=16834;AC=1093;NS=8438;AC_Hom=186;AC_Het=909;AC_Hemi=0;MAF=0.064885;HWE=7.9718e-19;NFAM=928
12	125792300	297507	N	<INV>	2.57045e+06	LOW	SVTYPE=INV;POS=125792300;SVLEN=59;END=125792359;STRANDS=++:31031,--:969;IMPRECISE;CIPOS=-249,56;CIEND=-51,799;CIPOS95=-67,56;CIEND95=-51,256;SU=32000;PE=18286;SR=13714;ALG=SUM;AF=0.5819;NSAMP=8417;MSQ=304.48;RETAINED;AN=16834;AC=9795;NS=8438;AC_Hom=2774;AC_Het=7051;AC_Hemi=0;MAF=0.417812;HWE=0;NFAM=7395
12	125792358	297510_2	N	N]12:125792227]	402787	LOW	SVTYPE=BND;POS=125792358;STRANDS=++:13;IMPRECISE;CIPOS=-43,337;CIEND=-40,40;CIPOS95=-43,134;CIEND95=0,0;MATEID=297510_1;EVENT=297510;SECONDARY;SU=13;PE=13;SR=0;ALG=PROD;AF=0.3035;NSAMP=5107;MSQ=78.52;AN=16834;AC=5109;NS=8438;AC_Hom=4;AC_Het=5117;AC_Hemi=0;MAF=0.303449;HWE=0;NFAM=4585
12	125792668	260626_2	N	N[12:125792299[	17751.4	LOW	SVTYPE=BND;POS=125792299;STRANDS=-+:1005;CIPOS=0,0;CIEND=0,0;CIPOS95=0,0;CIEND95=0,0;MATEID=260626_1;EVENT=260626;SECONDARY;SU=1005;PE=0;SR=1005;ALG=PROD;AF=0.06493;NSAMP=1000;MSQ=16.64;AN=16834;AC=1093;NS=8438;AC_Hom=186;AC_Het=909;AC_Hemi=0;MAF=0.064885;HWE=7.9718e-19;NFAM=928
12	125798017	112809	N	<DEL>	542.54	PASS	SVTYPE=DEL;POS=125798017;SVLEN=-5470;END=125803487;STRANDS=+-:22;CIPOS=-6,10;CIEND=-10,10;CIPOS95=0,0;CIEND95=0,0;SU=22;PE=14;SR=8;ALG=PROD;AF=5.94e-05;NSAMP=1;MSQ=542.54;AN=16834;AC=1;NS=8438;AC_Hom=0;AC_Het=1;AC_Hemi=0;MAF=5.92557e-05;HWE=1;NFAM=1
12	125798091	112810_1	N	N[12:125798242[	86.78	LOW	SVTYPE=BND;POS=125798091;STRANDS=+-:5;IMPRECISE;CIPOS=0,0;CIEND=0,0;CIPOS95=0,1;CIEND95=0,1;MATEID=112810_2;EVENT=112810;SU=5;PE=0;SR=5;ALG=PROD;AF=5.943e-05;NSAMP=1;MSQ=12.11;AN=16826;AC=1;NS=8434;AC_Hom=0;AC_Het=1;AC_Hemi=0;MAF=5.92839e-05;HWE=1;NFAM=1
12	125798242	112810_2	N	]12:125798091]N	86.78	LOW	SVTYPE=BND;POS=125798091;STRANDS=+-:5;IMPRECISE;CIPOS=0,0;CIEND=0,0;CIPOS95=0,1;CIEND95=0,1;MATEID=112810_1;EVENT=112810;SECONDARY;SU=5;PE=0;SR=5;ALG=PROD;AF=5.943e-05;NSAMP=1;MSQ=12.11;AN=16826;AC=1;NS=8434;AC_Hom=0;AC_Het=1;AC_Hemi=0;MAF=5.92839e-05;HWE=1;NFAM=1
12	125801146	296761_2	N	[12:25956126[N	1.16116e+06	LOW	SVTYPE=BND;POS=125801146;STRANDS=--:48957;CIPOS=-23,1;CIEND=-11,1;CIPOS95=0,0;CIEND95=0,0;MATEID=296761_1;EVENT=296761;SECONDARY;SU=48957;PE=48957;SR=0;ALG=PROD;AF=0.3612;NSAMP=6081;MSQ=190.48;AN=16834;AC=6081;NS=8438;AC_Hom=0;AC_Het=6094;AC_Hemi=0;MAF=0.361105;HWE=0;NFAM=5545
12	125801148	297374_2	N	[12:104359630[N	4.16039e+06	PASS	SVTYPE=BND;POS=125801148;STRANDS=--:202470;CIPOS=0,0;CIEND=0,0;CIPOS95=0,0;CIEND95=0,0;MATEID=297374_1;EVENT=297374;SECONDARY;SU=202470;PE=88146;SR=114324;ALG=PROD;AF=0.4652;NSAMP=7831;MSQ=529.77;AN=16834;AC=7831;NS=8438;AC_Hom=0;AC_Het=7848;AC_Hemi=0;MAF=0.465039;HWE=0;NFAM=6952
12	125801148	297375_2	N	[12:104373622[N	194901	LOW	SVTYPE=BND;POS=125801148;STRANDS=--:4;IMPRECISE;CIPOS=-672,10;CIEND=-372,10;CIPOS95=-225,0;CIEND95=-192,1;MATEID=297375_1;EVENT=297375;SECONDARY;SU=4;PE=4;SR=0;ALG=PROD;AF=0.2376;NSAMP=4000;MSQ=48.37;AN=16834;AC=4000;NS=8438;AC_Hom=0;AC_Het=4010;AC_Hemi=0;MAF=0.237616;HWE=0;NFAM=3697
12	125801164	297376_2	N	N]12:104382531]	1.78358e+06	LOW	SVTYPE=BND;POS=125801164;STRANDS=++:50486;CIPOS=-7,38;CIEND=0,10;CIPOS95=0,0;CIEND95=0,0;MATEID=297376_1;EVENT=297376;SECONDARY;SU=50486;PE=50486;SR=0;ALG=PROD;AF=0.4512;NSAMP=7592;MSQ=234.41;AN=16834;AC=7595;NS=8438;AC_Hom=6;AC_Het=7606;AC_Hemi=0;MAF=0.451055;HWE=0;NFAM=6785
12	125842879	17824_1	N	[16:70237679[N	3726.49	LOW	SVTYPE=BND;POS=125842879;STRANDS=--:4;IMPRECISE;CIPOS=-30,29;CIEND=-30,28;CIPOS95=-1,1;CIEND95=-1,1;MATEID=17824_2;EVENT=17824;SU=4;PE=2;SR=2;ALG=PROD;AF=0.007307;NSAMP=120;MSQ=29.72;AN=16834;AC=123;NS=8438;AC_Hom=6;AC_Het=118;AC_Hemi=0;MAF=0.00734771;HWE=0.0102748;NFAM=118
12	125853485	112811	N	<DEL>	146.59	PASS	SVTYPE=DEL;POS=125853485;SVLEN=-1835;END=125855320;STRANDS=+-:12;IMPRECISE;CIPOS=-10,190;CIEND=-226,10;CIPOS95=-1,39;CIEND95=-56,2;SU=12;PE=12;SR=0;ALG=PROD;AF=5.94e-05;NSAMP=1;MSQ=146.59;AN=16834;AC=1;NS=8438;AC_Hom=0;AC_Het=1;AC_Hemi=0;MAF=5.92557e-05;HWE=1;NFAM=1
12	125857268	28276_2	N	N]2:235812566]	77.64	LOW	SVTYPE=BND;POS=125857268;STRANDS=++:5;IMPRECISE;CIPOS=-10,425;CIEND=-10,454;CIPOS95=0,132;CIEND95=-1,156;MATEID=28276_1;EVENT=28276;SECONDARY;SU=5;PE=5;SR=0;ALG=PROD;AF=5.94e-05;NSAMP=1;MSQ=77.64;AN=16834;AC=1;NS=8438;AC_Hom=0;AC_Het=1;AC_Hemi=0;MAF=5.92557e-05;HWE=1;NFAM=1
12	125884053	17661_1	N	N]16:65581845]	7564.21	LOW	SVTYPE=BND;POS=125884053;STRANDS=++:12;CIPOS=-27,30;CIEND=-27,30;CIPOS95=0,0;CIEND95=0,0;MATEID=17661_2;EVENT=17661;SU=12;PE=0;SR=12;ALG=PROD;AF=0.01735;NSAMP=292;MSQ=24.96;AN=16834;AC=292;NS=8438;AC_Hom=0;AC_Het=292;AC_Hemi=0;MAF=0.0173027;HWE=0.184839;NFAM=289
12	125894145	112812_1	N	N[12:125894715[	13345.1	LOW	SVTYPE=BND;POS=125894145;STRANDS=+-:98;IMPRECISE;CIPOS=-82,298;CIEND=-376,41;CIPOS95=-55,55;CIEND95=-113,41;MATEID=112812_2;EVENT=112812;SU=98;PE=98;SR=0;ALG=PROD;AF=0.02869;NSAMP=483;MSQ=26.58;AN=16834;AC=483;NS=8438;AC_Hom=0;AC_Het=484;AC_Hemi=0;MAF=0.0286798;HWE=0.00136105;NFAM=466
12	125894715	112812_2	N	]12:125894145]N	13345.1	LOW	SVTYPE=BND;POS=125894145;STRANDS=+-:98;IMPRECISE;CIPOS=-376,41;CIEND=-82,298;CIPOS95=-113,41;CIEND95=-55,55;MATEID=112812_1;EVENT=112812;SECONDARY;SU=98;PE=98;SR=0;ALG=PROD;AF=0.02869;NSAMP=483;MSQ=26.58;AN=16834;AC=483;NS=8438;AC_Hom=0;AC_Het=484;AC_Hemi=0;MAF=0.0286798;HWE=0.00136105;NFAM=466
12	125898407	112813	N	<DEL>	392.44	PASS	SVTYPE=DEL;POS=125898407;SVLEN=-973;END=125899380;STRANDS=+-:20;CIPOS=-8,10;CIEND=-10,10;CIPOS95=0,0;CIEND95=0,0;SU=20;PE=10;SR=10;ALG=PROD;AF=5.94e-05;NSAMP=1;MSQ=392.44;AN=16834;AC=1;NS=8438;AC_Hom=0;AC_Het=1;AC_Hemi=0;MAF=5.92557e-05;HWE=1;NFAM=1
12	125916926	112814_1	N	N[12:125917974[	513.75	LOW	SVTYPE=BND;POS=125916926;STRANDS=+-:11;CIPOS=-6,7;CIEND=-8,3;CIPOS95=0,0;CIEND95=0,0;MATEID=112814_2;EVENT=112814;SU=11;PE=7;SR=4;ALG=PROD;AF=0.0008317;NSAMP=14;MSQ=34.33;AN=16834;AC=14;NS=8438;AC_Hom=0;AC_Het=14;AC_Hemi=0;MAF=0.00082958;HWE=1;NFAM=14
12	125916930	1642_2	N	[1:154419981[N	11608.5	LOW	SVTYPE=BND;POS=125916930;STRANDS=--:297;IMPRECISE;CIPOS=-303,10;CIEND=-80,36;CIPOS95=-43,10;CIEND95=-7,7;MATEID=1642_1;EVENT=1642;SECONDARY;SU=297;PE=297;SR=0;ALG=PROD;AF=0.02174;NSAMP=366;MSQ=30.95;AN=16834;AC=366;NS=8438;AC_Hom=0;AC_Het=366;AC_Hemi=0;MAF=0.0216876;HWE=0.0351986;NFAM=365
12	125916965	19270_1	N	N[X:132375867[	5869.2	LOW	SVTYPE=BND;POS=125916965;STRANDS=+-:144;IMPRECISE;CIPOS=-26,274;CIEND=-297,14;CIPOS95=-4,4;CIEND95=-57,14;MATEID=19270_2;EVENT=19270;SU=144;PE=144;SR=0;ALG=PROD;AF=0.0117;NSAMP=197;MSQ=29;AN=16834;AC=197;NS=8438;AC_Hom=0;AC_Het=197;AC_Hemi=0;MAF=0.0116734;HWE=0.631925;NFAM=195
12	125917059	1643_2	N	N]1:154419918]	25846.5	LOW	SVTYPE=BND;POS=125917059;STRANDS=++:518;IMPRECISE;CIPOS=-68,716;CIEND=-138,583;CIPOS95=-68,174;CIEND95=-138,138;MATEID=1643_1;EVENT=1643;SECONDARY;SU=518;PE=518;SR=0;ALG=SUM;AF=0.03368;NSAMP=567;MSQ=45.08;AN=16834;AC=567;NS=8438;AC_Hom=0;AC_Het=568;AC_Hemi=0;MAF=0.0336573;HWE=7.93799e-05;NFAM=566
12	125917065	19271_1	N	]X:132376000]N	42112.9	LOW	SVTYPE=BND;POS=125917065;STRANDS=-+:1008;IMPRECISE;CIPOS=-40,3;CIEND=-4,46;CIPOS95=0,0;CIEND95=-2,2;MATEID=19271_2;EVENT=19271;SU=1008;PE=1007;SR=1;ALG=PROD;AF=0.06083;NSAMP=1024;MSQ=40.44;AN=16834;AC=1024;NS=8438;AC_Hom=0;AC_Het=1026;AC_Hemi=0;MAF=0.0607964;HWE=7.299e-15;NFAM=982
12	125917111	1644_2	N	]1:207791001]N	311.82	LOW	SVTYPE=BND;POS=125917111;STRANDS=+-:5;IMPRECISE;CIPOS=-184,50;CIEND=-50,459;CIPOS95=-57,50;CIEND95=-50,146;MATEID=1644_1;EVENT=1644;SECONDARY;SU=5;PE=5;SR=0;ALG=PROD;AF=0.000594;NSAMP=10;MSQ=30.28;AN=16834;AC=10;NS=8438;AC_Hom=0;AC_Het=10;AC_Hemi=0;MAF=0.000592557;HWE=1;NFAM=10
12	125917974	112814_2	N	]12:125916926]N	513.75	LOW	SVTYPE=BND;POS=125916926;STRANDS=+-:11;CIPOS=-8,3;CIEND=-6,7;CIPOS95=0,0;CIEND95=0,0;MATEID=112814_1;EVENT=112814;SECONDARY;SU=11;PE=7;SR=4;ALG=PROD;AF=0.0008317;NSAMP=14;MSQ=34.33;AN=16834;AC=14;NS=8438;AC_Hom=0;AC_Het=14;AC_Hemi=0;MAF=0.00082958;HWE=1;NFAM=14
12	125952498	112815_1	N	N[12:125952820[	6878.83	PASS	SVTYPE=BND;POS=125952498;STRANDS=+-:173;CIPOS=-24,22;CIEND=-24,22;CIPOS95=0,0;CIEND95=0,0;MATEID=112815_2;EVENT=112815;SU=173;PE=56;SR=117;ALG=PROD;AF=0.0006534;NSAMP=11;MSQ=625.33;AN=16834;AC=11;NS=8438;AC_Hom=0;AC_Het=11;AC_Hemi=0;MAF=0.000651813;HWE=1;NFAM=11
12	125952820	112815_2	N	]12:125952498]N	6878.83	PASS	SVTYPE=BND;POS=125952498;STRANDS=+-:173;CIPOS=-24,22;CIEND=-24,22;CIPOS95=0,0;CIEND95=0,0;MATEID=112815_1;EVENT=112815;SECONDARY;SU=173;PE=56;SR=117;ALG=PROD;AF=0.0006534;NSAMP=11;MSQ=625.33;AN=16834;AC=11;NS=8438;AC_Hom=0;AC_Het=11;AC_Hemi=0;MAF=0.000651813;HWE=1;NFAM=11
12	125958644	12092_2	N	N]10:110256365]	127.2	LOW	SVTYPE=BND;POS=125958644;STRANDS=++:12;CIPOS=-29,28;CIEND=-29,28;CIPOS95=0,0;CIEND95=0,0;MATEID=12092_1;EVENT=12092;SECONDARY;SU=12;PE=0;SR=12;ALG=PROD;AF=0.0004158;NSAMP=7;MSQ=17.77;AN=16834;AC=7;NS=8438;AC_Hom=0;AC_Het=7;AC_Hemi=0;MAF=0.00041479;HWE=1;NFAM=7
12	125978495	112816	N	<DEL>	934.02	PASS	SVTYPE=DEL;POS=125978495;SVLEN=-634;END=125979129;STRANDS=+-:54;IMPRECISE;CIPOS=-50,248;CIEND=-194,10;CIPOS95=-15,15;CIEND95=-20,10;SU=54;PE=54;SR=0;ALG=PROD;AF=0.0005346;NSAMP=9;MSQ=103.09;AN=16834;AC=9;NS=8438;AC_Hom=0;AC_Het=9;AC_Hemi=0;MAF=0.000533302;HWE=1;NFAM=9
12	125979228	112818	N	<DEL>	107.08	PASS	SVTYPE=DEL;POS=125979228;SVLEN=-67;END=125979295;STRANDS=+-:4;CIPOS=-29,28;CIEND=-29,28;CIPOS95=0,0;CIEND95=0,0;SU=4;PE=0;SR=4;ALG=PROD;AF=5.941e-05;NSAMP=1;MSQ=77.9;RETAINED;AN=16832;AC=1;NS=8437;AC_Hom=0;AC_Het=1;AC_Hemi=0;MAF=5.92628e-05;HWE=1;NFAM=1
12	125984786	260627	N	<DUP>	59.47	PASS	SVTYPE=DUP;POS=125984786;SVLEN=1152;END=125985938;STRANDS=-+:10;CIPOS=-10,10;CIEND=-8,10;CIPOS95=0,0;CIEND95=0,0;SU=10;PE=5;SR=5;ALG=PROD;AF=5.94e-05;NSAMP=1;MSQ=58.79;AN=16834;AC=1;NS=8438;AC_Hom=0;AC_Het=1;AC_Hemi=0;MAF=5.92557e-05;HWE=1;NFAM=1
12	126059629	1645_2	N	N[1:190246218[	64034.5	LOW	SVTYPE=BND;POS=126059629;STRANDS=-+:4;CIPOS=-9,8;CIEND=-9,8;CIPOS95=0,0;CIEND95=0,0;MATEID=1645_1;EVENT=1645;SECONDARY;SU=4;PE=0;SR=4;ALG=PROD;AF=0.1362;NSAMP=2285;MSQ=27.28;AN=16808;AC=2290;NS=8425;AC_Hom=10;AC_Het=2287;AC_Hemi=0;MAF=0.13632;HWE=0;NFAM=2012
12	126097100	18850_1	N	[22:40566296[N	130.94	LOW	SVTYPE=BND;POS=126097100;STRANDS=--:9;CIPOS=-29,28;CIEND=-29,28;CIPOS95=0,0;CIEND95=0,0;MATEID=18850_2;EVENT=18850;SU=9;PE=0;SR=9;ALG=PROD;AF=0.0001782;NSAMP=3;MSQ=42.45;AN=16834;AC=3;NS=8438;AC_Hom=0;AC_Het=3;AC_Hemi=0;MAF=0.000177767;HWE=1;NFAM=3
12	126097393	47096_2	N	[4:89301356[N	5753.47	LOW	SVTYPE=BND;POS=126097393;STRANDS=--:9;IMPRECISE;CIPOS=-465,25;CIEND=-363,30;CIPOS95=-122,25;CIEND95=-115,30;MATEID=47096_1;EVENT=47096;SECONDARY;SU=9;PE=9;SR=0;ALG=PROD;AF=0.01367;NSAMP=229;MSQ=24.21;AN=16830;AC=230;NS=8436;AC_Hom=2;AC_Het=228;AC_Hemi=0;MAF=0.0136321;HWE=1;NFAM=150
12	126162561	112819_1	N	N[12:126163484[	39669.1	PASS	SVTYPE=BND;POS=126162561;STRANDS=+-:1729;CIPOS=0,0;CIEND=-1,0;CIPOS95=0,0;CIEND95=0,0;MATEID=112819_2;EVENT=112819;SU=1729;PE=1221;SR=508;ALG=PROD;AF=0.007604;NSAMP=128;MSQ=309.91;AN=16834;AC=128;NS=8438;AC_Hom=0;AC_Het=128;AC_Hemi=0;MAF=0.00758474;HWE=1;NFAM=128
12	126163484	112819_2	N	]12:126162561]N	39669.1	PASS	SVTYPE=BND;POS=126162561;STRANDS=+-:1729;CIPOS=-1,0;CIEND=0,0;CIPOS95=0,0;CIEND95=0,0;MATEID=112819_1;EVENT=112819;SECONDARY;SU=1729;PE=1221;SR=508;ALG=PROD;AF=0.007604;NSAMP=128;MSQ=309.91;AN=16834;AC=128;NS=8438;AC_Hom=0;AC_Het=128;AC_Hemi=0;MAF=0.00758474;HWE=1;NFAM=128
12	126181091	112820	N	<DEL>	4433.09	PASS	SVTYPE=DEL;POS=126181091;SVLEN=-1799;END=126182890;STRANDS=+-:190;CIPOS=-4,3;CIEND=-7,7;CIPOS95=0,0;CIEND95=0,0;SU=190;PE=108;SR=82;ALG=PROD;AF=0.0004752;NSAMP=8;MSQ=554.13;AN=16834;AC=8;NS=8438;AC_Hom=0;AC_Het=8;AC_Hemi=0;MAF=0.000474046;HWE=1;NFAM=8
12	126185084	112821	N	<DEL>	752.45	PASS	SVTYPE=DEL;POS=126185084;SVLEN=-1725;END=126186809;STRANDS=+-:28;CIPOS=-3,3;CIEND=-5,1;CIPOS95=0,0;CIEND95=0,0;SU=28;PE=20;SR=8;ALG=PROD;AF=5.94e-05;NSAMP=1;MSQ=752.45;AN=16834;AC=1;NS=8438;AC_Hom=0;AC_Het=1;AC_Hemi=0;MAF=5.92557e-05;HWE=1;NFAM=1
12	126186464	112822_1	N	N[12:126186527[	230.88	LOW	SVTYPE=BND;POS=126186464;STRANDS=+-:8;CIPOS=-10,10;CIEND=-10,10;CIPOS95=0,0;CIEND95=0,0;MATEID=112822_2;EVENT=112822;SU=8;PE=0;SR=8;ALG=PROD;AF=5.94e-05;NSAMP=1;MSQ=230.82;AN=16834;AC=1;NS=8438;AC_Hom=0;AC_Het=1;AC_Hemi=0;MAF=5.92557e-05;HWE=1;NFAM=1
12	126186527	112822_2	N	]12:126186464]N	230.88	LOW	SVTYPE=BND;POS=126186464;STRANDS=+-:8;CIPOS=-10,10;CIEND=-10,10;CIPOS95=0,0;CIEND95=0,0;MATEID=112822_1;EVENT=112822;SECONDARY;SU=8;PE=0;SR=8;ALG=PROD;AF=5.94e-05;NSAMP=1;MSQ=230.82;AN=16834;AC=1;NS=8438;AC_Hom=0;AC_Het=1;AC_Hemi=0;MAF=5.92557e-05;HWE=1;NFAM=1
12	126190690	297494_2	N	[12:123956427[N	534.84	LOW	SVTYPE=BND;POS=126190690;STRANDS=--:67;CIPOS=-26,25;CIEND=-26,22;CIPOS95=0,0;CIEND95=0,0;MATEID=297494_1;EVENT=297494;SECONDARY;SU=67;PE=28;SR=39;ALG=PROD;AF=0.0003564;NSAMP=6;MSQ=89.14;AN=16834;AC=6;NS=8438;AC_Hom=0;AC_Het=6;AC_Hemi=0;MAF=0.000355534;HWE=1;NFAM=6
12	126205621	112823_1	N	N[12:126205847[	686.83	LOW	SVTYPE=BND;POS=126205621;STRANDS=+-:8;CIPOS=-29,28;CIEND=-29,28;CIPOS95=0,0;CIEND95=0,0;MATEID=112823_2;EVENT=112823;SU=8;PE=0;SR=8;ALG=PROD;AF=0.002079;NSAMP=35;MSQ=18.76;AN=16834;AC=35;NS=8438;AC_Hom=0;AC_Het=35;AC_Hemi=0;MAF=0.00207395;HWE=1;NFAM=35
12	126205847	112823_2	N	]12:126205621]N	686.83	LOW	SVTYPE=BND;POS=126205621;STRANDS=+-:8;CIPOS=-29,28;CIEND=-29,28;CIPOS95=0,0;CIEND95=0,0;MATEID=112823_1;EVENT=112823;SECONDARY;SU=8;PE=0;SR=8;ALG=PROD;AF=0.002079;NSAMP=35;MSQ=18.76;AN=16834;AC=35;NS=8438;AC_Hom=0;AC_Het=35;AC_Hemi=0;MAF=0.00207395;HWE=1;NFAM=35
12	126208397	1646_2	N	[1:159739974[N	8520.22	LOW	SVTYPE=BND;POS=126208397;STRANDS=--:4;CIPOS=-9,8;CIEND=-9,8;CIPOS95=0,0;CIEND95=0,0;MATEID=1646_1;EVENT=1646;SECONDARY;SU=4;PE=0;SR=4;ALG=PROD;AF=0.02085;NSAMP=351;MSQ=23.01;AN=16834;AC=351;NS=8438;AC_Hom=0;AC_Het=353;AC_Hemi=0;MAF=0.0209173;HWE=0.0545253;NFAM=339
12	126208444	14752_2	N	N[11:123843180[	139.01	LOW	SVTYPE=BND;POS=126208444;STRANDS=-+:22;CIPOS=-9,8;CIEND=-9,8;CIPOS95=0,0;CIEND95=0,0;MATEID=14752_1;EVENT=14752;SECONDARY;SU=22;PE=0;SR=22;ALG=PROD;AF=0.0003564;NSAMP=6;MSQ=22.1;AN=16834;AC=6;NS=8438;AC_Hom=0;AC_Het=6;AC_Hemi=0;MAF=0.000355534;HWE=1;NFAM=6
12	126208444	297511_1	N	N]12:128579745]	271.2	LOW	SVTYPE=BND;POS=126208444;STRANDS=++:52;CIPOS=-7,7;CIEND=-7,7;CIPOS95=0,0;CIEND95=0,0;MATEID=297511_2;EVENT=297511;SU=52;PE=0;SR=52;ALG=PROD;AF=0.0007128;NSAMP=12;MSQ=21.71;AN=16834;AC=12;NS=8438;AC_Hom=0;AC_Het=12;AC_Hemi=0;MAF=0.000711069;HWE=1;NFAM=12
12	126211608	112825	N	<DEL>	260.74	PASS	SVTYPE=DEL;POS=126211608;SVLEN=-343;END=126211951;STRANDS=+-:7;CIPOS=-7,7;CIEND=-10,10;CIPOS95=0,0;CIEND95=0,0;SU=7;PE=3;SR=4;ALG=PROD;AF=5.94e-05;NSAMP=1;MSQ=260.69;AN=16834;AC=1;NS=8438;AC_Hom=0;AC_Het=1;AC_Hemi=0;MAF=5.92557e-05;HWE=1;NFAM=1
12	126221735	112826	N	<DEL>	413.67	PASS	SVTYPE=DEL;POS=126221735;SVLEN=-1119;END=126222854;STRANDS=+-:16;CIPOS=-5,5;CIEND=-10,10;CIPOS95=0,0;CIEND95=0,0;SU=16;PE=11;SR=5;ALG=PROD;AF=5.94e-05;NSAMP=1;MSQ=413.67;AN=16834;AC=1;NS=8438;AC_Hom=0;AC_Het=1;AC_Hemi=0;MAF=5.92557e-05;HWE=1;NFAM=1
12	126222756	28277_2	N	N[2:34158557[	757.76	LOW	SVTYPE=BND;POS=126222756;STRANDS=-+:5;IMPRECISE;CIPOS=-10,409;CIEND=-500,5;CIPOS95=-1,117;CIEND95=-170,0;MATEID=28277_1;EVENT=28277;SECONDARY;SU=5;PE=5;SR=0;ALG=PROD;AF=0.001901;NSAMP=32;MSQ=22.14;AN=16834;AC=32;NS=8438;AC_Hom=0;AC_Het=32;AC_Hemi=0;MAF=0.00189618;HWE=1;NFAM=32
12	126261274	110392_2	N	]12:83566144]N	6.83	LOW	SVTYPE=BND;POS=83566144;STRANDS=+-:4;CIPOS=-9,8;CIEND=-9,8;CIPOS95=0,0;CIEND95=0,0;MATEID=110392_1;EVENT=110392;SECONDARY;SU=4;PE=0;SR=4;ALG=PROD;AF=5.94e-05;NSAMP=1;MSQ=6.83;AN=16834;AC=1;NS=8438;AC_Hom=0;AC_Het=1;AC_Hemi=0;MAF=5.92557e-05;HWE=1;NFAM=1
12	126263603	54074_2	N	[5:178447585[N	77.71	LOW	SVTYPE=BND;POS=126263603;STRANDS=--:4;IMPRECISE;CIPOS=-442,10;CIEND=-255,10;CIPOS95=-169,1;CIEND95=-137,1;MATEID=54074_1;EVENT=54074;SECONDARY;SU=4;PE=4;SR=0;ALG=PROD;AF=5.94e-05;NSAMP=1;MSQ=77.71;AN=16834;AC=1;NS=8438;AC_Hom=0;AC_Het=1;AC_Hemi=0;MAF=5.92557e-05;HWE=1;NFAM=1
12	126286405	112827	N	<DEL>	347.41	PASS	SVTYPE=DEL;POS=126286405;SVLEN=-658;END=126287063;STRANDS=+-:13;IMPRECISE;CIPOS=-3,10;CIEND=-10,7;CIPOS95=-1,2;CIEND95=-3,0;SU=13;PE=12;SR=1;ALG=PROD;AF=5.94e-05;NSAMP=1;MSQ=347.41;AN=16834;AC=1;NS=8438;AC_Hom=0;AC_Het=1;AC_Hemi=0;MAF=5.92557e-05;HWE=1;NFAM=1
12	126293915	112828	N	<DEL>	974.32	PASS	SVTYPE=DEL;POS=126293915;SVLEN=-1212;END=126295127;STRANDS=+-:37;CIPOS=-8,10;CIEND=-3,0;CIPOS95=0,0;CIEND95=0,0;SU=37;PE=26;SR=11;ALG=PROD;AF=5.94e-05;NSAMP=1;MSQ=974.32;AN=16834;AC=1;NS=8438;AC_Hom=0;AC_Het=1;AC_Hemi=0;MAF=5.92557e-05;HWE=1;NFAM=1
12	126293931	112829	N	<DEL>	1088.16	PASS	SVTYPE=DEL;POS=126293931;SVLEN=-1766;END=126295697;STRANDS=+-:40;CIPOS=-6,10;CIEND=-10,10;CIPOS95=0,0;CIEND95=0,0;SU=40;PE=29;SR=11;ALG=PROD;AF=5.94e-05;NSAMP=1;MSQ=1088.16;AN=16834;AC=1;NS=8438;AC_Hom=0;AC_Het=1;AC_Hemi=0;MAF=5.92557e-05;HWE=1;NFAM=1
12	126307880	19307_1	N	]X:149495886]N	170.92	LOW	SVTYPE=BND;POS=126307880;STRANDS=-+:4;CIPOS=-9,8;CIEND=-9,8;CIPOS95=0,0;CIEND95=0,0;MATEID=19307_2;EVENT=19307;SU=4;PE=0;SR=4;ALG=PROD;AF=0.0007722;NSAMP=13;MSQ=11.82;AN=16834;AC=13;NS=8438;AC_Hom=0;AC_Het=13;AC_Hemi=0;MAF=0.000770325;HWE=1;NFAM=13
12	126323011	296775_2	N	N]12:26958660]	331505	LOW	SVTYPE=BND;POS=126323011;STRANDS=++:190;CIPOS=-4,6;CIEND=-6,6;CIPOS95=0,0;CIEND95=0,0;MATEID=296775_1;EVENT=296775;SECONDARY;SU=190;PE=77;SR=113;ALG=PROD;AF=0.1891;NSAMP=3184;MSQ=103.64;AN=16834;AC=3184;NS=8438;AC_Hom=0;AC_Het=3193;AC_Hemi=0;MAF=0.189204;HWE=0;NFAM=2865
12	126335035	112830	N	<DEL>	317.67	PASS	SVTYPE=DEL;POS=126335035;SVLEN=-3825;END=126338860;STRANDS=+-:14;CIPOS=-8,10;CIEND=-10,10;CIPOS95=0,0;CIEND95=0,0;SU=14;PE=8;SR=6;ALG=PROD;AF=5.94e-05;NSAMP=1;MSQ=317.67;AN=16834;AC=1;NS=8438;AC_Hom=0;AC_Het=1;AC_Hemi=0;MAF=5.92557e-05;HWE=1;NFAM=1
12	126345228	112831	N	<DEL>	635.22	PASS	SVTYPE=DEL;POS=126345228;SVLEN=-1964;END=126347192;STRANDS=+-:25;CIPOS=-4,5;CIEND=-6,2;CIPOS95=0,0;CIEND95=0,0;SU=25;PE=19;SR=6;ALG=PROD;AF=5.94e-05;NSAMP=1;MSQ=635.22;AN=16834;AC=1;NS=8438;AC_Hom=0;AC_Het=1;AC_Hemi=0;MAF=5.92557e-05;HWE=1;NFAM=1
12	126372952	112832	N	<DEL>	1283.03	PASS	SVTYPE=DEL;POS=126372952;SVLEN=-7208;END=126380160;STRANDS=+-:50;CIPOS=-2,0;CIEND=-2,0;CIPOS95=0,0;CIEND95=0,0;SU=50;PE=32;SR=18;ALG=PROD;AF=5.94e-05;NSAMP=1;MSQ=1283.03;AN=16834;AC=1;NS=8438;AC_Hom=0;AC_Het=1;AC_Hemi=0;MAF=5.92557e-05;HWE=1;NFAM=1
12	126378227	18087_1	N	]17:74478085]N	27442	LOW	SVTYPE=BND;POS=126378227;STRANDS=-+:13;CIPOS=-25,24;CIEND=-25,24;CIPOS95=0,0;CIEND95=0,0;MATEID=18087_2;EVENT=18087;SU=13;PE=1;SR=12;ALG=PROD;AF=0.05911;NSAMP=995;MSQ=26.68;AN=16834;AC=995;NS=8438;AC_Hom=0;AC_Het=997;AC_Hemi=0;MAF=0.059078;HWE=4.02604e-14;NFAM=916
12	126384556	112833	N	<DEL>	332.7	PASS	SVTYPE=DEL;POS=126384556;SVLEN=-4840;END=126389396;STRANDS=+-:15;CIPOS=-8,10;CIEND=-10,10;CIPOS95=0,0;CIEND95=0,0;SU=15;PE=10;SR=5;ALG=PROD;AF=5.94e-05;NSAMP=1;MSQ=332.7;AN=16834;AC=1;NS=8438;AC_Hom=0;AC_Het=1;AC_Hemi=0;MAF=5.92557e-05;HWE=1;NFAM=1
12	126391334	112834	N	<DEL>	530.46	PASS	SVTYPE=DEL;POS=126391334;SVLEN=-1630;END=126392964;STRANDS=+-:26;CIPOS=-8,10;CIEND=-3,1;CIPOS95=0,0;CIEND95=0,0;SU=26;PE=16;SR=10;ALG=PROD;AF=5.94e-05;NSAMP=1;MSQ=530.46;AN=16834;AC=1;NS=8438;AC_Hom=0;AC_Het=1;AC_Hemi=0;MAF=5.92557e-05;HWE=1;NFAM=1
12	126408783	17569_1	N	[15:84572703[N	1082.48	LOW	SVTYPE=BND;POS=126408783;STRANDS=--:83;CIPOS=-10,6;CIEND=-10,9;CIPOS95=0,0;CIEND95=0,0;MATEID=17569_2;EVENT=17569;SU=83;PE=45;SR=38;ALG=PROD;AF=0.001901;NSAMP=32;MSQ=32.49;AN=16834;AC=32;NS=8438;AC_Hom=0;AC_Het=32;AC_Hemi=0;MAF=0.00189618;HWE=1;NFAM=32
12	126408985	73778_2	N	]9:37638070]N	6552.57	LOW	SVTYPE=BND;POS=126408985;STRANDS=+-:131;IMPRECISE;CIPOS=-276,14;CIEND=-42,232;CIPOS95=-43,14;CIEND95=-3,3;MATEID=73778_1;EVENT=73778;SECONDARY;SU=131;PE=131;SR=0;ALG=PROD;AF=0.01277;NSAMP=215;MSQ=29.7;AN=16834;AC=215;NS=8438;AC_Hom=0;AC_Het=216;AC_Hemi=0;MAF=0.0127992;HWE=0.64965;NFAM=206
12	126408987	17533_1	N	]15:69970757]N	2173.02	LOW	SVTYPE=BND;POS=126408987;STRANDS=-+:17;CIPOS=-10,10;CIEND=-10,10;CIPOS95=0,0;CIEND95=0,0;MATEID=17533_2;EVENT=17533;SU=17;PE=0;SR=17;ALG=PROD;AF=0.006059;NSAMP=102;MSQ=19.94;AN=16834;AC=102;NS=8438;AC_Hom=0;AC_Het=102;AC_Hemi=0;MAF=0.00604409;HWE=1;NFAM=102
12	126408996	18729_1	N	]21:30932575]N	15.81	LOW	SVTYPE=BND;POS=126408996;STRANDS=-+:4;IMPRECISE;CIPOS=-539,30;CIEND=-30,419;CIPOS95=-194,30;CIEND95=-30,113;MATEID=18729_2;EVENT=18729;SU=4;PE=4;SR=0;ALG=PROD;AF=5.94e-05;NSAMP=1;MSQ=14.98;AN=16834;AC=1;NS=8438;AC_Hom=0;AC_Het=1;AC_Hemi=0;MAF=5.92557e-05;HWE=1;NFAM=1
12	126409034	18420_1	N	N]19:34248480]	4511.33	LOW	SVTYPE=BND;POS=126409034;STRANDS=++:12;IMPRECISE;CIPOS=-50,325;CIEND=-50,513;CIPOS95=-40,40;CIEND95=-50,132;MATEID=18420_2;EVENT=18420;SU=12;PE=12;SR=0;ALG=PROD;AF=0.01212;NSAMP=204;MSQ=21.04;AN=16834;AC=204;NS=8438;AC_Hom=0;AC_Het=204;AC_Hemi=0;MAF=0.0120882;HWE=0.636899;NFAM=200
12	126409164	59788_2	N	N]6:19637259]	112.58	LOW	SVTYPE=BND;POS=126409164;STRANDS=++:4;IMPRECISE;CIPOS=-10,301;CIEND=-10,466;CIPOS95=-2,67;CIEND95=-1,147;MATEID=59788_1;EVENT=59788;SECONDARY;SU=4;PE=4;SR=0;ALG=PROD;AF=0.000297;NSAMP=5;MSQ=21.6;AN=16834;AC=5;NS=8438;AC_Hom=0;AC_Het=5;AC_Hemi=0;MAF=0.000296279;HWE=1;NFAM=5
12	126474592	260628	N	<DUP>	150.4	PASS	SVTYPE=DUP;POS=126474592;SVLEN=220;END=126474812;STRANDS=-+:5;CIPOS=-10,10;CIEND=-10,10;CIPOS95=0,0;CIEND95=0,0;SU=5;PE=0;SR=5;ALG=PROD;AF=0.0001782;NSAMP=3;MSQ=48.91;AN=16834;AC=3;NS=8438;AC_Hom=0;AC_Het=3;AC_Hemi=0;MAF=0.000177767;HWE=1;NFAM=3
12	126492555	112835_1	N	N[12:126492963[	17.82	LOW	SVTYPE=BND;POS=126492555;STRANDS=+-:5;CIPOS=-10,10;CIEND=-10,10;CIPOS95=0,0;CIEND95=0,0;MATEID=112835_2;EVENT=112835;SU=5;PE=0;SR=5;ALG=PROD;AF=5.94e-05;NSAMP=1;MSQ=17.79;AN=16834;AC=1;NS=8438;AC_Hom=0;AC_Het=1;AC_Hemi=0;MAF=5.92557e-05;HWE=1;NFAM=1
12	126492963	112835_2	N	]12:126492555]N	17.82	LOW	SVTYPE=BND;POS=126492555;STRANDS=+-:5;CIPOS=-10,10;CIEND=-10,10;CIPOS95=0,0;CIEND95=0,0;MATEID=112835_1;EVENT=112835;SECONDARY;SU=5;PE=0;SR=5;ALG=PROD;AF=5.94e-05;NSAMP=1;MSQ=17.79;AN=16834;AC=1;NS=8438;AC_Hom=0;AC_Het=1;AC_Hemi=0;MAF=5.92557e-05;HWE=1;NFAM=1
12	126550846	112836	N	<DEL>	995.1	PASS	SVTYPE=DEL;POS=126550846;SVLEN=-436899;END=126987745;STRANDS=+-:43;CIPOS=-23,22;CIEND=-24,21;CIPOS95=0,0;CIEND95=0,0;SU=43;PE=25;SR=18;ALG=PROD;AF=0.0001188;NSAMP=2;MSQ=497.55;AN=16834;AC=2;NS=8438;AC_Hom=0;AC_Het=2;AC_Hemi=0;MAF=0.000118511;HWE=1;NFAM=2
12	126553151	112837	N	<DEL>	137.76	PASS	SVTYPE=DEL;POS=126553151;SVLEN=-4476;END=126557627;STRANDS=+-:9;IMPRECISE;CIPOS=-10,445;CIEND=-216,10;CIPOS95=0,129;CIEND95=-103,2;SU=9;PE=9;SR=0;ALG=PROD;AF=5.94e-05;NSAMP=1;MSQ=137.76;AN=16834;AC=1;NS=8438;AC_Hom=0;AC_Het=1;AC_Hemi=0;MAF=5.92557e-05;HWE=1;NFAM=1
12	126560758	112838	N	<DEL>	851.2	PASS	SVTYPE=DEL;POS=126560758;SVLEN=-500;END=126561258;STRANDS=+-:32;CIPOS=-7,10;CIEND=-10,10;CIPOS95=0,0;CIEND95=0,0;SU=32;PE=23;SR=9;ALG=PROD;AF=5.94e-05;NSAMP=1;MSQ=851.2;AN=16834;AC=1;NS=8438;AC_Hom=0;AC_Het=1;AC_Hemi=0;MAF=5.92557e-05;HWE=1;NFAM=1
12	126562504	112839	N	<DEL>	197.69	PASS	SVTYPE=DEL;POS=126562504;SVLEN=-4892;END=126567396;STRANDS=+-:9;IMPRECISE;CIPOS=-5,10;CIEND=-10,4;CIPOS95=-1,1;CIEND95=-2,0;SU=9;PE=7;SR=2;ALG=PROD;AF=5.94e-05;NSAMP=1;MSQ=197.69;AN=16834;AC=1;NS=8438;AC_Hom=0;AC_Het=1;AC_Hemi=0;MAF=5.92557e-05;HWE=1;NFAM=1
12	126574495	112840	N	<DEL>	564.74	PASS	SVTYPE=DEL;POS=126574495;SVLEN=-259;END=126574754;STRANDS=+-:11;CIPOS=-10,10;CIEND=-4,3;CIPOS95=0,0;CIEND95=0,0;SU=11;PE=1;SR=10;ALG=PROD;AF=5.94e-05;NSAMP=1;MSQ=563.46;AN=16834;AC=1;NS=8438;AC_Hom=0;AC_Het=1;AC_Hemi=0;MAF=5.92557e-05;HWE=1;NFAM=1
12	126655368	47098_2	N	[4:44507278[N	181.77	LOW	SVTYPE=BND;POS=126655368;STRANDS=--:4;IMPRECISE;CIPOS=-235,10;CIEND=-413,7;CIPOS95=-125,1;CIEND95=-157,0;MATEID=47098_1;EVENT=47098;SECONDARY;SU=4;PE=4;SR=0;ALG=PROD;AF=0.0007128;NSAMP=12;MSQ=12.13;AN=16834;AC=12;NS=8438;AC_Hom=0;AC_Het=12;AC_Hemi=0;MAF=0.000711069;HWE=1;NFAM=12
12	126719702	112841	N	<DEL>	1726.45	PASS	SVTYPE=DEL;POS=126719702;SVLEN=-5886;END=126725588;STRANDS=+-:73;CIPOS=-43,42;CIEND=-46,50;CIPOS95=0,0;CIEND95=0,0;SU=73;PE=44;SR=29;ALG=PROD;AF=0.0002376;NSAMP=4;MSQ=431.61;AN=16834;AC=4;NS=8438;AC_Hom=0;AC_Het=4;AC_Hemi=0;MAF=0.000237023;HWE=1;NFAM=4
12	126743452	54076_2	N	N[5:24370747[	349.07	LOW	SVTYPE=BND;POS=126743452;STRANDS=-+:6;IMPRECISE;CIPOS=-10,399;CIEND=-533,10;CIPOS95=-2,113;CIEND95=-170,0;MATEID=54076_1;EVENT=54076;SECONDARY;SU=6;PE=6;SR=0;ALG=PROD;AF=0.001129;NSAMP=19;MSQ=16.91;AN=16834;AC=19;NS=8438;AC_Hom=0;AC_Het=19;AC_Hemi=0;MAF=0.00112586;HWE=1;NFAM=18
12	126748274	39334_2	N	N[3:105828863[	6147.6	LOW	SVTYPE=BND;POS=126748274;STRANDS=-+:40;CIPOS=-11,30;CIEND=-29,27;CIPOS95=0,0;CIEND95=0,0;MATEID=39334_1;EVENT=39334;SECONDARY;SU=40;PE=35;SR=5;ALG=PROD;AF=0.01402;NSAMP=236;MSQ=24.9;AN=16834;AC=236;NS=8438;AC_Hom=0;AC_Het=236;AC_Hemi=0;MAF=0.0139844;HWE=0.415439;NFAM=230
12	126760867	260629	N	<DUP>	194.35	PASS	SVTYPE=DUP;POS=126760867;SVLEN=411882;END=127172749;STRANDS=-+:19;CIPOS=-10,10;CIEND=-4,3;CIPOS95=0,0;CIEND95=0,0;SU=19;PE=10;SR=9;ALG=PROD;AF=5.94e-05;NSAMP=1;MSQ=193.9;AN=16834;AC=1;NS=8438;AC_Hom=0;AC_Het=1;AC_Hemi=0;MAF=5.92557e-05;HWE=1;NFAM=1
12	126773860	260630	N	<DUP>	610.93	PASS	SVTYPE=DUP;POS=126773860;SVLEN=2978;END=126776838;STRANDS=-+:45;CIPOS=-10,10;CIEND=-8,10;CIPOS95=0,0;CIEND95=0,0;SU=45;PE=25;SR=20;ALG=PROD;AF=0.0001188;NSAMP=1;MSQ=610.55;AN=16834;AC=2;NS=8438;AC_Hom=2;AC_Het=0;AC_Hemi=0;MAF=0.000118511;HWE=5.92593e-05;NFAM=1
12	126783051	59789_2	N	]6:5062146]N	98.88	LOW	SVTYPE=BND;POS=126783051;STRANDS=+-:6;IMPRECISE;CIPOS=-397,10;CIEND=-7,425;CIPOS95=-136,0;CIEND95=0,147;MATEID=59789_1;EVENT=59789;SECONDARY;SU=6;PE=6;SR=0;ALG=PROD;AF=5.94e-05;NSAMP=1;MSQ=98.88;AN=16834;AC=1;NS=8438;AC_Hom=0;AC_Het=1;AC_Hemi=0;MAF=5.92557e-05;HWE=1;NFAM=1
12	126783495	54077_2	N	]5:30693778]N	496.21	LOW	SVTYPE=BND;POS=126783495;STRANDS=+-:12;IMPRECISE;CIPOS=-322,30;CIEND=-33,327;CIPOS95=-105,30;CIEND95=-33,49;MATEID=54077_1;EVENT=54077;SECONDARY;SU=12;PE=12;SR=0;ALG=PROD;AF=0.0007128;NSAMP=12;MSQ=40.98;AN=16834;AC=12;NS=8438;AC_Hom=0;AC_Het=12;AC_Hemi=0;MAF=0.000711069;HWE=1;NFAM=12
12	126783513	17599_1	N	]15:93023221]N	23853.2	LOW	SVTYPE=BND;POS=126783513;STRANDS=-+:595;CIPOS=-5,2;CIEND=-4,0;CIPOS95=0,0;CIEND95=0,0;MATEID=17599_2;EVENT=17599;SU=595;PE=449;SR=146;ALG=PROD;AF=0.02727;NSAMP=457;MSQ=51.81;AN=16834;AC=459;NS=8438;AC_Hom=4;AC_Het=455;AC_Hemi=0;MAF=0.0271984;HWE=0.0960864;NFAM=442
12	126783517	112842	N	<DEL:ME:LINE|L1|L1HS>	2.00838e+06	PASS	SVTYPE=MEI;POS=126783517;SVLEN=-6080;END=126789597;STRANDS=+-:83596;CIPOS=0,0;CIEND=0,0;CIPOS95=0,0;CIEND95=0,0;SU=83596;PE=48730;SR=34866;ALG=PROD;AF=0.262;NSAMP=3768;MSQ=532.27;AN=16834;AC=4410;NS=8438;AC_Hom=1284;AC_Het=3133;AC_Hemi=0;MAF=0.261733;HWE=0.000345235;NFAM=3380
12	126783557	59790_2	N	N[6:5062144[	170.86	LOW	SVTYPE=BND;POS=126783557;STRANDS=-+:10;CIPOS=-10,10;CIEND=-8,3;CIPOS95=0,0;CIEND95=0,0;MATEID=59790_1;EVENT=59790;SECONDARY;SU=10;PE=5;SR=5;ALG=PROD;AF=5.94e-05;NSAMP=1;MSQ=170.83;AN=16834;AC=1;NS=8438;AC_Hom=0;AC_Het=1;AC_Hemi=0;MAF=5.92557e-05;HWE=1;NFAM=1
12	126783590	17600_1	N	N[15:93023209[	1355.23	LOW	SVTYPE=BND;POS=126783590;STRANDS=+-:28;CIPOS=-30,29;CIEND=-30,29;CIPOS95=0,0;CIEND95=0,0;MATEID=17600_2;EVENT=17600;SU=28;PE=17;SR=11;ALG=PROD;AF=0.004158;NSAMP=69;MSQ=18.58;RETAINED;AN=16834;AC=70;NS=8438;AC_Hom=2;AC_Het=68;AC_Hemi=0;MAF=0.0041479;HWE=0.133848;NFAM=69
12	126797581	19319_1	N	N]X:150911500]	619.58	LOW	SVTYPE=BND;POS=126797581;STRANDS=++:6,--:6;IMPRECISE;CIPOS=-130,46;CIEND=-50,51;CIPOS95=-80,46;CIEND95=-1,1;MATEID=19319_2;EVENT=19319;SU=12;PE=4;SR=8;ALG=SUM;AF=0.002139;NSAMP=36;MSQ=14.75;AN=16834;AC=36;NS=8438;AC_Hom=0;AC_Het=36;AC_Hemi=0;MAF=0.00213321;HWE=1;NFAM=36
12	126802929	19139_1	N	[X:81096771[N	127928	LOW	SVTYPE=BND;POS=126802929;STRANDS=--:4;IMPRECISE;CIPOS=-426,10;CIEND=-360,10;CIPOS95=-158,0;CIEND95=-153,1;MATEID=19139_2;EVENT=19139;SU=4;PE=4;SR=0;ALG=PROD;AF=0.1561;NSAMP=2224;MSQ=57.08;AN=16820;AC=2626;NS=8431;AC_Hom=806;AC_Het=1825;AC_Hemi=0;MAF=0.156031;HWE=0;NFAM=2100
12	126802929	28279_2	N	]2:11142145]N	355.25	LOW	SVTYPE=BND;POS=126802929;STRANDS=+-:4;IMPRECISE;CIPOS=-454,10;CIEND=-10,554;CIPOS95=-182,0;CIEND95=-1,191;MATEID=28279_1;EVENT=28279;SECONDARY;SU=4;PE=4;SR=0;ALG=PROD;AF=0.0007722;NSAMP=13;MSQ=26.57;AN=16834;AC=13;NS=8438;AC_Hom=0;AC_Het=13;AC_Hemi=0;MAF=0.000770325;HWE=1;NFAM=13
12	126807892	112843	N	<DEL>	1153.91	PASS	SVTYPE=DEL;POS=126807892;SVLEN=-1397;END=126809289;STRANDS=+-:30;IMPRECISE;CIPOS=-24,30;CIEND=-30,29;CIPOS95=-2,2;CIEND95=-3,3;SU=30;PE=29;SR=1;ALG=PROD;AF=0.0001782;NSAMP=3;MSQ=384.64;AN=16834;AC=3;NS=8438;AC_Hom=0;AC_Het=3;AC_Hemi=0;MAF=0.000177767;HWE=1;NFAM=3
12	126811945	112844_1	N	N[12:126812109[	12.56	LOW	SVTYPE=BND;POS=126811945;STRANDS=+-:4;CIPOS=-9,8;CIEND=-9,8;CIPOS95=0,0;CIEND95=0,0;MATEID=112844_2;EVENT=112844;SU=4;PE=0;SR=4;ALG=PROD;AF=5.94e-05;NSAMP=1;MSQ=12.11;AN=16834;AC=1;NS=8438;AC_Hom=0;AC_Het=1;AC_Hemi=0;MAF=5.92557e-05;HWE=1;NFAM=1
12	126812109	112844_2	N	]12:126811945]N	12.56	LOW	SVTYPE=BND;POS=126811945;STRANDS=+-:4;CIPOS=-9,8;CIEND=-9,8;CIPOS95=0,0;CIEND95=0,0;MATEID=112844_1;EVENT=112844;SECONDARY;SU=4;PE=0;SR=4;ALG=PROD;AF=5.94e-05;NSAMP=1;MSQ=12.11;AN=16834;AC=1;NS=8438;AC_Hom=0;AC_Het=1;AC_Hemi=0;MAF=5.92557e-05;HWE=1;NFAM=1
12	126820937	112845	N	<DEL>	17757.4	PASS	SVTYPE=DEL;POS=126820937;SVLEN=-8547;END=126829484;STRANDS=+-:795;CIPOS=-1,2;CIEND=-1,0;CIPOS95=0,0;CIEND95=0,0;SU=795;PE=455;SR=340;ALG=PROD;AF=0.002614;NSAMP=44;MSQ=403.58;AN=16834;AC=44;NS=8438;AC_Hom=0;AC_Het=44;AC_Hemi=0;MAF=0.00260725;HWE=1;NFAM=44
12	126825404	112846	N	<DEL>	1.42872e+06	PASS	SVTYPE=DEL;POS=126825404;SVLEN=-88;END=126825492;STRANDS=+-:43089;CIPOS=0,0;CIEND=0,0;CIPOS95=0,0;CIEND95=0,0;SU=43089;PE=159;SR=42930;ALG=PROD;AF=0.3652;NSAMP=4751;MSQ=300.11;AN=16834;AC=6147;NS=8438;AC_Hom=2794;AC_Het=3362;AC_Hemi=0;MAF=0.364778;HWE=1.38087e-37;NFAM=4334
12	126834491	54078_2	N	N]5:54402049]	1043.36	LOW	SVTYPE=BND;POS=126834491;STRANDS=++:17;IMPRECISE;CIPOS=-30,341;CIEND=-17,456;CIPOS95=-30,35;CIEND95=-17,71;MATEID=54078_1;EVENT=54078;SECONDARY;SU=17;PE=17;SR=0;ALG=PROD;AF=0.001842;NSAMP=31;MSQ=32.68;AN=16834;AC=31;NS=8438;AC_Hom=0;AC_Het=31;AC_Hemi=0;MAF=0.00183693;HWE=1;NFAM=31
12	126841212	14753_2	N	N[11:70504314[	12651.7	LOW	SVTYPE=BND;POS=126841212;STRANDS=-+:4;IMPRECISE;CIPOS=-10,437;CIEND=-496,6;CIPOS95=-1,133;CIEND95=-170,0;MATEID=14753_1;EVENT=14753;SECONDARY;SU=4;PE=4;SR=0;ALG=PROD;AF=0.03802;NSAMP=640;MSQ=18.22;AN=16834;AC=640;NS=8438;AC_Hom=0;AC_Het=643;AC_Hemi=0;MAF=0.0381014;HWE=7.48239e-06;NFAM=632
12	126842307	112847_1	N	N[12:126842517[	749.29	LOW	SVTYPE=BND;POS=126842307;STRANDS=+-:4;IMPRECISE;CIPOS=-9,8;CIEND=-9,8;CIPOS95=0,1;CIEND95=0,0;MATEID=112847_2;EVENT=112847;SU=4;PE=0;SR=4;ALG=PROD;AF=0.002376;NSAMP=40;MSQ=15.82;AN=16834;AC=40;NS=8438;AC_Hom=0;AC_Het=41;AC_Hemi=0;MAF=0.00242949;HWE=1;NFAM=40
12	126842517	112847_2	N	]12:126842307]N	749.29	LOW	SVTYPE=BND;POS=126842307;STRANDS=+-:4;IMPRECISE;CIPOS=-9,8;CIEND=-9,8;CIPOS95=0,0;CIEND95=0,1;MATEID=112847_1;EVENT=112847;SECONDARY;SU=4;PE=0;SR=4;ALG=PROD;AF=0.002376;NSAMP=40;MSQ=15.82;AN=16834;AC=40;NS=8438;AC_Hom=0;AC_Het=41;AC_Hemi=0;MAF=0.00242949;HWE=1;NFAM=40
12	126842534	17317_1	N	N]14:77644813]	6434.58	LOW	SVTYPE=BND;POS=126842534;STRANDS=++:13;CIPOS=-29,28;CIEND=-29,28;CIPOS95=0,0;CIEND95=0,0;MATEID=17317_2;EVENT=17317;SU=13;PE=0;SR=13;ALG=PROD;AF=0.01354;NSAMP=228;MSQ=27.27;AN=16834;AC=228;NS=8438;AC_Hom=0;AC_Het=228;AC_Hemi=0;MAF=0.0135103;HWE=0.409274;NFAM=225
12	126872315	39466_2	N	[3:156146275[N	46.54	LOW	SVTYPE=BND;POS=126872315;STRANDS=--:4;CIPOS=-9,8;CIEND=-9,8;CIPOS95=0,0;CIEND95=0,0;MATEID=39466_1;EVENT=39466;SECONDARY;SU=4;PE=0;SR=4;ALG=PROD;AF=0.0003564;NSAMP=6;MSQ=6.78;AN=16834;AC=6;NS=8438;AC_Hom=0;AC_Het=6;AC_Hemi=0;MAF=0.000355534;HWE=1;NFAM=6
12	126873899	260631	N	<DUP>	1398.46	PASS	SVTYPE=DUP;POS=126873899;SVLEN=358270;END=127232169;STRANDS=-+:120;CIPOS=-26,22;CIEND=-25,26;CIPOS95=0,0;CIEND95=0,0;SU=120;PE=75;SR=45;ALG=PROD;AF=0.0004158;NSAMP=5;MSQ=279.6;AN=16834;AC=7;NS=8438;AC_Hom=4;AC_Het=3;AC_Hemi=0;MAF=0.00041479;HWE=3.68724e-07;NFAM=5
12	126888403	112848_1	N	N[12:126888479[	206.67	LOW	SVTYPE=BND;POS=126888403;STRANDS=+-:6;CIPOS=-6,5;CIEND=-6,5;CIPOS95=0,0;CIEND95=0,0;MATEID=112848_2;EVENT=112848;SU=6;PE=0;SR=6;ALG=PROD;AF=0.0001188;NSAMP=2;MSQ=103.32;AN=16834;AC=2;NS=8438;AC_Hom=0;AC_Het=2;AC_Hemi=0;MAF=0.000118511;HWE=1;NFAM=2
12	126888479	112848_2	N	]12:126888403]N	206.67	LOW	SVTYPE=BND;POS=126888403;STRANDS=+-:6;CIPOS=-6,5;CIEND=-6,5;CIPOS95=0,0;CIEND95=0,0;MATEID=112848_1;EVENT=112848;SECONDARY;SU=6;PE=0;SR=6;ALG=PROD;AF=0.0001188;NSAMP=2;MSQ=103.32;AN=16834;AC=2;NS=8438;AC_Hom=0;AC_Het=2;AC_Hemi=0;MAF=0.000118511;HWE=1;NFAM=2
12	126905116	112849	N	<DEL:ME:SINE|Alu|AluYb9>	3.38846e+06	PASS	SVTYPE=MEI;POS=126905116;SVLEN=-299;END=126905415;STRANDS=+-:74702;CIPOS=0,0;CIEND=0,0;CIPOS95=0,0;CIEND95=0,0;SU=74702;PE=15849;SR=58853;ALG=PROD;AF=0.3912;NSAMP=4967;MSQ=678.9;AN=16834;AC=6586;NS=8438;AC_Hom=3262;AC_Het=3355;AC_Hemi=0;MAF=0.392095;HWE=0;NFAM=4283
12	126913607	260632	N	<DUP>	472.8	PASS	SVTYPE=DUP;POS=126913607;SVLEN=168;END=126913775;STRANDS=-+:38;CIPOS=-9,8;CIEND=-9,8;CIPOS95=0,0;CIEND95=0,0;SU=38;PE=0;SR=38;ALG=PROD;AF=0.0004752;NSAMP=8;MSQ=58.5;AN=16834;AC=8;NS=8438;AC_Hom=0;AC_Het=8;AC_Hemi=0;MAF=0.000474046;HWE=1;NFAM=8
12	126927669	112850_1	N	N[12:126927726[	1181.8	PASS	SVTYPE=BND;POS=126927669;STRANDS=+-:25;CIPOS=-1,0;CIEND=-1,0;CIPOS95=0,0;CIEND95=0,0;MATEID=112850_2;EVENT=112850;SU=25;PE=0;SR=25;ALG=PROD;AF=0.0001188;NSAMP=1;MSQ=1181.7;AN=16834;AC=2;NS=8438;AC_Hom=2;AC_Het=0;AC_Hemi=0;MAF=0.000118511;HWE=5.92593e-05;NFAM=1
12	126927726	112850_2	N	]12:126927669]N	1181.8	PASS	SVTYPE=BND;POS=126927669;STRANDS=+-:25;CIPOS=-1,0;CIEND=-1,0;CIPOS95=0,0;CIEND95=0,0;MATEID=112850_1;EVENT=112850;SECONDARY;SU=25;PE=0;SR=25;ALG=PROD;AF=0.0001188;NSAMP=1;MSQ=1181.7;AN=16834;AC=2;NS=8438;AC_Hom=2;AC_Het=0;AC_Hemi=0;MAF=0.000118511;HWE=5.92593e-05;NFAM=1
12	126944129	18390_1	N	]19:29881935]N	525.46	LOW	SVTYPE=BND;POS=126944129;STRANDS=-+:20;IMPRECISE;CIPOS=-282,50;CIEND=-50,347;CIPOS95=-88,50;CIEND95=-43,43;MATEID=18390_2;EVENT=18390;SU=20;PE=20;SR=0;ALG=PROD;AF=0.00101;NSAMP=17;MSQ=30.21;AN=16834;AC=17;NS=8438;AC_Hom=0;AC_Het=17;AC_Hemi=0;MAF=0.00100735;HWE=1;NFAM=17
12	126944149	28281_2	N	N]2:80270301]	149.05	LOW	SVTYPE=BND;POS=126944149;STRANDS=++:4;IMPRECISE;CIPOS=-30,369;CIEND=-30,480;CIPOS95=-30,98;CIEND95=-30,160;MATEID=28281_1;EVENT=28281;SECONDARY;SU=4;PE=4;SR=0;ALG=PROD;AF=0.0003564;NSAMP=6;MSQ=24.67;AN=16834;AC=6;NS=8438;AC_Hom=0;AC_Het=6;AC_Hemi=0;MAF=0.000355534;HWE=1;NFAM=6
12	126944208	28280_2	N	[2:80270152[N	1249.11	LOW	SVTYPE=BND;POS=126944208;STRANDS=--:72;IMPRECISE;CIPOS=-124,50;CIEND=-349,13;CIPOS95=-8,8;CIEND95=-57,13;MATEID=28280_1;EVENT=28280;SECONDARY;SU=72;PE=72;SR=0;ALG=PROD;AF=0.002317;NSAMP=39;MSQ=31.24;AN=16834;AC=39;NS=8438;AC_Hom=0;AC_Het=39;AC_Hemi=0;MAF=0.00231097;HWE=1;NFAM=39
12	126944277	18389_1	N	N[19:29881980[	2547.98	LOW	SVTYPE=BND;POS=126944277;STRANDS=+-:286;CIPOS=-7,7;CIEND=-6,13;CIPOS95=0,0;CIEND95=0,0;MATEID=18389_2;EVENT=18389;SU=286;PE=252;SR=34;ALG=PROD;AF=0.004218;NSAMP=71;MSQ=34.9;AN=16834;AC=71;NS=8438;AC_Hom=0;AC_Het=72;AC_Hemi=0;MAF=0.00426641;HWE=1;NFAM=71
12	126965215	112851	N	<DEL>	395.64	PASS	SVTYPE=DEL;POS=126965215;SVLEN=-5979;END=126971194;STRANDS=+-:18;CIPOS=-10,10;CIEND=-10,10;CIPOS95=0,0;CIEND95=0,0;SU=18;PE=10;SR=8;ALG=PROD;AF=5.94e-05;NSAMP=1;MSQ=395.64;AN=16834;AC=1;NS=8438;AC_Hom=0;AC_Het=1;AC_Hemi=0;MAF=5.92557e-05;HWE=1;NFAM=1
12	126971184	260633	N	<DUP>	261.33	PASS	SVTYPE=DUP;POS=126971184;SVLEN=114;END=126971298;STRANDS=-+:15;CIPOS=-23,22;CIEND=-23,22;CIPOS95=0,0;CIEND95=0,0;SU=15;PE=0;SR=15;ALG=PROD;AF=0.0001782;NSAMP=3;MSQ=85.49;AN=16834;AC=3;NS=8438;AC_Hom=0;AC_Het=3;AC_Hemi=0;MAF=0.000177767;HWE=1;NFAM=3
12	126984085	112852	N	<DEL>	1040.2	PASS	SVTYPE=DEL;POS=126984085;SVLEN=-326;END=126984411;STRANDS=+-:33;CIPOS=-2,1;CIEND=-10,9;CIPOS95=0,0;CIEND95=0,0;SU=33;PE=20;SR=13;ALG=PROD;AF=5.94e-05;NSAMP=1;MSQ=1040.19;AN=16834;AC=1;NS=8438;AC_Hom=0;AC_Het=1;AC_Hemi=0;MAF=5.92557e-05;HWE=1;NFAM=1
12	126988475	112853	N	<DEL>	527.45	PASS	SVTYPE=DEL;POS=126988475;SVLEN=-28237;END=127016712;STRANDS=+-:22;CIPOS=-8,10;CIEND=-3,1;CIPOS95=0,0;CIEND95=0,0;SU=22;PE=10;SR=12;ALG=PROD;AF=5.94e-05;NSAMP=1;MSQ=527.45;AN=16834;AC=1;NS=8438;AC_Hom=0;AC_Het=1;AC_Hemi=0;MAF=5.92557e-05;HWE=1;NFAM=1
12	126991352	112854	N	<DEL>	1759.51	PASS	SVTYPE=DEL;POS=126991352;SVLEN=-13943;END=127005295;STRANDS=+-:62;CIPOS=-22,21;CIEND=-30,30;CIPOS95=0,0;CIEND95=0,0;SU=62;PE=29;SR=33;ALG=PROD;AF=0.000297;NSAMP=5;MSQ=351.9;AN=16834;AC=5;NS=8438;AC_Hom=0;AC_Het=5;AC_Hemi=0;MAF=0.000296279;HWE=1;NFAM=4
12	126994385	112855	N	<DEL>	123491	PASS	SVTYPE=DEL;POS=126994385;SVLEN=-11507;END=127005892;STRANDS=+-:5076;CIPOS=-1,1;CIEND=-1,0;CIPOS95=0,0;CIEND95=0,0;SU=5076;PE=2986;SR=2090;ALG=PROD;AF=0.01592;NSAMP=260;MSQ=474.97;AN=16834;AC=268;NS=8438;AC_Hom=16;AC_Het=252;AC_Hemi=0;MAF=0.0158805;HWE=0.00124811;NFAM=225
12	126995539	112856	N	<DEL>	386.62	PASS	SVTYPE=DEL;POS=126995539;SVLEN=-18039;END=127013578;STRANDS=+-:16;CIPOS=-6,10;CIEND=-6,2;CIPOS95=0,0;CIEND95=0,0;SU=16;PE=10;SR=6;ALG=PROD;AF=5.94e-05;NSAMP=1;MSQ=386.62;AN=16834;AC=1;NS=8438;AC_Hom=0;AC_Het=1;AC_Hemi=0;MAF=5.92557e-05;HWE=1;NFAM=1
12	126995606	112857	N	<DEL>	335.45	PASS	SVTYPE=DEL;POS=126995606;SVLEN=-21529;END=127017135;STRANDS=+-:19;CIPOS=-4,3;CIEND=-10,10;CIPOS95=0,0;CIEND95=0,0;SU=19;PE=10;SR=9;ALG=PROD;AF=5.94e-05;NSAMP=1;MSQ=335.45;AN=16834;AC=1;NS=8438;AC_Hom=0;AC_Het=1;AC_Hemi=0;MAF=5.92557e-05;HWE=1;NFAM=1
12	126996385	112858_1	N	N[12:126999037[	4626.75	PASS	SVTYPE=BND;POS=126996385;STRANDS=+-:198;CIPOS=-4,4;CIEND=-4,1;CIPOS95=0,0;CIEND95=0,0;MATEID=112858_2;EVENT=112858;SU=198;PE=116;SR=82;ALG=PROD;AF=0.000654;NSAMP=11;MSQ=420.43;AN=16820;AC=11;NS=8431;AC_Hom=0;AC_Het=11;AC_Hemi=0;MAF=0.000652354;HWE=1;NFAM=11
12	126997564	112859	N	<DEL>	887.21	PASS	SVTYPE=DEL;POS=126997564;SVLEN=-15210;END=127012774;STRANDS=+-:39;CIPOS=-26,30;CIEND=-24,22;CIPOS95=0,0;CIEND95=0,0;SU=39;PE=22;SR=17;ALG=PROD;AF=0.0001188;NSAMP=2;MSQ=443.6;AN=16834;AC=2;NS=8438;AC_Hom=0;AC_Het=2;AC_Hemi=0;MAF=0.000118511;HWE=1;NFAM=2
12	126998017	112860_1	N	N[12:127013351[	12113.5	PASS	SVTYPE=BND;POS=126998017;STRANDS=+-:499;CIPOS=-6,8;CIEND=-5,2;CIPOS95=0,0;CIEND95=0,0;MATEID=112860_2;EVENT=112860;SU=499;PE=295;SR=204;ALG=PROD;AF=0.001544;NSAMP=26;MSQ=465.91;AN=16834;AC=26;NS=8438;AC_Hom=0;AC_Het=26;AC_Hemi=0;MAF=0.00154065;HWE=1;NFAM=6
12	126999037	112858_2	N	]12:126996385]N	4626.75	PASS	SVTYPE=BND;POS=126996385;STRANDS=+-:198;CIPOS=-4,1;CIEND=-4,4;CIPOS95=0,0;CIEND95=0,0;MATEID=112858_1;EVENT=112858;SECONDARY;SU=198;PE=116;SR=82;ALG=PROD;AF=0.000654;NSAMP=11;MSQ=420.43;AN=16820;AC=11;NS=8431;AC_Hom=0;AC_Het=11;AC_Hemi=0;MAF=0.000652354;HWE=1;NFAM=11
12	127001453	17061_1	N	]13:42096317]N	3362.08	LOW	SVTYPE=BND;POS=127001453;STRANDS=-+:43;CIPOS=-9,8;CIEND=-9,8;CIPOS95=0,0;CIEND95=0,0;MATEID=17061_2;EVENT=17061;SU=43;PE=0;SR=43;ALG=PROD;AF=0.009208;NSAMP=155;MSQ=20.43;AN=16834;AC=155;NS=8438;AC_Hom=0;AC_Het=155;AC_Hemi=0;MAF=0.00918464;HWE=1;NFAM=153
12	127004368	112861_1	N	N[12:127005783[	22479.5	PASS	SVTYPE=BND;POS=127004368;STRANDS=+-:959;CIPOS=-1,1;CIEND=-1,0;CIPOS95=0,0;CIEND95=0,0;MATEID=112861_2;EVENT=112861;SU=959;PE=543;SR=416;ALG=PROD;AF=0.003389;NSAMP=56;MSQ=401.42;AN=16818;AC=57;NS=8430;AC_Hom=2;AC_Het=55;AC_Hemi=0;MAF=0.00338078;HWE=0.0906092;NFAM=55
12	127004815	112866	N	<DEL>	431.52	PASS	SVTYPE=DEL;POS=127004815;SVLEN=-7568;END=127012383;STRANDS=+-:20;CIPOS=-4,3;CIEND=-4,2;CIPOS95=0,0;CIEND95=0,0;SU=20;PE=11;SR=9;ALG=PROD;AF=5.94e-05;NSAMP=1;MSQ=431.52;AN=16834;AC=1;NS=8438;AC_Hom=0;AC_Het=1;AC_Hemi=0;MAF=5.92557e-05;HWE=1;NFAM=1
12	127004825	112867	N	<DEL>	608.36	PASS	SVTYPE=DEL;POS=127004825;SVLEN=-9419;END=127014244;STRANDS=+-:23;CIPOS=-26,30;CIEND=-30,24;CIPOS95=0,0;CIEND95=0,0;SU=23;PE=16;SR=7;ALG=PROD;AF=0.0001188;NSAMP=2;MSQ=304.18;AN=16834;AC=2;NS=8438;AC_Hom=0;AC_Het=2;AC_Hemi=0;MAF=0.000118511;HWE=1;NFAM=1
12	127005029	112863_1	N	N[12:127005230[	80036.1	LOW	SVTYPE=BND;POS=127005029;STRANDS=+-:62;IMPRECISE;CIPOS=-50,82;CIEND=-90,50;CIPOS95=-42,42;CIEND95=-40,40;MATEID=112863_2;EVENT=112863;SU=62;PE=2;SR=60;ALG=SUM;AF=0.03663;NSAMP=580;MSQ=137.52;RETAINED;AN=16818;AC=616;NS=8430;AC_Hom=72;AC_Het=544;AC_Hemi=0;MAF=0.0365362;HWE=4.06485e-10;NFAM=533
12	127005066	297512_1	N	[12:127005241[N	565.22	LOW	SVTYPE=BND;POS=127005066;STRANDS=--:4;IMPRECISE;CIPOS=-432,10;CIEND=-23,10;CIPOS95=-179,1;CIEND95=-23,0;MATEID=297512_2;EVENT=297512;SU=4;PE=4;SR=0;ALG=PROD;AF=0.002261;NSAMP=38;MSQ=12.2;AN=16810;AC=38;NS=8426;AC_Hom=0;AC_Het=38;AC_Hemi=0;MAF=0.00225493;HWE=1;NFAM=38
12	127005230	112863_2	N	]12:127005029]N	80036.1	LOW	SVTYPE=BND;POS=127005029;STRANDS=+-:62;IMPRECISE;CIPOS=-90,50;CIEND=-50,82;CIPOS95=-40,40;CIEND95=-42,42;MATEID=112863_1;EVENT=112863;SECONDARY;SU=62;PE=2;SR=60;ALG=SUM;AF=0.03663;NSAMP=580;MSQ=137.52;RETAINED;AN=16818;AC=616;NS=8430;AC_Hom=72;AC_Het=544;AC_Hemi=0;MAF=0.0365362;HWE=4.06485e-10;NFAM=533
12	127005241	297512_2	N	[12:127005066[N	565.22	LOW	SVTYPE=BND;POS=127005241;STRANDS=--:4;IMPRECISE;CIPOS=-23,10;CIEND=-432,10;CIPOS95=-23,0;CIEND95=-179,1;MATEID=297512_1;EVENT=297512;SECONDARY;SU=4;PE=4;SR=0;ALG=PROD;AF=0.002261;NSAMP=38;MSQ=12.2;AN=16810;AC=38;NS=8426;AC_Hom=0;AC_Het=38;AC_Hemi=0;MAF=0.00225493;HWE=1;NFAM=38
12	127005783	112861_2	N	]12:127004368]N	22479.5	PASS	SVTYPE=BND;POS=127004368;STRANDS=+-:959;CIPOS=-1,0;CIEND=-1,1;CIPOS95=0,0;CIEND95=0,0;MATEID=112861_1;EVENT=112861;SECONDARY;SU=959;PE=543;SR=416;ALG=PROD;AF=0.003389;NSAMP=56;MSQ=401.42;AN=16818;AC=57;NS=8430;AC_Hom=2;AC_Het=55;AC_Hemi=0;MAF=0.00338078;HWE=0.0906092;NFAM=55
12	127013351	112860_2	N	]12:126998017]N	12113.5	PASS	SVTYPE=BND;POS=126998017;STRANDS=+-:499;CIPOS=-5,2;CIEND=-6,8;CIPOS95=0,0;CIEND95=0,0;MATEID=112860_1;EVENT=112860;SECONDARY;SU=499;PE=295;SR=204;ALG=PROD;AF=0.001544;NSAMP=26;MSQ=465.91;AN=16834;AC=26;NS=8438;AC_Hom=0;AC_Het=26;AC_Hemi=0;MAF=0.00154065;HWE=1;NFAM=6
12	127067981	112868_1	N	N[12:127068770[	1876.36	LOW	SVTYPE=BND;POS=127067981;STRANDS=+-:21;IMPRECISE;CIPOS=-30,239;CIEND=-150,30;CIPOS95=-30,50;CIEND95=-39,30;MATEID=112868_2;EVENT=112868;SU=21;PE=21;SR=0;ALG=PROD;AF=0.001665;NSAMP=28;MSQ=39.55;AN=16818;AC=28;NS=8430;AC_Hom=0;AC_Het=29;AC_Hemi=0;MAF=0.00172005;HWE=1;NFAM=28
12	127068770	112868_2	N	]12:127067981]N	1876.36	LOW	SVTYPE=BND;POS=127067981;STRANDS=+-:21;IMPRECISE;CIPOS=-150,30;CIEND=-30,239;CIPOS95=-39,30;CIEND95=-30,50;MATEID=112868_1;EVENT=112868;SECONDARY;SU=21;PE=21;SR=0;ALG=PROD;AF=0.001665;NSAMP=28;MSQ=39.55;AN=16818;AC=28;NS=8430;AC_Hom=0;AC_Het=29;AC_Hemi=0;MAF=0.00172005;HWE=1;NFAM=28
12	127077624	112869	N	<DEL>	236.7	PASS	SVTYPE=DEL;POS=127077624;SVLEN=-5836;END=127083460;STRANDS=+-:12;IMPRECISE;CIPOS=-5,9;CIEND=-10,10;CIPOS95=-1,1;CIEND95=-1,0;SU=12;PE=9;SR=3;ALG=PROD;AF=5.94e-05;NSAMP=1;MSQ=236.7;AN=16834;AC=1;NS=8438;AC_Hom=0;AC_Het=1;AC_Hemi=0;MAF=5.92557e-05;HWE=1;NFAM=1
12	127078749	112870	N	<DEL>	803.36	PASS	SVTYPE=DEL;POS=127078749;SVLEN=-476;END=127079225;STRANDS=+-:32;CIPOS=-25,25;CIEND=-23,21;CIPOS95=0,0;CIEND95=0,0;SU=32;PE=16;SR=16;ALG=PROD;AF=0.0001188;NSAMP=2;MSQ=401.68;AN=16834;AC=2;NS=8438;AC_Hom=0;AC_Het=2;AC_Hemi=0;MAF=0.000118511;HWE=1;NFAM=2
12	127097076	14754_2	N	N[11:36882442[	2344.92	LOW	SVTYPE=BND;POS=127097076;STRANDS=-+:194;CIPOS=-4,4;CIEND=-4,4;CIPOS95=0,0;CIEND95=0,0;MATEID=14754_1;EVENT=14754;SECONDARY;SU=194;PE=0;SR=194;ALG=PROD;AF=0.00499;NSAMP=84;MSQ=27.07;AN=16834;AC=84;NS=8438;AC_Hom=0;AC_Het=84;AC_Hemi=0;MAF=0.00497748;HWE=1;NFAM=84
12	127097076	1647_2	N	N[1:115825117[	994.53	LOW	SVTYPE=BND;POS=127097076;STRANDS=-+:8;CIPOS=-49,48;CIEND=-49,48;CIPOS95=0,0;CIEND95=0,0;MATEID=1647_1;EVENT=1647;SECONDARY;SU=8;PE=0;SR=8;ALG=PROD;AF=0.002733;NSAMP=46;MSQ=20.19;AN=16834;AC=46;NS=8438;AC_Hom=0;AC_Het=46;AC_Hemi=0;MAF=0.00272576;HWE=1;NFAM=38
12	127097076	1648_2	N	N]1:214743314]	598.37	LOW	SVTYPE=BND;POS=127097076;STRANDS=++:10;CIPOS=-46,45;CIEND=-46,45;CIPOS95=0,0;CIEND95=0,0;MATEID=1648_1;EVENT=1648;SECONDARY;SU=10;PE=0;SR=10;ALG=PROD;AF=0.001485;NSAMP=25;MSQ=22.4;AN=16834;AC=25;NS=8438;AC_Hom=0;AC_Het=25;AC_Hemi=0;MAF=0.00148139;HWE=1;NFAM=23
12	127097144	73780_2	N	]9:116558549]N	6.63	LOW	SVTYPE=BND;POS=127097144;STRANDS=+-:6;IMPRECISE;CIPOS=-396,10;CIEND=-10,300;CIPOS95=-139,1;CIEND95=-1,96;MATEID=73780_1;EVENT=73780;SECONDARY;SU=6;PE=6;SR=0;ALG=PROD;AF=5.94e-05;NSAMP=1;MSQ=6.63;AN=16834;AC=1;NS=8438;AC_Hom=0;AC_Het=1;AC_Hemi=0;MAF=5.92557e-05;HWE=1;NFAM=1
12	127097226	260004_2	N	N[12:51840840[	1605.01	LOW	SVTYPE=BND;POS=51840840;STRANDS=-+:5;CIPOS=-10,10;CIEND=-10,10;CIPOS95=0,0;CIEND95=0,0;MATEID=260004_1;EVENT=260004;SECONDARY;SU=5;PE=0;SR=5;ALG=PROD;AF=0.00701;NSAMP=118;MSQ=12.35;AN=16834;AC=118;NS=8438;AC_Hom=0;AC_Het=118;AC_Hemi=0;MAF=0.00699218;HWE=1;NFAM=114
12	127101179	112871_1	N	N[12:127101264[	284.74	PASS	SVTYPE=BND;POS=127101179;STRANDS=+-:11;CIPOS=-3,2;CIEND=-3,2;CIPOS95=0,0;CIEND95=0,0;MATEID=112871_2;EVENT=112871;SU=11;PE=0;SR=11;ALG=PROD;AF=5.94e-05;NSAMP=1;MSQ=284.74;AN=16834;AC=1;NS=8438;AC_Hom=0;AC_Het=1;AC_Hemi=0;MAF=5.92557e-05;HWE=1;NFAM=1
12	127101264	112871_2	N	]12:127101179]N	284.74	PASS	SVTYPE=BND;POS=127101179;STRANDS=+-:11;CIPOS=-3,2;CIEND=-3,2;CIPOS95=0,0;CIEND95=0,0;MATEID=112871_1;EVENT=112871;SECONDARY;SU=11;PE=0;SR=11;ALG=PROD;AF=5.94e-05;NSAMP=1;MSQ=284.74;AN=16834;AC=1;NS=8438;AC_Hom=0;AC_Het=1;AC_Hemi=0;MAF=5.92557e-05;HWE=1;NFAM=1
12	127123775	260634	N	<DUP>	626.33	PASS	SVTYPE=DUP;POS=127123775;SVLEN=30101;END=127153876;STRANDS=-+:66;CIPOS=-10,10;CIEND=-8,10;CIPOS95=0,0;CIEND95=0,0;SU=66;PE=44;SR=22;ALG=PROD;AF=0.0002376;NSAMP=4;MSQ=156.52;AN=16834;AC=4;NS=8438;AC_Hom=0;AC_Het=4;AC_Hemi=0;MAF=0.000237023;HWE=1;NFAM=4
12	127132314	112872	N	<DEL:ME:SINE|Alu|AluSc>	8.45	PASS	SVTYPE=MEI;POS=127132314;SVLEN=-286;END=127132600;STRANDS=+-:4;CIPOS=-9,8;CIEND=-9,8;CIPOS95=0,0;CIEND95=0,0;SU=4;PE=0;SR=4;ALG=PROD;AF=5.94e-05;NSAMP=1;MSQ=6.83;AN=16834;AC=1;NS=8438;AC_Hom=0;AC_Het=1;AC_Hemi=0;MAF=5.92557e-05;HWE=1;NFAM=1
12	127133783	112873_1	N	N[12:127134696[	1365.03	PASS	SVTYPE=BND;POS=127133783;STRANDS=+-:86;CIPOS=-5,6;CIEND=-10,10;CIPOS95=0,0;CIEND95=0,0;MATEID=112873_2;EVENT=112873;SU=86;PE=44;SR=42;ALG=PROD;AF=0.0002376;NSAMP=4;MSQ=341.26;AN=16834;AC=4;NS=8438;AC_Hom=0;AC_Het=4;AC_Hemi=0;MAF=0.000237023;HWE=1;NFAM=4
12	127134696	112873_2	N	]12:127133783]N	1365.03	PASS	SVTYPE=BND;POS=127133783;STRANDS=+-:86;CIPOS=-10,10;CIEND=-5,6;CIPOS95=0,0;CIEND95=0,0;MATEID=112873_1;EVENT=112873;SECONDARY;SU=86;PE=44;SR=42;ALG=PROD;AF=0.0002376;NSAMP=4;MSQ=341.26;AN=16834;AC=4;NS=8438;AC_Hom=0;AC_Het=4;AC_Hemi=0;MAF=0.000237023;HWE=1;NFAM=4
12	127156594	112874	N	<DEL>	413.74	PASS	SVTYPE=DEL;POS=127156594;SVLEN=-3822;END=127160416;STRANDS=+-:18;CIPOS=-7,10;CIEND=-10,10;CIPOS95=0,0;CIEND95=0,0;SU=18;PE=10;SR=8;ALG=PROD;AF=5.94e-05;NSAMP=1;MSQ=413.74;AN=16834;AC=1;NS=8438;AC_Hom=0;AC_Het=1;AC_Hemi=0;MAF=5.92557e-05;HWE=1;NFAM=1
12	127162580	112875	N	<DEL>	611.3	PASS	SVTYPE=DEL;POS=127162580;SVLEN=-1818;END=127164398;STRANDS=+-:29;CIPOS=-24,24;CIEND=-30,27;CIPOS95=0,0;CIEND95=0,0;SU=29;PE=16;SR=13;ALG=PROD;AF=0.0001188;NSAMP=2;MSQ=305.64;AN=16834;AC=2;NS=8438;AC_Hom=0;AC_Het=2;AC_Hemi=0;MAF=0.000118511;HWE=1;NFAM=1
12	127173932	112876	N	<DEL>	1201.94	PASS	SVTYPE=DEL;POS=127173932;SVLEN=-1160;END=127175092;STRANDS=+-:51;CIPOS=-24,24;CIEND=-26,23;CIPOS95=0,0;CIEND95=0,0;SU=51;PE=28;SR=23;ALG=PROD;AF=0.0001782;NSAMP=3;MSQ=400.65;AN=16834;AC=3;NS=8438;AC_Hom=0;AC_Het=3;AC_Hemi=0;MAF=0.000177767;HWE=1;NFAM=3
12	127184499	28284_2	N	N]2:24739861]	744.23	LOW	SVTYPE=BND;POS=127184499;STRANDS=++:17;CIPOS=-10,10;CIEND=-10,10;CIPOS95=0,0;CIEND95=0,0;MATEID=28284_1;EVENT=28284;SECONDARY;SU=17;PE=0;SR=17;ALG=PROD;AF=0.003327;NSAMP=52;MSQ=12.77;AN=16834;AC=56;NS=8438;AC_Hom=8;AC_Het=48;AC_Hemi=0;MAF=0.00331832;HWE=1.74462e-06;NFAM=48
12	127184510	59792_2	N	[6:40177327[N	7859.63	LOW	SVTYPE=BND;POS=127184510;STRANDS=--:99;IMPRECISE;CIPOS=-113,49;CIEND=-247,27;CIPOS95=-6,6;CIEND95=-41,27;MATEID=59792_1;EVENT=59792;SECONDARY;SU=99;PE=99;SR=0;ALG=PROD;AF=0.009683;NSAMP=163;MSQ=46.58;AN=16834;AC=163;NS=8438;AC_Hom=0;AC_Het=164;AC_Hemi=0;MAF=0.00971794;HWE=1;NFAM=132
12	127184525	59793_2	N	N]6:40177525]	2398.34	LOW	SVTYPE=BND;POS=127184525;STRANDS=++:81;IMPRECISE;CIPOS=-47,143;CIEND=-16,379;CIPOS95=-6,6;CIEND95=-16,45;MATEID=59793_1;EVENT=59793;SECONDARY;SU=81;PE=81;SR=0;ALG=PROD;AF=0.004277;NSAMP=72;MSQ=31.78;AN=16834;AC=72;NS=8438;AC_Hom=0;AC_Het=73;AC_Hemi=0;MAF=0.00432567;HWE=1;NFAM=66
12	127187222	18150_1	N	[18:22589879[N	23.81	LOW	SVTYPE=BND;POS=127187222;STRANDS=--:5;CIPOS=-10,10;CIEND=-10,10;CIPOS95=0,0;CIEND95=0,0;MATEID=18150_2;EVENT=18150;SU=5;PE=0;SR=5;ALG=PROD;AF=5.94e-05;NSAMP=1;MSQ=23.81;AN=16834;AC=1;NS=8438;AC_Hom=0;AC_Het=1;AC_Hemi=0;MAF=5.92557e-05;HWE=1;NFAM=1
12	127197550	112877	N	<DEL>	242.56	PASS	SVTYPE=DEL;POS=127197550;SVLEN=-420;END=127197970;STRANDS=+-:9;IMPRECISE;CIPOS=-10,346;CIEND=-129,10;CIPOS95=-2,88;CIEND95=-52,3;SU=9;PE=9;SR=0;ALG=PROD;AF=0.0001188;NSAMP=2;MSQ=120.38;AN=16834;AC=2;NS=8438;AC_Hom=0;AC_Het=2;AC_Hemi=0;MAF=0.000118511;HWE=1;NFAM=2
12	127199963	112878	N	<DEL:ME:SINE|Alu|AluYb8>	1.32389e+06	PASS	SVTYPE=MEI;POS=127199963;SVLEN=-324;END=127200287;STRANDS=+-:33703;CIPOS=0,0;CIEND=0,0;CIPOS95=0,0;CIEND95=0,0;SU=33703;PE=9554;SR=24149;ALG=PROD;AF=0.1723;NSAMP=2637;MSQ=500.65;AN=16834;AC=2901;NS=8438;AC_Hom=532;AC_Het=2376;AC_Hemi=0;MAF=0.172316;HWE=0.236826;NFAM=2432
12	127213041	112879_1	N	N[12:127213187[	90982.7	LOW	SVTYPE=BND;POS=127213041;STRANDS=+-:66;IMPRECISE;CIPOS=-40,72;CIEND=-114,30;CIPOS95=-13,13;CIEND95=-16,16;MATEID=112879_2;EVENT=112879;SU=66;PE=66;SR=0;ALG=PROD;AF=0.02489;NSAMP=416;MSQ=218.61;AN=16834;AC=419;NS=8438;AC_Hom=6;AC_Het=413;AC_Hemi=0;MAF=0.0248282;HWE=0.495155;NFAM=389
12	127213187	112879_2	N	]12:127213041]N	90982.7	LOW	SVTYPE=BND;POS=127213041;STRANDS=+-:66;IMPRECISE;CIPOS=-114,30;CIEND=-40,72;CIPOS95=-16,16;CIEND95=-13,13;MATEID=112879_1;EVENT=112879;SECONDARY;SU=66;PE=66;SR=0;ALG=PROD;AF=0.02489;NSAMP=416;MSQ=218.61;AN=16834;AC=419;NS=8438;AC_Hom=6;AC_Het=413;AC_Hemi=0;MAF=0.0248282;HWE=0.495155;NFAM=389
12	127266094	17703_1	N	]16:7862466]N	189.22	LOW	SVTYPE=BND;POS=127266094;STRANDS=-+:6;CIPOS=-6,5;CIEND=-6,5;CIPOS95=0,0;CIEND95=0,0;MATEID=17703_2;EVENT=17703;SU=6;PE=0;SR=6;ALG=PROD;AF=0.0003564;NSAMP=6;MSQ=30.19;AN=16834;AC=6;NS=8438;AC_Hom=0;AC_Het=6;AC_Hemi=0;MAF=0.000355534;HWE=1;NFAM=6
12	127279022	39337_2	N	]3:163816893]N	20.99	LOW	SVTYPE=BND;POS=127279022;STRANDS=+-:4;IMPRECISE;CIPOS=-10,8;CIEND=-10,10;CIPOS95=-1,0;CIEND95=-1,1;MATEID=39337_1;EVENT=39337;SECONDARY;SU=4;PE=2;SR=2;ALG=PROD;AF=5.94e-05;NSAMP=1;MSQ=20.95;AN=16834;AC=1;NS=8438;AC_Hom=0;AC_Het=1;AC_Hemi=0;MAF=5.92557e-05;HWE=1;NFAM=1
12	127280609	18071_1	N	[17:70725555[N	12328.5	LOW	SVTYPE=BND;POS=127280609;STRANDS=--:4;IMPRECISE;CIPOS=-10,9;CIEND=-10,10;CIPOS95=-3,1;CIEND95=-3,1;MATEID=18071_2;EVENT=18071;SU=4;PE=3;SR=1;ALG=PROD;AF=0.03918;NSAMP=599;MSQ=20.08;AN=16820;AC=659;NS=8431;AC_Hom=120;AC_Het=539;AC_Hemi=0;MAF=0.039082;HWE=8.47551e-25;NFAM=551
12	127280620	19360_1	N	N[Y:21152526[	13110.2	LOW	SVTYPE=BND;POS=127280620;STRANDS=+-:8;IMPRECISE;CIPOS=-30,491;CIEND=-420,30;CIPOS95=-30,136;CIEND95=-130,30;MATEID=19360_2;EVENT=19360;SU=8;PE=8;SR=0;ALG=PROD;AF=0.03025;NSAMP=492;MSQ=25.13;AN=16730;AC=506;NS=8386;AC_Hom=28;AC_Het=479;AC_Hemi=0;MAF=0.030229;HWE=0.0246108;NFAM=458
12	127293030	112880	N	<DEL>	665.53	PASS	SVTYPE=DEL;POS=127293030;SVLEN=-3213;END=127296243;STRANDS=+-:24;CIPOS=-2,1;CIEND=-2,0;CIPOS95=0,0;CIEND95=0,0;SU=24;PE=10;SR=14;ALG=PROD;AF=5.94e-05;NSAMP=1;MSQ=665.53;AN=16834;AC=1;NS=8438;AC_Hom=0;AC_Het=1;AC_Hemi=0;MAF=5.92557e-05;HWE=1;NFAM=1
12	127296838	28285_2	N	N]2:156528081]	77.71	LOW	SVTYPE=BND;POS=127296838;STRANDS=++:6;IMPRECISE;CIPOS=-10,385;CIEND=-10,366;CIPOS95=0,129;CIEND95=0,112;MATEID=28285_1;EVENT=28285;SECONDARY;SU=6;PE=6;SR=0;ALG=PROD;AF=5.94e-05;NSAMP=1;MSQ=77.71;AN=16834;AC=1;NS=8438;AC_Hom=0;AC_Het=1;AC_Hemi=0;MAF=5.92557e-05;HWE=1;NFAM=1
12	127306912	28286_2	N	N[2:114867958[	97.82	LOW	SVTYPE=BND;POS=127306912;STRANDS=-+:4;IMPRECISE;CIPOS=-30,182;CIEND=-482,30;CIPOS95=-30,69;CIEND95=-189,30;MATEID=28286_1;EVENT=28286;SECONDARY;SU=4;PE=4;SR=0;ALG=PROD;AF=0.0002376;NSAMP=4;MSQ=22.22;AN=16834;AC=4;NS=8438;AC_Hom=0;AC_Het=4;AC_Hemi=0;MAF=0.000237023;HWE=1;NFAM=4
12	127306945	28287_2	N	N[2:237819057[	1721.86	LOW	SVTYPE=BND;POS=127306945;STRANDS=-+:4;IMPRECISE;CIPOS=-30,458;CIEND=-467,30;CIPOS95=-30,122;CIEND95=-172,30;MATEID=28287_1;EVENT=28287;SECONDARY;SU=4;PE=4;SR=0;ALG=PROD;AF=0.004277;NSAMP=72;MSQ=23.03;AN=16834;AC=72;NS=8438;AC_Hom=0;AC_Het=72;AC_Hemi=0;MAF=0.00426641;HWE=1;NFAM=61
12	127306947	18180_1	N	N]18:41279313]	5943.64	LOW	SVTYPE=BND;POS=127306947;STRANDS=++:9;IMPRECISE;CIPOS=-30,491;CIEND=-30,664;CIPOS95=-30,80;CIEND95=-30,184;MATEID=18180_2;EVENT=18180;SU=9;PE=9;SR=0;ALG=PROD;AF=0.01384;NSAMP=233;MSQ=24.36;AN=16834;AC=233;NS=8438;AC_Hom=0;AC_Het=233;AC_Hemi=0;MAF=0.0138066;HWE=0.412709;NFAM=231
12	127306949	12093_2	N	N]10:72335049]	7097.11	LOW	SVTYPE=BND;POS=127306949;STRANDS=++:9;IMPRECISE;CIPOS=-30,30;CIEND=-23,29;CIPOS95=-1,1;CIEND95=-2,2;MATEID=12093_1;EVENT=12093;SECONDARY;SU=9;PE=6;SR=3;ALG=PROD;AF=0.01937;NSAMP=313;MSQ=22.03;AN=16834;AC=326;NS=8438;AC_Hom=26;AC_Het=301;AC_Hemi=0;MAF=0.0193766;HWE=1.53575e-05;NFAM=307
12	127306949	14755_2	N	N[11:62880610[	7033.73	LOW	SVTYPE=BND;POS=127306949;STRANDS=-+:8;IMPRECISE;CIPOS=-29,448;CIEND=-475,28;CIPOS95=-29,125;CIEND95=-196,28;MATEID=14755_1;EVENT=14755;SECONDARY;SU=8;PE=4;SR=4;ALG=SUM;AF=0.01925;NSAMP=307;MSQ=22.39;AN=16834;AC=324;NS=8438;AC_Hom=34;AC_Het=290;AC_Hemi=0;MAF=0.0191989;HWE=1.05023e-08;NFAM=299
12	127306956	1649_2	N	N[1:187825183[	1516.91	LOW	SVTYPE=BND;POS=127306956;STRANDS=-+:86;IMPRECISE;CIPOS=-30,178;CIEND=-388,5;CIPOS95=-7,7;CIEND95=-79,5;MATEID=1649_1;EVENT=1649;SECONDARY;SU=86;PE=86;SR=0;ALG=PROD;AF=0.00196;NSAMP=33;MSQ=44.53;AN=16834;AC=33;NS=8438;AC_Hom=0;AC_Het=33;AC_Hemi=0;MAF=0.00195544;HWE=1;NFAM=33
12	127306983	18179_1	N	[18:41279165[N	47388	LOW	SVTYPE=BND;POS=127306983;STRANDS=--:12;IMPRECISE;CIPOS=-347,45;CIEND=-522,28;CIPOS95=-77,45;CIEND95=-135,28;MATEID=18179_2;EVENT=18179;SU=12;PE=12;SR=0;ALG=PROD;AF=0.09594;NSAMP=1601;MSQ=28.9;AN=16834;AC=1615;NS=8438;AC_Hom=28;AC_Het=1590;AC_Hemi=0;MAF=0.0958758;HWE=5.55087e-21;NFAM=1485
12	127316608	28288_2	N	[2:74788155[N	1.00807e+06	LOW	SVTYPE=BND;POS=127316608;STRANDS=--:20551;CIPOS=-21,3;CIEND=-46,9;CIPOS95=0,0;CIEND95=0,0;MATEID=28288_1;EVENT=28288;SECONDARY;SU=20551;PE=20550;SR=1;ALG=PROD;AF=0.4562;NSAMP=7679;MSQ=130.93;AN=16834;AC=7679;NS=8438;AC_Hom=0;AC_Het=7696;AC_Hemi=0;MAF=0.456032;HWE=0;NFAM=6784
12	127316638	70269_2	N	[8:135255474[N	45776.4	LOW	SVTYPE=BND;POS=127316638;STRANDS=--:84;IMPRECISE;CIPOS=-168,50;CIEND=-197,50;CIPOS95=-15,15;CIEND95=-16,16;MATEID=70269_1;EVENT=70269;SECONDARY;SU=84;PE=84;SR=0;ALG=PROD;AF=0.0916;NSAMP=1542;MSQ=28.88;AN=16834;AC=1542;NS=8438;AC_Hom=0;AC_Het=1548;AC_Hemi=0;MAF=0.0917279;HWE=1.58815e-34;NFAM=1418
12	127316711	17296_1	N	N[14:71376792[	226.7	LOW	SVTYPE=BND;POS=127316711;STRANDS=+-:4;IMPRECISE;CIPOS=-10,381;CIEND=-385,10;CIPOS95=-2,111;CIEND95=-180,1;MATEID=17296_2;EVENT=17296;SU=4;PE=4;SR=0;ALG=PROD;AF=0.0007128;NSAMP=12;MSQ=15.91;AN=16834;AC=12;NS=8438;AC_Hom=0;AC_Het=12;AC_Hemi=0;MAF=0.000711069;HWE=1;NFAM=12
12	127316727	70268_2	N	N]8:135255884]	85836.8	LOW	SVTYPE=BND;POS=127316727;STRANDS=++:249;IMPRECISE;CIPOS=-21,93;CIEND=-11,229;CIPOS95=-3,3;CIEND95=-11,14;MATEID=70268_1;EVENT=70268;SECONDARY;SU=249;PE=249;SR=0;ALG=PROD;AF=0.143;NSAMP=2407;MSQ=34.97;AN=16834;AC=2407;NS=8438;AC_Hom=0;AC_Het=2411;AC_Hemi=0;MAF=0.142866;HWE=0;NFAM=2231
12	127316736	28289_2	N	N]2:74788391]	31075.3	LOW	SVTYPE=BND;POS=127316736;STRANDS=++:50;IMPRECISE;CIPOS=-24,29;CIEND=-10,26;CIPOS95=-3,3;CIEND95=-3,3;MATEID=28289_1;EVENT=28289;SECONDARY;SU=50;PE=49;SR=1;ALG=PROD;AF=0.05863;NSAMP=987;MSQ=30.75;AN=16834;AC=987;NS=8438;AC_Hom=0;AC_Het=988;AC_Hemi=0;MAF=0.0585447;HWE=1.00871e-13;NFAM=949
12	127326585	112881_1	N	N[12:127326732[	61.48	LOW	SVTYPE=BND;POS=127326585;STRANDS=+-:4;CIPOS=-9,8;CIEND=-9,8;CIPOS95=0,0;CIEND95=0,0;MATEID=112881_2;EVENT=112881;SU=4;PE=0;SR=4;ALG=PROD;AF=0.0001782;NSAMP=3;MSQ=20.29;AN=16834;AC=3;NS=8438;AC_Hom=0;AC_Het=3;AC_Hemi=0;MAF=0.000177767;HWE=1;NFAM=3
12	127326732	112881_2	N	]12:127326585]N	61.48	LOW	SVTYPE=BND;POS=127326585;STRANDS=+-:4;CIPOS=-9,8;CIEND=-9,8;CIPOS95=0,0;CIEND95=0,0;MATEID=112881_1;EVENT=112881;SECONDARY;SU=4;PE=0;SR=4;ALG=PROD;AF=0.0001782;NSAMP=3;MSQ=20.29;AN=16834;AC=3;NS=8438;AC_Hom=0;AC_Het=3;AC_Hemi=0;MAF=0.000177767;HWE=1;NFAM=3
12	127358212	39467_2	N	[3:41930452[N	8843.44	LOW	SVTYPE=BND;POS=127358212;STRANDS=--:1166;CIPOS=-1,1;CIEND=-1,0;CIPOS95=0,0;CIEND95=0,0;MATEID=39467_1;EVENT=39467;SECONDARY;SU=1166;PE=439;SR=727;ALG=PROD;AF=0.004158;NSAMP=70;MSQ=126.26;AN=16834;AC=70;NS=8438;AC_Hom=0;AC_Het=70;AC_Hemi=0;MAF=0.0041479;HWE=1;NFAM=70
12	127367037	65276_2	N	[7:55913779[N	450.31	LOW	SVTYPE=BND;POS=127367037;STRANDS=--:4;IMPRECISE;CIPOS=-457,7;CIEND=-228,10;CIPOS95=-138,1;CIEND95=-103,2;MATEID=65276_1;EVENT=65276;SECONDARY;SU=4;PE=4;SR=0;ALG=PROD;AF=0.001366;NSAMP=23;MSQ=16.27;AN=16832;AC=23;NS=8437;AC_Hom=0;AC_Het=24;AC_Hemi=0;MAF=0.00142231;HWE=1;NFAM=23
12	127367057	70270_2	N	N[8:106342765[	1719.52	LOW	SVTYPE=BND;POS=127367057;STRANDS=-+:19;IMPRECISE;CIPOS=-50,321;CIEND=-346,45;CIPOS95=-34,34;CIEND95=-101,45;MATEID=70270_1;EVENT=70270;SECONDARY;SU=19;PE=19;SR=0;ALG=PROD;AF=0.00303;NSAMP=51;MSQ=32.49;AN=16834;AC=51;NS=8438;AC_Hom=0;AC_Het=51;AC_Hemi=0;MAF=0.00302204;HWE=1;NFAM=51
12	127367075	112882_1	N	N[12:127370354[	682.11	LOW	SVTYPE=BND;POS=127367075;STRANDS=+-:10;IMPRECISE;CIPOS=-5,9;CIEND=-10,6;CIPOS95=-1,1;CIEND95=-1,0;MATEID=112882_2;EVENT=112882;SU=10;PE=7;SR=3;ALG=PROD;AF=0.001307;NSAMP=22;MSQ=29.11;AN=16834;AC=22;NS=8438;AC_Hom=0;AC_Het=22;AC_Hemi=0;MAF=0.00130363;HWE=1;NFAM=22
12	127367078	39339_2	N	N]3:114925707]	1249.52	LOW	SVTYPE=BND;POS=127367078;STRANDS=++:5;IMPRECISE;CIPOS=-10,9;CIEND=-7,10;CIPOS95=-1,1;CIEND95=-1,1;MATEID=39339_1;EVENT=39339;SECONDARY;SU=5;PE=2;SR=3;ALG=PROD;AF=0.003683;NSAMP=62;MSQ=18.79;AN=16834;AC=62;NS=8438;AC_Hom=0;AC_Het=62;AC_Hemi=0;MAF=0.00367386;HWE=1;NFAM=62
12	127367086	18092_1	N	N[17:75518530[	1095.09	LOW	SVTYPE=BND;POS=127367086;STRANDS=+-:5;IMPRECISE;CIPOS=-30,29;CIEND=-30,30;CIPOS95=-1,1;CIEND95=-1,1;MATEID=18092_2;EVENT=18092;SU=5;PE=3;SR=2;ALG=PROD;AF=0.002614;NSAMP=44;MSQ=24.26;AN=16834;AC=44;NS=8438;AC_Hom=0;AC_Het=44;AC_Hemi=0;MAF=0.00260725;HWE=1;NFAM=44
12	127367087	1652_2	N	N]1:248376821]	35601	LOW	SVTYPE=BND;POS=127367087;STRANDS=++:5;IMPRECISE;CIPOS=-29,304;CIEND=-30,423;CIPOS95=-29,83;CIEND95=-30,111;MATEID=1652_1;EVENT=1652;SECONDARY;SU=5;PE=5;SR=0;ALG=PROD;AF=0.08317;NSAMP=1380;MSQ=25.15;AN=16834;AC=1400;NS=8438;AC_Hom=40;AC_Het=1366;AC_Hemi=0;MAF=0.0833136;HWE=8.55451e-10;NFAM=1294
12	127367088	1650_2	N	N]1:4480432]	44011.1	LOW	SVTYPE=BND;POS=127367088;STRANDS=++:28;CIPOS=-10,9;CIEND=-13,4;CIPOS95=0,0;CIEND95=0,0;MATEID=1650_1;EVENT=1650;SECONDARY;SU=28;PE=15;SR=13;ALG=PROD;AF=0.09962;NSAMP=1606;MSQ=26.88;AN=16834;AC=1677;NS=8438;AC_Hom=142;AC_Het=1540;AC_Hemi=0;MAF=0.0996682;HWE=0.129219;NFAM=1528
12	127367088	259299_2	N	N[12:10968352[	16107.8	LOW	SVTYPE=BND;POS=10968352;STRANDS=-+:4;CIPOS=-9,8;CIEND=-9,8;CIPOS95=0,0;CIEND95=0,0;MATEID=259299_1;EVENT=259299;SECONDARY;SU=4;PE=0;SR=4;ALG=PROD;AF=0.07265;NSAMP=1162;MSQ=12.83;AN=16834;AC=1223;NS=8438;AC_Hom=122;AC_Het=1104;AC_Hemi=0;MAF=0.0726475;HWE=0.00962202;NFAM=1138
12	127367088	54079_2	N	N[5:125385896[	24936.8	LOW	SVTYPE=BND;POS=127367088;STRANDS=-+:79;CIPOS=-10,10;CIEND=-8,5;CIPOS95=0,0;CIEND95=0,0;MATEID=54079_1;EVENT=54079;SECONDARY;SU=79;PE=48;SR=31;ALG=PROD;AF=0.0559;NSAMP=930;MSQ=26.11;AN=16834;AC=941;NS=8438;AC_Hom=22;AC_Het=922;AC_Hemi=0;MAF=0.0559374;HWE=0.000621364;NFAM=879
12	127367090	54081_2	N	]5:175878921]N	8566.25	LOW	SVTYPE=BND;POS=127367090;STRANDS=+-:51;IMPRECISE;CIPOS=-298,116;CIEND=-58,588;CIPOS95=-87,87;CIEND95=-58,169;MATEID=54081_1;EVENT=54081;SECONDARY;SU=51;PE=51;SR=0;ALG=PROD;AF=0.01646;NSAMP=277;MSQ=29.52;AN=16824;AC=277;NS=8433;AC_Hom=0;AC_Het=279;AC_Hemi=0;MAF=0.0165422;HWE=0.176886;NFAM=265
12	127367102	18094_1	N	]17:75518629]N	957.26	LOW	SVTYPE=BND;POS=127367102;STRANDS=-+:4;IMPRECISE;CIPOS=-216,30;CIEND=-28,487;CIPOS95=-84,30;CIEND95=-28,169;MATEID=18094_2;EVENT=18094;SU=4;PE=4;SR=0;ALG=PROD;AF=0.001426;NSAMP=24;MSQ=39.53;AN=16832;AC=24;NS=8437;AC_Hom=0;AC_Het=24;AC_Hemi=0;MAF=0.00142231;HWE=1;NFAM=24
12	127367124	1651_2	N	[1:4480334[N	253.41	LOW	SVTYPE=BND;POS=127367124;STRANDS=--:4;IMPRECISE;CIPOS=-290,50;CIEND=-567,50;CIPOS95=-115,50;CIEND95=-170,50;MATEID=1651_1;EVENT=1651;SECONDARY;SU=4;PE=4;SR=0;ALG=PROD;AF=0.000594;NSAMP=10;MSQ=24.64;AN=16834;AC=10;NS=8438;AC_Hom=0;AC_Het=10;AC_Hemi=0;MAF=0.000592557;HWE=1;NFAM=10
12	127367177	54080_2	N	]5:125386010]N	334.17	LOW	SVTYPE=BND;POS=127367177;STRANDS=+-:4;IMPRECISE;CIPOS=-268,30;CIEND=-30,498;CIPOS95=-120,30;CIEND95=-30,170;MATEID=54080_1;EVENT=54080;SECONDARY;SU=4;PE=4;SR=0;ALG=PROD;AF=0.0006534;NSAMP=11;MSQ=29.91;AN=16834;AC=11;NS=8438;AC_Hom=0;AC_Het=11;AC_Hemi=0;MAF=0.000651813;HWE=1;NFAM=11
12	127367183	70271_2	N	]8:106342879]N	399.61	LOW	SVTYPE=BND;POS=127367183;STRANDS=+-:4;IMPRECISE;CIPOS=-291,50;CIEND=-50,482;CIPOS95=-130,50;CIEND95=-50,172;MATEID=70271_1;EVENT=70271;SECONDARY;SU=4;PE=4;SR=0;ALG=PROD;AF=0.001485;NSAMP=25;MSQ=14.57;AN=16834;AC=25;NS=8438;AC_Hom=0;AC_Het=25;AC_Hemi=0;MAF=0.00148139;HWE=1;NFAM=25
12	127370354	112882_2	N	]12:127367075]N	682.11	LOW	SVTYPE=BND;POS=127367075;STRANDS=+-:10;IMPRECISE;CIPOS=-10,6;CIEND=-5,9;CIPOS95=-1,0;CIEND95=-1,1;MATEID=112882_1;EVENT=112882;SECONDARY;SU=10;PE=7;SR=3;ALG=PROD;AF=0.001307;NSAMP=22;MSQ=29.11;AN=16834;AC=22;NS=8438;AC_Hom=0;AC_Het=22;AC_Hemi=0;MAF=0.00130363;HWE=1;NFAM=22
12	127383127	260635_1	N	]12:127383282]N	63.47	LOW	SVTYPE=BND;POS=127383127;STRANDS=-+:5;CIPOS=-10,10;CIEND=-10,10;CIPOS95=0,0;CIEND95=0,0;MATEID=260635_2;EVENT=260635;SU=5;PE=0;SR=5;ALG=PROD;AF=0.0001188;NSAMP=2;MSQ=20.82;AN=16834;AC=2;NS=8438;AC_Hom=0;AC_Het=2;AC_Hemi=0;MAF=0.000118511;HWE=1;NFAM=2
12	127383142	112883_1	N	N[12:127383305[	369.67	LOW	SVTYPE=BND;POS=127383142;STRANDS=+-:9;CIPOS=-4,3;CIEND=-9,10;CIPOS95=0,0;CIEND95=0,0;MATEID=112883_2;EVENT=112883;SU=9;PE=0;SR=9;ALG=PROD;AF=0.0002376;NSAMP=4;MSQ=91.7;AN=16834;AC=4;NS=8438;AC_Hom=0;AC_Het=4;AC_Hemi=0;MAF=0.000237023;HWE=1;NFAM=4
12	127383282	260635_2	N	N[12:127383127[	63.47	LOW	SVTYPE=BND;POS=127383127;STRANDS=-+:5;CIPOS=-10,10;CIEND=-10,10;CIPOS95=0,0;CIEND95=0,0;MATEID=260635_1;EVENT=260635;SECONDARY;SU=5;PE=0;SR=5;ALG=PROD;AF=0.0001188;NSAMP=2;MSQ=20.82;AN=16834;AC=2;NS=8438;AC_Hom=0;AC_Het=2;AC_Hemi=0;MAF=0.000118511;HWE=1;NFAM=2
12	127383305	112883_2	N	]12:127383142]N	369.67	LOW	SVTYPE=BND;POS=127383142;STRANDS=+-:9;CIPOS=-9,10;CIEND=-4,3;CIPOS95=0,0;CIEND95=0,0;MATEID=112883_1;EVENT=112883;SECONDARY;SU=9;PE=0;SR=9;ALG=PROD;AF=0.0002376;NSAMP=4;MSQ=91.7;AN=16834;AC=4;NS=8438;AC_Hom=0;AC_Het=4;AC_Hemi=0;MAF=0.000237023;HWE=1;NFAM=4
12	127397465	18304_1	N	]19:9114426]N	2155.84	LOW	SVTYPE=BND;POS=127397465;STRANDS=-+:4;CIPOS=-9,8;CIEND=-9,8;CIPOS95=0,0;CIEND95=0,0;MATEID=18304_2;EVENT=18304;SU=4;PE=0;SR=4;ALG=PROD;AF=0.004693;NSAMP=79;MSQ=26.25;AN=16834;AC=79;NS=8438;AC_Hom=0;AC_Het=79;AC_Hemi=0;MAF=0.0046812;HWE=1;NFAM=77
12	127404669	112884	N	<DEL>	44419.7	PASS	SVTYPE=DEL;POS=127404669;SVLEN=-1690;END=127406359;STRANDS=+-:1950;CIPOS=0,0;CIEND=0,0;CIPOS95=0,0;CIEND95=0,0;SU=1950;PE=1103;SR=847;ALG=PROD;AF=0.006594;NSAMP=110;MSQ=403.82;AN=16834;AC=111;NS=8438;AC_Hom=2;AC_Het=109;AC_Hemi=0;MAF=0.00657739;HWE=0.305208;NFAM=110
12	127413218	39340_2	N	N[3:77791565[	575114	LOW	SVTYPE=BND;POS=127413218;STRANDS=-+:29195;CIPOS=-1,0;CIEND=0,0;CIPOS95=0,0;CIEND95=0,0;MATEID=39340_1;EVENT=39340;SECONDARY;SU=29195;PE=11646;SR=17549;ALG=PROD;AF=0.2441;NSAMP=4109;MSQ=139.67;AN=16834;AC=4109;NS=8438;AC_Hom=0;AC_Het=4117;AC_Hemi=0;MAF=0.243956;HWE=0;NFAM=3758
12	127413870	112885	N	<DEL>	422.69	PASS	SVTYPE=DEL;POS=127413870;SVLEN=-300463;END=127714333;STRANDS=+-:17;CIPOS=-4,3;CIEND=-10,10;CIPOS95=0,0;CIEND95=0,0;SU=17;PE=9;SR=8;ALG=PROD;AF=5.94e-05;NSAMP=1;MSQ=422.69;AN=16834;AC=1;NS=8438;AC_Hom=0;AC_Het=1;AC_Hemi=0;MAF=5.92557e-05;HWE=1;NFAM=1
12	127418938	112886_1	N	N[12:127419190[	31.72	LOW	SVTYPE=BND;POS=127418938;STRANDS=+-:4;CIPOS=-9,8;CIEND=-9,8;CIPOS95=0,0;CIEND95=0,0;MATEID=112886_2;EVENT=112886;SU=4;PE=0;SR=4;ALG=PROD;AF=0.0001188;NSAMP=2;MSQ=13.82;AN=16834;AC=2;NS=8438;AC_Hom=0;AC_Het=2;AC_Hemi=0;MAF=0.000118511;HWE=1;NFAM=2
12	127419190	112886_2	N	]12:127418938]N	31.72	LOW	SVTYPE=BND;POS=127418938;STRANDS=+-:4;CIPOS=-9,8;CIEND=-9,8;CIPOS95=0,0;CIEND95=0,0;MATEID=112886_1;EVENT=112886;SECONDARY;SU=4;PE=0;SR=4;ALG=PROD;AF=0.0001188;NSAMP=2;MSQ=13.82;AN=16834;AC=2;NS=8438;AC_Hom=0;AC_Het=2;AC_Hemi=0;MAF=0.000118511;HWE=1;NFAM=2
12	127422935	112887	N	<DEL>	485.62	PASS	SVTYPE=DEL;POS=127422935;SVLEN=-3066;END=127426001;STRANDS=+-:21;CIPOS=-8,10;CIEND=-10,9;CIPOS95=0,0;CIEND95=0,0;SU=21;PE=10;SR=11;ALG=PROD;AF=5.94e-05;NSAMP=1;MSQ=485.62;AN=16834;AC=1;NS=8438;AC_Hom=0;AC_Het=1;AC_Hemi=0;MAF=5.92557e-05;HWE=1;NFAM=1
12	127448527	17227_1	N	]14:43978701]N	73.17	LOW	SVTYPE=BND;POS=127448527;STRANDS=-+:4;CIPOS=-9,8;CIEND=-9,8;CIPOS95=0,0;CIEND95=0,0;MATEID=17227_2;EVENT=17227;SU=4;PE=0;SR=4;ALG=PROD;AF=0.0002376;NSAMP=4;MSQ=16.48;AN=16834;AC=4;NS=8438;AC_Hom=0;AC_Het=4;AC_Hemi=0;MAF=0.000237023;HWE=1;NFAM=4
12	127466651	112888	N	<DEL>	918.91	PASS	SVTYPE=DEL;POS=127466651;SVLEN=-329;END=127466980;STRANDS=+-:33;IMPRECISE;CIPOS=-50,238;CIEND=-152,50;CIPOS95=-21,21;CIEND95=-19,19;SU=33;PE=33;SR=0;ALG=PROD;AF=0.000297;NSAMP=5;MSQ=183.36;AN=16834;AC=5;NS=8438;AC_Hom=0;AC_Het=5;AC_Hemi=0;MAF=0.000296279;HWE=1;NFAM=5
12	127487908	112889	N	<DEL>	74414.5	PASS	SVTYPE=DEL;POS=127487908;SVLEN=-7185;END=127495093;STRANDS=+-:3180;CIPOS=0,0;CIEND=0,0;CIPOS95=0,0;CIEND95=0,0;SU=3180;PE=1901;SR=1279;ALG=PROD;AF=0.0117;NSAMP=194;MSQ=383.58;AN=16834;AC=197;NS=8438;AC_Hom=6;AC_Het=191;AC_Hemi=0;MAF=0.0116734;HWE=0.1065;NFAM=191
12	127492832	17724_1	N	[16:19678324[N	1065.7	LOW	SVTYPE=BND;POS=127492832;STRANDS=--:21;IMPRECISE;CIPOS=-476,35;CIEND=-220,50;CIPOS95=-120,35;CIEND95=-32,32;MATEID=17724_2;EVENT=17724;SU=21;PE=21;SR=0;ALG=PROD;AF=0.002733;NSAMP=46;MSQ=21.61;AN=16834;AC=46;NS=8438;AC_Hom=0;AC_Het=46;AC_Hemi=0;MAF=0.00272576;HWE=1;NFAM=46
12	127492832	18807_1	N	[22:25296310[N	2121.96	LOW	SVTYPE=BND;POS=127492832;STRANDS=--:20;IMPRECISE;CIPOS=-357,50;CIEND=-237,50;CIPOS95=-100,50;CIEND95=-37,37;MATEID=18807_2;EVENT=18807;SU=20;PE=20;SR=0;ALG=PROD;AF=0.003148;NSAMP=53;MSQ=39.87;AN=16834;AC=53;NS=8438;AC_Hom=0;AC_Het=53;AC_Hemi=0;MAF=0.00314055;HWE=1;NFAM=53
12	127492834	17037_1	N	]13:30234043]N	702.23	LOW	SVTYPE=BND;POS=127492834;STRANDS=-+:13;IMPRECISE;CIPOS=-341,30;CIEND=-30,324;CIPOS95=-103,30;CIEND95=-30,43;MATEID=17037_2;EVENT=17037;SU=13;PE=13;SR=0;ALG=PROD;AF=0.001842;NSAMP=31;MSQ=21.07;AN=16834;AC=31;NS=8438;AC_Hom=0;AC_Het=31;AC_Hemi=0;MAF=0.00183693;HWE=1;NFAM=31
12	127492838	39468_2	N	[3:189029970[N	412.49	LOW	SVTYPE=BND;POS=127492838;STRANDS=--:4;IMPRECISE;CIPOS=-481,10;CIEND=-301,10;CIPOS95=-195,1;CIEND95=-150,2;MATEID=39468_1;EVENT=39468;SECONDARY;SU=4;PE=4;SR=0;ALG=PROD;AF=0.0008911;NSAMP=15;MSQ=26.08;AN=16834;AC=15;NS=8438;AC_Hom=0;AC_Het=15;AC_Hemi=0;MAF=0.000888836;HWE=1;NFAM=15
12	127492854	17994_1	N	[17:38112522[N	22983.8	LOW	SVTYPE=BND;POS=127492854;STRANDS=--:359;CIPOS=-23,24;CIEND=-2,8;CIPOS95=0,0;CIEND95=0,0;MATEID=17994_2;EVENT=17994;SU=359;PE=251;SR=108;ALG=PROD;AF=0.03463;NSAMP=583;MSQ=38.85;AN=16834;AC=583;NS=8438;AC_Hom=0;AC_Het=583;AC_Hemi=0;MAF=0.0345461;HWE=5.29921e-05;NFAM=573
12	127492855	12094_2	N	]10:34550596]N	317.99	LOW	SVTYPE=BND;POS=127492855;STRANDS=+-:12;IMPRECISE;CIPOS=-386,26;CIEND=-30,276;CIPOS95=-116,26;CIEND95=-30,50;MATEID=12094_1;EVENT=12094;SECONDARY;SU=12;PE=12;SR=0;ALG=PROD;AF=0.0003564;NSAMP=6;MSQ=51.15;AN=16834;AC=6;NS=8438;AC_Hom=0;AC_Het=6;AC_Hemi=0;MAF=0.000355534;HWE=1;NFAM=6
12	127492855	28290_2	N	[2:88734656[N	518.06	LOW	SVTYPE=BND;POS=127492855;STRANDS=--:6;IMPRECISE;CIPOS=-270,10;CIEND=-162,10;CIPOS95=-150,1;CIEND95=-70,2;MATEID=28290_1;EVENT=28290;SECONDARY;SU=6;PE=6;SR=0;ALG=PROD;AF=0.0008911;NSAMP=15;MSQ=32.12;AN=16834;AC=15;NS=8438;AC_Hom=0;AC_Het=15;AC_Hemi=0;MAF=0.000888836;HWE=1;NFAM=15
12	127492965	12095_2	N	N[10:34550794[	231.92	LOW	SVTYPE=BND;POS=127492965;STRANDS=-+:13;IMPRECISE;CIPOS=-30,386;CIEND=-148,30;CIPOS95=-30,132;CIEND95=-52,30;MATEID=12095_1;EVENT=12095;SECONDARY;SU=13;PE=13;SR=0;ALG=PROD;AF=0.0001782;NSAMP=3;MSQ=76.77;AN=16834;AC=3;NS=8438;AC_Hom=0;AC_Het=3;AC_Hemi=0;MAF=0.000177767;HWE=1;NFAM=3
12	127492973	54084_2	N	N[5:82927503[	86.62	LOW	SVTYPE=BND;POS=127492973;STRANDS=-+:4;IMPRECISE;CIPOS=-30,463;CIEND=-262,30;CIPOS95=-30,155;CIEND95=-126,30;MATEID=54084_1;EVENT=54084;SECONDARY;SU=4;PE=4;SR=0;ALG=PROD;AF=0.0001188;NSAMP=2;MSQ=43.31;AN=16834;AC=2;NS=8438;AC_Hom=0;AC_Het=2;AC_Hemi=0;MAF=0.000118511;HWE=1;NFAM=2
12	127492978	73781_2	N	N]9:134295881]	206.94	LOW	SVTYPE=BND;POS=127492978;STRANDS=++:4;IMPRECISE;CIPOS=-10,561;CIEND=-10,405;CIPOS95=0,186;CIEND95=-2,102;MATEID=73781_1;EVENT=73781;SECONDARY;SU=4;PE=4;SR=0;ALG=PROD;AF=0.0006534;NSAMP=11;MSQ=17.84;AN=16834;AC=11;NS=8438;AC_Hom=0;AC_Het=11;AC_Hemi=0;MAF=0.000651813;HWE=1;NFAM=11
12	127492984	65277_2	N	N[7:107939559[	45170.7	LOW	SVTYPE=BND;POS=127492984;STRANDS=-+:87;CIPOS=-28,23;CIEND=-10,5;CIPOS95=0,0;CIEND95=0,0;MATEID=65277_1;EVENT=65277;SECONDARY;SU=87;PE=65;SR=22;ALG=PROD;AF=0.09493;NSAMP=1579;MSQ=27.9;AN=16834;AC=1598;NS=8438;AC_Hom=38;AC_Het=1565;AC_Hemi=0;MAF=0.094987;HWE=8.7618e-17;NFAM=1412
12	127492998	16973_1	N	N[13:30234051[	5103.47	LOW	SVTYPE=BND;POS=127492998;STRANDS=+-:219;IMPRECISE;CIPOS=-23,382;CIEND=-172,30;CIPOS95=-23,51;CIEND95=-8,8;MATEID=16973_2;EVENT=16973;SU=219;PE=219;SR=0;ALG=PROD;AF=0.008851;NSAMP=149;MSQ=33.19;AN=16834;AC=149;NS=8438;AC_Hom=0;AC_Het=149;AC_Hemi=0;MAF=0.00882911;HWE=1;NFAM=143
12	127492999	28292_2	N	N]2:203244591]	320.27	LOW	SVTYPE=BND;POS=127492999;STRANDS=++:4;IMPRECISE;CIPOS=-50,481;CIEND=-50,399;CIPOS95=-50,128;CIEND95=-50,103;MATEID=28292_1;EVENT=28292;SECONDARY;SU=4;PE=4;SR=0;ALG=PROD;AF=0.0004158;NSAMP=7;MSQ=45.75;AN=16834;AC=7;NS=8438;AC_Hom=0;AC_Het=7;AC_Hemi=0;MAF=0.00041479;HWE=1;NFAM=7
12	127493000	16967_1	N	N]13:49034122]	1961.86	LOW	SVTYPE=BND;POS=127493000;STRANDS=++:32;IMPRECISE;CIPOS=-30,426;CIEND=-30,294;CIPOS95=-30,89;CIEND95=-20,20;MATEID=16967_2;EVENT=16967;SU=32;PE=32;SR=0;ALG=PROD;AF=0.003327;NSAMP=56;MSQ=34.59;AN=16834;AC=56;NS=8438;AC_Hom=0;AC_Het=56;AC_Hemi=0;MAF=0.00331832;HWE=1;NFAM=56
12	127493000	17190_1	N	N]14:27688481]	97.14	LOW	SVTYPE=BND;POS=127493000;STRANDS=++:4;IMPRECISE;CIPOS=-9,343;CIEND=-10,277;CIPOS95=0,105;CIEND95=-2,82;MATEID=17190_2;EVENT=17190;SU=4;PE=4;SR=0;ALG=PROD;AF=5.94e-05;NSAMP=1;MSQ=95.81;AN=16834;AC=1;NS=8438;AC_Hom=0;AC_Het=1;AC_Hemi=0;MAF=5.92557e-05;HWE=1;NFAM=1
12	127493001	17891_1	N	N[17:8011366[	352.74	LOW	SVTYPE=BND;POS=127493001;STRANDS=+-:17;IMPRECISE;CIPOS=-54,563;CIEND=-294,86;CIPOS95=-54,148;CIEND95=-117,86;MATEID=17891_2;EVENT=17891;SU=17;PE=17;SR=0;ALG=SUM;AF=0.0005346;NSAMP=9;MSQ=38.57;AN=16834;AC=9;NS=8438;AC_Hom=0;AC_Het=9;AC_Hemi=0;MAF=0.000533302;HWE=1;NFAM=9
12	127493001	18188_1	N	N]18:45050088]	2599.37	LOW	SVTYPE=BND;POS=127493001;STRANDS=++:9;IMPRECISE;CIPOS=-23,30;CIEND=-29,30;CIPOS95=-3,3;CIEND95=-3,3;MATEID=18188_2;EVENT=18188;SU=9;PE=8;SR=1;ALG=PROD;AF=0.006178;NSAMP=104;MSQ=23.73;AN=16834;AC=104;NS=8438;AC_Hom=0;AC_Het=104;AC_Hemi=0;MAF=0.0061626;HWE=1;NFAM=104
12	127493001	18806_1	N	N]22:25296374]	4211.12	LOW	SVTYPE=BND;POS=127493001;STRANDS=++:104;IMPRECISE;CIPOS=-9,411;CIEND=-11,259;CIPOS95=-9,56;CIEND95=-10,10;MATEID=18806_2;EVENT=18806;SU=104;PE=104;SR=0;ALG=PROD;AF=0.005049;NSAMP=85;MSQ=49.15;AN=16834;AC=85;NS=8438;AC_Hom=0;AC_Het=85;AC_Hemi=0;MAF=0.00503674;HWE=1;NFAM=85
12	127493001	39341_2	N	N]3:189029937]	5263.65	LOW	SVTYPE=BND;POS=127493001;STRANDS=++:137;IMPRECISE;CIPOS=-7,379;CIEND=-15,146;CIPOS95=-7,54;CIEND95=-3,3;MATEID=39341_1;EVENT=39341;SECONDARY;SU=137;PE=137;SR=0;ALG=PROD;AF=0.006356;NSAMP=107;MSQ=48.84;AN=16834;AC=107;NS=8438;AC_Hom=0;AC_Het=107;AC_Hemi=0;MAF=0.00634036;HWE=1;NFAM=106
12	127493001	54082_2	N	N]5:168182454]	1116.85	LOW	SVTYPE=BND;POS=127493001;STRANDS=++:69;IMPRECISE;CIPOS=-31,374;CIEND=-32,305;CIPOS95=-31,59;CIEND95=-13,13;MATEID=54082_1;EVENT=54082;SECONDARY;SU=69;PE=69;SR=0;ALG=PROD;AF=0.00101;NSAMP=17;MSQ=65.17;AN=16834;AC=17;NS=8438;AC_Hom=0;AC_Het=17;AC_Hemi=0;MAF=0.00100735;HWE=1;NFAM=12
12	127493001	54083_2	N	N]5:61894232]	4498.48	LOW	SVTYPE=BND;POS=127493001;STRANDS=++:18;IMPRECISE;CIPOS=-31,530;CIEND=-36,223;CIPOS95=-31,109;CIEND95=-31,31;MATEID=54083_1;EVENT=54083;SECONDARY;SU=18;PE=18;SR=0;ALG=PROD;AF=0.007307;NSAMP=115;MSQ=38.67;AN=16834;AC=123;NS=8438;AC_Hom=16;AC_Het=107;AC_Hemi=0;MAF=0.00728846;HWE=1.08433e-08;NFAM=114
12	127493002	17640_1	N	N]16:19678322]	1965.46	LOW	SVTYPE=BND;POS=127493002;STRANDS=++:136;IMPRECISE;CIPOS=-8,224;CIEND=-10,179;CIPOS95=-8,17;CIEND95=-2,2;MATEID=17640_2;EVENT=17640;SU=136;PE=136;SR=0;ALG=PROD;AF=0.004455;NSAMP=75;MSQ=24.94;AN=16834;AC=75;NS=8438;AC_Hom=0;AC_Het=75;AC_Hemi=0;MAF=0.00444418;HWE=1;NFAM=75
12	127493005	17993_1	N	N]17:38112547]	57894.8	LOW	SVTYPE=BND;POS=127493005;STRANDS=++:1001;IMPRECISE;CIPOS=-4,221;CIEND=-10,107;CIPOS95=-4,15;CIEND95=-2,2;MATEID=17993_2;EVENT=17993;SU=1001;PE=1001;SR=0;ALG=PROD;AF=0.09297;NSAMP=1565;MSQ=36.42;AN=16834;AC=1565;NS=8438;AC_Hom=0;AC_Het=1565;AC_Hemi=0;MAF=0.0927352;HWE=2.42861e-35;NFAM=1469
12	127493026	1653_2	N	]1:8289090]N	6152.64	LOW	SVTYPE=BND;POS=127493026;STRANDS=+-:88;IMPRECISE;CIPOS=-119,37;CIEND=-17,376;CIPOS95=-7,7;CIEND95=-17,55;MATEID=1653_1;EVENT=1653;SECONDARY;SU=88;PE=88;SR=0;ALG=PROD;AF=0.01111;NSAMP=187;MSQ=32.1;AN=16832;AC=187;NS=8437;AC_Hom=0;AC_Het=187;AC_Hemi=0;MAF=0.0110821;HWE=0.628315;NFAM=169
12	127493026	28291_2	N	N]2:88734591]	7230.67	LOW	SVTYPE=BND;POS=127493026;STRANDS=++:209;IMPRECISE;CIPOS=-48,355;CIEND=-50,243;CIPOS95=-37,37;CIEND95=-8,8;MATEID=28291_1;EVENT=28291;SECONDARY;SU=209;PE=209;SR=0;ALG=PROD;AF=0.009861;NSAMP=166;MSQ=43.24;AN=16834;AC=166;NS=8438;AC_Hom=0;AC_Het=166;AC_Hemi=0;MAF=0.00983645;HWE=1;NFAM=165
12	127496012	112890	N	<DEL>	1150.84	PASS	SVTYPE=DEL;POS=127496012;SVLEN=-1787;END=127497799;STRANDS=+-:50;CIPOS=-27,30;CIEND=-30,26;CIPOS95=0,0;CIEND95=0,0;SU=50;PE=32;SR=18;ALG=PROD;AF=0.0001188;NSAMP=2;MSQ=575.42;AN=16834;AC=2;NS=8438;AC_Hom=0;AC_Het=2;AC_Hemi=0;MAF=0.000118511;HWE=1;NFAM=1
12	127498347	112891	N	<DEL>	137.89	PASS	SVTYPE=DEL;POS=127498347;SVLEN=-893;END=127499240;STRANDS=+-:6;IMPRECISE;CIPOS=-10,411;CIEND=-215,10;CIPOS95=-1,130;CIEND95=-102,2;SU=6;PE=6;SR=0;ALG=PROD;AF=5.94e-05;NSAMP=1;MSQ=137.89;AN=16834;AC=1;NS=8438;AC_Hom=0;AC_Het=1;AC_Hemi=0;MAF=5.92557e-05;HWE=1;NFAM=1
12	127502637	112892	N	<DEL:ME:SINE|Alu|AluYb8>	4.02801e+06	PASS	SVTYPE=MEI;POS=127502637;SVLEN=-215;END=127502852;STRANDS=+-:83657;CIPOS=0,0;CIEND=0,0;CIPOS95=0,0;CIEND95=0,0;SU=83657;PE=4445;SR=79212;ALG=PROD;AF=0.5231;NSAMP=6480;MSQ=619.59;AN=16834;AC=8806;NS=8438;AC_Hom=4668;AC_Het=4164;AC_Hemi=0;MAF=0.476653;HWE=0.315599;NFAM=5673
12	127504935	14756_2	N	[11:65593522[N	1461.51	LOW	SVTYPE=BND;POS=127504935;STRANDS=--:4;CIPOS=-9,8;CIEND=-9,8;CIPOS95=0,0;CIEND95=0,0;MATEID=14756_1;EVENT=14756;SECONDARY;SU=4;PE=0;SR=4;ALG=PROD;AF=0.003683;NSAMP=62;MSQ=22.79;AN=16834;AC=62;NS=8438;AC_Hom=0;AC_Het=62;AC_Hemi=0;MAF=0.00367386;HWE=1;NFAM=60
12	127554762	260636_1	N	]12:127555719]N	9469.05	LOW	SVTYPE=BND;POS=127554762;STRANDS=-+:934;CIPOS=-2,0;CIEND=-1,1;CIPOS95=0,0;CIEND95=0,0;MATEID=260636_2;EVENT=260636;SU=934;PE=523;SR=411;ALG=PROD;AF=0.003505;NSAMP=53;MSQ=178.58;AN=16834;AC=59;NS=8438;AC_Hom=12;AC_Het=47;AC_Hemi=0;MAF=0.00349609;HWE=4.77801e-10;NFAM=52
12	127555719	260636_2	N	N[12:127554762[	9469.05	LOW	SVTYPE=BND;POS=127554762;STRANDS=-+:934;CIPOS=-1,1;CIEND=-2,0;CIPOS95=0,0;CIEND95=0,0;MATEID=260636_1;EVENT=260636;SECONDARY;SU=934;PE=523;SR=411;ALG=PROD;AF=0.003505;NSAMP=53;MSQ=178.58;AN=16834;AC=59;NS=8438;AC_Hom=12;AC_Het=47;AC_Hemi=0;MAF=0.00349609;HWE=4.77801e-10;NFAM=52
12	127565963	112893	N	<DEL>	383.55	PASS	SVTYPE=DEL;POS=127565963;SVLEN=-2954;END=127568917;STRANDS=+-:18;CIPOS=-4,3;CIEND=-6,10;CIPOS95=0,0;CIEND95=0,0;SU=18;PE=10;SR=8;ALG=PROD;AF=5.94e-05;NSAMP=1;MSQ=383.55;AN=16834;AC=1;NS=8438;AC_Hom=0;AC_Het=1;AC_Hemi=0;MAF=5.92557e-05;HWE=1;NFAM=1
12	127579273	112894	N	<DEL:ME:LINE|L1|L1PA2>	5553.88	PASS	SVTYPE=MEI;POS=127579273;SVLEN=-6530;END=127585803;STRANDS=+-:40;IMPRECISE;CIPOS=-26,210;CIEND=-423,10;CIPOS95=-26,29;CIEND95=-94,10;SU=40;PE=40;SR=0;ALG=PROD;AF=0.003742;NSAMP=63;MSQ=88.03;AN=16834;AC=63;NS=8438;AC_Hom=0;AC_Het=63;AC_Hemi=0;MAF=0.00373311;HWE=1;NFAM=61
12	127581901	260637_1	N	]12:129543184]N	42.57	LOW	SVTYPE=BND;POS=127581901;STRANDS=-+:4;IMPRECISE;CIPOS=-285,10;CIEND=-10,434;CIPOS95=-144,1;CIEND95=-1,141;MATEID=260637_2;EVENT=260637;SU=4;PE=4;SR=0;ALG=PROD;AF=5.94e-05;NSAMP=1;MSQ=41.11;AN=16834;AC=1;NS=8438;AC_Hom=0;AC_Het=1;AC_Hemi=0;MAF=5.92557e-05;HWE=1;NFAM=1
12	127584538	297344_2	N	[12:96710347[N	107.84	LOW	SVTYPE=BND;POS=127584538;STRANDS=--:4;IMPRECISE;CIPOS=-275,10;CIEND=-339,10;CIPOS95=-135,1;CIEND95=-177,1;MATEID=297344_1;EVENT=297344;SECONDARY;SU=4;PE=4;SR=0;ALG=PROD;AF=5.94e-05;NSAMP=1;MSQ=107.83;AN=16834;AC=1;NS=8438;AC_Hom=0;AC_Het=1;AC_Hemi=0;MAF=5.92557e-05;HWE=1;NFAM=1
12	127584991	18255_1	N	]18:75133752]N	174.14	LOW	SVTYPE=BND;POS=127584991;STRANDS=-+:6;IMPRECISE;CIPOS=-285,50;CIEND=-50,271;CIPOS95=-101,50;CIEND95=-50,69;MATEID=18255_2;EVENT=18255;SU=6;PE=6;SR=0;ALG=PROD;AF=5.94e-05;NSAMP=1;MSQ=170.7;AN=16834;AC=1;NS=8438;AC_Hom=0;AC_Het=1;AC_Hemi=0;MAF=5.92557e-05;HWE=1;NFAM=1
12	127585101	18254_1	N	N[18:75133829[	401.03	LOW	SVTYPE=BND;POS=127585101;STRANDS=+-:43;IMPRECISE;CIPOS=-31,369;CIEND=-122,30;CIPOS95=-31,76;CIEND95=-7,7;MATEID=18254_2;EVENT=18254;SU=43;PE=43;SR=0;ALG=PROD;AF=0.0005346;NSAMP=9;MSQ=44.36;AN=16834;AC=9;NS=8438;AC_Hom=0;AC_Het=9;AC_Hemi=0;MAF=0.000533302;HWE=1;NFAM=9
12	127588300	112895	N	<DEL>	417.91	PASS	SVTYPE=DEL;POS=127588300;SVLEN=-177;END=127588477;STRANDS=+-:9;CIPOS=-4,3;CIEND=-4,3;CIPOS95=0,0;CIEND95=0,0;SU=9;PE=0;SR=9;ALG=PROD;AF=5.94e-05;NSAMP=1;MSQ=410.41;AN=16834;AC=1;NS=8438;AC_Hom=0;AC_Het=1;AC_Hemi=0;MAF=5.92557e-05;HWE=1;NFAM=1
12	127591893	112896	N	<DEL>	21219.8	PASS	SVTYPE=DEL;POS=127591893;SVLEN=-12476;END=127604369;STRANDS=+-:944;CIPOS=-1,1;CIEND=-1,1;CIPOS95=0,0;CIEND95=0,0;SU=944;PE=539;SR=405;ALG=PROD;AF=0.003089;NSAMP=52;MSQ=408.07;AN=16834;AC=52;NS=8438;AC_Hom=0;AC_Het=52;AC_Hemi=0;MAF=0.0030813;HWE=1;NFAM=52
12	127608507	112897_1	N	N[12:127609884[	4184.78	LOW	SVTYPE=BND;POS=127608507;STRANDS=+-:8;IMPRECISE;CIPOS=-25,30;CIEND=-30,29;CIPOS95=-3,3;CIEND95=-3,3;MATEID=112897_2;EVENT=112897;SU=8;PE=7;SR=1;ALG=PROD;AF=0.009647;NSAMP=159;MSQ=25.34;AN=16792;AC=162;NS=8417;AC_Hom=6;AC_Het=156;AC_Hemi=0;MAF=0.00962338;HWE=0.0422246;NFAM=158
12	127609424	112898_1	N	N[12:127609911[	22122.1	LOW	SVTYPE=BND;POS=127609424;STRANDS=+-:63;IMPRECISE;CIPOS=-14,160;CIEND=-208,20;CIPOS95=-8,8;CIEND95=-18,18;MATEID=112898_2;EVENT=112898;SU=63;PE=63;SR=0;ALG=PROD;AF=0.03662;NSAMP=614;MSQ=35.14;AN=16794;AC=615;NS=8418;AC_Hom=2;AC_Het=615;AC_Hemi=0;MAF=0.0366477;HWE=0.000260295;NFAM=607
12	127609884	112897_2	N	]12:127608507]N	4184.78	LOW	SVTYPE=BND;POS=127608507;STRANDS=+-:8;IMPRECISE;CIPOS=-30,29;CIEND=-25,30;CIPOS95=-3,3;CIEND95=-3,3;MATEID=112897_1;EVENT=112897;SECONDARY;SU=8;PE=7;SR=1;ALG=PROD;AF=0.009647;NSAMP=159;MSQ=25.34;AN=16792;AC=162;NS=8417;AC_Hom=6;AC_Het=156;AC_Hemi=0;MAF=0.00962338;HWE=0.0422246;NFAM=158
12	127609911	112898_2	N	]12:127609424]N	22122.1	LOW	SVTYPE=BND;POS=127609424;STRANDS=+-:63;IMPRECISE;CIPOS=-208,20;CIEND=-14,160;CIPOS95=-18,18;CIEND95=-8,8;MATEID=112898_1;EVENT=112898;SECONDARY;SU=63;PE=63;SR=0;ALG=PROD;AF=0.03662;NSAMP=614;MSQ=35.14;AN=16794;AC=615;NS=8418;AC_Hom=2;AC_Het=615;AC_Hemi=0;MAF=0.0366477;HWE=0.000260295;NFAM=607
12	127638200	18327_1	N	]19:15941490]N	206955	LOW	SVTYPE=BND;POS=127638200;STRANDS=-+:3368;IMPRECISE;CIPOS=-47,3;CIEND=-11,48;CIPOS95=0,0;CIEND95=-1,1;MATEID=18327_2;EVENT=18327;SU=3368;PE=3364;SR=4;ALG=PROD;AF=0.1846;NSAMP=3108;MSQ=66.18;AN=16834;AC=3108;NS=8438;AC_Hom=0;AC_Het=3119;AC_Hemi=0;MAF=0.184819;HWE=0;NFAM=2821
12	127638200	28293_2	N	]2:41606813]N	115275	LOW	SVTYPE=BND;POS=127638200;STRANDS=+-:4094;IMPRECISE;CIPOS=-119,3;CIEND=-11,94;CIPOS95=-1,1;CIEND95=-2,2;MATEID=28293_1;EVENT=28293;SECONDARY;SU=4094;PE=4094;SR=0;ALG=PROD;AF=0.129;NSAMP=2172;MSQ=52.66;AN=16834;AC=2172;NS=8438;AC_Hom=0;AC_Het=2176;AC_Hemi=0;MAF=0.128941;HWE=0;NFAM=2073
12	127638200	54085_2	N	]5:8416007]N	253484	LOW	SVTYPE=BND;POS=127638200;STRANDS=+-:3626;IMPRECISE;CIPOS=-85,3;CIEND=-8,126;CIPOS95=0,0;CIEND95=-2,2;MATEID=54085_1;EVENT=54085;SECONDARY;SU=3626;PE=3626;SR=0;ALG=PROD;AF=0.2192;NSAMP=3690;MSQ=68.1;AN=16834;AC=3690;NS=8438;AC_Hom=0;AC_Het=3699;AC_Hemi=0;MAF=0.219187;HWE=0;NFAM=3362
12	127638212	39469_2	N	[3:76585690[N	6376.75	LOW	SVTYPE=BND;POS=127638212;STRANDS=--:34;IMPRECISE;CIPOS=-160,30;CIEND=-432,10;CIPOS95=-31,30;CIEND95=-102,10;MATEID=39469_1;EVENT=39469;SECONDARY;SU=34;PE=34;SR=0;ALG=PROD;AF=0.01277;NSAMP=215;MSQ=28.52;AN=16834;AC=215;NS=8438;AC_Hom=0;AC_Het=215;AC_Hemi=0;MAF=0.01274;HWE=0.648399;NFAM=213
12	127642147	17208_1	N	[14:34913337[N	181793	LOW	SVTYPE=BND;POS=127642147;STRANDS=--:2848;CIPOS=-10,3;CIEND=-10,0;CIPOS95=0,0;CIEND95=0,0;MATEID=17208_2;EVENT=17208;SU=2848;PE=2834;SR=14;ALG=PROD;AF=0.1737;NSAMP=2924;MSQ=61.81;AN=16834;AC=2924;NS=8438;AC_Hom=0;AC_Het=2929;AC_Hemi=0;MAF=0.17356;HWE=0;NFAM=2671
12	127642592	17357_1	N	N[14:93226546[	41782.2	LOW	SVTYPE=BND;POS=127642592;STRANDS=+-:555;IMPRECISE;CIPOS=-12,154;CIEND=-249,28;CIPOS95=-1,1;CIEND95=-17,17;MATEID=17357_2;EVENT=17357;SU=555;PE=555;SR=0;ALG=PROD;AF=0.06665;NSAMP=1122;MSQ=36.65;AN=16834;AC=1122;NS=8438;AC_Hom=0;AC_Het=1125;AC_Hemi=0;MAF=0.0666627;HWE=6.76763e-18;NFAM=1076
12	127660442	112899	N	<DEL:ME:SINE|Alu|AluYa5>	9.39241e+06	PASS	SVTYPE=MEI;POS=127660442;SVLEN=-310;END=127660752;STRANDS=+-:191605;CIPOS=0,0;CIEND=0,0;CIPOS95=0,0;CIEND95=0,0;SU=191605;PE=43947;SR=147658;ALG=PROD;AF=0.9693;NSAMP=8397;MSQ=1115.38;AN=16834;AC=16318;NS=8438;AC_Hom=15880;AC_Het=477;AC_Hemi=0;MAF=0.0307537;HWE=4.5359e-05;NFAM=7375
12	127664366	112900	N	<DEL>	611.43	PASS	SVTYPE=DEL;POS=127664366;SVLEN=-1898;END=127666264;STRANDS=+-:22;CIPOS=-9,10;CIEND=-5,1;CIPOS95=0,0;CIEND95=0,0;SU=22;PE=15;SR=7;ALG=PROD;AF=5.94e-05;NSAMP=1;MSQ=611.43;AN=16834;AC=1;NS=8438;AC_Hom=0;AC_Het=1;AC_Hemi=0;MAF=5.92557e-05;HWE=1;NFAM=1
12	127666598	112901	N	<DEL>	620.51	PASS	SVTYPE=DEL;POS=127666598;SVLEN=-3026;END=127669624;STRANDS=+-:23;CIPOS=-2,2;CIEND=-9,10;CIPOS95=0,0;CIEND95=0,0;SU=23;PE=17;SR=6;ALG=PROD;AF=5.94e-05;NSAMP=1;MSQ=620.51;AN=16834;AC=1;NS=8438;AC_Hom=0;AC_Het=1;AC_Hemi=0;MAF=5.92557e-05;HWE=1;NFAM=1
12	127683568	112902	N	<DEL>	1702.4	PASS	SVTYPE=DEL;POS=127683568;SVLEN=-2289;END=127685857;STRANDS=+-:73;CIPOS=-27,30;CIEND=-30,30;CIPOS95=0,0;CIEND95=0,0;SU=73;PE=43;SR=30;ALG=PROD;AF=0.0001782;NSAMP=3;MSQ=567.47;AN=16834;AC=3;NS=8438;AC_Hom=0;AC_Het=3;AC_Hemi=0;MAF=0.000177767;HWE=1;NFAM=3
12	127690896	18484_1	N	[19:53183877[N	74.7	LOW	SVTYPE=BND;POS=127690896;STRANDS=--:6;IMPRECISE;CIPOS=-272,10;CIEND=-251,10;CIPOS95=-96,1;CIEND95=-138,1;MATEID=18484_2;EVENT=18484;SU=6;PE=6;SR=0;ALG=PROD;AF=5.94e-05;NSAMP=1;MSQ=74.7;AN=16834;AC=1;NS=8438;AC_Hom=0;AC_Het=1;AC_Hemi=0;MAF=5.92557e-05;HWE=1;NFAM=1
12	127709895	112903	N	<DEL>	359.63	PASS	SVTYPE=DEL;POS=127709895;SVLEN=-4533;END=127714428;STRANDS=+-:16;CIPOS=-4,3;CIEND=-5,2;CIPOS95=0,0;CIEND95=0,0;SU=16;PE=8;SR=8;ALG=PROD;AF=5.94e-05;NSAMP=1;MSQ=359.63;AN=16834;AC=1;NS=8438;AC_Hom=0;AC_Het=1;AC_Hemi=0;MAF=5.92557e-05;HWE=1;NFAM=1
12	127714291	16968_1	N	N]13:93431270]	1473.61	LOW	SVTYPE=BND;POS=127714291;STRANDS=++:12;IMPRECISE;CIPOS=-30,480;CIEND=-28,548;CIPOS95=-30,127;CIEND95=-28,142;MATEID=16968_2;EVENT=16968;SU=12;PE=12;SR=0;ALG=PROD;AF=0.004099;NSAMP=69;MSQ=19.09;AN=16834;AC=69;NS=8438;AC_Hom=0;AC_Het=69;AC_Hemi=0;MAF=0.00408865;HWE=1;NFAM=69
12	127714292	17042_1	N	]13:32463744]N	595697	LOW	SVTYPE=BND;POS=127714292;STRANDS=-+:190;CIPOS=-50,48;CIEND=-67,49;CIPOS95=0,0;CIEND95=0,0;MATEID=17042_2;EVENT=17042;SU=190;PE=87;SR=103;ALG=SUM;AF=0.6006;NSAMP=6943;MSQ=85.5;AN=16816;AC=10100;NS=8429;AC_Hom=6334;AC_Het=3796;AC_Hemi=0;MAF=0.399098;HWE=2.28704e-08;NFAM=6147
12	127714292	18740_1	N	[21:33396716[N	367622	LOW	SVTYPE=BND;POS=127714292;STRANDS=--:4;IMPRECISE;CIPOS=-50,49;CIEND=-50,48;CIPOS95=-1,1;CIEND95=-1,1;MATEID=18740_2;EVENT=18740;SU=4;PE=1;SR=3;ALG=PROD;AF=0.4493;NSAMP=6026;MSQ=60.63;AN=16666;AC=7488;NS=8354;AC_Hom=2940;AC_Het=4574;AC_Hemi=0;MAF=0.449725;HWE=2.65039e-22;NFAM=5362
12	127714292	65055_2	N	]7:85089766]N	29109.6	LOW	SVTYPE=BND;POS=127714292;STRANDS=+-:27;IMPRECISE;CIPOS=-181,10;CIEND=-50,380;CIPOS95=-39,10;CIEND95=-50,56;MATEID=65055_1;EVENT=65055;SECONDARY;SU=27;PE=27;SR=0;ALG=PROD;AF=0.059;NSAMP=911;MSQ=29.53;AN=16338;AC=964;NS=8189;AC_Hom=106;AC_Het=863;AC_Hemi=0;MAF=0.0591647;HWE=9.6609e-06;NFAM=807
12	127714292	65278_2	N	[7:85089589[N	16114.6	LOW	SVTYPE=BND;POS=127714292;STRANDS=--:36;CIPOS=-50,49;CIEND=-50,7;CIPOS95=0,0;CIEND95=0,0;MATEID=65278_1;EVENT=65278;SECONDARY;SU=36;PE=24;SR=12;ALG=PROD;AF=0.03717;NSAMP=620;MSQ=24.99;AN=16816;AC=625;NS=8429;AC_Hom=10;AC_Het=617;AC_Hemi=0;MAF=0.037193;HWE=0.045873;NFAM=573
12	127714292	65279_2	N	[7:85089772[N	11616.6	LOW	SVTYPE=BND;POS=127714292;STRANDS=--:4;CIPOS=-49,48;CIEND=-49,48;CIPOS95=0,0;CIEND95=0,0;MATEID=65279_1;EVENT=65279;SECONDARY;SU=4;PE=0;SR=4;ALG=PROD;AF=0.03025;NSAMP=288;MSQ=29.4;AN=16366;AC=495;NS=8203;AC_Hom=414;AC_Het=81;AC_Hemi=0;MAF=0.0301719;HWE=0;NFAM=263
12	127714292	70273_2	N	]8:13311024]N	6126.78	LOW	SVTYPE=BND;POS=127714292;STRANDS=+-:20;IMPRECISE;CIPOS=-30,10;CIEND=-11,29;CIPOS95=-1,1;CIEND95=-1,1;MATEID=70273_1;EVENT=70273;SECONDARY;SU=20;PE=17;SR=3;ALG=PROD;AF=0.01012;NSAMP=170;MSQ=33.5;AN=16792;AC=170;NS=8417;AC_Hom=0;AC_Het=170;AC_Hemi=0;MAF=0.0100986;HWE=1;NFAM=169
12	127714293	47100_2	N	]4:135479176]N	490.51	LOW	SVTYPE=BND;POS=127714293;STRANDS=+-:15;IMPRECISE;CIPOS=-207,30;CIEND=-29,424;CIPOS95=-78,30;CIEND95=-29,133;MATEID=47100_1;EVENT=47100;SECONDARY;SU=15;PE=15;SR=0;ALG=PROD;AF=0.0009505;NSAMP=16;MSQ=26.66;AN=16834;AC=16;NS=8438;AC_Hom=0;AC_Het=16;AC_Hemi=0;MAF=0.000948092;HWE=1;NFAM=16
12	127714311	17698_1	N	]16:6500864]N	49274.1	LOW	SVTYPE=BND;POS=127714311;STRANDS=-+:24;CIPOS=-9,10;CIEND=-6,10;CIPOS95=0,0;CIEND95=0,0;MATEID=17698_2;EVENT=17698;SU=24;PE=11;SR=13;ALG=PROD;AF=0.07302;NSAMP=1218;MSQ=39.86;AN=16830;AC=1229;NS=8436;AC_Hom=22;AC_Het=1208;AC_Hemi=0;MAF=0.0729019;HWE=4.52434e-10;NFAM=1067
12	127716279	112904	N	<DEL>	308.72	PASS	SVTYPE=DEL;POS=127716279;SVLEN=-734;END=127717013;STRANDS=+-:16;IMPRECISE;CIPOS=-30,143;CIEND=-139,30;CIPOS95=-30,37;CIEND95=-41,30;SU=16;PE=16;SR=0;ALG=PROD;AF=0.0001188;NSAMP=2;MSQ=154.36;AN=16834;AC=2;NS=8438;AC_Hom=0;AC_Het=2;AC_Hemi=0;MAF=0.000118511;HWE=1;NFAM=2
12	127720676	112905_1	N	N[12:127723317[	200.7	LOW	SVTYPE=BND;POS=127720676;STRANDS=+-:12;CIPOS=-6,4;CIEND=-5,3;CIPOS95=0,0;CIEND95=0,0;MATEID=112905_2;EVENT=112905;SU=12;PE=5;SR=7;ALG=PROD;AF=5.94e-05;NSAMP=1;MSQ=200.7;AN=16834;AC=1;NS=8438;AC_Hom=0;AC_Het=1;AC_Hemi=0;MAF=5.92557e-05;HWE=1;NFAM=1
12	127720685	260638_1	N	]12:127725764]N	178.34	LOW	SVTYPE=BND;POS=127720685;STRANDS=-+:15;CIPOS=-5,2;CIEND=-8,10;CIPOS95=0,0;CIEND95=0,0;MATEID=260638_2;EVENT=260638;SU=15;PE=9;SR=6;ALG=PROD;AF=0.0001188;NSAMP=1;MSQ=177.37;AN=16834;AC=2;NS=8438;AC_Hom=2;AC_Het=0;AC_Hemi=0;MAF=0.000118511;HWE=5.92593e-05;NFAM=1
12	127723317	112905_2	N	]12:127720676]N	200.7	LOW	SVTYPE=BND;POS=127720676;STRANDS=+-:12;CIPOS=-5,3;CIEND=-6,4;CIPOS95=0,0;CIEND95=0,0;MATEID=112905_1;EVENT=112905;SECONDARY;SU=12;PE=5;SR=7;ALG=PROD;AF=5.94e-05;NSAMP=1;MSQ=200.7;AN=16834;AC=1;NS=8438;AC_Hom=0;AC_Het=1;AC_Hemi=0;MAF=5.92557e-05;HWE=1;NFAM=1
12	127725764	260638_2	N	N[12:127720685[	178.34	LOW	SVTYPE=BND;POS=127720685;STRANDS=-+:15;CIPOS=-8,10;CIEND=-5,2;CIPOS95=0,0;CIEND95=0,0;MATEID=260638_1;EVENT=260638;SECONDARY;SU=15;PE=9;SR=6;ALG=PROD;AF=0.0001188;NSAMP=1;MSQ=177.37;AN=16834;AC=2;NS=8438;AC_Hom=2;AC_Het=0;AC_Hemi=0;MAF=0.000118511;HWE=5.92593e-05;NFAM=1
12	127744164	18832_1	N	N]22:37977076]	242.29	LOW	SVTYPE=BND;POS=127744164;STRANDS=++:40;CIPOS=-9,8;CIEND=-9,8;CIPOS95=0,0;CIEND95=0,0;MATEID=18832_2;EVENT=18832;SU=40;PE=0;SR=40;ALG=PROD;AF=0.0006534;NSAMP=11;MSQ=20.88;AN=16834;AC=11;NS=8438;AC_Hom=0;AC_Het=11;AC_Hemi=0;MAF=0.000651813;HWE=1;NFAM=11
12	127754502	19351_1	N	N[Y:13566904[	61.58	LOW	SVTYPE=BND;POS=127754502;STRANDS=+-:6;IMPRECISE;CIPOS=-30,29;CIEND=-30,25;CIPOS95=-1,1;CIEND95=-1,1;MATEID=19351_2;EVENT=19351;SU=6;PE=4;SR=2;ALG=PROD;AF=5.94e-05;NSAMP=1;MSQ=41.83;AN=16834;AC=1;NS=8438;AC_Hom=0;AC_Het=1;AC_Hemi=0;MAF=5.92557e-05;HWE=1;NFAM=1
12	127763638	12096_2	N	N]10:5412824]	10406.3	LOW	SVTYPE=BND;POS=127763638;STRANDS=++:81;CIPOS=-6,5;CIEND=-7,7;CIPOS95=0,0;CIEND95=0,0;MATEID=12096_1;EVENT=12096;SECONDARY;SU=81;PE=0;SR=81;ALG=PROD;AF=0.01723;NSAMP=289;MSQ=35.51;AN=16834;AC=290;NS=8438;AC_Hom=2;AC_Het=288;AC_Hemi=0;MAF=0.0171842;HWE=0.522339;NFAM=285
12	127776243	1654_2	N	]1:77305432]N	12082.1	LOW	SVTYPE=BND;POS=127776243;STRANDS=+-:183;CIPOS=-18,19;CIEND=-3,9;CIPOS95=0,0;CIEND95=0,0;MATEID=1654_1;EVENT=1654;SECONDARY;SU=183;PE=98;SR=85;ALG=PROD;AF=0.02965;NSAMP=499;MSQ=23.14;AN=16828;AC=499;NS=8435;AC_Hom=0;AC_Het=499;AC_Hemi=0;MAF=0.0295791;HWE=0.00091314;NFAM=445
12	127776263	54087_2	N	]5:131955578]N	152.23	LOW	SVTYPE=BND;POS=127776263;STRANDS=+-:8;CIPOS=-29,26;CIEND=-29,28;CIPOS95=0,0;CIEND95=0,0;MATEID=54087_1;EVENT=54087;SECONDARY;SU=8;PE=2;SR=6;ALG=PROD;AF=0.0005346;NSAMP=9;MSQ=14.66;AN=16834;AC=9;NS=8438;AC_Hom=0;AC_Het=9;AC_Hemi=0;MAF=0.000533302;HWE=1;NFAM=9
12	127776328	70274_2	N	]8:77947971]N	36.41	LOW	SVTYPE=BND;POS=127776328;STRANDS=+-:394;CIPOS=-1,3;CIEND=-2,2;CIPOS95=0,0;CIEND95=0,0;MATEID=70274_1;EVENT=70274;SECONDARY;SU=394;PE=0;SR=394;ALG=PROD;AF=0.0002376;NSAMP=4;MSQ=8.43;AN=16834;AC=4;NS=8438;AC_Hom=0;AC_Het=4;AC_Hemi=0;MAF=0.000237023;HWE=1;NFAM=4
12	127776352	28294_2	N	N]2:130046844]	49.02	LOW	SVTYPE=BND;POS=127776352;STRANDS=++:16;IMPRECISE;CIPOS=-35,14;CIEND=-21,28;CIPOS95=-3,3;CIEND95=0,0;MATEID=28294_1;EVENT=28294;SECONDARY;SU=16;PE=0;SR=16;ALG=PROD;AF=0.0001188;NSAMP=2;MSQ=17.3;AN=16834;AC=2;NS=8438;AC_Hom=0;AC_Het=2;AC_Hemi=0;MAF=0.000118511;HWE=1;NFAM=2
12	127776353	54088_2	N	N[5:131955530[	872.2	LOW	SVTYPE=BND;POS=127776353;STRANDS=-+:9;CIPOS=-26,30;CIEND=-30,29;CIPOS95=0,0;CIEND95=0,0;MATEID=54088_1;EVENT=54088;SECONDARY;SU=9;PE=4;SR=5;ALG=PROD;AF=0.001604;NSAMP=27;MSQ=30.47;AN=16834;AC=27;NS=8438;AC_Hom=0;AC_Het=27;AC_Hemi=0;MAF=0.00159991;HWE=1;NFAM=27
12	127776357	1655_2	N	N[1:77305404[	28951.2	LOW	SVTYPE=BND;POS=127776357;STRANDS=-+:683;CIPOS=0,2;CIEND=-5,5;CIPOS95=0,0;CIEND95=0,0;MATEID=1655_1;EVENT=1655;SECONDARY;SU=683;PE=527;SR=156;ALG=PROD;AF=0.04669;NSAMP=786;MSQ=36.09;AN=16834;AC=786;NS=8438;AC_Hom=0;AC_Het=788;AC_Hemi=0;MAF=0.0466935;HWE=9.64833e-09;NFAM=689
12	127789609	112906_1	N	N[12:127789808[	58.05	LOW	SVTYPE=BND;POS=127789609;STRANDS=+-:4;IMPRECISE;CIPOS=-9,8;CIEND=-2,10;CIPOS95=0,0;CIEND95=0,1;MATEID=112906_2;EVENT=112906;SU=4;PE=0;SR=4;ALG=PROD;AF=0.0003564;NSAMP=6;MSQ=7.11;AN=16834;AC=6;NS=8438;AC_Hom=0;AC_Het=6;AC_Hemi=0;MAF=0.000355534;HWE=1;NFAM=6
12	127789808	112906_2	N	]12:127789609]N	58.05	LOW	SVTYPE=BND;POS=127789609;STRANDS=+-:4;IMPRECISE;CIPOS=-2,10;CIEND=-9,8;CIPOS95=0,1;CIEND95=0,0;MATEID=112906_1;EVENT=112906;SECONDARY;SU=4;PE=0;SR=4;ALG=PROD;AF=0.0003564;NSAMP=6;MSQ=7.11;AN=16834;AC=6;NS=8438;AC_Hom=0;AC_Het=6;AC_Hemi=0;MAF=0.000355534;HWE=1;NFAM=6
12	127843833	297513_1	N	[12:127845902[N	63.3	LOW	SVTYPE=BND;POS=127843833;STRANDS=--:6;IMPRECISE;CIPOS=-332,10;CIEND=-201,10;CIPOS95=-122,1;CIEND95=-92,2;MATEID=297513_2;EVENT=297513;SU=6;PE=6;SR=0;ALG=PROD;AF=5.94e-05;NSAMP=1;MSQ=62.81;AN=16834;AC=1;NS=8438;AC_Hom=0;AC_Het=1;AC_Hemi=0;MAF=5.92557e-05;HWE=1;NFAM=1
12	127844181	297514_1	N	N]12:127845657]	77.97	LOW	SVTYPE=BND;POS=127844181;STRANDS=++:6;IMPRECISE;CIPOS=-10,370;CIEND=-10,351;CIPOS95=-2,105;CIEND95=-2,84;MATEID=297514_2;EVENT=297514;SU=6;PE=6;SR=0;ALG=PROD;AF=5.94e-05;NSAMP=1;MSQ=77.84;AN=16834;AC=1;NS=8438;AC_Hom=0;AC_Het=1;AC_Hemi=0;MAF=5.92557e-05;HWE=1;NFAM=1
12	127845657	297514_2	N	N]12:127844181]	77.97	LOW	SVTYPE=BND;POS=127845657;STRANDS=++:6;IMPRECISE;CIPOS=-10,351;CIEND=-10,370;CIPOS95=-2,84;CIEND95=-2,105;MATEID=297514_1;EVENT=297514;SECONDARY;SU=6;PE=6;SR=0;ALG=PROD;AF=5.94e-05;NSAMP=1;MSQ=77.84;AN=16834;AC=1;NS=8438;AC_Hom=0;AC_Het=1;AC_Hemi=0;MAF=5.92557e-05;HWE=1;NFAM=1
12	127845902	297513_2	N	[12:127843833[N	63.3	LOW	SVTYPE=BND;POS=127845902;STRANDS=--:6;IMPRECISE;CIPOS=-201,10;CIEND=-332,10;CIPOS95=-92,2;CIEND95=-122,1;MATEID=297513_1;EVENT=297513;SECONDARY;SU=6;PE=6;SR=0;ALG=PROD;AF=5.94e-05;NSAMP=1;MSQ=62.81;AN=16834;AC=1;NS=8438;AC_Hom=0;AC_Het=1;AC_Hemi=0;MAF=5.92557e-05;HWE=1;NFAM=1
12	127852191	297515_1	N	N]12:127852363]	662.46	PASS	SVTYPE=BND;POS=127852191;STRANDS=++:33;CIPOS=-24,22;CIEND=-23,22;CIPOS95=0,0;CIEND95=0,0;MATEID=297515_2;EVENT=297515;SU=33;PE=11;SR=22;ALG=PROD;AF=0.0001188;NSAMP=2;MSQ=331.23;AN=16834;AC=2;NS=8438;AC_Hom=0;AC_Het=2;AC_Hemi=0;MAF=0.000118511;HWE=1;NFAM=2
12	127852207	297516_1	N	[12:127856441[N	431.45	LOW	SVTYPE=BND;POS=127852207;STRANDS=--:26;CIPOS=-30,30;CIEND=-24,22;CIPOS95=0,0;CIEND95=0,0;MATEID=297516_2;EVENT=297516;SU=26;PE=9;SR=17;ALG=PROD;AF=0.0001188;NSAMP=2;MSQ=215.72;AN=16834;AC=2;NS=8438;AC_Hom=0;AC_Het=2;AC_Hemi=0;MAF=0.000118511;HWE=1;NFAM=2
12	127852363	297515_2	N	N]12:127852191]	662.46	PASS	SVTYPE=BND;POS=127852363;STRANDS=++:33;CIPOS=-23,22;CIEND=-24,22;CIPOS95=0,0;CIEND95=0,0;MATEID=297515_1;EVENT=297515;SECONDARY;SU=33;PE=11;SR=22;ALG=PROD;AF=0.0001188;NSAMP=2;MSQ=331.23;AN=16834;AC=2;NS=8438;AC_Hom=0;AC_Het=2;AC_Hemi=0;MAF=0.000118511;HWE=1;NFAM=2
12	127855958	112907	N	<DEL>	50909.4	PASS	SVTYPE=DEL;POS=127855958;SVLEN=-3095;END=127859053;STRANDS=+-:2054;CIPOS=-1,1;CIEND=-1,0;CIPOS95=0,0;CIEND95=0,0;SU=2054;PE=1479;SR=575;ALG=PROD;AF=0.009386;NSAMP=158;MSQ=322.21;AN=16834;AC=158;NS=8438;AC_Hom=0;AC_Het=158;AC_Hemi=0;MAF=0.00936241;HWE=1;NFAM=157
12	127856441	297516_2	N	[12:127852207[N	431.45	LOW	SVTYPE=BND;POS=127856441;STRANDS=--:26;CIPOS=-24,22;CIEND=-30,30;CIPOS95=0,0;CIEND95=0,0;MATEID=297516_1;EVENT=297516;SECONDARY;SU=26;PE=9;SR=17;ALG=PROD;AF=0.0001188;NSAMP=2;MSQ=215.72;AN=16834;AC=2;NS=8438;AC_Hom=0;AC_Het=2;AC_Hemi=0;MAF=0.000118511;HWE=1;NFAM=2
12	127857003	17340_1	N	N[14:86942200[	41.89	LOW	SVTYPE=BND;POS=127857003;STRANDS=+-:4;IMPRECISE;CIPOS=-8,536;CIEND=-215,10;CIPOS95=0,187;CIEND95=-91,2;MATEID=17340_2;EVENT=17340;SU=4;PE=4;SR=0;ALG=PROD;AF=5.94e-05;NSAMP=1;MSQ=41.89;AN=16834;AC=1;NS=8438;AC_Hom=0;AC_Het=1;AC_Hemi=0;MAF=5.92557e-05;HWE=1;NFAM=1
12	127867171	260567_2	N	N[12:122874825[	26573.2	LOW	SVTYPE=BND;POS=122874825;STRANDS=-+:6;CIPOS=-7,5;CIEND=-7,10;CIPOS95=0,0;CIEND95=0,0;MATEID=260567_1;EVENT=260567;SECONDARY;SU=6;PE=0;SR=6;ALG=PROD;AF=0.1187;NSAMP=1987;MSQ=12.09;AN=16834;AC=1999;NS=8438;AC_Hom=24;AC_Het=1984;AC_Hemi=0;MAF=0.118986;HWE=6.62674e-42;NFAM=1732
12	127882370	260639	N	<DUP>	545.88	PASS	SVTYPE=DUP;POS=127882370;SVLEN=45530;END=127927900;STRANDS=-+:52;CIPOS=-24,21;CIEND=-28,30;CIPOS95=0,0;CIEND95=0,0;SU=52;PE=27;SR=25;ALG=PROD;AF=0.0001188;NSAMP=2;MSQ=272.74;AN=16834;AC=2;NS=8438;AC_Hom=0;AC_Het=2;AC_Hemi=0;MAF=0.000118511;HWE=1;NFAM=2
12	127925031	112908_1	N	N[12:127926872[	475.33	LOW	SVTYPE=BND;POS=127925031;STRANDS=+-:38;CIPOS=-22,21;CIEND=-23,21;CIPOS95=0,0;CIEND95=0,0;MATEID=112908_2;EVENT=112908;SU=38;PE=21;SR=17;ALG=PROD;AF=0.0001188;NSAMP=2;MSQ=237.67;AN=16834;AC=2;NS=8438;AC_Hom=0;AC_Het=2;AC_Hemi=0;MAF=0.000118511;HWE=1;NFAM=2
12	127926872	112908_2	N	]12:127925031]N	475.33	LOW	SVTYPE=BND;POS=127925031;STRANDS=+-:38;CIPOS=-23,21;CIEND=-22,21;CIPOS95=0,0;CIEND95=0,0;MATEID=112908_1;EVENT=112908;SECONDARY;SU=38;PE=21;SR=17;ALG=PROD;AF=0.0001188;NSAMP=2;MSQ=237.67;AN=16834;AC=2;NS=8438;AC_Hom=0;AC_Het=2;AC_Hemi=0;MAF=0.000118511;HWE=1;NFAM=2
12	127929625	112909	N	<DEL>	206.71	PASS	SVTYPE=DEL;POS=127929625;SVLEN=-2385;END=127932010;STRANDS=+-:8;CIPOS=-7,6;CIEND=-10,10;CIPOS95=0,0;CIEND95=0,0;SU=8;PE=3;SR=5;ALG=PROD;AF=5.94e-05;NSAMP=1;MSQ=206.71;AN=16834;AC=1;NS=8438;AC_Hom=0;AC_Het=1;AC_Hemi=0;MAF=5.92557e-05;HWE=1;NFAM=1
12	127939951	112910	N	<DEL>	259.24	PASS	SVTYPE=DEL;POS=127939951;SVLEN=-125;END=127940076;STRANDS=+-:8;CIPOS=-10,10;CIEND=-10,10;CIPOS95=0,0;CIEND95=0,0;SU=8;PE=0;SR=8;ALG=PROD;AF=5.94e-05;NSAMP=1;MSQ=257.81;AN=16834;AC=1;NS=8438;AC_Hom=0;AC_Het=1;AC_Hemi=0;MAF=5.92557e-05;HWE=1;NFAM=1
12	127941898	260278_2	N	N[12:83933725[	5961.74	LOW	SVTYPE=BND;POS=83933725;STRANDS=-+:9;CIPOS=-29,28;CIEND=-29,28;CIPOS95=0,0;CIEND95=0,0;MATEID=260278_1;EVENT=260278;SECONDARY;SU=9;PE=0;SR=9;ALG=PROD;AF=0.02822;NSAMP=475;MSQ=10.7;AN=16834;AC=475;NS=8438;AC_Hom=0;AC_Het=478;AC_Hemi=0;MAF=0.0283242;HWE=0.00214539;NFAM=466
12	127941925	112911	N	<DEL>	776.21	PASS	SVTYPE=DEL;POS=127941925;SVLEN=-4552;END=127946477;STRANDS=+-:30;CIPOS=-24,24;CIEND=-30,29;CIPOS95=0,0;CIEND95=0,0;SU=30;PE=24;SR=6;ALG=PROD;AF=0.0001188;NSAMP=2;MSQ=388.02;AN=16834;AC=2;NS=8438;AC_Hom=0;AC_Het=2;AC_Hemi=0;MAF=0.000118511;HWE=1;NFAM=2
12	127947268	112912_1	N	N[12:127947318[	1.11263e+06	LOW	SVTYPE=BND;POS=127947268;STRANDS=+-:31387;CIPOS=0,0;CIEND=0,0;CIPOS95=0,0;CIEND95=0,0;MATEID=112912_2;EVENT=112912;SU=31387;PE=58;SR=31329;ALG=PROD;AF=0.3513;NSAMP=4801;MSQ=231.1;AN=16834;AC=5914;NS=8438;AC_Hom=2234;AC_Het=3696;AC_Hemi=0;MAF=0.351387;HWE=0.000340128;NFAM=4261
12	127947318	112912_2	N	]12:127947268]N	1.11263e+06	LOW	SVTYPE=BND;POS=127947268;STRANDS=+-:31387;CIPOS=0,0;CIEND=0,0;CIPOS95=0,0;CIEND95=0,0;MATEID=112912_1;EVENT=112912;SECONDARY;SU=31387;PE=58;SR=31329;ALG=PROD;AF=0.3513;NSAMP=4801;MSQ=231.1;AN=16834;AC=5914;NS=8438;AC_Hom=2234;AC_Het=3696;AC_Hemi=0;MAF=0.351387;HWE=0.000340128;NFAM=4261
12	127955232	112913	N	<DEL>	596.46	PASS	SVTYPE=DEL;POS=127955232;SVLEN=-4372;END=127959604;STRANDS=+-:25;CIPOS=-24,23;CIEND=-26,23;CIPOS95=0,0;CIEND95=0,0;SU=25;PE=11;SR=14;ALG=PROD;AF=0.0001188;NSAMP=2;MSQ=298.23;AN=16834;AC=2;NS=8438;AC_Hom=0;AC_Het=2;AC_Hemi=0;MAF=0.000118511;HWE=1;NFAM=2
12	127964068	112914	N	<DEL>	1222.47	PASS	SVTYPE=DEL;POS=127964068;SVLEN=-1193;END=127965261;STRANDS=+-:10;IMPRECISE;CIPOS=-30,292;CIEND=-382,30;CIPOS95=-30,65;CIEND95=-147,30;SU=10;PE=10;SR=0;ALG=PROD;AF=0.0004752;NSAMP=8;MSQ=152.81;AN=16834;AC=8;NS=8438;AC_Hom=0;AC_Het=8;AC_Hemi=0;MAF=0.000474046;HWE=1;NFAM=8
12	127967090	259446_2	N	N[12:17451464[	18168.3	LOW	SVTYPE=BND;POS=17451464;STRANDS=-+:8;CIPOS=-29,28;CIEND=-29,28;CIPOS95=0,0;CIEND95=0,0;MATEID=259446_1;EVENT=259446;SECONDARY;SU=8;PE=0;SR=8;ALG=PROD;AF=0.05679;NSAMP=956;MSQ=18.06;AN=16834;AC=956;NS=8438;AC_Hom=0;AC_Het=960;AC_Hemi=0;MAF=0.0568855;HWE=5.50942e-13;NFAM=845
12	127971347	18026_1	N	]17:50675961]N	14510.4	LOW	SVTYPE=BND;POS=127971347;STRANDS=-+:166;IMPRECISE;CIPOS=-475,7;CIEND=-8,359;CIPOS95=-54,7;CIEND95=-8,21;MATEID=18026_2;EVENT=18026;SU=166;PE=166;SR=0;ALG=PROD;AF=0.03665;NSAMP=617;MSQ=22.43;AN=16834;AC=617;NS=8438;AC_Hom=0;AC_Het=617;AC_Hemi=0;MAF=0.0365608;HWE=1.56924e-05;NFAM=604
12	127976965	112916_1	N	N[12:127977021[	326.89	PASS	SVTYPE=BND;POS=127976965;STRANDS=+-:13;CIPOS=-10,10;CIEND=-10,10;CIPOS95=0,0;CIEND95=0,0;MATEID=112916_2;EVENT=112916;SU=13;PE=0;SR=13;ALG=PROD;AF=5.94e-05;NSAMP=1;MSQ=326.75;AN=16834;AC=1;NS=8438;AC_Hom=0;AC_Het=1;AC_Hemi=0;MAF=5.92557e-05;HWE=1;NFAM=1
12	127977021	112916_2	N	]12:127976965]N	326.89	PASS	SVTYPE=BND;POS=127976965;STRANDS=+-:13;CIPOS=-10,10;CIEND=-10,10;CIPOS95=0,0;CIEND95=0,0;MATEID=112916_1;EVENT=112916;SECONDARY;SU=13;PE=0;SR=13;ALG=PROD;AF=5.94e-05;NSAMP=1;MSQ=326.75;AN=16834;AC=1;NS=8438;AC_Hom=0;AC_Het=1;AC_Hemi=0;MAF=5.92557e-05;HWE=1;NFAM=1
12	127990305	112917_1	N	N[12:127990373[	392.05	LOW	SVTYPE=BND;POS=127990305;STRANDS=+-:15;IMPRECISE;CIPOS=-27,58;CIEND=-41,30;CIPOS95=-27,30;CIEND95=-15,15;MATEID=112917_2;EVENT=112917;SU=15;PE=0;SR=15;ALG=SUM;AF=0.0008317;NSAMP=14;MSQ=20.14;AN=16832;AC=14;NS=8437;AC_Hom=0;AC_Het=14;AC_Hemi=0;MAF=0.000829679;HWE=1;NFAM=14
12	127990373	112917_2	N	]12:127990305]N	392.05	LOW	SVTYPE=BND;POS=127990305;STRANDS=+-:15;IMPRECISE;CIPOS=-41,30;CIEND=-27,58;CIPOS95=-15,15;CIEND95=-27,30;MATEID=112917_1;EVENT=112917;SECONDARY;SU=15;PE=0;SR=15;ALG=SUM;AF=0.0008317;NSAMP=14;MSQ=20.14;AN=16832;AC=14;NS=8437;AC_Hom=0;AC_Het=14;AC_Hemi=0;MAF=0.000829679;HWE=1;NFAM=14
12	128004172	112918	N	<DEL>	171198	PASS	SVTYPE=DEL;POS=128004172;SVLEN=-293;END=128004465;STRANDS=+-:4468;CIPOS=0,0;CIEND=0,0;CIPOS95=0,0;CIEND95=0,0;SU=4468;PE=761;SR=3707;ALG=PROD;AF=0.02697;NSAMP=439;MSQ=389.97;AN=16834;AC=454;NS=8438;AC_Hom=30;AC_Het=424;AC_Hemi=0;MAF=0.0269021;HWE=0.00114602;NFAM=434
12	128014632	39344_2	N	N]3:54483699]	49048.9	LOW	SVTYPE=BND;POS=128014632;STRANDS=++:4;IMPRECISE;CIPOS=-10,437;CIEND=-10,436;CIPOS95=0,142;CIEND95=-1,135;MATEID=39344_1;EVENT=39344;SECONDARY;SU=4;PE=4;SR=0;ALG=PROD;AF=0.08691;NSAMP=1463;MSQ=32.87;AN=16834;AC=1463;NS=8438;AC_Hom=0;AC_Het=1466;AC_Hemi=0;MAF=0.0868689;HWE=7.20778e-31;NFAM=1321
12	128029844	112919_1	N	N[12:128030410[	18593.9	LOW	SVTYPE=BND;POS=128029844;STRANDS=+-:101;IMPRECISE;CIPOS=-50,368;CIEND=-165,43;CIPOS95=-50,51;CIEND95=-13,13;MATEID=112919_2;EVENT=112919;SU=101;PE=101;SR=0;ALG=PROD;AF=0.04747;NSAMP=780;MSQ=23.26;AN=16726;AC=794;NS=8384;AC_Hom=28;AC_Het=769;AC_Hemi=0;MAF=0.047531;HWE=0.277034;NFAM=753
12	128030410	112919_2	N	]12:128029844]N	18593.9	LOW	SVTYPE=BND;POS=128029844;STRANDS=+-:101;IMPRECISE;CIPOS=-165,43;CIEND=-50,368;CIPOS95=-13,13;CIEND95=-50,51;MATEID=112919_1;EVENT=112919;SECONDARY;SU=101;PE=101;SR=0;ALG=PROD;AF=0.04747;NSAMP=780;MSQ=23.26;AN=16726;AC=794;NS=8384;AC_Hom=28;AC_Het=769;AC_Hemi=0;MAF=0.047531;HWE=0.277034;NFAM=753
12	128030453	110710_2	N	]12:90617436]N	16472.1	LOW	SVTYPE=BND;POS=90617436;STRANDS=+-:4;IMPRECISE;CIPOS=-496,7;CIEND=-10,488;CIPOS95=-171,0;CIEND95=-1,170;MATEID=110710_1;EVENT=110710;SECONDARY;SU=4;PE=4;SR=0;ALG=PROD;AF=0.01966;NSAMP=328;MSQ=49.74;AN=16834;AC=331;NS=8438;AC_Hom=6;AC_Het=325;AC_Hemi=0;MAF=0.0196137;HWE=1;NFAM=327
12	128037994	112920	N	<DEL:ME:SINE|Alu|AluYk12>	2.28268e+06	PASS	SVTYPE=MEI;POS=128037994;SVLEN=-300;END=128038294;STRANDS=+-:52116;CIPOS=0,0;CIEND=0,0;CIPOS95=0,0;CIEND95=0,0;SU=52116;PE=11412;SR=40704;ALG=PROD;AF=0.2661;NSAMP=3753;MSQ=606.3;AN=16834;AC=4480;NS=8438;AC_Hom=1460;AC_Het=3033;AC_Hemi=0;MAF=0.266236;HWE=3.96996e-13;NFAM=3220
12	128046518	73783_2	N	]9:19319378]N	43.33	LOW	SVTYPE=BND;POS=128046518;STRANDS=-+:6,+-:5;IMPRECISE;CIPOS=-235,280;CIEND=-486,512;CIPOS95=-90,90;CIEND95=-214,214;MATEID=73783_1;EVENT=73783;SECONDARY;SU=11;PE=11;SR=0;ALG=SUM;AF=0.0001188;NSAMP=2;MSQ=21.6;AN=16834;AC=2;NS=8438;AC_Hom=0;AC_Het=2;AC_Hemi=0;MAF=0.000118511;HWE=1;NFAM=2
12	128047082	112921_1	N	N[12:128047245[	84.22	LOW	SVTYPE=BND;POS=128047082;STRANDS=+-:4;CIPOS=-9,8;CIEND=-9,8;CIPOS95=0,0;CIEND95=0,0;MATEID=112921_2;EVENT=112921;SU=4;PE=0;SR=4;ALG=PROD;AF=0.0001188;NSAMP=2;MSQ=40.52;AN=16834;AC=2;NS=8438;AC_Hom=0;AC_Het=2;AC_Hemi=0;MAF=0.000118511;HWE=1;NFAM=2
12	128047245	112921_2	N	]12:128047082]N	84.22	LOW	SVTYPE=BND;POS=128047082;STRANDS=+-:4;CIPOS=-9,8;CIEND=-9,8;CIPOS95=0,0;CIEND95=0,0;MATEID=112921_1;EVENT=112921;SECONDARY;SU=4;PE=0;SR=4;ALG=PROD;AF=0.0001188;NSAMP=2;MSQ=40.52;AN=16834;AC=2;NS=8438;AC_Hom=0;AC_Het=2;AC_Hemi=0;MAF=0.000118511;HWE=1;NFAM=2
12	128052646	112922_1	N	N[12:128052723[	2736.86	PASS	SVTYPE=BND;POS=128052646;STRANDS=+-:95;CIPOS=-4,3;CIEND=-4,3;CIPOS95=0,0;CIEND95=0,0;MATEID=112922_2;EVENT=112922;SU=95;PE=1;SR=94;ALG=PROD;AF=0.000594;NSAMP=10;MSQ=273.68;AN=16834;AC=10;NS=8438;AC_Hom=0;AC_Het=10;AC_Hemi=0;MAF=0.000592557;HWE=1;NFAM=10
12	128052723	112922_2	N	]12:128052646]N	2736.86	PASS	SVTYPE=BND;POS=128052646;STRANDS=+-:95;CIPOS=-4,3;CIEND=-4,3;CIPOS95=0,0;CIEND95=0,0;MATEID=112922_1;EVENT=112922;SECONDARY;SU=95;PE=1;SR=94;ALG=PROD;AF=0.000594;NSAMP=10;MSQ=273.68;AN=16834;AC=10;NS=8438;AC_Hom=0;AC_Het=10;AC_Hemi=0;MAF=0.000592557;HWE=1;NFAM=10
12	128053047	112923_1	N	N[12:128053270[	2767.75	LOW	SVTYPE=BND;POS=128053047;STRANDS=+-:4;IMPRECISE;CIPOS=-5,10;CIEND=-9,8;CIPOS95=0,1;CIEND95=0,0;MATEID=112923_2;EVENT=112923;SU=4;PE=0;SR=4;ALG=PROD;AF=0.007128;NSAMP=120;MSQ=22.05;AN=16834;AC=120;NS=8438;AC_Hom=0;AC_Het=120;AC_Hemi=0;MAF=0.00711069;HWE=1;NFAM=120
12	128053270	112923_2	N	]12:128053047]N	2767.75	LOW	SVTYPE=BND;POS=128053047;STRANDS=+-:4;IMPRECISE;CIPOS=-9,8;CIEND=-5,10;CIPOS95=0,0;CIEND95=0,1;MATEID=112923_1;EVENT=112923;SECONDARY;SU=4;PE=0;SR=4;ALG=PROD;AF=0.007128;NSAMP=120;MSQ=22.05;AN=16834;AC=120;NS=8438;AC_Hom=0;AC_Het=120;AC_Hemi=0;MAF=0.00711069;HWE=1;NFAM=120
12	128053399	54090_2	N	[5:115494174[N	24000.7	LOW	SVTYPE=BND;POS=128053399;STRANDS=--:4;IMPRECISE;CIPOS=-30,27;CIEND=-30,30;CIPOS95=-4,4;CIEND95=-3,3;MATEID=54090_1;EVENT=54090;SECONDARY;SU=4;PE=3;SR=1;ALG=PROD;AF=0.04527;NSAMP=762;MSQ=30.61;RETAINED;AN=16834;AC=762;NS=8438;AC_Hom=0;AC_Het=766;AC_Hemi=0;MAF=0.0453899;HWE=2.08134e-08;NFAM=682
12	128068818	112924	N	<DEL>	446.63	PASS	SVTYPE=DEL;POS=128068818;SVLEN=-71;END=128068889;STRANDS=+-:13;CIPOS=-10,10;CIEND=-10,10;CIPOS95=0,0;CIEND95=0,0;SU=13;PE=0;SR=13;ALG=PROD;AF=5.94e-05;NSAMP=1;MSQ=446.61;AN=16834;AC=1;NS=8438;AC_Hom=0;AC_Het=1;AC_Hemi=0;MAF=5.92557e-05;HWE=1;NFAM=1
12	128070132	18458_1	N	]19:45233961]N	22270.6	LOW	SVTYPE=BND;POS=128070132;STRANDS=-+:234;CIPOS=-3,3;CIEND=-3,3;CIPOS95=0,0;CIEND95=0,0;MATEID=18458_2;EVENT=18458;SU=234;PE=0;SR=234;ALG=PROD;AF=0.0502;NSAMP=840;MSQ=25.64;AN=16834;AC=845;NS=8438;AC_Hom=10;AC_Het=839;AC_Hemi=0;MAF=0.0503081;HWE=2.96382e-05;NFAM=779
12	128130375	112925	N	<DEL>	3114.11	PASS	SVTYPE=DEL;POS=128130375;SVLEN=-683;END=128131058;STRANDS=+-:133;CIPOS=-27,30;CIEND=-30,30;CIPOS95=0,0;CIEND95=0,0;SU=133;PE=78;SR=55;ALG=PROD;AF=0.0004158;NSAMP=7;MSQ=444.87;AN=16834;AC=7;NS=8438;AC_Hom=0;AC_Het=7;AC_Hemi=0;MAF=0.00041479;HWE=1;NFAM=7
12	128157753	109632_2	N	]12:65880943]N	36915.6	LOW	SVTYPE=BND;POS=65880943;STRANDS=+-:826;CIPOS=0,0;CIEND=0,0;CIPOS95=0,0;CIEND95=0,0;MATEID=109632_1;EVENT=109632;SECONDARY;SU=826;PE=0;SR=826;ALG=PROD;AF=0.05626;NSAMP=947;MSQ=38.3;AN=16834;AC=947;NS=8438;AC_Hom=0;AC_Het=953;AC_Hemi=0;MAF=0.0564707;HWE=8.44096e-13;NFAM=873
12	128164539	112926	N	<DEL>	371.69	PASS	SVTYPE=DEL;POS=128164539;SVLEN=-99;END=128164638;STRANDS=+-:12;CIPOS=-26,25;CIEND=-26,25;CIPOS95=0,0;CIEND95=0,0;SU=12;PE=0;SR=12;ALG=PROD;AF=0.0001188;NSAMP=2;MSQ=185.82;AN=16834;AC=2;NS=8438;AC_Hom=0;AC_Het=2;AC_Hemi=0;MAF=0.000118511;HWE=1;NFAM=2
12	128181078	112927_1	N	N[12:128181176[	767428	LOW	SVTYPE=BND;POS=128181078;STRANDS=+-:12;IMPRECISE;CIPOS=-10,96;CIEND=-88,10;CIPOS95=-1,32;CIEND95=-36,1;MATEID=112927_2;EVENT=112927;SU=12;PE=12;SR=0;ALG=PROD;AF=0.9999;NSAMP=8098;MSQ=94.51;AN=16196;AC=16195;NS=8119;AC_Hom=16236;AC_Het=1;AC_Hemi=0;MAF=6.15716e-05;HWE=1;NFAM=7102
12	128181176	112927_2	N	]12:128181078]N	767428	LOW	SVTYPE=BND;POS=128181078;STRANDS=+-:12;IMPRECISE;CIPOS=-88,10;CIEND=-10,96;CIPOS95=-36,1;CIEND95=-1,32;MATEID=112927_1;EVENT=112927;SECONDARY;SU=12;PE=12;SR=0;ALG=PROD;AF=0.9999;NSAMP=8098;MSQ=94.51;AN=16196;AC=16195;NS=8119;AC_Hom=16236;AC_Het=1;AC_Hemi=0;MAF=6.15716e-05;HWE=1;NFAM=7102
12	128181239	112928_1	N	N[12:128181494[	17942.9	LOW	SVTYPE=BND;POS=128181239;STRANDS=+-:10;IMPRECISE;CIPOS=-30,29;CIEND=-30,30;CIPOS95=-1,1;CIEND95=-1,1;MATEID=112928_2;EVENT=112928;SU=10;PE=7;SR=3;ALG=PROD;AF=0.03837;NSAMP=646;MSQ=26.95;AN=16834;AC=646;NS=8438;AC_Hom=0;AC_Het=647;AC_Hemi=0;MAF=0.0383385;HWE=4.55366e-06;NFAM=628
12	128181282	260644	N	<DUP>	2.50664e+06	PASS	SVTYPE=DUP;POS=128181282;SVLEN=601;END=128181883;STRANDS=-+:28;IMPRECISE;CIPOS=-141,74;CIEND=-50,187;CIPOS95=-23,23;CIEND95=-34,34;SU=28;PE=28;SR=0;ALG=PROD;AF=0.9549;NSAMP=8410;MSQ=297.1;RETAINED;AN=16834;AC=16075;NS=8438;AC_Hom=15372;AC_Het=745;AC_Hemi=0;MAF=0.0449751;HWE=0.00735845;NFAM=7389
12	128181494	112928_2	N	]12:128181239]N	17942.9	LOW	SVTYPE=BND;POS=128181239;STRANDS=+-:10;IMPRECISE;CIPOS=-30,30;CIEND=-30,29;CIPOS95=-1,1;CIEND95=-1,1;MATEID=112928_1;EVENT=112928;SECONDARY;SU=10;PE=7;SR=3;ALG=PROD;AF=0.03837;NSAMP=646;MSQ=26.95;AN=16834;AC=646;NS=8438;AC_Hom=0;AC_Het=647;AC_Hemi=0;MAF=0.0383385;HWE=4.55366e-06;NFAM=628
12	128192771	260646	N	<DUP>	112.6	PASS	SVTYPE=DUP;POS=128192771;SVLEN=74711;END=128267482;STRANDS=-+:10;IMPRECISE;CIPOS=-220,10;CIEND=-10,211;CIPOS95=-40,0;CIEND95=-2,55;SU=10;PE=10;SR=0;ALG=PROD;AF=5.94e-05;NSAMP=1;MSQ=109.1;AN=16834;AC=1;NS=8438;AC_Hom=0;AC_Het=1;AC_Hemi=0;MAF=5.92557e-05;HWE=1;NFAM=1
12	128224637	70276_2	N	N[8:40217535[	3853.16	LOW	SVTYPE=BND;POS=128224637;STRANDS=-+:23;IMPRECISE;CIPOS=-50,280;CIEND=-446,50;CIPOS95=-34,34;CIEND95=-104,50;MATEID=70276_1;EVENT=70276;SECONDARY;SU=23;PE=23;SR=0;ALG=PROD;AF=0.00992;NSAMP=167;MSQ=21.64;AN=16834;AC=167;NS=8438;AC_Hom=0;AC_Het=168;AC_Hemi=0;MAF=0.00995497;HWE=1;NFAM=163
12	128224724	1656_2	N	]1:203593468]N	2786.64	LOW	SVTYPE=BND;POS=128224724;STRANDS=+-:5;IMPRECISE;CIPOS=-204,10;CIEND=-7,491;CIPOS95=-91,2;CIEND95=0,166;MATEID=1656_1;EVENT=1656;SECONDARY;SU=5;PE=5;SR=0;ALG=PROD;AF=0.005525;NSAMP=93;MSQ=28.75;AN=16834;AC=93;NS=8438;AC_Hom=0;AC_Het=93;AC_Hemi=0;MAF=0.00551078;HWE=1;NFAM=86
12	128224736	17905_1	N	[17:11598043[N	3632.81	LOW	SVTYPE=BND;POS=128224736;STRANDS=--:65;IMPRECISE;CIPOS=-212,50;CIEND=-351,16;CIPOS95=-25,25;CIEND95=-71,16;MATEID=17905_2;EVENT=17905;SU=65;PE=65;SR=0;ALG=PROD;AF=0.008257;NSAMP=127;MSQ=27.46;AN=16834;AC=139;NS=8438;AC_Hom=24;AC_Het=115;AC_Hemi=0;MAF=0.00823655;HWE=2.20732e-13;NFAM=113
12	128224769	65058_2	N	]7:91341563]N	401.45	LOW	SVTYPE=BND;POS=128224769;STRANDS=+-:26;IMPRECISE;CIPOS=-169,30;CIEND=-30,405;CIPOS95=-21,21;CIEND95=-30,65;MATEID=65058_1;EVENT=65058;SECONDARY;SU=26;PE=26;SR=0;ALG=PROD;AF=0.0007128;NSAMP=12;MSQ=33.12;AN=16834;AC=12;NS=8438;AC_Hom=0;AC_Het=12;AC_Hemi=0;MAF=0.000711069;HWE=1;NFAM=11
12	128224782	70275_2	N	]8:40217678]N	1949.48	LOW	SVTYPE=BND;POS=128224782;STRANDS=+-:29;IMPRECISE;CIPOS=-150,30;CIEND=-30,404;CIPOS95=-32,30;CIEND95=-30,104;MATEID=70275_1;EVENT=70275;SECONDARY;SU=29;PE=29;SR=0;ALG=PROD;AF=0.004396;NSAMP=74;MSQ=24.94;AN=16834;AC=74;NS=8438;AC_Hom=0;AC_Het=75;AC_Hemi=0;MAF=0.00444418;HWE=1;NFAM=72
12	128225346	296476_2	N	N]12:4304211]	28.37	LOW	SVTYPE=BND;POS=128225346;STRANDS=++:4;CIPOS=-9,8;CIEND=-9,8;CIPOS95=0,0;CIEND95=0,0;MATEID=296476_1;EVENT=296476;SECONDARY;SU=4;PE=0;SR=4;ALG=PROD;AF=0.0001188;NSAMP=2;MSQ=14.18;AN=16834;AC=2;NS=8438;AC_Hom=0;AC_Het=2;AC_Hemi=0;MAF=0.000118511;HWE=1;NFAM=1
12	128234838	112929	N	<DEL>	299.64	PASS	SVTYPE=DEL;POS=128234838;SVLEN=-2978;END=128237816;STRANDS=+-:15;CIPOS=-4,3;CIEND=-10,10;CIPOS95=0,0;CIEND95=0,0;SU=15;PE=7;SR=8;ALG=PROD;AF=5.94e-05;NSAMP=1;MSQ=299.64;AN=16834;AC=1;NS=8438;AC_Hom=0;AC_Het=1;AC_Hemi=0;MAF=5.92557e-05;HWE=1;NFAM=1
12	128255560	112930_1	N	N[12:128255651[	320.76	PASS	SVTYPE=BND;POS=128255560;STRANDS=+-:12;CIPOS=-10,10;CIEND=-10,10;CIPOS95=0,0;CIEND95=0,0;MATEID=112930_2;EVENT=112930;SU=12;PE=0;SR=12;ALG=PROD;AF=5.94e-05;NSAMP=1;MSQ=320.74;AN=16834;AC=1;NS=8438;AC_Hom=0;AC_Het=1;AC_Hemi=0;MAF=5.92557e-05;HWE=1;NFAM=1
12	128255651	112930_2	N	]12:128255560]N	320.76	PASS	SVTYPE=BND;POS=128255560;STRANDS=+-:12;CIPOS=-10,10;CIEND=-10,10;CIPOS95=0,0;CIEND95=0,0;MATEID=112930_1;EVENT=112930;SECONDARY;SU=12;PE=0;SR=12;ALG=PROD;AF=5.94e-05;NSAMP=1;MSQ=320.74;AN=16834;AC=1;NS=8438;AC_Hom=0;AC_Het=1;AC_Hemi=0;MAF=5.92557e-05;HWE=1;NFAM=1
12	128268458	112931	N	<DEL>	281.99	PASS	SVTYPE=DEL;POS=128268458;SVLEN=-4413;END=128272871;STRANDS=+-:10;IMPRECISE;CIPOS=-10,259;CIEND=-210,10;CIPOS95=-1,63;CIEND95=-58,1;SU=10;PE=10;SR=0;ALG=PROD;AF=5.94e-05;NSAMP=1;MSQ=281.73;AN=16834;AC=1;NS=8438;AC_Hom=0;AC_Het=1;AC_Hemi=0;MAF=5.92557e-05;HWE=1;NFAM=1
12	128276695	112932	N	<DEL>	131980	PASS	SVTYPE=DEL;POS=128276695;SVLEN=-705;END=128277400;STRANDS=+-:6415;CIPOS=-1,1;CIEND=0,0;CIPOS95=0,0;CIEND95=0,0;SU=6415;PE=3560;SR=2855;ALG=PROD;AF=0.02465;NSAMP=408;MSQ=322.15;AN=16834;AC=415;NS=8438;AC_Hom=14;AC_Het=402;AC_Hemi=0;MAF=0.0246504;HWE=0.360719;NFAM=378
12	128281538	112933	N	<DEL>	1318.4	PASS	SVTYPE=DEL;POS=128281538;SVLEN=-8863;END=128290401;STRANDS=+-:65;CIPOS=-6,6;CIEND=-7,4;CIPOS95=0,0;CIEND95=0,0;SU=65;PE=34;SR=31;ALG=PROD;AF=0.000297;NSAMP=5;MSQ=263.68;AN=16834;AC=5;NS=8438;AC_Hom=0;AC_Het=5;AC_Hemi=0;MAF=0.000296279;HWE=1;NFAM=5
12	128292378	28295_2	N	[2:207516096[N	7.08	LOW	SVTYPE=BND;POS=128292378;STRANDS=--:4;CIPOS=-9,8;CIEND=-9,8;CIPOS95=0,0;CIEND95=0,0;MATEID=28295_1;EVENT=28295;SECONDARY;SU=4;PE=0;SR=4;ALG=PROD;AF=5.94e-05;NSAMP=1;MSQ=6.83;AN=16834;AC=1;NS=8438;AC_Hom=0;AC_Het=1;AC_Hemi=0;MAF=5.92557e-05;HWE=1;NFAM=1
12	128296191	17445_1	N	N[15:41892106[	5.69	LOW	SVTYPE=BND;POS=128296191;STRANDS=+-:4;IMPRECISE;CIPOS=-10,400;CIEND=-517,10;CIPOS95=-2,133;CIEND95=-168,1;MATEID=17445_2;EVENT=17445;SU=4;PE=4;SR=0;ALG=PROD;AF=5.94e-05;NSAMP=1;MSQ=4.64;AN=16834;AC=1;NS=8438;AC_Hom=0;AC_Het=1;AC_Hemi=0;MAF=5.92557e-05;HWE=1;NFAM=1
12	128296266	14757_2	N	[11:37130877[N	128.57	LOW	SVTYPE=BND;POS=128296266;STRANDS=--:12;IMPRECISE;CIPOS=-378,27;CIEND=-185,30;CIPOS95=-114,27;CIEND95=-65,30;MATEID=14757_1;EVENT=14757;SECONDARY;SU=12;PE=12;SR=0;ALG=PROD;AF=0.0001188;NSAMP=2;MSQ=64.18;AN=16834;AC=2;NS=8438;AC_Hom=0;AC_Het=2;AC_Hemi=0;MAF=0.000118511;HWE=1;NFAM=2
12	128296325	1657_2	N	[1:241992717[N	418.86	LOW	SVTYPE=BND;POS=128296325;STRANDS=--:4;CIPOS=-9,8;CIEND=-9,8;CIPOS95=0,0;CIEND95=0,0;MATEID=1657_1;EVENT=1657;SECONDARY;SU=4;PE=0;SR=4;ALG=PROD;AF=0.001544;NSAMP=26;MSQ=13.64;AN=16834;AC=26;NS=8438;AC_Hom=0;AC_Het=26;AC_Hemi=0;MAF=0.00154065;HWE=1;NFAM=26
12	128296353	14396_2	N	N]11:37130797]	115.85	LOW	SVTYPE=BND;POS=128296353;STRANDS=++:11;IMPRECISE;CIPOS=-27,380;CIEND=-30,313;CIPOS95=-27,123;CIEND95=-30,47;MATEID=14396_1;EVENT=14396;SECONDARY;SU=11;PE=11;SR=0;ALG=PROD;AF=0.0001782;NSAMP=3;MSQ=38.34;AN=16834;AC=3;NS=8438;AC_Hom=0;AC_Het=3;AC_Hemi=0;MAF=0.000177767;HWE=1;NFAM=3
12	128296353	70277_2	N	N]8:74092650]	368.68	LOW	SVTYPE=BND;POS=128296353;STRANDS=++:4;IMPRECISE;CIPOS=-8,396;CIEND=-10,226;CIPOS95=0,153;CIEND95=-2,56;MATEID=70277_1;EVENT=70277;SECONDARY;SU=4;PE=4;SR=0;ALG=PROD;AF=0.001129;NSAMP=19;MSQ=17.65;AN=16834;AC=19;NS=8438;AC_Hom=0;AC_Het=19;AC_Hemi=0;MAF=0.00112586;HWE=1;NFAM=19
12	128314655	112934	N	<DEL>	827.22	PASS	SVTYPE=DEL;POS=128314655;SVLEN=-1931;END=128316586;STRANDS=+-:36;CIPOS=-4,4;CIEND=-5,2;CIPOS95=0,0;CIEND95=0,0;SU=36;PE=29;SR=7;ALG=PROD;AF=5.94e-05;NSAMP=1;MSQ=827.22;AN=16834;AC=1;NS=8438;AC_Hom=0;AC_Het=1;AC_Hemi=0;MAF=5.92557e-05;HWE=1;NFAM=1
12	128318789	112935_1	N	N[12:128318932[	257.66	LOW	SVTYPE=BND;POS=128318789;STRANDS=+-:12;IMPRECISE;CIPOS=-28,25;CIEND=-29,28;CIPOS95=-1,1;CIEND95=-1,1;MATEID=112935_2;EVENT=112935;SU=12;PE=0;SR=12;ALG=PROD;AF=0.0008911;NSAMP=15;MSQ=13.79;AN=16834;AC=15;NS=8438;AC_Hom=0;AC_Het=15;AC_Hemi=0;MAF=0.000888836;HWE=1;NFAM=15
12	128318932	112935_2	N	]12:128318789]N	257.66	LOW	SVTYPE=BND;POS=128318789;STRANDS=+-:12;IMPRECISE;CIPOS=-29,28;CIEND=-28,25;CIPOS95=-1,1;CIEND95=-1,1;MATEID=112935_1;EVENT=112935;SECONDARY;SU=12;PE=0;SR=12;ALG=PROD;AF=0.0008911;NSAMP=15;MSQ=13.79;AN=16834;AC=15;NS=8438;AC_Hom=0;AC_Het=15;AC_Hemi=0;MAF=0.000888836;HWE=1;NFAM=15
12	128338885	112937	N	<DEL>	6189.79	PASS	SVTYPE=DEL;POS=128338885;SVLEN=-5209;END=128344094;STRANDS=+-:267;CIPOS=-22,21;CIEND=-24,21;CIPOS95=0,0;CIEND95=0,0;SU=267;PE=135;SR=132;ALG=PROD;AF=0.000594;NSAMP=10;MSQ=618.98;AN=16834;AC=10;NS=8438;AC_Hom=0;AC_Het=10;AC_Hemi=0;MAF=0.000592557;HWE=1;NFAM=10
12	128377109	112938	N	<DEL>	527.64	PASS	SVTYPE=DEL;POS=128377109;SVLEN=-519;END=128377628;STRANDS=+-:22;CIPOS=-2,1;CIEND=-9,10;CIPOS95=0,0;CIEND95=0,0;SU=22;PE=8;SR=14;ALG=PROD;AF=5.94e-05;NSAMP=1;MSQ=527.64;AN=16834;AC=1;NS=8438;AC_Hom=0;AC_Het=1;AC_Hemi=0;MAF=5.92557e-05;HWE=1;NFAM=1
12	128385867	112939_1	N	N[12:128385927[	252.68	PASS	SVTYPE=BND;POS=128385867;STRANDS=+-:6;CIPOS=-6,5;CIEND=-6,5;CIPOS95=0,0;CIEND95=0,0;MATEID=112939_2;EVENT=112939;SU=6;PE=0;SR=6;ALG=PROD;AF=5.94e-05;NSAMP=1;MSQ=251.8;AN=16834;AC=1;NS=8438;AC_Hom=0;AC_Het=1;AC_Hemi=0;MAF=5.92557e-05;HWE=1;NFAM=1
12	128385927	112939_2	N	]12:128385867]N	252.68	PASS	SVTYPE=BND;POS=128385867;STRANDS=+-:6;CIPOS=-6,5;CIEND=-6,5;CIPOS95=0,0;CIEND95=0,0;MATEID=112939_1;EVENT=112939;SECONDARY;SU=6;PE=0;SR=6;ALG=PROD;AF=5.94e-05;NSAMP=1;MSQ=251.8;AN=16834;AC=1;NS=8438;AC_Hom=0;AC_Het=1;AC_Hemi=0;MAF=5.92557e-05;HWE=1;NFAM=1
12	128387687	112940	N	<DEL>	2307.49	PASS	SVTYPE=DEL;POS=128387687;SVLEN=-8775;END=128396462;STRANDS=+-:109;CIPOS=-5,5;CIEND=-6,3;CIPOS95=0,0;CIEND95=0,0;SU=109;PE=59;SR=50;ALG=PROD;AF=0.0003564;NSAMP=6;MSQ=384.58;AN=16834;AC=6;NS=8438;AC_Hom=0;AC_Het=6;AC_Hemi=0;MAF=0.000355534;HWE=1;NFAM=5
12	128391066	297517_1	N	[12:128391831[N	2.2886e+06	PASS	SVTYPE=BND;POS=128391066;STRANDS=--:100114;CIPOS=0,0;CIEND=0,0;CIPOS95=0,0;CIEND95=0,0;MATEID=297517_2;EVENT=297517;SU=100114;PE=56989;SR=43125;ALG=PROD;AF=0.3751;NSAMP=6314;MSQ=360.88;AN=16834;AC=6314;NS=8438;AC_Hom=0;AC_Het=6334;AC_Hemi=0;MAF=0.375326;HWE=0;NFAM=5379
12	128391066	297518	N	<INV>	3.67188e+06	LOW	SVTYPE=INV;POS=128391066;SVLEN=878;END=128391944;STRANDS=++:154056,--:4;CIPOS=0,0;CIEND=0,0;CIPOS95=0,0;CIEND95=0,0;SU=154060;PE=57723;SR=96337;ALG=PROD;AF=0.3909;NSAMP=6580;MSQ=555.97;AN=16834;AC=6580;NS=8438;AC_Hom=0;AC_Het=6600;AC_Hemi=0;MAF=0.391088;HWE=0;NFAM=5624
12	128391071	28296_2	N	]2:226650781]N	63.83	LOW	SVTYPE=BND;POS=128391071;STRANDS=-+:5,+-:20;IMPRECISE;CIPOS=-47,64;CIEND=-112,46;CIPOS95=-16,16;CIEND95=-63,46;MATEID=28296_1;EVENT=28296;SECONDARY;SU=25;PE=9;SR=16;ALG=SUM;AF=5.94e-05;NSAMP=1;MSQ=38.82;AN=16834;AC=1;NS=8438;AC_Hom=0;AC_Het=1;AC_Hemi=0;MAF=5.92557e-05;HWE=1;NFAM=1
12	128391084	17576_1	N	N[15:86954055[	401.02	LOW	SVTYPE=BND;POS=128391084;STRANDS=+-:15;CIPOS=-26,24;CIEND=-25,22;CIPOS95=0,0;CIEND95=0,0;MATEID=17576_2;EVENT=17576;SU=15;PE=3;SR=12;ALG=PROD;AF=0.000594;NSAMP=9;MSQ=31.47;AN=16834;AC=10;NS=8438;AC_Hom=2;AC_Het=8;AC_Hemi=0;MAF=0.000592557;HWE=0.00266445;NFAM=9
12	128391831	297517_2	N	[12:128391066[N	2.2886e+06	PASS	SVTYPE=BND;POS=128391831;STRANDS=--:100114;CIPOS=0,0;CIEND=0,0;CIPOS95=0,0;CIEND95=0,0;MATEID=297517_1;EVENT=297517;SECONDARY;SU=100114;PE=56989;SR=43125;ALG=PROD;AF=0.3751;NSAMP=6314;MSQ=360.88;AN=16834;AC=6314;NS=8438;AC_Hom=0;AC_Het=6334;AC_Hemi=0;MAF=0.375326;HWE=0;NFAM=5379
12	128402064	112941	N	<DEL>	539.67	PASS	SVTYPE=DEL;POS=128402064;SVLEN=-925;END=128402989;STRANDS=+-:23;CIPOS=-8,10;CIEND=-10,10;CIPOS95=0,0;CIEND95=0,0;SU=23;PE=14;SR=9;ALG=PROD;AF=5.94e-05;NSAMP=1;MSQ=539.67;AN=16834;AC=1;NS=8438;AC_Hom=0;AC_Het=1;AC_Hemi=0;MAF=5.92557e-05;HWE=1;NFAM=1
12	128405280	59798_2	N	[6:121783725[N	2151.56	LOW	SVTYPE=BND;POS=128405280;STRANDS=--:14;CIPOS=-50,46;CIEND=-50,48;CIPOS95=0,0;CIEND95=0,0;MATEID=59798_1;EVENT=59798;SECONDARY;SU=14;PE=8;SR=6;ALG=PROD;AF=0.006713;NSAMP=112;MSQ=18.03;AN=16834;AC=113;NS=8438;AC_Hom=2;AC_Het=111;AC_Hemi=0;MAF=0.0066959;HWE=0.31442;NFAM=110
12	128405285	1658_2	N	]1:207790853]N	1127.09	LOW	SVTYPE=BND;POS=128405285;STRANDS=+-:25;IMPRECISE;CIPOS=-49,48;CIEND=-50,50;CIPOS95=-4,4;CIEND95=-3,3;MATEID=1658_1;EVENT=1658;SECONDARY;SU=25;PE=24;SR=1;ALG=PROD;AF=0.00297;NSAMP=50;MSQ=21.63;AN=16834;AC=50;NS=8438;AC_Hom=0;AC_Het=50;AC_Hemi=0;MAF=0.00296279;HWE=1;NFAM=45
12	128405290	17528_1	N	]15:66713060]N	50362.1	LOW	SVTYPE=BND;POS=128405290;STRANDS=-+:6;IMPRECISE;CIPOS=-30,25;CIEND=-30,29;CIPOS95=-3,3;CIEND95=-3,3;MATEID=17528_2;EVENT=17528;SU=6;PE=5;SR=1;ALG=PROD;AF=0.1264;NSAMP=2086;MSQ=23.55;AN=16834;AC=2127;NS=8438;AC_Hom=84;AC_Het=2048;AC_Hemi=0;MAF=0.126333;HWE=1.37331e-24;NFAM=1869
12	128405313	296527_2	N	[12:8809186[N	1453.61	LOW	SVTYPE=BND;POS=128405313;STRANDS=--:36;IMPRECISE;CIPOS=-322,45;CIEND=-110,13;CIPOS95=-36,36;CIEND95=-12,12;MATEID=296527_1;EVENT=296527;SECONDARY;SU=36;PE=36;SR=0;ALG=PROD;AF=0.002792;NSAMP=47;MSQ=29.92;AN=16834;AC=47;NS=8438;AC_Hom=0;AC_Het=47;AC_Hemi=0;MAF=0.00278502;HWE=1;NFAM=47
12	128405368	59797_2	N	N]6:121783690]	524.79	LOW	SVTYPE=BND;POS=128405368;STRANDS=++:16;IMPRECISE;CIPOS=-30,426;CIEND=-43,366;CIPOS95=-30,115;CIEND95=-43,55;MATEID=59797_1;EVENT=59797;SECONDARY;SU=16;PE=16;SR=0;ALG=PROD;AF=0.001426;NSAMP=24;MSQ=20.31;AN=16834;AC=24;NS=8438;AC_Hom=0;AC_Het=24;AC_Hemi=0;MAF=0.00142214;HWE=1;NFAM=24
12	128405394	47102_2	N	N[4:120134816[	74064.4	LOW	SVTYPE=BND;POS=128405394;STRANDS=-+:4;IMPRECISE;CIPOS=-25,30;CIEND=-30,29;CIPOS95=-3,3;CIEND95=-3,3;MATEID=47102_1;EVENT=47102;SECONDARY;SU=4;PE=3;SR=1;ALG=PROD;AF=0.1076;NSAMP=1730;MSQ=42.21;AN=16834;AC=1812;NS=8438;AC_Hom=164;AC_Het=1655;AC_Hemi=0;MAF=0.107786;HWE=0.0702124;NFAM=1621
12	128405401	296528_2	N	N]12:8809228]	357.29	LOW	SVTYPE=BND;POS=128405401;STRANDS=++:8;IMPRECISE;CIPOS=-48,489;CIEND=-50,264;CIPOS95=-48,131;CIEND95=-49,49;MATEID=296528_1;EVENT=296528;SECONDARY;SU=8;PE=8;SR=0;ALG=PROD;AF=0.0008911;NSAMP=15;MSQ=22.44;AN=16834;AC=15;NS=8438;AC_Hom=0;AC_Het=15;AC_Hemi=0;MAF=0.000888836;HWE=1;NFAM=15
12	128424941	112944_1	N	N[12:128428994[	7417.44	PASS	SVTYPE=BND;POS=128424941;STRANDS=+-:336;CIPOS=-3,2;CIEND=-3,1;CIPOS95=0,0;CIEND95=0,0;MATEID=112944_2;EVENT=112944;SU=336;PE=184;SR=152;ALG=PROD;AF=0.00101;NSAMP=17;MSQ=436.32;AN=16834;AC=17;NS=8438;AC_Hom=0;AC_Het=17;AC_Hemi=0;MAF=0.00100735;HWE=1;NFAM=17
12	128428994	112944_2	N	]12:128424941]N	7417.44	PASS	SVTYPE=BND;POS=128424941;STRANDS=+-:336;CIPOS=-3,1;CIEND=-3,2;CIPOS95=0,0;CIEND95=0,0;MATEID=112944_1;EVENT=112944;SECONDARY;SU=336;PE=184;SR=152;ALG=PROD;AF=0.00101;NSAMP=17;MSQ=436.32;AN=16834;AC=17;NS=8438;AC_Hom=0;AC_Het=17;AC_Hemi=0;MAF=0.00100735;HWE=1;NFAM=17
12	128429410	112946_1	N	N[12:128431520[	9343.56	PASS	SVTYPE=BND;POS=128429410;STRANDS=+-:380;CIPOS=-2,2;CIEND=-2,1;CIPOS95=0,0;CIEND95=0,0;MATEID=112946_2;EVENT=112946;SU=380;PE=227;SR=153;ALG=PROD;AF=0.00101;NSAMP=17;MSQ=549.62;AN=16834;AC=17;NS=8438;AC_Hom=0;AC_Het=17;AC_Hemi=0;MAF=0.00100735;HWE=1;NFAM=17
12	128429797	17286_1	N	N[14:66077910[	501.8	LOW	SVTYPE=BND;POS=128429797;STRANDS=+-:10;IMPRECISE;CIPOS=-30,305;CIEND=-517,30;CIPOS95=-30,42;CIEND95=-137,30;MATEID=17286_2;EVENT=17286;SU=10;PE=10;SR=0;ALG=PROD;AF=0.001782;NSAMP=28;MSQ=16.79;AN=16834;AC=30;NS=8438;AC_Hom=4;AC_Het=26;AC_Hemi=0;MAF=0.00177767;HWE=0.00028506;NFAM=28
12	128431105	16969_1	N	N]13:60271626]	850.69	LOW	SVTYPE=BND;POS=128431105;STRANDS=++:4;IMPRECISE;CIPOS=-10,411;CIEND=-8,506;CIPOS95=-2,124;CIEND95=0,177;MATEID=16969_2;EVENT=16969;SU=4;PE=4;SR=0;ALG=PROD;AF=0.002792;NSAMP=47;MSQ=16.79;AN=16834;AC=47;NS=8438;AC_Hom=0;AC_Het=47;AC_Hemi=0;MAF=0.00278502;HWE=1;NFAM=46
12	128431520	112946_2	N	]12:128429410]N	9343.56	PASS	SVTYPE=BND;POS=128429410;STRANDS=+-:380;CIPOS=-2,1;CIEND=-2,2;CIPOS95=0,0;CIEND95=0,0;MATEID=112946_1;EVENT=112946;SECONDARY;SU=380;PE=227;SR=153;ALG=PROD;AF=0.00101;NSAMP=17;MSQ=549.62;AN=16834;AC=17;NS=8438;AC_Hom=0;AC_Het=17;AC_Hemi=0;MAF=0.00100735;HWE=1;NFAM=17
12	128442379	112947	N	<DEL>	269.8	PASS	SVTYPE=DEL;POS=128442379;SVLEN=-148;END=128442527;STRANDS=+-:11;CIPOS=-3,2;CIEND=-3,2;CIPOS95=0,0;CIEND95=0,0;SU=11;PE=0;SR=11;ALG=PROD;AF=5.94e-05;NSAMP=1;MSQ=269.77;AN=16834;AC=1;NS=8438;AC_Hom=0;AC_Het=1;AC_Hemi=0;MAF=5.92557e-05;HWE=1;NFAM=1
12	128444474	112948	N	<DEL>	785.32	PASS	SVTYPE=DEL;POS=128444474;SVLEN=-7168;END=128451642;STRANDS=+-:27;CIPOS=-5,10;CIEND=-7,1;CIPOS95=0,0;CIEND95=0,0;SU=27;PE=22;SR=5;ALG=PROD;AF=5.94e-05;NSAMP=1;MSQ=785.32;AN=16834;AC=1;NS=8438;AC_Hom=0;AC_Het=1;AC_Hemi=0;MAF=5.92557e-05;HWE=1;NFAM=1
12	128462866	112949	N	<DEL>	206.64	PASS	SVTYPE=DEL;POS=128462866;SVLEN=-547;END=128463413;STRANDS=+-:13;IMPRECISE;CIPOS=-6,8;CIEND=-9,4;CIPOS95=0,1;CIEND95=0,0;SU=13;PE=9;SR=4;ALG=PROD;AF=5.94e-05;NSAMP=1;MSQ=206.64;AN=16834;AC=1;NS=8438;AC_Hom=0;AC_Het=1;AC_Hemi=0;MAF=5.92557e-05;HWE=1;NFAM=1
12	128494475	112950_1	N	N[12:128494585[	1546.22	PASS	SVTYPE=BND;POS=128494475;STRANDS=+-:67;CIPOS=-8,9;CIEND=-8,9;CIPOS95=0,0;CIEND95=0,0;MATEID=112950_2;EVENT=112950;SU=67;PE=0;SR=67;ALG=PROD;AF=0.0003564;NSAMP=6;MSQ=257.7;AN=16834;AC=6;NS=8438;AC_Hom=0;AC_Het=6;AC_Hemi=0;MAF=0.000355534;HWE=1;NFAM=5
12	128494585	112950_2	N	]12:128494475]N	1546.22	PASS	SVTYPE=BND;POS=128494475;STRANDS=+-:67;CIPOS=-8,9;CIEND=-8,9;CIPOS95=0,0;CIEND95=0,0;MATEID=112950_1;EVENT=112950;SECONDARY;SU=67;PE=0;SR=67;ALG=PROD;AF=0.0003564;NSAMP=6;MSQ=257.7;AN=16834;AC=6;NS=8438;AC_Hom=0;AC_Het=6;AC_Hemi=0;MAF=0.000355534;HWE=1;NFAM=5
12	128495030	297519_1	N	[12:128569140[N	380.65	PASS	SVTYPE=BND;POS=128495030;STRANDS=--:14;IMPRECISE;CIPOS=-8,10;CIEND=-10,10;CIPOS95=-1,0;CIEND95=-1,0;MATEID=297519_2;EVENT=297519;SU=14;PE=11;SR=3;ALG=PROD;AF=5.94e-05;NSAMP=1;MSQ=380.61;AN=16834;AC=1;NS=8438;AC_Hom=0;AC_Het=1;AC_Hemi=0;MAF=5.92557e-05;HWE=1;NFAM=1
12	128496892	112951_1	N	N[12:128503004[	487.44	LOW	SVTYPE=BND;POS=128496892;STRANDS=+-:20;CIPOS=-4,3;CIEND=-6,10;CIPOS95=0,0;CIEND95=0,0;MATEID=112951_2;EVENT=112951;SU=20;PE=11;SR=9;ALG=PROD;AF=0.0003564;NSAMP=6;MSQ=78;AN=16834;AC=6;NS=8438;AC_Hom=0;AC_Het=6;AC_Hemi=0;MAF=0.000355534;HWE=1;NFAM=6
12	128501029	19338_1	N	N]Y:3384724]	2260.11	LOW	SVTYPE=BND;POS=128501029;STRANDS=++:24;IMPRECISE;CIPOS=-30,374;CIEND=-30,443;CIPOS95=-30,41;CIEND95=-30,77;MATEID=19338_2;EVENT=19338;SU=24;PE=24;SR=0;ALG=PROD;AF=0.004158;NSAMP=70;MSQ=30.24;AN=16834;AC=70;NS=8438;AC_Hom=0;AC_Het=70;AC_Hemi=0;MAF=0.0041479;HWE=1;NFAM=62
12	128501194	19337_1	N	[Y:3384541[N	2113.7	LOW	SVTYPE=BND;POS=128501194;STRANDS=--:5;IMPRECISE;CIPOS=-347,10;CIEND=-432,10;CIPOS95=-128,0;CIEND95=-164,1;MATEID=19337_2;EVENT=19337;SU=5;PE=5;SR=0;ALG=PROD;AF=0.005822;NSAMP=82;MSQ=23.96;AN=16834;AC=98;NS=8438;AC_Hom=32;AC_Het=66;AC_Hemi=0;MAF=0.00580706;HWE=2.62689e-25;NFAM=76
12	128503004	112951_2	N	]12:128496892]N	487.44	LOW	SVTYPE=BND;POS=128496892;STRANDS=+-:20;CIPOS=-6,10;CIEND=-4,3;CIPOS95=0,0;CIEND95=0,0;MATEID=112951_1;EVENT=112951;SECONDARY;SU=20;PE=11;SR=9;ALG=PROD;AF=0.0003564;NSAMP=6;MSQ=78;AN=16834;AC=6;NS=8438;AC_Hom=0;AC_Het=6;AC_Hemi=0;MAF=0.000355534;HWE=1;NFAM=6
12	128504595	112952_1	N	N[12:128504949[	49.4	LOW	SVTYPE=BND;POS=128504595;STRANDS=+-:10;CIPOS=-28,28;CIEND=-30,30;CIPOS95=0,0;CIEND95=0,0;MATEID=112952_2;EVENT=112952;SU=10;PE=0;SR=10;ALG=PROD;AF=0.0001188;NSAMP=2;MSQ=23.83;AN=16834;AC=2;NS=8438;AC_Hom=0;AC_Het=2;AC_Hemi=0;MAF=0.000118511;HWE=1;NFAM=2
12	128504949	112952_2	N	]12:128504595]N	49.4	LOW	SVTYPE=BND;POS=128504595;STRANDS=+-:10;CIPOS=-30,30;CIEND=-28,28;CIPOS95=0,0;CIEND95=0,0;MATEID=112952_1;EVENT=112952;SECONDARY;SU=10;PE=0;SR=10;ALG=PROD;AF=0.0001188;NSAMP=2;MSQ=23.83;AN=16834;AC=2;NS=8438;AC_Hom=0;AC_Het=2;AC_Hemi=0;MAF=0.000118511;HWE=1;NFAM=2
12	128526698	112955_1	N	N[12:128527000[	336812	LOW	SVTYPE=BND;POS=128526698;STRANDS=+-:25;IMPRECISE;CIPOS=-50,301;CIEND=-174,50;CIPOS95=-21,21;CIEND95=-20,20;MATEID=112955_2;EVENT=112955;SU=25;PE=25;SR=0;ALG=PROD;AF=0.2547;NSAMP=4283;MSQ=78.34;RETAINED;AN=16834;AC=4288;NS=8438;AC_Hom=10;AC_Het=4283;AC_Hemi=0;MAF=0.254385;HWE=0;NFAM=4017
12	128527000	112955_2	N	]12:128526698]N	336812	LOW	SVTYPE=BND;POS=128526698;STRANDS=+-:25;IMPRECISE;CIPOS=-174,50;CIEND=-50,301;CIPOS95=-20,20;CIEND95=-21,21;MATEID=112955_1;EVENT=112955;SECONDARY;SU=25;PE=25;SR=0;ALG=PROD;AF=0.2547;NSAMP=4283;MSQ=78.34;RETAINED;AN=16834;AC=4288;NS=8438;AC_Hom=10;AC_Het=4283;AC_Hemi=0;MAF=0.254385;HWE=0;NFAM=4017
12	128562030	112961	N	<DEL>	53958.3	PASS	SVTYPE=DEL;POS=128562030;SVLEN=-1714;END=128563744;STRANDS=+-:2013;CIPOS=-1,1;CIEND=-1,0;CIPOS95=0,0;CIEND95=0,0;SU=2013;PE=1484;SR=529;ALG=PROD;AF=0.008138;NSAMP=135;MSQ=399.69;AN=16834;AC=137;NS=8438;AC_Hom=4;AC_Het=133;AC_Hemi=0;MAF=0.00811804;HWE=0.105207;NFAM=134
12	128563663	59800_2	N	[6:21728990[N	2009.39	LOW	SVTYPE=BND;POS=128563663;STRANDS=--:4;IMPRECISE;CIPOS=-9,6;CIEND=-6,10;CIPOS95=-1,1;CIEND95=0,1;MATEID=59800_1;EVENT=59800;SECONDARY;SU=4;PE=0;SR=4;ALG=PROD;AF=0.006416;NSAMP=100;MSQ=19.91;AN=16834;AC=108;NS=8438;AC_Hom=16;AC_Het=92;AC_Hemi=0;MAF=0.00639962;HWE=1.26149e-09;NFAM=93
12	128568503	297520_1	N	N]12:128569200]	646.15	LOW	SVTYPE=BND;POS=128568503;STRANDS=++:4;IMPRECISE;CIPOS=-10,10;CIEND=-6,10;CIPOS95=-3,3;CIEND95=-2,3;MATEID=297520_2;EVENT=297520;SU=4;PE=3;SR=1;ALG=PROD;AF=0.000476;NSAMP=7;MSQ=31.99;AN=16808;AC=8;NS=8425;AC_Hom=2;AC_Het=6;AC_Hemi=0;MAF=0.000474777;HWE=0.00166108;NFAM=7
12	128569140	297519_2	N	[12:128495030[N	380.65	PASS	SVTYPE=BND;POS=128569140;STRANDS=--:14;IMPRECISE;CIPOS=-10,10;CIEND=-8,10;CIPOS95=-1,0;CIEND95=-1,0;MATEID=297519_1;EVENT=297519;SECONDARY;SU=14;PE=11;SR=3;ALG=PROD;AF=5.94e-05;NSAMP=1;MSQ=380.61;AN=16834;AC=1;NS=8438;AC_Hom=0;AC_Het=1;AC_Hemi=0;MAF=5.92557e-05;HWE=1;NFAM=1
12	128569200	297520_2	N	N]12:128568503]	646.15	LOW	SVTYPE=BND;POS=128569200;STRANDS=++:4;IMPRECISE;CIPOS=-6,10;CIEND=-10,10;CIPOS95=-2,3;CIEND95=-3,3;MATEID=297520_1;EVENT=297520;SECONDARY;SU=4;PE=3;SR=1;ALG=PROD;AF=0.000476;NSAMP=7;MSQ=31.99;AN=16808;AC=8;NS=8425;AC_Hom=2;AC_Het=6;AC_Hemi=0;MAF=0.000474777;HWE=0.00166108;NFAM=7
12	128569446	297521	N	<INV>	56735.6	LOW	SVTYPE=INV;POS=128569446;SVLEN=104;END=128569550;STRANDS=++:20,--:31;IMPRECISE;CIPOS=-413,40;CIEND=-78,142;CIPOS95=-134,40;CIEND95=-57,57;SU=51;PE=51;SR=0;ALG=SUM;AF=0.2918;NSAMP=1059;MSQ=51.24;AN=5528;AC=1613;NS=2769;AC_Hom=1108;AC_Het=506;AC_Hemi=0;MAF=0.291441;HWE=0;NFAM=940
12	128569508	112962_1	N	N[12:128570230[	2652.28	PASS	SVTYPE=BND;POS=128569508;STRANDS=+-:63;IMPRECISE;CIPOS=-32,359;CIEND=-188,30;CIPOS95=-32,41;CIEND95=-17,17;MATEID=112962_2;EVENT=112962;SU=63;PE=63;SR=0;ALG=PROD;AF=0.0004752;NSAMP=8;MSQ=330.87;AN=16834;AC=8;NS=8438;AC_Hom=0;AC_Het=8;AC_Hemi=0;MAF=0.000474046;HWE=1;NFAM=8
12	128569826	54091_2	N	N[5:60578842[	6957.34	LOW	SVTYPE=BND;POS=128569826;STRANDS=-+:4;IMPRECISE;CIPOS=-10,540;CIEND=-282,10;CIPOS95=-1,208;CIEND95=-138,1;MATEID=54091_1;EVENT=54091;SECONDARY;SU=4;PE=4;SR=0;ALG=PROD;AF=0.01656;NSAMP=267;MSQ=21.11;AN=16610;AC=275;NS=8326;AC_Hom=16;AC_Het=259;AC_Hemi=0;MAF=0.0165145;HWE=0.00188825;NFAM=237
12	128569912	70278_2	N	N]8:50449123]	962.81	LOW	SVTYPE=BND;POS=128569912;STRANDS=++:4;IMPRECISE;CIPOS=-10,560;CIEND=-10,327;CIPOS95=-1,193;CIEND95=-2,111;MATEID=70278_1;EVENT=70278;SECONDARY;SU=4;PE=4;SR=0;ALG=PROD;AF=0.00214;NSAMP=35;MSQ=20.43;AN=16822;AC=36;NS=8432;AC_Hom=2;AC_Het=34;AC_Hemi=0;MAF=0.00213472;HWE=0.0367444;NFAM=35
12	128570230	112962_2	N	]12:128569508]N	2652.28	PASS	SVTYPE=BND;POS=128569508;STRANDS=+-:63;IMPRECISE;CIPOS=-188,30;CIEND=-32,359;CIPOS95=-17,17;CIEND95=-32,41;MATEID=112962_1;EVENT=112962;SECONDARY;SU=63;PE=63;SR=0;ALG=PROD;AF=0.0004752;NSAMP=8;MSQ=330.87;AN=16834;AC=8;NS=8438;AC_Hom=0;AC_Het=8;AC_Hemi=0;MAF=0.000474046;HWE=1;NFAM=8
12	128575444	112963	N	<DEL>	311.66	PASS	SVTYPE=DEL;POS=128575444;SVLEN=-4534;END=128579978;STRANDS=+-:14;CIPOS=-7,10;CIEND=-10,9;CIPOS95=0,0;CIEND95=0,0;SU=14;PE=8;SR=6;ALG=PROD;AF=5.94e-05;NSAMP=1;MSQ=311.66;AN=16834;AC=1;NS=8438;AC_Hom=0;AC_Het=1;AC_Hemi=0;MAF=5.92557e-05;HWE=1;NFAM=1
12	128579745	297511_2	N	N]12:126208444]	271.2	LOW	SVTYPE=BND;POS=128579745;STRANDS=++:52;CIPOS=-7,7;CIEND=-7,7;CIPOS95=0,0;CIEND95=0,0;MATEID=297511_1;EVENT=297511;SECONDARY;SU=52;PE=0;SR=52;ALG=PROD;AF=0.0007128;NSAMP=12;MSQ=21.71;AN=16834;AC=12;NS=8438;AC_Hom=0;AC_Het=12;AC_Hemi=0;MAF=0.000711069;HWE=1;NFAM=12
12	128581711	18040_1	N	]17:57461015]N	65799.6	LOW	SVTYPE=BND;POS=128581711;STRANDS=-+:4;CIPOS=-9,8;CIEND=-9,8;CIPOS95=0,0;CIEND95=0,0;MATEID=18040_2;EVENT=18040;SU=4;PE=0;SR=4;ALG=PROD;AF=0.1328;NSAMP=2231;MSQ=28.78;AN=16834;AC=2235;NS=8438;AC_Hom=8;AC_Het=2236;AC_Hemi=0;MAF=0.13297;HWE=0;NFAM=2009
12	128589716	112964_1	N	N[12:128589847[	2753.55	LOW	SVTYPE=BND;POS=128589716;STRANDS=+-:4;IMPRECISE;CIPOS=-10,9;CIEND=-10,10;CIPOS95=-1,1;CIEND95=-1,1;MATEID=112964_2;EVENT=112964;SU=4;PE=1;SR=3;ALG=PROD;AF=0.0002455;NSAMP=4;MSQ=76.84;AN=16296;AC=4;NS=8168;AC_Hom=0;AC_Het=4;AC_Hemi=0;MAF=0.000244858;HWE=1;NFAM=4
12	128589847	112964_2	N	]12:128589716]N	2753.55	LOW	SVTYPE=BND;POS=128589716;STRANDS=+-:4;IMPRECISE;CIPOS=-10,10;CIEND=-10,9;CIPOS95=-1,1;CIEND95=-1,1;MATEID=112964_1;EVENT=112964;SECONDARY;SU=4;PE=1;SR=3;ALG=PROD;AF=0.0002455;NSAMP=4;MSQ=76.84;AN=16296;AC=4;NS=8168;AC_Hom=0;AC_Het=4;AC_Hemi=0;MAF=0.000244858;HWE=1;NFAM=4
12	128599572	112965	N	<DEL>	482.55	PASS	SVTYPE=DEL;POS=128599572;SVLEN=-11509;END=128611081;STRANDS=+-:21;CIPOS=-4,3;CIEND=-4,1;CIPOS95=0,0;CIEND95=0,0;SU=21;PE=13;SR=8;ALG=PROD;AF=5.94e-05;NSAMP=1;MSQ=482.55;AN=16834;AC=1;NS=8438;AC_Hom=0;AC_Het=1;AC_Hemi=0;MAF=5.92557e-05;HWE=1;NFAM=1
12	128599955	112966	N	<DEL>	485.56	PASS	SVTYPE=DEL;POS=128599955;SVLEN=-752;END=128600707;STRANDS=+-:22;CIPOS=-3,3;CIEND=-10,10;CIPOS95=0,0;CIEND95=0,0;SU=22;PE=14;SR=8;ALG=PROD;AF=5.94e-05;NSAMP=1;MSQ=485.56;AN=16834;AC=1;NS=8438;AC_Hom=0;AC_Het=1;AC_Hemi=0;MAF=5.92557e-05;HWE=1;NFAM=1
12	128603716	112967_1	N	N[12:128604106[	4506.46	LOW	SVTYPE=BND;POS=128603716;STRANDS=+-:4;CIPOS=-9,8;CIEND=-9,8;CIPOS95=0,0;CIEND95=0,0;MATEID=112967_2;EVENT=112967;SU=4;PE=0;SR=4;ALG=PROD;AF=0.01253;NSAMP=211;MSQ=20.11;AN=16834;AC=211;NS=8438;AC_Hom=0;AC_Het=211;AC_Hemi=0;MAF=0.012503;HWE=0.643726;NFAM=208
12	128604106	112967_2	N	]12:128603716]N	4506.46	LOW	SVTYPE=BND;POS=128603716;STRANDS=+-:4;CIPOS=-9,8;CIEND=-9,8;CIPOS95=0,0;CIEND95=0,0;MATEID=112967_1;EVENT=112967;SECONDARY;SU=4;PE=0;SR=4;ALG=PROD;AF=0.01253;NSAMP=211;MSQ=20.11;AN=16834;AC=211;NS=8438;AC_Hom=0;AC_Het=211;AC_Hemi=0;MAF=0.012503;HWE=0.643726;NFAM=208
12	128604116	112968_1	N	N[12:128604247[	6564.62	LOW	SVTYPE=BND;POS=128604116;STRANDS=+-:5;CIPOS=-10,10;CIEND=-10,10;CIPOS95=0,0;CIEND95=0,0;MATEID=112968_2;EVENT=112968;SU=5;PE=0;SR=5;ALG=PROD;AF=0.01509;NSAMP=254;MSQ=24.42;AN=16834;AC=254;NS=8438;AC_Hom=0;AC_Het=255;AC_Hemi=0;MAF=0.0151102;HWE=0.268204;NFAM=250
12	128604116	112969_1	N	N[12:128604396[	8160.69	LOW	SVTYPE=BND;POS=128604116;STRANDS=+-:4;CIPOS=-9,8;CIEND=-9,8;CIPOS95=0,0;CIEND95=0,0;MATEID=112969_2;EVENT=112969;SU=4;PE=0;SR=4;ALG=PROD;AF=0.0196;NSAMP=330;MSQ=23.73;AN=16834;AC=330;NS=8438;AC_Hom=0;AC_Het=331;AC_Hemi=0;MAF=0.0196137;HWE=0.0803208;NFAM=324
12	128604247	112968_2	N	]12:128604116]N	6564.62	LOW	SVTYPE=BND;POS=128604116;STRANDS=+-:5;CIPOS=-10,10;CIEND=-10,10;CIPOS95=0,0;CIEND95=0,0;MATEID=112968_1;EVENT=112968;SECONDARY;SU=5;PE=0;SR=5;ALG=PROD;AF=0.01509;NSAMP=254;MSQ=24.42;AN=16834;AC=254;NS=8438;AC_Hom=0;AC_Het=255;AC_Hemi=0;MAF=0.0151102;HWE=0.268204;NFAM=250
12	128604396	112969_2	N	]12:128604116]N	8160.69	LOW	SVTYPE=BND;POS=128604116;STRANDS=+-:4;CIPOS=-9,8;CIEND=-9,8;CIPOS95=0,0;CIEND95=0,0;MATEID=112969_1;EVENT=112969;SECONDARY;SU=4;PE=0;SR=4;ALG=PROD;AF=0.0196;NSAMP=330;MSQ=23.73;AN=16834;AC=330;NS=8438;AC_Hom=0;AC_Het=331;AC_Hemi=0;MAF=0.0196137;HWE=0.0803208;NFAM=324
12	128621131	112970	N	<DEL>	191.81	PASS	SVTYPE=DEL;POS=128621131;SVLEN=-117;END=128621248;STRANDS=+-:6;CIPOS=-6,5;CIEND=-6,5;CIPOS95=0,0;CIEND95=0,0;SU=6;PE=0;SR=6;ALG=PROD;AF=5.94e-05;NSAMP=1;MSQ=191.81;AN=16834;AC=1;NS=8438;AC_Hom=0;AC_Het=1;AC_Hemi=0;MAF=5.92557e-05;HWE=1;NFAM=1
12	128639989	112971	N	<DEL>	989.09	PASS	SVTYPE=DEL;POS=128639989;SVLEN=-779;END=128640768;STRANDS=+-:38;CIPOS=-23,24;CIEND=-30,30;CIPOS95=0,0;CIEND95=0,0;SU=38;PE=28;SR=10;ALG=PROD;AF=0.0001188;NSAMP=2;MSQ=494.55;AN=16834;AC=2;NS=8438;AC_Hom=0;AC_Het=2;AC_Hemi=0;MAF=0.000118511;HWE=1;NFAM=2
12	128648874	112972_1	N	N[12:128649193[	180.95	LOW	SVTYPE=BND;POS=128648874;STRANDS=+-:4;IMPRECISE;CIPOS=0,9;CIEND=-9,8;CIPOS95=0,1;CIEND95=0,0;MATEID=112972_2;EVENT=112972;SU=4;PE=0;SR=4;ALG=PROD;AF=0.0007722;NSAMP=13;MSQ=11.33;AN=16834;AC=13;NS=8438;AC_Hom=0;AC_Het=13;AC_Hemi=0;MAF=0.000770325;HWE=1;NFAM=13
12	128649193	112972_2	N	]12:128648874]N	180.95	LOW	SVTYPE=BND;POS=128648874;STRANDS=+-:4;IMPRECISE;CIPOS=-9,8;CIEND=0,9;CIPOS95=0,0;CIEND95=0,1;MATEID=112972_1;EVENT=112972;SECONDARY;SU=4;PE=0;SR=4;ALG=PROD;AF=0.0007722;NSAMP=13;MSQ=11.33;AN=16834;AC=13;NS=8438;AC_Hom=0;AC_Het=13;AC_Hemi=0;MAF=0.000770325;HWE=1;NFAM=13
12	128668990	112973	N	<DEL>	164.75	PASS	SVTYPE=DEL;POS=128668990;SVLEN=-634;END=128669624;STRANDS=+-:10;CIPOS=-4,3;CIEND=-6,3;CIPOS95=0,0;CIEND95=0,0;SU=10;PE=4;SR=6;ALG=PROD;AF=5.94e-05;NSAMP=1;MSQ=164.75;AN=16834;AC=1;NS=8438;AC_Hom=0;AC_Het=1;AC_Hemi=0;MAF=5.92557e-05;HWE=1;NFAM=1
12	128673321	112974_1	N	N[12:128673546[	26822.5	LOW	SVTYPE=BND;POS=128673321;STRANDS=+-:4;CIPOS=-9,8;CIEND=-9,8;CIPOS95=0,0;CIEND95=0,0;MATEID=112974_2;EVENT=112974;SU=4;PE=0;SR=4;ALG=PROD;AF=0.07851;NSAMP=737;MSQ=36.08;AN=16826;AC=1321;NS=8432;AC_Hom=1170;AC_Het=153;AC_Hemi=0;MAF=0.0784511;HWE=0;NFAM=669
12	128673546	112974_2	N	]12:128673321]N	26822.5	LOW	SVTYPE=BND;POS=128673321;STRANDS=+-:4;CIPOS=-9,8;CIEND=-9,8;CIPOS95=0,0;CIEND95=0,0;MATEID=112974_1;EVENT=112974;SECONDARY;SU=4;PE=0;SR=4;ALG=PROD;AF=0.07851;NSAMP=737;MSQ=36.08;AN=16826;AC=1321;NS=8432;AC_Hom=1170;AC_Het=153;AC_Hemi=0;MAF=0.0784511;HWE=0;NFAM=669
12	128674554	112976_1	N	N[12:128674739[	88.01	LOW	SVTYPE=BND;POS=128674554;STRANDS=+-:4;IMPRECISE;CIPOS=-9,8;CIEND=-10,8;CIPOS95=0,0;CIEND95=-1,0;MATEID=112976_2;EVENT=112976;SU=4;PE=0;SR=4;ALG=PROD;AF=0.0003564;NSAMP=6;MSQ=13.19;AN=16834;AC=6;NS=8438;AC_Hom=0;AC_Het=6;AC_Hemi=0;MAF=0.000355534;HWE=1;NFAM=6
12	128674739	112976_2	N	]12:128674554]N	88.01	LOW	SVTYPE=BND;POS=128674554;STRANDS=+-:4;IMPRECISE;CIPOS=-10,8;CIEND=-9,8;CIPOS95=-1,0;CIEND95=0,0;MATEID=112976_1;EVENT=112976;SECONDARY;SU=4;PE=0;SR=4;ALG=PROD;AF=0.0003564;NSAMP=6;MSQ=13.19;AN=16834;AC=6;NS=8438;AC_Hom=0;AC_Het=6;AC_Hemi=0;MAF=0.000355534;HWE=1;NFAM=6
12	128698519	112977_1	N	N[12:128698768[	1207.45	LOW	SVTYPE=BND;POS=128698519;STRANDS=+-:12;CIPOS=-29,28;CIEND=-29,28;CIPOS95=0,0;CIEND95=0,0;MATEID=112977_2;EVENT=112977;SU=12;PE=0;SR=12;ALG=PROD;AF=0.002792;NSAMP=47;MSQ=24.5;AN=16834;AC=47;NS=8438;AC_Hom=0;AC_Het=47;AC_Hemi=0;MAF=0.00278502;HWE=1;NFAM=47
12	128698580	260647_1	N	]12:128698790]N	9347.36	LOW	SVTYPE=BND;POS=128698580;STRANDS=-+:474;CIPOS=-2,1;CIEND=-1,1;CIPOS95=0,0;CIEND95=0,0;MATEID=260647_2;EVENT=260647;SU=474;PE=0;SR=474;ALG=PROD;AF=0.02513;NSAMP=423;MSQ=21.4;AN=16834;AC=423;NS=8438;AC_Hom=0;AC_Het=423;AC_Hemi=0;MAF=0.0250652;HWE=0.0111371;NFAM=421
12	128698768	112977_2	N	]12:128698519]N	1207.45	LOW	SVTYPE=BND;POS=128698519;STRANDS=+-:12;CIPOS=-29,28;CIEND=-29,28;CIPOS95=0,0;CIEND95=0,0;MATEID=112977_1;EVENT=112977;SECONDARY;SU=12;PE=0;SR=12;ALG=PROD;AF=0.002792;NSAMP=47;MSQ=24.5;AN=16834;AC=47;NS=8438;AC_Hom=0;AC_Het=47;AC_Hemi=0;MAF=0.00278502;HWE=1;NFAM=47
12	128698790	260647_2	N	N[12:128698580[	9347.36	LOW	SVTYPE=BND;POS=128698580;STRANDS=-+:474;CIPOS=-1,1;CIEND=-2,1;CIPOS95=0,0;CIEND95=0,0;MATEID=260647_1;EVENT=260647;SECONDARY;SU=474;PE=0;SR=474;ALG=PROD;AF=0.02513;NSAMP=423;MSQ=21.4;AN=16834;AC=423;NS=8438;AC_Hom=0;AC_Het=423;AC_Hemi=0;MAF=0.0250652;HWE=0.0111371;NFAM=421
12	128708418	47103_2	N	]4:182640402]N	302.53	LOW	SVTYPE=BND;POS=128708418;STRANDS=+-:8;IMPRECISE;CIPOS=-239,30;CIEND=-30,446;CIPOS95=-60,30;CIEND95=-30,109;MATEID=47103_1;EVENT=47103;SECONDARY;SU=8;PE=8;SR=0;ALG=PROD;AF=0.0009505;NSAMP=16;MSQ=17.79;AN=16834;AC=16;NS=8438;AC_Hom=0;AC_Het=16;AC_Hemi=0;MAF=0.000948092;HWE=1;NFAM=16
12	128708456	17185_1	N	N[14:26046845[	661.21	LOW	SVTYPE=BND;POS=128708456;STRANDS=+-:106;CIPOS=-3,9;CIEND=-10,6;CIPOS95=0,0;CIEND95=0,0;MATEID=17185_2;EVENT=17185;SU=106;PE=70;SR=36;ALG=PROD;AF=0.001247;NSAMP=21;MSQ=30.52;AN=16834;AC=21;NS=8438;AC_Hom=0;AC_Het=21;AC_Hemi=0;MAF=0.00124437;HWE=1;NFAM=17
12	128710655	112978	N	<DEL>	342.15	PASS	SVTYPE=DEL;POS=128710655;SVLEN=-211;END=128710866;STRANDS=+-:14;CIPOS=-10,9;CIEND=-3,2;CIPOS95=0,0;CIEND95=0,0;SU=14;PE=1;SR=13;ALG=PROD;AF=5.94e-05;NSAMP=1;MSQ=335.64;AN=16834;AC=1;NS=8438;AC_Hom=0;AC_Het=1;AC_Hemi=0;MAF=5.92557e-05;HWE=1;NFAM=1
12	128725500	112980_1	N	N[12:128726012[	559.63	LOW	SVTYPE=BND;POS=128725500;STRANDS=+-:4;IMPRECISE;CIPOS=-30,262;CIEND=-129,30;CIPOS95=-30,97;CIEND95=-40,30;MATEID=112980_2;EVENT=112980;SU=4;PE=4;SR=0;ALG=PROD;AF=0.001426;NSAMP=24;MSQ=21.63;AN=16834;AC=24;NS=8438;AC_Hom=0;AC_Het=24;AC_Hemi=0;MAF=0.00142214;HWE=1;NFAM=24
12	128725653	112979_1	N	N[12:128726367[	325.27	LOW	SVTYPE=BND;POS=128725653;STRANDS=+-:28;IMPRECISE;CIPOS=-30,305;CIEND=-153,35;CIPOS95=-25,25;CIEND95=-42,35;MATEID=112979_2;EVENT=112979;SU=28;PE=28;SR=0;ALG=PROD;AF=0.0005346;NSAMP=9;MSQ=34.55;AN=16834;AC=9;NS=8438;AC_Hom=0;AC_Het=9;AC_Hemi=0;MAF=0.000533302;HWE=1;NFAM=9
12	128726012	112980_2	N	]12:128725500]N	559.63	LOW	SVTYPE=BND;POS=128725500;STRANDS=+-:4;IMPRECISE;CIPOS=-129,30;CIEND=-30,262;CIPOS95=-40,30;CIEND95=-30,97;MATEID=112980_1;EVENT=112980;SECONDARY;SU=4;PE=4;SR=0;ALG=PROD;AF=0.001426;NSAMP=24;MSQ=21.63;AN=16834;AC=24;NS=8438;AC_Hom=0;AC_Het=24;AC_Hemi=0;MAF=0.00142214;HWE=1;NFAM=24
12	128726367	112979_2	N	]12:128725653]N	325.27	LOW	SVTYPE=BND;POS=128725653;STRANDS=+-:28;IMPRECISE;CIPOS=-153,35;CIEND=-30,305;CIPOS95=-42,35;CIEND95=-25,25;MATEID=112979_1;EVENT=112979;SECONDARY;SU=28;PE=28;SR=0;ALG=PROD;AF=0.0005346;NSAMP=9;MSQ=34.55;AN=16834;AC=9;NS=8438;AC_Hom=0;AC_Het=9;AC_Hemi=0;MAF=0.000533302;HWE=1;NFAM=9
12	128743385	260648	N	<DUP>	131.67	PASS	SVTYPE=DUP;POS=128743385;SVLEN=371107;END=129114492;STRANDS=-+:13;CIPOS=-10,5;CIEND=-6,7;CIPOS95=0,0;CIEND95=0,0;SU=13;PE=9;SR=4;ALG=PROD;AF=5.94e-05;NSAMP=1;MSQ=130.52;AN=16834;AC=1;NS=8438;AC_Hom=0;AC_Het=1;AC_Hemi=0;MAF=5.92557e-05;HWE=1;NFAM=1
12	128751638	112981_1	N	N[12:128751878[	34.53	LOW	SVTYPE=BND;POS=128751638;STRANDS=+-:4;CIPOS=-9,8;CIEND=-9,8;CIPOS95=0,0;CIEND95=0,0;MATEID=112981_2;EVENT=112981;SU=4;PE=0;SR=4;ALG=PROD;AF=0.0001189;NSAMP=2;MSQ=15.72;AN=16816;AC=2;NS=8429;AC_Hom=0;AC_Het=2;AC_Hemi=0;MAF=0.000118638;HWE=1;NFAM=2
12	128751878	112981_2	N	]12:128751638]N	34.53	LOW	SVTYPE=BND;POS=128751638;STRANDS=+-:4;CIPOS=-9,8;CIEND=-9,8;CIPOS95=0,0;CIEND95=0,0;MATEID=112981_1;EVENT=112981;SECONDARY;SU=4;PE=0;SR=4;ALG=PROD;AF=0.0001189;NSAMP=2;MSQ=15.72;AN=16816;AC=2;NS=8429;AC_Hom=0;AC_Het=2;AC_Hemi=0;MAF=0.000118638;HWE=1;NFAM=2
12	128753893	18190_1	N	]18:46693404]N	301.28	LOW	SVTYPE=BND;POS=128753893;STRANDS=-+:5;CIPOS=-10,10;CIEND=-10,10;CIPOS95=0,0;CIEND95=0,0;MATEID=18190_2;EVENT=18190;SU=5;PE=0;SR=5;ALG=PROD;AF=0.0007722;NSAMP=13;MSQ=22.45;AN=16834;AC=13;NS=8438;AC_Hom=0;AC_Het=13;AC_Hemi=0;MAF=0.000770325;HWE=1;NFAM=13
12	128770198	112982	N	<DEL>	24818.4	PASS	SVTYPE=DEL;POS=128770198;SVLEN=-415;END=128770613;STRANDS=+-:23;IMPRECISE;CIPOS=-50,432;CIEND=-277,47;CIPOS95=-50,158;CIEND95=-146,47;SU=23;PE=20;SR=3;ALG=SUM;AF=0.03113;NSAMP=524;MSQ=46.98;AN=16834;AC=524;NS=8438;AC_Hom=0;AC_Het=524;AC_Hemi=0;MAF=0.03105;HWE=0.00040495;NFAM=519
12	128777556	28298_2	N	N]2:223904438]	3440.64	LOW	SVTYPE=BND;POS=128777556;STRANDS=++:79;CIPOS=-7,7;CIEND=-6,6;CIPOS95=0,0;CIEND95=0,0;MATEID=28298_1;EVENT=28298;SECONDARY;SU=79;PE=41;SR=38;ALG=PROD;AF=0.005643;NSAMP=95;MSQ=35.54;AN=16834;AC=95;NS=8438;AC_Hom=0;AC_Het=95;AC_Hemi=0;MAF=0.0056293;HWE=1;NFAM=94
12	128777884	297522	N	<INV>	31.04	LOW	SVTYPE=INV;POS=128777884;SVLEN=51;END=128777935;STRANDS=++:2,--:2;IMPRECISE;CIPOS=-10,10;CIEND=-10,10;CIPOS95=-3,3;CIEND95=-3,3;SU=4;PE=3;SR=1;ALG=PROD;AF=0.0001188;NSAMP=2;MSQ=15.39;AN=16834;AC=2;NS=8438;AC_Hom=0;AC_Het=2;AC_Hemi=0;MAF=0.000118511;HWE=1;NFAM=2
12	128779558	1659_2	N	N]1:225237507]	523.83	LOW	SVTYPE=BND;POS=128779558;STRANDS=++:23;CIPOS=-9,8;CIEND=-29,10;CIPOS95=0,0;CIEND95=0,0;MATEID=1659_1;EVENT=1659;SECONDARY;SU=23;PE=0;SR=23;ALG=PROD;AF=0.001426;NSAMP=24;MSQ=21.06;AN=16834;AC=24;NS=8438;AC_Hom=0;AC_Het=24;AC_Hemi=0;MAF=0.00142214;HWE=1;NFAM=24
12	128789062	112983_1	N	N[12:129391872[	514.07	LOW	SVTYPE=BND;POS=128789062;STRANDS=+-:11;IMPRECISE;CIPOS=-30,295;CIEND=-537,27;CIPOS95=-30,51;CIEND95=-129,27;MATEID=112983_2;EVENT=112983;SU=11;PE=11;SR=0;ALG=PROD;AF=0.000297;NSAMP=5;MSQ=102.81;AN=16834;AC=5;NS=8438;AC_Hom=0;AC_Het=5;AC_Hemi=0;MAF=0.000296279;HWE=1;NFAM=5
12	128790924	260649_1	N	]12:129392028]N	104.1	LOW	SVTYPE=BND;POS=128790924;STRANDS=-+:10;IMPRECISE;CIPOS=-204,30;CIEND=-30,461;CIPOS95=-59,30;CIEND95=-30,115;MATEID=260649_2;EVENT=260649;SU=10;PE=10;SR=0;ALG=PROD;AF=0.0002376;NSAMP=4;MSQ=24.47;AN=16834;AC=4;NS=8438;AC_Hom=0;AC_Het=4;AC_Hemi=0;MAF=0.000237023;HWE=1;NFAM=4
12	128799254	297524_1	N	[12:128800003[N	125.42	LOW	SVTYPE=BND;POS=128799254;STRANDS=--:6;CIPOS=-26,25;CIEND=-26,25;CIPOS95=0,0;CIEND95=0,0;MATEID=297524_2;EVENT=297524;SU=6;PE=0;SR=6;ALG=PROD;AF=0.0001188;NSAMP=2;MSQ=62.71;AN=16834;AC=2;NS=8438;AC_Hom=0;AC_Het=2;AC_Hemi=0;MAF=0.000118511;HWE=1;NFAM=2
12	128799309	297523	N	<INV>	263.94	LOW	SVTYPE=INV;POS=128799309;SVLEN=684;END=128799993;STRANDS=++:11,--:8;IMPRECISE;CIPOS=-80,28;CIEND=-29,33;CIPOS95=-55,28;CIEND95=-10,10;SU=19;PE=3;SR=16;ALG=SUM;AF=0.0001188;NSAMP=2;MSQ=131.72;AN=16834;AC=2;NS=8438;AC_Hom=0;AC_Het=2;AC_Hemi=0;MAF=0.000118511;HWE=1;NFAM=2
12	128800003	297524_2	N	[12:128799254[N	125.42	LOW	SVTYPE=BND;POS=128800003;STRANDS=--:6;CIPOS=-26,25;CIEND=-26,25;CIPOS95=0,0;CIEND95=0,0;MATEID=297524_1;EVENT=297524;SECONDARY;SU=6;PE=0;SR=6;ALG=PROD;AF=0.0001188;NSAMP=2;MSQ=62.71;AN=16834;AC=2;NS=8438;AC_Hom=0;AC_Het=2;AC_Hemi=0;MAF=0.000118511;HWE=1;NFAM=2
12	128805846	112984	N	<DEL>	620.38	PASS	SVTYPE=DEL;POS=128805846;SVLEN=-6371;END=128812217;STRANDS=+-:27;CIPOS=-26,25;CIEND=-26,23;CIPOS95=0,0;CIEND95=0,0;SU=27;PE=14;SR=13;ALG=PROD;AF=0.0001188;NSAMP=2;MSQ=310.19;AN=16834;AC=2;NS=8438;AC_Hom=0;AC_Het=2;AC_Hemi=0;MAF=0.000118511;HWE=1;NFAM=2
12	128811299	112985	N	<DEL>	392509	PASS	SVTYPE=DEL;POS=128811299;SVLEN=-754;END=128812053;STRANDS=+-:11481;CIPOS=0,0;CIEND=0,0;CIPOS95=0,0;CIEND95=0,0;SU=11481;PE=9760;SR=1721;ALG=PROD;AF=0.06909;NSAMP=1059;MSQ=370.38;AN=16834;AC=1163;NS=8438;AC_Hom=208;AC_Het=956;AC_Hemi=0;MAF=0.0689737;HWE=1.02307e-20;NFAM=1036
12	128825513	18342_1	N	N]19:19976357]	1492.59	LOW	SVTYPE=BND;POS=128825513;STRANDS=++:4;CIPOS=-9,8;CIEND=-9,8;CIPOS95=0,0;CIEND95=0,0;MATEID=18342_2;EVENT=18342;SU=4;PE=0;SR=4;ALG=PROD;AF=0.004871;NSAMP=82;MSQ=16.15;AN=16834;AC=82;NS=8438;AC_Hom=0;AC_Het=82;AC_Hemi=0;MAF=0.00485897;HWE=1;NFAM=79
12	128840479	112986	N	<DEL>	2092.21	PASS	SVTYPE=DEL;POS=128840479;SVLEN=-2806;END=128843285;STRANDS=+-:90;CIPOS=-27,27;CIEND=-25,22;CIPOS95=0,0;CIEND95=0,0;SU=90;PE=52;SR=38;ALG=PROD;AF=0.000297;NSAMP=5;MSQ=418.44;AN=16834;AC=5;NS=8438;AC_Hom=0;AC_Het=5;AC_Hemi=0;MAF=0.000296279;HWE=1;NFAM=5
12	128854408	112987	N	<DEL>	950.27	PASS	SVTYPE=DEL;POS=128854408;SVLEN=-845;END=128855253;STRANDS=+-:39;CIPOS=-23,22;CIEND=-23,21;CIPOS95=0,0;CIEND95=0,0;SU=39;PE=20;SR=19;ALG=PROD;AF=0.0001188;NSAMP=2;MSQ=475.13;AN=16834;AC=2;NS=8438;AC_Hom=0;AC_Het=2;AC_Hemi=0;MAF=0.000118511;HWE=1;NFAM=2
12	128885141	112988	N	<DEL:ME:SINE|Alu|AluSz>	108.44	PASS	SVTYPE=MEI;POS=128885141;SVLEN=-311;END=128885452;STRANDS=+-:4;CIPOS=-9,8;CIEND=-9,8;CIPOS95=0,0;CIEND95=0,0;SU=4;PE=0;SR=4;ALG=PROD;AF=0.0003564;NSAMP=6;MSQ=15.35;AN=16834;AC=6;NS=8438;AC_Hom=0;AC_Het=6;AC_Hemi=0;MAF=0.000355534;HWE=1;NFAM=6
12	128899676	297525_1	N	[12:130184811[N	41.76	LOW	SVTYPE=BND;POS=128899676;STRANDS=--:6;IMPRECISE;CIPOS=-220,10;CIEND=-149,10;CIPOS95=-99,1;CIEND95=-69,2;MATEID=297525_2;EVENT=297525;SU=6;PE=6;SR=0;ALG=PROD;AF=5.94e-05;NSAMP=1;MSQ=41.76;AN=16834;AC=1;NS=8438;AC_Hom=0;AC_Het=1;AC_Hemi=0;MAF=5.92557e-05;HWE=1;NFAM=1
12	128899894	297526_1	N	N]12:130184677]	29.81	LOW	SVTYPE=BND;POS=128899894;STRANDS=++:5;IMPRECISE;CIPOS=-10,333;CIEND=-10,249;CIPOS95=0,99;CIEND95=-2,62;MATEID=297526_2;EVENT=297526;SU=5;PE=5;SR=0;ALG=PROD;AF=5.94e-05;NSAMP=1;MSQ=29.81;AN=16834;AC=1;NS=8438;AC_Hom=0;AC_Het=1;AC_Hemi=0;MAF=5.92557e-05;HWE=1;NFAM=1
12	128913136	112989_1	N	N[12:128913189[	287.9	PASS	SVTYPE=BND;POS=128913136;STRANDS=+-:7;CIPOS=-5,4;CIEND=-5,4;CIPOS95=0,0;CIEND95=0,0;MATEID=112989_2;EVENT=112989;SU=7;PE=0;SR=7;ALG=PROD;AF=5.94e-05;NSAMP=1;MSQ=287.8;AN=16834;AC=1;NS=8438;AC_Hom=0;AC_Het=1;AC_Hemi=0;MAF=5.92557e-05;HWE=1;NFAM=1
12	128913189	112989_2	N	]12:128913136]N	287.9	PASS	SVTYPE=BND;POS=128913136;STRANDS=+-:7;CIPOS=-5,4;CIEND=-5,4;CIPOS95=0,0;CIEND95=0,0;MATEID=112989_1;EVENT=112989;SECONDARY;SU=7;PE=0;SR=7;ALG=PROD;AF=5.94e-05;NSAMP=1;MSQ=287.8;AN=16834;AC=1;NS=8438;AC_Hom=0;AC_Het=1;AC_Hemi=0;MAF=5.92557e-05;HWE=1;NFAM=1
12	128931515	112990	N	<DEL>	494.58	PASS	SVTYPE=DEL;POS=128931515;SVLEN=-2286;END=128933801;STRANDS=+-:21;CIPOS=-3,2;CIEND=-3,1;CIPOS95=0,0;CIEND95=0,0;SU=21;PE=9;SR=12;ALG=PROD;AF=5.94e-05;NSAMP=1;MSQ=494.58;AN=16834;AC=1;NS=8438;AC_Hom=0;AC_Het=1;AC_Hemi=0;MAF=5.92557e-05;HWE=1;NFAM=1
12	128932255	112991	N	<DEL:ME:SINE|Alu|AluYb8>	1.80716e+06	PASS	SVTYPE=MEI;POS=128932255;SVLEN=-286;END=128932541;STRANDS=+-:42396;CIPOS=0,0;CIEND=0,0;CIPOS95=0,0;CIEND95=0,0;SU=42396;PE=7152;SR=35244;ALG=PROD;AF=0.2286;NSAMP=3295;MSQ=547.62;AN=16834;AC=3848;NS=8438;AC_Hom=1106;AC_Het=2747;AC_Hemi=0;MAF=0.228312;HWE=6.33437e-12;NFAM=3038
12	128949338	14758_2	N	N[11:116110823[	7097.24	LOW	SVTYPE=BND;POS=128949338;STRANDS=-+:107;CIPOS=-10,9;CIEND=-10,5;CIPOS95=0,0;CIEND95=0,0;MATEID=14758_1;EVENT=14758;SECONDARY;SU=107;PE=70;SR=37;ALG=PROD;AF=0.0142;NSAMP=239;MSQ=28.83;AN=16834;AC=239;NS=8438;AC_Hom=0;AC_Het=239;AC_Hemi=0;MAF=0.0141621;HWE=0.418657;NFAM=236
12	128957639	260650_1	N	]12:128958253]N	579483	LOW	SVTYPE=BND;POS=128957639;STRANDS=-+:147;IMPRECISE;CIPOS=-40,5;CIEND=-15,57;CIPOS95=0,0;CIEND95=-3,3;MATEID=260650_2;EVENT=260650;SU=147;PE=146;SR=1;ALG=PROD;AF=0.5195;NSAMP=7982;MSQ=72.36;AN=16834;AC=8745;NS=8438;AC_Hom=1530;AC_Het=7238;AC_Hemi=0;MAF=0.480446;HWE=0;NFAM=7011
12	128957644	260651_1	N	]12:128958028]N	384271	LOW	SVTYPE=BND;POS=128957644;STRANDS=-+:5;IMPRECISE;CIPOS=-50,46;CIEND=-50,50;CIPOS95=-5,5;CIEND95=-3,3;MATEID=260651_2;EVENT=260651;SU=5;PE=4;SR=1;ALG=PROD;AF=0.4386;NSAMP=7030;MSQ=54.39;AN=16834;AC=7384;NS=8438;AC_Hom=712;AC_Het=6694;AC_Hemi=0;MAF=0.438848;HWE=0;NFAM=6173
12	128958028	260651_2	N	N[12:128957644[	384271	LOW	SVTYPE=BND;POS=128957644;STRANDS=-+:5;IMPRECISE;CIPOS=-50,50;CIEND=-50,46;CIPOS95=-3,3;CIEND95=-5,5;MATEID=260651_1;EVENT=260651;SECONDARY;SU=5;PE=4;SR=1;ALG=PROD;AF=0.4386;NSAMP=7030;MSQ=54.39;AN=16834;AC=7384;NS=8438;AC_Hom=712;AC_Het=6694;AC_Hemi=0;MAF=0.438848;HWE=0;NFAM=6173
12	128958253	260650_2	N	N[12:128957639[	579483	LOW	SVTYPE=BND;POS=128957639;STRANDS=-+:147;IMPRECISE;CIPOS=-15,57;CIEND=-40,5;CIPOS95=-3,3;CIEND95=0,0;MATEID=260650_1;EVENT=260650;SECONDARY;SU=147;PE=146;SR=1;ALG=PROD;AF=0.5195;NSAMP=7982;MSQ=72.36;AN=16834;AC=8745;NS=8438;AC_Hom=1530;AC_Het=7238;AC_Hemi=0;MAF=0.480446;HWE=0;NFAM=7011
12	128967868	17205_1	N	N]14:33311268]	15807	LOW	SVTYPE=BND;POS=128967868;STRANDS=++:4;IMPRECISE;CIPOS=-7,4;CIEND=-8,3;CIPOS95=-1,0;CIEND95=-1,0;MATEID=17205_2;EVENT=17205;SU=4;PE=0;SR=4;ALG=PROD;AF=0.04931;NSAMP=830;MSQ=17.43;AN=16832;AC=830;NS=8437;AC_Hom=0;AC_Het=831;AC_Hemi=0;MAF=0.0492474;HWE=7.27756e-10;NFAM=746
12	128974127	14450_2	N	N]11:105871062]	1682.23	LOW	SVTYPE=BND;POS=128974127;STRANDS=++:21;IMPRECISE;CIPOS=-49,48;CIEND=-46,48;CIPOS95=0,0;CIEND95=-2,2;MATEID=14450_1;EVENT=14450;SECONDARY;SU=21;PE=0;SR=21;ALG=PROD;AF=0.004812;NSAMP=81;MSQ=19.21;AN=16834;AC=81;NS=8438;AC_Hom=0;AC_Het=82;AC_Hemi=0;MAF=0.00485897;HWE=1;NFAM=78
12	129027418	1660_2	N	N[1:27782836[	4.67	LOW	SVTYPE=BND;POS=129027418;STRANDS=-+:5;CIPOS=-9,10;CIEND=-9,6;CIPOS95=0,0;CIEND95=0,0;MATEID=1660_1;EVENT=1660;SECONDARY;SU=5;PE=1;SR=4;ALG=PROD;AF=5.94e-05;NSAMP=1;MSQ=4.64;AN=16834;AC=1;NS=8438;AC_Hom=0;AC_Het=1;AC_Hemi=0;MAF=5.92557e-05;HWE=1;NFAM=1
12	129045373	112992	N	<DEL>	509.61	PASS	SVTYPE=DEL;POS=129045373;SVLEN=-1180;END=129046553;STRANDS=+-:19;CIPOS=-4,3;CIEND=-10,10;CIPOS95=0,0;CIEND95=0,0;SU=19;PE=11;SR=8;ALG=PROD;AF=5.94e-05;NSAMP=1;MSQ=509.61;AN=16834;AC=1;NS=8438;AC_Hom=0;AC_Het=1;AC_Hemi=0;MAF=5.92557e-05;HWE=1;NFAM=1
12	129056788	112993_1	N	N[12:129056870[	82117.3	LOW	SVTYPE=BND;POS=129056788;STRANDS=+-:3371;CIPOS=0,0;CIEND=0,0;CIPOS95=0,0;CIEND95=0,0;MATEID=112993_2;EVENT=112993;SU=3371;PE=18;SR=3353;ALG=PROD;AF=0.02632;NSAMP=430;MSQ=190.73;AN=16834;AC=443;NS=8438;AC_Hom=26;AC_Het=418;AC_Hemi=0;MAF=0.0263096;HWE=0.00812721;NFAM=421
12	129056870	112993_2	N	]12:129056788]N	82117.3	LOW	SVTYPE=BND;POS=129056788;STRANDS=+-:3371;CIPOS=0,0;CIEND=0,0;CIPOS95=0,0;CIEND95=0,0;MATEID=112993_1;EVENT=112993;SECONDARY;SU=3371;PE=18;SR=3353;ALG=PROD;AF=0.02632;NSAMP=430;MSQ=190.73;AN=16834;AC=443;NS=8438;AC_Hom=26;AC_Het=418;AC_Hemi=0;MAF=0.0263096;HWE=0.00812721;NFAM=421
12	129079634	112994	N	<DEL>	222.14	PASS	SVTYPE=DEL;POS=129079634;SVLEN=-197;END=129079831;STRANDS=+-:7;CIPOS=-5,4;CIEND=-5,4;CIPOS95=0,0;CIEND95=0,0;SU=7;PE=0;SR=7;ALG=PROD;AF=0.0001782;NSAMP=3;MSQ=71.49;AN=16834;AC=3;NS=8438;AC_Hom=0;AC_Het=3;AC_Hemi=0;MAF=0.000177767;HWE=1;NFAM=3
12	129080592	260652_1	N	]12:129081084]N	28385.9	LOW	SVTYPE=BND;POS=129080592;STRANDS=-+:12;IMPRECISE;CIPOS=-88,10;CIEND=-10,266;CIPOS95=-36,3;CIEND95=-2,50;MATEID=260652_2;EVENT=260652;SU=12;PE=12;SR=0;ALG=PROD;AF=0.09404;NSAMP=1581;MSQ=16.96;AN=16834;AC=1583;NS=8438;AC_Hom=4;AC_Het=1587;AC_Hemi=0;MAF=0.0942759;HWE=7.22142e-33;NFAM=1454
12	129080803	112995_1	N	N[12:129081015[	11933.3	LOW	SVTYPE=BND;POS=129080803;STRANDS=+-:13;IMPRECISE;CIPOS=-30,155;CIEND=-108,30;CIPOS95=-16,16;CIEND95=-31,30;MATEID=112995_2;EVENT=112995;SU=13;PE=13;SR=0;ALG=PROD;AF=0.007307;NSAMP=123;MSQ=96.64;AN=16834;AC=123;NS=8438;AC_Hom=0;AC_Het=123;AC_Hemi=0;MAF=0.00728846;HWE=1;NFAM=122
12	129081015	112995_2	N	]12:129080803]N	11933.3	LOW	SVTYPE=BND;POS=129080803;STRANDS=+-:13;IMPRECISE;CIPOS=-108,30;CIEND=-30,155;CIPOS95=-31,30;CIEND95=-16,16;MATEID=112995_1;EVENT=112995;SECONDARY;SU=13;PE=13;SR=0;ALG=PROD;AF=0.007307;NSAMP=123;MSQ=96.64;AN=16834;AC=123;NS=8438;AC_Hom=0;AC_Het=123;AC_Hemi=0;MAF=0.00728846;HWE=1;NFAM=122
12	129081084	260652_2	N	N[12:129080592[	28385.9	LOW	SVTYPE=BND;POS=129080592;STRANDS=-+:12;IMPRECISE;CIPOS=-10,266;CIEND=-88,10;CIPOS95=-2,50;CIEND95=-36,3;MATEID=260652_1;EVENT=260652;SECONDARY;SU=12;PE=12;SR=0;ALG=PROD;AF=0.09404;NSAMP=1581;MSQ=16.96;AN=16834;AC=1583;NS=8438;AC_Hom=4;AC_Het=1587;AC_Hemi=0;MAF=0.0942759;HWE=7.22142e-33;NFAM=1454
12	129086121	112996_1	N	N[12:129086303[	32998.4	LOW	SVTYPE=BND;POS=129086121;STRANDS=+-:1097;CIPOS=0,0;CIEND=-1,0;CIPOS95=0,0;CIEND95=0,0;MATEID=112996_2;EVENT=112996;SU=1097;PE=21;SR=1076;ALG=PROD;AF=0.008138;NSAMP=135;MSQ=242.39;AN=16834;AC=137;NS=8438;AC_Hom=4;AC_Het=134;AC_Hemi=0;MAF=0.00817729;HWE=0.107801;NFAM=124
12	129086303	112996_2	N	]12:129086121]N	32998.4	LOW	SVTYPE=BND;POS=129086121;STRANDS=+-:1097;CIPOS=-1,0;CIEND=0,0;CIPOS95=0,0;CIEND95=0,0;MATEID=112996_1;EVENT=112996;SECONDARY;SU=1097;PE=21;SR=1076;ALG=PROD;AF=0.008138;NSAMP=135;MSQ=242.39;AN=16834;AC=137;NS=8438;AC_Hom=4;AC_Het=134;AC_Hemi=0;MAF=0.00817729;HWE=0.107801;NFAM=124
12	129089373	112997_1	N	N[12:129089579[	153.29	LOW	SVTYPE=BND;POS=129089373;STRANDS=+-:4;IMPRECISE;CIPOS=-7,8;CIEND=0,1;CIPOS95=-1,3;CIEND95=0,2;MATEID=112997_2;EVENT=112997;SU=4;PE=0;SR=4;ALG=PROD;AF=0.0005346;NSAMP=9;MSQ=14.98;AN=16834;AC=9;NS=8438;AC_Hom=0;AC_Het=9;AC_Hemi=0;MAF=0.000533302;HWE=1;NFAM=9
12	129089579	112997_2	N	]12:129089373]N	153.29	LOW	SVTYPE=BND;POS=129089373;STRANDS=+-:4;IMPRECISE;CIPOS=0,1;CIEND=-7,8;CIPOS95=0,2;CIEND95=-1,3;MATEID=112997_1;EVENT=112997;SECONDARY;SU=4;PE=0;SR=4;ALG=PROD;AF=0.0005346;NSAMP=9;MSQ=14.98;AN=16834;AC=9;NS=8438;AC_Hom=0;AC_Het=9;AC_Hemi=0;MAF=0.000533302;HWE=1;NFAM=9
12	129111001	1661_2	N	N[1:158177051[	16181.2	LOW	SVTYPE=BND;POS=129111001;STRANDS=-+:4;IMPRECISE;CIPOS=-10,10;CIEND=-10,8;CIPOS95=-1,1;CIEND95=-1,0;MATEID=1661_1;EVENT=1661;SECONDARY;SU=4;PE=1;SR=3;ALG=PROD;AF=0.02691;NSAMP=453;MSQ=35.17;AN=16834;AC=453;NS=8438;AC_Hom=0;AC_Het=453;AC_Hemi=0;MAF=0.0268429;HWE=0.00499057;NFAM=429
12	129114235	260653	N	<DUP>	505.47	PASS	SVTYPE=DUP;POS=129114235;SVLEN=1134;END=129115369;STRANDS=-+:64;IMPRECISE;CIPOS=-120,10;CIEND=-10,289;CIPOS95=-12,10;CIEND95=-10,24;SU=64;PE=64;SR=0;ALG=PROD;AF=0.0004158;NSAMP=7;MSQ=72.11;AN=16834;AC=7;NS=8438;AC_Hom=0;AC_Het=7;AC_Hemi=0;MAF=0.00041479;HWE=1;NFAM=7
12	129123421	59801_2	N	[6:166162719[N	2432.8	LOW	SVTYPE=BND;POS=129123421;STRANDS=--:4;IMPRECISE;CIPOS=-429,10;CIEND=-250,10;CIPOS95=-185,1;CIEND95=-114,2;MATEID=59801_1;EVENT=59801;SECONDARY;SU=4;PE=4;SR=0;ALG=PROD;AF=0.007128;NSAMP=120;MSQ=19.21;AN=16834;AC=120;NS=8438;AC_Hom=0;AC_Het=120;AC_Hemi=0;MAF=0.00711069;HWE=1;NFAM=113
12	129123573	17925_1	N	N]17:17363640]	2944.4	LOW	SVTYPE=BND;POS=129123573;STRANDS=++:4;IMPRECISE;CIPOS=-28,452;CIEND=-30,444;CIPOS95=-28,138;CIEND95=-30,133;MATEID=17925_2;EVENT=17925;SU=4;PE=4;SR=0;ALG=PROD;AF=0.007841;NSAMP=132;MSQ=21.43;AN=16834;AC=132;NS=8438;AC_Hom=0;AC_Het=132;AC_Hemi=0;MAF=0.00782176;HWE=1;NFAM=124
12	129123580	18782_1	N	N[21:47510946[	360.92	LOW	SVTYPE=BND;POS=129123580;STRANDS=+-:14;IMPRECISE;CIPOS=-30,456;CIEND=-176,50;CIPOS95=-30,100;CIEND95=-35,35;MATEID=18782_2;EVENT=18782;SU=14;PE=14;SR=0;ALG=PROD;AF=0.001129;NSAMP=19;MSQ=17.64;AN=16834;AC=19;NS=8438;AC_Hom=0;AC_Het=19;AC_Hemi=0;MAF=0.00112586;HWE=1;NFAM=19
12	129123583	17386_1	N	N]14:104698242]	153005	LOW	SVTYPE=BND;POS=129123583;STRANDS=++:142;IMPRECISE;CIPOS=-16,406;CIEND=-12,304;CIPOS95=-16,46;CIEND95=-12,14;MATEID=17386_2;EVENT=17386;SU=142;PE=141;SR=1;ALG=PROD;AF=0.1773;NSAMP=2985;MSQ=50.73;AN=16834;AC=2985;NS=8438;AC_Hom=0;AC_Het=2990;AC_Hemi=0;MAF=0.177175;HWE=0;NFAM=2705
12	129130619	260654_1	N	]12:129131254]N	10064.7	LOW	SVTYPE=BND;POS=129130619;STRANDS=-+:112;IMPRECISE;CIPOS=-112,39;CIEND=-38,218;CIPOS95=-7,7;CIEND95=-5,5;MATEID=260654_2;EVENT=260654;SU=112;PE=112;SR=0;ALG=PROD;AF=0.03451;NSAMP=576;MSQ=15.98;AN=16834;AC=581;NS=8438;AC_Hom=10;AC_Het=574;AC_Hemi=0;MAF=0.0346054;HWE=0.103275;NFAM=559
12	129130682	260657	N	<DUP>	100.84	PASS	SVTYPE=DUP;POS=129130682;SVLEN=2300;END=129132982;STRANDS=-+:11;IMPRECISE;CIPOS=-216,10;CIEND=-10,240;CIPOS95=-87,2;CIEND95=-2,52;SU=11;PE=11;SR=0;ALG=PROD;AF=5.94e-05;NSAMP=1;MSQ=70;AN=16834;AC=1;NS=8438;AC_Hom=0;AC_Het=1;AC_Hemi=0;MAF=5.92557e-05;HWE=1;NFAM=1
12	129130693	260655_1	N	]12:129131651]N	2837.63	LOW	SVTYPE=BND;POS=129130693;STRANDS=-+:10;IMPRECISE;CIPOS=-156,10;CIEND=-10,304;CIPOS95=-72,2;CIEND95=-2,86;MATEID=260655_2;EVENT=260655;SU=10;PE=10;SR=0;ALG=PROD;AF=0.009148;NSAMP=152;MSQ=16.09;AN=16834;AC=154;NS=8438;AC_Hom=4;AC_Het=151;AC_Hemi=0;MAF=0.00918464;HWE=0.157369;NFAM=151
12	129130816	260656_1	N	]12:129132255]N	1401.05	LOW	SVTYPE=BND;POS=129130816;STRANDS=-+:34;IMPRECISE;CIPOS=-278,47;CIEND=-50,330;CIPOS95=-76,47;CIEND95=-35,35;MATEID=260656_2;EVENT=260656;SU=34;PE=34;SR=0;ALG=PROD;AF=0.005109;NSAMP=86;MSQ=15.05;AN=16834;AC=86;NS=8438;AC_Hom=0;AC_Het=86;AC_Hemi=0;MAF=0.00509599;HWE=1;NFAM=86
12	129131018	112998_1	N	N[12:129132275[	143.89	LOW	SVTYPE=BND;POS=129131018;STRANDS=+-:22;IMPRECISE;CIPOS=-68,499;CIEND=-405,61;CIPOS95=-68,129;CIEND95=-137,61;MATEID=112998_2;EVENT=112998;SU=22;PE=22;SR=0;ALG=SUM;AF=0.000297;NSAMP=5;MSQ=26.35;AN=16834;AC=5;NS=8438;AC_Hom=0;AC_Het=5;AC_Hemi=0;MAF=0.000296279;HWE=1;NFAM=5
12	129131179	260658	N	<DUP>	137.45	PASS	SVTYPE=DUP;POS=129131179;SVLEN=1977;END=129133156;STRANDS=-+:9;IMPRECISE;CIPOS=-116,10;CIEND=-10,201;CIPOS95=-48,3;CIEND95=-2,66;SU=9;PE=9;SR=0;ALG=PROD;AF=0.0003564;NSAMP=6;MSQ=19.16;AN=16834;AC=6;NS=8438;AC_Hom=0;AC_Het=6;AC_Hemi=0;MAF=0.000355534;HWE=1;NFAM=6
12	129131254	260654_2	N	N[12:129130619[	10064.7	LOW	SVTYPE=BND;POS=129130619;STRANDS=-+:112;IMPRECISE;CIPOS=-38,218;CIEND=-112,39;CIPOS95=-5,5;CIEND95=-7,7;MATEID=260654_1;EVENT=260654;SECONDARY;SU=112;PE=112;SR=0;ALG=PROD;AF=0.03451;NSAMP=576;MSQ=15.98;AN=16834;AC=581;NS=8438;AC_Hom=10;AC_Het=574;AC_Hemi=0;MAF=0.0346054;HWE=0.103275;NFAM=559
12	129131611	260660_1	N	]12:129132277]N	86922.9	LOW	SVTYPE=BND;POS=129131611;STRANDS=-+:47;IMPRECISE;CIPOS=-227,348;CIEND=-167,662;CIPOS95=-227,234;CIEND95=-167,220;MATEID=260660_2;EVENT=260660;SU=47;PE=47;SR=0;ALG=SUM;AF=0.1691;NSAMP=2750;MSQ=31.03;RETAINED;AN=16834;AC=2847;NS=8438;AC_Hom=194;AC_Het=2662;AC_Hemi=0;MAF=0.169234;HWE=3.11936e-34;NFAM=2580
12	129131651	260655_2	N	N[12:129130693[	2837.63	LOW	SVTYPE=BND;POS=129130693;STRANDS=-+:10;IMPRECISE;CIPOS=-10,304;CIEND=-156,10;CIPOS95=-2,86;CIEND95=-72,2;MATEID=260655_1;EVENT=260655;SECONDARY;SU=10;PE=10;SR=0;ALG=PROD;AF=0.009148;NSAMP=152;MSQ=16.09;AN=16834;AC=154;NS=8438;AC_Hom=4;AC_Het=151;AC_Hemi=0;MAF=0.00918464;HWE=0.157369;NFAM=151
12	129132170	113001_1	N	N[12:129132345[	49365.1	LOW	SVTYPE=BND;POS=129132170;STRANDS=+-:15;IMPRECISE;CIPOS=-45,63;CIEND=-40,42;CIPOS95=-15,15;CIEND95=-2,2;MATEID=113001_2;EVENT=113001;SU=15;PE=15;SR=0;ALG=PROD;AF=0.02745;NSAMP=461;MSQ=106.95;AN=16832;AC=462;NS=8437;AC_Hom=2;AC_Het=460;AC_Hemi=0;MAF=0.0273794;HWE=0.0223314;NFAM=457
12	129132178	112999	N	<DEL>	84228	PASS	SVTYPE=DEL;POS=129132178;SVLEN=-404;END=129132582;STRANDS=+-:4237;IMPRECISE;CIPOS=-17,30;CIEND=-18,21;CIPOS95=-2,2;CIEND95=0,0;SU=4237;PE=4237;SR=0;ALG=PROD;AF=0.04265;NSAMP=714;MSQ=117.9;RETAINED;AN=16834;AC=718;NS=8438;AC_Hom=8;AC_Het=710;AC_Hemi=0;MAF=0.0425456;HWE=0.00111154;NFAM=709
12	129132255	260656_2	N	N[12:129130816[	1401.05	LOW	SVTYPE=BND;POS=129130816;STRANDS=-+:34;IMPRECISE;CIPOS=-50,330;CIEND=-278,47;CIPOS95=-35,35;CIEND95=-76,47;MATEID=260656_1;EVENT=260656;SECONDARY;SU=34;PE=34;SR=0;ALG=PROD;AF=0.005109;NSAMP=86;MSQ=15.05;AN=16834;AC=86;NS=8438;AC_Hom=0;AC_Het=86;AC_Hemi=0;MAF=0.00509599;HWE=1;NFAM=86
12	129132275	112998_2	N	]12:129131018]N	143.89	LOW	SVTYPE=BND;POS=129131018;STRANDS=+-:22;IMPRECISE;CIPOS=-405,61;CIEND=-68,499;CIPOS95=-137,61;CIEND95=-68,129;MATEID=112998_1;EVENT=112998;SECONDARY;SU=22;PE=22;SR=0;ALG=SUM;AF=0.000297;NSAMP=5;MSQ=26.35;AN=16834;AC=5;NS=8438;AC_Hom=0;AC_Het=5;AC_Hemi=0;MAF=0.000296279;HWE=1;NFAM=5
12	129132277	260660_2	N	N[12:129131611[	86922.9	LOW	SVTYPE=BND;POS=129131611;STRANDS=-+:47;IMPRECISE;CIPOS=-167,662;CIEND=-227,348;CIPOS95=-167,220;CIEND95=-227,234;MATEID=260660_1;EVENT=260660;SECONDARY;SU=47;PE=47;SR=0;ALG=SUM;AF=0.1691;NSAMP=2750;MSQ=31.03;RETAINED;AN=16834;AC=2847;NS=8438;AC_Hom=194;AC_Het=2662;AC_Hemi=0;MAF=0.169234;HWE=3.11936e-34;NFAM=2580
12	129132345	113001_2	N	]12:129132170]N	49365.1	LOW	SVTYPE=BND;POS=129132170;STRANDS=+-:15;IMPRECISE;CIPOS=-40,42;CIEND=-45,63;CIPOS95=-2,2;CIEND95=-15,15;MATEID=113001_1;EVENT=113001;SECONDARY;SU=15;PE=15;SR=0;ALG=PROD;AF=0.02745;NSAMP=461;MSQ=106.95;AN=16832;AC=462;NS=8437;AC_Hom=2;AC_Het=460;AC_Hemi=0;MAF=0.0273794;HWE=0.0223314;NFAM=457
12	129132500	113002	N	<DEL>	107.41	PASS	SVTYPE=DEL;POS=129132500;SVLEN=-80;END=129132580;STRANDS=+-:22;IMPRECISE;CIPOS=-50,42;CIEND=-50,50;CIPOS95=-4,4;CIEND95=-7,7;SU=22;PE=22;SR=0;ALG=PROD;AF=0.0001785;NSAMP=3;MSQ=23.99;AN=16806;AC=3;NS=8424;AC_Hom=0;AC_Het=3;AC_Hemi=0;MAF=0.000178063;HWE=1;NFAM=3
12	129132515	113004_1	N	N[12:129133128[	26761.4	LOW	SVTYPE=BND;POS=129132515;STRANDS=+-:6;IMPRECISE;CIPOS=-30,391;CIEND=-273,30;CIPOS95=-30,99;CIEND95=-97,30;MATEID=113004_2;EVENT=113004;SU=6;PE=6;SR=0;ALG=PROD;AF=0.02667;NSAMP=449;MSQ=59.25;AN=16834;AC=449;NS=8438;AC_Hom=0;AC_Het=450;AC_Hemi=0;MAF=0.0266651;HWE=0.00481516;NFAM=443
12	129132546	260664_1	N	]12:129133493]N	63305.6	LOW	SVTYPE=BND;POS=129132546;STRANDS=-+:274;IMPRECISE;CIPOS=-370,297;CIEND=-567,502;CIPOS95=-120,120;CIEND95=-175,175;MATEID=260664_2;EVENT=260664;SU=274;PE=274;SR=0;ALG=SUM;AF=0.1391;NSAMP=2277;MSQ=27.13;RETAINED;AN=16834;AC=2341;NS=8438;AC_Hom=128;AC_Het=2223;AC_Hemi=0;MAF=0.13931;HWE=2.96492e-23;NFAM=2122
12	129132842	113000_1	N	N[12:129133572[	28294.8	LOW	SVTYPE=BND;POS=129132842;STRANDS=+-:1413;IMPRECISE;CIPOS=-29,28;CIEND=-118,30;CIPOS95=-7,7;CIEND95=-21,21;MATEID=113000_2;EVENT=113000;SU=1413;PE=1412;SR=1;ALG=PROD;AF=0.008673;NSAMP=144;MSQ=194.67;AN=16834;AC=146;NS=8438;AC_Hom=4;AC_Het=143;AC_Hemi=0;MAF=0.00871059;HWE=0.132771;NFAM=138
12	129133128	113004_2	N	]12:129132515]N	26761.4	LOW	SVTYPE=BND;POS=129132515;STRANDS=+-:6;IMPRECISE;CIPOS=-273,30;CIEND=-30,391;CIPOS95=-97,30;CIEND95=-30,99;MATEID=113004_1;EVENT=113004;SECONDARY;SU=6;PE=6;SR=0;ALG=PROD;AF=0.02667;NSAMP=449;MSQ=59.25;AN=16834;AC=449;NS=8438;AC_Hom=0;AC_Het=450;AC_Hemi=0;MAF=0.0266651;HWE=0.00481516;NFAM=443
12	129133230	113005	N	<DEL>	59309.9	PASS	SVTYPE=DEL;POS=129133230;SVLEN=-360;END=129133590;STRANDS=+-:5;IMPRECISE;CIPOS=-30,352;CIEND=-181,30;CIPOS95=-30,104;CIEND95=-69,30;SU=5;PE=5;SR=0;ALG=PROD;AF=0.03665;NSAMP=615;MSQ=95.92;AN=16834;AC=617;NS=8438;AC_Hom=4;AC_Het=614;AC_Hemi=0;MAF=0.0366201;HWE=0.00162015;NFAM=603
12	129133493	260664_2	N	N[12:129132546[	63305.6	LOW	SVTYPE=BND;POS=129132546;STRANDS=-+:274;IMPRECISE;CIPOS=-567,502;CIEND=-370,297;CIPOS95=-175,175;CIEND95=-120,120;MATEID=260664_1;EVENT=260664;SECONDARY;SU=274;PE=274;SR=0;ALG=SUM;AF=0.1391;NSAMP=2277;MSQ=27.13;RETAINED;AN=16834;AC=2341;NS=8438;AC_Hom=128;AC_Het=2223;AC_Hemi=0;MAF=0.13931;HWE=2.96492e-23;NFAM=2122
12	129133572	113000_2	N	]12:129132842]N	28294.8	LOW	SVTYPE=BND;POS=129132842;STRANDS=+-:1413;IMPRECISE;CIPOS=-118,30;CIEND=-29,28;CIPOS95=-21,21;CIEND95=-7,7;MATEID=113000_1;EVENT=113000;SECONDARY;SU=1413;PE=1412;SR=1;ALG=PROD;AF=0.008673;NSAMP=144;MSQ=194.67;AN=16834;AC=146;NS=8438;AC_Hom=4;AC_Het=143;AC_Hemi=0;MAF=0.00871059;HWE=0.132771;NFAM=138
12	129142584	113006_1	N	N[12:129142759[	7811.86	LOW	SVTYPE=BND;POS=129142584;STRANDS=+-:4;CIPOS=-9,8;CIEND=-9,8;CIPOS95=0,0;CIEND95=0,0;MATEID=113006_2;EVENT=113006;SU=4;PE=0;SR=4;ALG=PROD;AF=0.01455;NSAMP=245;MSQ=31.07;AN=16834;AC=245;NS=8438;AC_Hom=0;AC_Het=245;AC_Hemi=0;MAF=0.0145177;HWE=0.426512;NFAM=243
12	129142759	113006_2	N	]12:129142584]N	7811.86	LOW	SVTYPE=BND;POS=129142584;STRANDS=+-:4;CIPOS=-9,8;CIEND=-9,8;CIPOS95=0,0;CIEND95=0,0;MATEID=113006_1;EVENT=113006;SECONDARY;SU=4;PE=0;SR=4;ALG=PROD;AF=0.01455;NSAMP=245;MSQ=31.07;AN=16834;AC=245;NS=8438;AC_Hom=0;AC_Het=245;AC_Hemi=0;MAF=0.0145177;HWE=0.426512;NFAM=243
12	129148680	113008	N	<DEL>	605.48	PASS	SVTYPE=DEL;POS=129148680;SVLEN=-1114;END=129149794;STRANDS=+-:25;CIPOS=-3,1;CIEND=-10,10;CIPOS95=0,0;CIEND95=0,0;SU=25;PE=12;SR=13;ALG=PROD;AF=5.94e-05;NSAMP=1;MSQ=605.48;AN=16834;AC=1;NS=8438;AC_Hom=0;AC_Het=1;AC_Hemi=0;MAF=5.92557e-05;HWE=1;NFAM=1
12	129148711	113007_1	N	N[12:129148785[	16361.2	LOW	SVTYPE=BND;POS=129148711;STRANDS=+-:4;CIPOS=-9,8;CIEND=-9,8;CIPOS95=0,0;CIEND95=0,0;MATEID=113007_2;EVENT=113007;SU=4;PE=0;SR=4;ALG=PROD;AF=0.02364;NSAMP=398;MSQ=40.56;AN=16834;AC=398;NS=8438;AC_Hom=0;AC_Het=398;AC_Hemi=0;MAF=0.0235838;HWE=0.0155175;NFAM=393
12	129148785	113007_2	N	]12:129148711]N	16361.2	LOW	SVTYPE=BND;POS=129148711;STRANDS=+-:4;CIPOS=-9,8;CIEND=-9,8;CIPOS95=0,0;CIEND95=0,0;MATEID=113007_1;EVENT=113007;SECONDARY;SU=4;PE=0;SR=4;ALG=PROD;AF=0.02364;NSAMP=398;MSQ=40.56;AN=16834;AC=398;NS=8438;AC_Hom=0;AC_Het=398;AC_Hemi=0;MAF=0.0235838;HWE=0.0155175;NFAM=393
12	129149836	113009_1	N	N[12:129150101[	1414.71	LOW	SVTYPE=BND;POS=129149836;STRANDS=+-:4;IMPRECISE;CIPOS=-9,8;CIEND=-9,8;CIPOS95=0,1;CIEND95=0,0;MATEID=113009_2;EVENT=113009;SU=4;PE=0;SR=4;ALG=PROD;AF=0.004099;NSAMP=60;MSQ=22.79;AN=16834;AC=69;NS=8438;AC_Hom=18;AC_Het=51;AC_Hemi=0;MAF=0.00408865;HWE=5.01945e-15;NFAM=60
12	129150073	113010	N	<DEL>	608.51	PASS	SVTYPE=DEL;POS=129150073;SVLEN=-805;END=129150878;STRANDS=+-:25;CIPOS=-8,10;CIEND=-3,1;CIPOS95=0,0;CIEND95=0,0;SU=25;PE=15;SR=10;ALG=PROD;AF=5.94e-05;NSAMP=1;MSQ=608.48;AN=16834;AC=1;NS=8438;AC_Hom=0;AC_Het=1;AC_Hemi=0;MAF=5.92557e-05;HWE=1;NFAM=1
12	129150101	113009_2	N	]12:129149836]N	1414.71	LOW	SVTYPE=BND;POS=129149836;STRANDS=+-:4;IMPRECISE;CIPOS=-9,8;CIEND=-9,8;CIPOS95=0,0;CIEND95=0,1;MATEID=113009_1;EVENT=113009;SECONDARY;SU=4;PE=0;SR=4;ALG=PROD;AF=0.004099;NSAMP=60;MSQ=22.79;AN=16834;AC=69;NS=8438;AC_Hom=18;AC_Het=51;AC_Hemi=0;MAF=0.00408865;HWE=5.01945e-15;NFAM=60
12	129150189	18814_1	N	N]22:27954083]	126.24	LOW	SVTYPE=BND;POS=129150189;STRANDS=++:8;CIPOS=-29,28;CIEND=-29,28;CIPOS95=0,0;CIEND95=0,0;MATEID=18814_2;EVENT=18814;SU=8;PE=0;SR=8;ALG=PROD;AF=0.000594;NSAMP=10;MSQ=10.36;AN=16834;AC=10;NS=8438;AC_Hom=0;AC_Het=10;AC_Hemi=0;MAF=0.000592557;HWE=1;NFAM=10
12	129151018	65060_2	N	N]7:155496414]	1427.77	LOW	SVTYPE=BND;POS=129151018;STRANDS=++:131;CIPOS=-43,42;CIEND=-44,43;CIPOS95=0,0;CIEND95=0,0;MATEID=65060_1;EVENT=65060;SECONDARY;SU=131;PE=79;SR=52;ALG=PROD;AF=0.0004158;NSAMP=7;MSQ=203.97;AN=16834;AC=7;NS=8438;AC_Hom=0;AC_Het=7;AC_Hemi=0;MAF=0.00041479;HWE=1;NFAM=7
12	129151019	65280_2	N	[7:155496089[N	999.14	LOW	SVTYPE=BND;POS=129151019;STRANDS=--:121;CIPOS=-41,40;CIEND=-44,42;CIPOS95=0,0;CIEND95=0,0;MATEID=65280_1;EVENT=65280;SECONDARY;SU=121;PE=67;SR=54;ALG=PROD;AF=0.0004158;NSAMP=7;MSQ=142.74;AN=16834;AC=7;NS=8438;AC_Hom=0;AC_Het=7;AC_Hemi=0;MAF=0.00041479;HWE=1;NFAM=7
12	129166385	17670_1	N	N]16:75480097]	401.71	LOW	SVTYPE=BND;POS=129166385;STRANDS=++:4;IMPRECISE;CIPOS=-10,7;CIEND=-9,8;CIPOS95=-2,0;CIEND95=0,0;MATEID=17670_2;EVENT=17670;SU=4;PE=0;SR=4;ALG=PROD;AF=0.001901;NSAMP=31;MSQ=12.08;AN=16834;AC=32;NS=8438;AC_Hom=2;AC_Het=30;AC_Hemi=0;MAF=0.00189618;HWE=0.0290165;NFAM=30
12	129184478	260667	N	<DUP>	878.03	PASS	SVTYPE=DUP;POS=129184478;SVLEN=18151;END=129202629;STRANDS=-+:87;CIPOS=-5,2;CIEND=-4,5;CIPOS95=0,0;CIEND95=0,0;SU=87;PE=49;SR=38;ALG=PROD;AF=0.000297;NSAMP=5;MSQ=175.52;AN=16834;AC=5;NS=8438;AC_Hom=0;AC_Het=5;AC_Hemi=0;MAF=0.000296279;HWE=1;NFAM=5
12	129186459	1662_2	N	N]1:28438667]	54.64	LOW	SVTYPE=BND;POS=129186459;STRANDS=++:4;IMPRECISE;CIPOS=-10,8;CIEND=-9,8;CIPOS95=-1,0;CIEND95=0,0;MATEID=1662_1;EVENT=1662;SECONDARY;SU=4;PE=0;SR=4;ALG=PROD;AF=0.0001782;NSAMP=3;MSQ=12.56;AN=16834;AC=3;NS=8438;AC_Hom=0;AC_Het=3;AC_Hemi=0;MAF=0.000177767;HWE=1;NFAM=3
12	129192710	113011_1	N	N[12:129193284[	20432.7	LOW	SVTYPE=BND;POS=129192710;STRANDS=+-:1378;IMPRECISE;CIPOS=-226,511;CIEND=-609,78;CIPOS95=-113,113;CIEND95=-169,78;MATEID=113011_2;EVENT=113011;SU=1378;PE=1377;SR=1;ALG=SUM;AF=0.02008;NSAMP=338;MSQ=59.98;AN=16834;AC=338;NS=8438;AC_Hom=0;AC_Het=340;AC_Hemi=0;MAF=0.020147;HWE=0.0517453;NFAM=310
12	129192866	260670	N	<DUP>	800622	PASS	SVTYPE=DUP;POS=129192866;SVLEN=552;END=129193418;STRANDS=-+:16;IMPRECISE;CIPOS=-109,50;CIEND=-50,50;CIPOS95=-61,50;CIEND95=-3,3;SU=16;PE=13;SR=3;ALG=SUM;AF=0.4927;NSAMP=7732;MSQ=103.23;RETAINED;AN=16834;AC=8294;NS=8438;AC_Hom=1126;AC_Het=7189;AC_Hemi=0;MAF=0.492712;HWE=0;NFAM=6805
12	129193284	113011_2	N	]12:129192710]N	20432.7	LOW	SVTYPE=BND;POS=129192710;STRANDS=+-:1378;IMPRECISE;CIPOS=-609,78;CIEND=-226,511;CIPOS95=-169,78;CIEND95=-113,113;MATEID=113011_1;EVENT=113011;SECONDARY;SU=1378;PE=1377;SR=1;ALG=SUM;AF=0.02008;NSAMP=338;MSQ=59.98;AN=16834;AC=338;NS=8438;AC_Hom=0;AC_Het=340;AC_Hemi=0;MAF=0.020147;HWE=0.0517453;NFAM=310
12	129199858	18005_1	N	[17:41015876[N	84.28	LOW	SVTYPE=BND;POS=129199858;STRANDS=--:4;CIPOS=-9,8;CIEND=-9,8;CIPOS95=0,0;CIEND95=0,0;MATEID=18005_2;EVENT=18005;SU=4;PE=0;SR=4;ALG=PROD;AF=0.000297;NSAMP=5;MSQ=15.19;AN=16834;AC=5;NS=8438;AC_Hom=0;AC_Het=5;AC_Hemi=0;MAF=0.000296279;HWE=1;NFAM=5
12	129203706	260672_1	N	]12:129210745]N	4081.66	LOW	SVTYPE=BND;POS=129203706;STRANDS=-+:357;CIPOS=-4,1;CIEND=-3,2;CIPOS95=0,0;CIEND95=0,0;MATEID=260672_2;EVENT=260672;SU=357;PE=236;SR=121;ALG=PROD;AF=0.001604;NSAMP=22;MSQ=185.5;AN=16834;AC=27;NS=8438;AC_Hom=10;AC_Het=17;AC_Hemi=0;MAF=0.00159991;HWE=5.79373e-12;NFAM=22
12	129204946	113012	N	<DEL>	632.53	PASS	SVTYPE=DEL;POS=129204946;SVLEN=-6484;END=129211430;STRANDS=+-:23;CIPOS=-7,10;CIEND=-10,10;CIPOS95=0,0;CIEND95=0,0;SU=23;PE=15;SR=8;ALG=PROD;AF=5.94e-05;NSAMP=1;MSQ=632.53;AN=16834;AC=1;NS=8438;AC_Hom=0;AC_Het=1;AC_Hemi=0;MAF=5.92557e-05;HWE=1;NFAM=1
12	129210745	260672_2	N	N[12:129203706[	4081.66	LOW	SVTYPE=BND;POS=129203706;STRANDS=-+:357;CIPOS=-3,2;CIEND=-4,1;CIPOS95=0,0;CIEND95=0,0;MATEID=260672_1;EVENT=260672;SECONDARY;SU=357;PE=236;SR=121;ALG=PROD;AF=0.001604;NSAMP=22;MSQ=185.5;AN=16834;AC=27;NS=8438;AC_Hom=10;AC_Het=17;AC_Hemi=0;MAF=0.00159991;HWE=5.79373e-12;NFAM=22
12	129220375	18364_1	N	N[19:23108271[	98.81	LOW	SVTYPE=BND;POS=129220375;STRANDS=+-:6;IMPRECISE;CIPOS=-10,404;CIEND=-347,10;CIPOS95=-1,131;CIEND95=-142,0;MATEID=18364_2;EVENT=18364;SU=6;PE=6;SR=0;ALG=PROD;AF=5.94e-05;NSAMP=1;MSQ=98.81;AN=16834;AC=1;NS=8438;AC_Hom=0;AC_Het=1;AC_Hemi=0;MAF=5.92557e-05;HWE=1;NFAM=1
12	129224421	260673	N	<DUP>	483.05	PASS	SVTYPE=DUP;POS=129224421;SVLEN=43138;END=129267559;STRANDS=-+:56;IMPRECISE;CIPOS=-23,21;CIEND=-20,17;CIPOS95=0,0;CIEND95=-1,1;SU=56;PE=41;SR=15;ALG=PROD;AF=0.0001782;NSAMP=3;MSQ=160.41;AN=16834;AC=3;NS=8438;AC_Hom=0;AC_Het=3;AC_Hemi=0;MAF=0.000177767;HWE=1;NFAM=3
12	129230140	113013	N	<DEL>	86351.5	PASS	SVTYPE=DEL;POS=129230140;SVLEN=-3018;END=129233158;STRANDS=+-:3622;IMPRECISE;CIPOS=-15,41;CIEND=-52,5;CIPOS95=0,0;CIEND95=-4,4;SU=3622;PE=3622;SR=0;ALG=PROD;AF=0.02329;NSAMP=388;MSQ=222.2;AN=16834;AC=392;NS=8438;AC_Hom=8;AC_Het=385;AC_Hemi=0;MAF=0.0232875;HWE=1;NFAM=315
12	129241562	18063_1	N	[17:68260226[N	35495.8	LOW	SVTYPE=BND;POS=129241562;STRANDS=--:27;CIPOS=-9,8;CIEND=-9,8;CIPOS95=0,0;CIEND95=0,0;MATEID=18063_2;EVENT=18063;SU=27;PE=0;SR=27;ALG=PROD;AF=0.06576;NSAMP=1103;MSQ=31.47;AN=16834;AC=1107;NS=8438;AC_Hom=8;AC_Het=1102;AC_Hemi=0;MAF=0.0657739;HWE=2.45073e-12;NFAM=1038
12	129241565	18117_1	N	]18:2099372]N	4347.62	LOW	SVTYPE=BND;POS=129241565;STRANDS=-+:10;CIPOS=-26,25;CIEND=-26,25;CIPOS95=0,0;CIEND95=0,0;MATEID=18117_2;EVENT=18117;SU=10;PE=0;SR=10;ALG=PROD;AF=0.008257;NSAMP=139;MSQ=30.61;AN=16834;AC=139;NS=8438;AC_Hom=0;AC_Het=139;AC_Hemi=0;MAF=0.00823655;HWE=1;NFAM=138
12	129241615	14541_2	N	]11:16154023]N	2191.07	LOW	SVTYPE=BND;POS=129241615;STRANDS=+-:29;IMPRECISE;CIPOS=-345,50;CIEND=-60,518;CIPOS95=-104,50;CIEND95=-60,117;MATEID=14541_1;EVENT=14541;SECONDARY;SU=29;PE=29;SR=0;ALG=SUM;AF=0.003445;NSAMP=58;MSQ=36.6;AN=16834;AC=58;NS=8438;AC_Hom=0;AC_Het=58;AC_Hemi=0;MAF=0.00343683;HWE=1;NFAM=57
12	129241620	14759_2	N	N[11:16153853[	521.97	LOW	SVTYPE=BND;POS=129241620;STRANDS=-+:8;IMPRECISE;CIPOS=-50,221;CIEND=-449,38;CIPOS95=-36,36;CIEND95=-124,38;MATEID=14759_1;EVENT=14759;SECONDARY;SU=8;PE=8;SR=0;ALG=PROD;AF=0.001485;NSAMP=25;MSQ=19.27;AN=16834;AC=25;NS=8438;AC_Hom=0;AC_Het=25;AC_Hemi=0;MAF=0.00148139;HWE=1;NFAM=25
12	129247764	113014	N	<DEL>	1207.82	PASS	SVTYPE=DEL;POS=129247764;SVLEN=-1354;END=129249118;STRANDS=+-:52;CIPOS=-26,30;CIEND=-25,22;CIPOS95=0,0;CIEND95=0,0;SU=52;PE=34;SR=18;ALG=PROD;AF=0.0001188;NSAMP=2;MSQ=603.91;AN=16834;AC=2;NS=8438;AC_Hom=0;AC_Het=2;AC_Hemi=0;MAF=0.000118511;HWE=1;NFAM=2
12	129248746	260674	N	<DUP>	1828.99	PASS	SVTYPE=DUP;POS=129248746;SVLEN=30821;END=129279567;STRANDS=-+:181;CIPOS=-4,1;CIEND=-2,1;CIPOS95=0,0;CIEND95=0,0;SU=181;PE=92;SR=89;ALG=PROD;AF=0.0005346;NSAMP=8;MSQ=228.56;AN=16834;AC=9;NS=8438;AC_Hom=2;AC_Het=7;AC_Hemi=0;MAF=0.000533302;HWE=0.00213201;NFAM=1
12	129256047	113015	N	<DEL>	161.77	PASS	SVTYPE=DEL;POS=129256047;SVLEN=-144;END=129256191;STRANDS=+-:10;CIPOS=0,0;CIEND=-10,10;CIPOS95=0,0;CIEND95=0,0;SU=10;PE=0;SR=10;ALG=PROD;AF=5.94e-05;NSAMP=1;MSQ=161.75;AN=16834;AC=1;NS=8438;AC_Hom=0;AC_Het=1;AC_Hemi=0;MAF=5.92557e-05;HWE=1;NFAM=1
12	129272487	260675	N	<DUP>	141.16	PASS	SVTYPE=DUP;POS=129272487;SVLEN=12230;END=129284717;STRANDS=-+:16;CIPOS=-4,3;CIEND=-9,10;CIPOS95=0,0;CIEND95=0,0;SU=16;PE=7;SR=9;ALG=PROD;AF=5.94e-05;NSAMP=1;MSQ=140.68;AN=16834;AC=1;NS=8438;AC_Hom=0;AC_Het=1;AC_Hemi=0;MAF=5.92557e-05;HWE=1;NFAM=1
12	129273104	113016	N	<DEL>	227.83	PASS	SVTYPE=DEL;POS=129273104;SVLEN=-141;END=129273245;STRANDS=+-:7;CIPOS=-5,4;CIEND=-5,4;CIPOS95=0,0;CIEND95=0,0;SU=7;PE=0;SR=7;ALG=PROD;AF=5.94e-05;NSAMP=1;MSQ=227.81;AN=16834;AC=1;NS=8438;AC_Hom=0;AC_Het=1;AC_Hemi=0;MAF=5.92557e-05;HWE=1;NFAM=1
12	129275725	260676	N	<DUP>	250.68	PASS	SVTYPE=DUP;POS=129275725;SVLEN=481547;END=129757272;STRANDS=-+:19;CIPOS=-10,10;CIEND=-7,10;CIPOS95=0,0;CIEND95=0,0;SU=19;PE=12;SR=7;ALG=PROD;AF=0.0001188;NSAMP=1;MSQ=249.56;AN=16834;AC=2;NS=8438;AC_Hom=2;AC_Het=0;AC_Hemi=0;MAF=0.000118511;HWE=5.92593e-05;NFAM=1
12	129305153	113017_1	N	N[12:129305219[	353.72	PASS	SVTYPE=BND;POS=129305153;STRANDS=+-:10;CIPOS=-10,10;CIEND=-10,10;CIPOS95=0,0;CIEND95=0,0;MATEID=113017_2;EVENT=113017;SU=10;PE=0;SR=10;ALG=PROD;AF=5.94e-05;NSAMP=1;MSQ=353.68;AN=16834;AC=1;NS=8438;AC_Hom=0;AC_Het=1;AC_Hemi=0;MAF=5.92557e-05;HWE=1;NFAM=1
12	129305219	113017_2	N	]12:129305153]N	353.72	PASS	SVTYPE=BND;POS=129305153;STRANDS=+-:10;CIPOS=-10,10;CIEND=-10,10;CIPOS95=0,0;CIEND95=0,0;MATEID=113017_1;EVENT=113017;SECONDARY;SU=10;PE=0;SR=10;ALG=PROD;AF=5.94e-05;NSAMP=1;MSQ=353.68;AN=16834;AC=1;NS=8438;AC_Hom=0;AC_Het=1;AC_Hemi=0;MAF=5.92557e-05;HWE=1;NFAM=1
12	129329062	113018_1	N	N[12:129330113[	160.68	LOW	SVTYPE=BND;POS=129329062;STRANDS=+-:6;IMPRECISE;CIPOS=-2,10;CIEND=-10,8;CIPOS95=-1,6;CIEND95=-4,1;MATEID=113018_2;EVENT=113018;SU=6;PE=5;SR=1;ALG=PROD;AF=0.0003564;NSAMP=6;MSQ=23.62;AN=16834;AC=6;NS=8438;AC_Hom=0;AC_Het=6;AC_Hemi=0;MAF=0.000355534;HWE=1;NFAM=6
12	129329187	113019_1	N	N[12:129329721[	2677.13	LOW	SVTYPE=BND;POS=129329187;STRANDS=+-:79;IMPRECISE;CIPOS=-70,435;CIEND=-289,240;CIPOS95=-70,93;CIEND95=-169,169;MATEID=113019_2;EVENT=113019;SU=79;PE=79;SR=0;ALG=SUM;AF=0.00398;NSAMP=67;MSQ=38.49;AN=16834;AC=67;NS=8438;AC_Hom=0;AC_Het=68;AC_Hemi=0;MAF=0.00402939;HWE=1;NFAM=67
12	129329721	113019_2	N	]12:129329187]N	2677.13	LOW	SVTYPE=BND;POS=129329187;STRANDS=+-:79;IMPRECISE;CIPOS=-289,240;CIEND=-70,435;CIPOS95=-169,169;CIEND95=-70,93;MATEID=113019_1;EVENT=113019;SECONDARY;SU=79;PE=79;SR=0;ALG=SUM;AF=0.00398;NSAMP=67;MSQ=38.49;AN=16834;AC=67;NS=8438;AC_Hom=0;AC_Het=68;AC_Hemi=0;MAF=0.00402939;HWE=1;NFAM=67
12	129330113	113018_2	N	]12:129329062]N	160.68	LOW	SVTYPE=BND;POS=129329062;STRANDS=+-:6;IMPRECISE;CIPOS=-10,8;CIEND=-2,10;CIPOS95=-4,1;CIEND95=-1,6;MATEID=113018_1;EVENT=113018;SECONDARY;SU=6;PE=5;SR=1;ALG=PROD;AF=0.0003564;NSAMP=6;MSQ=23.62;AN=16834;AC=6;NS=8438;AC_Hom=0;AC_Het=6;AC_Hemi=0;MAF=0.000355534;HWE=1;NFAM=6
12	129330785	113021_1	N	N[12:129331398[	6813.11	LOW	SVTYPE=BND;POS=129330785;STRANDS=+-:19;IMPRECISE;CIPOS=-50,467;CIEND=-192,50;CIPOS95=-50,116;CIEND95=-38,38;MATEID=113021_2;EVENT=113021;SU=19;PE=19;SR=0;ALG=PROD;AF=0.01402;NSAMP=236;MSQ=27.81;RETAINED;AN=16834;AC=236;NS=8438;AC_Hom=0;AC_Het=236;AC_Hemi=0;MAF=0.0139844;HWE=0.415439;NFAM=225
12	129331398	113021_2	N	]12:129330785]N	6813.11	LOW	SVTYPE=BND;POS=129330785;STRANDS=+-:19;IMPRECISE;CIPOS=-192,50;CIEND=-50,467;CIPOS95=-38,38;CIEND95=-50,116;MATEID=113021_1;EVENT=113021;SECONDARY;SU=19;PE=19;SR=0;ALG=PROD;AF=0.01402;NSAMP=236;MSQ=27.81;RETAINED;AN=16834;AC=236;NS=8438;AC_Hom=0;AC_Het=236;AC_Hemi=0;MAF=0.0139844;HWE=0.415439;NFAM=225
12	129336058	113022_1	N	N[12:129336267[	18570.7	PASS	SVTYPE=BND;POS=129336058;STRANDS=+-:457;CIPOS=-1,1;CIEND=-1,1;CIPOS95=0,0;CIEND95=0,0;MATEID=113022_2;EVENT=113022;SU=457;PE=25;SR=432;ALG=PROD;AF=0.003148;NSAMP=53;MSQ=350.32;AN=16834;AC=53;NS=8438;AC_Hom=0;AC_Het=53;AC_Hemi=0;MAF=0.00314055;HWE=1;NFAM=53
12	129336267	113022_2	N	]12:129336058]N	18570.7	PASS	SVTYPE=BND;POS=129336058;STRANDS=+-:457;CIPOS=-1,1;CIEND=-1,1;CIPOS95=0,0;CIEND95=0,0;MATEID=113022_1;EVENT=113022;SECONDARY;SU=457;PE=25;SR=432;ALG=PROD;AF=0.003148;NSAMP=53;MSQ=350.32;AN=16834;AC=53;NS=8438;AC_Hom=0;AC_Het=53;AC_Hemi=0;MAF=0.00314055;HWE=1;NFAM=53
12	129337883	113023	N	<DEL>	464.52	PASS	SVTYPE=DEL;POS=129337883;SVLEN=-18840;END=129356723;STRANDS=+-:18;IMPRECISE;CIPOS=-6,6;CIEND=-9,10;CIPOS95=-1,0;CIEND95=0,0;SU=18;PE=13;SR=5;ALG=PROD;AF=5.94e-05;NSAMP=1;MSQ=464.52;AN=16834;AC=1;NS=8438;AC_Hom=0;AC_Het=1;AC_Hemi=0;MAF=5.92557e-05;HWE=1;NFAM=1
12	129338566	113024_1	N	N[12:129338788[	55.31	LOW	SVTYPE=BND;POS=129338566;STRANDS=+-:5;CIPOS=-10,10;CIEND=-10,10;CIPOS95=0,0;CIEND95=0,0;MATEID=113024_2;EVENT=113024;SU=5;PE=0;SR=5;ALG=PROD;AF=0.0002376;NSAMP=4;MSQ=13.2;AN=16834;AC=4;NS=8438;AC_Hom=0;AC_Het=4;AC_Hemi=0;MAF=0.000237023;HWE=1;NFAM=4
12	129338788	113024_2	N	]12:129338566]N	55.31	LOW	SVTYPE=BND;POS=129338566;STRANDS=+-:5;CIPOS=-10,10;CIEND=-10,10;CIPOS95=0,0;CIEND95=0,0;MATEID=113024_1;EVENT=113024;SECONDARY;SU=5;PE=0;SR=5;ALG=PROD;AF=0.0002376;NSAMP=4;MSQ=13.2;AN=16834;AC=4;NS=8438;AC_Hom=0;AC_Het=4;AC_Hemi=0;MAF=0.000237023;HWE=1;NFAM=4
12	129344409	113025	N	<DEL>	686.13	PASS	SVTYPE=DEL;POS=129344409;SVLEN=-7407;END=129351816;STRANDS=+-:30;CIPOS=-7,10;CIEND=-3,1;CIPOS95=0,0;CIEND95=0,0;SU=30;PE=17;SR=13;ALG=PROD;AF=5.94e-05;NSAMP=1;MSQ=686.13;AN=16834;AC=1;NS=8438;AC_Hom=0;AC_Het=1;AC_Hemi=0;MAF=5.92557e-05;HWE=1;NFAM=1
12	129350781	65281_2	N	[7:64086052[N	1176.18	LOW	SVTYPE=BND;POS=129350781;STRANDS=--:19;IMPRECISE;CIPOS=-407,29;CIEND=-552,10;CIPOS95=-129,29;CIEND95=-134,10;MATEID=65281_1;EVENT=65281;SECONDARY;SU=19;PE=19;SR=0;ALG=PROD;AF=0.002317;NSAMP=39;MSQ=28.88;AN=16834;AC=39;NS=8438;AC_Hom=0;AC_Het=39;AC_Hemi=0;MAF=0.00231097;HWE=1;NFAM=39
12	129350795	65061_2	N	N]7:64086547]	68234.1	LOW	SVTYPE=BND;POS=129350795;STRANDS=++:4870;CIPOS=-1,1;CIEND=-1,10;CIPOS95=0,0;CIEND95=0,0;MATEID=65061_1;EVENT=65061;SECONDARY;SU=4870;PE=4277;SR=593;ALG=PROD;AF=0.02697;NSAMP=454;MSQ=150.23;AN=16834;AC=454;NS=8438;AC_Hom=0;AC_Het=454;AC_Hemi=0;MAF=0.0269021;HWE=0.00305271;NFAM=446
12	129358563	1663_2	N	N[1:163343860[	371.96	LOW	SVTYPE=BND;POS=129358563;STRANDS=-+:5;IMPRECISE;CIPOS=-10,375;CIEND=-552,10;CIPOS95=-2,94;CIEND95=-175,0;MATEID=1663_1;EVENT=1663;SECONDARY;SU=5;PE=5;SR=0;ALG=PROD;AF=0.001544;NSAMP=26;MSQ=11.2;AN=16834;AC=26;NS=8438;AC_Hom=0;AC_Het=27;AC_Hemi=0;MAF=0.00159991;HWE=1;NFAM=26
12	129358567	297420_2	N	[12:113476802[N	3375.86	LOW	SVTYPE=BND;POS=129358567;STRANDS=--:4;IMPRECISE;CIPOS=-500,8;CIEND=-255,10;CIPOS95=-171,1;CIEND95=-120,2;MATEID=297420_1;EVENT=297420;SECONDARY;SU=4;PE=4;SR=0;ALG=PROD;AF=0.008258;NSAMP=139;MSQ=23.21;AN=16832;AC=139;NS=8437;AC_Hom=0;AC_Het=139;AC_Hemi=0;MAF=0.00823752;HWE=1;NFAM=137
12	129358573	12097_2	N	N]10:93333105]	201.77	LOW	SVTYPE=BND;POS=129358573;STRANDS=++:6;IMPRECISE;CIPOS=-10,304;CIEND=-10,467;CIPOS95=-2,70;CIEND95=-1,125;MATEID=12097_1;EVENT=12097;SECONDARY;SU=6;PE=6;SR=0;ALG=PROD;AF=0.0006534;NSAMP=11;MSQ=13.64;AN=16834;AC=11;NS=8438;AC_Hom=0;AC_Het=11;AC_Hemi=0;MAF=0.000651813;HWE=1;NFAM=10
12	129358573	16970_1	N	N]13:36972083]	1869.87	LOW	SVTYPE=BND;POS=129358573;STRANDS=++:34;IMPRECISE;CIPOS=-50,257;CIEND=-42,373;CIPOS95=-9,9;CIEND95=-42,66;MATEID=16970_2;EVENT=16970;SU=34;PE=34;SR=0;ALG=PROD;AF=0.003863;NSAMP=65;MSQ=27.62;AN=16828;AC=65;NS=8435;AC_Hom=0;AC_Het=65;AC_Hemi=0;MAF=0.00385299;HWE=1;NFAM=63
12	129358588	28299_2	N	]2:149591666]N	359.3	LOW	SVTYPE=BND;POS=129358588;STRANDS=+-:33;CIPOS=-27,31;CIEND=-30,29;CIPOS95=0,0;CIEND95=0,0;MATEID=28299_1;EVENT=28299;SECONDARY;SU=33;PE=17;SR=16;ALG=PROD;AF=0.0008911;NSAMP=15;MSQ=22.49;AN=16834;AC=15;NS=8438;AC_Hom=0;AC_Het=15;AC_Hemi=0;MAF=0.000888836;HWE=1;NFAM=15
12	129358591	65062_2	N	]7:20720539]N	80.78	LOW	SVTYPE=BND;POS=129358591;STRANDS=+-:4;IMPRECISE;CIPOS=-518,7;CIEND=-10,380;CIPOS95=-182,0;CIEND95=-2,103;MATEID=65062_1;EVENT=65062;SECONDARY;SU=4;PE=4;SR=0;ALG=PROD;AF=5.94e-05;NSAMP=1;MSQ=80.78;AN=16834;AC=1;NS=8438;AC_Hom=0;AC_Het=1;AC_Hemi=0;MAF=5.92557e-05;HWE=1;NFAM=1
12	129364009	18417_1	N	N]19:34248491]	1021.98	LOW	SVTYPE=BND;POS=129364009;STRANDS=++:36;IMPRECISE;CIPOS=-50,298;CIEND=-39,497;CIPOS95=-14,14;CIEND95=-39,88;MATEID=18417_2;EVENT=18417;SU=36;PE=36;SR=0;ALG=PROD;AF=0.001782;NSAMP=30;MSQ=33.87;AN=16834;AC=30;NS=8438;AC_Hom=0;AC_Het=30;AC_Hemi=0;MAF=0.00177767;HWE=1;NFAM=30
12	129365523	113027_1	N	N[12:129365799[	223.2	LOW	SVTYPE=BND;POS=129365523;STRANDS=+-:28;CIPOS=-9,8;CIEND=-9,8;CIPOS95=0,0;CIEND95=0,0;MATEID=113027_2;EVENT=113027;SU=28;PE=0;SR=28;ALG=PROD;AF=0.0008317;NSAMP=14;MSQ=14.19;AN=16834;AC=14;NS=8438;AC_Hom=0;AC_Het=14;AC_Hemi=0;MAF=0.00082958;HWE=1;NFAM=14
12	129365799	113027_2	N	]12:129365523]N	223.2	LOW	SVTYPE=BND;POS=129365523;STRANDS=+-:28;CIPOS=-9,8;CIEND=-9,8;CIPOS95=0,0;CIEND95=0,0;MATEID=113027_1;EVENT=113027;SECONDARY;SU=28;PE=0;SR=28;ALG=PROD;AF=0.0008317;NSAMP=14;MSQ=14.19;AN=16834;AC=14;NS=8438;AC_Hom=0;AC_Het=14;AC_Hemi=0;MAF=0.00082958;HWE=1;NFAM=14
12	129367075	260677_1	N	]12:129367768]N	332.77	LOW	SVTYPE=BND;POS=129367075;STRANDS=-+:27;IMPRECISE;CIPOS=-168,30;CIEND=-30,209;CIPOS95=-35,30;CIEND95=-27,27;MATEID=260677_2;EVENT=260677;SU=27;PE=27;SR=0;ALG=PROD;AF=0.0003564;NSAMP=6;MSQ=52.29;AN=16834;AC=6;NS=8438;AC_Hom=0;AC_Het=6;AC_Hemi=0;MAF=0.000355534;HWE=1;NFAM=6
12	129367470	1664_2	N	N[1:162506033[	27.56	LOW	SVTYPE=BND;POS=129367470;STRANDS=-+:4;CIPOS=-9,8;CIEND=-9,8;CIPOS95=0,0;CIEND95=0,0;MATEID=1664_1;EVENT=1664;SECONDARY;SU=4;PE=0;SR=4;ALG=PROD;AF=5.94e-05;NSAMP=1;MSQ=26.87;AN=16834;AC=1;NS=8438;AC_Hom=0;AC_Het=1;AC_Hemi=0;MAF=5.92557e-05;HWE=1;NFAM=1
12	129367768	260677_2	N	N[12:129367075[	332.77	LOW	SVTYPE=BND;POS=129367075;STRANDS=-+:27;IMPRECISE;CIPOS=-30,209;CIEND=-168,30;CIPOS95=-27,27;CIEND95=-35,30;MATEID=260677_1;EVENT=260677;SECONDARY;SU=27;PE=27;SR=0;ALG=PROD;AF=0.0003564;NSAMP=6;MSQ=52.29;AN=16834;AC=6;NS=8438;AC_Hom=0;AC_Het=6;AC_Hemi=0;MAF=0.000355534;HWE=1;NFAM=6
12	129372505	113028	N	<DEL>	1217.27	PASS	SVTYPE=DEL;POS=129372505;SVLEN=-318;END=129372823;STRANDS=+-:24;CIPOS=-22,21;CIEND=-22,21;CIPOS95=0,0;CIEND95=0,0;SU=24;PE=5;SR=19;ALG=PROD;AF=0.0001188;NSAMP=2;MSQ=608.51;AN=16834;AC=2;NS=8438;AC_Hom=0;AC_Het=2;AC_Hemi=0;MAF=0.000118511;HWE=1;NFAM=1
12	129375057	113029	N	<DEL>	446.61	PASS	SVTYPE=DEL;POS=129375057;SVLEN=-7214;END=129382271;STRANDS=+-:16;CIPOS=-4,8;CIEND=-8,3;CIPOS95=0,0;CIEND95=0,0;SU=16;PE=12;SR=4;ALG=PROD;AF=5.94e-05;NSAMP=1;MSQ=446.61;AN=16834;AC=1;NS=8438;AC_Hom=0;AC_Het=1;AC_Hemi=0;MAF=5.92557e-05;HWE=1;NFAM=1
12	129386213	113030	N	<DEL>	44300.6	PASS	SVTYPE=DEL;POS=129386213;SVLEN=-3147;END=129389360;STRANDS=+-:2162;IMPRECISE;CIPOS=-10,11;CIEND=-26,30;CIPOS95=-1,1;CIEND95=-1,1;SU=2162;PE=2156;SR=6;ALG=PROD;AF=0.01782;NSAMP=293;MSQ=151.19;AN=16834;AC=300;NS=8438;AC_Hom=14;AC_Het=286;AC_Hemi=0;MAF=0.0177767;HWE=0.0170856;NFAM=283
12	129391872	112983_2	N	]12:128789062]N	514.07	LOW	SVTYPE=BND;POS=128789062;STRANDS=+-:11;IMPRECISE;CIPOS=-537,27;CIEND=-30,295;CIPOS95=-129,27;CIEND95=-30,51;MATEID=112983_1;EVENT=112983;SECONDARY;SU=11;PE=11;SR=0;ALG=PROD;AF=0.000297;NSAMP=5;MSQ=102.81;AN=16834;AC=5;NS=8438;AC_Hom=0;AC_Het=5;AC_Hemi=0;MAF=0.000296279;HWE=1;NFAM=5
12	129392028	260649_2	N	N[12:128790924[	104.1	LOW	SVTYPE=BND;POS=128790924;STRANDS=-+:10;IMPRECISE;CIPOS=-30,461;CIEND=-204,30;CIPOS95=-30,115;CIEND95=-59,30;MATEID=260649_1;EVENT=260649;SECONDARY;SU=10;PE=10;SR=0;ALG=PROD;AF=0.0002376;NSAMP=4;MSQ=24.47;AN=16834;AC=4;NS=8438;AC_Hom=0;AC_Het=4;AC_Hemi=0;MAF=0.000237023;HWE=1;NFAM=4
12	129392821	39346_2	N	N[3:177032001[	279.32	LOW	SVTYPE=BND;POS=129392821;STRANDS=-+:8;IMPRECISE;CIPOS=-30,351;CIEND=-503,26;CIPOS95=-30,79;CIEND95=-145,26;MATEID=39346_1;EVENT=39346;SECONDARY;SU=8;PE=8;SR=0;ALG=PROD;AF=0.0004752;NSAMP=8;MSQ=33.61;AN=16834;AC=8;NS=8438;AC_Hom=0;AC_Het=8;AC_Hemi=0;MAF=0.000474046;HWE=1;NFAM=8
12	129424588	113031_1	N	N[12:129424644[	177.13	LOW	SVTYPE=BND;POS=129424588;STRANDS=+-:8;CIPOS=-10,10;CIEND=-10,10;CIPOS95=0,0;CIEND95=0,0;MATEID=113031_2;EVENT=113031;SU=8;PE=0;SR=8;ALG=PROD;AF=5.94e-05;NSAMP=1;MSQ=176.84;AN=16834;AC=1;NS=8438;AC_Hom=0;AC_Het=1;AC_Hemi=0;MAF=5.92557e-05;HWE=1;NFAM=1
12	129424644	113031_2	N	]12:129424588]N	177.13	LOW	SVTYPE=BND;POS=129424588;STRANDS=+-:8;CIPOS=-10,10;CIEND=-10,10;CIPOS95=0,0;CIEND95=0,0;MATEID=113031_1;EVENT=113031;SECONDARY;SU=8;PE=0;SR=8;ALG=PROD;AF=5.94e-05;NSAMP=1;MSQ=176.84;AN=16834;AC=1;NS=8438;AC_Hom=0;AC_Het=1;AC_Hemi=0;MAF=5.92557e-05;HWE=1;NFAM=1
12	129453001	113032_1	N	N[12:129453101[	15112.9	LOW	SVTYPE=BND;POS=129453001;STRANDS=+-:328;CIPOS=-2,2;CIEND=-2,2;CIPOS95=0,0;CIEND95=0,0;MATEID=113032_2;EVENT=113032;SU=328;PE=3;SR=325;ALG=PROD;AF=0.008019;NSAMP=134;MSQ=112.51;AN=16834;AC=135;NS=8438;AC_Hom=2;AC_Het=134;AC_Hemi=0;MAF=0.00805878;HWE=0.422113;NFAM=109
12	129453101	113032_2	N	]12:129453001]N	15112.9	LOW	SVTYPE=BND;POS=129453001;STRANDS=+-:328;CIPOS=-2,2;CIEND=-2,2;CIPOS95=0,0;CIEND95=0,0;MATEID=113032_1;EVENT=113032;SECONDARY;SU=328;PE=3;SR=325;ALG=PROD;AF=0.008019;NSAMP=134;MSQ=112.51;AN=16834;AC=135;NS=8438;AC_Hom=2;AC_Het=134;AC_Hemi=0;MAF=0.00805878;HWE=0.422113;NFAM=109
12	129455939	113035_1	N	N[12:129456038[	111.74	LOW	SVTYPE=BND;POS=129455939;STRANDS=+-:5;CIPOS=-10,10;CIEND=-10,10;CIPOS95=0,0;CIEND95=0,0;MATEID=113035_2;EVENT=113035;SU=5;PE=0;SR=5;ALG=PROD;AF=5.94e-05;NSAMP=1;MSQ=95.87;RETAINED;AN=16834;AC=1;NS=8438;AC_Hom=0;AC_Het=1;AC_Hemi=0;MAF=5.92557e-05;HWE=1;NFAM=1
12	129455941	113036_1	N	N[12:129456412[	956.8	LOW	SVTYPE=BND;POS=129455941;STRANDS=+-:4;CIPOS=-9,8;CIEND=-9,8;CIPOS95=0,0;CIEND95=0,0;MATEID=113036_2;EVENT=113036;SU=4;PE=0;SR=4;ALG=PROD;AF=0.003208;NSAMP=54;MSQ=15.86;AN=16834;AC=54;NS=8438;AC_Hom=0;AC_Het=54;AC_Hemi=0;MAF=0.00319981;HWE=1;NFAM=54
12	129456038	113035_2	N	]12:129455939]N	111.74	LOW	SVTYPE=BND;POS=129455939;STRANDS=+-:5;CIPOS=-10,10;CIEND=-10,10;CIPOS95=0,0;CIEND95=0,0;MATEID=113035_1;EVENT=113035;SECONDARY;SU=5;PE=0;SR=5;ALG=PROD;AF=5.94e-05;NSAMP=1;MSQ=95.87;RETAINED;AN=16834;AC=1;NS=8438;AC_Hom=0;AC_Het=1;AC_Hemi=0;MAF=5.92557e-05;HWE=1;NFAM=1
12	129456118	113037_1	N	N[12:129456412[	7355.95	LOW	SVTYPE=BND;POS=129456118;STRANDS=+-:20;IMPRECISE;CIPOS=-48,67;CIEND=-49,48;CIPOS95=-39,39;CIEND95=-9,9;MATEID=113037_2;EVENT=113037;SU=20;PE=0;SR=20;ALG=SUM;AF=0.02127;NSAMP=358;MSQ=19.13;AN=16834;AC=358;NS=8438;AC_Hom=0;AC_Het=358;AC_Hemi=0;MAF=0.0212136;HWE=0.0344911;NFAM=356
12	129456412	113036_2	N	]12:129455941]N	956.8	LOW	SVTYPE=BND;POS=129455941;STRANDS=+-:4;CIPOS=-9,8;CIEND=-9,8;CIPOS95=0,0;CIEND95=0,0;MATEID=113036_1;EVENT=113036;SECONDARY;SU=4;PE=0;SR=4;ALG=PROD;AF=0.003208;NSAMP=54;MSQ=15.86;AN=16834;AC=54;NS=8438;AC_Hom=0;AC_Het=54;AC_Hemi=0;MAF=0.00319981;HWE=1;NFAM=54
12	129456412	113037_2	N	]12:129456118]N	7355.95	LOW	SVTYPE=BND;POS=129456118;STRANDS=+-:20;IMPRECISE;CIPOS=-49,48;CIEND=-48,67;CIPOS95=-9,9;CIEND95=-39,39;MATEID=113037_1;EVENT=113037;SECONDARY;SU=20;PE=0;SR=20;ALG=SUM;AF=0.02127;NSAMP=358;MSQ=19.13;AN=16834;AC=358;NS=8438;AC_Hom=0;AC_Het=358;AC_Hemi=0;MAF=0.0212136;HWE=0.0344911;NFAM=356
12	129485588	17638_1	N	N]16:19530792]	56.87	LOW	SVTYPE=BND;POS=129485588;STRANDS=++:5;IMPRECISE;CIPOS=-10,10;CIEND=-8,8;CIPOS95=0,0;CIEND95=0,2;MATEID=17638_2;EVENT=17638;SU=5;PE=0;SR=5;ALG=PROD;AF=0.0001782;NSAMP=2;MSQ=28.39;AN=16834;AC=3;NS=8438;AC_Hom=2;AC_Het=1;AC_Hemi=0;MAF=0.000177767;HWE=0.000177778;NFAM=2
12	129485620	12098_2	N	N[10:22953084[	1923.09	LOW	SVTYPE=BND;POS=129485620;STRANDS=-+:4;CIPOS=-9,8;CIEND=-9,8;CIPOS95=0,0;CIEND95=0,0;MATEID=12098_1;EVENT=12098;SECONDARY;SU=4;PE=0;SR=4;ALG=PROD;AF=0.005643;NSAMP=95;MSQ=18.88;AN=16834;AC=95;NS=8438;AC_Hom=0;AC_Het=96;AC_Hemi=0;MAF=0.00568855;HWE=1;NFAM=90
12	129489414	113043_1	N	N[12:129489645[	865649	LOW	SVTYPE=BND;POS=129489414;STRANDS=+-:214;IMPRECISE;CIPOS=-38,96;CIEND=-22,33;CIPOS95=-3,3;CIEND95=-1,1;MATEID=113043_2;EVENT=113043;SU=214;PE=214;SR=0;ALG=PROD;AF=0.5353;NSAMP=7763;MSQ=111.14;RETAINED;AN=16776;AC=8981;NS=8407;AC_Hom=2442;AC_Het=6560;AC_Hemi=0;MAF=0.464613;HWE=0;NFAM=6785
12	129489645	113043_2	N	]12:129489414]N	865649	LOW	SVTYPE=BND;POS=129489414;STRANDS=+-:214;IMPRECISE;CIPOS=-22,33;CIEND=-38,96;CIPOS95=-1,1;CIEND95=-3,3;MATEID=113043_1;EVENT=113043;SECONDARY;SU=214;PE=214;SR=0;ALG=PROD;AF=0.5353;NSAMP=7763;MSQ=111.14;RETAINED;AN=16776;AC=8981;NS=8407;AC_Hom=2442;AC_Het=6560;AC_Hemi=0;MAF=0.464613;HWE=0;NFAM=6785
12	129492646	28300_2	N	[2:19450502[N	9.25	LOW	SVTYPE=BND;POS=129492646;STRANDS=--:10;IMPRECISE;CIPOS=-7,6;CIEND=-10,10;CIPOS95=0,1;CIEND95=0,0;MATEID=28300_1;EVENT=28300;SECONDARY;SU=10;PE=6;SR=4;ALG=PROD;AF=5.94e-05;NSAMP=1;MSQ=9.25;AN=16834;AC=1;NS=8438;AC_Hom=0;AC_Het=1;AC_Hemi=0;MAF=5.92557e-05;HWE=1;NFAM=1
12	129492798	28301_2	N	N]2:19450501]	56.6	LOW	SVTYPE=BND;POS=129492798;STRANDS=++:12;CIPOS=-6,10;CIEND=-5,5;CIPOS95=0,0;CIEND95=0,0;MATEID=28301_1;EVENT=28301;SECONDARY;SU=12;PE=6;SR=6;ALG=PROD;AF=5.94e-05;NSAMP=1;MSQ=56.6;AN=16834;AC=1;NS=8438;AC_Hom=0;AC_Het=1;AC_Hemi=0;MAF=5.92557e-05;HWE=1;NFAM=1
12	129493909	73784_2	N	]9:118379235]N	25.93	LOW	SVTYPE=BND;POS=129493909;STRANDS=+-:4;CIPOS=-9,8;CIEND=-9,8;CIPOS95=0,0;CIEND95=0,0;MATEID=73784_1;EVENT=73784;SECONDARY;SU=4;PE=0;SR=4;ALG=PROD;AF=5.94e-05;NSAMP=1;MSQ=20.95;AN=16834;AC=1;NS=8438;AC_Hom=0;AC_Het=1;AC_Hemi=0;MAF=5.92557e-05;HWE=1;NFAM=1
12	129498670	19026_1	N	N]X:33616300]	27424.1	LOW	SVTYPE=BND;POS=129498670;STRANDS=++:4;CIPOS=-9,8;CIEND=-9,8;CIPOS95=0,0;CIEND95=0,0;MATEID=19026_2;EVENT=19026;SU=4;PE=0;SR=4;ALG=PROD;AF=0.05727;NSAMP=964;MSQ=27.53;AN=16834;AC=964;NS=8438;AC_Hom=0;AC_Het=965;AC_Hemi=0;MAF=0.0571818;HWE=3.48292e-13;NFAM=924
12	129502501	113045_1	N	N[12:129502872[	12894.9	LOW	SVTYPE=BND;POS=129502501;STRANDS=+-:10;IMPRECISE;CIPOS=-10,270;CIEND=-173,10;CIPOS95=-1,62;CIEND95=-88,2;MATEID=113045_2;EVENT=113045;SU=10;PE=10;SR=0;ALG=PROD;AF=0.02358;NSAMP=397;MSQ=31.5;AN=16834;AC=397;NS=8438;AC_Hom=0;AC_Het=399;AC_Hemi=0;MAF=0.023643;HWE=0.0155864;NFAM=365
12	129502872	113045_2	N	]12:129502501]N	12894.9	LOW	SVTYPE=BND;POS=129502501;STRANDS=+-:10;IMPRECISE;CIPOS=-173,10;CIEND=-10,270;CIPOS95=-88,2;CIEND95=-1,62;MATEID=113045_1;EVENT=113045;SECONDARY;SU=10;PE=10;SR=0;ALG=PROD;AF=0.02358;NSAMP=397;MSQ=31.5;AN=16834;AC=397;NS=8438;AC_Hom=0;AC_Het=399;AC_Hemi=0;MAF=0.023643;HWE=0.0155864;NFAM=365
12	129503077	113046	N	<DEL>	314.73	PASS	SVTYPE=DEL;POS=129503077;SVLEN=-11840;END=129514917;STRANDS=+-:14;CIPOS=-5,6;CIEND=-10,10;CIPOS95=0,0;CIEND95=0,0;SU=14;PE=9;SR=5;ALG=PROD;AF=5.94e-05;NSAMP=1;MSQ=314.73;AN=16834;AC=1;NS=8438;AC_Hom=0;AC_Het=1;AC_Hemi=0;MAF=5.92557e-05;HWE=1;NFAM=1
12	129506175	14760_2	N	N[11:74449221[	45106	LOW	SVTYPE=BND;POS=129506175;STRANDS=-+:3086;CIPOS=-2,49;CIEND=-47,1;CIPOS95=0,0;CIEND95=0,0;MATEID=14760_1;EVENT=14760;SECONDARY;SU=3086;PE=3083;SR=3;ALG=PROD;AF=0.02329;NSAMP=392;MSQ=115.01;AN=16834;AC=392;NS=8438;AC_Hom=0;AC_Het=392;AC_Hemi=0;MAF=0.0232283;HWE=0.0153659;NFAM=385
12	129509430	113048_1	N	N[12:129509710[	57135.7	LOW	SVTYPE=BND;POS=129509430;STRANDS=+-:5;IMPRECISE;CIPOS=-27,30;CIEND=-30,29;CIPOS95=-1,1;CIEND95=-1,1;MATEID=113048_2;EVENT=113048;SU=5;PE=3;SR=2;ALG=PROD;AF=0.02727;NSAMP=452;MSQ=126.21;RETAINED;AN=16834;AC=459;NS=8438;AC_Hom=14;AC_Het=445;AC_Hemi=0;MAF=0.0271984;HWE=0.679365;NFAM=447
12	129509490	113047_1	N	N[12:129509565[	655.03	LOW	SVTYPE=BND;POS=129509490;STRANDS=+-:5;IMPRECISE;CIPOS=-10,9;CIEND=-10,9;CIPOS95=-1,1;CIEND95=-1,1;MATEID=113047_2;EVENT=113047;SU=5;PE=3;SR=2;ALG=PROD;AF=0.002852;NSAMP=48;MSQ=9.45;AN=16830;AC=48;NS=8436;AC_Hom=0;AC_Het=48;AC_Hemi=0;MAF=0.00284495;HWE=1;NFAM=47
12	129509536	113050	N	<DEL>	114255	PASS	SVTYPE=DEL;POS=129509536;SVLEN=-389;END=129509925;STRANDS=+-:4;IMPRECISE;CIPOS=-30,29;CIEND=-30,29;CIPOS95=-1,1;CIEND95=-2,2;SU=4;PE=2;SR=2;ALG=PROD;AF=0.02929;NSAMP=474;MSQ=241.03;AN=16834;AC=493;NS=8438;AC_Hom=38;AC_Het=455;AC_Hemi=0;MAF=0.0292131;HWE=0.000101391;NFAM=467
12	129509536	113051	N	<DEL>	160709	PASS	SVTYPE=DEL;POS=129509536;SVLEN=-597;END=129510133;STRANDS=+-:6213;CIPOS=0,0;CIEND=0,0;CIPOS95=0,0;CIEND95=0,0;SU=6213;PE=3816;SR=2397;ALG=PROD;AF=0.02946;NSAMP=478;MSQ=336.21;AN=16834;AC=496;NS=8438;AC_Hom=36;AC_Het=460;AC_Hemi=0;MAF=0.0293909;HWE=0.000351031;NFAM=470
12	129509565	113047_2	N	]12:129509490]N	655.03	LOW	SVTYPE=BND;POS=129509490;STRANDS=+-:5;IMPRECISE;CIPOS=-10,9;CIEND=-10,9;CIPOS95=-1,1;CIEND95=-1,1;MATEID=113047_1;EVENT=113047;SECONDARY;SU=5;PE=3;SR=2;ALG=PROD;AF=0.002852;NSAMP=48;MSQ=9.45;AN=16830;AC=48;NS=8436;AC_Hom=0;AC_Het=48;AC_Hemi=0;MAF=0.00284495;HWE=1;NFAM=47
12	129509710	113048_2	N	]12:129509430]N	57135.7	LOW	SVTYPE=BND;POS=129509430;STRANDS=+-:5;IMPRECISE;CIPOS=-30,29;CIEND=-27,30;CIPOS95=-1,1;CIEND95=-1,1;MATEID=113048_1;EVENT=113048;SECONDARY;SU=5;PE=3;SR=2;ALG=PROD;AF=0.02727;NSAMP=452;MSQ=126.21;RETAINED;AN=16834;AC=459;NS=8438;AC_Hom=14;AC_Het=445;AC_Hemi=0;MAF=0.0271984;HWE=0.679365;NFAM=447
12	129509737	113052	N	<DEL>	66857.4	PASS	SVTYPE=DEL;POS=129509737;SVLEN=-180;END=129509917;STRANDS=+-:4;IMPRECISE;CIPOS=-9,8;CIEND=-9,7;CIPOS95=0,0;CIEND95=-1,0;SU=4;PE=0;SR=4;ALG=PROD;AF=0.02442;NSAMP=393;MSQ=169.98;AN=16828;AC=411;NS=8435;AC_Hom=36;AC_Het=376;AC_Hemi=0;MAF=0.0244221;HWE=2.50559e-06;NFAM=388
12	129525150	113053	N	<DEL>	93.67	PASS	SVTYPE=DEL;POS=129525150;SVLEN=-18362;END=129543512;STRANDS=+-:5;IMPRECISE;CIPOS=-10,295;CIEND=-221,10;CIPOS95=-2,89;CIEND95=-103,2;SU=5;PE=5;SR=0;ALG=PROD;AF=0.0001188;NSAMP=2;MSQ=46.37;AN=16834;AC=2;NS=8438;AC_Hom=0;AC_Het=2;AC_Hemi=0;MAF=0.000118511;HWE=1;NFAM=2
12	129525340	297527_1	N	N]12:130288031]	65.68	LOW	SVTYPE=BND;POS=129525340;STRANDS=++:6;IMPRECISE;CIPOS=-10,296;CIEND=-10,387;CIPOS95=-2,66;CIEND95=-1,141;MATEID=297527_2;EVENT=297527;SU=6;PE=6;SR=0;ALG=PROD;AF=5.94e-05;NSAMP=1;MSQ=65.68;AN=16834;AC=1;NS=8438;AC_Hom=0;AC_Het=1;AC_Hemi=0;MAF=5.92557e-05;HWE=1;NFAM=1
12	129525584	113054	N	<DEL>	74.83	PASS	SVTYPE=DEL;POS=129525584;SVLEN=-18389;END=129543973;STRANDS=+-:5;IMPRECISE;CIPOS=-10,414;CIEND=-313,10;CIPOS95=-2,124;CIEND95=-141,1;SU=5;PE=5;SR=0;ALG=PROD;AF=5.94e-05;NSAMP=1;MSQ=74.83;AN=16834;AC=1;NS=8438;AC_Hom=0;AC_Het=1;AC_Hemi=0;MAF=5.92557e-05;HWE=1;NFAM=1
12	129527689	260678	N	<DUP>	185.52	PASS	SVTYPE=DUP;POS=129527689;SVLEN=18410;END=129546099;STRANDS=-+:16;IMPRECISE;CIPOS=-252,30;CIEND=-77,354;CIPOS95=-110,30;CIEND95=-77,98;SU=16;PE=16;SR=0;ALG=PROD;AF=0.0001782;NSAMP=3;MSQ=61.79;AN=16834;AC=3;NS=8438;AC_Hom=0;AC_Het=3;AC_Hemi=0;MAF=0.000177767;HWE=1;NFAM=3
12	129533953	113055	N	<DEL>	131.82	PASS	SVTYPE=DEL;POS=129533953;SVLEN=-133;END=129534086;STRANDS=+-:5;CIPOS=-10,10;CIEND=-10,10;CIPOS95=0,0;CIEND95=0,0;SU=5;PE=0;SR=5;ALG=PROD;AF=5.94e-05;NSAMP=1;MSQ=131.81;AN=16834;AC=1;NS=8438;AC_Hom=0;AC_Het=1;AC_Hemi=0;MAF=5.92557e-05;HWE=1;NFAM=1
12	129541355	297528_1	N	[12:129578750[N	1279.74	LOW	SVTYPE=BND;POS=129541355;STRANDS=--:60;IMPRECISE;CIPOS=-199,32;CIEND=-182,17;CIPOS95=-42,32;CIEND95=-15,15;MATEID=297528_2;EVENT=297528;SU=60;PE=60;SR=0;ALG=PROD;AF=0.001723;NSAMP=29;MSQ=43.97;AN=16834;AC=29;NS=8438;AC_Hom=0;AC_Het=29;AC_Hemi=0;MAF=0.00171842;HWE=1;NFAM=29
12	129543184	260637_2	N	N[12:127581901[	42.57	LOW	SVTYPE=BND;POS=127581901;STRANDS=-+:4;IMPRECISE;CIPOS=-10,434;CIEND=-285,10;CIPOS95=-1,141;CIEND95=-144,1;MATEID=260637_1;EVENT=260637;SECONDARY;SU=4;PE=4;SR=0;ALG=PROD;AF=5.94e-05;NSAMP=1;MSQ=41.11;AN=16834;AC=1;NS=8438;AC_Hom=0;AC_Het=1;AC_Hemi=0;MAF=5.92557e-05;HWE=1;NFAM=1
12	129561485	113056_1	N	N[12:129561539[	197.83	LOW	SVTYPE=BND;POS=129561485;STRANDS=+-:7;CIPOS=-5,4;CIEND=-5,4;CIPOS95=0,0;CIEND95=0,0;MATEID=113056_2;EVENT=113056;SU=7;PE=0;SR=7;ALG=PROD;AF=5.94e-05;NSAMP=1;MSQ=197.75;AN=16834;AC=1;NS=8438;AC_Hom=0;AC_Het=1;AC_Hemi=0;MAF=5.92557e-05;HWE=1;NFAM=1
12	129561539	113056_2	N	]12:129561485]N	197.83	LOW	SVTYPE=BND;POS=129561485;STRANDS=+-:7;CIPOS=-5,4;CIEND=-5,4;CIPOS95=0,0;CIEND95=0,0;MATEID=113056_1;EVENT=113056;SECONDARY;SU=7;PE=0;SR=7;ALG=PROD;AF=5.94e-05;NSAMP=1;MSQ=197.75;AN=16834;AC=1;NS=8438;AC_Hom=0;AC_Het=1;AC_Hemi=0;MAF=5.92557e-05;HWE=1;NFAM=1
12	129572961	113067	N	<DEL>	446385	PASS	SVTYPE=DEL;POS=129572961;SVLEN=-798;END=129573759;STRANDS=+-:4;IMPRECISE;CIPOS=-50,123;CIEND=-168,50;CIPOS95=-34,34;CIEND95=-46,46;SU=4;PE=4;SR=0;ALG=PROD;AF=0.3377;NSAMP=4614;MSQ=96.19;RETAINED;AN=16696;AC=5638;NS=8369;AC_Hom=2058;AC_Het=3596;AC_Hemi=0;MAF=0.337794;HWE=0.000327201;NFAM=4269
12	129578750	297528_2	N	[12:129541355[N	1279.74	LOW	SVTYPE=BND;POS=129578750;STRANDS=--:60;IMPRECISE;CIPOS=-182,17;CIEND=-199,32;CIPOS95=-15,15;CIEND95=-42,32;MATEID=297528_1;EVENT=297528;SECONDARY;SU=60;PE=60;SR=0;ALG=PROD;AF=0.001723;NSAMP=29;MSQ=43.97;AN=16834;AC=29;NS=8438;AC_Hom=0;AC_Het=29;AC_Hemi=0;MAF=0.00171842;HWE=1;NFAM=29
12	129584347	39347_2	N	]3:190018124]N	47.67	LOW	SVTYPE=BND;POS=129584347;STRANDS=+-:190;CIPOS=-4,3;CIEND=-4,4;CIPOS95=0,0;CIEND95=0,0;MATEID=39347_1;EVENT=39347;SECONDARY;SU=190;PE=7;SR=183;ALG=PROD;AF=0.0001782;NSAMP=2;MSQ=23.25;AN=16834;AC=3;NS=8438;AC_Hom=2;AC_Het=1;AC_Hemi=0;MAF=0.000177767;HWE=0.000177778;NFAM=2
12	129584357	113069	N	<DEL:ME:SINE|Alu|AluYa5>	580626	PASS	SVTYPE=MEI;POS=129584357;SVLEN=-207;END=129584564;STRANDS=+-:6557;CIPOS=0,0;CIEND=0,0;CIPOS95=0,0;CIEND95=0,0;SU=6557;PE=774;SR=5783;ALG=PROD;AF=0.1619;NSAMP=2371;MSQ=244.71;AN=16834;AC=2726;NS=8438;AC_Hom=710;AC_Het=2018;AC_Hemi=0;MAF=0.16165;HWE=1.02051e-24;NFAM=2324
12	129586888	113070_1	N	N[12:129587081[	34.97	LOW	SVTYPE=BND;POS=129586888;STRANDS=+-:4;CIPOS=-9,8;CIEND=-9,8;CIPOS95=0,0;CIEND95=0,0;MATEID=113070_2;EVENT=113070;SU=4;PE=0;SR=4;ALG=PROD;AF=0.0001188;NSAMP=2;MSQ=15.35;AN=16834;AC=2;NS=8438;AC_Hom=0;AC_Het=2;AC_Hemi=0;MAF=0.000118511;HWE=1;NFAM=2
12	129587081	113070_2	N	]12:129586888]N	34.97	LOW	SVTYPE=BND;POS=129586888;STRANDS=+-:4;CIPOS=-9,8;CIEND=-9,8;CIPOS95=0,0;CIEND95=0,0;MATEID=113070_1;EVENT=113070;SECONDARY;SU=4;PE=0;SR=4;ALG=PROD;AF=0.0001188;NSAMP=2;MSQ=15.35;AN=16834;AC=2;NS=8438;AC_Hom=0;AC_Het=2;AC_Hemi=0;MAF=0.000118511;HWE=1;NFAM=2
12	129618414	113071	N	<DEL>	470.23	PASS	SVTYPE=DEL;POS=129618414;SVLEN=-206;END=129618620;STRANDS=+-:11;CIPOS=-5,3;CIEND=-4,3;CIPOS95=0,0;CIEND95=0,0;SU=11;PE=2;SR=9;ALG=PROD;AF=0.0001188;NSAMP=2;MSQ=234;AN=16834;AC=2;NS=8438;AC_Hom=0;AC_Het=2;AC_Hemi=0;MAF=0.000118511;HWE=1;NFAM=2
12	129618662	18632_1	N	]20:48875060]N	49907.3	LOW	SVTYPE=BND;POS=129618662;STRANDS=-+:8;CIPOS=-29,28;CIEND=-29,28;CIPOS95=0,0;CIEND95=0,0;MATEID=18632_2;EVENT=18632;SU=8;PE=0;SR=8;ALG=PROD;AF=0.09891;NSAMP=1665;MSQ=29.3;AN=16834;AC=1665;NS=8438;AC_Hom=0;AC_Het=1668;AC_Hemi=0;MAF=0.0988386;HWE=2.62987e-40;NFAM=1502
12	129621212	70281_2	N	[8:142837502[N	294141	LOW	SVTYPE=BND;POS=129621212;STRANDS=--:40;IMPRECISE;CIPOS=-49,8;CIEND=-47,13;CIPOS95=-3,3;CIEND95=-7,7;MATEID=70281_1;EVENT=70281;SECONDARY;SU=40;PE=39;SR=1;ALG=PROD;AF=0.2812;NSAMP=4734;MSQ=61.73;AN=16834;AC=4734;NS=8438;AC_Hom=0;AC_Het=4748;AC_Hemi=0;MAF=0.281346;HWE=0;NFAM=4129
12	129631759	14761_2	N	[11:26152170[N	34.57	LOW	SVTYPE=BND;POS=129631759;STRANDS=--:4;CIPOS=-9,8;CIEND=-9,8;CIPOS95=0,0;CIEND95=0,0;MATEID=14761_1;EVENT=14761;SECONDARY;SU=4;PE=0;SR=4;ALG=PROD;AF=5.94e-05;NSAMP=1;MSQ=20.82;AN=16834;AC=1;NS=8438;AC_Hom=0;AC_Het=1;AC_Hemi=0;MAF=5.92557e-05;HWE=1;NFAM=1
12	129651246	17448_1	N	N[15:42690787[	107.17	LOW	SVTYPE=BND;POS=129651246;STRANDS=+-:4;IMPRECISE;CIPOS=-10,332;CIEND=-464,6;CIPOS95=-2,75;CIEND95=-141,0;MATEID=17448_2;EVENT=17448;SU=4;PE=4;SR=0;ALG=PROD;AF=0.0002376;NSAMP=4;MSQ=23.31;AN=16834;AC=4;NS=8438;AC_Hom=0;AC_Het=4;AC_Hemi=0;MAF=0.000237023;HWE=1;NFAM=4
12	129651258	14470_2	N	N]11:125059351]	1788.62	LOW	SVTYPE=BND;POS=129651258;STRANDS=++:81;IMPRECISE;CIPOS=-50,206;CIEND=-33,404;CIPOS95=-7,7;CIEND95=-33,73;MATEID=14470_1;EVENT=14470;SECONDARY;SU=81;PE=81;SR=0;ALG=PROD;AF=0.002911;NSAMP=49;MSQ=35.68;AN=16834;AC=49;NS=8438;AC_Hom=0;AC_Het=49;AC_Hemi=0;MAF=0.00290353;HWE=1;NFAM=49
12	129651338	14762_2	N	[11:125059259[N	62.19	LOW	SVTYPE=BND;POS=129651338;STRANDS=--:5;IMPRECISE;CIPOS=-148,10;CIEND=-372,10;CIPOS95=-62,2;CIEND95=-161,1;MATEID=14762_1;EVENT=14762;SECONDARY;SU=5;PE=5;SR=0;ALG=PROD;AF=0.000297;NSAMP=5;MSQ=9.53;AN=16834;AC=5;NS=8438;AC_Hom=0;AC_Het=5;AC_Hemi=0;MAF=0.000296279;HWE=1;NFAM=5
12	129652458	113072_1	N	N[12:129653800[	4267	PASS	SVTYPE=BND;POS=129652458;STRANDS=+-:201;CIPOS=-6,6;CIEND=-10,10;CIPOS95=0,0;CIEND95=0,0;MATEID=113072_2;EVENT=113072;SU=201;PE=114;SR=87;ALG=PROD;AF=0.0007722;NSAMP=13;MSQ=328.23;AN=16834;AC=13;NS=8438;AC_Hom=0;AC_Het=13;AC_Hemi=0;MAF=0.000770325;HWE=1;NFAM=6
12	129653800	113072_2	N	]12:129652458]N	4267	PASS	SVTYPE=BND;POS=129652458;STRANDS=+-:201;CIPOS=-10,10;CIEND=-6,6;CIPOS95=0,0;CIEND95=0,0;MATEID=113072_1;EVENT=113072;SECONDARY;SU=201;PE=114;SR=87;ALG=PROD;AF=0.0007722;NSAMP=13;MSQ=328.23;AN=16834;AC=13;NS=8438;AC_Hom=0;AC_Het=13;AC_Hemi=0;MAF=0.000770325;HWE=1;NFAM=6
12	129661875	113073	N	<DEL>	254.9	PASS	SVTYPE=DEL;POS=129661875;SVLEN=-157;END=129662032;STRANDS=+-:9;CIPOS=-4,3;CIEND=-4,3;CIPOS95=0,0;CIEND95=0,0;SU=9;PE=0;SR=9;ALG=PROD;AF=5.94e-05;NSAMP=1;MSQ=254.8;AN=16834;AC=1;NS=8438;AC_Hom=0;AC_Het=1;AC_Hemi=0;MAF=5.92557e-05;HWE=1;NFAM=1
12	129666052	113074	N	<DEL>	461.58	PASS	SVTYPE=DEL;POS=129666052;SVLEN=-1673;END=129667725;STRANDS=+-:22;CIPOS=-10,10;CIEND=-4,1;CIPOS95=0,0;CIEND95=0,0;SU=22;PE=12;SR=10;ALG=PROD;AF=5.94e-05;NSAMP=1;MSQ=461.58;AN=16834;AC=1;NS=8438;AC_Hom=0;AC_Het=1;AC_Hemi=0;MAF=5.92557e-05;HWE=1;NFAM=1
12	129669205	113075	N	<DEL>	284.54	PASS	SVTYPE=DEL;POS=129669205;SVLEN=-5225;END=129674430;STRANDS=+-:16;CIPOS=-8,10;CIEND=-5,2;CIPOS95=0,0;CIEND95=0,0;SU=16;PE=9;SR=7;ALG=PROD;AF=5.94e-05;NSAMP=1;MSQ=284.54;AN=16834;AC=1;NS=8438;AC_Hom=0;AC_Het=1;AC_Hemi=0;MAF=5.92557e-05;HWE=1;NFAM=1
12	129673580	113076_1	N	N[12:129675264[	17384.8	PASS	SVTYPE=BND;POS=129673580;STRANDS=+-:758;CIPOS=-2,1;CIEND=-2,1;CIPOS95=0,0;CIEND95=0,0;MATEID=113076_2;EVENT=113076;SU=758;PE=423;SR=335;ALG=PROD;AF=0.002554;NSAMP=43;MSQ=404.3;AN=16834;AC=43;NS=8438;AC_Hom=0;AC_Het=43;AC_Hemi=0;MAF=0.002548;HWE=1;NFAM=42
12	129674659	113078_1	N	N[12:129674889[	385510	LOW	SVTYPE=BND;POS=129674659;STRANDS=+-:57;IMPRECISE;CIPOS=-71,50;CIEND=-49,131;CIPOS95=-24,24;CIEND95=-49,82;MATEID=113078_2;EVENT=113078;SU=57;PE=52;SR=5;ALG=SUM;AF=0.3442;NSAMP=4713;MSQ=81.31;RETAINED;AN=16832;AC=5793;NS=8437;AC_Hom=2170;AC_Het=3643;AC_Hemi=0;MAF=0.344494;HWE=5.66619e-05;NFAM=4203
12	129674889	113078_2	N	]12:129674659]N	385510	LOW	SVTYPE=BND;POS=129674659;STRANDS=+-:57;IMPRECISE;CIPOS=-49,131;CIEND=-71,50;CIPOS95=-49,82;CIEND95=-24,24;MATEID=113078_1;EVENT=113078;SECONDARY;SU=57;PE=52;SR=5;ALG=SUM;AF=0.3442;NSAMP=4713;MSQ=81.31;RETAINED;AN=16832;AC=5793;NS=8437;AC_Hom=2170;AC_Het=3643;AC_Hemi=0;MAF=0.344494;HWE=5.66619e-05;NFAM=4203
12	129675264	113076_2	N	]12:129673580]N	17384.8	PASS	SVTYPE=BND;POS=129673580;STRANDS=+-:758;CIPOS=-2,1;CIEND=-2,1;CIPOS95=0,0;CIEND95=0,0;MATEID=113076_1;EVENT=113076;SECONDARY;SU=758;PE=423;SR=335;ALG=PROD;AF=0.002554;NSAMP=43;MSQ=404.3;AN=16834;AC=43;NS=8438;AC_Hom=0;AC_Het=43;AC_Hemi=0;MAF=0.002548;HWE=1;NFAM=42
12	129699662	260679	N	<DUP>	160.02	PASS	SVTYPE=DUP;POS=129699662;SVLEN=2192;END=129701854;STRANDS=-+:14;IMPRECISE;CIPOS=-104,10;CIEND=-10,186;CIPOS95=-34,3;CIEND95=-3,38;SU=14;PE=14;SR=0;ALG=PROD;AF=0.0001188;NSAMP=1;MSQ=157.19;AN=16834;AC=2;NS=8438;AC_Hom=2;AC_Het=0;AC_Hemi=0;MAF=0.000118511;HWE=5.92593e-05;NFAM=1
12	129711846	12099_2	N	[10:99246620[N	2137.62	LOW	SVTYPE=BND;POS=129711846;STRANDS=--:4;CIPOS=-9,8;CIEND=-9,8;CIPOS95=0,0;CIEND95=0,0;MATEID=12099_1;EVENT=12099;SECONDARY;SU=4;PE=0;SR=4;ALG=PROD;AF=0.006297;NSAMP=105;MSQ=18.82;AN=16834;AC=106;NS=8438;AC_Hom=2;AC_Het=104;AC_Hemi=0;MAF=0.00628111;HWE=0.282394;NFAM=104
12	129732471	113080	N	<DEL>	1564.51	PASS	SVTYPE=DEL;POS=129732471;SVLEN=-8798;END=129741269;STRANDS=+-:59;CIPOS=-31,43;CIEND=-44,30;CIPOS95=0,0;CIEND95=0,0;SU=59;PE=45;SR=14;ALG=PROD;AF=0.0002376;NSAMP=4;MSQ=391.13;AN=16834;AC=4;NS=8438;AC_Hom=0;AC_Het=4;AC_Hemi=0;MAF=0.000237023;HWE=1;NFAM=4
12	129737498	113081	N	<DEL>	167.69	PASS	SVTYPE=DEL;POS=129737498;SVLEN=-10184;END=129747682;STRANDS=+-:6;IMPRECISE;CIPOS=-7,10;CIEND=-10,9;CIPOS95=-1,1;CIEND95=-1,1;SU=6;PE=3;SR=3;ALG=PROD;AF=5.94e-05;NSAMP=1;MSQ=167.69;AN=16834;AC=1;NS=8438;AC_Hom=0;AC_Het=1;AC_Hemi=0;MAF=5.92557e-05;HWE=1;NFAM=1
12	129738991	113082	N	<DEL>	122.02	PASS	SVTYPE=DEL;POS=129738991;SVLEN=-163;END=129739154;STRANDS=+-:7;CIPOS=-5,4;CIEND=-5,4;CIPOS95=0,0;CIEND95=0,0;SU=7;PE=0;SR=7;ALG=PROD;AF=5.94e-05;NSAMP=1;MSQ=119.66;AN=16834;AC=1;NS=8438;AC_Hom=0;AC_Het=1;AC_Hemi=0;MAF=5.92557e-05;HWE=1;NFAM=1
12	129745685	113083	N	<DEL>	92.89	PASS	SVTYPE=DEL;POS=129745685;SVLEN=-78;END=129745763;STRANDS=+-:4;CIPOS=-9,8;CIEND=-9,8;CIPOS95=0,0;CIEND95=0,0;SU=4;PE=0;SR=4;ALG=PROD;AF=5.94e-05;NSAMP=1;MSQ=92.87;AN=16834;AC=1;NS=8438;AC_Hom=0;AC_Het=1;AC_Hemi=0;MAF=5.92557e-05;HWE=1;NFAM=1
12	129755740	113084	N	<DEL>	86385.4	PASS	SVTYPE=DEL;POS=129755740;SVLEN=-3142;END=129758882;STRANDS=+-:3883;CIPOS=0,0;CIEND=0,0;CIPOS95=0,0;CIEND95=0,0;SU=3883;PE=2190;SR=1693;ALG=PROD;AF=0.01307;NSAMP=213;MSQ=405.57;AN=16834;AC=220;NS=8438;AC_Hom=14;AC_Het=206;AC_Hemi=0;MAF=0.0130363;HWE=0.000542919;NFAM=211
12	129770078	113085	N	<DEL>	753.36	PASS	SVTYPE=DEL;POS=129770078;SVLEN=-1447;END=129771525;STRANDS=+-:34;IMPRECISE;CIPOS=-30,170;CIEND=-169,30;CIPOS95=-12,12;CIEND95=-28,28;SU=34;PE=34;SR=0;ALG=PROD;AF=0.0002376;NSAMP=4;MSQ=188.1;AN=16834;AC=4;NS=8438;AC_Hom=0;AC_Het=4;AC_Hemi=0;MAF=0.000237023;HWE=1;NFAM=3
12	129782330	113086	N	<DEL>	902.17	PASS	SVTYPE=DEL;POS=129782330;SVLEN=-2985;END=129785315;STRANDS=+-:37;CIPOS=-8,10;CIEND=-10,10;CIPOS95=0,0;CIEND95=0,0;SU=37;PE=25;SR=12;ALG=PROD;AF=5.94e-05;NSAMP=1;MSQ=902.17;AN=16834;AC=1;NS=8438;AC_Hom=0;AC_Het=1;AC_Hemi=0;MAF=5.92557e-05;HWE=1;NFAM=1
12	129787810	113087_1	N	N[12:129788046[	71961.9	LOW	SVTYPE=BND;POS=129787810;STRANDS=+-:460;IMPRECISE;CIPOS=-12,122;CIEND=-51,10;CIPOS95=-2,2;CIEND95=-2,2;MATEID=113087_2;EVENT=113087;SU=460;PE=460;SR=0;ALG=PROD;AF=0.7992;NSAMP=506;MSQ=141.88;AN=1210;AC=967;NS=605;AC_Hom=922;AC_Het=45;AC_Hemi=0;MAF=0.200826;HWE=0;NFAM=496
12	129788046	113087_2	N	]12:129787810]N	71961.9	LOW	SVTYPE=BND;POS=129787810;STRANDS=+-:460;IMPRECISE;CIPOS=-51,10;CIEND=-12,122;CIPOS95=-2,2;CIEND95=-2,2;MATEID=113087_1;EVENT=113087;SECONDARY;SU=460;PE=460;SR=0;ALG=PROD;AF=0.7992;NSAMP=506;MSQ=141.88;AN=1210;AC=967;NS=605;AC_Hom=922;AC_Het=45;AC_Hemi=0;MAF=0.200826;HWE=0;NFAM=496
12	129795507	113088	N	<DEL:ME:SINE|Alu|AluY>	1.91934e+06	PASS	SVTYPE=MEI;POS=129795507;SVLEN=-268;END=129795775;STRANDS=+-:44044;CIPOS=0,0;CIEND=0,0;CIPOS95=0,0;CIEND95=0,0;SU=44044;PE=6247;SR=37797;ALG=PROD;AF=0.2389;NSAMP=3415;MSQ=559.42;AN=16834;AC=4021;NS=8438;AC_Hom=1218;AC_Het=2816;AC_Hemi=0;MAF=0.239038;HWE=8.21919e-14;NFAM=3218
12	129840697	113089	N	<DEL:ME:SINE|Alu|AluYa5>	5.25439e+06	PASS	SVTYPE=MEI;POS=129840697;SVLEN=-304;END=129841001;STRANDS=+-:114022;CIPOS=0,0;CIEND=0,0;CIPOS95=0,0;CIEND95=0,0;SU=114022;PE=21461;SR=92561;ALG=PROD;AF=0.5932;NSAMP=6955;MSQ=753.9;AN=16834;AC=9986;NS=8438;AC_Hom=6072;AC_Het=3931;AC_Hemi=0;MAF=0.407265;HWE=0.00126362;NFAM=6148
12	129841553	113090_1	N	N[12:129857890[	101.69	LOW	SVTYPE=BND;POS=129841553;STRANDS=+-:6;IMPRECISE;CIPOS=-10,10;CIEND=-7,6;CIPOS95=-1,1;CIEND95=-1,0;MATEID=113090_2;EVENT=113090;SU=6;PE=4;SR=2;ALG=PROD;AF=5.94e-05;NSAMP=1;MSQ=101.69;AN=16834;AC=1;NS=8438;AC_Hom=0;AC_Het=1;AC_Hemi=0;MAF=5.92557e-05;HWE=1;NFAM=1
12	129857890	113090_2	N	]12:129841553]N	101.69	LOW	SVTYPE=BND;POS=129841553;STRANDS=+-:6;IMPRECISE;CIPOS=-7,6;CIEND=-10,10;CIPOS95=-1,0;CIEND95=-1,1;MATEID=113090_1;EVENT=113090;SECONDARY;SU=6;PE=4;SR=2;ALG=PROD;AF=5.94e-05;NSAMP=1;MSQ=101.69;AN=16834;AC=1;NS=8438;AC_Hom=0;AC_Het=1;AC_Hemi=0;MAF=5.92557e-05;HWE=1;NFAM=1
12	129870922	260680_1	N	]12:129871465]N	3203.39	LOW	SVTYPE=BND;POS=129870922;STRANDS=-+:18;IMPRECISE;CIPOS=-280,30;CIEND=-30,356;CIPOS95=-62,30;CIEND95=-30,38;MATEID=260680_2;EVENT=260680;SU=18;PE=18;SR=0;ALG=PROD;AF=0.01319;NSAMP=221;MSQ=11.86;AN=16834;AC=222;NS=8438;AC_Hom=2;AC_Het=221;AC_Hemi=0;MAF=0.013214;HWE=1;NFAM=217
12	129871465	260680_2	N	N[12:129870922[	3203.39	LOW	SVTYPE=BND;POS=129870922;STRANDS=-+:18;IMPRECISE;CIPOS=-30,356;CIEND=-280,30;CIPOS95=-30,38;CIEND95=-62,30;MATEID=260680_1;EVENT=260680;SECONDARY;SU=18;PE=18;SR=0;ALG=PROD;AF=0.01319;NSAMP=221;MSQ=11.86;AN=16834;AC=222;NS=8438;AC_Hom=2;AC_Het=221;AC_Hemi=0;MAF=0.013214;HWE=1;NFAM=217
12	129871743	113091_1	N	N[12:129871838[	451780	LOW	SVTYPE=BND;POS=129871743;STRANDS=+-:18350;CIPOS=0,0;CIEND=0,0;CIPOS95=0,0;CIEND95=0,0;MATEID=113091_2;EVENT=113091;SU=18350;PE=72;SR=18278;ALG=PROD;AF=0.1349;NSAMP=2067;MSQ=218.56;AN=16834;AC=2271;NS=8438;AC_Hom=408;AC_Het=1863;AC_Hemi=0;MAF=0.13457;HWE=3.50746e-06;NFAM=1889
12	129871838	113091_2	N	]12:129871743]N	451780	LOW	SVTYPE=BND;POS=129871743;STRANDS=+-:18350;CIPOS=0,0;CIEND=0,0;CIPOS95=0,0;CIEND95=0,0;MATEID=113091_1;EVENT=113091;SECONDARY;SU=18350;PE=72;SR=18278;ALG=PROD;AF=0.1349;NSAMP=2067;MSQ=218.56;AN=16834;AC=2271;NS=8438;AC_Hom=408;AC_Het=1863;AC_Hemi=0;MAF=0.13457;HWE=3.50746e-06;NFAM=1889
12	129872280	113092_1	N	N[12:129872634[	167511	LOW	SVTYPE=BND;POS=129872280;STRANDS=+-:12;IMPRECISE;CIPOS=-30,359;CIEND=-248,30;CIPOS95=-30,177;CIEND95=-121,30;MATEID=113092_2;EVENT=113092;SU=12;PE=12;SR=0;ALG=SUM;AF=0.1532;NSAMP=2579;MSQ=64.46;RETAINED;AN=16834;AC=2579;NS=8438;AC_Hom=0;AC_Het=2584;AC_Hemi=0;MAF=0.153117;HWE=0;NFAM=2318
12	129872634	113092_2	N	]12:129872280]N	167511	LOW	SVTYPE=BND;POS=129872280;STRANDS=+-:12;IMPRECISE;CIPOS=-248,30;CIEND=-30,359;CIPOS95=-121,30;CIEND95=-30,177;MATEID=113092_1;EVENT=113092;SECONDARY;SU=12;PE=12;SR=0;ALG=SUM;AF=0.1532;NSAMP=2579;MSQ=64.46;RETAINED;AN=16834;AC=2579;NS=8438;AC_Hom=0;AC_Het=2584;AC_Hemi=0;MAF=0.153117;HWE=0;NFAM=2318
12	129876757	113099_1	N	N[12:129876867[	16451.8	LOW	SVTYPE=BND;POS=129876757;STRANDS=+-:20;CIPOS=-42,41;CIEND=-49,48;CIPOS95=0,0;CIEND95=0,0;MATEID=113099_2;EVENT=113099;SU=20;PE=1;SR=19;ALG=PROD;AF=0.01176;NSAMP=194;MSQ=84.75;AN=16834;AC=198;NS=8438;AC_Hom=8;AC_Het=190;AC_Hemi=0;MAF=0.0117326;HWE=0.0283135;NFAM=190
12	129876867	113099_2	N	]12:129876757]N	16451.8	LOW	SVTYPE=BND;POS=129876757;STRANDS=+-:20;CIPOS=-49,48;CIEND=-42,41;CIPOS95=0,0;CIEND95=0,0;MATEID=113099_1;EVENT=113099;SECONDARY;SU=20;PE=1;SR=19;ALG=PROD;AF=0.01176;NSAMP=194;MSQ=84.75;AN=16834;AC=198;NS=8438;AC_Hom=8;AC_Het=190;AC_Hemi=0;MAF=0.0117326;HWE=0.0283135;NFAM=190
12	129883668	260681_1	N	]12:129883970]N	140235	LOW	SVTYPE=BND;POS=129883668;STRANDS=-+:654;CIPOS=-4,2;CIEND=-1,8;CIPOS95=0,0;CIEND95=0,0;MATEID=260681_2;EVENT=260681;SU=654;PE=424;SR=230;ALG=PROD;AF=0.2512;NSAMP=4211;MSQ=32.93;AN=16834;AC=4229;NS=8438;AC_Hom=36;AC_Het=4197;AC_Hemi=0;MAF=0.25083;HWE=0;NFAM=3803
12	129883708	113100	N	<DEL>	104322	PASS	SVTYPE=DEL;POS=129883708;SVLEN=-115;END=129883823;STRANDS=+-:486;CIPOS=-1,1;CIEND=-1,1;CIPOS95=0,0;CIEND95=0,0;SU=486;PE=19;SR=467;ALG=PROD;AF=0.08762;NSAMP=1363;MSQ=76.38;AN=16834;AC=1475;NS=8438;AC_Hom=224;AC_Het=1251;AC_Hemi=0;MAF=0.0874022;HWE=1.89949e-09;NFAM=1318
12	129883970	260681_2	N	N[12:129883668[	140235	LOW	SVTYPE=BND;POS=129883668;STRANDS=-+:654;CIPOS=-1,8;CIEND=-4,2;CIPOS95=0,0;CIEND95=0,0;MATEID=260681_1;EVENT=260681;SECONDARY;SU=654;PE=424;SR=230;ALG=PROD;AF=0.2512;NSAMP=4211;MSQ=32.93;AN=16834;AC=4229;NS=8438;AC_Hom=36;AC_Het=4197;AC_Hemi=0;MAF=0.25083;HWE=0;NFAM=3803
12	129888210	113101	N	<DEL>	659.27	PASS	SVTYPE=DEL;POS=129888210;SVLEN=-1174;END=129889384;STRANDS=+-:31;CIPOS=-27,30;CIEND=-26,22;CIPOS95=0,0;CIEND95=0,0;SU=31;PE=21;SR=10;ALG=PROD;AF=0.0001188;NSAMP=2;MSQ=329.63;AN=16834;AC=2;NS=8438;AC_Hom=0;AC_Het=2;AC_Hemi=0;MAF=0.000118511;HWE=1;NFAM=2
12	129888530	113102	N	<DEL>	542.42	PASS	SVTYPE=DEL;POS=129888530;SVLEN=-937;END=129889467;STRANDS=+-:10;CIPOS=-7,8;CIEND=-9,4;CIPOS95=0,0;CIEND95=0,0;SU=10;PE=6;SR=4;ALG=PROD;AF=0.0001782;NSAMP=3;MSQ=180.81;AN=16834;AC=3;NS=8438;AC_Hom=0;AC_Het=3;AC_Hemi=0;MAF=0.000177767;HWE=1;NFAM=3
12	129888949	260682	N	<DUP>	177.43	PASS	SVTYPE=DUP;POS=129888949;SVLEN=4774;END=129893723;STRANDS=-+:21;IMPRECISE;CIPOS=-156,57;CIEND=-30,567;CIPOS95=-55,55;CIEND95=-30,117;SU=21;PE=21;SR=0;ALG=SUM;AF=0.0001188;NSAMP=2;MSQ=88.56;AN=16834;AC=2;NS=8438;AC_Hom=0;AC_Het=2;AC_Hemi=0;MAF=0.000118511;HWE=1;NFAM=2
12	129889246	113103_1	N	N[12:129889855[	6057.02	PASS	SVTYPE=BND;POS=129889246;STRANDS=+-:268;CIPOS=-24,23;CIEND=-26,24;CIPOS95=0,0;CIEND95=0,0;MATEID=113103_2;EVENT=113103;SU=268;PE=160;SR=108;ALG=PROD;AF=0.0008317;NSAMP=14;MSQ=432.64;AN=16834;AC=14;NS=8438;AC_Hom=0;AC_Het=14;AC_Hemi=0;MAF=0.00082958;HWE=1;NFAM=7
12	129889855	113103_2	N	]12:129889246]N	6057.02	PASS	SVTYPE=BND;POS=129889246;STRANDS=+-:268;CIPOS=-26,24;CIEND=-24,23;CIPOS95=0,0;CIEND95=0,0;MATEID=113103_1;EVENT=113103;SECONDARY;SU=268;PE=160;SR=108;ALG=PROD;AF=0.0008317;NSAMP=14;MSQ=432.64;AN=16834;AC=14;NS=8438;AC_Hom=0;AC_Het=14;AC_Hemi=0;MAF=0.00082958;HWE=1;NFAM=7
12	129893458	17961_1	N	]17:30028793]N	7291.15	LOW	SVTYPE=BND;POS=129893458;STRANDS=-+:36;CIPOS=-9,8;CIEND=-9,8;CIPOS95=0,0;CIEND95=0,0;MATEID=17961_2;EVENT=17961;SU=36;PE=0;SR=36;ALG=PROD;AF=0.01812;NSAMP=305;MSQ=22.5;AN=16834;AC=305;NS=8438;AC_Hom=0;AC_Het=306;AC_Hemi=0;MAF=0.0181323;HWE=0.118504;NFAM=301
12	129915832	113104_1	N	N[12:129915891[	965.28	LOW	SVTYPE=BND;POS=129915832;STRANDS=+-:39;CIPOS=-25,24;CIEND=-25,4;CIPOS95=0,0;CIEND95=0,0;MATEID=113104_2;EVENT=113104;SU=39;PE=0;SR=39;ALG=PROD;AF=0.000297;NSAMP=5;MSQ=193.03;AN=16834;AC=5;NS=8438;AC_Hom=0;AC_Het=5;AC_Hemi=0;MAF=0.000296279;HWE=1;NFAM=5
12	129915891	113104_2	N	]12:129915832]N	965.28	LOW	SVTYPE=BND;POS=129915832;STRANDS=+-:39;CIPOS=-25,4;CIEND=-25,24;CIPOS95=0,0;CIEND95=0,0;MATEID=113104_1;EVENT=113104;SECONDARY;SU=39;PE=0;SR=39;ALG=PROD;AF=0.000297;NSAMP=5;MSQ=193.03;AN=16834;AC=5;NS=8438;AC_Hom=0;AC_Het=5;AC_Hemi=0;MAF=0.000296279;HWE=1;NFAM=5
12	129916766	18599_1	N	N]20:36823019]	159.85	LOW	SVTYPE=BND;POS=129916766;STRANDS=++:20;IMPRECISE;CIPOS=-27,349;CIEND=-30,277;CIPOS95=-27,110;CIEND95=-30,54;MATEID=18599_2;EVENT=18599;SU=20;PE=20;SR=0;ALG=PROD;AF=0.0003564;NSAMP=6;MSQ=26.38;AN=16834;AC=6;NS=8438;AC_Hom=0;AC_Het=6;AC_Hemi=0;MAF=0.000355534;HWE=1;NFAM=6
12	129937879	113105	N	<DEL>	146.72	PASS	SVTYPE=DEL;POS=129937879;SVLEN=-7707;END=129945586;STRANDS=+-:8;IMPRECISE;CIPOS=-8,10;CIEND=-10,5;CIPOS95=-1,1;CIEND95=-1,0;SU=8;PE=5;SR=3;ALG=PROD;AF=5.94e-05;NSAMP=1;MSQ=146.72;AN=16834;AC=1;NS=8438;AC_Hom=0;AC_Het=1;AC_Hemi=0;MAF=5.92557e-05;HWE=1;NFAM=1
12	129945614	47107_2	N	]4:185127668]N	188.67	LOW	SVTYPE=BND;POS=129945614;STRANDS=+-:11;IMPRECISE;CIPOS=-509,50;CIEND=-50,347;CIPOS95=-124,50;CIEND95=-50,100;MATEID=47107_1;EVENT=47107;SECONDARY;SU=11;PE=11;SR=0;ALG=PROD;AF=5.94e-05;NSAMP=1;MSQ=188.67;AN=16834;AC=1;NS=8438;AC_Hom=0;AC_Het=1;AC_Hemi=0;MAF=5.92557e-05;HWE=1;NFAM=1
12	129945623	47106_2	N	N[4:185127420[	98.62	LOW	SVTYPE=BND;POS=129945623;STRANDS=-+:7;IMPRECISE;CIPOS=-50,422;CIEND=-365,50;CIPOS95=-50,117;CIEND95=-114,50;MATEID=47106_1;EVENT=47106;SECONDARY;SU=7;PE=7;SR=0;ALG=PROD;AF=5.94e-05;NSAMP=1;MSQ=98.62;AN=16834;AC=1;NS=8438;AC_Hom=0;AC_Het=1;AC_Hemi=0;MAF=5.92557e-05;HWE=1;NFAM=1
12	129950805	113106_1	N	N[12:129950891[	819.05	LOW	SVTYPE=BND;POS=129950805;STRANDS=+-:29;CIPOS=-25,24;CIEND=-25,24;CIPOS95=0,0;CIEND95=0,0;MATEID=113106_2;EVENT=113106;SU=29;PE=0;SR=29;ALG=PROD;AF=0.0002376;NSAMP=4;MSQ=204.58;AN=16834;AC=4;NS=8438;AC_Hom=0;AC_Het=4;AC_Hemi=0;MAF=0.000237023;HWE=1;NFAM=4
12	129950891	113106_2	N	]12:129950805]N	819.05	LOW	SVTYPE=BND;POS=129950805;STRANDS=+-:29;CIPOS=-25,24;CIEND=-25,24;CIPOS95=0,0;CIEND95=0,0;MATEID=113106_1;EVENT=113106;SECONDARY;SU=29;PE=0;SR=29;ALG=PROD;AF=0.0002376;NSAMP=4;MSQ=204.58;AN=16834;AC=4;NS=8438;AC_Hom=0;AC_Het=4;AC_Hemi=0;MAF=0.000237023;HWE=1;NFAM=4
12	129964327	113107_1	N	N[12:129964591[	76746.7	LOW	SVTYPE=BND;POS=129964327;STRANDS=+-:37;IMPRECISE;CIPOS=-30,142;CIEND=-93,50;CIPOS95=-25,25;CIEND95=-23,23;MATEID=113107_2;EVENT=113107;SU=37;PE=37;SR=0;ALG=PROD;AF=0.1023;NSAMP=1699;MSQ=44.51;AN=16828;AC=1721;NS=8435;AC_Hom=44;AC_Het=1683;AC_Hemi=0;MAF=0.102371;HWE=2.10523e-19;NFAM=1603
12	129964591	113107_2	N	]12:129964327]N	76746.7	LOW	SVTYPE=BND;POS=129964327;STRANDS=+-:37;IMPRECISE;CIPOS=-93,50;CIEND=-30,142;CIPOS95=-23,23;CIEND95=-25,25;MATEID=113107_1;EVENT=113107;SECONDARY;SU=37;PE=37;SR=0;ALG=PROD;AF=0.1023;NSAMP=1699;MSQ=44.51;AN=16828;AC=1721;NS=8435;AC_Hom=44;AC_Het=1683;AC_Hemi=0;MAF=0.102371;HWE=2.10523e-19;NFAM=1603
12	129969948	113108	N	<DEL>	239.98	PASS	SVTYPE=DEL;POS=129969948;SVLEN=-128;END=129970076;STRANDS=+-:11;CIPOS=-10,10;CIEND=-3,2;CIPOS95=0,0;CIEND95=0,0;SU=11;PE=1;SR=10;ALG=PROD;AF=5.94e-05;NSAMP=1;MSQ=239.71;AN=16834;AC=1;NS=8438;AC_Hom=0;AC_Het=1;AC_Hemi=0;MAF=5.92557e-05;HWE=1;NFAM=1
12	129974968	297492_2	N	[12:123932941[N	93.51	LOW	SVTYPE=BND;POS=129974968;STRANDS=--:6;IMPRECISE;CIPOS=-328,10;CIEND=-148,10;CIPOS95=-141,1;CIEND95=-67,2;MATEID=297492_1;EVENT=297492;SECONDARY;SU=6;PE=6;SR=0;ALG=PROD;AF=0.0004752;NSAMP=8;MSQ=10.39;AN=16834;AC=8;NS=8438;AC_Hom=0;AC_Het=8;AC_Hemi=0;MAF=0.000474046;HWE=1;NFAM=8
12	129998130	260683_1	N	]12:129998555]N	8092.06	LOW	SVTYPE=BND;POS=129998130;STRANDS=-+:13;IMPRECISE;CIPOS=-275,134;CIEND=-59,552;CIPOS95=-95,95;CIEND95=-59,181;MATEID=260683_2;EVENT=260683;SU=13;PE=13;SR=0;ALG=SUM;AF=0.03594;NSAMP=604;MSQ=11.52;AN=16834;AC=605;NS=8438;AC_Hom=2;AC_Het=607;AC_Hemi=0;MAF=0.0360867;HWE=0.000243335;NFAM=599
12	129998327	113109	N	<DEL>	594.27	PASS	SVTYPE=DEL;POS=129998327;SVLEN=-338;END=129998665;STRANDS=+-:10;IMPRECISE;CIPOS=-7,38;CIEND=-130,10;CIPOS95=-2,25;CIEND95=-55,2;SU=10;PE=10;SR=0;ALG=PROD;AF=0.0001782;NSAMP=3;MSQ=197.78;AN=16834;AC=3;NS=8438;AC_Hom=0;AC_Het=3;AC_Hemi=0;MAF=0.000177767;HWE=1;NFAM=3
12	129998395	105330_2	N	]12:1857412]N	230.44	LOW	SVTYPE=BND;POS=1857412;STRANDS=+-:20;IMPRECISE;CIPOS=-202,30;CIEND=-30,256;CIPOS95=-92,30;CIEND95=-30,43;MATEID=105330_1;EVENT=105330;SECONDARY;SU=20;PE=20;SR=0;ALG=PROD;AF=0.0001188;NSAMP=2;MSQ=115.16;AN=16834;AC=2;NS=8438;AC_Hom=0;AC_Het=2;AC_Hemi=0;MAF=0.000118511;HWE=1;NFAM=2
12	129998537	259107_2	N	N[12:1857561[	96.18	LOW	SVTYPE=BND;POS=1857561;STRANDS=-+:5;IMPRECISE;CIPOS=-10,446;CIEND=-184,10;CIPOS95=-1,168;CIEND95=-81,2;MATEID=259107_1;EVENT=259107;SECONDARY;SU=5;PE=5;SR=0;ALG=PROD;AF=0.000297;NSAMP=5;MSQ=18.12;AN=16834;AC=5;NS=8438;AC_Hom=0;AC_Het=5;AC_Hemi=0;MAF=0.000296279;HWE=1;NFAM=5
12	129998555	260683_2	N	N[12:129998130[	8092.06	LOW	SVTYPE=BND;POS=129998130;STRANDS=-+:13;IMPRECISE;CIPOS=-59,552;CIEND=-275,134;CIPOS95=-59,181;CIEND95=-95,95;MATEID=260683_1;EVENT=260683;SECONDARY;SU=13;PE=13;SR=0;ALG=SUM;AF=0.03594;NSAMP=604;MSQ=11.52;AN=16834;AC=605;NS=8438;AC_Hom=2;AC_Het=607;AC_Hemi=0;MAF=0.0360867;HWE=0.000243335;NFAM=599
12	129999495	113110	N	<DEL>	368.67	PASS	SVTYPE=DEL;POS=129999495;SVLEN=-128;END=129999623;STRANDS=+-:15;CIPOS=-23,22;CIEND=-23,22;CIPOS95=0,0;CIEND95=0,0;SU=15;PE=0;SR=15;ALG=PROD;AF=0.0001188;NSAMP=2;MSQ=184.32;AN=16834;AC=2;NS=8438;AC_Hom=0;AC_Het=2;AC_Hemi=0;MAF=0.000118511;HWE=1;NFAM=2
12	130003056	109805_2	N	]12:70421603]N	5609.72	LOW	SVTYPE=BND;POS=70421603;STRANDS=+-:8;CIPOS=-29,28;CIEND=-29,28;CIPOS95=0,0;CIEND95=0,0;MATEID=109805_1;EVENT=109805;SECONDARY;SU=8;PE=0;SR=8;ALG=PROD;AF=0.01331;NSAMP=224;MSQ=23.98;AN=16834;AC=224;NS=8438;AC_Hom=0;AC_Het=225;AC_Hemi=0;MAF=0.0133325;HWE=0.407897;NFAM=217
12	130003120	17360_1	N	]14:93624915]N	1848.12	LOW	SVTYPE=BND;POS=130003120;STRANDS=-+:8;CIPOS=-29,28;CIEND=-29,28;CIPOS95=0,0;CIEND95=0,0;MATEID=17360_2;EVENT=17360;SU=8;PE=0;SR=8;ALG=PROD;AF=0.004693;NSAMP=79;MSQ=22.25;AN=16834;AC=79;NS=8438;AC_Hom=0;AC_Het=79;AC_Hemi=0;MAF=0.0046812;HWE=1;NFAM=79
12	130027684	113111_1	N	N[12:130027921[	203.6	LOW	SVTYPE=BND;POS=130027684;STRANDS=+-:5;IMPRECISE;CIPOS=-10,10;CIEND=-6,8;CIPOS95=0,0;CIEND95=0,1;MATEID=113111_2;EVENT=113111;SU=5;PE=0;SR=5;ALG=PROD;AF=0.000594;NSAMP=10;MSQ=16.67;AN=16834;AC=10;NS=8438;AC_Hom=0;AC_Het=10;AC_Hemi=0;MAF=0.000592557;HWE=1;NFAM=10
12	130027736	17015_1	N	N[13:113627113[	66989.3	LOW	SVTYPE=BND;POS=130027736;STRANDS=+-:8957;CIPOS=0,0;CIEND=0,0;CIPOS95=0,0;CIEND95=0,0;MATEID=17015_2;EVENT=17015;SU=8957;PE=4665;SR=4292;ALG=PROD;AF=0.08827;NSAMP=1485;MSQ=44.23;AN=16824;AC=1485;NS=8433;AC_Hom=0;AC_Het=1489;AC_Hemi=0;MAF=0.0882841;HWE=6.98591e-32;NFAM=1322
12	130027921	113111_2	N	]12:130027684]N	203.6	LOW	SVTYPE=BND;POS=130027684;STRANDS=+-:5;IMPRECISE;CIPOS=-6,8;CIEND=-10,10;CIPOS95=0,1;CIEND95=0,0;MATEID=113111_1;EVENT=113111;SECONDARY;SU=5;PE=0;SR=5;ALG=PROD;AF=0.000594;NSAMP=10;MSQ=16.67;AN=16834;AC=10;NS=8438;AC_Hom=0;AC_Het=10;AC_Hemi=0;MAF=0.000592557;HWE=1;NFAM=10
12	130033622	113112_1	N	N[12:130033921[	1369.82	LOW	SVTYPE=BND;POS=130033622;STRANDS=+-:8;IMPRECISE;CIPOS=-10,267;CIEND=-194,10;CIPOS95=-2,52;CIEND95=-65,2;MATEID=113112_2;EVENT=113112;SU=8;PE=8;SR=0;ALG=PROD;AF=0.002376;NSAMP=40;MSQ=32.56;AN=16834;AC=40;NS=8438;AC_Hom=0;AC_Het=40;AC_Hemi=0;MAF=0.00237023;HWE=1;NFAM=40
12	130033921	113112_2	N	]12:130033622]N	1369.82	LOW	SVTYPE=BND;POS=130033622;STRANDS=+-:8;IMPRECISE;CIPOS=-194,10;CIEND=-10,267;CIPOS95=-65,2;CIEND95=-2,52;MATEID=113112_1;EVENT=113112;SECONDARY;SU=8;PE=8;SR=0;ALG=PROD;AF=0.002376;NSAMP=40;MSQ=32.56;AN=16834;AC=40;NS=8438;AC_Hom=0;AC_Het=40;AC_Hemi=0;MAF=0.00237023;HWE=1;NFAM=40
12	130055702	113113	N	<DEL>	566.66	PASS	SVTYPE=DEL;POS=130055702;SVLEN=-3681;END=130059383;STRANDS=+-:22;CIPOS=-8,10;CIEND=-4,1;CIPOS95=0,0;CIEND95=0,0;SU=22;PE=12;SR=10;ALG=PROD;AF=5.94e-05;NSAMP=1;MSQ=566.66;AN=16834;AC=1;NS=8438;AC_Hom=0;AC_Het=1;AC_Hemi=0;MAF=5.92557e-05;HWE=1;NFAM=1
12	130058313	113114	N	<DEL>	90249.2	PASS	SVTYPE=DEL;POS=130058313;SVLEN=-3961;END=130062274;STRANDS=+-:3967;CIPOS=0,0;CIEND=0,0;CIPOS95=0,0;CIEND95=0,0;SU=3967;PE=2350;SR=1617;ALG=PROD;AF=0.01438;NSAMP=234;MSQ=385.68;AN=16834;AC=242;NS=8438;AC_Hom=16;AC_Het=226;AC_Hemi=0;MAF=0.0143399;HWE=0.000321295;NFAM=228
12	130060303	113115	N	<DEL:ME:SINE|Alu|AluYa5>	8.39167e+06	PASS	SVTYPE=MEI;POS=130060303;SVLEN=-315;END=130060618;STRANDS=+-:174307;CIPOS=0,0;CIEND=0,0;CIPOS95=0,0;CIEND95=0,0;SU=174307;PE=45304;SR=129003;ALG=PROD;AF=0.8648;NSAMP=8200;MSQ=1020.28;AN=16818;AC=14544;NS=8430;AC_Hom=12726;AC_Het=1858;AC_Hemi=0;MAF=0.134994;HWE=6.99896e-07;NFAM=7198
12	130065279	1665_2	N	N]1:153682487]	2640.56	LOW	SVTYPE=BND;POS=130065279;STRANDS=++:24;CIPOS=-29,28;CIEND=-29,28;CIPOS95=0,0;CIEND95=0,0;MATEID=1665_1;EVENT=1665;SECONDARY;SU=24;PE=0;SR=24;ALG=PROD;AF=0.005762;NSAMP=97;MSQ=26.12;AN=16834;AC=97;NS=8438;AC_Hom=0;AC_Het=97;AC_Hemi=0;MAF=0.00574781;HWE=1;NFAM=89
12	130090149	73785_2	N	N[9:110454410[	8445.97	LOW	SVTYPE=BND;POS=130090149;STRANDS=-+:8;IMPRECISE;CIPOS=-30,261;CIEND=-509,29;CIPOS95=-30,64;CIEND95=-139,29;MATEID=73785_1;EVENT=73785;SECONDARY;SU=8;PE=8;SR=0;ALG=PROD;AF=0.02257;NSAMP=376;MSQ=21.54;AN=16834;AC=380;NS=8438;AC_Hom=8;AC_Het=372;AC_Hemi=0;MAF=0.0225172;HWE=1;NFAM=361
12	130090150	260521_2	N	N[12:118130254[	8682.56	LOW	SVTYPE=BND;POS=118130254;STRANDS=-+:9;IMPRECISE;CIPOS=-30,29;CIEND=-27,26;CIPOS95=-1,1;CIEND95=-1,1;MATEID=260521_1;EVENT=260521;SECONDARY;SU=9;PE=6;SR=3;ALG=PROD;AF=0.04895;NSAMP=753;MSQ=10.74;AN=16834;AC=824;NS=8438;AC_Hom=142;AC_Het=684;AC_Hemi=0;MAF=0.0489452;HWE=1.22899e-21;NFAM=723
12	130090150	54095_2	N	N[5:31570473[	8058.98	LOW	SVTYPE=BND;POS=130090150;STRANDS=-+:47;IMPRECISE;CIPOS=-10,9;CIEND=-10,7;CIPOS95=0,0;CIEND95=-1,1;MATEID=54095_1;EVENT=54095;SECONDARY;SU=47;PE=36;SR=11;ALG=PROD;AF=0.02014;NSAMP=331;MSQ=23.53;AN=16834;AC=339;NS=8438;AC_Hom=16;AC_Het=323;AC_Hemi=0;MAF=0.0200877;HWE=0.0204449;NFAM=320
12	130090150	59802_2	N	N]6:145416170]	6748.67	LOW	SVTYPE=BND;POS=130090150;STRANDS=++:60;IMPRECISE;CIPOS=-31,49;CIEND=-23,50;CIPOS95=-1,1;CIEND95=-1,1;MATEID=59802_1;EVENT=59802;SECONDARY;SU=60;PE=57;SR=3;ALG=PROD;AF=0.01752;NSAMP=293;MSQ=21.87;AN=16834;AC=295;NS=8438;AC_Hom=4;AC_Het=292;AC_Hemi=0;MAF=0.0175397;HWE=1;NFAM=278
12	130090230	54096_2	N	]5:31570567]N	141.66	LOW	SVTYPE=BND;POS=130090230;STRANDS=+-:4;IMPRECISE;CIPOS=-210,30;CIEND=-30,416;CIPOS95=-86,30;CIEND95=-30,147;MATEID=54096_1;EVENT=54096;SECONDARY;SU=4;PE=4;SR=0;ALG=PROD;AF=0.0004158;NSAMP=7;MSQ=18.73;AN=16834;AC=7;NS=8438;AC_Hom=0;AC_Het=7;AC_Hemi=0;MAF=0.00041479;HWE=1;NFAM=7
12	130093263	260684	N	<DUP>	256.93	PASS	SVTYPE=DUP;POS=130093263;SVLEN=589;END=130093852;STRANDS=-+:25;CIPOS=-10,8;CIEND=-3,2;CIPOS95=0,0;CIEND95=0,0;SU=25;PE=15;SR=10;ALG=PROD;AF=5.94e-05;NSAMP=1;MSQ=248.55;AN=16834;AC=1;NS=8438;AC_Hom=0;AC_Het=1;AC_Hemi=0;MAF=5.92557e-05;HWE=1;NFAM=1
12	130096214	113116	N	<DEL>	566.46	PASS	SVTYPE=DEL;POS=130096214;SVLEN=-5314;END=130101528;STRANDS=+-:27;CIPOS=-3,1;CIEND=-2,0;CIPOS95=0,0;CIEND95=0,0;SU=27;PE=13;SR=14;ALG=PROD;AF=5.94e-05;NSAMP=1;MSQ=566.46;AN=16834;AC=1;NS=8438;AC_Hom=0;AC_Het=1;AC_Hemi=0;MAF=5.92557e-05;HWE=1;NFAM=1
12	130123025	113117	N	<DEL>	2.08119e+06	PASS	SVTYPE=DEL;POS=130123025;SVLEN=-140;END=130123165;STRANDS=+-:55738;CIPOS=0,0;CIEND=0,0;CIPOS95=0,0;CIEND95=0,0;SU=55738;PE=379;SR=55359;ALG=PROD;AF=0.4588;NSAMP=5921;MSQ=350.81;AN=16834;AC=7723;NS=8438;AC_Hom=3610;AC_Het=4129;AC_Hemi=0;MAF=0.45858;HWE=0.181158;NFAM=5168
12	130183082	113118_1	N	N[12:130183292[	1511.83	LOW	SVTYPE=BND;POS=130183082;STRANDS=+-:4;IMPRECISE;CIPOS=-2,2;CIEND=-3,0;CIPOS95=-4,0;CIEND95=-1,0;MATEID=113118_2;EVENT=113118;SU=4;PE=0;SR=4;ALG=PROD;AF=0.006653;NSAMP=112;MSQ=11.31;AN=16834;AC=112;NS=8438;AC_Hom=0;AC_Het=112;AC_Hemi=0;MAF=0.00663664;HWE=1;NFAM=112
12	130183117	70282_2	N	N]8:35367024]	23789.6	LOW	SVTYPE=BND;POS=130183117;STRANDS=++:8;IMPRECISE;CIPOS=-20,29;CIEND=-27,28;CIPOS95=-6,6;CIEND95=-1,1;MATEID=70282_1;EVENT=70282;SECONDARY;SU=8;PE=5;SR=3;ALG=PROD;AF=0.04909;NSAMP=560;MSQ=35.62;AN=15542;AC=763;NS=7789;AC_Hom=406;AC_Het=357;AC_Hemi=0;MAF=0.0489793;HWE=0;NFAM=539
12	130183186	39349_2	N	N[3:65841288[	54587	LOW	SVTYPE=BND;POS=130183186;STRANDS=-+:4;IMPRECISE;CIPOS=-6,10;CIEND=-10,10;CIPOS95=-2,3;CIEND95=-3,1;MATEID=39349_1;EVENT=39349;SECONDARY;SU=4;PE=3;SR=1;ALG=PROD;AF=0.1472;NSAMP=2463;MSQ=21.48;AN=16818;AC=2475;NS=8430;AC_Hom=24;AC_Het=2458;AC_Hemi=0;MAF=0.147212;HWE=0;NFAM=2126
12	130183292	113118_2	N	]12:130183082]N	1511.83	LOW	SVTYPE=BND;POS=130183082;STRANDS=+-:4;IMPRECISE;CIPOS=-3,0;CIEND=-2,2;CIPOS95=-1,0;CIEND95=-4,0;MATEID=113118_1;EVENT=113118;SECONDARY;SU=4;PE=0;SR=4;ALG=PROD;AF=0.006653;NSAMP=112;MSQ=11.31;AN=16834;AC=112;NS=8438;AC_Hom=0;AC_Het=112;AC_Hemi=0;MAF=0.00663664;HWE=1;NFAM=112
12	130184677	297526_2	N	N]12:128899894]	29.81	LOW	SVTYPE=BND;POS=130184677;STRANDS=++:5;IMPRECISE;CIPOS=-10,249;CIEND=-10,333;CIPOS95=-2,62;CIEND95=0,99;MATEID=297526_1;EVENT=297526;SECONDARY;SU=5;PE=5;SR=0;ALG=PROD;AF=5.94e-05;NSAMP=1;MSQ=29.81;AN=16834;AC=1;NS=8438;AC_Hom=0;AC_Het=1;AC_Hemi=0;MAF=5.92557e-05;HWE=1;NFAM=1
12	130184811	297525_2	N	[12:128899676[N	41.76	LOW	SVTYPE=BND;POS=130184811;STRANDS=--:6;IMPRECISE;CIPOS=-149,10;CIEND=-220,10;CIPOS95=-69,2;CIEND95=-99,1;MATEID=297525_1;EVENT=297525;SECONDARY;SU=6;PE=6;SR=0;ALG=PROD;AF=5.94e-05;NSAMP=1;MSQ=41.76;AN=16834;AC=1;NS=8438;AC_Hom=0;AC_Het=1;AC_Hemi=0;MAF=5.92557e-05;HWE=1;NFAM=1
12	130194782	113119	N	<DEL>	551.5	PASS	SVTYPE=DEL;POS=130194782;SVLEN=-5818;END=130200600;STRANDS=+-:23;CIPOS=-3,2;CIEND=-3,1;CIPOS95=0,0;CIEND95=0,0;SU=23;PE=11;SR=12;ALG=PROD;AF=5.94e-05;NSAMP=1;MSQ=551.5;AN=16834;AC=1;NS=8438;AC_Hom=0;AC_Het=1;AC_Hemi=0;MAF=5.92557e-05;HWE=1;NFAM=1
12	130242481	18951_1	N	]X:8522653]N	4333.07	LOW	SVTYPE=BND;POS=130242481;STRANDS=-+:8;CIPOS=-29,28;CIEND=-29,28;CIPOS95=0,0;CIEND95=0,0;MATEID=18951_2;EVENT=18951;SU=8;PE=0;SR=8;ALG=PROD;AF=0.009208;NSAMP=155;MSQ=26.96;AN=16834;AC=155;NS=8438;AC_Hom=0;AC_Het=155;AC_Hemi=0;MAF=0.00918464;HWE=1;NFAM=143
12	130242710	113120	N	<DEL>	302.71	PASS	SVTYPE=DEL;POS=130242710;SVLEN=-925;END=130243635;STRANDS=+-:16;IMPRECISE;CIPOS=-30,242;CIEND=-182,30;CIPOS95=-26,26;CIEND95=-36,30;SU=16;PE=16;SR=0;ALG=PROD;AF=0.0001188;NSAMP=2;MSQ=151.35;AN=16834;AC=2;NS=8438;AC_Hom=0;AC_Het=2;AC_Hemi=0;MAF=0.000118511;HWE=1;NFAM=2
12	130243358	113121	N	<DEL>	362.57	PASS	SVTYPE=DEL;POS=130243358;SVLEN=-3895;END=130247253;STRANDS=+-:18;CIPOS=-9,10;CIEND=-10,10;CIPOS95=0,0;CIEND95=0,0;SU=18;PE=9;SR=9;ALG=PROD;AF=5.94e-05;NSAMP=1;MSQ=362.57;AN=16834;AC=1;NS=8438;AC_Hom=0;AC_Het=1;AC_Hemi=0;MAF=5.92557e-05;HWE=1;NFAM=1
12	130283932	260355_2	N	N[12:94570979[	212088	LOW	SVTYPE=BND;POS=94570979;STRANDS=-+:4;CIPOS=-9,8;CIEND=-9,8;CIPOS95=0,0;CIEND95=0,0;MATEID=260355_1;EVENT=260355;SECONDARY;SU=4;PE=0;SR=4;ALG=PROD;AF=0.7143;NSAMP=6872;MSQ=30.73;AN=16834;AC=12025;NS=8438;AC_Hom=10334;AC_Het=1723;AC_Hemi=0;MAF=0.285553;HWE=0;NFAM=6006
12	130288031	297527_2	N	N]12:129525340]	65.68	LOW	SVTYPE=BND;POS=130288031;STRANDS=++:6;IMPRECISE;CIPOS=-10,387;CIEND=-10,296;CIPOS95=-1,141;CIEND95=-2,66;MATEID=297527_1;EVENT=297527;SECONDARY;SU=6;PE=6;SR=0;ALG=PROD;AF=5.94e-05;NSAMP=1;MSQ=65.68;AN=16834;AC=1;NS=8438;AC_Hom=0;AC_Het=1;AC_Hemi=0;MAF=5.92557e-05;HWE=1;NFAM=1
12	130295473	113123	N	<DEL>	8438.76	PASS	SVTYPE=DEL;POS=130295473;SVLEN=-2839;END=130298312;STRANDS=+-:753;IMPRECISE;CIPOS=-10,174;CIEND=-133,10;CIPOS95=-4,4;CIEND95=-3,3;SU=753;PE=753;SR=0;ALG=PROD;AF=0.008732;NSAMP=147;MSQ=57.09;AN=16834;AC=147;NS=8438;AC_Hom=0;AC_Het=147;AC_Hemi=0;MAF=0.00871059;HWE=1;NFAM=143
12	130302146	113124_1	N	N[12:130302617[	263.97	LOW	SVTYPE=BND;POS=130302146;STRANDS=+-:4;CIPOS=-9,8;CIEND=-9,8;CIPOS95=0,0;CIEND95=0,0;MATEID=113124_2;EVENT=113124;SU=4;PE=0;SR=4;ALG=PROD;AF=0.0007722;NSAMP=13;MSQ=17.69;AN=16834;AC=13;NS=8438;AC_Hom=0;AC_Het=13;AC_Hemi=0;MAF=0.000770325;HWE=1;NFAM=13
12	130302580	113125_1	N	N[12:130302725[	12.16	LOW	SVTYPE=BND;POS=130302580;STRANDS=+-:4;CIPOS=-9,8;CIEND=-9,8;CIPOS95=0,0;CIEND95=0,0;MATEID=113125_2;EVENT=113125;SU=4;PE=0;SR=4;ALG=PROD;AF=5.94e-05;NSAMP=1;MSQ=9.36;RETAINED;AN=16834;AC=1;NS=8438;AC_Hom=0;AC_Het=1;AC_Hemi=0;MAF=5.92557e-05;HWE=1;NFAM=1
12	130302617	113124_2	N	]12:130302146]N	263.97	LOW	SVTYPE=BND;POS=130302146;STRANDS=+-:4;CIPOS=-9,8;CIEND=-9,8;CIPOS95=0,0;CIEND95=0,0;MATEID=113124_1;EVENT=113124;SECONDARY;SU=4;PE=0;SR=4;ALG=PROD;AF=0.0007722;NSAMP=13;MSQ=17.69;AN=16834;AC=13;NS=8438;AC_Hom=0;AC_Het=13;AC_Hemi=0;MAF=0.000770325;HWE=1;NFAM=13
12	130302725	113125_2	N	]12:130302580]N	12.16	LOW	SVTYPE=BND;POS=130302580;STRANDS=+-:4;CIPOS=-9,8;CIEND=-9,8;CIPOS95=0,0;CIEND95=0,0;MATEID=113125_1;EVENT=113125;SECONDARY;SU=4;PE=0;SR=4;ALG=PROD;AF=5.94e-05;NSAMP=1;MSQ=9.36;RETAINED;AN=16834;AC=1;NS=8438;AC_Hom=0;AC_Het=1;AC_Hemi=0;MAF=5.92557e-05;HWE=1;NFAM=1
12	130312841	113127	N	<DEL>	230.69	PASS	SVTYPE=DEL;POS=130312841;SVLEN=-1754;END=130314595;STRANDS=+-:10;IMPRECISE;CIPOS=0,0;CIEND=-8,5;CIPOS95=0,1;CIEND95=0,0;SU=10;PE=5;SR=5;ALG=PROD;AF=5.94e-05;NSAMP=1;MSQ=230.69;AN=16834;AC=1;NS=8438;AC_Hom=0;AC_Het=1;AC_Hemi=0;MAF=5.92557e-05;HWE=1;NFAM=1
12	130313272	17144_1	N	]13:99125545]N	266426	LOW	SVTYPE=BND;POS=130313272;STRANDS=-+:4;IMPRECISE;CIPOS=-10,10;CIEND=-10,10;CIPOS95=-1,1;CIEND95=-1,1;MATEID=17144_2;EVENT=17144;SU=4;PE=1;SR=3;ALG=PROD;AF=0.4024;NSAMP=6376;MSQ=41.55;AN=16674;AC=6710;NS=8358;AC_Hom=670;AC_Het=6052;AC_Hemi=0;MAF=0.40213;HWE=0;NFAM=5596
12	130313315	47108_2	N	[4:6338427[N	9869.29	LOW	SVTYPE=BND;POS=130313315;STRANDS=--:8;IMPRECISE;CIPOS=-230,30;CIEND=-509,30;CIPOS95=-59,30;CIEND95=-155,30;MATEID=47108_1;EVENT=47108;SECONDARY;SU=8;PE=8;SR=0;ALG=PROD;AF=0.02956;NSAMP=497;MSQ=18.19;AN=16814;AC=497;NS=8428;AC_Hom=0;AC_Het=498;AC_Hemi=0;MAF=0.0295444;HWE=0.000910154;NFAM=476
12	130316009	113128	N	<DEL>	191.93	PASS	SVTYPE=DEL;POS=130316009;SVLEN=-51;END=130316060;STRANDS=+-:5;CIPOS=-10,10;CIEND=-10,10;CIPOS95=0,0;CIEND95=0,0;SU=5;PE=0;SR=5;ALG=PROD;AF=5.94e-05;NSAMP=1;MSQ=191.87;AN=16834;AC=1;NS=8438;AC_Hom=0;AC_Het=1;AC_Hemi=0;MAF=5.92557e-05;HWE=1;NFAM=1
12	130335131	113129	N	<DEL>	320.68	PASS	SVTYPE=DEL;POS=130335131;SVLEN=-9889;END=130345020;STRANDS=+-:15;CIPOS=-7,10;CIEND=-5,2;CIPOS95=0,0;CIEND95=0,0;SU=15;PE=7;SR=8;ALG=PROD;AF=5.94e-05;NSAMP=1;MSQ=320.68;AN=16834;AC=1;NS=8438;AC_Hom=0;AC_Het=1;AC_Hemi=0;MAF=5.92557e-05;HWE=1;NFAM=1
12	130339731	113130_1	N	N[12:130343538[	459.04	LOW	SVTYPE=BND;POS=130339731;STRANDS=+-:5;IMPRECISE;CIPOS=-6,97;CIEND=-244,10;CIPOS95=-2,61;CIEND95=-105,2;MATEID=113130_2;EVENT=113130;SU=5;PE=5;SR=0;ALG=PROD;AF=0.001307;NSAMP=21;MSQ=19.25;AN=16834;AC=22;NS=8438;AC_Hom=2;AC_Het=20;AC_Hemi=0;MAF=0.00130363;HWE=0.013612;NFAM=21
12	130343538	113130_2	N	]12:130339731]N	459.04	LOW	SVTYPE=BND;POS=130339731;STRANDS=+-:5;IMPRECISE;CIPOS=-244,10;CIEND=-6,97;CIPOS95=-105,2;CIEND95=-2,61;MATEID=113130_1;EVENT=113130;SECONDARY;SU=5;PE=5;SR=0;ALG=PROD;AF=0.001307;NSAMP=21;MSQ=19.25;AN=16834;AC=22;NS=8438;AC_Hom=2;AC_Het=20;AC_Hemi=0;MAF=0.00130363;HWE=0.013612;NFAM=21
12	130380143	113131	N	<DEL>	2333.42	PASS	SVTYPE=DEL;POS=130380143;SVLEN=-547;END=130380690;STRANDS=+-:88;CIPOS=-28,30;CIEND=-30,28;CIPOS95=0,0;CIEND95=0,0;SU=88;PE=54;SR=34;ALG=PROD;AF=0.0004158;NSAMP=7;MSQ=332.84;AN=16834;AC=7;NS=8438;AC_Hom=0;AC_Het=7;AC_Hemi=0;MAF=0.00041479;HWE=1;NFAM=7
12	130383669	113132	N	<DEL>	576796	PASS	SVTYPE=DEL;POS=130383669;SVLEN=-305;END=130383974;STRANDS=+-:14036;CIPOS=0,0;CIEND=0,0;CIPOS95=0,0;CIEND95=0,0;SU=14036;PE=3122;SR=10914;ALG=PROD;AF=0.08144;NSAMP=1285;MSQ=447.19;AN=16834;AC=1371;NS=8438;AC_Hom=172;AC_Het=1202;AC_Hemi=0;MAF=0.0814174;HWE=4.06296e-05;NFAM=1226
12	130392292	260685	N	<DUP>	67.69	PASS	SVTYPE=DUP;POS=130392292;SVLEN=35064;END=130427356;STRANDS=-+:8;CIPOS=-10,10;CIEND=-9,10;CIPOS95=0,0;CIEND95=0,0;SU=8;PE=4;SR=4;ALG=PROD;AF=5.94e-05;NSAMP=1;MSQ=67.23;AN=16834;AC=1;NS=8438;AC_Hom=0;AC_Het=1;AC_Hemi=0;MAF=5.92557e-05;HWE=1;NFAM=1
12	130398818	113133	N	<DEL>	29.74	PASS	SVTYPE=DEL;POS=130398818;SVLEN=-654;END=130399472;STRANDS=+-:5;IMPRECISE;CIPOS=-10,377;CIEND=-181,10;CIPOS95=-2,106;CIEND95=-79,2;SU=5;PE=5;SR=0;ALG=PROD;AF=5.94e-05;NSAMP=1;MSQ=29.74;AN=16834;AC=1;NS=8438;AC_Hom=0;AC_Het=1;AC_Hemi=0;MAF=5.92557e-05;HWE=1;NFAM=1
12	130401616	297530	N	<INV>	7345.1	PASS	SVTYPE=INV;POS=130401616;SVLEN=8582;END=130410198;STRANDS=++:187,--:195;IMPRECISE;CIPOS=-2,1;CIEND=-3,0;CIPOS95=0,0;CIEND95=-1,0;SU=382;PE=207;SR=175;ALG=PROD;AF=0.0005346;NSAMP=9;MSQ=816.12;AN=16834;AC=9;NS=8438;AC_Hom=0;AC_Het=9;AC_Hemi=0;MAF=0.000533302;HWE=1;NFAM=9
12	130428325	113135	N	<DEL>	587.51	PASS	SVTYPE=DEL;POS=130428325;SVLEN=-1840;END=130430165;STRANDS=+-:25;CIPOS=-8,10;CIEND=-2,0;CIPOS95=0,0;CIEND95=0,0;SU=25;PE=11;SR=14;ALG=PROD;AF=5.94e-05;NSAMP=1;MSQ=587.51;AN=16834;AC=1;NS=8438;AC_Hom=0;AC_Het=1;AC_Hemi=0;MAF=5.92557e-05;HWE=1;NFAM=1
12	130449762	17722_1	N	]16:18967577]N	343.68	LOW	SVTYPE=BND;POS=130449762;STRANDS=-+:9;CIPOS=-29,28;CIEND=-29,28;CIPOS95=0,0;CIEND95=0,0;MATEID=17722_2;EVENT=17722;SU=9;PE=0;SR=9;ALG=PROD;AF=0.0009505;NSAMP=16;MSQ=20.11;AN=16834;AC=16;NS=8438;AC_Hom=0;AC_Het=16;AC_Hemi=0;MAF=0.000948092;HWE=1;NFAM=16
12	130497177	260686_1	N	]12:130497358]N	56578.3	LOW	SVTYPE=BND;POS=130497177;STRANDS=-+:13;CIPOS=-10,10;CIEND=-10,10;CIPOS95=0,0;CIEND95=0,0;MATEID=260686_2;EVENT=260686;SU=13;PE=0;SR=13;ALG=PROD;AF=0.1837;NSAMP=2965;MSQ=18.57;AN=16834;AC=3092;NS=8438;AC_Hom=254;AC_Het=2846;AC_Hemi=0;MAF=0.183693;HWE=8.63383e-35;NFAM=2528
12	130497252	17392_1	N	N]14:106040077]	159.68	LOW	SVTYPE=BND;POS=130497252;STRANDS=++:44;CIPOS=-8,6;CIEND=-6,4;CIPOS95=0,0;CIEND95=0,0;MATEID=17392_2;EVENT=17392;SU=44;PE=0;SR=44;ALG=PROD;AF=0.0003564;NSAMP=5;MSQ=31.64;AN=16834;AC=6;NS=8438;AC_Hom=2;AC_Het=4;AC_Hemi=0;MAF=0.000355534;HWE=0.000888731;NFAM=5
12	130497358	260686_2	N	N[12:130497177[	56578.3	LOW	SVTYPE=BND;POS=130497177;STRANDS=-+:13;CIPOS=-10,10;CIEND=-10,10;CIPOS95=0,0;CIEND95=0,0;MATEID=260686_1;EVENT=260686;SECONDARY;SU=13;PE=0;SR=13;ALG=PROD;AF=0.1837;NSAMP=2965;MSQ=18.57;AN=16834;AC=3092;NS=8438;AC_Hom=254;AC_Het=2846;AC_Hemi=0;MAF=0.183693;HWE=8.63383e-35;NFAM=2528
12	130506641	18992_1	N	N[X:18101944[	266.12	LOW	SVTYPE=BND;POS=130506641;STRANDS=+-:4;IMPRECISE;CIPOS=-10,365;CIEND=-330,10;CIPOS95=-2,103;CIEND95=-175,1;MATEID=18992_2;EVENT=18992;SU=4;PE=4;SR=0;ALG=PROD;AF=0.0007128;NSAMP=12;MSQ=21.43;AN=16834;AC=12;NS=8438;AC_Hom=0;AC_Het=12;AC_Hemi=0;MAF=0.000711069;HWE=1;NFAM=12
12	130506928	297531	N	<INV>	123180	LOW	SVTYPE=INV;POS=130506928;SVLEN=234388;END=130741316;STRANDS=++:1813,--:387;IMPRECISE;CIPOS=-336,660;CIEND=-668,568;CIPOS95=-216,216;CIEND95=-314,314;SU=2200;PE=2200;SR=0;ALG=SUM;AF=0.05863;NSAMP=987;MSQ=123.64;AN=16834;AC=987;NS=8438;AC_Hom=0;AC_Het=992;AC_Hemi=0;MAF=0.0587817;HWE=6.23157e-14;NFAM=940
12	130506939	297532_1	N	N]12:130741337]	29667.5	LOW	SVTYPE=BND;POS=130506939;STRANDS=++:184;IMPRECISE;CIPOS=-29,138;CIEND=-24,295;CIPOS95=-3,3;CIEND95=-8,8;MATEID=297532_2;EVENT=297532;SU=184;PE=184;SR=0;ALG=PROD;AF=0.02685;NSAMP=452;MSQ=64.78;AN=16834;AC=452;NS=8438;AC_Hom=0;AC_Het=456;AC_Hemi=0;MAF=0.0270206;HWE=0.00305489;NFAM=444
12	130507064	18741_1	N	N[21:33638065[	583.82	LOW	SVTYPE=BND;POS=130507064;STRANDS=+-:32;IMPRECISE;CIPOS=-30,284;CIEND=-213,30;CIPOS95=-22,22;CIEND95=-51,30;MATEID=18741_2;EVENT=18741;SU=32;PE=32;SR=0;ALG=PROD;AF=0.000297;NSAMP=5;MSQ=116.76;AN=16834;AC=5;NS=8438;AC_Hom=0;AC_Het=5;AC_Hemi=0;MAF=0.000296279;HWE=1;NFAM=5
12	130507094	297534_1	N	[12:130741042[N	28952.1	LOW	SVTYPE=BND;POS=130507094;STRANDS=--:1657;IMPRECISE;CIPOS=-97,29;CIEND=-173,32;CIPOS95=-1,1;CIEND95=-2,2;MATEID=297534_2;EVENT=297534;SU=1657;PE=1657;SR=0;ALG=PROD;AF=0.02739;NSAMP=461;MSQ=61.79;AN=16834;AC=461;NS=8438;AC_Hom=0;AC_Het=464;AC_Hemi=0;MAF=0.0274947;HWE=0.00320714;NFAM=451
12	130507147	18742_1	N	]21:33638315]N	287.49	LOW	SVTYPE=BND;POS=130507147;STRANDS=-+:8;IMPRECISE;CIPOS=-266,30;CIEND=-30,501;CIPOS95=-74,30;CIEND95=-30,132;MATEID=18742_2;EVENT=18742;SU=8;PE=8;SR=0;ALG=PROD;AF=0.000297;NSAMP=5;MSQ=57.46;AN=16834;AC=5;NS=8438;AC_Hom=0;AC_Het=5;AC_Hemi=0;MAF=0.000296279;HWE=1;NFAM=5
12	130507555	297533_1	N	N]12:130740704]	143.46	LOW	SVTYPE=BND;POS=130507555;STRANDS=++:12;IMPRECISE;CIPOS=-30,439;CIEND=-30,427;CIPOS95=-30,85;CIEND95=-30,82;MATEID=297533_2;EVENT=297533;SU=12;PE=12;SR=0;ALG=PROD;AF=0.0001782;NSAMP=3;MSQ=47.82;AN=16834;AC=3;NS=8438;AC_Hom=0;AC_Het=3;AC_Hemi=0;MAF=0.000177767;HWE=1;NFAM=3
12	130507643	28303_2	N	N[2:72650146[	4224.19	LOW	SVTYPE=BND;POS=130507643;STRANDS=-+:56;IMPRECISE;CIPOS=-50,263;CIEND=-302,10;CIPOS95=-12,12;CIEND95=-72,10;MATEID=28303_1;EVENT=28303;SECONDARY;SU=56;PE=56;SR=0;ALG=PROD;AF=0.008079;NSAMP=136;MSQ=30.34;AN=16834;AC=136;NS=8438;AC_Hom=0;AC_Het=136;AC_Hemi=0;MAF=0.00805878;HWE=1;NFAM=135
12	130507647	17180_1	N	N]14:24053482]	92.8	LOW	SVTYPE=BND;POS=130507647;STRANDS=++:5;IMPRECISE;CIPOS=-10,349;CIEND=-10,423;CIPOS95=-2,85;CIEND95=-1,127;MATEID=17180_2;EVENT=17180;SU=5;PE=5;SR=0;ALG=PROD;AF=5.94e-05;NSAMP=1;MSQ=92.8;AN=16834;AC=1;NS=8438;AC_Hom=0;AC_Het=1;AC_Hemi=0;MAF=5.92557e-05;HWE=1;NFAM=1
12	130507822	28304_2	N	]2:72650330]N	1686.55	LOW	SVTYPE=BND;POS=130507822;STRANDS=+-:32;IMPRECISE;CIPOS=-254,29;CIEND=-12,491;CIPOS95=-46,29;CIEND95=-12,87;MATEID=28304_1;EVENT=28304;SECONDARY;SU=32;PE=32;SR=0;ALG=PROD;AF=0.003505;NSAMP=59;MSQ=27.68;AN=16834;AC=59;NS=8438;AC_Hom=0;AC_Het=59;AC_Hemi=0;MAF=0.00349609;HWE=1;NFAM=59
12	130507831	17179_1	N	[14:24053255[N	53.79	LOW	SVTYPE=BND;POS=130507831;STRANDS=--:6;IMPRECISE;CIPOS=-238,10;CIEND=-236,10;CIPOS95=-74,2;CIEND95=-122,1;MATEID=17179_2;EVENT=17179;SU=6;PE=6;SR=0;ALG=PROD;AF=5.94e-05;NSAMP=1;MSQ=53.79;AN=16834;AC=1;NS=8438;AC_Hom=0;AC_Het=1;AC_Hemi=0;MAF=5.92557e-05;HWE=1;NFAM=1
12	130527642	113137_1	N	N[12:130528002[	624.53	LOW	SVTYPE=BND;POS=130527642;STRANDS=+-:4;IMPRECISE;CIPOS=-1,9;CIEND=-7,8;CIPOS95=0,9;CIEND95=-1,3;MATEID=113137_2;EVENT=113137;SU=4;PE=0;SR=4;ALG=PROD;AF=0.001426;NSAMP=24;MSQ=23.31;AN=16834;AC=24;NS=8438;AC_Hom=0;AC_Het=25;AC_Hemi=0;MAF=0.00148139;HWE=1;NFAM=24
12	130527849	260687	N	<DUP>	137215	PASS	SVTYPE=DUP;POS=130527849;SVLEN=168;END=130528017;STRANDS=-+:8934;CIPOS=0,0;CIEND=0,0;CIPOS95=0,0;CIEND95=0,0;SU=8934;PE=4;SR=8930;ALG=PROD;AF=0.1286;NSAMP=2123;MSQ=64.4;AN=16834;AC=2165;NS=8438;AC_Hom=84;AC_Het=2081;AC_Hemi=0;MAF=0.128289;HWE=2.90965e-26;NFAM=1996
12	130528002	113137_2	N	]12:130527642]N	624.53	LOW	SVTYPE=BND;POS=130527642;STRANDS=+-:4;IMPRECISE;CIPOS=-7,8;CIEND=-1,9;CIPOS95=-1,3;CIEND95=0,9;MATEID=113137_1;EVENT=113137;SECONDARY;SU=4;PE=0;SR=4;ALG=PROD;AF=0.001426;NSAMP=24;MSQ=23.31;AN=16834;AC=24;NS=8438;AC_Hom=0;AC_Het=25;AC_Hemi=0;MAF=0.00148139;HWE=1;NFAM=24
12	130531484	113138	N	<DEL>	209.78	PASS	SVTYPE=DEL;POS=130531484;SVLEN=-451;END=130531935;STRANDS=+-:9;IMPRECISE;CIPOS=-10,368;CIEND=-263,10;CIPOS95=-2,77;CIEND95=-56,1;SU=9;PE=9;SR=0;ALG=PROD;AF=5.94e-05;NSAMP=1;MSQ=209.78;AN=16834;AC=1;NS=8438;AC_Hom=0;AC_Het=1;AC_Hemi=0;MAF=5.92557e-05;HWE=1;NFAM=1
12	130534800	18016_1	N	[17:46935421[N	1233.59	LOW	SVTYPE=BND;POS=130534800;STRANDS=--:33;IMPRECISE;CIPOS=-599,42;CIEND=-256,120;CIPOS95=-201,42;CIEND95=-76,76;MATEID=18016_2;EVENT=18016;SU=33;PE=28;SR=5;ALG=SUM;AF=0.001901;NSAMP=32;MSQ=37.92;AN=16834;AC=32;NS=8438;AC_Hom=0;AC_Het=32;AC_Hemi=0;MAF=0.00189618;HWE=1;NFAM=31
12	130534812	297499_2	N	[12:124054069[N	835.08	LOW	SVTYPE=BND;POS=130534812;STRANDS=--:4;CIPOS=-9,8;CIEND=-9,8;CIPOS95=0,0;CIEND95=0,0;MATEID=297499_1;EVENT=297499;SECONDARY;SU=4;PE=0;SR=4;ALG=PROD;AF=0.002436;NSAMP=41;MSQ=19.55;AN=16834;AC=41;NS=8438;AC_Hom=0;AC_Het=41;AC_Hemi=0;MAF=0.00242949;HWE=1;NFAM=41
12	130534814	18955_1	N	N]X:9760199]	270.23	LOW	SVTYPE=BND;POS=130534814;STRANDS=++:9;IMPRECISE;CIPOS=-50,210;CIEND=-50,452;CIPOS95=-33,33;CIEND95=-50,129;MATEID=18955_2;EVENT=18955;SU=9;PE=9;SR=0;ALG=PROD;AF=0.00101;NSAMP=17;MSQ=14.71;AN=16834;AC=17;NS=8438;AC_Hom=0;AC_Het=17;AC_Hemi=0;MAF=0.00100735;HWE=1;NFAM=17
12	130534885	18017_1	N	N]17:46935337]	969.2	LOW	SVTYPE=BND;POS=130534885;STRANDS=++:9;IMPRECISE;CIPOS=-30,437;CIEND=-30,326;CIPOS95=-30,132;CIEND95=-30,68;MATEID=18017_2;EVENT=18017;SU=9;PE=9;SR=0;ALG=PROD;AF=0.001366;NSAMP=23;MSQ=41.04;AN=16834;AC=23;NS=8438;AC_Hom=0;AC_Het=23;AC_Hemi=0;MAF=0.00136288;HWE=1;NFAM=23
12	130535406	113139	N	<DEL>	500.46	PASS	SVTYPE=DEL;POS=130535406;SVLEN=-836;END=130536242;STRANDS=+-:22;CIPOS=-8,10;CIEND=-4,1;CIPOS95=0,0;CIEND95=0,0;SU=22;PE=14;SR=8;ALG=PROD;AF=5.94e-05;NSAMP=1;MSQ=500.46;AN=16834;AC=1;NS=8438;AC_Hom=0;AC_Het=1;AC_Hemi=0;MAF=5.92557e-05;HWE=1;NFAM=1
12	130539585	18990_1	N	]X:17370948]N	835.93	LOW	SVTYPE=BND;POS=130539585;STRANDS=-+:4;IMPRECISE;CIPOS=-279,9;CIEND=-8,331;CIPOS95=-162,0;CIEND95=0,207;MATEID=18990_2;EVENT=18990;SU=4;PE=4;SR=0;ALG=PROD;AF=0.001842;NSAMP=31;MSQ=25.73;AN=16834;AC=31;NS=8438;AC_Hom=0;AC_Het=31;AC_Hemi=0;MAF=0.00183693;HWE=1;NFAM=31
12	130539585	59804_2	N	[6:166501530[N	379228	LOW	SVTYPE=BND;POS=130539585;STRANDS=--:58;IMPRECISE;CIPOS=-232,10;CIEND=-288,25;CIPOS95=-29,10;CIEND95=-66,25;MATEID=59804_1;EVENT=59804;SECONDARY;SU=58;PE=58;SR=0;ALG=PROD;AF=0.3328;NSAMP=5602;MSQ=67.35;AN=16834;AC=5602;NS=8438;AC_Hom=0;AC_Het=5613;AC_Hemi=0;MAF=0.332603;HWE=0;NFAM=4858
12	130539679	113140_1	N	N[12:130539902[	152865	LOW	SVTYPE=BND;POS=130539679;STRANDS=+-:4;CIPOS=-9,8;CIEND=-9,8;CIPOS95=0,0;CIEND95=0,0;MATEID=113140_2;EVENT=113140;SU=4;PE=0;SR=4;ALG=PROD;AF=0.1505;NSAMP=2533;MSQ=59.86;AN=16834;AC=2533;NS=8438;AC_Hom=0;AC_Het=2538;AC_Hemi=0;MAF=0.150391;HWE=0;NFAM=2285
12	130539902	113140_2	N	]12:130539679]N	152865	LOW	SVTYPE=BND;POS=130539679;STRANDS=+-:4;CIPOS=-9,8;CIEND=-9,8;CIPOS95=0,0;CIEND95=0,0;MATEID=113140_1;EVENT=113140;SECONDARY;SU=4;PE=0;SR=4;ALG=PROD;AF=0.1505;NSAMP=2533;MSQ=59.86;AN=16834;AC=2533;NS=8438;AC_Hom=0;AC_Het=2538;AC_Hemi=0;MAF=0.150391;HWE=0;NFAM=2285
12	130540918	113141	N	<DEL>	1507.59	PASS	SVTYPE=DEL;POS=130540918;SVLEN=-1748;END=130542666;STRANDS=+-:66;CIPOS=-29,30;CIEND=-25,22;CIPOS95=0,0;CIEND95=0,0;SU=66;PE=37;SR=29;ALG=PROD;AF=0.0001782;NSAMP=3;MSQ=502.53;AN=16834;AC=3;NS=8438;AC_Hom=0;AC_Het=3;AC_Hemi=0;MAF=0.000177767;HWE=1;NFAM=3
12	130557270	113142	N	<DEL>	185.86	PASS	SVTYPE=DEL;POS=130557270;SVLEN=-97;END=130557367;STRANDS=+-:6;CIPOS=-6,5;CIEND=-6,5;CIPOS95=0,0;CIEND95=0,0;SU=6;PE=0;SR=6;ALG=PROD;AF=5.94e-05;NSAMP=1;MSQ=185.86;AN=16834;AC=1;NS=8438;AC_Hom=0;AC_Het=1;AC_Hemi=0;MAF=5.92557e-05;HWE=1;NFAM=1
12	130571734	1666_2	N	N[1:234040186[	3244.41	LOW	SVTYPE=BND;POS=130571734;STRANDS=-+:5;CIPOS=-10,10;CIEND=-10,10;CIPOS95=0,0;CIEND95=0,0;MATEID=1666_1;EVENT=1666;SECONDARY;SU=5;PE=0;SR=5;ALG=PROD;AF=0.008851;NSAMP=149;MSQ=20.09;AN=16834;AC=149;NS=8438;AC_Hom=0;AC_Het=152;AC_Hemi=0;MAF=0.00900687;HWE=1;NFAM=146
12	130575414	113143_1	N	N[12:130575549[	10697.7	LOW	SVTYPE=BND;POS=130575414;STRANDS=+-:10;IMPRECISE;CIPOS=-10,134;CIEND=-116,10;CIPOS95=-2,49;CIEND95=-59,1;MATEID=113143_2;EVENT=113143;SU=10;PE=10;SR=0;ALG=PROD;AF=0.003564;NSAMP=60;MSQ=178.07;AN=16834;AC=60;NS=8438;AC_Hom=0;AC_Het=60;AC_Hemi=0;MAF=0.00355534;HWE=1;NFAM=60
12	130575549	113143_2	N	]12:130575414]N	10697.7	LOW	SVTYPE=BND;POS=130575414;STRANDS=+-:10;IMPRECISE;CIPOS=-116,10;CIEND=-10,134;CIPOS95=-59,1;CIEND95=-2,49;MATEID=113143_1;EVENT=113143;SECONDARY;SU=10;PE=10;SR=0;ALG=PROD;AF=0.003564;NSAMP=60;MSQ=178.07;AN=16834;AC=60;NS=8438;AC_Hom=0;AC_Het=60;AC_Hemi=0;MAF=0.00355534;HWE=1;NFAM=60
12	130575862	260688_1	N	]12:130576483]N	32357.4	LOW	SVTYPE=BND;POS=130575862;STRANDS=-+:494;IMPRECISE;CIPOS=-80,13;CIEND=-15,164;CIPOS95=-3,3;CIEND95=-4,4;MATEID=260688_2;EVENT=260688;SU=494;PE=493;SR=1;ALG=PROD;AF=0.09415;NSAMP=1558;MSQ=19.82;AN=16834;AC=1585;NS=8438;AC_Hom=54;AC_Het=1537;AC_Hemi=0;MAF=0.0942759;HWE=1.20002e-11;NFAM=1444
12	130576041	113144	N	<DEL>	269.83	PASS	SVTYPE=DEL;POS=130576041;SVLEN=-118;END=130576159;STRANDS=+-:12;CIPOS=0,0;CIEND=-10,10;CIPOS95=0,0;CIEND95=0,0;SU=12;PE=0;SR=12;ALG=PROD;AF=5.94e-05;NSAMP=1;MSQ=269.77;AN=16834;AC=1;NS=8438;AC_Hom=0;AC_Het=1;AC_Hemi=0;MAF=5.92557e-05;HWE=1;NFAM=1
12	130576483	260688_2	N	N[12:130575862[	32357.4	LOW	SVTYPE=BND;POS=130575862;STRANDS=-+:494;IMPRECISE;CIPOS=-15,164;CIEND=-80,13;CIPOS95=-4,4;CIEND95=-3,3;MATEID=260688_1;EVENT=260688;SECONDARY;SU=494;PE=493;SR=1;ALG=PROD;AF=0.09415;NSAMP=1558;MSQ=19.82;AN=16834;AC=1585;NS=8438;AC_Hom=54;AC_Het=1537;AC_Hemi=0;MAF=0.0942759;HWE=1.20002e-11;NFAM=1444
12	130576556	113145_1	N	N[12:130576691[	40.86	LOW	SVTYPE=BND;POS=130576556;STRANDS=+-:4;CIPOS=-9,8;CIEND=-9,8;CIPOS95=0,0;CIEND95=0,0;MATEID=113145_2;EVENT=113145;SU=4;PE=0;SR=4;ALG=PROD;AF=0.0003564;NSAMP=6;MSQ=6.15;AN=16834;AC=6;NS=8438;AC_Hom=0;AC_Het=6;AC_Hemi=0;MAF=0.000355534;HWE=1;NFAM=6
12	130576691	113145_2	N	]12:130576556]N	40.86	LOW	SVTYPE=BND;POS=130576556;STRANDS=+-:4;CIPOS=-9,8;CIEND=-9,8;CIPOS95=0,0;CIEND95=0,0;MATEID=113145_1;EVENT=113145;SECONDARY;SU=4;PE=0;SR=4;ALG=PROD;AF=0.0003564;NSAMP=6;MSQ=6.15;AN=16834;AC=6;NS=8438;AC_Hom=0;AC_Het=6;AC_Hemi=0;MAF=0.000355534;HWE=1;NFAM=6
12	130642254	1667_2	N	N[1:149985871[	389.22	LOW	SVTYPE=BND;POS=130642254;STRANDS=-+:9;IMPRECISE;CIPOS=-30,29;CIEND=-27,28;CIPOS95=-3,3;CIEND95=-3,3;MATEID=1667_1;EVENT=1667;SECONDARY;SU=9;PE=8;SR=1;ALG=PROD;AF=0.0007128;NSAMP=12;MSQ=30.61;AN=16834;AC=12;NS=8438;AC_Hom=0;AC_Het=12;AC_Hemi=0;MAF=0.000711069;HWE=1;NFAM=12
12	130642295	260689_1	N	]12:133789059]N	40872	LOW	SVTYPE=BND;POS=130642295;STRANDS=-+:4;CIPOS=-9,8;CIEND=-9,8;CIPOS95=0,0;CIEND95=0,0;MATEID=260689_2;EVENT=260689;SU=4;PE=0;SR=4;ALG=PROD;AF=0.1549;NSAMP=2517;MSQ=15.4;AN=16834;AC=2608;NS=8438;AC_Hom=182;AC_Het=2429;AC_Hemi=0;MAF=0.154717;HWE=2.06242e-23;NFAM=2283
12	130646912	113146_1	N	N[12:130647216[	47.06	LOW	SVTYPE=BND;POS=130646912;STRANDS=+-:5;CIPOS=-10,10;CIEND=-10,10;CIPOS95=0,0;CIEND95=0,0;MATEID=113146_2;EVENT=113146;SU=5;PE=0;SR=5;ALG=PROD;AF=5.945e-05;NSAMP=1;MSQ=41.76;AN=16822;AC=1;NS=8432;AC_Hom=0;AC_Het=1;AC_Hemi=0;MAF=5.92979e-05;HWE=1;NFAM=1
12	130647216	113146_2	N	]12:130646912]N	47.06	LOW	SVTYPE=BND;POS=130646912;STRANDS=+-:5;CIPOS=-10,10;CIEND=-10,10;CIPOS95=0,0;CIEND95=0,0;MATEID=113146_1;EVENT=113146;SECONDARY;SU=5;PE=0;SR=5;ALG=PROD;AF=5.945e-05;NSAMP=1;MSQ=41.76;AN=16822;AC=1;NS=8432;AC_Hom=0;AC_Het=1;AC_Hemi=0;MAF=5.92979e-05;HWE=1;NFAM=1
12	130665223	113147_1	N	N[12:130665428[	259.83	LOW	SVTYPE=BND;POS=130665223;STRANDS=+-:7;CIPOS=-5,4;CIEND=-5,4;CIPOS95=0,0;CIEND95=0,0;MATEID=113147_2;EVENT=113147;SU=7;PE=0;SR=7;ALG=PROD;AF=0.0002376;NSAMP=4;MSQ=64.11;AN=16834;AC=4;NS=8438;AC_Hom=0;AC_Het=4;AC_Hemi=0;MAF=0.000237023;HWE=1;NFAM=4
12	130665428	113147_2	N	]12:130665223]N	259.83	LOW	SVTYPE=BND;POS=130665223;STRANDS=+-:7;CIPOS=-5,4;CIEND=-5,4;CIPOS95=0,0;CIEND95=0,0;MATEID=113147_1;EVENT=113147;SECONDARY;SU=7;PE=0;SR=7;ALG=PROD;AF=0.0002376;NSAMP=4;MSQ=64.11;AN=16834;AC=4;NS=8438;AC_Hom=0;AC_Het=4;AC_Hemi=0;MAF=0.000237023;HWE=1;NFAM=4
12	130676155	113148_1	N	N[12:130676614[	91.53	LOW	SVTYPE=BND;POS=130676155;STRANDS=+-:6;IMPRECISE;CIPOS=-8,5;CIEND=-6,5;CIPOS95=-1,0;CIEND95=0,1;MATEID=113148_2;EVENT=113148;SU=6;PE=0;SR=6;ALG=PROD;AF=0.0001188;NSAMP=2;MSQ=45.76;AN=16834;AC=2;NS=8438;AC_Hom=0;AC_Het=2;AC_Hemi=0;MAF=0.000118511;HWE=1;NFAM=2
12	130676614	113148_2	N	]12:130676155]N	91.53	LOW	SVTYPE=BND;POS=130676155;STRANDS=+-:6;IMPRECISE;CIPOS=-6,5;CIEND=-8,5;CIPOS95=0,1;CIEND95=-1,0;MATEID=113148_1;EVENT=113148;SECONDARY;SU=6;PE=0;SR=6;ALG=PROD;AF=0.0001188;NSAMP=2;MSQ=45.76;AN=16834;AC=2;NS=8438;AC_Hom=0;AC_Het=2;AC_Hemi=0;MAF=0.000118511;HWE=1;NFAM=2
12	130677445	113149	N	<DEL>	1244.92	PASS	SVTYPE=DEL;POS=130677445;SVLEN=-346;END=130677791;STRANDS=+-:29;CIPOS=-25,24;CIEND=-30,30;CIPOS95=0,0;CIEND95=0,0;SU=29;PE=7;SR=22;ALG=PROD;AF=0.0001188;NSAMP=2;MSQ=621.91;AN=16834;AC=2;NS=8438;AC_Hom=0;AC_Het=2;AC_Hemi=0;MAF=0.000118511;HWE=1;NFAM=2
12	130678000	113150_1	N	N[12:130678467[	1379.57	LOW	SVTYPE=BND;POS=130678000;STRANDS=+-:44;CIPOS=-23,29;CIEND=-25,24;CIPOS95=0,0;CIEND95=0,0;MATEID=113150_2;EVENT=113150;SU=44;PE=33;SR=11;ALG=PROD;AF=0.001129;NSAMP=19;MSQ=71.29;AN=16834;AC=19;NS=8438;AC_Hom=0;AC_Het=19;AC_Hemi=0;MAF=0.00112586;HWE=1;NFAM=17
12	130678467	113150_2	N	]12:130678000]N	1379.57	LOW	SVTYPE=BND;POS=130678000;STRANDS=+-:44;CIPOS=-25,24;CIEND=-23,29;CIPOS95=0,0;CIEND95=0,0;MATEID=113150_1;EVENT=113150;SECONDARY;SU=44;PE=33;SR=11;ALG=PROD;AF=0.001129;NSAMP=19;MSQ=71.29;AN=16834;AC=19;NS=8438;AC_Hom=0;AC_Het=19;AC_Hemi=0;MAF=0.00112586;HWE=1;NFAM=17
12	130683053	113151	N	<DEL>	314.73	PASS	SVTYPE=DEL;POS=130683053;SVLEN=-1625;END=130684678;STRANDS=+-:15;IMPRECISE;CIPOS=-10,233;CIEND=-92,10;CIPOS95=-2,61;CIEND95=-38,3;SU=15;PE=15;SR=0;ALG=PROD;AF=5.94e-05;NSAMP=1;MSQ=314.73;AN=16834;AC=1;NS=8438;AC_Hom=0;AC_Het=1;AC_Hemi=0;MAF=5.92557e-05;HWE=1;NFAM=1
12	130688805	113152	N	<DEL>	416.61	PASS	SVTYPE=DEL;POS=130688805;SVLEN=-946;END=130689751;STRANDS=+-:15;IMPRECISE;CIPOS=-8,189;CIEND=-235,3;CIPOS95=0,37;CIEND95=-60,0;SU=15;PE=15;SR=0;ALG=PROD;AF=5.94e-05;NSAMP=1;MSQ=416.61;AN=16834;AC=1;NS=8438;AC_Hom=0;AC_Het=1;AC_Hemi=0;MAF=5.92557e-05;HWE=1;NFAM=1
12	130708695	113153_1	N	N[12:130708858[	51.08	LOW	SVTYPE=BND;POS=130708695;STRANDS=+-:4;CIPOS=-9,8;CIEND=-9,8;CIPOS95=0,0;CIEND95=0,0;MATEID=113153_2;EVENT=113153;SU=4;PE=0;SR=4;ALG=PROD;AF=0.0001188;NSAMP=2;MSQ=22.46;AN=16834;AC=2;NS=8438;AC_Hom=0;AC_Het=2;AC_Hemi=0;MAF=0.000118511;HWE=1;NFAM=2
12	130708858	113153_2	N	]12:130708695]N	51.08	LOW	SVTYPE=BND;POS=130708695;STRANDS=+-:4;CIPOS=-9,8;CIEND=-9,8;CIPOS95=0,0;CIEND95=0,0;MATEID=113153_1;EVENT=113153;SECONDARY;SU=4;PE=0;SR=4;ALG=PROD;AF=0.0001188;NSAMP=2;MSQ=22.46;AN=16834;AC=2;NS=8438;AC_Hom=0;AC_Het=2;AC_Hemi=0;MAF=0.000118511;HWE=1;NFAM=2
12	130722834	1668_2	N	N[1:162966086[	65.49	LOW	SVTYPE=BND;POS=130722834;STRANDS=-+:11;CIPOS=-3,2;CIEND=-3,2;CIPOS95=0,0;CIEND95=0,0;MATEID=1668_1;EVENT=1668;SECONDARY;SU=11;PE=0;SR=11;ALG=PROD;AF=5.94e-05;NSAMP=1;MSQ=65.49;AN=16834;AC=1;NS=8438;AC_Hom=0;AC_Het=1;AC_Hemi=0;MAF=5.92557e-05;HWE=1;NFAM=1
12	130732478	65282_2	N	[7:47402700[N	9946.8	LOW	SVTYPE=BND;POS=130732478;STRANDS=--:4;IMPRECISE;CIPOS=-464,6;CIEND=-247,10;CIPOS95=-179,0;CIEND95=-128,1;MATEID=65282_1;EVENT=65282;SECONDARY;SU=4;PE=4;SR=0;ALG=PROD;AF=0.02638;NSAMP=444;MSQ=21.17;AN=16834;AC=444;NS=8438;AC_Hom=0;AC_Het=444;AC_Hemi=0;MAF=0.0263096;HWE=0.00460871;NFAM=430
12	130739914	113154	N	<DEL>	185.67	PASS	SVTYPE=DEL;POS=130739914;SVLEN=-2977;END=130742891;STRANDS=+-:10;CIPOS=-6,7;CIEND=-10,10;CIPOS95=0,0;CIEND95=0,0;SU=10;PE=6;SR=4;ALG=PROD;AF=5.94e-05;NSAMP=1;MSQ=185.67;AN=16834;AC=1;NS=8438;AC_Hom=0;AC_Het=1;AC_Hemi=0;MAF=5.92557e-05;HWE=1;NFAM=1
12	130740301	18306_1	N	N]19:9371233]	69.77	LOW	SVTYPE=BND;POS=130740301;STRANDS=++:4;IMPRECISE;CIPOS=-10,347;CIEND=-8,446;CIPOS95=-2,96;CIEND95=0,134;MATEID=18306_2;EVENT=18306;SU=4;PE=4;SR=0;ALG=PROD;AF=0.0002376;NSAMP=4;MSQ=17.25;AN=16834;AC=4;NS=8438;AC_Hom=0;AC_Het=4;AC_Hemi=0;MAF=0.000237023;HWE=1;NFAM=4
12	130740553	18149_1	N	]18:21955966]N	35.97	LOW	SVTYPE=BND;POS=130740553;STRANDS=-+:5;IMPRECISE;CIPOS=-133,10;CIEND=-10,352;CIPOS95=-61,1;CIEND95=-2,93;MATEID=18149_2;EVENT=18149;SU=5;PE=5;SR=0;ALG=PROD;AF=5.94e-05;NSAMP=1;MSQ=35.82;AN=16834;AC=1;NS=8438;AC_Hom=0;AC_Het=1;AC_Hemi=0;MAF=5.92557e-05;HWE=1;NFAM=1
12	130740704	297533_2	N	N]12:130507555]	143.46	LOW	SVTYPE=BND;POS=130740704;STRANDS=++:12;IMPRECISE;CIPOS=-30,427;CIEND=-30,439;CIPOS95=-30,82;CIEND95=-30,85;MATEID=297533_1;EVENT=297533;SECONDARY;SU=12;PE=12;SR=0;ALG=PROD;AF=0.0001782;NSAMP=3;MSQ=47.82;AN=16834;AC=3;NS=8438;AC_Hom=0;AC_Het=3;AC_Hemi=0;MAF=0.000177767;HWE=1;NFAM=3
12	130741042	297534_2	N	[12:130507094[N	28952.1	LOW	SVTYPE=BND;POS=130741042;STRANDS=--:1657;IMPRECISE;CIPOS=-173,32;CIEND=-97,29;CIPOS95=-2,2;CIEND95=-1,1;MATEID=297534_1;EVENT=297534;SECONDARY;SU=1657;PE=1657;SR=0;ALG=PROD;AF=0.02739;NSAMP=461;MSQ=61.79;AN=16834;AC=461;NS=8438;AC_Hom=0;AC_Het=464;AC_Hemi=0;MAF=0.0274947;HWE=0.00320714;NFAM=451
12	130741058	18146_1	N	N[18:21157283[	573.28	LOW	SVTYPE=BND;POS=130741058;STRANDS=+-:8;IMPRECISE;CIPOS=-30,295;CIEND=-412,30;CIPOS95=-30,53;CIEND95=-103,30;MATEID=18146_2;EVENT=18146;SU=8;PE=8;SR=0;ALG=PROD;AF=0.001247;NSAMP=21;MSQ=25.64;AN=16834;AC=21;NS=8438;AC_Hom=0;AC_Het=21;AC_Hemi=0;MAF=0.00124437;HWE=1;NFAM=21
12	130741103	18374_1	N	N]19:24224607]	101.69	LOW	SVTYPE=BND;POS=130741103;STRANDS=++:5;IMPRECISE;CIPOS=-10,429;CIEND=-10,523;CIPOS95=-1,129;CIEND95=-1,163;MATEID=18374_2;EVENT=18374;SU=5;PE=5;SR=0;ALG=PROD;AF=5.94e-05;NSAMP=1;MSQ=101.69;AN=16834;AC=1;NS=8438;AC_Hom=0;AC_Het=1;AC_Hemi=0;MAF=5.92557e-05;HWE=1;NFAM=1
12	130741337	297532_2	N	N]12:130506939]	29667.5	LOW	SVTYPE=BND;POS=130741337;STRANDS=++:184;IMPRECISE;CIPOS=-24,295;CIEND=-29,138;CIPOS95=-8,8;CIEND95=-3,3;MATEID=297532_1;EVENT=297532;SECONDARY;SU=184;PE=184;SR=0;ALG=PROD;AF=0.02685;NSAMP=452;MSQ=64.78;AN=16834;AC=452;NS=8438;AC_Hom=0;AC_Het=456;AC_Hemi=0;MAF=0.0270206;HWE=0.00305489;NFAM=444
12	130741497	17871_1	N	[17:211372[N	29527	LOW	SVTYPE=BND;POS=130741497;STRANDS=--:299;IMPRECISE;CIPOS=-222,10;CIEND=-97,41;CIPOS95=-22,10;CIEND95=-4,4;MATEID=17871_2;EVENT=17871;SU=299;PE=299;SR=0;ALG=PROD;AF=0.04378;NSAMP=737;MSQ=39.45;AN=16834;AC=737;NS=8438;AC_Hom=0;AC_Het=738;AC_Hemi=0;MAF=0.0437307;HWE=7.27027e-08;NFAM=588
12	130741688	17870_1	N	N]17:211301]	60288.3	LOW	SVTYPE=BND;POS=130741688;STRANDS=++:1082;IMPRECISE;CIPOS=-20,184;CIEND=-8,126;CIPOS95=-7,7;CIEND95=-2,2;MATEID=17870_2;EVENT=17870;SU=1082;PE=1082;SR=0;ALG=PROD;AF=0.07627;NSAMP=1284;MSQ=46.27;AN=16834;AC=1284;NS=8438;AC_Hom=0;AC_Het=1289;AC_Hemi=0;MAF=0.0763807;HWE=1.04096e-23;NFAM=1083
12	130749313	113155	N	<DEL>	272.71	PASS	SVTYPE=DEL;POS=130749313;SVLEN=-6417;END=130755730;STRANDS=+-:12;CIPOS=-7,6;CIEND=-10,10;CIPOS95=0,0;CIEND95=0,0;SU=12;PE=7;SR=5;ALG=PROD;AF=5.94e-05;NSAMP=1;MSQ=272.71;AN=16834;AC=1;NS=8438;AC_Hom=0;AC_Het=1;AC_Hemi=0;MAF=5.92557e-05;HWE=1;NFAM=1
12	130749594	47110_2	N	]4:178313774]N	17.34	LOW	SVTYPE=BND;POS=130749594;STRANDS=+-:43;CIPOS=-9,8;CIEND=-9,8;CIPOS95=0,0;CIEND95=0,0;MATEID=47110_1;EVENT=47110;SECONDARY;SU=43;PE=0;SR=43;ALG=PROD;AF=5.94e-05;NSAMP=1;MSQ=14.98;AN=16834;AC=1;NS=8438;AC_Hom=0;AC_Het=1;AC_Hemi=0;MAF=5.92557e-05;HWE=1;NFAM=1
12	130757862	113156_1	N	N[12:130758144[	114.46	LOW	SVTYPE=BND;POS=130757862;STRANDS=+-:9;IMPRECISE;CIPOS=0,28;CIEND=-26,20;CIPOS95=0,28;CIEND95=0,0;MATEID=113156_2;EVENT=113156;SU=9;PE=0;SR=9;ALG=PROD;AF=0.0001782;NSAMP=3;MSQ=37.2;AN=16834;AC=3;NS=8438;AC_Hom=0;AC_Het=3;AC_Hemi=0;MAF=0.000177767;HWE=1;NFAM=3
12	130758144	113156_2	N	]12:130757862]N	114.46	LOW	SVTYPE=BND;POS=130757862;STRANDS=+-:9;IMPRECISE;CIPOS=-26,20;CIEND=0,28;CIPOS95=0,0;CIEND95=0,28;MATEID=113156_1;EVENT=113156;SECONDARY;SU=9;PE=0;SR=9;ALG=PROD;AF=0.0001782;NSAMP=3;MSQ=37.2;AN=16834;AC=3;NS=8438;AC_Hom=0;AC_Het=3;AC_Hemi=0;MAF=0.000177767;HWE=1;NFAM=3
12	130773202	18156_1	N	[18:28547626[N	204.21	LOW	SVTYPE=BND;POS=130773202;STRANDS=--:4;CIPOS=-9,8;CIEND=-9,8;CIPOS95=0,0;CIEND95=0,0;MATEID=18156_2;EVENT=18156;SU=4;PE=0;SR=4;ALG=PROD;AF=0.0008317;NSAMP=14;MSQ=13.69;AN=16834;AC=14;NS=8438;AC_Hom=0;AC_Het=14;AC_Hemi=0;MAF=0.00082958;HWE=1;NFAM=14
12	130773224	14763_2	N	N[11:58598748[	3318.25	LOW	SVTYPE=BND;POS=130773224;STRANDS=-+:102;CIPOS=-9,8;CIEND=-8,7;CIPOS95=0,0;CIEND95=0,0;MATEID=14763_1;EVENT=14763;SECONDARY;SU=102;PE=0;SR=102;ALG=PROD;AF=0.007425;NSAMP=125;MSQ=25.74;AN=16834;AC=125;NS=8438;AC_Hom=0;AC_Het=126;AC_Hemi=0;MAF=0.00746622;HWE=1;NFAM=122
12	130822017	113158_1	N	N[12:130822326[	4058.01	LOW	SVTYPE=BND;POS=130822017;STRANDS=+-:11;CIPOS=-26,25;CIEND=-26,25;CIPOS95=0,0;CIEND95=0,0;MATEID=113158_2;EVENT=113158;SU=11;PE=0;SR=11;ALG=PROD;AF=0.01247;NSAMP=210;MSQ=17.57;AN=16834;AC=210;NS=8438;AC_Hom=0;AC_Het=211;AC_Hemi=0;MAF=0.012503;HWE=0.643726;NFAM=206
12	130822326	113158_2	N	]12:130822017]N	4058.01	LOW	SVTYPE=BND;POS=130822017;STRANDS=+-:11;CIPOS=-26,25;CIEND=-26,25;CIPOS95=0,0;CIEND95=0,0;MATEID=113158_1;EVENT=113158;SECONDARY;SU=11;PE=0;SR=11;ALG=PROD;AF=0.01247;NSAMP=210;MSQ=17.57;AN=16834;AC=210;NS=8438;AC_Hom=0;AC_Het=211;AC_Hemi=0;MAF=0.012503;HWE=0.643726;NFAM=206
12	130822733	113159_1	N	N[12:130822963[	4806.07	LOW	SVTYPE=BND;POS=130822733;STRANDS=+-:4;IMPRECISE;CIPOS=0,4;CIEND=-10,8;CIPOS95=0,4;CIEND95=-1,0;MATEID=113159_2;EVENT=113159;SU=4;PE=0;SR=4;ALG=PROD;AF=0.01277;NSAMP=215;MSQ=20.94;AN=16830;AC=215;NS=8436;AC_Hom=0;AC_Het=216;AC_Hemi=0;MAF=0.0128023;HWE=0.649682;NFAM=211
12	130822963	113159_2	N	]12:130822733]N	4806.07	LOW	SVTYPE=BND;POS=130822733;STRANDS=+-:4;IMPRECISE;CIPOS=-10,8;CIEND=0,4;CIPOS95=-1,0;CIEND95=0,4;MATEID=113159_1;EVENT=113159;SECONDARY;SU=4;PE=0;SR=4;ALG=PROD;AF=0.01277;NSAMP=215;MSQ=20.94;AN=16830;AC=215;NS=8436;AC_Hom=0;AC_Het=216;AC_Hemi=0;MAF=0.0128023;HWE=0.649682;NFAM=211
12	130823325	113160_1	N	N[12:130823480[	3039.23	LOW	SVTYPE=BND;POS=130823325;STRANDS=+-:4;CIPOS=-9,8;CIEND=-9,8;CIPOS95=0,0;CIEND95=0,0;MATEID=113160_2;EVENT=113160;SU=4;PE=0;SR=4;ALG=PROD;AF=0.011;NSAMP=185;MSQ=14.55;AN=16816;AC=185;NS=8429;AC_Hom=0;AC_Het=185;AC_Hemi=0;MAF=0.010974;HWE=0.628114;NFAM=183
12	130823480	113160_2	N	]12:130823325]N	3039.23	LOW	SVTYPE=BND;POS=130823325;STRANDS=+-:4;CIPOS=-9,8;CIEND=-9,8;CIPOS95=0,0;CIEND95=0,0;MATEID=113160_1;EVENT=113160;SECONDARY;SU=4;PE=0;SR=4;ALG=PROD;AF=0.011;NSAMP=185;MSQ=14.55;AN=16816;AC=185;NS=8429;AC_Hom=0;AC_Het=185;AC_Hemi=0;MAF=0.010974;HWE=0.628114;NFAM=183
12	130842663	260690	N	<DUP>	168.87	PASS	SVTYPE=DUP;POS=130842663;SVLEN=41852;END=130884515;STRANDS=-+:19;CIPOS=-6,4;CIEND=-3,4;CIPOS95=0,0;CIEND95=0,0;SU=19;PE=13;SR=6;ALG=PROD;AF=5.94e-05;NSAMP=1;MSQ=168.55;AN=16834;AC=1;NS=8438;AC_Hom=0;AC_Het=1;AC_Hemi=0;MAF=5.92557e-05;HWE=1;NFAM=1
12	130864592	113162	N	<DEL>	129596	PASS	SVTYPE=DEL;POS=130864592;SVLEN=-253;END=130864845;STRANDS=+-:5;IMPRECISE;CIPOS=-50,176;CIEND=-238,50;CIPOS95=-33,33;CIEND95=-85,50;SU=5;PE=5;SR=0;ALG=PROD;AF=0.09653;NSAMP=1625;MSQ=79.53;RETAINED;AN=16834;AC=1625;NS=8438;AC_Hom=0;AC_Het=1625;AC_Hemi=0;MAF=0.0962906;HWE=3.18826e-38;NFAM=1590
12	130876485	260691	N	<DUP>	437568	PASS	SVTYPE=DUP;POS=130876485;SVLEN=856;END=130877341;STRANDS=-+:8;IMPRECISE;CIPOS=-118,30;CIEND=-29,82;CIPOS95=-49,30;CIEND95=-15,15;SU=8;PE=8;SR=0;ALG=PROD;AF=0.3369;NSAMP=5372;MSQ=81.13;AN=16834;AC=5671;NS=8438;AC_Hom=604;AC_Het=5083;AC_Hemi=0;MAF=0.336987;HWE=0;NFAM=4815
12	130877055	260692_1	N	]12:130877782]N	906900	LOW	SVTYPE=BND;POS=130877055;STRANDS=-+:8;IMPRECISE;CIPOS=-175,30;CIEND=-30,250;CIPOS95=-54,30;CIEND95=-30,66;MATEID=260692_2;EVENT=260692;SU=8;PE=8;SR=0;ALG=PROD;AF=0.6186;NSAMP=8144;MSQ=110.97;AN=16834;AC=10414;NS=8438;AC_Hom=4550;AC_Het=5889;AC_Hemi=0;MAF=0.381429;HWE=0;NFAM=7149
12	130877590	113164_1	N	N[12:130877874[	129953	LOW	SVTYPE=BND;POS=130877590;STRANDS=+-:4;IMPRECISE;CIPOS=-50,150;CIEND=-250,50;CIPOS95=-34,34;CIEND95=-98,50;MATEID=113164_2;EVENT=113164;SU=4;PE=4;SR=0;ALG=PROD;AF=0.1154;NSAMP=1943;MSQ=66.55;RETAINED;AN=16834;AC=1943;NS=8438;AC_Hom=0;AC_Het=1946;AC_Hemi=0;MAF=0.115312;HWE=0;NFAM=1803
12	130877782	260692_2	N	N[12:130877055[	906900	LOW	SVTYPE=BND;POS=130877055;STRANDS=-+:8;IMPRECISE;CIPOS=-30,250;CIEND=-175,30;CIPOS95=-30,66;CIEND95=-54,30;MATEID=260692_1;EVENT=260692;SECONDARY;SU=8;PE=8;SR=0;ALG=PROD;AF=0.6186;NSAMP=8144;MSQ=110.97;AN=16834;AC=10414;NS=8438;AC_Hom=4550;AC_Het=5889;AC_Hemi=0;MAF=0.381429;HWE=0;NFAM=7149
12	130877874	113164_2	N	]12:130877590]N	129953	LOW	SVTYPE=BND;POS=130877590;STRANDS=+-:4;IMPRECISE;CIPOS=-250,50;CIEND=-50,150;CIPOS95=-98,50;CIEND95=-34,34;MATEID=113164_1;EVENT=113164;SECONDARY;SU=4;PE=4;SR=0;ALG=PROD;AF=0.1154;NSAMP=1943;MSQ=66.55;RETAINED;AN=16834;AC=1943;NS=8438;AC_Hom=0;AC_Het=1946;AC_Hemi=0;MAF=0.115312;HWE=0;NFAM=1803
12	130910165	113165	N	<DEL>	806.43	PASS	SVTYPE=DEL;POS=130910165;SVLEN=-1240;END=130911405;STRANDS=+-:30;CIPOS=-7,10;CIEND=-10,10;CIPOS95=0,0;CIEND95=0,0;SU=30;PE=16;SR=14;ALG=PROD;AF=5.94e-05;NSAMP=1;MSQ=806.43;AN=16834;AC=1;NS=8438;AC_Hom=0;AC_Het=1;AC_Hemi=0;MAF=5.92557e-05;HWE=1;NFAM=1
12	130913673	113166	N	<DEL>	161.75	PASS	SVTYPE=DEL;POS=130913673;SVLEN=-582;END=130914255;STRANDS=+-:10;CIPOS=-5,5;CIEND=-10,10;CIPOS95=0,0;CIEND95=0,0;SU=10;PE=4;SR=6;ALG=PROD;AF=5.94e-05;NSAMP=1;MSQ=161.75;AN=16834;AC=1;NS=8438;AC_Hom=0;AC_Het=1;AC_Hemi=0;MAF=5.92557e-05;HWE=1;NFAM=1
12	130924092	113167_1	N	N[12:130924284[	115.13	LOW	SVTYPE=BND;POS=130924092;STRANDS=+-:4;CIPOS=-9,8;CIEND=-9,8;CIPOS95=0,0;CIEND95=0,0;MATEID=113167_2;EVENT=113167;SU=4;PE=0;SR=4;ALG=PROD;AF=0.0005346;NSAMP=9;MSQ=11.56;AN=16834;AC=9;NS=8438;AC_Hom=0;AC_Het=9;AC_Hemi=0;MAF=0.000533302;HWE=1;NFAM=9
12	130924191	113168_1	N	N[12:130924458[	13185.1	LOW	SVTYPE=BND;POS=130924191;STRANDS=+-:5;IMPRECISE;CIPOS=-8,7;CIEND=-10,10;CIPOS95=0,1;CIEND95=0,0;MATEID=113168_2;EVENT=113168;SU=5;PE=0;SR=5;ALG=PROD;AF=0.03742;NSAMP=449;MSQ=28.55;AN=16834;AC=630;NS=8438;AC_Hom=362;AC_Het=269;AC_Hemi=0;MAF=0.0373904;HWE=0;NFAM=424
12	130924284	113167_2	N	]12:130924092]N	115.13	LOW	SVTYPE=BND;POS=130924092;STRANDS=+-:4;CIPOS=-9,8;CIEND=-9,8;CIPOS95=0,0;CIEND95=0,0;MATEID=113167_1;EVENT=113167;SECONDARY;SU=4;PE=0;SR=4;ALG=PROD;AF=0.0005346;NSAMP=9;MSQ=11.56;AN=16834;AC=9;NS=8438;AC_Hom=0;AC_Het=9;AC_Hemi=0;MAF=0.000533302;HWE=1;NFAM=9
12	130924458	113168_2	N	]12:130924191]N	13185.1	LOW	SVTYPE=BND;POS=130924191;STRANDS=+-:5;IMPRECISE;CIPOS=-10,10;CIEND=-8,7;CIPOS95=0,0;CIEND95=0,1;MATEID=113168_1;EVENT=113168;SECONDARY;SU=5;PE=0;SR=5;ALG=PROD;AF=0.03742;NSAMP=449;MSQ=28.55;AN=16834;AC=630;NS=8438;AC_Hom=362;AC_Het=269;AC_Hemi=0;MAF=0.0373904;HWE=0;NFAM=424
12	130924980	297535_1	N	[12:130925542[N	113.52	LOW	SVTYPE=BND;POS=130924980;STRANDS=--:11;CIPOS=-6,2;CIEND=-6,5;CIPOS95=0,0;CIEND95=0,0;MATEID=297535_2;EVENT=297535;SU=11;PE=5;SR=6;ALG=PROD;AF=5.94e-05;NSAMP=1;MSQ=113.52;AN=16834;AC=1;NS=8438;AC_Hom=0;AC_Het=1;AC_Hemi=0;MAF=5.92557e-05;HWE=1;NFAM=1
12	130925058	297536_1	N	N]12:130925533]	44.58	LOW	SVTYPE=BND;POS=130925058;STRANDS=++:8;CIPOS=-5,5;CIEND=-10,10;CIPOS95=0,0;CIEND95=0,0;MATEID=297536_2;EVENT=297536;SU=8;PE=2;SR=6;ALG=PROD;AF=5.94e-05;NSAMP=1;MSQ=44.58;AN=16834;AC=1;NS=8438;AC_Hom=0;AC_Het=1;AC_Hemi=0;MAF=5.92557e-05;HWE=1;NFAM=1
12	130925533	297536_2	N	N]12:130925058]	44.58	LOW	SVTYPE=BND;POS=130925533;STRANDS=++:8;CIPOS=-10,10;CIEND=-5,5;CIPOS95=0,0;CIEND95=0,0;MATEID=297536_1;EVENT=297536;SECONDARY;SU=8;PE=2;SR=6;ALG=PROD;AF=5.94e-05;NSAMP=1;MSQ=44.58;AN=16834;AC=1;NS=8438;AC_Hom=0;AC_Het=1;AC_Hemi=0;MAF=5.92557e-05;HWE=1;NFAM=1
12	130925542	297535_2	N	[12:130924980[N	113.52	LOW	SVTYPE=BND;POS=130925542;STRANDS=--:11;CIPOS=-6,5;CIEND=-6,2;CIPOS95=0,0;CIEND95=0,0;MATEID=297535_1;EVENT=297535;SECONDARY;SU=11;PE=5;SR=6;ALG=PROD;AF=5.94e-05;NSAMP=1;MSQ=113.52;AN=16834;AC=1;NS=8438;AC_Hom=0;AC_Het=1;AC_Hemi=0;MAF=5.92557e-05;HWE=1;NFAM=1
12	130930708	113169	N	<DEL>	749.92	PASS	SVTYPE=DEL;POS=130930708;SVLEN=-242;END=130930950;STRANDS=+-:21;CIPOS=-27,25;CIEND=-30,30;CIPOS95=0,0;CIEND95=0,0;SU=21;PE=1;SR=20;ALG=PROD;AF=0.0001188;NSAMP=2;MSQ=373.09;AN=16834;AC=2;NS=8438;AC_Hom=0;AC_Het=2;AC_Hemi=0;MAF=0.000118511;HWE=1;NFAM=2
12	130964781	1669_2	N	N[1:209303953[	1400.08	LOW	SVTYPE=BND;POS=130964781;STRANDS=-+:4;CIPOS=-9,8;CIEND=-9,8;CIPOS95=0,0;CIEND95=0,0;MATEID=1669_1;EVENT=1669;SECONDARY;SU=4;PE=0;SR=4;ALG=PROD;AF=0.004455;NSAMP=75;MSQ=16.96;AN=16834;AC=75;NS=8438;AC_Hom=0;AC_Het=75;AC_Hemi=0;MAF=0.00444418;HWE=1;NFAM=75
12	130965129	260693_1	N	]12:130965467]N	99.07	LOW	SVTYPE=BND;POS=130965129;STRANDS=-+:9;CIPOS=-6,3;CIEND=-6,5;CIPOS95=0,0;CIEND95=0,0;MATEID=260693_2;EVENT=260693;SU=9;PE=3;SR=6;ALG=PROD;AF=5.94e-05;NSAMP=1;MSQ=5.43;AN=16834;AC=1;NS=8438;AC_Hom=0;AC_Het=2;AC_Hemi=0;MAF=0.000118511;HWE=1;NFAM=1
12	130965163	260694_1	N	]12:132322326]N	25.7	LOW	SVTYPE=BND;POS=130965163;STRANDS=-+:5;IMPRECISE;CIPOS=-367,10;CIEND=-10,309;CIPOS95=-142,1;CIEND95=-2,79;MATEID=260694_2;EVENT=260694;SU=5;PE=5;SR=0;ALG=PROD;AF=5.94e-05;NSAMP=1;MSQ=22.55;AN=16834;AC=1;NS=8438;AC_Hom=0;AC_Het=1;AC_Hemi=0;MAF=5.92557e-05;HWE=1;NFAM=1
12	130965331	113170_1	N	N[12:132322423[	71.57	LOW	SVTYPE=BND;POS=130965331;STRANDS=+-:6;IMPRECISE;CIPOS=-6,10;CIEND=-10,10;CIPOS95=-1,1;CIEND95=-1,1;MATEID=113170_2;EVENT=113170;SU=6;PE=4;SR=2;ALG=PROD;AF=5.94e-05;NSAMP=1;MSQ=71.57;AN=16834;AC=1;NS=8438;AC_Hom=0;AC_Het=1;AC_Hemi=0;MAF=5.92557e-05;HWE=1;NFAM=1
12	130965467	260693_2	N	N[12:130965129[	99.07	LOW	SVTYPE=BND;POS=130965129;STRANDS=-+:9;CIPOS=-6,5;CIEND=-6,3;CIPOS95=0,0;CIEND95=0,0;MATEID=260693_1;EVENT=260693;SECONDARY;SU=9;PE=3;SR=6;ALG=PROD;AF=5.94e-05;NSAMP=1;MSQ=5.43;AN=16834;AC=1;NS=8438;AC_Hom=0;AC_Het=2;AC_Hemi=0;MAF=0.000118511;HWE=1;NFAM=1
12	130967369	113171_1	N	N[12:130967784[	12213.4	LOW	SVTYPE=BND;POS=130967369;STRANDS=+-:4;IMPRECISE;CIPOS=-10,307;CIEND=-414,9;CIPOS95=-2,97;CIEND95=-160,1;MATEID=113171_2;EVENT=113171;SU=4;PE=4;SR=0;ALG=PROD;AF=0.02097;NSAMP=353;MSQ=34.05;AN=16834;AC=353;NS=8438;AC_Hom=0;AC_Het=353;AC_Hemi=0;MAF=0.0209173;HWE=0.0545253;NFAM=343
12	130967784	113171_2	N	]12:130967369]N	12213.4	LOW	SVTYPE=BND;POS=130967369;STRANDS=+-:4;IMPRECISE;CIPOS=-414,9;CIEND=-10,307;CIPOS95=-160,1;CIEND95=-2,97;MATEID=113171_1;EVENT=113171;SECONDARY;SU=4;PE=4;SR=0;ALG=PROD;AF=0.02097;NSAMP=353;MSQ=34.05;AN=16834;AC=353;NS=8438;AC_Hom=0;AC_Het=353;AC_Hemi=0;MAF=0.0209173;HWE=0.0545253;NFAM=343
12	130973197	113173_1	N	N[12:130973253[	9768.12	LOW	SVTYPE=BND;POS=130973197;STRANDS=+-:333;CIPOS=-2,1;CIEND=-4,1;CIPOS95=0,0;CIEND95=0,0;MATEID=113173_2;EVENT=113173;SU=333;PE=0;SR=333;ALG=PROD;AF=0.002614;NSAMP=44;MSQ=222;AN=16834;AC=44;NS=8438;AC_Hom=0;AC_Het=44;AC_Hemi=0;MAF=0.00260725;HWE=1;NFAM=25
12	130973253	113173_2	N	]12:130973197]N	9768.12	LOW	SVTYPE=BND;POS=130973197;STRANDS=+-:333;CIPOS=-4,1;CIEND=-2,1;CIPOS95=0,0;CIEND95=0,0;MATEID=113173_1;EVENT=113173;SECONDARY;SU=333;PE=0;SR=333;ALG=PROD;AF=0.002614;NSAMP=44;MSQ=222;AN=16834;AC=44;NS=8438;AC_Hom=0;AC_Het=44;AC_Hemi=0;MAF=0.00260725;HWE=1;NFAM=25
12	131016451	113174_1	N	N[12:131016748[	28605.9	LOW	SVTYPE=BND;POS=131016451;STRANDS=+-:23;IMPRECISE;CIPOS=-30,234;CIEND=-140,30;CIPOS95=-22,22;CIEND95=-25,25;MATEID=113174_2;EVENT=113174;SU=23;PE=23;SR=0;ALG=PROD;AF=0.04752;NSAMP=800;MSQ=34.86;AN=16834;AC=800;NS=8438;AC_Hom=0;AC_Het=801;AC_Hemi=0;MAF=0.0474639;HWE=3.9422e-09;NFAM=767
12	131016748	113174_2	N	]12:131016451]N	28605.9	LOW	SVTYPE=BND;POS=131016451;STRANDS=+-:23;IMPRECISE;CIPOS=-140,30;CIEND=-30,234;CIPOS95=-25,25;CIEND95=-22,22;MATEID=113174_1;EVENT=113174;SECONDARY;SU=23;PE=23;SR=0;ALG=PROD;AF=0.04752;NSAMP=800;MSQ=34.86;AN=16834;AC=800;NS=8438;AC_Hom=0;AC_Het=801;AC_Hemi=0;MAF=0.0474639;HWE=3.9422e-09;NFAM=767
12	131016884	260695_1	N	]12:131017417]N	242649	LOW	SVTYPE=BND;POS=131016884;STRANDS=-+:4;IMPRECISE;CIPOS=-285,10;CIEND=-10,354;CIPOS95=-121,2;CIEND95=-2,94;MATEID=260695_2;EVENT=260695;SU=4;PE=4;SR=0;ALG=PROD;AF=0.3916;NSAMP=6242;MSQ=38.59;AN=16834;AC=6592;NS=8438;AC_Hom=702;AC_Het=5909;AC_Hemi=0;MAF=0.39174;HWE=0;NFAM=5497
12	131017345	113175_1	N	N[12:131017686[	891.31	LOW	SVTYPE=BND;POS=131017345;STRANDS=+-:5;IMPRECISE;CIPOS=-6,78;CIEND=-197,10;CIPOS95=-3,38;CIEND95=-135,1;MATEID=113175_2;EVENT=113175;SU=5;PE=5;SR=0;ALG=PROD;AF=0.001663;NSAMP=28;MSQ=30.45;AN=16834;AC=28;NS=8438;AC_Hom=0;AC_Het=28;AC_Hemi=0;MAF=0.00165916;HWE=1;NFAM=28
12	131017417	260695_2	N	N[12:131016884[	242649	LOW	SVTYPE=BND;POS=131016884;STRANDS=-+:4;IMPRECISE;CIPOS=-10,354;CIEND=-285,10;CIPOS95=-2,94;CIEND95=-121,2;MATEID=260695_1;EVENT=260695;SECONDARY;SU=4;PE=4;SR=0;ALG=PROD;AF=0.3916;NSAMP=6242;MSQ=38.59;AN=16834;AC=6592;NS=8438;AC_Hom=702;AC_Het=5909;AC_Hemi=0;MAF=0.39174;HWE=0;NFAM=5497
12	131017686	113175_2	N	]12:131017345]N	891.31	LOW	SVTYPE=BND;POS=131017345;STRANDS=+-:5;IMPRECISE;CIPOS=-197,10;CIEND=-6,78;CIPOS95=-135,1;CIEND95=-3,38;MATEID=113175_1;EVENT=113175;SECONDARY;SU=5;PE=5;SR=0;ALG=PROD;AF=0.001663;NSAMP=28;MSQ=30.45;AN=16834;AC=28;NS=8438;AC_Hom=0;AC_Het=28;AC_Hemi=0;MAF=0.00165916;HWE=1;NFAM=28
12	131024330	113177_1	N	N[12:131024400[	472.82	LOW	SVTYPE=BND;POS=131024330;STRANDS=+-:19;IMPRECISE;CIPOS=-50,93;CIEND=-26,50;CIPOS95=-11,11;CIEND95=-21,21;MATEID=113177_2;EVENT=113177;SU=19;PE=19;SR=0;ALG=PROD;AF=6.02e-05;NSAMP=1;MSQ=152.54;RETAINED;AN=16612;AC=1;NS=8327;AC_Hom=0;AC_Het=1;AC_Hemi=0;MAF=6.00456e-05;HWE=1;NFAM=1
12	131024400	113177_2	N	]12:131024330]N	472.82	LOW	SVTYPE=BND;POS=131024330;STRANDS=+-:19;IMPRECISE;CIPOS=-26,50;CIEND=-50,93;CIPOS95=-21,21;CIEND95=-11,11;MATEID=113177_1;EVENT=113177;SECONDARY;SU=19;PE=19;SR=0;ALG=PROD;AF=6.02e-05;NSAMP=1;MSQ=152.54;RETAINED;AN=16612;AC=1;NS=8327;AC_Hom=0;AC_Het=1;AC_Hemi=0;MAF=6.00456e-05;HWE=1;NFAM=1
12	131057601	260696	N	<DUP>	283.47	PASS	SVTYPE=DUP;POS=131057601;SVLEN=5851;END=131063452;STRANDS=-+:31;CIPOS=-26,30;CIEND=-26,25;CIPOS95=0,0;CIEND95=0,0;SU=31;PE=18;SR=13;ALG=PROD;AF=0.0001188;NSAMP=2;MSQ=141.59;AN=16834;AC=2;NS=8438;AC_Hom=0;AC_Het=2;AC_Hemi=0;MAF=0.000118511;HWE=1;NFAM=2
12	131059516	113179_1	N	N[12:131059729[	114855	LOW	SVTYPE=BND;POS=131059516;STRANDS=+-:197;IMPRECISE;CIPOS=-4,26;CIEND=-30,8;CIPOS95=-3,3;CIEND95=0,0;MATEID=113179_2;EVENT=113179;SU=197;PE=145;SR=52;ALG=PROD;AF=0.0486;NSAMP=801;MSQ=142.58;AN=16832;AC=818;NS=8437;AC_Hom=34;AC_Het=785;AC_Hemi=0;MAF=0.0485362;HWE=0.636125;NFAM=790
12	131059729	113179_2	N	]12:131059516]N	114855	LOW	SVTYPE=BND;POS=131059516;STRANDS=+-:197;IMPRECISE;CIPOS=-30,8;CIEND=-4,26;CIPOS95=0,0;CIEND95=-3,3;MATEID=113179_1;EVENT=113179;SECONDARY;SU=197;PE=145;SR=52;ALG=PROD;AF=0.0486;NSAMP=801;MSQ=142.58;AN=16832;AC=818;NS=8437;AC_Hom=34;AC_Het=785;AC_Hemi=0;MAF=0.0485362;HWE=0.636125;NFAM=790
12	131064688	113180	N	<DEL>	4.6	PASS	SVTYPE=DEL;POS=131064688;SVLEN=-670;END=131065358;STRANDS=+-:4;IMPRECISE;CIPOS=-10,247;CIEND=-192,10;CIPOS95=-2,63;CIEND95=-90,2;SU=4;PE=4;SR=0;ALG=PROD;AF=5.94e-05;NSAMP=1;MSQ=4.6;AN=16834;AC=1;NS=8438;AC_Hom=0;AC_Het=1;AC_Hemi=0;MAF=5.92557e-05;HWE=1;NFAM=1
12	131068062	260697_1	N	]12:131069344]N	152991	LOW	SVTYPE=BND;POS=131068062;STRANDS=-+:1782;CIPOS=0,0;CIEND=0,0;CIPOS95=0,0;CIEND95=0,0;MATEID=260697_2;EVENT=260697;SU=1782;PE=2;SR=1780;ALG=PROD;AF=0.2094;NSAMP=3501;MSQ=43.31;AN=16834;AC=3525;NS=8438;AC_Hom=48;AC_Het=3491;AC_Hemi=0;MAF=0.209706;HWE=0;NFAM=2952
12	131068416	260698_1	N	]12:131068818]N	2056.09	LOW	SVTYPE=BND;POS=131068416;STRANDS=-+:7;IMPRECISE;CIPOS=-10,10;CIEND=0,0;CIPOS95=-1,0;CIEND95=0,1;MATEID=260698_2;EVENT=260698;SU=7;PE=4;SR=3;ALG=PROD;AF=0.01034;NSAMP=174;MSQ=8.27;AN=16834;AC=174;NS=8438;AC_Hom=0;AC_Het=175;AC_Hemi=0;MAF=0.0103698;HWE=1;NFAM=172
12	131068818	260698_2	N	N[12:131068416[	2056.09	LOW	SVTYPE=BND;POS=131068416;STRANDS=-+:7;IMPRECISE;CIPOS=0,0;CIEND=-10,10;CIPOS95=0,1;CIEND95=-1,0;MATEID=260698_1;EVENT=260698;SECONDARY;SU=7;PE=4;SR=3;ALG=PROD;AF=0.01034;NSAMP=174;MSQ=8.27;AN=16834;AC=174;NS=8438;AC_Hom=0;AC_Het=175;AC_Hemi=0;MAF=0.0103698;HWE=1;NFAM=172
12	131069344	260697_2	N	N[12:131068062[	152991	LOW	SVTYPE=BND;POS=131068062;STRANDS=-+:1782;CIPOS=0,0;CIEND=0,0;CIPOS95=0,0;CIEND95=0,0;MATEID=260697_1;EVENT=260697;SECONDARY;SU=1782;PE=2;SR=1780;ALG=PROD;AF=0.2094;NSAMP=3501;MSQ=43.31;AN=16834;AC=3525;NS=8438;AC_Hom=48;AC_Het=3491;AC_Hemi=0;MAF=0.209706;HWE=0;NFAM=2952
12	131085144	113181_1	N	N[12:131085250[	347.5	LOW	SVTYPE=BND;POS=131085144;STRANDS=+-:13;CIPOS=-30,30;CIEND=-30,30;CIPOS95=0,0;CIEND95=0,0;MATEID=113181_2;EVENT=113181;SU=13;PE=0;SR=13;ALG=PROD;AF=0.0002376;NSAMP=4;MSQ=86.87;AN=16834;AC=4;NS=8438;AC_Hom=0;AC_Het=4;AC_Hemi=0;MAF=0.000237023;HWE=1;NFAM=4
12	131085250	113181_2	N	]12:131085144]N	347.5	LOW	SVTYPE=BND;POS=131085144;STRANDS=+-:13;CIPOS=-30,30;CIEND=-30,30;CIPOS95=0,0;CIEND95=0,0;MATEID=113181_1;EVENT=113181;SECONDARY;SU=13;PE=0;SR=13;ALG=PROD;AF=0.0002376;NSAMP=4;MSQ=86.87;AN=16834;AC=4;NS=8438;AC_Hom=0;AC_Het=4;AC_Hemi=0;MAF=0.000237023;HWE=1;NFAM=4
12	131089104	16971_1	N	N]13:73587468]	86.68	LOW	SVTYPE=BND;POS=131089104;STRANDS=++:8;IMPRECISE;CIPOS=-30,332;CIEND=-28,540;CIPOS95=-30,82;CIEND95=-28,154;MATEID=16971_2;EVENT=16971;SU=8;PE=8;SR=0;ALG=PROD;AF=0.0004158;NSAMP=7;MSQ=10.58;AN=16834;AC=7;NS=8438;AC_Hom=0;AC_Het=7;AC_Hemi=0;MAF=0.00041479;HWE=1;NFAM=7
12	131089145	39350_2	N	N[3:192602272[	1124.61	LOW	SVTYPE=BND;POS=131089145;STRANDS=-+:4;IMPRECISE;CIPOS=-30,557;CIEND=-584,27;CIPOS95=-30,186;CIEND95=-195,27;MATEID=39350_1;EVENT=39350;SECONDARY;SU=4;PE=4;SR=0;ALG=PROD;AF=0.003861;NSAMP=65;MSQ=14.76;AN=16834;AC=65;NS=8438;AC_Hom=0;AC_Het=66;AC_Hemi=0;MAF=0.00391088;HWE=1;NFAM=64
12	131089346	39351_2	N	]3:192602424]N	1717.69	LOW	SVTYPE=BND;POS=131089346;STRANDS=+-:4;IMPRECISE;CIPOS=-219,30;CIEND=-30,537;CIPOS95=-83,30;CIEND95=-30,182;MATEID=39351_1;EVENT=39351;SECONDARY;SU=4;PE=4;SR=0;ALG=PROD;AF=0.005168;NSAMP=87;MSQ=18.34;AN=16834;AC=87;NS=8438;AC_Hom=0;AC_Het=88;AC_Hemi=0;MAF=0.00521451;HWE=1;NFAM=87
12	131093931	113182	N	<DEL>	473508	PASS	SVTYPE=DEL;POS=131093931;SVLEN=-293;END=131094224;STRANDS=+-:12003;CIPOS=0,0;CIEND=0,0;CIPOS95=0,0;CIEND95=0,0;SU=12003;PE=2084;SR=9919;ALG=PROD;AF=0.0714;NSAMP=1167;MSQ=405.45;AN=16834;AC=1202;NS=8438;AC_Hom=70;AC_Het=1134;AC_Hemi=0;MAF=0.0713439;HWE=0.217341;NFAM=1064
12	131130584	260699	N	<DUP>	2.83949e+06	PASS	SVTYPE=DUP;POS=131130584;SVLEN=431;END=131131015;STRANDS=-+:129;IMPRECISE;CIPOS=-50,20;CIEND=-10,20;CIPOS95=-3,3;CIEND95=0,0;SU=129;PE=127;SR=2;ALG=PROD;AF=0.5537;NSAMP=5459;MSQ=519.44;AN=16834;AC=9321;NS=8438;AC_Hom=7736;AC_Het=1600;AC_Hemi=0;MAF=0.446788;HWE=0;NFAM=4892
12	131130614	113185	N	<DEL>	800119	PASS	SVTYPE=DEL;POS=131130614;SVLEN=-224;END=131130838;STRANDS=+-:10;IMPRECISE;CIPOS=-43,42;CIEND=-49,49;CIPOS95=-2,2;CIEND95=-1,1;SU=10;PE=8;SR=2;ALG=PROD;AF=0.2415;NSAMP=3922;MSQ=203.5;RETAINED;AN=16834;AC=4065;NS=8438;AC_Hom=288;AC_Het=3785;AC_Hemi=0;MAF=0.241349;HWE=0;NFAM=3464
12	131131938	113188	N	<DEL>	1.00719e+06	PASS	SVTYPE=DEL;POS=131131938;SVLEN=-1929;END=131133867;STRANDS=+-:42038;CIPOS=0,0;CIEND=0,0;CIPOS95=0,0;CIEND95=0,0;SU=42038;PE=23983;SR=18055;ALG=PROD;AF=0.1277;NSAMP=1996;MSQ=502.49;AN=16834;AC=2150;NS=8438;AC_Hom=312;AC_Het=1847;AC_Hemi=0;MAF=0.127933;HWE=0.0874769;NFAM=1681
12	131143807	113189	N	<DEL>	116.72	PASS	SVTYPE=DEL;POS=131143807;SVLEN=-2114;END=131145921;STRANDS=+-:9;IMPRECISE;CIPOS=-7,7;CIEND=-9,9;CIPOS95=-1,0;CIEND95=-1,1;SU=9;PE=5;SR=4;ALG=PROD;AF=5.94e-05;NSAMP=1;MSQ=116.72;AN=16834;AC=1;NS=8438;AC_Hom=0;AC_Het=1;AC_Hemi=0;MAF=5.92557e-05;HWE=1;NFAM=1
12	131144871	47111_2	N	N[4:109468424[	207963	LOW	SVTYPE=BND;POS=131144871;STRANDS=-+:129;IMPRECISE;CIPOS=-10,301;CIEND=-330,5;CIPOS95=-10,21;CIEND95=-56,5;MATEID=47111_1;EVENT=47111;SECONDARY;SU=129;PE=129;SR=0;ALG=PROD;AF=0.1784;NSAMP=3004;MSQ=68.78;AN=16834;AC=3004;NS=8438;AC_Hom=0;AC_Het=3013;AC_Hemi=0;MAF=0.178538;HWE=0;NFAM=2623
12	131147916	113190	N	<DEL>	131615	PASS	SVTYPE=DEL;POS=131147916;SVLEN=-2379;END=131150295;STRANDS=+-:5610;CIPOS=0,0;CIEND=0,0;CIPOS95=0,0;CIEND95=0,0;SU=5610;PE=3423;SR=2187;ALG=PROD;AF=0.01984;NSAMP=328;MSQ=400.55;AN=16834;AC=334;NS=8438;AC_Hom=12;AC_Het=323;AC_Hemi=0;MAF=0.0198507;HWE=0.148811;NFAM=323
12	131148973	12101_2	N	N]10:133994275]	7165.94	LOW	SVTYPE=BND;POS=131148973;STRANDS=++:12;IMPRECISE;CIPOS=-50,49;CIEND=-44,48;CIPOS95=-3,3;CIEND95=-6,6;MATEID=12101_1;EVENT=12101;SECONDARY;SU=12;PE=11;SR=1;ALG=PROD;AF=0.01331;NSAMP=219;MSQ=31.83;AN=16834;AC=224;NS=8438;AC_Hom=10;AC_Het=215;AC_Hemi=0;MAF=0.0133325;HWE=0.0167334;NFAM=205
12	131148983	12100_2	N	[10:133994061[N	11341.6	LOW	SVTYPE=BND;POS=131148983;STRANDS=--:40;IMPRECISE;CIPOS=-165,50;CIEND=-160,50;CIPOS95=-14,14;CIEND95=-21,21;MATEID=12100_1;EVENT=12100;SECONDARY;SU=40;PE=40;SR=0;ALG=PROD;AF=0.01948;NSAMP=328;MSQ=33.66;AN=16834;AC=328;NS=8438;AC_Hom=0;AC_Het=333;AC_Hemi=0;MAF=0.0197322;HWE=0.0812764;NFAM=307
12	131151204	113192_1	N	N[12:131151552[	81.91	LOW	SVTYPE=BND;POS=131151204;STRANDS=+-:4;IMPRECISE;CIPOS=-9,8;CIEND=-9,8;CIPOS95=0,1;CIEND95=0,0;MATEID=113192_2;EVENT=113192;SU=4;PE=0;SR=4;ALG=PROD;AF=0.0004158;NSAMP=7;MSQ=9.76;AN=16834;AC=7;NS=8438;AC_Hom=0;AC_Het=7;AC_Hemi=0;MAF=0.00041479;HWE=1;NFAM=7
12	131151216	113191_1	N	N[12:131151329[	18.34	LOW	SVTYPE=BND;POS=131151216;STRANDS=+-:4;CIPOS=-9,8;CIEND=-9,8;CIPOS95=0,0;CIEND95=0,0;MATEID=113191_2;EVENT=113191;SU=4;PE=0;SR=4;ALG=PROD;AF=5.94e-05;NSAMP=1;MSQ=17.91;AN=16834;AC=1;NS=8438;AC_Hom=0;AC_Het=1;AC_Hemi=0;MAF=5.92557e-05;HWE=1;NFAM=1
12	131151287	260700_1	N	]12:131151779]N	284.85	LOW	SVTYPE=BND;POS=131151287;STRANDS=-+:9;IMPRECISE;CIPOS=-10,9;CIEND=-6,10;CIPOS95=-1,1;CIEND95=-1,1;MATEID=260700_2;EVENT=260700;SU=9;PE=7;SR=2;ALG=PROD;AF=0.00101;NSAMP=17;MSQ=9.74;AN=16834;AC=17;NS=8438;AC_Hom=0;AC_Het=17;AC_Hemi=0;MAF=0.00100735;HWE=1;NFAM=17
12	131151329	113191_2	N	]12:131151216]N	18.34	LOW	SVTYPE=BND;POS=131151216;STRANDS=+-:4;CIPOS=-9,8;CIEND=-9,8;CIPOS95=0,0;CIEND95=0,0;MATEID=113191_1;EVENT=113191;SECONDARY;SU=4;PE=0;SR=4;ALG=PROD;AF=5.94e-05;NSAMP=1;MSQ=17.91;AN=16834;AC=1;NS=8438;AC_Hom=0;AC_Het=1;AC_Hemi=0;MAF=5.92557e-05;HWE=1;NFAM=1
12	131151552	113192_2	N	]12:131151204]N	81.91	LOW	SVTYPE=BND;POS=131151204;STRANDS=+-:4;IMPRECISE;CIPOS=-9,8;CIEND=-9,8;CIPOS95=0,0;CIEND95=0,1;MATEID=113192_1;EVENT=113192;SECONDARY;SU=4;PE=0;SR=4;ALG=PROD;AF=0.0004158;NSAMP=7;MSQ=9.76;AN=16834;AC=7;NS=8438;AC_Hom=0;AC_Het=7;AC_Hemi=0;MAF=0.00041479;HWE=1;NFAM=7
12	131151600	18184_1	N	N[18:43405101[	106.98	LOW	SVTYPE=BND;POS=131151600;STRANDS=+-:5;CIPOS=-10,10;CIEND=-10,10;CIPOS95=0,0;CIEND95=0,0;MATEID=18184_2;EVENT=18184;SU=5;PE=0;SR=5;ALG=PROD;AF=0.0003564;NSAMP=6;MSQ=11.82;AN=16834;AC=6;NS=8438;AC_Hom=0;AC_Het=6;AC_Hemi=0;MAF=0.000355534;HWE=1;NFAM=6
12	131151621	113194	N	<DEL>	274001	PASS	SVTYPE=DEL;POS=131151621;SVLEN=-82;END=131151703;STRANDS=+-:2217;CIPOS=-102,28;CIEND=-28,92;CIPOS95=0,0;CIEND95=0,0;SU=2217;PE=12;SR=2205;ALG=SUM;AF=0.2831;NSAMP=3776;MSQ=72.28;RETAINED;AN=16796;AC=4755;NS=8419;AC_Hom=1964;AC_Het=2801;AC_Hemi=0;MAF=0.282991;HWE=0;NFAM=3354
12	131151779	260700_2	N	N[12:131151287[	284.85	LOW	SVTYPE=BND;POS=131151287;STRANDS=-+:9;IMPRECISE;CIPOS=-6,10;CIEND=-10,9;CIPOS95=-1,1;CIEND95=-1,1;MATEID=260700_1;EVENT=260700;SECONDARY;SU=9;PE=7;SR=2;ALG=PROD;AF=0.00101;NSAMP=17;MSQ=9.74;AN=16834;AC=17;NS=8438;AC_Hom=0;AC_Het=17;AC_Hemi=0;MAF=0.00100735;HWE=1;NFAM=17
12	131161034	113196_1	N	N[12:131161969[	2506.98	LOW	SVTYPE=BND;POS=131161034;STRANDS=+-:139;IMPRECISE;CIPOS=-41,210;CIEND=-147,40;CIPOS95=-8,8;CIEND95=-5,5;MATEID=113196_2;EVENT=113196;SU=139;PE=139;SR=0;ALG=PROD;AF=0.0008317;NSAMP=14;MSQ=179.07;AN=16834;AC=14;NS=8438;AC_Hom=0;AC_Het=14;AC_Hemi=0;MAF=0.00082958;HWE=1;NFAM=14
12	131161374	113197_1	N	N[12:131161970[	1975.94	LOW	SVTYPE=BND;POS=131161374;STRANDS=+-:8;IMPRECISE;CIPOS=-10,53;CIEND=-238,10;CIPOS95=-3,19;CIEND95=-116,2;MATEID=113197_2;EVENT=113197;SU=8;PE=8;SR=0;ALG=PROD;AF=0.0008317;NSAMP=14;MSQ=141.14;AN=16834;AC=14;NS=8438;AC_Hom=0;AC_Het=14;AC_Hemi=0;MAF=0.00082958;HWE=1;NFAM=14
12	131161969	113196_2	N	]12:131161034]N	2506.98	LOW	SVTYPE=BND;POS=131161034;STRANDS=+-:139;IMPRECISE;CIPOS=-147,40;CIEND=-41,210;CIPOS95=-5,5;CIEND95=-8,8;MATEID=113196_1;EVENT=113196;SECONDARY;SU=139;PE=139;SR=0;ALG=PROD;AF=0.0008317;NSAMP=14;MSQ=179.07;AN=16834;AC=14;NS=8438;AC_Hom=0;AC_Het=14;AC_Hemi=0;MAF=0.00082958;HWE=1;NFAM=14
12	131161970	113197_2	N	]12:131161374]N	1975.94	LOW	SVTYPE=BND;POS=131161374;STRANDS=+-:8;IMPRECISE;CIPOS=-238,10;CIEND=-10,53;CIPOS95=-116,2;CIEND95=-3,19;MATEID=113197_1;EVENT=113197;SECONDARY;SU=8;PE=8;SR=0;ALG=PROD;AF=0.0008317;NSAMP=14;MSQ=141.14;AN=16834;AC=14;NS=8438;AC_Hom=0;AC_Het=14;AC_Hemi=0;MAF=0.00082958;HWE=1;NFAM=14
12	131178057	113199	N	<DEL>	191.61	PASS	SVTYPE=DEL;POS=131178057;SVLEN=-18538;END=131196595;STRANDS=+-:6;IMPRECISE;CIPOS=-10,382;CIEND=-342,10;CIPOS95=0,148;CIEND95=-121,0;SU=6;PE=6;SR=0;ALG=PROD;AF=5.94e-05;NSAMP=1;MSQ=191.61;AN=16834;AC=1;NS=8438;AC_Hom=0;AC_Het=1;AC_Hemi=0;MAF=5.92557e-05;HWE=1;NFAM=1
12	131178058	113198	N	<DEL>	431.45	PASS	SVTYPE=DEL;POS=131178058;SVLEN=-1927;END=131179985;STRANDS=+-:19;CIPOS=-7,6;CIEND=-4,1;CIPOS95=0,0;CIEND95=0,0;SU=19;PE=9;SR=10;ALG=PROD;AF=5.94e-05;NSAMP=1;MSQ=431.45;AN=16834;AC=1;NS=8438;AC_Hom=0;AC_Het=1;AC_Hemi=0;MAF=5.92557e-05;HWE=1;NFAM=1
12	131180067	113201	N	<DEL>	425.57	PASS	SVTYPE=DEL;POS=131180067;SVLEN=-16528;END=131196595;STRANDS=+-:13;IMPRECISE;CIPOS=-5,285;CIEND=-202,10;CIPOS95=0,125;CIEND95=-50,0;SU=13;PE=13;SR=0;ALG=PROD;AF=5.94e-05;NSAMP=1;MSQ=425.57;AN=16834;AC=1;NS=8438;AC_Hom=0;AC_Het=1;AC_Hemi=0;MAF=5.92557e-05;HWE=1;NFAM=1
12	131180068	113200	N	<DEL>	158.87	PASS	SVTYPE=DEL;POS=131180068;SVLEN=-12425;END=131192493;STRANDS=+-:6;CIPOS=-6,5;CIEND=-6,5;CIPOS95=0,0;CIEND95=0,0;SU=6;PE=0;SR=6;ALG=PROD;AF=5.94e-05;NSAMP=1;MSQ=158.87;AN=16834;AC=1;NS=8438;AC_Hom=0;AC_Het=1;AC_Hemi=0;MAF=5.92557e-05;HWE=1;NFAM=1
12	131186721	113202	N	<DEL>	611.36	PASS	SVTYPE=DEL;POS=131186721;SVLEN=-3011;END=131189732;STRANDS=+-:26;CIPOS=-3,3;CIEND=-4,2;CIPOS95=0,0;CIEND95=0,0;SU=26;PE=18;SR=8;ALG=PROD;AF=5.94e-05;NSAMP=1;MSQ=611.36;AN=16834;AC=1;NS=8438;AC_Hom=0;AC_Het=1;AC_Hemi=0;MAF=5.92557e-05;HWE=1;NFAM=1
12	131192523	113203	N	<DEL>	68.82	PASS	SVTYPE=DEL;POS=131192523;SVLEN=-4072;END=131196595;STRANDS=+-:4;CIPOS=-9,8;CIEND=-9,8;CIPOS95=0,0;CIEND95=0,0;SU=4;PE=0;SR=4;ALG=PROD;AF=5.94e-05;NSAMP=1;MSQ=68.82;AN=16834;AC=1;NS=8438;AC_Hom=0;AC_Het=1;AC_Hemi=0;MAF=5.92557e-05;HWE=1;NFAM=1
12	131197818	28306_2	N	N]2:12607585]	3153.99	LOW	SVTYPE=BND;POS=131197818;STRANDS=++:247;CIPOS=-3,2;CIEND=-8,6;CIPOS95=0,0;CIEND95=0,0;MATEID=28306_1;EVENT=28306;SECONDARY;SU=247;PE=150;SR=97;ALG=PROD;AF=0.005168;NSAMP=87;MSQ=34.97;AN=16834;AC=87;NS=8438;AC_Hom=0;AC_Het=88;AC_Hemi=0;MAF=0.00521451;HWE=1;NFAM=85
12	131208045	113204	N	<DEL>	374.59	PASS	SVTYPE=DEL;POS=131208045;SVLEN=-622;END=131208667;STRANDS=+-:9;IMPRECISE;CIPOS=-2,9;CIEND=-9,5;CIPOS95=-10,1;CIEND95=-3,1;SU=9;PE=8;SR=1;ALG=PROD;AF=5.94e-05;NSAMP=1;MSQ=374.59;AN=16834;AC=1;NS=8438;AC_Hom=0;AC_Het=1;AC_Hemi=0;MAF=5.92557e-05;HWE=1;NFAM=1
12	131208087	260701	N	<DUP>	499.61	PASS	SVTYPE=DUP;POS=131208087;SVLEN=13524;END=131221611;STRANDS=-+:46;CIPOS=-23,21;CIEND=-23,22;CIPOS95=0,0;CIEND95=0,0;SU=46;PE=24;SR=22;ALG=PROD;AF=0.0001188;NSAMP=2;MSQ=249.52;AN=16834;AC=2;NS=8438;AC_Hom=0;AC_Het=2;AC_Hemi=0;MAF=0.000118511;HWE=1;NFAM=2
12	131212870	260702_1	N	]12:131212998]N	7866.76	LOW	SVTYPE=BND;POS=131212870;STRANDS=-+:21;CIPOS=-9,10;CIEND=-9,8;CIPOS95=0,0;CIEND95=0,0;MATEID=260702_2;EVENT=260702;SU=21;PE=0;SR=21;ALG=PROD;AF=0.01408;NSAMP=233;MSQ=32.49;AN=16834;AC=237;NS=8438;AC_Hom=8;AC_Het=229;AC_Hemi=0;MAF=0.0140436;HWE=0.0841428;NFAM=232
12	131212998	260702_2	N	N[12:131212870[	7866.76	LOW	SVTYPE=BND;POS=131212870;STRANDS=-+:21;CIPOS=-9,8;CIEND=-9,10;CIPOS95=0,0;CIEND95=0,0;MATEID=260702_1;EVENT=260702;SECONDARY;SU=21;PE=0;SR=21;ALG=PROD;AF=0.01408;NSAMP=233;MSQ=32.49;AN=16834;AC=237;NS=8438;AC_Hom=8;AC_Het=229;AC_Hemi=0;MAF=0.0140436;HWE=0.0841428;NFAM=232
12	131216026	113205	N	<DEL>	3021.5	PASS	SVTYPE=DEL;POS=131216026;SVLEN=-4541;END=131220567;STRANDS=+-:122;CIPOS=-6,10;CIEND=-7,10;CIPOS95=0,0;CIEND95=0,0;SU=122;PE=76;SR=46;ALG=PROD;AF=0.0002376;NSAMP=4;MSQ=755.38;AN=16834;AC=4;NS=8438;AC_Hom=0;AC_Het=4;AC_Hemi=0;MAF=0.000237023;HWE=1;NFAM=4
12	131217881	113206	N	<DEL>	14.79	PASS	SVTYPE=DEL;POS=131217881;SVLEN=-5182;END=131223063;STRANDS=+-:5;IMPRECISE;CIPOS=-10,467;CIEND=-248,10;CIPOS95=0,144;CIEND95=-124,2;SU=5;PE=5;SR=0;ALG=PROD;AF=5.94e-05;NSAMP=1;MSQ=14.79;AN=16834;AC=1;NS=8438;AC_Hom=0;AC_Het=1;AC_Hemi=0;MAF=5.92557e-05;HWE=1;NFAM=1
12	131219679	113207_1	N	N[12:131220018[	349.23	LOW	SVTYPE=BND;POS=131219679;STRANDS=+-:4;IMPRECISE;CIPOS=-9,8;CIEND=-9,9;CIPOS95=0,0;CIEND95=-1,1;MATEID=113207_2;EVENT=113207;SU=4;PE=0;SR=4;ALG=PROD;AF=0.001247;NSAMP=21;MSQ=14.5;AN=16834;AC=21;NS=8438;AC_Hom=0;AC_Het=21;AC_Hemi=0;MAF=0.00124437;HWE=1;NFAM=21
12	131220018	113207_2	N	]12:131219679]N	349.23	LOW	SVTYPE=BND;POS=131219679;STRANDS=+-:4;IMPRECISE;CIPOS=-9,9;CIEND=-9,8;CIPOS95=-1,1;CIEND95=0,0;MATEID=113207_1;EVENT=113207;SECONDARY;SU=4;PE=0;SR=4;ALG=PROD;AF=0.001247;NSAMP=21;MSQ=14.5;AN=16834;AC=21;NS=8438;AC_Hom=0;AC_Het=21;AC_Hemi=0;MAF=0.00124437;HWE=1;NFAM=21
12	131223113	260703_1	N	]12:131223467]N	130.91	LOW	SVTYPE=BND;POS=131223113;STRANDS=-+:8;IMPRECISE;CIPOS=-10,6;CIEND=-6,10;CIPOS95=-1,0;CIEND95=-1,1;MATEID=260703_2;EVENT=260703;SU=8;PE=6;SR=2;ALG=PROD;AF=0.0001188;NSAMP=2;MSQ=63.55;AN=16834;AC=2;NS=8438;AC_Hom=0;AC_Het=2;AC_Hemi=0;MAF=0.000118511;HWE=1;NFAM=2
12	131223467	260703_2	N	N[12:131223113[	130.91	LOW	SVTYPE=BND;POS=131223113;STRANDS=-+:8;IMPRECISE;CIPOS=-6,10;CIEND=-10,6;CIPOS95=-1,1;CIEND95=-1,0;MATEID=260703_1;EVENT=260703;SECONDARY;SU=8;PE=6;SR=2;ALG=PROD;AF=0.0001188;NSAMP=2;MSQ=63.55;AN=16834;AC=2;NS=8438;AC_Hom=0;AC_Het=2;AC_Hemi=0;MAF=0.000118511;HWE=1;NFAM=2
12	131243011	260704_1	N	]12:131243863]N	8428.46	LOW	SVTYPE=BND;POS=131243011;STRANDS=-+:10;IMPRECISE;CIPOS=-92,10;CIEND=-10,246;CIPOS95=-39,2;CIEND95=-2,75;MATEID=260704_2;EVENT=260704;SU=10;PE=10;SR=0;ALG=PROD;AF=0.03594;NSAMP=605;MSQ=12.4;AN=16834;AC=605;NS=8438;AC_Hom=0;AC_Het=609;AC_Hemi=0;MAF=0.0360867;HWE=2.43305e-05;NFAM=587
12	131243276	113208	N	<DEL>	245859	PASS	SVTYPE=DEL;POS=131243276;SVLEN=-325;END=131243601;STRANDS=+-:5105;IMPRECISE;CIPOS=-284,617;CIEND=-410,341;CIPOS95=-143,143;CIEND95=-237,237;SU=5105;PE=5105;SR=0;ALG=SUM;AF=0.1074;NSAMP=1775;MSQ=138.29;RETAINED;AN=16834;AC=1808;NS=8438;AC_Hom=66;AC_Het=1744;AC_Hemi=0;MAF=0.107253;HWE=4.29433e-16;NFAM=1746
12	131243863	260704_2	N	N[12:131243011[	8428.46	LOW	SVTYPE=BND;POS=131243011;STRANDS=-+:10;IMPRECISE;CIPOS=-10,246;CIEND=-92,10;CIPOS95=-2,75;CIEND95=-39,2;MATEID=260704_1;EVENT=260704;SECONDARY;SU=10;PE=10;SR=0;ALG=PROD;AF=0.03594;NSAMP=605;MSQ=12.4;AN=16834;AC=605;NS=8438;AC_Hom=0;AC_Het=609;AC_Hemi=0;MAF=0.0360867;HWE=2.43305e-05;NFAM=587
12	131251294	113214_1	N	N[12:133040101[	136709	PASS	SVTYPE=BND;POS=131251294;STRANDS=+-:8;IMPRECISE;CIPOS=-29,307;CIEND=-121,29;CIPOS95=-29,179;CIEND95=-21,21;MATEID=113214_2;EVENT=113214;SU=8;PE=8;SR=0;ALG=PROD;AF=0.03053;NSAMP=514;MSQ=265.15;AN=16834;AC=514;NS=8438;AC_Hom=0;AC_Het=515;AC_Hemi=0;MAF=0.0305167;HWE=0.000621879;NFAM=507
12	131266326	260705	N	<DUP>	59532.2	PASS	SVTYPE=DUP;POS=131266326;SVLEN=199;END=131266525;STRANDS=-+:12;IMPRECISE;CIPOS=-30,29;CIEND=-6,30;CIPOS95=-1,1;CIEND95=-1,1;SU=12;PE=10;SR=2;ALG=PROD;AF=0.06457;NSAMP=1039;MSQ=56.67;AN=16834;AC=1087;NS=8438;AC_Hom=96;AC_Het=994;AC_Hemi=0;MAF=0.0645888;HWE=0.0241232;NFAM=867
12	131266402	113217	N	<DEL>	974372	PASS	SVTYPE=DEL;POS=131266402;SVLEN=-201;END=131266603;STRANDS=+-:303;IMPRECISE;CIPOS=-31,150;CIEND=-48,34;CIPOS95=-4,4;CIEND95=-5,5;SU=303;PE=303;SR=0;ALG=PROD;AF=0.2776;NSAMP=4569;MSQ=212.7;RETAINED;AN=16754;AC=4651;NS=8398;AC_Hom=164;AC_Het=4497;AC_Hemi=0;MAF=0.277507;HWE=0;NFAM=3937
12	131266885	260706	N	<DUP>	472947	PASS	SVTYPE=DUP;POS=131266885;SVLEN=286;END=131267171;STRANDS=-+:74;IMPRECISE;CIPOS=-247,13;CIEND=-11,269;CIPOS95=-70,13;CIEND95=-11,70;SU=74;PE=74;SR=0;ALG=PROD;AF=0.3742;NSAMP=5759;MSQ=81.77;AN=16834;AC=6300;NS=8438;AC_Hom=1086;AC_Het=5233;AC_Hemi=0;MAF=0.374437;HWE=0;NFAM=5043
12	131299352	73789_2	N	N[9:91154345[	1497.17	LOW	SVTYPE=BND;POS=131299352;STRANDS=-+:11;IMPRECISE;CIPOS=-23,30;CIEND=-30,29;CIPOS95=-1,1;CIEND95=-1,1;MATEID=73789_1;EVENT=73789;SECONDARY;SU=11;PE=8;SR=3;ALG=PROD;AF=0.003861;NSAMP=65;MSQ=22.24;AN=16834;AC=65;NS=8438;AC_Hom=0;AC_Het=65;AC_Hemi=0;MAF=0.00385162;HWE=1;NFAM=65
12	131326053	65063_2	N	]7:154942955]N	183681	LOW	SVTYPE=BND;POS=131326053;STRANDS=+-:8;IMPRECISE;CIPOS=-537,30;CIEND=-30,453;CIPOS95=-157,30;CIEND95=-30,97;MATEID=65063_1;EVENT=65063;SECONDARY;SU=8;PE=8;SR=0;ALG=PROD;AF=0.2033;NSAMP=3422;MSQ=53.27;AN=16834;AC=3422;NS=8438;AC_Hom=0;AC_Het=3428;AC_Hemi=0;MAF=0.203129;HWE=0;NFAM=2988
12	131326663	297538_1	N	N]12:132532396]	54310.5	LOW	SVTYPE=BND;POS=131326663;STRANDS=++:2315;IMPRECISE;CIPOS=-183,547;CIEND=-235,541;CIPOS95=-49,49;CIEND95=-62,62;MATEID=297538_2;EVENT=297538;SU=2315;PE=2315;SR=0;ALG=SUM;AF=0.04152;NSAMP=699;MSQ=77.34;AN=16834;AC=699;NS=8438;AC_Hom=0;AC_Het=700;AC_Hemi=0;MAF=0.041479;HWE=6.15585e-07;NFAM=571
12	131326903	297537_1	N	[12:132531940[N	120242	LOW	SVTYPE=BND;POS=131326903;STRANDS=--:7303;IMPRECISE;CIPOS=-37,10;CIEND=-59,8;CIPOS95=0,0;CIEND95=-1,1;MATEID=297537_2;EVENT=297537;SU=7303;PE=7303;SR=0;ALG=PROD;AF=0.05631;NSAMP=948;MSQ=126.64;AN=16834;AC=948;NS=8438;AC_Hom=0;AC_Het=949;AC_Hemi=0;MAF=0.0562337;HWE=8.16539e-13;NFAM=764
12	131327827	297540_1	N	N]12:131329192]	23.82	LOW	SVTYPE=BND;POS=131327827;STRANDS=++:5;IMPRECISE;CIPOS=-10,395;CIEND=-10,377;CIPOS95=-1,130;CIEND95=-1,139;MATEID=297540_2;EVENT=297540;SU=5;PE=5;SR=0;ALG=PROD;AF=5.94e-05;NSAMP=1;MSQ=23.81;AN=16834;AC=1;NS=8438;AC_Hom=0;AC_Het=1;AC_Hemi=0;MAF=5.92557e-05;HWE=1;NFAM=1
12	131327919	113218_1	N	N[12:131328005[	1595.69	LOW	SVTYPE=BND;POS=131327919;STRANDS=+-:8;CIPOS=-10,10;CIEND=-10,10;CIPOS95=0,0;CIEND95=0,0;MATEID=113218_2;EVENT=113218;SU=8;PE=0;SR=8;ALG=PROD;AF=0.0009505;NSAMP=14;MSQ=109.98;AN=16834;AC=16;NS=8438;AC_Hom=4;AC_Het=12;AC_Hemi=0;MAF=0.000948092;HWE=1.9126e-05;NFAM=14
12	131327996	297539_1	N	[12:131328868[N	113.84	LOW	SVTYPE=BND;POS=131327996;STRANDS=--:5;IMPRECISE;CIPOS=-187,10;CIEND=-280,10;CIPOS95=-91,2;CIEND95=-102,1;MATEID=297539_2;EVENT=297539;SU=5;PE=5;SR=0;ALG=PROD;AF=5.94e-05;NSAMP=1;MSQ=113.65;AN=16834;AC=1;NS=8438;AC_Hom=0;AC_Het=1;AC_Hemi=0;MAF=5.92557e-05;HWE=1;NFAM=1
12	131328005	113218_2	N	]12:131327919]N	1595.69	LOW	SVTYPE=BND;POS=131327919;STRANDS=+-:8;CIPOS=-10,10;CIEND=-10,10;CIPOS95=0,0;CIEND95=0,0;MATEID=113218_1;EVENT=113218;SECONDARY;SU=8;PE=0;SR=8;ALG=PROD;AF=0.0009505;NSAMP=14;MSQ=109.98;AN=16834;AC=16;NS=8438;AC_Hom=4;AC_Het=12;AC_Hemi=0;MAF=0.000948092;HWE=1.9126e-05;NFAM=14
12	131328868	297539_2	N	[12:131327996[N	113.84	LOW	SVTYPE=BND;POS=131328868;STRANDS=--:5;IMPRECISE;CIPOS=-280,10;CIEND=-187,10;CIPOS95=-102,1;CIEND95=-91,2;MATEID=297539_1;EVENT=297539;SECONDARY;SU=5;PE=5;SR=0;ALG=PROD;AF=5.94e-05;NSAMP=1;MSQ=113.65;AN=16834;AC=1;NS=8438;AC_Hom=0;AC_Het=1;AC_Hemi=0;MAF=5.92557e-05;HWE=1;NFAM=1
12	131329192	297540_2	N	N]12:131327827]	23.82	LOW	SVTYPE=BND;POS=131329192;STRANDS=++:5;IMPRECISE;CIPOS=-10,377;CIEND=-10,395;CIPOS95=-1,139;CIEND95=-1,130;MATEID=297540_1;EVENT=297540;SECONDARY;SU=5;PE=5;SR=0;ALG=PROD;AF=5.94e-05;NSAMP=1;MSQ=23.81;AN=16834;AC=1;NS=8438;AC_Hom=0;AC_Het=1;AC_Hemi=0;MAF=5.92557e-05;HWE=1;NFAM=1
12	131332973	113220_1	N	N[12:131333224[	91.38	LOW	SVTYPE=BND;POS=131332973;STRANDS=+-:10;CIPOS=-25,28;CIEND=-20,20;CIPOS95=0,0;CIEND95=0,0;MATEID=113220_2;EVENT=113220;SU=10;PE=0;SR=10;ALG=PROD;AF=0.0002376;NSAMP=4;MSQ=19.14;AN=16834;AC=4;NS=8438;AC_Hom=0;AC_Het=4;AC_Hemi=0;MAF=0.000237023;HWE=1;NFAM=4
12	131333224	113220_2	N	]12:131332973]N	91.38	LOW	SVTYPE=BND;POS=131332973;STRANDS=+-:10;CIPOS=-20,20;CIEND=-25,28;CIPOS95=0,0;CIEND95=0,0;MATEID=113220_1;EVENT=113220;SECONDARY;SU=10;PE=0;SR=10;ALG=PROD;AF=0.0002376;NSAMP=4;MSQ=19.14;AN=16834;AC=4;NS=8438;AC_Hom=0;AC_Het=4;AC_Hemi=0;MAF=0.000237023;HWE=1;NFAM=4
12	131335894	113221	N	<DEL>	180.43	PASS	SVTYPE=DEL;POS=131335894;SVLEN=-1023;END=131336917;STRANDS=+-:4;IMPRECISE;CIPOS=-10,358;CIEND=-172,10;CIPOS95=-1,112;CIEND95=-76,2;SU=4;PE=4;SR=0;ALG=PROD;AF=0.0001188;NSAMP=2;MSQ=89.89;AN=16834;AC=2;NS=8438;AC_Hom=0;AC_Het=2;AC_Hemi=0;MAF=0.000118511;HWE=1;NFAM=2
12	131351028	113222	N	<DEL>	803.36	PASS	SVTYPE=DEL;POS=131351028;SVLEN=-757;END=131351785;STRANDS=+-:28;CIPOS=-4,5;CIEND=-10,10;CIPOS95=0,0;CIEND95=0,0;SU=28;PE=23;SR=5;ALG=PROD;AF=5.94e-05;NSAMP=1;MSQ=803.36;AN=16834;AC=1;NS=8438;AC_Hom=0;AC_Het=1;AC_Hemi=0;MAF=5.92557e-05;HWE=1;NFAM=1
12	131353862	113223_1	N	N[12:131354108[	109.21	LOW	SVTYPE=BND;POS=131353862;STRANDS=+-:4;IMPRECISE;CIPOS=-7,8;CIEND=-9,8;CIPOS95=-1,3;CIEND95=0,0;MATEID=113223_2;EVENT=113223;SU=4;PE=0;SR=4;ALG=PROD;AF=0.0003564;NSAMP=6;MSQ=16.29;AN=16834;AC=6;NS=8438;AC_Hom=0;AC_Het=6;AC_Hemi=0;MAF=0.000355534;HWE=1;NFAM=6
12	131354108	113223_2	N	]12:131353862]N	109.21	LOW	SVTYPE=BND;POS=131353862;STRANDS=+-:4;IMPRECISE;CIPOS=-9,8;CIEND=-7,8;CIPOS95=0,0;CIEND95=-1,3;MATEID=113223_1;EVENT=113223;SECONDARY;SU=4;PE=0;SR=4;ALG=PROD;AF=0.0003564;NSAMP=6;MSQ=16.29;AN=16834;AC=6;NS=8438;AC_Hom=0;AC_Het=6;AC_Hemi=0;MAF=0.000355534;HWE=1;NFAM=6
12	131366849	113225	N	<DEL>	1.22743e+06	PASS	SVTYPE=DEL;POS=131366849;SVLEN=-426;END=131367275;STRANDS=+-:6138;IMPRECISE;CIPOS=-174,203;CIEND=-107,54;CIPOS95=-38,38;CIEND95=-24,24;SU=6138;PE=6128;SR=10;ALG=SUM;AF=0.3327;NSAMP=4694;MSQ=260.71;RETAINED;AN=16834;AC=5600;NS=8438;AC_Hom=1820;AC_Het=3795;AC_Hemi=0;MAF=0.332721;HWE=0.249178;NFAM=4132
12	131372101	113229_1	N	N[12:131372330[	149261	LOW	SVTYPE=BND;POS=131372101;STRANDS=+-:221;IMPRECISE;CIPOS=-39,174;CIEND=-105,42;CIPOS95=-4,4;CIEND95=-4,4;MATEID=113229_2;EVENT=113229;SU=221;PE=221;SR=0;ALG=PROD;AF=0.4898;NSAMP=1937;MSQ=75.87;AN=6636;AC=3250;NS=3326;AC_Hom=2630;AC_Het=624;AC_Hemi=0;MAF=0.489176;HWE=0;NFAM=1783
12	131372330	113229_2	N	]12:131372101]N	149261	LOW	SVTYPE=BND;POS=131372101;STRANDS=+-:221;IMPRECISE;CIPOS=-105,42;CIEND=-39,174;CIPOS95=-4,4;CIEND95=-4,4;MATEID=113229_1;EVENT=113229;SECONDARY;SU=221;PE=221;SR=0;ALG=PROD;AF=0.4898;NSAMP=1937;MSQ=75.87;AN=6636;AC=3250;NS=3326;AC_Hom=2630;AC_Het=624;AC_Hemi=0;MAF=0.489176;HWE=0;NFAM=1783
12	131385850	113230	N	<DEL>	281.79	PASS	SVTYPE=DEL;POS=131385850;SVLEN=-1035;END=131386885;STRANDS=+-:8;IMPRECISE;CIPOS=-10,328;CIEND=-192,10;CIPOS95=-2,82;CIEND95=-89,2;SU=8;PE=8;SR=0;ALG=PROD;AF=5.94e-05;NSAMP=1;MSQ=281.79;AN=16834;AC=1;NS=8438;AC_Hom=0;AC_Het=1;AC_Hemi=0;MAF=5.92557e-05;HWE=1;NFAM=1
12	131397454	39352_2	N	]3:187812249]N	42.04	LOW	SVTYPE=BND;POS=131397454;STRANDS=+-:5;IMPRECISE;CIPOS=-10,10;CIEND=-10,10;CIPOS95=-1,0;CIEND95=-1,1;MATEID=39352_1;EVENT=39352;SECONDARY;SU=5;PE=3;SR=2;ALG=PROD;AF=0.0002376;NSAMP=3;MSQ=13.62;AN=16834;AC=4;NS=8438;AC_Hom=2;AC_Het=2;AC_Hemi=0;MAF=0.000237023;HWE=0.000355545;NFAM=3
12	131397516	47113_2	N	N]4:184546491]	1054.71	LOW	SVTYPE=BND;POS=131397516;STRANDS=++:17;CIPOS=-10,10;CIEND=-10,10;CIPOS95=0,0;CIEND95=0,0;MATEID=47113_1;EVENT=47113;SECONDARY;SU=17;PE=3;SR=14;ALG=PROD;AF=0.002614;NSAMP=39;MSQ=26.57;AN=16834;AC=44;NS=8438;AC_Hom=10;AC_Het=34;AC_Hemi=0;MAF=0.00260725;HWE=1.66857e-09;NFAM=39
12	131397519	65283_2	N	N[7:89674848[	14204.5	LOW	SVTYPE=BND;POS=131397519;STRANDS=-+:8;IMPRECISE;CIPOS=-24,30;CIEND=-30,29;CIPOS95=-1,1;CIEND95=-1,1;MATEID=65283_1;EVENT=65283;SECONDARY;SU=8;PE=5;SR=3;ALG=PROD;AF=0.03517;NSAMP=576;MSQ=24.08;AN=16834;AC=592;NS=8438;AC_Hom=32;AC_Het=561;AC_Hemi=0;MAF=0.0351387;HWE=0.0766318;NFAM=556
12	131397520	54099_2	N	N[5:142392103[	428.07	LOW	SVTYPE=BND;POS=131397520;STRANDS=-+:4;IMPRECISE;CIPOS=-6,10;CIEND=-10,10;CIPOS95=-1,1;CIEND95=-1,1;MATEID=54099_1;EVENT=54099;SECONDARY;SU=4;PE=2;SR=2;ALG=PROD;AF=0.001129;NSAMP=19;MSQ=20.79;AN=16834;AC=19;NS=8438;AC_Hom=0;AC_Het=19;AC_Hemi=0;MAF=0.00112586;HWE=1;NFAM=19
12	131397530	17210_1	N	N[14:35851224[	261.59	LOW	SVTYPE=BND;POS=131397530;STRANDS=+-:5;IMPRECISE;CIPOS=-8,391;CIEND=-185,10;CIPOS95=-1,154;CIEND95=-87,2;MATEID=17210_2;EVENT=17210;SU=5;PE=5;SR=0;ALG=PROD;AF=0.0005346;NSAMP=9;MSQ=28.12;AN=16834;AC=9;NS=8438;AC_Hom=0;AC_Het=9;AC_Hemi=0;MAF=0.000533302;HWE=1;NFAM=9
12	131398682	260707	N	<DUP>	508.46	PASS	SVTYPE=DUP;POS=131398682;SVLEN=36463;END=131435145;STRANDS=-+:55;IMPRECISE;CIPOS=-40,37;CIEND=-31,50;CIPOS95=0,0;CIEND95=-1,1;SU=55;PE=52;SR=3;ALG=PROD;AF=0.0002376;NSAMP=3;MSQ=169.35;AN=16834;AC=4;NS=8438;AC_Hom=2;AC_Het=2;AC_Hemi=0;MAF=0.000237023;HWE=0.000355545;NFAM=3
12	131404894	113231	N	<DEL>	383.68	PASS	SVTYPE=DEL;POS=131404894;SVLEN=-3996;END=131408890;STRANDS=+-:15;CIPOS=-5,4;CIEND=-5,2;CIPOS95=0,0;CIEND95=0,0;SU=15;PE=8;SR=7;ALG=PROD;AF=5.94e-05;NSAMP=1;MSQ=383.68;AN=16834;AC=1;NS=8438;AC_Hom=0;AC_Het=1;AC_Hemi=0;MAF=5.92557e-05;HWE=1;NFAM=1
12	131405883	12102_2	N	N[10:17327231[	14099.7	LOW	SVTYPE=BND;POS=131405883;STRANDS=-+:126;CIPOS=-6,5;CIEND=-6,5;CIPOS95=0,0;CIEND95=0,0;MATEID=12102_1;EVENT=12102;SECONDARY;SU=126;PE=0;SR=126;ALG=PROD;AF=0.02412;NSAMP=406;MSQ=33.94;AN=16834;AC=406;NS=8438;AC_Hom=0;AC_Het=406;AC_Hemi=0;MAF=0.0240578;HWE=0.0164331;NFAM=400
12	131410795	113232	N	<DEL>	350.74	PASS	SVTYPE=DEL;POS=131410795;SVLEN=-1438;END=131412233;STRANDS=+-:17;CIPOS=-5,5;CIEND=0,0;CIPOS95=0,0;CIEND95=0,0;SU=17;PE=12;SR=5;ALG=PROD;AF=5.94e-05;NSAMP=1;MSQ=350.74;AN=16834;AC=1;NS=8438;AC_Hom=0;AC_Het=1;AC_Hemi=0;MAF=5.92557e-05;HWE=1;NFAM=1
12	131424225	1670_2	N	]1:161734984]N	629.33	LOW	SVTYPE=BND;POS=131424225;STRANDS=+-:32;CIPOS=-9,8;CIEND=-9,8;CIPOS95=0,0;CIEND95=0,0;MATEID=1670_1;EVENT=1670;SECONDARY;SU=32;PE=0;SR=32;ALG=PROD;AF=0.001069;NSAMP=18;MSQ=33.89;AN=16834;AC=18;NS=8438;AC_Hom=0;AC_Het=18;AC_Hemi=0;MAF=0.0010666;HWE=1;NFAM=18
12	131439620	1671_2	N	N]1:12079024]	237.89	LOW	SVTYPE=BND;POS=131439620;STRANDS=++:8;IMPRECISE;CIPOS=-30,415;CIEND=-29,474;CIPOS95=-30,113;CIEND95=-29,133;MATEID=1671_1;EVENT=1671;SECONDARY;SU=8;PE=8;SR=0;ALG=PROD;AF=0.0007128;NSAMP=12;MSQ=18.29;AN=16834;AC=12;NS=8438;AC_Hom=0;AC_Het=12;AC_Hemi=0;MAF=0.000711069;HWE=1;NFAM=12
12	131462562	113233	N	<DEL>	2038.04	PASS	SVTYPE=DEL;POS=131462562;SVLEN=-625;END=131463187;STRANDS=+-:88;CIPOS=-7,9;CIEND=-10,5;CIPOS95=0,0;CIEND95=0,0;SU=88;PE=48;SR=40;ALG=PROD;AF=0.0003564;NSAMP=6;MSQ=339.68;AN=16834;AC=6;NS=8438;AC_Hom=0;AC_Het=6;AC_Hemi=0;MAF=0.000355534;HWE=1;NFAM=6
12	131464407	14764_2	N	N[11:73818368[	251.42	LOW	SVTYPE=BND;POS=131464407;STRANDS=-+:4;CIPOS=-9,8;CIEND=-9,8;CIPOS95=0,0;CIEND95=0,0;MATEID=14764_1;EVENT=14764;SECONDARY;SU=4;PE=0;SR=4;ALG=PROD;AF=0.0007722;NSAMP=13;MSQ=18.93;AN=16834;AC=13;NS=8438;AC_Hom=0;AC_Het=13;AC_Hemi=0;MAF=0.000770325;HWE=1;NFAM=13
12	131467204	113234	N	<DEL>	38.89	PASS	SVTYPE=DEL;POS=131467204;SVLEN=-3024;END=131470228;STRANDS=+-:4;IMPRECISE;CIPOS=-10,425;CIEND=-360,10;CIPOS95=-2,127;CIEND95=-137,2;SU=4;PE=4;SR=0;ALG=PROD;AF=5.94e-05;NSAMP=1;MSQ=38.89;AN=16834;AC=1;NS=8438;AC_Hom=0;AC_Het=1;AC_Hemi=0;MAF=5.92557e-05;HWE=1;NFAM=1
12	131476775	113235_1	N	N[12:131476933[	60.99	LOW	SVTYPE=BND;POS=131476775;STRANDS=+-:4;CIPOS=-9,8;CIEND=-9,8;CIPOS95=0,0;CIEND95=0,0;MATEID=113235_2;EVENT=113235;SU=4;PE=0;SR=4;ALG=PROD;AF=0.0001188;NSAMP=2;MSQ=30.39;AN=16834;AC=2;NS=8438;AC_Hom=0;AC_Het=2;AC_Hemi=0;MAF=0.000118511;HWE=1;NFAM=2
12	131476933	113235_2	N	]12:131476775]N	60.99	LOW	SVTYPE=BND;POS=131476775;STRANDS=+-:4;CIPOS=-9,8;CIEND=-9,8;CIPOS95=0,0;CIEND95=0,0;MATEID=113235_1;EVENT=113235;SECONDARY;SU=4;PE=0;SR=4;ALG=PROD;AF=0.0001188;NSAMP=2;MSQ=30.39;AN=16834;AC=2;NS=8438;AC_Hom=0;AC_Het=2;AC_Hemi=0;MAF=0.000118511;HWE=1;NFAM=2
12	131481269	14765_2	N	[11:124574681[N	3570.02	LOW	SVTYPE=BND;POS=131481269;STRANDS=--:54;IMPRECISE;CIPOS=-318,31;CIEND=-235,50;CIPOS95=-60,31;CIEND95=-32,32;MATEID=14765_1;EVENT=14765;SECONDARY;SU=54;PE=54;SR=0;ALG=PROD;AF=0.007841;NSAMP=132;MSQ=26.25;AN=16834;AC=132;NS=8438;AC_Hom=0;AC_Het=132;AC_Hemi=0;MAF=0.00782176;HWE=1;NFAM=130
12	131481460	14467_2	N	N]11:124574474]	137.01	LOW	SVTYPE=BND;POS=131481460;STRANDS=++:8;IMPRECISE;CIPOS=-30,519;CIEND=-30,419;CIPOS95=-30,149;CIEND95=-30,112;MATEID=14467_1;EVENT=14467;SECONDARY;SU=8;PE=8;SR=0;ALG=PROD;AF=0.000297;NSAMP=5;MSQ=25.23;AN=16834;AC=5;NS=8438;AC_Hom=0;AC_Het=5;AC_Hemi=0;MAF=0.000296279;HWE=1;NFAM=5
12	131488544	260708	N	<DUP>	677.41	PASS	SVTYPE=DUP;POS=131488544;SVLEN=380569;END=131869113;STRANDS=-+:70;CIPOS=-7,10;CIEND=-26,30;CIPOS95=0,0;CIEND95=0,0;SU=70;PE=38;SR=32;ALG=PROD;AF=0.0003564;NSAMP=6;MSQ=112.77;AN=16834;AC=6;NS=8438;AC_Hom=0;AC_Het=6;AC_Hemi=0;MAF=0.000355534;HWE=1;NFAM=6
12	131501834	113236_1	N	N[12:131502228[	36.91	LOW	SVTYPE=BND;POS=131501834;STRANDS=+-:4;CIPOS=-9,8;CIEND=-9,8;CIPOS95=0,0;CIEND95=0,0;MATEID=113236_2;EVENT=113236;SU=4;PE=0;SR=4;ALG=PROD;AF=0.0001188;NSAMP=2;MSQ=18.12;AN=16834;AC=2;NS=8438;AC_Hom=0;AC_Het=2;AC_Hemi=0;MAF=0.000118511;HWE=1;NFAM=2
12	131502154	113237_1	N	N[12:131502454[	11.79	LOW	SVTYPE=BND;POS=131502154;STRANDS=+-:5;CIPOS=-10,10;CIEND=-10,10;CIPOS95=0,0;CIEND95=0,0;MATEID=113237_2;EVENT=113237;SU=5;PE=0;SR=5;ALG=PROD;AF=5.94e-05;NSAMP=1;MSQ=9.3;AN=16834;AC=1;NS=8438;AC_Hom=0;AC_Het=1;AC_Hemi=0;MAF=5.92557e-05;HWE=1;NFAM=1
12	131502228	113236_2	N	]12:131501834]N	36.91	LOW	SVTYPE=BND;POS=131501834;STRANDS=+-:4;CIPOS=-9,8;CIEND=-9,8;CIPOS95=0,0;CIEND95=0,0;MATEID=113236_1;EVENT=113236;SECONDARY;SU=4;PE=0;SR=4;ALG=PROD;AF=0.0001188;NSAMP=2;MSQ=18.12;AN=16834;AC=2;NS=8438;AC_Hom=0;AC_Het=2;AC_Hemi=0;MAF=0.000118511;HWE=1;NFAM=2
12	131502454	113237_2	N	]12:131502154]N	11.79	LOW	SVTYPE=BND;POS=131502154;STRANDS=+-:5;CIPOS=-10,10;CIEND=-10,10;CIPOS95=0,0;CIEND95=0,0;MATEID=113237_1;EVENT=113237;SECONDARY;SU=5;PE=0;SR=5;ALG=PROD;AF=5.94e-05;NSAMP=1;MSQ=9.3;AN=16834;AC=1;NS=8438;AC_Hom=0;AC_Het=1;AC_Hemi=0;MAF=5.92557e-05;HWE=1;NFAM=1
12	131504453	113238	N	<DEL>	417805	PASS	SVTYPE=DEL;POS=131504453;SVLEN=-198;END=131504651;STRANDS=+-:88;CIPOS=-10,10;CIEND=-10,9;CIPOS95=0,0;CIEND95=0,0;SU=88;PE=9;SR=79;ALG=PROD;AF=0.2393;NSAMP=4027;MSQ=103.37;AN=16834;AC=4028;NS=8438;AC_Hom=2;AC_Het=4038;AC_Hemi=0;MAF=0.239393;HWE=0;NFAM=3531
12	131514081	113239_1	N	N[12:131514472[	2390.66	LOW	SVTYPE=BND;POS=131514081;STRANDS=+-:39;IMPRECISE;CIPOS=-67,430;CIEND=-176,286;CIPOS95=-67,83;CIEND95=-176,252;MATEID=113239_2;EVENT=113239;SU=39;PE=39;SR=0;ALG=SUM;AF=0.002851;NSAMP=48;MSQ=48.83;RETAINED;AN=16834;AC=48;NS=8438;AC_Hom=0;AC_Het=48;AC_Hemi=0;MAF=0.00284428;HWE=1;NFAM=48
12	131514472	113239_2	N	]12:131514081]N	2390.66	LOW	SVTYPE=BND;POS=131514081;STRANDS=+-:39;IMPRECISE;CIPOS=-176,286;CIEND=-67,430;CIPOS95=-176,252;CIEND95=-67,83;MATEID=113239_1;EVENT=113239;SECONDARY;SU=39;PE=39;SR=0;ALG=SUM;AF=0.002851;NSAMP=48;MSQ=48.83;RETAINED;AN=16834;AC=48;NS=8438;AC_Hom=0;AC_Het=48;AC_Hemi=0;MAF=0.00284428;HWE=1;NFAM=48
12	131517300	113241	N	<DEL>	256486	PASS	SVTYPE=DEL;POS=131517300;SVLEN=-197;END=131517497;STRANDS=+-:443;IMPRECISE;CIPOS=-165,332;CIEND=-222,147;CIPOS95=-62,62;CIEND95=-58,58;SU=443;PE=441;SR=2;ALG=SUM;AF=0.09926;NSAMP=1638;MSQ=155.32;AN=16834;AC=1671;NS=8438;AC_Hom=66;AC_Het=1610;AC_Hemi=0;MAF=0.0993126;HWE=1.96657e-11;NFAM=1424
12	131520957	113244	N	<DEL>	457.91	PASS	SVTYPE=DEL;POS=131520957;SVLEN=-1368;END=131522325;STRANDS=+-:25;IMPRECISE;CIPOS=-30,213;CIEND=-144,30;CIPOS95=-26,26;CIEND95=-19,19;SU=25;PE=25;SR=0;ALG=PROD;AF=0.0002376;NSAMP=4;MSQ=113.95;AN=16834;AC=4;NS=8438;AC_Hom=0;AC_Het=4;AC_Hemi=0;MAF=0.000237023;HWE=1;NFAM=4
12	131521031	113243_1	N	N[12:131521093[	147.64	LOW	SVTYPE=BND;POS=131521031;STRANDS=+-:4;IMPRECISE;CIPOS=-29,28;CIEND=-28,30;CIPOS95=0,0;CIEND95=-1,1;MATEID=113243_2;EVENT=113243;SU=4;PE=0;SR=4;ALG=PROD;AF=0.0004158;NSAMP=7;MSQ=19.4;RETAINED;AN=16834;AC=7;NS=8438;AC_Hom=0;AC_Het=7;AC_Hemi=0;MAF=0.00041479;HWE=1;NFAM=7
12	131521093	113243_2	N	]12:131521031]N	147.64	LOW	SVTYPE=BND;POS=131521031;STRANDS=+-:4;IMPRECISE;CIPOS=-28,30;CIEND=-29,28;CIPOS95=-1,1;CIEND95=0,0;MATEID=113243_1;EVENT=113243;SECONDARY;SU=4;PE=0;SR=4;ALG=PROD;AF=0.0004158;NSAMP=7;MSQ=19.4;RETAINED;AN=16834;AC=7;NS=8438;AC_Hom=0;AC_Het=7;AC_Hemi=0;MAF=0.00041479;HWE=1;NFAM=7
12	131521443	260709_1	N	]12:131522099]N	73764.7	LOW	SVTYPE=BND;POS=131521443;STRANDS=-+:15;IMPRECISE;CIPOS=-298,30;CIEND=-74,352;CIPOS95=-131,30;CIEND95=-50,50;MATEID=260709_2;EVENT=260709;SU=15;PE=15;SR=0;ALG=SUM;AF=0.1985;NSAMP=3312;MSQ=21.6;AN=16834;AC=3341;NS=8438;AC_Hom=58;AC_Het=3294;AC_Hemi=0;MAF=0.198625;HWE=0;NFAM=2976
12	131522053	113245_1	N	N[12:131522128[	350.72	LOW	SVTYPE=BND;POS=131522053;STRANDS=+-:93;IMPRECISE;CIPOS=-403,272;CIEND=-131,276;CIPOS95=-318,272;CIEND95=-131,216;MATEID=113245_2;EVENT=113245;SU=93;PE=93;SR=0;ALG=SUM;AF=0.0001188;NSAMP=2;MSQ=138.5;AN=16834;AC=2;NS=8438;AC_Hom=0;AC_Het=2;AC_Hemi=0;MAF=0.000118511;HWE=1;NFAM=2
12	131522099	260709_2	N	N[12:131521443[	73764.7	LOW	SVTYPE=BND;POS=131521443;STRANDS=-+:15;IMPRECISE;CIPOS=-74,352;CIEND=-298,30;CIPOS95=-50,50;CIEND95=-131,30;MATEID=260709_1;EVENT=260709;SECONDARY;SU=15;PE=15;SR=0;ALG=SUM;AF=0.1985;NSAMP=3312;MSQ=21.6;AN=16834;AC=3341;NS=8438;AC_Hom=58;AC_Het=3294;AC_Hemi=0;MAF=0.198625;HWE=0;NFAM=2976
12	131522128	113245_2	N	]12:131522053]N	350.72	LOW	SVTYPE=BND;POS=131522053;STRANDS=+-:93;IMPRECISE;CIPOS=-131,276;CIEND=-403,272;CIPOS95=-131,216;CIEND95=-318,272;MATEID=113245_1;EVENT=113245;SECONDARY;SU=93;PE=93;SR=0;ALG=SUM;AF=0.0001188;NSAMP=2;MSQ=138.5;AN=16834;AC=2;NS=8438;AC_Hom=0;AC_Het=2;AC_Hemi=0;MAF=0.000118511;HWE=1;NFAM=2
12	131530881	113247_1	N	N[12:131531295[	24765.1	LOW	SVTYPE=BND;POS=131530881;STRANDS=+-:821;IMPRECISE;CIPOS=-164,594;CIEND=-370,341;CIPOS95=-97,97;CIEND95=-91,91;MATEID=113247_2;EVENT=113247;SU=821;PE=821;SR=0;ALG=SUM;AF=0.01533;NSAMP=256;MSQ=96.38;RETAINED;AN=16834;AC=258;NS=8438;AC_Hom=4;AC_Het=255;AC_Hemi=0;MAF=0.0153472;HWE=1;NFAM=249
12	131530903	260710_1	N	]12:131531226]N	665915	LOW	SVTYPE=BND;POS=131530903;STRANDS=-+:12;IMPRECISE;CIPOS=-571,30;CIEND=-30,668;CIPOS95=-299,30;CIEND95=-30,401;MATEID=260710_2;EVENT=260710;SU=12;PE=12;SR=0;ALG=SUM;AF=0.6227;NSAMP=7784;MSQ=85.29;AN=16834;AC=10483;NS=8438;AC_Hom=5418;AC_Het=5096;AC_Hemi=0;MAF=0.376985;HWE=0;NFAM=6800
12	131531226	260710_2	N	N[12:131530903[	665915	LOW	SVTYPE=BND;POS=131530903;STRANDS=-+:12;IMPRECISE;CIPOS=-30,668;CIEND=-571,30;CIPOS95=-30,401;CIEND95=-299,30;MATEID=260710_1;EVENT=260710;SECONDARY;SU=12;PE=12;SR=0;ALG=SUM;AF=0.6227;NSAMP=7784;MSQ=85.29;AN=16834;AC=10483;NS=8438;AC_Hom=5418;AC_Het=5096;AC_Hemi=0;MAF=0.376985;HWE=0;NFAM=6800
12	131531295	113247_2	N	]12:131530881]N	24765.1	LOW	SVTYPE=BND;POS=131530881;STRANDS=+-:821;IMPRECISE;CIPOS=-370,341;CIEND=-164,594;CIPOS95=-91,91;CIEND95=-97,97;MATEID=113247_1;EVENT=113247;SECONDARY;SU=821;PE=821;SR=0;ALG=SUM;AF=0.01533;NSAMP=256;MSQ=96.38;RETAINED;AN=16834;AC=258;NS=8438;AC_Hom=4;AC_Het=255;AC_Hemi=0;MAF=0.0153472;HWE=1;NFAM=249
12	131552240	113248_1	N	N[12:131552487[	141892	LOW	SVTYPE=BND;POS=131552240;STRANDS=+-:78;IMPRECISE;CIPOS=-27,173;CIEND=-106,21;CIPOS95=-4,4;CIEND95=-5,5;MATEID=113248_2;EVENT=113248;SU=78;PE=78;SR=0;ALG=PROD;AF=0.1796;NSAMP=3014;MSQ=46.72;AN=16834;AC=3023;NS=8438;AC_Hom=18;AC_Het=3009;AC_Hemi=0;MAF=0.179367;HWE=0;NFAM=2709
12	131552487	113248_2	N	]12:131552240]N	141892	LOW	SVTYPE=BND;POS=131552240;STRANDS=+-:78;IMPRECISE;CIPOS=-106,21;CIEND=-27,173;CIPOS95=-5,5;CIEND95=-4,4;MATEID=113248_1;EVENT=113248;SECONDARY;SU=78;PE=78;SR=0;ALG=PROD;AF=0.1796;NSAMP=3014;MSQ=46.72;AN=16834;AC=3023;NS=8438;AC_Hom=18;AC_Het=3009;AC_Hemi=0;MAF=0.179367;HWE=0;NFAM=2709
12	131555537	113249_1	N	N[12:131555903[	1670.27	LOW	SVTYPE=BND;POS=131555537;STRANDS=+-:4;IMPRECISE;CIPOS=-10,314;CIEND=-234,10;CIPOS95=-2,94;CIEND95=-114,1;MATEID=113249_2;EVENT=113249;SU=4;PE=4;SR=0;ALG=PROD;AF=0.002139;NSAMP=36;MSQ=45.52;AN=16834;AC=36;NS=8438;AC_Hom=0;AC_Het=36;AC_Hemi=0;MAF=0.00213321;HWE=1;NFAM=31
12	131555903	113249_2	N	]12:131555537]N	1670.27	LOW	SVTYPE=BND;POS=131555537;STRANDS=+-:4;IMPRECISE;CIPOS=-234,10;CIEND=-10,314;CIPOS95=-114,1;CIEND95=-2,94;MATEID=113249_1;EVENT=113249;SECONDARY;SU=4;PE=4;SR=0;ALG=PROD;AF=0.002139;NSAMP=36;MSQ=45.52;AN=16834;AC=36;NS=8438;AC_Hom=0;AC_Het=36;AC_Hemi=0;MAF=0.00213321;HWE=1;NFAM=31
12	131560487	113250	N	<DEL>	326.11	PASS	SVTYPE=DEL;POS=131560487;SVLEN=-177;END=131560664;STRANDS=+-:7;CIPOS=-7,5;CIEND=-10,10;CIPOS95=0,0;CIEND95=0,0;SU=7;PE=1;SR=6;ALG=PROD;AF=5.94e-05;NSAMP=1;MSQ=320.74;AN=16834;AC=1;NS=8438;AC_Hom=0;AC_Het=1;AC_Hemi=0;MAF=5.92557e-05;HWE=1;NFAM=1
12	131566092	113251	N	<DEL>	2238.8	PASS	SVTYPE=DEL;POS=131566092;SVLEN=-2989;END=131569081;STRANDS=+-:100;CIPOS=-7,9;CIEND=-10,7;CIPOS95=0,0;CIEND95=0,0;SU=100;PE=57;SR=43;ALG=PROD;AF=0.0003564;NSAMP=6;MSQ=373.13;AN=16834;AC=6;NS=8438;AC_Hom=0;AC_Het=6;AC_Hemi=0;MAF=0.000355534;HWE=1;NFAM=6
12	131578493	113252_1	N	N[12:131578708[	882.57	LOW	SVTYPE=BND;POS=131578493;STRANDS=+-:8;CIPOS=-29,28;CIEND=-29,28;CIPOS95=0,0;CIEND95=0,0;MATEID=113252_2;EVENT=113252;SU=8;PE=0;SR=8;ALG=PROD;AF=0.002376;NSAMP=40;MSQ=20.76;AN=16834;AC=40;NS=8438;AC_Hom=0;AC_Het=40;AC_Hemi=0;MAF=0.00237023;HWE=1;NFAM=40
12	131578708	113252_2	N	]12:131578493]N	882.57	LOW	SVTYPE=BND;POS=131578493;STRANDS=+-:8;CIPOS=-29,28;CIEND=-29,28;CIPOS95=0,0;CIEND95=0,0;MATEID=113252_1;EVENT=113252;SECONDARY;SU=8;PE=0;SR=8;ALG=PROD;AF=0.002376;NSAMP=40;MSQ=20.76;AN=16834;AC=40;NS=8438;AC_Hom=0;AC_Het=40;AC_Hemi=0;MAF=0.00237023;HWE=1;NFAM=40
12	131586836	260711	N	<DUP>	1213.72	PASS	SVTYPE=DUP;POS=131586836;SVLEN=9940;END=131596776;STRANDS=-+:113;CIPOS=-26,23;CIEND=-24,24;CIPOS95=0,0;CIEND95=0,0;SU=113;PE=62;SR=51;ALG=PROD;AF=0.0003564;NSAMP=5;MSQ=242.64;AN=16834;AC=6;NS=8438;AC_Hom=2;AC_Het=4;AC_Hemi=0;MAF=0.000355534;HWE=0.000888731;NFAM=5
12	131607060	297542_1	N	N]12:132011832]	903.95	LOW	SVTYPE=BND;POS=131607060;STRANDS=++:56;IMPRECISE;CIPOS=-44,151;CIEND=-49,244;CIPOS95=-7,7;CIEND95=-34,34;MATEID=297542_2;EVENT=297542;SU=56;PE=56;SR=0;ALG=PROD;AF=0.0003564;NSAMP=6;MSQ=150.37;AN=16834;AC=6;NS=8438;AC_Hom=0;AC_Het=6;AC_Hemi=0;MAF=0.000355534;HWE=1;NFAM=6
12	131607173	297541_1	N	[12:132011551[N	448.46	LOW	SVTYPE=BND;POS=131607173;STRANDS=--:33;IMPRECISE;CIPOS=-175,30;CIEND=-189,50;CIPOS95=-24,24;CIEND95=-45,45;MATEID=297541_2;EVENT=297541;SU=33;PE=33;SR=0;ALG=PROD;AF=0.0001782;NSAMP=3;MSQ=148.66;AN=16834;AC=3;NS=8438;AC_Hom=0;AC_Het=3;AC_Hemi=0;MAF=0.000177767;HWE=1;NFAM=3
12	131612090	113254_1	N	N[12:131612547[	2975.47	LOW	SVTYPE=BND;POS=131612090;STRANDS=+-:36;IMPRECISE;CIPOS=-77,498;CIEND=-367,116;CIPOS95=-77,327;CIEND95=-156,116;MATEID=113254_2;EVENT=113254;SU=36;PE=36;SR=0;ALG=SUM;AF=0.006416;NSAMP=108;MSQ=26.5;AN=16834;AC=108;NS=8438;AC_Hom=0;AC_Het=108;AC_Hemi=0;MAF=0.00639962;HWE=1;NFAM=108
12	131612547	113254_2	N	]12:131612090]N	2975.47	LOW	SVTYPE=BND;POS=131612090;STRANDS=+-:36;IMPRECISE;CIPOS=-367,116;CIEND=-77,498;CIPOS95=-156,116;CIEND95=-77,327;MATEID=113254_1;EVENT=113254;SECONDARY;SU=36;PE=36;SR=0;ALG=SUM;AF=0.006416;NSAMP=108;MSQ=26.5;AN=16834;AC=108;NS=8438;AC_Hom=0;AC_Het=108;AC_Hemi=0;MAF=0.00639962;HWE=1;NFAM=108
12	131629151	113256	N	<DEL>	422.69	PASS	SVTYPE=DEL;POS=131629151;SVLEN=-7552;END=131636703;STRANDS=+-:16;CIPOS=-4,4;CIEND=-10,10;CIPOS95=0,0;CIEND95=0,0;SU=16;PE=9;SR=7;ALG=PROD;AF=5.94e-05;NSAMP=1;MSQ=422.69;AN=16834;AC=1;NS=8438;AC_Hom=0;AC_Het=1;AC_Hemi=0;MAF=5.92557e-05;HWE=1;NFAM=1
12	131649517	297544_1	N	[12:131977692[N	380.97	LOW	SVTYPE=BND;POS=131649517;STRANDS=--:58;IMPRECISE;CIPOS=-268,29;CIEND=-247,35;CIPOS95=-52,29;CIEND95=-40,35;MATEID=297544_2;EVENT=297544;SU=58;PE=58;SR=0;ALG=PROD;AF=0.0006534;NSAMP=11;MSQ=33.44;AN=16834;AC=11;NS=8438;AC_Hom=0;AC_Het=11;AC_Hemi=0;MAF=0.000651813;HWE=1;NFAM=11
12	131649787	297545	N	<INV>	149831	LOW	SVTYPE=INV;POS=131649787;SVLEN=327478;END=131977265;STRANDS=++:19,--:8;IMPRECISE;CIPOS=-47,50;CIEND=-44,48;CIPOS95=-3,3;CIEND95=-3,3;SU=27;PE=26;SR=1;ALG=PROD;AF=0.1028;NSAMP=1731;MSQ=86.25;AN=16834;AC=1731;NS=8438;AC_Hom=0;AC_Het=1732;AC_Hemi=0;MAF=0.102631;HWE=1.17709e-43;NFAM=1702
12	131649810	297543_1	N	N]12:131977394]	248838	LOW	SVTYPE=BND;POS=131649810;STRANDS=++:16952;IMPRECISE;CIPOS=-187,558;CIEND=-281,543;CIPOS95=-61,61;CIEND95=-65,65;MATEID=297543_2;EVENT=297543;SU=16952;PE=16951;SR=1;ALG=SUM;AF=0.1345;NSAMP=2265;MSQ=109.58;AN=16834;AC=2265;NS=8438;AC_Hom=0;AC_Het=2270;AC_Hemi=0;MAF=0.134511;HWE=0;NFAM=2204
12	131664732	113258	N	<DEL>	1222.98	PASS	SVTYPE=DEL;POS=131664732;SVLEN=-9280;END=131674012;STRANDS=+-:36;IMPRECISE;CIPOS=-25,30;CIEND=-30,25;CIPOS95=-1,1;CIEND95=-1,1;SU=36;PE=33;SR=3;ALG=PROD;AF=0.0001188;NSAMP=2;MSQ=611.49;AN=16834;AC=2;NS=8438;AC_Hom=0;AC_Het=2;AC_Hemi=0;MAF=0.000118511;HWE=1;NFAM=2
12	131679317	297547_1	N	[12:131966382[N	338.86	LOW	SVTYPE=BND;POS=131679317;STRANDS=--:19;IMPRECISE;CIPOS=-253,50;CIEND=-130,50;CIPOS95=-81,50;CIEND95=-26,26;MATEID=297547_2;EVENT=297547;SU=19;PE=19;SR=0;ALG=PROD;AF=0.0001782;NSAMP=3;MSQ=111.71;AN=16834;AC=3;NS=8438;AC_Hom=0;AC_Het=3;AC_Hemi=0;MAF=0.000177767;HWE=1;NFAM=3
12	131679422	297546_1	N	N]12:131966472]	2671.03	LOW	SVTYPE=BND;POS=131679422;STRANDS=++:244;IMPRECISE;CIPOS=-14,165;CIEND=-27,287;CIPOS95=-3,3;CIEND95=-15,15;MATEID=297546_2;EVENT=297546;SU=244;PE=244;SR=0;ALG=PROD;AF=0.002673;NSAMP=45;MSQ=59.07;AN=16834;AC=45;NS=8438;AC_Hom=0;AC_Het=45;AC_Hemi=0;MAF=0.00266651;HWE=1;NFAM=45
12	131680476	297548_1	N	N]12:131965405]	210.86	LOW	SVTYPE=BND;POS=131680476;STRANDS=++:39;IMPRECISE;CIPOS=-30,418;CIEND=-15,344;CIPOS95=-30,44;CIEND95=-15,21;MATEID=297548_2;EVENT=297548;SU=39;PE=39;SR=0;ALG=PROD;AF=0.0005346;NSAMP=9;MSQ=22.28;AN=16834;AC=9;NS=8438;AC_Hom=0;AC_Het=9;AC_Hemi=0;MAF=0.000533302;HWE=1;NFAM=9
12	131683731	70283_2	N	[8:1285540[N	48709.8	LOW	SVTYPE=BND;POS=131683731;STRANDS=--:1154;CIPOS=-3,3;CIEND=-2,2;CIPOS95=0,0;CIEND95=0,0;MATEID=70283_1;EVENT=70283;SECONDARY;SU=1154;PE=911;SR=243;ALG=PROD;AF=0.07307;NSAMP=1230;MSQ=38.82;AN=16834;AC=1230;NS=8438;AC_Hom=0;AC_Het=1238;AC_Hemi=0;MAF=0.0733586;HWE=9.40894e-22;NFAM=1090
12	131685260	297549_1	N	N]12:131961135]	158.2	LOW	SVTYPE=BND;POS=131685260;STRANDS=++:29;IMPRECISE;CIPOS=-24,356;CIEND=-43,429;CIPOS95=-24,39;CIEND95=-43,65;MATEID=297549_2;EVENT=297549;SU=29;PE=29;SR=0;ALG=PROD;AF=0.0003564;NSAMP=6;MSQ=26.36;AN=16834;AC=6;NS=8438;AC_Hom=0;AC_Het=6;AC_Hemi=0;MAF=0.000355534;HWE=1;NFAM=5
12	131687105	297551_1	N	[12:131959098[N	110095	LOW	SVTYPE=BND;POS=131687105;STRANDS=--:2156;IMPRECISE;CIPOS=-40,11;CIEND=-102,9;CIPOS95=0,0;CIEND95=-2,2;MATEID=297551_2;EVENT=297551;SU=2156;PE=2156;SR=0;ALG=PROD;AF=0.07621;NSAMP=1283;MSQ=85.5;RETAINED;AN=16834;AC=1283;NS=8438;AC_Hom=0;AC_Het=1285;AC_Hemi=0;MAF=0.0761436;HWE=1.6301e-23;NFAM=1178
12	131687214	297550	N	<INV>	106094	LOW	SVTYPE=INV;POS=131687214;SVLEN=271997;END=131959211;STRANDS=++:1198,--:6595;IMPRECISE;CIPOS=-446,555;CIEND=-620,432;CIPOS95=-150,150;CIEND95=-215,215;SU=7793;PE=7793;SR=0;ALG=SUM;AF=0.0796;NSAMP=1340;MSQ=78.86;RETAINED;AN=16834;AC=1340;NS=8438;AC_Hom=0;AC_Het=1342;AC_Hemi=0;MAF=0.0795212;HWE=1.12101e-25;NFAM=1244
12	131688991	297555_1	N	N]12:131957627]	11110.2	LOW	SVTYPE=BND;POS=131688991;STRANDS=++:618;IMPRECISE;CIPOS=-11,110;CIEND=-12,125;CIPOS95=-1,1;CIEND95=-1,1;MATEID=297555_2;EVENT=297555;SU=618;PE=618;SR=0;ALG=PROD;AF=0.003386;NSAMP=57;MSQ=194.92;AN=16834;AC=57;NS=8438;AC_Hom=0;AC_Het=57;AC_Hemi=0;MAF=0.00337758;HWE=1;NFAM=56
12	131693357	297556_1	N	[12:131952812[N	176.78	LOW	SVTYPE=BND;POS=131693357;STRANDS=--:10;IMPRECISE;CIPOS=-134,10;CIEND=-164,10;CIPOS95=-54,2;CIEND95=-78,2;MATEID=297556_2;EVENT=297556;SU=10;PE=10;SR=0;ALG=PROD;AF=5.94e-05;NSAMP=1;MSQ=176.78;AN=16834;AC=1;NS=8438;AC_Hom=0;AC_Het=1;AC_Hemi=0;MAF=5.92557e-05;HWE=1;NFAM=1
12	131699181	17098_1	N	[13:63638949[N	169605	LOW	SVTYPE=BND;POS=131699181;STRANDS=--:3640;IMPRECISE;CIPOS=-147,2;CIEND=-91,4;CIPOS95=-5,2;CIEND95=0,0;MATEID=17098_2;EVENT=17098;SU=3640;PE=3640;SR=0;ALG=PROD;AF=0.2055;NSAMP=3460;MSQ=48.57;AN=16834;AC=3460;NS=8438;AC_Hom=0;AC_Het=3470;AC_Hemi=0;MAF=0.205617;HWE=0;NFAM=3117
12	131699380	16988_1	N	N]13:63638650]	101841	LOW	SVTYPE=BND;POS=131699380;STRANDS=++:1610;IMPRECISE;CIPOS=-42,182;CIEND=-10,144;CIPOS95=-6,6;CIEND95=-1,1;MATEID=16988_2;EVENT=16988;SU=1610;PE=1610;SR=0;ALG=PROD;AF=0.1461;NSAMP=2459;MSQ=40.75;AN=16834;AC=2459;NS=8438;AC_Hom=0;AC_Het=2467;AC_Hemi=0;MAF=0.146184;HWE=0;NFAM=2284
12	131699602	297557_1	N	[12:131932361[N	1227.06	LOW	SVTYPE=BND;POS=131699602;STRANDS=--:131;IMPRECISE;CIPOS=-168,14;CIEND=-150,18;CIPOS95=-15,14;CIEND95=-6,6;MATEID=297557_2;EVENT=297557;SU=131;PE=131;SR=0;ALG=PROD;AF=0.001307;NSAMP=22;MSQ=55.3;AN=16834;AC=22;NS=8438;AC_Hom=0;AC_Het=22;AC_Hemi=0;MAF=0.00130363;HWE=1;NFAM=22
12	131702566	297558_1	N	[12:132024737[N	434.14	PASS	SVTYPE=BND;POS=131702566;STRANDS=--:21;IMPRECISE;CIPOS=0,4;CIEND=-10,2;CIPOS95=0,0;CIEND95=-1,0;MATEID=297558_2;EVENT=297558;SU=21;PE=18;SR=3;ALG=PROD;AF=5.94e-05;NSAMP=1;MSQ=434.14;AN=16834;AC=1;NS=8438;AC_Hom=0;AC_Het=1;AC_Hemi=0;MAF=5.92557e-05;HWE=1;NFAM=1
12	131708987	297559_1	N	[12:131925590[N	5178.56	LOW	SVTYPE=BND;POS=131708987;STRANDS=--:468;IMPRECISE;CIPOS=-690,255;CIEND=-297,161;CIPOS95=-113,113;CIEND95=-78,78;MATEID=297559_2;EVENT=297559;SU=468;PE=422;SR=46;ALG=SUM;AF=0.008257;NSAMP=139;MSQ=36.12;AN=16834;AC=139;NS=8438;AC_Hom=0;AC_Het=140;AC_Hemi=0;MAF=0.0082958;HWE=1;NFAM=139
12	131708989	297560_1	N	N]12:131925690]	173.77	LOW	SVTYPE=BND;POS=131708989;STRANDS=++:10;IMPRECISE;CIPOS=-50,295;CIEND=-46,367;CIPOS95=-50,61;CIEND95=-46,119;MATEID=297560_2;EVENT=297560;SU=10;PE=10;SR=0;ALG=PROD;AF=5.94e-05;NSAMP=1;MSQ=173.77;AN=16834;AC=1;NS=8438;AC_Hom=0;AC_Het=1;AC_Hemi=0;MAF=5.92557e-05;HWE=1;NFAM=1
12	131711033	297561	N	<INV>	462049	LOW	SVTYPE=INV;POS=131711033;SVLEN=212488;END=131923521;STRANDS=++:70,--:31225;CIPOS=-10,4;CIEND=-24,3;CIPOS95=0,0;CIEND95=0,0;SU=31295;PE=31295;SR=0;ALG=PROD;AF=0.2189;NSAMP=3685;MSQ=125.09;AN=16834;AC=3685;NS=8438;AC_Hom=0;AC_Het=3692;AC_Hemi=0;MAF=0.218772;HWE=0;NFAM=3129
12	131712607	47115_2	N	N]4:18420194]	245358	LOW	SVTYPE=BND;POS=131712607;STRANDS=++:19009;IMPRECISE;CIPOS=-3,15;CIEND=-3,38;CIPOS95=0,0;CIEND95=-1,1;MATEID=47115_1;EVENT=47115;SECONDARY;SU=19009;PE=19009;SR=0;ALG=PROD;AF=0.1552;NSAMP=2613;MSQ=93.51;AN=16834;AC=2613;NS=8438;AC_Hom=0;AC_Het=2619;AC_Hemi=0;MAF=0.155191;HWE=0;NFAM=2156
12	131712681	47114_2	N	[4:18419920[N	363661	LOW	SVTYPE=BND;POS=131712681;STRANDS=--:25761;CIPOS=-13,5;CIEND=-36,6;CIPOS95=0,0;CIEND95=0,0;MATEID=47114_1;EVENT=47114;SECONDARY;SU=25761;PE=25761;SR=0;ALG=PROD;AF=0.1853;NSAMP=3119;MSQ=116.33;AN=16834;AC=3119;NS=8438;AC_Hom=0;AC_Het=3126;AC_Hemi=0;MAF=0.185233;HWE=0;NFAM=2599
12	131714781	297562_1	N	[12:131921574[N	197.69	LOW	SVTYPE=BND;POS=131714781;STRANDS=--:12;IMPRECISE;CIPOS=-164,10;CIEND=-127,10;CIPOS95=-79,2;CIEND95=-55,2;MATEID=297562_2;EVENT=297562;SU=12;PE=12;SR=0;ALG=PROD;AF=5.94e-05;NSAMP=1;MSQ=197.69;AN=16834;AC=1;NS=8438;AC_Hom=0;AC_Het=1;AC_Hemi=0;MAF=5.92557e-05;HWE=1;NFAM=1
12	131714786	113259_1	N	N[12:131725896[	761.08	PASS	SVTYPE=BND;POS=131714786;STRANDS=+-:34;CIPOS=-8,10;CIEND=-2,0;CIPOS95=0,0;CIEND95=0,0;MATEID=113259_2;EVENT=113259;SU=34;PE=21;SR=13;ALG=PROD;AF=5.94e-05;NSAMP=1;MSQ=761.08;AN=16834;AC=1;NS=8438;AC_Hom=0;AC_Het=1;AC_Hemi=0;MAF=5.92557e-05;HWE=1;NFAM=1
12	131716514	297564_1	N	N]12:131917074]	236.7	LOW	SVTYPE=BND;POS=131716514;STRANDS=++:13;IMPRECISE;CIPOS=-10,234;CIEND=-10,276;CIPOS95=-3,45;CIEND95=0,84;MATEID=297564_2;EVENT=297564;SU=13;PE=13;SR=0;ALG=PROD;AF=5.94e-05;NSAMP=1;MSQ=236.7;AN=16834;AC=1;NS=8438;AC_Hom=0;AC_Het=1;AC_Hemi=0;MAF=5.92557e-05;HWE=1;NFAM=1
12	131716681	297563_1	N	[12:131916766[N	20.76	LOW	SVTYPE=BND;POS=131716681;STRANDS=--:6;IMPRECISE;CIPOS=-174,10;CIEND=-229,10;CIPOS95=-74,2;CIEND95=-111,2;MATEID=297563_2;EVENT=297563;SU=6;PE=6;SR=0;ALG=PROD;AF=5.94e-05;NSAMP=1;MSQ=20.76;AN=16834;AC=1;NS=8438;AC_Hom=0;AC_Het=1;AC_Hemi=0;MAF=5.92557e-05;HWE=1;NFAM=1
12	131717676	297565_1	N	N]12:131915898]	45.14	LOW	SVTYPE=BND;POS=131717676;STRANDS=++:8;IMPRECISE;CIPOS=-10,307;CIEND=-10,348;CIPOS95=-2,77;CIEND95=-1,118;MATEID=297565_2;EVENT=297565;SU=8;PE=8;SR=0;ALG=PROD;AF=5.94e-05;NSAMP=1;MSQ=44.64;AN=16834;AC=1;NS=8438;AC_Hom=0;AC_Het=1;AC_Hemi=0;MAF=5.92557e-05;HWE=1;NFAM=1
12	131725896	113259_2	N	]12:131714786]N	761.08	PASS	SVTYPE=BND;POS=131714786;STRANDS=+-:34;CIPOS=-2,0;CIEND=-8,10;CIPOS95=0,0;CIEND95=0,0;MATEID=113259_1;EVENT=113259;SECONDARY;SU=34;PE=21;SR=13;ALG=PROD;AF=5.94e-05;NSAMP=1;MSQ=761.08;AN=16834;AC=1;NS=8438;AC_Hom=0;AC_Het=1;AC_Hemi=0;MAF=5.92557e-05;HWE=1;NFAM=1
12	131728900	297566	N	<INV>	71.57	LOW	SVTYPE=INV;POS=131728900;SVLEN=170417;END=131899317;STRANDS=++:4,--:8;IMPRECISE;CIPOS=-133,93;CIEND=-126,122;CIPOS95=-74,74;CIEND95=-69,69;SU=12;PE=12;SR=0;ALG=PROD;AF=0.0001782;NSAMP=3;MSQ=19.04;AN=16834;AC=3;NS=8438;AC_Hom=0;AC_Het=3;AC_Hemi=0;MAF=0.000177767;HWE=1;NFAM=3
12	131729956	297567	N	<INV>	6507.89	LOW	SVTYPE=INV;POS=131729956;SVLEN=168185;END=131898141;STRANDS=++:2,--:833;IMPRECISE;CIPOS=-40,18;CIEND=-36,6;CIPOS95=-1,1;CIEND95=-1,1;SU=835;PE=835;SR=0;ALG=PROD;AF=0.009802;NSAMP=165;MSQ=38;AN=16834;AC=165;NS=8438;AC_Hom=0;AC_Het=167;AC_Hemi=0;MAF=0.00989571;HWE=1;NFAM=150
12	131730237	113260	N	<DEL>	32078.1	PASS	SVTYPE=DEL;POS=131730237;SVLEN=-98602;END=131828839;STRANDS=+-:1296;CIPOS=-1,1;CIEND=0,0;CIPOS95=0,0;CIEND95=0,0;SU=1296;PE=802;SR=494;ALG=PROD;AF=0.00398;NSAMP=67;MSQ=478.78;AN=16834;AC=67;NS=8438;AC_Hom=0;AC_Het=67;AC_Hemi=0;MAF=0.00397014;HWE=1;NFAM=56
12	131752615	297570_1	N	N]12:131887204]	1.02595e+06	LOW	SVTYPE=BND;POS=131752615;STRANDS=++:21;IMPRECISE;CIPOS=-42,50;CIEND=-47,50;CIPOS95=-7,7;CIEND95=-3,3;MATEID=297570_2;EVENT=297570;SU=21;PE=20;SR=1;ALG=PROD;AF=0.3082;NSAMP=5188;MSQ=197.15;AN=16834;AC=5188;NS=8438;AC_Hom=0;AC_Het=5204;AC_Hemi=0;MAF=0.308367;HWE=0;NFAM=4637
12	131752699	297568	N	<INV>	1.06854e+06	LOW	SVTYPE=INV;POS=131752699;SVLEN=134520;END=131887219;STRANDS=++:58197,--:6;CIPOS=-26,11;CIEND=-26,17;CIPOS95=0,0;CIEND95=0,0;SU=58203;PE=58203;SR=0;ALG=PROD;AF=0.3114;NSAMP=5242;MSQ=203.22;AN=16834;AC=5242;NS=8438;AC_Hom=0;AC_Het=5258;AC_Hemi=0;MAF=0.311567;HWE=0;NFAM=4684
12	131753026	297569_1	N	N]12:131887193]	752738	LOW	SVTYPE=BND;POS=131753026;STRANDS=++:19;IMPRECISE;CIPOS=-48,219;CIEND=-224,79;CIPOS95=-26,26;CIEND95=-176,79;MATEID=297569_2;EVENT=297569;SU=19;PE=19;SR=0;ALG=SUM;AF=0.2897;NSAMP=4877;MSQ=153.81;AN=16834;AC=4877;NS=8438;AC_Hom=0;AC_Het=4892;AC_Hemi=0;MAF=0.289879;HWE=0;NFAM=4365
12	131754127	260712	N	<DUP>	79.31	PASS	SVTYPE=DUP;POS=131754127;SVLEN=4134;END=131758261;STRANDS=-+:7;IMPRECISE;CIPOS=-236,10;CIEND=-5,409;CIPOS95=-77,2;CIEND95=0,151;SU=7;PE=7;SR=0;ALG=PROD;AF=0.0001188;NSAMP=2;MSQ=38.81;AN=16834;AC=2;NS=8438;AC_Hom=0;AC_Het=2;AC_Hemi=0;MAF=0.000118511;HWE=1;NFAM=2
12	131754493	297571_1	N	N]12:131936556]	386.17	LOW	SVTYPE=BND;POS=131754493;STRANDS=++:29;CIPOS=-26,25;CIEND=-26,25;CIPOS95=0,0;CIEND95=0,0;MATEID=297571_2;EVENT=297571;SU=29;PE=11;SR=18;ALG=PROD;AF=0.0001188;NSAMP=2;MSQ=193.08;AN=16834;AC=2;NS=8438;AC_Hom=0;AC_Het=2;AC_Hemi=0;MAF=0.000118511;HWE=1;NFAM=2
12	131756242	59806_2	N	N]6:161090084]	405.67	LOW	SVTYPE=BND;POS=131756242;STRANDS=++:201;CIPOS=-4,4;CIEND=-4,4;CIPOS95=0,0;CIEND95=0,0;MATEID=59806_1;EVENT=59806;SECONDARY;SU=201;PE=18;SR=183;ALG=PROD;AF=0.001544;NSAMP=26;MSQ=13.74;AN=16834;AC=26;NS=8438;AC_Hom=0;AC_Het=26;AC_Hemi=0;MAF=0.00154065;HWE=1;NFAM=26
12	131759457	260713	N	<DUP>	178.37	PASS	SVTYPE=DUP;POS=131759457;SVLEN=3831;END=131763288;STRANDS=-+:17;CIPOS=-8,10;CIEND=-8,10;CIPOS95=0,0;CIEND95=0,0;SU=17;PE=6;SR=11;ALG=PROD;AF=5.94e-05;NSAMP=1;MSQ=177.85;AN=16834;AC=1;NS=8438;AC_Hom=0;AC_Het=1;AC_Hemi=0;MAF=5.92557e-05;HWE=1;NFAM=1
12	131759458	297572_1	N	[12:131855121[N	125.36	LOW	SVTYPE=BND;POS=131759458;STRANDS=--:10;IMPRECISE;CIPOS=-282,7;CIEND=-296,7;CIPOS95=-86,0;CIEND95=-103,0;MATEID=297572_2;EVENT=297572;SU=10;PE=10;SR=0;ALG=PROD;AF=5.94e-05;NSAMP=1;MSQ=125.36;AN=16834;AC=1;NS=8438;AC_Hom=0;AC_Het=1;AC_Hemi=0;MAF=5.92557e-05;HWE=1;NFAM=1
12	131762807	113261_1	N	N[12:131763110[	375494	LOW	SVTYPE=BND;POS=131762807;STRANDS=+-:535;IMPRECISE;CIPOS=-22,163;CIEND=-57,33;CIPOS95=-4,4;CIEND95=-9,9;MATEID=113261_2;EVENT=113261;SU=535;PE=535;SR=0;ALG=PROD;AF=0.2846;NSAMP=4746;MSQ=78.75;AN=16834;AC=4791;NS=8438;AC_Hom=90;AC_Het=4713;AC_Hemi=0;MAF=0.284605;HWE=0;NFAM=4346
12	131763110	113261_2	N	]12:131762807]N	375494	LOW	SVTYPE=BND;POS=131762807;STRANDS=+-:535;IMPRECISE;CIPOS=-57,33;CIEND=-22,163;CIPOS95=-9,9;CIEND95=-4,4;MATEID=113261_1;EVENT=113261;SECONDARY;SU=535;PE=535;SR=0;ALG=PROD;AF=0.2846;NSAMP=4746;MSQ=78.75;AN=16834;AC=4791;NS=8438;AC_Hom=90;AC_Het=4713;AC_Hemi=0;MAF=0.284605;HWE=0;NFAM=4346
12	131763210	297573_1	N	[12:131855121[N	206.13	LOW	SVTYPE=BND;POS=131763210;STRANDS=--:22;CIPOS=-10,10;CIEND=-10,10;CIPOS95=0,0;CIEND95=0,0;MATEID=297573_2;EVENT=297573;SU=22;PE=13;SR=9;ALG=PROD;AF=5.94e-05;NSAMP=1;MSQ=206.13;AN=16834;AC=1;NS=8438;AC_Hom=0;AC_Het=1;AC_Hemi=0;MAF=5.92557e-05;HWE=1;NFAM=1
12	131769659	297576_1	N	N]12:132166095]	330.93	LOW	SVTYPE=BND;POS=131769659;STRANDS=++:38;IMPRECISE;CIPOS=-41,324;CIEND=-50,279;CIPOS95=-22,22;CIEND95=-21,21;MATEID=297576_2;EVENT=297576;SU=38;PE=38;SR=0;ALG=PROD;AF=0.0004752;NSAMP=8;MSQ=40.8;AN=16834;AC=8;NS=8438;AC_Hom=0;AC_Het=8;AC_Hemi=0;MAF=0.000474046;HWE=1;NFAM=3
12	131769702	297575_1	N	[12:132165821[N	749.24	LOW	SVTYPE=BND;POS=131769702;STRANDS=--:59;IMPRECISE;CIPOS=-124,38;CIEND=-154,35;CIPOS95=-8,8;CIEND95=-15,15;MATEID=297575_2;EVENT=297575;SU=59;PE=59;SR=0;ALG=PROD;AF=0.0004752;NSAMP=8;MSQ=93.66;AN=16834;AC=8;NS=8438;AC_Hom=0;AC_Het=8;AC_Hemi=0;MAF=0.000474046;HWE=1;NFAM=1
12	131770012	297574	N	<INV>	254.69	LOW	SVTYPE=INV;POS=131770012;SVLEN=395527;END=132165539;STRANDS=++:14,--:4;IMPRECISE;CIPOS=-32,469;CIEND=-50,425;CIPOS95=-32,82;CIEND95=-50,78;SU=18;PE=18;SR=0;ALG=PROD;AF=0.000594;NSAMP=10;MSQ=23.97;AN=16834;AC=10;NS=8438;AC_Hom=0;AC_Het=10;AC_Hemi=0;MAF=0.000592557;HWE=1;NFAM=10
12	131771946	297577_1	N	[12:132163542[N	4162.72	LOW	SVTYPE=BND;POS=131771946;STRANDS=--:452;IMPRECISE;CIPOS=-70,11;CIEND=-169,17;CIPOS95=-3,3;CIEND95=-7,7;MATEID=297577_2;EVENT=297577;SU=452;PE=452;SR=0;ALG=PROD;AF=0.005584;NSAMP=94;MSQ=43.85;AN=16834;AC=94;NS=8438;AC_Hom=0;AC_Het=94;AC_Hemi=0;MAF=0.00557004;HWE=1;NFAM=92
12	131773943	297578_1	N	N]12:132162438]	744.96	LOW	SVTYPE=BND;POS=131773943;STRANDS=++:61;IMPRECISE;CIPOS=-50,303;CIEND=-50,278;CIPOS95=-17,17;CIEND95=-18,18;MATEID=297578_2;EVENT=297578;SU=61;PE=61;SR=0;ALG=PROD;AF=0.0005346;NSAMP=9;MSQ=82.58;AN=16834;AC=9;NS=8438;AC_Hom=0;AC_Het=9;AC_Hemi=0;MAF=0.000533302;HWE=1;NFAM=9
12	131775329	297579_1	N	[12:132160875[N	28.17	LOW	SVTYPE=BND;POS=131775329;STRANDS=--:4;CIPOS=-9,8;CIEND=-9,8;CIPOS95=0,0;CIEND95=0,0;MATEID=297579_2;EVENT=297579;SU=4;PE=0;SR=4;ALG=PROD;AF=0.0001782;NSAMP=3;MSQ=8.63;AN=16834;AC=3;NS=8438;AC_Hom=0;AC_Het=3;AC_Hemi=0;MAF=0.000177767;HWE=1;NFAM=3
12	131775991	297580_1	N	[12:132153385[N	286.94	LOW	SVTYPE=BND;POS=131775991;STRANDS=--:30;IMPRECISE;CIPOS=-242,124;CIEND=-319,30;CIPOS95=-83,83;CIEND95=-141,30;MATEID=297580_2;EVENT=297580;SU=30;PE=30;SR=0;ALG=SUM;AF=0.0002376;NSAMP=4;MSQ=71.73;AN=16834;AC=4;NS=8438;AC_Hom=0;AC_Het=4;AC_Hemi=0;MAF=0.000237023;HWE=1;NFAM=4
12	131776157	297581_1	N	N]12:132153313]	260.82	LOW	SVTYPE=BND;POS=131776157;STRANDS=++:33;IMPRECISE;CIPOS=-85,492;CIEND=-50,390;CIPOS95=-85,109;CIEND95=-50,109;MATEID=297581_2;EVENT=297581;SU=33;PE=33;SR=0;ALG=SUM;AF=0.0003564;NSAMP=6;MSQ=43.47;AN=16834;AC=6;NS=8438;AC_Hom=0;AC_Het=6;AC_Hemi=0;MAF=0.000355534;HWE=1;NFAM=6
12	131777777	113262	N	<DEL>	71.21	PASS	SVTYPE=DEL;POS=131777777;SVLEN=-2719;END=131780496;STRANDS=+-:11;IMPRECISE;CIPOS=-27,370;CIEND=-309,30;CIPOS95=-27,73;CIEND95=-118,30;SU=11;PE=11;SR=0;ALG=PROD;AF=0.0001188;NSAMP=2;MSQ=35.59;AN=16834;AC=2;NS=8438;AC_Hom=0;AC_Het=2;AC_Hemi=0;MAF=0.000118511;HWE=1;NFAM=2
12	131778285	297582	N	<INV>	81418.3	LOW	SVTYPE=INV;POS=131778285;SVLEN=373180;END=132151465;STRANDS=++:1172,--:433;IMPRECISE;CIPOS=-310,669;CIEND=-693,791;CIPOS95=-236,236;CIEND95=-339,339;SU=1605;PE=1605;SR=0;ALG=SUM;AF=0.07889;NSAMP=1328;MSQ=61.02;RETAINED;AN=16834;AC=1328;NS=8438;AC_Hom=0;AC_Het=1328;AC_Hemi=0;MAF=0.0786916;HWE=4.49289e-25;NFAM=1237
12	131779039	297588_1	N	N]12:132150721]	1874.14	LOW	SVTYPE=BND;POS=131779039;STRANDS=++:232;IMPRECISE;CIPOS=-39,367;CIEND=-30,305;CIPOS95=-18,18;CIEND95=-7,7;MATEID=297588_2;EVENT=297588;SU=232;PE=232;SR=0;ALG=PROD;AF=0.00303;NSAMP=51;MSQ=36;AN=16834;AC=51;NS=8438;AC_Hom=0;AC_Het=51;AC_Hemi=0;MAF=0.00302204;HWE=1;NFAM=50
12	131781408	297591_1	N	[12:132148442[N	167.57	LOW	SVTYPE=BND;POS=131781408;STRANDS=--:14;IMPRECISE;CIPOS=-329,30;CIEND=-209,30;CIPOS95=-106,30;CIEND95=-53,30;MATEID=297591_2;EVENT=297591;SU=14;PE=14;SR=0;ALG=PROD;AF=0.0001188;NSAMP=2;MSQ=83.78;AN=16834;AC=2;NS=8438;AC_Hom=0;AC_Het=2;AC_Hemi=0;MAF=0.000118511;HWE=1;NFAM=2
12	131785259	297592	N	<INV>	5779.66	LOW	SVTYPE=INV;POS=131785259;SVLEN=359273;END=132144532;STRANDS=++:65,--:369;IMPRECISE;CIPOS=-463,443;CIEND=-355,789;CIPOS95=-141,141;CIEND95=-304,304;SU=434;PE=434;SR=0;ALG=SUM;AF=0.01051;NSAMP=177;MSQ=31.82;RETAINED;AN=16834;AC=177;NS=8438;AC_Hom=0;AC_Het=178;AC_Hemi=0;MAF=0.0105475;HWE=1;NFAM=169
12	131790627	113263_1	N	N[12:131791610[	5740.59	LOW	SVTYPE=BND;POS=131790627;STRANDS=+-:4;IMPRECISE;CIPOS=-10,551;CIEND=-426,10;CIPOS95=0,181;CIEND95=-174,0;MATEID=113263_2;EVENT=113263;SU=4;PE=4;SR=0;ALG=PROD;AF=0.01158;NSAMP=195;MSQ=28.61;AN=16834;AC=195;NS=8438;AC_Hom=0;AC_Het=195;AC_Hemi=0;MAF=0.0115549;HWE=0.630865;NFAM=195
12	131791610	113263_2	N	]12:131790627]N	5740.59	LOW	SVTYPE=BND;POS=131790627;STRANDS=+-:4;IMPRECISE;CIPOS=-426,10;CIEND=-10,551;CIPOS95=-174,0;CIEND95=0,181;MATEID=113263_1;EVENT=113263;SECONDARY;SU=4;PE=4;SR=0;ALG=PROD;AF=0.01158;NSAMP=195;MSQ=28.61;AN=16834;AC=195;NS=8438;AC_Hom=0;AC_Het=195;AC_Hemi=0;MAF=0.0115549;HWE=0.630865;NFAM=195
12	131794008	297594_1	N	N]12:132136567]	3210.04	LOW	SVTYPE=BND;POS=131794008;STRANDS=++:225;IMPRECISE;CIPOS=-35,124;CIEND=-12,40;CIPOS95=-4,4;CIEND95=-2,2;MATEID=297594_2;EVENT=297594;SU=225;PE=225;SR=0;ALG=PROD;AF=0.00196;NSAMP=33;MSQ=97.26;AN=16834;AC=33;NS=8438;AC_Hom=0;AC_Het=33;AC_Hemi=0;MAF=0.00195544;HWE=1;NFAM=33
12	131795038	297595_1	N	[12:132132090[N	116.55	LOW	SVTYPE=BND;POS=131795038;STRANDS=--:27;IMPRECISE;CIPOS=-246,50;CIEND=-197,35;CIPOS95=-59,50;CIEND95=-21,21;MATEID=297595_2;EVENT=297595;SU=27;PE=27;SR=0;ALG=PROD;AF=0.0005346;NSAMP=9;MSQ=11.63;AN=16834;AC=9;NS=8438;AC_Hom=0;AC_Het=9;AC_Hemi=0;MAF=0.000533302;HWE=1;NFAM=9
12	131796821	297596_1	N	N]12:132130399]	2479.98	LOW	SVTYPE=BND;POS=131796821;STRANDS=++:262;IMPRECISE;CIPOS=-16,70;CIEND=-14,303;CIPOS95=-5,5;CIEND95=-14,17;MATEID=297596_2;EVENT=297596;SU=262;PE=262;SR=0;ALG=PROD;AF=0.003267;NSAMP=55;MSQ=44.56;AN=16834;AC=55;NS=8438;AC_Hom=0;AC_Het=55;AC_Hemi=0;MAF=0.00325907;HWE=1;NFAM=54
12	131797433	297597_1	N	N]12:132129812]	1.07451e+06	LOW	SVTYPE=BND;POS=131797433;STRANDS=++:3112;CIPOS=0,0;CIEND=0,0;CIPOS95=0,0;CIEND95=0,0;MATEID=297597_2;EVENT=297597;SU=3112;PE=664;SR=2448;ALG=PROD;AF=0.3401;NSAMP=5726;MSQ=186.93;AN=16834;AC=5726;NS=8438;AC_Hom=0;AC_Het=5744;AC_Hemi=0;MAF=0.340365;HWE=0;NFAM=4868
12	131798527	297599_1	N	N]12:132128746]	113906	LOW	SVTYPE=BND;POS=131798527;STRANDS=++:6504;IMPRECISE;CIPOS=-148,565;CIEND=-210,569;CIPOS95=-87,87;CIEND95=-84,84;MATEID=297599_2;EVENT=297599;SU=6504;PE=6502;SR=2;ALG=SUM;AF=0.03338;NSAMP=562;MSQ=202.68;AN=16834;AC=562;NS=8438;AC_Hom=0;AC_Het=562;AC_Hemi=0;MAF=0.0333017;HWE=0.00012106;NFAM=495
12	131798606	297598_1	N	[12:132128542[N	44.77	LOW	SVTYPE=BND;POS=131798606;STRANDS=--:6;IMPRECISE;CIPOS=-146,10;CIEND=-177,10;CIPOS95=-63,2;CIEND95=-88,2;MATEID=297598_2;EVENT=297598;SU=6;PE=6;SR=0;ALG=PROD;AF=5.94e-05;NSAMP=1;MSQ=44.77;AN=16834;AC=1;NS=8438;AC_Hom=0;AC_Het=1;AC_Hemi=0;MAF=5.92557e-05;HWE=1;NFAM=1
12	131802616	113264_1	N	N[12:131803071[	225608	LOW	SVTYPE=BND;POS=131802616;STRANDS=+-:18;CIPOS=-10,10;CIEND=-10,10;CIPOS95=0,0;CIEND95=0,0;MATEID=113264_2;EVENT=113264;SU=18;PE=0;SR=18;ALG=PROD;AF=0.2134;NSAMP=3592;MSQ=62.49;AN=16834;AC=3593;NS=8438;AC_Hom=2;AC_Het=3600;AC_Hemi=0;MAF=0.213439;HWE=0;NFAM=3214
12	131803071	113264_2	N	]12:131802616]N	225608	LOW	SVTYPE=BND;POS=131802616;STRANDS=+-:18;CIPOS=-10,10;CIEND=-10,10;CIPOS95=0,0;CIEND95=0,0;MATEID=113264_1;EVENT=113264;SECONDARY;SU=18;PE=0;SR=18;ALG=PROD;AF=0.2134;NSAMP=3592;MSQ=62.49;AN=16834;AC=3593;NS=8438;AC_Hom=2;AC_Het=3600;AC_Hemi=0;MAF=0.213439;HWE=0;NFAM=3214
12	131803072	18317_1	N	[19:13547327[N	122040	LOW	SVTYPE=BND;POS=131803072;STRANDS=--:22,++:8;IMPRECISE;CIPOS=-49,48;CIEND=-50,102;CIPOS95=-14,14;CIEND95=-50,72;MATEID=18317_2;EVENT=18317;SU=30;PE=17;SR=13;ALG=SUM;AF=0.1479;NSAMP=2489;MSQ=48.6;AN=16834;AC=2489;NS=8438;AC_Hom=0;AC_Het=2495;AC_Hemi=0;MAF=0.147843;HWE=0;NFAM=2260
12	131803072	28307_2	N	]2:108896741]N	11.34	LOW	SVTYPE=BND;POS=131803072;STRANDS=+-:174;CIPOS=-8,8;CIEND=-8,8;CIPOS95=0,0;CIEND95=0,0;MATEID=28307_1;EVENT=28307;SECONDARY;SU=174;PE=0;SR=174;ALG=PROD;AF=5.94e-05;NSAMP=1;MSQ=9.42;AN=16834;AC=1;NS=8438;AC_Hom=0;AC_Het=1;AC_Hemi=0;MAF=5.92557e-05;HWE=1;NFAM=1
12	131803086	12103_2	N	N]10:100589884]	71583.1	LOW	SVTYPE=BND;POS=131803086;STRANDS=++:16;CIPOS=-9,8;CIEND=-29,9;CIPOS95=0,0;CIEND95=0,0;MATEID=12103_1;EVENT=12103;SECONDARY;SU=16;PE=0;SR=16;ALG=PROD;AF=0.1152;NSAMP=1939;MSQ=36.42;AN=16834;AC=1939;NS=8438;AC_Hom=0;AC_Het=1944;AC_Hemi=0;MAF=0.115193;HWE=0;NFAM=1778
12	131803086	73790_2	N	N]9:136599549]	76958.7	LOW	SVTYPE=BND;POS=131803086;STRANDS=++:11;IMPRECISE;CIPOS=-9,7;CIEND=0,10;CIPOS95=0,0;CIEND95=0,1;MATEID=73790_1;EVENT=73790;SECONDARY;SU=11;PE=7;SR=4;ALG=PROD;AF=0.1182;NSAMP=1987;MSQ=38.26;AN=16834;AC=1989;NS=8438;AC_Hom=4;AC_Het=1990;AC_Hemi=0;MAF=0.118156;HWE=0;NFAM=1797
12	131803088	1672_2	N	N[1:34793617[	80566.3	LOW	SVTYPE=BND;POS=131803088;STRANDS=-+:36;CIPOS=-11,6;CIEND=-9,8;CIPOS95=0,0;CIEND95=0,0;MATEID=1672_1;EVENT=1672;SECONDARY;SU=36;PE=0;SR=36;ALG=PROD;AF=0.1271;NSAMP=2140;MSQ=37.17;AN=16834;AC=2140;NS=8438;AC_Hom=0;AC_Het=2143;AC_Hemi=0;MAF=0.126985;HWE=0;NFAM=1948
12	131810532	297600_1	N	[12:132120999[N	89.8	LOW	SVTYPE=BND;POS=131810532;STRANDS=--:7;IMPRECISE;CIPOS=-231,10;CIEND=-189,10;CIPOS95=-120,1;CIEND95=-92,2;MATEID=297600_2;EVENT=297600;SU=7;PE=7;SR=0;ALG=PROD;AF=5.94e-05;NSAMP=1;MSQ=89.8;AN=16834;AC=1;NS=8438;AC_Hom=0;AC_Het=1;AC_Hemi=0;MAF=5.92557e-05;HWE=1;NFAM=1
12	131810751	297601_1	N	N]12:132120814]	50.72	LOW	SVTYPE=BND;POS=131810751;STRANDS=++:7;IMPRECISE;CIPOS=-10,463;CIEND=-10,364;CIPOS95=-1,118;CIEND95=-1,133;MATEID=297601_2;EVENT=297601;SU=7;PE=7;SR=0;ALG=PROD;AF=5.94e-05;NSAMP=1;MSQ=50.72;AN=16834;AC=1;NS=8438;AC_Hom=0;AC_Het=1;AC_Hemi=0;MAF=5.92557e-05;HWE=1;NFAM=1
12	131813094	113265	N	<DEL>	677.3	PASS	SVTYPE=DEL;POS=131813094;SVLEN=-3527;END=131816621;STRANDS=+-:28;CIPOS=-27,28;CIEND=-27,29;CIPOS95=0,0;CIEND95=0,0;SU=28;PE=19;SR=9;ALG=PROD;AF=0.0001188;NSAMP=2;MSQ=338.65;AN=16834;AC=2;NS=8438;AC_Hom=0;AC_Het=2;AC_Hemi=0;MAF=0.000118511;HWE=1;NFAM=2
12	131813962	297602_1	N	[12:132117008[N	357.2	LOW	SVTYPE=BND;POS=131813962;STRANDS=--:55;IMPRECISE;CIPOS=-224,33;CIEND=-299,12;CIPOS95=-30,30;CIEND95=-49,12;MATEID=297602_2;EVENT=297602;SU=55;PE=55;SR=0;ALG=PROD;AF=0.000594;NSAMP=10;MSQ=35.23;AN=16834;AC=10;NS=8438;AC_Hom=0;AC_Het=10;AC_Hemi=0;MAF=0.000592557;HWE=1;NFAM=10
12	131814566	297603_1	N	[12:132116422[N	24.22	LOW	SVTYPE=BND;POS=131814566;STRANDS=--:4;IMPRECISE;CIPOS=-279,10;CIEND=-317,10;CIPOS95=-137,1;CIEND95=-168,1;MATEID=297603_2;EVENT=297603;SU=4;PE=4;SR=0;ALG=PROD;AF=5.94e-05;NSAMP=1;MSQ=23.87;AN=16834;AC=1;NS=8438;AC_Hom=0;AC_Het=1;AC_Hemi=0;MAF=5.92557e-05;HWE=1;NFAM=1
12	131814598	260714	N	<DUP>	554427	PASS	SVTYPE=DUP;POS=131814598;SVLEN=234;END=131814832;STRANDS=-+:48;IMPRECISE;CIPOS=-260,22;CIEND=-11,368;CIPOS95=-66,22;CIEND95=-11,84;SU=48;PE=48;SR=0;ALG=PROD;AF=0.4268;NSAMP=6642;MSQ=83.08;AN=16834;AC=7185;NS=8438;AC_Hom=1096;AC_Het=6113;AC_Hemi=0;MAF=0.427175;HWE=0;NFAM=5838
12	131814649	260715_1	N	]12:132119764]N	1992.87	LOW	SVTYPE=BND;POS=131814649;STRANDS=-+:5;IMPRECISE;CIPOS=-202,10;CIEND=-10,201;CIPOS95=-93,2;CIEND95=-3,45;MATEID=260715_2;EVENT=260715;SU=5;PE=5;SR=0;ALG=PROD;AF=0.008138;NSAMP=137;MSQ=12.56;AN=16834;AC=137;NS=8438;AC_Hom=0;AC_Het=138;AC_Hemi=0;MAF=0.00817729;HWE=1;NFAM=135
12	131814682	297604	N	<INV>	14300	LOW	SVTYPE=INV;POS=131814682;SVLEN=301428;END=132116110;STRANDS=++:82,--:1;CIPOS=-4,5;CIEND=-6,4;CIPOS95=0,0;CIEND95=0,0;SU=83;PE=1;SR=82;ALG=PROD;AF=0.01729;NSAMP=291;MSQ=48.02;AN=16834;AC=291;NS=8438;AC_Hom=0;AC_Het=294;AC_Hemi=0;MAF=0.0174212;HWE=0.186855;NFAM=288
12	131815916	113266	N	<DEL>	1.40722e+06	PASS	SVTYPE=DEL;POS=131815916;SVLEN=-50;END=131815966;STRANDS=+-:37655;CIPOS=0,0;CIEND=0,0;CIPOS95=0,0;CIEND95=0,0;SU=37655;PE=108;SR=37547;ALG=PROD;AF=0.4792;NSAMP=6022;MSQ=233.07;AN=16834;AC=8067;NS=8438;AC_Hom=4100;AC_Het=3987;AC_Hemi=0;MAF=0.479201;HWE=1.025e-06;NFAM=5371
12	131817019	297626_1	N	N]12:132114820]	212785	LOW	SVTYPE=BND;POS=131817019;STRANDS=++:6;IMPRECISE;CIPOS=-50,359;CIEND=-50,221;CIPOS95=-50,70;CIEND95=-50,65;MATEID=297626_2;EVENT=297626;SU=6;PE=6;SR=0;ALG=PROD;AF=0.1562;NSAMP=2629;MSQ=80.57;AN=16834;AC=2629;NS=8438;AC_Hom=0;AC_Het=2634;AC_Hemi=0;MAF=0.15608;HWE=0;NFAM=2436
12	131817116	297618_1	N	[12:132114054[N	328271	LOW	SVTYPE=BND;POS=131817116;STRANDS=--:127;IMPRECISE;CIPOS=-87,141;CIEND=-84,124;CIPOS95=-82,82;CIEND95=-70,70;MATEID=297618_2;EVENT=297618;SU=127;PE=127;SR=0;ALG=SUM;AF=0.2174;NSAMP=3659;MSQ=89.29;RETAINED;AN=16834;AC=3659;NS=8438;AC_Hom=0;AC_Het=3669;AC_Hemi=0;MAF=0.217409;HWE=0;NFAM=3234
12	131817425	297631_1	N	N]12:132114609]	214001	LOW	SVTYPE=BND;POS=131817425;STRANDS=++:25;IMPRECISE;CIPOS=-46,52;CIEND=-26,43;CIPOS95=-6,6;CIEND95=-5,5;MATEID=297631_2;EVENT=297631;SU=25;PE=25;SR=0;ALG=PROD;AF=0.1664;NSAMP=2801;MSQ=76.03;AN=16834;AC=2801;NS=8438;AC_Hom=0;AC_Het=2806;AC_Hemi=0;MAF=0.166272;HWE=0;NFAM=2550
12	131817426	297605	N	<INV>	1.52843e+06	LOW	SVTYPE=INV;POS=131817426;SVLEN=297303;END=132114729;STRANDS=++:14295,--:8264;IMPRECISE;CIPOS=-1158,624;CIEND=-786,643;CIPOS95=-610,610;CIEND95=-456,456;SU=22559;PE=22559;SR=0;ALG=SUM;AF=0.3928;NSAMP=6612;MSQ=230.57;RETAINED;AN=16834;AC=6613;NS=8438;AC_Hom=2;AC_Het=6625;AC_Hemi=0;MAF=0.392688;HWE=0;NFAM=5829
12	131817749	297620_1	N	N]12:132114449]	242099	LOW	SVTYPE=BND;POS=131817749;STRANDS=++:50;IMPRECISE;CIPOS=-50,275;CIEND=-200,178;CIPOS95=-50,154;CIEND95=-145,145;MATEID=297620_2;EVENT=297620;SU=50;PE=50;SR=0;ALG=SUM;AF=0.1662;NSAMP=2798;MSQ=86.02;RETAINED;AN=16834;AC=2798;NS=8438;AC_Hom=0;AC_Het=2805;AC_Hemi=0;MAF=0.166212;HWE=0;NFAM=2537
12	131819847	113267_1	N	N[12:131819945[	101.91	LOW	SVTYPE=BND;POS=131819847;STRANDS=+-:5;CIPOS=-10,10;CIEND=-10,10;CIPOS95=0,0;CIEND95=0,0;MATEID=113267_2;EVENT=113267;SU=5;PE=0;SR=5;ALG=PROD;AF=5.94e-05;NSAMP=1;MSQ=101.82;AN=16834;AC=1;NS=8438;AC_Hom=0;AC_Het=1;AC_Hemi=0;MAF=5.92557e-05;HWE=1;NFAM=1
12	131819933	113268	N	<DEL>	536.53	PASS	SVTYPE=DEL;POS=131819933;SVLEN=-4004;END=131823937;STRANDS=+-:19;CIPOS=-7,10;CIEND=-5,2;CIPOS95=0,0;CIEND95=0,0;SU=19;PE=12;SR=7;ALG=PROD;AF=5.94e-05;NSAMP=1;MSQ=536.53;AN=16834;AC=1;NS=8438;AC_Hom=0;AC_Het=1;AC_Hemi=0;MAF=5.92557e-05;HWE=1;NFAM=1
12	131819945	113267_2	N	]12:131819847]N	101.91	LOW	SVTYPE=BND;POS=131819847;STRANDS=+-:5;CIPOS=-10,10;CIEND=-10,10;CIPOS95=0,0;CIEND95=0,0;MATEID=113267_1;EVENT=113267;SECONDARY;SU=5;PE=0;SR=5;ALG=PROD;AF=5.94e-05;NSAMP=1;MSQ=101.82;AN=16834;AC=1;NS=8438;AC_Hom=0;AC_Het=1;AC_Hemi=0;MAF=5.92557e-05;HWE=1;NFAM=1
12	131825356	113269_1	N	N[12:131826628[	5769.47	PASS	SVTYPE=BND;POS=131825356;STRANDS=+-:224;CIPOS=-4,6;CIEND=-5,3;CIPOS95=0,0;CIEND95=0,0;MATEID=113269_2;EVENT=113269;SU=224;PE=152;SR=72;ALG=PROD;AF=0.0008317;NSAMP=14;MSQ=412.1;AN=16834;AC=14;NS=8438;AC_Hom=0;AC_Het=14;AC_Hemi=0;MAF=0.00082958;HWE=1;NFAM=11
12	131825441	297633_1	N	[12:132109667[N	629.01	LOW	SVTYPE=BND;POS=131825441;STRANDS=--:37;IMPRECISE;CIPOS=-133,50;CIEND=-120,50;CIPOS95=-15,15;CIEND95=-15,15;MATEID=297633_2;EVENT=297633;SU=37;PE=37;SR=0;ALG=PROD;AF=0.0001782;NSAMP=3;MSQ=209.67;AN=16834;AC=3;NS=8438;AC_Hom=0;AC_Het=3;AC_Hemi=0;MAF=0.000177767;HWE=1;NFAM=3
12	131825979	297634	N	<INV>	320338	LOW	SVTYPE=INV;POS=131825979;SVLEN=283268;END=132109247;STRANDS=++:31226,--:1;CIPOS=-15,36;CIEND=-2,17;CIPOS95=0,0;CIEND95=0,0;SU=31227;PE=31227;SR=0;ALG=PROD;AF=0.2855;NSAMP=4806;MSQ=66.35;AN=16834;AC=4806;NS=8438;AC_Hom=0;AC_Het=4818;AC_Hemi=0;MAF=0.285494;HWE=0;NFAM=4366
12	131826313	297635_1	N	[12:132108964[N	22123.3	LOW	SVTYPE=BND;POS=131826313;STRANDS=--:3545;IMPRECISE;CIPOS=-129,9;CIEND=-132,11;CIPOS95=-1,1;CIEND95=-2,2;MATEID=297635_2;EVENT=297635;SU=3545;PE=3545;SR=0;ALG=PROD;AF=0.04022;NSAMP=677;MSQ=31.94;AN=16834;AC=677;NS=8438;AC_Hom=0;AC_Het=677;AC_Hemi=0;MAF=0.0401161;HWE=1.32861e-06;NFAM=665
12	131826628	113269_2	N	]12:131825356]N	5769.47	PASS	SVTYPE=BND;POS=131825356;STRANDS=+-:224;CIPOS=-5,3;CIEND=-4,6;CIPOS95=0,0;CIEND95=0,0;MATEID=113269_1;EVENT=113269;SECONDARY;SU=224;PE=152;SR=72;ALG=PROD;AF=0.0008317;NSAMP=14;MSQ=412.1;AN=16834;AC=14;NS=8438;AC_Hom=0;AC_Het=14;AC_Hemi=0;MAF=0.00082958;HWE=1;NFAM=11
12	131826687	113270	N	<DEL>	533.46	PASS	SVTYPE=DEL;POS=131826687;SVLEN=-1149;END=131827836;STRANDS=+-:14;IMPRECISE;CIPOS=-10,374;CIEND=-253,6;CIPOS95=0,80;CIEND95=-74,0;SU=14;PE=14;SR=0;ALG=PROD;AF=5.94e-05;NSAMP=1;MSQ=533.46;AN=16834;AC=1;NS=8438;AC_Hom=0;AC_Het=1;AC_Hemi=0;MAF=5.92557e-05;HWE=1;NFAM=1
12	131829503	297637_1	N	N]12:132108244]	161.68	LOW	SVTYPE=BND;POS=131829503;STRANDS=++:11;IMPRECISE;CIPOS=-10,134;CIEND=-10,256;CIPOS95=-3,34;CIEND95=-1,82;MATEID=297637_2;EVENT=297637;SU=11;PE=11;SR=0;ALG=PROD;AF=5.94e-05;NSAMP=1;MSQ=161.68;AN=16834;AC=1;NS=8438;AC_Hom=0;AC_Het=1;AC_Hemi=0;MAF=5.92557e-05;HWE=1;NFAM=1
12	131829682	297636_1	N	[12:132107963[N	124.54	LOW	SVTYPE=BND;POS=131829682;STRANDS=--:7;IMPRECISE;CIPOS=-208,10;CIEND=-124,10;CIPOS95=-103,2;CIEND95=-48,3;MATEID=297636_2;EVENT=297636;SU=7;PE=7;SR=0;ALG=PROD;AF=0.000297;NSAMP=5;MSQ=22.73;AN=16834;AC=5;NS=8438;AC_Hom=0;AC_Het=5;AC_Hemi=0;MAF=0.000296279;HWE=1;NFAM=5
12	131830252	297638	N	<INV>	20968.3	LOW	SVTYPE=INV;POS=131830252;SVLEN=277088;END=132107340;STRANDS=++:1,--:1762;IMPRECISE;CIPOS=-143,11;CIEND=-92,12;CIPOS95=-2,2;CIEND95=-1,1;SU=1763;PE=1763;SR=0;ALG=PROD;AF=0.0158;NSAMP=266;MSQ=78.69;AN=16834;AC=266;NS=8438;AC_Hom=0;AC_Het=266;AC_Hemi=0;MAF=0.015762;HWE=0.276242;NFAM=264
12	131830726	113271_1	N	N[12:131831164[	71.86	LOW	SVTYPE=BND;POS=131830726;STRANDS=+-:13;CIPOS=-29,28;CIEND=-29,28;CIPOS95=0,0;CIEND95=0,0;MATEID=113271_2;EVENT=113271;SU=13;PE=0;SR=13;ALG=PROD;AF=0.0001782;NSAMP=3;MSQ=23.18;AN=16834;AC=3;NS=8438;AC_Hom=0;AC_Het=3;AC_Hemi=0;MAF=0.000177767;HWE=1;NFAM=3
12	131831069	297642_1	N	[12:132106507[N	457131	LOW	SVTYPE=BND;POS=131831069;STRANDS=--:3609;IMPRECISE;CIPOS=-35,28;CIEND=-57,29;CIPOS95=0,0;CIEND95=-1,1;MATEID=297642_2;EVENT=297642;SU=3609;PE=3609;SR=0;ALG=PROD;AF=0.2611;NSAMP=4396;MSQ=103.43;RETAINED;AN=16834;AC=4396;NS=8438;AC_Hom=0;AC_Het=4411;AC_Hemi=0;MAF=0.261377;HWE=0;NFAM=3773
12	131831072	297641	N	<INV>	1.52735e+06	LOW	SVTYPE=INV;POS=131831072;SVLEN=275441;END=132106513;STRANDS=++:4,--:31397;IMPRECISE;CIPOS=-593,318;CIEND=-577,331;CIPOS95=-120,120;CIEND95=-112,112;SU=31401;PE=31398;SR=3;ALG=SUM;AF=0.3739;NSAMP=6294;MSQ=241.86;RETAINED;AN=16834;AC=6294;NS=8438;AC_Hom=0;AC_Het=6312;AC_Hemi=0;MAF=0.374022;HWE=0;NFAM=5452
12	131831082	297639_1	N	[12:132101254[N	236.51	LOW	SVTYPE=BND;POS=131831082;STRANDS=--:17;CIPOS=-4,2;CIEND=-10,10;CIPOS95=0,0;CIEND95=0,0;MATEID=297639_2;EVENT=297639;SU=17;PE=8;SR=9;ALG=PROD;AF=5.94e-05;NSAMP=1;MSQ=236.51;AN=16834;AC=1;NS=8438;AC_Hom=0;AC_Het=1;AC_Hemi=0;MAF=5.92557e-05;HWE=1;NFAM=1
12	131831164	113271_2	N	]12:131830726]N	71.86	LOW	SVTYPE=BND;POS=131830726;STRANDS=+-:13;CIPOS=-29,28;CIEND=-29,28;CIPOS95=0,0;CIEND95=0,0;MATEID=113271_1;EVENT=113271;SECONDARY;SU=13;PE=0;SR=13;ALG=PROD;AF=0.0001782;NSAMP=3;MSQ=23.18;AN=16834;AC=3;NS=8438;AC_Hom=0;AC_Het=3;AC_Hemi=0;MAF=0.000177767;HWE=1;NFAM=3
12	131832388	113272	N	<DEL>	454.33	PASS	SVTYPE=DEL;POS=131832388;SVLEN=-233;END=131832621;STRANDS=+-:7;CIPOS=-5,4;CIEND=-5,4;CIPOS95=0,0;CIEND95=0,0;SU=7;PE=0;SR=7;ALG=PROD;AF=0.0003564;NSAMP=6;MSQ=75.56;AN=16834;AC=6;NS=8438;AC_Hom=0;AC_Het=6;AC_Hemi=0;MAF=0.000355534;HWE=1;NFAM=6
12	131832782	297648_1	N	[12:132103859[N	1435.21	LOW	SVTYPE=BND;POS=131832782;STRANDS=--:153;IMPRECISE;CIPOS=-130,31;CIEND=-89,11;CIPOS95=-17,17;CIEND95=-3,3;MATEID=297648_2;EVENT=297648;SU=153;PE=153;SR=0;ALG=PROD;AF=0.001842;NSAMP=31;MSQ=45.95;AN=16834;AC=31;NS=8438;AC_Hom=0;AC_Het=31;AC_Hemi=0;MAF=0.00183693;HWE=1;NFAM=31
12	131833005	297649_1	N	N]12:132103861]	1820.24	LOW	SVTYPE=BND;POS=131833005;STRANDS=++:196;IMPRECISE;CIPOS=-39,312;CIEND=-14,80;CIPOS95=-15,15;CIEND95=-3,3;MATEID=297649_2;EVENT=297649;SU=196;PE=196;SR=0;ALG=PROD;AF=0.002198;NSAMP=37;MSQ=48.97;AN=16834;AC=37;NS=8438;AC_Hom=0;AC_Het=37;AC_Hemi=0;MAF=0.00219246;HWE=1;NFAM=37
12	131835096	12104_2	N	]10:21574604]N	71.76	LOW	SVTYPE=BND;POS=131835096;STRANDS=+-:4;IMPRECISE;CIPOS=-372,10;CIEND=-10,342;CIPOS95=-145,1;CIEND95=-1,123;MATEID=12104_1;EVENT=12104;SECONDARY;SU=4;PE=4;SR=0;ALG=PROD;AF=5.94e-05;NSAMP=1;MSQ=71.76;AN=16834;AC=1;NS=8438;AC_Hom=0;AC_Het=1;AC_Hemi=0;MAF=5.92557e-05;HWE=1;NFAM=1
12	131839142	113273	N	<DEL>	746.31	PASS	SVTYPE=DEL;POS=131839142;SVLEN=-2904;END=131842046;STRANDS=+-:31;CIPOS=-2,1;CIEND=-10,10;CIPOS95=0,0;CIEND95=0,0;SU=31;PE=19;SR=12;ALG=PROD;AF=5.94e-05;NSAMP=1;MSQ=746.31;AN=16834;AC=1;NS=8438;AC_Hom=0;AC_Het=1;AC_Hemi=0;MAF=5.92557e-05;HWE=1;NFAM=1
12	131848613	260716	N	<DUP>	196349	PASS	SVTYPE=DUP;POS=131848613;SVLEN=239;END=131848852;STRANDS=-+:167;CIPOS=-20,37;CIEND=-6,5;CIPOS95=0,0;CIEND95=0,0;SU=167;PE=24;SR=143;ALG=PROD;AF=0.1195;NSAMP=1877;MSQ=104.16;AN=16834;AC=2011;NS=8438;AC_Hom=268;AC_Het=1752;AC_Hemi=0;MAF=0.119697;HWE=0.179063;NFAM=1688
12	131851510	113278	N	<DEL>	1.45777e+06	PASS	SVTYPE=DEL;POS=131851510;SVLEN=-209;END=131851719;STRANDS=+-:68;IMPRECISE;CIPOS=-38,173;CIEND=-50,39;CIPOS95=-7,7;CIEND95=-3,3;SU=68;PE=68;SR=0;ALG=PROD;AF=0.4601;NSAMP=7360;MSQ=197.41;RETAINED;AN=16822;AC=7740;NS=8432;AC_Hom=766;AC_Het=6995;AC_Hemi=0;MAF=0.460211;HWE=0;NFAM=6511
12	131854065	113280	N	<DEL>	632.34	PASS	SVTYPE=DEL;POS=131854065;SVLEN=-2359;END=131856424;STRANDS=+-:27;CIPOS=-7,6;CIEND=-7,3;CIPOS95=0,0;CIEND95=0,0;SU=27;PE=22;SR=5;ALG=PROD;AF=5.94e-05;NSAMP=1;MSQ=632.34;AN=16834;AC=1;NS=8438;AC_Hom=0;AC_Het=1;AC_Hemi=0;MAF=5.92557e-05;HWE=1;NFAM=1
12	131855121	297572_2	N	[12:131759458[N	125.36	LOW	SVTYPE=BND;POS=131855121;STRANDS=--:10;IMPRECISE;CIPOS=-296,7;CIEND=-282,7;CIPOS95=-103,0;CIEND95=-86,0;MATEID=297572_1;EVENT=297572;SECONDARY;SU=10;PE=10;SR=0;ALG=PROD;AF=5.94e-05;NSAMP=1;MSQ=125.36;AN=16834;AC=1;NS=8438;AC_Hom=0;AC_Het=1;AC_Hemi=0;MAF=5.92557e-05;HWE=1;NFAM=1
12	131855121	297573_2	N	[12:131763210[N	206.13	LOW	SVTYPE=BND;POS=131855121;STRANDS=--:22;CIPOS=-10,10;CIEND=-10,10;CIPOS95=0,0;CIEND95=0,0;MATEID=297573_1;EVENT=297573;SECONDARY;SU=22;PE=13;SR=9;ALG=PROD;AF=5.94e-05;NSAMP=1;MSQ=206.13;AN=16834;AC=1;NS=8438;AC_Hom=0;AC_Het=1;AC_Hemi=0;MAF=5.92557e-05;HWE=1;NFAM=1
12	131857250	113281_1	N	N[12:131857629[	870.52	LOW	SVTYPE=BND;POS=131857250;STRANDS=+-:4;IMPRECISE;CIPOS=-9,8;CIEND=-10,8;CIPOS95=0,0;CIEND95=-1,0;MATEID=113281_2;EVENT=113281;SU=4;PE=0;SR=4;ALG=PROD;AF=0.001782;NSAMP=30;MSQ=25.86;AN=16834;AC=30;NS=8438;AC_Hom=0;AC_Het=31;AC_Hemi=0;MAF=0.00183693;HWE=1;NFAM=28
12	131857629	113281_2	N	]12:131857250]N	870.52	LOW	SVTYPE=BND;POS=131857250;STRANDS=+-:4;IMPRECISE;CIPOS=-10,8;CIEND=-9,8;CIPOS95=-1,0;CIEND95=0,0;MATEID=113281_1;EVENT=113281;SECONDARY;SU=4;PE=0;SR=4;ALG=PROD;AF=0.001782;NSAMP=30;MSQ=25.86;AN=16834;AC=30;NS=8438;AC_Hom=0;AC_Het=31;AC_Hemi=0;MAF=0.00183693;HWE=1;NFAM=28
12	131867332	113283_1	N	N[12:131867739[	21048.1	LOW	SVTYPE=BND;POS=131867332;STRANDS=+-:4;IMPRECISE;CIPOS=-50,241;CIEND=-280,50;CIPOS95=-44,44;CIEND95=-109,50;MATEID=113283_2;EVENT=113283;SU=4;PE=4;SR=0;ALG=PROD;AF=0.03065;NSAMP=512;MSQ=40.24;RETAINED;AN=16834;AC=516;NS=8438;AC_Hom=8;AC_Het=511;AC_Hemi=0;MAF=0.0307537;HWE=0.19723;NFAM=490
12	131867739	113283_2	N	]12:131867332]N	21048.1	LOW	SVTYPE=BND;POS=131867332;STRANDS=+-:4;IMPRECISE;CIPOS=-280,50;CIEND=-50,241;CIPOS95=-109,50;CIEND95=-44,44;MATEID=113283_1;EVENT=113283;SECONDARY;SU=4;PE=4;SR=0;ALG=PROD;AF=0.03065;NSAMP=512;MSQ=40.24;RETAINED;AN=16834;AC=516;NS=8438;AC_Hom=8;AC_Het=511;AC_Hemi=0;MAF=0.0307537;HWE=0.19723;NFAM=490
12	131877060	113288_1	N	N[12:131877525[	50199.1	LOW	SVTYPE=BND;POS=131877060;STRANDS=+-:5;IMPRECISE;CIPOS=-50,383;CIEND=-116,50;CIPOS95=-50,123;CIEND95=-28,28;MATEID=113288_2;EVENT=113288;SU=5;PE=5;SR=0;ALG=PROD;AF=0.09041;NSAMP=1522;MSQ=32.06;AN=16834;AC=1522;NS=8438;AC_Hom=0;AC_Het=1524;AC_Hemi=0;MAF=0.0903058;HWE=2.80413e-33;NFAM=1411
12	131877432	113286_1	N	N[12:131878102[	35716.6	LOW	SVTYPE=BND;POS=131877432;STRANDS=+-:9;IMPRECISE;CIPOS=-50,121;CIEND=-390,50;CIPOS95=-29,29;CIEND95=-277,50;MATEID=113286_2;EVENT=113286;SU=9;PE=9;SR=0;ALG=SUM;AF=0.06626;NSAMP=1111;MSQ=31.41;RETAINED;AN=16828;AC=1115;NS=8435;AC_Hom=8;AC_Het=1108;AC_Hemi=0;MAF=0.0661529;HWE=1.63683e-12;NFAM=1011
12	131877525	113288_2	N	]12:131877060]N	50199.1	LOW	SVTYPE=BND;POS=131877060;STRANDS=+-:5;IMPRECISE;CIPOS=-116,50;CIEND=-50,383;CIPOS95=-28,28;CIEND95=-50,123;MATEID=113288_1;EVENT=113288;SECONDARY;SU=5;PE=5;SR=0;ALG=PROD;AF=0.09041;NSAMP=1522;MSQ=32.06;AN=16834;AC=1522;NS=8438;AC_Hom=0;AC_Het=1524;AC_Hemi=0;MAF=0.0903058;HWE=2.80413e-33;NFAM=1411
12	131878102	113286_2	N	]12:131877432]N	35716.6	LOW	SVTYPE=BND;POS=131877432;STRANDS=+-:9;IMPRECISE;CIPOS=-390,50;CIEND=-50,121;CIPOS95=-277,50;CIEND95=-29,29;MATEID=113286_1;EVENT=113286;SECONDARY;SU=9;PE=9;SR=0;ALG=SUM;AF=0.06626;NSAMP=1111;MSQ=31.41;RETAINED;AN=16828;AC=1115;NS=8435;AC_Hom=8;AC_Het=1108;AC_Hemi=0;MAF=0.0661529;HWE=1.63683e-12;NFAM=1011
12	131880137	70284_2	N	]8:142837515]N	149082	LOW	SVTYPE=BND;POS=131880137;STRANDS=+-:62;IMPRECISE;CIPOS=-274,22;CIEND=-10,360;CIPOS95=-46,22;CIEND95=-10,32;MATEID=70284_1;EVENT=70284;SECONDARY;SU=62;PE=62;SR=0;ALG=PROD;AF=0.2082;NSAMP=3505;MSQ=42.14;AN=16834;AC=3505;NS=8438;AC_Hom=0;AC_Het=3509;AC_Hemi=0;MAF=0.207928;HWE=0;NFAM=3104
12	131880340	1673_2	N	N[1:246806117[	3851.98	LOW	SVTYPE=BND;POS=131880340;STRANDS=-+:58;IMPRECISE;CIPOS=-4,29;CIEND=-30,9;CIPOS95=0,0;CIEND95=-2,2;MATEID=1673_1;EVENT=1673;SECONDARY;SU=58;PE=51;SR=7;ALG=PROD;AF=0.006534;NSAMP=110;MSQ=34.48;AN=16834;AC=110;NS=8438;AC_Hom=0;AC_Het=110;AC_Hemi=0;MAF=0.00651813;HWE=1;NFAM=106
12	131880396	73791_2	N	N]9:133830746]	4406.77	LOW	SVTYPE=BND;POS=131880396;STRANDS=++:9;IMPRECISE;CIPOS=-30,322;CIEND=-30,297;CIPOS95=-30,50;CIEND95=-30,50;MATEID=73791_1;EVENT=73791;SECONDARY;SU=9;PE=9;SR=0;ALG=PROD;AF=0.0101;NSAMP=170;MSQ=24.64;AN=16834;AC=170;NS=8438;AC_Hom=0;AC_Het=171;AC_Hemi=0;MAF=0.0101327;HWE=1;NFAM=161
12	131880397	12105_2	N	N[10:73180171[	40765.9	LOW	SVTYPE=BND;POS=131880397;STRANDS=-+:16;IMPRECISE;CIPOS=-14,465;CIEND=-123,30;CIPOS95=-14,93;CIEND95=-28,28;MATEID=12105_1;EVENT=12105;SECONDARY;SU=16;PE=16;SR=0;ALG=PROD;AF=0.07491;NSAMP=1261;MSQ=31.61;AN=16834;AC=1261;NS=8438;AC_Hom=0;AC_Het=1267;AC_Hemi=0;MAF=0.075077;HWE=1.06862e-22;NFAM=1200
12	131883781	54100_2	N	]5:10670407]N	73.72	LOW	SVTYPE=BND;POS=131883781;STRANDS=+-:10;CIPOS=-26,25;CIEND=-26,25;CIPOS95=0,0;CIEND95=0,0;MATEID=54100_1;EVENT=54100;SECONDARY;SU=10;PE=0;SR=10;ALG=PROD;AF=0.0002376;NSAMP=4;MSQ=17.6;AN=16834;AC=4;NS=8438;AC_Hom=0;AC_Het=4;AC_Hemi=0;MAF=0.000237023;HWE=1;NFAM=4
12	131887193	297569_2	N	N]12:131753026]	752738	LOW	SVTYPE=BND;POS=131887193;STRANDS=++:19;IMPRECISE;CIPOS=-224,79;CIEND=-48,219;CIPOS95=-176,79;CIEND95=-26,26;MATEID=297569_1;EVENT=297569;SECONDARY;SU=19;PE=19;SR=0;ALG=SUM;AF=0.2897;NSAMP=4877;MSQ=153.81;AN=16834;AC=4877;NS=8438;AC_Hom=0;AC_Het=4892;AC_Hemi=0;MAF=0.289879;HWE=0;NFAM=4365
12	131887204	297570_2	N	N]12:131752615]	1.02595e+06	LOW	SVTYPE=BND;POS=131887204;STRANDS=++:21;IMPRECISE;CIPOS=-47,50;CIEND=-42,50;CIPOS95=-3,3;CIEND95=-7,7;MATEID=297570_1;EVENT=297570;SECONDARY;SU=21;PE=20;SR=1;ALG=PROD;AF=0.3082;NSAMP=5188;MSQ=197.15;AN=16834;AC=5188;NS=8438;AC_Hom=0;AC_Het=5204;AC_Hemi=0;MAF=0.308367;HWE=0;NFAM=4637
12	131915898	297565_2	N	N]12:131717676]	45.14	LOW	SVTYPE=BND;POS=131915898;STRANDS=++:8;IMPRECISE;CIPOS=-10,348;CIEND=-10,307;CIPOS95=-1,118;CIEND95=-2,77;MATEID=297565_1;EVENT=297565;SECONDARY;SU=8;PE=8;SR=0;ALG=PROD;AF=5.94e-05;NSAMP=1;MSQ=44.64;AN=16834;AC=1;NS=8438;AC_Hom=0;AC_Het=1;AC_Hemi=0;MAF=5.92557e-05;HWE=1;NFAM=1
12	131916766	297563_2	N	[12:131716681[N	20.76	LOW	SVTYPE=BND;POS=131916766;STRANDS=--:6;IMPRECISE;CIPOS=-229,10;CIEND=-174,10;CIPOS95=-111,2;CIEND95=-74,2;MATEID=297563_1;EVENT=297563;SECONDARY;SU=6;PE=6;SR=0;ALG=PROD;AF=5.94e-05;NSAMP=1;MSQ=20.76;AN=16834;AC=1;NS=8438;AC_Hom=0;AC_Het=1;AC_Hemi=0;MAF=5.92557e-05;HWE=1;NFAM=1
12	131917074	297564_2	N	N]12:131716514]	236.7	LOW	SVTYPE=BND;POS=131917074;STRANDS=++:13;IMPRECISE;CIPOS=-10,276;CIEND=-10,234;CIPOS95=0,84;CIEND95=-3,45;MATEID=297564_1;EVENT=297564;SECONDARY;SU=13;PE=13;SR=0;ALG=PROD;AF=5.94e-05;NSAMP=1;MSQ=236.7;AN=16834;AC=1;NS=8438;AC_Hom=0;AC_Het=1;AC_Hemi=0;MAF=5.92557e-05;HWE=1;NFAM=1
12	131917524	113292_1	N	N[12:131918847[	32234.1	LOW	SVTYPE=BND;POS=131917524;STRANDS=+-:736;IMPRECISE;CIPOS=-98,984;CIEND=-679,103;CIPOS95=-98,451;CIEND95=-206,103;MATEID=113292_2;EVENT=113292;SU=736;PE=734;SR=2;ALG=SUM;AF=0.05673;NSAMP=953;MSQ=33.11;RETAINED;AN=16834;AC=955;NS=8438;AC_Hom=4;AC_Het=952;AC_Hemi=0;MAF=0.0566485;HWE=3.01612e-10;NFAM=913
12	131918847	113292_2	N	]12:131917524]N	32234.1	LOW	SVTYPE=BND;POS=131917524;STRANDS=+-:736;IMPRECISE;CIPOS=-679,103;CIEND=-98,984;CIPOS95=-206,103;CIEND95=-98,451;MATEID=113292_1;EVENT=113292;SECONDARY;SU=736;PE=734;SR=2;ALG=SUM;AF=0.05673;NSAMP=953;MSQ=33.11;RETAINED;AN=16834;AC=955;NS=8438;AC_Hom=4;AC_Het=952;AC_Hemi=0;MAF=0.0566485;HWE=3.01612e-10;NFAM=913
12	131919765	113296_1	N	N[12:131920260[	3126.52	LOW	SVTYPE=BND;POS=131919765;STRANDS=+-:12;IMPRECISE;CIPOS=-46,549;CIEND=-390,65;CIPOS95=-46,246;CIEND95=-202,65;MATEID=113296_2;EVENT=113296;SU=12;PE=12;SR=0;ALG=SUM;AF=0.004277;NSAMP=72;MSQ=41.82;AN=16834;AC=72;NS=8438;AC_Hom=0;AC_Het=73;AC_Hemi=0;MAF=0.00432567;HWE=1;NFAM=72
12	131920260	113296_2	N	]12:131919765]N	3126.52	LOW	SVTYPE=BND;POS=131919765;STRANDS=+-:12;IMPRECISE;CIPOS=-390,65;CIEND=-46,549;CIPOS95=-202,65;CIEND95=-46,246;MATEID=113296_1;EVENT=113296;SECONDARY;SU=12;PE=12;SR=0;ALG=SUM;AF=0.004277;NSAMP=72;MSQ=41.82;AN=16834;AC=72;NS=8438;AC_Hom=0;AC_Het=73;AC_Hemi=0;MAF=0.00432567;HWE=1;NFAM=72
12	131921574	297562_2	N	[12:131714781[N	197.69	LOW	SVTYPE=BND;POS=131921574;STRANDS=--:12;IMPRECISE;CIPOS=-127,10;CIEND=-164,10;CIPOS95=-55,2;CIEND95=-79,2;MATEID=297562_1;EVENT=297562;SECONDARY;SU=12;PE=12;SR=0;ALG=PROD;AF=5.94e-05;NSAMP=1;MSQ=197.69;AN=16834;AC=1;NS=8438;AC_Hom=0;AC_Het=1;AC_Hemi=0;MAF=5.92557e-05;HWE=1;NFAM=1
12	131925590	297559_2	N	[12:131708987[N	5178.56	LOW	SVTYPE=BND;POS=131925590;STRANDS=--:468;IMPRECISE;CIPOS=-297,161;CIEND=-690,255;CIPOS95=-78,78;CIEND95=-113,113;MATEID=297559_1;EVENT=297559;SECONDARY;SU=468;PE=422;SR=46;ALG=SUM;AF=0.008257;NSAMP=139;MSQ=36.12;AN=16834;AC=139;NS=8438;AC_Hom=0;AC_Het=140;AC_Hemi=0;MAF=0.0082958;HWE=1;NFAM=139
12	131925690	297560_2	N	N]12:131708989]	173.77	LOW	SVTYPE=BND;POS=131925690;STRANDS=++:10;IMPRECISE;CIPOS=-46,367;CIEND=-50,295;CIPOS95=-46,119;CIEND95=-50,61;MATEID=297560_1;EVENT=297560;SECONDARY;SU=10;PE=10;SR=0;ALG=PROD;AF=5.94e-05;NSAMP=1;MSQ=173.77;AN=16834;AC=1;NS=8438;AC_Hom=0;AC_Het=1;AC_Hemi=0;MAF=5.92557e-05;HWE=1;NFAM=1
12	131928485	113297	N	<DEL>	342306	PASS	SVTYPE=DEL;POS=131928485;SVLEN=-102;END=131928587;STRANDS=+-:13504;CIPOS=0,0;CIEND=0,0;CIPOS95=0,0;CIEND95=0,0;SU=13504;PE=62;SR=13442;ALG=PROD;AF=0.08429;NSAMP=1356;MSQ=251.71;AN=16834;AC=1419;NS=8438;AC_Hom=126;AC_Het=1298;AC_Hemi=0;MAF=0.0843802;HWE=0.672351;NFAM=1216
12	131932361	297557_2	N	[12:131699602[N	1227.06	LOW	SVTYPE=BND;POS=131932361;STRANDS=--:131;IMPRECISE;CIPOS=-150,18;CIEND=-168,14;CIPOS95=-6,6;CIEND95=-15,14;MATEID=297557_1;EVENT=297557;SECONDARY;SU=131;PE=131;SR=0;ALG=PROD;AF=0.001307;NSAMP=22;MSQ=55.3;AN=16834;AC=22;NS=8438;AC_Hom=0;AC_Het=22;AC_Hemi=0;MAF=0.00130363;HWE=1;NFAM=22
12	131934291	59807_2	N	[6:160341262[N	74.66	LOW	SVTYPE=BND;POS=131934291;STRANDS=--:8;IMPRECISE;CIPOS=-29,28;CIEND=-28,28;CIPOS95=0,0;CIEND95=-1,1;MATEID=59807_1;EVENT=59807;SECONDARY;SU=8;PE=0;SR=8;ALG=PROD;AF=0.0003564;NSAMP=6;MSQ=12.03;AN=16834;AC=6;NS=8438;AC_Hom=0;AC_Het=6;AC_Hemi=0;MAF=0.000355534;HWE=1;NFAM=6
12	131936556	297571_2	N	N]12:131754493]	386.17	LOW	SVTYPE=BND;POS=131936556;STRANDS=++:29;CIPOS=-26,25;CIEND=-26,25;CIPOS95=0,0;CIEND95=0,0;MATEID=297571_1;EVENT=297571;SECONDARY;SU=29;PE=11;SR=18;ALG=PROD;AF=0.0001188;NSAMP=2;MSQ=193.08;AN=16834;AC=2;NS=8438;AC_Hom=0;AC_Het=2;AC_Hemi=0;MAF=0.000118511;HWE=1;NFAM=2
12	131952812	297556_2	N	[12:131693357[N	176.78	LOW	SVTYPE=BND;POS=131952812;STRANDS=--:10;IMPRECISE;CIPOS=-164,10;CIEND=-134,10;CIPOS95=-78,2;CIEND95=-54,2;MATEID=297556_1;EVENT=297556;SECONDARY;SU=10;PE=10;SR=0;ALG=PROD;AF=5.94e-05;NSAMP=1;MSQ=176.78;AN=16834;AC=1;NS=8438;AC_Hom=0;AC_Het=1;AC_Hemi=0;MAF=5.92557e-05;HWE=1;NFAM=1
12	131957627	297555_2	N	N]12:131688991]	11110.2	LOW	SVTYPE=BND;POS=131957627;STRANDS=++:618;IMPRECISE;CIPOS=-12,125;CIEND=-11,110;CIPOS95=-1,1;CIEND95=-1,1;MATEID=297555_1;EVENT=297555;SECONDARY;SU=618;PE=618;SR=0;ALG=PROD;AF=0.003386;NSAMP=57;MSQ=194.92;AN=16834;AC=57;NS=8438;AC_Hom=0;AC_Het=57;AC_Hemi=0;MAF=0.00337758;HWE=1;NFAM=56
12	131959098	297551_2	N	[12:131687105[N	110095	LOW	SVTYPE=BND;POS=131959098;STRANDS=--:2156;IMPRECISE;CIPOS=-102,9;CIEND=-40,11;CIPOS95=-2,2;CIEND95=0,0;MATEID=297551_1;EVENT=297551;SECONDARY;SU=2156;PE=2156;SR=0;ALG=PROD;AF=0.07621;NSAMP=1283;MSQ=85.5;RETAINED;AN=16834;AC=1283;NS=8438;AC_Hom=0;AC_Het=1285;AC_Hemi=0;MAF=0.0761436;HWE=1.6301e-23;NFAM=1178
12	131961135	297549_2	N	N]12:131685260]	158.2	LOW	SVTYPE=BND;POS=131961135;STRANDS=++:29;IMPRECISE;CIPOS=-43,429;CIEND=-24,356;CIPOS95=-43,65;CIEND95=-24,39;MATEID=297549_1;EVENT=297549;SECONDARY;SU=29;PE=29;SR=0;ALG=PROD;AF=0.0003564;NSAMP=6;MSQ=26.36;AN=16834;AC=6;NS=8438;AC_Hom=0;AC_Het=6;AC_Hemi=0;MAF=0.000355534;HWE=1;NFAM=5
12	131962075	260717	N	<DUP>	4.21732e+06	PASS	SVTYPE=DUP;POS=131962075;SVLEN=192;END=131962267;STRANDS=-+:17;IMPRECISE;CIPOS=-30,29;CIEND=-25,23;CIPOS95=0,0;CIEND95=-2,2;SU=17;PE=6;SR=11;ALG=PROD;AF=0.9297;NSAMP=8417;MSQ=499.75;AN=16834;AC=15650;NS=8438;AC_Hom=14506;AC_Het=1185;AC_Hemi=0;MAF=0.0702181;HWE=8.72404e-20;NFAM=7395
12	131962272	260599_2	N	N[12:124577895[	1.31727e+06	LOW	SVTYPE=BND;POS=124577895;STRANDS=-+:4;CIPOS=-9,8;CIEND=-9,8;CIPOS95=0,0;CIEND95=0,0;MATEID=260599_1;EVENT=260599;SECONDARY;SU=4;PE=0;SR=4;ALG=PROD;AF=0.7682;NSAMP=8412;MSQ=156.2;AN=16834;AC=12932;NS=8438;AC_Hom=9066;AC_Het=3900;AC_Hemi=0;MAF=0.23169;HWE=0;NFAM=7392
12	131962874	1674_2	N	N[1:50069625[	23.06	LOW	SVTYPE=BND;POS=131962874;STRANDS=-+:5;IMPRECISE;CIPOS=-9,8;CIEND=-9,6;CIPOS95=-1,0;CIEND95=0,0;MATEID=1674_1;EVENT=1674;SECONDARY;SU=5;PE=1;SR=4;ALG=PROD;AF=0.0001188;NSAMP=2;MSQ=10.77;AN=16834;AC=2;NS=8438;AC_Hom=0;AC_Het=2;AC_Hemi=0;MAF=0.000118511;HWE=1;NFAM=2
12	131965405	297548_2	N	N]12:131680476]	210.86	LOW	SVTYPE=BND;POS=131965405;STRANDS=++:39;IMPRECISE;CIPOS=-15,344;CIEND=-30,418;CIPOS95=-15,21;CIEND95=-30,44;MATEID=297548_1;EVENT=297548;SECONDARY;SU=39;PE=39;SR=0;ALG=PROD;AF=0.0005346;NSAMP=9;MSQ=22.28;AN=16834;AC=9;NS=8438;AC_Hom=0;AC_Het=9;AC_Hemi=0;MAF=0.000533302;HWE=1;NFAM=9
12	131966382	297547_2	N	[12:131679317[N	338.86	LOW	SVTYPE=BND;POS=131966382;STRANDS=--:19;IMPRECISE;CIPOS=-130,50;CIEND=-253,50;CIPOS95=-26,26;CIEND95=-81,50;MATEID=297547_1;EVENT=297547;SECONDARY;SU=19;PE=19;SR=0;ALG=PROD;AF=0.0001782;NSAMP=3;MSQ=111.71;AN=16834;AC=3;NS=8438;AC_Hom=0;AC_Het=3;AC_Hemi=0;MAF=0.000177767;HWE=1;NFAM=3
12	131966472	297546_2	N	N]12:131679422]	2671.03	LOW	SVTYPE=BND;POS=131966472;STRANDS=++:244;IMPRECISE;CIPOS=-27,287;CIEND=-14,165;CIPOS95=-15,15;CIEND95=-3,3;MATEID=297546_1;EVENT=297546;SECONDARY;SU=244;PE=244;SR=0;ALG=PROD;AF=0.002673;NSAMP=45;MSQ=59.07;AN=16834;AC=45;NS=8438;AC_Hom=0;AC_Het=45;AC_Hemi=0;MAF=0.00266651;HWE=1;NFAM=45
12	131968527	113298	N	<DEL>	1040.19	PASS	SVTYPE=DEL;POS=131968527;SVLEN=-2861;END=131971388;STRANDS=+-:32;CIPOS=-6,10;CIEND=-10,10;CIPOS95=0,0;CIEND95=0,0;SU=32;PE=28;SR=4;ALG=PROD;AF=5.94e-05;NSAMP=1;MSQ=1040.19;AN=16834;AC=1;NS=8438;AC_Hom=0;AC_Het=1;AC_Hemi=0;MAF=5.92557e-05;HWE=1;NFAM=1
12	131977394	297543_2	N	N]12:131649810]	248838	LOW	SVTYPE=BND;POS=131977394;STRANDS=++:16952;IMPRECISE;CIPOS=-281,543;CIEND=-187,558;CIPOS95=-65,65;CIEND95=-61,61;MATEID=297543_1;EVENT=297543;SECONDARY;SU=16952;PE=16951;SR=1;ALG=SUM;AF=0.1345;NSAMP=2265;MSQ=109.58;AN=16834;AC=2265;NS=8438;AC_Hom=0;AC_Het=2270;AC_Hemi=0;MAF=0.134511;HWE=0;NFAM=2204
12	131977692	297544_2	N	[12:131649517[N	380.97	LOW	SVTYPE=BND;POS=131977692;STRANDS=--:58;IMPRECISE;CIPOS=-247,35;CIEND=-268,29;CIPOS95=-40,35;CIEND95=-52,29;MATEID=297544_1;EVENT=297544;SECONDARY;SU=58;PE=58;SR=0;ALG=PROD;AF=0.0006534;NSAMP=11;MSQ=33.44;AN=16834;AC=11;NS=8438;AC_Hom=0;AC_Het=11;AC_Hemi=0;MAF=0.000651813;HWE=1;NFAM=11
12	132001034	113299_1	N	N[12:132001724[	3412.47	LOW	SVTYPE=BND;POS=132001034;STRANDS=+-:126;CIPOS=-3,10;CIEND=-10,9;CIPOS95=0,0;CIEND95=0,0;MATEID=113299_2;EVENT=113299;SU=126;PE=106;SR=20;ALG=PROD;AF=0.0008911;NSAMP=15;MSQ=227.5;AN=16834;AC=15;NS=8438;AC_Hom=0;AC_Het=15;AC_Hemi=0;MAF=0.000888836;HWE=1;NFAM=15
12	132001724	113299_2	N	]12:132001034]N	3412.47	LOW	SVTYPE=BND;POS=132001034;STRANDS=+-:126;CIPOS=-10,9;CIEND=-3,10;CIPOS95=0,0;CIEND95=0,0;MATEID=113299_1;EVENT=113299;SECONDARY;SU=126;PE=106;SR=20;ALG=PROD;AF=0.0008911;NSAMP=15;MSQ=227.5;AN=16834;AC=15;NS=8438;AC_Hom=0;AC_Het=15;AC_Hemi=0;MAF=0.000888836;HWE=1;NFAM=15
12	132011551	297541_2	N	[12:131607173[N	448.46	LOW	SVTYPE=BND;POS=132011551;STRANDS=--:33;IMPRECISE;CIPOS=-189,50;CIEND=-175,30;CIPOS95=-45,45;CIEND95=-24,24;MATEID=297541_1;EVENT=297541;SECONDARY;SU=33;PE=33;SR=0;ALG=PROD;AF=0.0001782;NSAMP=3;MSQ=148.66;AN=16834;AC=3;NS=8438;AC_Hom=0;AC_Het=3;AC_Hemi=0;MAF=0.000177767;HWE=1;NFAM=3
12	132011670	113300	N	<DEL>	194.68	PASS	SVTYPE=DEL;POS=132011670;SVLEN=-1960;END=132013630;STRANDS=+-:10;CIPOS=-8,10;CIEND=-10,10;CIPOS95=0,0;CIEND95=0,0;SU=10;PE=5;SR=5;ALG=PROD;AF=5.94e-05;NSAMP=1;MSQ=194.68;AN=16834;AC=1;NS=8438;AC_Hom=0;AC_Het=1;AC_Hemi=0;MAF=5.92557e-05;HWE=1;NFAM=1
12	132011832	297542_2	N	N]12:131607060]	903.95	LOW	SVTYPE=BND;POS=132011832;STRANDS=++:56;IMPRECISE;CIPOS=-49,244;CIEND=-44,151;CIPOS95=-34,34;CIEND95=-7,7;MATEID=297542_1;EVENT=297542;SECONDARY;SU=56;PE=56;SR=0;ALG=PROD;AF=0.0003564;NSAMP=6;MSQ=150.37;AN=16834;AC=6;NS=8438;AC_Hom=0;AC_Het=6;AC_Hemi=0;MAF=0.000355534;HWE=1;NFAM=6
12	132024063	12106_2	N	N[10:134205958[	691	LOW	SVTYPE=BND;POS=132024063;STRANDS=-+:6;CIPOS=-6,5;CIEND=-6,5;CIPOS95=0,0;CIEND95=0,0;MATEID=12106_1;EVENT=12106;SECONDARY;SU=6;PE=0;SR=6;ALG=PROD;AF=0.0008911;NSAMP=15;MSQ=45.57;AN=16834;AC=15;NS=8438;AC_Hom=0;AC_Het=15;AC_Hemi=0;MAF=0.000888836;HWE=1;NFAM=15
12	132024737	297558_2	N	[12:131702566[N	434.14	PASS	SVTYPE=BND;POS=132024737;STRANDS=--:21;IMPRECISE;CIPOS=-10,2;CIEND=0,4;CIPOS95=-1,0;CIEND95=0,0;MATEID=297558_1;EVENT=297558;SECONDARY;SU=21;PE=18;SR=3;ALG=PROD;AF=5.94e-05;NSAMP=1;MSQ=434.14;AN=16834;AC=1;NS=8438;AC_Hom=0;AC_Het=1;AC_Hemi=0;MAF=5.92557e-05;HWE=1;NFAM=1
12	132024780	18031_1	N	]17:54870091]N	53651.1	LOW	SVTYPE=BND;POS=132024780;STRANDS=-+:5;IMPRECISE;CIPOS=-10,6;CIEND=-10,10;CIPOS95=-3,0;CIEND95=-3,3;MATEID=18031_2;EVENT=18031;SU=5;PE=4;SR=1;ALG=PROD;AF=0.09962;NSAMP=1677;MSQ=31.3;AN=16834;AC=1677;NS=8438;AC_Hom=0;AC_Het=1681;AC_Hemi=0;MAF=0.0996089;HWE=6.25554e-41;NFAM=1525
12	132024833	39353_2	N	N]3:195494509]	5299.26	LOW	SVTYPE=BND;POS=132024833;STRANDS=++:4;CIPOS=-9,8;CIEND=-9,8;CIPOS95=0,0;CIEND95=0,0;MATEID=39353_1;EVENT=39353;SECONDARY;SU=4;PE=0;SR=4;ALG=PROD;AF=0.01307;NSAMP=220;MSQ=22.74;AN=16834;AC=220;NS=8438;AC_Hom=0;AC_Het=221;AC_Hemi=0;MAF=0.0130955;HWE=0.406873;NFAM=216
12	132027681	113301_1	N	N[12:132027877[	65.02	LOW	SVTYPE=BND;POS=132027681;STRANDS=+-:7;CIPOS=-5,4;CIEND=-6,4;CIPOS95=0,0;CIEND95=0,0;MATEID=113301_2;EVENT=113301;SU=7;PE=0;SR=7;ALG=PROD;AF=0.0001188;NSAMP=2;MSQ=31.51;AN=16834;AC=2;NS=8438;AC_Hom=0;AC_Het=2;AC_Hemi=0;MAF=0.000118511;HWE=1;NFAM=2
12	132027877	113301_2	N	]12:132027681]N	65.02	LOW	SVTYPE=BND;POS=132027681;STRANDS=+-:7;CIPOS=-6,4;CIEND=-5,4;CIPOS95=0,0;CIEND95=0,0;MATEID=113301_1;EVENT=113301;SECONDARY;SU=7;PE=0;SR=7;ALG=PROD;AF=0.0001188;NSAMP=2;MSQ=31.51;AN=16834;AC=2;NS=8438;AC_Hom=0;AC_Het=2;AC_Hemi=0;MAF=0.000118511;HWE=1;NFAM=2
12	132034263	47117_2	N	N[4:92703717[	23729.7	LOW	SVTYPE=BND;POS=132034263;STRANDS=-+:4;IMPRECISE;CIPOS=-10,9;CIEND=-10,9;CIPOS95=-1,1;CIEND95=-1,1;MATEID=47117_1;EVENT=47117;SECONDARY;SU=4;PE=2;SR=2;ALG=PROD;AF=0.0461;NSAMP=775;MSQ=29.78;AN=16834;AC=776;NS=8438;AC_Hom=2;AC_Het=777;AC_Hemi=0;MAF=0.0461602;HWE=3.22182e-07;NFAM=693
12	132044269	113302_1	N	N[12:132044487[	8541.74	LOW	SVTYPE=BND;POS=132044269;STRANDS=+-:10;IMPRECISE;CIPOS=-20,327;CIEND=-30,207;CIPOS95=-20,97;CIEND95=-30,174;MATEID=113302_2;EVENT=113302;SU=10;PE=6;SR=4;ALG=SUM;AF=0.01942;NSAMP=327;MSQ=25.12;AN=16834;AC=327;NS=8438;AC_Hom=0;AC_Het=327;AC_Hemi=0;MAF=0.0193766;HWE=0.0788551;NFAM=315
12	132044487	113302_2	N	]12:132044269]N	8541.74	LOW	SVTYPE=BND;POS=132044269;STRANDS=+-:10;IMPRECISE;CIPOS=-30,207;CIEND=-20,327;CIPOS95=-30,174;CIEND95=-20,97;MATEID=113302_1;EVENT=113302;SECONDARY;SU=10;PE=6;SR=4;ALG=SUM;AF=0.01942;NSAMP=327;MSQ=25.12;AN=16834;AC=327;NS=8438;AC_Hom=0;AC_Het=327;AC_Hemi=0;MAF=0.0193766;HWE=0.0788551;NFAM=315
12	132052880	113303_1	N	N[12:132053244[	6.8	LOW	SVTYPE=BND;POS=132052880;STRANDS=+-:4;CIPOS=-9,8;CIEND=-9,8;CIPOS95=0,0;CIEND95=0,0;MATEID=113303_2;EVENT=113303;SU=4;PE=0;SR=4;ALG=PROD;AF=5.94e-05;NSAMP=1;MSQ=6.78;AN=16834;AC=1;NS=8438;AC_Hom=0;AC_Het=1;AC_Hemi=0;MAF=5.92557e-05;HWE=1;NFAM=1
12	132053244	113303_2	N	]12:132052880]N	6.8	LOW	SVTYPE=BND;POS=132052880;STRANDS=+-:4;CIPOS=-9,8;CIEND=-9,8;CIPOS95=0,0;CIEND95=0,0;MATEID=113303_1;EVENT=113303;SECONDARY;SU=4;PE=0;SR=4;ALG=PROD;AF=5.94e-05;NSAMP=1;MSQ=6.78;AN=16834;AC=1;NS=8438;AC_Hom=0;AC_Het=1;AC_Hemi=0;MAF=5.92557e-05;HWE=1;NFAM=1
12	132055033	113304_1	N	N[12:132057374[	22943	PASS	SVTYPE=BND;POS=132055033;STRANDS=+-:1033;CIPOS=-1,1;CIEND=-1,0;CIPOS95=0,0;CIEND95=0,0;MATEID=113304_2;EVENT=113304;SU=1033;PE=592;SR=441;ALG=PROD;AF=0.003327;NSAMP=56;MSQ=409.7;AN=16834;AC=56;NS=8438;AC_Hom=0;AC_Het=56;AC_Hemi=0;MAF=0.00331832;HWE=1;NFAM=56
12	132057374	113304_2	N	]12:132055033]N	22943	PASS	SVTYPE=BND;POS=132055033;STRANDS=+-:1033;CIPOS=-1,0;CIEND=-1,1;CIPOS95=0,0;CIEND95=0,0;MATEID=113304_1;EVENT=113304;SECONDARY;SU=1033;PE=592;SR=441;ALG=PROD;AF=0.003327;NSAMP=56;MSQ=409.7;AN=16834;AC=56;NS=8438;AC_Hom=0;AC_Het=56;AC_Hemi=0;MAF=0.00331832;HWE=1;NFAM=56
12	132060756	113305_1	N	N[12:132060834[	1056.53	LOW	SVTYPE=BND;POS=132060756;STRANDS=+-:16;CIPOS=-9,8;CIEND=-9,8;CIPOS95=0,0;CIEND95=0,0;MATEID=113305_2;EVENT=113305;SU=16;PE=0;SR=16;ALG=PROD;AF=0.002257;NSAMP=38;MSQ=26.75;AN=16834;AC=38;NS=8438;AC_Hom=0;AC_Het=38;AC_Hemi=0;MAF=0.00225172;HWE=1;NFAM=38
12	132060834	113305_2	N	]12:132060756]N	1056.53	LOW	SVTYPE=BND;POS=132060756;STRANDS=+-:16;CIPOS=-9,8;CIEND=-9,8;CIPOS95=0,0;CIEND95=0,0;MATEID=113305_1;EVENT=113305;SECONDARY;SU=16;PE=0;SR=16;ALG=PROD;AF=0.002257;NSAMP=38;MSQ=26.75;AN=16834;AC=38;NS=8438;AC_Hom=0;AC_Het=38;AC_Hemi=0;MAF=0.00225172;HWE=1;NFAM=38
12	132060971	260718	N	<DUP>	3.26724e+06	PASS	SVTYPE=DUP;POS=132060971;SVLEN=1038;END=132062009;STRANDS=-+:6993;IMPRECISE;CIPOS=-488,467;CIEND=-519,290;CIPOS95=-352,352;CIEND95=-350,290;SU=6993;PE=6788;SR=205;ALG=SUM;AF=0.7381;NSAMP=7348;MSQ=442.84;RETAINED;AN=16834;AC=12425;NS=8438;AC_Hom=10186;AC_Het=2275;AC_Hemi=0;MAF=0.261614;HWE=0;NFAM=6509
12	132061363	73792_2	N	]9:30497776]N	34441.9	LOW	SVTYPE=BND;POS=132061363;STRANDS=+-:2043;CIPOS=-2,1;CIEND=-2,3;CIPOS95=0,0;CIEND95=0,0;MATEID=73792_1;EVENT=73792;SECONDARY;SU=2043;PE=1502;SR=541;ALG=PROD;AF=0.0158;NSAMP=266;MSQ=128.9;AN=16834;AC=266;NS=8438;AC_Hom=0;AC_Het=267;AC_Hemi=0;MAF=0.0158213;HWE=0.277317;NFAM=244
12	132061534	73793_2	N	]9:30497776]N	1272.77	LOW	SVTYPE=BND;POS=132061534;STRANDS=-+:193,+-:57;CIPOS=-11,5;CIEND=-9,6;CIPOS95=0,0;CIEND95=0,0;MATEID=73793_1;EVENT=73793;SECONDARY;SU=250;PE=190;SR=60;ALG=PROD;AF=0.002436;NSAMP=41;MSQ=29.89;AN=16834;AC=41;NS=8438;AC_Hom=0;AC_Het=41;AC_Hemi=0;MAF=0.00242949;HWE=1;NFAM=36
12	132061591	113307_1	N	N[12:132061923[	99511	LOW	SVTYPE=BND;POS=132061591;STRANDS=+-:40;IMPRECISE;CIPOS=-185,496;CIEND=-331,177;CIPOS95=-142,142;CIEND95=-104,104;MATEID=113307_2;EVENT=113307;SU=40;PE=40;SR=0;ALG=SUM;AF=0.1012;NSAMP=1703;MSQ=58.01;RETAINED;AN=16834;AC=1703;NS=8438;AC_Hom=0;AC_Het=1706;AC_Hemi=0;MAF=0.10109;HWE=3.51446e-42;NFAM=1650
12	132061722	73794_2	N	N[9:30497782[	19226.7	LOW	SVTYPE=BND;POS=132061722;STRANDS=-+:995;IMPRECISE;CIPOS=-23,102;CIEND=-136,10;CIPOS95=-1,1;CIEND95=-1,1;MATEID=73794_1;EVENT=73794;SECONDARY;SU=995;PE=995;SR=0;ALG=PROD;AF=0.01057;NSAMP=178;MSQ=106.58;AN=16834;AC=178;NS=8438;AC_Hom=0;AC_Het=179;AC_Hemi=0;MAF=0.0106068;HWE=1;NFAM=159
12	132061923	113307_2	N	]12:132061591]N	99511	LOW	SVTYPE=BND;POS=132061591;STRANDS=+-:40;IMPRECISE;CIPOS=-331,177;CIEND=-185,496;CIPOS95=-104,104;CIEND95=-142,142;MATEID=113307_1;EVENT=113307;SECONDARY;SU=40;PE=40;SR=0;ALG=SUM;AF=0.1012;NSAMP=1703;MSQ=58.01;RETAINED;AN=16834;AC=1703;NS=8438;AC_Hom=0;AC_Het=1706;AC_Hemi=0;MAF=0.10109;HWE=3.51446e-42;NFAM=1650
12	132064144	113309_1	N	N[12:132064627[	7531.58	LOW	SVTYPE=BND;POS=132064144;STRANDS=+-:22;IMPRECISE;CIPOS=-86,414;CIEND=-398,50;CIPOS95=-80,80;CIEND95=-149,50;MATEID=113309_2;EVENT=113309;SU=22;PE=22;SR=0;ALG=SUM;AF=0.008732;NSAMP=147;MSQ=50.85;AN=16834;AC=147;NS=8438;AC_Hom=0;AC_Het=147;AC_Hemi=0;MAF=0.00871059;HWE=1;NFAM=146
12	132064178	113311_1	N	N[12:132066143[	2534.22	LOW	SVTYPE=BND;POS=132064178;STRANDS=+-:67;CIPOS=-6,5;CIEND=-9,5;CIPOS95=0,0;CIEND95=0,0;MATEID=113311_2;EVENT=113311;SU=67;PE=0;SR=67;ALG=PROD;AF=0.004752;NSAMP=80;MSQ=31.19;AN=16834;AC=80;NS=8438;AC_Hom=0;AC_Het=80;AC_Hemi=0;MAF=0.00474046;HWE=1;NFAM=80
12	132064627	113309_2	N	]12:132064144]N	7531.58	LOW	SVTYPE=BND;POS=132064144;STRANDS=+-:22;IMPRECISE;CIPOS=-398,50;CIEND=-86,414;CIPOS95=-149,50;CIEND95=-80,80;MATEID=113309_1;EVENT=113309;SECONDARY;SU=22;PE=22;SR=0;ALG=SUM;AF=0.008732;NSAMP=147;MSQ=50.85;AN=16834;AC=147;NS=8438;AC_Hom=0;AC_Het=147;AC_Hemi=0;MAF=0.00871059;HWE=1;NFAM=146
12	132064637	260725	N	<DUP>	1.199e+06	PASS	SVTYPE=DUP;POS=132064637;SVLEN=768;END=132065405;STRANDS=-+:35;IMPRECISE;CIPOS=-404,50;CIEND=-78,326;CIPOS95=-159,50;CIEND95=-33,33;SU=35;PE=35;SR=0;ALG=SUM;AF=0.7921;NSAMP=7791;MSQ=153.37;RETAINED;AN=16834;AC=13335;NS=8438;AC_Hom=11114;AC_Het=2254;AC_Hemi=0;MAF=0.207869;HWE=0;NFAM=6895
12	132065375	113321_1	N	N[12:132067375[	896.87	LOW	SVTYPE=BND;POS=132065375;STRANDS=+-:5;IMPRECISE;CIPOS=-30,52;CIEND=-229,30;CIPOS95=-14,14;CIEND95=-96,30;MATEID=113321_2;EVENT=113321;SU=5;PE=5;SR=0;ALG=PROD;AF=0.00297;NSAMP=50;MSQ=16.35;AN=16834;AC=50;NS=8438;AC_Hom=0;AC_Het=50;AC_Hemi=0;MAF=0.00296279;HWE=1;NFAM=49
12	132065392	113310_1	N	N[12:132066359[	69801	LOW	SVTYPE=BND;POS=132065392;STRANDS=+-:77;IMPRECISE;CIPOS=-649,473;CIEND=-892,49;CIPOS95=-569,473;CIEND95=-541,49;MATEID=113310_2;EVENT=113310;SU=77;PE=77;SR=0;ALG=SUM;AF=0.1022;NSAMP=1719;MSQ=40.16;RETAINED;AN=16834;AC=1720;NS=8438;AC_Hom=2;AC_Het=1719;AC_Hemi=0;MAF=0.101979;HWE=6.87967e-41;NFAM=1574
12	132065797	260731_1	N	]12:132066484]N	661103	LOW	SVTYPE=BND;POS=132065797;STRANDS=-+:4;IMPRECISE;CIPOS=-131,10;CIEND=-10,280;CIPOS95=-49,3;CIEND95=-1,86;MATEID=260731_2;EVENT=260731;SU=4;PE=4;SR=0;ALG=PROD;AF=0.6448;NSAMP=7321;MSQ=89.92;AN=16834;AC=10854;NS=8438;AC_Hom=7086;AC_Het=3797;AC_Hemi=0;MAF=0.35512;HWE=0.106116;NFAM=6471
12	132065866	113320_1	N	N[12:132067389[	389.82	LOW	SVTYPE=BND;POS=132065866;STRANDS=+-:14;IMPRECISE;CIPOS=-30,494;CIEND=-274,30;CIPOS95=-30,180;CIEND95=-74,30;MATEID=113320_2;EVENT=113320;SU=14;PE=14;SR=0;ALG=SUM;AF=0.0004752;NSAMP=8;MSQ=47.12;AN=16834;AC=8;NS=8438;AC_Hom=0;AC_Het=8;AC_Hemi=0;MAF=0.000474046;HWE=1;NFAM=8
12	132066039	260735	N	<DUP>	836581	PASS	SVTYPE=DUP;POS=132066039;SVLEN=1201;END=132067240;STRANDS=-+:18;IMPRECISE;CIPOS=-270,364;CIEND=-324,352;CIPOS95=-270,321;CIEND95=-287,287;SU=18;PE=18;SR=0;ALG=SUM;AF=0.6348;NSAMP=7814;MSQ=106.68;RETAINED;AN=16834;AC=10686;NS=8438;AC_Hom=5764;AC_Het=4953;AC_Hemi=0;MAF=0.364956;HWE=0;NFAM=6896
12	132066143	113311_2	N	]12:132064178]N	2534.22	LOW	SVTYPE=BND;POS=132064178;STRANDS=+-:67;CIPOS=-9,5;CIEND=-6,5;CIPOS95=0,0;CIEND95=0,0;MATEID=113311_1;EVENT=113311;SECONDARY;SU=67;PE=0;SR=67;ALG=PROD;AF=0.004752;NSAMP=80;MSQ=31.19;AN=16834;AC=80;NS=8438;AC_Hom=0;AC_Het=80;AC_Hemi=0;MAF=0.00474046;HWE=1;NFAM=80
12	132066359	113310_2	N	]12:132065392]N	69801	LOW	SVTYPE=BND;POS=132065392;STRANDS=+-:77;IMPRECISE;CIPOS=-892,49;CIEND=-649,473;CIPOS95=-541,49;CIEND95=-569,473;MATEID=113310_1;EVENT=113310;SECONDARY;SU=77;PE=77;SR=0;ALG=SUM;AF=0.1022;NSAMP=1719;MSQ=40.16;RETAINED;AN=16834;AC=1720;NS=8438;AC_Hom=2;AC_Het=1719;AC_Hemi=0;MAF=0.101979;HWE=6.87967e-41;NFAM=1574
12	132066484	260731_2	N	N[12:132065797[	661103	LOW	SVTYPE=BND;POS=132065797;STRANDS=-+:4;IMPRECISE;CIPOS=-10,280;CIEND=-131,10;CIPOS95=-1,86;CIEND95=-49,3;MATEID=260731_1;EVENT=260731;SECONDARY;SU=4;PE=4;SR=0;ALG=PROD;AF=0.6448;NSAMP=7321;MSQ=89.92;AN=16834;AC=10854;NS=8438;AC_Hom=7086;AC_Het=3797;AC_Hemi=0;MAF=0.35512;HWE=0.106116;NFAM=6471
12	132066915	113322_1	N	N[12:132067234[	606325	LOW	SVTYPE=BND;POS=132066915;STRANDS=+-:538;IMPRECISE;CIPOS=-348,496;CIEND=-333,336;CIPOS95=-119,119;CIEND95=-118,118;MATEID=113322_2;EVENT=113322;SU=538;PE=538;SR=0;ALG=SUM;AF=0.3363;NSAMP=5655;MSQ=106.8;RETAINED;AN=16834;AC=5661;NS=8438;AC_Hom=12;AC_Het=5663;AC_Hemi=0;MAF=0.336276;HWE=0;NFAM=5016
12	132067234	113322_2	N	]12:132066915]N	606325	LOW	SVTYPE=BND;POS=132066915;STRANDS=+-:538;IMPRECISE;CIPOS=-333,336;CIEND=-348,496;CIPOS95=-118,118;CIEND95=-119,119;MATEID=113322_1;EVENT=113322;SECONDARY;SU=538;PE=538;SR=0;ALG=SUM;AF=0.3363;NSAMP=5655;MSQ=106.8;RETAINED;AN=16834;AC=5661;NS=8438;AC_Hom=12;AC_Het=5663;AC_Hemi=0;MAF=0.336276;HWE=0;NFAM=5016
12	132067375	113321_2	N	]12:132065375]N	896.87	LOW	SVTYPE=BND;POS=132065375;STRANDS=+-:5;IMPRECISE;CIPOS=-229,30;CIEND=-30,52;CIPOS95=-96,30;CIEND95=-14,14;MATEID=113321_1;EVENT=113321;SECONDARY;SU=5;PE=5;SR=0;ALG=PROD;AF=0.00297;NSAMP=50;MSQ=16.35;AN=16834;AC=50;NS=8438;AC_Hom=0;AC_Het=50;AC_Hemi=0;MAF=0.00296279;HWE=1;NFAM=49
12	132067389	113320_2	N	]12:132065866]N	389.82	LOW	SVTYPE=BND;POS=132065866;STRANDS=+-:14;IMPRECISE;CIPOS=-274,30;CIEND=-30,494;CIPOS95=-74,30;CIEND95=-30,180;MATEID=113320_1;EVENT=113320;SECONDARY;SU=14;PE=14;SR=0;ALG=SUM;AF=0.0004752;NSAMP=8;MSQ=47.12;AN=16834;AC=8;NS=8438;AC_Hom=0;AC_Het=8;AC_Hemi=0;MAF=0.000474046;HWE=1;NFAM=8
12	132072294	260739	N	<DUP>	171.79	PASS	SVTYPE=DUP;POS=132072294;SVLEN=10110;END=132082404;STRANDS=-+:21;CIPOS=-10,10;CIEND=-4,3;CIPOS95=0,0;CIEND95=0,0;SU=21;PE=12;SR=9;ALG=PROD;AF=5.94e-05;NSAMP=1;MSQ=171.37;AN=16834;AC=1;NS=8438;AC_Hom=0;AC_Het=1;AC_Hemi=0;MAF=5.92557e-05;HWE=1;NFAM=1
12	132079093	113325_1	N	N[12:132079474[	201309	LOW	SVTYPE=BND;POS=132079093;STRANDS=+-:781;IMPRECISE;CIPOS=-10,154;CIEND=-117,14;CIPOS95=-4,4;CIEND95=-2,2;MATEID=113325_2;EVENT=113325;SU=781;PE=781;SR=0;ALG=PROD;AF=0.2046;NSAMP=3444;MSQ=58.01;AN=16834;AC=3444;NS=8438;AC_Hom=0;AC_Het=3454;AC_Hemi=0;MAF=0.204669;HWE=0;NFAM=3218
12	132079474	113325_2	N	]12:132079093]N	201309	LOW	SVTYPE=BND;POS=132079093;STRANDS=+-:781;IMPRECISE;CIPOS=-117,14;CIEND=-10,154;CIPOS95=-2,2;CIEND95=-4,4;MATEID=113325_1;EVENT=113325;SECONDARY;SU=781;PE=781;SR=0;ALG=PROD;AF=0.2046;NSAMP=3444;MSQ=58.01;AN=16834;AC=3444;NS=8438;AC_Hom=0;AC_Het=3454;AC_Hemi=0;MAF=0.204669;HWE=0;NFAM=3218
12	132085587	113326	N	<DEL>	62.74	PASS	SVTYPE=DEL;POS=132085587;SVLEN=-1840;END=132087427;STRANDS=+-:7;IMPRECISE;CIPOS=-10,372;CIEND=-348,10;CIPOS95=-2,101;CIEND95=-142,0;SU=7;PE=7;SR=0;ALG=PROD;AF=5.94e-05;NSAMP=1;MSQ=62.74;AN=16834;AC=1;NS=8438;AC_Hom=0;AC_Het=1;AC_Hemi=0;MAF=5.92557e-05;HWE=1;NFAM=1
12	132097946	297652_1	N	N]12:132118421]	2331.22	PASS	SVTYPE=BND;POS=132097946;STRANDS=++:129;CIPOS=-3,3;CIEND=-3,3;CIPOS95=0,0;CIEND95=0,0;MATEID=297652_2;EVENT=297652;SU=129;PE=78;SR=51;ALG=PROD;AF=0.0004158;NSAMP=7;MSQ=333.03;AN=16834;AC=7;NS=8438;AC_Hom=0;AC_Het=7;AC_Hemi=0;MAF=0.00041479;HWE=1;NFAM=7
12	132099133	297653_1	N	[12:132118440[N	1665.37	LOW	SVTYPE=BND;POS=132099133;STRANDS=--:93;CIPOS=-10,9;CIEND=-10,10;CIPOS95=0,0;CIEND95=0,0;MATEID=297653_2;EVENT=297653;SU=93;PE=51;SR=42;ALG=PROD;AF=0.0004158;NSAMP=7;MSQ=237.91;AN=16834;AC=7;NS=8438;AC_Hom=0;AC_Het=7;AC_Hemi=0;MAF=0.00041479;HWE=1;NFAM=7
12	132101254	297639_2	N	[12:131831082[N	236.51	LOW	SVTYPE=BND;POS=132101254;STRANDS=--:17;CIPOS=-10,10;CIEND=-4,2;CIPOS95=0,0;CIEND95=0,0;MATEID=297639_1;EVENT=297639;SECONDARY;SU=17;PE=8;SR=9;ALG=PROD;AF=5.94e-05;NSAMP=1;MSQ=236.51;AN=16834;AC=1;NS=8438;AC_Hom=0;AC_Het=1;AC_Hemi=0;MAF=5.92557e-05;HWE=1;NFAM=1
12	132103859	297648_2	N	[12:131832782[N	1435.21	LOW	SVTYPE=BND;POS=132103859;STRANDS=--:153;IMPRECISE;CIPOS=-89,11;CIEND=-130,31;CIPOS95=-3,3;CIEND95=-17,17;MATEID=297648_1;EVENT=297648;SECONDARY;SU=153;PE=153;SR=0;ALG=PROD;AF=0.001842;NSAMP=31;MSQ=45.95;AN=16834;AC=31;NS=8438;AC_Hom=0;AC_Het=31;AC_Hemi=0;MAF=0.00183693;HWE=1;NFAM=31
12	132103861	297649_2	N	N]12:131833005]	1820.24	LOW	SVTYPE=BND;POS=132103861;STRANDS=++:196;IMPRECISE;CIPOS=-14,80;CIEND=-39,312;CIPOS95=-3,3;CIEND95=-15,15;MATEID=297649_1;EVENT=297649;SECONDARY;SU=196;PE=196;SR=0;ALG=PROD;AF=0.002198;NSAMP=37;MSQ=48.97;AN=16834;AC=37;NS=8438;AC_Hom=0;AC_Het=37;AC_Hemi=0;MAF=0.00219246;HWE=1;NFAM=37
12	132106507	297642_2	N	[12:131831069[N	457131	LOW	SVTYPE=BND;POS=132106507;STRANDS=--:3609;IMPRECISE;CIPOS=-57,29;CIEND=-35,28;CIPOS95=-1,1;CIEND95=0,0;MATEID=297642_1;EVENT=297642;SECONDARY;SU=3609;PE=3609;SR=0;ALG=PROD;AF=0.2611;NSAMP=4396;MSQ=103.43;RETAINED;AN=16834;AC=4396;NS=8438;AC_Hom=0;AC_Het=4411;AC_Hemi=0;MAF=0.261377;HWE=0;NFAM=3773
12	132107963	297636_2	N	[12:131829682[N	124.54	LOW	SVTYPE=BND;POS=132107963;STRANDS=--:7;IMPRECISE;CIPOS=-124,10;CIEND=-208,10;CIPOS95=-48,3;CIEND95=-103,2;MATEID=297636_1;EVENT=297636;SECONDARY;SU=7;PE=7;SR=0;ALG=PROD;AF=0.000297;NSAMP=5;MSQ=22.73;AN=16834;AC=5;NS=8438;AC_Hom=0;AC_Het=5;AC_Hemi=0;MAF=0.000296279;HWE=1;NFAM=5
12	132108244	297637_2	N	N]12:131829503]	161.68	LOW	SVTYPE=BND;POS=132108244;STRANDS=++:11;IMPRECISE;CIPOS=-10,256;CIEND=-10,134;CIPOS95=-1,82;CIEND95=-3,34;MATEID=297637_1;EVENT=297637;SECONDARY;SU=11;PE=11;SR=0;ALG=PROD;AF=5.94e-05;NSAMP=1;MSQ=161.68;AN=16834;AC=1;NS=8438;AC_Hom=0;AC_Het=1;AC_Hemi=0;MAF=5.92557e-05;HWE=1;NFAM=1
12	132108964	297635_2	N	[12:131826313[N	22123.3	LOW	SVTYPE=BND;POS=132108964;STRANDS=--:3545;IMPRECISE;CIPOS=-132,11;CIEND=-129,9;CIPOS95=-2,2;CIEND95=-1,1;MATEID=297635_1;EVENT=297635;SECONDARY;SU=3545;PE=3545;SR=0;ALG=PROD;AF=0.04022;NSAMP=677;MSQ=31.94;AN=16834;AC=677;NS=8438;AC_Hom=0;AC_Het=677;AC_Hemi=0;MAF=0.0401161;HWE=1.32861e-06;NFAM=665
12	132109667	297633_2	N	[12:131825441[N	629.01	LOW	SVTYPE=BND;POS=132109667;STRANDS=--:37;IMPRECISE;CIPOS=-120,50;CIEND=-133,50;CIPOS95=-15,15;CIEND95=-15,15;MATEID=297633_1;EVENT=297633;SECONDARY;SU=37;PE=37;SR=0;ALG=PROD;AF=0.0001782;NSAMP=3;MSQ=209.67;AN=16834;AC=3;NS=8438;AC_Hom=0;AC_Het=3;AC_Hemi=0;MAF=0.000177767;HWE=1;NFAM=3
12	132111166	113327_1	N	N[12:132111686[	18371.1	LOW	SVTYPE=BND;POS=132111166;STRANDS=+-:831;IMPRECISE;CIPOS=-10,104;CIEND=-63,19;CIPOS95=-3,3;CIEND95=-2,2;MATEID=113327_2;EVENT=113327;SU=831;PE=831;SR=0;ALG=PROD;AF=0.01141;NSAMP=192;MSQ=95.21;AN=16834;AC=192;NS=8438;AC_Hom=0;AC_Het=193;AC_Hemi=0;MAF=0.0114364;HWE=0.629972;NFAM=191
12	132111686	113327_2	N	]12:132111166]N	18371.1	LOW	SVTYPE=BND;POS=132111166;STRANDS=+-:831;IMPRECISE;CIPOS=-63,19;CIEND=-10,104;CIPOS95=-2,2;CIEND95=-3,3;MATEID=113327_1;EVENT=113327;SECONDARY;SU=831;PE=831;SR=0;ALG=PROD;AF=0.01141;NSAMP=192;MSQ=95.21;AN=16834;AC=192;NS=8438;AC_Hom=0;AC_Het=193;AC_Hemi=0;MAF=0.0114364;HWE=0.629972;NFAM=191
12	132114054	297618_2	N	[12:131817116[N	328271	LOW	SVTYPE=BND;POS=132114054;STRANDS=--:127;IMPRECISE;CIPOS=-84,124;CIEND=-87,141;CIPOS95=-70,70;CIEND95=-82,82;MATEID=297618_1;EVENT=297618;SECONDARY;SU=127;PE=127;SR=0;ALG=SUM;AF=0.2174;NSAMP=3659;MSQ=89.29;RETAINED;AN=16834;AC=3659;NS=8438;AC_Hom=0;AC_Het=3669;AC_Hemi=0;MAF=0.217409;HWE=0;NFAM=3234
12	132114449	297620_2	N	N]12:131817749]	242099	LOW	SVTYPE=BND;POS=132114449;STRANDS=++:50;IMPRECISE;CIPOS=-200,178;CIEND=-50,275;CIPOS95=-145,145;CIEND95=-50,154;MATEID=297620_1;EVENT=297620;SECONDARY;SU=50;PE=50;SR=0;ALG=SUM;AF=0.1662;NSAMP=2798;MSQ=86.02;RETAINED;AN=16834;AC=2798;NS=8438;AC_Hom=0;AC_Het=2805;AC_Hemi=0;MAF=0.166212;HWE=0;NFAM=2537
12	132114609	297631_2	N	N]12:131817425]	214001	LOW	SVTYPE=BND;POS=132114609;STRANDS=++:25;IMPRECISE;CIPOS=-26,43;CIEND=-46,52;CIPOS95=-5,5;CIEND95=-6,6;MATEID=297631_1;EVENT=297631;SECONDARY;SU=25;PE=25;SR=0;ALG=PROD;AF=0.1664;NSAMP=2801;MSQ=76.03;AN=16834;AC=2801;NS=8438;AC_Hom=0;AC_Het=2806;AC_Hemi=0;MAF=0.166272;HWE=0;NFAM=2550
12	132114820	297626_2	N	N]12:131817019]	212785	LOW	SVTYPE=BND;POS=132114820;STRANDS=++:6;IMPRECISE;CIPOS=-50,221;CIEND=-50,359;CIPOS95=-50,65;CIEND95=-50,70;MATEID=297626_1;EVENT=297626;SECONDARY;SU=6;PE=6;SR=0;ALG=PROD;AF=0.1562;NSAMP=2629;MSQ=80.57;AN=16834;AC=2629;NS=8438;AC_Hom=0;AC_Het=2634;AC_Hemi=0;MAF=0.15608;HWE=0;NFAM=2436
12	132116196	113329	N	<DEL>	361383	PASS	SVTYPE=DEL;POS=132116196;SVLEN=-214;END=132116410;STRANDS=+-:45;IMPRECISE;CIPOS=-50,186;CIEND=-198,35;CIPOS95=-48,48;CIEND95=-60,35;SU=45;PE=45;SR=0;ALG=PROD;AF=0.2038;NSAMP=3430;MSQ=104.87;RETAINED;AN=16834;AC=3430;NS=8438;AC_Hom=0;AC_Het=3440;AC_Hemi=0;MAF=0.20384;HWE=0;NFAM=2978
12	132116422	297603_2	N	[12:131814566[N	24.22	LOW	SVTYPE=BND;POS=132116422;STRANDS=--:4;IMPRECISE;CIPOS=-317,10;CIEND=-279,10;CIPOS95=-168,1;CIEND95=-137,1;MATEID=297603_1;EVENT=297603;SECONDARY;SU=4;PE=4;SR=0;ALG=PROD;AF=5.94e-05;NSAMP=1;MSQ=23.87;AN=16834;AC=1;NS=8438;AC_Hom=0;AC_Het=1;AC_Hemi=0;MAF=5.92557e-05;HWE=1;NFAM=1
12	132117008	297602_2	N	[12:131813962[N	357.2	LOW	SVTYPE=BND;POS=132117008;STRANDS=--:55;IMPRECISE;CIPOS=-299,12;CIEND=-224,33;CIPOS95=-49,12;CIEND95=-30,30;MATEID=297602_1;EVENT=297602;SECONDARY;SU=55;PE=55;SR=0;ALG=PROD;AF=0.000594;NSAMP=10;MSQ=35.23;AN=16834;AC=10;NS=8438;AC_Hom=0;AC_Het=10;AC_Hemi=0;MAF=0.000592557;HWE=1;NFAM=10
12	132118421	297652_2	N	N]12:132097946]	2331.22	PASS	SVTYPE=BND;POS=132118421;STRANDS=++:129;CIPOS=-3,3;CIEND=-3,3;CIPOS95=0,0;CIEND95=0,0;MATEID=297652_1;EVENT=297652;SECONDARY;SU=129;PE=78;SR=51;ALG=PROD;AF=0.0004158;NSAMP=7;MSQ=333.03;AN=16834;AC=7;NS=8438;AC_Hom=0;AC_Het=7;AC_Hemi=0;MAF=0.00041479;HWE=1;NFAM=7
12	132118440	297653_2	N	[12:132099133[N	1665.37	LOW	SVTYPE=BND;POS=132118440;STRANDS=--:93;CIPOS=-10,10;CIEND=-10,9;CIPOS95=0,0;CIEND95=0,0;MATEID=297653_1;EVENT=297653;SECONDARY;SU=93;PE=51;SR=42;ALG=PROD;AF=0.0004158;NSAMP=7;MSQ=237.91;AN=16834;AC=7;NS=8438;AC_Hom=0;AC_Het=7;AC_Hemi=0;MAF=0.00041479;HWE=1;NFAM=7
12	132119764	260715_2	N	N[12:131814649[	1992.87	LOW	SVTYPE=BND;POS=131814649;STRANDS=-+:5;IMPRECISE;CIPOS=-10,201;CIEND=-202,10;CIPOS95=-3,45;CIEND95=-93,2;MATEID=260715_1;EVENT=260715;SECONDARY;SU=5;PE=5;SR=0;ALG=PROD;AF=0.008138;NSAMP=137;MSQ=12.56;AN=16834;AC=137;NS=8438;AC_Hom=0;AC_Het=138;AC_Hemi=0;MAF=0.00817729;HWE=1;NFAM=135
12	132120814	297601_2	N	N]12:131810751]	50.72	LOW	SVTYPE=BND;POS=132120814;STRANDS=++:7;IMPRECISE;CIPOS=-10,364;CIEND=-10,463;CIPOS95=-1,133;CIEND95=-1,118;MATEID=297601_1;EVENT=297601;SECONDARY;SU=7;PE=7;SR=0;ALG=PROD;AF=5.94e-05;NSAMP=1;MSQ=50.72;AN=16834;AC=1;NS=8438;AC_Hom=0;AC_Het=1;AC_Hemi=0;MAF=5.92557e-05;HWE=1;NFAM=1
12	132120999	297600_2	N	[12:131810532[N	89.8	LOW	SVTYPE=BND;POS=132120999;STRANDS=--:7;IMPRECISE;CIPOS=-189,10;CIEND=-231,10;CIPOS95=-92,2;CIEND95=-120,1;MATEID=297600_1;EVENT=297600;SECONDARY;SU=7;PE=7;SR=0;ALG=PROD;AF=5.94e-05;NSAMP=1;MSQ=89.8;AN=16834;AC=1;NS=8438;AC_Hom=0;AC_Het=1;AC_Hemi=0;MAF=5.92557e-05;HWE=1;NFAM=1
12	132121467	18430_1	N	]19:39830384]N	537.51	LOW	SVTYPE=BND;POS=132121467;STRANDS=-+:30;CIPOS=-30,30;CIEND=-30,30;CIPOS95=0,0;CIEND95=0,0;MATEID=18430_2;EVENT=18430;SU=30;PE=0;SR=30;ALG=PROD;AF=0.001247;NSAMP=21;MSQ=23.98;AN=16834;AC=21;NS=8438;AC_Hom=0;AC_Het=21;AC_Hemi=0;MAF=0.00124437;HWE=1;NFAM=19
12	132128542	297598_2	N	[12:131798606[N	44.77	LOW	SVTYPE=BND;POS=132128542;STRANDS=--:6;IMPRECISE;CIPOS=-177,10;CIEND=-146,10;CIPOS95=-88,2;CIEND95=-63,2;MATEID=297598_1;EVENT=297598;SECONDARY;SU=6;PE=6;SR=0;ALG=PROD;AF=5.94e-05;NSAMP=1;MSQ=44.77;AN=16834;AC=1;NS=8438;AC_Hom=0;AC_Het=1;AC_Hemi=0;MAF=5.92557e-05;HWE=1;NFAM=1
12	132128746	297599_2	N	N]12:131798527]	113906	LOW	SVTYPE=BND;POS=132128746;STRANDS=++:6504;IMPRECISE;CIPOS=-210,569;CIEND=-148,565;CIPOS95=-84,84;CIEND95=-87,87;MATEID=297599_1;EVENT=297599;SECONDARY;SU=6504;PE=6502;SR=2;ALG=SUM;AF=0.03338;NSAMP=562;MSQ=202.68;AN=16834;AC=562;NS=8438;AC_Hom=0;AC_Het=562;AC_Hemi=0;MAF=0.0333017;HWE=0.00012106;NFAM=495
12	132129812	297597_2	N	N]12:131797433]	1.07451e+06	LOW	SVTYPE=BND;POS=132129812;STRANDS=++:3112;CIPOS=0,0;CIEND=0,0;CIPOS95=0,0;CIEND95=0,0;MATEID=297597_1;EVENT=297597;SECONDARY;SU=3112;PE=664;SR=2448;ALG=PROD;AF=0.3401;NSAMP=5726;MSQ=186.93;AN=16834;AC=5726;NS=8438;AC_Hom=0;AC_Het=5744;AC_Hemi=0;MAF=0.340365;HWE=0;NFAM=4868
12	132130399	297596_2	N	N]12:131796821]	2479.98	LOW	SVTYPE=BND;POS=132130399;STRANDS=++:262;IMPRECISE;CIPOS=-14,303;CIEND=-16,70;CIPOS95=-14,17;CIEND95=-5,5;MATEID=297596_1;EVENT=297596;SECONDARY;SU=262;PE=262;SR=0;ALG=PROD;AF=0.003267;NSAMP=55;MSQ=44.56;AN=16834;AC=55;NS=8438;AC_Hom=0;AC_Het=55;AC_Hemi=0;MAF=0.00325907;HWE=1;NFAM=54
12	132132090	297595_2	N	[12:131795038[N	116.55	LOW	SVTYPE=BND;POS=132132090;STRANDS=--:27;IMPRECISE;CIPOS=-197,35;CIEND=-246,50;CIPOS95=-21,21;CIEND95=-59,50;MATEID=297595_1;EVENT=297595;SECONDARY;SU=27;PE=27;SR=0;ALG=PROD;AF=0.0005346;NSAMP=9;MSQ=11.63;AN=16834;AC=9;NS=8438;AC_Hom=0;AC_Het=9;AC_Hemi=0;MAF=0.000533302;HWE=1;NFAM=9
12	132136567	297594_2	N	N]12:131794008]	3210.04	LOW	SVTYPE=BND;POS=132136567;STRANDS=++:225;IMPRECISE;CIPOS=-12,40;CIEND=-35,124;CIPOS95=-2,2;CIEND95=-4,4;MATEID=297594_1;EVENT=297594;SECONDARY;SU=225;PE=225;SR=0;ALG=PROD;AF=0.00196;NSAMP=33;MSQ=97.26;AN=16834;AC=33;NS=8438;AC_Hom=0;AC_Het=33;AC_Hemi=0;MAF=0.00195544;HWE=1;NFAM=33
12	132141688	17681_1	N	N]16:88365447]	27052.7	LOW	SVTYPE=BND;POS=132141688;STRANDS=++:17;CIPOS=-10,10;CIEND=-10,10;CIPOS95=0,0;CIEND95=0,0;MATEID=17681_2;EVENT=17681;SU=17;PE=0;SR=17;ALG=PROD;AF=0.04105;NSAMP=691;MSQ=38.37;AN=16834;AC=691;NS=8438;AC_Hom=0;AC_Het=693;AC_Hemi=0;MAF=0.0410642;HWE=5.7631e-07;NFAM=647
12	132148442	297591_2	N	[12:131781408[N	167.57	LOW	SVTYPE=BND;POS=132148442;STRANDS=--:14;IMPRECISE;CIPOS=-209,30;CIEND=-329,30;CIPOS95=-53,30;CIEND95=-106,30;MATEID=297591_1;EVENT=297591;SECONDARY;SU=14;PE=14;SR=0;ALG=PROD;AF=0.0001188;NSAMP=2;MSQ=83.78;AN=16834;AC=2;NS=8438;AC_Hom=0;AC_Het=2;AC_Hemi=0;MAF=0.000118511;HWE=1;NFAM=2
12	132150721	297588_2	N	N]12:131779039]	1874.14	LOW	SVTYPE=BND;POS=132150721;STRANDS=++:232;IMPRECISE;CIPOS=-30,305;CIEND=-39,367;CIPOS95=-7,7;CIEND95=-18,18;MATEID=297588_1;EVENT=297588;SECONDARY;SU=232;PE=232;SR=0;ALG=PROD;AF=0.00303;NSAMP=51;MSQ=36;AN=16834;AC=51;NS=8438;AC_Hom=0;AC_Het=51;AC_Hemi=0;MAF=0.00302204;HWE=1;NFAM=50
12	132153313	297581_2	N	N]12:131776157]	260.82	LOW	SVTYPE=BND;POS=132153313;STRANDS=++:33;IMPRECISE;CIPOS=-50,390;CIEND=-85,492;CIPOS95=-50,109;CIEND95=-85,109;MATEID=297581_1;EVENT=297581;SECONDARY;SU=33;PE=33;SR=0;ALG=SUM;AF=0.0003564;NSAMP=6;MSQ=43.47;AN=16834;AC=6;NS=8438;AC_Hom=0;AC_Het=6;AC_Hemi=0;MAF=0.000355534;HWE=1;NFAM=6
12	132153385	297580_2	N	[12:131775991[N	286.94	LOW	SVTYPE=BND;POS=132153385;STRANDS=--:30;IMPRECISE;CIPOS=-319,30;CIEND=-242,124;CIPOS95=-141,30;CIEND95=-83,83;MATEID=297580_1;EVENT=297580;SECONDARY;SU=30;PE=30;SR=0;ALG=SUM;AF=0.0002376;NSAMP=4;MSQ=71.73;AN=16834;AC=4;NS=8438;AC_Hom=0;AC_Het=4;AC_Hemi=0;MAF=0.000237023;HWE=1;NFAM=4
12	132160875	297579_2	N	[12:131775329[N	28.17	LOW	SVTYPE=BND;POS=132160875;STRANDS=--:4;CIPOS=-9,8;CIEND=-9,8;CIPOS95=0,0;CIEND95=0,0;MATEID=297579_1;EVENT=297579;SECONDARY;SU=4;PE=0;SR=4;ALG=PROD;AF=0.0001782;NSAMP=3;MSQ=8.63;AN=16834;AC=3;NS=8438;AC_Hom=0;AC_Het=3;AC_Hemi=0;MAF=0.000177767;HWE=1;NFAM=3
12	132162438	297578_2	N	N]12:131773943]	744.96	LOW	SVTYPE=BND;POS=132162438;STRANDS=++:61;IMPRECISE;CIPOS=-50,278;CIEND=-50,303;CIPOS95=-18,18;CIEND95=-17,17;MATEID=297578_1;EVENT=297578;SECONDARY;SU=61;PE=61;SR=0;ALG=PROD;AF=0.0005346;NSAMP=9;MSQ=82.58;AN=16834;AC=9;NS=8438;AC_Hom=0;AC_Het=9;AC_Hemi=0;MAF=0.000533302;HWE=1;NFAM=9
12	132163542	297577_2	N	[12:131771946[N	4162.72	LOW	SVTYPE=BND;POS=132163542;STRANDS=--:452;IMPRECISE;CIPOS=-169,17;CIEND=-70,11;CIPOS95=-7,7;CIEND95=-3,3;MATEID=297577_1;EVENT=297577;SECONDARY;SU=452;PE=452;SR=0;ALG=PROD;AF=0.005584;NSAMP=94;MSQ=43.85;AN=16834;AC=94;NS=8438;AC_Hom=0;AC_Het=94;AC_Hemi=0;MAF=0.00557004;HWE=1;NFAM=92
12	132165821	297575_2	N	[12:131769702[N	749.24	LOW	SVTYPE=BND;POS=132165821;STRANDS=--:59;IMPRECISE;CIPOS=-154,35;CIEND=-124,38;CIPOS95=-15,15;CIEND95=-8,8;MATEID=297575_1;EVENT=297575;SECONDARY;SU=59;PE=59;SR=0;ALG=PROD;AF=0.0004752;NSAMP=8;MSQ=93.66;AN=16834;AC=8;NS=8438;AC_Hom=0;AC_Het=8;AC_Hemi=0;MAF=0.000474046;HWE=1;NFAM=1
12	132166095	297576_2	N	N]12:131769659]	330.93	LOW	SVTYPE=BND;POS=132166095;STRANDS=++:38;IMPRECISE;CIPOS=-50,279;CIEND=-41,324;CIPOS95=-21,21;CIEND95=-22,22;MATEID=297576_1;EVENT=297576;SECONDARY;SU=38;PE=38;SR=0;ALG=PROD;AF=0.0004752;NSAMP=8;MSQ=40.8;AN=16834;AC=8;NS=8438;AC_Hom=0;AC_Het=8;AC_Hemi=0;MAF=0.000474046;HWE=1;NFAM=3
12	132169521	113332	N	<DEL>	477.42	PASS	SVTYPE=DEL;POS=132169521;SVLEN=-1551;END=132171072;STRANDS=+-:18;IMPRECISE;CIPOS=-30,323;CIEND=-193,30;CIPOS95=-30,42;CIEND95=-33,30;SU=18;PE=18;SR=0;ALG=PROD;AF=0.0004158;NSAMP=7;MSQ=67.95;AN=16834;AC=7;NS=8438;AC_Hom=0;AC_Het=7;AC_Hemi=0;MAF=0.00041479;HWE=1;NFAM=7
12	132169712	113331_1	N	N[12:132169973[	3170.11	LOW	SVTYPE=BND;POS=132169712;STRANDS=+-:28;IMPRECISE;CIPOS=-50,210;CIEND=-104,50;CIPOS95=-20,20;CIEND95=-15,15;MATEID=113331_2;EVENT=113331;SU=28;PE=28;SR=0;ALG=PROD;AF=0.002851;NSAMP=48;MSQ=64.64;AN=16834;AC=48;NS=8438;AC_Hom=0;AC_Het=48;AC_Hemi=0;MAF=0.00284428;HWE=1;NFAM=48
12	132169928	260740_1	N	]12:132170561]N	48471.8	LOW	SVTYPE=BND;POS=132169928;STRANDS=-+:205;IMPRECISE;CIPOS=-79,48;CIEND=-46,117;CIPOS95=-3,3;CIEND95=-7,7;MATEID=260740_2;EVENT=260740;SU=205;PE=205;SR=0;ALG=PROD;AF=0.1346;NSAMP=2254;MSQ=20.73;AN=16834;AC=2266;NS=8438;AC_Hom=24;AC_Het=2249;AC_Hemi=0;MAF=0.134688;HWE=0;NFAM=2044
12	132169973	113331_2	N	]12:132169712]N	3170.11	LOW	SVTYPE=BND;POS=132169712;STRANDS=+-:28;IMPRECISE;CIPOS=-104,50;CIEND=-50,210;CIPOS95=-15,15;CIEND95=-20,20;MATEID=113331_1;EVENT=113331;SECONDARY;SU=28;PE=28;SR=0;ALG=PROD;AF=0.002851;NSAMP=48;MSQ=64.64;AN=16834;AC=48;NS=8438;AC_Hom=0;AC_Het=48;AC_Hemi=0;MAF=0.00284428;HWE=1;NFAM=48
12	132170179	113336_1	N	N[12:132171379[	15678	LOW	SVTYPE=BND;POS=132170179;STRANDS=+-:12;IMPRECISE;CIPOS=-44,50;CIEND=-47,50;CIPOS95=-3,3;CIEND95=-3,3;MATEID=113336_2;EVENT=113336;SU=12;PE=11;SR=1;ALG=PROD;AF=0.004574;NSAMP=76;MSQ=206.29;RETAINED;AN=16834;AC=77;NS=8438;AC_Hom=2;AC_Het=75;AC_Hemi=0;MAF=0.00456269;HWE=0.159848;NFAM=75
12	132170412	113333_1	N	N[12:132170920[	1060.52	LOW	SVTYPE=BND;POS=132170412;STRANDS=+-:5;IMPRECISE;CIPOS=-10,365;CIEND=-118,9;CIPOS95=-2,111;CIEND95=-61,2;MATEID=113333_2;EVENT=113333;SU=5;PE=5;SR=0;ALG=PROD;AF=0.002792;NSAMP=47;MSQ=21.45;AN=16832;AC=47;NS=8437;AC_Hom=0;AC_Het=47;AC_Hemi=0;MAF=0.00278535;HWE=1;NFAM=47
12	132170561	260740_2	N	N[12:132169928[	48471.8	LOW	SVTYPE=BND;POS=132169928;STRANDS=-+:205;IMPRECISE;CIPOS=-46,117;CIEND=-79,48;CIPOS95=-7,7;CIEND95=-3,3;MATEID=260740_1;EVENT=260740;SECONDARY;SU=205;PE=205;SR=0;ALG=PROD;AF=0.1346;NSAMP=2254;MSQ=20.73;AN=16834;AC=2266;NS=8438;AC_Hom=24;AC_Het=2249;AC_Hemi=0;MAF=0.134688;HWE=0;NFAM=2044
12	132170567	113337_1	N	N[12:132171579[	15602.4	LOW	SVTYPE=BND;POS=132170567;STRANDS=+-:14;IMPRECISE;CIPOS=-50,349;CIEND=-221,50;CIPOS95=-43,43;CIEND95=-64,50;MATEID=113337_2;EVENT=113337;SU=14;PE=14;SR=0;ALG=PROD;AF=0.004752;NSAMP=79;MSQ=197.49;AN=16834;AC=80;NS=8438;AC_Hom=2;AC_Het=78;AC_Hemi=0;MAF=0.00474046;HWE=0.171497;NFAM=78
12	132170783	260741_1	N	]12:132171419]N	72040	LOW	SVTYPE=BND;POS=132170783;STRANDS=-+:32;IMPRECISE;CIPOS=-100,30;CIEND=-30,262;CIPOS95=-27,27;CIEND95=-26,26;MATEID=260741_2;EVENT=260741;SU=32;PE=32;SR=0;ALG=PROD;AF=0.1803;NSAMP=3032;MSQ=23.06;AN=16832;AC=3034;NS=8437;AC_Hom=4;AC_Het=3044;AC_Hemi=0;MAF=0.180633;HWE=0;NFAM=2728
12	132170920	113333_2	N	]12:132170412]N	1060.52	LOW	SVTYPE=BND;POS=132170412;STRANDS=+-:5;IMPRECISE;CIPOS=-118,9;CIEND=-10,365;CIPOS95=-61,2;CIEND95=-2,111;MATEID=113333_1;EVENT=113333;SECONDARY;SU=5;PE=5;SR=0;ALG=PROD;AF=0.002792;NSAMP=47;MSQ=21.45;AN=16832;AC=47;NS=8437;AC_Hom=0;AC_Het=47;AC_Hemi=0;MAF=0.00278535;HWE=1;NFAM=47
12	132170976	113335	N	<DEL>	468517	PASS	SVTYPE=DEL;POS=132170976;SVLEN=-225;END=132171201;STRANDS=+-:349;IMPRECISE;CIPOS=-10,49;CIEND=-13,46;CIPOS95=-2,2;CIEND95=-5,5;SU=349;PE=348;SR=1;ALG=PROD;AF=0.1365;NSAMP=2129;MSQ=218.81;AN=16832;AC=2297;NS=8437;AC_Hom=342;AC_Het=1964;AC_Hemi=0;MAF=0.13666;HWE=0.212943;NFAM=1934
12	132171379	113336_2	N	]12:132170179]N	15678	LOW	SVTYPE=BND;POS=132170179;STRANDS=+-:12;IMPRECISE;CIPOS=-47,50;CIEND=-44,50;CIPOS95=-3,3;CIEND95=-3,3;MATEID=113336_1;EVENT=113336;SECONDARY;SU=12;PE=11;SR=1;ALG=PROD;AF=0.004574;NSAMP=76;MSQ=206.29;RETAINED;AN=16834;AC=77;NS=8438;AC_Hom=2;AC_Het=75;AC_Hemi=0;MAF=0.00456269;HWE=0.159848;NFAM=75
12	132171419	260741_2	N	N[12:132170783[	72040	LOW	SVTYPE=BND;POS=132170783;STRANDS=-+:32;IMPRECISE;CIPOS=-30,262;CIEND=-100,30;CIPOS95=-26,26;CIEND95=-27,27;MATEID=260741_1;EVENT=260741;SECONDARY;SU=32;PE=32;SR=0;ALG=PROD;AF=0.1803;NSAMP=3032;MSQ=23.06;AN=16832;AC=3034;NS=8437;AC_Hom=4;AC_Het=3044;AC_Hemi=0;MAF=0.180633;HWE=0;NFAM=2728
12	132171579	113337_2	N	]12:132170567]N	15602.4	LOW	SVTYPE=BND;POS=132170567;STRANDS=+-:14;IMPRECISE;CIPOS=-221,50;CIEND=-50,349;CIPOS95=-64,50;CIEND95=-43,43;MATEID=113337_1;EVENT=113337;SECONDARY;SU=14;PE=14;SR=0;ALG=PROD;AF=0.004752;NSAMP=79;MSQ=197.49;AN=16834;AC=80;NS=8438;AC_Hom=2;AC_Het=78;AC_Hemi=0;MAF=0.00474046;HWE=0.171497;NFAM=78
12	132185765	113338_1	N	N[12:132186245[	275921	LOW	SVTYPE=BND;POS=132185765;STRANDS=+-:6583;IMPRECISE;CIPOS=-9,28;CIEND=-28,7;CIPOS95=0,0;CIEND95=-1,1;MATEID=113338_2;EVENT=113338;SU=6583;PE=6583;SR=0;ALG=PROD;AF=0.2575;NSAMP=3120;MSQ=87.97;RETAINED;AN=16294;AC=4196;NS=8167;AC_Hom=2158;AC_Het=2047;AC_Hemi=0;MAF=0.257438;HWE=0;NFAM=2881
12	132186245	113338_2	N	]12:132185765]N	275921	LOW	SVTYPE=BND;POS=132185765;STRANDS=+-:6583;IMPRECISE;CIPOS=-28,7;CIEND=-9,28;CIPOS95=-1,1;CIEND95=0,0;MATEID=113338_1;EVENT=113338;SECONDARY;SU=6583;PE=6583;SR=0;ALG=PROD;AF=0.2575;NSAMP=3120;MSQ=87.97;RETAINED;AN=16294;AC=4196;NS=8167;AC_Hom=2158;AC_Het=2047;AC_Hemi=0;MAF=0.257438;HWE=0;NFAM=2881
12	132212575	260742	N	<DUP>	125.51	PASS	SVTYPE=DUP;POS=132212575;SVLEN=840593;END=133053168;STRANDS=-+:12;CIPOS=-10,10;CIEND=-9,7;CIPOS95=0,0;CIEND95=0,0;SU=12;PE=8;SR=4;ALG=PROD;AF=5.94e-05;NSAMP=1;MSQ=125.21;AN=16834;AC=1;NS=8438;AC_Hom=0;AC_Het=1;AC_Hemi=0;MAF=5.92557e-05;HWE=1;NFAM=1
12	132231641	297654_1	N	N]12:132322277]	70.57	LOW	SVTYPE=BND;POS=132231641;STRANDS=++:6;IMPRECISE;CIPOS=-10,400;CIEND=-10,356;CIPOS95=0,141;CIEND95=-2,107;MATEID=297654_2;EVENT=297654;SU=6;PE=6;SR=0;ALG=PROD;AF=5.94e-05;NSAMP=1;MSQ=62.74;AN=16834;AC=1;NS=8438;AC_Hom=0;AC_Het=2;AC_Hemi=0;MAF=0.000118511;HWE=1;NFAM=1
12	132244107	260743	N	<DUP>	54.53	PASS	SVTYPE=DUP;POS=132244107;SVLEN=1284;END=132245391;STRANDS=-+:5;IMPRECISE;CIPOS=-185,10;CIEND=-10,420;CIPOS95=-80,2;CIEND95=-1,135;SU=5;PE=5;SR=0;ALG=PROD;AF=5.94e-05;NSAMP=1;MSQ=54.16;AN=16834;AC=1;NS=8438;AC_Hom=0;AC_Het=1;AC_Hemi=0;MAF=5.92557e-05;HWE=1;NFAM=1
12	132245574	113340_1	N	N[12:132246642[	557.13	PASS	SVTYPE=BND;POS=132245574;STRANDS=+-:29;IMPRECISE;CIPOS=-30,222;CIEND=-126,30;CIPOS95=-25,25;CIEND95=-26,26;MATEID=113340_2;EVENT=113340;SU=29;PE=29;SR=0;ALG=PROD;AF=0.0001188;NSAMP=2;MSQ=278.56;AN=16834;AC=2;NS=8438;AC_Hom=0;AC_Het=2;AC_Hemi=0;MAF=0.000118511;HWE=1;NFAM=2
12	132246642	113340_2	N	]12:132245574]N	557.13	PASS	SVTYPE=BND;POS=132245574;STRANDS=+-:29;IMPRECISE;CIPOS=-126,30;CIEND=-30,222;CIPOS95=-26,26;CIEND95=-25,25;MATEID=113340_1;EVENT=113340;SECONDARY;SU=29;PE=29;SR=0;ALG=PROD;AF=0.0001188;NSAMP=2;MSQ=278.56;AN=16834;AC=2;NS=8438;AC_Hom=0;AC_Het=2;AC_Hemi=0;MAF=0.000118511;HWE=1;NFAM=2
12	132260346	260744	N	<DUP>	91.99	PASS	SVTYPE=DUP;POS=132260346;SVLEN=34048;END=132294394;STRANDS=-+:9;IMPRECISE;CIPOS=-10,4;CIEND=-7,10;CIPOS95=-1,0;CIEND95=-1,1;SU=9;PE=7;SR=2;ALG=PROD;AF=5.94e-05;NSAMP=1;MSQ=91.45;AN=16834;AC=1;NS=8438;AC_Hom=0;AC_Het=1;AC_Hemi=0;MAF=5.92557e-05;HWE=1;NFAM=1
12	132268338	59808_2	N	[6:73197702[N	176.46	LOW	SVTYPE=BND;POS=132268338;STRANDS=--:4;CIPOS=-9,8;CIEND=-9,8;CIPOS95=0,0;CIEND95=0,0;MATEID=59808_1;EVENT=59808;SECONDARY;SU=4;PE=0;SR=4;ALG=PROD;AF=0.000594;NSAMP=10;MSQ=16;AN=16834;AC=10;NS=8438;AC_Hom=0;AC_Het=10;AC_Hemi=0;MAF=0.000592557;HWE=1;NFAM=10
12	132268338	70286_2	N	]8:98202301]N	52.55	LOW	SVTYPE=BND;POS=132268338;STRANDS=+-:4;IMPRECISE;CIPOS=-9,8;CIEND=-9,8;CIPOS95=0,0;CIEND95=-1,0;MATEID=70286_1;EVENT=70286;SECONDARY;SU=4;PE=0;SR=4;ALG=PROD;AF=5.947e-05;NSAMP=1;MSQ=21.31;AN=16816;AC=1;NS=8429;AC_Hom=0;AC_Het=1;AC_Hemi=0;MAF=5.9319e-05;HWE=1;NFAM=1
12	132286003	113341_1	N	N[12:132286064[	41290.9	LOW	SVTYPE=BND;POS=132286003;STRANDS=+-:31;CIPOS=-30,10;CIEND=-24,36;CIPOS95=0,0;CIEND95=0,0;MATEID=113341_2;EVENT=113341;SU=31;PE=0;SR=31;ALG=PROD;AF=0.06938;NSAMP=1166;MSQ=34.64;AN=16834;AC=1168;NS=8438;AC_Hom=4;AC_Het=1167;AC_Hemi=0;MAF=0.0693885;HWE=2.12452e-16;NFAM=1085
12	132286064	113341_2	N	]12:132286003]N	41290.9	LOW	SVTYPE=BND;POS=132286003;STRANDS=+-:31;CIPOS=-24,36;CIEND=-30,10;CIPOS95=0,0;CIEND95=0,0;MATEID=113341_1;EVENT=113341;SECONDARY;SU=31;PE=0;SR=31;ALG=PROD;AF=0.06938;NSAMP=1166;MSQ=34.64;AN=16834;AC=1168;NS=8438;AC_Hom=4;AC_Het=1167;AC_Hemi=0;MAF=0.0693885;HWE=2.12452e-16;NFAM=1085
12	132290261	113342	N	<DEL>	479.55	PASS	SVTYPE=DEL;POS=132290261;SVLEN=-836;END=132291097;STRANDS=+-:22;CIPOS=-9,10;CIEND=-10,10;CIPOS95=0,0;CIEND95=0,0;SU=22;PE=12;SR=10;ALG=PROD;AF=5.94e-05;NSAMP=1;MSQ=479.55;AN=16834;AC=1;NS=8438;AC_Hom=0;AC_Het=1;AC_Hemi=0;MAF=5.92557e-05;HWE=1;NFAM=1
12	132291909	297655_1	N	[12:132545054[N	176.33	LOW	SVTYPE=BND;POS=132291909;STRANDS=--:13;CIPOS=-28,23;CIEND=-29,27;CIPOS95=0,0;CIEND95=0,0;MATEID=297655_2;EVENT=297655;SU=13;PE=7;SR=6;ALG=PROD;AF=0.0001188;NSAMP=2;MSQ=88.17;AN=16834;AC=2;NS=8438;AC_Hom=0;AC_Het=2;AC_Hemi=0;MAF=0.000118511;HWE=1;NFAM=2
12	132292014	297656_1	N	N]12:132544513]	206.72	LOW	SVTYPE=BND;POS=132292014;STRANDS=++:11;IMPRECISE;CIPOS=-10,242;CIEND=-10,167;CIPOS95=-1,90;CIEND95=-3,36;MATEID=297656_2;EVENT=297656;SU=11;PE=11;SR=0;ALG=PROD;AF=5.94e-05;NSAMP=1;MSQ=206.71;AN=16834;AC=1;NS=8438;AC_Hom=0;AC_Het=1;AC_Hemi=0;MAF=5.92557e-05;HWE=1;NFAM=1
12	132292043	113343	N	<DEL>	92.88	PASS	SVTYPE=DEL;POS=132292043;SVLEN=-463;END=132292506;STRANDS=+-:6;IMPRECISE;CIPOS=-10,241;CIEND=-151,10;CIPOS95=-2,66;CIEND95=-61,3;SU=6;PE=6;SR=0;ALG=PROD;AF=5.94e-05;NSAMP=1;MSQ=92.87;AN=16834;AC=1;NS=8438;AC_Hom=0;AC_Het=1;AC_Hemi=0;MAF=5.92557e-05;HWE=1;NFAM=1
12	132292482	113344_1	N	N[12:132292759[	131.23	LOW	SVTYPE=BND;POS=132292482;STRANDS=+-:12;CIPOS=-29,28;CIEND=-29,28;CIPOS95=0,0;CIEND95=0,0;MATEID=113344_2;EVENT=113344;SU=12;PE=0;SR=12;ALG=PROD;AF=0.000594;NSAMP=10;MSQ=11.49;AN=16834;AC=10;NS=8438;AC_Hom=0;AC_Het=10;AC_Hemi=0;MAF=0.000592557;HWE=1;NFAM=10
12	132292759	113344_2	N	]12:132292482]N	131.23	LOW	SVTYPE=BND;POS=132292482;STRANDS=+-:12;CIPOS=-29,28;CIEND=-29,28;CIPOS95=0,0;CIEND95=0,0;MATEID=113344_1;EVENT=113344;SECONDARY;SU=12;PE=0;SR=12;ALG=PROD;AF=0.000594;NSAMP=10;MSQ=11.49;AN=16834;AC=10;NS=8438;AC_Hom=0;AC_Het=10;AC_Hemi=0;MAF=0.000592557;HWE=1;NFAM=10
12	132294432	113345	N	<DEL>	248.28	PASS	SVTYPE=DEL;POS=132294432;SVLEN=-1257;END=132295689;STRANDS=+-:4;IMPRECISE;CIPOS=-10,377;CIEND=-376,10;CIPOS95=-2,109;CIEND95=-143,0;SU=4;PE=4;SR=0;ALG=PROD;AF=0.0001782;NSAMP=3;MSQ=82.76;AN=16834;AC=3;NS=8438;AC_Hom=0;AC_Het=3;AC_Hemi=0;MAF=0.000177767;HWE=1;NFAM=3
12	132297357	260745	N	<DUP>	178.4	PASS	SVTYPE=DUP;POS=132297357;SVLEN=7629;END=132304986;STRANDS=-+:17;IMPRECISE;CIPOS=-235,6;CIEND=-10,332;CIPOS95=-71,0;CIEND95=-3,43;SU=17;PE=17;SR=0;ALG=PROD;AF=5.94e-05;NSAMP=1;MSQ=177.02;AN=16834;AC=1;NS=8438;AC_Hom=0;AC_Het=1;AC_Hemi=0;MAF=5.92557e-05;HWE=1;NFAM=1
12	132322277	297654_2	N	N]12:132231641]	70.57	LOW	SVTYPE=BND;POS=132322277;STRANDS=++:6;IMPRECISE;CIPOS=-10,356;CIEND=-10,400;CIPOS95=-2,107;CIEND95=0,141;MATEID=297654_1;EVENT=297654;SECONDARY;SU=6;PE=6;SR=0;ALG=PROD;AF=5.94e-05;NSAMP=1;MSQ=62.74;AN=16834;AC=1;NS=8438;AC_Hom=0;AC_Het=2;AC_Hemi=0;MAF=0.000118511;HWE=1;NFAM=1
12	132322326	260694_2	N	N[12:130965163[	25.7	LOW	SVTYPE=BND;POS=130965163;STRANDS=-+:5;IMPRECISE;CIPOS=-10,309;CIEND=-367,10;CIPOS95=-2,79;CIEND95=-142,1;MATEID=260694_1;EVENT=260694;SECONDARY;SU=5;PE=5;SR=0;ALG=PROD;AF=5.94e-05;NSAMP=1;MSQ=22.55;AN=16834;AC=1;NS=8438;AC_Hom=0;AC_Het=1;AC_Hemi=0;MAF=5.92557e-05;HWE=1;NFAM=1
12	132322423	113170_2	N	]12:130965331]N	71.57	LOW	SVTYPE=BND;POS=130965331;STRANDS=+-:6;IMPRECISE;CIPOS=-10,10;CIEND=-6,10;CIPOS95=-1,1;CIEND95=-1,1;MATEID=113170_1;EVENT=113170;SECONDARY;SU=6;PE=4;SR=2;ALG=PROD;AF=5.94e-05;NSAMP=1;MSQ=71.57;AN=16834;AC=1;NS=8438;AC_Hom=0;AC_Het=1;AC_Hemi=0;MAF=5.92557e-05;HWE=1;NFAM=1
12	132340802	113346_1	N	N[12:132341027[	40975.9	LOW	SVTYPE=BND;POS=132340802;STRANDS=+-:4;IMPRECISE;CIPOS=-10,10;CIEND=-10,9;CIPOS95=-3,3;CIEND95=-3,3;MATEID=113346_2;EVENT=113346;SU=4;PE=3;SR=1;ALG=PROD;AF=0.01937;NSAMP=325;MSQ=126.01;RETAINED;AN=16834;AC=326;NS=8438;AC_Hom=2;AC_Het=324;AC_Hemi=0;MAF=0.0193174;HWE=0.379317;NFAM=321
12	132340917	260746_1	N	]12:132341301]N	3825.3	LOW	SVTYPE=BND;POS=132340917;STRANDS=-+:17;IMPRECISE;CIPOS=-268,43;CIEND=-11,405;CIPOS95=-64,43;CIEND95=-11,72;MATEID=260746_2;EVENT=260746;SU=17;PE=17;SR=0;ALG=PROD;AF=0.01247;NSAMP=210;MSQ=16.1;AN=16834;AC=210;NS=8438;AC_Hom=0;AC_Het=212;AC_Hemi=0;MAF=0.0125622;HWE=0.644844;NFAM=196
12	132341027	113346_2	N	]12:132340802]N	40975.9	LOW	SVTYPE=BND;POS=132340802;STRANDS=+-:4;IMPRECISE;CIPOS=-10,9;CIEND=-10,10;CIPOS95=-3,3;CIEND95=-3,3;MATEID=113346_1;EVENT=113346;SECONDARY;SU=4;PE=3;SR=1;ALG=PROD;AF=0.01937;NSAMP=325;MSQ=126.01;RETAINED;AN=16834;AC=326;NS=8438;AC_Hom=2;AC_Het=324;AC_Hemi=0;MAF=0.0193174;HWE=0.379317;NFAM=321
12	132341301	260746_2	N	N[12:132340917[	3825.3	LOW	SVTYPE=BND;POS=132340917;STRANDS=-+:17;IMPRECISE;CIPOS=-11,405;CIEND=-268,43;CIPOS95=-11,72;CIEND95=-64,43;MATEID=260746_1;EVENT=260746;SECONDARY;SU=17;PE=17;SR=0;ALG=PROD;AF=0.01247;NSAMP=210;MSQ=16.1;AN=16834;AC=210;NS=8438;AC_Hom=0;AC_Het=212;AC_Hemi=0;MAF=0.0125622;HWE=0.644844;NFAM=196
12	132344676	113349	N	<DEL>	281.73	PASS	SVTYPE=DEL;POS=132344676;SVLEN=-10079;END=132354755;STRANDS=+-:13;CIPOS=-5,5;CIEND=-10,10;CIPOS95=0,0;CIEND95=0,0;SU=13;PE=8;SR=5;ALG=PROD;AF=5.94e-05;NSAMP=1;MSQ=281.73;AN=16834;AC=1;NS=8438;AC_Hom=0;AC_Het=1;AC_Hemi=0;MAF=5.92557e-05;HWE=1;NFAM=1
12	132349332	260747	N	<DUP>	133.79	PASS	SVTYPE=DUP;POS=132349332;SVLEN=6643;END=132355975;STRANDS=-+:13;IMPRECISE;CIPOS=-232,10;CIEND=-10,204;CIPOS95=-55,0;CIEND95=-3,38;SU=13;PE=13;SR=0;ALG=PROD;AF=5.94e-05;NSAMP=1;MSQ=131.48;AN=16834;AC=1;NS=8438;AC_Hom=0;AC_Het=1;AC_Hemi=0;MAF=5.92557e-05;HWE=1;NFAM=1
12	132354519	17078_1	N	[13:50166272[N	4.48	LOW	SVTYPE=BND;POS=132354519;STRANDS=--:4;IMPRECISE;CIPOS=-367,30;CIEND=-289,30;CIPOS95=-127,30;CIEND95=-140,30;MATEID=17078_2;EVENT=17078;SU=4;PE=4;SR=0;ALG=PROD;AF=5.94e-05;NSAMP=1;MSQ=4.48;AN=16834;AC=1;NS=8438;AC_Hom=0;AC_Het=1;AC_Hemi=0;MAF=5.92557e-05;HWE=1;NFAM=1
12	132356137	113350	N	<DEL>	152.68	PASS	SVTYPE=DEL;POS=132356137;SVLEN=-828;END=132356965;STRANDS=+-:8;IMPRECISE;CIPOS=-30,449;CIEND=-337,30;CIPOS95=-30,108;CIEND95=-133,30;SU=8;PE=8;SR=0;ALG=PROD;AF=0.0001188;NSAMP=2;MSQ=76.33;AN=16834;AC=2;NS=8438;AC_Hom=0;AC_Het=2;AC_Hemi=0;MAF=0.000118511;HWE=1;NFAM=2
12	132371336	18048_1	N	N]17:61074355]	30817.2	LOW	SVTYPE=BND;POS=132371336;STRANDS=++:4;CIPOS=-9,8;CIEND=-9,8;CIPOS95=0,0;CIEND95=0,0;MATEID=18048_2;EVENT=18048;SU=4;PE=0;SR=4;ALG=PROD;AF=0.06101;NSAMP=1027;MSQ=29.26;AN=16834;AC=1027;NS=8438;AC_Hom=0;AC_Het=1029;AC_Hemi=0;MAF=0.0609742;HWE=4.65212e-15;NFAM=961
12	132371715	260748	N	<DUP>	257.03	PASS	SVTYPE=DUP;POS=132371715;SVLEN=4981;END=132376696;STRANDS=-+:22;IMPRECISE;CIPOS=-88,10;CIEND=-10,105;CIPOS95=-47,2;CIEND95=-2,35;SU=22;PE=22;SR=0;ALG=PROD;AF=0.0001188;NSAMP=1;MSQ=256.53;AN=16834;AC=2;NS=8438;AC_Hom=2;AC_Het=0;AC_Hemi=0;MAF=0.000118511;HWE=5.92593e-05;NFAM=1
12	132379833	113352_1	N	N[12:132379893[	113.08	LOW	SVTYPE=BND;POS=132379833;STRANDS=+-:6;CIPOS=-2,1;CIEND=-8,10;CIPOS95=0,0;CIEND95=0,0;MATEID=113352_2;EVENT=113352;SU=6;PE=0;SR=6;ALG=PROD;AF=5.94e-05;NSAMP=1;MSQ=110.9;AN=16834;AC=1;NS=8438;AC_Hom=0;AC_Het=1;AC_Hemi=0;MAF=5.92557e-05;HWE=1;NFAM=1
12	132379893	113352_2	N	]12:132379833]N	113.08	LOW	SVTYPE=BND;POS=132379833;STRANDS=+-:6;CIPOS=-8,10;CIEND=-2,1;CIPOS95=0,0;CIEND95=0,0;MATEID=113352_1;EVENT=113352;SECONDARY;SU=6;PE=0;SR=6;ALG=PROD;AF=5.94e-05;NSAMP=1;MSQ=110.9;AN=16834;AC=1;NS=8438;AC_Hom=0;AC_Het=1;AC_Hemi=0;MAF=5.92557e-05;HWE=1;NFAM=1
12	132383795	113353_1	N	N[12:132384072[	1042.96	LOW	SVTYPE=BND;POS=132383795;STRANDS=+-:69;CIPOS=-8,8;CIEND=-8,6;CIPOS95=0,0;CIEND95=0,0;MATEID=113353_2;EVENT=113353;SU=69;PE=0;SR=69;ALG=PROD;AF=0.00202;NSAMP=34;MSQ=27.31;AN=16834;AC=34;NS=8438;AC_Hom=0;AC_Het=35;AC_Hemi=0;MAF=0.00207395;HWE=1;NFAM=34
12	132384072	113353_2	N	]12:132383795]N	1042.96	LOW	SVTYPE=BND;POS=132383795;STRANDS=+-:69;CIPOS=-8,6;CIEND=-8,8;CIPOS95=0,0;CIEND95=0,0;MATEID=113353_1;EVENT=113353;SECONDARY;SU=69;PE=0;SR=69;ALG=PROD;AF=0.00202;NSAMP=34;MSQ=27.31;AN=16834;AC=34;NS=8438;AC_Hom=0;AC_Het=35;AC_Hemi=0;MAF=0.00207395;HWE=1;NFAM=34
12	132390038	113354_1	N	N[12:132390225[	292.02	LOW	SVTYPE=BND;POS=132390038;STRANDS=+-:7;CIPOS=-5,4;CIEND=-5,4;CIPOS95=0,0;CIEND95=0,0;MATEID=113354_2;EVENT=113354;SU=7;PE=0;SR=7;ALG=PROD;AF=0.0003564;NSAMP=6;MSQ=47.03;AN=16834;AC=6;NS=8438;AC_Hom=0;AC_Het=6;AC_Hemi=0;MAF=0.000355534;HWE=1;NFAM=6
12	132390225	113354_2	N	]12:132390038]N	292.02	LOW	SVTYPE=BND;POS=132390038;STRANDS=+-:7;CIPOS=-5,4;CIEND=-5,4;CIPOS95=0,0;CIEND95=0,0;MATEID=113354_1;EVENT=113354;SECONDARY;SU=7;PE=0;SR=7;ALG=PROD;AF=0.0003564;NSAMP=6;MSQ=47.03;AN=16834;AC=6;NS=8438;AC_Hom=0;AC_Het=6;AC_Hemi=0;MAF=0.000355534;HWE=1;NFAM=6
12	132400638	113355_1	N	N[12:132400903[	33.16	LOW	SVTYPE=BND;POS=132400638;STRANDS=+-:9;CIPOS=-29,28;CIEND=-29,28;CIPOS95=0,0;CIEND95=0,0;MATEID=113355_2;EVENT=113355;SU=9;PE=0;SR=9;ALG=PROD;AF=0.0001188;NSAMP=2;MSQ=15.69;AN=16834;AC=2;NS=8438;AC_Hom=0;AC_Het=2;AC_Hemi=0;MAF=0.000118511;HWE=1;NFAM=2
12	132400903	113355_2	N	]12:132400638]N	33.16	LOW	SVTYPE=BND;POS=132400638;STRANDS=+-:9;CIPOS=-29,28;CIEND=-29,28;CIPOS95=0,0;CIEND95=0,0;MATEID=113355_1;EVENT=113355;SECONDARY;SU=9;PE=0;SR=9;ALG=PROD;AF=0.0001188;NSAMP=2;MSQ=15.69;AN=16834;AC=2;NS=8438;AC_Hom=0;AC_Het=2;AC_Hemi=0;MAF=0.000118511;HWE=1;NFAM=2
12	132401623	260749	N	<DUP>	720719	PASS	SVTYPE=DUP;POS=132401623;SVLEN=224;END=132401847;STRANDS=-+:719;IMPRECISE;CIPOS=-507,152;CIEND=-88,768;CIPOS95=-90,90;CIEND95=-88,177;SU=719;PE=543;SR=176;ALG=SUM;AF=0.4349;NSAMP=6380;MSQ=112.49;RETAINED;AN=16834;AC=7321;NS=8438;AC_Hom=1894;AC_Het=5451;AC_Hemi=0;MAF=0.435233;HWE=0;NFAM=5580
12	132401651	113356_1	N	N[12:132401764[	96070.2	LOW	SVTYPE=BND;POS=132401651;STRANDS=+-:112;IMPRECISE;CIPOS=-53,90;CIEND=-57,144;CIPOS95=-42,42;CIEND95=-57,96;MATEID=113356_2;EVENT=113356;SU=112;PE=0;SR=112;ALG=SUM;AF=0.09292;NSAMP=1547;MSQ=61.71;RETAINED;AN=16832;AC=1564;NS=8437;AC_Hom=34;AC_Het=1531;AC_Hemi=0;MAF=0.0927462;HWE=9.41964e-17;NFAM=1478
12	132401764	113356_2	N	]12:132401651]N	96070.2	LOW	SVTYPE=BND;POS=132401651;STRANDS=+-:112;IMPRECISE;CIPOS=-57,144;CIEND=-53,90;CIPOS95=-57,96;CIEND95=-42,42;MATEID=113356_1;EVENT=113356;SECONDARY;SU=112;PE=0;SR=112;ALG=SUM;AF=0.09292;NSAMP=1547;MSQ=61.71;RETAINED;AN=16832;AC=1564;NS=8437;AC_Hom=34;AC_Het=1531;AC_Hemi=0;MAF=0.0927462;HWE=9.41964e-17;NFAM=1478
12	132403270	260753	N	<DUP>	176095	PASS	SVTYPE=DUP;POS=132403270;SVLEN=192;END=132403462;STRANDS=-+:4;IMPRECISE;CIPOS=-10,9;CIEND=-10,9;CIPOS95=-3,2;CIEND95=-3,3;SU=4;PE=2;SR=2;ALG=PROD;AF=0.2602;NSAMP=4209;MSQ=41.37;AN=16832;AC=4380;NS=8437;AC_Hom=346;AC_Het=4052;AC_Hemi=0;MAF=0.260638;HWE=0;NFAM=3493
12	132410067	113359_1	N	N[12:132410215[	82.45	LOW	SVTYPE=BND;POS=132410067;STRANDS=+-:4;IMPRECISE;CIPOS=-8,10;CIEND=-9,8;CIPOS95=0,1;CIEND95=0,0;MATEID=113359_2;EVENT=113359;SU=4;PE=0;SR=4;ALG=PROD;AF=5.94e-05;NSAMP=1;MSQ=80.71;AN=16834;AC=1;NS=8438;AC_Hom=0;AC_Het=1;AC_Hemi=0;MAF=5.92557e-05;HWE=1;NFAM=1
12	132410215	113359_2	N	]12:132410067]N	82.45	LOW	SVTYPE=BND;POS=132410067;STRANDS=+-:4;IMPRECISE;CIPOS=-9,8;CIEND=-8,10;CIPOS95=0,0;CIEND95=0,1;MATEID=113359_1;EVENT=113359;SECONDARY;SU=4;PE=0;SR=4;ALG=PROD;AF=5.94e-05;NSAMP=1;MSQ=80.71;AN=16834;AC=1;NS=8438;AC_Hom=0;AC_Het=1;AC_Hemi=0;MAF=5.92557e-05;HWE=1;NFAM=1
12	132410975	28309_2	N	N[2:135726068[	16702.7	LOW	SVTYPE=BND;POS=132410975;STRANDS=-+:5;IMPRECISE;CIPOS=-30,336;CIEND=-354,30;CIPOS95=-30,82;CIEND95=-136,30;MATEID=28309_1;EVENT=28309;SECONDARY;SU=5;PE=5;SR=0;ALG=PROD;AF=0.03719;NSAMP=626;MSQ=25.72;AN=16834;AC=626;NS=8438;AC_Hom=0;AC_Het=628;AC_Hemi=0;MAF=0.0372126;HWE=1.04674e-05;NFAM=591
12	132410975	47119_2	N	N[4:113878893[	633.64	LOW	SVTYPE=BND;POS=132410975;STRANDS=-+:13;IMPRECISE;CIPOS=-50,426;CIEND=-542,50;CIPOS95=-50,55;CIEND95=-139,50;MATEID=47119_1;EVENT=47119;SECONDARY;SU=13;PE=13;SR=0;ALG=PROD;AF=0.001782;NSAMP=30;MSQ=19.38;AN=16834;AC=30;NS=8438;AC_Hom=0;AC_Het=30;AC_Hemi=0;MAF=0.00177767;HWE=1;NFAM=29
12	132411010	28310_2	N	]2:135726228]N	363.57	LOW	SVTYPE=BND;POS=132411010;STRANDS=+-:4;IMPRECISE;CIPOS=-281,30;CIEND=-29,528;CIPOS95=-124,30;CIEND95=-29,177;MATEID=28310_1;EVENT=28310;SECONDARY;SU=4;PE=4;SR=0;ALG=PROD;AF=0.001307;NSAMP=22;MSQ=13.75;AN=16834;AC=22;NS=8438;AC_Hom=0;AC_Het=22;AC_Hemi=0;MAF=0.00130363;HWE=1;NFAM=22
12	132411202	47120_2	N	N]4:79468896]	9.43	LOW	SVTYPE=BND;POS=132411202;STRANDS=++:4;IMPRECISE;CIPOS=-50,558;CIEND=-50,494;CIPOS95=-50,175;CIEND95=-50,137;MATEID=47120_1;EVENT=47120;SECONDARY;SU=4;PE=4;SR=0;ALG=PROD;AF=5.94e-05;NSAMP=1;MSQ=9.36;AN=16834;AC=1;NS=8438;AC_Hom=0;AC_Het=1;AC_Hemi=0;MAF=5.92557e-05;HWE=1;NFAM=1
12	132411658	18557_1	N	]20:24607822]N	180.57	LOW	SVTYPE=BND;POS=132411658;STRANDS=-+:4;CIPOS=-9,8;CIEND=-9,8;CIPOS95=0,0;CIEND95=0,0;MATEID=18557_2;EVENT=18557;SU=4;PE=0;SR=4;ALG=PROD;AF=0.0002376;NSAMP=4;MSQ=43.29;AN=16834;AC=4;NS=8438;AC_Hom=0;AC_Het=4;AC_Hemi=0;MAF=0.000237023;HWE=1;NFAM=4
12	132423326	17988_1	N	N]17:36984113]	4.86	LOW	SVTYPE=BND;POS=132423326;STRANDS=++:4;CIPOS=-9,8;CIEND=-9,8;CIPOS95=0,0;CIEND95=0,0;MATEID=17988_2;EVENT=17988;SU=4;PE=0;SR=4;ALG=PROD;AF=5.94e-05;NSAMP=1;MSQ=4.6;AN=16834;AC=1;NS=8438;AC_Hom=0;AC_Het=1;AC_Hemi=0;MAF=5.92557e-05;HWE=1;NFAM=1
12	132427207	65066_2	N	]7:144641096]N	56.79	LOW	SVTYPE=BND;POS=132427207;STRANDS=+-:6;IMPRECISE;CIPOS=-195,10;CIEND=-10,526;CIPOS95=-85,2;CIEND95=-1,145;MATEID=65066_1;EVENT=65066;SECONDARY;SU=6;PE=6;SR=0;ALG=PROD;AF=5.94e-05;NSAMP=1;MSQ=56.79;AN=16834;AC=1;NS=8438;AC_Hom=0;AC_Het=1;AC_Hemi=0;MAF=5.92557e-05;HWE=1;NFAM=1
12	132428990	113360	N	<DEL>	179.78	PASS	SVTYPE=DEL;POS=132428990;SVLEN=-2022;END=132431012;STRANDS=+-:10;IMPRECISE;CIPOS=-10,294;CIEND=-150,10;CIPOS95=-2,75;CIEND95=-69,2;SU=10;PE=10;SR=0;ALG=PROD;AF=5.94e-05;NSAMP=1;MSQ=179.78;AN=16834;AC=1;NS=8438;AC_Hom=0;AC_Het=1;AC_Hemi=0;MAF=5.92557e-05;HWE=1;NFAM=1
12	132436559	113361	N	<DEL>	276.31	PASS	SVTYPE=DEL;POS=132436559;SVLEN=-325;END=132436884;STRANDS=+-:9;IMPRECISE;CIPOS=0,0;CIEND=0,7;CIPOS95=0,1;CIEND95=0,1;SU=9;PE=6;SR=3;ALG=PROD;AF=5.94e-05;NSAMP=1;MSQ=275.65;AN=16834;AC=1;NS=8438;AC_Hom=0;AC_Het=1;AC_Hemi=0;MAF=5.92557e-05;HWE=1;NFAM=1
12	132456996	113362	N	<DEL>	41.76	PASS	SVTYPE=DEL;POS=132456996;SVLEN=-1852;END=132458848;STRANDS=+-:4;IMPRECISE;CIPOS=-10,442;CIEND=-350,10;CIPOS95=-1,132;CIEND95=-125,1;SU=4;PE=4;SR=0;ALG=PROD;AF=5.94e-05;NSAMP=1;MSQ=41.76;AN=16834;AC=1;NS=8438;AC_Hom=0;AC_Het=1;AC_Hemi=0;MAF=5.92557e-05;HWE=1;NFAM=1
12	132479827	260754_1	N	]12:132480527]N	15029.7	LOW	SVTYPE=BND;POS=132479827;STRANDS=-+:10;IMPRECISE;CIPOS=-205,30;CIEND=-30,130;CIPOS95=-70,30;CIEND95=-23,23;MATEID=260754_2;EVENT=260754;SU=10;PE=10;SR=0;ALG=PROD;AF=0.05827;NSAMP=981;MSQ=13.76;AN=16834;AC=981;NS=8438;AC_Hom=2;AC_Het=990;AC_Hemi=0;MAF=0.0587817;HWE=1.99369e-12;NFAM=921
12	132480527	260754_2	N	N[12:132479827[	15029.7	LOW	SVTYPE=BND;POS=132479827;STRANDS=-+:10;IMPRECISE;CIPOS=-30,130;CIEND=-205,30;CIPOS95=-23,23;CIEND95=-70,30;MATEID=260754_1;EVENT=260754;SECONDARY;SU=10;PE=10;SR=0;ALG=PROD;AF=0.05827;NSAMP=981;MSQ=13.76;AN=16834;AC=981;NS=8438;AC_Hom=2;AC_Het=990;AC_Hemi=0;MAF=0.0587817;HWE=1.99369e-12;NFAM=921
12	132491992	113363_1	N	N[12:132492050[	10271.1	LOW	SVTYPE=BND;POS=132491992;STRANDS=+-:336;CIPOS=-2,2;CIEND=-2,2;CIPOS95=0,0;CIEND95=0,0;MATEID=113363_2;EVENT=113363;SU=336;PE=1;SR=335;ALG=PROD;AF=0.003564;NSAMP=60;MSQ=171.15;AN=16834;AC=60;NS=8438;AC_Hom=0;AC_Het=60;AC_Hemi=0;MAF=0.00355534;HWE=1;NFAM=59
12	132492050	113363_2	N	]12:132491992]N	10271.1	LOW	SVTYPE=BND;POS=132491992;STRANDS=+-:336;CIPOS=-2,2;CIEND=-2,2;CIPOS95=0,0;CIEND95=0,0;MATEID=113363_1;EVENT=113363;SECONDARY;SU=336;PE=1;SR=335;ALG=PROD;AF=0.003564;NSAMP=60;MSQ=171.15;AN=16834;AC=60;NS=8438;AC_Hom=0;AC_Het=60;AC_Hemi=0;MAF=0.00355534;HWE=1;NFAM=59
12	132522455	18834_1	N	[22:38368571[N	116.78	LOW	SVTYPE=BND;POS=132522455;STRANDS=--:11;IMPRECISE;CIPOS=-10,8;CIEND=-10,4;CIPOS95=-1,1;CIEND95=-1,0;MATEID=18834_2;EVENT=18834;SU=11;PE=8;SR=3;ALG=PROD;AF=5.94e-05;NSAMP=1;MSQ=116.78;AN=16834;AC=1;NS=8438;AC_Hom=0;AC_Het=1;AC_Hemi=0;MAF=5.92557e-05;HWE=1;NFAM=1
12	132522457	18835_1	N	N]22:38368809]	53.66	LOW	SVTYPE=BND;POS=132522457;STRANDS=++:10;IMPRECISE;CIPOS=-8,10;CIEND=-6,10;CIPOS95=-1,1;CIEND95=-1,1;MATEID=18835_2;EVENT=18835;SU=10;PE=7;SR=3;ALG=PROD;AF=5.94e-05;NSAMP=1;MSQ=53.66;AN=16834;AC=1;NS=8438;AC_Hom=0;AC_Het=1;AC_Hemi=0;MAF=5.92557e-05;HWE=1;NFAM=1
12	132526015	113364	N	<DEL>	272.45	PASS	SVTYPE=DEL;POS=132526015;SVLEN=-179;END=132526194;STRANDS=+-:4;CIPOS=-9,8;CIEND=-9,8;CIPOS95=0,0;CIEND95=0,0;SU=4;PE=0;SR=4;ALG=PROD;AF=0.0002376;NSAMP=4;MSQ=66.9;AN=16834;AC=4;NS=8438;AC_Hom=0;AC_Het=4;AC_Hemi=0;MAF=0.000237023;HWE=1;NFAM=4
12	132531940	297537_2	N	[12:131326903[N	120242	LOW	SVTYPE=BND;POS=132531940;STRANDS=--:7303;IMPRECISE;CIPOS=-59,8;CIEND=-37,10;CIPOS95=-1,1;CIEND95=0,0;MATEID=297537_1;EVENT=297537;SECONDARY;SU=7303;PE=7303;SR=0;ALG=PROD;AF=0.05631;NSAMP=948;MSQ=126.64;AN=16834;AC=948;NS=8438;AC_Hom=0;AC_Het=949;AC_Hemi=0;MAF=0.0562337;HWE=8.16539e-13;NFAM=764
12	132532396	297538_2	N	N]12:131326663]	54310.5	LOW	SVTYPE=BND;POS=132532396;STRANDS=++:2315;IMPRECISE;CIPOS=-235,541;CIEND=-183,547;CIPOS95=-62,62;CIEND95=-49,49;MATEID=297538_1;EVENT=297538;SECONDARY;SU=2315;PE=2315;SR=0;ALG=SUM;AF=0.04152;NSAMP=699;MSQ=77.34;AN=16834;AC=699;NS=8438;AC_Hom=0;AC_Het=700;AC_Hemi=0;MAF=0.041479;HWE=6.15585e-07;NFAM=571
12	132539992	113365_1	N	N[12:132540301[	109.26	LOW	SVTYPE=BND;POS=132539992;STRANDS=+-:8;IMPRECISE;CIPOS=-6,28;CIEND=-28,22;CIPOS95=-6,23;CIEND95=-1,1;MATEID=113365_2;EVENT=113365;SU=8;PE=0;SR=8;ALG=PROD;AF=0.000297;NSAMP=5;MSQ=19.2;AN=16834;AC=5;NS=8438;AC_Hom=0;AC_Het=5;AC_Hemi=0;MAF=0.000296279;HWE=1;NFAM=5
12	132540301	113365_2	N	]12:132539992]N	109.26	LOW	SVTYPE=BND;POS=132539992;STRANDS=+-:8;IMPRECISE;CIPOS=-28,22;CIEND=-6,28;CIPOS95=-1,1;CIEND95=-6,23;MATEID=113365_1;EVENT=113365;SECONDARY;SU=8;PE=0;SR=8;ALG=PROD;AF=0.000297;NSAMP=5;MSQ=19.2;AN=16834;AC=5;NS=8438;AC_Hom=0;AC_Het=5;AC_Hemi=0;MAF=0.000296279;HWE=1;NFAM=5
12	132544513	297656_2	N	N]12:132292014]	206.72	LOW	SVTYPE=BND;POS=132544513;STRANDS=++:11;IMPRECISE;CIPOS=-10,167;CIEND=-10,242;CIPOS95=-3,36;CIEND95=-1,90;MATEID=297656_1;EVENT=297656;SECONDARY;SU=11;PE=11;SR=0;ALG=PROD;AF=5.94e-05;NSAMP=1;MSQ=206.71;AN=16834;AC=1;NS=8438;AC_Hom=0;AC_Het=1;AC_Hemi=0;MAF=5.92557e-05;HWE=1;NFAM=1
12	132544514	113366	N	<DEL>	339.07	PASS	SVTYPE=DEL;POS=132544514;SVLEN=-539;END=132545053;STRANDS=+-:9;IMPRECISE;CIPOS=-10,311;CIEND=-236,10;CIPOS95=-1,108;CIEND95=-79,1;SU=9;PE=9;SR=0;ALG=PROD;AF=5.94e-05;NSAMP=1;MSQ=338.59;AN=16834;AC=1;NS=8438;AC_Hom=0;AC_Het=1;AC_Hemi=0;MAF=5.92557e-05;HWE=1;NFAM=1
12	132545054	297655_2	N	[12:132291909[N	176.33	LOW	SVTYPE=BND;POS=132545054;STRANDS=--:13;CIPOS=-29,27;CIEND=-28,23;CIPOS95=0,0;CIEND95=0,0;MATEID=297655_1;EVENT=297655;SECONDARY;SU=13;PE=7;SR=6;ALG=PROD;AF=0.0001188;NSAMP=2;MSQ=88.17;AN=16834;AC=2;NS=8438;AC_Hom=0;AC_Het=2;AC_Hemi=0;MAF=0.000118511;HWE=1;NFAM=2
12	132550793	113367_1	N	N[12:132550845[	191.98	LOW	SVTYPE=BND;POS=132550793;STRANDS=+-:5;CIPOS=-10,10;CIEND=-10,10;CIPOS95=0,0;CIEND95=0,0;MATEID=113367_2;EVENT=113367;SU=5;PE=0;SR=5;ALG=PROD;AF=5.94e-05;NSAMP=1;MSQ=191.87;AN=16834;AC=1;NS=8438;AC_Hom=0;AC_Het=1;AC_Hemi=0;MAF=5.92557e-05;HWE=1;NFAM=1
12	132550845	113367_2	N	]12:132550793]N	191.98	LOW	SVTYPE=BND;POS=132550793;STRANDS=+-:5;CIPOS=-10,10;CIEND=-10,10;CIPOS95=0,0;CIEND95=0,0;MATEID=113367_1;EVENT=113367;SECONDARY;SU=5;PE=0;SR=5;ALG=PROD;AF=5.94e-05;NSAMP=1;MSQ=191.87;AN=16834;AC=1;NS=8438;AC_Hom=0;AC_Het=1;AC_Hemi=0;MAF=5.92557e-05;HWE=1;NFAM=1
12	132566156	113368	N	<DEL>	347.54	PASS	SVTYPE=DEL;POS=132566156;SVLEN=-1912;END=132568068;STRANDS=+-:18;CIPOS=-9,10;CIEND=-10,10;CIPOS95=0,0;CIEND95=0,0;SU=18;PE=6;SR=12;ALG=PROD;AF=5.94e-05;NSAMP=1;MSQ=347.54;AN=16834;AC=1;NS=8438;AC_Hom=0;AC_Het=1;AC_Hemi=0;MAF=5.92557e-05;HWE=1;NFAM=1
12	132570040	113369	N	<DEL>	308.72	PASS	SVTYPE=DEL;POS=132570040;SVLEN=-10420;END=132580460;STRANDS=+-:13;CIPOS=-5,4;CIEND=-10,10;CIPOS95=0,0;CIEND95=0,0;SU=13;PE=7;SR=6;ALG=PROD;AF=5.94e-05;NSAMP=1;MSQ=308.72;AN=16834;AC=1;NS=8438;AC_Hom=0;AC_Het=1;AC_Hemi=0;MAF=5.92557e-05;HWE=1;NFAM=1
12	132570841	113370	N	<DEL>	410.6	PASS	SVTYPE=DEL;POS=132570841;SVLEN=-36321;END=132607162;STRANDS=+-:17;CIPOS=-9,10;CIEND=-6,1;CIPOS95=0,0;CIEND95=0,0;SU=17;PE=11;SR=6;ALG=PROD;AF=5.94e-05;NSAMP=1;MSQ=410.6;AN=16834;AC=1;NS=8438;AC_Hom=0;AC_Het=1;AC_Hemi=0;MAF=5.92557e-05;HWE=1;NFAM=1
12	132578168	113371	N	<DEL>	413.42	PASS	SVTYPE=DEL;POS=132578168;SVLEN=-532;END=132578700;STRANDS=+-:17;IMPRECISE;CIPOS=-10,177;CIEND=-221,10;CIPOS95=-2,41;CIEND95=-53,0;SU=17;PE=17;SR=0;ALG=PROD;AF=5.94e-05;NSAMP=1;MSQ=413.42;AN=16834;AC=1;NS=8438;AC_Hom=0;AC_Het=1;AC_Hemi=0;MAF=5.92557e-05;HWE=1;NFAM=1
12	132579364	17019_1	N	N[13:49635741[	16538.4	LOW	SVTYPE=BND;POS=132579364;STRANDS=+-:4;IMPRECISE;CIPOS=-5,10;CIEND=-10,8;CIPOS95=-1,5;CIEND95=-1,0;MATEID=17019_2;EVENT=17019;SU=4;PE=2;SR=2;ALG=PROD;AF=0.04676;NSAMP=322;MSQ=32.72;AN=11612;AC=543;NS=5821;AC_Hom=442;AC_Het=101;AC_Hemi=0;MAF=0.0466415;HWE=0;NFAM=308
12	132586207	113372	N	<DEL>	596.52	PASS	SVTYPE=DEL;POS=132586207;SVLEN=-6953;END=132593160;STRANDS=+-:23;CIPOS=-3,3;CIEND=-10,10;CIPOS95=0,0;CIEND95=0,0;SU=23;PE=15;SR=8;ALG=PROD;AF=5.94e-05;NSAMP=1;MSQ=596.52;AN=16834;AC=1;NS=8438;AC_Hom=0;AC_Het=1;AC_Hemi=0;MAF=5.92557e-05;HWE=1;NFAM=1
12	132587195	297657_1	N	[12:132830132[N	103.11	LOW	SVTYPE=BND;POS=132587195;STRANDS=--:7;IMPRECISE;CIPOS=-266,10;CIEND=-187,10;CIPOS95=-143,1;CIEND95=-65,2;MATEID=297657_2;EVENT=297657;SU=7;PE=7;SR=0;ALG=PROD;AF=0.0001782;NSAMP=3;MSQ=33.3;AN=16834;AC=3;NS=8438;AC_Hom=0;AC_Het=3;AC_Hemi=0;MAF=0.000177767;HWE=1;NFAM=3
12	132597939	297400_2	N	[12:109447783[N	14.98	LOW	SVTYPE=BND;POS=132597939;STRANDS=--:4;CIPOS=-9,8;CIEND=-9,8;CIPOS95=0,0;CIEND95=0,0;MATEID=297400_1;EVENT=297400;SECONDARY;SU=4;PE=0;SR=4;ALG=PROD;AF=5.94e-05;NSAMP=1;MSQ=14.98;AN=16834;AC=1;NS=8438;AC_Hom=0;AC_Het=1;AC_Hemi=0;MAF=5.92557e-05;HWE=1;NFAM=1
12	132602011	260755_1	N	]12:132602245]N	11116.6	LOW	SVTYPE=BND;POS=132602011;STRANDS=-+:4;CIPOS=-9,8;CIEND=-9,8;CIPOS95=0,0;CIEND95=0,0;MATEID=260755_2;EVENT=260755;SU=4;PE=0;SR=4;ALG=PROD;AF=0.03897;NSAMP=656;MSQ=15.79;AN=16834;AC=656;NS=8438;AC_Hom=0;AC_Het=656;AC_Hemi=0;MAF=0.0388718;HWE=3.00389e-06;NFAM=629
12	132602245	260755_2	N	N[12:132602011[	11116.6	LOW	SVTYPE=BND;POS=132602011;STRANDS=-+:4;CIPOS=-9,8;CIEND=-9,8;CIPOS95=0,0;CIEND95=0,0;MATEID=260755_1;EVENT=260755;SECONDARY;SU=4;PE=0;SR=4;ALG=PROD;AF=0.03897;NSAMP=656;MSQ=15.79;AN=16834;AC=656;NS=8438;AC_Hom=0;AC_Het=656;AC_Hemi=0;MAF=0.0388718;HWE=3.00389e-06;NFAM=629
12	132612194	113373	N	<DEL>	509.61	PASS	SVTYPE=DEL;POS=132612194;SVLEN=-2638;END=132614832;STRANDS=+-:22;CIPOS=-3,2;CIEND=-10,10;CIPOS95=0,0;CIEND95=0,0;SU=22;PE=12;SR=10;ALG=PROD;AF=5.94e-05;NSAMP=1;MSQ=509.61;AN=16834;AC=1;NS=8438;AC_Hom=0;AC_Het=1;AC_Hemi=0;MAF=5.92557e-05;HWE=1;NFAM=1
12	132614484	260756	N	<DUP>	131.72	PASS	SVTYPE=DUP;POS=132614484;SVLEN=63956;END=132678440;STRANDS=-+:13;IMPRECISE;CIPOS=-10,10;CIEND=-6,10;CIPOS95=-1,0;CIEND95=-1,1;SU=13;PE=10;SR=3;ALG=PROD;AF=5.94e-05;NSAMP=1;MSQ=131.33;AN=16834;AC=1;NS=8438;AC_Hom=0;AC_Het=1;AC_Hemi=0;MAF=5.92557e-05;HWE=1;NFAM=1
12	132619291	113374_1	N	N[12:132620574[	74272.5	LOW	SVTYPE=BND;POS=132619291;STRANDS=+-:141;IMPRECISE;CIPOS=-130,905;CIEND=-384,419;CIPOS95=-130,406;CIEND95=-335,335;MATEID=113374_2;EVENT=113374;SU=141;PE=141;SR=0;ALG=SUM;AF=0.1179;NSAMP=1950;MSQ=37.74;RETAINED;AN=16824;AC=1984;NS=8433;AC_Hom=68;AC_Het=1919;AC_Hemi=0;MAF=0.117811;HWE=9.55408e-23;NFAM=1814
12	132620574	113374_2	N	]12:132619291]N	74272.5	LOW	SVTYPE=BND;POS=132619291;STRANDS=+-:141;IMPRECISE;CIPOS=-384,419;CIEND=-130,905;CIPOS95=-335,335;CIEND95=-130,406;MATEID=113374_1;EVENT=113374;SECONDARY;SU=141;PE=141;SR=0;ALG=SUM;AF=0.1179;NSAMP=1950;MSQ=37.74;RETAINED;AN=16824;AC=1984;NS=8433;AC_Hom=68;AC_Het=1919;AC_Hemi=0;MAF=0.117811;HWE=9.55408e-23;NFAM=1814
12	132633481	113380_1	N	N[12:132634109[	14546.7	LOW	SVTYPE=BND;POS=132633481;STRANDS=+-:4;IMPRECISE;CIPOS=-10,282;CIEND=-365,10;CIPOS95=-3,63;CIEND95=-166,1;MATEID=113380_2;EVENT=113380;SU=4;PE=4;SR=0;ALG=PROD;AF=0.04058;NSAMP=683;MSQ=20.5;AN=16832;AC=683;NS=8437;AC_Hom=0;AC_Het=684;AC_Hemi=0;MAF=0.0405357;HWE=8.70654e-07;NFAM=654
12	132633823	113381_1	N	N[12:132635184[	120475	LOW	SVTYPE=BND;POS=132633823;STRANDS=+-:1069;IMPRECISE;CIPOS=-384,425;CIEND=-455,217;CIPOS95=-308,308;CIEND95=-97,97;MATEID=113381_2;EVENT=113381;SU=1069;PE=1069;SR=0;ALG=SUM;AF=0.1621;NSAMP=2410;MSQ=48.85;RETAINED;AN=16522;AC=2678;NS=8280;AC_Hom=536;AC_Het=2148;AC_Hemi=0;MAF=0.162077;HWE=6.07267e-05;NFAM=2257
12	132634109	113380_2	N	]12:132633481]N	14546.7	LOW	SVTYPE=BND;POS=132633481;STRANDS=+-:4;IMPRECISE;CIPOS=-365,10;CIEND=-10,282;CIPOS95=-166,1;CIEND95=-3,63;MATEID=113380_1;EVENT=113380;SECONDARY;SU=4;PE=4;SR=0;ALG=PROD;AF=0.04058;NSAMP=683;MSQ=20.5;AN=16832;AC=683;NS=8437;AC_Hom=0;AC_Het=684;AC_Hemi=0;MAF=0.0405357;HWE=8.70654e-07;NFAM=654
12	132635184	113381_2	N	]12:132633823]N	120475	LOW	SVTYPE=BND;POS=132633823;STRANDS=+-:1069;IMPRECISE;CIPOS=-455,217;CIEND=-384,425;CIPOS95=-97,97;CIEND95=-308,308;MATEID=113381_1;EVENT=113381;SECONDARY;SU=1069;PE=1069;SR=0;ALG=SUM;AF=0.1621;NSAMP=2410;MSQ=48.85;RETAINED;AN=16522;AC=2678;NS=8280;AC_Hom=536;AC_Het=2148;AC_Hemi=0;MAF=0.162077;HWE=6.07267e-05;NFAM=2257
12	132640225	260762_1	N	]12:132642548]N	249.47	LOW	SVTYPE=BND;POS=132640225;STRANDS=-+:4;IMPRECISE;CIPOS=-412,30;CIEND=-30,477;CIPOS95=-195,30;CIEND95=-30,131;MATEID=260762_2;EVENT=260762;SU=4;PE=4;SR=0;ALG=PROD;AF=0.0007128;NSAMP=12;MSQ=12.01;AN=16834;AC=12;NS=8438;AC_Hom=0;AC_Het=12;AC_Hemi=0;MAF=0.000711069;HWE=1;NFAM=12
12	132640361	260757_1	N	]12:132640751]N	46536.2	LOW	SVTYPE=BND;POS=132640361;STRANDS=-+:268;IMPRECISE;CIPOS=-360,50;CIEND=-214,402;CIPOS95=-120,50;CIEND95=-70,70;MATEID=260757_2;EVENT=260757;SU=268;PE=205;SR=63;ALG=SUM;AF=0.1022;NSAMP=1696;MSQ=26.45;RETAINED;AN=16832;AC=1720;NS=8437;AC_Hom=48;AC_Het=1680;AC_Hemi=0;MAF=0.102406;HWE=3.71145e-18;NFAM=1617
12	132640443	113384_1	N	N[12:132640737[	1823.77	LOW	SVTYPE=BND;POS=132640443;STRANDS=+-:17;IMPRECISE;CIPOS=-10,251;CIEND=-115,10;CIPOS95=-2,35;CIEND95=-45,2;MATEID=113384_2;EVENT=113384;SU=17;PE=17;SR=0;ALG=PROD;AF=0.003921;NSAMP=66;MSQ=25.63;AN=16832;AC=66;NS=8437;AC_Hom=0;AC_Het=66;AC_Hemi=0;MAF=0.00391134;HWE=1;NFAM=66
12	132640474	297658_1	N	[12:132645536[N	869.73	LOW	SVTYPE=BND;POS=132640474;STRANDS=--:34;IMPRECISE;CIPOS=-229,11;CIEND=-202,10;CIPOS95=-27,11;CIEND95=-32,10;MATEID=297658_2;EVENT=297658;SU=34;PE=34;SR=0;ALG=PROD;AF=0.0002376;NSAMP=4;MSQ=217.2;AN=16834;AC=4;NS=8438;AC_Hom=0;AC_Het=4;AC_Hemi=0;MAF=0.000237023;HWE=1;NFAM=4
12	132640630	260763_1	N	]12:132643047]N	292.49	LOW	SVTYPE=BND;POS=132640630;STRANDS=-+:19;CIPOS=-20,20;CIEND=-23,23;CIPOS95=0,0;CIEND95=0,0;MATEID=260763_2;EVENT=260763;SU=19;PE=13;SR=6;ALG=PROD;AF=0.0002376;NSAMP=4;MSQ=66.2;AN=16834;AC=4;NS=8438;AC_Hom=0;AC_Het=4;AC_Hemi=0;MAF=0.000237023;HWE=1;NFAM=4
12	132640698	113385_1	N	N[12:132641223[	455.01	LOW	SVTYPE=BND;POS=132640698;STRANDS=+-:8;IMPRECISE;CIPOS=-10,294;CIEND=-167,10;CIPOS95=-2,67;CIEND95=-75,2;MATEID=113385_2;EVENT=113385;SU=8;PE=8;SR=0;ALG=PROD;AF=0.001129;NSAMP=19;MSQ=20.02;AN=16834;AC=19;NS=8438;AC_Hom=0;AC_Het=19;AC_Hemi=0;MAF=0.00112586;HWE=1;NFAM=19
12	132640737	113384_2	N	]12:132640443]N	1823.77	LOW	SVTYPE=BND;POS=132640443;STRANDS=+-:17;IMPRECISE;CIPOS=-115,10;CIEND=-10,251;CIPOS95=-45,2;CIEND95=-2,35;MATEID=113384_1;EVENT=113384;SECONDARY;SU=17;PE=17;SR=0;ALG=PROD;AF=0.003921;NSAMP=66;MSQ=25.63;AN=16832;AC=66;NS=8437;AC_Hom=0;AC_Het=66;AC_Hemi=0;MAF=0.00391134;HWE=1;NFAM=66
12	132640751	260757_2	N	N[12:132640361[	46536.2	LOW	SVTYPE=BND;POS=132640361;STRANDS=-+:268;IMPRECISE;CIPOS=-214,402;CIEND=-360,50;CIPOS95=-70,70;CIEND95=-120,50;MATEID=260757_1;EVENT=260757;SECONDARY;SU=268;PE=205;SR=63;ALG=SUM;AF=0.1022;NSAMP=1696;MSQ=26.45;RETAINED;AN=16832;AC=1720;NS=8437;AC_Hom=48;AC_Het=1680;AC_Hemi=0;MAF=0.102406;HWE=3.71145e-18;NFAM=1617
12	132640887	260764_1	N	]12:132641480]N	42916.8	LOW	SVTYPE=BND;POS=132640887;STRANDS=-+:26;IMPRECISE;CIPOS=-152,10;CIEND=-10,271;CIPOS95=-45,2;CIEND95=-3,22;MATEID=260764_2;EVENT=260764;SU=26;PE=26;SR=0;ALG=PROD;AF=0.1331;NSAMP=2240;MSQ=18.2;RETAINED;AN=16830;AC=2240;NS=8436;AC_Hom=0;AC_Het=2248;AC_Hemi=0;MAF=0.133238;HWE=0;NFAM=2053
12	132641223	113385_2	N	]12:132640698]N	455.01	LOW	SVTYPE=BND;POS=132640698;STRANDS=+-:8;IMPRECISE;CIPOS=-167,10;CIEND=-10,294;CIPOS95=-75,2;CIEND95=-2,67;MATEID=113385_1;EVENT=113385;SECONDARY;SU=8;PE=8;SR=0;ALG=PROD;AF=0.001129;NSAMP=19;MSQ=20.02;AN=16834;AC=19;NS=8438;AC_Hom=0;AC_Het=19;AC_Hemi=0;MAF=0.00112586;HWE=1;NFAM=19
12	132641250	260765_1	N	]12:132642484]N	1317.58	LOW	SVTYPE=BND;POS=132641250;STRANDS=-+:10;IMPRECISE;CIPOS=-188,108;CIEND=-24,408;CIPOS95=-73,73;CIEND95=-24,119;MATEID=260765_2;EVENT=260765;SU=10;PE=9;SR=1;ALG=SUM;AF=0.005703;NSAMP=96;MSQ=9.52;AN=16834;AC=96;NS=8438;AC_Hom=0;AC_Het=96;AC_Hemi=0;MAF=0.00568855;HWE=1;NFAM=95
12	132641480	260764_2	N	N[12:132640887[	42916.8	LOW	SVTYPE=BND;POS=132640887;STRANDS=-+:26;IMPRECISE;CIPOS=-10,271;CIEND=-152,10;CIPOS95=-3,22;CIEND95=-45,2;MATEID=260764_1;EVENT=260764;SECONDARY;SU=26;PE=26;SR=0;ALG=PROD;AF=0.1331;NSAMP=2240;MSQ=18.2;RETAINED;AN=16830;AC=2240;NS=8436;AC_Hom=0;AC_Het=2248;AC_Hemi=0;MAF=0.133238;HWE=0;NFAM=2053
12	132641618	113386	N	<DEL>	566.88	PASS	SVTYPE=DEL;POS=132641618;SVLEN=-1325;END=132642943;STRANDS=+-:22;IMPRECISE;CIPOS=-31,290;CIEND=-169,30;CIPOS95=-31,67;CIEND95=-78,30;SU=22;PE=22;SR=0;ALG=SUM;AF=0.0001782;NSAMP=3;MSQ=185.37;AN=16834;AC=3;NS=8438;AC_Hom=0;AC_Het=3;AC_Hemi=0;MAF=0.000177767;HWE=1;NFAM=3
12	132642009	113387_1	N	N[12:132642469[	5621.26	LOW	SVTYPE=BND;POS=132642009;STRANDS=+-:13;CIPOS=-29,28;CIEND=-29,28;CIPOS95=0,0;CIEND95=0,0;MATEID=113387_2;EVENT=113387;SU=13;PE=0;SR=13;ALG=PROD;AF=0.01396;NSAMP=235;MSQ=22.64;AN=16834;AC=235;NS=8438;AC_Hom=0;AC_Het=236;AC_Hemi=0;MAF=0.0139844;HWE=0.415439;NFAM=232
12	132642085	297659_1	N	N]12:132645183]	598.76	LOW	SVTYPE=BND;POS=132642085;STRANDS=++:28;IMPRECISE;CIPOS=-11,29;CIEND=-9,30;CIPOS95=-1,1;CIEND95=-1,1;MATEID=297659_2;EVENT=297659;SU=28;PE=25;SR=3;ALG=PROD;AF=0.0002376;NSAMP=4;MSQ=149.69;AN=16834;AC=4;NS=8438;AC_Hom=0;AC_Het=4;AC_Hemi=0;MAF=0.000237023;HWE=1;NFAM=4
12	132642179	260766_1	N	]12:132642995]N	5048.97	LOW	SVTYPE=BND;POS=132642179;STRANDS=-+:10;IMPRECISE;CIPOS=-103,10;CIEND=-10,222;CIPOS95=-40,3;CIEND95=-3,47;MATEID=260766_2;EVENT=260766;SU=10;PE=10;SR=0;ALG=PROD;AF=0.02234;NSAMP=375;MSQ=11.28;AN=16834;AC=376;NS=8438;AC_Hom=2;AC_Het=377;AC_Hemi=0;MAF=0.0224579;HWE=0.133474;NFAM=372
12	132642469	113387_2	N	]12:132642009]N	5621.26	LOW	SVTYPE=BND;POS=132642009;STRANDS=+-:13;CIPOS=-29,28;CIEND=-29,28;CIPOS95=0,0;CIEND95=0,0;MATEID=113387_1;EVENT=113387;SECONDARY;SU=13;PE=0;SR=13;ALG=PROD;AF=0.01396;NSAMP=235;MSQ=22.64;AN=16834;AC=235;NS=8438;AC_Hom=0;AC_Het=236;AC_Hemi=0;MAF=0.0139844;HWE=0.415439;NFAM=232
12	132642484	260765_2	N	N[12:132641250[	1317.58	LOW	SVTYPE=BND;POS=132641250;STRANDS=-+:10;IMPRECISE;CIPOS=-24,408;CIEND=-188,108;CIPOS95=-24,119;CIEND95=-73,73;MATEID=260765_1;EVENT=260765;SECONDARY;SU=10;PE=9;SR=1;ALG=SUM;AF=0.005703;NSAMP=96;MSQ=9.52;AN=16834;AC=96;NS=8438;AC_Hom=0;AC_Het=96;AC_Hemi=0;MAF=0.00568855;HWE=1;NFAM=95
12	132642548	260762_2	N	N[12:132640225[	249.47	LOW	SVTYPE=BND;POS=132640225;STRANDS=-+:4;IMPRECISE;CIPOS=-30,477;CIEND=-412,30;CIPOS95=-30,131;CIEND95=-195,30;MATEID=260762_1;EVENT=260762;SECONDARY;SU=4;PE=4;SR=0;ALG=PROD;AF=0.0007128;NSAMP=12;MSQ=12.01;AN=16834;AC=12;NS=8438;AC_Hom=0;AC_Het=12;AC_Hemi=0;MAF=0.000711069;HWE=1;NFAM=12
12	132642995	260766_2	N	N[12:132642179[	5048.97	LOW	SVTYPE=BND;POS=132642179;STRANDS=-+:10;IMPRECISE;CIPOS=-10,222;CIEND=-103,10;CIPOS95=-3,47;CIEND95=-40,3;MATEID=260766_1;EVENT=260766;SECONDARY;SU=10;PE=10;SR=0;ALG=PROD;AF=0.02234;NSAMP=375;MSQ=11.28;AN=16834;AC=376;NS=8438;AC_Hom=2;AC_Het=377;AC_Hemi=0;MAF=0.0224579;HWE=0.133474;NFAM=372
12	132643047	260763_2	N	N[12:132640630[	292.49	LOW	SVTYPE=BND;POS=132640630;STRANDS=-+:19;CIPOS=-23,23;CIEND=-20,20;CIPOS95=0,0;CIEND95=0,0;MATEID=260763_1;EVENT=260763;SECONDARY;SU=19;PE=13;SR=6;ALG=PROD;AF=0.0002376;NSAMP=4;MSQ=66.2;AN=16834;AC=4;NS=8438;AC_Hom=0;AC_Het=4;AC_Hemi=0;MAF=0.000237023;HWE=1;NFAM=4
12	132645183	297659_2	N	N]12:132642085]	598.76	LOW	SVTYPE=BND;POS=132645183;STRANDS=++:28;IMPRECISE;CIPOS=-9,30;CIEND=-11,29;CIPOS95=-1,1;CIEND95=-1,1;MATEID=297659_1;EVENT=297659;SECONDARY;SU=28;PE=25;SR=3;ALG=PROD;AF=0.0002376;NSAMP=4;MSQ=149.69;AN=16834;AC=4;NS=8438;AC_Hom=0;AC_Het=4;AC_Hemi=0;MAF=0.000237023;HWE=1;NFAM=4
12	132645536	297658_2	N	[12:132640474[N	869.73	LOW	SVTYPE=BND;POS=132645536;STRANDS=--:34;IMPRECISE;CIPOS=-202,10;CIEND=-229,11;CIPOS95=-32,10;CIEND95=-27,11;MATEID=297658_1;EVENT=297658;SECONDARY;SU=34;PE=34;SR=0;ALG=PROD;AF=0.0002376;NSAMP=4;MSQ=217.2;AN=16834;AC=4;NS=8438;AC_Hom=0;AC_Het=4;AC_Hemi=0;MAF=0.000237023;HWE=1;NFAM=4
12	132649383	297663	N	<INV>	80659.7	LOW	SVTYPE=INV;POS=132649383;SVLEN=610;END=132649993;STRANDS=++:1,--:5;IMPRECISE;CIPOS=-40,40;CIEND=-51,51;CIPOS95=0,0;CIEND95=-11,11;SU=6;PE=6;SR=0;ALG=PROD;AF=0.06653;NSAMP=1120;MSQ=71.8;AN=16834;AC=1120;NS=8438;AC_Hom=0;AC_Het=1120;AC_Hemi=0;MAF=0.0663664;HWE=1.0747e-17;NFAM=1096
12	132649676	297665	N	<INV>	40472.3	LOW	SVTYPE=INV;POS=132649676;SVLEN=81;END=132649757;STRANDS=++:9,--:1;CIPOS=-42,41;CIEND=-48,50;CIPOS95=0,0;CIEND95=0,0;SU=10;PE=3;SR=7;ALG=PROD;AF=0.1198;NSAMP=795;MSQ=45.26;AN=10926;AC=1309;NS=5475;AC_Hom=1030;AC_Het=281;AC_Hemi=0;MAF=0.119726;HWE=0;NFAM=780
12	132649748	297662	N	<INV>	155793	LOW	SVTYPE=INV;POS=132649748;SVLEN=234;END=132649982;STRANDS=++:3,--:18;IMPRECISE;CIPOS=-51,48;CIEND=-40,372;CIPOS95=-7,7;CIEND95=-40,295;SU=21;PE=20;SR=1;ALG=SUM;AF=0.1947;NSAMP=1474;MSQ=103.42;RETAINED;AN=11980;AC=2332;NS=6003;AC_Hom=1720;AC_Het=616;AC_Hemi=0;MAF=0.194569;HWE=0;NFAM=1439
12	132649854	113389	N	<DEL>	584.51	PASS	SVTYPE=DEL;POS=132649854;SVLEN=-1937;END=132651791;STRANDS=+-:18;IMPRECISE;CIPOS=-4,247;CIEND=-221,5;CIPOS95=0,78;CIEND95=-47,0;SU=18;PE=18;SR=0;ALG=PROD;AF=5.94e-05;NSAMP=1;MSQ=584.5;AN=16834;AC=1;NS=8438;AC_Hom=0;AC_Het=1;AC_Hemi=0;MAF=5.92557e-05;HWE=1;NFAM=1
12	132649880	17025_1	N	]13:22830042]N	3075.69	LOW	SVTYPE=BND;POS=132649880;STRANDS=-+:21;CIPOS=-9,8;CIEND=-9,8;CIPOS95=0,0;CIEND95=0,0;MATEID=17025_2;EVENT=17025;SU=21;PE=0;SR=21;ALG=PROD;AF=0.007663;NSAMP=129;MSQ=22.82;AN=16834;AC=129;NS=8438;AC_Hom=0;AC_Het=129;AC_Hemi=0;MAF=0.00764399;HWE=1;NFAM=128
12	132649982	297661_1	N	N]12:132650174]	12903.1	LOW	SVTYPE=BND;POS=132649982;STRANDS=++:44;CIPOS=-12,6;CIEND=-7,10;CIPOS95=0,0;CIEND95=0,0;MATEID=297661_2;EVENT=297661;SU=44;PE=23;SR=21;ALG=PROD;AF=0.02905;NSAMP=409;MSQ=29.36;AN=16732;AC=486;NS=8387;AC_Hom=154;AC_Het=333;AC_Hemi=0;MAF=0.029033;HWE=0;NFAM=404
12	132650021	113388_1	N	N[12:132650258[	585.72	LOW	SVTYPE=BND;POS=132650021;STRANDS=+-:4;CIPOS=-9,8;CIEND=-9,8;CIPOS95=0,0;CIEND95=0,0;MATEID=113388_2;EVENT=113388;SU=4;PE=0;SR=4;ALG=PROD;AF=0.001961;NSAMP=33;MSQ=15.6;AN=16828;AC=33;NS=8435;AC_Hom=0;AC_Het=33;AC_Hemi=0;MAF=0.00195614;HWE=1;NFAM=33
12	132650152	12107_2	N	[10:54004498[N	325.89	LOW	SVTYPE=BND;POS=132650152;STRANDS=--:4;CIPOS=-9,8;CIEND=-9,8;CIPOS95=0,0;CIEND95=0,0;MATEID=12107_1;EVENT=12107;SECONDARY;SU=4;PE=0;SR=4;ALG=PROD;AF=0.0009506;NSAMP=16;MSQ=18.08;AN=16832;AC=16;NS=8437;AC_Hom=0;AC_Het=16;AC_Hemi=0;MAF=0.000948204;HWE=1;NFAM=16
12	132650174	297661_2	N	N]12:132649982]	12903.1	LOW	SVTYPE=BND;POS=132650174;STRANDS=++:44;CIPOS=-7,10;CIEND=-12,6;CIPOS95=0,0;CIEND95=0,0;MATEID=297661_1;EVENT=297661;SECONDARY;SU=44;PE=23;SR=21;ALG=PROD;AF=0.02905;NSAMP=409;MSQ=29.36;AN=16732;AC=486;NS=8387;AC_Hom=154;AC_Het=333;AC_Hemi=0;MAF=0.029033;HWE=0;NFAM=404
12	132650188	39472_2	N	[3:21185490[N	2316.25	LOW	SVTYPE=BND;POS=132650188;STRANDS=--:4;IMPRECISE;CIPOS=-438,7;CIEND=-185,10;CIPOS95=-164,0;CIEND95=-80,2;MATEID=39472_1;EVENT=39472;SECONDARY;SU=4;PE=4;SR=0;ALG=PROD;AF=0.008023;NSAMP=133;MSQ=15.52;AN=16826;AC=135;NS=8434;AC_Hom=4;AC_Het=132;AC_Hemi=0;MAF=0.0080626;HWE=0.102731;NFAM=133
12	132650252	112643_2	N	]12:123937390]N	2303.09	LOW	SVTYPE=BND;POS=123937390;STRANDS=+-:71;CIPOS=-6,5;CIEND=-6,5;CIPOS95=0,0;CIEND95=0,0;MATEID=112643_1;EVENT=112643;SECONDARY;SU=71;PE=0;SR=71;ALG=PROD;AF=0.00529;NSAMP=89;MSQ=24.24;AN=16824;AC=89;NS=8433;AC_Hom=0;AC_Het=89;AC_Hemi=0;MAF=0.00527689;HWE=1;NFAM=88
12	132650258	113388_2	N	]12:132650021]N	585.72	LOW	SVTYPE=BND;POS=132650021;STRANDS=+-:4;CIPOS=-9,8;CIEND=-9,8;CIPOS95=0,0;CIEND95=0,0;MATEID=113388_1;EVENT=113388;SECONDARY;SU=4;PE=0;SR=4;ALG=PROD;AF=0.001961;NSAMP=33;MSQ=15.6;AN=16828;AC=33;NS=8435;AC_Hom=0;AC_Het=33;AC_Hemi=0;MAF=0.00195614;HWE=1;NFAM=33
12	132650802	113390	N	<DEL>	35.87	PASS	SVTYPE=DEL;POS=132650802;SVLEN=-132;END=132650934;STRANDS=+-:4;CIPOS=-9,8;CIEND=-9,8;CIPOS95=0,0;CIEND95=0,0;SU=4;PE=0;SR=4;ALG=PROD;AF=5.94e-05;NSAMP=1;MSQ=35.82;AN=16834;AC=1;NS=8438;AC_Hom=0;AC_Het=1;AC_Hemi=0;MAF=5.92557e-05;HWE=1;NFAM=1
12	132650837	260767_1	N	]12:132651640]N	140173	LOW	SVTYPE=BND;POS=132650837;STRANDS=-+:32;IMPRECISE;CIPOS=-2,50;CIEND=-10,106;CIPOS95=-2,2;CIEND95=-10,30;MATEID=260767_2;EVENT=260767;SU=32;PE=32;SR=0;ALG=PROD;AF=0.2745;NSAMP=4613;MSQ=29.93;AN=16834;AC=4621;NS=8438;AC_Hom=16;AC_Het=4619;AC_Hemi=0;MAF=0.27465;HWE=0;NFAM=4197
12	132651191	260768_1	N	]12:132651641]N	55765.9	LOW	SVTYPE=BND;POS=132651191;STRANDS=-+:5;IMPRECISE;CIPOS=-30,29;CIEND=-26,30;CIPOS95=-3,3;CIEND95=-3,3;MATEID=260768_2;EVENT=260768;SU=5;PE=4;SR=1;ALG=PROD;AF=0.1645;NSAMP=2769;MSQ=19.37;AN=16834;AC=2770;NS=8438;AC_Hom=2;AC_Het=2778;AC_Hemi=0;MAF=0.164731;HWE=0;NFAM=2544
12	132651191	260769_1	N	]12:132651796]N	69051	LOW	SVTYPE=BND;POS=132651191;STRANDS=-+:37;CIPOS=-10,8;CIEND=-10,9;CIPOS95=0,0;CIEND95=0,0;MATEID=260769_2;EVENT=260769;SU=37;PE=21;SR=16;ALG=PROD;AF=0.1833;NSAMP=3083;MSQ=21.75;AN=16834;AC=3086;NS=8438;AC_Hom=6;AC_Het=3088;AC_Hemi=0;MAF=0.183337;HWE=0;NFAM=2829
12	132651640	260767_2	N	N[12:132650837[	140173	LOW	SVTYPE=BND;POS=132650837;STRANDS=-+:32;IMPRECISE;CIPOS=-10,106;CIEND=-2,50;CIPOS95=-10,30;CIEND95=-2,2;MATEID=260767_1;EVENT=260767;SECONDARY;SU=32;PE=32;SR=0;ALG=PROD;AF=0.2745;NSAMP=4613;MSQ=29.93;AN=16834;AC=4621;NS=8438;AC_Hom=16;AC_Het=4619;AC_Hemi=0;MAF=0.27465;HWE=0;NFAM=4197
12	132651641	260768_2	N	N[12:132651191[	55765.9	LOW	SVTYPE=BND;POS=132651191;STRANDS=-+:5;IMPRECISE;CIPOS=-26,30;CIEND=-30,29;CIPOS95=-3,3;CIEND95=-3,3;MATEID=260768_1;EVENT=260768;SECONDARY;SU=5;PE=4;SR=1;ALG=PROD;AF=0.1645;NSAMP=2769;MSQ=19.37;AN=16834;AC=2770;NS=8438;AC_Hom=2;AC_Het=2778;AC_Hemi=0;MAF=0.164731;HWE=0;NFAM=2544
12	132651796	260769_2	N	N[12:132651191[	69051	LOW	SVTYPE=BND;POS=132651191;STRANDS=-+:37;CIPOS=-10,9;CIEND=-10,8;CIPOS95=0,0;CIEND95=0,0;MATEID=260769_1;EVENT=260769;SECONDARY;SU=37;PE=21;SR=16;ALG=PROD;AF=0.1833;NSAMP=3083;MSQ=21.75;AN=16834;AC=3086;NS=8438;AC_Hom=6;AC_Het=3088;AC_Hemi=0;MAF=0.183337;HWE=0;NFAM=2829
12	132659937	113391	N	<DEL>	434.59	PASS	SVTYPE=DEL;POS=132659937;SVLEN=-17818;END=132677755;STRANDS=+-:20;CIPOS=-6,7;CIEND=-9,10;CIPOS95=0,0;CIEND95=0,0;SU=20;PE=12;SR=8;ALG=PROD;AF=5.94e-05;NSAMP=1;MSQ=434.59;AN=16834;AC=1;NS=8438;AC_Hom=0;AC_Het=1;AC_Hemi=0;MAF=5.92557e-05;HWE=1;NFAM=1
12	132665746	113392_1	N	N[12:132666105[	29.96	LOW	SVTYPE=BND;POS=132665746;STRANDS=+-:4;CIPOS=-9,8;CIEND=-9,8;CIPOS95=0,0;CIEND95=0,0;MATEID=113392_2;EVENT=113392;SU=4;PE=0;SR=4;ALG=PROD;AF=5.94e-05;NSAMP=1;MSQ=29.81;AN=16834;AC=1;NS=8438;AC_Hom=0;AC_Het=1;AC_Hemi=0;MAF=5.92557e-05;HWE=1;NFAM=1
12	132666075	297666	N	<INV>	428113	LOW	SVTYPE=INV;POS=132666075;SVLEN=621;END=132666696;STRANDS=++:1,--:3;IMPRECISE;CIPOS=-352,10;CIEND=-352,10;CIPOS95=-233,0;CIEND95=-233,0;SU=4;PE=2;SR=2;ALG=PROD;AF=0.4113;NSAMP=6919;MSQ=61.57;AN=16834;AC=6923;NS=8438;AC_Hom=8;AC_Het=6933;AC_Hemi=0;MAF=0.411294;HWE=0;NFAM=6109
12	132666105	113392_2	N	]12:132665746]N	29.96	LOW	SVTYPE=BND;POS=132665746;STRANDS=+-:4;CIPOS=-9,8;CIEND=-9,8;CIPOS95=0,0;CIEND95=0,0;MATEID=113392_1;EVENT=113392;SECONDARY;SU=4;PE=0;SR=4;ALG=PROD;AF=5.94e-05;NSAMP=1;MSQ=29.81;AN=16834;AC=1;NS=8438;AC_Hom=0;AC_Het=1;AC_Hemi=0;MAF=5.92557e-05;HWE=1;NFAM=1
12	132666690	28311_2	N	[2:2576484[N	54.08	LOW	SVTYPE=BND;POS=132666690;STRANDS=--:1375;CIPOS=0,0;CIEND=0,0;CIPOS95=0,0;CIEND95=0,0;MATEID=28311_1;EVENT=28311;SECONDARY;SU=1375;PE=0;SR=1375;ALG=PROD;AF=0.0002376;NSAMP=4;MSQ=10.88;AN=16834;AC=4;NS=8438;AC_Hom=0;AC_Het=4;AC_Hemi=0;MAF=0.000237023;HWE=1;NFAM=4
12	132666690	65068_2	N	]7:157274887]N	154795	LOW	SVTYPE=BND;POS=132666690;STRANDS=+-:45518;CIPOS=0,0;CIEND=0,0;CIPOS95=0,0;CIEND95=0,0;MATEID=65068_1;EVENT=65068;SECONDARY;SU=45518;PE=16081;SR=29437;ALG=PROD;AF=0.1717;NSAMP=2878;MSQ=53.34;AN=16834;AC=2890;NS=8438;AC_Hom=24;AC_Het=2874;AC_Hemi=0;MAF=0.171723;HWE=0;NFAM=2525
12	132666690	65285_2	N	[7:39299819[N	384.16	LOW	SVTYPE=BND;POS=132666690;STRANDS=--:4;IMPRECISE;CIPOS=-521,30;CIEND=-521,30;CIPOS95=-168,30;CIEND95=-168,30;MATEID=65285_1;EVENT=65285;SECONDARY;SU=4;PE=4;SR=0;ALG=PROD;AF=0.001188;NSAMP=20;MSQ=16.17;AN=16832;AC=20;NS=8437;AC_Hom=0;AC_Het=20;AC_Hemi=0;MAF=0.00118526;HWE=1;NFAM=20
12	132666697	65286_2	N	N[7:157274437[	65893.1	LOW	SVTYPE=BND;POS=132666697;STRANDS=-+:8;IMPRECISE;CIPOS=-46,409;CIEND=-77,50;CIPOS95=-46,141;CIEND95=-14,14;MATEID=65286_1;EVENT=65286;SECONDARY;SU=8;PE=8;SR=0;ALG=PROD;AF=0.1006;NSAMP=1692;MSQ=38.31;RETAINED;AN=16834;AC=1693;NS=8438;AC_Hom=2;AC_Het=1695;AC_Hemi=0;MAF=0.100557;HWE=1.22914e-39;NFAM=1581
12	132666702	65067_2	N	N]7:39299843]	9237.32	LOW	SVTYPE=BND;POS=132666702;STRANDS=++:546;IMPRECISE;CIPOS=-7,244;CIEND=-4,247;CIPOS95=-7,19;CIEND95=-4,20;MATEID=65067_1;EVENT=65067;SECONDARY;SU=546;PE=546;SR=0;ALG=PROD;AF=0.02489;NSAMP=419;MSQ=20.76;AN=16832;AC=419;NS=8437;AC_Hom=0;AC_Het=420;AC_Hemi=0;MAF=0.0248904;HWE=0.01079;NFAM=375
12	132673579	113393	N	<DEL>	668.28	PASS	SVTYPE=DEL;POS=132673579;SVLEN=-3056;END=132676635;STRANDS=+-:30;CIPOS=-2,1;CIEND=-2,0;CIPOS95=0,0;CIEND95=0,0;SU=30;PE=14;SR=16;ALG=PROD;AF=5.94e-05;NSAMP=1;MSQ=668.28;AN=16834;AC=1;NS=8438;AC_Hom=0;AC_Het=1;AC_Hemi=0;MAF=5.92557e-05;HWE=1;NFAM=1
12	132677527	113394_1	N	N[12:132677647[	419.65	LOW	SVTYPE=BND;POS=132677527;STRANDS=+-:4;CIPOS=-9,8;CIEND=-9,8;CIPOS95=0,0;CIEND95=0,0;MATEID=113394_2;EVENT=113394;SU=4;PE=0;SR=4;ALG=PROD;AF=0.001842;NSAMP=31;MSQ=12.22;AN=16834;AC=31;NS=8438;AC_Hom=0;AC_Het=31;AC_Hemi=0;MAF=0.00183693;HWE=1;NFAM=31
12	132677647	113394_2	N	]12:132677527]N	419.65	LOW	SVTYPE=BND;POS=132677527;STRANDS=+-:4;CIPOS=-9,8;CIEND=-9,8;CIPOS95=0,0;CIEND95=0,0;MATEID=113394_1;EVENT=113394;SECONDARY;SU=4;PE=0;SR=4;ALG=PROD;AF=0.001842;NSAMP=31;MSQ=12.22;AN=16834;AC=31;NS=8438;AC_Hom=0;AC_Het=31;AC_Hemi=0;MAF=0.00183693;HWE=1;NFAM=31
12	132682973	65287_2	N	[7:154002105[N	442	LOW	SVTYPE=BND;POS=132682973;STRANDS=--:8;CIPOS=-29,28;CIEND=-29,28;CIPOS95=0,0;CIEND95=0,0;MATEID=65287_1;EVENT=65287;SECONDARY;SU=8;PE=0;SR=8;ALG=PROD;AF=0.001842;NSAMP=31;MSQ=12.97;AN=16834;AC=31;NS=8438;AC_Hom=0;AC_Het=31;AC_Hemi=0;MAF=0.00183693;HWE=1;NFAM=31
12	132683509	113395	N	<DEL>	506.47	PASS	SVTYPE=DEL;POS=132683509;SVLEN=-1565;END=132685074;STRANDS=+-:22;CIPOS=-3,2;CIEND=0,1;CIPOS95=0,0;CIEND95=0,0;SU=22;PE=13;SR=9;ALG=PROD;AF=5.94e-05;NSAMP=1;MSQ=506.47;AN=16834;AC=1;NS=8438;AC_Hom=0;AC_Het=1;AC_Hemi=0;MAF=5.92557e-05;HWE=1;NFAM=1
12	132696543	113397_1	N	N[12:132697356[	706.93	LOW	SVTYPE=BND;POS=132696543;STRANDS=+-:4;IMPRECISE;CIPOS=-9,8;CIEND=-10,8;CIPOS95=0,0;CIEND95=-1,0;MATEID=113397_2;EVENT=113397;SU=4;PE=0;SR=4;ALG=PROD;AF=0.001247;NSAMP=21;MSQ=31.12;AN=16834;AC=21;NS=8438;AC_Hom=0;AC_Het=21;AC_Hemi=0;MAF=0.00124437;HWE=1;NFAM=21
12	132696835	113398_1	N	N[12:132697385[	45278.7	LOW	SVTYPE=BND;POS=132696835;STRANDS=+-:63;IMPRECISE;CIPOS=-104,458;CIEND=-412,59;CIPOS95=-55,55;CIEND95=-112,59;MATEID=113398_2;EVENT=113398;SU=63;PE=63;SR=0;ALG=SUM;AF=0.1051;NSAMP=1769;MSQ=25.1;AN=16834;AC=1770;NS=8438;AC_Hom=2;AC_Het=1772;AC_Hemi=0;MAF=0.10512;HWE=7.9874e-44;NFAM=1640
12	132697356	113397_2	N	]12:132696543]N	706.93	LOW	SVTYPE=BND;POS=132696543;STRANDS=+-:4;IMPRECISE;CIPOS=-10,8;CIEND=-9,8;CIPOS95=-1,0;CIEND95=0,0;MATEID=113397_1;EVENT=113397;SECONDARY;SU=4;PE=0;SR=4;ALG=PROD;AF=0.001247;NSAMP=21;MSQ=31.12;AN=16834;AC=21;NS=8438;AC_Hom=0;AC_Het=21;AC_Hemi=0;MAF=0.00124437;HWE=1;NFAM=21
12	132697385	113398_2	N	]12:132696835]N	45278.7	LOW	SVTYPE=BND;POS=132696835;STRANDS=+-:63;IMPRECISE;CIPOS=-412,59;CIEND=-104,458;CIPOS95=-112,59;CIEND95=-55,55;MATEID=113398_1;EVENT=113398;SECONDARY;SU=63;PE=63;SR=0;ALG=SUM;AF=0.1051;NSAMP=1769;MSQ=25.1;AN=16834;AC=1770;NS=8438;AC_Hom=2;AC_Het=1772;AC_Hemi=0;MAF=0.10512;HWE=7.9874e-44;NFAM=1640
12	132697662	113399_1	N	N[12:132697829[	156842	LOW	SVTYPE=BND;POS=132697662;STRANDS=+-:7;IMPRECISE;CIPOS=-10,166;CIEND=-148,10;CIPOS95=-1,101;CIEND95=-81,1;MATEID=113399_2;EVENT=113399;SU=7;PE=7;SR=0;ALG=PROD;AF=0.09914;NSAMP=1669;MSQ=93.73;AN=16834;AC=1669;NS=8438;AC_Hom=0;AC_Het=1672;AC_Hemi=0;MAF=0.0990756;HWE=1.62719e-40;NFAM=1429
12	132697829	113399_2	N	]12:132697662]N	156842	LOW	SVTYPE=BND;POS=132697662;STRANDS=+-:7;IMPRECISE;CIPOS=-148,10;CIEND=-10,166;CIPOS95=-81,1;CIEND95=-1,101;MATEID=113399_1;EVENT=113399;SECONDARY;SU=7;PE=7;SR=0;ALG=PROD;AF=0.09914;NSAMP=1669;MSQ=93.73;AN=16834;AC=1669;NS=8438;AC_Hom=0;AC_Het=1672;AC_Hemi=0;MAF=0.0990756;HWE=1.62719e-40;NFAM=1429
12	132701921	113400_1	N	N[12:132702272[	260.91	LOW	SVTYPE=BND;POS=132701921;STRANDS=+-:4;CIPOS=-9,8;CIEND=-9,8;CIPOS95=0,0;CIEND95=0,0;MATEID=113400_2;EVENT=113400;SU=4;PE=0;SR=4;ALG=PROD;AF=0.000297;NSAMP=5;MSQ=51.45;AN=16834;AC=5;NS=8438;AC_Hom=0;AC_Het=5;AC_Hemi=0;MAF=0.000296279;HWE=1;NFAM=5
12	132702171	113401	N	<DEL>	969.17	PASS	SVTYPE=DEL;POS=132702171;SVLEN=-273;END=132702444;STRANDS=+-:11;CIPOS=-28,23;CIEND=-29,26;CIPOS95=0,0;CIEND95=0,0;SU=11;PE=4;SR=7;ALG=PROD;AF=0.0002376;NSAMP=4;MSQ=241.64;AN=16834;AC=4;NS=8438;AC_Hom=0;AC_Het=4;AC_Hemi=0;MAF=0.000237023;HWE=1;NFAM=4
12	132702272	113400_2	N	]12:132701921]N	260.91	LOW	SVTYPE=BND;POS=132701921;STRANDS=+-:4;CIPOS=-9,8;CIEND=-9,8;CIPOS95=0,0;CIEND95=0,0;MATEID=113400_1;EVENT=113400;SECONDARY;SU=4;PE=0;SR=4;ALG=PROD;AF=0.000297;NSAMP=5;MSQ=51.45;AN=16834;AC=5;NS=8438;AC_Hom=0;AC_Het=5;AC_Hemi=0;MAF=0.000296279;HWE=1;NFAM=5
12	132810142	260770_1	N	]12:132810428]N	1447.45	LOW	SVTYPE=BND;POS=132810142;STRANDS=-+:4;IMPRECISE;CIPOS=-302,10;CIEND=-10,448;CIPOS95=-166,1;CIEND95=-1,167;MATEID=260770_2;EVENT=260770;SU=4;PE=4;SR=0;ALG=PROD;AF=0.00499;NSAMP=84;MSQ=12.83;AN=16834;AC=84;NS=8438;AC_Hom=0;AC_Het=87;AC_Hemi=0;MAF=0.00515525;HWE=1;NFAM=82
12	132810428	260770_2	N	N[12:132810142[	1447.45	LOW	SVTYPE=BND;POS=132810142;STRANDS=-+:4;IMPRECISE;CIPOS=-10,448;CIEND=-302,10;CIPOS95=-1,167;CIEND95=-166,1;MATEID=260770_1;EVENT=260770;SECONDARY;SU=4;PE=4;SR=0;ALG=PROD;AF=0.00499;NSAMP=84;MSQ=12.83;AN=16834;AC=84;NS=8438;AC_Hom=0;AC_Het=87;AC_Hemi=0;MAF=0.00515525;HWE=1;NFAM=82
12	132811657	113403_1	N	N[12:132816875[	375.68	LOW	SVTYPE=BND;POS=132811657;STRANDS=+-:6;IMPRECISE;CIPOS=-10,330;CIEND=-420,10;CIPOS95=-2,107;CIEND95=-152,1;MATEID=113403_2;EVENT=113403;SU=6;PE=6;SR=0;ALG=PROD;AF=0.001069;NSAMP=18;MSQ=17.51;AN=16832;AC=18;NS=8437;AC_Hom=0;AC_Het=18;AC_Hemi=0;MAF=0.00106673;HWE=1;NFAM=18
12	132811740	113402_1	N	N[12:132812718[	524.54	LOW	SVTYPE=BND;POS=132811740;STRANDS=+-:8;IMPRECISE;CIPOS=-10,238;CIEND=-229,10;CIPOS95=0,148;CIEND95=-172,0;MATEID=113402_2;EVENT=113402;SU=8;PE=8;SR=0;ALG=PROD;AF=0.00101;NSAMP=17;MSQ=27.63;AN=16830;AC=17;NS=8436;AC_Hom=0;AC_Het=17;AC_Hemi=0;MAF=0.00100759;HWE=1;NFAM=17
12	132812396	260771_1	N	]12:132816220]N	6448.31	LOW	SVTYPE=BND;POS=132812396;STRANDS=-+:8;IMPRECISE;CIPOS=-294,30;CIEND=-30,347;CIPOS95=-163,30;CIEND95=-30,149;MATEID=260771_2;EVENT=260771;SU=8;PE=8;SR=0;ALG=PROD;AF=0.02663;NSAMP=413;MSQ=11.35;AN=16822;AC=448;NS=8432;AC_Hom=70;AC_Het=382;AC_Hemi=0;MAF=0.0268027;HWE=1.20333e-17;NFAM=395
12	132812718	113402_2	N	]12:132811740]N	524.54	LOW	SVTYPE=BND;POS=132811740;STRANDS=+-:8;IMPRECISE;CIPOS=-229,10;CIEND=-10,238;CIPOS95=-172,0;CIEND95=0,148;MATEID=113402_1;EVENT=113402;SECONDARY;SU=8;PE=8;SR=0;ALG=PROD;AF=0.00101;NSAMP=17;MSQ=27.63;AN=16830;AC=17;NS=8436;AC_Hom=0;AC_Het=17;AC_Hemi=0;MAF=0.00100759;HWE=1;NFAM=17
12	132814985	260772_1	N	]12:132816185]N	66101	LOW	SVTYPE=BND;POS=132814985;STRANDS=-+:5;IMPRECISE;CIPOS=-75,29;CIEND=-30,344;CIPOS95=-44,29;CIEND95=-30,174;MATEID=260772_2;EVENT=260772;SU=5;PE=5;SR=0;ALG=PROD;AF=0.2271;NSAMP=3029;MSQ=20.98;RETAINED;AN=16408;AC=3726;NS=8223;AC_Hom=1396;AC_Het=2340;AC_Hemi=0;MAF=0.227168;HWE=0;NFAM=2832
12	132815490	113404_1	N	N[12:132819369[	808.6	LOW	SVTYPE=BND;POS=132815490;STRANDS=+-:11;IMPRECISE;CIPOS=-76,483;CIEND=-387,30;CIPOS95=-76,111;CIEND95=-194,30;MATEID=113404_2;EVENT=113404;SU=11;PE=11;SR=0;ALG=SUM;AF=0.001842;NSAMP=31;MSQ=24.65;AN=16834;AC=31;NS=8438;AC_Hom=0;AC_Het=31;AC_Hemi=0;MAF=0.00183693;HWE=1;NFAM=31
12	132816185	260772_2	N	N[12:132814985[	66101	LOW	SVTYPE=BND;POS=132814985;STRANDS=-+:5;IMPRECISE;CIPOS=-30,344;CIEND=-75,29;CIPOS95=-30,174;CIEND95=-44,29;MATEID=260772_1;EVENT=260772;SECONDARY;SU=5;PE=5;SR=0;ALG=PROD;AF=0.2271;NSAMP=3029;MSQ=20.98;RETAINED;AN=16408;AC=3726;NS=8223;AC_Hom=1396;AC_Het=2340;AC_Hemi=0;MAF=0.227168;HWE=0;NFAM=2832
12	132816220	260771_2	N	N[12:132812396[	6448.31	LOW	SVTYPE=BND;POS=132812396;STRANDS=-+:8;IMPRECISE;CIPOS=-30,347;CIEND=-294,30;CIPOS95=-30,149;CIEND95=-163,30;MATEID=260771_1;EVENT=260771;SECONDARY;SU=8;PE=8;SR=0;ALG=PROD;AF=0.02663;NSAMP=413;MSQ=11.35;AN=16822;AC=448;NS=8432;AC_Hom=70;AC_Het=382;AC_Hemi=0;MAF=0.0268027;HWE=1.20333e-17;NFAM=395
12	132816875	113403_2	N	]12:132811657]N	375.68	LOW	SVTYPE=BND;POS=132811657;STRANDS=+-:6;IMPRECISE;CIPOS=-420,10;CIEND=-10,330;CIPOS95=-152,1;CIEND95=-2,107;MATEID=113403_1;EVENT=113403;SECONDARY;SU=6;PE=6;SR=0;ALG=PROD;AF=0.001069;NSAMP=18;MSQ=17.51;AN=16832;AC=18;NS=8437;AC_Hom=0;AC_Het=18;AC_Hemi=0;MAF=0.00106673;HWE=1;NFAM=18
12	132817015	113405_1	N	N[12:132819430[	22261.3	LOW	SVTYPE=BND;POS=132817015;STRANDS=+-:4;IMPRECISE;CIPOS=-8,511;CIEND=-285,10;CIPOS95=0,176;CIEND95=-145,1;MATEID=113405_2;EVENT=113405;SU=4;PE=4;SR=0;ALG=PROD;AF=0.03499;NSAMP=589;MSQ=36.9;AN=16834;AC=589;NS=8438;AC_Hom=0;AC_Het=591;AC_Hemi=0;MAF=0.0350201;HWE=3.50694e-05;NFAM=558
12	132819369	113404_2	N	]12:132815490]N	808.6	LOW	SVTYPE=BND;POS=132815490;STRANDS=+-:11;IMPRECISE;CIPOS=-387,30;CIEND=-76,483;CIPOS95=-194,30;CIEND95=-76,111;MATEID=113404_1;EVENT=113404;SECONDARY;SU=11;PE=11;SR=0;ALG=SUM;AF=0.001842;NSAMP=31;MSQ=24.65;AN=16834;AC=31;NS=8438;AC_Hom=0;AC_Het=31;AC_Hemi=0;MAF=0.00183693;HWE=1;NFAM=31
12	132819430	113405_2	N	]12:132817015]N	22261.3	LOW	SVTYPE=BND;POS=132817015;STRANDS=+-:4;IMPRECISE;CIPOS=-285,10;CIEND=-8,511;CIPOS95=-145,1;CIEND95=0,176;MATEID=113405_1;EVENT=113405;SECONDARY;SU=4;PE=4;SR=0;ALG=PROD;AF=0.03499;NSAMP=589;MSQ=36.9;AN=16834;AC=589;NS=8438;AC_Hom=0;AC_Het=591;AC_Hemi=0;MAF=0.0350201;HWE=3.50694e-05;NFAM=558
12	132820374	113406_1	N	N[12:132821330[	14161	LOW	SVTYPE=BND;POS=132820374;STRANDS=+-:255;IMPRECISE;CIPOS=-25,23;CIEND=0,21;CIPOS95=-5,5;CIEND95=0,1;MATEID=113406_2;EVENT=113406;SU=255;PE=252;SR=3;ALG=PROD;AF=0.04141;NSAMP=695;MSQ=19.17;AN=16830;AC=697;NS=8436;AC_Hom=4;AC_Het=695;AC_Hemi=0;MAF=0.0414296;HWE=8.52224e-05;NFAM=684
12	132820377	113408_1	N	N[12:132820853[	15470.5	LOW	SVTYPE=BND;POS=132820377;STRANDS=+-:4;IMPRECISE;CIPOS=-50,49;CIEND=-49,50;CIPOS95=-3,3;CIEND95=-3,3;MATEID=113408_2;EVENT=113408;SU=4;PE=3;SR=1;ALG=PROD;AF=0.02772;NSAMP=276;MSQ=38.36;AN=14392;AC=399;NS=7212;AC_Hom=246;AC_Het=153;AC_Hemi=0;MAF=0.0276622;HWE=0;NFAM=273
12	132820602	113407_1	N	N[12:132821344[	9837.49	LOW	SVTYPE=BND;POS=132820602;STRANDS=+-:19;IMPRECISE;CIPOS=-50,204;CIEND=-217,49;CIPOS95=-11,11;CIEND95=-68,49;MATEID=113407_2;EVENT=113407;SU=19;PE=19;SR=0;ALG=PROD;AF=0.02147;NSAMP=360;MSQ=26.17;AN=16818;AC=361;NS=8430;AC_Hom=2;AC_Het=359;AC_Hemi=0;MAF=0.0214116;HWE=0.189448;NFAM=357
12	132820853	113408_2	N	]12:132820377]N	15470.5	LOW	SVTYPE=BND;POS=132820377;STRANDS=+-:4;IMPRECISE;CIPOS=-49,50;CIEND=-50,49;CIPOS95=-3,3;CIEND95=-3,3;MATEID=113408_1;EVENT=113408;SECONDARY;SU=4;PE=3;SR=1;ALG=PROD;AF=0.02772;NSAMP=276;MSQ=38.36;AN=14392;AC=399;NS=7212;AC_Hom=246;AC_Het=153;AC_Hemi=0;MAF=0.0276622;HWE=0;NFAM=273
12	132821330	113406_2	N	]12:132820374]N	14161	LOW	SVTYPE=BND;POS=132820374;STRANDS=+-:255;IMPRECISE;CIPOS=0,21;CIEND=-25,23;CIPOS95=0,1;CIEND95=-5,5;MATEID=113406_1;EVENT=113406;SECONDARY;SU=255;PE=252;SR=3;ALG=PROD;AF=0.04141;NSAMP=695;MSQ=19.17;AN=16830;AC=697;NS=8436;AC_Hom=4;AC_Het=695;AC_Hemi=0;MAF=0.0414296;HWE=8.52224e-05;NFAM=684
12	132821344	113407_2	N	]12:132820602]N	9837.49	LOW	SVTYPE=BND;POS=132820602;STRANDS=+-:19;IMPRECISE;CIPOS=-217,49;CIEND=-50,204;CIPOS95=-68,49;CIEND95=-11,11;MATEID=113407_1;EVENT=113407;SECONDARY;SU=19;PE=19;SR=0;ALG=PROD;AF=0.02147;NSAMP=360;MSQ=26.17;AN=16818;AC=361;NS=8430;AC_Hom=2;AC_Het=359;AC_Hemi=0;MAF=0.0214116;HWE=0.189448;NFAM=357
12	132821852	113409_1	N	N[12:132821932[	74.94	LOW	SVTYPE=BND;POS=132821852;STRANDS=+-:5;IMPRECISE;CIPOS=-10,10;CIEND=0,5;CIPOS95=0,0;CIEND95=0,1;MATEID=113409_2;EVENT=113409;SU=5;PE=0;SR=5;ALG=PROD;AF=5.94e-05;NSAMP=1;MSQ=74.89;AN=16834;AC=1;NS=8438;AC_Hom=0;AC_Het=1;AC_Hemi=0;MAF=5.92557e-05;HWE=1;NFAM=1
12	132821932	113409_2	N	]12:132821852]N	74.94	LOW	SVTYPE=BND;POS=132821852;STRANDS=+-:5;IMPRECISE;CIPOS=0,5;CIEND=-10,10;CIPOS95=0,1;CIEND95=0,0;MATEID=113409_1;EVENT=113409;SECONDARY;SU=5;PE=0;SR=5;ALG=PROD;AF=5.94e-05;NSAMP=1;MSQ=74.89;AN=16834;AC=1;NS=8438;AC_Hom=0;AC_Het=1;AC_Hemi=0;MAF=5.92557e-05;HWE=1;NFAM=1
12	132830132	297657_2	N	[12:132587195[N	103.11	LOW	SVTYPE=BND;POS=132830132;STRANDS=--:7;IMPRECISE;CIPOS=-187,10;CIEND=-266,10;CIPOS95=-65,2;CIEND95=-143,1;MATEID=297657_1;EVENT=297657;SECONDARY;SU=7;PE=7;SR=0;ALG=PROD;AF=0.0001782;NSAMP=3;MSQ=33.3;AN=16834;AC=3;NS=8438;AC_Hom=0;AC_Het=3;AC_Hemi=0;MAF=0.000177767;HWE=1;NFAM=3
12	132844384	113410_1	N	N[12:132844645[	28.19	LOW	SVTYPE=BND;POS=132844384;STRANDS=+-:8;IMPRECISE;CIPOS=-29,31;CIEND=-29,62;CIPOS95=-5,5;CIEND95=-29,34;MATEID=113410_2;EVENT=113410;SU=8;PE=0;SR=8;ALG=PROD;AF=0.0001782;NSAMP=3;MSQ=6.23;AN=16834;AC=3;NS=8438;AC_Hom=0;AC_Het=3;AC_Hemi=0;MAF=0.000177767;HWE=1;NFAM=3
12	132844645	113410_2	N	]12:132844384]N	28.19	LOW	SVTYPE=BND;POS=132844384;STRANDS=+-:8;IMPRECISE;CIPOS=-29,62;CIEND=-29,31;CIPOS95=-29,34;CIEND95=-5,5;MATEID=113410_1;EVENT=113410;SECONDARY;SU=8;PE=0;SR=8;ALG=PROD;AF=0.0001782;NSAMP=3;MSQ=6.23;AN=16834;AC=3;NS=8438;AC_Hom=0;AC_Het=3;AC_Hemi=0;MAF=0.000177767;HWE=1;NFAM=3
12	132846473	260774	N	<DUP>	448.51	PASS	SVTYPE=DUP;POS=132846473;SVLEN=94114;END=132940587;STRANDS=-+:36;CIPOS=-10,10;CIEND=-2,1;CIPOS95=0,0;CIEND95=0,0;SU=36;PE=21;SR=15;ALG=PROD;AF=0.0001188;NSAMP=1;MSQ=448.2;AN=16834;AC=2;NS=8438;AC_Hom=2;AC_Het=0;AC_Hemi=0;MAF=0.000118511;HWE=5.92593e-05;NFAM=1
12	132856541	113411	N	<DEL>	1504.96	PASS	SVTYPE=DEL;POS=132856541;SVLEN=-1995;END=132858536;STRANDS=+-:56;CIPOS=-22,20;CIEND=-25,30;CIPOS95=0,0;CIEND95=0,0;SU=56;PE=33;SR=23;ALG=PROD;AF=0.0001188;NSAMP=2;MSQ=752.48;AN=16834;AC=2;NS=8438;AC_Hom=0;AC_Het=2;AC_Hemi=0;MAF=0.000118511;HWE=1;NFAM=2
12	132858362	260775	N	<DUP>	43783.9	PASS	SVTYPE=DUP;POS=132858362;SVLEN=546;END=132858908;STRANDS=-+:9;IMPRECISE;CIPOS=-227,30;CIEND=-30,297;CIPOS95=-73,30;CIEND95=-30,57;SU=9;PE=9;SR=0;ALG=PROD;AF=0.08845;NSAMP=1481;MSQ=28.79;AN=16834;AC=1489;NS=8438;AC_Hom=16;AC_Het=1478;AC_Hemi=0;MAF=0.0885281;HWE=1.91062e-21;NFAM=1438
12	132858437	113412_1	N	N[12:132858753[	2462.21	LOW	SVTYPE=BND;POS=132858437;STRANDS=+-:30;IMPRECISE;CIPOS=-97,254;CIEND=-342,59;CIPOS95=-63,63;CIEND95=-209,59;MATEID=113412_2;EVENT=113412;SU=30;PE=30;SR=0;ALG=SUM;AF=0.003624;NSAMP=61;MSQ=39.5;AN=16834;AC=61;NS=8438;AC_Hom=0;AC_Het=61;AC_Hemi=0;MAF=0.0036146;HWE=1;NFAM=61
12	132858753	113412_2	N	]12:132858437]N	2462.21	LOW	SVTYPE=BND;POS=132858437;STRANDS=+-:30;IMPRECISE;CIPOS=-342,59;CIEND=-97,254;CIPOS95=-209,59;CIEND95=-63,63;MATEID=113412_1;EVENT=113412;SECONDARY;SU=30;PE=30;SR=0;ALG=SUM;AF=0.003624;NSAMP=61;MSQ=39.5;AN=16834;AC=61;NS=8438;AC_Hom=0;AC_Het=61;AC_Hemi=0;MAF=0.0036146;HWE=1;NFAM=61
12	132860750	113413	N	<DEL>	305.79	PASS	SVTYPE=DEL;POS=132860750;SVLEN=-143;END=132860893;STRANDS=+-:14;CIPOS=-24,23;CIEND=-24,23;CIPOS95=0,0;CIEND95=0,0;SU=14;PE=0;SR=14;ALG=PROD;AF=0.0001188;NSAMP=2;MSQ=152.82;AN=16834;AC=2;NS=8438;AC_Hom=0;AC_Het=2;AC_Hemi=0;MAF=0.000118511;HWE=1;NFAM=2
12	132867248	113414	N	<DEL>	497374	PASS	SVTYPE=DEL;POS=132867248;SVLEN=-298;END=132867546;STRANDS=+-:420;IMPRECISE;CIPOS=-135,723;CIEND=-126,559;CIPOS95=-135,266;CIEND95=-126,446;SU=420;PE=420;SR=0;ALG=SUM;AF=0.2877;NSAMP=4813;MSQ=102.93;RETAINED;AN=16834;AC=4843;NS=8438;AC_Hom=60;AC_Het=4793;AC_Hemi=0;MAF=0.287568;HWE=0;NFAM=4416
12	132868218	113417_1	N	N[12:132868296[	31756.5	LOW	SVTYPE=BND;POS=132868218;STRANDS=+-:743;CIPOS=-1,0;CIEND=-1,1;CIPOS95=0,0;CIEND95=0,0;MATEID=113417_2;EVENT=113417;SU=743;PE=23;SR=720;ALG=PROD;AF=0.01556;NSAMP=259;MSQ=122.53;AN=16834;AC=262;NS=8438;AC_Hom=6;AC_Het=256;AC_Hemi=0;MAF=0.015525;HWE=0.458175;NFAM=221
12	132868296	113417_2	N	]12:132868218]N	31756.5	LOW	SVTYPE=BND;POS=132868218;STRANDS=+-:743;CIPOS=-1,1;CIEND=-1,0;CIPOS95=0,0;CIEND95=0,0;MATEID=113417_1;EVENT=113417;SECONDARY;SU=743;PE=23;SR=720;ALG=PROD;AF=0.01556;NSAMP=259;MSQ=122.53;AN=16834;AC=262;NS=8438;AC_Hom=6;AC_Het=256;AC_Hemi=0;MAF=0.015525;HWE=0.458175;NFAM=221
12	132869183	59809_2	N	[6:143859397[N	257.62	PASS	SVTYPE=BND;POS=132869183;STRANDS=--:18;CIPOS=-7,4;CIEND=-10,10;CIPOS95=0,0;CIEND95=0,0;MATEID=59809_1;EVENT=59809;SECONDARY;SU=18;PE=13;SR=5;ALG=PROD;AF=5.94e-05;NSAMP=1;MSQ=257.55;AN=16834;AC=1;NS=8438;AC_Hom=0;AC_Het=1;AC_Hemi=0;MAF=5.92557e-05;HWE=1;NFAM=1
12	132869871	17668_1	N	N]16:74081182]	233.31	LOW	SVTYPE=BND;POS=132869871;STRANDS=++:27;CIPOS=-23,22;CIEND=-23,22;CIPOS95=0,0;CIEND95=0,0;MATEID=17668_2;EVENT=17668;SU=27;PE=13;SR=14;ALG=PROD;AF=0.0001188;NSAMP=2;MSQ=116.66;AN=16834;AC=2;NS=8438;AC_Hom=0;AC_Het=2;AC_Hemi=0;MAF=0.000118511;HWE=1;NFAM=2
12	132871675	113418	N	<DEL>	122.67	PASS	SVTYPE=DEL;POS=132871675;SVLEN=-1028;END=132872703;STRANDS=+-:9;IMPRECISE;CIPOS=-7,10;CIEND=-10,9;CIPOS95=-1,1;CIEND95=-1,1;SU=9;PE=6;SR=3;ALG=PROD;AF=5.94e-05;NSAMP=1;MSQ=122.67;AN=16834;AC=1;NS=8438;AC_Hom=0;AC_Het=1;AC_Hemi=0;MAF=5.92557e-05;HWE=1;NFAM=1
12	132875319	260776_1	N	]12:132876469]N	2245.67	LOW	SVTYPE=BND;POS=132875319;STRANDS=-+:5;IMPRECISE;CIPOS=-352,10;CIEND=-10,321;CIPOS95=-139,1;CIEND95=-2,96;MATEID=260776_2;EVENT=260776;SU=5;PE=5;SR=0;ALG=PROD;AF=0.01105;NSAMP=186;MSQ=8.94;AN=16834;AC=186;NS=8438;AC_Hom=0;AC_Het=189;AC_Hemi=0;MAF=0.0111993;HWE=0.628693;NFAM=182
12	132875355	113422_1	N	N[12:132877135[	7816.29	LOW	SVTYPE=BND;POS=132875355;STRANDS=+-:318;IMPRECISE;CIPOS=-37,201;CIEND=-20,34;CIPOS95=-5,5;CIEND95=-2,2;MATEID=113422_2;EVENT=113422;SU=318;PE=318;SR=0;ALG=PROD;AF=0.00796;NSAMP=134;MSQ=57.33;AN=16834;AC=134;NS=8438;AC_Hom=0;AC_Het=135;AC_Hemi=0;MAF=0.00799953;HWE=1;NFAM=114
12	132875403	113419	N	<DEL>	62712.7	PASS	SVTYPE=DEL;POS=132875403;SVLEN=-1056;END=132876459;STRANDS=+-:2108;IMPRECISE;CIPOS=-220,935;CIEND=-482,302;CIPOS95=-220,463;CIEND95=-196,196;SU=2108;PE=2108;SR=0;ALG=SUM;AF=0.04764;NSAMP=777;MSQ=79.93;RETAINED;AN=16834;AC=802;NS=8438;AC_Hom=52;AC_Het=753;AC_Hemi=0;MAF=0.0477009;HWE=0.117302;NFAM=712
12	132875765	113423_1	N	N[12:132877165[	4122.63	LOW	SVTYPE=BND;POS=132875765;STRANDS=+-:8;IMPRECISE;CIPOS=-50,349;CIEND=-170,50;CIPOS95=-50,53;CIEND95=-52,50;MATEID=113423_2;EVENT=113423;SU=8;PE=8;SR=0;ALG=PROD;AF=0.005881;NSAMP=99;MSQ=41.21;AN=16834;AC=99;NS=8438;AC_Hom=0;AC_Het=99;AC_Hemi=0;MAF=0.00586632;HWE=1;NFAM=86
12	132875898	260777_1	N	]12:132876946]N	59561.1	LOW	SVTYPE=BND;POS=132875898;STRANDS=-+:25;IMPRECISE;CIPOS=-20,28;CIEND=-39,468;CIPOS95=-1,1;CIEND95=-39,67;MATEID=260777_2;EVENT=260777;SU=25;PE=25;SR=0;ALG=PROD;AF=0.1644;NSAMP=2714;MSQ=21.25;AN=16834;AC=2767;NS=8438;AC_Hom=106;AC_Het=2667;AC_Hemi=0;MAF=0.164316;HWE=0;NFAM=2561
12	132876270	260778_1	N	]12:132876865]N	132991	LOW	SVTYPE=BND;POS=132876270;STRANDS=-+:4;IMPRECISE;CIPOS=-188,30;CIEND=-30,347;CIPOS95=-67,30;CIEND95=-30,88;MATEID=260778_2;EVENT=260778;SU=4;PE=4;SR=0;ALG=PROD;AF=0.2949;NSAMP=4873;MSQ=26.88;AN=16830;AC=4963;NS=8436;AC_Hom=180;AC_Het=4793;AC_Hemi=0;MAF=0.294749;HWE=0;NFAM=4363
12	132876469	260776_2	N	N[12:132875319[	2245.67	LOW	SVTYPE=BND;POS=132875319;STRANDS=-+:5;IMPRECISE;CIPOS=-10,321;CIEND=-352,10;CIPOS95=-2,96;CIEND95=-139,1;MATEID=260776_1;EVENT=260776;SECONDARY;SU=5;PE=5;SR=0;ALG=PROD;AF=0.01105;NSAMP=186;MSQ=8.94;AN=16834;AC=186;NS=8438;AC_Hom=0;AC_Het=189;AC_Hemi=0;MAF=0.0111993;HWE=0.628693;NFAM=182
12	132876865	260778_2	N	N[12:132876270[	132991	LOW	SVTYPE=BND;POS=132876270;STRANDS=-+:4;IMPRECISE;CIPOS=-30,347;CIEND=-188,30;CIPOS95=-30,88;CIEND95=-67,30;MATEID=260778_1;EVENT=260778;SECONDARY;SU=4;PE=4;SR=0;ALG=PROD;AF=0.2949;NSAMP=4873;MSQ=26.88;AN=16830;AC=4963;NS=8436;AC_Hom=180;AC_Het=4793;AC_Hemi=0;MAF=0.294749;HWE=0;NFAM=4363
12	132876946	260777_2	N	N[12:132875898[	59561.1	LOW	SVTYPE=BND;POS=132875898;STRANDS=-+:25;IMPRECISE;CIPOS=-39,468;CIEND=-20,28;CIPOS95=-39,67;CIEND95=-1,1;MATEID=260777_1;EVENT=260777;SECONDARY;SU=25;PE=25;SR=0;ALG=PROD;AF=0.1644;NSAMP=2714;MSQ=21.25;AN=16834;AC=2767;NS=8438;AC_Hom=106;AC_Het=2667;AC_Hemi=0;MAF=0.164316;HWE=0;NFAM=2561
12	132877135	113422_2	N	]12:132875355]N	7816.29	LOW	SVTYPE=BND;POS=132875355;STRANDS=+-:318;IMPRECISE;CIPOS=-20,34;CIEND=-37,201;CIPOS95=-2,2;CIEND95=-5,5;MATEID=113422_1;EVENT=113422;SECONDARY;SU=318;PE=318;SR=0;ALG=PROD;AF=0.00796;NSAMP=134;MSQ=57.33;AN=16834;AC=134;NS=8438;AC_Hom=0;AC_Het=135;AC_Hemi=0;MAF=0.00799953;HWE=1;NFAM=114
12	132877165	113423_2	N	]12:132875765]N	4122.63	LOW	SVTYPE=BND;POS=132875765;STRANDS=+-:8;IMPRECISE;CIPOS=-170,50;CIEND=-50,349;CIPOS95=-52,50;CIEND95=-50,53;MATEID=113423_1;EVENT=113423;SECONDARY;SU=8;PE=8;SR=0;ALG=PROD;AF=0.005881;NSAMP=99;MSQ=41.21;AN=16834;AC=99;NS=8438;AC_Hom=0;AC_Het=99;AC_Hemi=0;MAF=0.00586632;HWE=1;NFAM=86
12	132879987	260779_1	N	]12:132881446]N	10002.5	LOW	SVTYPE=BND;POS=132879987;STRANDS=-+:4;IMPRECISE;CIPOS=-133,10;CIEND=-7,13;CIPOS95=-52,3;CIEND95=-3,9;MATEID=260779_2;EVENT=260779;SU=4;PE=4;SR=0;ALG=PROD;AF=0.04871;NSAMP=817;MSQ=10.51;AN=16834;AC=820;NS=8438;AC_Hom=6;AC_Het=814;AC_Hemi=0;MAF=0.0485897;HWE=2.82736e-06;NFAM=788
12	132881446	260779_2	N	N[12:132879987[	10002.5	LOW	SVTYPE=BND;POS=132879987;STRANDS=-+:4;IMPRECISE;CIPOS=-7,13;CIEND=-133,10;CIPOS95=-3,9;CIEND95=-52,3;MATEID=260779_1;EVENT=260779;SECONDARY;SU=4;PE=4;SR=0;ALG=PROD;AF=0.04871;NSAMP=817;MSQ=10.51;AN=16834;AC=820;NS=8438;AC_Hom=6;AC_Het=814;AC_Hemi=0;MAF=0.0485897;HWE=2.82736e-06;NFAM=788
12	132881671	113428	N	<DEL>	539974	PASS	SVTYPE=DEL;POS=132881671;SVLEN=-332;END=132882003;STRANDS=+-:101;IMPRECISE;CIPOS=-274,115;CIEND=-220,190;CIPOS95=-225,115;CIEND95=-93,93;SU=101;PE=79;SR=22;ALG=SUM;AF=0.3972;NSAMP=5078;MSQ=105.93;RETAINED;AN=16768;AC=6661;NS=8405;AC_Hom=3174;AC_Het=3507;AC_Hemi=0;MAF=0.397442;HWE=5.3527e-32;NFAM=4625
12	132889675	113447_1	N	N[12:132889906[	132.74	LOW	SVTYPE=BND;POS=132889675;STRANDS=+-:4;CIPOS=-9,8;CIEND=-9,8;CIPOS95=0,0;CIEND95=0,0;MATEID=113447_2;EVENT=113447;SU=4;PE=0;SR=4;ALG=PROD;AF=0.0005346;NSAMP=9;MSQ=13.1;AN=16834;AC=9;NS=8438;AC_Hom=0;AC_Het=9;AC_Hemi=0;MAF=0.000533302;HWE=1;NFAM=9
12	132889906	113447_2	N	]12:132889675]N	132.74	LOW	SVTYPE=BND;POS=132889675;STRANDS=+-:4;CIPOS=-9,8;CIEND=-9,8;CIPOS95=0,0;CIEND95=0,0;MATEID=113447_1;EVENT=113447;SECONDARY;SU=4;PE=0;SR=4;ALG=PROD;AF=0.0005346;NSAMP=9;MSQ=13.1;AN=16834;AC=9;NS=8438;AC_Hom=0;AC_Het=9;AC_Hemi=0;MAF=0.000533302;HWE=1;NFAM=9
12	132894891	113448	N	<DEL>	452.43	PASS	SVTYPE=DEL;POS=132894891;SVLEN=-5986;END=132900877;STRANDS=+-:23;CIPOS=-2,1;CIEND=-10,9;CIPOS95=0,0;CIEND95=0,0;SU=23;PE=11;SR=12;ALG=PROD;AF=5.94e-05;NSAMP=1;MSQ=452.43;AN=16834;AC=1;NS=8438;AC_Hom=0;AC_Het=1;AC_Hemi=0;MAF=5.92557e-05;HWE=1;NFAM=1
12	132905916	113450	N	<DEL>	61.27	PASS	SVTYPE=DEL;POS=132905916;SVLEN=-87;END=132906003;STRANDS=+-:4;CIPOS=-9,8;CIEND=-9,8;CIPOS95=0,0;CIEND95=0,0;SU=4;PE=0;SR=4;ALG=PROD;AF=5.945e-05;NSAMP=1;MSQ=59.86;AN=16822;AC=1;NS=8432;AC_Hom=0;AC_Het=1;AC_Hemi=0;MAF=5.92979e-05;HWE=1;NFAM=1
12	132922107	260780	N	<DUP>	67744.5	PASS	SVTYPE=DUP;POS=132922107;SVLEN=104;END=132922211;STRANDS=-+:106;CIPOS=-5,5;CIEND=-6,5;CIPOS95=0,0;CIEND95=0,0;SU=106;PE=0;SR=106;ALG=PROD;AF=0.1551;NSAMP=2597;MSQ=25.46;AN=16834;AC=2611;NS=8438;AC_Hom=28;AC_Het=2587;AC_Hemi=0;MAF=0.154954;HWE=0;NFAM=2396
12	132926239	113451_1	N	N[12:132926611[	446.33	LOW	SVTYPE=BND;POS=132926239;STRANDS=+-:11;IMPRECISE;CIPOS=-30,289;CIEND=-175,30;CIPOS95=-30,61;CIEND95=-39,30;MATEID=113451_2;EVENT=113451;SU=11;PE=11;SR=0;ALG=PROD;AF=0.000297;NSAMP=5;MSQ=88.66;AN=16834;AC=5;NS=8438;AC_Hom=0;AC_Het=5;AC_Hemi=0;MAF=0.000296279;HWE=1;NFAM=5
12	132926611	113451_2	N	]12:132926239]N	446.33	LOW	SVTYPE=BND;POS=132926239;STRANDS=+-:11;IMPRECISE;CIPOS=-175,30;CIEND=-30,289;CIPOS95=-39,30;CIEND95=-30,61;MATEID=113451_1;EVENT=113451;SECONDARY;SU=11;PE=11;SR=0;ALG=PROD;AF=0.000297;NSAMP=5;MSQ=88.66;AN=16834;AC=5;NS=8438;AC_Hom=0;AC_Het=5;AC_Hemi=0;MAF=0.000296279;HWE=1;NFAM=5
12	132928184	260781	N	<DUP>	374.25	PASS	SVTYPE=DUP;POS=132928184;SVLEN=4180;END=132932364;STRANDS=-+:29;CIPOS=-3,1;CIEND=-6,7;CIPOS95=0,0;CIEND95=0,0;SU=29;PE=16;SR=13;ALG=PROD;AF=0.0001188;NSAMP=1;MSQ=374.05;AN=16834;AC=2;NS=8438;AC_Hom=2;AC_Het=0;AC_Hemi=0;MAF=0.000118511;HWE=5.92593e-05;NFAM=1
12	132935336	113452_1	N	N[12:132935671[	9400.81	LOW	SVTYPE=BND;POS=132935336;STRANDS=+-:11;CIPOS=-10,10;CIEND=-5,2;CIPOS95=0,0;CIEND95=0,0;MATEID=113452_2;EVENT=113452;SU=11;PE=4;SR=7;ALG=PROD;AF=0.01847;NSAMP=311;MSQ=29.22;AN=16834;AC=311;NS=8438;AC_Hom=0;AC_Het=312;AC_Hemi=0;MAF=0.0184878;HWE=0.12164;NFAM=309
12	132935649	113453_1	N	N[12:132936000[	82643.6	LOW	SVTYPE=BND;POS=132935649;STRANDS=+-:45;IMPRECISE;CIPOS=-50,26;CIEND=-89,44;CIPOS95=-4,4;CIEND95=-16,16;MATEID=113453_2;EVENT=113453;SU=45;PE=45;SR=0;ALG=PROD;AF=0.1142;NSAMP=1923;MSQ=42.34;AN=16834;AC=1923;NS=8438;AC_Hom=0;AC_Het=1927;AC_Hemi=0;MAF=0.114186;HWE=0;NFAM=1791
12	132935671	113452_2	N	]12:132935336]N	9400.81	LOW	SVTYPE=BND;POS=132935336;STRANDS=+-:11;CIPOS=-5,2;CIEND=-10,10;CIPOS95=0,0;CIEND95=0,0;MATEID=113452_1;EVENT=113452;SECONDARY;SU=11;PE=4;SR=7;ALG=PROD;AF=0.01847;NSAMP=311;MSQ=29.22;AN=16834;AC=311;NS=8438;AC_Hom=0;AC_Het=312;AC_Hemi=0;MAF=0.0184878;HWE=0.12164;NFAM=309
12	132936000	113453_2	N	]12:132935649]N	82643.6	LOW	SVTYPE=BND;POS=132935649;STRANDS=+-:45;IMPRECISE;CIPOS=-89,44;CIEND=-50,26;CIPOS95=-16,16;CIEND95=-4,4;MATEID=113453_1;EVENT=113453;SECONDARY;SU=45;PE=45;SR=0;ALG=PROD;AF=0.1142;NSAMP=1923;MSQ=42.34;AN=16834;AC=1923;NS=8438;AC_Hom=0;AC_Het=1927;AC_Hemi=0;MAF=0.114186;HWE=0;NFAM=1791
12	132938479	113455_1	N	N[12:132939067[	100372	LOW	SVTYPE=BND;POS=132938479;STRANDS=+-:4346;IMPRECISE;CIPOS=-5,33;CIEND=-47,8;CIPOS95=-1,1;CIEND95=0,0;MATEID=113455_2;EVENT=113455;SU=4346;PE=4346;SR=0;ALG=PROD;AF=0.03909;NSAMP=573;MSQ=174.97;AN=16832;AC=658;NS=8437;AC_Hom=170;AC_Het=489;AC_Hemi=0;MAF=0.0390542;HWE=0;NFAM=559
12	132938766	113456_1	N	N[12:132939076[	123752	LOW	SVTYPE=BND;POS=132938766;STRANDS=+-:39;IMPRECISE;CIPOS=-50,57;CIEND=-194,50;CIPOS95=-3,3;CIEND95=-23,23;MATEID=113456_2;EVENT=113456;SU=39;PE=39;SR=0;ALG=PROD;AF=0.09857;NSAMP=1341;MSQ=91.5;RETAINED;AN=16750;AC=1651;NS=8396;AC_Hom=622;AC_Het=1032;AC_Hemi=0;MAF=0.0984993;HWE=0;NFAM=1289
12	132939067	113455_2	N	]12:132938479]N	100372	LOW	SVTYPE=BND;POS=132938479;STRANDS=+-:4346;IMPRECISE;CIPOS=-47,8;CIEND=-5,33;CIPOS95=0,0;CIEND95=-1,1;MATEID=113455_1;EVENT=113455;SECONDARY;SU=4346;PE=4346;SR=0;ALG=PROD;AF=0.03909;NSAMP=573;MSQ=174.97;AN=16832;AC=658;NS=8437;AC_Hom=170;AC_Het=489;AC_Hemi=0;MAF=0.0390542;HWE=0;NFAM=559
12	132939076	113456_2	N	]12:132938766]N	123752	LOW	SVTYPE=BND;POS=132938766;STRANDS=+-:39;IMPRECISE;CIPOS=-194,50;CIEND=-50,57;CIPOS95=-23,23;CIEND95=-3,3;MATEID=113456_1;EVENT=113456;SECONDARY;SU=39;PE=39;SR=0;ALG=PROD;AF=0.09857;NSAMP=1341;MSQ=91.5;RETAINED;AN=16750;AC=1651;NS=8396;AC_Hom=622;AC_Het=1032;AC_Hemi=0;MAF=0.0984993;HWE=0;NFAM=1289
12	132942353	113457	N	<DEL>	2.18867e+06	PASS	SVTYPE=DEL;POS=132942353;SVLEN=-260;END=132942613;STRANDS=+-:32248;CIPOS=-5,23;CIEND=-19,22;CIPOS95=0,0;CIEND95=0,0;SU=32248;PE=32248;SR=0;ALG=PROD;AF=0.5545;NSAMP=6669;MSQ=327.28;RETAINED;AN=16834;AC=9334;NS=8438;AC_Hom=5344;AC_Het=4014;AC_Hemi=0;MAF=0.445485;HWE=0.000637541;NFAM=5870
12	132953504	113465_1	N	N[12:132953825[	10751.5	LOW	SVTYPE=BND;POS=132953504;STRANDS=+-:19;IMPRECISE;CIPOS=-30,340;CIEND=-128,62;CIPOS95=-30,106;CIEND95=-36,36;MATEID=113465_2;EVENT=113465;SU=19;PE=19;SR=0;ALG=SUM;AF=0.003861;NSAMP=65;MSQ=165.26;RETAINED;AN=16834;AC=65;NS=8438;AC_Hom=0;AC_Het=65;AC_Hemi=0;MAF=0.00385162;HWE=1;NFAM=63
12	132953825	113465_2	N	]12:132953504]N	10751.5	LOW	SVTYPE=BND;POS=132953504;STRANDS=+-:19;IMPRECISE;CIPOS=-128,62;CIEND=-30,340;CIPOS95=-36,36;CIEND95=-30,106;MATEID=113465_1;EVENT=113465;SECONDARY;SU=19;PE=19;SR=0;ALG=SUM;AF=0.003861;NSAMP=65;MSQ=165.26;RETAINED;AN=16834;AC=65;NS=8438;AC_Hom=0;AC_Het=65;AC_Hemi=0;MAF=0.00385162;HWE=1;NFAM=63
12	132953869	260785	N	<DUP>	67152.9	PASS	SVTYPE=DUP;POS=132953869;SVLEN=592;END=132954461;STRANDS=-+:14;IMPRECISE;CIPOS=-269,50;CIEND=-50,134;CIPOS95=-74,50;CIEND95=-10,10;SU=14;PE=14;SR=0;ALG=PROD;AF=0.14;NSAMP=1979;MSQ=33.19;RETAINED;AN=16834;AC=2357;NS=8438;AC_Hom=756;AC_Het=1608;AC_Hemi=0;MAF=0.140081;HWE=0;NFAM=1874
12	132953875	260787	N	<DUP>	2881.22	PASS	SVTYPE=DUP;POS=132953875;SVLEN=1200;END=132955075;STRANDS=-+:16;IMPRECISE;CIPOS=-253,30;CIEND=-30,403;CIPOS95=-47,30;CIEND95=-30,59;SU=16;PE=16;SR=0;ALG=PROD;AF=0.01046;NSAMP=176;MSQ=15.32;AN=16834;AC=176;NS=8438;AC_Hom=0;AC_Het=176;AC_Hemi=0;MAF=0.010429;HWE=1;NFAM=174
12	132954247	113467_1	N	N[12:132954893[	35982.4	LOW	SVTYPE=BND;POS=132954247;STRANDS=+-:417;IMPRECISE;CIPOS=-676,586;CIEND=-356,286;CIPOS95=-555,555;CIEND95=-203,203;MATEID=113467_2;EVENT=113467;SU=417;PE=417;SR=0;ALG=SUM;AF=0.05554;NSAMP=930;MSQ=37.52;RETAINED;AN=16834;AC=935;NS=8438;AC_Hom=10;AC_Het=928;AC_Hemi=0;MAF=0.0555819;HWE=3.9214e-07;NFAM=888
12	132954893	113467_2	N	]12:132954247]N	35982.4	LOW	SVTYPE=BND;POS=132954247;STRANDS=+-:417;IMPRECISE;CIPOS=-356,286;CIEND=-676,586;CIPOS95=-203,203;CIEND95=-555,555;MATEID=113467_1;EVENT=113467;SECONDARY;SU=417;PE=417;SR=0;ALG=SUM;AF=0.05554;NSAMP=930;MSQ=37.52;RETAINED;AN=16834;AC=935;NS=8438;AC_Hom=10;AC_Het=928;AC_Hemi=0;MAF=0.0555819;HWE=3.9214e-07;NFAM=888
12	132957515	260788_1	N	]12:132958343]N	65459	LOW	SVTYPE=BND;POS=132957515;STRANDS=-+:658;IMPRECISE;CIPOS=-50,18;CIEND=-25,23;CIPOS95=-3,3;CIEND95=-19,19;MATEID=260788_2;EVENT=260788;SU=658;PE=657;SR=1;ALG=PROD;AF=0.1666;NSAMP=2790;MSQ=22.79;AN=16834;AC=2805;NS=8438;AC_Hom=30;AC_Het=2784;AC_Hemi=0;MAF=0.166746;HWE=0;NFAM=2628
12	132957602	260789_1	N	]12:132958540]N	66580.2	LOW	SVTYPE=BND;POS=132957602;STRANDS=-+:4;IMPRECISE;CIPOS=-61,49;CIEND=-50,360;CIPOS95=-17,17;CIEND95=-50,64;MATEID=260789_2;EVENT=260789;SU=4;PE=4;SR=0;ALG=PROD;AF=0.1755;NSAMP=2942;MSQ=21.98;AN=16834;AC=2955;NS=8438;AC_Hom=26;AC_Het=2939;AC_Hemi=0;MAF=0.175693;HWE=0;NFAM=2779
12	132957740	113489	N	<DEL>	35.73	PASS	SVTYPE=DEL;POS=132957740;SVLEN=-2254;END=132959994;STRANDS=+-:5;IMPRECISE;CIPOS=-30,261;CIEND=-197,30;CIPOS95=-30,81;CIEND95=-76,30;SU=5;PE=5;SR=0;ALG=PROD;AF=5.94e-05;NSAMP=1;MSQ=32.81;AN=16834;AC=1;NS=8438;AC_Hom=0;AC_Het=1;AC_Hemi=0;MAF=5.92557e-05;HWE=1;NFAM=1
12	132957791	113479_1	N	N[12:132958165[	82016.8	LOW	SVTYPE=BND;POS=132957791;STRANDS=+-:45;IMPRECISE;CIPOS=-21,26;CIEND=-40,32;CIPOS95=-4,4;CIEND95=0,0;MATEID=113479_2;EVENT=113479;SU=45;PE=45;SR=0;ALG=PROD;AF=0.0935;NSAMP=1574;MSQ=51.48;RETAINED;AN=16834;AC=1574;NS=8438;AC_Hom=0;AC_Het=1577;AC_Hemi=0;MAF=0.0934463;HWE=9.90413e-36;NFAM=1492
12	132957839	260797	N	<DUP>	100.93	PASS	SVTYPE=DUP;POS=132957839;SVLEN=2311;END=132960150;STRANDS=-+:5;IMPRECISE;CIPOS=-223,10;CIEND=-10,505;CIPOS95=-103,2;CIEND95=-1,156;SU=5;PE=5;SR=0;ALG=PROD;AF=0.0001782;NSAMP=3;MSQ=30.53;AN=16834;AC=3;NS=8438;AC_Hom=0;AC_Het=3;AC_Hemi=0;MAF=0.000177767;HWE=1;NFAM=3
12	132957937	260791_1	N	]12:132959450]N	178896	LOW	SVTYPE=BND;POS=132957937;STRANDS=-+:743;IMPRECISE;CIPOS=-231,96;CIEND=-173,131;CIPOS95=-40,40;CIEND95=-25,25;MATEID=260791_2;EVENT=260791;SU=743;PE=743;SR=0;ALG=SUM;AF=0.3233;NSAMP=5187;MSQ=34.16;RETAINED;AN=16834;AC=5442;NS=8438;AC_Hom=510;AC_Het=4945;AC_Hemi=0;MAF=0.32324;HWE=0;NFAM=4729
12	132958157	113491_1	N	N[12:132960402[	242.75	LOW	SVTYPE=BND;POS=132958157;STRANDS=+-:4;IMPRECISE;CIPOS=-30,452;CIEND=-239,30;CIPOS95=-30,129;CIEND95=-94,30;MATEID=113491_2;EVENT=113491;SU=4;PE=4;SR=0;ALG=PROD;AF=0.0005346;NSAMP=9;MSQ=26.03;AN=16834;AC=9;NS=8438;AC_Hom=0;AC_Het=9;AC_Hemi=0;MAF=0.000533302;HWE=1;NFAM=9
12	132958165	113479_2	N	]12:132957791]N	82016.8	LOW	SVTYPE=BND;POS=132957791;STRANDS=+-:45;IMPRECISE;CIPOS=-40,32;CIEND=-21,26;CIPOS95=0,0;CIEND95=-4,4;MATEID=113479_1;EVENT=113479;SECONDARY;SU=45;PE=45;SR=0;ALG=PROD;AF=0.0935;NSAMP=1574;MSQ=51.48;RETAINED;AN=16834;AC=1574;NS=8438;AC_Hom=0;AC_Het=1577;AC_Hemi=0;MAF=0.0934463;HWE=9.90413e-36;NFAM=1492
12	132958170	113480_1	N	N[12:132959407[	130999	LOW	SVTYPE=BND;POS=132958170;STRANDS=+-:2825;IMPRECISE;CIPOS=-518,680;CIEND=-627,199;CIPOS95=-160,160;CIEND95=-321,199;MATEID=113480_2;EVENT=113480;SU=2825;PE=2824;SR=1;ALG=SUM;AF=0.1408;NSAMP=2370;MSQ=54.81;RETAINED;AN=16834;AC=2370;NS=8438;AC_Hom=0;AC_Het=2374;AC_Hemi=0;MAF=0.140673;HWE=0;NFAM=2141
12	132958343	260788_2	N	N[12:132957515[	65459	LOW	SVTYPE=BND;POS=132957515;STRANDS=-+:658;IMPRECISE;CIPOS=-25,23;CIEND=-50,18;CIPOS95=-19,19;CIEND95=-3,3;MATEID=260788_1;EVENT=260788;SECONDARY;SU=658;PE=657;SR=1;ALG=PROD;AF=0.1666;NSAMP=2790;MSQ=22.79;AN=16834;AC=2805;NS=8438;AC_Hom=30;AC_Het=2784;AC_Hemi=0;MAF=0.166746;HWE=0;NFAM=2628
12	132958540	260789_2	N	N[12:132957602[	66580.2	LOW	SVTYPE=BND;POS=132957602;STRANDS=-+:4;IMPRECISE;CIPOS=-50,360;CIEND=-61,49;CIPOS95=-50,64;CIEND95=-17,17;MATEID=260789_1;EVENT=260789;SECONDARY;SU=4;PE=4;SR=0;ALG=PROD;AF=0.1755;NSAMP=2942;MSQ=21.98;AN=16834;AC=2955;NS=8438;AC_Hom=26;AC_Het=2939;AC_Hemi=0;MAF=0.175693;HWE=0;NFAM=2779
12	132958878	260798_1	N	]12:132959730]N	395902	LOW	SVTYPE=BND;POS=132958878;STRANDS=-+:8088;IMPRECISE;CIPOS=-446,190;CIEND=-186,609;CIPOS95=-177,177;CIEND95=-91,91;MATEID=260798_2;EVENT=260798;SU=8088;PE=8087;SR=1;ALG=SUM;AF=0.426;NSAMP=6346;MSQ=62.08;RETAINED;AN=16834;AC=7171;NS=8438;AC_Hom=1656;AC_Het=5535;AC_Hemi=0;MAF=0.426108;HWE=0;NFAM=5680
12	132959239	113484_1	N	N[12:132959655[	252565	LOW	SVTYPE=BND;POS=132959239;STRANDS=+-:33;IMPRECISE;CIPOS=-107,382;CIEND=-228,66;CIPOS95=-55,55;CIEND95=-94,66;MATEID=113484_2;EVENT=113484;SU=33;PE=33;SR=0;ALG=SUM;AF=0.1863;NSAMP=3136;MSQ=80.15;RETAINED;AN=16834;AC=3136;NS=8438;AC_Hom=0;AC_Het=3143;AC_Hemi=0;MAF=0.186241;HWE=0;NFAM=2831
12	132959407	113480_2	N	]12:132958170]N	130999	LOW	SVTYPE=BND;POS=132958170;STRANDS=+-:2825;IMPRECISE;CIPOS=-627,199;CIEND=-518,680;CIPOS95=-321,199;CIEND95=-160,160;MATEID=113480_1;EVENT=113480;SECONDARY;SU=2825;PE=2824;SR=1;ALG=SUM;AF=0.1408;NSAMP=2370;MSQ=54.81;RETAINED;AN=16834;AC=2370;NS=8438;AC_Hom=0;AC_Het=2374;AC_Hemi=0;MAF=0.140673;HWE=0;NFAM=2141
12	132959450	260791_2	N	N[12:132957937[	178896	LOW	SVTYPE=BND;POS=132957937;STRANDS=-+:743;IMPRECISE;CIPOS=-173,131;CIEND=-231,96;CIPOS95=-25,25;CIEND95=-40,40;MATEID=260791_1;EVENT=260791;SECONDARY;SU=743;PE=743;SR=0;ALG=SUM;AF=0.3233;NSAMP=5187;MSQ=34.16;RETAINED;AN=16834;AC=5442;NS=8438;AC_Hom=510;AC_Het=4945;AC_Hemi=0;MAF=0.32324;HWE=0;NFAM=4729
12	132959618	260805_1	N	]12:132961568]N	659.33	LOW	SVTYPE=BND;POS=132959618;STRANDS=-+:10;IMPRECISE;CIPOS=-53,30;CIEND=-27,7;CIPOS95=-21,21;CIEND95=-6,6;MATEID=260805_2;EVENT=260805;SU=10;PE=10;SR=0;ALG=PROD;AF=0.002792;NSAMP=47;MSQ=10.12;AN=16834;AC=47;NS=8438;AC_Hom=0;AC_Het=47;AC_Hemi=0;MAF=0.00278502;HWE=1;NFAM=47
12	132959655	113484_2	N	]12:132959239]N	252565	LOW	SVTYPE=BND;POS=132959239;STRANDS=+-:33;IMPRECISE;CIPOS=-228,66;CIEND=-107,382;CIPOS95=-94,66;CIEND95=-55,55;MATEID=113484_1;EVENT=113484;SECONDARY;SU=33;PE=33;SR=0;ALG=SUM;AF=0.1863;NSAMP=3136;MSQ=80.15;RETAINED;AN=16834;AC=3136;NS=8438;AC_Hom=0;AC_Het=3143;AC_Hemi=0;MAF=0.186241;HWE=0;NFAM=2831
12	132959730	260798_2	N	N[12:132958878[	395902	LOW	SVTYPE=BND;POS=132958878;STRANDS=-+:8088;IMPRECISE;CIPOS=-186,609;CIEND=-446,190;CIPOS95=-91,91;CIEND95=-177,177;MATEID=260798_1;EVENT=260798;SECONDARY;SU=8088;PE=8087;SR=1;ALG=SUM;AF=0.426;NSAMP=6346;MSQ=62.08;RETAINED;AN=16834;AC=7171;NS=8438;AC_Hom=1656;AC_Het=5535;AC_Hemi=0;MAF=0.426108;HWE=0;NFAM=5680
12	132959890	260803_1	N	]12:132960494]N	77441.7	LOW	SVTYPE=BND;POS=132959890;STRANDS=-+:146;IMPRECISE;CIPOS=-169,40;CIEND=-26,324;CIPOS95=-6,6;CIEND95=-9,9;MATEID=260803_2;EVENT=260803;SU=146;PE=146;SR=0;ALG=PROD;AF=0.189;NSAMP=3155;MSQ=23.9;AN=16834;AC=3181;NS=8438;AC_Hom=54;AC_Het=3143;AC_Hemi=0;MAF=0.189441;HWE=0;NFAM=2899
12	132959890	260804_1	N	]12:132961022]N	44852.6	LOW	SVTYPE=BND;POS=132959890;STRANDS=-+:37;IMPRECISE;CIPOS=-108,23;CIEND=-16,13;CIPOS95=-26,23;CIEND95=-12,12;MATEID=260804_2;EVENT=260804;SU=37;PE=37;SR=0;ALG=PROD;AF=0.1451;NSAMP=2313;MSQ=18.21;AN=16820;AC=2440;NS=8431;AC_Hom=258;AC_Het=2194;AC_Hemi=0;MAF=0.145416;HWE=9.22693e-06;NFAM=2184
12	132960402	113491_2	N	]12:132958157]N	242.75	LOW	SVTYPE=BND;POS=132958157;STRANDS=+-:4;IMPRECISE;CIPOS=-239,30;CIEND=-30,452;CIPOS95=-94,30;CIEND95=-30,129;MATEID=113491_1;EVENT=113491;SECONDARY;SU=4;PE=4;SR=0;ALG=PROD;AF=0.0005346;NSAMP=9;MSQ=26.03;AN=16834;AC=9;NS=8438;AC_Hom=0;AC_Het=9;AC_Hemi=0;MAF=0.000533302;HWE=1;NFAM=9
12	132960494	260803_2	N	N[12:132959890[	77441.7	LOW	SVTYPE=BND;POS=132959890;STRANDS=-+:146;IMPRECISE;CIPOS=-26,324;CIEND=-169,40;CIPOS95=-9,9;CIEND95=-6,6;MATEID=260803_1;EVENT=260803;SECONDARY;SU=146;PE=146;SR=0;ALG=PROD;AF=0.189;NSAMP=3155;MSQ=23.9;AN=16834;AC=3181;NS=8438;AC_Hom=54;AC_Het=3143;AC_Hemi=0;MAF=0.189441;HWE=0;NFAM=2899
12	132960830	113498_1	N	N[12:132961307[	77539.2	LOW	SVTYPE=BND;POS=132960830;STRANDS=+-:1211;IMPRECISE;CIPOS=-137,641;CIEND=-406,322;CIPOS95=-109,109;CIEND95=-101,101;MATEID=113498_2;EVENT=113498;SU=1211;PE=1211;SR=0;ALG=SUM;AF=0.1141;NSAMP=1919;MSQ=39.74;RETAINED;AN=16834;AC=1920;NS=8438;AC_Hom=2;AC_Het=1922;AC_Hemi=0;MAF=0.114008;HWE=0;NFAM=1801
12	132961022	260804_2	N	N[12:132959890[	44852.6	LOW	SVTYPE=BND;POS=132959890;STRANDS=-+:37;IMPRECISE;CIPOS=-16,13;CIEND=-108,23;CIPOS95=-12,12;CIEND95=-26,23;MATEID=260804_1;EVENT=260804;SECONDARY;SU=37;PE=37;SR=0;ALG=PROD;AF=0.1451;NSAMP=2313;MSQ=18.21;AN=16820;AC=2440;NS=8431;AC_Hom=258;AC_Het=2194;AC_Hemi=0;MAF=0.145416;HWE=9.22693e-06;NFAM=2184
12	132961307	113498_2	N	]12:132960830]N	77539.2	LOW	SVTYPE=BND;POS=132960830;STRANDS=+-:1211;IMPRECISE;CIPOS=-406,322;CIEND=-137,641;CIPOS95=-101,101;CIEND95=-109,109;MATEID=113498_1;EVENT=113498;SECONDARY;SU=1211;PE=1211;SR=0;ALG=SUM;AF=0.1141;NSAMP=1919;MSQ=39.74;RETAINED;AN=16834;AC=1920;NS=8438;AC_Hom=2;AC_Het=1922;AC_Hemi=0;MAF=0.114008;HWE=0;NFAM=1801
12	132961568	260805_2	N	N[12:132959618[	659.33	LOW	SVTYPE=BND;POS=132959618;STRANDS=-+:10;IMPRECISE;CIPOS=-27,7;CIEND=-53,30;CIPOS95=-6,6;CIEND95=-21,21;MATEID=260805_1;EVENT=260805;SECONDARY;SU=10;PE=10;SR=0;ALG=PROD;AF=0.002792;NSAMP=47;MSQ=10.12;AN=16834;AC=47;NS=8438;AC_Hom=0;AC_Het=47;AC_Hemi=0;MAF=0.00278502;HWE=1;NFAM=47
12	132964380	260806	N	<DUP>	337159	PASS	SVTYPE=DUP;POS=132964380;SVLEN=569;END=132964949;STRANDS=-+:1129;IMPRECISE;CIPOS=-364,164;CIEND=-294,587;CIPOS95=-160,160;CIEND95=-126,126;SU=1129;PE=1128;SR=1;ALG=SUM;AF=0.4113;NSAMP=6391;MSQ=52.45;RETAINED;AN=16834;AC=6923;NS=8438;AC_Hom=1066;AC_Het=5876;AC_Hemi=0;MAF=0.411353;HWE=0;NFAM=5723
12	132967982	113500_1	N	N[12:132968299[	19.22	LOW	SVTYPE=BND;POS=132967982;STRANDS=+-:4;CIPOS=-9,8;CIEND=-9,8;CIPOS95=0,0;CIEND95=0,0;MATEID=113500_2;EVENT=113500;SU=4;PE=0;SR=4;ALG=PROD;AF=5.94e-05;NSAMP=1;MSQ=17.85;AN=16834;AC=1;NS=8438;AC_Hom=0;AC_Het=1;AC_Hemi=0;MAF=5.92557e-05;HWE=1;NFAM=1
12	132968299	113500_2	N	]12:132967982]N	19.22	LOW	SVTYPE=BND;POS=132967982;STRANDS=+-:4;CIPOS=-9,8;CIEND=-9,8;CIPOS95=0,0;CIEND95=0,0;MATEID=113500_1;EVENT=113500;SECONDARY;SU=4;PE=0;SR=4;ALG=PROD;AF=5.94e-05;NSAMP=1;MSQ=17.85;AN=16834;AC=1;NS=8438;AC_Hom=0;AC_Het=1;AC_Hemi=0;MAF=5.92557e-05;HWE=1;NFAM=1
12	132968687	113501_1	N	N[12:132969049[	447311	LOW	SVTYPE=BND;POS=132968687;STRANDS=+-:451;IMPRECISE;CIPOS=-227,425;CIEND=-490,167;CIPOS95=-113,113;CIEND95=-128,128;MATEID=113501_2;EVENT=113501;SU=451;PE=451;SR=0;ALG=SUM;AF=0.3744;NSAMP=6285;MSQ=70.86;RETAINED;AN=16834;AC=6303;NS=8438;AC_Hom=36;AC_Het=6285;AC_Hemi=0;MAF=0.374556;HWE=0;NFAM=5594
12	132969049	113501_2	N	]12:132968687]N	447311	LOW	SVTYPE=BND;POS=132968687;STRANDS=+-:451;IMPRECISE;CIPOS=-490,167;CIEND=-227,425;CIPOS95=-128,128;CIEND95=-113,113;MATEID=113501_1;EVENT=113501;SECONDARY;SU=451;PE=451;SR=0;ALG=SUM;AF=0.3744;NSAMP=6285;MSQ=70.86;RETAINED;AN=16834;AC=6303;NS=8438;AC_Hom=36;AC_Het=6285;AC_Hemi=0;MAF=0.374556;HWE=0;NFAM=5594
12	132973778	260810	N	<DUP>	672455	PASS	SVTYPE=DUP;POS=132973778;SVLEN=653;END=132974431;STRANDS=-+:13362;IMPRECISE;CIPOS=-469,236;CIEND=-329,538;CIPOS95=-87,87;CIEND95=-138,138;SU=13362;PE=13343;SR=19;ALG=SUM;AF=0.4973;NSAMP=6912;MSQ=96.93;RETAINED;AN=16834;AC=8372;NS=8438;AC_Hom=2928;AC_Het=5468;AC_Hemi=0;MAF=0.497511;HWE=0;NFAM=6034
12	132973874	113504	N	<DEL>	14.93	PASS	SVTYPE=DEL;POS=132973874;SVLEN=-501;END=132974375;STRANDS=+-:6;IMPRECISE;CIPOS=-10,198;CIEND=-146,10;CIPOS95=-2,61;CIEND95=-62,2;SU=6;PE=6;SR=0;ALG=PROD;AF=5.94e-05;NSAMP=1;MSQ=14.85;AN=16834;AC=1;NS=8438;AC_Hom=0;AC_Het=1;AC_Hemi=0;MAF=5.92557e-05;HWE=1;NFAM=1
12	132977072	260818	N	<DUP>	1351.96	PASS	SVTYPE=DUP;POS=132977072;SVLEN=15072;END=132992144;STRANDS=-+:139;CIPOS=-3,2;CIEND=-8,9;CIPOS95=0,0;CIEND95=0,0;SU=139;PE=62;SR=77;ALG=PROD;AF=0.0004752;NSAMP=8;MSQ=168.97;AN=16834;AC=8;NS=8438;AC_Hom=0;AC_Het=8;AC_Hemi=0;MAF=0.000474046;HWE=1;NFAM=7
12	132978117	113505_1	N	N[12:132978366[	49852.6	LOW	SVTYPE=BND;POS=132978117;STRANDS=+-:16;IMPRECISE;CIPOS=-29,118;CIEND=-40,57;CIPOS95=-29,70;CIEND95=-9,9;MATEID=113505_2;EVENT=113505;SU=16;PE=11;SR=5;ALG=SUM;AF=0.02245;NSAMP=370;MSQ=134.33;RETAINED;AN=16834;AC=378;NS=8438;AC_Hom=16;AC_Het=362;AC_Hemi=0;MAF=0.0223987;HWE=0.074455;NFAM=366
12	132978366	113505_2	N	]12:132978117]N	49852.6	LOW	SVTYPE=BND;POS=132978117;STRANDS=+-:16;IMPRECISE;CIPOS=-40,57;CIEND=-29,118;CIPOS95=-9,9;CIEND95=-29,70;MATEID=113505_1;EVENT=113505;SECONDARY;SU=16;PE=11;SR=5;ALG=SUM;AF=0.02245;NSAMP=370;MSQ=134.33;RETAINED;AN=16834;AC=378;NS=8438;AC_Hom=16;AC_Het=362;AC_Hemi=0;MAF=0.0223987;HWE=0.074455;NFAM=366
12	132978687	113515_1	N	N[12:132978847[	1272.51	LOW	SVTYPE=BND;POS=132978687;STRANDS=+-:16;CIPOS=-26,24;CIEND=-30,29;CIPOS95=0,0;CIEND95=0,0;MATEID=113515_2;EVENT=113515;SU=16;PE=3;SR=13;ALG=PROD;AF=0.003089;NSAMP=52;MSQ=20.94;AN=16834;AC=52;NS=8438;AC_Hom=0;AC_Het=52;AC_Hemi=0;MAF=0.0030813;HWE=1;NFAM=52
12	132978847	113515_2	N	]12:132978687]N	1272.51	LOW	SVTYPE=BND;POS=132978687;STRANDS=+-:16;CIPOS=-30,29;CIEND=-26,24;CIPOS95=0,0;CIEND95=0,0;MATEID=113515_1;EVENT=113515;SECONDARY;SU=16;PE=3;SR=13;ALG=PROD;AF=0.003089;NSAMP=52;MSQ=20.94;AN=16834;AC=52;NS=8438;AC_Hom=0;AC_Het=52;AC_Hemi=0;MAF=0.0030813;HWE=1;NFAM=52
12	132987034	113516	N	<DEL>	137472	PASS	SVTYPE=DEL;POS=132987034;SVLEN=-424;END=132987458;STRANDS=+-:5458;CIPOS=0,0;CIEND=0,0;CIPOS95=0,0;CIEND95=0,0;SU=5458;PE=1193;SR=4265;ALG=PROD;AF=0.03125;NSAMP=477;MSQ=284.17;AN=16834;AC=526;NS=8438;AC_Hom=102;AC_Het=430;AC_Hemi=0;MAF=0.0315241;HWE=1.18826e-26;NFAM=464
12	132987537	113517	N	<DEL>	238744	PASS	SVTYPE=DEL;POS=132987537;SVLEN=-1055;END=132988592;STRANDS=+-:5414;IMPRECISE;CIPOS=-658,50;CIEND=-528,50;CIPOS95=-504,50;CIEND95=-16,16;SU=5414;PE=3249;SR=2165;ALG=SUM;AF=0.03166;NSAMP=484;MSQ=486.86;RETAINED;AN=16834;AC=533;NS=8438;AC_Hom=102;AC_Het=437;AC_Hemi=0;MAF=0.0319388;HWE=4.33348e-26;NFAM=470
12	132987833	113519_1	N	N[12:132988016[	812.26	LOW	SVTYPE=BND;POS=132987833;STRANDS=+-:5;IMPRECISE;CIPOS=-10,10;CIEND=-5,3;CIPOS95=0,0;CIEND95=-1,0;MATEID=113519_2;EVENT=113519;SU=5;PE=0;SR=5;ALG=PROD;AF=0.002091;NSAMP=34;MSQ=22.38;AN=16740;AC=35;NS=8389;AC_Hom=2;AC_Het=33;AC_Hemi=0;MAF=0.00208607;HWE=0.0349122;NFAM=34
12	132987884	260819_1	N	]12:132988195]N	12415	LOW	SVTYPE=BND;POS=132987884;STRANDS=-+:41;IMPRECISE;CIPOS=-30,12;CIEND=-20,30;CIPOS95=0,0;CIEND95=-1,1;MATEID=260819_2;EVENT=260819;SU=41;PE=36;SR=5;ALG=PROD;AF=0.04194;NSAMP=700;MSQ=16.35;RETAINED;AN=16738;AC=702;NS=8388;AC_Hom=4;AC_Het=700;AC_Hemi=0;MAF=0.0419647;HWE=5.71307e-05;NFAM=638
12	132987930	113520_1	N	N[12:132988143[	71657.3	LOW	SVTYPE=BND;POS=132987930;STRANDS=+-:6;IMPRECISE;CIPOS=-10,9;CIEND=-10,9;CIPOS95=-1,1;CIEND95=-1,1;MATEID=113520_2;EVENT=113520;SU=6;PE=4;SR=2;ALG=PROD;AF=0.117;NSAMP=1929;MSQ=36.5;RETAINED;AN=16814;AC=1967;NS=8427;AC_Hom=78;AC_Het=1894;AC_Hemi=0;MAF=0.117005;HWE=2.53134e-19;NFAM=1772
12	132988016	113519_2	N	]12:132987833]N	812.26	LOW	SVTYPE=BND;POS=132987833;STRANDS=+-:5;IMPRECISE;CIPOS=-5,3;CIEND=-10,10;CIPOS95=-1,0;CIEND95=0,0;MATEID=113519_1;EVENT=113519;SECONDARY;SU=5;PE=0;SR=5;ALG=PROD;AF=0.002091;NSAMP=34;MSQ=22.38;AN=16740;AC=35;NS=8389;AC_Hom=2;AC_Het=33;AC_Hemi=0;MAF=0.00208607;HWE=0.0349122;NFAM=34
12	132988143	113520_2	N	]12:132987930]N	71657.3	LOW	SVTYPE=BND;POS=132987930;STRANDS=+-:6;IMPRECISE;CIPOS=-10,9;CIEND=-10,9;CIPOS95=-1,1;CIEND95=-1,1;MATEID=113520_1;EVENT=113520;SECONDARY;SU=6;PE=4;SR=2;ALG=PROD;AF=0.117;NSAMP=1929;MSQ=36.5;RETAINED;AN=16814;AC=1967;NS=8427;AC_Hom=78;AC_Het=1894;AC_Hemi=0;MAF=0.117005;HWE=2.53134e-19;NFAM=1772
12	132988195	260819_2	N	N[12:132987884[	12415	LOW	SVTYPE=BND;POS=132987884;STRANDS=-+:41;IMPRECISE;CIPOS=-20,30;CIEND=-30,12;CIPOS95=-1,1;CIEND95=0,0;MATEID=260819_1;EVENT=260819;SECONDARY;SU=41;PE=36;SR=5;ALG=PROD;AF=0.04194;NSAMP=700;MSQ=16.35;RETAINED;AN=16738;AC=702;NS=8388;AC_Hom=4;AC_Het=700;AC_Hemi=0;MAF=0.0419647;HWE=5.71307e-05;NFAM=638
12	132988829	113523_1	N	N[12:132989312[	75830.5	LOW	SVTYPE=BND;POS=132988829;STRANDS=+-:157;IMPRECISE;CIPOS=-221,494;CIEND=-492,103;CIPOS95=-118,118;CIEND95=-175,103;MATEID=113523_2;EVENT=113523;SU=157;PE=151;SR=6;ALG=SUM;AF=0.09513;NSAMP=1592;MSQ=46.9;RETAINED;AN=16830;AC=1601;NS=8436;AC_Hom=18;AC_Het=1588;AC_Hemi=0;MAF=0.0951873;HWE=6.5627e-25;NFAM=1436
12	132988869	113526_1	N	N[12:132990317[	218.86	LOW	SVTYPE=BND;POS=132988869;STRANDS=+-:5;IMPRECISE;CIPOS=-30,294;CIEND=-191,30;CIPOS95=-30,72;CIEND95=-80,30;MATEID=113526_2;EVENT=113526;SU=5;PE=5;SR=0;ALG=PROD;AF=0.0006536;NSAMP=11;MSQ=15.87;RETAINED;AN=16830;AC=11;NS=8436;AC_Hom=0;AC_Het=11;AC_Hemi=0;MAF=0.000651968;HWE=1;NFAM=11
12	132989312	113523_2	N	]12:132988829]N	75830.5	LOW	SVTYPE=BND;POS=132988829;STRANDS=+-:157;IMPRECISE;CIPOS=-492,103;CIEND=-221,494;CIPOS95=-175,103;CIEND95=-118,118;MATEID=113523_1;EVENT=113523;SECONDARY;SU=157;PE=151;SR=6;ALG=SUM;AF=0.09513;NSAMP=1592;MSQ=46.9;RETAINED;AN=16830;AC=1601;NS=8436;AC_Hom=18;AC_Het=1588;AC_Hemi=0;MAF=0.0951873;HWE=6.5627e-25;NFAM=1436
12	132990317	113526_2	N	]12:132988869]N	218.86	LOW	SVTYPE=BND;POS=132988869;STRANDS=+-:5;IMPRECISE;CIPOS=-191,30;CIEND=-30,294;CIPOS95=-80,30;CIEND95=-30,72;MATEID=113526_1;EVENT=113526;SECONDARY;SU=5;PE=5;SR=0;ALG=PROD;AF=0.0006536;NSAMP=11;MSQ=15.87;RETAINED;AN=16830;AC=11;NS=8436;AC_Hom=0;AC_Het=11;AC_Hemi=0;MAF=0.000651968;HWE=1;NFAM=11
12	133003902	113527_1	N	N[12:133003982[	155624	LOW	SVTYPE=BND;POS=133003902;STRANDS=+-:254;CIPOS=-4,4;CIEND=-3,3;CIPOS95=0,0;CIEND95=0,0;MATEID=113527_2;EVENT=113527;SU=254;PE=10;SR=244;ALG=PROD;AF=0.2036;NSAMP=3108;MSQ=49.56;AN=16794;AC=3420;NS=8418;AC_Hom=624;AC_Het=2807;AC_Hemi=0;MAF=0.20379;HWE=0.0117467;NFAM=2886
12	133003982	113527_2	N	]12:133003902]N	155624	LOW	SVTYPE=BND;POS=133003902;STRANDS=+-:254;CIPOS=-3,3;CIEND=-4,4;CIPOS95=0,0;CIEND95=0,0;MATEID=113527_1;EVENT=113527;SECONDARY;SU=254;PE=10;SR=244;ALG=PROD;AF=0.2036;NSAMP=3108;MSQ=49.56;AN=16794;AC=3420;NS=8418;AC_Hom=624;AC_Het=2807;AC_Hemi=0;MAF=0.20379;HWE=0.0117467;NFAM=2886
12	133012863	260821_1	N	]12:133013359]N	32290.8	LOW	SVTYPE=BND;POS=133012863;STRANDS=-+:623;IMPRECISE;CIPOS=-429,242;CIEND=-171,632;CIPOS95=-126,126;CIEND95=-150,150;MATEID=260821_2;EVENT=260821;SU=623;PE=613;SR=10;ALG=SUM;AF=0.04325;NSAMP=650;MSQ=48.48;RETAINED;AN=16834;AC=728;NS=8438;AC_Hom=156;AC_Het=576;AC_Hemi=0;MAF=0.0433752;HWE=4.20213e-34;NFAM=605
12	133012967	113528_1	N	N[12:133013259[	10170.3	LOW	SVTYPE=BND;POS=133012967;STRANDS=+-:33;IMPRECISE;CIPOS=-50,310;CIEND=-315,50;CIPOS95=-50,69;CIEND95=-103,50;MATEID=113528_2;EVENT=113528;SU=33;PE=31;SR=2;ALG=SUM;AF=0.009445;NSAMP=159;MSQ=63.25;AN=16834;AC=159;NS=8438;AC_Hom=0;AC_Het=159;AC_Hemi=0;MAF=0.00942166;HWE=1;NFAM=158
12	133013135	113529_1	N	N[12:133013440[	4232.62	LOW	SVTYPE=BND;POS=133013135;STRANDS=+-:12;IMPRECISE;CIPOS=-28,30;CIEND=-30,29;CIPOS95=-1,1;CIEND95=-1,1;MATEID=113529_2;EVENT=113529;SU=12;PE=10;SR=2;ALG=PROD;AF=0.003564;NSAMP=60;MSQ=69.56;AN=16834;AC=60;NS=8438;AC_Hom=0;AC_Het=60;AC_Hemi=0;MAF=0.00355534;HWE=1;NFAM=60
12	133013259	113528_2	N	]12:133012967]N	10170.3	LOW	SVTYPE=BND;POS=133012967;STRANDS=+-:33;IMPRECISE;CIPOS=-315,50;CIEND=-50,310;CIPOS95=-103,50;CIEND95=-50,69;MATEID=113528_1;EVENT=113528;SECONDARY;SU=33;PE=31;SR=2;ALG=SUM;AF=0.009445;NSAMP=159;MSQ=63.25;AN=16834;AC=159;NS=8438;AC_Hom=0;AC_Het=159;AC_Hemi=0;MAF=0.00942166;HWE=1;NFAM=158
12	133013359	260821_2	N	N[12:133012863[	32290.8	LOW	SVTYPE=BND;POS=133012863;STRANDS=-+:623;IMPRECISE;CIPOS=-171,632;CIEND=-429,242;CIPOS95=-150,150;CIEND95=-126,126;MATEID=260821_1;EVENT=260821;SECONDARY;SU=623;PE=613;SR=10;ALG=SUM;AF=0.04325;NSAMP=650;MSQ=48.48;RETAINED;AN=16834;AC=728;NS=8438;AC_Hom=156;AC_Het=576;AC_Hemi=0;MAF=0.0433752;HWE=4.20213e-34;NFAM=605
12	133013440	113529_2	N	]12:133013135]N	4232.62	LOW	SVTYPE=BND;POS=133013135;STRANDS=+-:12;IMPRECISE;CIPOS=-30,29;CIEND=-28,30;CIPOS95=-1,1;CIEND95=-1,1;MATEID=113529_1;EVENT=113529;SECONDARY;SU=12;PE=10;SR=2;ALG=PROD;AF=0.003564;NSAMP=60;MSQ=69.56;AN=16834;AC=60;NS=8438;AC_Hom=0;AC_Het=60;AC_Hemi=0;MAF=0.00355534;HWE=1;NFAM=60
12	133017563	113530	N	<DEL>	425.5	PASS	SVTYPE=DEL;POS=133017563;SVLEN=-1983;END=133019546;STRANDS=+-:21;IMPRECISE;CIPOS=-30,206;CIEND=-120,30;CIPOS95=-30,34;CIEND95=-33,30;SU=21;PE=21;SR=0;ALG=PROD;AF=0.0001188;NSAMP=2;MSQ=212.75;AN=16834;AC=2;NS=8438;AC_Hom=0;AC_Het=2;AC_Hemi=0;MAF=0.000118511;HWE=1;NFAM=1
12	133030913	113531_1	N	N[12:133031135[	1949.25	LOW	SVTYPE=BND;POS=133030913;STRANDS=+-:5;IMPRECISE;CIPOS=-10,10;CIEND=0,8;CIPOS95=0,0;CIEND95=0,1;MATEID=113531_2;EVENT=113531;SU=5;PE=0;SR=5;ALG=PROD;AF=0.003861;NSAMP=65;MSQ=28.29;AN=16834;AC=65;NS=8438;AC_Hom=0;AC_Het=66;AC_Hemi=0;MAF=0.00391088;HWE=1;NFAM=65
12	133031050	113532_1	N	N[12:133031118[	32545	LOW	SVTYPE=BND;POS=133031050;STRANDS=+-:49;CIPOS=-9,8;CIEND=-9,7;CIPOS95=0,0;CIEND95=0,0;MATEID=113532_2;EVENT=113532;SU=49;PE=3;SR=46;ALG=PROD;AF=0.02798;NSAMP=450;MSQ=71.92;RETAINED;AN=16834;AC=471;NS=8438;AC_Hom=42;AC_Het=429;AC_Hemi=0;MAF=0.0279095;HWE=2.26726e-06;NFAM=444
12	133031118	113532_2	N	]12:133031050]N	32545	LOW	SVTYPE=BND;POS=133031050;STRANDS=+-:49;CIPOS=-9,7;CIEND=-9,8;CIPOS95=0,0;CIEND95=0,0;MATEID=113532_1;EVENT=113532;SECONDARY;SU=49;PE=3;SR=46;ALG=PROD;AF=0.02798;NSAMP=450;MSQ=71.92;RETAINED;AN=16834;AC=471;NS=8438;AC_Hom=42;AC_Het=429;AC_Hemi=0;MAF=0.0279095;HWE=2.26726e-06;NFAM=444
12	133031135	113531_2	N	]12:133030913]N	1949.25	LOW	SVTYPE=BND;POS=133030913;STRANDS=+-:5;IMPRECISE;CIPOS=0,8;CIEND=-10,10;CIPOS95=0,1;CIEND95=0,0;MATEID=113531_1;EVENT=113531;SECONDARY;SU=5;PE=0;SR=5;ALG=PROD;AF=0.003861;NSAMP=65;MSQ=28.29;AN=16834;AC=65;NS=8438;AC_Hom=0;AC_Het=66;AC_Hemi=0;MAF=0.00391088;HWE=1;NFAM=65
12	133032040	113534_1	N	N[12:133032303[	33.3	LOW	SVTYPE=BND;POS=133032040;STRANDS=+-:4;CIPOS=-9,8;CIEND=-9,8;CIPOS95=0,0;CIEND95=0,0;MATEID=113534_2;EVENT=113534;SU=4;PE=0;SR=4;ALG=PROD;AF=0.0001782;NSAMP=3;MSQ=9.53;AN=16834;AC=3;NS=8438;AC_Hom=0;AC_Het=3;AC_Hemi=0;MAF=0.000177767;HWE=1;NFAM=3
12	133032207	113535	N	<DEL>	207.13	PASS	SVTYPE=DEL;POS=133032207;SVLEN=-179;END=133032386;STRANDS=+-:5;CIPOS=-10,10;CIEND=-10,10;CIPOS95=0,0;CIEND95=0,0;SU=5;PE=0;SR=5;ALG=PROD;AF=5.94e-05;NSAMP=1;MSQ=203.7;AN=16834;AC=1;NS=8438;AC_Hom=0;AC_Het=1;AC_Hemi=0;MAF=5.92557e-05;HWE=1;NFAM=1
12	133032303	113534_2	N	]12:133032040]N	33.3	LOW	SVTYPE=BND;POS=133032040;STRANDS=+-:4;CIPOS=-9,8;CIEND=-9,8;CIPOS95=0,0;CIEND95=0,0;MATEID=113534_1;EVENT=113534;SECONDARY;SU=4;PE=0;SR=4;ALG=PROD;AF=0.0001782;NSAMP=3;MSQ=9.53;AN=16834;AC=3;NS=8438;AC_Hom=0;AC_Het=3;AC_Hemi=0;MAF=0.000177767;HWE=1;NFAM=3
12	133032315	260825_1	N	]12:133032674]N	11341.7	LOW	SVTYPE=BND;POS=133032315;STRANDS=-+:27;CIPOS=-10,10;CIEND=-10,10;CIPOS95=0,0;CIEND95=0,0;MATEID=260825_2;EVENT=260825;SU=27;PE=7;SR=20;ALG=PROD;AF=0.04574;NSAMP=770;MSQ=13.2;AN=16834;AC=770;NS=8438;AC_Hom=0;AC_Het=772;AC_Hemi=0;MAF=0.0457454;HWE=2.26933e-08;NFAM=731
12	133032674	260825_2	N	N[12:133032315[	11341.7	LOW	SVTYPE=BND;POS=133032315;STRANDS=-+:27;CIPOS=-10,10;CIEND=-10,10;CIPOS95=0,0;CIEND95=0,0;MATEID=260825_1;EVENT=260825;SECONDARY;SU=27;PE=7;SR=20;ALG=PROD;AF=0.04574;NSAMP=770;MSQ=13.2;AN=16834;AC=770;NS=8438;AC_Hom=0;AC_Het=772;AC_Hemi=0;MAF=0.0457454;HWE=2.26933e-08;NFAM=731
12	133034095	113536_1	N	N[12:133034604[	6554.03	LOW	SVTYPE=BND;POS=133034095;STRANDS=+-:260;IMPRECISE;CIPOS=-17,14;CIEND=-38,19;CIPOS95=-3,3;CIEND95=0,0;MATEID=113536_2;EVENT=113536;SU=260;PE=234;SR=26;ALG=PROD;AF=0.003687;NSAMP=55;MSQ=118.37;RETAINED;AN=16818;AC=62;NS=8430;AC_Hom=14;AC_Het=48;AC_Hemi=0;MAF=0.00367734;HWE=9.59642e-12;NFAM=55
12	133034510	113538_1	N	N[12:133034787[	4900.11	LOW	SVTYPE=BND;POS=133034510;STRANDS=+-:4;CIPOS=-29,28;CIEND=-29,28;CIPOS95=0,0;CIEND95=0,0;MATEID=113538_2;EVENT=113538;SU=4;PE=0;SR=4;ALG=PROD;AF=0.005525;NSAMP=93;MSQ=51.23;AN=16834;AC=93;NS=8438;AC_Hom=0;AC_Het=93;AC_Hemi=0;MAF=0.00551078;HWE=1;NFAM=93
12	133034604	113536_2	N	]12:133034095]N	6554.03	LOW	SVTYPE=BND;POS=133034095;STRANDS=+-:260;IMPRECISE;CIPOS=-38,19;CIEND=-17,14;CIPOS95=0,0;CIEND95=-3,3;MATEID=113536_1;EVENT=113536;SECONDARY;SU=260;PE=234;SR=26;ALG=PROD;AF=0.003687;NSAMP=55;MSQ=118.37;RETAINED;AN=16818;AC=62;NS=8430;AC_Hom=14;AC_Het=48;AC_Hemi=0;MAF=0.00367734;HWE=9.59642e-12;NFAM=55
12	133034787	113538_2	N	]12:133034510]N	4900.11	LOW	SVTYPE=BND;POS=133034510;STRANDS=+-:4;CIPOS=-29,28;CIEND=-29,28;CIPOS95=0,0;CIEND95=0,0;MATEID=113538_1;EVENT=113538;SECONDARY;SU=4;PE=0;SR=4;ALG=PROD;AF=0.005525;NSAMP=93;MSQ=51.23;AN=16834;AC=93;NS=8438;AC_Hom=0;AC_Het=93;AC_Hemi=0;MAF=0.00551078;HWE=1;NFAM=93
12	133040087	17387_1	N	]14:104698239]N	75423.6	LOW	SVTYPE=BND;POS=133040087;STRANDS=-+:5;IMPRECISE;CIPOS=-347,50;CIEND=-50,404;CIPOS95=-112,50;CIEND95=-50,107;MATEID=17387_2;EVENT=17387;SU=5;PE=5;SR=0;ALG=PROD;AF=0.1375;NSAMP=2314;MSQ=31.94;AN=16834;AC=2314;NS=8438;AC_Hom=0;AC_Het=2321;AC_Hemi=0;MAF=0.137533;HWE=0;NFAM=2138
12	133040101	113214_2	N	]12:131251294]N	136709	PASS	SVTYPE=BND;POS=131251294;STRANDS=+-:8;IMPRECISE;CIPOS=-121,29;CIEND=-29,307;CIPOS95=-21,21;CIEND95=-29,179;MATEID=113214_1;EVENT=113214;SECONDARY;SU=8;PE=8;SR=0;ALG=PROD;AF=0.03053;NSAMP=514;MSQ=265.15;AN=16834;AC=514;NS=8438;AC_Hom=0;AC_Het=515;AC_Hemi=0;MAF=0.0305167;HWE=0.000621879;NFAM=507
12	133040163	59810_2	N	[6:170499036[N	50700.2	LOW	SVTYPE=BND;POS=133040163;STRANDS=--:100;IMPRECISE;CIPOS=-120,50;CIEND=-274,31;CIPOS95=-8,8;CIEND95=-25,25;MATEID=59810_1;EVENT=59810;SECONDARY;SU=100;PE=100;SR=0;ALG=PROD;AF=0.08281;NSAMP=1394;MSQ=35.74;AN=16834;AC=1394;NS=8438;AC_Hom=0;AC_Het=1398;AC_Hemi=0;MAF=0.0828395;HWE=7.64931e-28;NFAM=1345
12	133040279	70289_2	N	N[8:143267098[	1.29546e+06	LOW	SVTYPE=BND;POS=133040279;STRANDS=-+:534;IMPRECISE;CIPOS=-35,218;CIEND=-157,6;CIPOS95=-9,9;CIEND95=-2,2;MATEID=70289_1;EVENT=70289;SECONDARY;SU=534;PE=534;SR=0;ALG=PROD;AF=0.5144;NSAMP=8261;MSQ=156.36;AN=16834;AC=8659;NS=8438;AC_Hom=798;AC_Het=7883;AC_Hemi=0;MAF=0.485601;HWE=0;NFAM=7247
12	133040287	1675_2	N	[1:3177307[N	124592	LOW	SVTYPE=BND;POS=133040287;STRANDS=--:49;IMPRECISE;CIPOS=-173,18;CIEND=-254,10;CIPOS95=-40,18;CIEND95=-42,10;MATEID=1675_1;EVENT=1675;SECONDARY;SU=49;PE=49;SR=0;ALG=PROD;AF=0.1897;NSAMP=3187;MSQ=38.63;AN=16834;AC=3194;NS=8438;AC_Hom=14;AC_Het=3185;AC_Hemi=0;MAF=0.189559;HWE=0;NFAM=2902
12	133040394	18868_1	N	N]22:43871382]	868621	LOW	SVTYPE=BND;POS=133040394;STRANDS=++:37044,--:61;CIPOS=0,0;CIEND=0,0;CIPOS95=0,0;CIEND95=0,0;MATEID=18868_2;EVENT=18868;SU=37105;PE=376;SR=36729;ALG=PROD;AF=0.4068;NSAMP=6848;MSQ=126.55;AN=16834;AC=6848;NS=8438;AC_Hom=0;AC_Het=6862;AC_Hemi=0;MAF=0.406613;HWE=0;NFAM=5971
12	133040564	113539_1	N	N[12:133041022[	4934.61	LOW	SVTYPE=BND;POS=133040564;STRANDS=+-:121;IMPRECISE;CIPOS=-241,206;CIEND=-282,50;CIPOS95=-186,186;CIEND95=-134,50;MATEID=113539_2;EVENT=113539;SU=121;PE=121;SR=0;ALG=SUM;AF=0.003445;NSAMP=58;MSQ=81.53;RETAINED;AN=16834;AC=58;NS=8438;AC_Hom=0;AC_Het=60;AC_Hemi=0;MAF=0.00355534;HWE=1;NFAM=51
12	133040594	1676_2	N	[1:246806121[N	7074.13	LOW	SVTYPE=BND;POS=133040594;STRANDS=--:26;IMPRECISE;CIPOS=-73,9;CIEND=-133,30;CIPOS95=-9,9;CIEND95=-31,30;MATEID=1676_1;EVENT=1676;SECONDARY;SU=26;PE=26;SR=0;ALG=PROD;AF=0.01265;NSAMP=213;MSQ=32.2;AN=16834;AC=213;NS=8438;AC_Hom=0;AC_Het=213;AC_Hemi=0;MAF=0.0126215;HWE=0.645995;NFAM=210
12	133040597	18869_1	N	N]22:43871351]	17193.3	LOW	SVTYPE=BND;POS=133040597;STRANDS=++:6,--:13;CIPOS=-45,49;CIEND=-47,45;CIPOS95=0,0;CIEND95=0,0;MATEID=18869_2;EVENT=18869;SU=19;PE=4;SR=15;ALG=PROD;AF=0.02804;NSAMP=472;MSQ=35.9;AN=16834;AC=472;NS=8438;AC_Hom=0;AC_Het=472;AC_Hemi=0;MAF=0.0279687;HWE=0.00204955;NFAM=470
12	133040719	260827	N	<DUP>	1.76218e+06	PASS	SVTYPE=DUP;POS=133040719;SVLEN=541;END=133041260;STRANDS=-+:1432;IMPRECISE;CIPOS=-249,292;CIEND=-129,501;CIPOS95=-154,154;CIEND95=-64,64;SU=1432;PE=1429;SR=3;ALG=SUM;AF=0.7556;NSAMP=8313;MSQ=211.38;RETAINED;AN=16834;AC=12719;NS=8438;AC_Hom=8836;AC_Het=3916;AC_Hemi=0;MAF=0.244371;HWE=0;NFAM=7310
12	133040823	18600_1	N	[20:36942574[N	353.14	LOW	SVTYPE=BND;POS=133040823;STRANDS=--:13;IMPRECISE;CIPOS=-514,25;CIEND=-514,25;CIPOS95=-145,25;CIEND95=-145,25;MATEID=18600_2;EVENT=18600;SU=13;PE=13;SR=0;ALG=PROD;AF=0.00101;NSAMP=17;MSQ=19.35;AN=16834;AC=17;NS=8438;AC_Hom=0;AC_Het=17;AC_Hemi=0;MAF=0.00100735;HWE=1;NFAM=17
12	133041022	113539_2	N	]12:133040564]N	4934.61	LOW	SVTYPE=BND;POS=133040564;STRANDS=+-:121;IMPRECISE;CIPOS=-282,50;CIEND=-241,206;CIPOS95=-134,50;CIEND95=-186,186;MATEID=113539_1;EVENT=113539;SECONDARY;SU=121;PE=121;SR=0;ALG=SUM;AF=0.003445;NSAMP=58;MSQ=81.53;RETAINED;AN=16834;AC=58;NS=8438;AC_Hom=0;AC_Het=60;AC_Hemi=0;MAF=0.00355534;HWE=1;NFAM=51
12	133046230	260833	N	<DUP>	15824.7	PASS	SVTYPE=DUP;POS=133046230;SVLEN=197;END=133046427;STRANDS=-+:28;CIPOS=-12,3;CIEND=-9,8;CIPOS95=0,0;CIEND95=0,0;SU=28;PE=0;SR=28;ALG=PROD;AF=0.048;NSAMP=806;MSQ=18.37;AN=16834;AC=808;NS=8438;AC_Hom=4;AC_Het=805;AC_Hemi=0;MAF=0.0479379;HWE=5.77233e-07;NFAM=763
12	133046262	113541_1	N	N[12:133046387[	8273.69	LOW	SVTYPE=BND;POS=133046262;STRANDS=+-:128;CIPOS=-9,24;CIEND=-29,8;CIPOS95=0,0;CIEND95=0,0;MATEID=113541_2;EVENT=113541;SU=128;PE=4;SR=124;ALG=PROD;AF=0.004822;NSAMP=74;MSQ=102.4;AN=16384;AC=79;NS=8212;AC_Hom=12;AC_Het=70;AC_Hemi=0;MAF=0.00499269;HWE=3.87508e-08;NFAM=74
12	133046387	113541_2	N	]12:133046262]N	8273.69	LOW	SVTYPE=BND;POS=133046262;STRANDS=+-:128;CIPOS=-29,8;CIEND=-9,24;CIPOS95=0,0;CIEND95=0,0;MATEID=113541_1;EVENT=113541;SECONDARY;SU=128;PE=4;SR=124;ALG=PROD;AF=0.004822;NSAMP=74;MSQ=102.4;AN=16384;AC=79;NS=8212;AC_Hom=12;AC_Het=70;AC_Hemi=0;MAF=0.00499269;HWE=3.87508e-08;NFAM=74
12	133047045	113542_1	N	N[12:133047126[	214.69	LOW	SVTYPE=BND;POS=133047045;STRANDS=+-:7;CIPOS=-5,4;CIEND=-5,4;CIPOS95=0,0;CIEND95=0,0;MATEID=113542_2;EVENT=113542;SU=7;PE=0;SR=7;ALG=PROD;AF=0.0001188;NSAMP=2;MSQ=90.15;AN=16834;AC=2;NS=8438;AC_Hom=0;AC_Het=2;AC_Hemi=0;MAF=0.000118511;HWE=1;NFAM=2
12	133047063	260834_1	N	]12:133047457]N	35968.3	LOW	SVTYPE=BND;POS=133047063;STRANDS=-+:227;IMPRECISE;CIPOS=-476,172;CIEND=-262,573;CIPOS95=-131,131;CIEND95=-106,106;MATEID=260834_2;EVENT=260834;SU=227;PE=215;SR=12;ALG=SUM;AF=0.1152;NSAMP=1850;MSQ=18.83;RETAINED;AN=16834;AC=1939;NS=8438;AC_Hom=178;AC_Het=1768;AC_Hemi=0;MAF=0.115312;HWE=0.0139693;NFAM=1591
12	133047126	113542_2	N	]12:133047045]N	214.69	LOW	SVTYPE=BND;POS=133047045;STRANDS=+-:7;CIPOS=-5,4;CIEND=-5,4;CIPOS95=0,0;CIEND95=0,0;MATEID=113542_1;EVENT=113542;SECONDARY;SU=7;PE=0;SR=7;ALG=PROD;AF=0.0001188;NSAMP=2;MSQ=90.15;AN=16834;AC=2;NS=8438;AC_Hom=0;AC_Het=2;AC_Hemi=0;MAF=0.000118511;HWE=1;NFAM=2
12	133047223	113546_1	N	N[12:133047565[	15740.4	LOW	SVTYPE=BND;POS=133047223;STRANDS=+-:17;IMPRECISE;CIPOS=-27,44;CIEND=-45,44;CIPOS95=-13,13;CIEND95=0,0;MATEID=113546_2;EVENT=113546;SU=17;PE=6;SR=11;ALG=PROD;AF=0.01913;NSAMP=322;MSQ=48.16;AN=16834;AC=322;NS=8438;AC_Hom=0;AC_Het=323;AC_Hemi=0;MAF=0.0191396;HWE=0.0779766;NFAM=303
12	133047447	113544_1	N	N[12:133047561[	21493.4	LOW	SVTYPE=BND;POS=133047447;STRANDS=+-:26;CIPOS=-9,8;CIEND=-8,10;CIPOS95=0,0;CIEND95=0,0;MATEID=113544_2;EVENT=113544;SU=26;PE=4;SR=22;ALG=PROD;AF=0.03553;NSAMP=566;MSQ=36.81;RETAINED;AN=16830;AC=598;NS=8436;AC_Hom=64;AC_Het=536;AC_Hemi=0;MAF=0.0355619;HWE=2.00801e-08;NFAM=533
12	133047457	260834_2	N	N[12:133047063[	35968.3	LOW	SVTYPE=BND;POS=133047063;STRANDS=-+:227;IMPRECISE;CIPOS=-262,573;CIEND=-476,172;CIPOS95=-106,106;CIEND95=-131,131;MATEID=260834_1;EVENT=260834;SECONDARY;SU=227;PE=215;SR=12;ALG=SUM;AF=0.1152;NSAMP=1850;MSQ=18.83;RETAINED;AN=16834;AC=1939;NS=8438;AC_Hom=178;AC_Het=1768;AC_Hemi=0;MAF=0.115312;HWE=0.0139693;NFAM=1591
12	133047561	113544_2	N	]12:133047447]N	21493.4	LOW	SVTYPE=BND;POS=133047447;STRANDS=+-:26;CIPOS=-8,10;CIEND=-9,8;CIPOS95=0,0;CIEND95=0,0;MATEID=113544_1;EVENT=113544;SECONDARY;SU=26;PE=4;SR=22;ALG=PROD;AF=0.03553;NSAMP=566;MSQ=36.81;RETAINED;AN=16830;AC=598;NS=8436;AC_Hom=64;AC_Het=536;AC_Hemi=0;MAF=0.0355619;HWE=2.00801e-08;NFAM=533
12	133047565	113546_2	N	]12:133047223]N	15740.4	LOW	SVTYPE=BND;POS=133047223;STRANDS=+-:17;IMPRECISE;CIPOS=-45,44;CIEND=-27,44;CIPOS95=0,0;CIEND95=-13,13;MATEID=113546_1;EVENT=113546;SECONDARY;SU=17;PE=6;SR=11;ALG=PROD;AF=0.01913;NSAMP=322;MSQ=48.16;AN=16834;AC=322;NS=8438;AC_Hom=0;AC_Het=323;AC_Hemi=0;MAF=0.0191396;HWE=0.0779766;NFAM=303
12	133049465	113547_1	N	N[12:133049670[	243070	LOW	SVTYPE=BND;POS=133049465;STRANDS=+-:15;IMPRECISE;CIPOS=-30,218;CIEND=-143,30;CIPOS95=-30,85;CIEND95=-46,30;MATEID=113547_2;EVENT=113547;SU=15;PE=15;SR=0;ALG=PROD;AF=0.2332;NSAMP=3924;MSQ=61.49;AN=16830;AC=3924;NS=8436;AC_Hom=0;AC_Het=3932;AC_Hemi=0;MAF=0.233049;HWE=0;NFAM=3540
12	133049510	260838_1	N	]12:133049989]N	104047	LOW	SVTYPE=BND;POS=133049510;STRANDS=-+:42;IMPRECISE;CIPOS=-218,30;CIEND=-27,233;CIPOS95=-48,30;CIEND95=-27,47;MATEID=260838_2;EVENT=260838;SU=42;PE=42;SR=0;ALG=PROD;AF=0.2824;NSAMP=4221;MSQ=24.12;AN=16834;AC=4754;NS=8438;AC_Hom=1070;AC_Het=3699;AC_Hemi=0;MAF=0.282591;HWE=5.04794e-14;NFAM=3655
12	133049670	113547_2	N	]12:133049465]N	243070	LOW	SVTYPE=BND;POS=133049465;STRANDS=+-:15;IMPRECISE;CIPOS=-143,30;CIEND=-30,218;CIPOS95=-46,30;CIEND95=-30,85;MATEID=113547_1;EVENT=113547;SECONDARY;SU=15;PE=15;SR=0;ALG=PROD;AF=0.2332;NSAMP=3924;MSQ=61.49;AN=16830;AC=3924;NS=8436;AC_Hom=0;AC_Het=3932;AC_Hemi=0;MAF=0.233049;HWE=0;NFAM=3540
12	133049720	113550	N	<DEL>	719462	PASS	SVTYPE=DEL;POS=133049720;SVLEN=-772;END=133050492;STRANDS=+-:80;IMPRECISE;CIPOS=-51,257;CIEND=-387,235;CIPOS95=-51,63;CIEND95=-133,133;SU=80;PE=80;SR=0;ALG=SUM;AF=0.4025;NSAMP=5897;MSQ=121.65;RETAINED;AN=16834;AC=6775;NS=8438;AC_Hom=1760;AC_Het=5032;AC_Hemi=0;MAF=0.402465;HWE=0;NFAM=5066
12	133049989	260838_2	N	N[12:133049510[	104047	LOW	SVTYPE=BND;POS=133049510;STRANDS=-+:42;IMPRECISE;CIPOS=-27,233;CIEND=-218,30;CIPOS95=-27,47;CIEND95=-48,30;MATEID=260838_1;EVENT=260838;SECONDARY;SU=42;PE=42;SR=0;ALG=PROD;AF=0.2824;NSAMP=4221;MSQ=24.12;AN=16834;AC=4754;NS=8438;AC_Hom=1070;AC_Het=3699;AC_Hemi=0;MAF=0.282591;HWE=5.04794e-14;NFAM=3655
12	133051593	113555_1	N	N[12:133051828[	41494.1	LOW	SVTYPE=BND;POS=133051593;STRANDS=+-:6;IMPRECISE;CIPOS=-10,9;CIEND=-10,9;CIPOS95=-3,3;CIEND95=-3,3;MATEID=113555_2;EVENT=113555;SU=6;PE=5;SR=1;ALG=PROD;AF=0.09397;NSAMP=1523;MSQ=26.02;AN=16612;AC=1561;NS=8326;AC_Hom=76;AC_Het=1487;AC_Hemi=0;MAF=0.0938626;HWE=1.17178e-06;NFAM=1401
12	133051828	113555_2	N	]12:133051593]N	41494.1	LOW	SVTYPE=BND;POS=133051593;STRANDS=+-:6;IMPRECISE;CIPOS=-10,9;CIEND=-10,9;CIPOS95=-3,3;CIEND95=-3,3;MATEID=113555_1;EVENT=113555;SECONDARY;SU=6;PE=5;SR=1;ALG=PROD;AF=0.09397;NSAMP=1523;MSQ=26.02;AN=16612;AC=1561;NS=8326;AC_Hom=76;AC_Het=1487;AC_Hemi=0;MAF=0.0938626;HWE=1.17178e-06;NFAM=1401
12	133064845	113557_1	N	N[12:133065167[	6.78	LOW	SVTYPE=BND;POS=133064845;STRANDS=+-:5;CIPOS=-10,10;CIEND=-10,10;CIPOS95=0,0;CIEND95=0,0;MATEID=113557_2;EVENT=113557;SU=5;PE=0;SR=5;ALG=PROD;AF=5.94e-05;NSAMP=1;MSQ=6.73;AN=16834;AC=1;NS=8438;AC_Hom=0;AC_Het=1;AC_Hemi=0;MAF=5.92557e-05;HWE=1;NFAM=1
12	133065167	113557_2	N	]12:133064845]N	6.78	LOW	SVTYPE=BND;POS=133064845;STRANDS=+-:5;CIPOS=-10,10;CIEND=-10,10;CIPOS95=0,0;CIEND95=0,0;MATEID=113557_1;EVENT=113557;SECONDARY;SU=5;PE=0;SR=5;ALG=PROD;AF=5.94e-05;NSAMP=1;MSQ=6.73;AN=16834;AC=1;NS=8438;AC_Hom=0;AC_Het=1;AC_Hemi=0;MAF=5.92557e-05;HWE=1;NFAM=1
12	133066259	113559_1	N	N[12:133066685[	18.1	LOW	SVTYPE=BND;POS=133066259;STRANDS=+-:8;CIPOS=-28,28;CIEND=-29,28;CIPOS95=0,0;CIEND95=0,0;MATEID=113559_2;EVENT=113559;SU=8;PE=0;SR=8;ALG=PROD;AF=5.942e-05;NSAMP=1;MSQ=4.64;AN=16828;AC=1;NS=8435;AC_Hom=0;AC_Het=2;AC_Hemi=0;MAF=0.000118554;HWE=1;NFAM=1
12	133066429	113560_1	N	N[12:133066667[	530.05	LOW	SVTYPE=BND;POS=133066429;STRANDS=+-:4;CIPOS=-9,8;CIEND=-9,8;CIPOS95=0,0;CIEND95=0,0;MATEID=113560_2;EVENT=113560;SU=4;PE=0;SR=4;ALG=PROD;AF=0.001724;NSAMP=29;MSQ=14.78;AN=16818;AC=29;NS=8430;AC_Hom=0;AC_Het=29;AC_Hemi=0;MAF=0.00172005;HWE=1;NFAM=29
12	133066667	113560_2	N	]12:133066429]N	530.05	LOW	SVTYPE=BND;POS=133066429;STRANDS=+-:4;CIPOS=-9,8;CIEND=-9,8;CIPOS95=0,0;CIEND95=0,0;MATEID=113560_1;EVENT=113560;SECONDARY;SU=4;PE=0;SR=4;ALG=PROD;AF=0.001724;NSAMP=29;MSQ=14.78;AN=16818;AC=29;NS=8430;AC_Hom=0;AC_Het=29;AC_Hemi=0;MAF=0.00172005;HWE=1;NFAM=29
12	133066685	113559_2	N	]12:133066259]N	18.1	LOW	SVTYPE=BND;POS=133066259;STRANDS=+-:8;CIPOS=-29,28;CIEND=-28,28;CIPOS95=0,0;CIEND95=0,0;MATEID=113559_1;EVENT=113559;SECONDARY;SU=8;PE=0;SR=8;ALG=PROD;AF=5.942e-05;NSAMP=1;MSQ=4.64;AN=16828;AC=1;NS=8435;AC_Hom=0;AC_Het=2;AC_Hemi=0;MAF=0.000118554;HWE=1;NFAM=1
12	133066751	59811_2	N	[6:29814678[N	85385.1	LOW	SVTYPE=BND;POS=133066751;STRANDS=--:8731;CIPOS=0,0;CIEND=0,0;CIPOS95=0,0;CIEND95=0,0;MATEID=59811_1;EVENT=59811;SECONDARY;SU=8731;PE=4878;SR=3853;ALG=PROD;AF=0.03053;NSAMP=514;MSQ=165.2;AN=16834;AC=514;NS=8438;AC_Hom=0;AC_Het=515;AC_Hemi=0;MAF=0.0305167;HWE=0.000621879;NFAM=460
12	133066771	113561_1	N	N[12:133067022[	96.14	LOW	SVTYPE=BND;POS=133066771;STRANDS=+-:4;CIPOS=-9,8;CIEND=-9,8;CIPOS95=0,0;CIEND95=0,0;MATEID=113561_2;EVENT=113561;SU=4;PE=0;SR=4;ALG=PROD;AF=0.0002973;NSAMP=5;MSQ=16.09;AN=16816;AC=5;NS=8429;AC_Hom=0;AC_Het=5;AC_Hemi=0;MAF=0.000296595;HWE=1;NFAM=5
12	133066998	113563_1	N	N[12:133067328[	34.18	LOW	SVTYPE=BND;POS=133066998;STRANDS=+-:4;CIPOS=-9,8;CIEND=-9,8;CIPOS95=0,0;CIEND95=0,0;MATEID=113563_2;EVENT=113563;SU=4;PE=0;SR=4;ALG=PROD;AF=5.947e-05;NSAMP=1;MSQ=12.11;RETAINED;AN=16816;AC=1;NS=8429;AC_Hom=0;AC_Het=1;AC_Hemi=0;MAF=5.9319e-05;HWE=1;NFAM=1
12	133067022	113561_2	N	]12:133066771]N	96.14	LOW	SVTYPE=BND;POS=133066771;STRANDS=+-:4;CIPOS=-9,8;CIEND=-9,8;CIPOS95=0,0;CIEND95=0,0;MATEID=113561_1;EVENT=113561;SECONDARY;SU=4;PE=0;SR=4;ALG=PROD;AF=0.0002973;NSAMP=5;MSQ=16.09;AN=16816;AC=5;NS=8429;AC_Hom=0;AC_Het=5;AC_Hemi=0;MAF=0.000296595;HWE=1;NFAM=5
12	133067328	113563_2	N	]12:133066998]N	34.18	LOW	SVTYPE=BND;POS=133066998;STRANDS=+-:4;CIPOS=-9,8;CIEND=-9,8;CIPOS95=0,0;CIEND95=0,0;MATEID=113563_1;EVENT=113563;SECONDARY;SU=4;PE=0;SR=4;ALG=PROD;AF=5.947e-05;NSAMP=1;MSQ=12.11;RETAINED;AN=16816;AC=1;NS=8429;AC_Hom=0;AC_Het=1;AC_Hemi=0;MAF=5.9319e-05;HWE=1;NFAM=1
12	133067447	113564_1	N	N[12:133084730[	134210	LOW	SVTYPE=BND;POS=133067447;STRANDS=+-:9455;CIPOS=0,0;CIEND=0,0;CIPOS95=0,0;CIEND95=0,0;MATEID=113564_2;EVENT=113564;SU=9455;PE=4321;SR=5134;ALG=PROD;AF=0.0341;NSAMP=574;MSQ=233.52;AN=16834;AC=574;NS=8438;AC_Hom=0;AC_Het=575;AC_Hemi=0;MAF=0.0340721;HWE=8.1752e-05;NFAM=478
12	133067447	113565_1	N	N[12:133085740[	2410.61	LOW	SVTYPE=BND;POS=133067447;STRANDS=+-:401;IMPRECISE;CIPOS=-4,294;CIEND=-227,10;CIPOS95=-4,14;CIEND95=-10,10;MATEID=113565_2;EVENT=113565;SU=401;PE=401;SR=0;ALG=PROD;AF=0.003208;NSAMP=54;MSQ=44.36;AN=16834;AC=54;NS=8438;AC_Hom=0;AC_Het=54;AC_Hemi=0;MAF=0.00319981;HWE=1;NFAM=51
12	133084730	113564_2	N	]12:133067447]N	134210	LOW	SVTYPE=BND;POS=133067447;STRANDS=+-:9455;CIPOS=0,0;CIEND=0,0;CIPOS95=0,0;CIEND95=0,0;MATEID=113564_1;EVENT=113564;SECONDARY;SU=9455;PE=4321;SR=5134;ALG=PROD;AF=0.0341;NSAMP=574;MSQ=233.52;AN=16834;AC=574;NS=8438;AC_Hom=0;AC_Het=575;AC_Hemi=0;MAF=0.0340721;HWE=8.1752e-05;NFAM=478
12	133084939	113566_1	N	N[12:133085747[	104719	LOW	SVTYPE=BND;POS=133084939;STRANDS=+-:7851;CIPOS=0,0;CIEND=0,0;CIPOS95=0,0;CIEND95=0,0;MATEID=113566_2;EVENT=113566;SU=7851;PE=4688;SR=3163;ALG=PROD;AF=0.03321;NSAMP=559;MSQ=186.32;AN=16834;AC=559;NS=8438;AC_Hom=0;AC_Het=560;AC_Hemi=0;MAF=0.0331832;HWE=0.000119616;NFAM=449
12	133085740	113565_2	N	]12:133067447]N	2410.61	LOW	SVTYPE=BND;POS=133067447;STRANDS=+-:401;IMPRECISE;CIPOS=-227,10;CIEND=-4,294;CIPOS95=-10,10;CIEND95=-4,14;MATEID=113565_1;EVENT=113565;SECONDARY;SU=401;PE=401;SR=0;ALG=PROD;AF=0.003208;NSAMP=54;MSQ=44.36;AN=16834;AC=54;NS=8438;AC_Hom=0;AC_Het=54;AC_Hemi=0;MAF=0.00319981;HWE=1;NFAM=51
12	133085747	113566_2	N	]12:133084939]N	104719	LOW	SVTYPE=BND;POS=133084939;STRANDS=+-:7851;CIPOS=0,0;CIEND=0,0;CIPOS95=0,0;CIEND95=0,0;MATEID=113566_1;EVENT=113566;SECONDARY;SU=7851;PE=4688;SR=3163;ALG=PROD;AF=0.03321;NSAMP=559;MSQ=186.32;AN=16834;AC=559;NS=8438;AC_Hom=0;AC_Het=560;AC_Hemi=0;MAF=0.0331832;HWE=0.000119616;NFAM=449
12	133086321	113567	N	<DEL>	322.01	PASS	SVTYPE=DEL;POS=133086321;SVLEN=-62;END=133086383;STRANDS=+-:11;CIPOS=-3,2;CIEND=-3,2;CIPOS95=0,0;CIEND95=0,0;SU=11;PE=0;SR=11;ALG=PROD;AF=5.942e-05;NSAMP=1;MSQ=320.74;AN=16828;AC=1;NS=8435;AC_Hom=0;AC_Het=1;AC_Hemi=0;MAF=5.92768e-05;HWE=1;NFAM=1
12	133088526	59812_2	N	N]6:29814694]	46551.4	LOW	SVTYPE=BND;POS=133088526;STRANDS=++:3437;CIPOS=-2,38;CIEND=-1,49;CIPOS95=0,0;CIEND95=0,0;MATEID=59812_1;EVENT=59812;SECONDARY;SU=3437;PE=3437;SR=0;ALG=PROD;AF=0.02715;NSAMP=457;MSQ=101.76;AN=16834;AC=457;NS=8438;AC_Hom=0;AC_Het=457;AC_Hemi=0;MAF=0.0270799;HWE=0.00306119;NFAM=384
12	133094829	113568_1	N	N[12:133094879[	1824.12	LOW	SVTYPE=BND;POS=133094829;STRANDS=+-:59;CIPOS=-30,30;CIEND=-30,30;CIPOS95=0,0;CIEND95=0,0;MATEID=113568_2;EVENT=113568;SU=59;PE=0;SR=59;ALG=PROD;AF=0.0007722;NSAMP=13;MSQ=140.24;AN=16834;AC=13;NS=8438;AC_Hom=0;AC_Het=13;AC_Hemi=0;MAF=0.000770325;HWE=1;NFAM=13
12	133094879	113568_2	N	]12:133094829]N	1824.12	LOW	SVTYPE=BND;POS=133094829;STRANDS=+-:59;CIPOS=-30,30;CIEND=-30,30;CIPOS95=0,0;CIEND95=0,0;MATEID=113568_1;EVENT=113568;SECONDARY;SU=59;PE=0;SR=59;ALG=PROD;AF=0.0007722;NSAMP=13;MSQ=140.24;AN=16834;AC=13;NS=8438;AC_Hom=0;AC_Het=13;AC_Hemi=0;MAF=0.000770325;HWE=1;NFAM=13
12	133095001	113569_1	N	N[12:133095182[	123.87	LOW	SVTYPE=BND;POS=133095001;STRANDS=+-:4;IMPRECISE;CIPOS=-9,8;CIEND=-7,9;CIPOS95=0,0;CIEND95=0,3;MATEID=113569_2;EVENT=113569;SU=4;PE=0;SR=4;ALG=PROD;AF=0.000297;NSAMP=5;MSQ=23.13;AN=16834;AC=5;NS=8438;AC_Hom=0;AC_Het=5;AC_Hemi=0;MAF=0.000296279;HWE=1;NFAM=5
12	133095182	113569_2	N	]12:133095001]N	123.87	LOW	SVTYPE=BND;POS=133095001;STRANDS=+-:4;IMPRECISE;CIPOS=-7,9;CIEND=-9,8;CIPOS95=0,3;CIEND95=0,0;MATEID=113569_1;EVENT=113569;SECONDARY;SU=4;PE=0;SR=4;ALG=PROD;AF=0.000297;NSAMP=5;MSQ=23.13;AN=16834;AC=5;NS=8438;AC_Hom=0;AC_Het=5;AC_Hemi=0;MAF=0.000296279;HWE=1;NFAM=5
12	133104199	113570_1	N	N[12:133104351[	38.6	LOW	SVTYPE=BND;POS=133104199;STRANDS=+-:4;IMPRECISE;CIPOS=-9,8;CIEND=-7,7;CIPOS95=0,0;CIEND95=-2,3;MATEID=113570_2;EVENT=113570;SU=4;PE=0;SR=4;ALG=PROD;AF=0.0001782;NSAMP=3;MSQ=12.11;AN=16834;AC=3;NS=8438;AC_Hom=0;AC_Het=3;AC_Hemi=0;MAF=0.000177767;HWE=1;NFAM=3
12	133104351	113570_2	N	]12:133104199]N	38.6	LOW	SVTYPE=BND;POS=133104199;STRANDS=+-:4;IMPRECISE;CIPOS=-7,7;CIEND=-9,8;CIPOS95=-2,3;CIEND95=0,0;MATEID=113570_1;EVENT=113570;SECONDARY;SU=4;PE=0;SR=4;ALG=PROD;AF=0.0001782;NSAMP=3;MSQ=12.11;AN=16834;AC=3;NS=8438;AC_Hom=0;AC_Het=3;AC_Hemi=0;MAF=0.000177767;HWE=1;NFAM=3
12	133133278	113573_1	N	N[12:133133400[	12042.4	LOW	SVTYPE=BND;POS=133133278;STRANDS=+-:4;IMPRECISE;CIPOS=0,0;CIEND=-9,8;CIPOS95=0,1;CIEND95=0,0;MATEID=113573_2;EVENT=113573;SU=4;PE=0;SR=4;ALG=PROD;AF=0.02311;NSAMP=389;MSQ=30.12;AN=16834;AC=389;NS=8438;AC_Hom=0;AC_Het=392;AC_Hemi=0;MAF=0.0232283;HWE=0.0153659;NFAM=385
12	133133400	113573_2	N	]12:133133278]N	12042.4	LOW	SVTYPE=BND;POS=133133278;STRANDS=+-:4;IMPRECISE;CIPOS=-9,8;CIEND=0,0;CIPOS95=0,0;CIEND95=0,1;MATEID=113573_1;EVENT=113573;SECONDARY;SU=4;PE=0;SR=4;ALG=PROD;AF=0.02311;NSAMP=389;MSQ=30.12;AN=16834;AC=389;NS=8438;AC_Hom=0;AC_Het=392;AC_Hemi=0;MAF=0.0232283;HWE=0.0153659;NFAM=385
12	133136579	260839	N	<DUP>	137.38	PASS	SVTYPE=DUP;POS=133136579;SVLEN=136898;END=133273477;STRANDS=-+:14;CIPOS=-10,10;CIEND=-6,6;CIPOS95=0,0;CIEND95=0,0;SU=14;PE=9;SR=5;ALG=PROD;AF=5.94e-05;NSAMP=1;MSQ=136.92;AN=16834;AC=1;NS=8438;AC_Hom=0;AC_Het=1;AC_Hemi=0;MAF=5.92557e-05;HWE=1;NFAM=1
12	133139590	113575_1	N	N[12:133139840[	160862	LOW	SVTYPE=BND;POS=133139590;STRANDS=+-:13;CIPOS=-30,30;CIEND=-30,30;CIPOS95=0,0;CIEND95=0,0;MATEID=113575_2;EVENT=113575;SU=13;PE=0;SR=13;ALG=PROD;AF=0.1571;NSAMP=2644;MSQ=60.35;AN=16828;AC=2644;NS=8435;AC_Hom=0;AC_Het=2650;AC_Hemi=0;MAF=0.157084;HWE=0;NFAM=2511
12	133139840	113575_2	N	]12:133139590]N	160862	LOW	SVTYPE=BND;POS=133139590;STRANDS=+-:13;CIPOS=-30,30;CIEND=-30,30;CIPOS95=0,0;CIEND95=0,0;MATEID=113575_1;EVENT=113575;SECONDARY;SU=13;PE=0;SR=13;ALG=PROD;AF=0.1571;NSAMP=2644;MSQ=60.35;AN=16828;AC=2644;NS=8435;AC_Hom=0;AC_Het=2650;AC_Hemi=0;MAF=0.157084;HWE=0;NFAM=2511
12	133140374	113576_1	N	N[12:133140467[	2828.42	LOW	SVTYPE=BND;POS=133140374;STRANDS=+-:4;IMPRECISE;CIPOS=-9,92;CIEND=-92,10;CIPOS95=-2,50;CIEND95=-51,2;MATEID=113576_2;EVENT=113576;SU=4;PE=4;SR=0;ALG=PROD;AF=0.0008505;NSAMP=12;MSQ=168.37;AN=16460;AC=14;NS=8250;AC_Hom=4;AC_Het=10;AC_Hemi=0;MAF=0.000848485;HWE=1.10129e-05;NFAM=12
12	133140467	113576_2	N	]12:133140374]N	2828.42	LOW	SVTYPE=BND;POS=133140374;STRANDS=+-:4;IMPRECISE;CIPOS=-92,10;CIEND=-9,92;CIPOS95=-51,2;CIEND95=-2,50;MATEID=113576_1;EVENT=113576;SECONDARY;SU=4;PE=4;SR=0;ALG=PROD;AF=0.0008505;NSAMP=12;MSQ=168.37;AN=16460;AC=14;NS=8250;AC_Hom=4;AC_Het=10;AC_Hemi=0;MAF=0.000848485;HWE=1.10129e-05;NFAM=12
12	133141108	297667	N	<INV>	204975	LOW	SVTYPE=INV;POS=133141108;SVLEN=203103;END=133344211;STRANDS=++:1212,--:364;IMPRECISE;CIPOS=-174,628;CIEND=-412,461;CIPOS95=-174,244;CIEND95=-158,158;SU=1576;PE=1528;SR=48;ALG=SUM;AF=0.1336;NSAMP=2249;MSQ=90.61;AN=16834;AC=2249;NS=8438;AC_Hom=0;AC_Het=2256;AC_Hemi=0;MAF=0.133681;HWE=0;NFAM=2058
12	133141119	297669_1	N	N]12:133344211]	57786	LOW	SVTYPE=BND;POS=133141119;STRANDS=++:4;IMPRECISE;CIPOS=-30,30;CIEND=-24,30;CIPOS95=-3,3;CIEND95=-3,3;MATEID=297669_2;EVENT=297669;SU=4;PE=3;SR=1;ALG=PROD;AF=0.07633;NSAMP=1285;MSQ=44.45;AN=16834;AC=1285;NS=8438;AC_Hom=0;AC_Het=1289;AC_Hemi=0;MAF=0.0763807;HWE=1.04096e-23;NFAM=1183
12	133141339	297668_1	N	[12:133344053[N	48066.1	LOW	SVTYPE=BND;POS=133141339;STRANDS=--:20;IMPRECISE;CIPOS=-239,30;CIEND=-395,50;CIPOS95=-44,30;CIEND95=-82,50;MATEID=297668_2;EVENT=297668;SU=20;PE=20;SR=0;ALG=PROD;AF=0.07105;NSAMP=1196;MSQ=39.52;AN=16834;AC=1196;NS=8438;AC_Hom=0;AC_Het=1200;AC_Hemi=0;MAF=0.0711069;HWE=2.1626e-20;NFAM=1145
12	133141378	17621_1	N	[15:102286489[N	26.82	LOW	SVTYPE=BND;POS=133141378;STRANDS=--:4;IMPRECISE;CIPOS=-244,10;CIEND=-373,10;CIPOS95=-114,2;CIEND95=-164,1;MATEID=17621_2;EVENT=17621;SU=4;PE=4;SR=0;ALG=PROD;AF=5.94e-05;NSAMP=1;MSQ=26.81;AN=16834;AC=1;NS=8438;AC_Hom=0;AC_Het=1;AC_Hemi=0;MAF=5.92557e-05;HWE=1;NFAM=1
12	133141460	260840_1	N	]12:133173504]N	3180.1	LOW	SVTYPE=BND;POS=133141460;STRANDS=-+:321;CIPOS=-8,3;CIEND=-3,9;CIPOS95=0,0;CIEND95=0,0;MATEID=260840_2;EVENT=260840;SU=321;PE=258;SR=63;ALG=PROD;AF=0.001544;NSAMP=23;MSQ=138.25;AN=16834;AC=26;NS=8438;AC_Hom=6;AC_Het=20;AC_Hemi=0;MAF=0.00154065;HWE=7.12862e-07;NFAM=23
12	133142815	113577	N	<DEL>	990.08	PASS	SVTYPE=DEL;POS=133142815;SVLEN=-218;END=133143033;STRANDS=+-:12;CIPOS=-9,10;CIEND=-10,10;CIPOS95=0,0;CIEND95=0,0;SU=12;PE=8;SR=4;ALG=PROD;AF=0.0001782;NSAMP=3;MSQ=329.79;AN=16834;AC=3;NS=8438;AC_Hom=0;AC_Het=3;AC_Hemi=0;MAF=0.000177767;HWE=1;NFAM=3
12	133168815	113580	N	<DEL>	23008.5	PASS	SVTYPE=DEL;POS=133168815;SVLEN=-2756;END=133171571;STRANDS=+-:1140;IMPRECISE;CIPOS=-9,103;CIEND=-88,10;CIPOS95=-1,1;CIEND95=-1,1;SU=1140;PE=1140;SR=0;ALG=PROD;AF=0.00701;NSAMP=118;MSQ=194.99;AN=16834;AC=118;NS=8438;AC_Hom=0;AC_Het=118;AC_Hemi=0;MAF=0.00699218;HWE=1;NFAM=117
12	133173504	260840_2	N	N[12:133141460[	3180.1	LOW	SVTYPE=BND;POS=133141460;STRANDS=-+:321;CIPOS=-3,9;CIEND=-8,3;CIPOS95=0,0;CIEND95=0,0;MATEID=260840_1;EVENT=260840;SECONDARY;SU=321;PE=258;SR=63;ALG=PROD;AF=0.001544;NSAMP=23;MSQ=138.25;AN=16834;AC=26;NS=8438;AC_Hom=6;AC_Het=20;AC_Hemi=0;MAF=0.00154065;HWE=7.12862e-07;NFAM=23
12	133174689	113584_1	N	N[12:133174936[	696094	LOW	SVTYPE=BND;POS=133174689;STRANDS=+-:5;IMPRECISE;CIPOS=-50,285;CIEND=-177,50;CIPOS95=-50,66;CIEND95=-51,50;MATEID=113584_2;EVENT=113584;SU=5;PE=5;SR=0;ALG=PROD;AF=0.4274;NSAMP=6943;MSQ=100.05;RETAINED;AN=16828;AC=7192;NS=8435;AC_Hom=498;AC_Het=6704;AC_Hemi=0;MAF=0.426912;HWE=0;NFAM=6174
12	133174936	113584_2	N	]12:133174689]N	696094	LOW	SVTYPE=BND;POS=133174689;STRANDS=+-:5;IMPRECISE;CIPOS=-177,50;CIEND=-50,285;CIPOS95=-51,50;CIEND95=-50,66;MATEID=113584_1;EVENT=113584;SECONDARY;SU=5;PE=5;SR=0;ALG=PROD;AF=0.4274;NSAMP=6943;MSQ=100.05;RETAINED;AN=16828;AC=7192;NS=8435;AC_Hom=498;AC_Het=6704;AC_Hemi=0;MAF=0.426912;HWE=0;NFAM=6174
12	133194823	18264_1	N	[19:1692744[N	144042	LOW	SVTYPE=BND;POS=133194823;STRANDS=--:4;CIPOS=-9,8;CIEND=-9,8;CIPOS95=0,0;CIEND95=0,0;MATEID=18264_2;EVENT=18264;SU=4;PE=0;SR=4;ALG=PROD;AF=0.1948;NSAMP=3025;MSQ=47.18;AN=16834;AC=3280;NS=8438;AC_Hom=510;AC_Het=2778;AC_Hemi=0;MAF=0.194833;HWE=4.50267e-06;NFAM=2738
12	133221633	113587_1	N	N[12:133222002[	87.92	LOW	SVTYPE=BND;POS=133221633;STRANDS=+-:4;CIPOS=-9,8;CIEND=-9,8;CIPOS95=0,0;CIEND95=0,0;MATEID=113587_2;EVENT=113587;SU=4;PE=0;SR=4;ALG=PROD;AF=0.0001782;NSAMP=3;MSQ=24.08;AN=16834;AC=3;NS=8438;AC_Hom=0;AC_Het=3;AC_Hemi=0;MAF=0.000177767;HWE=1;NFAM=3
12	133222002	113587_2	N	]12:133221633]N	87.92	LOW	SVTYPE=BND;POS=133221633;STRANDS=+-:4;CIPOS=-9,8;CIEND=-9,8;CIPOS95=0,0;CIEND95=0,0;MATEID=113587_1;EVENT=113587;SECONDARY;SU=4;PE=0;SR=4;ALG=PROD;AF=0.0001782;NSAMP=3;MSQ=24.08;AN=16834;AC=3;NS=8438;AC_Hom=0;AC_Het=3;AC_Hemi=0;MAF=0.000177767;HWE=1;NFAM=3
12	133243849	113588	N	<DEL>	194.96	PASS	SVTYPE=DEL;POS=133243849;SVLEN=-135;END=133243984;STRANDS=+-:5;CIPOS=-10,10;CIEND=-10,10;CIPOS95=0,0;CIEND95=0,0;SU=5;PE=0;SR=5;ALG=PROD;AF=5.94e-05;NSAMP=1;MSQ=194.88;AN=16834;AC=1;NS=8438;AC_Hom=0;AC_Het=1;AC_Hemi=0;MAF=5.92557e-05;HWE=1;NFAM=1
12	133247613	113590_1	N	N[12:133247989[	35773.1	LOW	SVTYPE=BND;POS=133247613;STRANDS=+-:5;IMPRECISE;CIPOS=-50,50;CIEND=-50,49;CIPOS95=-3,3;CIEND95=-3,3;MATEID=113590_2;EVENT=113590;SU=5;PE=4;SR=1;ALG=PROD;AF=0.02055;NSAMP=346;MSQ=103.29;AN=16834;AC=346;NS=8438;AC_Hom=0;AC_Het=346;AC_Hemi=0;MAF=0.0205025;HWE=0.0524196;NFAM=344
12	133247768	113591	N	<DEL>	518.43	PASS	SVTYPE=DEL;POS=133247768;SVLEN=-44566;END=133292334;STRANDS=+-:23;IMPRECISE;CIPOS=-29,21;CIEND=-30,25;CIPOS95=-3,3;CIEND95=-3,3;SU=23;PE=22;SR=1;ALG=PROD;AF=0.0001188;NSAMP=2;MSQ=259.22;AN=16834;AC=2;NS=8438;AC_Hom=0;AC_Het=2;AC_Hemi=0;MAF=0.000118511;HWE=1;NFAM=2
12	133247820	113589	N	<DEL>	74065.5	PASS	SVTYPE=DEL;POS=133247820;SVLEN=-308;END=133248128;STRANDS=+-:1490;CIPOS=-10,83;CIEND=-31,10;CIPOS95=0,0;CIEND95=0,0;SU=1490;PE=1490;SR=0;ALG=PROD;AF=0.02495;NSAMP=406;MSQ=182.39;AN=16834;AC=420;NS=8438;AC_Hom=28;AC_Het=392;AC_Hemi=0;MAF=0.0248874;HWE=0.000720023;NFAM=404
12	133247989	113590_2	N	]12:133247613]N	35773.1	LOW	SVTYPE=BND;POS=133247613;STRANDS=+-:5;IMPRECISE;CIPOS=-50,49;CIEND=-50,50;CIPOS95=-3,3;CIEND95=-3,3;MATEID=113590_1;EVENT=113590;SECONDARY;SU=5;PE=4;SR=1;ALG=PROD;AF=0.02055;NSAMP=346;MSQ=103.29;AN=16834;AC=346;NS=8438;AC_Hom=0;AC_Het=346;AC_Hemi=0;MAF=0.0205025;HWE=0.0524196;NFAM=344
12	133260571	113593	N	<DEL>	447.48	PASS	SVTYPE=DEL;POS=133260571;SVLEN=-1265;END=133261836;STRANDS=+-:24;IMPRECISE;CIPOS=-50,414;CIEND=-222,51;CIPOS95=-50,166;CIEND95=-62,51;SU=24;PE=24;SR=0;ALG=SUM;AF=0.0002376;NSAMP=4;MSQ=111.86;AN=16834;AC=4;NS=8438;AC_Hom=0;AC_Het=4;AC_Hemi=0;MAF=0.000237023;HWE=1;NFAM=4
12	133268602	260841_1	N	]12:133268929]N	109421	LOW	SVTYPE=BND;POS=133268602;STRANDS=-+:34;IMPRECISE;CIPOS=-257,29;CIEND=-18,295;CIPOS95=-81,29;CIEND95=-18,62;MATEID=260841_2;EVENT=260841;SU=34;PE=34;SR=0;ALG=PROD;AF=0.2295;NSAMP=3760;MSQ=28.59;AN=16834;AC=3863;NS=8438;AC_Hom=208;AC_Het=3672;AC_Hemi=0;MAF=0.229912;HWE=0;NFAM=3222
12	133268929	260841_2	N	N[12:133268602[	109421	LOW	SVTYPE=BND;POS=133268602;STRANDS=-+:34;IMPRECISE;CIPOS=-18,295;CIEND=-257,29;CIPOS95=-18,62;CIEND95=-81,29;MATEID=260841_1;EVENT=260841;SECONDARY;SU=34;PE=34;SR=0;ALG=PROD;AF=0.2295;NSAMP=3760;MSQ=28.59;AN=16834;AC=3863;NS=8438;AC_Hom=208;AC_Het=3672;AC_Hemi=0;MAF=0.229912;HWE=0;NFAM=3222
12	133269113	260843_1	N	]12:133270334]N	58178.9	LOW	SVTYPE=BND;POS=133269113;STRANDS=-+:8;IMPRECISE;CIPOS=-580,50;CIEND=-505,298;CIPOS95=-387,50;CIEND95=-442,298;MATEID=260843_2;EVENT=260843;SU=8;PE=8;SR=0;ALG=SUM;AF=0.135;NSAMP=2225;MSQ=25.31;RETAINED;AN=16834;AC=2272;NS=8438;AC_Hom=96;AC_Het=2185;AC_Hemi=0;MAF=0.135162;HWE=1.49949e-28;NFAM=1890
12	133269297	113594_1	N	N[12:133270267[	8906.85	LOW	SVTYPE=BND;POS=133269297;STRANDS=+-:19;IMPRECISE;CIPOS=-102,397;CIEND=-193,328;CIPOS95=-102,130;CIEND95=-193,259;MATEID=113594_2;EVENT=113594;SU=19;PE=19;SR=0;ALG=PROD;AF=0.01877;NSAMP=316;MSQ=27.42;AN=16834;AC=316;NS=8438;AC_Hom=0;AC_Het=317;AC_Hemi=0;MAF=0.0187841;HWE=0.125501;NFAM=296
12	133269359	113595_1	N	N[12:133271355[	1601.29	LOW	SVTYPE=BND;POS=133269359;STRANDS=+-:14;IMPRECISE;CIPOS=-30,41;CIEND=-462,30;CIPOS95=-3,3;CIEND95=-148,30;MATEID=113595_2;EVENT=113595;SU=14;PE=14;SR=0;ALG=PROD;AF=0.00499;NSAMP=84;MSQ=17.59;AN=16834;AC=84;NS=8438;AC_Hom=0;AC_Het=84;AC_Hemi=0;MAF=0.00497748;HWE=1;NFAM=83
12	133270267	113594_2	N	]12:133269297]N	8906.85	LOW	SVTYPE=BND;POS=133269297;STRANDS=+-:19;IMPRECISE;CIPOS=-193,328;CIEND=-102,397;CIPOS95=-193,259;CIEND95=-102,130;MATEID=113594_1;EVENT=113594;SECONDARY;SU=19;PE=19;SR=0;ALG=PROD;AF=0.01877;NSAMP=316;MSQ=27.42;AN=16834;AC=316;NS=8438;AC_Hom=0;AC_Het=317;AC_Hemi=0;MAF=0.0187841;HWE=0.125501;NFAM=296
12	133270334	260843_2	N	N[12:133269113[	58178.9	LOW	SVTYPE=BND;POS=133269113;STRANDS=-+:8;IMPRECISE;CIPOS=-505,298;CIEND=-580,50;CIPOS95=-442,298;CIEND95=-387,50;MATEID=260843_1;EVENT=260843;SECONDARY;SU=8;PE=8;SR=0;ALG=SUM;AF=0.135;NSAMP=2225;MSQ=25.31;RETAINED;AN=16834;AC=2272;NS=8438;AC_Hom=96;AC_Het=2185;AC_Hemi=0;MAF=0.135162;HWE=1.49949e-28;NFAM=1890
12	133270748	113596_1	N	N[12:133271217[	19317.2	LOW	SVTYPE=BND;POS=133270748;STRANDS=+-:223;IMPRECISE;CIPOS=-453,237;CIEND=-290,156;CIPOS95=-358,237;CIEND95=-78,78;MATEID=113596_2;EVENT=113596;SU=223;PE=223;SR=0;ALG=SUM;AF=0.02792;NSAMP=470;MSQ=40.54;AN=16834;AC=470;NS=8438;AC_Hom=0;AC_Het=470;AC_Hemi=0;MAF=0.0278502;HWE=0.00203865;NFAM=468
12	133271217	113596_2	N	]12:133270748]N	19317.2	LOW	SVTYPE=BND;POS=133270748;STRANDS=+-:223;IMPRECISE;CIPOS=-290,156;CIEND=-453,237;CIPOS95=-78,78;CIEND95=-358,237;MATEID=113596_1;EVENT=113596;SECONDARY;SU=223;PE=223;SR=0;ALG=SUM;AF=0.02792;NSAMP=470;MSQ=40.54;AN=16834;AC=470;NS=8438;AC_Hom=0;AC_Het=470;AC_Hemi=0;MAF=0.0278502;HWE=0.00203865;NFAM=468
12	133271273	260845_1	N	]12:133271805]N	41855.3	LOW	SVTYPE=BND;POS=133271273;STRANDS=-+:9;IMPRECISE;CIPOS=-371,30;CIEND=-237,346;CIPOS95=-177,30;CIEND95=-199,199;MATEID=260845_2;EVENT=260845;SU=9;PE=9;SR=0;ALG=SUM;AF=0.1289;NSAMP=2164;MSQ=18.49;AN=16834;AC=2170;NS=8438;AC_Hom=12;AC_Het=2165;AC_Hemi=0;MAF=0.129;HWE=0;NFAM=1958
12	133271355	113595_2	N	]12:133269359]N	1601.29	LOW	SVTYPE=BND;POS=133269359;STRANDS=+-:14;IMPRECISE;CIPOS=-462,30;CIEND=-30,41;CIPOS95=-148,30;CIEND95=-3,3;MATEID=113595_1;EVENT=113595;SECONDARY;SU=14;PE=14;SR=0;ALG=PROD;AF=0.00499;NSAMP=84;MSQ=17.59;AN=16834;AC=84;NS=8438;AC_Hom=0;AC_Het=84;AC_Hemi=0;MAF=0.00497748;HWE=1;NFAM=83
12	133271805	260845_2	N	N[12:133271273[	41855.3	LOW	SVTYPE=BND;POS=133271273;STRANDS=-+:9;IMPRECISE;CIPOS=-237,346;CIEND=-371,30;CIPOS95=-199,199;CIEND95=-177,30;MATEID=260845_1;EVENT=260845;SECONDARY;SU=9;PE=9;SR=0;ALG=SUM;AF=0.1289;NSAMP=2164;MSQ=18.49;AN=16834;AC=2170;NS=8438;AC_Hom=12;AC_Het=2165;AC_Hemi=0;MAF=0.129;HWE=0;NFAM=1958
12	133283202	113597	N	<DEL>	356.5	PASS	SVTYPE=DEL;POS=133283202;SVLEN=-120797;END=133403999;STRANDS=+-:18;CIPOS=-5,4;CIEND=-10,10;CIPOS95=0,0;CIEND95=0,0;SU=18;PE=12;SR=6;ALG=PROD;AF=5.94e-05;NSAMP=1;MSQ=356.49;AN=16834;AC=1;NS=8438;AC_Hom=0;AC_Het=1;AC_Hemi=0;MAF=5.92557e-05;HWE=1;NFAM=1
12	133285295	113598_1	N	N[12:133285553[	46.82	LOW	SVTYPE=BND;POS=133285295;STRANDS=+-:4;CIPOS=-9,8;CIEND=-9,8;CIPOS95=0,0;CIEND95=0,0;MATEID=113598_2;EVENT=113598;SU=4;PE=0;SR=4;ALG=PROD;AF=5.94e-05;NSAMP=1;MSQ=38.63;AN=16834;AC=1;NS=8438;AC_Hom=0;AC_Het=1;AC_Hemi=0;MAF=5.92557e-05;HWE=1;NFAM=1
12	133285553	113598_2	N	]12:133285295]N	46.82	LOW	SVTYPE=BND;POS=133285295;STRANDS=+-:4;CIPOS=-9,8;CIEND=-9,8;CIPOS95=0,0;CIEND95=0,0;MATEID=113598_1;EVENT=113598;SECONDARY;SU=4;PE=0;SR=4;ALG=PROD;AF=5.94e-05;NSAMP=1;MSQ=38.63;AN=16834;AC=1;NS=8438;AC_Hom=0;AC_Het=1;AC_Hemi=0;MAF=5.92557e-05;HWE=1;NFAM=1
12	133291944	113599_1	N	N[12:133292219[	1795.43	LOW	SVTYPE=BND;POS=133291944;STRANDS=+-:14;IMPRECISE;CIPOS=-40,269;CIEND=-219,30;CIPOS95=-40,67;CIEND95=-99,30;MATEID=113599_2;EVENT=113599;SU=14;PE=14;SR=0;ALG=SUM;AF=0.001129;NSAMP=19;MSQ=93.51;AN=16834;AC=19;NS=8438;AC_Hom=0;AC_Het=19;AC_Hemi=0;MAF=0.00112586;HWE=1;NFAM=19
12	133292219	113599_2	N	]12:133291944]N	1795.43	LOW	SVTYPE=BND;POS=133291944;STRANDS=+-:14;IMPRECISE;CIPOS=-219,30;CIEND=-40,269;CIPOS95=-99,30;CIEND95=-40,67;MATEID=113599_1;EVENT=113599;SECONDARY;SU=14;PE=14;SR=0;ALG=SUM;AF=0.001129;NSAMP=19;MSQ=93.51;AN=16834;AC=19;NS=8438;AC_Hom=0;AC_Het=19;AC_Hemi=0;MAF=0.00112586;HWE=1;NFAM=19
12	133294983	113600_1	N	N[12:133295189[	8755.39	LOW	SVTYPE=BND;POS=133294983;STRANDS=+-:12;CIPOS=-28,25;CIEND=-29,28;CIPOS95=0,0;CIEND95=0,0;MATEID=113600_2;EVENT=113600;SU=12;PE=0;SR=12;ALG=PROD;AF=0.01242;NSAMP=209;MSQ=40.58;AN=16834;AC=209;NS=8438;AC_Hom=0;AC_Het=209;AC_Hemi=0;MAF=0.0123845;HWE=0.641595;NFAM=205
12	133295189	113600_2	N	]12:133294983]N	8755.39	LOW	SVTYPE=BND;POS=133294983;STRANDS=+-:12;CIPOS=-29,28;CIEND=-28,25;CIPOS95=0,0;CIEND95=0,0;MATEID=113600_1;EVENT=113600;SECONDARY;SU=12;PE=0;SR=12;ALG=PROD;AF=0.01242;NSAMP=209;MSQ=40.58;AN=16834;AC=209;NS=8438;AC_Hom=0;AC_Het=209;AC_Hemi=0;MAF=0.0123845;HWE=0.641595;NFAM=205
12	133296889	113601	N	<DEL:ME:SINE|Alu|AluY>	481.22	PASS	SVTYPE=MEI;POS=133296889;SVLEN=-314;END=133297203;STRANDS=+-:24;IMPRECISE;CIPOS=-75,30;CIEND=-30,38;CIPOS95=-45,30;CIEND95=-8,8;SU=24;PE=2;SR=22;ALG=SUM;AF=0.0001782;NSAMP=3;MSQ=159.34;AN=16834;AC=3;NS=8438;AC_Hom=0;AC_Het=3;AC_Hemi=0;MAF=0.000177767;HWE=1;NFAM=3
12	133302907	260846	N	<DUP>	242.32	PASS	SVTYPE=DUP;POS=133302907;SVLEN=49501;END=133352408;STRANDS=-+:20;CIPOS=-10,10;CIEND=-4,6;CIPOS95=0,0;CIEND95=0,0;SU=20;PE=15;SR=5;ALG=PROD;AF=5.94e-05;NSAMP=1;MSQ=242.08;AN=16834;AC=1;NS=8438;AC_Hom=0;AC_Het=1;AC_Hemi=0;MAF=5.92557e-05;HWE=1;NFAM=1
12	133304319	113602_1	N	N[12:133311858[	1221.94	LOW	SVTYPE=BND;POS=133304319;STRANDS=+-:11;CIPOS=-5,6;CIEND=-7,4;CIPOS95=0,0;CIEND95=0,0;MATEID=113602_2;EVENT=113602;SU=11;PE=6;SR=5;ALG=PROD;AF=0.002911;NSAMP=49;MSQ=23.3;AN=16834;AC=49;NS=8438;AC_Hom=0;AC_Het=49;AC_Hemi=0;MAF=0.00290353;HWE=1;NFAM=49
12	133306183	17514_1	N	[15:59903112[N	34516.1	LOW	SVTYPE=BND;POS=133306183;STRANDS=--:24;CIPOS=-9,8;CIEND=-16,3;CIPOS95=0,0;CIEND95=0,0;MATEID=17514_2;EVENT=17514;SU=24;PE=2;SR=22;ALG=PROD;AF=0.09669;NSAMP=1512;MSQ=21.55;AN=16414;AC=1587;NS=8227;AC_Hom=150;AC_Het=1439;AC_Hemi=0;MAF=0.0965723;HWE=0.899391;NFAM=1440
12	133308508	260847_1	N	]12:133309300]N	277457	LOW	SVTYPE=BND;POS=133308508;STRANDS=-+:56;IMPRECISE;CIPOS=-532,94;CIEND=-127,509;CIPOS95=-124,94;CIEND95=-127,297;MATEID=260847_2;EVENT=260847;SU=56;PE=56;SR=0;ALG=SUM;AF=0.3981;NSAMP=6239;MSQ=44.2;RETAINED;AN=16834;AC=6701;NS=8438;AC_Hom=926;AC_Het=5790;AC_Hemi=0;MAF=0.397962;HWE=0;NFAM=5497
12	133308820	113604	N	<DEL>	47709.1	PASS	SVTYPE=DEL;POS=133308820;SVLEN=-621;END=133309441;STRANDS=+-:1447;IMPRECISE;CIPOS=-30,112;CIEND=-36,26;CIPOS95=-2,2;CIEND95=-1,1;SU=1447;PE=1447;SR=0;ALG=PROD;AF=0.03107;NSAMP=514;MSQ=92.6;AN=16834;AC=523;NS=8438;AC_Hom=18;AC_Het=506;AC_Hemi=0;MAF=0.03105;HWE=0.715675;NFAM=425
12	133309216	113609_1	N	N[12:133309490[	71445.7	LOW	SVTYPE=BND;POS=133309216;STRANDS=+-:11;IMPRECISE;CIPOS=-50,68;CIEND=-185,50;CIPOS95=-8,8;CIEND95=-33,33;MATEID=113609_2;EVENT=113609;SU=11;PE=11;SR=0;ALG=PROD;AF=0.08982;NSAMP=1502;MSQ=47.01;RETAINED;AN=16834;AC=1512;NS=8438;AC_Hom=20;AC_Het=1495;AC_Hemi=0;MAF=0.0897725;HWE=2.47188e-20;NFAM=1370
12	133309300	260847_2	N	N[12:133308508[	277457	LOW	SVTYPE=BND;POS=133308508;STRANDS=-+:56;IMPRECISE;CIPOS=-127,509;CIEND=-532,94;CIPOS95=-127,297;CIEND95=-124,94;MATEID=260847_1;EVENT=260847;SECONDARY;SU=56;PE=56;SR=0;ALG=SUM;AF=0.3981;NSAMP=6239;MSQ=44.2;RETAINED;AN=16834;AC=6701;NS=8438;AC_Hom=926;AC_Het=5790;AC_Hemi=0;MAF=0.397962;HWE=0;NFAM=5497
12	133309348	260853_1	N	]12:133309893]N	261438	LOW	SVTYPE=BND;POS=133309348;STRANDS=-+:21;IMPRECISE;CIPOS=-199,35;CIEND=-46,222;CIPOS95=-34,34;CIEND95=-26,26;MATEID=260853_2;EVENT=260853;SU=21;PE=21;SR=0;ALG=PROD;AF=0.4096;NSAMP=6429;MSQ=40.39;AN=16834;AC=6896;NS=8438;AC_Hom=938;AC_Het=5979;AC_Hemi=0;MAF=0.409872;HWE=0;NFAM=5656
12	133309490	113609_2	N	]12:133309216]N	71445.7	LOW	SVTYPE=BND;POS=133309216;STRANDS=+-:11;IMPRECISE;CIPOS=-185,50;CIEND=-50,68;CIPOS95=-33,33;CIEND95=-8,8;MATEID=113609_1;EVENT=113609;SECONDARY;SU=11;PE=11;SR=0;ALG=PROD;AF=0.08982;NSAMP=1502;MSQ=47.01;RETAINED;AN=16834;AC=1512;NS=8438;AC_Hom=20;AC_Het=1495;AC_Hemi=0;MAF=0.0897725;HWE=2.47188e-20;NFAM=1370
12	133309893	260853_2	N	N[12:133309348[	261438	LOW	SVTYPE=BND;POS=133309348;STRANDS=-+:21;IMPRECISE;CIPOS=-46,222;CIEND=-199,35;CIPOS95=-26,26;CIEND95=-34,34;MATEID=260853_1;EVENT=260853;SECONDARY;SU=21;PE=21;SR=0;ALG=PROD;AF=0.4096;NSAMP=6429;MSQ=40.39;AN=16834;AC=6896;NS=8438;AC_Hom=938;AC_Het=5979;AC_Hemi=0;MAF=0.409872;HWE=0;NFAM=5656
12	133311858	113602_2	N	]12:133304319]N	1221.94	LOW	SVTYPE=BND;POS=133304319;STRANDS=+-:11;CIPOS=-7,4;CIEND=-5,6;CIPOS95=0,0;CIEND95=0,0;MATEID=113602_1;EVENT=113602;SECONDARY;SU=11;PE=6;SR=5;ALG=PROD;AF=0.002911;NSAMP=49;MSQ=23.3;AN=16834;AC=49;NS=8438;AC_Hom=0;AC_Het=49;AC_Hemi=0;MAF=0.00290353;HWE=1;NFAM=49
12	133319346	1677_2	N	]1:6997830]N	141965	LOW	SVTYPE=BND;POS=133319346;STRANDS=+-:11791;CIPOS=-8,2;CIEND=-2,49;CIPOS95=0,0;CIEND95=0,0;MATEID=1677_1;EVENT=1677;SECONDARY;SU=11791;PE=11778;SR=13;ALG=PROD;AF=0.1973;NSAMP=3321;MSQ=42.2;AN=16834;AC=3321;NS=8438;AC_Hom=0;AC_Het=3331;AC_Hemi=0;MAF=0.197381;HWE=0;NFAM=2895
12	133319346	17851_1	N	N[16:86047624[	1062.7	LOW	SVTYPE=BND;POS=133319346;STRANDS=-+:14472,+-:16;IMPRECISE;CIPOS=-662,800;CIEND=-788,722;CIPOS95=-120,120;CIEND95=-128,128;MATEID=17851_2;EVENT=17851;SU=14488;PE=14398;SR=90;ALG=SUM;AF=0.003505;NSAMP=59;MSQ=15.51;AN=16834;AC=59;NS=8438;AC_Hom=0;AC_Het=59;AC_Hemi=0;MAF=0.00349609;HWE=1;NFAM=59
12	133319365	18928_1	N	N[X:2438024[	183.45	LOW	SVTYPE=BND;POS=133319365;STRANDS=+-:9;IMPRECISE;CIPOS=-26,25;CIEND=-30,26;CIPOS95=-1,1;CIEND95=-1,1;MATEID=18928_2;EVENT=18928;SU=9;PE=7;SR=2;ALG=PROD;AF=0.0005346;NSAMP=9;MSQ=19.6;AN=16834;AC=9;NS=8438;AC_Hom=0;AC_Het=9;AC_Hemi=0;MAF=0.000533302;HWE=1;NFAM=9
12	133319371	70290_2	N	N[8:143337313[	4053.67	LOW	SVTYPE=BND;POS=133319371;STRANDS=-+:223;IMPRECISE;CIPOS=-8,39;CIEND=-30,6;CIPOS95=-5,5;CIEND95=-1,1;MATEID=70290_1;EVENT=70290;SECONDARY;SU=223;PE=218;SR=5;ALG=PROD;AF=0.01051;NSAMP=177;MSQ=21.64;AN=16834;AC=177;NS=8438;AC_Hom=0;AC_Het=177;AC_Hemi=0;MAF=0.0104883;HWE=1;NFAM=177
12	133319378	70291_2	N	N]8:1285734]	8.23	LOW	SVTYPE=BND;POS=133319378;STRANDS=++:4;IMPRECISE;CIPOS=-30,509;CIEND=-30,458;CIPOS95=-30,181;CIEND95=-30,165;MATEID=70291_1;EVENT=70291;SECONDARY;SU=4;PE=4;SR=0;ALG=PROD;AF=5.94e-05;NSAMP=1;MSQ=4.6;AN=16834;AC=1;NS=8438;AC_Hom=0;AC_Het=1;AC_Hemi=0;MAF=5.92557e-05;HWE=1;NFAM=1
12	133325524	113610_1	N	N[12:133325948[	18.7	LOW	SVTYPE=BND;POS=133325524;STRANDS=+-:4;CIPOS=-9,8;CIEND=-9,8;CIPOS95=0,0;CIEND95=0,0;MATEID=113610_2;EVENT=113610;SU=4;PE=0;SR=4;ALG=PROD;AF=5.94e-05;NSAMP=1;MSQ=17.91;AN=16834;AC=1;NS=8438;AC_Hom=0;AC_Het=1;AC_Hemi=0;MAF=5.92557e-05;HWE=1;NFAM=1
12	133325948	113610_2	N	]12:133325524]N	18.7	LOW	SVTYPE=BND;POS=133325524;STRANDS=+-:4;CIPOS=-9,8;CIEND=-9,8;CIPOS95=0,0;CIEND95=0,0;MATEID=113610_1;EVENT=113610;SECONDARY;SU=4;PE=0;SR=4;ALG=PROD;AF=5.94e-05;NSAMP=1;MSQ=17.91;AN=16834;AC=1;NS=8438;AC_Hom=0;AC_Het=1;AC_Hemi=0;MAF=5.92557e-05;HWE=1;NFAM=1
12	133334919	260854	N	<DUP>	222.56	PASS	SVTYPE=DUP;POS=133334919;SVLEN=7811;END=133342730;STRANDS=-+:21;CIPOS=-3,1;CIEND=-3,2;CIPOS95=0,0;CIEND95=0,0;SU=21;PE=10;SR=11;ALG=PROD;AF=5.94e-05;NSAMP=1;MSQ=222.3;AN=16834;AC=1;NS=8438;AC_Hom=0;AC_Het=1;AC_Hemi=0;MAF=5.92557e-05;HWE=1;NFAM=1
12	133335505	113611	N	<DEL>	424940	PASS	SVTYPE=DEL;POS=133335505;SVLEN=-305;END=133335810;STRANDS=+-:1990;IMPRECISE;CIPOS=-154,561;CIEND=-426,267;CIPOS95=-62,62;CIEND95=-57,57;SU=1990;PE=1344;SR=646;ALG=SUM;AF=0.1479;NSAMP=2475;MSQ=171.28;RETAINED;AN=16834;AC=2490;NS=8438;AC_Hom=30;AC_Het=2464;AC_Hemi=0;MAF=0.147784;HWE=0;NFAM=2282
12	133336103	260855	N	<DUP>	1.45968e+06	PASS	SVTYPE=DUP;POS=133336103;SVLEN=101;END=133336204;STRANDS=-+:806;CIPOS=-2,4;CIEND=-2,4;CIPOS95=0,0;CIEND95=0,0;SU=806;PE=10;SR=796;ALG=PROD;AF=0.2005;NSAMP=2077;MSQ=702.63;AN=16834;AC=3376;NS=8438;AC_Hom=2598;AC_Het=779;AC_Hemi=0;MAF=0.200107;HWE=0;NFAM=2046
12	133336139	113613_1	N	N[12:133336191[	242.86	LOW	SVTYPE=BND;POS=133336139;STRANDS=+-:8;CIPOS=-10,10;CIEND=-10,10;CIPOS95=0,0;CIEND95=0,0;MATEID=113613_2;EVENT=113613;SU=8;PE=0;SR=8;ALG=PROD;AF=5.94e-05;NSAMP=1;MSQ=242.78;AN=16834;AC=1;NS=8438;AC_Hom=0;AC_Het=1;AC_Hemi=0;MAF=5.92557e-05;HWE=1;NFAM=1
12	133336191	113613_2	N	]12:133336139]N	242.86	LOW	SVTYPE=BND;POS=133336139;STRANDS=+-:8;CIPOS=-10,10;CIEND=-10,10;CIPOS95=0,0;CIEND95=0,0;MATEID=113613_1;EVENT=113613;SECONDARY;SU=8;PE=0;SR=8;ALG=PROD;AF=5.94e-05;NSAMP=1;MSQ=242.78;AN=16834;AC=1;NS=8438;AC_Hom=0;AC_Het=1;AC_Hemi=0;MAF=5.92557e-05;HWE=1;NFAM=1
12	133344053	297668_2	N	[12:133141339[N	48066.1	LOW	SVTYPE=BND;POS=133344053;STRANDS=--:20;IMPRECISE;CIPOS=-395,50;CIEND=-239,30;CIPOS95=-82,50;CIEND95=-44,30;MATEID=297668_1;EVENT=297668;SECONDARY;SU=20;PE=20;SR=0;ALG=PROD;AF=0.07105;NSAMP=1196;MSQ=39.52;AN=16834;AC=1196;NS=8438;AC_Hom=0;AC_Het=1200;AC_Hemi=0;MAF=0.0711069;HWE=2.1626e-20;NFAM=1145
12	133344211	297669_2	N	N]12:133141119]	57786	LOW	SVTYPE=BND;POS=133344211;STRANDS=++:4;IMPRECISE;CIPOS=-24,30;CIEND=-30,30;CIPOS95=-3,3;CIEND95=-3,3;MATEID=297669_1;EVENT=297669;SECONDARY;SU=4;PE=3;SR=1;ALG=PROD;AF=0.07633;NSAMP=1285;MSQ=44.45;AN=16834;AC=1285;NS=8438;AC_Hom=0;AC_Het=1289;AC_Hemi=0;MAF=0.0763807;HWE=1.04096e-23;NFAM=1183
12	133346870	113614_1	N	N[12:133346922[	29780.2	LOW	SVTYPE=BND;POS=133346870;STRANDS=+-:974;CIPOS=0,0;CIEND=0,0;CIPOS95=0,0;CIEND95=0,0;MATEID=113614_2;EVENT=113614;SU=974;PE=0;SR=974;ALG=PROD;AF=0.01051;NSAMP=174;MSQ=171.15;AN=16834;AC=177;NS=8438;AC_Hom=6;AC_Het=171;AC_Hemi=0;MAF=0.0104883;HWE=0.0647751;NFAM=170
12	133346922	113614_2	N	]12:133346870]N	29780.2	LOW	SVTYPE=BND;POS=133346870;STRANDS=+-:974;CIPOS=0,0;CIEND=0,0;CIPOS95=0,0;CIEND95=0,0;MATEID=113614_1;EVENT=113614;SECONDARY;SU=974;PE=0;SR=974;ALG=PROD;AF=0.01051;NSAMP=174;MSQ=171.15;AN=16834;AC=177;NS=8438;AC_Hom=6;AC_Het=171;AC_Hemi=0;MAF=0.0104883;HWE=0.0647751;NFAM=170
12	133352733	260856	N	<DUP>	398121	PASS	SVTYPE=DUP;POS=133352733;SVLEN=310;END=133353043;STRANDS=-+:9;IMPRECISE;CIPOS=-297,267;CIEND=-30,473;CIPOS95=-220,220;CIEND95=-30,326;SU=9;PE=9;SR=0;ALG=SUM;AF=0.3097;NSAMP=3996;MSQ=99.24;AN=16834;AC=5213;NS=8438;AC_Hom=2438;AC_Het=2788;AC_Hemi=0;MAF=0.309671;HWE=0;NFAM=3545
12	133354832	113615_1	N	N[12:133355107[	268.39	LOW	SVTYPE=BND;POS=133354832;STRANDS=+-:18;CIPOS=-10,10;CIEND=-10,10;CIPOS95=0,0;CIEND95=0,0;MATEID=113615_2;EVENT=113615;SU=18;PE=0;SR=18;ALG=PROD;AF=0.0007722;NSAMP=13;MSQ=19.43;AN=16834;AC=13;NS=8438;AC_Hom=0;AC_Het=13;AC_Hemi=0;MAF=0.000770325;HWE=1;NFAM=13
12	133355107	113615_2	N	]12:133354832]N	268.39	LOW	SVTYPE=BND;POS=133354832;STRANDS=+-:18;CIPOS=-10,10;CIEND=-10,10;CIPOS95=0,0;CIEND95=0,0;MATEID=113615_1;EVENT=113615;SECONDARY;SU=18;PE=0;SR=18;ALG=PROD;AF=0.0007722;NSAMP=13;MSQ=19.43;AN=16834;AC=13;NS=8438;AC_Hom=0;AC_Het=13;AC_Hemi=0;MAF=0.000770325;HWE=1;NFAM=13
12	133356314	113617_1	N	N[12:133356597[	18817.1	LOW	SVTYPE=BND;POS=133356314;STRANDS=+-:4;IMPRECISE;CIPOS=-29,28;CIEND=-29,29;CIPOS95=0,0;CIEND95=-1,1;MATEID=113617_2;EVENT=113617;SU=4;PE=0;SR=4;ALG=PROD;AF=0.01384;NSAMP=233;MSQ=79.98;RETAINED;AN=16834;AC=233;NS=8438;AC_Hom=0;AC_Het=235;AC_Hemi=0;MAF=0.0139251;HWE=0.414474;NFAM=219
12	133356597	113617_2	N	]12:133356314]N	18817.1	LOW	SVTYPE=BND;POS=133356314;STRANDS=+-:4;IMPRECISE;CIPOS=-29,29;CIEND=-29,28;CIPOS95=-1,1;CIEND95=0,0;MATEID=113617_1;EVENT=113617;SECONDARY;SU=4;PE=0;SR=4;ALG=PROD;AF=0.01384;NSAMP=233;MSQ=79.98;RETAINED;AN=16834;AC=233;NS=8438;AC_Hom=0;AC_Het=235;AC_Hemi=0;MAF=0.0139251;HWE=0.414474;NFAM=219
12	133364170	113622_1	N	N[12:133364439[	54976.1	LOW	SVTYPE=BND;POS=133364170;STRANDS=+-:4;IMPRECISE;CIPOS=-10,9;CIEND=-10,10;CIPOS95=-1,1;CIEND95=-1,1;MATEID=113622_2;EVENT=113622;SU=4;PE=2;SR=2;ALG=PROD;AF=0.0695;NSAMP=1170;MSQ=46.5;RETAINED;AN=16834;AC=1170;NS=8438;AC_Hom=0;AC_Het=1170;AC_Hemi=0;MAF=0.0693292;HWE=1.94399e-19;NFAM=1137
12	133364439	113622_2	N	]12:133364170]N	54976.1	LOW	SVTYPE=BND;POS=133364170;STRANDS=+-:4;IMPRECISE;CIPOS=-10,10;CIEND=-10,9;CIPOS95=-1,1;CIEND95=-1,1;MATEID=113622_1;EVENT=113622;SECONDARY;SU=4;PE=2;SR=2;ALG=PROD;AF=0.0695;NSAMP=1170;MSQ=46.5;RETAINED;AN=16834;AC=1170;NS=8438;AC_Hom=0;AC_Het=1170;AC_Hemi=0;MAF=0.0693292;HWE=1.94399e-19;NFAM=1137
12	133367445	18502_1	N	N]19:57777621]	58.14	LOW	SVTYPE=BND;POS=133367445;STRANDS=++:10;CIPOS=-30,30;CIEND=-30,30;CIPOS95=0,0;CIEND95=0,0;MATEID=18502_2;EVENT=18502;SU=10;PE=0;SR=10;ALG=PROD;AF=0.0002376;NSAMP=4;MSQ=13.01;AN=16834;AC=4;NS=8438;AC_Hom=0;AC_Het=4;AC_Hemi=0;MAF=0.000237023;HWE=1;NFAM=4
12	133368250	113623	N	<DEL>	331189	PASS	SVTYPE=DEL;POS=133368250;SVLEN=-289;END=133368539;STRANDS=+-:2072;IMPRECISE;CIPOS=-287,508;CIEND=-424,277;CIPOS95=-92,92;CIEND95=-98,98;SU=2072;PE=2067;SR=5;ALG=SUM;AF=0.1318;NSAMP=2180;MSQ=151.14;RETAINED;AN=16834;AC=2219;NS=8438;AC_Hom=80;AC_Het=2149;AC_Hemi=0;MAF=0.132081;HWE=9.1484e-31;NFAM=1884
12	133369098	113628_1	N	N[12:133369481[	2147.33	LOW	SVTYPE=BND;POS=133369098;STRANDS=+-:8;IMPRECISE;CIPOS=-30,365;CIEND=-261,30;CIPOS95=-30,60;CIEND95=-101,30;MATEID=113628_2;EVENT=113628;SU=8;PE=8;SR=0;ALG=PROD;AF=0.001544;NSAMP=26;MSQ=82.25;AN=16834;AC=26;NS=8438;AC_Hom=0;AC_Het=26;AC_Hemi=0;MAF=0.00154065;HWE=1;NFAM=25
12	133369176	260857_1	N	]12:133369614]N	51886.4	LOW	SVTYPE=BND;POS=133369176;STRANDS=-+:11;IMPRECISE;CIPOS=-211,30;CIEND=-30,285;CIPOS95=-58,30;CIEND95=-30,55;MATEID=260857_2;EVENT=260857;SU=11;PE=11;SR=0;ALG=PROD;AF=0.1639;NSAMP=2719;MSQ=18.17;AN=16834;AC=2759;NS=8438;AC_Hom=82;AC_Het=2686;AC_Hemi=0;MAF=0.16402;HWE=0;NFAM=2435
12	133369481	113628_2	N	]12:133369098]N	2147.33	LOW	SVTYPE=BND;POS=133369098;STRANDS=+-:8;IMPRECISE;CIPOS=-261,30;CIEND=-30,365;CIPOS95=-101,30;CIEND95=-30,60;MATEID=113628_1;EVENT=113628;SECONDARY;SU=8;PE=8;SR=0;ALG=PROD;AF=0.001544;NSAMP=26;MSQ=82.25;AN=16834;AC=26;NS=8438;AC_Hom=0;AC_Het=26;AC_Hemi=0;MAF=0.00154065;HWE=1;NFAM=25
12	133369614	260857_2	N	N[12:133369176[	51886.4	LOW	SVTYPE=BND;POS=133369176;STRANDS=-+:11;IMPRECISE;CIPOS=-30,285;CIEND=-211,30;CIPOS95=-30,55;CIEND95=-58,30;MATEID=260857_1;EVENT=260857;SECONDARY;SU=11;PE=11;SR=0;ALG=PROD;AF=0.1639;NSAMP=2719;MSQ=18.17;AN=16834;AC=2759;NS=8438;AC_Hom=82;AC_Het=2686;AC_Hemi=0;MAF=0.16402;HWE=0;NFAM=2435
12	133369705	113629_1	N	N[12:133370218[	4161.09	LOW	SVTYPE=BND;POS=133369705;STRANDS=+-:78;IMPRECISE;CIPOS=-34,214;CIEND=-159,14;CIPOS95=-15,15;CIEND95=-11,11;MATEID=113629_2;EVENT=113629;SU=78;PE=78;SR=0;ALG=PROD;AF=0.005421;NSAMP=77;MSQ=45.36;AN=16786;AC=91;NS=8413;AC_Hom=28;AC_Het=64;AC_Hemi=0;MAF=0.00546773;HWE=4.25639e-22;NFAM=75
12	133370218	113629_2	N	]12:133369705]N	4161.09	LOW	SVTYPE=BND;POS=133369705;STRANDS=+-:78;IMPRECISE;CIPOS=-159,14;CIEND=-34,214;CIPOS95=-11,11;CIEND95=-15,15;MATEID=113629_1;EVENT=113629;SECONDARY;SU=78;PE=78;SR=0;ALG=PROD;AF=0.005421;NSAMP=77;MSQ=45.36;AN=16786;AC=91;NS=8413;AC_Hom=28;AC_Het=64;AC_Hemi=0;MAF=0.00546773;HWE=4.25639e-22;NFAM=75
12	133379125	113630_1	N	N[12:133379397[	525.55	LOW	SVTYPE=BND;POS=133379125;STRANDS=+-:33;CIPOS=-29,28;CIEND=-29,28;CIPOS95=0,0;CIEND95=0,0;MATEID=113630_2;EVENT=113630;SU=33;PE=0;SR=33;ALG=PROD;AF=0.001129;NSAMP=19;MSQ=26.53;AN=16834;AC=19;NS=8438;AC_Hom=0;AC_Het=19;AC_Hemi=0;MAF=0.00112586;HWE=1;NFAM=19
12	133379397	113630_2	N	]12:133379125]N	525.55	LOW	SVTYPE=BND;POS=133379125;STRANDS=+-:33;CIPOS=-29,28;CIEND=-29,28;CIPOS95=0,0;CIEND95=0,0;MATEID=113630_1;EVENT=113630;SECONDARY;SU=33;PE=0;SR=33;ALG=PROD;AF=0.001129;NSAMP=19;MSQ=26.53;AN=16834;AC=19;NS=8438;AC_Hom=0;AC_Het=19;AC_Hemi=0;MAF=0.00112586;HWE=1;NFAM=19
12	133384243	18800_1	N	N[22:24195772[	38.89	LOW	SVTYPE=BND;POS=133384243;STRANDS=+-:4;IMPRECISE;CIPOS=-10,550;CIEND=-322,10;CIPOS95=0,193;CIEND95=-166,1;MATEID=18800_2;EVENT=18800;SU=4;PE=4;SR=0;ALG=PROD;AF=5.94e-05;NSAMP=1;MSQ=38.89;AN=16834;AC=1;NS=8438;AC_Hom=0;AC_Het=1;AC_Hemi=0;MAF=5.92557e-05;HWE=1;NFAM=1
12	133384274	18804_1	N	]22:24198550]N	91.3	LOW	SVTYPE=BND;POS=133384274;STRANDS=-+:4;IMPRECISE;CIPOS=-264,30;CIEND=-30,611;CIPOS95=-112,30;CIEND95=-30,197;MATEID=18804_2;EVENT=18804;SU=4;PE=4;SR=0;ALG=PROD;AF=0.0003564;NSAMP=6;MSQ=13.13;AN=16834;AC=6;NS=8438;AC_Hom=0;AC_Het=6;AC_Hemi=0;MAF=0.000355534;HWE=1;NFAM=6
12	133385603	18893_1	N	[22:50712403[N	10374.4	LOW	SVTYPE=BND;POS=133385603;STRANDS=--:459;IMPRECISE;CIPOS=-158,16;CIEND=-90,11;CIPOS95=-13,13;CIEND95=-2,2;MATEID=18893_2;EVENT=18893;SU=459;PE=459;SR=0;ALG=PROD;AF=0.009742;NSAMP=164;MSQ=62.77;AN=16834;AC=164;NS=8438;AC_Hom=0;AC_Het=164;AC_Hemi=0;MAF=0.00971794;HWE=1;NFAM=149
12	133385826	18894_1	N	N]22:50712337]	3657.31	LOW	SVTYPE=BND;POS=133385826;STRANDS=++:149;IMPRECISE;CIPOS=-22,310;CIEND=-14,216;CIPOS95=-22,24;CIEND95=-4,4;MATEID=18894_2;EVENT=18894;SU=149;PE=149;SR=0;ALG=PROD;AF=0.00594;NSAMP=100;MSQ=36.2;AN=16834;AC=100;NS=8438;AC_Hom=0;AC_Het=100;AC_Hemi=0;MAF=0.00592557;HWE=1;NFAM=91
12	133388778	105287_2	N	]12:1306100]N	72921	LOW	SVTYPE=BND;POS=1306100;STRANDS=+-:58;CIPOS=-29,28;CIEND=-27,28;CIPOS95=0,0;CIEND95=0,0;MATEID=105287_1;EVENT=105287;SECONDARY;SU=58;PE=0;SR=58;ALG=PROD;AF=0.1067;NSAMP=1797;MSQ=39.99;AN=16834;AC=1797;NS=8438;AC_Hom=0;AC_Het=1802;AC_Hemi=0;MAF=0.106779;HWE=0;NFAM=1656
12	133394339	113631_1	N	N[12:133394546[	451112	LOW	SVTYPE=BND;POS=133394339;STRANDS=+-:129;IMPRECISE;CIPOS=-560,402;CIEND=-341,225;CIPOS95=-248,248;CIEND95=-157,157;MATEID=113631_2;EVENT=113631;SU=129;PE=129;SR=0;ALG=SUM;AF=0.3569;NSAMP=5978;MSQ=75.13;RETAINED;AN=16834;AC=6008;NS=8438;AC_Hom=60;AC_Het=5964;AC_Hemi=0;MAF=0.356957;HWE=0;NFAM=5341
12	133394546	113631_2	N	]12:133394339]N	451112	LOW	SVTYPE=BND;POS=133394339;STRANDS=+-:129;IMPRECISE;CIPOS=-341,225;CIEND=-560,402;CIPOS95=-157,157;CIEND95=-248,248;MATEID=113631_1;EVENT=113631;SECONDARY;SU=129;PE=129;SR=0;ALG=SUM;AF=0.3569;NSAMP=5978;MSQ=75.13;RETAINED;AN=16834;AC=6008;NS=8438;AC_Hom=60;AC_Het=5964;AC_Hemi=0;MAF=0.356957;HWE=0;NFAM=5341
12	133396397	113633	N	<DEL>	188.61	PASS	SVTYPE=DEL;POS=133396397;SVLEN=-380084;END=133776481;STRANDS=+-:7;IMPRECISE;CIPOS=-6,10;CIEND=-10,10;CIPOS95=-2,3;CIEND95=-3,0;SU=7;PE=6;SR=1;ALG=PROD;AF=5.94e-05;NSAMP=1;MSQ=188.61;AN=16834;AC=1;NS=8438;AC_Hom=0;AC_Het=1;AC_Hemi=0;MAF=5.92557e-05;HWE=1;NFAM=1
12	133397707	113634_1	N	N[12:133398439[	110678	LOW	SVTYPE=BND;POS=133397707;STRANDS=+-:21;IMPRECISE;CIPOS=-30,354;CIEND=-225,30;CIPOS95=-30,51;CIEND95=-44,30;MATEID=113634_2;EVENT=113634;SU=21;PE=21;SR=0;ALG=PROD;AF=0.176;NSAMP=2960;MSQ=36.7;AN=16834;AC=2963;NS=8438;AC_Hom=6;AC_Het=2963;AC_Hemi=0;MAF=0.17593;HWE=0;NFAM=2676
12	133397829	260858_1	N	]12:133398311]N	1213.68	LOW	SVTYPE=BND;POS=133397829;STRANDS=-+:15;IMPRECISE;CIPOS=-184,30;CIEND=-30,302;CIPOS95=-73,30;CIEND95=-30,70;MATEID=260858_2;EVENT=260858;SU=15;PE=15;SR=0;ALG=PROD;AF=0.005703;NSAMP=95;MSQ=9.78;AN=16834;AC=96;NS=8438;AC_Hom=2;AC_Het=96;AC_Hemi=0;MAF=0.00580706;HWE=0.246692;NFAM=94
12	133398311	260858_2	N	N[12:133397829[	1213.68	LOW	SVTYPE=BND;POS=133397829;STRANDS=-+:15;IMPRECISE;CIPOS=-30,302;CIEND=-184,30;CIPOS95=-30,70;CIEND95=-73,30;MATEID=260858_1;EVENT=260858;SECONDARY;SU=15;PE=15;SR=0;ALG=PROD;AF=0.005703;NSAMP=95;MSQ=9.78;AN=16834;AC=96;NS=8438;AC_Hom=2;AC_Het=96;AC_Hemi=0;MAF=0.00580706;HWE=0.246692;NFAM=94
12	133398439	113634_2	N	]12:133397707]N	110678	LOW	SVTYPE=BND;POS=133397707;STRANDS=+-:21;IMPRECISE;CIPOS=-225,30;CIEND=-30,354;CIPOS95=-44,30;CIEND95=-30,51;MATEID=113634_1;EVENT=113634;SECONDARY;SU=21;PE=21;SR=0;ALG=PROD;AF=0.176;NSAMP=2960;MSQ=36.7;AN=16834;AC=2963;NS=8438;AC_Hom=6;AC_Het=2963;AC_Hemi=0;MAF=0.17593;HWE=0;NFAM=2676
12	133407598	113635	N	<DEL>	146.74	PASS	SVTYPE=DEL;POS=133407598;SVLEN=-432;END=133408030;STRANDS=+-:7;IMPRECISE;CIPOS=-10,338;CIEND=-247,10;CIPOS95=-2,95;CIEND95=-84,2;SU=7;PE=7;SR=0;ALG=PROD;AF=5.94e-05;NSAMP=1;MSQ=146.72;AN=16834;AC=1;NS=8438;AC_Hom=0;AC_Het=1;AC_Hemi=0;MAF=5.92557e-05;HWE=1;NFAM=1
12	133416309	113636	N	<DEL>	23.78	PASS	SVTYPE=DEL;POS=133416309;SVLEN=-316;END=133416625;STRANDS=+-:8;CIPOS=-29,28;CIEND=-29,28;CIPOS95=0,0;CIEND95=0,0;SU=8;PE=0;SR=8;ALG=PROD;AF=0.0001782;NSAMP=3;MSQ=7.87;AN=16834;AC=3;NS=8438;AC_Hom=0;AC_Het=3;AC_Hemi=0;MAF=0.000177767;HWE=1;NFAM=3
12	133421038	113637	N	<DEL>	118299	PASS	SVTYPE=DEL;POS=133421038;SVLEN=-281;END=133421319;STRANDS=+-:287;IMPRECISE;CIPOS=-11,151;CIEND=-137,15;CIPOS95=-1,1;CIEND95=-12,12;SU=287;PE=287;SR=0;ALG=PROD;AF=0.06885;NSAMP=1159;MSQ=101.43;AN=16834;AC=1159;NS=8438;AC_Hom=0;AC_Het=1164;AC_Hemi=0;MAF=0.0689737;HWE=3.02433e-19;NFAM=978
12	133421107	260859_1	N	]12:133421511]N	45058.9	LOW	SVTYPE=BND;POS=133421107;STRANDS=-+:1770;CIPOS=-3,8;CIEND=-3,1;CIPOS95=0,0;CIEND95=0,0;MATEID=260859_2;EVENT=260859;SU=1770;PE=1712;SR=58;ALG=PROD;AF=0.07063;NSAMP=1177;MSQ=37.72;AN=16834;AC=1189;NS=8438;AC_Hom=24;AC_Het=1168;AC_Hemi=0;MAF=0.0706329;HWE=1.69515e-08;NFAM=970
12	133421511	260859_2	N	N[12:133421107[	45058.9	LOW	SVTYPE=BND;POS=133421107;STRANDS=-+:1770;CIPOS=-3,1;CIEND=-3,8;CIPOS95=0,0;CIEND95=0,0;MATEID=260859_1;EVENT=260859;SECONDARY;SU=1770;PE=1712;SR=58;ALG=PROD;AF=0.07063;NSAMP=1177;MSQ=37.72;AN=16834;AC=1189;NS=8438;AC_Hom=24;AC_Het=1168;AC_Hemi=0;MAF=0.0706329;HWE=1.69515e-08;NFAM=970
12	133441362	113638	N	<DEL>	326.69	PASS	SVTYPE=DEL;POS=133441362;SVLEN=-1150;END=133442512;STRANDS=+-:11;CIPOS=-7,10;CIEND=-10,10;CIPOS95=0,0;CIEND95=0,0;SU=11;PE=7;SR=4;ALG=PROD;AF=5.94e-05;NSAMP=1;MSQ=326.69;AN=16834;AC=1;NS=8438;AC_Hom=0;AC_Het=1;AC_Hemi=0;MAF=5.92557e-05;HWE=1;NFAM=1
12	133445244	113642	N	<DEL>	53.87	PASS	SVTYPE=DEL;POS=133445244;SVLEN=-1847;END=133447091;STRANDS=+-:4;IMPRECISE;CIPOS=-10,316;CIEND=-291,10;CIPOS95=-2,96;CIEND95=-149,1;SU=4;PE=4;SR=0;ALG=PROD;AF=5.94e-05;NSAMP=1;MSQ=53.85;AN=16834;AC=1;NS=8438;AC_Hom=0;AC_Het=1;AC_Hemi=0;MAF=5.92557e-05;HWE=1;NFAM=1
12	133445500	113639	N	<DEL>	711680	PASS	SVTYPE=DEL;POS=133445500;SVLEN=-252;END=133445752;STRANDS=+-:2817;IMPRECISE;CIPOS=-229,512;CIEND=-387,272;CIPOS95=-81,81;CIEND95=-69,69;SU=2817;PE=2817;SR=0;ALG=SUM;AF=0.2305;NSAMP=3132;MSQ=226.68;RETAINED;AN=16834;AC=3881;NS=8438;AC_Hom=1500;AC_Het=2387;AC_Hemi=0;MAF=0.230327;HWE=0;NFAM=2943
12	133451270	113643_1	N	N[12:133451572[	676.1	LOW	SVTYPE=BND;POS=133451270;STRANDS=+-:15;IMPRECISE;CIPOS=-10,168;CIEND=-84,10;CIPOS95=-1,25;CIEND95=-33,3;MATEID=113643_2;EVENT=113643;SU=15;PE=15;SR=0;ALG=PROD;AF=0.0004158;NSAMP=7;MSQ=95.64;AN=16834;AC=7;NS=8438;AC_Hom=0;AC_Het=7;AC_Hemi=0;MAF=0.00041479;HWE=1;NFAM=7
12	133451572	113643_2	N	]12:133451270]N	676.1	LOW	SVTYPE=BND;POS=133451270;STRANDS=+-:15;IMPRECISE;CIPOS=-84,10;CIEND=-10,168;CIPOS95=-33,3;CIEND95=-1,25;MATEID=113643_1;EVENT=113643;SECONDARY;SU=15;PE=15;SR=0;ALG=PROD;AF=0.0004158;NSAMP=7;MSQ=95.64;AN=16834;AC=7;NS=8438;AC_Hom=0;AC_Het=7;AC_Hemi=0;MAF=0.00041479;HWE=1;NFAM=7
12	133454501	260860	N	<DUP>	61.04	PASS	SVTYPE=DUP;POS=133454501;SVLEN=1163;END=133455664;STRANDS=-+:7;IMPRECISE;CIPOS=-322,10;CIEND=-10,459;CIPOS95=-129,2;CIEND95=-1,146;SU=7;PE=7;SR=0;ALG=PROD;AF=5.94e-05;NSAMP=1;MSQ=54.75;AN=16834;AC=1;NS=8438;AC_Hom=0;AC_Het=1;AC_Hemi=0;MAF=5.92557e-05;HWE=1;NFAM=1
12	133454591	113644	N	<DEL>	209.65	PASS	SVTYPE=DEL;POS=133454591;SVLEN=-1186;END=133455777;STRANDS=+-:11;IMPRECISE;CIPOS=-10,228;CIEND=-333,10;CIPOS95=-1,61;CIEND95=-104,2;SU=11;PE=11;SR=0;ALG=PROD;AF=5.94e-05;NSAMP=1;MSQ=209.65;AN=16834;AC=1;NS=8438;AC_Hom=0;AC_Het=1;AC_Hemi=0;MAF=5.92557e-05;HWE=1;NFAM=1
12	133457334	113645_1	N	N[12:133457608[	118.43	LOW	SVTYPE=BND;POS=133457334;STRANDS=+-:9;CIPOS=-29,28;CIEND=-29,26;CIPOS95=0,0;CIEND95=0,0;MATEID=113645_2;EVENT=113645;SU=9;PE=0;SR=9;ALG=PROD;AF=0.0004158;NSAMP=7;MSQ=15.19;AN=16834;AC=7;NS=8438;AC_Hom=0;AC_Het=7;AC_Hemi=0;MAF=0.00041479;HWE=1;NFAM=7
12	133457608	113645_2	N	]12:133457334]N	118.43	LOW	SVTYPE=BND;POS=133457334;STRANDS=+-:9;CIPOS=-29,26;CIEND=-29,28;CIPOS95=0,0;CIEND95=0,0;MATEID=113645_1;EVENT=113645;SECONDARY;SU=9;PE=0;SR=9;ALG=PROD;AF=0.0004158;NSAMP=7;MSQ=15.19;AN=16834;AC=7;NS=8438;AC_Hom=0;AC_Het=7;AC_Hemi=0;MAF=0.00041479;HWE=1;NFAM=7
12	133470872	113646	N	<DEL>	572.16	PASS	SVTYPE=DEL;POS=133470872;SVLEN=-6814;END=133477686;STRANDS=+-:31;IMPRECISE;CIPOS=-50,336;CIEND=-196,50;CIPOS95=-36,36;CIEND95=-21,21;SU=31;PE=31;SR=0;ALG=PROD;AF=0.0003564;NSAMP=6;MSQ=95.36;AN=16834;AC=6;NS=8438;AC_Hom=0;AC_Het=6;AC_Hemi=0;MAF=0.000355534;HWE=1;NFAM=6
12	133471750	113647	N	<DEL>	22864.2	PASS	SVTYPE=DEL;POS=133471750;SVLEN=-439;END=133472189;STRANDS=+-:486;IMPRECISE;CIPOS=-15,239;CIEND=-176,34;CIPOS95=-14,14;CIEND95=-8,8;SU=486;PE=486;SR=0;ALG=PROD;AF=0.03523;NSAMP=593;MSQ=37.97;AN=16834;AC=593;NS=8438;AC_Hom=0;AC_Het=595;AC_Hemi=0;MAF=0.0352572;HWE=3.54214e-05;NFAM=573
12	133472132	113648	N	<DEL>	26793.9	PASS	SVTYPE=DEL;POS=133472132;SVLEN=-420;END=133472552;STRANDS=+-:9;IMPRECISE;CIPOS=-46,434;CIEND=-40,169;CIPOS95=-46,117;CIEND95=-40,137;SU=9;PE=9;SR=0;ALG=SUM;AF=0.03956;NSAMP=666;MSQ=39.73;AN=16834;AC=666;NS=8438;AC_Hom=0;AC_Het=666;AC_Hemi=0;MAF=0.0394643;HWE=1.99135e-06;NFAM=654
12	133472370	113650	N	<DEL>	488.8	PASS	SVTYPE=DEL;POS=133472370;SVLEN=-766;END=133473136;STRANDS=+-:7;IMPRECISE;CIPOS=-30,490;CIEND=-151,30;CIPOS95=-30,131;CIEND95=-55,30;SU=7;PE=7;SR=0;ALG=PROD;AF=0.0005346;NSAMP=9;MSQ=53.93;RETAINED;AN=16834;AC=9;NS=8438;AC_Hom=0;AC_Het=9;AC_Hemi=0;MAF=0.000533302;HWE=1;NFAM=9
12	133473118	113651_1	N	N[12:133473442[	1183.23	LOW	SVTYPE=BND;POS=133473118;STRANDS=+-:16;IMPRECISE;CIPOS=-30,259;CIEND=-128,30;CIPOS95=-27,27;CIEND95=-36,30;MATEID=113651_2;EVENT=113651;SU=16;PE=16;SR=0;ALG=PROD;AF=0.001901;NSAMP=32;MSQ=36.16;AN=16834;AC=32;NS=8438;AC_Hom=0;AC_Het=32;AC_Hemi=0;MAF=0.00189618;HWE=1;NFAM=32
12	133473442	113651_2	N	]12:133473118]N	1183.23	LOW	SVTYPE=BND;POS=133473118;STRANDS=+-:16;IMPRECISE;CIPOS=-128,30;CIEND=-30,259;CIPOS95=-36,30;CIEND95=-27,27;MATEID=113651_1;EVENT=113651;SECONDARY;SU=16;PE=16;SR=0;ALG=PROD;AF=0.001901;NSAMP=32;MSQ=36.16;AN=16834;AC=32;NS=8438;AC_Hom=0;AC_Het=32;AC_Hemi=0;MAF=0.00189618;HWE=1;NFAM=32
12	133478702	260862	N	<DUP>	33.35	PASS	SVTYPE=DUP;POS=133478702;SVLEN=7571;END=133486273;STRANDS=-+:5;IMPRECISE;CIPOS=-213,10;CIEND=-10,371;CIPOS95=-98,2;CIEND95=-1,109;SU=5;PE=5;SR=0;ALG=PROD;AF=5.94e-05;NSAMP=1;MSQ=32.76;AN=16834;AC=1;NS=8438;AC_Hom=0;AC_Het=1;AC_Hemi=0;MAF=5.92557e-05;HWE=1;NFAM=1
12	133478816	260861_1	N	]12:133479594]N	2199.92	LOW	SVTYPE=BND;POS=133478816;STRANDS=-+:11;IMPRECISE;CIPOS=-277,6;CIEND=-10,231;CIPOS95=-78,0;CIEND95=-2,52;MATEID=260861_2;EVENT=260861;SU=11;PE=11;SR=0;ALG=PROD;AF=0.01099;NSAMP=185;MSQ=9.51;AN=16834;AC=185;NS=8438;AC_Hom=0;AC_Het=190;AC_Hemi=0;MAF=0.0112586;HWE=0.628948;NFAM=185
12	133479594	260861_2	N	N[12:133478816[	2199.92	LOW	SVTYPE=BND;POS=133478816;STRANDS=-+:11;IMPRECISE;CIPOS=-10,231;CIEND=-277,6;CIPOS95=-2,52;CIEND95=-78,0;MATEID=260861_1;EVENT=260861;SECONDARY;SU=11;PE=11;SR=0;ALG=PROD;AF=0.01099;NSAMP=185;MSQ=9.51;AN=16834;AC=185;NS=8438;AC_Hom=0;AC_Het=190;AC_Hemi=0;MAF=0.0112586;HWE=0.628948;NFAM=185
12	133481111	113652	N	<DEL>	92.74	PASS	SVTYPE=DEL;POS=133481111;SVLEN=-5461;END=133486572;STRANDS=+-:7;IMPRECISE;CIPOS=-10,312;CIEND=-166,10;CIPOS95=-2,98;CIEND95=-72,2;SU=7;PE=7;SR=0;ALG=PROD;AF=5.94e-05;NSAMP=1;MSQ=92.74;AN=16834;AC=1;NS=8438;AC_Hom=0;AC_Het=1;AC_Hemi=0;MAF=5.92557e-05;HWE=1;NFAM=1
12	133485287	113653	N	<DEL>	917.2	PASS	SVTYPE=DEL;POS=133485287;SVLEN=-4039;END=133489326;STRANDS=+-:35;CIPOS=-23,22;CIEND=-26,22;CIPOS95=0,0;CIEND95=0,0;SU=35;PE=23;SR=12;ALG=PROD;AF=0.0001188;NSAMP=2;MSQ=458.6;AN=16834;AC=2;NS=8438;AC_Hom=0;AC_Het=2;AC_Hemi=0;MAF=0.000118511;HWE=1;NFAM=2
12	133489779	260863	N	<DUP>	74.02	PASS	SVTYPE=DUP;POS=133489779;SVLEN=4252;END=133494031;STRANDS=-+:9;IMPRECISE;CIPOS=-134,10;CIEND=-8,265;CIPOS95=-53,3;CIEND95=0,58;SU=9;PE=9;SR=0;ALG=PROD;AF=0.0001188;NSAMP=2;MSQ=36.56;AN=16834;AC=2;NS=8438;AC_Hom=0;AC_Het=2;AC_Hemi=0;MAF=0.000118511;HWE=1;NFAM=2
12	133496490	113654_1	N	N[12:133496798[	325.29	LOW	SVTYPE=BND;POS=133496490;STRANDS=+-:12;IMPRECISE;CIPOS=-10,246;CIEND=-138,10;CIPOS95=-1,89;CIEND95=-59,1;MATEID=113654_2;EVENT=113654;SU=12;PE=12;SR=0;ALG=PROD;AF=0.0001782;NSAMP=3;MSQ=106.1;AN=16834;AC=3;NS=8438;AC_Hom=0;AC_Het=3;AC_Hemi=0;MAF=0.000177767;HWE=1;NFAM=3
12	133496798	113654_2	N	]12:133496490]N	325.29	LOW	SVTYPE=BND;POS=133496490;STRANDS=+-:12;IMPRECISE;CIPOS=-138,10;CIEND=-10,246;CIPOS95=-59,1;CIEND95=-1,89;MATEID=113654_1;EVENT=113654;SECONDARY;SU=12;PE=12;SR=0;ALG=PROD;AF=0.0001782;NSAMP=3;MSQ=106.1;AN=16834;AC=3;NS=8438;AC_Hom=0;AC_Het=3;AC_Hemi=0;MAF=0.000177767;HWE=1;NFAM=3
12	133516547	65288_2	N	[7:81065412[N	97.1	LOW	SVTYPE=BND;POS=133516547;STRANDS=--:5;IMPRECISE;CIPOS=-297,10;CIEND=-359,10;CIPOS95=-134,1;CIEND95=-143,1;MATEID=65288_1;EVENT=65288;SECONDARY;SU=5;PE=5;SR=0;ALG=PROD;AF=0.0001782;NSAMP=3;MSQ=31.03;AN=16834;AC=3;NS=8438;AC_Hom=0;AC_Het=3;AC_Hemi=0;MAF=0.000177767;HWE=1;NFAM=3
12	133672296	70292_2	N	[8:203515[N	180.48	LOW	SVTYPE=BND;POS=133672296;STRANDS=--:12;IMPRECISE;CIPOS=-421,33;CIEND=-161,50;CIPOS95=-125,33;CIEND95=-47,47;MATEID=70292_1;EVENT=70292;SECONDARY;SU=12;PE=12;SR=0;ALG=PROD;AF=0.0003564;NSAMP=6;MSQ=29.45;AN=16834;AC=6;NS=8438;AC_Hom=0;AC_Het=6;AC_Hemi=0;MAF=0.000355534;HWE=1;NFAM=6
12	133672414	17169_1	N	N[13:114947685[	1138.9	LOW	SVTYPE=BND;POS=133672414;STRANDS=+-:23;IMPRECISE;CIPOS=-50,365;CIEND=-266,24;CIPOS95=-35,35;CIEND95=-73,24;MATEID=17169_2;EVENT=17169;SU=23;PE=23;SR=0;ALG=PROD;AF=0.002139;NSAMP=36;MSQ=31.14;AN=16834;AC=36;NS=8438;AC_Hom=0;AC_Het=36;AC_Hemi=0;MAF=0.00213321;HWE=1;NFAM=30
12	133672456	1678_2	N	N]1:236668335]	32.75	LOW	SVTYPE=BND;POS=133672456;STRANDS=++:5;IMPRECISE;CIPOS=-10,440;CIEND=-10,432;CIPOS95=-1,137;CIEND95=-1,144;MATEID=1678_1;EVENT=1678;SECONDARY;SU=5;PE=5;SR=0;ALG=PROD;AF=5.94e-05;NSAMP=1;MSQ=32.75;AN=16834;AC=1;NS=8438;AC_Hom=0;AC_Het=1;AC_Hemi=0;MAF=5.92557e-05;HWE=1;NFAM=1
12	133672674	70293_2	N	N[8:146253760[	758.27	LOW	SVTYPE=BND;POS=133672674;STRANDS=-+:9;IMPRECISE;CIPOS=-10,330;CIEND=-88,10;CIPOS95=-1,123;CIEND95=-34,3;MATEID=70293_1;EVENT=70293;SECONDARY;SU=9;PE=9;SR=0;ALG=PROD;AF=0.0009505;NSAMP=16;MSQ=46.53;AN=16834;AC=16;NS=8438;AC_Hom=0;AC_Het=16;AC_Hemi=0;MAF=0.000948092;HWE=1;NFAM=16
12	133672728	17395_1	N	N[14:106488066[	1268.58	LOW	SVTYPE=BND;POS=133672728;STRANDS=+-:5;IMPRECISE;CIPOS=-9,426;CIEND=-141,10;CIPOS95=0,155;CIEND95=-57,2;MATEID=17395_2;EVENT=17395;SU=5;PE=5;SR=0;ALG=PROD;AF=0.001189;NSAMP=20;MSQ=62.02;AN=16818;AC=20;NS=8430;AC_Hom=0;AC_Het=20;AC_Hemi=0;MAF=0.00118624;HWE=1;NFAM=20
12	133697067	113655_1	N	N[12:133697284[	72.92	LOW	SVTYPE=BND;POS=133697067;STRANDS=+-:4;IMPRECISE;CIPOS=-7,9;CIEND=-9,8;CIPOS95=0,3;CIEND95=0,0;MATEID=113655_2;EVENT=113655;SU=4;PE=0;SR=4;ALG=PROD;AF=0.0002376;NSAMP=4;MSQ=15.54;AN=16834;AC=4;NS=8438;AC_Hom=0;AC_Het=4;AC_Hemi=0;MAF=0.000237023;HWE=1;NFAM=4
12	133697284	113655_2	N	]12:133697067]N	72.92	LOW	SVTYPE=BND;POS=133697067;STRANDS=+-:4;IMPRECISE;CIPOS=-9,8;CIEND=-7,9;CIPOS95=0,0;CIEND95=0,3;MATEID=113655_1;EVENT=113655;SECONDARY;SU=4;PE=0;SR=4;ALG=PROD;AF=0.0002376;NSAMP=4;MSQ=15.54;AN=16834;AC=4;NS=8438;AC_Hom=0;AC_Het=4;AC_Hemi=0;MAF=0.000237023;HWE=1;NFAM=4
12	133710628	113657	N	<DEL>	206.71	PASS	SVTYPE=DEL;POS=133710628;SVLEN=-8103;END=133718731;STRANDS=+-:10;IMPRECISE;CIPOS=-30,461;CIEND=-298,73;CIPOS95=-30,142;CIEND95=-106,73;SU=10;PE=10;SR=0;ALG=PROD;AF=0.0001188;NSAMP=2;MSQ=103.36;AN=16834;AC=2;NS=8438;AC_Hom=0;AC_Het=2;AC_Hemi=0;MAF=0.000118511;HWE=1;NFAM=2
12	133710935	113656	N	<DEL>	224.74	PASS	SVTYPE=DEL;POS=133710935;SVLEN=-2743;END=133713678;STRANDS=+-:11;CIPOS=-9,10;CIEND=-10,10;CIPOS95=0,0;CIEND95=0,0;SU=11;PE=5;SR=6;ALG=PROD;AF=5.94e-05;NSAMP=1;MSQ=224.74;AN=16834;AC=1;NS=8438;AC_Hom=0;AC_Het=1;AC_Hemi=0;MAF=5.92557e-05;HWE=1;NFAM=1
12	133722835	113658_1	N	N[12:133722948[	890.34	PASS	SVTYPE=BND;POS=133722835;STRANDS=+-:32;CIPOS=-30,30;CIEND=-22,21;CIPOS95=0,0;CIEND95=0,0;MATEID=113658_2;EVENT=113658;SU=32;PE=0;SR=32;ALG=PROD;AF=0.0001188;NSAMP=2;MSQ=445.17;AN=16834;AC=2;NS=8438;AC_Hom=0;AC_Het=2;AC_Hemi=0;MAF=0.000118511;HWE=1;NFAM=1
12	133722948	113658_2	N	]12:133722835]N	890.34	PASS	SVTYPE=BND;POS=133722835;STRANDS=+-:32;CIPOS=-22,21;CIEND=-30,30;CIPOS95=0,0;CIEND95=0,0;MATEID=113658_1;EVENT=113658;SECONDARY;SU=32;PE=0;SR=32;ALG=PROD;AF=0.0001188;NSAMP=2;MSQ=445.17;AN=16834;AC=2;NS=8438;AC_Hom=0;AC_Het=2;AC_Hemi=0;MAF=0.000118511;HWE=1;NFAM=1
12	133727831	260864	N	<DUP>	123.19	PASS	SVTYPE=DUP;POS=133727831;SVLEN=56654;END=133784485;STRANDS=-+:16;CIPOS=-10,10;CIEND=-9,10;CIPOS95=0,0;CIEND95=0,0;SU=16;PE=7;SR=9;ALG=PROD;AF=5.94e-05;NSAMP=1;MSQ=120.17;AN=16834;AC=1;NS=8438;AC_Hom=0;AC_Het=1;AC_Hemi=0;MAF=5.92557e-05;HWE=1;NFAM=1
12	133728147	260865	N	<DUP>	155	PASS	SVTYPE=DUP;POS=133728147;SVLEN=55767;END=133783914;STRANDS=-+:11;CIPOS=-10,10;CIEND=-7,10;CIPOS95=0,0;CIEND95=0,0;SU=11;PE=7;SR=4;ALG=PROD;AF=5.94e-05;NSAMP=1;MSQ=148.73;AN=16834;AC=1;NS=8438;AC_Hom=0;AC_Het=1;AC_Hemi=0;MAF=5.92557e-05;HWE=1;NFAM=1
12	133747087	113659	N	<DEL>	197.69	PASS	SVTYPE=DEL;POS=133747087;SVLEN=-574;END=133747661;STRANDS=+-:8;IMPRECISE;CIPOS=-3,10;CIEND=-10,9;CIPOS95=-1,3;CIEND95=-3,1;SU=8;PE=7;SR=1;ALG=PROD;AF=5.94e-05;NSAMP=1;MSQ=197.69;AN=16834;AC=1;NS=8438;AC_Hom=0;AC_Het=1;AC_Hemi=0;MAF=5.92557e-05;HWE=1;NFAM=1
12	133751597	260866	N	<DUP>	141.09	PASS	SVTYPE=DUP;POS=133751597;SVLEN=33480;END=133785077;STRANDS=-+:16;CIPOS=-10,10;CIEND=-8,10;CIPOS95=0,0;CIEND95=0,0;SU=16;PE=10;SR=6;ALG=PROD;AF=5.94e-05;NSAMP=1;MSQ=140.66;AN=16834;AC=1;NS=8438;AC_Hom=0;AC_Het=1;AC_Hemi=0;MAF=5.92557e-05;HWE=1;NFAM=1
12	133762388	113660	N	<DEL>	200.63	PASS	SVTYPE=DEL;POS=133762388;SVLEN=-497;END=133762885;STRANDS=+-:11;IMPRECISE;CIPOS=-6,9;CIEND=-10,6;CIPOS95=-1,1;CIEND95=-1,0;SU=11;PE=8;SR=3;ALG=PROD;AF=5.94e-05;NSAMP=1;MSQ=200.63;AN=16834;AC=1;NS=8438;AC_Hom=0;AC_Het=1;AC_Hemi=0;MAF=5.92557e-05;HWE=1;NFAM=1
12	133762849	113661	N	<DEL>	2316.39	PASS	SVTYPE=DEL;POS=133762849;SVLEN=-1330;END=133764179;STRANDS=+-:116;CIPOS=-27,28;CIEND=-30,30;CIPOS95=0,0;CIEND95=0,0;SU=116;PE=61;SR=55;ALG=PROD;AF=0.0004752;NSAMP=8;MSQ=289.55;AN=16834;AC=8;NS=8438;AC_Hom=0;AC_Het=8;AC_Hemi=0;MAF=0.000474046;HWE=1;NFAM=8
12	133771507	113662	N	<DEL>	1.47078e+06	PASS	SVTYPE=DEL;POS=133771507;SVLEN=-150;END=133771657;STRANDS=+-:47404;CIPOS=0,0;CIEND=0,0;CIPOS95=0,0;CIEND95=0,0;SU=47404;PE=564;SR=46840;ALG=PROD;AF=0.3425;NSAMP=4739;MSQ=309.59;AN=16834;AC=5765;NS=8438;AC_Hom=2052;AC_Het=3729;AC_Hemi=0;MAF=0.342557;HWE=0.0861372;NFAM=4273
12	133780974	113663_1	N	N[12:133781034[	171.02	LOW	SVTYPE=BND;POS=133780974;STRANDS=+-:7;CIPOS=-5,4;CIEND=-5,4;CIPOS95=0,0;CIEND95=0,0;MATEID=113663_2;EVENT=113663;SU=7;PE=0;SR=7;ALG=PROD;AF=5.94e-05;NSAMP=1;MSQ=170.83;AN=16834;AC=1;NS=8438;AC_Hom=0;AC_Het=1;AC_Hemi=0;MAF=5.92557e-05;HWE=1;NFAM=1
12	133781034	113663_2	N	]12:133780974]N	171.02	LOW	SVTYPE=BND;POS=133780974;STRANDS=+-:7;CIPOS=-5,4;CIEND=-5,4;CIPOS95=0,0;CIEND95=0,0;MATEID=113663_1;EVENT=113663;SECONDARY;SU=7;PE=0;SR=7;ALG=PROD;AF=5.94e-05;NSAMP=1;MSQ=170.83;AN=16834;AC=1;NS=8438;AC_Hom=0;AC_Het=1;AC_Hemi=0;MAF=5.92557e-05;HWE=1;NFAM=1
12	133787280	113664_1	N	N[12:133787340[	93.29	LOW	SVTYPE=BND;POS=133787280;STRANDS=+-:4;CIPOS=-9,8;CIEND=-9,8;CIPOS95=0,0;CIEND95=0,0;MATEID=113664_2;EVENT=113664;SU=4;PE=0;SR=4;ALG=PROD;AF=5.94e-05;NSAMP=1;MSQ=92.87;AN=16834;AC=1;NS=8438;AC_Hom=0;AC_Het=1;AC_Hemi=0;MAF=5.92557e-05;HWE=1;NFAM=1
12	133787340	113664_2	N	]12:133787280]N	93.29	LOW	SVTYPE=BND;POS=133787280;STRANDS=+-:4;CIPOS=-9,8;CIEND=-9,8;CIPOS95=0,0;CIEND95=0,0;MATEID=113664_1;EVENT=113664;SECONDARY;SU=4;PE=0;SR=4;ALG=PROD;AF=5.94e-05;NSAMP=1;MSQ=92.87;AN=16834;AC=1;NS=8438;AC_Hom=0;AC_Het=1;AC_Hemi=0;MAF=5.92557e-05;HWE=1;NFAM=1
12	133789059	260689_2	N	N[12:130642295[	40872	LOW	SVTYPE=BND;POS=130642295;STRANDS=-+:4;CIPOS=-9,8;CIEND=-9,8;CIPOS95=0,0;CIEND95=0,0;MATEID=260689_1;EVENT=260689;SECONDARY;SU=4;PE=0;SR=4;ALG=PROD;AF=0.1549;NSAMP=2517;MSQ=15.4;AN=16834;AC=2608;NS=8438;AC_Hom=182;AC_Het=2429;AC_Hemi=0;MAF=0.154717;HWE=2.06242e-23;NFAM=2283
12	133789111	28313_2	N	N]2:186836522]	20.03	LOW	SVTYPE=BND;POS=133789111;STRANDS=++:198;CIPOS=-4,3;CIEND=-4,4;CIPOS95=0,0;CIEND95=0,0;MATEID=28313_1;EVENT=28313;SECONDARY;SU=198;PE=0;SR=198;ALG=PROD;AF=5.94e-05;NSAMP=1;MSQ=18.1;AN=16834;AC=1;NS=8438;AC_Hom=0;AC_Het=1;AC_Hemi=0;MAF=5.92557e-05;HWE=1;NFAM=1
12	133790629	260867	N	<DUP>	137.29	PASS	SVTYPE=DUP;POS=133790629;SVLEN=20197;END=133810826;STRANDS=-+:16;CIPOS=-7,3;CIEND=-7,10;CIPOS95=0,0;CIEND95=0,0;SU=16;PE=11;SR=5;ALG=PROD;AF=5.94e-05;NSAMP=1;MSQ=136.96;AN=16834;AC=1;NS=8438;AC_Hom=0;AC_Het=1;AC_Hemi=0;MAF=5.92557e-05;HWE=1;NFAM=1
12	133800328	28314_2	N	N]2:57205253]	763.1	LOW	SVTYPE=BND;POS=133800328;STRANDS=++:45;IMPRECISE;CIPOS=-8,444;CIEND=-8,444;CIPOS95=-8,86;CIEND95=-8,86;MATEID=28314_1;EVENT=28314;SECONDARY;SU=45;PE=45;SR=0;ALG=PROD;AF=0.003148;NSAMP=53;MSQ=13.27;AN=16834;AC=53;NS=8438;AC_Hom=0;AC_Het=53;AC_Hemi=0;MAF=0.00314055;HWE=1;NFAM=53
12	133801817	113665	N	<DEL>	186.11	PASS	SVTYPE=DEL;POS=133801817;SVLEN=-77;END=133801894;STRANDS=+-:6;CIPOS=-6,5;CIEND=-6,5;CIPOS95=0,0;CIEND95=0,0;SU=6;PE=0;SR=6;ALG=PROD;AF=5.94e-05;NSAMP=1;MSQ=185.86;AN=16834;AC=1;NS=8438;AC_Hom=0;AC_Het=1;AC_Hemi=0;MAF=5.92557e-05;HWE=1;NFAM=1
12	133810566	113666	N	<DEL>	398.64	PASS	SVTYPE=DEL;POS=133810566;SVLEN=-1399;END=133811965;STRANDS=+-:19;CIPOS=-9,10;CIEND=-3,1;CIPOS95=0,0;CIEND95=0,0;SU=19;PE=7;SR=12;ALG=PROD;AF=5.94e-05;NSAMP=1;MSQ=398.64;AN=16834;AC=1;NS=8438;AC_Hom=0;AC_Het=1;AC_Hemi=0;MAF=5.92557e-05;HWE=1;NFAM=1
12	133812305	113669_1	N	N[12:133812369[	16209.3	LOW	SVTYPE=BND;POS=133812305;STRANDS=+-:330;CIPOS=-4,0;CIEND=0,3;CIPOS95=0,0;CIEND95=0,0;MATEID=113669_2;EVENT=113669;SU=330;PE=0;SR=330;ALG=PROD;AF=0.01082;NSAMP=181;MSQ=88.14;RETAINED;AN=16820;AC=182;NS=8431;AC_Hom=2;AC_Het=182;AC_Hemi=0;MAF=0.0109121;HWE=1;NFAM=161
12	133812369	113669_2	N	]12:133812305]N	16209.3	LOW	SVTYPE=BND;POS=133812305;STRANDS=+-:330;CIPOS=0,3;CIEND=-4,0;CIPOS95=0,0;CIEND95=0,0;MATEID=113669_1;EVENT=113669;SECONDARY;SU=330;PE=0;SR=330;ALG=PROD;AF=0.01082;NSAMP=181;MSQ=88.14;RETAINED;AN=16820;AC=182;NS=8431;AC_Hom=2;AC_Het=182;AC_Hemi=0;MAF=0.0109121;HWE=1;NFAM=161
12	133813888	113670_1	N	N[12:133814700[	2476.58	LOW	SVTYPE=BND;POS=133813888;STRANDS=+-:8;IMPRECISE;CIPOS=-10,500;CIEND=-176,10;CIPOS95=0,138;CIEND95=-81,2;MATEID=113670_2;EVENT=113670;SU=8;PE=8;SR=0;ALG=PROD;AF=0.006178;NSAMP=104;MSQ=22.09;AN=16834;AC=104;NS=8438;AC_Hom=0;AC_Het=104;AC_Hemi=0;MAF=0.0061626;HWE=1;NFAM=103
12	133814059	297670_1	N	[12:133819515[N	314.41	LOW	SVTYPE=BND;POS=133814059;STRANDS=--:18;CIPOS=-30,29;CIEND=-29,24;CIPOS95=0,0;CIEND95=0,0;MATEID=297670_2;EVENT=297670;SU=18;PE=13;SR=5;ALG=PROD;AF=0.0001188;NSAMP=2;MSQ=157.2;AN=16834;AC=2;NS=8438;AC_Hom=0;AC_Het=2;AC_Hemi=0;MAF=0.000118511;HWE=1;NFAM=2
12	133814309	297671_1	N	N]12:133817288]	413.35	LOW	SVTYPE=BND;POS=133814309;STRANDS=++:27;CIPOS=-27,30;CIEND=-29,30;CIPOS95=0,0;CIEND95=0,0;MATEID=297671_2;EVENT=297671;SU=27;PE=12;SR=15;ALG=PROD;AF=0.0001188;NSAMP=2;MSQ=206.68;AN=16834;AC=2;NS=8438;AC_Hom=0;AC_Het=2;AC_Hemi=0;MAF=0.000118511;HWE=1;NFAM=2
12	133814700	113670_2	N	]12:133813888]N	2476.58	LOW	SVTYPE=BND;POS=133813888;STRANDS=+-:8;IMPRECISE;CIPOS=-176,10;CIEND=-10,500;CIPOS95=-81,2;CIEND95=0,138;MATEID=113670_1;EVENT=113670;SECONDARY;SU=8;PE=8;SR=0;ALG=PROD;AF=0.006178;NSAMP=104;MSQ=22.09;AN=16834;AC=104;NS=8438;AC_Hom=0;AC_Het=104;AC_Hemi=0;MAF=0.0061626;HWE=1;NFAM=103
12	133814783	113671	N	<DEL>	221.8	PASS	SVTYPE=DEL;POS=133814783;SVLEN=-937;END=133815720;STRANDS=+-:11;IMPRECISE;CIPOS=-10,412;CIEND=-135,10;CIPOS95=-2,88;CIEND95=-53,2;SU=11;PE=11;SR=0;ALG=PROD;AF=5.94e-05;NSAMP=1;MSQ=221.8;AN=16834;AC=1;NS=8438;AC_Hom=0;AC_Het=1;AC_Hemi=0;MAF=5.92557e-05;HWE=1;NFAM=1
12	133817288	297671_2	N	N]12:133814309]	413.35	LOW	SVTYPE=BND;POS=133817288;STRANDS=++:27;CIPOS=-29,30;CIEND=-27,30;CIPOS95=0,0;CIEND95=0,0;MATEID=297671_1;EVENT=297671;SECONDARY;SU=27;PE=12;SR=15;ALG=PROD;AF=0.0001188;NSAMP=2;MSQ=206.68;AN=16834;AC=2;NS=8438;AC_Hom=0;AC_Het=2;AC_Hemi=0;MAF=0.000118511;HWE=1;NFAM=2
12	133819451	113673_1	N	N[12:133819528[	544.79	PASS	SVTYPE=BND;POS=133819451;STRANDS=+-:19;CIPOS=-1,0;CIEND=-1,0;CIPOS95=0,0;CIEND95=0,0;MATEID=113673_2;EVENT=113673;SU=19;PE=0;SR=19;ALG=PROD;AF=5.94e-05;NSAMP=1;MSQ=544.74;AN=16834;AC=1;NS=8438;AC_Hom=0;AC_Het=1;AC_Hemi=0;MAF=5.92557e-05;HWE=1;NFAM=1
12	133819515	297670_2	N	[12:133814059[N	314.41	LOW	SVTYPE=BND;POS=133819515;STRANDS=--:18;CIPOS=-29,24;CIEND=-30,29;CIPOS95=0,0;CIEND95=0,0;MATEID=297670_1;EVENT=297670;SECONDARY;SU=18;PE=13;SR=5;ALG=PROD;AF=0.0001188;NSAMP=2;MSQ=157.2;AN=16834;AC=2;NS=8438;AC_Hom=0;AC_Het=2;AC_Hemi=0;MAF=0.000118511;HWE=1;NFAM=2
12	133819528	113673_2	N	]12:133819451]N	544.79	PASS	SVTYPE=BND;POS=133819451;STRANDS=+-:19;CIPOS=-1,0;CIEND=-1,0;CIPOS95=0,0;CIEND95=0,0;MATEID=113673_1;EVENT=113673;SECONDARY;SU=19;PE=0;SR=19;ALG=PROD;AF=5.94e-05;NSAMP=1;MSQ=544.74;AN=16834;AC=1;NS=8438;AC_Hom=0;AC_Het=1;AC_Hemi=0;MAF=5.92557e-05;HWE=1;NFAM=1
12	133819995	65289_2	N	N[7:159089291[	2897.81	LOW	SVTYPE=BND;POS=133819995;STRANDS=-+:304;IMPRECISE;CIPOS=-389,510;CIEND=-471,295;CIPOS95=-239,239;CIEND95=-201,201;MATEID=65289_1;EVENT=65289;SECONDARY;SU=304;PE=304;SR=0;ALG=SUM;AF=0.00297;NSAMP=50;MSQ=57.46;AN=16834;AC=50;NS=8438;AC_Hom=0;AC_Het=50;AC_Hemi=0;MAF=0.00296279;HWE=1;NFAM=50
12	133820207	65070_2	N	]7:159089800]N	2935.34	LOW	SVTYPE=BND;POS=133820207;STRANDS=+-:11;IMPRECISE;CIPOS=-190,30;CIEND=-30,335;CIPOS95=-52,30;CIEND95=-30,70;MATEID=65070_1;EVENT=65070;SECONDARY;SU=11;PE=11;SR=0;ALG=PROD;AF=0.004039;NSAMP=68;MSQ=42.82;RETAINED;AN=16834;AC=68;NS=8438;AC_Hom=0;AC_Het=68;AC_Hemi=0;MAF=0.00402939;HWE=1;NFAM=68
12	133826877	113674	N	<DEL>	455.24	PASS	SVTYPE=DEL;POS=133826877;SVLEN=-703;END=133827580;STRANDS=+-:10;IMPRECISE;CIPOS=-7,332;CIEND=-233,10;CIPOS95=0,85;CIEND95=-69,1;SU=10;PE=10;SR=0;ALG=PROD;AF=0.0001188;NSAMP=2;MSQ=227.62;AN=16834;AC=2;NS=8438;AC_Hom=0;AC_Het=2;AC_Hemi=0;MAF=0.000118511;HWE=1;NFAM=2
12	133827647	1679_2	N	N[1:158358586[	28.74	LOW	SVTYPE=BND;POS=133827647;STRANDS=-+:4;IMPRECISE;CIPOS=-10,564;CIEND=-323,10;CIPOS95=0,199;CIEND95=-166,1;MATEID=1679_1;EVENT=1679;SECONDARY;SU=4;PE=4;SR=0;ALG=PROD;AF=0.0001188;NSAMP=2;MSQ=8.12;AN=16834;AC=2;NS=8438;AC_Hom=0;AC_Het=2;AC_Hemi=0;MAF=0.000118511;HWE=1;NFAM=2
12	133829209	113675	N	<DEL>	629.33	PASS	SVTYPE=DEL;POS=133829209;SVLEN=-4812;END=133834021;STRANDS=+-:28;CIPOS=-8,10;CIEND=-3,0;CIPOS95=0,0;CIEND95=0,0;SU=28;PE=18;SR=10;ALG=PROD;AF=5.94e-05;NSAMP=1;MSQ=629.33;AN=16834;AC=1;NS=8438;AC_Hom=0;AC_Het=1;AC_Hemi=0;MAF=5.92557e-05;HWE=1;NFAM=1
12	133829587	113676	N	<DEL>	398.71	PASS	SVTYPE=DEL;POS=133829587;SVLEN=-1056;END=133830643;STRANDS=+-:12;CIPOS=-5,7;CIEND=-9,3;CIPOS95=0,0;CIEND95=0,0;SU=12;PE=8;SR=4;ALG=PROD;AF=5.94e-05;NSAMP=1;MSQ=398.71;AN=16834;AC=1;NS=8438;AC_Hom=0;AC_Het=1;AC_Hemi=0;MAF=5.92557e-05;HWE=1;NFAM=1
12	133832369	113677	N	<DEL>	347.67	PASS	SVTYPE=DEL;POS=133832369;SVLEN=-1014;END=133833383;STRANDS=+-:15;CIPOS=-8,10;CIEND=-10,10;CIPOS95=0,0;CIEND95=0,0;SU=15;PE=11;SR=4;ALG=PROD;AF=5.94e-05;NSAMP=1;MSQ=347.67;AN=16834;AC=1;NS=8438;AC_Hom=0;AC_Het=1;AC_Hemi=0;MAF=5.92557e-05;HWE=1;NFAM=1
12	133833361	18511_1	N	N[19:59097932[	65.67	LOW	SVTYPE=BND;POS=133833361;STRANDS=+-:13;CIPOS=-26,30;CIEND=-30,24;CIPOS95=0,0;CIEND95=0,0;MATEID=18511_2;EVENT=18511;SU=13;PE=8;SR=5;ALG=PROD;AF=0.0001782;NSAMP=3;MSQ=20.12;AN=16834;AC=3;NS=8438;AC_Hom=0;AC_Het=3;AC_Hemi=0;MAF=0.000177767;HWE=1;NFAM=3
12	133833361	19334_1	N	N[X:155249571[	300.16	LOW	SVTYPE=BND;POS=133833361;STRANDS=+-:5;IMPRECISE;CIPOS=-27,29;CIEND=-30,26;CIPOS95=-1,1;CIEND95=-1,1;MATEID=19334_2;EVENT=19334;SU=5;PE=2;SR=3;ALG=PROD;AF=0.0004158;NSAMP=7;MSQ=42.51;AN=16834;AC=7;NS=8438;AC_Hom=0;AC_Het=7;AC_Hemi=0;MAF=0.00041479;HWE=1;NFAM=5
12	133833361	28315_2	N	N]2:243152650]	32066.6	LOW	SVTYPE=BND;POS=133833361;STRANDS=++:41;IMPRECISE;CIPOS=-31,246;CIEND=-47,441;CIPOS95=-31,32;CIEND95=-47,74;MATEID=28315_1;EVENT=28315;SECONDARY;SU=41;PE=40;SR=1;ALG=PROD;AF=0.04075;NSAMP=670;MSQ=47.42;AN=16834;AC=686;NS=8438;AC_Hom=32;AC_Het=655;AC_Hemi=0;MAF=0.0407087;HWE=0.575263;NFAM=576
12	133833569	113679	N	<DEL>	218.27	PASS	SVTYPE=DEL;POS=133833569;SVLEN=-4100;END=133837669;STRANDS=+-:5;IMPRECISE;CIPOS=-8,527;CIEND=-272,10;CIPOS95=0,186;CIEND95=-131,2;SU=5;PE=5;SR=0;ALG=PROD;AF=6.013e-05;NSAMP=1;MSQ=215.6;AN=16632;AC=1;NS=8337;AC_Hom=0;AC_Het=1;AC_Hemi=0;MAF=5.99736e-05;HWE=1;NFAM=1
12	133833854	113678	N	<DEL>	2886.1	PASS	SVTYPE=DEL;POS=133833854;SVLEN=-1041;END=133834895;STRANDS=+-:96;CIPOS=-25,29;CIEND=-30,25;CIPOS95=0,0;CIEND95=0,0;SU=96;PE=72;SR=24;ALG=PROD;AF=0.0003006;NSAMP=5;MSQ=575.99;AN=16634;AC=5;NS=8338;AC_Hom=0;AC_Het=5;AC_Hemi=0;MAF=0.000299832;HWE=1;NFAM=4
12	133840800	65290_2	N	]7:159127959]N	2996.01	LOW	SVTYPE=BND;POS=133840800;STRANDS=+-:183;CIPOS=-9,6;CIEND=-9,9;CIPOS95=0,0;CIEND95=0,0;MATEID=65290_1;EVENT=65290;SECONDARY;SU=183;PE=66;SR=117;ALG=PROD;AF=0.008658;NSAMP=140;MSQ=19.78;AN=16632;AC=144;NS=8337;AC_Hom=8;AC_Het=136;AC_Hemi=0;MAF=0.0086362;HWE=0.00329646;NFAM=140
12	133840841	73795_2	N	N]9:10450]	12440.2	LOW	SVTYPE=BND;POS=133840841;STRANDS=++:4;IMPRECISE;CIPOS=-10,561;CIEND=-10,566;CIPOS95=0,191;CIEND95=-1,200;MATEID=73795_1;EVENT=73795;SECONDARY;SU=4;PE=4;SR=0;ALG=PROD;AF=0.02269;NSAMP=380;MSQ=31.87;AN=16834;AC=382;NS=8438;AC_Hom=4;AC_Het=379;AC_Hemi=0;MAF=0.022695;HWE=0.330199;NFAM=376
12	133840842	28316_2	N	N]2:243152633]	16573.4	LOW	SVTYPE=BND;POS=133840842;STRANDS=++:16;IMPRECISE;CIPOS=-11,30;CIEND=-16,24;CIPOS95=-1,1;CIEND95=-3,3;MATEID=28316_1;EVENT=28316;SECONDARY;SU=16;PE=13;SR=3;ALG=PROD;AF=0.02893;NSAMP=461;MSQ=35.5;AN=16834;AC=487;NS=8438;AC_Hom=52;AC_Het=436;AC_Hemi=0;MAF=0.0289168;HWE=6.96861e-09;NFAM=458
12	133840926	18510_1	N	N[19:59097934[	1865.64	LOW	SVTYPE=BND;POS=133840926;STRANDS=+-:20;CIPOS=-10,30;CIEND=-30,30;CIPOS95=0,0;CIEND95=0,0;MATEID=18510_2;EVENT=18510;SU=20;PE=16;SR=4;ALG=PROD;AF=0.003683;NSAMP=62;MSQ=29.22;AN=16834;AC=62;NS=8438;AC_Hom=0;AC_Het=62;AC_Hemi=0;MAF=0.00367386;HWE=1;NFAM=62
12	133840926	18672_1	N	N[20:62918168[	1031.26	LOW	SVTYPE=BND;POS=133840926;STRANDS=+-:4;IMPRECISE;CIPOS=-48,50;CIEND=-50,48;CIPOS95=-1,1;CIEND95=-1,1;MATEID=18672_2;EVENT=18672;SU=4;PE=2;SR=2;ALG=PROD;AF=0.003386;NSAMP=57;MSQ=17.23;AN=16834;AC=57;NS=8438;AC_Hom=0;AC_Het=57;AC_Hemi=0;MAF=0.00337758;HWE=1;NFAM=57
12	133840973	65291_2	N	N[7:159127931[	22638.8	LOW	SVTYPE=BND;POS=133840973;STRANDS=-+:737;IMPRECISE;CIPOS=-32,273;CIEND=-110,11;CIPOS95=-6,6;CIEND95=-1,1;MATEID=65291_1;EVENT=65291;SECONDARY;SU=737;PE=737;SR=0;ALG=PROD;AF=0.04396;NSAMP=722;MSQ=30.18;AN=16720;AC=735;NS=8381;AC_Hom=26;AC_Het=710;AC_Hemi=0;MAF=0.0439088;HWE=0.514165;NFAM=700
12	133841476	19335_1	N	N[X:155249515[	526.47	LOW	SVTYPE=BND;POS=133841476;STRANDS=+-:4;IMPRECISE;CIPOS=-28,542;CIEND=-328,30;CIPOS95=-28,184;CIEND95=-161,30;MATEID=19335_2;EVENT=19335;SU=4;PE=4;SR=0;ALG=PROD;AF=0.001485;NSAMP=25;MSQ=19.35;AN=16834;AC=25;NS=8438;AC_Hom=0;AC_Het=25;AC_Hemi=0;MAF=0.00148139;HWE=1;NFAM=25
12	133841477	17683_1	N	N]16:69902]	3669.76	LOW	SVTYPE=BND;POS=133841477;STRANDS=++:4;IMPRECISE;CIPOS=-10,9;CIEND=-6,10;CIPOS95=-1,1;CIEND95=-1,1;MATEID=17683_2;EVENT=17683;SU=4;PE=2;SR=2;ALG=PROD;AF=0.01063;NSAMP=172;MSQ=19.85;AN=16832;AC=179;NS=8437;AC_Hom=14;AC_Het=166;AC_Hemi=0;MAF=0.0106673;HWE=4.36641e-05;NFAM=169
12	133841477	18509_1	N	N[19:59097932[	39696.4	LOW	SVTYPE=BND;POS=133841477;STRANDS=+-:112;IMPRECISE;CIPOS=-9,310;CIEND=-332,9;CIPOS95=-9,30;CIEND95=-53,9;MATEID=18509_2;EVENT=18509;SU=112;PE=112;SR=0;ALG=PROD;AF=0.05002;NSAMP=842;MSQ=46.58;AN=16834;AC=842;NS=8438;AC_Hom=0;AC_Het=846;AC_Hemi=0;MAF=0.0501304;HWE=3.13843e-10;NFAM=740
12	133841477	18785_1	N	N[21:48119753[	3675.25	LOW	SVTYPE=BND;POS=133841477;STRANDS=+-:8;IMPRECISE;CIPOS=-30,30;CIEND=-30,28;CIPOS95=-1,1;CIEND95=-2,2;MATEID=18785_2;EVENT=18785;SU=8;PE=6;SR=2;ALG=PROD;AF=0.009861;NSAMP=164;MSQ=21.18;AN=16834;AC=166;NS=8438;AC_Hom=4;AC_Het=162;AC_Hemi=0;MAF=0.00983645;HWE=0.19467;NFAM=164
12	133841477	47121_2	N	N[4:191043619[	121530	LOW	SVTYPE=BND;POS=133841477;STRANDS=-+:54;CIPOS=-7,4;CIEND=-10,9;CIPOS95=0,0;CIEND95=0,0;MATEID=47121_1;EVENT=47121;SECONDARY;SU=54;PE=40;SR=14;ALG=PROD;AF=0.1163;NSAMP=1906;MSQ=63.21;AN=16822;AC=1956;NS=8432;AC_Hom=102;AC_Het=1863;AC_Hemi=0;MAF=0.11652;HWE=3.69854e-13;NFAM=1744
12	133841477	73796_2	N	N]9:10153]	235021	LOW	SVTYPE=BND;POS=133841477;STRANDS=++:39;CIPOS=-10,9;CIEND=-6,10;CIPOS95=0,0;CIEND95=0,0;MATEID=73796_1;EVENT=73796;SECONDARY;SU=39;PE=11;SR=28;ALG=PROD;AF=0.2636;NSAMP=3487;MSQ=66.88;AN=16714;AC=4405;NS=8378;AC_Hom=1840;AC_Het=2579;AC_Hemi=0;MAF=0.263726;HWE=0;NFAM=3161
12	133841478	18671_1	N	N[20:62918149[	3752.86	LOW	SVTYPE=BND;POS=133841478;STRANDS=+-:85;CIPOS=-10,46;CIEND=-49,6;CIPOS95=0,0;CIEND95=0,0;MATEID=18671_2;EVENT=18671;SU=85;PE=47;SR=38;ALG=PROD;AF=0.006;NSAMP=101;MSQ=36.44;AN=16834;AC=101;NS=8438;AC_Hom=0;AC_Het=101;AC_Hemi=0;MAF=0.00598483;HWE=1;NFAM=101
12	133841496	18108_1	N	N[17:81194948[	493894	LOW	SVTYPE=BND;POS=133841496;STRANDS=+-:15;IMPRECISE;CIPOS=-50,306;CIEND=-460,30;CIPOS95=-50,59;CIEND95=-129,30;MATEID=18108_2;EVENT=18108;SU=15;PE=15;SR=0;ALG=PROD;AF=0.5358;NSAMP=6809;MSQ=72.27;AN=16590;AC=8889;NS=8316;AC_Hom=4164;AC_Het=4745;AC_Hemi=0;MAF=0.464346;HWE=4.24972e-41;NFAM=6009
12	133841497	28317_2	N	N]2:243152633]	5985.78	LOW	SVTYPE=BND;POS=133841497;STRANDS=++:13;IMPRECISE;CIPOS=-30,360;CIEND=-31,525;CIPOS95=-30,68;CIEND95=-31,140;MATEID=28317_1;EVENT=28317;SECONDARY;SU=13;PE=13;SR=0;ALG=PROD;AF=0.0155;NSAMP=240;MSQ=23.85;AN=16834;AC=261;NS=8438;AC_Hom=42;AC_Het=220;AC_Hemi=0;MAF=0.015525;HWE=4.65998e-16;NFAM=237
13	19031075	20340_1	N	N[21:14458244[	1454.05	LOW	SVTYPE=BND;POS=19031075;STRANDS=+-:82;IMPRECISE;CIPOS=-16,244;CIEND=-221,12;CIPOS95=-16,24;CIEND95=-34,12;MATEID=20340_2;EVENT=20340;SU=82;PE=82;SR=0;ALG=PROD;AF=0.001782;NSAMP=30;MSQ=47.17;AN=16834;AC=30;NS=8438;AC_Hom=0;AC_Het=30;AC_Hemi=0;MAF=0.00177767;HWE=1;NFAM=28
13	19031081	19947_1	N	N]18:15282506]	118.86	LOW	SVTYPE=BND;POS=19031081;STRANDS=++:4;IMPRECISE;CIPOS=-10,525;CIEND=-10,488;CIPOS95=-1,173;CIEND95=-1,162;MATEID=19947_2;EVENT=19947;SU=4;PE=4;SR=0;ALG=PROD;AF=0.0004752;NSAMP=8;MSQ=12.61;AN=16834;AC=8;NS=8438;AC_Hom=0;AC_Het=8;AC_Hemi=0;MAF=0.000474046;HWE=1;NFAM=8
13	19058616	113680_1	N	N[13:19058672[	66261.5	LOW	SVTYPE=BND;POS=19058616;STRANDS=+-:580;CIPOS=-1,4;CIEND=-1,4;CIPOS95=0,0;CIEND95=0,0;MATEID=113680_2;EVENT=113680;SU=580;PE=0;SR=580;ALG=PROD;AF=0.01901;NSAMP=307;MSQ=215.3;AN=16832;AC=320;NS=8437;AC_Hom=26;AC_Het=295;AC_Hemi=0;MAF=0.0190233;HWE=1.02889e-05;NFAM=290
13	19058672	113680_2	N	]13:19058616]N	66261.5	LOW	SVTYPE=BND;POS=19058616;STRANDS=+-:580;CIPOS=-1,4;CIEND=-1,4;CIPOS95=0,0;CIEND95=0,0;MATEID=113680_1;EVENT=113680;SECONDARY;SU=580;PE=0;SR=580;ALG=PROD;AF=0.01901;NSAMP=307;MSQ=215.3;AN=16832;AC=320;NS=8437;AC_Hom=26;AC_Het=295;AC_Hemi=0;MAF=0.0190233;HWE=1.02889e-05;NFAM=290
13	19060689	19453_1	N	]14:49674563]N	154.93	LOW	SVTYPE=BND;POS=19060689;STRANDS=-+:12;IMPRECISE;CIPOS=-212,30;CIEND=-30,380;CIPOS95=-71,30;CIEND95=-30,91;MATEID=19453_2;EVENT=19453;SU=12;PE=12;SR=0;ALG=PROD;AF=0.0001188;NSAMP=2;MSQ=77.45;AN=16834;AC=2;NS=8438;AC_Hom=0;AC_Het=2;AC_Hemi=0;MAF=0.000118511;HWE=1;NFAM=2
13	19060896	19401_1	N	N[14:49674572[	1260.08	LOW	SVTYPE=BND;POS=19060896;STRANDS=+-:171;CIPOS=-4,4;CIEND=-4,3;CIPOS95=0,0;CIEND95=0,0;MATEID=19401_2;EVENT=19401;SU=171;PE=84;SR=87;ALG=PROD;AF=0.0008317;NSAMP=14;MSQ=90;AN=16834;AC=14;NS=8438;AC_Hom=0;AC_Het=14;AC_Hemi=0;MAF=0.00082958;HWE=1;NFAM=14
13	19073622	113682_1	N	N[13:19076076[	108.39	LOW	SVTYPE=BND;POS=19073622;STRANDS=+-:10;IMPRECISE;CIPOS=-8,82;CIEND=-258,10;CIPOS95=-2,50;CIEND95=-125,1;MATEID=113682_2;EVENT=113682;SU=10;PE=10;SR=0;ALG=PROD;AF=5.94e-05;NSAMP=1;MSQ=107.38;AN=16834;AC=1;NS=8438;AC_Hom=0;AC_Het=1;AC_Hemi=0;MAF=5.92557e-05;HWE=1;NFAM=1
13	19073694	113681_1	N	N[13:19074960[	103549	LOW	SVTYPE=BND;POS=19073694;STRANDS=+-:237;IMPRECISE;CIPOS=-50,319;CIEND=-256,17;CIPOS95=-8,8;CIEND95=-35,17;MATEID=113681_2;EVENT=113681;SU=237;PE=237;SR=0;ALG=PROD;AF=0.06428;NSAMP=1059;MSQ=97.68;AN=16832;AC=1082;NS=8437;AC_Hom=46;AC_Het=1036;AC_Hemi=0;MAF=0.0641223;HWE=0.0362701;NFAM=1045
13	19074960	113681_2	N	]13:19073694]N	103549	LOW	SVTYPE=BND;POS=19073694;STRANDS=+-:237;IMPRECISE;CIPOS=-256,17;CIEND=-50,319;CIPOS95=-35,17;CIEND95=-8,8;MATEID=113681_1;EVENT=113681;SECONDARY;SU=237;PE=237;SR=0;ALG=PROD;AF=0.06428;NSAMP=1059;MSQ=97.68;AN=16832;AC=1082;NS=8437;AC_Hom=46;AC_Het=1036;AC_Hemi=0;MAF=0.0641223;HWE=0.0362701;NFAM=1045
13	19076008	113683_1	N	N[13:19076308[	1222.51	LOW	SVTYPE=BND;POS=19076008;STRANDS=+-:5;IMPRECISE;CIPOS=-10,277;CIEND=-23,9;CIPOS95=-2,102;CIEND95=-16,3;MATEID=113683_2;EVENT=113683;SU=5;PE=5;SR=0;ALG=PROD;AF=0.0007722;NSAMP=13;MSQ=93.1;AN=16834;AC=13;NS=8438;AC_Hom=0;AC_Het=13;AC_Hemi=0;MAF=0.000770325;HWE=1;NFAM=13
13	19076008	113684_1	N	N[13:19076736[	430.93	LOW	SVTYPE=BND;POS=19076008;STRANDS=+-:16;IMPRECISE;CIPOS=-29,389;CIEND=-279,50;CIPOS95=-29,67;CIEND95=-80,50;MATEID=113684_2;EVENT=113684;SU=16;PE=16;SR=0;ALG=PROD;AF=0.0004158;NSAMP=7;MSQ=61.52;AN=16834;AC=7;NS=8438;AC_Hom=0;AC_Het=7;AC_Hemi=0;MAF=0.00041479;HWE=1;NFAM=7
13	19076076	113682_2	N	]13:19073622]N	108.39	LOW	SVTYPE=BND;POS=19073622;STRANDS=+-:10;IMPRECISE;CIPOS=-258,10;CIEND=-8,82;CIPOS95=-125,1;CIEND95=-2,50;MATEID=113682_1;EVENT=113682;SECONDARY;SU=10;PE=10;SR=0;ALG=PROD;AF=5.94e-05;NSAMP=1;MSQ=107.38;AN=16834;AC=1;NS=8438;AC_Hom=0;AC_Het=1;AC_Hemi=0;MAF=5.92557e-05;HWE=1;NFAM=1
13	19076308	113683_2	N	]13:19076008]N	1222.51	LOW	SVTYPE=BND;POS=19076008;STRANDS=+-:5;IMPRECISE;CIPOS=-23,9;CIEND=-10,277;CIPOS95=-16,3;CIEND95=-2,102;MATEID=113683_1;EVENT=113683;SECONDARY;SU=5;PE=5;SR=0;ALG=PROD;AF=0.0007722;NSAMP=13;MSQ=93.1;AN=16834;AC=13;NS=8438;AC_Hom=0;AC_Het=13;AC_Hemi=0;MAF=0.000770325;HWE=1;NFAM=13
13	19076736	113684_2	N	]13:19076008]N	430.93	LOW	SVTYPE=BND;POS=19076008;STRANDS=+-:16;IMPRECISE;CIPOS=-279,50;CIEND=-29,389;CIPOS95=-80,50;CIEND95=-29,67;MATEID=113684_1;EVENT=113684;SECONDARY;SU=16;PE=16;SR=0;ALG=PROD;AF=0.0004158;NSAMP=7;MSQ=61.52;AN=16834;AC=7;NS=8438;AC_Hom=0;AC_Het=7;AC_Hemi=0;MAF=0.00041479;HWE=1;NFAM=7
13	19101172	19845_1	N	N[17:25279304[	706351	LOW	SVTYPE=BND;POS=19101172;STRANDS=+-:3358;IMPRECISE;CIPOS=-95,680;CIEND=-506,161;CIPOS95=-95,130;CIEND95=-83,83;MATEID=19845_2;EVENT=19845;SU=3358;PE=3353;SR=5;ALG=SUM;AF=0.4001;NSAMP=6736;MSQ=104.51;RETAINED;AN=16834;AC=6736;NS=8438;AC_Hom=0;AC_Het=6752;AC_Hemi=0;MAF=0.400095;HWE=0;NFAM=5963
13	19114174	20036_1	N	[18:15149824[N	17785.8	LOW	SVTYPE=BND;POS=19114174;STRANDS=--:29;IMPRECISE;CIPOS=-511,10;CIEND=-218,64;CIPOS95=-111,10;CIEND95=-20,20;MATEID=20036_2;EVENT=20036;SU=29;PE=29;SR=0;ALG=PROD;AF=0.02596;NSAMP=437;MSQ=40.07;AN=16834;AC=437;NS=8438;AC_Hom=0;AC_Het=438;AC_Hemi=0;MAF=0.025954;HWE=0.00743132;NFAM=417
13	19140173	297672_1	N	[13:83056137[N	392192	LOW	SVTYPE=BND;POS=19140173;STRANDS=--:24;CIPOS=-9,8;CIEND=-9,8;CIPOS95=0,0;CIEND95=0,0;MATEID=297672_2;EVENT=297672;SU=24;PE=0;SR=24;ALG=PROD;AF=0.2374;NSAMP=3890;MSQ=100.17;AN=16834;AC=3996;NS=8438;AC_Hom=212;AC_Het=3798;AC_Hemi=0;MAF=0.237616;HWE=0;NFAM=3417
13	19157122	20341_1	N	N[21:14583484[	806.26	LOW	SVTYPE=BND;POS=19157122;STRANDS=+-:4;IMPRECISE;CIPOS=-10,284;CIEND=-193,10;CIPOS95=-1,77;CIEND95=-96,1;MATEID=20341_2;EVENT=20341;SU=4;PE=4;SR=0;ALG=PROD;AF=0.002376;NSAMP=40;MSQ=18.78;AN=16834;AC=40;NS=8438;AC_Hom=0;AC_Het=40;AC_Hemi=0;MAF=0.00237023;HWE=1;NFAM=36
13	19164925	59814_2	N	N]6:158640027]	677.37	PASS	SVTYPE=BND;POS=19164925;STRANDS=++:30;IMPRECISE;CIPOS=-30,217;CIEND=-30,272;CIPOS95=-30,30;CIEND95=-30,45;MATEID=59814_1;EVENT=59814;SECONDARY;SU=30;PE=30;SR=0;ALG=PROD;AF=0.0001188;NSAMP=2;MSQ=338.68;AN=16834;AC=2;NS=8438;AC_Hom=0;AC_Het=2;AC_Hemi=0;MAF=0.000118511;HWE=1;NFAM=2
13	19168917	20158_1	N	[19:42038390[N	1129.66	LOW	SVTYPE=BND;POS=19168917;STRANDS=--:52;IMPRECISE;CIPOS=-438,7;CIEND=-172,10;CIPOS95=-77,7;CIEND95=-14,10;MATEID=20158_2;EVENT=20158;SU=52;PE=52;SR=0;ALG=PROD;AF=0.002673;NSAMP=45;MSQ=24.03;AN=16834;AC=45;NS=8438;AC_Hom=0;AC_Het=45;AC_Hemi=0;MAF=0.00266651;HWE=1;NFAM=45
13	19170573	19943_1	N	N]18:14462304]	20.95	LOW	SVTYPE=BND;POS=19170573;STRANDS=++:5;IMPRECISE;CIPOS=-10,311;CIEND=-10,464;CIPOS95=-2,83;CIEND95=-1,157;MATEID=19943_2;EVENT=19943;SU=5;PE=5;SR=0;ALG=PROD;AF=5.94e-05;NSAMP=1;MSQ=20.82;AN=16834;AC=1;NS=8438;AC_Hom=0;AC_Het=1;AC_Hemi=0;MAF=5.92557e-05;HWE=1;NFAM=1
13	19173803	113685_1	N	N[13:19174068[	54.02	LOW	SVTYPE=BND;POS=19173803;STRANDS=+-:4;CIPOS=-9,8;CIEND=-9,8;CIPOS95=0,0;CIEND95=0,0;MATEID=113685_2;EVENT=113685;SU=4;PE=0;SR=4;ALG=PROD;AF=0.0003564;NSAMP=6;MSQ=7.3;AN=16834;AC=6;NS=8438;AC_Hom=0;AC_Het=6;AC_Hemi=0;MAF=0.000355534;HWE=1;NFAM=6
13	19174068	113685_2	N	]13:19173803]N	54.02	LOW	SVTYPE=BND;POS=19173803;STRANDS=+-:4;CIPOS=-9,8;CIEND=-9,8;CIPOS95=0,0;CIEND95=0,0;MATEID=113685_1;EVENT=113685;SECONDARY;SU=4;PE=0;SR=4;ALG=PROD;AF=0.0003564;NSAMP=6;MSQ=7.3;AN=16834;AC=6;NS=8438;AC_Hom=0;AC_Het=6;AC_Hemi=0;MAF=0.000355534;HWE=1;NFAM=6
13	19181042	19941_1	N	N]18:14452197]	4682.65	LOW	SVTYPE=BND;POS=19181042;STRANDS=++:4;IMPRECISE;CIPOS=-30,30;CIEND=-26,30;CIPOS95=-1,1;CIEND95=-1,1;MATEID=19941_2;EVENT=19941;SU=4;PE=2;SR=2;ALG=PROD;AF=0.01378;NSAMP=218;MSQ=20.32;RETAINED;AN=16834;AC=232;NS=8438;AC_Hom=28;AC_Het=206;AC_Hemi=0;MAF=0.0138658;HWE=5.79797e-10;NFAM=212
13	19196723	19519_1	N	N]15:20967282]	802.01	LOW	SVTYPE=BND;POS=19196723;STRANDS=++:17;IMPRECISE;CIPOS=-54,533;CIEND=-53,539;CIPOS95=-54,204;CIEND95=-53,130;MATEID=19519_2;EVENT=19519;SU=17;PE=17;SR=0;ALG=SUM;AF=0.001663;NSAMP=28;MSQ=27.37;AN=16834;AC=28;NS=8438;AC_Hom=0;AC_Het=28;AC_Hemi=0;MAF=0.00165916;HWE=1;NFAM=28
13	19196892	20525_1	N	N]GL000213.1:31888]	2137.03	LOW	SVTYPE=BND;POS=19196892;STRANDS=++:28;IMPRECISE;CIPOS=-50,434;CIEND=-44,219;CIPOS95=-50,58;CIEND95=-44,53;MATEID=20525_2;EVENT=20525;SU=28;PE=28;SR=0;ALG=PROD;AF=0.005364;NSAMP=90;MSQ=21.49;AN=16778;AC=90;NS=8410;AC_Hom=0;AC_Het=90;AC_Hemi=0;MAF=0.00535077;HWE=1;NFAM=75
13	19196996	20523_1	N	[GL000213.1:31347[N	60643.1	LOW	SVTYPE=BND;POS=19196996;STRANDS=--:12;IMPRECISE;CIPOS=-41,48;CIEND=-151,50;CIPOS95=-1,1;CIEND95=-27,27;MATEID=20523_2;EVENT=20523;SU=12;PE=12;SR=0;ALG=PROD;AF=0.08857;NSAMP=1473;MSQ=40.51;RETAINED;AN=16766;AC=1485;NS=8404;AC_Hom=24;AC_Het=1468;AC_Hemi=0;MAF=0.0887673;HWE=6.32153e-18;NFAM=1284
13	19197002	19518_1	N	[15:20967023[N	32566	LOW	SVTYPE=BND;POS=19197002;STRANDS=--:640;IMPRECISE;CIPOS=-116,19;CIEND=-205,13;CIPOS95=-6,6;CIEND95=-7,7;MATEID=19518_2;EVENT=19518;SU=640;PE=640;SR=0;ALG=PROD;AF=0.03463;NSAMP=583;MSQ=55.36;AN=16834;AC=583;NS=8438;AC_Hom=0;AC_Het=584;AC_Hemi=0;MAF=0.0346054;HWE=5.32966e-05;NFAM=533
13	19197062	19520_1	N	[15:21973652[N	4482.99	LOW	SVTYPE=BND;POS=19197062;STRANDS=--:83;IMPRECISE;CIPOS=-421,370;CIEND=-705,100;CIPOS95=-279,279;CIEND95=-330,100;MATEID=19520_2;EVENT=19520;SU=83;PE=83;SR=0;ALG=SUM;AF=0.007544;NSAMP=127;MSQ=34.34;RETAINED;AN=16834;AC=127;NS=8438;AC_Hom=0;AC_Het=127;AC_Hemi=0;MAF=0.00752548;HWE=1;NFAM=122
13	19197176	20527_1	N	N[GL000215.1:62116[	31251.5	LOW	SVTYPE=BND;POS=19197176;STRANDS=+-:515;IMPRECISE;CIPOS=-281,491;CIEND=-393,185;CIPOS95=-111,111;CIEND95=-101,101;MATEID=20527_2;EVENT=20527;SU=515;PE=514;SR=1;ALG=SUM;AF=0.04504;NSAMP=757;MSQ=40.53;AN=16830;AC=758;NS=8436;AC_Hom=2;AC_Het=759;AC_Hemi=0;MAF=0.0451043;HWE=7.08187e-07;NFAM=653
13	19197284	20526_1	N	]GL000215.1:62444]N	35815.8	LOW	SVTYPE=BND;POS=19197284;STRANDS=-+:1076;IMPRECISE;CIPOS=-124,27;CIEND=-18,300;CIPOS95=-6,6;CIEND95=-7,7;MATEID=20526_2;EVENT=20526;SU=1076;PE=1076;SR=0;ALG=PROD;AF=0.05727;NSAMP=964;MSQ=36.3;AN=16834;AC=964;NS=8438;AC_Hom=0;AC_Het=970;AC_Hemi=0;MAF=0.0574781;HWE=2.25265e-13;NFAM=904
13	19197312	20345_1	N	]21:15090412]N	816.26	LOW	SVTYPE=BND;POS=19197312;STRANDS=-+:4;IMPRECISE;CIPOS=-256,10;CIEND=-10,458;CIPOS95=-123,2;CIEND95=-1,134;MATEID=20345_2;EVENT=20345;SU=4;PE=4;SR=0;ALG=PROD;AF=0.002495;NSAMP=42;MSQ=18.27;AN=16834;AC=42;NS=8438;AC_Hom=0;AC_Het=42;AC_Hemi=0;MAF=0.00248874;HWE=1;NFAM=42
13	19197393	20034_1	N	[18:14436682[N	2531.78	LOW	SVTYPE=BND;POS=19197393;STRANDS=--:86;IMPRECISE;CIPOS=-745,69;CIEND=-479,339;CIPOS95=-426,69;CIEND95=-259,259;MATEID=20034_2;EVENT=20034;SU=86;PE=86;SR=0;ALG=SUM;AF=0.004812;NSAMP=81;MSQ=30.37;RETAINED;AN=16834;AC=81;NS=8438;AC_Hom=0;AC_Het=81;AC_Hemi=0;MAF=0.00479972;HWE=1;NFAM=81
13	19201204	113686	N	<DEL>	67530.5	PASS	SVTYPE=DEL;POS=19201204;SVLEN=-3006;END=19204210;STRANDS=+-:44;IMPRECISE;CIPOS=-26,378;CIEND=-381,10;CIPOS95=-26,33;CIEND95=-84,10;SU=44;PE=44;SR=0;ALG=PROD;AF=0.05245;NSAMP=882;MSQ=76.07;AN=16834;AC=883;NS=8438;AC_Hom=2;AC_Het=884;AC_Hemi=0;MAF=0.0525006;HWE=1.02177e-09;NFAM=760
13	19201972	19940_1	N	N]18:14431963]	462.46	LOW	SVTYPE=BND;POS=19201972;STRANDS=++:52;IMPRECISE;CIPOS=-37,221;CIEND=-13,458;CIPOS95=-31,31;CIEND95=-13,62;MATEID=19940_2;EVENT=19940;SU=52;PE=52;SR=0;ALG=PROD;AF=0.001307;NSAMP=22;MSQ=18.63;AN=16834;AC=22;NS=8438;AC_Hom=0;AC_Het=23;AC_Hemi=0;MAF=0.00136288;HWE=1;NFAM=22
13	19227119	19939_1	N	N]18:14406789]	1.6896e+06	LOW	SVTYPE=BND;POS=19227119;STRANDS=++:81806;CIPOS=-1,3;CIEND=-2,5;CIPOS95=0,0;CIEND95=0,0;MATEID=19939_2;EVENT=19939;SU=81806;PE=81806;SR=0;ALG=PROD;AF=0.4912;NSAMP=8269;MSQ=203.7;AN=16834;AC=8269;NS=8438;AC_Hom=0;AC_Het=8290;AC_Hemi=0;MAF=0.49123;HWE=0;NFAM=7259
13	19227168	20033_1	N	[18:14406005[N	23254.6	LOW	SVTYPE=BND;POS=19227168;STRANDS=--:875;IMPRECISE;CIPOS=-102,10;CIEND=-97,8;CIPOS95=-1,1;CIEND95=-11,8;MATEID=20033_2;EVENT=20033;SU=875;PE=875;SR=0;ALG=PROD;AF=0.05489;NSAMP=924;MSQ=24.18;AN=16834;AC=924;NS=8438;AC_Hom=0;AC_Het=926;AC_Hemi=0;MAF=0.0548708;HWE=4.79576e-12;NFAM=831
13	19265736	65292_2	N	N[7:100925061[	7.24	LOW	SVTYPE=BND;POS=19265736;STRANDS=-+:4;IMPRECISE;CIPOS=-10,548;CIEND=-631,10;CIPOS95=-1,171;CIEND95=-217,0;MATEID=65292_1;EVENT=65292;SECONDARY;SU=4;PE=4;SR=0;ALG=PROD;AF=5.94e-05;NSAMP=1;MSQ=6.88;AN=16834;AC=1;NS=8438;AC_Hom=0;AC_Het=1;AC_Hemi=0;MAF=5.92557e-05;HWE=1;NFAM=1
13	19265838	54102_2	N	N]5:21651137]	234.44	LOW	SVTYPE=BND;POS=19265838;STRANDS=++:4;IMPRECISE;CIPOS=-10,368;CIEND=-10,487;CIPOS95=-2,114;CIEND95=-1,169;MATEID=54102_1;EVENT=54102;SECONDARY;SU=4;PE=4;SR=0;ALG=PROD;AF=0.0004752;NSAMP=8;MSQ=27.11;AN=16834;AC=8;NS=8438;AC_Hom=0;AC_Het=8;AC_Hemi=0;MAF=0.000474046;HWE=1;NFAM=8
13	19265880	1680_2	N	]1:67125943]N	2350.54	LOW	SVTYPE=BND;POS=19265880;STRANDS=+-:56;IMPRECISE;CIPOS=-304,100;CIEND=-49,559;CIPOS95=-62,62;CIEND95=-49,128;MATEID=1680_1;EVENT=1680;SECONDARY;SU=56;PE=50;SR=6;ALG=SUM;AF=0.006178;NSAMP=104;MSQ=21.49;AN=16834;AC=104;NS=8438;AC_Hom=0;AC_Het=104;AC_Hemi=0;MAF=0.0061626;HWE=1;NFAM=95
13	19265893	20114_1	N	]19:29881924]N	3122.86	LOW	SVTYPE=BND;POS=19265893;STRANDS=-+:181;CIPOS=-6,2;CIEND=-4,4;CIPOS95=0,0;CIEND95=0,0;MATEID=20114_2;EVENT=20114;SU=181;PE=0;SR=181;ALG=PROD;AF=0.007188;NSAMP=121;MSQ=24.94;AN=16834;AC=121;NS=8438;AC_Hom=0;AC_Het=121;AC_Hemi=0;MAF=0.00716995;HWE=1;NFAM=120
13	19265908	14766_2	N	]11:82004654]N	813.8	LOW	SVTYPE=BND;POS=19265908;STRANDS=+-:12;IMPRECISE;CIPOS=-114,30;CIEND=-30,386;CIPOS95=-45,30;CIEND95=-30,82;MATEID=14766_1;EVENT=14766;SECONDARY;SU=12;PE=12;SR=0;ALG=PROD;AF=0.002257;NSAMP=38;MSQ=19.17;AN=16834;AC=38;NS=8438;AC_Hom=0;AC_Het=38;AC_Hemi=0;MAF=0.00225172;HWE=1;NFAM=38
13	19265908	1681_2	N	N[1:67125841[	295.75	LOW	SVTYPE=BND;POS=19265908;STRANDS=-+:10;IMPRECISE;CIPOS=-50,298;CIEND=-312,50;CIPOS95=-50,63;CIEND95=-115,50;MATEID=1681_1;EVENT=1681;SECONDARY;SU=10;PE=10;SR=0;ALG=PROD;AF=0.0005346;NSAMP=9;MSQ=31.35;AN=16834;AC=9;NS=8438;AC_Hom=0;AC_Het=9;AC_Hemi=0;MAF=0.000533302;HWE=1;NFAM=9
13	19266968	113689	N	<DEL>	194.75	PASS	SVTYPE=DEL;POS=19266968;SVLEN=-3073;END=19270041;STRANDS=+-:4;IMPRECISE;CIPOS=-10,464;CIEND=-504,7;CIPOS95=-1,149;CIEND95=-169,0;SU=4;PE=4;SR=0;ALG=PROD;AF=5.94e-05;NSAMP=1;MSQ=194.75;AN=16834;AC=1;NS=8438;AC_Hom=0;AC_Het=1;AC_Hemi=0;MAF=5.92557e-05;HWE=1;NFAM=1
13	19267210	113687	N	<DEL>	284.75	PASS	SVTYPE=DEL;POS=19267210;SVLEN=-99;END=19267309;STRANDS=+-:9;CIPOS=-4,3;CIEND=-4,3;CIPOS95=0,0;CIEND95=0,0;SU=9;PE=0;SR=9;ALG=PROD;AF=5.94e-05;NSAMP=1;MSQ=284.74;AN=16834;AC=1;NS=8438;AC_Hom=0;AC_Het=1;AC_Hemi=0;MAF=5.92557e-05;HWE=1;NFAM=1
13	19267222	113688	N	<DEL>	185.6	PASS	SVTYPE=DEL;POS=19267222;SVLEN=-538;END=19267760;STRANDS=+-:9;IMPRECISE;CIPOS=-10,288;CIEND=-153,10;CIPOS95=-1,77;CIEND95=-70,2;SU=9;PE=9;SR=0;ALG=PROD;AF=5.94e-05;NSAMP=1;MSQ=185.6;AN=16834;AC=1;NS=8438;AC_Hom=0;AC_Het=1;AC_Hemi=0;MAF=5.92557e-05;HWE=1;NFAM=1
13	19297854	113690_1	N	N[13:19298003[	18779	PASS	SVTYPE=BND;POS=19297854;STRANDS=+-:340;CIPOS=-22,21;CIEND=-22,21;CIPOS95=0,0;CIEND95=0,0;MATEID=113690_2;EVENT=113690;SU=340;PE=2;SR=338;ALG=PROD;AF=0.004218;NSAMP=68;MSQ=268.84;AN=16834;AC=71;NS=8438;AC_Hom=6;AC_Het=67;AC_Hemi=0;MAF=0.00432567;HWE=0.000481803;NFAM=64
13	19298003	113690_2	N	]13:19297854]N	18779	PASS	SVTYPE=BND;POS=19297854;STRANDS=+-:340;CIPOS=-22,21;CIEND=-22,21;CIPOS95=0,0;CIEND95=0,0;MATEID=113690_1;EVENT=113690;SECONDARY;SU=340;PE=2;SR=338;ALG=PROD;AF=0.004218;NSAMP=68;MSQ=268.84;AN=16834;AC=71;NS=8438;AC_Hom=6;AC_Het=67;AC_Hemi=0;MAF=0.00432567;HWE=0.000481803;NFAM=64
13	19317364	113691	N	<DEL>	521.5	PASS	SVTYPE=DEL;POS=19317364;SVLEN=-14108;END=19331472;STRANDS=+-:18;IMPRECISE;CIPOS=-5,10;CIEND=-10,10;CIPOS95=-1,1;CIEND95=-1,0;SU=18;PE=15;SR=3;ALG=PROD;AF=5.94e-05;NSAMP=1;MSQ=521.5;AN=16834;AC=1;NS=8438;AC_Hom=0;AC_Het=1;AC_Hemi=0;MAF=5.92557e-05;HWE=1;NFAM=1
13	19319644	20031_1	N	[18:14335076[N	1587.63	LOW	SVTYPE=BND;POS=19319644;STRANDS=--:176;IMPRECISE;CIPOS=-199,15;CIEND=-91,36;CIPOS95=-22,15;CIEND95=-8,8;MATEID=20031_2;EVENT=20031;SU=176;PE=176;SR=0;ALG=PROD;AF=0.002139;NSAMP=36;MSQ=43.72;AN=16834;AC=36;NS=8438;AC_Hom=0;AC_Het=36;AC_Hemi=0;MAF=0.00213321;HWE=1;NFAM=36
13	19319676	20348_1	N	]21:15222904]N	162.93	LOW	SVTYPE=BND;POS=19319676;STRANDS=-+:30;IMPRECISE;CIPOS=-305,50;CIEND=-50,336;CIPOS95=-77,50;CIEND95=-36,36;MATEID=20348_2;EVENT=20348;SU=30;PE=30;SR=0;ALG=PROD;AF=0.000297;NSAMP=5;MSQ=31.22;AN=16834;AC=5;NS=8438;AC_Hom=0;AC_Het=5;AC_Hemi=0;MAF=0.000296279;HWE=1;NFAM=5
13	19319901	20347_1	N	N[21:15223039[	565.36	LOW	SVTYPE=BND;POS=19319901;STRANDS=+-:80;IMPRECISE;CIPOS=-34,353;CIEND=-138,50;CIPOS95=-34,41;CIEND95=-10,10;MATEID=20347_2;EVENT=20347;SU=80;PE=80;SR=0;ALG=PROD;AF=0.00101;NSAMP=17;MSQ=32.84;RETAINED;AN=16834;AC=17;NS=8438;AC_Hom=0;AC_Het=17;AC_Hemi=0;MAF=0.00100735;HWE=1;NFAM=17
13	19319907	19938_1	N	N]18:14335061]	2397.36	LOW	SVTYPE=BND;POS=19319907;STRANDS=++:253;IMPRECISE;CIPOS=-21,305;CIEND=-14,245;CIPOS95=-17,17;CIEND95=-3,3;MATEID=19938_2;EVENT=19938;SU=253;PE=253;SR=0;ALG=PROD;AF=0.00303;NSAMP=51;MSQ=46.59;AN=16834;AC=51;NS=8438;AC_Hom=0;AC_Het=51;AC_Hemi=0;MAF=0.00302204;HWE=1;NFAM=51
13	19319965	47122_2	N	]4:49216830]N	54930.4	LOW	SVTYPE=BND;POS=19319965;STRANDS=+-:2276;IMPRECISE;CIPOS=-558,541;CIEND=-510,480;CIPOS95=-73,73;CIEND95=-364,364;MATEID=47122_1;EVENT=47122;SECONDARY;SU=2276;PE=2276;SR=0;ALG=SUM;AF=0.07455;NSAMP=1255;MSQ=43.3;RETAINED;AN=16834;AC=1255;NS=8438;AC_Hom=0;AC_Het=1259;AC_Hemi=0;MAF=0.074603;HWE=1.55327e-22;NFAM=1156
13	19320191	20346_1	N	]21:15223481]N	1681.65	LOW	SVTYPE=BND;POS=19320191;STRANDS=-+:203;IMPRECISE;CIPOS=-205,16;CIEND=-16,135;CIPOS95=-19,16;CIEND95=-4,4;MATEID=20346_2;EVENT=20346;SU=203;PE=203;SR=0;ALG=PROD;AF=0.003208;NSAMP=54;MSQ=30.14;AN=16834;AC=54;NS=8438;AC_Hom=0;AC_Het=56;AC_Hemi=0;MAF=0.00331832;HWE=1;NFAM=54
13	19320732	47123_2	N	N[4:49217058[	118260	LOW	SVTYPE=BND;POS=19320732;STRANDS=-+:580;IMPRECISE;CIPOS=-657,548;CIEND=-825,304;CIPOS95=-102,102;CIEND95=-418,304;MATEID=47123_1;EVENT=47123;SECONDARY;SU=580;PE=580;SR=0;ALG=SUM;AF=0.1342;NSAMP=2259;MSQ=51.95;RETAINED;AN=16834;AC=2259;NS=8438;AC_Hom=0;AC_Het=2263;AC_Hemi=0;MAF=0.134096;HWE=0;NFAM=1884
13	19323035	113692_1	N	N[13:19342397[	325.21	LOW	SVTYPE=BND;POS=19323035;STRANDS=+-:33;IMPRECISE;CIPOS=-60,566;CIEND=-390,191;CIPOS95=-60,199;CIEND95=-152,152;MATEID=113692_2;EVENT=113692;SU=33;PE=33;SR=0;ALG=SUM;AF=0.0007722;NSAMP=13;MSQ=23.8;RETAINED;AN=16834;AC=13;NS=8438;AC_Hom=0;AC_Het=13;AC_Hemi=0;MAF=0.000770325;HWE=1;NFAM=12
13	19323167	260868_1	N	]13:19342582]N	825.63	LOW	SVTYPE=BND;POS=19323167;STRANDS=-+:58;IMPRECISE;CIPOS=-127,24;CIEND=-13,351;CIPOS95=-14,14;CIEND95=-13,63;MATEID=260868_2;EVENT=260868;SU=58;PE=58;SR=0;ALG=PROD;AF=0.003624;NSAMP=61;MSQ=12.16;AN=16834;AC=61;NS=8438;AC_Hom=0;AC_Het=61;AC_Hemi=0;MAF=0.0036146;HWE=1;NFAM=61
13	19323359	260869_1	N	]13:19362042]N	65.06	LOW	SVTYPE=BND;POS=19323359;STRANDS=-+:6;IMPRECISE;CIPOS=-215,10;CIEND=-10,426;CIPOS95=-102,2;CIEND95=-1,153;MATEID=260869_2;EVENT=260869;SU=6;PE=6;SR=0;ALG=PROD;AF=0.0001782;NSAMP=3;MSQ=18.59;AN=16834;AC=3;NS=8438;AC_Hom=0;AC_Het=3;AC_Hemi=0;MAF=0.000177767;HWE=1;NFAM=3
13	19324703	113694	N	<DEL>	23.75	PASS	SVTYPE=DEL;POS=19324703;SVLEN=-19380;END=19344083;STRANDS=+-:5;IMPRECISE;CIPOS=-10,417;CIEND=-308,10;CIPOS95=-1,130;CIEND95=-137,1;SU=5;PE=5;SR=0;ALG=PROD;AF=5.94e-05;NSAMP=1;MSQ=23.75;AN=16834;AC=1;NS=8438;AC_Hom=0;AC_Het=1;AC_Hemi=0;MAF=5.92557e-05;HWE=1;NFAM=1
13	19327255	260870_1	N	]13:19330880]N	105.26	LOW	SVTYPE=BND;POS=19327255;STRANDS=-+:13;IMPRECISE;CIPOS=-175,10;CIEND=-10,226;CIPOS95=-48,1;CIEND95=-2,47;MATEID=260870_2;EVENT=260870;SU=13;PE=13;SR=0;ALG=PROD;AF=0.0001188;NSAMP=2;MSQ=46.12;AN=16834;AC=2;NS=8438;AC_Hom=0;AC_Het=2;AC_Hemi=0;MAF=0.000118511;HWE=1;NFAM=2
13	19327299	113695_1	N	N[13:19346610[	1468.1	LOW	SVTYPE=BND;POS=19327299;STRANDS=+-:68;IMPRECISE;CIPOS=-110,569;CIEND=-414,126;CIPOS95=-110,231;CIEND95=-103,103;MATEID=113695_2;EVENT=113695;SU=68;PE=68;SR=0;ALG=SUM;AF=0.001842;NSAMP=31;MSQ=45.81;AN=16834;AC=31;NS=8438;AC_Hom=0;AC_Het=31;AC_Hemi=0;MAF=0.00183693;HWE=1;NFAM=31
13	19327453	260871_1	N	]13:19346804]N	895.04	LOW	SVTYPE=BND;POS=19327453;STRANDS=-+:31;IMPRECISE;CIPOS=-477,50;CIEND=-188,496;CIPOS95=-259,50;CIEND95=-130,130;MATEID=260871_2;EVENT=260871;SU=31;PE=31;SR=0;ALG=SUM;AF=0.004871;NSAMP=81;MSQ=9.38;AN=16834;AC=82;NS=8438;AC_Hom=2;AC_Het=80;AC_Hemi=0;MAF=0.00485897;HWE=0.17942;NFAM=80
13	19327912	113696	N	<DEL>	116.86	PASS	SVTYPE=DEL;POS=19327912;SVLEN=-19271;END=19347183;STRANDS=+-:7;IMPRECISE;CIPOS=-10,244;CIEND=-178,10;CIPOS95=-2,85;CIEND95=-81,2;SU=7;PE=7;SR=0;ALG=PROD;AF=5.94e-05;NSAMP=1;MSQ=116.85;AN=16834;AC=1;NS=8438;AC_Hom=0;AC_Het=1;AC_Hemi=0;MAF=5.92557e-05;HWE=1;NFAM=1
13	19328436	20351_1	N	]21:15231664]N	73.78	LOW	SVTYPE=BND;POS=19328436;STRANDS=-+:5;IMPRECISE;CIPOS=-328,50;CIEND=-50,284;CIPOS95=-102,50;CIEND95=-50,81;MATEID=20351_2;EVENT=20351;SU=5;PE=5;SR=0;ALG=PROD;AF=0.0001188;NSAMP=2;MSQ=34.35;AN=16834;AC=2;NS=8438;AC_Hom=0;AC_Het=2;AC_Hemi=0;MAF=0.000118511;HWE=1;NFAM=2
13	19328629	20350_1	N	N[21:15231751[	1355.37	LOW	SVTYPE=BND;POS=19328629;STRANDS=+-:158;IMPRECISE;CIPOS=-14,323;CIEND=-127,20;CIPOS95=-14,20;CIEND95=-6,6;MATEID=20350_2;EVENT=20350;SU=158;PE=158;SR=0;ALG=PROD;AF=0.002495;NSAMP=42;MSQ=31.77;AN=16834;AC=42;NS=8438;AC_Hom=0;AC_Het=42;AC_Hemi=0;MAF=0.00248874;HWE=1;NFAM=42
13	19328766	113697	N	<DEL>	146714	PASS	SVTYPE=DEL;POS=19328766;SVLEN=-19200;END=19347966;STRANDS=+-:7748;CIPOS=-14,25;CIEND=-25,15;CIPOS95=0,0;CIEND95=0,0;SU=7748;PE=7748;SR=0;ALG=PROD;AF=0.06427;NSAMP=1049;MSQ=139.43;AN=16834;AC=1082;NS=8438;AC_Hom=68;AC_Het=1016;AC_Hemi=0;MAF=0.0642332;HWE=1;NFAM=948
13	19328787	260872_1	N	]13:19348210]N	801.38	LOW	SVTYPE=BND;POS=19328787;STRANDS=-+:42;IMPRECISE;CIPOS=-118,30;CIEND=-30,133;CIPOS95=-14,14;CIEND95=-19,19;MATEID=260872_2;EVENT=260872;SU=42;PE=42;SR=0;ALG=PROD;AF=0.001663;NSAMP=25;MSQ=27.27;AN=16834;AC=28;NS=8438;AC_Hom=6;AC_Het=22;AC_Hemi=0;MAF=0.00165916;HWE=1.16438e-06;NFAM=25
13	19328976	20030_1	N	[18:14325851[N	62351.6	LOW	SVTYPE=BND;POS=19328976;STRANDS=--:3717;IMPRECISE;CIPOS=-214,38;CIEND=-108,17;CIPOS95=-11,11;CIEND95=-2,2;MATEID=20030_2;EVENT=20030;SU=3717;PE=3717;SR=0;ALG=PROD;AF=0.08762;NSAMP=1475;MSQ=41.86;AN=16834;AC=1475;NS=8438;AC_Hom=0;AC_Het=1477;AC_Hemi=0;MAF=0.0875207;HWE=2.85007e-31;NFAM=1336
13	19329165	113699	N	<DEL>	64949.1	PASS	SVTYPE=DEL;POS=19329165;SVLEN=-18816;END=19347981;STRANDS=+-:66;IMPRECISE;CIPOS=-40,8;CIEND=-73,52;CIPOS95=-19,8;CIEND95=-4,4;SU=66;PE=66;SR=0;ALG=PROD;AF=0.04782;NSAMP=805;MSQ=80.24;AN=16834;AC=805;NS=8438;AC_Hom=0;AC_Het=806;AC_Hemi=0;MAF=0.0477601;HWE=2.57407e-09;NFAM=758
13	19329182	19937_1	N	N]18:14325611]	500.39	LOW	SVTYPE=BND;POS=19329182;STRANDS=++:60;IMPRECISE;CIPOS=-37,473;CIEND=-50,335;CIPOS95=-37,80;CIEND95=-25,25;MATEID=19937_2;EVENT=19937;SU=60;PE=60;SR=0;ALG=PROD;AF=0.001247;NSAMP=21;MSQ=22.53;AN=16834;AC=21;NS=8438;AC_Hom=0;AC_Het=21;AC_Hemi=0;MAF=0.00124437;HWE=1;NFAM=21
13	19329185	113698_1	N	N[13:19348393[	3988.23	LOW	SVTYPE=BND;POS=19329185;STRANDS=+-:199;IMPRECISE;CIPOS=-12,203;CIEND=-154,10;CIPOS95=-4,4;CIEND95=-11,10;MATEID=113698_2;EVENT=113698;SU=199;PE=199;SR=0;ALG=PROD;AF=0.004396;NSAMP=74;MSQ=52.5;AN=16834;AC=74;NS=8438;AC_Hom=0;AC_Het=75;AC_Hemi=0;MAF=0.00444418;HWE=1;NFAM=73
13	19329246	260873_1	N	]13:19348642]N	3799.2	LOW	SVTYPE=BND;POS=19329246;STRANDS=-+:469;IMPRECISE;CIPOS=-106,41;CIEND=-11,200;CIPOS95=-3,3;CIEND95=-11,13;MATEID=260873_2;EVENT=260873;SU=469;PE=469;SR=0;ALG=PROD;AF=0.007425;NSAMP=124;MSQ=30.43;AN=16834;AC=125;NS=8438;AC_Hom=2;AC_Het=123;AC_Hemi=0;MAF=0.00740697;HWE=0.370387;NFAM=122
13	19330730	113702_1	N	N[13:19349695[	4521.88	LOW	SVTYPE=BND;POS=19330730;STRANDS=+-:7;IMPRECISE;CIPOS=-50,119;CIEND=-157,50;CIPOS95=-22,22;CIEND95=-47,47;MATEID=113702_2;EVENT=113702;SU=7;PE=7;SR=0;ALG=PROD;AF=0.007247;NSAMP=122;MSQ=35.74;RETAINED;AN=16834;AC=122;NS=8438;AC_Hom=0;AC_Het=123;AC_Hemi=0;MAF=0.00728846;HWE=1;NFAM=118
13	19330855	113700_1	N	N[13:19350052[	5639.51	LOW	SVTYPE=BND;POS=19330855;STRANDS=+-:549;IMPRECISE;CIPOS=-10,50;CIEND=-125,33;CIPOS95=-1,1;CIEND95=-5,5;MATEID=113700_2;EVENT=113700;SU=549;PE=549;SR=0;ALG=PROD;AF=0.009505;NSAMP=160;MSQ=34.31;AN=16834;AC=160;NS=8438;AC_Hom=0;AC_Het=162;AC_Hemi=0;MAF=0.00959943;HWE=1;NFAM=153
13	19330880	260870_2	N	N[13:19327255[	105.26	LOW	SVTYPE=BND;POS=19327255;STRANDS=-+:13;IMPRECISE;CIPOS=-10,226;CIEND=-175,10;CIPOS95=-2,47;CIEND95=-48,1;MATEID=260870_1;EVENT=260870;SECONDARY;SU=13;PE=13;SR=0;ALG=PROD;AF=0.0001188;NSAMP=2;MSQ=46.12;AN=16834;AC=2;NS=8438;AC_Hom=0;AC_Het=2;AC_Hemi=0;MAF=0.000118511;HWE=1;NFAM=2
13	19330927	260874_1	N	]13:19350323]N	20667.2	LOW	SVTYPE=BND;POS=19330927;STRANDS=-+:859;IMPRECISE;CIPOS=-73,22;CIEND=-41,136;CIPOS95=-4,4;CIEND95=-4,4;MATEID=260874_2;EVENT=260874;SU=859;PE=859;SR=0;ALG=PROD;AF=0.05827;NSAMP=976;MSQ=20.35;AN=16834;AC=981;NS=8438;AC_Hom=10;AC_Het=972;AC_Hemi=0;MAF=0.0581891;HWE=4.28637e-08;NFAM=911
13	19331630	19936_1	N	N]18:14268007]	132.23	LOW	SVTYPE=BND;POS=19331630;STRANDS=++:18;IMPRECISE;CIPOS=-83,394;CIEND=-50,527;CIPOS95=-83,110;CIEND95=-50,140;MATEID=19936_2;EVENT=19936;SU=18;PE=18;SR=0;ALG=SUM;AF=0.0003564;NSAMP=6;MSQ=20.92;AN=16834;AC=6;NS=8438;AC_Hom=0;AC_Het=6;AC_Hemi=0;MAF=0.000355534;HWE=1;NFAM=6
13	19331760	113703_1	N	N[13:19351005[	7620.68	LOW	SVTYPE=BND;POS=19331760;STRANDS=+-:398;IMPRECISE;CIPOS=-130,603;CIEND=-427,182;CIPOS95=-130,139;CIEND95=-93,93;MATEID=113703_2;EVENT=113703;SU=398;PE=398;SR=0;ALG=SUM;AF=0.004336;NSAMP=72;MSQ=105.75;RETAINED;AN=16834;AC=73;NS=8438;AC_Hom=2;AC_Het=71;AC_Hemi=0;MAF=0.00432567;HWE=0.14478;NFAM=70
13	19331969	260875_1	N	]13:19351401]N	1092.15	LOW	SVTYPE=BND;POS=19331969;STRANDS=-+:96;IMPRECISE;CIPOS=-99,35;CIEND=-15,266;CIPOS95=-6,6;CIEND95=-12,12;MATEID=260875_2;EVENT=260875;SU=96;PE=96;SR=0;ALG=PROD;AF=0.001247;NSAMP=14;MSQ=76.88;AN=16834;AC=21;NS=8438;AC_Hom=14;AC_Het=7;AC_Hemi=0;MAF=0.00124437;HWE=4.03807e-20;NFAM=13
13	19332396	113705_1	N	N[13:19368104[	200.13	LOW	SVTYPE=BND;POS=19332396;STRANDS=+-:17;IMPRECISE;CIPOS=-30,237;CIEND=-214,30;CIPOS95=-30,38;CIEND95=-102,30;MATEID=113705_2;EVENT=113705;SU=17;PE=17;SR=0;ALG=PROD;AF=0.0001188;NSAMP=2;MSQ=100.06;AN=16834;AC=2;NS=8438;AC_Hom=0;AC_Het=2;AC_Hemi=0;MAF=0.000118511;HWE=1;NFAM=2
13	19333706	113706	N	<DEL>	290.94	PASS	SVTYPE=DEL;POS=19333706;SVLEN=-35918;END=19369624;STRANDS=+-:5;IMPRECISE;CIPOS=-10,449;CIEND=-203,10;CIPOS95=-1,152;CIEND95=-88,2;SU=5;PE=5;SR=0;ALG=PROD;AF=0.0001782;NSAMP=3;MSQ=96.83;AN=16834;AC=3;NS=8438;AC_Hom=0;AC_Het=3;AC_Hemi=0;MAF=0.000177767;HWE=1;NFAM=3
13	19334061	20352_1	N	]21:15237271]N	3177.47	LOW	SVTYPE=BND;POS=19334061;STRANDS=-+:68;IMPRECISE;CIPOS=-213,15;CIEND=-24,430;CIPOS95=-19,15;CIEND95=-24,50;MATEID=20352_2;EVENT=20352;SU=68;PE=68;SR=0;ALG=PROD;AF=0.006594;NSAMP=111;MSQ=27.48;AN=16834;AC=111;NS=8438;AC_Hom=0;AC_Het=111;AC_Hemi=0;MAF=0.00657739;HWE=1;NFAM=110
13	19334614	260876_1	N	]13:19353978]N	412.88	LOW	SVTYPE=BND;POS=19334614;STRANDS=-+:6;IMPRECISE;CIPOS=-235,10;CIEND=-10,360;CIPOS95=-124,1;CIEND95=-2,103;MATEID=260876_2;EVENT=260876;SU=6;PE=6;SR=0;ALG=PROD;AF=0.001723;NSAMP=29;MSQ=8.36;AN=16834;AC=29;NS=8438;AC_Hom=0;AC_Het=29;AC_Hemi=0;MAF=0.00171842;HWE=1;NFAM=29
13	19334651	113707_1	N	N[13:19353883[	494.07	LOW	SVTYPE=BND;POS=19334651;STRANDS=+-:10;IMPRECISE;CIPOS=-30,542;CIEND=-245,196;CIPOS95=-30,185;CIEND95=-154,154;MATEID=113707_2;EVENT=113707;SU=10;PE=10;SR=0;ALG=SUM;AF=0.0008911;NSAMP=15;MSQ=32.58;RETAINED;AN=16834;AC=15;NS=8438;AC_Hom=0;AC_Het=15;AC_Hemi=0;MAF=0.000888836;HWE=1;NFAM=15
13	19335465	260877_1	N	]13:19354818]N	99.12	LOW	SVTYPE=BND;POS=19335465;STRANDS=-+:11;IMPRECISE;CIPOS=-277,30;CIEND=-30,415;CIPOS95=-85,30;CIEND95=-30,98;MATEID=260877_2;EVENT=260877;SU=11;PE=11;SR=0;ALG=PROD;AF=0.0002376;NSAMP=4;MSQ=20.33;AN=16834;AC=4;NS=8438;AC_Hom=0;AC_Het=4;AC_Hemi=0;MAF=0.000237023;HWE=1;NFAM=4
13	19335738	113709_1	N	N[13:19371518[	2211.59	LOW	SVTYPE=BND;POS=19335738;STRANDS=+-:123;IMPRECISE;CIPOS=-18,241;CIEND=-94,38;CIPOS95=-13,13;CIEND95=-5,5;MATEID=113709_2;EVENT=113709;SU=123;PE=123;SR=0;ALG=PROD;AF=0.0007727;NSAMP=13;MSQ=169.37;AN=16824;AC=13;NS=8433;AC_Hom=0;AC_Het=13;AC_Hemi=0;MAF=0.000770781;HWE=1;NFAM=12
13	19335897	20354_1	N	]21:15238911]N	286.8	LOW	SVTYPE=BND;POS=19335897;STRANDS=-+:8;IMPRECISE;CIPOS=-461,50;CIEND=-50,663;CIPOS95=-187,50;CIEND95=-50,168;MATEID=20354_2;EVENT=20354;SU=8;PE=8;SR=0;ALG=PROD;AF=0.0009505;NSAMP=16;MSQ=14.62;AN=16834;AC=16;NS=8438;AC_Hom=0;AC_Het=16;AC_Hemi=0;MAF=0.000948092;HWE=1;NFAM=16
13	19335898	20029_1	N	[18:14318919[N	489.41	LOW	SVTYPE=BND;POS=19335898;STRANDS=--:52;IMPRECISE;CIPOS=-213,19;CIEND=-176,26;CIPOS95=-33,19;CIEND95=-26,26;MATEID=20029_2;EVENT=20029;SU=52;PE=52;SR=0;ALG=PROD;AF=0.001307;NSAMP=22;MSQ=21.4;AN=16834;AC=22;NS=8438;AC_Hom=0;AC_Het=22;AC_Hemi=0;MAF=0.00130363;HWE=1;NFAM=22
13	19336080	20353_1	N	N[21:15239206[	145303	LOW	SVTYPE=BND;POS=19336080;STRANDS=+-:4606;IMPRECISE;CIPOS=-81,715;CIEND=-454,367;CIPOS95=-81,150;CIEND95=-99,99;MATEID=20353_2;EVENT=20353;SU=4606;PE=4606;SR=0;ALG=SUM;AF=0.1677;NSAMP=2823;MSQ=51.08;RETAINED;AN=16834;AC=2823;NS=8438;AC_Hom=0;AC_Het=2830;AC_Hemi=0;MAF=0.167694;HWE=0;NFAM=2482
13	19336308	113710_1	N	N[13:19355566[	137.83	LOW	SVTYPE=BND;POS=19336308;STRANDS=+-:6;IMPRECISE;CIPOS=-10,358;CIEND=-175,10;CIPOS95=-2,103;CIEND95=-75,2;MATEID=113710_2;EVENT=113710;SU=6;PE=6;SR=0;ALG=PROD;AF=5.94e-05;NSAMP=1;MSQ=137.83;AN=16834;AC=1;NS=8438;AC_Hom=0;AC_Het=1;AC_Hemi=0;MAF=5.92557e-05;HWE=1;NFAM=1
13	19336409	260878_1	N	]13:19372313]N	104.31	LOW	SVTYPE=BND;POS=19336409;STRANDS=-+:4;IMPRECISE;CIPOS=-277,10;CIEND=-10,500;CIPOS95=-137,2;CIEND95=-1,157;MATEID=260878_2;EVENT=260878;SU=4;PE=4;SR=0;ALG=PROD;AF=0.0001193;NSAMP=2;MSQ=38.03;AN=16768;AC=2;NS=8404;AC_Hom=0;AC_Het=2;AC_Hemi=0;MAF=0.000118991;HWE=1;NFAM=2
13	19337072	113712	N	<DEL>	203.26	PASS	SVTYPE=DEL;POS=19337072;SVLEN=-35827;END=19372899;STRANDS=+-:9;IMPRECISE;CIPOS=-10,332;CIEND=-148,10;CIPOS95=-2,89;CIEND95=-64,2;SU=9;PE=9;SR=0;ALG=PROD;AF=0.0001787;NSAMP=3;MSQ=61.11;AN=16790;AC=3;NS=8415;AC_Hom=0;AC_Het=3;AC_Hemi=0;MAF=0.000178253;HWE=1;NFAM=3
13	19337339	113711_1	N	N[13:19356650[	31.63	LOW	SVTYPE=BND;POS=19337339;STRANDS=+-:4;IMPRECISE;CIPOS=-10,311;CIEND=-299,10;CIPOS95=-2,107;CIEND95=-159,1;MATEID=113711_2;EVENT=113711;SU=4;PE=4;SR=0;ALG=PROD;AF=0.0001188;NSAMP=2;MSQ=15.33;AN=16834;AC=2;NS=8438;AC_Hom=0;AC_Het=2;AC_Hemi=0;MAF=0.000118511;HWE=1;NFAM=2
13	19337651	113713_1	N	N[13:19373515[	66.31	LOW	SVTYPE=BND;POS=19337651;STRANDS=+-:7;IMPRECISE;CIPOS=-10,337;CIEND=-232,10;CIPOS95=-2,81;CIEND95=-115,1;MATEID=113713_2;EVENT=113713;SU=7;PE=7;SR=0;ALG=PROD;AF=5.94e-05;NSAMP=1;MSQ=65.75;AN=16834;AC=1;NS=8438;AC_Hom=0;AC_Het=1;AC_Hemi=0;MAF=5.92557e-05;HWE=1;NFAM=1
13	19337709	1682_2	N	[1:143411447[N	1035.53	LOW	SVTYPE=BND;POS=19337709;STRANDS=--:35;IMPRECISE;CIPOS=-266,28;CIEND=-302,30;CIPOS95=-57,28;CIEND95=-69,30;MATEID=1682_1;EVENT=1682;SECONDARY;SU=35;PE=35;SR=0;ALG=PROD;AF=0.002911;NSAMP=49;MSQ=19.96;AN=16834;AC=49;NS=8438;AC_Hom=0;AC_Het=49;AC_Hemi=0;MAF=0.00290353;HWE=1;NFAM=49
13	19337753	20356_1	N	]21:15240993]N	59.8	LOW	SVTYPE=BND;POS=19337753;STRANDS=-+:6;IMPRECISE;CIPOS=-326,10;CIEND=-10,344;CIPOS95=-127,1;CIEND95=-2,77;MATEID=20356_2;EVENT=20356;SU=6;PE=6;SR=0;ALG=PROD;AF=5.94e-05;NSAMP=1;MSQ=59.8;AN=16834;AC=1;NS=8438;AC_Hom=0;AC_Het=1;AC_Hemi=0;MAF=5.92557e-05;HWE=1;NFAM=1
13	19337771	260879_1	N	]13:19373726]N	1113.66	LOW	SVTYPE=BND;POS=19337771;STRANDS=-+:6;IMPRECISE;CIPOS=-123,10;CIEND=-10,401;CIPOS95=-48,3;CIEND95=-1,135;MATEID=260879_2;EVENT=260879;SU=6;PE=6;SR=0;ALG=PROD;AF=0.005584;NSAMP=92;MSQ=8.86;AN=16834;AC=94;NS=8438;AC_Hom=4;AC_Het=90;AC_Hemi=0;MAF=0.00557004;HWE=0.0274541;NFAM=86
13	19338231	113714_1	N	N[13:19357433[	39485	LOW	SVTYPE=BND;POS=19338231;STRANDS=+-:1148;IMPRECISE;CIPOS=-10,90;CIEND=-51,15;CIPOS95=-1,1;CIEND95=-3,3;MATEID=113714_2;EVENT=113714;SU=1148;PE=1148;SR=0;ALG=PROD;AF=0.01675;NSAMP=282;MSQ=138.73;AN=16834;AC=282;NS=8438;AC_Hom=0;AC_Het=284;AC_Hemi=0;MAF=0.0168286;HWE=0.178875;NFAM=238
13	19338803	113715_1	N	N[13:19357997[	4405.63	LOW	SVTYPE=BND;POS=19338803;STRANDS=+-:233;IMPRECISE;CIPOS=-14,90;CIEND=-105,27;CIPOS95=-3,3;CIEND95=-9,9;MATEID=113715_2;EVENT=113715;SU=233;PE=233;SR=0;ALG=PROD;AF=0.002079;NSAMP=35;MSQ=125.75;AN=16834;AC=35;NS=8438;AC_Hom=0;AC_Het=35;AC_Hemi=0;MAF=0.00207395;HWE=1;NFAM=35
13	19338861	260880	N	<DUP>	46.33	PASS	SVTYPE=DUP;POS=19338861;SVLEN=35917;END=19374778;STRANDS=-+:5;IMPRECISE;CIPOS=-216,10;CIEND=-10,402;CIPOS95=-100,2;CIEND95=-1,135;SU=5;PE=5;SR=0;ALG=PROD;AF=5.964e-05;NSAMP=1;MSQ=21.61;AN=16766;AC=1;NS=8403;AC_Hom=0;AC_Het=1;AC_Hemi=0;MAF=5.95026e-05;HWE=1;NFAM=1
13	19339273	113716_1	N	N[13:19358557[	233.96	LOW	SVTYPE=BND;POS=19339273;STRANDS=+-:13;IMPRECISE;CIPOS=-10,242;CIEND=-185,10;CIPOS95=-2,72;CIEND95=-70,2;MATEID=113716_2;EVENT=113716;SU=13;PE=13;SR=0;ALG=PROD;AF=5.94e-05;NSAMP=1;MSQ=233.7;AN=16834;AC=1;NS=8438;AC_Hom=0;AC_Het=1;AC_Hemi=0;MAF=5.92557e-05;HWE=1;NFAM=1
13	19339338	113717_1	N	N[13:19375252[	7.82	LOW	SVTYPE=BND;POS=19339338;STRANDS=+-:4;IMPRECISE;CIPOS=-10,400;CIEND=-281,10;CIPOS95=-2,119;CIEND95=-139,1;MATEID=113717_2;EVENT=113717;SU=4;PE=4;SR=0;ALG=PROD;AF=5.964e-05;NSAMP=1;MSQ=4.64;AN=16766;AC=1;NS=8403;AC_Hom=0;AC_Het=1;AC_Hemi=0;MAF=5.95026e-05;HWE=1;NFAM=1
13	19340472	260883_1	N	]13:19369680]N	128.73	LOW	SVTYPE=BND;POS=19340472;STRANDS=-+:7;IMPRECISE;CIPOS=-196,10;CIEND=-10,359;CIPOS95=-86,2;CIEND95=-2,109;MATEID=260883_2;EVENT=260883;SU=7;PE=7;SR=0;ALG=PROD;AF=0.0001789;NSAMP=3;MSQ=23.8;AN=16768;AC=3;NS=8404;AC_Hom=0;AC_Het=3;AC_Hemi=0;MAF=0.000178486;HWE=1;NFAM=2
13	19340804	260884_1	N	]13:19376756]N	76.25	LOW	SVTYPE=BND;POS=19340804;STRANDS=-+:10;IMPRECISE;CIPOS=-297,30;CIEND=-30,386;CIPOS95=-77,30;CIEND95=-30,72;MATEID=260884_2;EVENT=260884;SU=10;PE=10;SR=0;ALG=PROD;AF=0.0001782;NSAMP=3;MSQ=20.25;AN=16834;AC=3;NS=8438;AC_Hom=0;AC_Het=3;AC_Hemi=0;MAF=0.000177767;HWE=1;NFAM=3
13	19340854	113726	N	<DEL>	129.03	PASS	SVTYPE=DEL;POS=19340854;SVLEN=-35858;END=19376712;STRANDS=+-:9;IMPRECISE;CIPOS=-10,207;CIEND=-151,10;CIPOS95=-1,61;CIEND95=-65,2;SU=9;PE=9;SR=0;ALG=PROD;AF=5.94e-05;NSAMP=1;MSQ=128.74;AN=16834;AC=1;NS=8438;AC_Hom=0;AC_Het=1;AC_Hemi=0;MAF=5.92557e-05;HWE=1;NFAM=1
13	19340867	260882	N	<DUP>	193.14	PASS	SVTYPE=DUP;POS=19340867;SVLEN=19338;END=19360205;STRANDS=-+:15;IMPRECISE;CIPOS=-122,30;CIEND=-30,326;CIPOS95=-42,30;CIEND95=-30,49;SU=15;PE=15;SR=0;ALG=PROD;AF=5.94e-05;NSAMP=1;MSQ=175.31;RETAINED;AN=16834;AC=1;NS=8438;AC_Hom=0;AC_Het=1;AC_Hemi=0;MAF=5.92557e-05;HWE=1;NFAM=1
13	19341456	260885_1	N	]13:19360873]N	358.8	LOW	SVTYPE=BND;POS=19341456;STRANDS=-+:36;IMPRECISE;CIPOS=-119,151;CIEND=-30,437;CIPOS95=-119,120;CIEND95=-30,145;MATEID=260885_2;EVENT=260885;SU=36;PE=36;SR=0;ALG=SUM;AF=0.0001782;NSAMP=2;MSQ=173.96;AN=16834;AC=3;NS=8438;AC_Hom=2;AC_Het=1;AC_Hemi=0;MAF=0.000177767;HWE=0.000177778;NFAM=2
13	19341919	113724	N	<DEL>	185977	PASS	SVTYPE=DEL;POS=19341919;SVLEN=-18995;END=19360914;STRANDS=+-:5;IMPRECISE;CIPOS=-50,130;CIEND=-97,50;CIPOS95=-43,43;CIEND95=-22,22;SU=5;PE=5;SR=0;ALG=PROD;AF=0.1174;NSAMP=1922;MSQ=96.28;RETAINED;AN=16834;AC=1976;NS=8438;AC_Hom=108;AC_Het=1872;AC_Hemi=0;MAF=0.117326;HWE=1.74295e-12;NFAM=1693
13	19342397	113692_2	N	]13:19323035]N	325.21	LOW	SVTYPE=BND;POS=19323035;STRANDS=+-:33;IMPRECISE;CIPOS=-390,191;CIEND=-60,566;CIPOS95=-152,152;CIEND95=-60,199;MATEID=113692_1;EVENT=113692;SECONDARY;SU=33;PE=33;SR=0;ALG=SUM;AF=0.0007722;NSAMP=13;MSQ=23.8;RETAINED;AN=16834;AC=13;NS=8438;AC_Hom=0;AC_Het=13;AC_Hemi=0;MAF=0.000770325;HWE=1;NFAM=12
13	19342582	260868_2	N	N[13:19323167[	825.63	LOW	SVTYPE=BND;POS=19323167;STRANDS=-+:58;IMPRECISE;CIPOS=-13,351;CIEND=-127,24;CIPOS95=-13,63;CIEND95=-14,14;MATEID=260868_1;EVENT=260868;SECONDARY;SU=58;PE=58;SR=0;ALG=PROD;AF=0.003624;NSAMP=61;MSQ=12.16;AN=16834;AC=61;NS=8438;AC_Hom=0;AC_Het=61;AC_Hemi=0;MAF=0.0036146;HWE=1;NFAM=61
13	19342879	113727_1	N	N[13:19362040[	179.66	LOW	SVTYPE=BND;POS=19342879;STRANDS=+-:13;IMPRECISE;CIPOS=-30,229;CIEND=-119,30;CIPOS95=-30,30;CIEND95=-39,30;MATEID=113727_2;EVENT=113727;SU=13;PE=13;SR=0;ALG=PROD;AF=0.0001188;NSAMP=2;MSQ=89.83;AN=16834;AC=2;NS=8438;AC_Hom=0;AC_Het=2;AC_Hemi=0;MAF=0.000118511;HWE=1;NFAM=2
13	19343479	113728	N	<DEL>	676.74	PASS	SVTYPE=DEL;POS=19343479;SVLEN=-3174;END=19346653;STRANDS=+-:6;IMPRECISE;CIPOS=-10,411;CIEND=-298,10;CIPOS95=-1,134;CIEND95=-120,1;SU=6;PE=6;SR=0;ALG=PROD;AF=0.0003735;NSAMP=6;MSQ=44.45;AN=16064;AC=6;NS=8052;AC_Hom=0;AC_Het=6;AC_Hemi=0;MAF=0.000372578;HWE=1;NFAM=6
13	19344054	260886_1	N	]13:19363372]N	677.02	LOW	SVTYPE=BND;POS=19344054;STRANDS=-+:72;IMPRECISE;CIPOS=-225,13;CIEND=-26,348;CIPOS95=-38,13;CIEND95=-26,29;MATEID=260886_2;EVENT=260886;SU=72;PE=72;SR=0;ALG=PROD;AF=0.002079;NSAMP=34;MSQ=18.26;AN=16834;AC=35;NS=8438;AC_Hom=2;AC_Het=33;AC_Hemi=0;MAF=0.00207395;HWE=0.0347126;NFAM=34
13	19344055	113729_1	N	N[13:19363370[	30696.9	LOW	SVTYPE=BND;POS=19344055;STRANDS=+-:2767;IMPRECISE;CIPOS=-6,102;CIEND=-108,7;CIPOS95=-1,1;CIEND95=-2,2;MATEID=113729_2;EVENT=113729;SU=2767;PE=2767;SR=0;ALG=PROD;AF=0.03879;NSAMP=653;MSQ=46.6;AN=16834;AC=653;NS=8438;AC_Hom=0;AC_Het=653;AC_Hemi=0;MAF=0.038694;HWE=4.95707e-06;NFAM=599
13	19346098	113732_1	N	N[13:19365383[	4776.31	LOW	SVTYPE=BND;POS=19346098;STRANDS=+-:98;IMPRECISE;CIPOS=-34,439;CIEND=-209,65;CIPOS95=-34,64;CIEND95=-25,25;MATEID=113732_2;EVENT=113732;SU=98;PE=98;SR=0;ALG=SUM;AF=0.003208;NSAMP=54;MSQ=88.3;AN=16834;AC=54;NS=8438;AC_Hom=0;AC_Het=54;AC_Hemi=0;MAF=0.00319981;HWE=1;NFAM=54
13	19346428	260887_1	N	]13:19365843]N	2639.76	LOW	SVTYPE=BND;POS=19346428;STRANDS=-+:153;IMPRECISE;CIPOS=-246,516;CIEND=-98,888;CIPOS95=-246,396;CIEND95=-98,423;MATEID=260887_2;EVENT=260887;SU=153;PE=153;SR=0;ALG=SUM;AF=0.004218;NSAMP=61;MSQ=42.84;RETAINED;AN=16834;AC=71;NS=8438;AC_Hom=20;AC_Het=51;AC_Hemi=0;MAF=0.00420716;HWE=7.3943e-17;NFAM=55
13	19346610	113695_2	N	]13:19327299]N	1468.1	LOW	SVTYPE=BND;POS=19327299;STRANDS=+-:68;IMPRECISE;CIPOS=-414,126;CIEND=-110,569;CIPOS95=-103,103;CIEND95=-110,231;MATEID=113695_1;EVENT=113695;SECONDARY;SU=68;PE=68;SR=0;ALG=SUM;AF=0.001842;NSAMP=31;MSQ=45.81;AN=16834;AC=31;NS=8438;AC_Hom=0;AC_Het=31;AC_Hemi=0;MAF=0.00183693;HWE=1;NFAM=31
13	19346688	113730_1	N	N[13:19350154[	752.34	LOW	SVTYPE=BND;POS=19346688;STRANDS=+-:15;IMPRECISE;CIPOS=-50,379;CIEND=-233,41;CIPOS95=-50,66;CIEND95=-57,41;MATEID=113730_2;EVENT=113730;SU=15;PE=15;SR=0;ALG=PROD;AF=0.0002983;NSAMP=5;MSQ=115.64;AN=16760;AC=5;NS=8401;AC_Hom=0;AC_Het=5;AC_Hemi=0;MAF=0.000297584;HWE=1;NFAM=5
13	19346730	113733_1	N	N[13:19365966[	5556.22	LOW	SVTYPE=BND;POS=19346730;STRANDS=+-:5;IMPRECISE;CIPOS=-30,374;CIEND=-342,30;CIPOS95=-30,81;CIEND95=-111,30;MATEID=113733_2;EVENT=113733;SU=5;PE=5;SR=0;ALG=PROD;AF=0.002614;NSAMP=44;MSQ=126.08;RETAINED;AN=16834;AC=44;NS=8438;AC_Hom=0;AC_Het=44;AC_Hemi=0;MAF=0.00260725;HWE=1;NFAM=44
13	19346804	260871_2	N	N[13:19327453[	895.04	LOW	SVTYPE=BND;POS=19327453;STRANDS=-+:31;IMPRECISE;CIPOS=-188,496;CIEND=-477,50;CIPOS95=-130,130;CIEND95=-259,50;MATEID=260871_1;EVENT=260871;SECONDARY;SU=31;PE=31;SR=0;ALG=SUM;AF=0.004871;NSAMP=81;MSQ=9.38;AN=16834;AC=82;NS=8438;AC_Hom=2;AC_Het=80;AC_Hemi=0;MAF=0.00485897;HWE=0.17942;NFAM=80
13	19348210	260872_2	N	N[13:19328787[	801.38	LOW	SVTYPE=BND;POS=19328787;STRANDS=-+:42;IMPRECISE;CIPOS=-30,133;CIEND=-118,30;CIPOS95=-19,19;CIEND95=-14,14;MATEID=260872_1;EVENT=260872;SECONDARY;SU=42;PE=42;SR=0;ALG=PROD;AF=0.001663;NSAMP=25;MSQ=27.27;AN=16834;AC=28;NS=8438;AC_Hom=6;AC_Het=22;AC_Hemi=0;MAF=0.00165916;HWE=1.16438e-06;NFAM=25
13	19348393	113698_2	N	]13:19329185]N	3988.23	LOW	SVTYPE=BND;POS=19329185;STRANDS=+-:199;IMPRECISE;CIPOS=-154,10;CIEND=-12,203;CIPOS95=-11,10;CIEND95=-4,4;MATEID=113698_1;EVENT=113698;SECONDARY;SU=199;PE=199;SR=0;ALG=PROD;AF=0.004396;NSAMP=74;MSQ=52.5;AN=16834;AC=74;NS=8438;AC_Hom=0;AC_Het=75;AC_Hemi=0;MAF=0.00444418;HWE=1;NFAM=73
13	19348642	260873_2	N	N[13:19329246[	3799.2	LOW	SVTYPE=BND;POS=19329246;STRANDS=-+:469;IMPRECISE;CIPOS=-11,200;CIEND=-106,41;CIPOS95=-11,13;CIEND95=-3,3;MATEID=260873_1;EVENT=260873;SECONDARY;SU=469;PE=469;SR=0;ALG=PROD;AF=0.007425;NSAMP=124;MSQ=30.43;AN=16834;AC=125;NS=8438;AC_Hom=2;AC_Het=123;AC_Hemi=0;MAF=0.00740697;HWE=0.370387;NFAM=122
13	19349695	113702_2	N	]13:19330730]N	4521.88	LOW	SVTYPE=BND;POS=19330730;STRANDS=+-:7;IMPRECISE;CIPOS=-157,50;CIEND=-50,119;CIPOS95=-47,47;CIEND95=-22,22;MATEID=113702_1;EVENT=113702;SECONDARY;SU=7;PE=7;SR=0;ALG=PROD;AF=0.007247;NSAMP=122;MSQ=35.74;RETAINED;AN=16834;AC=122;NS=8438;AC_Hom=0;AC_Het=123;AC_Hemi=0;MAF=0.00728846;HWE=1;NFAM=118
13	19350052	113700_2	N	]13:19330855]N	5639.51	LOW	SVTYPE=BND;POS=19330855;STRANDS=+-:549;IMPRECISE;CIPOS=-125,33;CIEND=-10,50;CIPOS95=-5,5;CIEND95=-1,1;MATEID=113700_1;EVENT=113700;SECONDARY;SU=549;PE=549;SR=0;ALG=PROD;AF=0.009505;NSAMP=160;MSQ=34.31;AN=16834;AC=160;NS=8438;AC_Hom=0;AC_Het=162;AC_Hemi=0;MAF=0.00959943;HWE=1;NFAM=153
13	19350154	113730_2	N	]13:19346688]N	752.34	LOW	SVTYPE=BND;POS=19346688;STRANDS=+-:15;IMPRECISE;CIPOS=-233,41;CIEND=-50,379;CIPOS95=-57,41;CIEND95=-50,66;MATEID=113730_1;EVENT=113730;SECONDARY;SU=15;PE=15;SR=0;ALG=PROD;AF=0.0002983;NSAMP=5;MSQ=115.64;AN=16760;AC=5;NS=8401;AC_Hom=0;AC_Het=5;AC_Hemi=0;MAF=0.000297584;HWE=1;NFAM=5
13	19350323	260874_2	N	N[13:19330927[	20667.2	LOW	SVTYPE=BND;POS=19330927;STRANDS=-+:859;IMPRECISE;CIPOS=-41,136;CIEND=-73,22;CIPOS95=-4,4;CIEND95=-4,4;MATEID=260874_1;EVENT=260874;SECONDARY;SU=859;PE=859;SR=0;ALG=PROD;AF=0.05827;NSAMP=976;MSQ=20.35;AN=16834;AC=981;NS=8438;AC_Hom=10;AC_Het=972;AC_Hemi=0;MAF=0.0581891;HWE=4.28637e-08;NFAM=911
13	19351005	113703_2	N	]13:19331760]N	7620.68	LOW	SVTYPE=BND;POS=19331760;STRANDS=+-:398;IMPRECISE;CIPOS=-427,182;CIEND=-130,603;CIPOS95=-93,93;CIEND95=-130,139;MATEID=113703_1;EVENT=113703;SECONDARY;SU=398;PE=398;SR=0;ALG=SUM;AF=0.004336;NSAMP=72;MSQ=105.75;RETAINED;AN=16834;AC=73;NS=8438;AC_Hom=2;AC_Het=71;AC_Hemi=0;MAF=0.00432567;HWE=0.14478;NFAM=70
13	19351063	20028_1	N	[18:14267810[N	171.63	LOW	SVTYPE=BND;POS=19351063;STRANDS=--:26;IMPRECISE;CIPOS=-215,50;CIEND=-339,64;CIPOS95=-41,41;CIEND95=-105,64;MATEID=20028_2;EVENT=20028;SU=26;PE=26;SR=0;ALG=PROD;AF=0.0003564;NSAMP=6;MSQ=28.16;AN=16834;AC=6;NS=8438;AC_Hom=0;AC_Het=6;AC_Hemi=0;MAF=0.000355534;HWE=1;NFAM=6
13	19351401	260875_2	N	N[13:19331969[	1092.15	LOW	SVTYPE=BND;POS=19331969;STRANDS=-+:96;IMPRECISE;CIPOS=-15,266;CIEND=-99,35;CIPOS95=-12,12;CIEND95=-6,6;MATEID=260875_1;EVENT=260875;SECONDARY;SU=96;PE=96;SR=0;ALG=PROD;AF=0.001247;NSAMP=14;MSQ=76.88;AN=16834;AC=21;NS=8438;AC_Hom=14;AC_Het=7;AC_Hemi=0;MAF=0.00124437;HWE=4.03807e-20;NFAM=13
13	19353883	113707_2	N	]13:19334651]N	494.07	LOW	SVTYPE=BND;POS=19334651;STRANDS=+-:10;IMPRECISE;CIPOS=-245,196;CIEND=-30,542;CIPOS95=-154,154;CIEND95=-30,185;MATEID=113707_1;EVENT=113707;SECONDARY;SU=10;PE=10;SR=0;ALG=SUM;AF=0.0008911;NSAMP=15;MSQ=32.58;RETAINED;AN=16834;AC=15;NS=8438;AC_Hom=0;AC_Het=15;AC_Hemi=0;MAF=0.000888836;HWE=1;NFAM=15
13	19353966	113734	N	<DEL>	332.01	PASS	SVTYPE=DEL;POS=19353966;SVLEN=-1398;END=19355364;STRANDS=+-:6;IMPRECISE;CIPOS=-10,530;CIEND=-247,10;CIPOS95=-1,142;CIEND95=-112,2;SU=6;PE=6;SR=0;ALG=PROD;AF=6.346e-05;NSAMP=1;MSQ=212.85;AN=15758;AC=1;NS=7898;AC_Hom=0;AC_Het=1;AC_Hemi=0;MAF=6.33072e-05;HWE=1;NFAM=1
13	19353975	113735_1	N	N[13:19370561[	300095	LOW	SVTYPE=BND;POS=19353975;STRANDS=+-:4;IMPRECISE;CIPOS=-10,462;CIEND=-495,10;CIPOS95=-1,139;CIEND95=-177,0;MATEID=113735_2;EVENT=113735;SU=4;PE=4;SR=0;ALG=PROD;AF=0.3584;NSAMP=6028;MSQ=49.44;AN=16834;AC=6034;NS=8438;AC_Hom=12;AC_Het=6038;AC_Hemi=0;MAF=0.358497;HWE=0;NFAM=5372
13	19353978	260876_2	N	N[13:19334614[	412.88	LOW	SVTYPE=BND;POS=19334614;STRANDS=-+:6;IMPRECISE;CIPOS=-10,360;CIEND=-235,10;CIPOS95=-2,103;CIEND95=-124,1;MATEID=260876_1;EVENT=260876;SECONDARY;SU=6;PE=6;SR=0;ALG=PROD;AF=0.001723;NSAMP=29;MSQ=8.36;AN=16834;AC=29;NS=8438;AC_Hom=0;AC_Het=29;AC_Hemi=0;MAF=0.00171842;HWE=1;NFAM=29
13	19354818	260877_2	N	N[13:19335465[	99.12	LOW	SVTYPE=BND;POS=19335465;STRANDS=-+:11;IMPRECISE;CIPOS=-30,415;CIEND=-277,30;CIPOS95=-30,98;CIEND95=-85,30;MATEID=260877_1;EVENT=260877;SECONDARY;SU=11;PE=11;SR=0;ALG=PROD;AF=0.0002376;NSAMP=4;MSQ=20.33;AN=16834;AC=4;NS=8438;AC_Hom=0;AC_Het=4;AC_Hemi=0;MAF=0.000237023;HWE=1;NFAM=4
13	19354833	113737	N	<DEL>	126.67	PASS	SVTYPE=DEL;POS=19354833;SVLEN=-16725;END=19371558;STRANDS=+-:4;IMPRECISE;CIPOS=-10,481;CIEND=-255,10;CIPOS95=-1,142;CIEND95=-114,2;SU=4;PE=4;SR=0;ALG=PROD;AF=0.0002376;NSAMP=4;MSQ=31.66;AN=16834;AC=4;NS=8438;AC_Hom=0;AC_Het=4;AC_Hemi=0;MAF=0.000237023;HWE=1;NFAM=4
13	19355231	113736	N	<DEL>	1448.13	PASS	SVTYPE=DEL;POS=19355231;SVLEN=-3208;END=19358439;STRANDS=+-:42;IMPRECISE;CIPOS=-31,50;CIEND=-50,10;CIPOS95=-2,2;CIEND95=-2,2;SU=42;PE=41;SR=1;ALG=PROD;AF=0.0003121;NSAMP=4;MSQ=323.62;AN=16018;AC=5;NS=8029;AC_Hom=2;AC_Het=3;AC_Hemi=0;MAF=0.000311371;HWE=0.000622723;NFAM=4
13	19355566	113710_2	N	]13:19336308]N	137.83	LOW	SVTYPE=BND;POS=19336308;STRANDS=+-:6;IMPRECISE;CIPOS=-175,10;CIEND=-10,358;CIPOS95=-75,2;CIEND95=-2,103;MATEID=113710_1;EVENT=113710;SECONDARY;SU=6;PE=6;SR=0;ALG=PROD;AF=5.94e-05;NSAMP=1;MSQ=137.83;AN=16834;AC=1;NS=8438;AC_Hom=0;AC_Het=1;AC_Hemi=0;MAF=5.92557e-05;HWE=1;NFAM=1
13	19356232	113739_1	N	N[13:19372742[	254.58	LOW	SVTYPE=BND;POS=19356232;STRANDS=+-:16;IMPRECISE;CIPOS=-30,248;CIEND=-137,30;CIPOS95=-30,32;CIEND95=-40,30;MATEID=113739_2;EVENT=113739;SU=16;PE=16;SR=0;ALG=PROD;AF=0.0001188;NSAMP=2;MSQ=127.27;AN=16834;AC=2;NS=8438;AC_Hom=0;AC_Het=2;AC_Hemi=0;MAF=0.000118511;HWE=1;NFAM=1
13	19356458	113738	N	<DEL>	404.73	PASS	SVTYPE=DEL;POS=19356458;SVLEN=-13093;END=19369551;STRANDS=+-:15;IMPRECISE;CIPOS=-8,230;CIEND=-74,10;CIPOS95=0,59;CIEND95=-29,3;SU=15;PE=15;SR=0;ALG=PROD;AF=5.94e-05;NSAMP=1;MSQ=404.72;AN=16834;AC=1;NS=8438;AC_Hom=0;AC_Het=1;AC_Hemi=0;MAF=5.92557e-05;HWE=1;NFAM=1
13	19356650	113711_2	N	]13:19337339]N	31.63	LOW	SVTYPE=BND;POS=19337339;STRANDS=+-:4;IMPRECISE;CIPOS=-299,10;CIEND=-10,311;CIPOS95=-159,1;CIEND95=-2,107;MATEID=113711_1;EVENT=113711;SECONDARY;SU=4;PE=4;SR=0;ALG=PROD;AF=0.0001188;NSAMP=2;MSQ=15.33;AN=16834;AC=2;NS=8438;AC_Hom=0;AC_Het=2;AC_Hemi=0;MAF=0.000118511;HWE=1;NFAM=2
13	19357191	113740	N	<DEL>	254.33	PASS	SVTYPE=DEL;POS=19357191;SVLEN=-13179;END=19370370;STRANDS=+-:11;IMPRECISE;CIPOS=-10,253;CIEND=-178,10;CIPOS95=-2,68;CIEND95=-84,2;SU=11;PE=11;SR=0;ALG=PROD;AF=5.94e-05;NSAMP=1;MSQ=251.41;AN=16834;AC=1;NS=8438;AC_Hom=0;AC_Het=1;AC_Hemi=0;MAF=5.92557e-05;HWE=1;NFAM=1
13	19357278	113741_1	N	N[13:19373785[	1947.43	LOW	SVTYPE=BND;POS=19357278;STRANDS=+-:116;IMPRECISE;CIPOS=-40,164;CIEND=-72,43;CIPOS95=-7,7;CIEND95=-8,8;MATEID=113741_2;EVENT=113741;SU=116;PE=116;SR=0;ALG=PROD;AF=0.0008911;NSAMP=15;MSQ=129.82;AN=16834;AC=15;NS=8438;AC_Hom=0;AC_Het=15;AC_Hemi=0;MAF=0.000888836;HWE=1;NFAM=14
13	19357433	113714_2	N	]13:19338231]N	39485	LOW	SVTYPE=BND;POS=19338231;STRANDS=+-:1148;IMPRECISE;CIPOS=-51,15;CIEND=-10,90;CIPOS95=-3,3;CIEND95=-1,1;MATEID=113714_1;EVENT=113714;SECONDARY;SU=1148;PE=1148;SR=0;ALG=PROD;AF=0.01675;NSAMP=282;MSQ=138.73;AN=16834;AC=282;NS=8438;AC_Hom=0;AC_Het=284;AC_Hemi=0;MAF=0.0168286;HWE=0.178875;NFAM=238
13	19357997	113715_2	N	]13:19338803]N	4405.63	LOW	SVTYPE=BND;POS=19338803;STRANDS=+-:233;IMPRECISE;CIPOS=-105,27;CIEND=-14,90;CIPOS95=-9,9;CIEND95=-3,3;MATEID=113715_1;EVENT=113715;SECONDARY;SU=233;PE=233;SR=0;ALG=PROD;AF=0.002079;NSAMP=35;MSQ=125.75;AN=16834;AC=35;NS=8438;AC_Hom=0;AC_Het=35;AC_Hemi=0;MAF=0.00207395;HWE=1;NFAM=35
13	19358107	113742	N	<DEL>	548.77	PASS	SVTYPE=DEL;POS=19358107;SVLEN=-18801;END=19376908;STRANDS=+-:15;CIPOS=-4,4;CIEND=-10,10;CIPOS95=0,0;CIEND95=0,0;SU=15;PE=9;SR=6;ALG=PROD;AF=5.94e-05;NSAMP=1;MSQ=548.62;AN=16834;AC=1;NS=8438;AC_Hom=0;AC_Het=1;AC_Hemi=0;MAF=5.92557e-05;HWE=1;NFAM=1
13	19358531	260890_1	N	]13:19375212]N	290.41	LOW	SVTYPE=BND;POS=19358531;STRANDS=-+:13;IMPRECISE;CIPOS=-170,30;CIEND=-30,270;CIPOS95=-36,30;CIEND95=-26,26;MATEID=260890_2;EVENT=260890;SU=13;PE=13;SR=0;ALG=PROD;AF=0.001188;NSAMP=20;MSQ=8.68;AN=16834;AC=20;NS=8438;AC_Hom=0;AC_Het=20;AC_Hemi=0;MAF=0.00118511;HWE=1;NFAM=20
13	19358557	113716_2	N	]13:19339273]N	233.96	LOW	SVTYPE=BND;POS=19339273;STRANDS=+-:13;IMPRECISE;CIPOS=-185,10;CIEND=-10,242;CIPOS95=-70,2;CIEND95=-2,72;MATEID=113716_1;EVENT=113716;SECONDARY;SU=13;PE=13;SR=0;ALG=PROD;AF=5.94e-05;NSAMP=1;MSQ=233.7;AN=16834;AC=1;NS=8438;AC_Hom=0;AC_Het=1;AC_Hemi=0;MAF=5.92557e-05;HWE=1;NFAM=1
13	19358776	113743	N	<DEL>	9.37	PASS	SVTYPE=DEL;POS=19358776;SVLEN=-16639;END=19375415;STRANDS=+-:4;IMPRECISE;CIPOS=-10,405;CIEND=-311,10;CIPOS95=-1,143;CIEND95=-161,1;SU=4;PE=4;SR=0;ALG=PROD;AF=5.94e-05;NSAMP=1;MSQ=9.36;AN=16834;AC=1;NS=8438;AC_Hom=0;AC_Het=1;AC_Hemi=0;MAF=5.92557e-05;HWE=1;NFAM=1
13	19359822	20357_1	N	]21:15243657]N	9.41	LOW	SVTYPE=BND;POS=19359822;STRANDS=-+:4;IMPRECISE;CIPOS=-255,10;CIEND=-10,512;CIPOS95=-121,2;CIEND95=-1,166;MATEID=20357_2;EVENT=20357;SU=4;PE=4;SR=0;ALG=PROD;AF=5.94e-05;NSAMP=1;MSQ=9.36;AN=16834;AC=1;NS=8438;AC_Hom=0;AC_Het=1;AC_Hemi=0;MAF=5.92557e-05;HWE=1;NFAM=1
13	19360029	260891_1	N	]13:19376626]N	295.71	LOW	SVTYPE=BND;POS=19360029;STRANDS=-+:10;IMPRECISE;CIPOS=-362,30;CIEND=-125,482;CIPOS95=-195,30;CIEND95=-125,150;MATEID=260891_2;EVENT=260891;SU=10;PE=10;SR=0;ALG=PROD;AF=0.001426;NSAMP=24;MSQ=10.07;AN=16834;AC=24;NS=8438;AC_Hom=0;AC_Het=24;AC_Hemi=0;MAF=0.00142214;HWE=1;NFAM=24
13	19360395	113744_1	N	N[13:19376866[	2800.16	LOW	SVTYPE=BND;POS=19360395;STRANDS=+-:193;IMPRECISE;CIPOS=-38,234;CIEND=-151,16;CIPOS95=-6,6;CIEND95=-7,7;MATEID=113744_2;EVENT=113744;SU=193;PE=193;SR=0;ALG=PROD;AF=0.002198;NSAMP=37;MSQ=72.39;AN=16834;AC=37;NS=8438;AC_Hom=0;AC_Het=38;AC_Hemi=0;MAF=0.00225172;HWE=1;NFAM=34
13	19360527	260892_1	N	]13:19377197]N	312.04	LOW	SVTYPE=BND;POS=19360527;STRANDS=-+:25;IMPRECISE;CIPOS=-152,43;CIEND=-15,390;CIPOS95=-20,20;CIEND95=-15,60;MATEID=260892_2;EVENT=260892;SU=25;PE=25;SR=0;ALG=PROD;AF=0.0009505;NSAMP=16;MSQ=17.36;AN=16834;AC=16;NS=8438;AC_Hom=0;AC_Het=16;AC_Hemi=0;MAF=0.000948092;HWE=1;NFAM=16
13	19360873	260885_2	N	N[13:19341456[	358.8	LOW	SVTYPE=BND;POS=19341456;STRANDS=-+:36;IMPRECISE;CIPOS=-30,437;CIEND=-119,151;CIPOS95=-30,145;CIEND95=-119,120;MATEID=260885_1;EVENT=260885;SECONDARY;SU=36;PE=36;SR=0;ALG=SUM;AF=0.0001782;NSAMP=2;MSQ=173.96;AN=16834;AC=3;NS=8438;AC_Hom=2;AC_Het=1;AC_Hemi=0;MAF=0.000177767;HWE=0.000177778;NFAM=2
13	19362040	113727_2	N	]13:19342879]N	179.66	LOW	SVTYPE=BND;POS=19342879;STRANDS=+-:13;IMPRECISE;CIPOS=-119,30;CIEND=-30,229;CIPOS95=-39,30;CIEND95=-30,30;MATEID=113727_1;EVENT=113727;SECONDARY;SU=13;PE=13;SR=0;ALG=PROD;AF=0.0001188;NSAMP=2;MSQ=89.83;AN=16834;AC=2;NS=8438;AC_Hom=0;AC_Het=2;AC_Hemi=0;MAF=0.000118511;HWE=1;NFAM=2
13	19362042	260869_2	N	N[13:19323359[	65.06	LOW	SVTYPE=BND;POS=19323359;STRANDS=-+:6;IMPRECISE;CIPOS=-10,426;CIEND=-215,10;CIPOS95=-1,153;CIEND95=-102,2;MATEID=260869_1;EVENT=260869;SECONDARY;SU=6;PE=6;SR=0;ALG=PROD;AF=0.0001782;NSAMP=3;MSQ=18.59;AN=16834;AC=3;NS=8438;AC_Hom=0;AC_Het=3;AC_Hemi=0;MAF=0.000177767;HWE=1;NFAM=3
13	19362072	113745_1	N	N[13:19362142[	1309.69	LOW	SVTYPE=BND;POS=19362072;STRANDS=+-:17;CIPOS=-25,24;CIEND=-25,24;CIPOS95=0,0;CIEND95=0,0;MATEID=113745_2;EVENT=113745;SU=17;PE=0;SR=17;ALG=PROD;AF=0.0005977;NSAMP=10;MSQ=130.32;AN=16732;AC=10;NS=8387;AC_Hom=0;AC_Het=10;AC_Hemi=0;MAF=0.000596161;HWE=1;NFAM=10
13	19362142	113745_2	N	]13:19362072]N	1309.69	LOW	SVTYPE=BND;POS=19362072;STRANDS=+-:17;CIPOS=-25,24;CIEND=-25,24;CIPOS95=0,0;CIEND95=0,0;MATEID=113745_1;EVENT=113745;SECONDARY;SU=17;PE=0;SR=17;ALG=PROD;AF=0.0005977;NSAMP=10;MSQ=130.32;AN=16732;AC=10;NS=8387;AC_Hom=0;AC_Het=10;AC_Hemi=0;MAF=0.000596161;HWE=1;NFAM=10
13	19362467	20338_1	N	N]21:14397814]	137.76	LOW	SVTYPE=BND;POS=19362467;STRANDS=++:4,--:8;IMPRECISE;CIPOS=-10,10;CIEND=-10,8;CIPOS95=-3,1;CIEND95=-1,1;MATEID=20338_2;EVENT=20338;SU=12;PE=11;SR=1;ALG=PROD;AF=5.94e-05;NSAMP=1;MSQ=137.76;AN=16834;AC=1;NS=8438;AC_Hom=0;AC_Het=1;AC_Hemi=0;MAF=5.92557e-05;HWE=1;NFAM=1
13	19362542	113746	N	<DEL>	797.28	PASS	SVTYPE=DEL;POS=19362542;SVLEN=-20223;END=19382765;STRANDS=+-:19;CIPOS=-28,30;CIEND=-24,22;CIPOS95=0,0;CIEND95=0,0;SU=19;PE=9;SR=10;ALG=PROD;AF=0.0001188;NSAMP=2;MSQ=398.64;AN=16834;AC=2;NS=8438;AC_Hom=0;AC_Het=2;AC_Hemi=0;MAF=0.000118511;HWE=1;NFAM=2
13	19363370	113729_2	N	]13:19344055]N	30696.9	LOW	SVTYPE=BND;POS=19344055;STRANDS=+-:2767;IMPRECISE;CIPOS=-108,7;CIEND=-6,102;CIPOS95=-2,2;CIEND95=-1,1;MATEID=113729_1;EVENT=113729;SECONDARY;SU=2767;PE=2767;SR=0;ALG=PROD;AF=0.03879;NSAMP=653;MSQ=46.6;AN=16834;AC=653;NS=8438;AC_Hom=0;AC_Het=653;AC_Hemi=0;MAF=0.038694;HWE=4.95707e-06;NFAM=599
13	19363372	260886_2	N	N[13:19344054[	677.02	LOW	SVTYPE=BND;POS=19344054;STRANDS=-+:72;IMPRECISE;CIPOS=-26,348;CIEND=-225,13;CIPOS95=-26,29;CIEND95=-38,13;MATEID=260886_1;EVENT=260886;SECONDARY;SU=72;PE=72;SR=0;ALG=PROD;AF=0.002079;NSAMP=34;MSQ=18.26;AN=16834;AC=35;NS=8438;AC_Hom=2;AC_Het=33;AC_Hemi=0;MAF=0.00207395;HWE=0.0347126;NFAM=34
13	19365383	113732_2	N	]13:19346098]N	4776.31	LOW	SVTYPE=BND;POS=19346098;STRANDS=+-:98;IMPRECISE;CIPOS=-209,65;CIEND=-34,439;CIPOS95=-25,25;CIEND95=-34,64;MATEID=113732_1;EVENT=113732;SECONDARY;SU=98;PE=98;SR=0;ALG=SUM;AF=0.003208;NSAMP=54;MSQ=88.3;AN=16834;AC=54;NS=8438;AC_Hom=0;AC_Het=54;AC_Hemi=0;MAF=0.00319981;HWE=1;NFAM=54
13	19365413	260893	N	<DUP>	88.5	PASS	SVTYPE=DUP;POS=19365413;SVLEN=13464;END=19378877;STRANDS=-+:7;IMPRECISE;CIPOS=-284,10;CIEND=-10,329;CIPOS95=-94,1;CIEND95=-2,81;SU=7;PE=7;SR=0;ALG=PROD;AF=5.94e-05;NSAMP=1;MSQ=87.64;AN=16834;AC=1;NS=8438;AC_Hom=0;AC_Het=1;AC_Hemi=0;MAF=5.92557e-05;HWE=1;NFAM=1
13	19365843	260887_2	N	N[13:19346428[	2639.76	LOW	SVTYPE=BND;POS=19346428;STRANDS=-+:153;IMPRECISE;CIPOS=-98,888;CIEND=-246,516;CIPOS95=-98,423;CIEND95=-246,396;MATEID=260887_1;EVENT=260887;SECONDARY;SU=153;PE=153;SR=0;ALG=SUM;AF=0.004218;NSAMP=61;MSQ=42.84;RETAINED;AN=16834;AC=71;NS=8438;AC_Hom=20;AC_Het=51;AC_Hemi=0;MAF=0.00420716;HWE=7.3943e-17;NFAM=55
13	19365966	113733_2	N	]13:19346730]N	5556.22	LOW	SVTYPE=BND;POS=19346730;STRANDS=+-:5;IMPRECISE;CIPOS=-342,30;CIEND=-30,374;CIPOS95=-111,30;CIEND95=-30,81;MATEID=113733_1;EVENT=113733;SECONDARY;SU=5;PE=5;SR=0;ALG=PROD;AF=0.002614;NSAMP=44;MSQ=126.08;RETAINED;AN=16834;AC=44;NS=8438;AC_Hom=0;AC_Het=44;AC_Hemi=0;MAF=0.00260725;HWE=1;NFAM=44
13	19368104	113705_2	N	]13:19332396]N	200.13	LOW	SVTYPE=BND;POS=19332396;STRANDS=+-:17;IMPRECISE;CIPOS=-214,30;CIEND=-30,237;CIPOS95=-102,30;CIEND95=-30,38;MATEID=113705_1;EVENT=113705;SECONDARY;SU=17;PE=17;SR=0;ALG=PROD;AF=0.0001188;NSAMP=2;MSQ=100.06;AN=16834;AC=2;NS=8438;AC_Hom=0;AC_Het=2;AC_Hemi=0;MAF=0.000118511;HWE=1;NFAM=2
13	19369680	260883_2	N	N[13:19340472[	128.73	LOW	SVTYPE=BND;POS=19340472;STRANDS=-+:7;IMPRECISE;CIPOS=-10,359;CIEND=-196,10;CIPOS95=-2,109;CIEND95=-86,2;MATEID=260883_1;EVENT=260883;SECONDARY;SU=7;PE=7;SR=0;ALG=PROD;AF=0.0001789;NSAMP=3;MSQ=23.8;AN=16768;AC=3;NS=8404;AC_Hom=0;AC_Het=3;AC_Hemi=0;MAF=0.000178486;HWE=1;NFAM=2
13	19369698	113747	N	<DEL>	187418	PASS	SVTYPE=DEL;POS=19369698;SVLEN=-6609;END=19376307;STRANDS=+-:8092;CIPOS=-8,40;CIEND=-17,6;CIPOS95=0,0;CIEND95=0,0;SU=8092;PE=8092;SR=0;ALG=PROD;AF=0.05554;NSAMP=890;MSQ=209.47;AN=16834;AC=935;NS=8438;AC_Hom=92;AC_Het=847;AC_Hemi=0;MAF=0.0556411;HWE=0.00015911;NFAM=779
13	19370551	20359_1	N	]21:15257455]N	6593.68	LOW	SVTYPE=BND;POS=19370551;STRANDS=-+:33;IMPRECISE;CIPOS=0,9;CIEND=-9,8;CIPOS95=0,1;CIEND95=0,0;MATEID=20359_2;EVENT=20359;SU=33;PE=0;SR=33;ALG=PROD;AF=0.01842;NSAMP=310;MSQ=19.96;AN=16832;AC=310;NS=8437;AC_Hom=0;AC_Het=311;AC_Hemi=0;MAF=0.0184307;HWE=0.121015;NFAM=306
13	19370552	20358_1	N	N[21:15257314[	2055.85	LOW	SVTYPE=BND;POS=19370552;STRANDS=+-:30;IMPRECISE;CIPOS=-36,292;CIEND=-270,37;CIPOS95=-23,23;CIEND95=-57,37;MATEID=20358_2;EVENT=20358;SU=30;PE=30;SR=0;ALG=PROD;AF=0.005406;NSAMP=91;MSQ=21.3;AN=16834;AC=91;NS=8438;AC_Hom=0;AC_Het=91;AC_Hemi=0;MAF=0.00539227;HWE=1;NFAM=89
13	19370561	113735_2	N	]13:19353975]N	300095	LOW	SVTYPE=BND;POS=19353975;STRANDS=+-:4;IMPRECISE;CIPOS=-495,10;CIEND=-10,462;CIPOS95=-177,0;CIEND95=-1,139;MATEID=113735_1;EVENT=113735;SECONDARY;SU=4;PE=4;SR=0;ALG=PROD;AF=0.3584;NSAMP=6028;MSQ=49.44;AN=16834;AC=6034;NS=8438;AC_Hom=12;AC_Het=6038;AC_Hemi=0;MAF=0.358497;HWE=0;NFAM=5372
13	19371518	113709_2	N	]13:19335738]N	2211.59	LOW	SVTYPE=BND;POS=19335738;STRANDS=+-:123;IMPRECISE;CIPOS=-94,38;CIEND=-18,241;CIPOS95=-5,5;CIEND95=-13,13;MATEID=113709_1;EVENT=113709;SECONDARY;SU=123;PE=123;SR=0;ALG=PROD;AF=0.0007727;NSAMP=13;MSQ=169.37;AN=16824;AC=13;NS=8433;AC_Hom=0;AC_Het=13;AC_Hemi=0;MAF=0.000770781;HWE=1;NFAM=12
13	19372313	260878_2	N	N[13:19336409[	104.31	LOW	SVTYPE=BND;POS=19336409;STRANDS=-+:4;IMPRECISE;CIPOS=-10,500;CIEND=-277,10;CIPOS95=-1,157;CIEND95=-137,2;MATEID=260878_1;EVENT=260878;SECONDARY;SU=4;PE=4;SR=0;ALG=PROD;AF=0.0001193;NSAMP=2;MSQ=38.03;AN=16768;AC=2;NS=8404;AC_Hom=0;AC_Het=2;AC_Hemi=0;MAF=0.000118991;HWE=1;NFAM=2
13	19372742	113739_2	N	]13:19356232]N	254.58	LOW	SVTYPE=BND;POS=19356232;STRANDS=+-:16;IMPRECISE;CIPOS=-137,30;CIEND=-30,248;CIPOS95=-40,30;CIEND95=-30,32;MATEID=113739_1;EVENT=113739;SECONDARY;SU=16;PE=16;SR=0;ALG=PROD;AF=0.0001188;NSAMP=2;MSQ=127.27;AN=16834;AC=2;NS=8438;AC_Hom=0;AC_Het=2;AC_Hemi=0;MAF=0.000118511;HWE=1;NFAM=1
13	19373515	113713_2	N	]13:19337651]N	66.31	LOW	SVTYPE=BND;POS=19337651;STRANDS=+-:7;IMPRECISE;CIPOS=-232,10;CIEND=-10,337;CIPOS95=-115,1;CIEND95=-2,81;MATEID=113713_1;EVENT=113713;SECONDARY;SU=7;PE=7;SR=0;ALG=PROD;AF=5.94e-05;NSAMP=1;MSQ=65.75;AN=16834;AC=1;NS=8438;AC_Hom=0;AC_Het=1;AC_Hemi=0;MAF=5.92557e-05;HWE=1;NFAM=1
13	19373726	260879_2	N	N[13:19337771[	1113.66	LOW	SVTYPE=BND;POS=19337771;STRANDS=-+:6;IMPRECISE;CIPOS=-10,401;CIEND=-123,10;CIPOS95=-1,135;CIEND95=-48,3;MATEID=260879_1;EVENT=260879;SECONDARY;SU=6;PE=6;SR=0;ALG=PROD;AF=0.005584;NSAMP=92;MSQ=8.86;AN=16834;AC=94;NS=8438;AC_Hom=4;AC_Het=90;AC_Hemi=0;MAF=0.00557004;HWE=0.0274541;NFAM=86
13	19373785	113741_2	N	]13:19357278]N	1947.43	LOW	SVTYPE=BND;POS=19357278;STRANDS=+-:116;IMPRECISE;CIPOS=-72,43;CIEND=-40,164;CIPOS95=-8,8;CIEND95=-7,7;MATEID=113741_1;EVENT=113741;SECONDARY;SU=116;PE=116;SR=0;ALG=PROD;AF=0.0008911;NSAMP=15;MSQ=129.82;AN=16834;AC=15;NS=8438;AC_Hom=0;AC_Het=15;AC_Hemi=0;MAF=0.000888836;HWE=1;NFAM=14
13	19375030	20360_1	N	]21:15271785]N	15532	LOW	SVTYPE=BND;POS=19375030;STRANDS=-+:1348;IMPRECISE;CIPOS=-180,20;CIEND=-35,65;CIPOS95=-15,15;CIEND95=-1,1;MATEID=20360_2;EVENT=20360;SU=1348;PE=1348;SR=0;ALG=PROD;AF=0.02756;NSAMP=464;MSQ=32.58;AN=16834;AC=464;NS=8438;AC_Hom=0;AC_Het=465;AC_Hemi=0;MAF=0.0275539;HWE=0.00324321;NFAM=429
13	19375212	260890_2	N	N[13:19358531[	290.41	LOW	SVTYPE=BND;POS=19358531;STRANDS=-+:13;IMPRECISE;CIPOS=-30,270;CIEND=-170,30;CIPOS95=-26,26;CIEND95=-36,30;MATEID=260890_1;EVENT=260890;SECONDARY;SU=13;PE=13;SR=0;ALG=PROD;AF=0.001188;NSAMP=20;MSQ=8.68;AN=16834;AC=20;NS=8438;AC_Hom=0;AC_Het=20;AC_Hemi=0;MAF=0.00118511;HWE=1;NFAM=20
13	19375213	20361_1	N	N[21:15271912[	1382.64	LOW	SVTYPE=BND;POS=19375213;STRANDS=+-:143;IMPRECISE;CIPOS=-10,410;CIEND=-242,11;CIPOS95=-10,49;CIEND95=-25,11;MATEID=20361_2;EVENT=20361;SU=143;PE=143;SR=0;ALG=PROD;AF=0.003327;NSAMP=56;MSQ=23.06;AN=16834;AC=56;NS=8438;AC_Hom=0;AC_Het=57;AC_Hemi=0;MAF=0.00337758;HWE=1;NFAM=55
13	19375252	113717_2	N	]13:19339338]N	7.82	LOW	SVTYPE=BND;POS=19339338;STRANDS=+-:4;IMPRECISE;CIPOS=-281,10;CIEND=-10,400;CIPOS95=-139,1;CIEND95=-2,119;MATEID=113717_1;EVENT=113717;SECONDARY;SU=4;PE=4;SR=0;ALG=PROD;AF=5.964e-05;NSAMP=1;MSQ=4.64;AN=16766;AC=1;NS=8403;AC_Hom=0;AC_Het=1;AC_Hemi=0;MAF=5.95026e-05;HWE=1;NFAM=1
13	19376322	47128_2	N	]4:49230202]N	53.6	LOW	SVTYPE=BND;POS=19376322;STRANDS=+-:7;IMPRECISE;CIPOS=-254,10;CIEND=-10,349;CIPOS95=-131,1;CIEND95=-2,95;MATEID=47128_1;EVENT=47128;SECONDARY;SU=7;PE=7;SR=0;ALG=PROD;AF=5.94e-05;NSAMP=1;MSQ=53.6;AN=16834;AC=1;NS=8438;AC_Hom=0;AC_Het=1;AC_Hemi=0;MAF=5.92557e-05;HWE=1;NFAM=1
13	19376626	260891_2	N	N[13:19360029[	295.71	LOW	SVTYPE=BND;POS=19360029;STRANDS=-+:10;IMPRECISE;CIPOS=-125,482;CIEND=-362,30;CIPOS95=-125,150;CIEND95=-195,30;MATEID=260891_1;EVENT=260891;SECONDARY;SU=10;PE=10;SR=0;ALG=PROD;AF=0.001426;NSAMP=24;MSQ=10.07;AN=16834;AC=24;NS=8438;AC_Hom=0;AC_Het=24;AC_Hemi=0;MAF=0.00142214;HWE=1;NFAM=24
13	19376756	260884_2	N	N[13:19340804[	76.25	LOW	SVTYPE=BND;POS=19340804;STRANDS=-+:10;IMPRECISE;CIPOS=-30,386;CIEND=-297,30;CIPOS95=-30,72;CIEND95=-77,30;MATEID=260884_1;EVENT=260884;SECONDARY;SU=10;PE=10;SR=0;ALG=PROD;AF=0.0001782;NSAMP=3;MSQ=20.25;AN=16834;AC=3;NS=8438;AC_Hom=0;AC_Het=3;AC_Hemi=0;MAF=0.000177767;HWE=1;NFAM=3
13	19376866	113744_2	N	]13:19360395]N	2800.16	LOW	SVTYPE=BND;POS=19360395;STRANDS=+-:193;IMPRECISE;CIPOS=-151,16;CIEND=-38,234;CIPOS95=-7,7;CIEND95=-6,6;MATEID=113744_1;EVENT=113744;SECONDARY;SU=193;PE=193;SR=0;ALG=PROD;AF=0.002198;NSAMP=37;MSQ=72.39;AN=16834;AC=37;NS=8438;AC_Hom=0;AC_Het=38;AC_Hemi=0;MAF=0.00225172;HWE=1;NFAM=34
13	19377197	260892_2	N	N[13:19360527[	312.04	LOW	SVTYPE=BND;POS=19360527;STRANDS=-+:25;IMPRECISE;CIPOS=-15,390;CIEND=-152,43;CIPOS95=-15,60;CIEND95=-20,20;MATEID=260892_1;EVENT=260892;SECONDARY;SU=25;PE=25;SR=0;ALG=PROD;AF=0.0009505;NSAMP=16;MSQ=17.36;AN=16834;AC=16;NS=8438;AC_Hom=0;AC_Het=16;AC_Hemi=0;MAF=0.000948092;HWE=1;NFAM=16
13	19377507	1683_2	N	N[1:143180733[	22475.8	LOW	SVTYPE=BND;POS=19377507;STRANDS=-+:1203;IMPRECISE;CIPOS=-16,150;CIEND=-162,14;CIPOS95=-3,3;CIEND95=-4,4;MATEID=1683_1;EVENT=1683;SECONDARY;SU=1203;PE=1203;SR=0;ALG=PROD;AF=0.03101;NSAMP=522;MSQ=42.55;AN=16834;AC=522;NS=8438;AC_Hom=0;AC_Het=524;AC_Hemi=0;MAF=0.03105;HWE=0.00040495;NFAM=510
13	19380994	20027_1	N	[18:14254707[N	3526.3	LOW	SVTYPE=BND;POS=19380994;STRANDS=--:34;IMPRECISE;CIPOS=-298,50;CIEND=-289,14;CIPOS95=-59,50;CIEND95=-52,14;MATEID=20027_2;EVENT=20027;SU=34;PE=34;SR=0;ALG=PROD;AF=0.01034;NSAMP=174;MSQ=19.11;AN=16834;AC=174;NS=8438;AC_Hom=0;AC_Het=174;AC_Hemi=0;MAF=0.0103105;HWE=1;NFAM=169
13	19382610	20362_1	N	N[21:15279253[	28.52	LOW	SVTYPE=BND;POS=19382610;STRANDS=+-:5;IMPRECISE;CIPOS=-10,443;CIEND=-294,10;CIPOS95=-1,145;CIEND95=-122,2;MATEID=20362_2;EVENT=20362;SU=5;PE=5;SR=0;ALG=PROD;AF=5.94e-05;NSAMP=1;MSQ=26.81;AN=16834;AC=1;NS=8438;AC_Hom=0;AC_Het=1;AC_Hemi=0;MAF=5.92557e-05;HWE=1;NFAM=1
13	19383455	20026_1	N	[18:14252174[N	4876.53	LOW	SVTYPE=BND;POS=19383455;STRANDS=--:457;IMPRECISE;CIPOS=-118,15;CIEND=-191,11;CIPOS95=-5,5;CIEND95=-10,10;MATEID=20026_2;EVENT=20026;SU=457;PE=457;SR=0;ALG=PROD;AF=0.008257;NSAMP=139;MSQ=34.52;AN=16834;AC=139;NS=8438;AC_Hom=0;AC_Het=139;AC_Hemi=0;MAF=0.00823655;HWE=1;NFAM=138
13	19383687	20364_1	N	]21:15280353]N	1543.27	LOW	SVTYPE=BND;POS=19383687;STRANDS=-+:123;IMPRECISE;CIPOS=-333,70;CIEND=-102,514;CIPOS95=-43,43;CIEND95=-93,93;MATEID=20364_2;EVENT=20364;SU=123;PE=123;SR=0;ALG=SUM;AF=0.002733;NSAMP=46;MSQ=33.11;AN=16834;AC=46;NS=8438;AC_Hom=0;AC_Het=46;AC_Hemi=0;MAF=0.00272576;HWE=1;NFAM=45
13	19384501	20365_1	N	]21:15280887]N	41.81	LOW	SVTYPE=BND;POS=19384501;STRANDS=-+:5;IMPRECISE;CIPOS=-342,50;CIEND=-50,563;CIPOS95=-147,50;CIEND95=-50,163;MATEID=20365_2;EVENT=20365;SU=5;PE=5;SR=0;ALG=PROD;AF=5.94e-05;NSAMP=1;MSQ=41.76;AN=16834;AC=1;NS=8438;AC_Hom=0;AC_Het=1;AC_Hemi=0;MAF=5.92557e-05;HWE=1;NFAM=1
13	19384818	20363_1	N	N[21:15281375[	18720.3	LOW	SVTYPE=BND;POS=19384818;STRANDS=+-:1976;IMPRECISE;CIPOS=-22,103;CIEND=-101,9;CIPOS95=-2,2;CIEND95=-1,1;MATEID=20363_2;EVENT=20363;SU=1976;PE=1976;SR=0;ALG=PROD;AF=0.02085;NSAMP=351;MSQ=53.01;AN=16834;AC=351;NS=8438;AC_Hom=0;AC_Het=351;AC_Hemi=0;MAF=0.0207988;HWE=0.0537759;NFAM=335
13	19389095	47130_2	N	N]4:49556367]	21.34	LOW	SVTYPE=BND;POS=19389095;STRANDS=++:4;IMPRECISE;CIPOS=-50,645;CIEND=-50,611;CIPOS95=-50,212;CIEND95=-50,188;MATEID=47130_1;EVENT=47130;SECONDARY;SU=4;PE=4;SR=0;ALG=PROD;AF=0.0001188;NSAMP=2;MSQ=9.22;AN=16834;AC=2;NS=8438;AC_Hom=0;AC_Het=2;AC_Hemi=0;MAF=0.000118511;HWE=1;NFAM=2
13	19389109	47129_2	N	N[4:49242926[	1596.63	LOW	SVTYPE=BND;POS=19389109;STRANDS=-+:299;IMPRECISE;CIPOS=-13,268;CIEND=-234,10;CIPOS95=-12,12;CIEND95=-19,10;MATEID=47129_1;EVENT=47129;SECONDARY;SU=299;PE=299;SR=0;ALG=PROD;AF=0.004336;NSAMP=73;MSQ=20.63;AN=16834;AC=73;NS=8438;AC_Hom=0;AC_Het=73;AC_Hemi=0;MAF=0.00432567;HWE=1;NFAM=71
13	19400623	113748	N	<DEL>	119.73	PASS	SVTYPE=DEL;POS=19400623;SVLEN=-613;END=19401236;STRANDS=+-:5;IMPRECISE;CIPOS=-6,10;CIEND=-10,7;CIPOS95=-2,3;CIEND95=-3,0;SU=5;PE=4;SR=1;ALG=PROD;AF=5.94e-05;NSAMP=1;MSQ=119.73;AN=16834;AC=1;NS=8438;AC_Hom=0;AC_Het=1;AC_Hemi=0;MAF=5.92557e-05;HWE=1;NFAM=1
13	19410656	260895_1	N	]13:19411389]N	21006.6	LOW	SVTYPE=BND;POS=19410656;STRANDS=-+:6;IMPRECISE;CIPOS=-138,10;CIEND=-10,240;CIPOS95=-60,2;CIEND95=-3,44;MATEID=260895_2;EVENT=260895;SU=6;PE=6;SR=0;ALG=PROD;AF=0.08043;NSAMP=1352;MSQ=14.4;RETAINED;AN=16834;AC=1354;NS=8438;AC_Hom=4;AC_Het=1358;AC_Hemi=0;MAF=0.0807063;HWE=3.34552e-23;NFAM=1274
13	19411269	113749_1	N	N[13:19411574[	14130.9	LOW	SVTYPE=BND;POS=19411269;STRANDS=+-:43;CIPOS=-10,9;CIEND=-10,9;CIPOS95=0,0;CIEND95=0,0;MATEID=113749_2;EVENT=113749;SU=43;PE=29;SR=14;ALG=PROD;AF=0.005465;NSAMP=90;MSQ=156.88;AN=16834;AC=92;NS=8438;AC_Hom=4;AC_Het=88;AC_Hemi=0;MAF=0.00545153;HWE=0.0253293;NFAM=89
13	19411389	260895_2	N	N[13:19410656[	21006.6	LOW	SVTYPE=BND;POS=19410656;STRANDS=-+:6;IMPRECISE;CIPOS=-10,240;CIEND=-138,10;CIPOS95=-3,44;CIEND95=-60,2;MATEID=260895_1;EVENT=260895;SECONDARY;SU=6;PE=6;SR=0;ALG=PROD;AF=0.08043;NSAMP=1352;MSQ=14.4;RETAINED;AN=16834;AC=1354;NS=8438;AC_Hom=4;AC_Het=1358;AC_Hemi=0;MAF=0.0807063;HWE=3.34552e-23;NFAM=1274
13	19411574	113749_2	N	]13:19411269]N	14130.9	LOW	SVTYPE=BND;POS=19411269;STRANDS=+-:43;CIPOS=-10,9;CIEND=-10,9;CIPOS95=0,0;CIEND95=0,0;MATEID=113749_1;EVENT=113749;SECONDARY;SU=43;PE=29;SR=14;ALG=PROD;AF=0.005465;NSAMP=90;MSQ=156.88;AN=16834;AC=92;NS=8438;AC_Hom=4;AC_Het=88;AC_Hemi=0;MAF=0.00545153;HWE=0.0253293;NFAM=89
13	19416363	20025_1	N	[18:14217818[N	1408.18	LOW	SVTYPE=BND;POS=19416363;STRANDS=--:12;IMPRECISE;CIPOS=-224,30;CIEND=-433,26;CIPOS95=-33,30;CIEND95=-112,26;MATEID=20025_2;EVENT=20025;SU=12;PE=12;SR=0;ALG=PROD;AF=0.003208;NSAMP=54;MSQ=25.26;AN=16834;AC=54;NS=8438;AC_Hom=0;AC_Het=54;AC_Hemi=0;MAF=0.00319981;HWE=1;NFAM=51
13	19418690	20366_1	N	N[21:15316126[	14481	LOW	SVTYPE=BND;POS=19418690;STRANDS=+-:260;IMPRECISE;CIPOS=-50,397;CIEND=-117,50;CIPOS95=-50,71;CIEND95=-15,15;MATEID=20366_2;EVENT=20366;SU=260;PE=260;SR=0;ALG=PROD;AF=0.01966;NSAMP=331;MSQ=42.92;AN=16834;AC=331;NS=8438;AC_Hom=0;AC_Het=332;AC_Hemi=0;MAF=0.0196729;HWE=0.0807799;NFAM=301
13	19447347	20024_1	N	[18:14186313[N	441.34	LOW	SVTYPE=BND;POS=19447347;STRANDS=--:20;IMPRECISE;CIPOS=-42,46;CIEND=-98,50;CIPOS95=-5,5;CIEND95=-19,19;MATEID=20024_2;EVENT=20024;SU=20;PE=20;SR=0;ALG=PROD;AF=0.001188;NSAMP=20;MSQ=20.97;AN=16834;AC=20;NS=8438;AC_Hom=0;AC_Het=21;AC_Hemi=0;MAF=0.00124437;HWE=1;NFAM=20
13	19447602	19935_1	N	N]18:14186571]	1048.01	LOW	SVTYPE=BND;POS=19447602;STRANDS=++:119;IMPRECISE;CIPOS=-11,262;CIEND=-34,297;CIPOS95=-11,11;CIEND95=-19,19;MATEID=19935_2;EVENT=19935;SU=119;PE=119;SR=0;ALG=PROD;AF=0.001544;NSAMP=26;MSQ=39.87;AN=16834;AC=26;NS=8438;AC_Hom=0;AC_Het=26;AC_Hemi=0;MAF=0.00154065;HWE=1;NFAM=26
13	19447817	20023_1	N	[18:14186310[N	320.33	LOW	SVTYPE=BND;POS=19447817;STRANDS=--:71;IMPRECISE;CIPOS=-309,54;CIEND=-399,73;CIPOS95=-134,54;CIEND95=-105,73;MATEID=20023_2;EVENT=20023;SU=71;PE=71;SR=0;ALG=SUM;AF=0.0007128;NSAMP=12;MSQ=25.06;AN=16834;AC=12;NS=8438;AC_Hom=0;AC_Het=13;AC_Hemi=0;MAF=0.000770325;HWE=1;NFAM=12
13	19447832	20367_1	N	]21:15345388]N	41.29	LOW	SVTYPE=BND;POS=19447832;STRANDS=-+:11;IMPRECISE;CIPOS=-202,30;CIEND=-30,381;CIPOS95=-61,30;CIEND95=-30,70;MATEID=20367_2;EVENT=20367;SU=11;PE=11;SR=0;ALG=PROD;AF=0.0001782;NSAMP=3;MSQ=12.45;AN=16834;AC=3;NS=8438;AC_Hom=0;AC_Het=3;AC_Hemi=0;MAF=0.000177767;HWE=1;NFAM=2
13	19448884	20369_1	N	N]21:15436558]	11165.4	LOW	SVTYPE=BND;POS=19448884;STRANDS=++:402,--:26;IMPRECISE;CIPOS=-135,544;CIEND=-60,671;CIPOS95=-128,128;CIEND95=-60,199;MATEID=20369_2;EVENT=20369;SU=428;PE=424;SR=4;ALG=SUM;AF=0.02269;NSAMP=382;MSQ=28.4;AN=16834;AC=382;NS=8438;AC_Hom=0;AC_Het=383;AC_Hemi=0;MAF=0.022695;HWE=0.0234319;NFAM=345
13	19448945	20368_1	N	[21:15436390[N	125296	LOW	SVTYPE=BND;POS=19448945;STRANDS=--:5814,++:1092;IMPRECISE;CIPOS=-43,20;CIEND=-27,8;CIPOS95=0,0;CIEND95=-1,1;MATEID=20368_2;EVENT=20368;SU=6906;PE=6906;SR=0;ALG=PROD;AF=0.09641;NSAMP=1623;MSQ=76.98;AN=16834;AC=1623;NS=8438;AC_Hom=0;AC_Het=1623;AC_Hemi=0;MAF=0.0961721;HWE=5.1272e-38;NFAM=1568
13	19455916	20725_1	N	]X:94563916]N	149.62	LOW	SVTYPE=BND;POS=19455916;STRANDS=-+:4;CIPOS=-9,8;CIEND=-9,8;CIPOS95=0,0;CIEND95=0,0;MATEID=20725_2;EVENT=20725;SU=4;PE=0;SR=4;ALG=PROD;AF=0.0002376;NSAMP=4;MSQ=36.77;AN=16834;AC=4;NS=8438;AC_Hom=0;AC_Het=4;AC_Hemi=0;MAF=0.000237023;HWE=1;NFAM=4
13	19457891	113750_1	N	N[13:19458021[	687.47	PASS	SVTYPE=BND;POS=19457891;STRANDS=+-:24;CIPOS=-1,0;CIEND=-1,0;CIPOS95=0,0;CIEND95=0,0;MATEID=113750_2;EVENT=113750;SU=24;PE=0;SR=24;ALG=PROD;AF=0.0001188;NSAMP=2;MSQ=343.72;AN=16834;AC=2;NS=8438;AC_Hom=0;AC_Het=2;AC_Hemi=0;MAF=0.000118511;HWE=1;NFAM=2
13	19458021	113750_2	N	]13:19457891]N	687.47	PASS	SVTYPE=BND;POS=19457891;STRANDS=+-:24;CIPOS=-1,0;CIEND=-1,0;CIPOS95=0,0;CIEND95=0,0;MATEID=113750_1;EVENT=113750;SECONDARY;SU=24;PE=0;SR=24;ALG=PROD;AF=0.0001188;NSAMP=2;MSQ=343.72;AN=16834;AC=2;NS=8438;AC_Hom=0;AC_Het=2;AC_Hemi=0;MAF=0.000118511;HWE=1;NFAM=2
13	19464113	113751	N	<DEL>	791.4	PASS	SVTYPE=DEL;POS=19464113;SVLEN=-609;END=19464722;STRANDS=+-:24;CIPOS=-3,2;CIEND=-3,0;CIPOS95=0,0;CIEND95=0,0;SU=24;PE=14;SR=10;ALG=PROD;AF=5.94e-05;NSAMP=1;MSQ=791.4;AN=16834;AC=1;NS=8438;AC_Hom=0;AC_Het=1;AC_Hemi=0;MAF=5.92557e-05;HWE=1;NFAM=1
13	19471219	20444_1	N	]22:22475180]N	1089.16	LOW	SVTYPE=BND;POS=19471219;STRANDS=-+:133;CIPOS=-5,4;CIEND=-5,4;CIPOS95=0,0;CIEND95=0,0;MATEID=20444_2;EVENT=20444;SU=133;PE=0;SR=133;ALG=PROD;AF=0.002495;NSAMP=42;MSQ=24.98;AN=16834;AC=42;NS=8438;AC_Hom=0;AC_Het=42;AC_Hemi=0;MAF=0.00248874;HWE=1;NFAM=42
13	19476510	20343_1	N	[21:14890857[N	5151.13	LOW	SVTYPE=BND;POS=19476510;STRANDS=--:46;IMPRECISE;CIPOS=-555,50;CIEND=-331,94;CIPOS95=-150,50;CIEND95=-137,94;MATEID=20343_2;EVENT=20343;SU=46;PE=45;SR=1;ALG=SUM;AF=0.009564;NSAMP=161;MSQ=31.07;RETAINED;AN=16834;AC=161;NS=8438;AC_Hom=0;AC_Het=161;AC_Hemi=0;MAF=0.00954018;HWE=1;NFAM=156
13	19476811	19944_1	N	N[18:14640129[	27203.7	LOW	SVTYPE=BND;POS=19476811;STRANDS=+-:1261;IMPRECISE;CIPOS=-9,102;CIEND=-166,15;CIPOS95=-1,1;CIEND95=-6,6;MATEID=19944_2;EVENT=19944;SU=1261;PE=1261;SR=0;ALG=PROD;AF=0.05406;NSAMP=910;MSQ=29.03;AN=16834;AC=910;NS=8438;AC_Hom=0;AC_Het=911;AC_Hemi=0;MAF=0.053982;HWE=1.10646e-11;NFAM=796
13	19476812	113752	N	<DEL:ME:SINE|Alu|AluYa5>	4.5014e+06	PASS	SVTYPE=MEI;POS=19476812;SVLEN=-286;END=19477098;STRANDS=+-:12037;CIPOS=-1,0;CIEND=0,0;CIPOS95=0,0;CIEND95=0,0;SU=12037;PE=11118;SR=919;ALG=PROD;AF=0.8802;NSAMP=8171;MSQ=549.24;AN=16834;AC=14818;NS=8438;AC_Hom=13332;AC_Het=1525;AC_Hemi=0;MAF=0.119637;HWE=1.39154e-32;NFAM=7170
13	19477099	19945_1	N	]18:14640304]N	158442	LOW	SVTYPE=BND;POS=19477099;STRANDS=-+:9471;IMPRECISE;CIPOS=-28,16;CIEND=-12,133;CIPOS95=0,0;CIEND95=-4,4;MATEID=19945_2;EVENT=19945;SU=9471;PE=9471;SR=0;ALG=PROD;AF=0.193;NSAMP=3249;MSQ=48.32;AN=16834;AC=3249;NS=8438;AC_Hom=0;AC_Het=3257;AC_Hemi=0;MAF=0.192996;HWE=0;NFAM=2857
13	19478036	113753_1	N	N[13:19478488[	320.11	LOW	SVTYPE=BND;POS=19478036;STRANDS=+-:4;CIPOS=-9,8;CIEND=-9,8;CIPOS95=0,0;CIEND95=0,0;MATEID=113753_2;EVENT=113753;SU=4;PE=0;SR=4;ALG=PROD;AF=0.0001188;NSAMP=2;MSQ=157.31;AN=16834;AC=2;NS=8438;AC_Hom=0;AC_Het=2;AC_Hemi=0;MAF=0.000118511;HWE=1;NFAM=2
13	19478165	113754_1	N	N[13:19478550[	410.28	LOW	SVTYPE=BND;POS=19478165;STRANDS=+-:13;IMPRECISE;CIPOS=-8,10;CIEND=-10,5;CIPOS95=-1,1;CIEND95=-2,0;MATEID=113754_2;EVENT=113754;SU=13;PE=10;SR=3;ALG=PROD;AF=0.0001782;NSAMP=3;MSQ=135.46;AN=16834;AC=3;NS=8438;AC_Hom=0;AC_Het=3;AC_Hemi=0;MAF=0.000177767;HWE=1;NFAM=3
13	19478383	113755_1	N	N[13:19478607[	726.66	LOW	SVTYPE=BND;POS=19478383;STRANDS=+-:24;CIPOS=-9,29;CIEND=-9,8;CIPOS95=0,0;CIEND95=0,0;MATEID=113755_2;EVENT=113755;SU=24;PE=0;SR=24;ALG=PROD;AF=0.001188;NSAMP=20;MSQ=35.09;AN=16834;AC=20;NS=8438;AC_Hom=0;AC_Het=20;AC_Hemi=0;MAF=0.00118511;HWE=1;NFAM=20
13	19478488	113753_2	N	]13:19478036]N	320.11	LOW	SVTYPE=BND;POS=19478036;STRANDS=+-:4;CIPOS=-9,8;CIEND=-9,8;CIPOS95=0,0;CIEND95=0,0;MATEID=113753_1;EVENT=113753;SECONDARY;SU=4;PE=0;SR=4;ALG=PROD;AF=0.0001188;NSAMP=2;MSQ=157.31;AN=16834;AC=2;NS=8438;AC_Hom=0;AC_Het=2;AC_Hemi=0;MAF=0.000118511;HWE=1;NFAM=2
13	19478550	113754_2	N	]13:19478165]N	410.28	LOW	SVTYPE=BND;POS=19478165;STRANDS=+-:13;IMPRECISE;CIPOS=-10,5;CIEND=-8,10;CIPOS95=-2,0;CIEND95=-1,1;MATEID=113754_1;EVENT=113754;SECONDARY;SU=13;PE=10;SR=3;ALG=PROD;AF=0.0001782;NSAMP=3;MSQ=135.46;AN=16834;AC=3;NS=8438;AC_Hom=0;AC_Het=3;AC_Hemi=0;MAF=0.000177767;HWE=1;NFAM=3
13	19478607	113755_2	N	]13:19478383]N	726.66	LOW	SVTYPE=BND;POS=19478383;STRANDS=+-:24;CIPOS=-9,8;CIEND=-9,29;CIPOS95=0,0;CIEND95=0,0;MATEID=113755_1;EVENT=113755;SECONDARY;SU=24;PE=0;SR=24;ALG=PROD;AF=0.001188;NSAMP=20;MSQ=35.09;AN=16834;AC=20;NS=8438;AC_Hom=0;AC_Het=20;AC_Hemi=0;MAF=0.00118511;HWE=1;NFAM=20
13	19479170	20342_1	N	N]21:14888693]	68.96	LOW	SVTYPE=BND;POS=19479170;STRANDS=++:3,--:1;IMPRECISE;CIPOS=-135,182;CIEND=-10,16;CIPOS95=-125,104;CIEND95=-2,8;MATEID=20342_2;EVENT=20342;SU=4;PE=4;SR=0;ALG=PROD;AF=0.0001782;NSAMP=3;MSQ=22.94;AN=16834;AC=3;NS=8438;AC_Hom=0;AC_Het=3;AC_Hemi=0;MAF=0.000177767;HWE=1;NFAM=3
13	19492430	297673_1	N	[13:24820552[N	110.52	LOW	SVTYPE=BND;POS=19492430;STRANDS=--:8;IMPRECISE;CIPOS=-10,9;CIEND=-10,10;CIPOS95=-1,1;CIEND95=-1,0;MATEID=297673_2;EVENT=297673;SU=8;PE=6;SR=2;ALG=PROD;AF=5.94e-05;NSAMP=1;MSQ=110.52;AN=16834;AC=1;NS=8438;AC_Hom=0;AC_Het=1;AC_Hemi=0;MAF=5.92557e-05;HWE=1;NFAM=1
13	19509705	297674_1	N	[13:19510656[N	425.06	PASS	SVTYPE=BND;POS=19509705;STRANDS=--:28;CIPOS=-2,0;CIEND=-10,10;CIPOS95=0,0;CIEND95=0,0;MATEID=297674_2;EVENT=297674;SU=28;PE=16;SR=12;ALG=PROD;AF=5.94e-05;NSAMP=1;MSQ=425.06;AN=16834;AC=1;NS=8438;AC_Hom=0;AC_Het=1;AC_Hemi=0;MAF=5.92557e-05;HWE=1;NFAM=1
13	19509888	297675_1	N	N]13:19510652]	419.04	PASS	SVTYPE=BND;POS=19509888;STRANDS=++:30;CIPOS=-3,4;CIEND=-4,4;CIPOS95=0,0;CIEND95=0,0;MATEID=297675_2;EVENT=297675;SU=30;PE=24;SR=6;ALG=PROD;AF=5.94e-05;NSAMP=1;MSQ=419.04;AN=16834;AC=1;NS=8438;AC_Hom=0;AC_Het=1;AC_Hemi=0;MAF=5.92557e-05;HWE=1;NFAM=1
13	19510652	297675_2	N	N]13:19509888]	419.04	PASS	SVTYPE=BND;POS=19510652;STRANDS=++:30;CIPOS=-4,4;CIEND=-3,4;CIPOS95=0,0;CIEND95=0,0;MATEID=297675_1;EVENT=297675;SECONDARY;SU=30;PE=24;SR=6;ALG=PROD;AF=5.94e-05;NSAMP=1;MSQ=419.04;AN=16834;AC=1;NS=8438;AC_Hom=0;AC_Het=1;AC_Hemi=0;MAF=5.92557e-05;HWE=1;NFAM=1
13	19510656	297674_2	N	[13:19509705[N	425.06	PASS	SVTYPE=BND;POS=19510656;STRANDS=--:28;CIPOS=-10,10;CIEND=-2,0;CIPOS95=0,0;CIEND95=0,0;MATEID=297674_1;EVENT=297674;SECONDARY;SU=28;PE=16;SR=12;ALG=PROD;AF=5.94e-05;NSAMP=1;MSQ=425.06;AN=16834;AC=1;NS=8438;AC_Hom=0;AC_Het=1;AC_Hemi=0;MAF=5.92557e-05;HWE=1;NFAM=1
13	19517505	113756_1	N	N[13:19517705[	147.34	LOW	SVTYPE=BND;POS=19517505;STRANDS=+-:9;CIPOS=-29,28;CIEND=-29,28;CIPOS95=0,0;CIEND95=0,0;MATEID=113756_2;EVENT=113756;SU=9;PE=0;SR=9;ALG=PROD;AF=0.0004158;NSAMP=7;MSQ=20.2;AN=16834;AC=7;NS=8438;AC_Hom=0;AC_Het=7;AC_Hemi=0;MAF=0.00041479;HWE=1;NFAM=7
13	19517653	260896_1	N	]13:19518357]N	6382.3	LOW	SVTYPE=BND;POS=19517653;STRANDS=-+:23;IMPRECISE;CIPOS=-94,10;CIEND=0,0;CIPOS95=-26,2;CIEND95=0,0;MATEID=260896_2;EVENT=260896;SU=23;PE=23;SR=0;ALG=PROD;AF=0.02715;NSAMP=457;MSQ=12.25;AN=16834;AC=457;NS=8438;AC_Hom=0;AC_Het=457;AC_Hemi=0;MAF=0.0270799;HWE=0.00306119;NFAM=442
13	19517705	113756_2	N	]13:19517505]N	147.34	LOW	SVTYPE=BND;POS=19517505;STRANDS=+-:9;CIPOS=-29,28;CIEND=-29,28;CIPOS95=0,0;CIEND95=0,0;MATEID=113756_1;EVENT=113756;SECONDARY;SU=9;PE=0;SR=9;ALG=PROD;AF=0.0004158;NSAMP=7;MSQ=20.2;AN=16834;AC=7;NS=8438;AC_Hom=0;AC_Het=7;AC_Hemi=0;MAF=0.00041479;HWE=1;NFAM=7
13	19517814	113759_1	N	N[13:19518226[	23194.1	LOW	SVTYPE=BND;POS=19517814;STRANDS=+-:9;IMPRECISE;CIPOS=-49,48;CIEND=-47,40;CIPOS95=0,0;CIEND95=-1,1;MATEID=113759_2;EVENT=113759;SU=9;PE=4;SR=5;ALG=PROD;AF=0.006119;NSAMP=103;MSQ=225.14;RETAINED;AN=16834;AC=103;NS=8438;AC_Hom=0;AC_Het=103;AC_Hemi=0;MAF=0.00610334;HWE=1;NFAM=101
13	19518226	113759_2	N	]13:19517814]N	23194.1	LOW	SVTYPE=BND;POS=19517814;STRANDS=+-:9;IMPRECISE;CIPOS=-47,40;CIEND=-49,48;CIPOS95=-1,1;CIEND95=0,0;MATEID=113759_1;EVENT=113759;SECONDARY;SU=9;PE=4;SR=5;ALG=PROD;AF=0.006119;NSAMP=103;MSQ=225.14;RETAINED;AN=16834;AC=103;NS=8438;AC_Hom=0;AC_Het=103;AC_Hemi=0;MAF=0.00610334;HWE=1;NFAM=101
13	19518357	260896_2	N	N[13:19517653[	6382.3	LOW	SVTYPE=BND;POS=19517653;STRANDS=-+:23;IMPRECISE;CIPOS=0,0;CIEND=-94,10;CIPOS95=0,0;CIEND95=-26,2;MATEID=260896_1;EVENT=260896;SECONDARY;SU=23;PE=23;SR=0;ALG=PROD;AF=0.02715;NSAMP=457;MSQ=12.25;AN=16834;AC=457;NS=8438;AC_Hom=0;AC_Het=457;AC_Hemi=0;MAF=0.0270799;HWE=0.00306119;NFAM=442
13	19518862	260897_1	N	]13:19519121]N	519.14	LOW	SVTYPE=BND;POS=19518862;STRANDS=-+:5;CIPOS=-10,10;CIEND=-10,10;CIPOS95=0,0;CIEND95=0,0;MATEID=260897_2;EVENT=260897;SU=5;PE=0;SR=5;ALG=PROD;AF=0.002436;NSAMP=41;MSQ=8.45;AN=16834;AC=41;NS=8438;AC_Hom=0;AC_Het=41;AC_Hemi=0;MAF=0.00242949;HWE=1;NFAM=39
13	19519046	113761_1	N	N[13:19519242[	208.21	LOW	SVTYPE=BND;POS=19519046;STRANDS=+-:14;CIPOS=-26,25;CIEND=-26,25;CIPOS95=0,0;CIEND95=0,0;MATEID=113761_2;EVENT=113761;SU=14;PE=0;SR=14;ALG=PROD;AF=0.0008911;NSAMP=15;MSQ=12.65;AN=16834;AC=15;NS=8438;AC_Hom=0;AC_Het=15;AC_Hemi=0;MAF=0.000888836;HWE=1;NFAM=15
13	19519121	260897_2	N	N[13:19518862[	519.14	LOW	SVTYPE=BND;POS=19518862;STRANDS=-+:5;CIPOS=-10,10;CIEND=-10,10;CIPOS95=0,0;CIEND95=0,0;MATEID=260897_1;EVENT=260897;SECONDARY;SU=5;PE=0;SR=5;ALG=PROD;AF=0.002436;NSAMP=41;MSQ=8.45;AN=16834;AC=41;NS=8438;AC_Hom=0;AC_Het=41;AC_Hemi=0;MAF=0.00242949;HWE=1;NFAM=39
13	19519242	113761_2	N	]13:19519046]N	208.21	LOW	SVTYPE=BND;POS=19519046;STRANDS=+-:14;CIPOS=-26,25;CIEND=-26,25;CIPOS95=0,0;CIEND95=0,0;MATEID=113761_1;EVENT=113761;SECONDARY;SU=14;PE=0;SR=14;ALG=PROD;AF=0.0008911;NSAMP=15;MSQ=12.65;AN=16834;AC=15;NS=8438;AC_Hom=0;AC_Het=15;AC_Hemi=0;MAF=0.000888836;HWE=1;NFAM=15
13	19530095	113762_1	N	N[13:19530242[	31.36	LOW	SVTYPE=BND;POS=19530095;STRANDS=+-:4;CIPOS=-9,8;CIEND=-9,8;CIPOS95=0,0;CIEND95=0,0;MATEID=113762_2;EVENT=113762;SU=4;PE=0;SR=4;ALG=PROD;AF=0.0001782;NSAMP=3;MSQ=7.84;AN=16834;AC=3;NS=8438;AC_Hom=0;AC_Het=3;AC_Hemi=0;MAF=0.000177767;HWE=1;NFAM=3
13	19530136	113763	N	<DEL>	524.38	PASS	SVTYPE=DEL;POS=19530136;SVLEN=-445;END=19530581;STRANDS=+-:11;CIPOS=-3,2;CIEND=-3,3;CIPOS95=0,0;CIEND95=0,0;SU=11;PE=0;SR=11;ALG=PROD;AF=5.94e-05;NSAMP=1;MSQ=524.38;AN=16834;AC=1;NS=8438;AC_Hom=0;AC_Het=1;AC_Hemi=0;MAF=5.92557e-05;HWE=1;NFAM=1
13	19530242	113762_2	N	]13:19530095]N	31.36	LOW	SVTYPE=BND;POS=19530095;STRANDS=+-:4;CIPOS=-9,8;CIEND=-9,8;CIPOS95=0,0;CIEND95=0,0;MATEID=113762_1;EVENT=113762;SECONDARY;SU=4;PE=0;SR=4;ALG=PROD;AF=0.0001782;NSAMP=3;MSQ=7.84;AN=16834;AC=3;NS=8438;AC_Hom=0;AC_Het=3;AC_Hemi=0;MAF=0.000177767;HWE=1;NFAM=3
13	19536668	113764_1	N	N[13:19622577[	2073.28	LOW	SVTYPE=BND;POS=19536668;STRANDS=+-:213;IMPRECISE;CIPOS=-40,187;CIEND=-219,16;CIPOS95=-8,8;CIEND95=-23,16;MATEID=113764_2;EVENT=113764;SU=213;PE=213;SR=0;ALG=PROD;AF=0.00303;NSAMP=51;MSQ=40.41;AN=16834;AC=51;NS=8438;AC_Hom=0;AC_Het=51;AC_Hemi=0;MAF=0.00302204;HWE=1;NFAM=51
13	19536704	260898_1	N	]13:19622786]N	213.44	LOW	SVTYPE=BND;POS=19536704;STRANDS=-+:8;IMPRECISE;CIPOS=-248,30;CIEND=-30,443;CIPOS95=-82,30;CIEND95=-30,111;MATEID=260898_2;EVENT=260898;SU=8;PE=8;SR=0;ALG=PROD;AF=0.001188;NSAMP=20;MSQ=9.64;AN=16834;AC=20;NS=8438;AC_Hom=0;AC_Het=20;AC_Hemi=0;MAF=0.00118511;HWE=1;NFAM=20
13	19537502	260899_1	N	]13:19623601]N	44.41	LOW	SVTYPE=BND;POS=19537502;STRANDS=-+:7;IMPRECISE;CIPOS=-155,10;CIEND=-10,355;CIPOS95=-66,2;CIEND95=-2,69;MATEID=260899_2;EVENT=260899;SU=7;PE=7;SR=0;ALG=PROD;AF=5.94e-05;NSAMP=1;MSQ=43.93;AN=16834;AC=1;NS=8438;AC_Hom=0;AC_Het=1;AC_Hemi=0;MAF=5.92557e-05;HWE=1;NFAM=1
13	19539032	113765_1	N	N[13:19539104[	48392.1	LOW	SVTYPE=BND;POS=19539032;STRANDS=+-:1559;CIPOS=-3,1;CIEND=-1,1;CIPOS95=0,0;CIEND95=0,0;MATEID=113765_2;EVENT=113765;SU=1559;PE=4;SR=1555;ALG=PROD;AF=0.01515;NSAMP=247;MSQ=193.7;AN=16834;AC=255;NS=8438;AC_Hom=16;AC_Het=242;AC_Hemi=0;MAF=0.015288;HWE=0.000759226;NFAM=245
13	19539104	113765_2	N	]13:19539032]N	48392.1	LOW	SVTYPE=BND;POS=19539032;STRANDS=+-:1559;CIPOS=-1,1;CIEND=-3,1;CIPOS95=0,0;CIEND95=0,0;MATEID=113765_1;EVENT=113765;SECONDARY;SU=1559;PE=4;SR=1555;ALG=PROD;AF=0.01515;NSAMP=247;MSQ=193.7;AN=16834;AC=255;NS=8438;AC_Hom=16;AC_Het=242;AC_Hemi=0;MAF=0.015288;HWE=0.000759226;NFAM=245
13	19539445	113766_1	N	N[13:19625312[	9.36	LOW	SVTYPE=BND;POS=19539445;STRANDS=+-:4;IMPRECISE;CIPOS=-10,344;CIEND=-439,10;CIPOS95=-2,85;CIEND95=-167,1;MATEID=113766_2;EVENT=113766;SU=4;PE=4;SR=0;ALG=PROD;AF=5.94e-05;NSAMP=1;MSQ=9.36;AN=16834;AC=1;NS=8438;AC_Hom=0;AC_Het=1;AC_Hemi=0;MAF=5.92557e-05;HWE=1;NFAM=1
13	19541909	113767	N	<DEL>	195.24	PASS	SVTYPE=DEL;POS=19541909;SVLEN=-156;END=19542065;STRANDS=+-:7;CIPOS=-5,4;CIEND=-5,4;CIPOS95=0,0;CIEND95=0,0;SU=7;PE=0;SR=7;ALG=PROD;AF=5.94e-05;NSAMP=1;MSQ=194.81;AN=16834;AC=1;NS=8438;AC_Hom=0;AC_Het=1;AC_Hemi=0;MAF=5.92557e-05;HWE=1;NFAM=1
13	19559333	113768	N	<DEL>	482.49	PASS	SVTYPE=DEL;POS=19559333;SVLEN=-4480;END=19563813;STRANDS=+-:13;IMPRECISE;CIPOS=-25,30;CIEND=-30,29;CIPOS95=-2,2;CIEND95=-3,3;SU=13;PE=12;SR=1;ALG=PROD;AF=0.0001188;NSAMP=2;MSQ=241.25;AN=16834;AC=2;NS=8438;AC_Hom=0;AC_Het=2;AC_Hemi=0;MAF=0.000118511;HWE=1;NFAM=2
13	19559604	297676_1	N	N]13:19789306]	164.69	LOW	SVTYPE=BND;POS=19559604;STRANDS=++:7;IMPRECISE;CIPOS=-10,377;CIEND=-10,540;CIPOS95=-2,80;CIEND95=-1,149;MATEID=297676_2;EVENT=297676;SU=7;PE=7;SR=0;ALG=PROD;AF=5.94e-05;NSAMP=1;MSQ=164.69;AN=16834;AC=1;NS=8438;AC_Hom=0;AC_Het=1;AC_Hemi=0;MAF=5.92557e-05;HWE=1;NFAM=1
13	19561956	297677_1	N	N]13:19679984]	75.07	LOW	SVTYPE=BND;POS=19561956;STRANDS=++:4;IMPRECISE;CIPOS=-10,279;CIEND=-10,474;CIPOS95=-2,73;CIEND95=-1,149;MATEID=297677_2;EVENT=297677;SU=4;PE=4;SR=0;ALG=PROD;AF=0.0001188;NSAMP=2;MSQ=37.27;AN=16834;AC=2;NS=8438;AC_Hom=0;AC_Het=2;AC_Hemi=0;MAF=0.000118511;HWE=1;NFAM=2
13	19561968	113769_1	N	N[13:19851317[	1782.15	LOW	SVTYPE=BND;POS=19561968;STRANDS=+-:8;IMPRECISE;CIPOS=-30,547;CIEND=-413,30;CIPOS95=-30,129;CIEND95=-168,30;MATEID=113769_2;EVENT=113769;SU=8;PE=8;SR=0;ALG=PROD;AF=0.003208;NSAMP=54;MSQ=32.4;AN=16834;AC=54;NS=8438;AC_Hom=0;AC_Het=54;AC_Hemi=0;MAF=0.00319981;HWE=1;NFAM=54
13	19562104	260900	N	<DUP>	234.29	PASS	SVTYPE=DUP;POS=19562104;SVLEN=8598;END=19570702;STRANDS=-+:24;CIPOS=-30,30;CIEND=-24,28;CIPOS95=0,0;CIEND95=0,0;SU=24;PE=19;SR=5;ALG=PROD;AF=0.0001188;NSAMP=2;MSQ=116.93;AN=16834;AC=2;NS=8438;AC_Hom=0;AC_Het=2;AC_Hemi=0;MAF=0.000118511;HWE=1;NFAM=2
13	19562828	260901_1	N	]13:19852081]N	8575.06	LOW	SVTYPE=BND;POS=19562828;STRANDS=-+:339;IMPRECISE;CIPOS=-149,14;CIEND=-15,262;CIPOS95=-3,3;CIEND95=-6,6;MATEID=260901_2;EVENT=260901;SU=339;PE=339;SR=0;ALG=PROD;AF=0.0123;NSAMP=178;MSQ=48.07;AN=16834;AC=207;NS=8438;AC_Hom=58;AC_Het=149;AC_Hemi=0;MAF=0.0122659;HWE=9.12608e-33;NFAM=176
13	19566305	113771_1	N	N[13:19566556[	25848.3	LOW	SVTYPE=BND;POS=19566305;STRANDS=+-:4;IMPRECISE;CIPOS=-10,8;CIEND=-5,7;CIPOS95=-1,0;CIEND95=-2,5;MATEID=113771_2;EVENT=113771;SU=4;PE=0;SR=4;ALG=PROD;AF=0.04485;NSAMP=755;MSQ=33.63;RETAINED;AN=16834;AC=755;NS=8438;AC_Hom=0;AC_Het=758;AC_Hemi=0;MAF=0.0449159;HWE=3.16502e-08;NFAM=720
13	19566475	260902_1	N	]13:19566653]N	1011.35	LOW	SVTYPE=BND;POS=19566475;STRANDS=-+:82;CIPOS=-25,24;CIEND=-25,24;CIPOS95=0,0;CIEND95=0,0;MATEID=260902_2;EVENT=260902;SU=82;PE=0;SR=82;ALG=PROD;AF=0.001426;NSAMP=24;MSQ=39.72;AN=16834;AC=24;NS=8438;AC_Hom=0;AC_Het=24;AC_Hemi=0;MAF=0.00142214;HWE=1;NFAM=14
13	19566556	113771_2	N	]13:19566305]N	25848.3	LOW	SVTYPE=BND;POS=19566305;STRANDS=+-:4;IMPRECISE;CIPOS=-5,7;CIEND=-10,8;CIPOS95=-2,5;CIEND95=-1,0;MATEID=113771_1;EVENT=113771;SECONDARY;SU=4;PE=0;SR=4;ALG=PROD;AF=0.04485;NSAMP=755;MSQ=33.63;RETAINED;AN=16834;AC=755;NS=8438;AC_Hom=0;AC_Het=758;AC_Hemi=0;MAF=0.0449159;HWE=3.16502e-08;NFAM=720
13	19566576	113772_1	N	N[13:19566945[	19411.4	LOW	SVTYPE=BND;POS=19566576;STRANDS=+-:4;CIPOS=-9,8;CIEND=-9,8;CIPOS95=0,0;CIEND95=0,0;MATEID=113772_2;EVENT=113772;SU=4;PE=0;SR=4;ALG=PROD;AF=0.03558;NSAMP=599;MSQ=31.63;AN=16834;AC=599;NS=8438;AC_Hom=0;AC_Het=602;AC_Hemi=0;MAF=0.035672;HWE=2.33032e-05;NFAM=587
13	19566653	260902_2	N	N[13:19566475[	1011.35	LOW	SVTYPE=BND;POS=19566475;STRANDS=-+:82;CIPOS=-25,24;CIEND=-25,24;CIPOS95=0,0;CIEND95=0,0;MATEID=260902_1;EVENT=260902;SECONDARY;SU=82;PE=0;SR=82;ALG=PROD;AF=0.001426;NSAMP=24;MSQ=39.72;AN=16834;AC=24;NS=8438;AC_Hom=0;AC_Het=24;AC_Hemi=0;MAF=0.00142214;HWE=1;NFAM=14
13	19566945	113772_2	N	]13:19566576]N	19411.4	LOW	SVTYPE=BND;POS=19566576;STRANDS=+-:4;CIPOS=-9,8;CIEND=-9,8;CIPOS95=0,0;CIEND95=0,0;MATEID=113772_1;EVENT=113772;SECONDARY;SU=4;PE=0;SR=4;ALG=PROD;AF=0.03558;NSAMP=599;MSQ=31.63;AN=16834;AC=599;NS=8438;AC_Hom=0;AC_Het=602;AC_Hemi=0;MAF=0.035672;HWE=2.33032e-05;NFAM=587
13	19567112	113773	N	<DEL>	956.09	PASS	SVTYPE=DEL;POS=19567112;SVLEN=-2132;END=19569244;STRANDS=+-:39;CIPOS=-23,22;CIEND=-29,24;CIPOS95=0,0;CIEND95=0,0;SU=39;PE=26;SR=13;ALG=PROD;AF=0.0001188;NSAMP=2;MSQ=478.04;AN=16834;AC=2;NS=8438;AC_Hom=0;AC_Het=2;AC_Hemi=0;MAF=0.000118511;HWE=1;NFAM=2
13	19567247	113774	N	<DEL>	632.29	PASS	SVTYPE=DEL;POS=19567247;SVLEN=-953;END=19568200;STRANDS=+-:27;CIPOS=-29,29;CIEND=-30,29;CIPOS95=0,0;CIEND95=0,0;SU=27;PE=17;SR=10;ALG=PROD;AF=0.0001188;NSAMP=2;MSQ=316.14;AN=16834;AC=2;NS=8438;AC_Hom=0;AC_Het=2;AC_Hemi=0;MAF=0.000118511;HWE=1;NFAM=2
13	19568464	113775_1	N	N[13:19568941[	9.31	LOW	SVTYPE=BND;POS=19568464;STRANDS=+-:4;CIPOS=-9,8;CIEND=-9,8;CIPOS95=0,0;CIEND95=0,0;MATEID=113775_2;EVENT=113775;SU=4;PE=0;SR=4;ALG=PROD;AF=5.94e-05;NSAMP=1;MSQ=9.3;AN=16834;AC=1;NS=8438;AC_Hom=0;AC_Het=1;AC_Hemi=0;MAF=5.92557e-05;HWE=1;NFAM=1
13	19568941	113775_2	N	]13:19568464]N	9.31	LOW	SVTYPE=BND;POS=19568464;STRANDS=+-:4;CIPOS=-9,8;CIEND=-9,8;CIPOS95=0,0;CIEND95=0,0;MATEID=113775_1;EVENT=113775;SECONDARY;SU=4;PE=0;SR=4;ALG=PROD;AF=5.94e-05;NSAMP=1;MSQ=9.3;AN=16834;AC=1;NS=8438;AC_Hom=0;AC_Het=1;AC_Hemi=0;MAF=5.92557e-05;HWE=1;NFAM=1
13	19569233	113776_1	N	N[13:19569492[	12.83	LOW	SVTYPE=BND;POS=19569233;STRANDS=+-:5;CIPOS=-10,10;CIEND=-10,10;CIPOS95=0,0;CIEND95=0,0;MATEID=113776_2;EVENT=113776;SU=5;PE=0;SR=5;ALG=PROD;AF=5.94e-05;NSAMP=1;MSQ=9.3;AN=16834;AC=1;NS=8438;AC_Hom=0;AC_Het=1;AC_Hemi=0;MAF=5.92557e-05;HWE=1;NFAM=1
13	19569492	113776_2	N	]13:19569233]N	12.83	LOW	SVTYPE=BND;POS=19569233;STRANDS=+-:5;CIPOS=-10,10;CIEND=-10,10;CIPOS95=0,0;CIEND95=0,0;MATEID=113776_1;EVENT=113776;SECONDARY;SU=5;PE=0;SR=5;ALG=PROD;AF=5.94e-05;NSAMP=1;MSQ=9.3;AN=16834;AC=1;NS=8438;AC_Hom=0;AC_Het=1;AC_Hemi=0;MAF=5.92557e-05;HWE=1;NFAM=1
13	19570152	113777_1	N	N[13:19570529[	4.61	LOW	SVTYPE=BND;POS=19570152;STRANDS=+-:4;CIPOS=-9,8;CIEND=-9,8;CIPOS95=0,0;CIEND95=0,0;MATEID=113777_2;EVENT=113777;SU=4;PE=0;SR=4;ALG=PROD;AF=5.94e-05;NSAMP=1;MSQ=4.6;AN=16834;AC=1;NS=8438;AC_Hom=0;AC_Het=1;AC_Hemi=0;MAF=5.92557e-05;HWE=1;NFAM=1
13	19570529	113777_2	N	]13:19570152]N	4.61	LOW	SVTYPE=BND;POS=19570152;STRANDS=+-:4;CIPOS=-9,8;CIEND=-9,8;CIPOS95=0,0;CIEND95=0,0;MATEID=113777_1;EVENT=113777;SECONDARY;SU=4;PE=0;SR=4;ALG=PROD;AF=5.94e-05;NSAMP=1;MSQ=4.6;AN=16834;AC=1;NS=8438;AC_Hom=0;AC_Het=1;AC_Hemi=0;MAF=5.92557e-05;HWE=1;NFAM=1
13	19570546	113778_1	N	N[13:19570850[	6.27	LOW	SVTYPE=BND;POS=19570546;STRANDS=+-:4;CIPOS=-9,8;CIEND=-9,8;CIPOS95=0,0;CIEND95=0,0;MATEID=113778_2;EVENT=113778;SU=4;PE=0;SR=4;ALG=PROD;AF=5.94e-05;NSAMP=1;MSQ=4.6;AN=16834;AC=1;NS=8438;AC_Hom=0;AC_Het=1;AC_Hemi=0;MAF=5.92557e-05;HWE=1;NFAM=1
13	19570850	113778_2	N	]13:19570546]N	6.27	LOW	SVTYPE=BND;POS=19570546;STRANDS=+-:4;CIPOS=-9,8;CIEND=-9,8;CIPOS95=0,0;CIEND95=0,0;MATEID=113778_1;EVENT=113778;SECONDARY;SU=4;PE=0;SR=4;ALG=PROD;AF=5.94e-05;NSAMP=1;MSQ=4.6;AN=16834;AC=1;NS=8438;AC_Hom=0;AC_Het=1;AC_Hemi=0;MAF=5.92557e-05;HWE=1;NFAM=1
13	19570870	113779_1	N	N[13:19571123[	56.44	LOW	SVTYPE=BND;POS=19570870;STRANDS=+-:16;CIPOS=-29,28;CIEND=-26,31;CIPOS95=0,0;CIEND95=0,0;MATEID=113779_2;EVENT=113779;SU=16;PE=0;SR=16;ALG=PROD;AF=0.0001782;NSAMP=3;MSQ=17.9;AN=16834;AC=3;NS=8438;AC_Hom=0;AC_Het=3;AC_Hemi=0;MAF=0.000177767;HWE=1;NFAM=3
13	19571123	113779_2	N	]13:19570870]N	56.44	LOW	SVTYPE=BND;POS=19570870;STRANDS=+-:16;CIPOS=-26,31;CIEND=-29,28;CIPOS95=0,0;CIEND95=0,0;MATEID=113779_1;EVENT=113779;SECONDARY;SU=16;PE=0;SR=16;ALG=PROD;AF=0.0001782;NSAMP=3;MSQ=17.9;AN=16834;AC=3;NS=8438;AC_Hom=0;AC_Het=3;AC_Hemi=0;MAF=0.000177767;HWE=1;NFAM=3
13	19571901	260903_1	N	]13:19574129]N	394.7	PASS	SVTYPE=BND;POS=19571901;STRANDS=-+:26;CIPOS=-10,10;CIEND=-9,10;CIPOS95=0,0;CIEND95=0,0;MATEID=260903_2;EVENT=260903;SU=26;PE=21;SR=5;ALG=PROD;AF=0.0001188;NSAMP=1;MSQ=394.2;AN=16834;AC=2;NS=8438;AC_Hom=2;AC_Het=0;AC_Hemi=0;MAF=0.000118511;HWE=5.92593e-05;NFAM=1
13	19572152	113780_1	N	N[13:19574136[	572.16	PASS	SVTYPE=BND;POS=19572152;STRANDS=+-:27;CIPOS=-6,8;CIEND=-5,2;CIPOS95=0,0;CIEND95=0,0;MATEID=113780_2;EVENT=113780;SU=27;PE=19;SR=8;ALG=PROD;AF=5.94e-05;NSAMP=1;MSQ=572.16;AN=16834;AC=1;NS=8438;AC_Hom=0;AC_Het=1;AC_Hemi=0;MAF=5.92557e-05;HWE=1;NFAM=1
13	19574129	260903_2	N	N[13:19571901[	394.7	PASS	SVTYPE=BND;POS=19571901;STRANDS=-+:26;CIPOS=-9,10;CIEND=-10,10;CIPOS95=0,0;CIEND95=0,0;MATEID=260903_1;EVENT=260903;SECONDARY;SU=26;PE=21;SR=5;ALG=PROD;AF=0.0001188;NSAMP=1;MSQ=394.2;AN=16834;AC=2;NS=8438;AC_Hom=2;AC_Het=0;AC_Hemi=0;MAF=0.000118511;HWE=5.92593e-05;NFAM=1
13	19574136	113780_2	N	]13:19572152]N	572.16	PASS	SVTYPE=BND;POS=19572152;STRANDS=+-:27;CIPOS=-5,2;CIEND=-6,8;CIPOS95=0,0;CIEND95=0,0;MATEID=113780_1;EVENT=113780;SECONDARY;SU=27;PE=19;SR=8;ALG=PROD;AF=5.94e-05;NSAMP=1;MSQ=572.16;AN=16834;AC=1;NS=8438;AC_Hom=0;AC_Het=1;AC_Hemi=0;MAF=5.92557e-05;HWE=1;NFAM=1
13	19587168	59815_2	N	]6:32635668]N	21668.7	LOW	SVTYPE=BND;POS=19587168;STRANDS=+-:3154;CIPOS=0,0;CIEND=0,0;CIPOS95=0,0;CIEND95=0,0;MATEID=59815_1;EVENT=59815;SECONDARY;SU=3154;PE=1175;SR=1979;ALG=PROD;AF=0.03279;NSAMP=552;MSQ=38.5;AN=16834;AC=552;NS=8438;AC_Hom=0;AC_Het=554;AC_Hemi=0;MAF=0.0328277;HWE=0.00018942;NFAM=501
13	19595069	113782_1	N	N[13:19595190[	284.61	LOW	SVTYPE=BND;POS=19595069;STRANDS=+-:10;CIPOS=-10,10;CIEND=-10,10;CIPOS95=0,0;CIEND95=0,0;MATEID=113782_2;EVENT=113782;SU=10;PE=0;SR=10;ALG=PROD;AF=0.0001188;NSAMP=2;MSQ=142.31;AN=16834;AC=2;NS=8438;AC_Hom=0;AC_Het=2;AC_Hemi=0;MAF=0.000118511;HWE=1;NFAM=1
13	19595190	113782_2	N	]13:19595069]N	284.61	LOW	SVTYPE=BND;POS=19595069;STRANDS=+-:10;CIPOS=-10,10;CIEND=-10,10;CIPOS95=0,0;CIEND95=0,0;MATEID=113782_1;EVENT=113782;SECONDARY;SU=10;PE=0;SR=10;ALG=PROD;AF=0.0001188;NSAMP=2;MSQ=142.31;AN=16834;AC=2;NS=8438;AC_Hom=0;AC_Het=2;AC_Hemi=0;MAF=0.000118511;HWE=1;NFAM=1
13	19600901	113783	N	<DEL>	188.67	PASS	SVTYPE=DEL;POS=19600901;SVLEN=-1121;END=19602022;STRANDS=+-:8;IMPRECISE;CIPOS=-8,399;CIEND=-213,9;CIPOS95=-1,147;CIEND95=-73,1;SU=8;PE=8;SR=0;ALG=PROD;AF=5.94e-05;NSAMP=1;MSQ=188.67;AN=16834;AC=1;NS=8438;AC_Hom=0;AC_Het=1;AC_Hemi=0;MAF=5.92557e-05;HWE=1;NFAM=1
13	19612658	19545_1	N	]15:41431356]N	2986.06	LOW	SVTYPE=BND;POS=19612658;STRANDS=-+:101;CIPOS=-5,4;CIEND=-5,4;CIPOS95=0,0;CIEND95=0,0;MATEID=19545_2;EVENT=19545;SU=101;PE=0;SR=101;ALG=PROD;AF=0.007425;NSAMP=125;MSQ=22.51;AN=16834;AC=125;NS=8438;AC_Hom=0;AC_Het=125;AC_Hemi=0;MAF=0.00740697;HWE=1;NFAM=125
13	19612658	20099_1	N	[19:17219845[N	17940.8	LOW	SVTYPE=BND;POS=19612658;STRANDS=--:102;CIPOS=-7,7;CIEND=-6,5;CIPOS95=0,0;CIEND95=0,0;MATEID=20099_2;EVENT=20099;SU=102;PE=0;SR=102;ALG=PROD;AF=0.03493;NSAMP=588;MSQ=29.36;AN=16834;AC=588;NS=8438;AC_Hom=0;AC_Het=592;AC_Hemi=0;MAF=0.0350794;HWE=3.50452e-05;NFAM=565
13	19612658	20736_1	N	[X:101749990[N	9124.28	LOW	SVTYPE=BND;POS=19612658;STRANDS=--:4;CIPOS=-9,8;CIEND=-9,8;CIPOS95=0,0;CIEND95=0,0;MATEID=20736_2;EVENT=20736;SU=4;PE=0;SR=4;ALG=PROD;AF=0.02186;NSAMP=368;MSQ=23.58;AN=16834;AC=368;NS=8438;AC_Hom=0;AC_Het=372;AC_Hemi=0;MAF=0.0220431;HWE=0.0366743;NFAM=354
13	19618198	260904	N	<DUP>	126.91	PASS	SVTYPE=DUP;POS=19618198;SVLEN=12065;END=19630263;STRANDS=-+:16;CIPOS=-4,2;CIEND=-8,10;CIPOS95=0,0;CIEND95=0,0;SU=16;PE=8;SR=8;ALG=PROD;AF=5.94e-05;NSAMP=1;MSQ=126.68;AN=16834;AC=1;NS=8438;AC_Hom=0;AC_Het=1;AC_Hemi=0;MAF=5.92557e-05;HWE=1;NFAM=1
13	19620994	28320_2	N	]2:164665086]N	53.79	LOW	SVTYPE=BND;POS=19620994;STRANDS=+-:9;IMPRECISE;CIPOS=-10,10;CIEND=-8,10;CIPOS95=-1,0;CIEND95=-1,1;MATEID=28320_1;EVENT=28320;SECONDARY;SU=9;PE=6;SR=3;ALG=PROD;AF=5.94e-05;NSAMP=1;MSQ=53.79;AN=16834;AC=1;NS=8438;AC_Hom=0;AC_Het=1;AC_Hemi=0;MAF=5.92557e-05;HWE=1;NFAM=1
13	19621244	28321_2	N	N[2:164665070[	275.53	PASS	SVTYPE=BND;POS=19621244;STRANDS=-+:11;IMPRECISE;CIPOS=-5,293;CIEND=-241,10;CIPOS95=0,96;CIEND95=-60,0;MATEID=28321_1;EVENT=28321;SECONDARY;SU=11;PE=11;SR=0;ALG=PROD;AF=5.94e-05;NSAMP=1;MSQ=275.53;AN=16834;AC=1;NS=8438;AC_Hom=0;AC_Het=1;AC_Hemi=0;MAF=5.92557e-05;HWE=1;NFAM=1
13	19622577	113764_2	N	]13:19536668]N	2073.28	LOW	SVTYPE=BND;POS=19536668;STRANDS=+-:213;IMPRECISE;CIPOS=-219,16;CIEND=-40,187;CIPOS95=-23,16;CIEND95=-8,8;MATEID=113764_1;EVENT=113764;SECONDARY;SU=213;PE=213;SR=0;ALG=PROD;AF=0.00303;NSAMP=51;MSQ=40.41;AN=16834;AC=51;NS=8438;AC_Hom=0;AC_Het=51;AC_Hemi=0;MAF=0.00302204;HWE=1;NFAM=51
13	19622786	260898_2	N	N[13:19536704[	213.44	LOW	SVTYPE=BND;POS=19536704;STRANDS=-+:8;IMPRECISE;CIPOS=-30,443;CIEND=-248,30;CIPOS95=-30,111;CIEND95=-82,30;MATEID=260898_1;EVENT=260898;SECONDARY;SU=8;PE=8;SR=0;ALG=PROD;AF=0.001188;NSAMP=20;MSQ=9.64;AN=16834;AC=20;NS=8438;AC_Hom=0;AC_Het=20;AC_Hemi=0;MAF=0.00118511;HWE=1;NFAM=20
13	19623601	260899_2	N	N[13:19537502[	44.41	LOW	SVTYPE=BND;POS=19537502;STRANDS=-+:7;IMPRECISE;CIPOS=-10,355;CIEND=-155,10;CIPOS95=-2,69;CIEND95=-66,2;MATEID=260899_1;EVENT=260899;SECONDARY;SU=7;PE=7;SR=0;ALG=PROD;AF=5.94e-05;NSAMP=1;MSQ=43.93;AN=16834;AC=1;NS=8438;AC_Hom=0;AC_Het=1;AC_Hemi=0;MAF=5.92557e-05;HWE=1;NFAM=1
13	19625312	113766_2	N	]13:19539445]N	9.36	LOW	SVTYPE=BND;POS=19539445;STRANDS=+-:4;IMPRECISE;CIPOS=-439,10;CIEND=-10,344;CIPOS95=-167,1;CIEND95=-2,85;MATEID=113766_1;EVENT=113766;SECONDARY;SU=4;PE=4;SR=0;ALG=PROD;AF=5.94e-05;NSAMP=1;MSQ=9.36;AN=16834;AC=1;NS=8438;AC_Hom=0;AC_Het=1;AC_Hemi=0;MAF=5.92557e-05;HWE=1;NFAM=1
13	19625813	297678	N	<INV>	1945.32	PASS	SVTYPE=INV;POS=19625813;SVLEN=1372619;END=20998432;STRANDS=++:57,--:73;IMPRECISE;CIPOS=-25,30;CIEND=-22,20;CIPOS95=-1,1;CIEND95=0,0;SU=130;PE=71;SR=59;ALG=PROD;AF=0.0001782;NSAMP=3;MSQ=648.44;AN=16834;AC=3;NS=8438;AC_Hom=0;AC_Het=3;AC_Hemi=0;MAF=0.000177767;HWE=1;NFAM=3
13	19630415	113784	N	<DEL>	191.68	PASS	SVTYPE=DEL;POS=19630415;SVLEN=-1102;END=19631517;STRANDS=+-:12;CIPOS=-7,10;CIEND=-9,5;CIPOS95=0,0;CIEND95=0,0;SU=12;PE=8;SR=4;ALG=PROD;AF=5.94e-05;NSAMP=1;MSQ=191.68;AN=16834;AC=1;NS=8438;AC_Hom=0;AC_Het=1;AC_Hemi=0;MAF=5.92557e-05;HWE=1;NFAM=1
13	19641975	73797_2	N	[9:96387283[N	841040	LOW	SVTYPE=BND;POS=19641975;STRANDS=--:5673,++:21;IMPRECISE;CIPOS=-812,1190;CIEND=-1294,354;CIPOS95=-301,301;CIEND95=-289,289;MATEID=73797_1;EVENT=73797;SECONDARY;SU=5694;PE=5689;SR=5;ALG=SUM;AF=0.443;NSAMP=7457;MSQ=112.42;RETAINED;AN=16834;AC=7457;NS=8438;AC_Hom=0;AC_Het=7476;AC_Hemi=0;MAF=0.442996;HWE=0;NFAM=6537
13	19642148	113785_1	N	N[13:19642250[	149066	LOW	SVTYPE=BND;POS=19642148;STRANDS=+-:4;IMPRECISE;CIPOS=-10,9;CIEND=-10,9;CIPOS95=-3,3;CIEND95=-3,3;MATEID=113785_2;EVENT=113785;SU=4;PE=3;SR=1;ALG=PROD;AF=0.1997;NSAMP=3361;MSQ=43.99;AN=16834;AC=3361;NS=8438;AC_Hom=0;AC_Het=3369;AC_Hemi=0;MAF=0.199633;HWE=0;NFAM=3041
13	19642179	14768_2	N	N]11:69871994]	125835	LOW	SVTYPE=BND;POS=19642179;STRANDS=++:34;CIPOS=-29,28;CIEND=-29,28;CIPOS95=0,0;CIEND95=0,0;MATEID=14768_1;EVENT=14768;SECONDARY;SU=34;PE=0;SR=34;ALG=PROD;AF=0.1698;NSAMP=2858;MSQ=43.47;AN=16834;AC=2858;NS=8438;AC_Hom=0;AC_Het=2865;AC_Hemi=0;MAF=0.169768;HWE=0;NFAM=2651
13	19642250	113785_2	N	]13:19642148]N	149066	LOW	SVTYPE=BND;POS=19642148;STRANDS=+-:4;IMPRECISE;CIPOS=-10,9;CIEND=-10,9;CIPOS95=-3,3;CIEND95=-3,3;MATEID=113785_1;EVENT=113785;SECONDARY;SU=4;PE=3;SR=1;ALG=PROD;AF=0.1997;NSAMP=3361;MSQ=43.99;AN=16834;AC=3361;NS=8438;AC_Hom=0;AC_Het=3369;AC_Hemi=0;MAF=0.199633;HWE=0;NFAM=3041
13	19642348	260905_1	N	]13:19642594]N	84841.2	LOW	SVTYPE=BND;POS=19642348;STRANDS=-+:105;IMPRECISE;CIPOS=-304,113;CIEND=-50,564;CIPOS95=-72,72;CIEND95=-50,128;MATEID=260905_2;EVENT=260905;SU=105;PE=105;SR=0;ALG=SUM;AF=0.1608;NSAMP=2690;MSQ=31.05;AN=16834;AC=2707;NS=8438;AC_Hom=34;AC_Het=2676;AC_Hemi=0;MAF=0.160583;HWE=0;NFAM=2542
13	19642426	113786_1	N	N[13:19642628[	1.26523e+06	LOW	SVTYPE=BND;POS=19642426;STRANDS=+-:53;IMPRECISE;CIPOS=-34,220;CIEND=-107,50;CIPOS95=-34,37;CIEND95=-9,9;MATEID=113786_2;EVENT=113786;SU=53;PE=53;SR=0;ALG=PROD;AF=0.4466;NSAMP=7518;MSQ=167.8;AN=16834;AC=7518;NS=8438;AC_Hom=0;AC_Het=7536;AC_Hemi=0;MAF=0.446551;HWE=0;NFAM=6604
13	19642432	47131_2	N	[4:38735178[N	3166.46	LOW	SVTYPE=BND;POS=19642432;STRANDS=--:8751,++:8;CIPOS=0,0;CIEND=0,0;CIPOS95=0,0;CIEND95=0,0;MATEID=47131_1;EVENT=47131;SECONDARY;SU=8759;PE=1624;SR=7135;ALG=PROD;AF=0.007544;NSAMP=127;MSQ=23.47;AN=16834;AC=127;NS=8438;AC_Hom=0;AC_Het=128;AC_Hemi=0;MAF=0.00758474;HWE=1;NFAM=125
13	19642432	73799_2	N	N]9:96386757]	508544	LOW	SVTYPE=BND;POS=19642432;STRANDS=++:124,--:54;CIPOS=-7,8;CIEND=-6,9;CIPOS95=0,0;CIEND95=0,0;MATEID=73799_1;EVENT=73799;SECONDARY;SU=178;PE=108;SR=70;ALG=PROD;AF=0.3271;NSAMP=5506;MSQ=92.01;RETAINED;AN=16834;AC=5506;NS=8438;AC_Hom=0;AC_Het=5519;AC_Hemi=0;MAF=0.327032;HWE=0;NFAM=4790
13	19642586	47132_2	N	N]4:38735211]	53.94	LOW	SVTYPE=BND;POS=19642586;STRANDS=++:24;IMPRECISE;CIPOS=-10,287;CIEND=-8,404;CIPOS95=-10,33;CIEND95=-8,90;MATEID=47132_1;EVENT=47132;SECONDARY;SU=24;PE=24;SR=0;ALG=PROD;AF=0.0002376;NSAMP=4;MSQ=12.43;AN=16834;AC=4;NS=8438;AC_Hom=0;AC_Het=4;AC_Hemi=0;MAF=0.000237023;HWE=1;NFAM=4
13	19642594	260905_2	N	N[13:19642348[	84841.2	LOW	SVTYPE=BND;POS=19642348;STRANDS=-+:105;IMPRECISE;CIPOS=-50,564;CIEND=-304,113;CIPOS95=-50,128;CIEND95=-72,72;MATEID=260905_1;EVENT=260905;SECONDARY;SU=105;PE=105;SR=0;ALG=SUM;AF=0.1608;NSAMP=2690;MSQ=31.05;AN=16834;AC=2707;NS=8438;AC_Hom=34;AC_Het=2676;AC_Hemi=0;MAF=0.160583;HWE=0;NFAM=2542
13	19642628	113786_2	N	]13:19642426]N	1.26523e+06	LOW	SVTYPE=BND;POS=19642426;STRANDS=+-:53;IMPRECISE;CIPOS=-107,50;CIEND=-34,220;CIPOS95=-9,9;CIEND95=-34,37;MATEID=113786_1;EVENT=113786;SECONDARY;SU=53;PE=53;SR=0;ALG=PROD;AF=0.4466;NSAMP=7518;MSQ=167.8;AN=16834;AC=7518;NS=8438;AC_Hom=0;AC_Het=7536;AC_Hemi=0;MAF=0.446551;HWE=0;NFAM=6604
13	19643454	20102_1	N	N]19:18692689]	124.07	LOW	SVTYPE=BND;POS=19643454;STRANDS=++:6;IMPRECISE;CIPOS=-10,184;CIEND=-10,456;CIPOS95=-2,78;CIEND95=-1,157;MATEID=20102_2;EVENT=20102;SU=6;PE=6;SR=0;ALG=PROD;AF=0.0004752;NSAMP=8;MSQ=13.71;AN=16834;AC=8;NS=8438;AC_Hom=0;AC_Het=8;AC_Hemi=0;MAF=0.000474046;HWE=1;NFAM=8
13	19643498	20101_1	N	[19:18692536[N	275.77	LOW	SVTYPE=BND;POS=19643498;STRANDS=--:12;IMPRECISE;CIPOS=-222,30;CIEND=-455,30;CIPOS95=-42,30;CIEND95=-134,30;MATEID=20101_2;EVENT=20101;SU=12;PE=12;SR=0;ALG=PROD;AF=0.0008911;NSAMP=15;MSQ=16.63;AN=16834;AC=15;NS=8438;AC_Hom=0;AC_Het=15;AC_Hemi=0;MAF=0.000888836;HWE=1;NFAM=15
13	19644548	73815_2	N	N]9:96385380]	178.16	LOW	SVTYPE=BND;POS=19644548;STRANDS=++:43;IMPRECISE;CIPOS=-26,132;CIEND=-50,214;CIPOS95=-16,16;CIEND95=-6,6;MATEID=73815_1;EVENT=73815;SECONDARY;SU=43;PE=43;SR=0;ALG=PROD;AF=0.0006534;NSAMP=11;MSQ=14.38;AN=16834;AC=11;NS=8438;AC_Hom=0;AC_Het=11;AC_Hemi=0;MAF=0.000651813;HWE=1;NFAM=11
13	19644760	73816_2	N	[9:96384963[N	160.4	LOW	SVTYPE=BND;POS=19644760;STRANDS=--:53;IMPRECISE;CIPOS=-172,47;CIEND=-319,13;CIPOS95=-17,17;CIEND95=-71,13;MATEID=73816_1;EVENT=73816;SECONDARY;SU=53;PE=53;SR=0;ALG=PROD;AF=0.0005346;NSAMP=9;MSQ=17.35;AN=16834;AC=9;NS=8438;AC_Hom=0;AC_Het=9;AC_Hemi=0;MAF=0.000533302;HWE=1;NFAM=9
13	19647380	65293_2	N	N[7:14209554[	5079.34	LOW	SVTYPE=BND;POS=19647380;STRANDS=-+:499;IMPRECISE;CIPOS=-32,128;CIEND=-236,16;CIPOS95=-5,5;CIEND95=-25,16;MATEID=65293_1;EVENT=65293;SECONDARY;SU=499;PE=499;SR=0;ALG=PROD;AF=0.01313;NSAMP=221;MSQ=21.91;AN=16834;AC=221;NS=8438;AC_Hom=0;AC_Het=221;AC_Hemi=0;MAF=0.0130955;HWE=0.406873;NFAM=214
13	19647427	65294_2	N	]7:14209692]N	5550.32	LOW	SVTYPE=BND;POS=19647427;STRANDS=+-:160;IMPRECISE;CIPOS=-138,20;CIEND=-7,418;CIPOS95=-7,7;CIEND95=-7,49;MATEID=65294_1;EVENT=65294;SECONDARY;SU=160;PE=160;SR=0;ALG=PROD;AF=0.01354;NSAMP=228;MSQ=23.26;AN=16834;AC=228;NS=8438;AC_Hom=0;AC_Het=229;AC_Hemi=0;MAF=0.0135696;HWE=0.409848;NFAM=222
13	19649414	73818_2	N	N]9:96376815]	12324	LOW	SVTYPE=BND;POS=19649414;STRANDS=++:137;IMPRECISE;CIPOS=-50,181;CIEND=-34,137;CIPOS95=-6,6;CIEND95=-9,9;MATEID=73818_1;EVENT=73818;SECONDARY;SU=137;PE=137;SR=0;ALG=PROD;AF=0.02786;NSAMP=469;MSQ=25.5;AN=16834;AC=469;NS=8438;AC_Hom=0;AC_Het=470;AC_Hemi=0;MAF=0.0278502;HWE=0.00203865;NFAM=429
13	19649555	73817_2	N	[9:96376689[N	154884	LOW	SVTYPE=BND;POS=19649555;STRANDS=--:84966,++:5;CIPOS=-232,138;CIEND=-20,542;CIPOS95=0,0;CIEND95=0,0;MATEID=73817_1;EVENT=73817;SECONDARY;SU=84971;PE=3405;SR=81566;ALG=SUM;AF=0.1309;NSAMP=2203;MSQ=69.77;AN=16834;AC=2203;NS=8438;AC_Hom=0;AC_Het=2210;AC_Hemi=0;MAF=0.130955;HWE=0;NFAM=1982
13	19650865	73819_2	N	[9:96375287[N	32.49	LOW	SVTYPE=BND;POS=19650865;STRANDS=--:9;IMPRECISE;CIPOS=-82,10;CIEND=-350,10;CIPOS95=-33,3;CIEND95=-129,0;MATEID=73819_1;EVENT=73819;SECONDARY;SU=9;PE=9;SR=0;ALG=PROD;AF=5.94e-05;NSAMP=1;MSQ=32.49;AN=16834;AC=1;NS=8438;AC_Hom=0;AC_Het=1;AC_Hemi=0;MAF=5.92557e-05;HWE=1;NFAM=1
13	19651605	73821_2	N	[9:96374184[N	27.31	LOW	SVTYPE=BND;POS=19651605;STRANDS=--:6;IMPRECISE;CIPOS=-123,50;CIEND=-267,49;CIPOS95=-30,30;CIEND95=-63,49;MATEID=73821_1;EVENT=73821;SECONDARY;SU=6;PE=6;SR=0;ALG=PROD;AF=5.94e-05;NSAMP=1;MSQ=26.74;AN=16834;AC=1;NS=8438;AC_Hom=0;AC_Het=1;AC_Hemi=0;MAF=5.92557e-05;HWE=1;NFAM=1
13	19651764	73820_2	N	N]9:96374648]	266.36	LOW	SVTYPE=BND;POS=19651764;STRANDS=++:41;IMPRECISE;CIPOS=-18,52;CIEND=-9,143;CIPOS95=-3,3;CIEND95=-9,19;MATEID=73820_1;EVENT=73820;SECONDARY;SU=41;PE=41;SR=0;ALG=PROD;AF=0.0007128;NSAMP=12;MSQ=21.17;RETAINED;AN=16834;AC=12;NS=8438;AC_Hom=0;AC_Het=12;AC_Hemi=0;MAF=0.000711069;HWE=1;NFAM=12
13	19664671	113787_1	N	N[13:19664902[	33.35	LOW	SVTYPE=BND;POS=19664671;STRANDS=+-:5;CIPOS=-10,10;CIEND=-10,10;CIPOS95=0,0;CIEND95=0,0;MATEID=113787_2;EVENT=113787;SU=5;PE=0;SR=5;ALG=PROD;AF=0.0001782;NSAMP=3;MSQ=6.21;AN=16834;AC=3;NS=8438;AC_Hom=0;AC_Het=3;AC_Hemi=0;MAF=0.000177767;HWE=1;NFAM=3
13	19664902	113787_2	N	]13:19664671]N	33.35	LOW	SVTYPE=BND;POS=19664671;STRANDS=+-:5;CIPOS=-10,10;CIEND=-10,10;CIPOS95=0,0;CIEND95=0,0;MATEID=113787_1;EVENT=113787;SECONDARY;SU=5;PE=0;SR=5;ALG=PROD;AF=0.0001782;NSAMP=3;MSQ=6.21;AN=16834;AC=3;NS=8438;AC_Hom=0;AC_Het=3;AC_Hemi=0;MAF=0.000177767;HWE=1;NFAM=3
13	19666717	19506_1	N	[14:100726784[N	539.07	LOW	SVTYPE=BND;POS=19666717;STRANDS=--:12;CIPOS=-29,28;CIEND=-29,28;CIPOS95=0,0;CIEND95=0,0;MATEID=19506_2;EVENT=19506;SU=12;PE=0;SR=12;ALG=PROD;AF=0.001188;NSAMP=20;MSQ=25.07;AN=16834;AC=20;NS=8438;AC_Hom=0;AC_Het=20;AC_Hemi=0;MAF=0.00118511;HWE=1;NFAM=20
13	19666753	19649_1	N	N]16:1926877]	1441.37	LOW	SVTYPE=BND;POS=19666753;STRANDS=++:4;CIPOS=-9,8;CIEND=-9,8;CIPOS95=0,0;CIEND95=0,0;MATEID=19649_2;EVENT=19649;SU=4;PE=0;SR=4;ALG=PROD;AF=0.003683;NSAMP=62;MSQ=21.16;AN=16834;AC=62;NS=8438;AC_Hom=0;AC_Het=62;AC_Hemi=0;MAF=0.00367386;HWE=1;NFAM=62
13	19674717	113788_1	N	N[13:19674971[	37759.6	LOW	SVTYPE=BND;POS=19674717;STRANDS=+-:25;CIPOS=-49,48;CIEND=-42,43;CIPOS95=0,0;CIEND95=0,0;MATEID=113788_2;EVENT=113788;SU=25;PE=0;SR=25;ALG=PROD;AF=0.05501;NSAMP=849;MSQ=43.97;AN=16834;AC=926;NS=8438;AC_Hom=154;AC_Het=774;AC_Hemi=0;MAF=0.0549893;HWE=2.7886e-19;NFAM=825
13	19674971	113788_2	N	]13:19674717]N	37759.6	LOW	SVTYPE=BND;POS=19674717;STRANDS=+-:25;CIPOS=-42,43;CIEND=-49,48;CIPOS95=0,0;CIEND95=0,0;MATEID=113788_1;EVENT=113788;SECONDARY;SU=25;PE=0;SR=25;ALG=PROD;AF=0.05501;NSAMP=849;MSQ=43.97;AN=16834;AC=926;NS=8438;AC_Hom=154;AC_Het=774;AC_Hemi=0;MAF=0.0549893;HWE=2.7886e-19;NFAM=825
13	19679984	297677_2	N	N]13:19561956]	75.07	LOW	SVTYPE=BND;POS=19679984;STRANDS=++:4;IMPRECISE;CIPOS=-10,474;CIEND=-10,279;CIPOS95=-1,149;CIEND95=-2,73;MATEID=297677_1;EVENT=297677;SECONDARY;SU=4;PE=4;SR=0;ALG=PROD;AF=0.0001188;NSAMP=2;MSQ=37.27;AN=16834;AC=2;NS=8438;AC_Hom=0;AC_Het=2;AC_Hemi=0;MAF=0.000118511;HWE=1;NFAM=2
13	19692598	113789	N	<DEL>	299.7	PASS	SVTYPE=DEL;POS=19692598;SVLEN=-36173;END=19728771;STRANDS=+-:14;CIPOS=-10,8;CIEND=-10,10;CIPOS95=0,0;CIEND95=0,0;SU=14;PE=10;SR=4;ALG=PROD;AF=5.94e-05;NSAMP=1;MSQ=299.7;AN=16834;AC=1;NS=8438;AC_Hom=0;AC_Het=1;AC_Hemi=0;MAF=5.92557e-05;HWE=1;NFAM=1
13	19697366	113790	N	<DEL>	3078.37	PASS	SVTYPE=DEL;POS=19697366;SVLEN=-2306;END=19699672;STRANDS=+-:123;CIPOS=-5,7;CIEND=-8,10;CIPOS95=0,0;CIEND95=0,0;SU=123;PE=80;SR=43;ALG=PROD;AF=0.0003564;NSAMP=6;MSQ=513.06;AN=16834;AC=6;NS=8438;AC_Hom=0;AC_Het=6;AC_Hemi=0;MAF=0.000355534;HWE=1;NFAM=4
13	19711704	113791_1	N	N[13:19712421[	7765.5	LOW	SVTYPE=BND;POS=19711704;STRANDS=+-:24;IMPRECISE;CIPOS=-50,284;CIEND=-176,13;CIPOS95=-44,44;CIEND95=-33,13;MATEID=113791_2;EVENT=113791;SU=24;PE=24;SR=0;ALG=PROD;AF=0.01361;NSAMP=192;MSQ=22.51;AN=15578;AC=212;NS=7807;AC_Hom=40;AC_Het=173;AC_Hemi=0;MAF=0.0136416;HWE=5.90789e-18;NFAM=191
13	19712421	113791_2	N	]13:19711704]N	7765.5	LOW	SVTYPE=BND;POS=19711704;STRANDS=+-:24;IMPRECISE;CIPOS=-176,13;CIEND=-50,284;CIPOS95=-33,13;CIEND95=-44,44;MATEID=113791_1;EVENT=113791;SECONDARY;SU=24;PE=24;SR=0;ALG=PROD;AF=0.01361;NSAMP=192;MSQ=22.51;AN=15578;AC=212;NS=7807;AC_Hom=40;AC_Het=173;AC_Hemi=0;MAF=0.0136416;HWE=5.90789e-18;NFAM=191
13	19739310	113792	N	<DEL>	719.46	PASS	SVTYPE=DEL;POS=19739310;SVLEN=-372;END=19739682;STRANDS=+-:25;CIPOS=-5,4;CIEND=-2,1;CIPOS95=0,0;CIEND95=0,0;SU=25;PE=8;SR=17;ALG=PROD;AF=5.94e-05;NSAMP=1;MSQ=719.45;AN=16834;AC=1;NS=8438;AC_Hom=0;AC_Het=1;AC_Hemi=0;MAF=5.92557e-05;HWE=1;NFAM=1
13	19748089	113793_1	N	N[13:19748858[	10179.6	PASS	SVTYPE=BND;POS=19748089;STRANDS=+-:388;CIPOS=-3,2;CIEND=-4,1;CIPOS95=0,0;CIEND95=0,0;MATEID=113793_2;EVENT=113793;SU=388;PE=237;SR=151;ALG=PROD;AF=0.001366;NSAMP=22;MSQ=462.71;AN=16834;AC=23;NS=8438;AC_Hom=2;AC_Het=21;AC_Hemi=0;MAF=0.00136288;HWE=0.0148996;NFAM=15
13	19748858	113793_2	N	]13:19748089]N	10179.6	PASS	SVTYPE=BND;POS=19748089;STRANDS=+-:388;CIPOS=-4,1;CIEND=-3,2;CIPOS95=0,0;CIEND95=0,0;MATEID=113793_1;EVENT=113793;SECONDARY;SU=388;PE=237;SR=151;ALG=PROD;AF=0.001366;NSAMP=22;MSQ=462.71;AN=16834;AC=23;NS=8438;AC_Hom=2;AC_Het=21;AC_Hemi=0;MAF=0.00136288;HWE=0.0148996;NFAM=15
13	19750430	1684_2	N	]1:77938473]N	403.22	LOW	SVTYPE=BND;POS=19750430;STRANDS=+-:5;IMPRECISE;CIPOS=-404,6;CIEND=-10,310;CIPOS95=-161,1;CIEND95=-2,85;MATEID=1684_1;EVENT=1684;SECONDARY;SU=5;PE=5;SR=0;ALG=PROD;AF=0.0005346;NSAMP=9;MSQ=43.9;AN=16834;AC=9;NS=8438;AC_Hom=0;AC_Het=9;AC_Hemi=0;MAF=0.000533302;HWE=1;NFAM=9
13	19751700	113794	N	<DEL>	2007.6	PASS	SVTYPE=DEL;POS=19751700;SVLEN=-19684;END=19771384;STRANDS=+-:49;CIPOS=-11,27;CIEND=-29,10;CIPOS95=0,0;CIEND95=0,0;SU=49;PE=41;SR=8;ALG=PROD;AF=0.0002376;NSAMP=4;MSQ=501.9;AN=16834;AC=4;NS=8438;AC_Hom=0;AC_Het=4;AC_Hemi=0;MAF=0.000237023;HWE=1;NFAM=4
13	19762622	297685_1	N	N]13:21773785]	1207.86	LOW	SVTYPE=BND;POS=19762622;STRANDS=++:5;IMPRECISE;CIPOS=-30,425;CIEND=-30,470;CIPOS95=-30,117;CIEND95=-30,151;MATEID=297685_2;EVENT=297685;SU=5;PE=5;SR=0;ALG=PROD;AF=0.001129;NSAMP=19;MSQ=63.35;AN=16834;AC=19;NS=8438;AC_Hom=0;AC_Het=19;AC_Hemi=0;MAF=0.00112586;HWE=1;NFAM=18
13	19762902	297683_1	N	[13:21773511[N	269.81	LOW	SVTYPE=BND;POS=19762902;STRANDS=--:22;IMPRECISE;CIPOS=-238,49;CIEND=-193,50;CIPOS95=-55,49;CIEND95=-30,30;MATEID=297683_2;EVENT=297683;SU=22;PE=22;SR=0;ALG=PROD;AF=0.0004158;NSAMP=7;MSQ=38.06;AN=16834;AC=7;NS=8438;AC_Hom=0;AC_Het=7;AC_Hemi=0;MAF=0.00041479;HWE=1;NFAM=7
13	19763187	297680	N	<INV>	1832.24	LOW	SVTYPE=INV;POS=19763187;SVLEN=2010167;END=21773354;STRANDS=++:137,--:14;IMPRECISE;CIPOS=-376,419;CIEND=-349,561;CIPOS95=-79,79;CIEND95=-97,97;SU=151;PE=151;SR=0;ALG=SUM;AF=0.001901;NSAMP=32;MSQ=56.88;AN=16834;AC=32;NS=8438;AC_Hom=0;AC_Het=32;AC_Hemi=0;MAF=0.00189618;HWE=1;NFAM=31
13	19763807	297679	N	<INV>	2908.75	LOW	SVTYPE=INV;POS=19763807;SVLEN=2008811;END=21772618;STRANDS=++:25,--:377;IMPRECISE;CIPOS=-105,11;CIEND=-52,43;CIPOS95=-5,5;CIEND95=-4,4;SU=402;PE=402;SR=0;ALG=PROD;AF=0.004871;NSAMP=82;MSQ=34.54;AN=16834;AC=82;NS=8438;AC_Hom=0;AC_Het=82;AC_Hemi=0;MAF=0.00485897;HWE=1;NFAM=82
13	19763825	297684_1	N	[13:21772169[N	1951.39	LOW	SVTYPE=BND;POS=19763825;STRANDS=--:8;IMPRECISE;CIPOS=-24,34;CIEND=-102,30;CIPOS95=-4,4;CIEND95=-19,19;MATEID=297684_2;EVENT=297684;SU=8;PE=8;SR=0;ALG=PROD;AF=0.003505;NSAMP=59;MSQ=32.36;AN=16834;AC=59;NS=8438;AC_Hom=0;AC_Het=59;AC_Hemi=0;MAF=0.00349609;HWE=1;NFAM=59
13	19764296	297682_1	N	N]13:21772189]	379.11	LOW	SVTYPE=BND;POS=19764296;STRANDS=++:47;IMPRECISE;CIPOS=-50,486;CIEND=-261,514;CIPOS95=-50,175;CIEND95=-196,196;MATEID=297682_2;EVENT=297682;SU=47;PE=47;SR=0;ALG=SUM;AF=0.0007722;NSAMP=13;MSQ=28.8;AN=16834;AC=13;NS=8438;AC_Hom=0;AC_Het=13;AC_Hemi=0;MAF=0.000770325;HWE=1;NFAM=13
13	19764416	297681_1	N	[13:21772003[N	313.19	LOW	SVTYPE=BND;POS=19764416;STRANDS=--:52;IMPRECISE;CIPOS=-278,191;CIEND=-640,88;CIPOS95=-138,138;CIEND95=-229,88;MATEID=297681_2;EVENT=297681;SU=52;PE=52;SR=0;ALG=SUM;AF=0.0005346;NSAMP=9;MSQ=33.99;AN=16834;AC=9;NS=8438;AC_Hom=0;AC_Het=9;AC_Hemi=0;MAF=0.000533302;HWE=1;NFAM=9
13	19765990	113795_1	N	N[13:19766513[	4269.31	LOW	SVTYPE=BND;POS=19765990;STRANDS=+-:232;IMPRECISE;CIPOS=-10,211;CIEND=-137,11;CIPOS95=-4,4;CIEND95=-4,4;MATEID=113795_2;EVENT=113795;SU=232;PE=232;SR=0;ALG=PROD;AF=0.002495;NSAMP=41;MSQ=104.06;AN=16834;AC=42;NS=8438;AC_Hom=2;AC_Het=40;AC_Hemi=0;MAF=0.00248874;HWE=0.0498591;NFAM=39
13	19766513	113795_2	N	]13:19765990]N	4269.31	LOW	SVTYPE=BND;POS=19765990;STRANDS=+-:232;IMPRECISE;CIPOS=-137,11;CIEND=-10,211;CIPOS95=-4,4;CIEND95=-4,4;MATEID=113795_1;EVENT=113795;SECONDARY;SU=232;PE=232;SR=0;ALG=PROD;AF=0.002495;NSAMP=41;MSQ=104.06;AN=16834;AC=42;NS=8438;AC_Hom=2;AC_Het=40;AC_Hemi=0;MAF=0.00248874;HWE=0.0498591;NFAM=39
13	19766946	297686_1	N	N]13:21769418]	17.74	LOW	SVTYPE=BND;POS=19766946;STRANDS=++:7;IMPRECISE;CIPOS=-10,236;CIEND=-10,272;CIPOS95=0,143;CIEND95=0,185;MATEID=297686_2;EVENT=297686;SU=7;PE=7;SR=0;ALG=PROD;AF=5.94e-05;NSAMP=1;MSQ=17.73;AN=16834;AC=1;NS=8438;AC_Hom=0;AC_Het=1;AC_Hemi=0;MAF=5.92557e-05;HWE=1;NFAM=1
13	19769461	113796	N	<DEL>	500340	PASS	SVTYPE=DEL;POS=19769461;SVLEN=-1474;END=19770935;STRANDS=+-:15000;CIPOS=0,0;CIEND=0,0;CIPOS95=0,0;CIEND95=0,0;SU=15000;PE=13081;SR=1919;ALG=PROD;AF=0.08412;NSAMP=1325;MSQ=376.7;AN=16834;AC=1416;NS=8438;AC_Hom=182;AC_Het=1238;AC_Hemi=0;MAF=0.0841432;HWE=2.80866e-05;NFAM=1276
13	19771207	297687_1	N	[13:21764794[N	32.56	LOW	SVTYPE=BND;POS=19771207;STRANDS=--:9;IMPRECISE;CIPOS=-289,10;CIEND=-363,10;CIPOS95=-103,1;CIEND95=-158,1;MATEID=297687_2;EVENT=297687;SU=9;PE=9;SR=0;ALG=PROD;AF=5.94e-05;NSAMP=1;MSQ=32.56;AN=16834;AC=1;NS=8438;AC_Hom=0;AC_Het=1;AC_Hemi=0;MAF=5.92557e-05;HWE=1;NFAM=1
13	19772314	19998_1	N	]18:67878655]N	275.58	LOW	SVTYPE=BND;POS=19772314;STRANDS=-+:4;CIPOS=-9,8;CIEND=-9,8;CIPOS95=0,0;CIEND95=0,0;MATEID=19998_2;EVENT=19998;SU=4;PE=0;SR=4;ALG=PROD;AF=0.00101;NSAMP=16;MSQ=15.66;AN=16834;AC=17;NS=8438;AC_Hom=2;AC_Het=15;AC_Hemi=0;MAF=0.00100735;HWE=0.00803422;NFAM=16
13	19777298	113797_1	N	N[13:20278518[	6453.08	LOW	SVTYPE=BND;POS=19777298;STRANDS=+-:1145;IMPRECISE;CIPOS=-527,547;CIEND=-683,193;CIPOS95=-100,100;CIEND95=-178,178;MATEID=113797_2;EVENT=113797;SU=1145;PE=1145;SR=0;ALG=SUM;AF=0.01152;NSAMP=194;MSQ=32.29;AN=16834;AC=194;NS=8438;AC_Hom=0;AC_Het=195;AC_Hemi=0;MAF=0.0115549;HWE=0.630865;NFAM=187
13	19777337	260906_1	N	]13:20278736]N	645087	LOW	SVTYPE=BND;POS=19777337;STRANDS=-+:55594;IMPRECISE;CIPOS=-478,312;CIEND=-161,724;CIPOS95=-73,73;CIEND95=-97,97;MATEID=260906_2;EVENT=260906;SU=55594;PE=55594;SR=0;ALG=SUM;AF=0.6016;NSAMP=7439;MSQ=86.46;RETAINED;AN=16834;AC=10128;NS=8438;AC_Hom=5390;AC_Het=4763;AC_Hemi=0;MAF=0.398376;HWE=0;NFAM=6480
13	19777875	113798_1	N	N[13:20279263[	6629.77	LOW	SVTYPE=BND;POS=19777875;STRANDS=+-:959;IMPRECISE;CIPOS=-16,192;CIEND=-191,10;CIPOS95=-4,4;CIEND95=-8,8;MATEID=113798_2;EVENT=113798;SU=959;PE=959;SR=0;ALG=PROD;AF=0.01164;NSAMP=196;MSQ=33.18;AN=16834;AC=196;NS=8438;AC_Hom=0;AC_Het=196;AC_Hemi=0;MAF=0.0116141;HWE=0.631375;NFAM=194
13	19778077	260909_1	N	]13:20279557]N	154181	LOW	SVTYPE=BND;POS=19778077;STRANDS=-+:17267;IMPRECISE;CIPOS=-26,27;CIEND=-29,47;CIPOS95=-1,1;CIEND95=-1,1;MATEID=260909_2;EVENT=260909;SU=17267;PE=17267;SR=0;ALG=PROD;AF=0.1936;NSAMP=2804;MSQ=54.84;AN=16834;AC=3259;NS=8438;AC_Hom=910;AC_Het=2354;AC_Hemi=0;MAF=0.193411;HWE=5.31402e-21;NFAM=2554
13	19781244	113799_1	N	N[13:20282340[	51.07	LOW	SVTYPE=BND;POS=19781244;STRANDS=+-:11;IMPRECISE;CIPOS=-30,924;CIEND=-355,348;CIPOS95=-30,448;CIEND95=-307,307;MATEID=113799_2;EVENT=113799;SU=11;PE=11;SR=0;ALG=SUM;AF=0.0001188;NSAMP=2;MSQ=25.53;AN=16834;AC=2;NS=8438;AC_Hom=0;AC_Het=2;AC_Hemi=0;MAF=0.000118511;HWE=1;NFAM=2
13	19784426	113800_1	N	N[13:20292015[	24008.8	LOW	SVTYPE=BND;POS=19784426;STRANDS=+-:40;IMPRECISE;CIPOS=-30,275;CIEND=-477,6;CIPOS95=-12,12;CIEND95=-85,6;MATEID=113800_2;EVENT=113800;SU=40;PE=40;SR=0;ALG=PROD;AF=0.03125;NSAMP=526;MSQ=45.22;AN=16834;AC=526;NS=8438;AC_Hom=0;AC_Het=527;AC_Hemi=0;MAF=0.0312278;HWE=0.000412712;NFAM=504
13	19784444	54104_2	N	[5:123814236[N	36.42	LOW	SVTYPE=BND;POS=19784444;STRANDS=--:50;CIPOS=-9,8;CIEND=-9,8;CIPOS95=0,0;CIEND95=0,0;MATEID=54104_1;EVENT=54104;SECONDARY;SU=50;PE=0;SR=50;ALG=PROD;AF=0.0001188;NSAMP=2;MSQ=16.59;AN=16834;AC=2;NS=8438;AC_Hom=0;AC_Het=2;AC_Hemi=0;MAF=0.000118511;HWE=1;NFAM=2
13	19789306	297676_2	N	N]13:19559604]	164.69	LOW	SVTYPE=BND;POS=19789306;STRANDS=++:7;IMPRECISE;CIPOS=-10,540;CIEND=-10,377;CIPOS95=-1,149;CIEND95=-2,80;MATEID=297676_1;EVENT=297676;SECONDARY;SU=7;PE=7;SR=0;ALG=PROD;AF=5.94e-05;NSAMP=1;MSQ=164.69;AN=16834;AC=1;NS=8438;AC_Hom=0;AC_Het=1;AC_Hemi=0;MAF=5.92557e-05;HWE=1;NFAM=1
13	19790010	113801	N	<DEL>	104.83	PASS	SVTYPE=DEL;POS=19790010;SVLEN=-2940;END=19792950;STRANDS=+-:4;IMPRECISE;CIPOS=-10,589;CIEND=-394,10;CIPOS95=-1,186;CIEND95=-205,1;SU=4;PE=4;SR=0;ALG=PROD;AF=5.94e-05;NSAMP=1;MSQ=104.83;AN=16834;AC=1;NS=8438;AC_Hom=0;AC_Het=1;AC_Hemi=0;MAF=5.92557e-05;HWE=1;NFAM=1
13	19792168	113802_1	N	N[13:20190336[	38.82	LOW	SVTYPE=BND;POS=19792168;STRANDS=+-:4;IMPRECISE;CIPOS=-10,507;CIEND=-259,10;CIPOS95=-1,161;CIEND95=-120,2;MATEID=113802_2;EVENT=113802;SU=4;PE=4;SR=0;ALG=PROD;AF=5.94e-05;NSAMP=1;MSQ=38.82;AN=16834;AC=1;NS=8438;AC_Hom=0;AC_Het=1;AC_Hemi=0;MAF=5.92557e-05;HWE=1;NFAM=1
13	19793089	260910_1	N	]13:20191270]N	88.85	LOW	SVTYPE=BND;POS=19793089;STRANDS=-+:7;IMPRECISE;CIPOS=-214,10;CIEND=-10,302;CIPOS95=-103,2;CIEND95=-2,95;MATEID=260910_2;EVENT=260910;SU=7;PE=7;SR=0;ALG=PROD;AF=5.94e-05;NSAMP=1;MSQ=88.59;AN=16834;AC=1;NS=8438;AC_Hom=0;AC_Het=1;AC_Hemi=0;MAF=5.92557e-05;HWE=1;NFAM=1
13	19793726	59816_2	N	N[6:57603549[	3993.47	LOW	SVTYPE=BND;POS=19793726;STRANDS=-+:8;IMPRECISE;CIPOS=-29,512;CIEND=-271,30;CIPOS95=-29,145;CIEND95=-91,30;MATEID=59816_1;EVENT=59816;SECONDARY;SU=8;PE=8;SR=0;ALG=PROD;AF=0.012;NSAMP=202;MSQ=18.43;AN=16834;AC=202;NS=8438;AC_Hom=0;AC_Het=203;AC_Hemi=0;MAF=0.0120289;HWE=0.636071;NFAM=202
13	19798133	260911_1	N	]13:20321631]N	72.36	LOW	SVTYPE=BND;POS=19798133;STRANDS=-+:8;IMPRECISE;CIPOS=-239,10;CIEND=-10,353;CIPOS95=-126,1;CIEND95=-2,102;MATEID=260911_2;EVENT=260911;SU=8;PE=8;SR=0;ALG=PROD;AF=5.94e-05;NSAMP=1;MSQ=71.66;AN=16834;AC=1;NS=8438;AC_Hom=0;AC_Het=1;AC_Hemi=0;MAF=5.92557e-05;HWE=1;NFAM=1
13	19798349	113803_1	N	N[13:20323358[	191.68	LOW	SVTYPE=BND;POS=19798349;STRANDS=+-:10;CIPOS=-9,10;CIEND=-10,10;CIPOS95=0,0;CIEND95=0,0;MATEID=113803_2;EVENT=113803;SU=10;PE=3;SR=7;ALG=PROD;AF=5.94e-05;NSAMP=1;MSQ=191.68;AN=16834;AC=1;NS=8438;AC_Hom=0;AC_Het=1;AC_Hemi=0;MAF=5.92557e-05;HWE=1;NFAM=1
13	19800554	12149_2	N	[10:46951152[N	5160.46	LOW	SVTYPE=BND;POS=19800554;STRANDS=--:8;CIPOS=-29,28;CIEND=-24,27;CIPOS95=0,0;CIEND95=0,0;MATEID=12149_1;EVENT=12149;SECONDARY;SU=8;PE=0;SR=8;ALG=PROD;AF=0.01236;NSAMP=207;MSQ=23.91;AN=16834;AC=208;NS=8438;AC_Hom=2;AC_Het=206;AC_Hemi=0;MAF=0.0123252;HWE=1;NFAM=195
13	19800554	19540_1	N	[15:34667811[N	777.67	LOW	SVTYPE=BND;POS=19800554;STRANDS=--:12;CIPOS=-29,28;CIEND=-29,28;CIPOS95=0,0;CIEND95=0,0;MATEID=19540_2;EVENT=19540;SU=12;PE=0;SR=12;ALG=PROD;AF=0.002495;NSAMP=42;MSQ=17.07;AN=16834;AC=42;NS=8438;AC_Hom=0;AC_Het=42;AC_Hemi=0;MAF=0.00248874;HWE=1;NFAM=42
13	19806720	59817_2	N	N]6:27239480]	4035.73	LOW	SVTYPE=BND;POS=19806720;STRANDS=++:93;IMPRECISE;CIPOS=-126,491;CIEND=-51,593;CIPOS95=-105,105;CIEND95=-51,151;MATEID=59817_1;EVENT=59817;SECONDARY;SU=93;PE=93;SR=0;ALG=SUM;AF=0.008851;NSAMP=149;MSQ=26.18;AN=16834;AC=149;NS=8438;AC_Hom=0;AC_Het=149;AC_Hemi=0;MAF=0.00882911;HWE=1;NFAM=142
13	19806783	19508_1	N	]14:101956596]N	13581.2	LOW	SVTYPE=BND;POS=19806783;STRANDS=-+:507;IMPRECISE;CIPOS=-123,31;CIEND=-21,309;CIPOS95=-6,6;CIEND95=-18,18;MATEID=19508_2;EVENT=19508;SU=507;PE=506;SR=1;ALG=PROD;AF=0.01984;NSAMP=334;MSQ=39.31;AN=16834;AC=334;NS=8438;AC_Hom=0;AC_Het=336;AC_Hemi=0;MAF=0.0199099;HWE=0.0829911;NFAM=288
13	19806804	19416_1	N	N[14:101956451[	4086.35	LOW	SVTYPE=BND;POS=19806804;STRANDS=+-:9;IMPRECISE;CIPOS=-30,29;CIEND=-30,26;CIPOS95=-1,1;CIEND95=-2,2;MATEID=19416_2;EVENT=19416;SU=9;PE=7;SR=2;ALG=PROD;AF=0.008435;NSAMP=142;MSQ=27.74;AN=16834;AC=142;NS=8438;AC_Hom=0;AC_Het=142;AC_Hemi=0;MAF=0.00841432;HWE=1;NFAM=127
13	19806827	1686_2	N	[1:163343835[N	2719.66	LOW	SVTYPE=BND;POS=19806827;STRANDS=--:8;IMPRECISE;CIPOS=-274,50;CIEND=-580,50;CIPOS95=-78,50;CIEND95=-157,50;MATEID=1686_1;EVENT=1686;SECONDARY;SU=8;PE=8;SR=0;ALG=PROD;AF=0.005643;NSAMP=95;MSQ=27.49;AN=16834;AC=95;NS=8438;AC_Hom=0;AC_Het=95;AC_Hemi=0;MAF=0.0056293;HWE=1;NFAM=91
13	19806855	1685_2	N	]1:100148725]N	389.66	LOW	SVTYPE=BND;POS=19806855;STRANDS=+-:12;IMPRECISE;CIPOS=-293,50;CIEND=-49,568;CIPOS95=-107,50;CIEND95=-49,151;MATEID=1685_1;EVENT=1685;SECONDARY;SU=12;PE=12;SR=0;ALG=SUM;AF=0.0009505;NSAMP=16;MSQ=23.84;AN=16834;AC=16;NS=8438;AC_Hom=0;AC_Het=16;AC_Hemi=0;MAF=0.000948092;HWE=1;NFAM=15
13	19806860	20389_1	N	N]21:24444759]	32964.6	LOW	SVTYPE=BND;POS=19806860;STRANDS=++:4;CIPOS=-29,28;CIEND=-29,28;CIPOS95=0,0;CIEND95=0,0;MATEID=20389_2;EVENT=20389;SU=4;PE=0;SR=4;ALG=PROD;AF=0.07075;NSAMP=1191;MSQ=26.78;AN=16834;AC=1191;NS=8438;AC_Hom=0;AC_Het=1194;AC_Hemi=0;MAF=0.0707514;HWE=3.34549e-20;NFAM=1081
13	19812641	113804_1	N	N[13:19812755[	3644.45	PASS	SVTYPE=BND;POS=19812641;STRANDS=+-:136;CIPOS=-3,1;CIEND=-3,3;CIPOS95=0,0;CIEND95=0,0;MATEID=113804_2;EVENT=113804;SU=136;PE=1;SR=135;ALG=PROD;AF=0.0007128;NSAMP=12;MSQ=303.7;AN=16834;AC=12;NS=8438;AC_Hom=0;AC_Het=12;AC_Hemi=0;MAF=0.000711069;HWE=1;NFAM=12
13	19812755	113804_2	N	]13:19812641]N	3644.45	PASS	SVTYPE=BND;POS=19812641;STRANDS=+-:136;CIPOS=-3,3;CIEND=-3,1;CIPOS95=0,0;CIEND95=0,0;MATEID=113804_1;EVENT=113804;SECONDARY;SU=136;PE=1;SR=135;ALG=PROD;AF=0.0007128;NSAMP=12;MSQ=303.7;AN=16834;AC=12;NS=8438;AC_Hom=0;AC_Het=12;AC_Hemi=0;MAF=0.000711069;HWE=1;NFAM=12
13	19825791	1687_2	N	N[1:119661229[	434214	LOW	SVTYPE=BND;POS=19825791;STRANDS=-+:67;IMPRECISE;CIPOS=-10,385;CIEND=-336,10;CIPOS95=-10,35;CIEND95=-64,10;MATEID=1687_1;EVENT=1687;SECONDARY;SU=67;PE=67;SR=0;ALG=PROD;AF=0.3085;NSAMP=5194;MSQ=83.15;AN=16834;AC=5194;NS=8438;AC_Hom=0;AC_Het=5211;AC_Hemi=0;MAF=0.308782;HWE=0;NFAM=4472
13	19825798	12150_2	N	]10:100887846]N	121411	LOW	SVTYPE=BND;POS=19825798;STRANDS=+-:770;IMPRECISE;CIPOS=-103,9;CIEND=-10,225;CIPOS95=-1,1;CIEND95=-10,16;MATEID=12150_1;EVENT=12150;SECONDARY;SU=770;PE=770;SR=0;ALG=PROD;AF=0.1685;NSAMP=2837;MSQ=42.22;AN=16834;AC=2837;NS=8438;AC_Hom=0;AC_Het=2847;AC_Hemi=0;MAF=0.168701;HWE=0;NFAM=2432
13	19825798	20732_1	N	[X:98349555[N	197163	LOW	SVTYPE=BND;POS=19825798;STRANDS=--:276;CIPOS=-2,2;CIEND=-1,2;CIPOS95=0,0;CIEND95=0,0;MATEID=20732_2;EVENT=20732;SU=276;PE=0;SR=276;ALG=PROD;AF=0.2549;NSAMP=4287;MSQ=45.61;AN=16834;AC=4291;NS=8438;AC_Hom=8;AC_Het=4293;AC_Hemi=0;MAF=0.254859;HWE=0;NFAM=3745
13	19825798	59818_2	N	]6:106119365]N	17644	LOW	SVTYPE=BND;POS=19825798;STRANDS=+-:828;CIPOS=-1,0;CIEND=-1,1;CIPOS95=0,0;CIEND95=0,0;MATEID=59818_1;EVENT=59818;SECONDARY;SU=828;PE=33;SR=795;ALG=PROD;AF=0.04325;NSAMP=728;MSQ=23.16;AN=16834;AC=728;NS=8438;AC_Hom=0;AC_Het=730;AC_Hemi=0;MAF=0.0432567;HWE=1.09895e-07;NFAM=704
13	19831298	113806	N	<DEL>	2277.94	PASS	SVTYPE=DEL;POS=19831298;SVLEN=-472;END=19831770;STRANDS=+-:87;CIPOS=-25,26;CIEND=-22,20;CIPOS95=0,0;CIEND95=0,0;SU=87;PE=58;SR=29;ALG=PROD;AF=0.0001782;NSAMP=3;MSQ=759.32;AN=16834;AC=3;NS=8438;AC_Hom=0;AC_Het=3;AC_Hemi=0;MAF=0.000177767;HWE=1;NFAM=2
13	19841004	113807	N	<DEL>	351.87	PASS	SVTYPE=DEL;POS=19841004;SVLEN=-221;END=19841225;STRANDS=+-:8;CIPOS=-10,10;CIEND=-10,10;CIPOS95=0,0;CIEND95=0,0;SU=8;PE=0;SR=8;ALG=PROD;AF=5.94e-05;NSAMP=1;MSQ=344.73;AN=16834;AC=1;NS=8438;AC_Hom=0;AC_Het=1;AC_Hemi=0;MAF=5.92557e-05;HWE=1;NFAM=1
13	19851317	113769_2	N	]13:19561968]N	1782.15	LOW	SVTYPE=BND;POS=19561968;STRANDS=+-:8;IMPRECISE;CIPOS=-413,30;CIEND=-30,547;CIPOS95=-168,30;CIEND95=-30,129;MATEID=113769_1;EVENT=113769;SECONDARY;SU=8;PE=8;SR=0;ALG=PROD;AF=0.003208;NSAMP=54;MSQ=32.4;AN=16834;AC=54;NS=8438;AC_Hom=0;AC_Het=54;AC_Hemi=0;MAF=0.00319981;HWE=1;NFAM=54
13	19852081	260901_2	N	N[13:19562828[	8575.06	LOW	SVTYPE=BND;POS=19562828;STRANDS=-+:339;IMPRECISE;CIPOS=-15,262;CIEND=-149,14;CIPOS95=-6,6;CIEND95=-3,3;MATEID=260901_1;EVENT=260901;SECONDARY;SU=339;PE=339;SR=0;ALG=PROD;AF=0.0123;NSAMP=178;MSQ=48.07;AN=16834;AC=207;NS=8438;AC_Hom=58;AC_Het=149;AC_Hemi=0;MAF=0.0122659;HWE=9.12608e-33;NFAM=176
13	19859357	113808	N	<DEL>	1806.71	PASS	SVTYPE=DEL;POS=19859357;SVLEN=-18123;END=19877480;STRANDS=+-:81;CIPOS=-5,5;CIEND=-8,3;CIPOS95=0,0;CIEND95=0,0;SU=81;PE=50;SR=31;ALG=PROD;AF=0.0003564;NSAMP=6;MSQ=301.12;AN=16834;AC=6;NS=8438;AC_Hom=0;AC_Het=6;AC_Hemi=0;MAF=0.000355534;HWE=1;NFAM=6
13	19868958	113809_1	N	N[13:19869072[	266.85	PASS	SVTYPE=BND;POS=19868958;STRANDS=+-:12;CIPOS=-10,10;CIEND=-10,10;CIPOS95=0,0;CIEND95=0,0;MATEID=113809_2;EVENT=113809;SU=12;PE=0;SR=12;ALG=PROD;AF=5.94e-05;NSAMP=1;MSQ=266.7;AN=16834;AC=1;NS=8438;AC_Hom=0;AC_Het=1;AC_Hemi=0;MAF=5.92557e-05;HWE=1;NFAM=1
13	19869072	113809_2	N	]13:19868958]N	266.85	PASS	SVTYPE=BND;POS=19868958;STRANDS=+-:12;CIPOS=-10,10;CIEND=-10,10;CIPOS95=0,0;CIEND95=0,0;MATEID=113809_1;EVENT=113809;SECONDARY;SU=12;PE=0;SR=12;ALG=PROD;AF=5.94e-05;NSAMP=1;MSQ=266.7;AN=16834;AC=1;NS=8438;AC_Hom=0;AC_Het=1;AC_Hemi=0;MAF=5.92557e-05;HWE=1;NFAM=1
13	19878940	260912_1	N	]13:20618880]N	44.45	LOW	SVTYPE=BND;POS=19878940;STRANDS=-+:10;CIPOS=-6,3;CIEND=-5,5;CIPOS95=0,0;CIEND95=0,0;MATEID=260912_2;EVENT=260912;SU=10;PE=4;SR=6;ALG=PROD;AF=5.94e-05;NSAMP=1;MSQ=43.93;AN=16834;AC=1;NS=8438;AC_Hom=0;AC_Het=1;AC_Hemi=0;MAF=5.92557e-05;HWE=1;NFAM=1
13	19896285	28322_2	N	N]2:148112768]	8.96	LOW	SVTYPE=BND;POS=19896285;STRANDS=++:16,--:4;CIPOS=-29,28;CIEND=-29,28;CIPOS95=0,0;CIEND95=0,0;MATEID=28322_1;EVENT=28322;SECONDARY;SU=20;PE=0;SR=20;ALG=PROD;AF=5.94e-05;NSAMP=1;MSQ=4.73;AN=16834;AC=1;NS=8438;AC_Hom=0;AC_Het=1;AC_Hemi=0;MAF=5.92557e-05;HWE=1;NFAM=1
13	19918411	297689	N	<INV>	875524	LOW	SVTYPE=INV;POS=19918411;SVLEN=5198298;END=25116709;STRANDS=++:50891,--:42;IMPRECISE;CIPOS=-248,576;CIEND=-242,649;CIPOS95=-72,72;CIEND95=-79,79;SU=50933;PE=50933;SR=0;ALG=SUM;AF=0.2982;NSAMP=5020;MSQ=173.88;RETAINED;AN=16834;AC=5020;NS=8438;AC_Hom=0;AC_Het=5035;AC_Hemi=0;MAF=0.298353;HWE=0;NFAM=4261
13	19918673	297691_1	N	N]13:25116693]	863315	LOW	SVTYPE=BND;POS=19918673;STRANDS=++:23;IMPRECISE;CIPOS=-50,151;CIEND=-40,40;CIPOS95=-8,8;CIEND95=0,0;MATEID=297691_2;EVENT=297691;SU=23;PE=23;SR=0;ALG=PROD;AF=0.3008;NSAMP=5064;MSQ=169.97;AN=16834;AC=5064;NS=8438;AC_Hom=0;AC_Het=5079;AC_Hemi=0;MAF=0.30096;HWE=0;NFAM=4294
13	19919428	297688_1	N	[13:25114626[N	47.84	LOW	SVTYPE=BND;POS=19919428;STRANDS=--:5;IMPRECISE;CIPOS=-146,10;CIEND=-426,10;CIPOS95=-58,3;CIEND95=-161,1;MATEID=297688_2;EVENT=297688;SU=5;PE=5;SR=0;ALG=PROD;AF=5.94e-05;NSAMP=1;MSQ=47.84;AN=16834;AC=1;NS=8438;AC_Hom=0;AC_Het=1;AC_Hemi=0;MAF=5.92557e-05;HWE=1;NFAM=1
13	19919980	297693_1	N	N]13:25114288]	953.16	LOW	SVTYPE=BND;POS=19919980;STRANDS=++:110;IMPRECISE;CIPOS=-15,101;CIEND=-41,312;CIPOS95=-4,4;CIEND95=-27,27;MATEID=297693_2;EVENT=297693;SU=110;PE=110;SR=0;ALG=PROD;AF=0.001544;NSAMP=26;MSQ=36.01;AN=16834;AC=26;NS=8438;AC_Hom=0;AC_Het=26;AC_Hemi=0;MAF=0.00154065;HWE=1;NFAM=26
13	19919999	297692_1	N	[13:25114082[N	874.15	LOW	SVTYPE=BND;POS=19919999;STRANDS=--:132;IMPRECISE;CIPOS=-107,13;CIEND=-188,30;CIPOS95=-3,3;CIEND95=-27,27;MATEID=297692_2;EVENT=297692;SU=132;PE=132;SR=0;ALG=PROD;AF=0.001604;NSAMP=27;MSQ=31.98;AN=16834;AC=27;NS=8438;AC_Hom=0;AC_Het=27;AC_Hemi=0;MAF=0.00159991;HWE=1;NFAM=27
13	19921603	297697	N	<INV>	841.92	LOW	SVTYPE=INV;POS=19921603;SVLEN=5190980;END=25112583;STRANDS=++:3,--:82;IMPRECISE;CIPOS=-161,13;CIEND=-256,18;CIPOS95=-26,13;CIEND95=-34,18;SU=85;PE=85;SR=0;ALG=PROD;AF=0.001604;NSAMP=27;MSQ=30.66;AN=16834;AC=27;NS=8438;AC_Hom=0;AC_Het=27;AC_Hemi=0;MAF=0.00159991;HWE=1;NFAM=27
13	19921607	297700_1	N	[13:25112206[N	918.96	LOW	SVTYPE=BND;POS=19921607;STRANDS=--:18;IMPRECISE;CIPOS=-20,50;CIEND=-40,42;CIPOS95=-3,3;CIEND95=0,0;MATEID=297700_2;EVENT=297700;SU=18;PE=18;SR=0;ALG=PROD;AF=0.001544;NSAMP=26;MSQ=34.85;AN=16834;AC=26;NS=8438;AC_Hom=0;AC_Het=26;AC_Hemi=0;MAF=0.00154065;HWE=1;NFAM=26
13	19921796	297698_1	N	N]13:25112383]	220.25	LOW	SVTYPE=BND;POS=19921796;STRANDS=++:31;IMPRECISE;CIPOS=-33,308;CIEND=-30,350;CIPOS95=-33,68;CIEND95=-30,43;MATEID=297698_2;EVENT=297698;SU=31;PE=31;SR=0;ALG=PROD;AF=0.0005346;NSAMP=9;MSQ=22.14;AN=16834;AC=9;NS=8438;AC_Hom=0;AC_Het=9;AC_Hemi=0;MAF=0.000533302;HWE=1;NFAM=9
13	19921942	297701	N	<INV>	207.68	LOW	SVTYPE=INV;POS=19921942;SVLEN=5190218;END=25112160;STRANDS=++:1,--:14;IMPRECISE;CIPOS=-37,11;CIEND=-204,75;CIPOS95=-8,8;CIEND95=-66,66;SU=15;PE=15;SR=0;ALG=PROD;AF=0.0004158;NSAMP=7;MSQ=29.32;AN=16834;AC=7;NS=8438;AC_Hom=0;AC_Het=7;AC_Hemi=0;MAF=0.00041479;HWE=1;NFAM=7
13	19922621	297695	N	<INV>	1.30314e+06	LOW	SVTYPE=INV;POS=19922621;SVLEN=5188814;END=25111435;STRANDS=++:77,--:5005;IMPRECISE;CIPOS=-519,527;CIEND=-498,737;CIPOS95=-66,66;CIEND95=-154,154;SU=5082;PE=5081;SR=1;ALG=SUM;AF=0.45;NSAMP=7575;MSQ=171.43;RETAINED;AN=16834;AC=7575;NS=8438;AC_Hom=0;AC_Het=7596;AC_Hemi=0;MAF=0.450107;HWE=0;NFAM=6627
13	19924509	19769_1	N	]16:85748044]N	5359.17	LOW	SVTYPE=BND;POS=19924509;STRANDS=-+:4;CIPOS=-9,8;CIEND=-9,8;CIPOS95=0,0;CIEND95=0,0;MATEID=19769_2;EVENT=19769;SU=4;PE=0;SR=4;ALG=PROD;AF=0.01337;NSAMP=225;MSQ=22.7;AN=16834;AC=225;NS=8438;AC_Hom=0;AC_Het=226;AC_Hemi=0;MAF=0.0133918;HWE=0.408298;NFAM=217
13	19924509	19819_1	N	[17:6309676[N	15093.5	LOW	SVTYPE=BND;POS=19924509;STRANDS=--:36;CIPOS=-9,8;CIEND=-9,8;CIPOS95=0,0;CIEND95=0,0;MATEID=19819_2;EVENT=19819;SU=36;PE=0;SR=36;ALG=PROD;AF=0.03243;NSAMP=546;MSQ=26.53;AN=16834;AC=546;NS=8438;AC_Hom=0;AC_Het=548;AC_Hemi=0;MAF=0.0324721;HWE=0.000179505;NFAM=515
13	19924509	59819_2	N	[6:148245920[N	9.49	LOW	SVTYPE=BND;POS=19924509;STRANDS=--:68;CIPOS=-6,5;CIEND=-6,5;CIPOS95=0,0;CIEND95=0,0;MATEID=59819_1;EVENT=59819;SECONDARY;SU=68;PE=0;SR=68;ALG=PROD;AF=5.94e-05;NSAMP=1;MSQ=9.47;AN=16834;AC=1;NS=8438;AC_Hom=0;AC_Het=1;AC_Hemi=0;MAF=5.92557e-05;HWE=1;NFAM=1
13	19924527	12151_2	N	N[10:62351060[	102792	LOW	SVTYPE=BND;POS=19924527;STRANDS=+-:4,-+:862;CIPOS=0,0;CIEND=0,0;CIPOS95=0,0;CIEND95=0,0;MATEID=12151_1;EVENT=12151;SECONDARY;SU=866;PE=0;SR=866;ALG=PROD;AF=0.1242;NSAMP=2091;MSQ=48.62;AN=16834;AC=2091;NS=8438;AC_Hom=0;AC_Het=2100;AC_Hemi=0;MAF=0.124437;HWE=0;NFAM=1847
13	19928591	297703_1	N	N]13:25063207]	10540.3	LOW	SVTYPE=BND;POS=19928591;STRANDS=++:1328;IMPRECISE;CIPOS=-13,59;CIEND=-11,153;CIPOS95=0,0;CIEND95=-3,3;MATEID=297703_2;EVENT=297703;SU=1328;PE=1328;SR=0;ALG=PROD;AF=0.01693;NSAMP=285;MSQ=36.26;AN=16834;AC=285;NS=8438;AC_Hom=0;AC_Het=286;AC_Hemi=0;MAF=0.0169471;HWE=0.18005;NFAM=283
13	19928617	297704_1	N	[13:25062967[N	1884.6	LOW	SVTYPE=BND;POS=19928617;STRANDS=--:270;IMPRECISE;CIPOS=-40,8;CIEND=-181,16;CIPOS95=0,0;CIEND95=-14,14;MATEID=297704_2;EVENT=297704;SU=270;PE=270;SR=0;ALG=PROD;AF=0.004099;NSAMP=69;MSQ=26.56;AN=16834;AC=69;NS=8438;AC_Hom=0;AC_Het=69;AC_Hemi=0;MAF=0.00408865;HWE=1;NFAM=69
13	19929187	297705_1	N	[13:25062535[N	13.39	LOW	SVTYPE=BND;POS=19929187;STRANDS=--:6;IMPRECISE;CIPOS=-327,50;CIEND=-228,50;CIPOS95=-127,50;CIEND95=-87,50;MATEID=297705_2;EVENT=297705;SU=6;PE=6;SR=0;ALG=PROD;AF=5.94e-05;NSAMP=1;MSQ=9.25;AN=16834;AC=1;NS=8438;AC_Hom=0;AC_Het=1;AC_Hemi=0;MAF=5.92557e-05;HWE=1;NFAM=1
13	19929429	297708_1	N	N]13:25062172]	623.36	LOW	SVTYPE=BND;POS=19929429;STRANDS=++:94;IMPRECISE;CIPOS=-12,292;CIEND=-10,432;CIPOS95=-12,30;CIEND95=-10,44;MATEID=297708_2;EVENT=297708;SU=94;PE=94;SR=0;ALG=PROD;AF=0.001129;NSAMP=19;MSQ=31.65;AN=16834;AC=19;NS=8438;AC_Hom=0;AC_Het=19;AC_Hemi=0;MAF=0.00112586;HWE=1;NFAM=19
13	19929966	297707_1	N	[13:25061457[N	137687	LOW	SVTYPE=BND;POS=19929966;STRANDS=--:19;IMPRECISE;CIPOS=-65,50;CIEND=-41,49;CIPOS95=-8,8;CIEND95=-2,2;MATEID=297707_2;EVENT=297707;SU=19;PE=19;SR=0;ALG=PROD;AF=0.09291;NSAMP=1564;MSQ=87.83;AN=16834;AC=1564;NS=8438;AC_Hom=0;AC_Het=1565;AC_Hemi=0;MAF=0.0927352;HWE=2.42861e-35;NFAM=1496
13	19930126	297706	N	<INV>	130356	LOW	SVTYPE=INV;POS=19930126;SVLEN=5131329;END=25061455;STRANDS=++:5,--:10321;IMPRECISE;CIPOS=-16,6;CIEND=-11,3;CIPOS95=-1,1;CIEND95=0,0;SU=10326;PE=10326;SR=0;ALG=PROD;AF=0.08928;NSAMP=1503;MSQ=86.5;AN=16834;AC=1503;NS=8438;AC_Hom=0;AC_Het=1504;AC_Hemi=0;MAF=0.0891206;HWE=1.72861e-32;NFAM=1441
13	19930507	113810	N	<DEL>	632.46	PASS	SVTYPE=DEL;POS=19930507;SVLEN=-492;END=19930999;STRANDS=+-:38;IMPRECISE;CIPOS=-30,269;CIEND=-114,30;CIPOS95=-20,20;CIEND95=-15,15;SU=38;PE=38;SR=0;ALG=PROD;AF=0.000297;NSAMP=5;MSQ=126.39;AN=16834;AC=5;NS=8438;AC_Hom=0;AC_Het=5;AC_Hemi=0;MAF=0.000296279;HWE=1;NFAM=5
13	19939370	12152_2	N	[10:54682254[N	62467.1	LOW	SVTYPE=BND;POS=19939370;STRANDS=--:238;CIPOS=-3,3;CIEND=-3,3;CIPOS95=0,0;CIEND95=0,0;MATEID=12152_1;EVENT=12152;SECONDARY;SU=238;PE=4;SR=234;ALG=PROD;AF=0.05857;NSAMP=923;MSQ=67.48;AN=16834;AC=986;NS=8438;AC_Hom=126;AC_Het=860;AC_Hemi=0;MAF=0.0584262;HWE=2.03415e-09;NFAM=912
13	19944210	297709_1	N	N]13:25049230]	196.95	LOW	SVTYPE=BND;POS=19944210;STRANDS=++:41;IMPRECISE;CIPOS=-163,363;CIEND=-58,590;CIPOS95=-163,207;CIEND95=-58,230;MATEID=297709_2;EVENT=297709;SU=41;PE=41;SR=0;ALG=SUM;AF=0.0003564;NSAMP=6;MSQ=32.05;AN=16834;AC=6;NS=8438;AC_Hom=0;AC_Het=6;AC_Hemi=0;MAF=0.000355534;HWE=1;NFAM=6
13	19944980	297711_1	N	N]13:25048578]	324481	LOW	SVTYPE=BND;POS=19944980;STRANDS=++:4;IMPRECISE;CIPOS=-49,193;CIEND=-50,378;CIPOS95=-49,90;CIEND95=-50,73;MATEID=297711_2;EVENT=297711;SU=4;PE=4;SR=0;ALG=PROD;AF=0.2131;NSAMP=3587;MSQ=90.07;AN=16834;AC=3587;NS=8438;AC_Hom=0;AC_Het=3594;AC_Hemi=0;MAF=0.212965;HWE=0;NFAM=3166
13	19945017	297710	N	<INV>	334029	LOW	SVTYPE=INV;POS=19945017;SVLEN=5103459;END=25048476;STRANDS=++:26217,--:6;IMPRECISE;CIPOS=-174,666;CIEND=-225,514;CIPOS95=-52,52;CIEND95=-44,44;SU=26223;PE=26223;SR=0;ALG=SUM;AF=0.2177;NSAMP=3664;MSQ=90.78;AN=16834;AC=3664;NS=8438;AC_Hom=0;AC_Het=3672;AC_Hemi=0;MAF=0.217587;HWE=0;NFAM=3229
13	19949086	20856_1	N	N]Y:28780937]	549183	LOW	SVTYPE=BND;POS=19949086;STRANDS=++:31399;IMPRECISE;CIPOS=-263,589;CIEND=-104,743;CIPOS95=-94,94;CIEND95=-104,127;MATEID=20856_2;EVENT=20856;SU=31399;PE=31399;SR=0;ALG=SUM;AF=0.3145;NSAMP=5285;MSQ=103.39;AN=16834;AC=5295;NS=8438;AC_Hom=22;AC_Het=5287;AC_Hemi=0;MAF=0.314589;HWE=0;NFAM=4551
13	19949109	20857_1	N	[Y:28780700[N	587100	LOW	SVTYPE=BND;POS=19949109;STRANDS=--:21399;IMPRECISE;CIPOS=-395,330;CIEND=-601,135;CIPOS95=-134,134;CIEND95=-124,124;MATEID=20857_2;EVENT=20857;SU=21399;PE=21399;SR=0;ALG=SUM;AF=0.3215;NSAMP=5399;MSQ=108.28;RETAINED;AN=16834;AC=5412;NS=8438;AC_Hom=26;AC_Het=5401;AC_Hemi=0;MAF=0.321581;HWE=0;NFAM=4658
13	19952281	297712_1	N	[13:25024638[N	1707.18	LOW	SVTYPE=BND;POS=19952281;STRANDS=--:268;IMPRECISE;CIPOS=-227,13;CIEND=-114,32;CIPOS95=-21,13;CIEND95=-7,7;MATEID=297712_2;EVENT=297712;SU=268;PE=268;SR=0;ALG=PROD;AF=0.003861;NSAMP=65;MSQ=25.08;AN=16834;AC=65;NS=8438;AC_Hom=0;AC_Het=66;AC_Hemi=0;MAF=0.00391088;HWE=1;NFAM=59
13	19959471	297713	N	<INV>	1.46169e+06	LOW	SVTYPE=INV;POS=19959471;SVLEN=5059139;END=25018610;STRANDS=++:52967,--:2794;IMPRECISE;CIPOS=-514,700;CIEND=-671,529;CIPOS95=-91,91;CIEND95=-227,227;SU=55761;PE=55761;SR=0;ALG=SUM;AF=0.4626;NSAMP=7787;MSQ=187.12;RETAINED;AN=16834;AC=7787;NS=8438;AC_Hom=0;AC_Het=7808;AC_Hemi=0;MAF=0.462669;HWE=0;NFAM=6795
13	19959498	297714_1	N	[13:25018359[N	49957.1	LOW	SVTYPE=BND;POS=19959498;STRANDS=--:2044;IMPRECISE;CIPOS=-6,9;CIEND=-106,10;CIPOS95=0,0;CIEND95=-2,2;MATEID=297714_2;EVENT=297714;SU=2044;PE=2044;SR=0;ALG=PROD;AF=0.08988;NSAMP=1513;MSQ=32.29;AN=16834;AC=1513;NS=8438;AC_Hom=0;AC_Het=1518;AC_Hemi=0;MAF=0.0899502;HWE=4.27223e-33;NFAM=1367
13	19960549	297716_1	N	[13:25017357[N	252.17	LOW	SVTYPE=BND;POS=19960549;STRANDS=--:43;IMPRECISE;CIPOS=-236,30;CIEND=-168,14;CIPOS95=-43,30;CIEND95=-15,14;MATEID=297716_2;EVENT=297716;SU=43;PE=43;SR=0;ALG=PROD;AF=0.0007128;NSAMP=12;MSQ=19.24;AN=16834;AC=12;NS=8438;AC_Hom=0;AC_Het=12;AC_Hemi=0;MAF=0.000711069;HWE=1;NFAM=12
13	19961351	297722_1	N	N]13:25017056]	840690	LOW	SVTYPE=BND;POS=19961351;STRANDS=++:159;IMPRECISE;CIPOS=-108,575;CIEND=-639,95;CIPOS95=-65,65;CIEND95=-451,95;MATEID=297722_2;EVENT=297722;SU=159;PE=159;SR=0;ALG=SUM;AF=0.3871;NSAMP=6517;MSQ=128.64;RETAINED;AN=16834;AC=6517;NS=8438;AC_Hom=0;AC_Het=6535;AC_Hemi=0;MAF=0.387236;HWE=0;NFAM=5784
13	19961745	297717	N	<INV>	2.20622e+06	LOW	SVTYPE=INV;POS=19961745;SVLEN=5054460;END=25016205;STRANDS=++:828,--:65485;IMPRECISE;CIPOS=-613,299;CIEND=-485,386;CIPOS95=-202,202;CIEND95=-77,77;SU=66313;PE=66313;SR=0;ALG=SUM;AF=0.4642;NSAMP=7814;MSQ=281.54;RETAINED;AN=16834;AC=7814;NS=8438;AC_Hom=0;AC_Het=7834;AC_Hemi=0;MAF=0.46421;HWE=0;NFAM=6882
13	19962342	297720_1	N	[13:25015542[N	12282.4	LOW	SVTYPE=BND;POS=19962342;STRANDS=--:1971;IMPRECISE;CIPOS=-57,19;CIEND=-216,30;CIPOS95=-2,2;CIEND95=-11,11;MATEID=297720_2;EVENT=297720;SU=1971;PE=1971;SR=0;ALG=PROD;AF=0.02661;NSAMP=448;MSQ=26.66;AN=16834;AC=448;NS=8438;AC_Hom=0;AC_Het=448;AC_Hemi=0;MAF=0.0265466;HWE=0.00472548;NFAM=423
13	19968450	113811	N	<DEL>	179.65	PASS	SVTYPE=DEL;POS=19968450;SVLEN=-2395;END=19970845;STRANDS=+-:8;IMPRECISE;CIPOS=-3,10;CIEND=-10,10;CIPOS95=-1,2;CIEND95=-3,1;SU=8;PE=7;SR=1;ALG=PROD;AF=5.94e-05;NSAMP=1;MSQ=179.65;AN=16834;AC=1;NS=8438;AC_Hom=0;AC_Het=1;AC_Hemi=0;MAF=5.92557e-05;HWE=1;NFAM=1
13	19969591	297730_1	N	N]13:25008515]	38.76	LOW	SVTYPE=BND;POS=19969591;STRANDS=++:6;IMPRECISE;CIPOS=-10,294;CIEND=-10,393;CIPOS95=-2,84;CIEND95=-1,135;MATEID=297730_2;EVENT=297730;SU=6;PE=6;SR=0;ALG=PROD;AF=5.94e-05;NSAMP=1;MSQ=38.76;AN=16834;AC=1;NS=8438;AC_Hom=0;AC_Het=1;AC_Hemi=0;MAF=5.92557e-05;HWE=1;NFAM=1
13	19969889	297729_1	N	[13:25008246[N	32.99	LOW	SVTYPE=BND;POS=19969889;STRANDS=--:8;IMPRECISE;CIPOS=-273,30;CIEND=-275,30;CIPOS95=-96,30;CIEND95=-79,30;MATEID=297729_2;EVENT=297729;SU=8;PE=8;SR=0;ALG=PROD;AF=0.0001188;NSAMP=2;MSQ=16.5;AN=16834;AC=2;NS=8438;AC_Hom=0;AC_Het=2;AC_Hemi=0;MAF=0.000118511;HWE=1;NFAM=2
13	19974774	19497_1	N	]14:89822604]N	26.87	LOW	SVTYPE=BND;POS=19974774;STRANDS=-+:4;CIPOS=-9,8;CIEND=-9,8;CIPOS95=0,0;CIEND95=0,0;MATEID=19497_2;EVENT=19497;SU=4;PE=0;SR=4;ALG=PROD;AF=5.94e-05;NSAMP=1;MSQ=23.87;AN=16834;AC=1;NS=8438;AC_Hom=0;AC_Het=1;AC_Hemi=0;MAF=5.92557e-05;HWE=1;NFAM=1
13	19987423	113812_1	N	N[13:25516260[	45.61	LOW	SVTYPE=BND;POS=19987423;STRANDS=+-:6;IMPRECISE;CIPOS=-10,334;CIEND=-366,10;CIPOS95=-2,77;CIEND95=-177,1;MATEID=113812_2;EVENT=113812;SU=6;PE=6;SR=0;ALG=PROD;AF=0.0001188;NSAMP=2;MSQ=20.08;AN=16834;AC=2;NS=8438;AC_Hom=0;AC_Het=2;AC_Hemi=0;MAF=0.000118511;HWE=1;NFAM=2
13	19989709	113813_1	N	N[13:25517961[	128.67	LOW	SVTYPE=BND;POS=19989709;STRANDS=+-:12;IMPRECISE;CIPOS=-30,268;CIEND=-252,30;CIPOS95=-30,52;CIEND95=-96,30;MATEID=113813_2;EVENT=113813;SU=12;PE=12;SR=0;ALG=PROD;AF=0.0001782;NSAMP=3;MSQ=42.89;AN=16834;AC=3;NS=8438;AC_Hom=0;AC_Het=3;AC_Hemi=0;MAF=0.000177767;HWE=1;NFAM=3
13	19989874	260913_1	N	]13:25518206]N	78.66	LOW	SVTYPE=BND;POS=19989874;STRANDS=-+:12;IMPRECISE;CIPOS=-192,30;CIEND=-30,355;CIPOS95=-74,30;CIEND95=-30,89;MATEID=260913_2;EVENT=260913;SU=12;PE=12;SR=0;ALG=PROD;AF=0.0001188;NSAMP=2;MSQ=38.35;AN=16834;AC=2;NS=8438;AC_Hom=0;AC_Het=2;AC_Hemi=0;MAF=0.000118511;HWE=1;NFAM=2
13	19989884	20318_1	N	N[21:10899478[	98.74	LOW	SVTYPE=BND;POS=19989884;STRANDS=+-:16;IMPRECISE;CIPOS=-30,144;CIEND=-228,30;CIPOS95=-30,32;CIEND95=-82,30;MATEID=20318_2;EVENT=20318;SU=16;PE=16;SR=0;ALG=PROD;AF=0.0001188;NSAMP=2;MSQ=49.12;AN=16834;AC=2;NS=8438;AC_Hom=0;AC_Het=2;AC_Hemi=0;MAF=0.000118511;HWE=1;NFAM=2
13	19990007	20319_1	N	]21:10899728]N	93.05	LOW	SVTYPE=BND;POS=19990007;STRANDS=-+:8;IMPRECISE;CIPOS=-170,10;CIEND=-10,423;CIPOS95=-81,2;CIEND95=-2,91;MATEID=20319_2;EVENT=20319;SU=8;PE=8;SR=0;ALG=PROD;AF=5.94e-05;NSAMP=1;MSQ=92.74;AN=16834;AC=1;NS=8438;AC_Hom=0;AC_Het=1;AC_Hemi=0;MAF=5.92557e-05;HWE=1;NFAM=1
13	19999849	113814_1	N	N[13:25528182[	981.04	LOW	SVTYPE=BND;POS=19999849;STRANDS=+-:52;IMPRECISE;CIPOS=-138,439;CIEND=-394,124;CIPOS95=-130,130;CIEND95=-201,124;MATEID=113814_2;EVENT=113814;SU=52;PE=52;SR=0;ALG=SUM;AF=0.000594;NSAMP=10;MSQ=98.09;AN=16834;AC=10;NS=8438;AC_Hom=0;AC_Het=10;AC_Hemi=0;MAF=0.000592557;HWE=1;NFAM=10
13	19999933	297731_1	N	N]13:25169225]	361.9	LOW	SVTYPE=BND;POS=19999933;STRANDS=++:33;IMPRECISE;CIPOS=-30,268;CIEND=-39,379;CIPOS95=-22,22;CIEND95=-39,42;MATEID=297731_2;EVENT=297731;SU=33;PE=33;SR=0;ALG=PROD;AF=0.000297;NSAMP=5;MSQ=71.25;AN=16834;AC=5;NS=8438;AC_Hom=0;AC_Het=5;AC_Hemi=0;MAF=0.000296279;HWE=1;NFAM=5
13	20000370	20320_1	N	]21:10910220]N	66.85	LOW	SVTYPE=BND;POS=20000370;STRANDS=-+:21;IMPRECISE;CIPOS=-200,30;CIEND=-30,254;CIPOS95=-50,30;CIEND95=-30,36;MATEID=20320_2;EVENT=20320;SU=21;PE=21;SR=0;ALG=PROD;AF=0.0002376;NSAMP=4;MSQ=16.7;AN=16834;AC=4;NS=8438;AC_Hom=0;AC_Het=4;AC_Hemi=0;MAF=0.000237023;HWE=1;NFAM=4
13	20000624	20321_1	N	N[21:10910426[	179.04	LOW	SVTYPE=BND;POS=20000624;STRANDS=+-:5;IMPRECISE;CIPOS=-50,512;CIEND=-260,50;CIPOS95=-50,157;CIEND95=-97,50;MATEID=20321_2;EVENT=20321;SU=5;PE=5;SR=0;ALG=PROD;AF=0.0002376;NSAMP=4;MSQ=43.98;AN=16834;AC=4;NS=8438;AC_Hom=0;AC_Het=4;AC_Hemi=0;MAF=0.000237023;HWE=1;NFAM=4
13	20000942	113815	N	<DEL>	269.39	PASS	SVTYPE=DEL;POS=20000942;SVLEN=-437;END=20001379;STRANDS=+-:6;IMPRECISE;CIPOS=-10,373;CIEND=-241,10;CIPOS95=-2,104;CIEND95=-116,1;SU=6;PE=6;SR=0;ALG=PROD;AF=0.0001188;NSAMP=2;MSQ=134.69;AN=16834;AC=2;NS=8438;AC_Hom=0;AC_Het=2;AC_Hemi=0;MAF=0.000118511;HWE=1;NFAM=2
13	20003975	113816	N	<DEL>	1284.9	PASS	SVTYPE=DEL;POS=20003975;SVLEN=-5824;END=20009799;STRANDS=+-:21;CIPOS=-28,30;CIEND=-28,23;CIPOS95=0,0;CIEND95=0,0;SU=21;PE=10;SR=11;ALG=PROD;AF=0.0004158;NSAMP=7;MSQ=183.56;AN=16834;AC=7;NS=8438;AC_Hom=0;AC_Het=7;AC_Hemi=0;MAF=0.00041479;HWE=1;NFAM=7
13	20005249	113817_1	N	N[13:25534467[	71.5	LOW	SVTYPE=BND;POS=20005249;STRANDS=+-:8;IMPRECISE;CIPOS=-10,339;CIEND=-127,10;CIPOS95=-2,80;CIEND95=-55,2;MATEID=113817_2;EVENT=113817;SU=8;PE=8;SR=0;ALG=PROD;AF=5.94e-05;NSAMP=1;MSQ=71.5;AN=16834;AC=1;NS=8438;AC_Hom=0;AC_Het=1;AC_Hemi=0;MAF=5.92557e-05;HWE=1;NFAM=1
13	20005642	260914_1	N	]13:25535030]N	1473.11	LOW	SVTYPE=BND;POS=20005642;STRANDS=-+:163;IMPRECISE;CIPOS=-212,14;CIEND=-15,133;CIPOS95=-26,14;CIEND95=-4,4;MATEID=260914_2;EVENT=260914;SU=163;PE=163;SR=0;ALG=PROD;AF=0.005228;NSAMP=88;MSQ=16.05;AN=16834;AC=88;NS=8438;AC_Hom=0;AC_Het=88;AC_Hemi=0;MAF=0.00521451;HWE=1;NFAM=88
13	20005782	20322_1	N	N[21:10915459[	352.6	LOW	SVTYPE=BND;POS=20005782;STRANDS=+-:65;IMPRECISE;CIPOS=-156,550;CIEND=-406,277;CIPOS95=-156,166;CIEND95=-205,205;MATEID=20322_2;EVENT=20322;SU=65;PE=65;SR=0;ALG=SUM;AF=0.0008317;NSAMP=14;MSQ=24.66;AN=16834;AC=14;NS=8438;AC_Hom=0;AC_Het=14;AC_Hemi=0;MAF=0.00082958;HWE=1;NFAM=14
13	20006481	20324_1	N	]21:10916226]N	74.73	LOW	SVTYPE=BND;POS=20006481;STRANDS=-+:6;IMPRECISE;CIPOS=-197,10;CIEND=-10,427;CIPOS95=-91,2;CIEND95=-1,152;MATEID=20324_2;EVENT=20324;SU=6;PE=6;SR=0;ALG=PROD;AF=0.0002376;NSAMP=4;MSQ=17.57;AN=16834;AC=4;NS=8438;AC_Hom=0;AC_Het=4;AC_Hemi=0;MAF=0.000237023;HWE=1;NFAM=4
13	20006568	260915_1	N	]13:25535844]N	6003.08	LOW	SVTYPE=BND;POS=20006568;STRANDS=-+:164;IMPRECISE;CIPOS=-248,22;CIEND=-14,352;CIPOS95=-28,22;CIEND95=-14,39;MATEID=260915_2;EVENT=260915;SU=164;PE=164;SR=0;ALG=PROD;AF=0.02079;NSAMP=344;MSQ=16.22;AN=16834;AC=350;NS=8438;AC_Hom=12;AC_Het=338;AC_Hemi=0;MAF=0.0207395;HWE=0.179303;NFAM=297
13	20006614	297732_1	N	[13:25161437[N	19754.8	LOW	SVTYPE=BND;POS=20006614;STRANDS=--:188;IMPRECISE;CIPOS=-149,10;CIEND=-270,10;CIPOS95=-16,10;CIEND95=-25,10;MATEID=297732_2;EVENT=297732;SU=188;PE=188;SR=0;ALG=PROD;AF=0.03921;NSAMP=660;MSQ=29.16;AN=16834;AC=660;NS=8438;AC_Hom=0;AC_Het=662;AC_Hemi=0;MAF=0.0392273;HWE=3.22387e-06;NFAM=618
13	20006633	113818_1	N	N[13:25535881[	1255.81	LOW	SVTYPE=BND;POS=20006633;STRANDS=+-:48;IMPRECISE;CIPOS=-50,425;CIEND=-299,35;CIPOS95=-42,42;CIEND95=-62,35;MATEID=113818_2;EVENT=113818;SU=48;PE=48;SR=0;ALG=PROD;AF=0.002436;NSAMP=41;MSQ=29.62;AN=16834;AC=41;NS=8438;AC_Hom=0;AC_Het=41;AC_Hemi=0;MAF=0.00242949;HWE=1;NFAM=35
13	20010033	20325_1	N	N[21:10919682[	1188.74	LOW	SVTYPE=BND;POS=20010033;STRANDS=+-:104;IMPRECISE;CIPOS=-10,335;CIEND=-149,12;CIPOS95=-10,41;CIEND95=-7,7;MATEID=20325_2;EVENT=20325;SU=104;PE=104;SR=0;ALG=PROD;AF=0.002733;NSAMP=46;MSQ=25.49;AN=16834;AC=46;NS=8438;AC_Hom=0;AC_Het=46;AC_Hemi=0;MAF=0.00272576;HWE=1;NFAM=46
13	20013073	260916_1	N	]13:25542358]N	42.6	LOW	SVTYPE=BND;POS=20013073;STRANDS=-+:5;IMPRECISE;CIPOS=-333,10;CIEND=-10,423;CIPOS95=-141,1;CIEND95=-1,123;MATEID=260916_2;EVENT=260916;SU=5;PE=5;SR=0;ALG=PROD;AF=5.94e-05;NSAMP=1;MSQ=42.04;AN=16834;AC=1;NS=8438;AC_Hom=0;AC_Het=1;AC_Hemi=0;MAF=5.92557e-05;HWE=1;NFAM=1
13	20023014	297733_1	N	[13:24984719[N	42.83	LOW	SVTYPE=BND;POS=20023014;STRANDS=--:5;IMPRECISE;CIPOS=-298,10;CIEND=-232,10;CIPOS95=-159,1;CIEND95=-106,2;MATEID=297733_2;EVENT=297733;SU=5;PE=5;SR=0;ALG=PROD;AF=0.0001782;NSAMP=3;MSQ=13.18;AN=16834;AC=3;NS=8438;AC_Hom=0;AC_Het=3;AC_Hemi=0;MAF=0.000177767;HWE=1;NFAM=3
13	20023218	297734_1	N	N]13:24984529]	1530.46	LOW	SVTYPE=BND;POS=20023218;STRANDS=++:183;IMPRECISE;CIPOS=-34,276;CIEND=-11,188;CIPOS95=-28,28;CIEND95=-3,3;MATEID=297734_2;EVENT=297734;SU=183;PE=183;SR=0;ALG=PROD;AF=0.00297;NSAMP=50;MSQ=29.9;AN=16834;AC=50;NS=8438;AC_Hom=0;AC_Het=50;AC_Hemi=0;MAF=0.00296279;HWE=1;NFAM=50
13	20033403	297736_1	N	N]13:24974356]	101.76	LOW	SVTYPE=BND;POS=20033403;STRANDS=++:8;IMPRECISE;CIPOS=-10,361;CIEND=-10,406;CIPOS95=-1,116;CIEND95=-2,94;MATEID=297736_2;EVENT=297736;SU=8;PE=8;SR=0;ALG=PROD;AF=5.94e-05;NSAMP=1;MSQ=101.76;AN=16834;AC=1;NS=8438;AC_Hom=0;AC_Het=1;AC_Hemi=0;MAF=5.92557e-05;HWE=1;NFAM=1
13	20033738	297735_1	N	[13:24973967[N	56.67	LOW	SVTYPE=BND;POS=20033738;STRANDS=--:8;IMPRECISE;CIPOS=-315,10;CIEND=-240,10;CIPOS95=-129,0;CIEND95=-78,2;MATEID=297735_2;EVENT=297735;SU=8;PE=8;SR=0;ALG=PROD;AF=5.94e-05;NSAMP=1;MSQ=56.67;AN=16834;AC=1;NS=8438;AC_Hom=0;AC_Het=1;AC_Hemi=0;MAF=5.92557e-05;HWE=1;NFAM=1
13	20050476	113819_1	N	N[13:20050555[	1398.73	LOW	SVTYPE=BND;POS=20050476;STRANDS=+-:106;CIPOS=-25,25;CIEND=-25,25;CIPOS95=0,0;CIEND95=0,0;MATEID=113819_2;EVENT=113819;SU=106;PE=0;SR=106;ALG=PROD;AF=0.002792;NSAMP=47;MSQ=29.07;AN=16834;AC=47;NS=8438;AC_Hom=0;AC_Het=47;AC_Hemi=0;MAF=0.00278502;HWE=1;NFAM=21
13	20050555	113819_2	N	]13:20050476]N	1398.73	LOW	SVTYPE=BND;POS=20050476;STRANDS=+-:106;CIPOS=-25,25;CIEND=-25,25;CIPOS95=0,0;CIEND95=0,0;MATEID=113819_1;EVENT=113819;SECONDARY;SU=106;PE=0;SR=106;ALG=PROD;AF=0.002792;NSAMP=47;MSQ=29.07;AN=16834;AC=47;NS=8438;AC_Hom=0;AC_Het=47;AC_Hemi=0;MAF=0.00278502;HWE=1;NFAM=21
13	20053896	20329_1	N	N[21:10956984[	54.07	LOW	SVTYPE=BND;POS=20053896;STRANDS=+-:9;IMPRECISE;CIPOS=-10,332;CIEND=-216,10;CIPOS95=-1,107;CIEND95=-82,2;MATEID=20329_2;EVENT=20329;SU=9;PE=9;SR=0;ALG=PROD;AF=5.94e-05;NSAMP=1;MSQ=53.6;AN=16834;AC=1;NS=8438;AC_Hom=0;AC_Het=1;AC_Hemi=0;MAF=5.92557e-05;HWE=1;NFAM=1
13	20053935	20456_1	N	]22:38763340]N	20.7	LOW	SVTYPE=BND;POS=20053935;STRANDS=-+:7;IMPRECISE;CIPOS=-212,10;CIEND=-10,387;CIPOS95=-107,1;CIEND95=-1,139;MATEID=20456_2;EVENT=20456;SU=7;PE=7;SR=0;ALG=PROD;AF=5.94e-05;NSAMP=1;MSQ=20.7;AN=16834;AC=1;NS=8438;AC_Hom=0;AC_Het=1;AC_Hemi=0;MAF=5.92557e-05;HWE=1;NFAM=1
13	20055117	20330_1	N	]21:10958337]N	20417.9	LOW	SVTYPE=BND;POS=20055117;STRANDS=-+:2786;IMPRECISE;CIPOS=-107,9;CIEND=-9,69;CIPOS95=-2,2;CIEND95=-1,1;MATEID=20330_2;EVENT=20330;SU=2786;PE=2786;SR=0;ALG=PROD;AF=0.02816;NSAMP=474;MSQ=42.42;AN=16834;AC=474;NS=8438;AC_Hom=0;AC_Het=475;AC_Hemi=0;MAF=0.0281465;HWE=0.00208531;NFAM=445
13	20055358	20331_1	N	N[21:10958409[	31301.2	LOW	SVTYPE=BND;POS=20055358;STRANDS=+-:4508;IMPRECISE;CIPOS=-19,107;CIEND=-60,21;CIPOS95=-4,4;CIEND95=0,0;MATEID=20331_2;EVENT=20331;SU=4508;PE=4508;SR=0;ALG=PROD;AF=0.03915;NSAMP=659;MSQ=46.85;AN=16834;AC=659;NS=8438;AC_Hom=0;AC_Het=662;AC_Hemi=0;MAF=0.0392273;HWE=3.22387e-06;NFAM=622
13	20056428	20332_1	N	N[21:10959519[	273.28	LOW	SVTYPE=BND;POS=20056428;STRANDS=+-:41;IMPRECISE;CIPOS=-30,349;CIEND=-131,16;CIPOS95=-30,34;CIEND95=-22,16;MATEID=20332_2;EVENT=20332;SU=41;PE=41;SR=0;ALG=PROD;AF=0.0005346;NSAMP=9;MSQ=30.12;AN=16834;AC=9;NS=8438;AC_Hom=0;AC_Het=9;AC_Hemi=0;MAF=0.000533302;HWE=1;NFAM=9
13	20057950	297738_1	N	N]13:20060740]	335.33	PASS	SVTYPE=BND;POS=20057950;STRANDS=++:9;IMPRECISE;CIPOS=-10,246;CIEND=-10,248;CIPOS95=-2,75;CIEND95=-2,77;MATEID=297738_2;EVENT=297738;SU=9;PE=9;SR=0;ALG=PROD;AF=5.94e-05;NSAMP=1;MSQ=335.33;AN=16834;AC=1;NS=8438;AC_Hom=0;AC_Het=1;AC_Hemi=0;MAF=5.92557e-05;HWE=1;NFAM=1
13	20057960	297737_1	N	[13:20060462[N	221.29	LOW	SVTYPE=BND;POS=20057960;STRANDS=--:11;IMPRECISE;CIPOS=-105,10;CIEND=-204,10;CIPOS95=-45,2;CIEND95=-78,1;MATEID=297737_2;EVENT=297737;SU=11;PE=11;SR=0;ALG=PROD;AF=5.94e-05;NSAMP=1;MSQ=221.29;AN=16834;AC=1;NS=8438;AC_Hom=0;AC_Het=1;AC_Hemi=0;MAF=5.92557e-05;HWE=1;NFAM=1
13	20060462	297737_2	N	[13:20057960[N	221.29	LOW	SVTYPE=BND;POS=20060462;STRANDS=--:11;IMPRECISE;CIPOS=-204,10;CIEND=-105,10;CIPOS95=-78,1;CIEND95=-45,2;MATEID=297737_1;EVENT=297737;SECONDARY;SU=11;PE=11;SR=0;ALG=PROD;AF=5.94e-05;NSAMP=1;MSQ=221.29;AN=16834;AC=1;NS=8438;AC_Hom=0;AC_Het=1;AC_Hemi=0;MAF=5.92557e-05;HWE=1;NFAM=1
13	20060740	297738_2	N	N]13:20057950]	335.33	PASS	SVTYPE=BND;POS=20060740;STRANDS=++:9;IMPRECISE;CIPOS=-10,248;CIEND=-10,246;CIPOS95=-2,77;CIEND95=-2,75;MATEID=297738_1;EVENT=297738;SECONDARY;SU=9;PE=9;SR=0;ALG=PROD;AF=5.94e-05;NSAMP=1;MSQ=335.33;AN=16834;AC=1;NS=8438;AC_Hom=0;AC_Het=1;AC_Hemi=0;MAF=5.92557e-05;HWE=1;NFAM=1
13	20063842	260917	N	<DUP>	170.85	PASS	SVTYPE=DUP;POS=20063842;SVLEN=529295;END=20593137;STRANDS=-+:17;CIPOS=-10,10;CIEND=-5,5;CIPOS95=0,0;CIEND95=0,0;SU=17;PE=12;SR=5;ALG=PROD;AF=5.94e-05;NSAMP=1;MSQ=169.52;AN=16834;AC=1;NS=8438;AC_Hom=0;AC_Het=1;AC_Hemi=0;MAF=5.92557e-05;HWE=1;NFAM=1
13	20066953	20334_1	N	]21:10968974]N	40988.9	LOW	SVTYPE=BND;POS=20066953;STRANDS=-+:13;IMPRECISE;CIPOS=-497,50;CIEND=-50,419;CIPOS95=-126,50;CIEND95=-50,75;MATEID=20334_2;EVENT=20334;SU=13;PE=13;SR=0;ALG=PROD;AF=0.05608;NSAMP=944;MSQ=42.78;AN=16834;AC=944;NS=8438;AC_Hom=0;AC_Het=945;AC_Hemi=0;MAF=0.0559967;HWE=1.27141e-12;NFAM=930
13	20067163	20333_1	N	N[21:10969439[	361958	LOW	SVTYPE=BND;POS=20067163;STRANDS=+-:402;IMPRECISE;CIPOS=-20,316;CIEND=-133,15;CIPOS95=-12,12;CIEND95=-3,3;MATEID=20333_2;EVENT=20333;SU=402;PE=402;SR=0;ALG=PROD;AF=0.2374;NSAMP=3997;MSQ=90.15;AN=16834;AC=3997;NS=8438;AC_Hom=0;AC_Het=4006;AC_Hemi=0;MAF=0.237379;HWE=0;NFAM=3711
13	20078072	113820_1	N	N[13:20080458[	3466.81	LOW	SVTYPE=BND;POS=20078072;STRANDS=+-:130;IMPRECISE;CIPOS=-16,249;CIEND=-106,34;CIPOS95=-10,10;CIEND95=-9,9;MATEID=113820_2;EVENT=113820;SU=130;PE=130;SR=0;ALG=PROD;AF=0.001307;NSAMP=21;MSQ=164.56;AN=16834;AC=22;NS=8438;AC_Hom=2;AC_Het=20;AC_Hemi=0;MAF=0.00130363;HWE=0.013612;NFAM=20
13	20078509	20335_1	N	]21:10975514]N	79.43	LOW	SVTYPE=BND;POS=20078509;STRANDS=-+:21;IMPRECISE;CIPOS=-234,34;CIEND=-43,263;CIPOS95=-60,34;CIEND95=-20,20;MATEID=20335_2;EVENT=20335;SU=21;PE=21;SR=0;ALG=PROD;AF=0.000297;NSAMP=5;MSQ=15.01;AN=16834;AC=5;NS=8438;AC_Hom=0;AC_Het=5;AC_Hemi=0;MAF=0.000296279;HWE=1;NFAM=5
13	20078771	20336_1	N	N[21:10975647[	114.64	LOW	SVTYPE=BND;POS=20078771;STRANDS=+-:8;IMPRECISE;CIPOS=-50,365;CIEND=-311,50;CIPOS95=-50,98;CIEND95=-106,50;MATEID=20336_2;EVENT=20336;SU=8;PE=8;SR=0;ALG=PROD;AF=5.94e-05;NSAMP=1;MSQ=113.72;AN=16834;AC=1;NS=8438;AC_Hom=0;AC_Het=1;AC_Hemi=0;MAF=5.92557e-05;HWE=1;NFAM=1
13	20080458	113820_2	N	]13:20078072]N	3466.81	LOW	SVTYPE=BND;POS=20078072;STRANDS=+-:130;IMPRECISE;CIPOS=-106,34;CIEND=-16,249;CIPOS95=-9,9;CIEND95=-10,10;MATEID=113820_1;EVENT=113820;SECONDARY;SU=130;PE=130;SR=0;ALG=PROD;AF=0.001307;NSAMP=21;MSQ=164.56;AN=16834;AC=22;NS=8438;AC_Hom=2;AC_Het=20;AC_Hemi=0;MAF=0.00130363;HWE=0.013612;NFAM=20
13	20085871	260918	N	<DUP>	93.79	PASS	SVTYPE=DUP;POS=20085871;SVLEN=161260;END=20247131;STRANDS=-+:5;IMPRECISE;CIPOS=-162,10;CIEND=-10,364;CIPOS95=-70,2;CIEND95=0,116;SU=5;PE=5;SR=0;ALG=PROD;AF=5.94e-05;NSAMP=1;MSQ=93.2;AN=16834;AC=1;NS=8438;AC_Hom=0;AC_Het=1;AC_Hemi=0;MAF=5.92557e-05;HWE=1;NFAM=1
13	20088450	20337_1	N	]21:10985018]N	9.3	LOW	SVTYPE=BND;POS=20088450;STRANDS=-+:5;IMPRECISE;CIPOS=-339,10;CIEND=-10,421;CIPOS95=-145,1;CIEND95=-2,133;MATEID=20337_2;EVENT=20337;SU=5;PE=5;SR=0;ALG=PROD;AF=5.94e-05;NSAMP=1;MSQ=9.3;AN=16834;AC=1;NS=8438;AC_Hom=0;AC_Het=1;AC_Hemi=0;MAF=5.92557e-05;HWE=1;NFAM=1
13	20100880	297739	N	<INV>	46153.2	LOW	SVTYPE=INV;POS=20100880;SVLEN=5050579;END=25151459;STRANDS=++:839,--:421;IMPRECISE;CIPOS=-590,551;CIEND=-575,610;CIPOS95=-244,244;CIEND95=-122,122;SU=1260;PE=1260;SR=0;ALG=SUM;AF=0.05863;NSAMP=987;MSQ=46.34;RETAINED;AN=16834;AC=987;NS=8438;AC_Hom=0;AC_Het=987;AC_Hemi=0;MAF=0.0584854;HWE=9.83889e-14;NFAM=905
13	20102038	297741_1	N	N]13:25245729]	873.91	LOW	SVTYPE=BND;POS=20102038;STRANDS=++:47;CIPOS=-30,10;CIEND=-26,30;CIPOS95=0,0;CIEND95=0,0;MATEID=297741_2;EVENT=297741;SU=47;PE=38;SR=9;ALG=PROD;AF=0.0002376;NSAMP=4;MSQ=218.47;AN=16834;AC=4;NS=8438;AC_Hom=0;AC_Het=4;AC_Hemi=0;MAF=0.000237023;HWE=1;NFAM=4
13	20105006	260919	N	<DUP>	322.28	PASS	SVTYPE=DUP;POS=20105006;SVLEN=431420;END=20536426;STRANDS=-+:32;CIPOS=-23,21;CIEND=-29,30;CIPOS95=0,0;CIEND95=0,0;SU=32;PE=13;SR=19;ALG=PROD;AF=0.0001188;NSAMP=2;MSQ=160.77;AN=16834;AC=2;NS=8438;AC_Hom=0;AC_Het=2;AC_Hemi=0;MAF=0.000118511;HWE=1;NFAM=2
13	20105561	113821	N	<DEL>	680.43	PASS	SVTYPE=DEL;POS=20105561;SVLEN=-698;END=20106259;STRANDS=+-:27;CIPOS=-3,2;CIEND=-10,10;CIPOS95=0,0;CIEND95=0,0;SU=27;PE=16;SR=11;ALG=PROD;AF=5.94e-05;NSAMP=1;MSQ=680.43;AN=16834;AC=1;NS=8438;AC_Hom=0;AC_Het=1;AC_Hemi=0;MAF=5.92557e-05;HWE=1;NFAM=1
13	20111854	20855_1	N	N]Y:28620118]	4.85	LOW	SVTYPE=BND;POS=20111854;STRANDS=++:5;IMPRECISE;CIPOS=-10,215;CIEND=-10,173;CIPOS95=-1,86;CIEND95=-1,60;MATEID=20855_2;EVENT=20855;SU=5;PE=5;SR=0;ALG=PROD;AF=5.94e-05;NSAMP=1;MSQ=4.6;AN=16834;AC=1;NS=8438;AC_Hom=0;AC_Het=1;AC_Hemi=0;MAF=5.92557e-05;HWE=1;NFAM=1
13	20121855	20138_1	N	[19:35025646[N	12152.1	LOW	SVTYPE=BND;POS=20121855;STRANDS=--:32;CIPOS=-46,45;CIEND=-46,45;CIPOS95=0,0;CIEND95=0,0;MATEID=20138_2;EVENT=20138;SU=32;PE=0;SR=32;ALG=PROD;AF=0.02911;NSAMP=490;MSQ=23.64;AN=16834;AC=490;NS=8438;AC_Hom=0;AC_Het=491;AC_Hemi=0;MAF=0.0290946;HWE=0.00142493;NFAM=460
13	20123737	297743	N	<INV>	1.08864e+06	LOW	SVTYPE=INV;POS=20123737;SVLEN=1724977;END=21848714;STRANDS=++:61576,--:30;IMPRECISE;CIPOS=-305,614;CIEND=-208,636;CIPOS95=-70,70;CIEND95=-75,75;SU=61606;PE=61606;SR=0;ALG=SUM;AF=0.3314;NSAMP=5578;MSQ=194.49;AN=16834;AC=5578;NS=8438;AC_Hom=0;AC_Het=5595;AC_Hemi=0;MAF=0.331536;HWE=0;NFAM=4755
13	20123743	297744_1	N	N]13:21848714]	1.1588e+06	LOW	SVTYPE=BND;POS=20123743;STRANDS=++:1041;IMPRECISE;CIPOS=-35,114;CIEND=-25,127;CIPOS95=0,0;CIEND95=-2,2;MATEID=297744_2;EVENT=297744;SU=1041;PE=1041;SR=0;ALG=PROD;AF=0.3377;NSAMP=5685;MSQ=203.08;AN=16834;AC=5685;NS=8438;AC_Hom=0;AC_Het=5702;AC_Hemi=0;MAF=0.337876;HWE=0;NFAM=4836
13	20124301	297742_1	N	[13:21848197[N	109.23	LOW	SVTYPE=BND;POS=20124301;STRANDS=--:5;IMPRECISE;CIPOS=-414,10;CIEND=-332,10;CIPOS95=-125,0;CIEND95=-137,2;MATEID=297742_2;EVENT=297742;SU=5;PE=5;SR=0;ALG=PROD;AF=0.0002376;NSAMP=4;MSQ=26.52;AN=16834;AC=4;NS=8438;AC_Hom=0;AC_Het=4;AC_Hemi=0;MAF=0.000237023;HWE=1;NFAM=4
13	20124616	297746_1	N	N]13:21845411]	104.71	LOW	SVTYPE=BND;POS=20124616;STRANDS=++:7;IMPRECISE;CIPOS=-10,370;CIEND=-10,363;CIPOS95=-2,105;CIEND95=-2,97;MATEID=297746_2;EVENT=297746;SU=7;PE=7;SR=0;ALG=PROD;AF=0.0001188;NSAMP=2;MSQ=52.36;AN=16834;AC=2;NS=8438;AC_Hom=0;AC_Het=2;AC_Hemi=0;MAF=0.000118511;HWE=1;NFAM=2
13	20124798	297745_1	N	[13:21845108[N	41.83	LOW	SVTYPE=BND;POS=20124798;STRANDS=--:5;IMPRECISE;CIPOS=-293,10;CIEND=-257,10;CIPOS95=-110,2;CIEND95=-124,2;MATEID=297745_2;EVENT=297745;SU=5;PE=5;SR=0;ALG=PROD;AF=5.94e-05;NSAMP=1;MSQ=41.83;AN=16834;AC=1;NS=8438;AC_Hom=0;AC_Het=1;AC_Hemi=0;MAF=5.92557e-05;HWE=1;NFAM=1
13	20128341	260920	N	<DUP>	75.79	PASS	SVTYPE=DUP;POS=20128341;SVLEN=8695;END=20137036;STRANDS=-+:8;IMPRECISE;CIPOS=-134,10;CIEND=-10,350;CIPOS95=-58,2;CIEND95=-2,56;SU=8;PE=8;SR=0;ALG=PROD;AF=5.94e-05;NSAMP=1;MSQ=75.42;AN=16834;AC=1;NS=8438;AC_Hom=0;AC_Het=1;AC_Hemi=0;MAF=5.92557e-05;HWE=1;NFAM=1
13	20128542	16951_2	N	N]12:84288863]	76.18	LOW	SVTYPE=BND;POS=20128542;STRANDS=++:4;IMPRECISE;CIPOS=-9,8;CIEND=-7,7;CIPOS95=0,0;CIEND95=-2,3;MATEID=16951_1;EVENT=16951;SECONDARY;SU=4;PE=0;SR=4;ALG=PROD;AF=0.0001782;NSAMP=3;MSQ=23.44;AN=16834;AC=3;NS=8438;AC_Hom=0;AC_Het=3;AC_Hemi=0;MAF=0.000177767;HWE=1;NFAM=3
13	20129780	297747_1	N	[13:21840047[N	179.92	LOW	SVTYPE=BND;POS=20129780;STRANDS=--:10;IMPRECISE;CIPOS=-181,10;CIEND=-134,10;CIPOS95=-60,2;CIEND95=-59,2;MATEID=297747_2;EVENT=297747;SU=10;PE=10;SR=0;ALG=PROD;AF=5.94e-05;NSAMP=1;MSQ=179.78;AN=16834;AC=1;NS=8438;AC_Hom=0;AC_Het=1;AC_Hemi=0;MAF=5.92557e-05;HWE=1;NFAM=1
13	20130189	297748_1	N	[13:21839669[N	110.7	LOW	SVTYPE=BND;POS=20130189;STRANDS=--:4;IMPRECISE;CIPOS=-402,10;CIEND=-196,10;CIPOS95=-165,1;CIEND95=-83,2;MATEID=297748_2;EVENT=297748;SU=4;PE=4;SR=0;ALG=PROD;AF=0.0001188;NSAMP=2;MSQ=53.8;AN=16834;AC=2;NS=8438;AC_Hom=0;AC_Het=2;AC_Hemi=0;MAF=0.000118511;HWE=1;NFAM=2
13	20133619	297749_1	N	N]13:21836317]	630.89	LOW	SVTYPE=BND;POS=20133619;STRANDS=++:70;IMPRECISE;CIPOS=-50,331;CIEND=-50,467;CIPOS95=-23,23;CIEND95=-50,78;MATEID=297749_2;EVENT=297749;SU=70;PE=70;SR=0;ALG=PROD;AF=0.0008911;NSAMP=15;MSQ=40.87;AN=16834;AC=15;NS=8438;AC_Hom=0;AC_Het=15;AC_Hemi=0;MAF=0.000888836;HWE=1;NFAM=15
13	20134412	14769_2	N	[11:64083197[N	1877.13	LOW	SVTYPE=BND;POS=20134412;STRANDS=--:25;IMPRECISE;CIPOS=-263,30;CIEND=-319,50;CIPOS95=-47,30;CIEND95=-91,50;MATEID=14769_1;EVENT=14769;SECONDARY;SU=25;PE=25;SR=0;ALG=PROD;AF=0.005109;NSAMP=86;MSQ=20.34;AN=16834;AC=86;NS=8438;AC_Hom=0;AC_Het=87;AC_Hemi=0;MAF=0.00515525;HWE=1;NFAM=84
13	20134840	297751	N	<INV>	29902	LOW	SVTYPE=INV;POS=20134840;SVLEN=1700072;END=21834912;STRANDS=++:201,--:854;IMPRECISE;CIPOS=-363,676;CIEND=-554,755;CIPOS95=-239,239;CIEND95=-123,123;SU=1055;PE=1055;SR=0;ALG=SUM;AF=0.01883;NSAMP=317;MSQ=94.25;AN=16834;AC=317;NS=8438;AC_Hom=0;AC_Het=317;AC_Hemi=0;MAF=0.0187841;HWE=0.125501;NFAM=312
13	20135063	297752_1	N	N]13:21834895]	3081.51	LOW	SVTYPE=BND;POS=20135063;STRANDS=++:166;IMPRECISE;CIPOS=-25,328;CIEND=-31,182;CIPOS95=-22,22;CIEND95=-3,3;MATEID=297752_2;EVENT=297752;SU=166;PE=166;SR=0;ALG=PROD;AF=0.004574;NSAMP=77;MSQ=39.35;RETAINED;AN=16834;AC=77;NS=8438;AC_Hom=0;AC_Het=77;AC_Hemi=0;MAF=0.00456269;HWE=1;NFAM=76
13	20135698	297754_1	N	[13:21834127[N	121.06	LOW	SVTYPE=BND;POS=20135698;STRANDS=--:11;IMPRECISE;CIPOS=-303,160;CIEND=-386,30;CIPOS95=-124,124;CIEND95=-197,30;MATEID=297754_2;EVENT=297754;SU=11;PE=11;SR=0;ALG=SUM;AF=0.0002376;NSAMP=4;MSQ=30.01;AN=16834;AC=4;NS=8438;AC_Hom=0;AC_Het=4;AC_Hemi=0;MAF=0.000237023;HWE=1;NFAM=4
13	20135883	297753_1	N	N]13:21833943]	311.35	LOW	SVTYPE=BND;POS=20135883;STRANDS=++:23;IMPRECISE;CIPOS=-30,726;CIEND=-348,504;CIPOS95=-30,378;CIEND95=-278,278;MATEID=297753_2;EVENT=297753;SU=23;PE=23;SR=0;ALG=SUM;AF=0.0001782;NSAMP=3;MSQ=102.65;RETAINED;AN=16834;AC=3;NS=8438;AC_Hom=0;AC_Het=3;AC_Hemi=0;MAF=0.000177767;HWE=1;NFAM=3
13	20136071	297750_1	N	[13:21833777[N	26.62	LOW	SVTYPE=BND;POS=20136071;STRANDS=--:8;IMPRECISE;CIPOS=-10,6;CIEND=-10,5;CIPOS95=0,0;CIEND95=-1,0;MATEID=297750_2;EVENT=297750;SU=8;PE=4;SR=4;ALG=PROD;AF=5.94e-05;NSAMP=1;MSQ=26.62;AN=16834;AC=1;NS=8438;AC_Hom=0;AC_Het=1;AC_Hemi=0;MAF=5.92557e-05;HWE=1;NFAM=1
13	20148427	260921	N	<DUP>	304.42	PASS	SVTYPE=DUP;POS=20148427;SVLEN=285609;END=20434036;STRANDS=-+:26;CIPOS=-3,0;CIEND=-2,1;CIPOS95=0,0;CIEND95=0,0;SU=26;PE=14;SR=12;ALG=PROD;AF=0.0001188;NSAMP=1;MSQ=303.4;AN=16834;AC=2;NS=8438;AC_Hom=2;AC_Het=0;AC_Hemi=0;MAF=0.000118511;HWE=5.92593e-05;NFAM=1
13	20151413	113822_1	N	N[13:20188440[	71.76	LOW	SVTYPE=BND;POS=20151413;STRANDS=+-:7;IMPRECISE;CIPOS=-10,369;CIEND=-247,10;CIPOS95=-2,106;CIEND95=-107,2;MATEID=113822_2;EVENT=113822;SU=7;PE=7;SR=0;ALG=PROD;AF=5.94e-05;NSAMP=1;MSQ=71.76;AN=16834;AC=1;NS=8438;AC_Hom=0;AC_Het=1;AC_Hemi=0;MAF=5.92557e-05;HWE=1;NFAM=1
13	20173657	113823	N	<DEL>	575.29	PASS	SVTYPE=DEL;POS=20173657;SVLEN=-1952;END=20175609;STRANDS=+-:22;IMPRECISE;CIPOS=-30,203;CIEND=-222,28;CIPOS95=-29,29;CIEND95=-26,26;SU=22;PE=22;SR=0;ALG=PROD;AF=0.0001188;NSAMP=2;MSQ=287.64;AN=16834;AC=2;NS=8438;AC_Hom=0;AC_Het=2;AC_Hemi=0;MAF=0.000118511;HWE=1;NFAM=2
13	20188440	113822_2	N	]13:20151413]N	71.76	LOW	SVTYPE=BND;POS=20151413;STRANDS=+-:7;IMPRECISE;CIPOS=-247,10;CIEND=-10,369;CIPOS95=-107,2;CIEND95=-2,106;MATEID=113822_1;EVENT=113822;SECONDARY;SU=7;PE=7;SR=0;ALG=PROD;AF=5.94e-05;NSAMP=1;MSQ=71.76;AN=16834;AC=1;NS=8438;AC_Hom=0;AC_Het=1;AC_Hemi=0;MAF=5.92557e-05;HWE=1;NFAM=1
13	20190336	113802_2	N	]13:19792168]N	38.82	LOW	SVTYPE=BND;POS=19792168;STRANDS=+-:4;IMPRECISE;CIPOS=-259,10;CIEND=-10,507;CIPOS95=-120,2;CIEND95=-1,161;MATEID=113802_1;EVENT=113802;SECONDARY;SU=4;PE=4;SR=0;ALG=PROD;AF=5.94e-05;NSAMP=1;MSQ=38.82;AN=16834;AC=1;NS=8438;AC_Hom=0;AC_Het=1;AC_Hemi=0;MAF=5.92557e-05;HWE=1;NFAM=1
13	20191270	260910_2	N	N[13:19793089[	88.85	LOW	SVTYPE=BND;POS=19793089;STRANDS=-+:7;IMPRECISE;CIPOS=-10,302;CIEND=-214,10;CIPOS95=-2,95;CIEND95=-103,2;MATEID=260910_1;EVENT=260910;SECONDARY;SU=7;PE=7;SR=0;ALG=PROD;AF=5.94e-05;NSAMP=1;MSQ=88.59;AN=16834;AC=1;NS=8438;AC_Hom=0;AC_Het=1;AC_Hemi=0;MAF=5.92557e-05;HWE=1;NFAM=1
13	20199977	260922	N	<DUP>	109.73	PASS	SVTYPE=DUP;POS=20199977;SVLEN=271145;END=20471122;STRANDS=-+:11;IMPRECISE;CIPOS=-330,8;CIEND=-10,321;CIPOS95=-108,0;CIEND95=-1,79;SU=11;PE=11;SR=0;ALG=PROD;AF=5.94e-05;NSAMP=1;MSQ=108.11;AN=16834;AC=1;NS=8438;AC_Hom=0;AC_Het=1;AC_Hemi=0;MAF=5.92557e-05;HWE=1;NFAM=1
13	20201150	113824_1	N	N[13:23580860[	390037	LOW	SVTYPE=BND;POS=20201150;STRANDS=+-:8;IMPRECISE;CIPOS=-24,30;CIEND=-30,29;CIPOS95=-1,1;CIEND95=-1,1;MATEID=113824_2;EVENT=113824;SU=8;PE=5;SR=3;ALG=PROD;AF=0.229;NSAMP=3855;MSQ=100.49;AN=16834;AC=3855;NS=8438;AC_Hom=0;AC_Het=3868;AC_Hemi=0;MAF=0.229201;HWE=0;NFAM=3357
13	20204469	113825_1	N	N[13:23584144[	10332.7	LOW	SVTYPE=BND;POS=20204469;STRANDS=+-:621;IMPRECISE;CIPOS=-9,125;CIEND=-102,11;CIPOS95=-2,2;CIEND95=-2,2;MATEID=113825_2;EVENT=113825;SU=621;PE=621;SR=0;ALG=PROD;AF=0.004455;NSAMP=75;MSQ=137.75;AN=16834;AC=75;NS=8438;AC_Hom=0;AC_Het=75;AC_Hemi=0;MAF=0.00444418;HWE=1;NFAM=74
13	20204637	260923_1	N	]13:23584517]N	3228.35	LOW	SVTYPE=BND;POS=20204637;STRANDS=-+:372;IMPRECISE;CIPOS=-111,10;CIEND=-12,223;CIPOS95=-4,4;CIEND95=-3,3;MATEID=260923_2;EVENT=260923;SU=372;PE=372;SR=0;ALG=PROD;AF=0.004515;NSAMP=67;MSQ=48.07;AN=16834;AC=76;NS=8438;AC_Hom=18;AC_Het=58;AC_Hemi=0;MAF=0.00450344;HWE=3.57645e-14;NFAM=66
13	20206753	260924_1	N	]13:20207112]N	3388.57	LOW	SVTYPE=BND;POS=20206753;STRANDS=-+:267;CIPOS=-2,2;CIEND=-2,1;CIPOS95=0,0;CIEND95=0,0;MATEID=260924_2;EVENT=260924;SU=267;PE=93;SR=174;ALG=PROD;AF=0.001782;NSAMP=27;MSQ=125.46;AN=16834;AC=30;NS=8438;AC_Hom=6;AC_Het=24;AC_Hemi=0;MAF=0.00177767;HWE=1.83149e-06;NFAM=27
13	20207112	260924_2	N	N[13:20206753[	3388.57	LOW	SVTYPE=BND;POS=20206753;STRANDS=-+:267;CIPOS=-2,1;CIEND=-2,2;CIPOS95=0,0;CIEND95=0,0;MATEID=260924_1;EVENT=260924;SECONDARY;SU=267;PE=93;SR=174;ALG=PROD;AF=0.001782;NSAMP=27;MSQ=125.46;AN=16834;AC=30;NS=8438;AC_Hom=6;AC_Het=24;AC_Hemi=0;MAF=0.00177767;HWE=1.83149e-06;NFAM=27
13	20208930	260925	N	<DUP>	136.52	PASS	SVTYPE=DUP;POS=20208930;SVLEN=274425;END=20483355;STRANDS=-+:15;CIPOS=-9,6;CIEND=-5,7;CIPOS95=0,0;CIEND95=0,0;SU=15;PE=11;SR=4;ALG=PROD;AF=5.94e-05;NSAMP=1;MSQ=135.99;AN=16834;AC=1;NS=8438;AC_Hom=0;AC_Het=1;AC_Hemi=0;MAF=5.92557e-05;HWE=1;NFAM=1
13	20231019	113826_1	N	N[13:20231375[	6.97	LOW	SVTYPE=BND;POS=20231019;STRANDS=+-:4;CIPOS=-9,8;CIEND=-9,8;CIPOS95=0,0;CIEND95=0,0;MATEID=113826_2;EVENT=113826;SU=4;PE=0;SR=4;ALG=PROD;AF=5.94e-05;NSAMP=1;MSQ=6.73;AN=16834;AC=1;NS=8438;AC_Hom=0;AC_Het=1;AC_Hemi=0;MAF=5.92557e-05;HWE=1;NFAM=1
13	20231375	113826_2	N	]13:20231019]N	6.97	LOW	SVTYPE=BND;POS=20231019;STRANDS=+-:4;CIPOS=-9,8;CIEND=-9,8;CIPOS95=0,0;CIEND95=0,0;MATEID=113826_1;EVENT=113826;SECONDARY;SU=4;PE=0;SR=4;ALG=PROD;AF=5.94e-05;NSAMP=1;MSQ=6.73;AN=16834;AC=1;NS=8438;AC_Hom=0;AC_Het=1;AC_Hemi=0;MAF=5.92557e-05;HWE=1;NFAM=1
13	20249624	113827	N	<DEL>	4567.98	PASS	SVTYPE=DEL;POS=20249624;SVLEN=-1086;END=20250710;STRANDS=+-:195;CIPOS=-2,1;CIEND=-3,1;CIPOS95=0,0;CIEND95=0,0;SU=195;PE=121;SR=74;ALG=PROD;AF=0.0004752;NSAMP=8;MSQ=571;AN=16834;AC=8;NS=8438;AC_Hom=0;AC_Het=8;AC_Hemi=0;MAF=0.000474046;HWE=1;NFAM=7
13	20258662	113828	N	<DEL>	458.57	PASS	SVTYPE=DEL;POS=20258662;SVLEN=-541;END=20259203;STRANDS=+-:19;CIPOS=-9,10;CIEND=-4,1;CIPOS95=0,0;CIEND95=0,0;SU=19;PE=10;SR=9;ALG=PROD;AF=5.94e-05;NSAMP=1;MSQ=458.57;AN=16834;AC=1;NS=8438;AC_Hom=0;AC_Het=1;AC_Hemi=0;MAF=5.92557e-05;HWE=1;NFAM=1
13	20268305	59820_2	N	N]6:99983790]	238.12	LOW	SVTYPE=BND;POS=20268305;STRANDS=++:1157;CIPOS=0,0;CIEND=0,0;CIPOS95=0,0;CIEND95=0,0;MATEID=59820_1;EVENT=59820;SECONDARY;SU=1157;PE=0;SR=1157;ALG=PROD;AF=0.0008317;NSAMP=8;MSQ=29.43;AN=16834;AC=14;NS=8438;AC_Hom=12;AC_Het=2;AC_Hemi=0;MAF=0.00082958;HWE=4.10349e-20;NFAM=8
13	20272171	113829	N	<DEL>	449.62	PASS	SVTYPE=DEL;POS=20272171;SVLEN=-2256;END=20274427;STRANDS=+-:17;CIPOS=-4,4;CIEND=-10,10;CIPOS95=0,0;CIEND95=0,0;SU=17;PE=10;SR=7;ALG=PROD;AF=5.94e-05;NSAMP=1;MSQ=449.62;AN=16834;AC=1;NS=8438;AC_Hom=0;AC_Het=1;AC_Hemi=0;MAF=5.92557e-05;HWE=1;NFAM=1
13	20278518	113797_2	N	]13:19777298]N	6453.08	LOW	SVTYPE=BND;POS=19777298;STRANDS=+-:1145;IMPRECISE;CIPOS=-683,193;CIEND=-527,547;CIPOS95=-178,178;CIEND95=-100,100;MATEID=113797_1;EVENT=113797;SECONDARY;SU=1145;PE=1145;SR=0;ALG=SUM;AF=0.01152;NSAMP=194;MSQ=32.29;AN=16834;AC=194;NS=8438;AC_Hom=0;AC_Het=195;AC_Hemi=0;MAF=0.0115549;HWE=0.630865;NFAM=187
13	20278736	260906_2	N	N[13:19777337[	645087	LOW	SVTYPE=BND;POS=19777337;STRANDS=-+:55594;IMPRECISE;CIPOS=-161,724;CIEND=-478,312;CIPOS95=-97,97;CIEND95=-73,73;MATEID=260906_1;EVENT=260906;SECONDARY;SU=55594;PE=55594;SR=0;ALG=SUM;AF=0.6016;NSAMP=7439;MSQ=86.46;RETAINED;AN=16834;AC=10128;NS=8438;AC_Hom=5390;AC_Het=4763;AC_Hemi=0;MAF=0.398376;HWE=0;NFAM=6480
13	20279263	113798_2	N	]13:19777875]N	6629.77	LOW	SVTYPE=BND;POS=19777875;STRANDS=+-:959;IMPRECISE;CIPOS=-191,10;CIEND=-16,192;CIPOS95=-8,8;CIEND95=-4,4;MATEID=113798_1;EVENT=113798;SECONDARY;SU=959;PE=959;SR=0;ALG=PROD;AF=0.01164;NSAMP=196;MSQ=33.18;AN=16834;AC=196;NS=8438;AC_Hom=0;AC_Het=196;AC_Hemi=0;MAF=0.0116141;HWE=0.631375;NFAM=194
13	20279557	260909_2	N	N[13:19778077[	154181	LOW	SVTYPE=BND;POS=19778077;STRANDS=-+:17267;IMPRECISE;CIPOS=-29,47;CIEND=-26,27;CIPOS95=-1,1;CIEND95=-1,1;MATEID=260909_1;EVENT=260909;SECONDARY;SU=17267;PE=17267;SR=0;ALG=PROD;AF=0.1936;NSAMP=2804;MSQ=54.84;AN=16834;AC=3259;NS=8438;AC_Hom=910;AC_Het=2354;AC_Hemi=0;MAF=0.193411;HWE=5.31402e-21;NFAM=2554
13	20282340	113799_2	N	]13:19781244]N	51.07	LOW	SVTYPE=BND;POS=19781244;STRANDS=+-:11;IMPRECISE;CIPOS=-355,348;CIEND=-30,924;CIPOS95=-307,307;CIEND95=-30,448;MATEID=113799_1;EVENT=113799;SECONDARY;SU=11;PE=11;SR=0;ALG=SUM;AF=0.0001188;NSAMP=2;MSQ=25.53;AN=16834;AC=2;NS=8438;AC_Hom=0;AC_Het=2;AC_Hemi=0;MAF=0.000118511;HWE=1;NFAM=2
13	20291056	260926_1	N	]13:20291536]N	666.5	LOW	SVTYPE=BND;POS=20291056;STRANDS=-+:21;IMPRECISE;CIPOS=-204,31;CIEND=-31,313;CIPOS95=-47,31;CIEND95=-31,43;MATEID=260926_2;EVENT=260926;SU=21;PE=21;SR=0;ALG=PROD;AF=0.001663;NSAMP=28;MSQ=19.71;RETAINED;AN=16834;AC=28;NS=8438;AC_Hom=0;AC_Het=28;AC_Hemi=0;MAF=0.00165916;HWE=1;NFAM=28
13	20291536	260926_2	N	N[13:20291056[	666.5	LOW	SVTYPE=BND;POS=20291056;STRANDS=-+:21;IMPRECISE;CIPOS=-31,313;CIEND=-204,31;CIPOS95=-31,43;CIEND95=-47,31;MATEID=260926_1;EVENT=260926;SECONDARY;SU=21;PE=21;SR=0;ALG=PROD;AF=0.001663;NSAMP=28;MSQ=19.71;RETAINED;AN=16834;AC=28;NS=8438;AC_Hom=0;AC_Het=28;AC_Hemi=0;MAF=0.00165916;HWE=1;NFAM=28
13	20292015	113800_2	N	]13:19784426]N	24008.8	LOW	SVTYPE=BND;POS=19784426;STRANDS=+-:40;IMPRECISE;CIPOS=-477,6;CIEND=-30,275;CIPOS95=-85,6;CIEND95=-12,12;MATEID=113800_1;EVENT=113800;SECONDARY;SU=40;PE=40;SR=0;ALG=PROD;AF=0.03125;NSAMP=526;MSQ=45.22;AN=16834;AC=526;NS=8438;AC_Hom=0;AC_Het=527;AC_Hemi=0;MAF=0.0312278;HWE=0.000412712;NFAM=504
13	20299069	113830	N	<DEL>	149.72	PASS	SVTYPE=DEL;POS=20299069;SVLEN=-2338;END=20301407;STRANDS=+-:9;IMPRECISE;CIPOS=-10,289;CIEND=-306,10;CIPOS95=-1,61;CIEND95=-82,0;SU=9;PE=9;SR=0;ALG=PROD;AF=5.94e-05;NSAMP=1;MSQ=149.72;AN=16834;AC=1;NS=8438;AC_Hom=0;AC_Het=1;AC_Hemi=0;MAF=5.92557e-05;HWE=1;NFAM=1
13	20310240	113831	N	<DEL>	47.78	PASS	SVTYPE=DEL;POS=20310240;SVLEN=-2821;END=20313061;STRANDS=+-:6;IMPRECISE;CIPOS=-10,402;CIEND=-429,10;CIPOS95=-2,112;CIEND95=-142,0;SU=6;PE=6;SR=0;ALG=PROD;AF=5.94e-05;NSAMP=1;MSQ=47.78;AN=16834;AC=1;NS=8438;AC_Hom=0;AC_Het=1;AC_Hemi=0;MAF=5.92557e-05;HWE=1;NFAM=1
13	20310553	297757_1	N	[13:23844215[N	71.82	LOW	SVTYPE=BND;POS=20310553;STRANDS=--:6;IMPRECISE;CIPOS=-391,7;CIEND=-157,10;CIPOS95=-112,0;CIEND95=-65,2;MATEID=297757_2;EVENT=297757;SU=6;PE=6;SR=0;ALG=PROD;AF=5.94e-05;NSAMP=1;MSQ=71.82;AN=16834;AC=1;NS=8438;AC_Hom=0;AC_Het=1;AC_Hemi=0;MAF=5.92557e-05;HWE=1;NFAM=1
13	20310837	297758_1	N	N]13:23844023]	140.83	LOW	SVTYPE=BND;POS=20310837;STRANDS=++:7;IMPRECISE;CIPOS=-10,358;CIEND=-10,317;CIPOS95=-2,106;CIEND95=-2,91;MATEID=297758_2;EVENT=297758;SU=7;PE=7;SR=0;ALG=PROD;AF=5.94e-05;NSAMP=1;MSQ=140.83;AN=16834;AC=1;NS=8438;AC_Hom=0;AC_Het=1;AC_Hemi=0;MAF=5.92557e-05;HWE=1;NFAM=1
13	20313062	297759_1	N	[13:20322019[N	107.45	LOW	SVTYPE=BND;POS=20313062;STRANDS=--:14;CIPOS=-10,10;CIEND=-10,10;CIPOS95=0,0;CIEND95=0,0;MATEID=297759_2;EVENT=297759;SU=14;PE=5;SR=9;ALG=PROD;AF=5.94e-05;NSAMP=1;MSQ=107.45;AN=16834;AC=1;NS=8438;AC_Hom=0;AC_Het=1;AC_Hemi=0;MAF=5.92557e-05;HWE=1;NFAM=1
13	20321631	260911_2	N	N[13:19798133[	72.36	LOW	SVTYPE=BND;POS=19798133;STRANDS=-+:8;IMPRECISE;CIPOS=-10,353;CIEND=-239,10;CIPOS95=-2,102;CIEND95=-126,1;MATEID=260911_1;EVENT=260911;SECONDARY;SU=8;PE=8;SR=0;ALG=PROD;AF=5.94e-05;NSAMP=1;MSQ=71.66;AN=16834;AC=1;NS=8438;AC_Hom=0;AC_Het=1;AC_Hemi=0;MAF=5.92557e-05;HWE=1;NFAM=1
13	20322019	297759_2	N	[13:20313062[N	107.45	LOW	SVTYPE=BND;POS=20322019;STRANDS=--:14;CIPOS=-10,10;CIEND=-10,10;CIPOS95=0,0;CIEND95=0,0;MATEID=297759_1;EVENT=297759;SECONDARY;SU=14;PE=5;SR=9;ALG=PROD;AF=5.94e-05;NSAMP=1;MSQ=107.45;AN=16834;AC=1;NS=8438;AC_Hom=0;AC_Het=1;AC_Hemi=0;MAF=5.92557e-05;HWE=1;NFAM=1
13	20323358	113803_2	N	]13:19798349]N	191.68	LOW	SVTYPE=BND;POS=19798349;STRANDS=+-:10;CIPOS=-10,10;CIEND=-9,10;CIPOS95=0,0;CIEND95=0,0;MATEID=113803_1;EVENT=113803;SECONDARY;SU=10;PE=3;SR=7;ALG=PROD;AF=5.94e-05;NSAMP=1;MSQ=191.68;AN=16834;AC=1;NS=8438;AC_Hom=0;AC_Het=1;AC_Hemi=0;MAF=5.92557e-05;HWE=1;NFAM=1
13	20342590	113833	N	<DEL>	106694	PASS	SVTYPE=DEL;POS=20342590;SVLEN=-569;END=20343159;STRANDS=+-:9;IMPRECISE;CIPOS=-30,313;CIEND=-72,30;CIPOS95=-30,86;CIEND95=-19,19;SU=9;PE=9;SR=0;ALG=PROD;AF=0.04271;NSAMP=695;MSQ=153.04;RETAINED;AN=16834;AC=719;NS=8438;AC_Hom=48;AC_Het=673;AC_Hemi=0;MAF=0.0427234;HWE=0.0315906;NFAM=638
13	20342610	113834	N	<DEL>	98865.4	PASS	SVTYPE=DEL;POS=20342610;SVLEN=-814;END=20343424;STRANDS=+-:5623;CIPOS=-9,44;CIEND=-31,4;CIPOS95=0,0;CIEND95=0,0;SU=5623;PE=5623;SR=0;ALG=PROD;AF=0.04117;NSAMP=669;MSQ=147.22;AN=16834;AC=693;NS=8438;AC_Hom=48;AC_Het=647;AC_Hemi=0;MAF=0.0411827;HWE=0.012193;NFAM=614
13	20347634	20100_1	N	]19:17360282]N	8885.77	LOW	SVTYPE=BND;POS=20347634;STRANDS=-+:464;CIPOS=-1,1;CIEND=-1,1;CIPOS95=0,0;CIEND95=0,0;MATEID=20100_2;EVENT=20100;SU=464;PE=0;SR=464;ALG=PROD;AF=0.01337;NSAMP=225;MSQ=38.96;AN=16834;AC=225;NS=8438;AC_Hom=0;AC_Het=225;AC_Hemi=0;MAF=0.0133325;HWE=0.407897;NFAM=225
13	20348701	113835_1	N	N[13:20349045[	155.71	LOW	SVTYPE=BND;POS=20348701;STRANDS=+-:11;CIPOS=-26,25;CIEND=-26,25;CIPOS95=0,0;CIEND95=0,0;MATEID=113835_2;EVENT=113835;SU=11;PE=0;SR=11;ALG=PROD;AF=0.0001782;NSAMP=3;MSQ=50.97;AN=16834;AC=3;NS=8438;AC_Hom=0;AC_Het=3;AC_Hemi=0;MAF=0.000177767;HWE=1;NFAM=3
13	20349045	113835_2	N	]13:20348701]N	155.71	LOW	SVTYPE=BND;POS=20348701;STRANDS=+-:11;CIPOS=-26,25;CIEND=-26,25;CIPOS95=0,0;CIEND95=0,0;MATEID=113835_1;EVENT=113835;SECONDARY;SU=11;PE=0;SR=11;ALG=PROD;AF=0.0001782;NSAMP=3;MSQ=50.97;AN=16834;AC=3;NS=8438;AC_Hom=0;AC_Het=3;AC_Hemi=0;MAF=0.000177767;HWE=1;NFAM=3
13	20355565	113837	N	<DEL>	569.53	PASS	SVTYPE=DEL;POS=20355565;SVLEN=-486;END=20356051;STRANDS=+-:22;CIPOS=-7,10;CIEND=-4,2;CIPOS95=0,0;CIEND95=0,0;SU=22;PE=14;SR=8;ALG=PROD;AF=5.94e-05;NSAMP=1;MSQ=569.53;AN=16834;AC=1;NS=8438;AC_Hom=0;AC_Het=1;AC_Hemi=0;MAF=5.92557e-05;HWE=1;NFAM=1
13	20360932	113838_1	N	N[13:20361250[	69.17	LOW	SVTYPE=BND;POS=20360932;STRANDS=+-:4;CIPOS=-9,8;CIEND=-9,8;CIPOS95=0,0;CIEND95=0,0;MATEID=113838_2;EVENT=113838;SU=4;PE=0;SR=4;ALG=PROD;AF=0.0001188;NSAMP=2;MSQ=34.32;AN=16834;AC=2;NS=8438;AC_Hom=0;AC_Het=2;AC_Hemi=0;MAF=0.000118511;HWE=1;NFAM=2
13	20361250	113838_2	N	]13:20360932]N	69.17	LOW	SVTYPE=BND;POS=20360932;STRANDS=+-:4;CIPOS=-9,8;CIEND=-9,8;CIPOS95=0,0;CIEND95=0,0;MATEID=113838_1;EVENT=113838;SECONDARY;SU=4;PE=0;SR=4;ALG=PROD;AF=0.0001188;NSAMP=2;MSQ=34.32;AN=16834;AC=2;NS=8438;AC_Hom=0;AC_Het=2;AC_Hemi=0;MAF=0.000118511;HWE=1;NFAM=2
13	20361275	113839_1	N	N[13:20361573[	117.92	LOW	SVTYPE=BND;POS=20361275;STRANDS=+-:14;CIPOS=-29,28;CIEND=-29,28;CIPOS95=0,0;CIEND95=0,0;MATEID=113839_2;EVENT=113839;SU=14;PE=0;SR=14;ALG=PROD;AF=0.000297;NSAMP=5;MSQ=22.4;AN=16834;AC=5;NS=8438;AC_Hom=0;AC_Het=5;AC_Hemi=0;MAF=0.000296279;HWE=1;NFAM=5
13	20361573	113839_2	N	]13:20361275]N	117.92	LOW	SVTYPE=BND;POS=20361275;STRANDS=+-:14;CIPOS=-29,28;CIEND=-29,28;CIPOS95=0,0;CIEND95=0,0;MATEID=113839_1;EVENT=113839;SECONDARY;SU=14;PE=0;SR=14;ALG=PROD;AF=0.000297;NSAMP=5;MSQ=22.4;AN=16834;AC=5;NS=8438;AC_Hom=0;AC_Het=5;AC_Hemi=0;MAF=0.000296279;HWE=1;NFAM=5
13	20367040	113840_1	N	N[13:20367274[	45.14	LOW	SVTYPE=BND;POS=20367040;STRANDS=+-:4;IMPRECISE;CIPOS=-9,8;CIEND=-9,8;CIPOS95=0,0;CIEND95=0,1;MATEID=113840_2;EVENT=113840;SU=4;PE=0;SR=4;ALG=PROD;AF=0.0001188;NSAMP=2;MSQ=21.7;AN=16834;AC=2;NS=8438;AC_Hom=0;AC_Het=2;AC_Hemi=0;MAF=0.000118511;HWE=1;NFAM=2
13	20367274	113840_2	N	]13:20367040]N	45.14	LOW	SVTYPE=BND;POS=20367040;STRANDS=+-:4;IMPRECISE;CIPOS=-9,8;CIEND=-9,8;CIPOS95=0,1;CIEND95=0,0;MATEID=113840_1;EVENT=113840;SECONDARY;SU=4;PE=0;SR=4;ALG=PROD;AF=0.0001188;NSAMP=2;MSQ=21.7;AN=16834;AC=2;NS=8438;AC_Hom=0;AC_Het=2;AC_Hemi=0;MAF=0.000118511;HWE=1;NFAM=2
13	20371046	113841	N	<DEL>	32.49	PASS	SVTYPE=DEL;POS=20371046;SVLEN=-5679;END=20376725;STRANDS=+-:10;IMPRECISE;CIPOS=-10,259;CIEND=-158,10;CIPOS95=-2,58;CIEND95=-73,2;SU=10;PE=10;SR=0;ALG=PROD;AF=5.94e-05;NSAMP=1;MSQ=32.49;AN=16834;AC=1;NS=8438;AC_Hom=0;AC_Het=1;AC_Hemi=0;MAF=5.92557e-05;HWE=1;NFAM=1
13	20371164	20531_1	N	N]GL000225.1:188968]	6.92056e+06	PASS	SVTYPE=BND;POS=20371164;STRANDS=++:25;IMPRECISE;CIPOS=-50,181;CIEND=-50,102;CIPOS95=-19,19;CIEND95=-6,6;MATEID=20531_2;EVENT=20531;SU=25;PE=25;SR=0;ALG=PROD;AF=0.4992;NSAMP=8404;MSQ=821.38;RETAINED;AN=16834;AC=8404;NS=8438;AC_Hom=0;AC_Het=8425;AC_Hemi=0;MAF=0.49923;HWE=0;NFAM=7382
13	20388032	260928_1	N	]13:46622739]N	898.32	LOW	SVTYPE=BND;POS=20388032;STRANDS=-+:45;IMPRECISE;CIPOS=-312,10;CIEND=-10,295;CIPOS95=-60,10;CIEND95=-10,38;MATEID=260928_2;EVENT=260928;SU=45;PE=45;SR=0;ALG=PROD;AF=0.002911;NSAMP=49;MSQ=14.58;AN=16834;AC=49;NS=8438;AC_Hom=0;AC_Het=49;AC_Hemi=0;MAF=0.00290353;HWE=1;NFAM=49
13	20388046	113842_1	N	N[13:46622431[	1584.03	LOW	SVTYPE=BND;POS=20388046;STRANDS=+-:65;IMPRECISE;CIPOS=-51,468;CIEND=-339,58;CIPOS95=-51,82;CIEND95=-71,58;MATEID=113842_2;EVENT=113842;SU=65;PE=63;SR=2;ALG=SUM;AF=0.0008911;NSAMP=15;MSQ=105.38;AN=16834;AC=15;NS=8438;AC_Hom=0;AC_Het=15;AC_Hemi=0;MAF=0.000888836;HWE=1;NFAM=15
13	20393782	260929	N	<DUP>	137.77	PASS	SVTYPE=DUP;POS=20393782;SVLEN=62132;END=20455914;STRANDS=-+:14;CIPOS=-10,10;CIEND=-4,4;CIPOS95=0,0;CIEND95=0,0;SU=14;PE=7;SR=7;ALG=PROD;AF=0.0001188;NSAMP=2;MSQ=68.59;AN=16834;AC=2;NS=8438;AC_Hom=0;AC_Het=2;AC_Hemi=0;MAF=0.000118511;HWE=1;NFAM=2
13	20404809	113843_1	N	N[13:20408186[	3441.77	LOW	SVTYPE=BND;POS=20404809;STRANDS=+-:173;IMPRECISE;CIPOS=-66,416;CIEND=-250,33;CIPOS95=-28,28;CIEND95=-51,33;MATEID=113843_2;EVENT=113843;SU=173;PE=173;SR=0;ALG=SUM;AF=0.001129;NSAMP=19;MSQ=181.15;AN=16834;AC=19;NS=8438;AC_Hom=0;AC_Het=19;AC_Hemi=0;MAF=0.00112586;HWE=1;NFAM=19
13	20408186	113843_2	N	]13:20404809]N	3441.77	LOW	SVTYPE=BND;POS=20404809;STRANDS=+-:173;IMPRECISE;CIPOS=-250,33;CIEND=-66,416;CIPOS95=-51,33;CIEND95=-28,28;MATEID=113843_1;EVENT=113843;SECONDARY;SU=173;PE=173;SR=0;ALG=SUM;AF=0.001129;NSAMP=19;MSQ=181.15;AN=16834;AC=19;NS=8438;AC_Hom=0;AC_Het=19;AC_Hemi=0;MAF=0.00112586;HWE=1;NFAM=19
13	20409136	59821_2	N	[6:77211603[N	68.6	LOW	SVTYPE=BND;POS=20409136;STRANDS=--:4;IMPRECISE;CIPOS=-8,5;CIEND=-10,8;CIPOS95=-1,0;CIEND95=-1,0;MATEID=59821_1;EVENT=59821;SECONDARY;SU=4;PE=0;SR=4;ALG=PROD;AF=0.000297;NSAMP=5;MSQ=12.13;AN=16834;AC=5;NS=8438;AC_Hom=0;AC_Het=5;AC_Hemi=0;MAF=0.000296279;HWE=1;NFAM=5
13	20415686	260930	N	<DUP>	20255.2	PASS	SVTYPE=DUP;POS=20415686;SVLEN=33114;END=20448800;STRANDS=-+:1738;CIPOS=-1,1;CIEND=-1,1;CIPOS95=0,0;CIEND95=0,0;SU=1738;PE=1098;SR=640;ALG=PROD;AF=0.007247;NSAMP=99;MSQ=204.59;AN=16834;AC=122;NS=8438;AC_Hom=46;AC_Het=76;AC_Hemi=0;MAF=0.0072292;HWE=1.25482e-35;NFAM=77
13	20422681	113844	N	<DEL:ME:SINE|Alu|AluSz>	11.34	PASS	SVTYPE=MEI;POS=20422681;SVLEN=-292;END=20422973;STRANDS=+-:4;IMPRECISE;CIPOS=-9,8;CIEND=-10,8;CIPOS95=0,0;CIEND95=-1,0;SU=4;PE=0;SR=4;ALG=PROD;AF=5.94e-05;NSAMP=1;MSQ=9.36;AN=16834;AC=1;NS=8438;AC_Hom=0;AC_Het=1;AC_Hemi=0;MAF=5.92557e-05;HWE=1;NFAM=1
13	20429417	260931_1	N	]13:20433657]N	143.24	LOW	SVTYPE=BND;POS=20429417;STRANDS=-+:15;IMPRECISE;CIPOS=-224,30;CIEND=-30,272;CIPOS95=-79,30;CIEND95=-30,35;MATEID=260931_2;EVENT=260931;SU=15;PE=15;SR=0;ALG=PROD;AF=0.0001188;NSAMP=2;MSQ=71.12;AN=16834;AC=2;NS=8438;AC_Hom=0;AC_Het=2;AC_Hemi=0;MAF=0.000118511;HWE=1;NFAM=2
13	20429686	113845_1	N	N[13:20433749[	74.59	LOW	SVTYPE=BND;POS=20429686;STRANDS=+-:11;IMPRECISE;CIPOS=-30,432;CIEND=-199,30;CIPOS95=-30,98;CIEND95=-53,30;MATEID=113845_2;EVENT=113845;SU=11;PE=11;SR=0;ALG=PROD;AF=0.0001188;NSAMP=2;MSQ=37.3;AN=16834;AC=2;NS=8438;AC_Hom=0;AC_Het=2;AC_Hemi=0;MAF=0.000118511;HWE=1;NFAM=2
13	20433657	260931_2	N	N[13:20429417[	143.24	LOW	SVTYPE=BND;POS=20429417;STRANDS=-+:15;IMPRECISE;CIPOS=-30,272;CIEND=-224,30;CIPOS95=-30,35;CIEND95=-79,30;MATEID=260931_1;EVENT=260931;SECONDARY;SU=15;PE=15;SR=0;ALG=PROD;AF=0.0001188;NSAMP=2;MSQ=71.12;AN=16834;AC=2;NS=8438;AC_Hom=0;AC_Het=2;AC_Hemi=0;MAF=0.000118511;HWE=1;NFAM=2
13	20433749	113845_2	N	]13:20429686]N	74.59	LOW	SVTYPE=BND;POS=20429686;STRANDS=+-:11;IMPRECISE;CIPOS=-199,30;CIEND=-30,432;CIPOS95=-53,30;CIEND95=-30,98;MATEID=113845_1;EVENT=113845;SECONDARY;SU=11;PE=11;SR=0;ALG=PROD;AF=0.0001188;NSAMP=2;MSQ=37.3;AN=16834;AC=2;NS=8438;AC_Hom=0;AC_Het=2;AC_Hemi=0;MAF=0.000118511;HWE=1;NFAM=2
13	20434608	17020_2	N	N[12:14171947[	116822	LOW	SVTYPE=BND;POS=20434608;STRANDS=-+:74;CIPOS=-9,8;CIEND=-9,8;CIPOS95=0,0;CIEND95=0,0;MATEID=17020_1;EVENT=17020;SECONDARY;SU=74;PE=0;SR=74;ALG=PROD;AF=0.1667;NSAMP=2807;MSQ=41.09;AN=16834;AC=2807;NS=8438;AC_Hom=0;AC_Het=2817;AC_Hemi=0;MAF=0.166923;HWE=0;NFAM=2508
13	20434814	113846	N	<DEL>	1444.33	PASS	SVTYPE=DEL;POS=20434814;SVLEN=-1648;END=20436462;STRANDS=+-:57;CIPOS=-8,10;CIEND=-30,29;CIPOS95=0,0;CIEND95=0,0;SU=57;PE=40;SR=17;ALG=PROD;AF=0.000297;NSAMP=5;MSQ=288.87;AN=16834;AC=5;NS=8438;AC_Hom=0;AC_Het=5;AC_Hemi=0;MAF=0.000296279;HWE=1;NFAM=5
13	20440269	113847	N	<DEL>	566.4	PASS	SVTYPE=DEL;POS=20440269;SVLEN=-1096;END=20441365;STRANDS=+-:23;CIPOS=-25,29;CIEND=-30,24;CIPOS95=0,0;CIEND95=0,0;SU=23;PE=17;SR=6;ALG=PROD;AF=0.0001188;NSAMP=2;MSQ=283.2;AN=16834;AC=2;NS=8438;AC_Hom=0;AC_Het=2;AC_Hemi=0;MAF=0.000118511;HWE=1;NFAM=2
13	20444634	12153_2	N	N[10:73163131[	164.33	LOW	SVTYPE=BND;POS=20444634;STRANDS=-+:5;IMPRECISE;CIPOS=-10,425;CIEND=-354,10;CIPOS95=-2,130;CIEND95=-174,1;MATEID=12153_1;EVENT=12153;SECONDARY;SU=5;PE=5;SR=0;ALG=PROD;AF=0.0004158;NSAMP=7;MSQ=22.64;AN=16834;AC=7;NS=8438;AC_Hom=0;AC_Het=7;AC_Hemi=0;MAF=0.00041479;HWE=1;NFAM=7
13	20444667	17021_2	N	N[12:112761753[	143.86	LOW	SVTYPE=BND;POS=20444667;STRANDS=-+:4;IMPRECISE;CIPOS=-10,360;CIEND=-580,10;CIPOS95=-2,128;CIEND95=-194,0;MATEID=17021_1;EVENT=17021;SECONDARY;SU=4;PE=4;SR=0;ALG=PROD;AF=0.0006534;NSAMP=11;MSQ=11.86;AN=16834;AC=11;NS=8438;AC_Hom=0;AC_Het=11;AC_Hemi=0;MAF=0.000651813;HWE=1;NFAM=11
13	20444671	28324_2	N	N[2:66301307[	125.52	LOW	SVTYPE=BND;POS=20444671;STRANDS=-+:4;IMPRECISE;CIPOS=-50,406;CIEND=-558,50;CIPOS95=-50,110;CIEND95=-171,50;MATEID=28324_1;EVENT=28324;SECONDARY;SU=4;PE=4;SR=0;ALG=PROD;AF=0.0004158;NSAMP=7;MSQ=14.24;AN=16834;AC=7;NS=8438;AC_Hom=0;AC_Het=7;AC_Hemi=0;MAF=0.00041479;HWE=1;NFAM=7
13	20444692	28323_2	N	N]2:114552245]	1500.59	LOW	SVTYPE=BND;POS=20444692;STRANDS=++:108;IMPRECISE;CIPOS=-23,262;CIEND=-12,343;CIPOS95=-7,7;CIEND95=-12,42;MATEID=28323_1;EVENT=28323;SECONDARY;SU=108;PE=108;SR=0;ALG=PROD;AF=0.002554;NSAMP=43;MSQ=34.49;AN=16834;AC=43;NS=8438;AC_Hom=0;AC_Het=43;AC_Hemi=0;MAF=0.002548;HWE=1;NFAM=43
13	20444806	28325_2	N	[2:114552084[N	165.78	LOW	SVTYPE=BND;POS=20444806;STRANDS=--:6;IMPRECISE;CIPOS=-233,50;CIEND=-478,50;CIPOS95=-82,50;CIEND95=-181,50;MATEID=28325_1;EVENT=28325;SECONDARY;SU=6;PE=6;SR=0;ALG=PROD;AF=0.0007128;NSAMP=12;MSQ=12.68;AN=16834;AC=12;NS=8438;AC_Hom=0;AC_Het=12;AC_Hemi=0;MAF=0.000711069;HWE=1;NFAM=12
13	20445833	113848	N	<DEL>	527.64	PASS	SVTYPE=DEL;POS=20445833;SVLEN=-1358;END=20447191;STRANDS=+-:21;CIPOS=-3,1;CIEND=-10,10;CIPOS95=0,0;CIEND95=0,0;SU=21;PE=9;SR=12;ALG=PROD;AF=5.94e-05;NSAMP=1;MSQ=527.64;AN=16834;AC=1;NS=8438;AC_Hom=0;AC_Het=1;AC_Hemi=0;MAF=5.92557e-05;HWE=1;NFAM=1
13	20460003	113850	N	<DEL>	35687.3	PASS	SVTYPE=DEL;POS=20460003;SVLEN=-11171;END=20471174;STRANDS=+-:1516;IMPRECISE;CIPOS=-6,178;CIEND=-142,10;CIPOS95=-4,4;CIEND95=-4,4;SU=1516;PE=1509;SR=7;ALG=PROD;AF=0.009326;NSAMP=156;MSQ=228.74;AN=16834;AC=157;NS=8438;AC_Hom=2;AC_Het=155;AC_Hemi=0;MAF=0.00930315;HWE=0.51927;NFAM=154
13	20460034	113849_1	N	N[13:20460112[	543.02	LOW	SVTYPE=BND;POS=20460034;STRANDS=+-:6;CIPOS=-6,5;CIEND=-6,5;CIPOS95=0,0;CIEND95=0,0;MATEID=113849_2;EVENT=113849;SU=6;PE=0;SR=6;ALG=PROD;AF=0.0004754;NSAMP=8;MSQ=64.7;AN=16828;AC=8;NS=8435;AC_Hom=0;AC_Het=8;AC_Hemi=0;MAF=0.000474215;HWE=1;NFAM=8
13	20460037	28326_2	N	N[2:228068078[	1994.66	LOW	SVTYPE=BND;POS=20460037;STRANDS=-+:23;IMPRECISE;CIPOS=-50,213;CIEND=-238,50;CIPOS95=-17,17;CIEND95=-78,50;MATEID=28326_1;EVENT=28326;SECONDARY;SU=23;PE=23;SR=0;ALG=PROD;AF=0.005228;NSAMP=88;MSQ=21.36;AN=16834;AC=88;NS=8438;AC_Hom=0;AC_Het=88;AC_Hemi=0;MAF=0.00521451;HWE=1;NFAM=83
13	20460076	28327_2	N	]2:228068194]N	2401.56	LOW	SVTYPE=BND;POS=20460076;STRANDS=+-:32;IMPRECISE;CIPOS=-134,50;CIEND=-36,365;CIPOS95=-18,18;CIEND95=-36,92;MATEID=28327_1;EVENT=28327;SECONDARY;SU=32;PE=32;SR=0;ALG=PROD;AF=0.004575;NSAMP=77;MSQ=30.35;AN=16832;AC=77;NS=8437;AC_Hom=0;AC_Het=77;AC_Hemi=0;MAF=0.00456323;HWE=1;NFAM=77
13	20460088	14770_2	N	[11:82127484[N	698.32	LOW	SVTYPE=BND;POS=20460088;STRANDS=--:16;IMPRECISE;CIPOS=-191,30;CIEND=-338,17;CIPOS95=-37,30;CIEND95=-86,17;MATEID=14770_1;EVENT=14770;SECONDARY;SU=16;PE=16;SR=0;ALG=PROD;AF=0.001069;NSAMP=18;MSQ=38.28;AN=16834;AC=18;NS=8438;AC_Hom=0;AC_Het=18;AC_Hemi=0;MAF=0.0010666;HWE=1;NFAM=17
13	20460112	113849_2	N	]13:20460034]N	543.02	LOW	SVTYPE=BND;POS=20460034;STRANDS=+-:6;CIPOS=-6,5;CIEND=-6,5;CIPOS95=0,0;CIEND95=0,0;MATEID=113849_1;EVENT=113849;SECONDARY;SU=6;PE=0;SR=6;ALG=PROD;AF=0.0004754;NSAMP=8;MSQ=64.7;AN=16828;AC=8;NS=8435;AC_Hom=0;AC_Het=8;AC_Hemi=0;MAF=0.000474215;HWE=1;NFAM=8
13	20460141	1688_2	N	]1:201870680]N	61.83	LOW	SVTYPE=BND;POS=20460141;STRANDS=+-:10;CIPOS=-20,20;CIEND=-26,30;CIPOS95=0,0;CIEND95=0,0;MATEID=1688_1;EVENT=1688;SECONDARY;SU=10;PE=5;SR=5;ALG=PROD;AF=0.0001188;NSAMP=2;MSQ=23.93;AN=16834;AC=2;NS=8438;AC_Hom=0;AC_Het=2;AC_Hemi=0;MAF=0.000118511;HWE=1;NFAM=2
13	20460142	65296_2	N	[7:72482861[N	43.74	LOW	SVTYPE=BND;POS=20460142;STRANDS=--:4;CIPOS=-9,8;CIEND=-9,8;CIPOS95=0,0;CIEND95=0,0;MATEID=65296_1;EVENT=65296;SECONDARY;SU=4;PE=0;SR=4;ALG=PROD;AF=0.0001782;NSAMP=2;MSQ=19.2;AN=16834;AC=3;NS=8438;AC_Hom=2;AC_Het=1;AC_Hemi=0;MAF=0.000177767;HWE=0.000177778;NFAM=2
13	20467051	113852	N	<DEL>	341.85	PASS	SVTYPE=DEL;POS=20467051;SVLEN=-5426;END=20472477;STRANDS=+-:14;IMPRECISE;CIPOS=-10,372;CIEND=-187,10;CIPOS95=-2,53;CIEND95=-65,1;SU=14;PE=14;SR=0;ALG=PROD;AF=5.94e-05;NSAMP=1;MSQ=341.78;AN=16834;AC=1;NS=8438;AC_Hom=0;AC_Het=1;AC_Hemi=0;MAF=5.92557e-05;HWE=1;NFAM=1
13	20467338	113851_1	N	N[13:20467605[	66.67	LOW	SVTYPE=BND;POS=20467338;STRANDS=+-:5;CIPOS=-10,10;CIEND=-10,10;CIPOS95=0,0;CIEND95=0,0;MATEID=113851_2;EVENT=113851;SU=5;PE=0;SR=5;ALG=PROD;AF=0.0002376;NSAMP=4;MSQ=14.02;AN=16832;AC=4;NS=8437;AC_Hom=0;AC_Het=4;AC_Hemi=0;MAF=0.000237051;HWE=1;NFAM=4
13	20467605	113851_2	N	]13:20467338]N	66.67	LOW	SVTYPE=BND;POS=20467338;STRANDS=+-:5;CIPOS=-10,10;CIEND=-10,10;CIPOS95=0,0;CIEND95=0,0;MATEID=113851_1;EVENT=113851;SECONDARY;SU=5;PE=0;SR=5;ALG=PROD;AF=0.0002376;NSAMP=4;MSQ=14.02;AN=16832;AC=4;NS=8437;AC_Hom=0;AC_Het=4;AC_Hemi=0;MAF=0.000237051;HWE=1;NFAM=4
13	20469769	19544_1	N	[15:40819844[N	12090	LOW	SVTYPE=BND;POS=20469769;STRANDS=--:20;CIPOS=-9,8;CIEND=-9,8;CIPOS95=0,0;CIEND95=0,0;MATEID=19544_2;EVENT=19544;SU=20;PE=0;SR=20;ALG=PROD;AF=0.02917;NSAMP=491;MSQ=23.59;AN=16834;AC=491;NS=8438;AC_Hom=0;AC_Het=492;AC_Hemi=0;MAF=0.0291538;HWE=0.00144187;NFAM=463
13	20470583	113853_1	N	N[13:20472566[	2114.6	LOW	SVTYPE=BND;POS=20470583;STRANDS=+-:117;IMPRECISE;CIPOS=-11,166;CIEND=-131,31;CIPOS95=-5,5;CIEND95=-8,8;MATEID=113853_2;EVENT=113853;SU=117;PE=117;SR=0;ALG=PROD;AF=0.0007128;NSAMP=12;MSQ=176.22;AN=16834;AC=12;NS=8438;AC_Hom=0;AC_Het=12;AC_Hemi=0;MAF=0.000711069;HWE=1;NFAM=12
13	20472566	113853_2	N	]13:20470583]N	2114.6	LOW	SVTYPE=BND;POS=20470583;STRANDS=+-:117;IMPRECISE;CIPOS=-131,31;CIEND=-11,166;CIPOS95=-8,8;CIEND95=-5,5;MATEID=113853_1;EVENT=113853;SECONDARY;SU=117;PE=117;SR=0;ALG=PROD;AF=0.0007128;NSAMP=12;MSQ=176.22;AN=16834;AC=12;NS=8438;AC_Hom=0;AC_Het=12;AC_Hemi=0;MAF=0.000711069;HWE=1;NFAM=12
13	20473073	113854	N	<DEL:ME:SINE|Alu|AluSg>	50.93	PASS	SVTYPE=MEI;POS=20473073;SVLEN=-316;END=20473389;STRANDS=+-:4;CIPOS=-9,8;CIEND=-9,8;CIPOS95=0,0;CIEND95=0,0;SU=4;PE=0;SR=4;ALG=PROD;AF=0.0001188;NSAMP=2;MSQ=24.75;AN=16834;AC=2;NS=8438;AC_Hom=0;AC_Het=2;AC_Hemi=0;MAF=0.000118511;HWE=1;NFAM=2
13	20477108	113855_1	N	N[13:20477623[	13314.9	LOW	SVTYPE=BND;POS=20477108;STRANDS=+-:4;IMPRECISE;CIPOS=-10,333;CIEND=-508,10;CIPOS95=-2,108;CIEND95=-172,0;MATEID=113855_2;EVENT=113855;SU=4;PE=4;SR=0;ALG=PROD;AF=0.03612;NSAMP=608;MSQ=20.59;AN=16834;AC=608;NS=8438;AC_Hom=0;AC_Het=608;AC_Hemi=0;MAF=0.0360275;HWE=2.40174e-05;NFAM=589
13	20477623	113855_2	N	]13:20477108]N	13314.9	LOW	SVTYPE=BND;POS=20477108;STRANDS=+-:4;IMPRECISE;CIPOS=-508,10;CIEND=-10,333;CIPOS95=-172,0;CIEND95=-2,108;MATEID=113855_1;EVENT=113855;SECONDARY;SU=4;PE=4;SR=0;ALG=PROD;AF=0.03612;NSAMP=608;MSQ=20.59;AN=16834;AC=608;NS=8438;AC_Hom=0;AC_Het=608;AC_Hemi=0;MAF=0.0360275;HWE=2.40174e-05;NFAM=589
13	20505480	260932_1	N	]13:20506796]N	2169.89	PASS	SVTYPE=BND;POS=20505480;STRANDS=-+:140;CIPOS=-9,11;CIEND=-9,10;CIPOS95=0,0;CIEND95=0,0;MATEID=260932_2;EVENT=260932;SU=140;PE=105;SR=35;ALG=PROD;AF=0.0004158;NSAMP=4;MSQ=542.17;AN=16834;AC=7;NS=8438;AC_Hom=6;AC_Het=1;AC_Hemi=0;MAF=0.00041479;HWE=2.18581e-11;NFAM=4
13	20505698	113856_1	N	N[13:20506810[	3083.86	PASS	SVTYPE=BND;POS=20505698;STRANDS=+-:107;CIPOS=-8,10;CIEND=-10,9;CIPOS95=0,0;CIEND95=0,0;MATEID=113856_2;EVENT=113856;SU=107;PE=96;SR=11;ALG=PROD;AF=0.0002376;NSAMP=4;MSQ=770.97;AN=16834;AC=4;NS=8438;AC_Hom=0;AC_Het=4;AC_Hemi=0;MAF=0.000237023;HWE=1;NFAM=4
13	20506796	260932_2	N	N[13:20505480[	2169.89	PASS	SVTYPE=BND;POS=20505480;STRANDS=-+:140;CIPOS=-9,10;CIEND=-9,11;CIPOS95=0,0;CIEND95=0,0;MATEID=260932_1;EVENT=260932;SECONDARY;SU=140;PE=105;SR=35;ALG=PROD;AF=0.0004158;NSAMP=4;MSQ=542.17;AN=16834;AC=7;NS=8438;AC_Hom=6;AC_Het=1;AC_Hemi=0;MAF=0.00041479;HWE=2.18581e-11;NFAM=4
13	20506810	113856_2	N	]13:20505698]N	3083.86	PASS	SVTYPE=BND;POS=20505698;STRANDS=+-:107;CIPOS=-10,9;CIEND=-8,10;CIPOS95=0,0;CIEND95=0,0;MATEID=113856_1;EVENT=113856;SECONDARY;SU=107;PE=96;SR=11;ALG=PROD;AF=0.0002376;NSAMP=4;MSQ=770.97;AN=16834;AC=4;NS=8438;AC_Hom=0;AC_Het=4;AC_Hemi=0;MAF=0.000237023;HWE=1;NFAM=4
13	20512171	1689_2	N	]1:180652479]N	48.01	LOW	SVTYPE=BND;POS=20512171;STRANDS=+-:4;IMPRECISE;CIPOS=-252,10;CIEND=-10,511;CIPOS95=-120,2;CIEND95=-1,164;MATEID=1689_1;EVENT=1689;SECONDARY;SU=4;PE=4;SR=0;ALG=PROD;AF=0.0001782;NSAMP=3;MSQ=12.51;AN=16834;AC=3;NS=8438;AC_Hom=0;AC_Het=3;AC_Hemi=0;MAF=0.000177767;HWE=1;NFAM=3
13	20521075	113857_1	N	N[13:20521213[	3563.98	LOW	SVTYPE=BND;POS=20521075;STRANDS=+-:37;CIPOS=-9,8;CIEND=-9,8;CIPOS95=0,0;CIEND95=0,0;MATEID=113857_2;EVENT=113857;SU=37;PE=2;SR=35;ALG=PROD;AF=0.002139;NSAMP=35;MSQ=101.74;AN=16834;AC=36;NS=8438;AC_Hom=2;AC_Het=34;AC_Hemi=0;MAF=0.00213321;HWE=0.0367187;NFAM=35
13	20521213	113857_2	N	]13:20521075]N	3563.98	LOW	SVTYPE=BND;POS=20521075;STRANDS=+-:37;CIPOS=-9,8;CIEND=-9,8;CIPOS95=0,0;CIEND95=0,0;MATEID=113857_1;EVENT=113857;SECONDARY;SU=37;PE=2;SR=35;ALG=PROD;AF=0.002139;NSAMP=35;MSQ=101.74;AN=16834;AC=36;NS=8438;AC_Hom=2;AC_Het=34;AC_Hemi=0;MAF=0.00213321;HWE=0.0367187;NFAM=35
13	20531661	113858_1	N	N[13:20532295[	838.66	PASS	SVTYPE=BND;POS=20531661;STRANDS=+-:39;CIPOS=-20,20;CIEND=-26,22;CIPOS95=0,0;CIEND95=0,0;MATEID=113858_2;EVENT=113858;SU=39;PE=25;SR=14;ALG=PROD;AF=0.0001188;NSAMP=2;MSQ=419.33;AN=16834;AC=2;NS=8438;AC_Hom=0;AC_Het=2;AC_Hemi=0;MAF=0.000118511;HWE=1;NFAM=2
13	20532295	113858_2	N	]13:20531661]N	838.66	PASS	SVTYPE=BND;POS=20531661;STRANDS=+-:39;CIPOS=-26,22;CIEND=-20,20;CIPOS95=0,0;CIEND95=0,0;MATEID=113858_1;EVENT=113858;SECONDARY;SU=39;PE=25;SR=14;ALG=PROD;AF=0.0001188;NSAMP=2;MSQ=419.33;AN=16834;AC=2;NS=8438;AC_Hom=0;AC_Het=2;AC_Hemi=0;MAF=0.000118511;HWE=1;NFAM=2
13	20535737	297760_1	N	N]13:20535832]	26.87	LOW	SVTYPE=BND;POS=20535737;STRANDS=++:5;CIPOS=-8,8;CIEND=-8,8;CIPOS95=0,0;CIEND95=0,0;MATEID=297760_2;EVENT=297760;SU=5;PE=1;SR=4;ALG=PROD;AF=5.94e-05;NSAMP=1;MSQ=26.87;AN=16834;AC=1;NS=8438;AC_Hom=0;AC_Het=1;AC_Hemi=0;MAF=5.92557e-05;HWE=1;NFAM=1
13	20535832	297760_2	N	N]13:20535737]	26.87	LOW	SVTYPE=BND;POS=20535832;STRANDS=++:5;CIPOS=-8,8;CIEND=-8,8;CIPOS95=0,0;CIEND95=0,0;MATEID=297760_1;EVENT=297760;SECONDARY;SU=5;PE=1;SR=4;ALG=PROD;AF=5.94e-05;NSAMP=1;MSQ=26.87;AN=16834;AC=1;NS=8438;AC_Hom=0;AC_Het=1;AC_Hemi=0;MAF=5.92557e-05;HWE=1;NFAM=1
13	20536817	20661_1	N	N]X:53373021]	687774	LOW	SVTYPE=BND;POS=20536817;STRANDS=++:9494;IMPRECISE;CIPOS=-4,27;CIEND=0,26;CIPOS95=-2,2;CIEND95=0,0;MATEID=20661_2;EVENT=20661;SU=9494;PE=9493;SR=1;ALG=PROD;AF=0.4061;NSAMP=6836;MSQ=100.26;AN=16834;AC=6836;NS=8438;AC_Hom=0;AC_Het=6854;AC_Hemi=0;MAF=0.406139;HWE=0;NFAM=6009
13	20545325	297761_1	N	[13:20545405[N	38.47	LOW	SVTYPE=BND;POS=20545325;STRANDS=--:4;IMPRECISE;CIPOS=-6,9;CIEND=-10,9;CIPOS95=-1,1;CIEND95=-1,1;MATEID=297761_2;EVENT=297761;SU=4;PE=1;SR=3;ALG=PROD;AF=5.94e-05;NSAMP=1;MSQ=35.82;AN=16834;AC=1;NS=8438;AC_Hom=0;AC_Het=1;AC_Hemi=0;MAF=5.92557e-05;HWE=1;NFAM=1
13	20545384	1691_2	N	N]1:145997666]	366.23	LOW	SVTYPE=BND;POS=20545384;STRANDS=++:4;IMPRECISE;CIPOS=-30,417;CIEND=-28,557;CIPOS95=-30,106;CIEND95=-28,192;MATEID=1691_1;EVENT=1691;SECONDARY;SU=4;PE=4;SR=0;ALG=PROD;AF=0.001129;NSAMP=19;MSQ=17.72;AN=16834;AC=19;NS=8438;AC_Hom=0;AC_Het=19;AC_Hemi=0;MAF=0.00112586;HWE=1;NFAM=19
13	20545405	297761_2	N	[13:20545325[N	38.47	LOW	SVTYPE=BND;POS=20545405;STRANDS=--:4;IMPRECISE;CIPOS=-10,9;CIEND=-6,9;CIPOS95=-1,1;CIEND95=-1,1;MATEID=297761_1;EVENT=297761;SECONDARY;SU=4;PE=1;SR=3;ALG=PROD;AF=5.94e-05;NSAMP=1;MSQ=35.82;AN=16834;AC=1;NS=8438;AC_Hom=0;AC_Het=1;AC_Hemi=0;MAF=5.92557e-05;HWE=1;NFAM=1
13	20545431	1690_2	N	[1:145997580[N	452.84	LOW	SVTYPE=BND;POS=20545431;STRANDS=--:5;IMPRECISE;CIPOS=-234,30;CIEND=-456,30;CIPOS95=-76,30;CIEND95=-159,30;MATEID=1690_1;EVENT=1690;SECONDARY;SU=5;PE=5;SR=0;ALG=PROD;AF=0.001307;NSAMP=22;MSQ=18.44;AN=16834;AC=22;NS=8438;AC_Hom=0;AC_Het=22;AC_Hemi=0;MAF=0.00130363;HWE=1;NFAM=21
13	20545475	39474_2	N	[3:58496359[N	238.34	LOW	SVTYPE=BND;POS=20545475;STRANDS=--:4;IMPRECISE;CIPOS=-240,10;CIEND=-472,10;CIPOS95=-111,2;CIEND95=-168,0;MATEID=39474_1;EVENT=39474;SECONDARY;SU=4;PE=4;SR=0;ALG=PROD;AF=0.0007722;NSAMP=13;MSQ=15.94;AN=16834;AC=13;NS=8438;AC_Hom=0;AC_Het=13;AC_Hemi=0;MAF=0.000770325;HWE=1;NFAM=13
13	20559750	113859_1	N	N[13:20560069[	28.77	LOW	SVTYPE=BND;POS=20559750;STRANDS=+-:4;CIPOS=-9,8;CIEND=-9,8;CIPOS95=0,0;CIEND95=0,0;MATEID=113859_2;EVENT=113859;SU=4;PE=0;SR=4;ALG=PROD;AF=0.0001782;NSAMP=3;MSQ=9.34;AN=16834;AC=3;NS=8438;AC_Hom=0;AC_Het=3;AC_Hemi=0;MAF=0.000177767;HWE=1;NFAM=3
13	20560069	113859_2	N	]13:20559750]N	28.77	LOW	SVTYPE=BND;POS=20559750;STRANDS=+-:4;CIPOS=-9,8;CIEND=-9,8;CIPOS95=0,0;CIEND95=0,0;MATEID=113859_1;EVENT=113859;SECONDARY;SU=4;PE=0;SR=4;ALG=PROD;AF=0.0001782;NSAMP=3;MSQ=9.34;AN=16834;AC=3;NS=8438;AC_Hom=0;AC_Het=3;AC_Hemi=0;MAF=0.000177767;HWE=1;NFAM=3
13	20571707	113860	N	<DEL>	374.66	PASS	SVTYPE=DEL;POS=20571707;SVLEN=-1918;END=20573625;STRANDS=+-:14;CIPOS=-5,6;CIEND=-7,3;CIPOS95=0,0;CIEND95=0,0;SU=14;PE=9;SR=5;ALG=PROD;AF=5.94e-05;NSAMP=1;MSQ=374.66;AN=16834;AC=1;NS=8438;AC_Hom=0;AC_Het=1;AC_Hemi=0;MAF=5.92557e-05;HWE=1;NFAM=1
13	20591058	73823_2	N	]9:75456415]N	47.78	LOW	SVTYPE=BND;POS=20591058;STRANDS=+-:5;IMPRECISE;CIPOS=-10,9;CIEND=-5,10;CIPOS95=-3,1;CIEND95=-1,3;MATEID=73823_1;EVENT=73823;SECONDARY;SU=5;PE=4;SR=1;ALG=PROD;AF=5.94e-05;NSAMP=1;MSQ=47.78;AN=16834;AC=1;NS=8438;AC_Hom=0;AC_Het=1;AC_Hemi=0;MAF=5.92557e-05;HWE=1;NFAM=1
13	20618880	260912_2	N	N[13:19878940[	44.45	LOW	SVTYPE=BND;POS=19878940;STRANDS=-+:10;CIPOS=-5,5;CIEND=-6,3;CIPOS95=0,0;CIEND95=0,0;MATEID=260912_1;EVENT=260912;SECONDARY;SU=10;PE=4;SR=6;ALG=PROD;AF=5.94e-05;NSAMP=1;MSQ=43.93;AN=16834;AC=1;NS=8438;AC_Hom=0;AC_Het=1;AC_Hemi=0;MAF=5.92557e-05;HWE=1;NFAM=1
13	20650110	113861	N	<DEL>	350952	PASS	SVTYPE=DEL;POS=20650110;SVLEN=-1667;END=20651777;STRANDS=+-:14749;CIPOS=0,0;CIEND=0,0;CIPOS95=0,0;CIEND95=0,0;SU=14749;PE=8841;SR=5908;ALG=PROD;AF=0.05614;NSAMP=888;MSQ=395.22;AN=16834;AC=945;NS=8438;AC_Hom=114;AC_Het=831;AC_Hemi=0;MAF=0.0559967;HWE=2.25181e-08;NFAM=878
13	20682258	20289_1	N	]20:50675481]N	233233	LOW	SVTYPE=BND;POS=20682258;STRANDS=-+:5;CIPOS=-10,10;CIEND=-10,10;CIPOS95=0,0;CIEND95=0,0;MATEID=20289_2;EVENT=20289;SU=5;PE=0;SR=5;ALG=PROD;AF=0.2879;NSAMP=4847;MSQ=47.7;AN=16834;AC=4847;NS=8438;AC_Hom=0;AC_Het=4860;AC_Hemi=0;MAF=0.287983;HWE=0;NFAM=4349
13	20685353	113862_1	N	N[13:20685446[	170.78	LOW	SVTYPE=BND;POS=20685353;STRANDS=+-:7;CIPOS=-5,4;CIEND=-5,4;CIPOS95=0,0;CIEND95=0,0;MATEID=113862_2;EVENT=113862;SU=7;PE=0;SR=7;ALG=PROD;AF=5.94e-05;NSAMP=1;MSQ=170.76;AN=16834;AC=1;NS=8438;AC_Hom=0;AC_Het=1;AC_Hemi=0;MAF=5.92557e-05;HWE=1;NFAM=1
13	20685446	113862_2	N	]13:20685353]N	170.78	LOW	SVTYPE=BND;POS=20685353;STRANDS=+-:7;CIPOS=-5,4;CIEND=-5,4;CIPOS95=0,0;CIEND95=0,0;MATEID=113862_1;EVENT=113862;SECONDARY;SU=7;PE=0;SR=7;ALG=PROD;AF=5.94e-05;NSAMP=1;MSQ=170.76;AN=16834;AC=1;NS=8438;AC_Hom=0;AC_Het=1;AC_Hemi=0;MAF=5.92557e-05;HWE=1;NFAM=1
13	20693707	19364_1	N	N]14:36086864]	665.87	LOW	SVTYPE=BND;POS=20693707;STRANDS=++:53;IMPRECISE;CIPOS=-230,451;CIEND=-50,621;CIPOS95=-128,128;CIEND95=-50,155;MATEID=19364_2;EVENT=19364;SU=53;PE=46;SR=7;ALG=SUM;AF=0.001901;NSAMP=32;MSQ=19.12;AN=16834;AC=32;NS=8438;AC_Hom=0;AC_Het=32;AC_Hemi=0;MAF=0.00189618;HWE=1;NFAM=32
13	20693733	19445_1	N	[14:36086826[N	8505.52	LOW	SVTYPE=BND;POS=20693733;STRANDS=--:21;CIPOS=-42,48;CIEND=-49,48;CIPOS95=0,0;CIEND95=0,0;MATEID=19445_2;EVENT=19445;SU=21;PE=0;SR=21;ALG=PROD;AF=0.02382;NSAMP=401;MSQ=20.58;AN=16834;AC=401;NS=8438;AC_Hom=0;AC_Het=402;AC_Hemi=0;MAF=0.0238208;HWE=0.01587;NFAM=359
13	20693754	39475_2	N	]3:68832871]N	37.37	LOW	SVTYPE=BND;POS=20693754;STRANDS=+-:4;IMPRECISE;CIPOS=-10,9;CIEND=-8,10;CIPOS95=-1,1;CIEND95=-1,1;MATEID=39475_1;EVENT=39475;SECONDARY;SU=4;PE=1;SR=3;ALG=PROD;AF=0.0001782;NSAMP=3;MSQ=9.47;AN=16834;AC=3;NS=8438;AC_Hom=0;AC_Het=3;AC_Hemi=0;MAF=0.000177767;HWE=1;NFAM=3
13	20697233	113863	N	<DEL>	182.66	PASS	SVTYPE=DEL;POS=20697233;SVLEN=-921;END=20698154;STRANDS=+-:11;IMPRECISE;CIPOS=-10,310;CIEND=-201,10;CIPOS95=-2,71;CIEND95=-61,1;SU=11;PE=11;SR=0;ALG=PROD;AF=5.94e-05;NSAMP=1;MSQ=182.66;AN=16834;AC=1;NS=8438;AC_Hom=0;AC_Het=1;AC_Hemi=0;MAF=5.92557e-05;HWE=1;NFAM=1
13	20699282	113864_1	N	N[13:20699333[	158.94	LOW	SVTYPE=BND;POS=20699282;STRANDS=+-:6;CIPOS=-10,9;CIEND=-8,10;CIPOS95=0,0;CIEND95=0,0;MATEID=113864_2;EVENT=113864;SU=6;PE=0;SR=6;ALG=PROD;AF=5.94e-05;NSAMP=1;MSQ=158.8;AN=16834;AC=1;NS=8438;AC_Hom=0;AC_Het=1;AC_Hemi=0;MAF=5.92557e-05;HWE=1;NFAM=1
13	20699333	113864_2	N	]13:20699282]N	158.94	LOW	SVTYPE=BND;POS=20699282;STRANDS=+-:6;CIPOS=-8,10;CIEND=-10,9;CIPOS95=0,0;CIEND95=0,0;MATEID=113864_1;EVENT=113864;SECONDARY;SU=6;PE=0;SR=6;ALG=PROD;AF=5.94e-05;NSAMP=1;MSQ=158.8;AN=16834;AC=1;NS=8438;AC_Hom=0;AC_Het=1;AC_Hemi=0;MAF=5.92557e-05;HWE=1;NFAM=1
13	20703973	113865	N	<DEL>	1432.71	PASS	SVTYPE=DEL;POS=20703973;SVLEN=-387;END=20704360;STRANDS=+-:38;CIPOS=-25,24;CIEND=-26,25;CIPOS95=0,0;CIEND95=0,0;SU=38;PE=14;SR=24;ALG=PROD;AF=0.0001782;NSAMP=3;MSQ=477.56;AN=16834;AC=3;NS=8438;AC_Hom=0;AC_Het=3;AC_Hemi=0;MAF=0.000177767;HWE=1;NFAM=2
13	20704263	113866	N	<DEL>	138.17	PASS	SVTYPE=DEL;POS=20704263;SVLEN=-543;END=20704806;STRANDS=+-:8;IMPRECISE;CIPOS=-10,324;CIEND=-180,10;CIPOS95=-2,93;CIEND95=-84,2;SU=8;PE=8;SR=0;ALG=PROD;AF=5.94e-05;NSAMP=1;MSQ=134.76;AN=16834;AC=1;NS=8438;AC_Hom=0;AC_Het=1;AC_Hemi=0;MAF=5.92557e-05;HWE=1;NFAM=1
13	20749139	113867	N	<DEL>	257.78	PASS	SVTYPE=DEL;POS=20749139;SVLEN=-141;END=20749280;STRANDS=+-:5;CIPOS=-10,10;CIEND=-10,10;CIPOS95=0,0;CIEND95=0,0;SU=5;PE=0;SR=5;ALG=PROD;AF=5.94e-05;NSAMP=1;MSQ=257.75;AN=16834;AC=1;NS=8438;AC_Hom=0;AC_Het=1;AC_Hemi=0;MAF=5.92557e-05;HWE=1;NFAM=1
13	20797176	113868	N	<DEL>	812.31	PASS	SVTYPE=DEL;POS=20797176;SVLEN=-308768;END=21105944;STRANDS=+-:34;CIPOS=-9,10;CIEND=-10,10;CIPOS95=0,0;CIEND95=0,0;SU=34;PE=20;SR=14;ALG=PROD;AF=5.94e-05;NSAMP=1;MSQ=812.31;AN=16834;AC=1;NS=8438;AC_Hom=0;AC_Het=1;AC_Hemi=0;MAF=5.92557e-05;HWE=1;NFAM=1
13	20797347	113869	N	<DEL>	131.5	PASS	SVTYPE=DEL;POS=20797347;SVLEN=-2453;END=20799800;STRANDS=+-:12;IMPRECISE;CIPOS=-8,10;CIEND=-10,10;CIPOS95=-1,1;CIEND95=-1,0;SU=12;PE=9;SR=3;ALG=PROD;AF=5.94e-05;NSAMP=1;MSQ=131.5;AN=16834;AC=1;NS=8438;AC_Hom=0;AC_Het=1;AC_Hemi=0;MAF=5.92557e-05;HWE=1;NFAM=1
13	20802703	113870	N	<DEL>	1972.04	PASS	SVTYPE=DEL;POS=20802703;SVLEN=-648;END=20803351;STRANDS=+-:90;CIPOS=-6,4;CIEND=-10,8;CIPOS95=0,0;CIEND95=0,0;SU=90;PE=50;SR=40;ALG=PROD;AF=0.0003564;NSAMP=6;MSQ=328.67;AN=16834;AC=6;NS=8438;AC_Hom=0;AC_Het=6;AC_Hemi=0;MAF=0.000355534;HWE=1;NFAM=6
13	20802813	260933	N	<DUP>	119.2	PASS	SVTYPE=DUP;POS=20802813;SVLEN=31918;END=20834731;STRANDS=-+:8;IMPRECISE;CIPOS=-248,10;CIEND=-10,316;CIPOS95=-86,1;CIEND95=-2,86;SU=8;PE=8;SR=0;ALG=PROD;AF=0.0001188;NSAMP=2;MSQ=56.48;AN=16834;AC=2;NS=8438;AC_Hom=0;AC_Het=2;AC_Hemi=0;MAF=0.000118511;HWE=1;NFAM=2
13	20805458	113871_1	N	N[13:20805529[	179.93	LOW	SVTYPE=BND;POS=20805458;STRANDS=+-:6;CIPOS=-6,5;CIEND=-6,5;CIPOS95=0,0;CIEND95=0,0;MATEID=113871_2;EVENT=113871;SU=6;PE=0;SR=6;ALG=PROD;AF=5.94e-05;NSAMP=1;MSQ=179.85;AN=16834;AC=1;NS=8438;AC_Hom=0;AC_Het=1;AC_Hemi=0;MAF=5.92557e-05;HWE=1;NFAM=1
13	20805529	113871_2	N	]13:20805458]N	179.93	LOW	SVTYPE=BND;POS=20805458;STRANDS=+-:6;CIPOS=-6,5;CIEND=-6,5;CIPOS95=0,0;CIEND95=0,0;MATEID=113871_1;EVENT=113871;SECONDARY;SU=6;PE=0;SR=6;ALG=PROD;AF=5.94e-05;NSAMP=1;MSQ=179.85;AN=16834;AC=1;NS=8438;AC_Hom=0;AC_Het=1;AC_Hemi=0;MAF=5.92557e-05;HWE=1;NFAM=1
13	20822319	113872	N	<DEL>	224.75	PASS	SVTYPE=DEL;POS=20822319;SVLEN=-122;END=20822441;STRANDS=+-:9;CIPOS=-4,3;CIEND=-4,3;CIPOS95=0,0;CIEND95=0,0;SU=9;PE=0;SR=9;ALG=PROD;AF=5.94e-05;NSAMP=1;MSQ=224.74;AN=16834;AC=1;NS=8438;AC_Hom=0;AC_Het=1;AC_Hemi=0;MAF=5.92557e-05;HWE=1;NFAM=1
13	20825485	113873	N	<DEL>	780699	PASS	SVTYPE=DEL;POS=20825485;SVLEN=-3307;END=20828792;STRANDS=+-:32429;CIPOS=0,0;CIEND=0,0;CIPOS95=0,0;CIEND95=0,0;SU=32429;PE=18266;SR=14163;ALG=PROD;AF=0.08905;NSAMP=1403;MSQ=553.46;AN=16834;AC=1499;NS=8438;AC_Hom=196;AC_Het=1311;AC_Hemi=0;MAF=0.0892984;HWE=9.54419e-05;NFAM=1175
13	20830125	113874	N	<DEL>	398.46	PASS	SVTYPE=DEL;POS=20830125;SVLEN=-162;END=20830287;STRANDS=+-:4;CIPOS=-9,8;CIEND=-9,8;CIPOS95=0,0;CIEND95=0,0;SU=4;PE=0;SR=4;ALG=PROD;AF=0.0001782;NSAMP=3;MSQ=131.73;AN=16834;AC=3;NS=8438;AC_Hom=0;AC_Het=3;AC_Hemi=0;MAF=0.000177767;HWE=1;NFAM=3
13	20840089	260934	N	<DUP>	230.45	PASS	SVTYPE=DUP;POS=20840089;SVLEN=3708;END=20843797;STRANDS=-+:24;CIPOS=-10,10;CIEND=-7,10;CIPOS95=0,0;CIEND95=0,0;SU=24;PE=14;SR=10;ALG=PROD;AF=5.94e-05;NSAMP=1;MSQ=229.96;AN=16834;AC=1;NS=8438;AC_Hom=0;AC_Het=1;AC_Hemi=0;MAF=5.92557e-05;HWE=1;NFAM=1
13	20855187	113875_1	N	N[13:20855240[	323556	LOW	SVTYPE=BND;POS=20855187;STRANDS=+-:7797;CIPOS=0,0;CIEND=0,0;CIPOS95=0,0;CIEND95=0,0;MATEID=113875_2;EVENT=113875;SU=7797;PE=18;SR=7779;ALG=PROD;AF=0.2042;NSAMP=2183;MSQ=147.14;AN=15928;AC=3253;NS=7983;AC_Hom=2140;AC_Het=1113;AC_Hemi=0;MAF=0.203745;HWE=0;NFAM=2100
13	20855240	113875_2	N	]13:20855187]N	323556	LOW	SVTYPE=BND;POS=20855187;STRANDS=+-:7797;CIPOS=0,0;CIEND=0,0;CIPOS95=0,0;CIEND95=0,0;MATEID=113875_1;EVENT=113875;SECONDARY;SU=7797;PE=18;SR=7779;ALG=PROD;AF=0.2042;NSAMP=2183;MSQ=147.14;AN=15928;AC=3253;NS=7983;AC_Hom=2140;AC_Het=1113;AC_Hemi=0;MAF=0.203745;HWE=0;NFAM=2100
13	20855241	20625_1	N	[X:33148677[N	117377	LOW	SVTYPE=BND;POS=20855241;STRANDS=--:379;CIPOS=-2,2;CIEND=-2,2;CIPOS95=0,0;CIEND95=0,0;MATEID=20625_2;EVENT=20625;SU=379;PE=0;SR=379;ALG=PROD;AF=0.09938;NSAMP=1640;MSQ=71.42;AN=16834;AC=1673;NS=8438;AC_Hom=66;AC_Het=1607;AC_Hemi=0;MAF=0.0991349;HWE=2.75596e-11;NFAM=1609
13	20856498	39476_2	N	[3:52196617[N	207483	LOW	SVTYPE=BND;POS=20856498;STRANDS=--:16;CIPOS=-26,25;CIEND=-26,25;CIPOS95=0,0;CIEND95=0,0;MATEID=39476_1;EVENT=39476;SECONDARY;SU=16;PE=0;SR=16;ALG=PROD;AF=0.177;NSAMP=2980;MSQ=69.41;AN=16834;AC=2980;NS=8438;AC_Hom=0;AC_Het=2984;AC_Hemi=0;MAF=0.176819;HWE=0;NFAM=2795
13	20856498	73825_2	N	[9:86809759[N	948.42	LOW	SVTYPE=BND;POS=20856498;STRANDS=--:9;IMPRECISE;CIPOS=-450,26;CIEND=-312,30;CIPOS95=-118,26;CIEND95=-95,30;MATEID=73825_1;EVENT=73825;SECONDARY;SU=9;PE=9;SR=0;ALG=PROD;AF=0.002495;NSAMP=42;MSQ=19.6;AN=16834;AC=42;NS=8438;AC_Hom=0;AC_Het=43;AC_Hemi=0;MAF=0.002548;HWE=1;NFAM=41
13	20856542	47135_2	N	N[4:23197401[	78.78	LOW	SVTYPE=BND;POS=20856542;STRANDS=-+:19;IMPRECISE;CIPOS=-28,494;CIEND=-595,10;CIPOS95=-28,125;CIEND95=-125,10;MATEID=47135_1;EVENT=47135;SECONDARY;SU=19;PE=19;SR=0;ALG=PROD;AF=0.0001782;NSAMP=3;MSQ=23.35;AN=16834;AC=3;NS=8438;AC_Hom=0;AC_Het=3;AC_Hemi=0;MAF=0.000177767;HWE=1;NFAM=3
13	20858339	113876	N	<DEL>	2154.7	PASS	SVTYPE=DEL;POS=20858339;SVLEN=-448;END=20858787;STRANDS=+-:93;CIPOS=-30,5;CIEND=-10,7;CIPOS95=0,0;CIEND95=0,0;SU=93;PE=57;SR=36;ALG=PROD;AF=0.0004158;NSAMP=7;MSQ=307.82;AN=16834;AC=7;NS=8438;AC_Hom=0;AC_Het=7;AC_Hemi=0;MAF=0.00041479;HWE=1;NFAM=7
13	20874482	113877	N	<DEL>	4226.26	PASS	SVTYPE=DEL;POS=20874482;SVLEN=-1796;END=20876278;STRANDS=+-:179;CIPOS=-4,3;CIEND=-5,2;CIPOS95=0,0;CIEND95=0,0;SU=179;PE=118;SR=61;ALG=PROD;AF=0.0004752;NSAMP=8;MSQ=528.28;AN=16834;AC=8;NS=8438;AC_Hom=0;AC_Het=8;AC_Hemi=0;MAF=0.000474046;HWE=1;NFAM=8
13	20879408	113878_1	N	N[13:20880483[	736.97	LOW	SVTYPE=BND;POS=20879408;STRANDS=+-:39;CIPOS=-29,27;CIEND=-29,24;CIPOS95=0,0;CIEND95=0,0;MATEID=113878_2;EVENT=113878;SU=39;PE=20;SR=19;ALG=PROD;AF=0.0001782;NSAMP=3;MSQ=245.66;AN=16834;AC=3;NS=8438;AC_Hom=0;AC_Het=3;AC_Hemi=0;MAF=0.000177767;HWE=1;NFAM=3
13	20879414	260935_1	N	]13:20880818]N	249.23	LOW	SVTYPE=BND;POS=20879414;STRANDS=-+:29;CIPOS=-30,28;CIEND=-25,25;CIPOS95=0,0;CIEND95=0,0;MATEID=260935_2;EVENT=260935;SU=29;PE=17;SR=12;ALG=PROD;AF=0.0001782;NSAMP=3;MSQ=82.86;AN=16834;AC=3;NS=8438;AC_Hom=0;AC_Het=3;AC_Hemi=0;MAF=0.000177767;HWE=1;NFAM=3
13	20880483	113878_2	N	]13:20879408]N	736.97	LOW	SVTYPE=BND;POS=20879408;STRANDS=+-:39;CIPOS=-29,24;CIEND=-29,27;CIPOS95=0,0;CIEND95=0,0;MATEID=113878_1;EVENT=113878;SECONDARY;SU=39;PE=20;SR=19;ALG=PROD;AF=0.0001782;NSAMP=3;MSQ=245.66;AN=16834;AC=3;NS=8438;AC_Hom=0;AC_Het=3;AC_Hemi=0;MAF=0.000177767;HWE=1;NFAM=3
13	20880818	260935_2	N	N[13:20879414[	249.23	LOW	SVTYPE=BND;POS=20879414;STRANDS=-+:29;CIPOS=-25,25;CIEND=-30,28;CIPOS95=0,0;CIEND95=0,0;MATEID=260935_1;EVENT=260935;SECONDARY;SU=29;PE=17;SR=12;ALG=PROD;AF=0.0001782;NSAMP=3;MSQ=82.86;AN=16834;AC=3;NS=8438;AC_Hom=0;AC_Het=3;AC_Hemi=0;MAF=0.000177767;HWE=1;NFAM=3
13	20904338	113879	N	<DEL>	704.35	PASS	SVTYPE=DEL;POS=20904338;SVLEN=-605;END=20904943;STRANDS=+-:18;IMPRECISE;CIPOS=-4,9;CIEND=-3,2;CIPOS95=-1,1;CIEND95=-2,3;SU=18;PE=15;SR=3;ALG=PROD;AF=5.94e-05;NSAMP=1;MSQ=704.35;AN=16834;AC=1;NS=8438;AC_Hom=0;AC_Het=1;AC_Hemi=0;MAF=5.92557e-05;HWE=1;NFAM=1
13	20913123	19365_1	N	N]14:88853748]	15879.9	LOW	SVTYPE=BND;POS=20913123;STRANDS=++:7;CIPOS=-5,4;CIEND=-5,4;CIPOS95=0,0;CIEND95=0,0;MATEID=19365_2;EVENT=19365;SU=7;PE=0;SR=7;ALG=PROD;AF=0.02043;NSAMP=344;MSQ=45.74;AN=16834;AC=344;NS=8438;AC_Hom=0;AC_Het=344;AC_Hemi=0;MAF=0.020384;HWE=0.0520807;NFAM=339
13	20915398	65297_2	N	N]7:90022457]	47.6	LOW	SVTYPE=BND;POS=20915398;STRANDS=++:11;IMPRECISE;CIPOS=-30,310;CIEND=-26,415;CIPOS95=-30,62;CIEND95=-26,140;MATEID=65297_1;EVENT=65297;SECONDARY;SU=11;PE=11;SR=0;ALG=PROD;AF=0.0001188;NSAMP=2;MSQ=23.8;AN=16834;AC=2;NS=8438;AC_Hom=0;AC_Het=2;AC_Hemi=0;MAF=0.000118511;HWE=1;NFAM=2
13	20915496	28329_2	N	[2:37004232[N	305995	LOW	SVTYPE=BND;POS=20915496;STRANDS=--:4;IMPRECISE;CIPOS=-428,10;CIEND=-426,10;CIPOS95=-176,1;CIEND95=-167,0;MATEID=28329_1;EVENT=28329;SECONDARY;SU=4;PE=4;SR=0;ALG=PROD;AF=0.2299;NSAMP=3838;MSQ=79.24;AN=16834;AC=3870;NS=8438;AC_Hom=64;AC_Het=3819;AC_Hemi=0;MAF=0.23009;HWE=0;NFAM=3285
13	20920182	113880	N	<DEL>	248.83	PASS	SVTYPE=DEL;POS=20920182;SVLEN=-144;END=20920326;STRANDS=+-:10;CIPOS=-10,10;CIEND=-10,10;CIPOS95=0,0;CIEND95=0,0;SU=10;PE=0;SR=10;ALG=PROD;AF=5.94e-05;NSAMP=1;MSQ=248.79;AN=16834;AC=1;NS=8438;AC_Hom=0;AC_Het=1;AC_Hemi=0;MAF=5.92557e-05;HWE=1;NFAM=1
13	20921630	260936	N	<DUP>	407972	PASS	SVTYPE=DUP;POS=20921630;SVLEN=99;END=20921729;STRANDS=-+:1161;CIPOS=0,0;CIEND=0,0;CIPOS95=0,0;CIEND95=0,0;SU=1161;PE=0;SR=1161;ALG=PROD;AF=0.2899;NSAMP=4367;MSQ=93.12;AN=16834;AC=4881;NS=8438;AC_Hom=1032;AC_Het=3861;AC_Hemi=0;MAF=0.289938;HWE=2.58564e-25;NFAM=3897
13	20931384	113881	N	<DEL>	329.57	PASS	SVTYPE=DEL;POS=20931384;SVLEN=-1120;END=20932504;STRANDS=+-:16;CIPOS=-7,10;CIEND=-7,4;CIPOS95=0,0;CIEND95=0,0;SU=16;PE=11;SR=5;ALG=PROD;AF=5.94e-05;NSAMP=1;MSQ=329.57;AN=16834;AC=1;NS=8438;AC_Hom=0;AC_Het=1;AC_Hemi=0;MAF=5.92557e-05;HWE=1;NFAM=1
13	20934441	113882	N	<DEL>	623.45	PASS	SVTYPE=DEL;POS=20934441;SVLEN=-2784;END=20937225;STRANDS=+-:28;CIPOS=-3,1;CIEND=-6,10;CIPOS95=0,0;CIEND95=0,0;SU=28;PE=13;SR=15;ALG=PROD;AF=5.94e-05;NSAMP=1;MSQ=623.45;AN=16834;AC=1;NS=8438;AC_Hom=0;AC_Het=1;AC_Hemi=0;MAF=5.92557e-05;HWE=1;NFAM=1
13	20939367	20762_1	N	N]X:119421192]	494.29	LOW	SVTYPE=BND;POS=20939367;STRANDS=++:4;CIPOS=-9,8;CIEND=-9,8;CIPOS95=0,0;CIEND95=0,0;MATEID=20762_2;EVENT=20762;SU=4;PE=0;SR=4;ALG=PROD;AF=0.00202;NSAMP=34;MSQ=11.67;AN=16834;AC=34;NS=8438;AC_Hom=0;AC_Het=35;AC_Hemi=0;MAF=0.00207395;HWE=1;NFAM=34
13	20939483	113884	N	<DEL>	1.41358e+06	PASS	SVTYPE=DEL;POS=20939483;SVLEN=-359;END=20939842;STRANDS=+-:36;CIPOS=-40,4;CIEND=-3,16;CIPOS95=0,0;CIEND95=0,0;SU=36;PE=27;SR=9;ALG=PROD;AF=0.3906;NSAMP=6564;MSQ=214.41;RETAINED;AN=16834;AC=6575;NS=8438;AC_Hom=22;AC_Het=6572;AC_Hemi=0;MAF=0.390732;HWE=0;NFAM=5671
13	20947712	260937	N	<DUP>	115	PASS	SVTYPE=DUP;POS=20947712;SVLEN=2592;END=20950304;STRANDS=-+:12;IMPRECISE;CIPOS=-222,7;CIEND=-10,185;CIPOS95=-67,1;CIEND95=-1,47;SU=12;PE=12;SR=0;ALG=PROD;AF=5.94e-05;NSAMP=1;MSQ=114.8;AN=16834;AC=1;NS=8438;AC_Hom=0;AC_Het=1;AC_Hemi=0;MAF=5.92557e-05;HWE=1;NFAM=1
13	20949650	113885	N	<DEL>	596.59	PASS	SVTYPE=DEL;POS=20949650;SVLEN=-849;END=20950499;STRANDS=+-:24;CIPOS=-3,2;CIEND=-3,1;CIPOS95=0,0;CIEND95=0,0;SU=24;PE=11;SR=13;ALG=PROD;AF=5.94e-05;NSAMP=1;MSQ=596.59;AN=16834;AC=1;NS=8438;AC_Hom=0;AC_Het=1;AC_Hemi=0;MAF=5.92557e-05;HWE=1;NFAM=1
13	20958107	113886	N	<DEL>	311.41	PASS	SVTYPE=DEL;POS=20958107;SVLEN=-771;END=20958878;STRANDS=+-:16;IMPRECISE;CIPOS=-10,196;CIEND=-245,10;CIPOS95=-2,40;CIEND95=-55,0;SU=16;PE=16;SR=0;ALG=PROD;AF=5.94e-05;NSAMP=1;MSQ=311.41;AN=16834;AC=1;NS=8438;AC_Hom=0;AC_Het=1;AC_Hemi=0;MAF=5.92557e-05;HWE=1;NFAM=1
13	20963239	113887	N	<DEL>	881	PASS	SVTYPE=DEL;POS=20963239;SVLEN=-1509;END=20964748;STRANDS=+-:24;IMPRECISE;CIPOS=-29,126;CIEND=-149,30;CIPOS95=-25,25;CIEND95=-37,30;SU=24;PE=24;SR=0;ALG=PROD;AF=0.0001188;NSAMP=2;MSQ=440.5;AN=16834;AC=2;NS=8438;AC_Hom=0;AC_Het=2;AC_Hemi=0;MAF=0.000118511;HWE=1;NFAM=2
13	20965223	113888_1	N	N[13:20965406[	1147.43	LOW	SVTYPE=BND;POS=20965223;STRANDS=+-:4;CIPOS=-9,8;CIEND=-9,8;CIPOS95=0,0;CIEND95=0,0;MATEID=113888_2;EVENT=113888;SU=4;PE=0;SR=4;ALG=PROD;AF=0.003921;NSAMP=66;MSQ=16.61;AN=16834;AC=66;NS=8438;AC_Hom=0;AC_Het=66;AC_Hemi=0;MAF=0.00391088;HWE=1;NFAM=66
13	20965406	113888_2	N	]13:20965223]N	1147.43	LOW	SVTYPE=BND;POS=20965223;STRANDS=+-:4;CIPOS=-9,8;CIEND=-9,8;CIPOS95=0,0;CIEND95=0,0;MATEID=113888_1;EVENT=113888;SECONDARY;SU=4;PE=0;SR=4;ALG=PROD;AF=0.003921;NSAMP=66;MSQ=16.61;AN=16834;AC=66;NS=8438;AC_Hom=0;AC_Het=66;AC_Hemi=0;MAF=0.00391088;HWE=1;NFAM=66
13	20965484	113889_1	N	N[13:20965557[	2043.56	LOW	SVTYPE=BND;POS=20965484;STRANDS=+-:4;IMPRECISE;CIPOS=-6,10;CIEND=-9,8;CIPOS95=0,1;CIEND95=0,0;MATEID=113889_2;EVENT=113889;SU=4;PE=0;SR=4;ALG=PROD;AF=0.002856;NSAMP=47;MSQ=29.43;AN=16804;AC=48;NS=8423;AC_Hom=2;AC_Het=46;AC_Hemi=0;MAF=0.00284934;HWE=0.0649441;NFAM=47
13	20965557	113889_2	N	]13:20965484]N	2043.56	LOW	SVTYPE=BND;POS=20965484;STRANDS=+-:4;IMPRECISE;CIPOS=-9,8;CIEND=-6,10;CIPOS95=0,0;CIEND95=0,1;MATEID=113889_1;EVENT=113889;SECONDARY;SU=4;PE=0;SR=4;ALG=PROD;AF=0.002856;NSAMP=47;MSQ=29.43;AN=16804;AC=48;NS=8423;AC_Hom=2;AC_Het=46;AC_Hemi=0;MAF=0.00284934;HWE=0.0649441;NFAM=47
13	20966522	113890_1	N	N[13:20966678[	36.56	LOW	SVTYPE=BND;POS=20966522;STRANDS=+-:4;CIPOS=-9,8;CIEND=-9,8;CIPOS95=0,0;CIEND95=0,0;MATEID=113890_2;EVENT=113890;SU=4;PE=0;SR=4;ALG=PROD;AF=0.0001188;NSAMP=2;MSQ=18.11;AN=16834;AC=2;NS=8438;AC_Hom=0;AC_Het=2;AC_Hemi=0;MAF=0.000118511;HWE=1;NFAM=2
13	20966624	113891_1	N	N[13:20966867[	34.46	LOW	SVTYPE=BND;POS=20966624;STRANDS=+-:4;IMPRECISE;CIPOS=-8,5;CIEND=-9,8;CIPOS95=-1,0;CIEND95=0,0;MATEID=113891_2;EVENT=113891;SU=4;PE=0;SR=4;ALG=PROD;AF=0.0001188;NSAMP=2;MSQ=10.71;AN=16834;AC=2;NS=8438;AC_Hom=0;AC_Het=3;AC_Hemi=0;MAF=0.000177767;HWE=1;NFAM=2
13	20966678	113890_2	N	]13:20966522]N	36.56	LOW	SVTYPE=BND;POS=20966522;STRANDS=+-:4;CIPOS=-9,8;CIEND=-9,8;CIPOS95=0,0;CIEND95=0,0;MATEID=113890_1;EVENT=113890;SECONDARY;SU=4;PE=0;SR=4;ALG=PROD;AF=0.0001188;NSAMP=2;MSQ=18.11;AN=16834;AC=2;NS=8438;AC_Hom=0;AC_Het=2;AC_Hemi=0;MAF=0.000118511;HWE=1;NFAM=2
13	20966713	113892_1	N	N[13:20967039[	19.9	LOW	SVTYPE=BND;POS=20966713;STRANDS=+-:8;IMPRECISE;CIPOS=-29,61;CIEND=-29,46;CIPOS95=-29,33;CIEND95=-18,18;MATEID=113892_2;EVENT=113892;SU=8;PE=0;SR=8;ALG=PROD;AF=5.94e-05;NSAMP=1;MSQ=14.98;AN=16834;AC=1;NS=8438;AC_Hom=0;AC_Het=1;AC_Hemi=0;MAF=5.92557e-05;HWE=1;NFAM=1
13	20966867	113891_2	N	]13:20966624]N	34.46	LOW	SVTYPE=BND;POS=20966624;STRANDS=+-:4;IMPRECISE;CIPOS=-9,8;CIEND=-8,5;CIPOS95=0,0;CIEND95=-1,0;MATEID=113891_1;EVENT=113891;SECONDARY;SU=4;PE=0;SR=4;ALG=PROD;AF=0.0001188;NSAMP=2;MSQ=10.71;AN=16834;AC=2;NS=8438;AC_Hom=0;AC_Het=3;AC_Hemi=0;MAF=0.000177767;HWE=1;NFAM=2
13	20967039	113892_2	N	]13:20966713]N	19.9	LOW	SVTYPE=BND;POS=20966713;STRANDS=+-:8;IMPRECISE;CIPOS=-29,46;CIEND=-29,61;CIPOS95=-18,18;CIEND95=-29,33;MATEID=113892_1;EVENT=113892;SECONDARY;SU=8;PE=0;SR=8;ALG=PROD;AF=5.94e-05;NSAMP=1;MSQ=14.98;AN=16834;AC=1;NS=8438;AC_Hom=0;AC_Het=1;AC_Hemi=0;MAF=5.92557e-05;HWE=1;NFAM=1
13	20967823	113893_1	N	N[13:20968096[	37.03	LOW	SVTYPE=BND;POS=20967823;STRANDS=+-:4;CIPOS=-9,8;CIEND=-9,8;CIPOS95=0,0;CIEND95=0,0;MATEID=113893_2;EVENT=113893;SU=4;PE=0;SR=4;ALG=PROD;AF=0.0001188;NSAMP=2;MSQ=16.59;AN=16834;AC=2;NS=8438;AC_Hom=0;AC_Het=2;AC_Hemi=0;MAF=0.000118511;HWE=1;NFAM=2
13	20968096	113893_2	N	]13:20967823]N	37.03	LOW	SVTYPE=BND;POS=20967823;STRANDS=+-:4;CIPOS=-9,8;CIEND=-9,8;CIPOS95=0,0;CIEND95=0,0;MATEID=113893_1;EVENT=113893;SECONDARY;SU=4;PE=0;SR=4;ALG=PROD;AF=0.0001188;NSAMP=2;MSQ=16.59;AN=16834;AC=2;NS=8438;AC_Hom=0;AC_Het=2;AC_Hemi=0;MAF=0.000118511;HWE=1;NFAM=2
13	20968501	28330_2	N	N[2:218670360[	10714.2	LOW	SVTYPE=BND;POS=20968501;STRANDS=-+:100;CIPOS=-9,8;CIEND=-9,8;CIPOS95=0,0;CIEND95=0,0;MATEID=28330_1;EVENT=28330;SECONDARY;SU=100;PE=0;SR=100;ALG=PROD;AF=0.008495;NSAMP=143;MSQ=74.26;AN=16834;AC=143;NS=8438;AC_Hom=0;AC_Het=144;AC_Hemi=0;MAF=0.00853283;HWE=1;NFAM=143
13	20975056	113895	N	<DEL>	2131.23	PASS	SVTYPE=DEL;POS=20975056;SVLEN=-2968;END=20978024;STRANDS=+-:84;CIPOS=-23,22;CIEND=-30,30;CIPOS95=0,0;CIEND95=0,0;SU=84;PE=55;SR=29;ALG=PROD;AF=0.0001782;NSAMP=3;MSQ=710.41;AN=16834;AC=3;NS=8438;AC_Hom=0;AC_Het=3;AC_Hemi=0;MAF=0.000177767;HWE=1;NFAM=2
13	20988379	19366_1	N	N]14:24874231]	23.89	LOW	SVTYPE=BND;POS=20988379;STRANDS=++:4;IMPRECISE;CIPOS=-9,8;CIEND=-8,10;CIPOS95=0,0;CIEND95=0,2;MATEID=19366_2;EVENT=19366;SU=4;PE=0;SR=4;ALG=PROD;AF=5.94e-05;NSAMP=1;MSQ=23.87;AN=16834;AC=1;NS=8438;AC_Hom=0;AC_Het=1;AC_Hemi=0;MAF=5.92557e-05;HWE=1;NFAM=1
13	20994841	19530_1	N	[15:26584083[N	2393.08	LOW	SVTYPE=BND;POS=20994841;STRANDS=--:9;CIPOS=-29,28;CIEND=-29,28;CIPOS95=0,0;CIEND95=0,0;MATEID=19530_2;EVENT=19530;SU=9;PE=0;SR=9;ALG=PROD;AF=0.006237;NSAMP=103;MSQ=22.57;AN=16834;AC=105;NS=8438;AC_Hom=4;AC_Het=101;AC_Hemi=0;MAF=0.00622185;HWE=0.0413232;NFAM=95
13	20994841	19647_1	N	]16:482620]N	224.83	LOW	SVTYPE=BND;POS=20994841;STRANDS=-+:5;CIPOS=-10,10;CIEND=-10,10;CIPOS95=0,0;CIEND95=0,0;MATEID=19647_2;EVENT=19647;SU=5;PE=0;SR=5;ALG=PROD;AF=0.0007128;NSAMP=12;MSQ=16.68;AN=16834;AC=12;NS=8438;AC_Hom=0;AC_Het=12;AC_Hemi=0;MAF=0.000711069;HWE=1;NFAM=12
13	20994851	20404_1	N	[21:34818943[N	3316.27	LOW	SVTYPE=BND;POS=20994851;STRANDS=--:63;CIPOS=-11,6;CIEND=-9,8;CIPOS95=0,0;CIEND95=0,0;MATEID=20404_2;EVENT=20404;SU=63;PE=1;SR=62;ALG=PROD;AF=0.01117;NSAMP=188;MSQ=16.39;AN=16834;AC=188;NS=8438;AC_Hom=0;AC_Het=188;AC_Hemi=0;MAF=0.0111401;HWE=0.628481;NFAM=186
13	21000776	113896	N	<DEL>	482.62	PASS	SVTYPE=DEL;POS=21000776;SVLEN=-7274;END=21008050;STRANDS=+-:21;CIPOS=-8,10;CIEND=-10,10;CIPOS95=0,0;CIEND95=0,0;SU=21;PE=15;SR=6;ALG=PROD;AF=5.94e-05;NSAMP=1;MSQ=482.62;AN=16834;AC=1;NS=8438;AC_Hom=0;AC_Het=1;AC_Hemi=0;MAF=5.92557e-05;HWE=1;NFAM=1
13	21051767	113897_1	N	N[13:21052144[	29.94	LOW	SVTYPE=BND;POS=21051767;STRANDS=+-:4;CIPOS=-9,8;CIEND=-9,8;CIPOS95=0,0;CIEND95=0,0;MATEID=113897_2;EVENT=113897;SU=4;PE=0;SR=4;ALG=PROD;AF=5.94e-05;NSAMP=1;MSQ=26.81;AN=16834;AC=1;NS=8438;AC_Hom=0;AC_Het=1;AC_Hemi=0;MAF=5.92557e-05;HWE=1;NFAM=1
13	21052144	113897_2	N	]13:21051767]N	29.94	LOW	SVTYPE=BND;POS=21051767;STRANDS=+-:4;CIPOS=-9,8;CIEND=-9,8;CIPOS95=0,0;CIEND95=0,0;MATEID=113897_1;EVENT=113897;SECONDARY;SU=4;PE=0;SR=4;ALG=PROD;AF=5.94e-05;NSAMP=1;MSQ=26.81;AN=16834;AC=1;NS=8438;AC_Hom=0;AC_Het=1;AC_Hemi=0;MAF=5.92557e-05;HWE=1;NFAM=1
13	21056265	113898	N	<DEL>	242.72	PASS	SVTYPE=DEL;POS=21056265;SVLEN=-992;END=21057257;STRANDS=+-:13;CIPOS=-5,4;CIEND=-5,2;CIPOS95=0,0;CIEND95=0,0;SU=13;PE=6;SR=7;ALG=PROD;AF=5.94e-05;NSAMP=1;MSQ=242.72;AN=16834;AC=1;NS=8438;AC_Hom=0;AC_Het=1;AC_Hemi=0;MAF=5.92557e-05;HWE=1;NFAM=1
13	21071516	113899_1	N	N[13:21071601[	29532.7	LOW	SVTYPE=BND;POS=21071516;STRANDS=+-:10;CIPOS=-29,26;CIEND=-28,26;CIPOS95=0,0;CIEND95=0,0;MATEID=113899_2;EVENT=113899;SU=10;PE=0;SR=10;ALG=PROD;AF=0.07317;NSAMP=1221;MSQ=23.26;AN=16824;AC=1231;NS=8433;AC_Hom=20;AC_Het=1214;AC_Hemi=0;MAF=0.0731649;HWE=5.98412e-11;NFAM=1111
13	21071595	260938_1	N	]13:21072446]N	112394	LOW	SVTYPE=BND;POS=21071595;STRANDS=-+:2542;CIPOS=0,0;CIEND=0,0;CIPOS95=0,0;CIEND95=0,0;MATEID=260938_2;EVENT=260938;SU=2542;PE=13;SR=2529;ALG=PROD;AF=0.2765;NSAMP=4617;MSQ=23.92;AN=16834;AC=4654;NS=8438;AC_Hom=74;AC_Het=4591;AC_Hemi=0;MAF=0.276428;HWE=0;NFAM=4078
13	21071601	113899_2	N	]13:21071516]N	29532.7	LOW	SVTYPE=BND;POS=21071516;STRANDS=+-:10;CIPOS=-28,26;CIEND=-29,26;CIPOS95=0,0;CIEND95=0,0;MATEID=113899_1;EVENT=113899;SECONDARY;SU=10;PE=0;SR=10;ALG=PROD;AF=0.07317;NSAMP=1221;MSQ=23.26;AN=16824;AC=1231;NS=8433;AC_Hom=20;AC_Het=1214;AC_Hemi=0;MAF=0.0731649;HWE=5.98412e-11;NFAM=1111
13	21072446	260938_2	N	N[13:21071595[	112394	LOW	SVTYPE=BND;POS=21071595;STRANDS=-+:2542;CIPOS=0,0;CIEND=0,0;CIPOS95=0,0;CIEND95=0,0;MATEID=260938_1;EVENT=260938;SECONDARY;SU=2542;PE=13;SR=2529;ALG=PROD;AF=0.2765;NSAMP=4617;MSQ=23.92;AN=16834;AC=4654;NS=8438;AC_Hom=74;AC_Het=4591;AC_Hemi=0;MAF=0.276428;HWE=0;NFAM=4078
13	21076572	113900	N	<DEL>	107.7	PASS	SVTYPE=DEL;POS=21076572;SVLEN=-7222;END=21083794;STRANDS=+-:7;IMPRECISE;CIPOS=-10,272;CIEND=-329,10;CIPOS95=-2,68;CIEND95=-81,0;SU=7;PE=7;SR=0;ALG=PROD;AF=5.94e-05;NSAMP=1;MSQ=107.7;AN=16834;AC=1;NS=8438;AC_Hom=0;AC_Het=1;AC_Hemi=0;MAF=5.92557e-05;HWE=1;NFAM=1
13	21081907	113901	N	<DEL>	904.92	PASS	SVTYPE=DEL;POS=21081907;SVLEN=-828;END=21082735;STRANDS=+-:48;IMPRECISE;CIPOS=-31,295;CIEND=-130,35;CIPOS95=-19,19;CIEND95=-12,12;SU=48;PE=48;SR=0;ALG=PROD;AF=0.0004752;NSAMP=8;MSQ=113.12;AN=16834;AC=8;NS=8438;AC_Hom=0;AC_Het=8;AC_Hemi=0;MAF=0.000474046;HWE=1;NFAM=8
13	21082750	113902	N	<DEL>	359.63	PASS	SVTYPE=DEL;POS=21082750;SVLEN=-10877;END=21093627;STRANDS=+-:15;IMPRECISE;CIPOS=-4,10;CIEND=-10,9;CIPOS95=-1,1;CIEND95=-1,1;SU=15;PE=13;SR=2;ALG=PROD;AF=5.94e-05;NSAMP=1;MSQ=359.63;AN=16834;AC=1;NS=8438;AC_Hom=0;AC_Het=1;AC_Hemi=0;MAF=5.92557e-05;HWE=1;NFAM=1
13	21088251	14771_2	N	N[11:24579474[	12.11	LOW	SVTYPE=BND;POS=21088251;STRANDS=-+:4;CIPOS=-9,8;CIEND=-9,8;CIPOS95=0,0;CIEND95=0,0;MATEID=14771_1;EVENT=14771;SECONDARY;SU=4;PE=0;SR=4;ALG=PROD;AF=5.94e-05;NSAMP=1;MSQ=12.11;AN=16834;AC=1;NS=8438;AC_Hom=0;AC_Het=1;AC_Hemi=0;MAF=5.92557e-05;HWE=1;NFAM=1
13	21091476	113903_1	N	N[13:21091792[	36.48	LOW	SVTYPE=BND;POS=21091476;STRANDS=+-:5;IMPRECISE;CIPOS=-10,10;CIEND=-8,6;CIPOS95=0,0;CIEND95=-1,0;MATEID=113903_2;EVENT=113903;SU=5;PE=0;SR=5;ALG=PROD;AF=5.94e-05;NSAMP=1;MSQ=35.75;AN=16834;AC=1;NS=8438;AC_Hom=0;AC_Het=1;AC_Hemi=0;MAF=5.92557e-05;HWE=1;NFAM=1
13	21091792	113903_2	N	]13:21091476]N	36.48	LOW	SVTYPE=BND;POS=21091476;STRANDS=+-:5;IMPRECISE;CIPOS=-8,6;CIEND=-10,10;CIPOS95=-1,0;CIEND95=0,0;MATEID=113903_1;EVENT=113903;SECONDARY;SU=5;PE=0;SR=5;ALG=PROD;AF=5.94e-05;NSAMP=1;MSQ=35.75;AN=16834;AC=1;NS=8438;AC_Hom=0;AC_Het=1;AC_Hemi=0;MAF=5.92557e-05;HWE=1;NFAM=1
13	21093368	260939_1	N	]13:21093558]N	1103.76	LOW	SVTYPE=BND;POS=21093368;STRANDS=-+:52;CIPOS=-26,24;CIEND=-26,24;CIPOS95=0,0;CIEND95=0,0;MATEID=260939_2;EVENT=260939;SU=52;PE=0;SR=52;ALG=PROD;AF=0.001782;NSAMP=30;MSQ=36.39;AN=16834;AC=30;NS=8438;AC_Hom=0;AC_Het=30;AC_Hemi=0;MAF=0.00177767;HWE=1;NFAM=30
13	21093558	260939_2	N	N[13:21093368[	1103.76	LOW	SVTYPE=BND;POS=21093368;STRANDS=-+:52;CIPOS=-26,24;CIEND=-26,24;CIPOS95=0,0;CIEND95=0,0;MATEID=260939_1;EVENT=260939;SECONDARY;SU=52;PE=0;SR=52;ALG=PROD;AF=0.001782;NSAMP=30;MSQ=36.39;AN=16834;AC=30;NS=8438;AC_Hom=0;AC_Het=30;AC_Hemi=0;MAF=0.00177767;HWE=1;NFAM=30
13	21093735	113904	N	<DEL>	953.15	PASS	SVTYPE=DEL;POS=21093735;SVLEN=-391;END=21094126;STRANDS=+-:31;CIPOS=-6,10;CIEND=-10,10;CIPOS95=0,0;CIEND95=0,0;SU=31;PE=24;SR=7;ALG=PROD;AF=5.94e-05;NSAMP=1;MSQ=953.15;AN=16834;AC=1;NS=8438;AC_Hom=0;AC_Het=1;AC_Hemi=0;MAF=5.92557e-05;HWE=1;NFAM=1
13	21108688	47137_2	N	N]4:135668465]	4403.2	LOW	SVTYPE=BND;POS=21108688;STRANDS=++:12;IMPRECISE;CIPOS=-30,336;CIEND=-30,392;CIPOS95=-30,64;CIEND95=-30,83;MATEID=47137_1;EVENT=47137;SECONDARY;SU=12;PE=12;SR=0;ALG=PROD;AF=0.009802;NSAMP=165;MSQ=25.92;AN=16834;AC=165;NS=8438;AC_Hom=0;AC_Het=165;AC_Hemi=0;MAF=0.0097772;HWE=1;NFAM=157
13	21114548	20272_1	N	[20:39642374[N	353.42	LOW	SVTYPE=BND;POS=21114548;STRANDS=--:65;CIPOS=-6,5;CIEND=-6,5;CIPOS95=0,0;CIEND95=0,0;MATEID=20272_2;EVENT=20272;SU=65;PE=0;SR=65;ALG=PROD;AF=0.0009505;NSAMP=16;MSQ=21.66;AN=16834;AC=16;NS=8438;AC_Hom=0;AC_Het=16;AC_Hemi=0;MAF=0.000948092;HWE=1;NFAM=16
13	21122526	113905_1	N	N[13:21122651[	9963.77	LOW	SVTYPE=BND;POS=21122526;STRANDS=+-:425;CIPOS=-2,1;CIEND=-2,2;CIPOS95=0,0;CIEND95=0,0;MATEID=113905_2;EVENT=113905;SU=425;PE=4;SR=421;ALG=PROD;AF=0.004693;NSAMP=78;MSQ=127.56;AN=16834;AC=79;NS=8438;AC_Hom=2;AC_Het=77;AC_Hemi=0;MAF=0.0046812;HWE=0.167582;NFAM=76
13	21122651	113905_2	N	]13:21122526]N	9963.77	LOW	SVTYPE=BND;POS=21122526;STRANDS=+-:425;CIPOS=-2,2;CIEND=-2,1;CIPOS95=0,0;CIEND95=0,0;MATEID=113905_1;EVENT=113905;SECONDARY;SU=425;PE=4;SR=421;ALG=PROD;AF=0.004693;NSAMP=78;MSQ=127.56;AN=16834;AC=79;NS=8438;AC_Hom=2;AC_Het=77;AC_Hemi=0;MAF=0.0046812;HWE=0.167582;NFAM=76
13	21124706	113906_1	N	N[13:21124756[	415382	LOW	SVTYPE=BND;POS=21124706;STRANDS=+-:14907;CIPOS=0,0;CIEND=0,0;CIPOS95=0,0;CIEND95=0,0;MATEID=113906_2;EVENT=113906;SU=14907;PE=33;SR=14874;ALG=PROD;AF=0.1298;NSAMP=2020;MSQ=205.53;AN=16834;AC=2185;NS=8438;AC_Hom=330;AC_Het=1856;AC_Hemi=0;MAF=0.129533;HWE=0.0262511;NFAM=1767
13	21124730	19764_1	N	[16:83574295[N	377.5	LOW	SVTYPE=BND;POS=21124730;STRANDS=--:4;CIPOS=-9,8;CIEND=-9,8;CIPOS95=0,0;CIEND95=0,0;MATEID=19764_2;EVENT=19764;SU=4;PE=0;SR=4;ALG=PROD;AF=0.001366;NSAMP=23;MSQ=14.14;AN=16834;AC=23;NS=8438;AC_Hom=0;AC_Het=23;AC_Hemi=0;MAF=0.00136288;HWE=1;NFAM=22
13	21124731	14772_2	N	N]11:79908777]	314.96	LOW	SVTYPE=BND;POS=21124731;STRANDS=++:5;CIPOS=-10,10;CIEND=-10,10;CIPOS95=0,0;CIEND95=0,0;MATEID=14772_1;EVENT=14772;SECONDARY;SU=5;PE=0;SR=5;ALG=PROD;AF=0.001129;NSAMP=19;MSQ=15.2;AN=16834;AC=19;NS=8438;AC_Hom=0;AC_Het=19;AC_Hemi=0;MAF=0.00112586;HWE=1;NFAM=19
13	21124756	113906_2	N	]13:21124706]N	415382	LOW	SVTYPE=BND;POS=21124706;STRANDS=+-:14907;CIPOS=0,0;CIEND=0,0;CIPOS95=0,0;CIEND95=0,0;MATEID=113906_1;EVENT=113906;SECONDARY;SU=14907;PE=33;SR=14874;ALG=PROD;AF=0.1298;NSAMP=2020;MSQ=205.53;AN=16834;AC=2185;NS=8438;AC_Hom=330;AC_Het=1856;AC_Hemi=0;MAF=0.129533;HWE=0.0262511;NFAM=1767
13	21128687	19753_1	N	]16:75588491]N	579.48	LOW	SVTYPE=BND;POS=21128687;STRANDS=-+:5;CIPOS=-10,10;CIEND=-10,10;CIPOS95=0,0;CIEND95=0,0;MATEID=19753_2;EVENT=19753;SU=5;PE=0;SR=5;ALG=PROD;AF=0.001723;NSAMP=29;MSQ=17.8;AN=16834;AC=29;NS=8438;AC_Hom=0;AC_Het=29;AC_Hemi=0;MAF=0.00171842;HWE=1;NFAM=29
13	21131789	113907	N	<DEL>	92.87	PASS	SVTYPE=DEL;POS=21131789;SVLEN=-696;END=21132485;STRANDS=+-:6;IMPRECISE;CIPOS=-10,334;CIEND=-156,10;CIPOS95=-2,84;CIEND95=-65,2;SU=6;PE=6;SR=0;ALG=PROD;AF=5.94e-05;NSAMP=1;MSQ=92.87;AN=16834;AC=1;NS=8438;AC_Hom=0;AC_Het=1;AC_Hemi=0;MAF=5.92557e-05;HWE=1;NFAM=1
13	21145282	113908	N	<DEL>	455.69	PASS	SVTYPE=DEL;POS=21145282;SVLEN=-2295;END=21147577;STRANDS=+-:12;IMPRECISE;CIPOS=-6,9;CIEND=-10,10;CIPOS95=-1,1;CIEND95=-1,0;SU=12;PE=9;SR=3;ALG=PROD;AF=5.94e-05;NSAMP=1;MSQ=455.69;AN=16834;AC=1;NS=8438;AC_Hom=0;AC_Het=1;AC_Hemi=0;MAF=5.92557e-05;HWE=1;NFAM=1
13	21151489	260940_1	N	]13:21155533]N	2623.65	LOW	SVTYPE=BND;POS=21151489;STRANDS=-+:237;CIPOS=-4,2;CIEND=-3,3;CIPOS95=0,0;CIEND95=0,0;MATEID=260940_2;EVENT=260940;SU=237;PE=148;SR=89;ALG=PROD;AF=0.0009505;NSAMP=12;MSQ=218.6;AN=16834;AC=16;NS=8438;AC_Hom=8;AC_Het=8;AC_Hemi=0;MAF=0.000948092;HWE=1.66542e-11;NFAM=12
13	21152465	1692_2	N	N[1:52234133[	17.85	LOW	SVTYPE=BND;POS=21152465;STRANDS=-+:4;CIPOS=-9,8;CIEND=-9,8;CIPOS95=0,0;CIEND95=0,0;MATEID=1692_1;EVENT=1692;SECONDARY;SU=4;PE=0;SR=4;ALG=PROD;AF=5.94e-05;NSAMP=1;MSQ=17.85;AN=16834;AC=1;NS=8438;AC_Hom=0;AC_Het=1;AC_Hemi=0;MAF=5.92557e-05;HWE=1;NFAM=1
13	21155533	260940_2	N	N[13:21151489[	2623.65	LOW	SVTYPE=BND;POS=21151489;STRANDS=-+:237;CIPOS=-3,3;CIEND=-4,2;CIPOS95=0,0;CIEND95=0,0;MATEID=260940_1;EVENT=260940;SECONDARY;SU=237;PE=148;SR=89;ALG=PROD;AF=0.0009505;NSAMP=12;MSQ=218.6;AN=16834;AC=16;NS=8438;AC_Hom=8;AC_Het=8;AC_Hemi=0;MAF=0.000948092;HWE=1.66542e-11;NFAM=12
13	21177813	113909_1	N	N[13:21178092[	31.96	LOW	SVTYPE=BND;POS=21177813;STRANDS=+-:4;CIPOS=-9,8;CIEND=-9,8;CIPOS95=0,0;CIEND95=0,0;MATEID=113909_2;EVENT=113909;SU=4;PE=0;SR=4;ALG=PROD;AF=5.94e-05;NSAMP=1;MSQ=29.81;AN=16834;AC=1;NS=8438;AC_Hom=0;AC_Het=1;AC_Hemi=0;MAF=5.92557e-05;HWE=1;NFAM=1
13	21178092	113909_2	N	]13:21177813]N	31.96	LOW	SVTYPE=BND;POS=21177813;STRANDS=+-:4;CIPOS=-9,8;CIEND=-9,8;CIPOS95=0,0;CIEND95=0,0;MATEID=113909_1;EVENT=113909;SECONDARY;SU=4;PE=0;SR=4;ALG=PROD;AF=5.94e-05;NSAMP=1;MSQ=29.81;AN=16834;AC=1;NS=8438;AC_Hom=0;AC_Het=1;AC_Hemi=0;MAF=5.92557e-05;HWE=1;NFAM=1
13	21188092	19879_1	N	]17:53501611]N	15489.9	LOW	SVTYPE=BND;POS=21188092;STRANDS=-+:322;CIPOS=-2,2;CIEND=-2,2;CIPOS95=0,0;CIEND95=0,0;MATEID=19879_2;EVENT=19879;SU=322;PE=0;SR=322;ALG=PROD;AF=0.03018;NSAMP=508;MSQ=29.55;AN=16834;AC=508;NS=8438;AC_Hom=0;AC_Het=509;AC_Hemi=0;MAF=0.0301612;HWE=0.000604587;NFAM=498
13	21251998	113910	N	<DEL>	860.22	PASS	SVTYPE=DEL;POS=21251998;SVLEN=-759;END=21252757;STRANDS=+-:33;CIPOS=-3,3;CIEND=-10,10;CIPOS95=0,0;CIEND95=0,0;SU=33;PE=26;SR=7;ALG=PROD;AF=5.94e-05;NSAMP=1;MSQ=860.22;AN=16834;AC=1;NS=8438;AC_Hom=0;AC_Het=1;AC_Hemi=0;MAF=5.92557e-05;HWE=1;NFAM=1
13	21265711	19671_1	N	[16:18813608[N	287.73	LOW	SVTYPE=BND;POS=21265711;STRANDS=--:23;IMPRECISE;CIPOS=-326,30;CIEND=-259,30;CIPOS95=-81,30;CIEND95=-54,30;MATEID=19671_2;EVENT=19671;SU=23;PE=23;SR=0;ALG=PROD;AF=0.0001782;NSAMP=3;MSQ=95.91;AN=16834;AC=3;NS=8438;AC_Hom=0;AC_Het=3;AC_Hemi=0;MAF=0.000177767;HWE=1;NFAM=2
13	21265726	19672_1	N	N]16:18813906]	475.77	LOW	SVTYPE=BND;POS=21265726;STRANDS=++:33;CIPOS=-35,50;CIEND=-31,50;CIPOS95=0,0;CIEND95=0,0;MATEID=19672_2;EVENT=19672;SU=33;PE=27;SR=6;ALG=PROD;AF=0.0001782;NSAMP=3;MSQ=158.59;AN=16834;AC=3;NS=8438;AC_Hom=0;AC_Het=3;AC_Hemi=0;MAF=0.000177767;HWE=1;NFAM=2
13	21269252	260941	N	<DUP>	1346.66	PASS	SVTYPE=DUP;POS=21269252;SVLEN=444;END=21269696;STRANDS=-+:118;CIPOS=-24,34;CIEND=-26,30;CIPOS95=0,0;CIEND95=0,0;SU=118;PE=96;SR=22;ALG=PROD;AF=0.0003564;NSAMP=5;MSQ=267.99;AN=16834;AC=6;NS=8438;AC_Hom=2;AC_Het=4;AC_Hemi=0;MAF=0.000355534;HWE=0.000888731;NFAM=5
13	21269777	113911	N	<DEL>	218.8	PASS	SVTYPE=DEL;POS=21269777;SVLEN=-1016;END=21270793;STRANDS=+-:10;IMPRECISE;CIPOS=-10,246;CIEND=-187,10;CIPOS95=-1,58;CIEND95=-60,2;SU=10;PE=10;SR=0;ALG=PROD;AF=5.94e-05;NSAMP=1;MSQ=218.8;AN=16834;AC=1;NS=8438;AC_Hom=0;AC_Het=1;AC_Hemi=0;MAF=5.92557e-05;HWE=1;NFAM=1
13	21272296	113912_1	N	N[13:21272497[	752.7	LOW	SVTYPE=BND;POS=21272296;STRANDS=+-:5;CIPOS=-10,10;CIEND=-10,10;CIPOS95=0,0;CIEND95=0,0;MATEID=113912_2;EVENT=113912;SU=5;PE=0;SR=5;ALG=PROD;AF=0.0001782;NSAMP=3;MSQ=245.75;AN=16834;AC=3;NS=8438;AC_Hom=0;AC_Het=3;AC_Hemi=0;MAF=0.000177767;HWE=1;NFAM=3
13	21272497	113912_2	N	]13:21272296]N	752.7	LOW	SVTYPE=BND;POS=21272296;STRANDS=+-:5;CIPOS=-10,10;CIEND=-10,10;CIPOS95=0,0;CIEND95=0,0;MATEID=113912_1;EVENT=113912;SECONDARY;SU=5;PE=0;SR=5;ALG=PROD;AF=0.0001782;NSAMP=3;MSQ=245.75;AN=16834;AC=3;NS=8438;AC_Hom=0;AC_Het=3;AC_Hemi=0;MAF=0.000177767;HWE=1;NFAM=3
13	21277907	113913_1	N	N[13:21278225[	24.52	LOW	SVTYPE=BND;POS=21277907;STRANDS=+-:4;IMPRECISE;CIPOS=-10,7;CIEND=-10,8;CIPOS95=-2,0;CIEND95=-1,0;MATEID=113913_2;EVENT=113913;SU=4;PE=0;SR=4;ALG=PROD;AF=0.0001189;NSAMP=2;MSQ=12.17;AN=16816;AC=2;NS=8429;AC_Hom=0;AC_Het=2;AC_Hemi=0;MAF=0.000118638;HWE=1;NFAM=2
13	21278225	113913_2	N	]13:21277907]N	24.52	LOW	SVTYPE=BND;POS=21277907;STRANDS=+-:4;IMPRECISE;CIPOS=-10,8;CIEND=-10,7;CIPOS95=-1,0;CIEND95=-2,0;MATEID=113913_1;EVENT=113913;SECONDARY;SU=4;PE=0;SR=4;ALG=PROD;AF=0.0001189;NSAMP=2;MSQ=12.17;AN=16816;AC=2;NS=8429;AC_Hom=0;AC_Het=2;AC_Hemi=0;MAF=0.000118638;HWE=1;NFAM=2
13	21284000	113914_1	N	N[13:21284101[	287.69	PASS	SVTYPE=BND;POS=21284000;STRANDS=+-:12;CIPOS=-10,10;CIEND=-10,10;CIPOS95=0,0;CIEND95=0,0;MATEID=113914_2;EVENT=113914;SU=12;PE=0;SR=12;ALG=PROD;AF=5.94e-05;NSAMP=1;MSQ=287.68;AN=16834;AC=1;NS=8438;AC_Hom=0;AC_Het=1;AC_Hemi=0;MAF=5.92557e-05;HWE=1;NFAM=1
13	21284101	113914_2	N	]13:21284000]N	287.69	PASS	SVTYPE=BND;POS=21284000;STRANDS=+-:12;CIPOS=-10,10;CIEND=-10,10;CIPOS95=0,0;CIEND95=0,0;MATEID=113914_1;EVENT=113914;SECONDARY;SU=12;PE=0;SR=12;ALG=PROD;AF=5.94e-05;NSAMP=1;MSQ=287.68;AN=16834;AC=1;NS=8438;AC_Hom=0;AC_Het=1;AC_Hemi=0;MAF=5.92557e-05;HWE=1;NFAM=1
13	21284505	113915	N	<DEL>	1785.99	PASS	SVTYPE=DEL;POS=21284505;SVLEN=-761;END=21285266;STRANDS=+-:75;CIPOS=-44,45;CIEND=-40,44;CIPOS95=0,0;CIEND95=0,0;SU=75;PE=55;SR=20;ALG=PROD;AF=0.000297;NSAMP=5;MSQ=357.2;AN=16834;AC=5;NS=8438;AC_Hom=0;AC_Het=5;AC_Hemi=0;MAF=0.000296279;HWE=1;NFAM=5
13	21292614	113916_1	N	N[13:21292841[	105.98	LOW	SVTYPE=BND;POS=21292614;STRANDS=+-:4;IMPRECISE;CIPOS=-9,8;CIEND=-10,7;CIPOS95=0,0;CIEND95=-2,0;MATEID=113916_2;EVENT=113916;SU=4;PE=0;SR=4;ALG=PROD;AF=0.000297;NSAMP=5;MSQ=17.41;AN=16834;AC=5;NS=8438;AC_Hom=0;AC_Het=5;AC_Hemi=0;MAF=0.000296279;HWE=1;NFAM=5
13	21292841	113916_2	N	]13:21292614]N	105.98	LOW	SVTYPE=BND;POS=21292614;STRANDS=+-:4;IMPRECISE;CIPOS=-10,7;CIEND=-9,8;CIPOS95=-2,0;CIEND95=0,0;MATEID=113916_1;EVENT=113916;SECONDARY;SU=4;PE=0;SR=4;ALG=PROD;AF=0.000297;NSAMP=5;MSQ=17.41;AN=16834;AC=5;NS=8438;AC_Hom=0;AC_Het=5;AC_Hemi=0;MAF=0.000296279;HWE=1;NFAM=5
13	21292939	113917_1	N	N[13:21293189[	278.87	LOW	SVTYPE=BND;POS=21292939;STRANDS=+-:8;IMPRECISE;CIPOS=-29,59;CIEND=-29,29;CIPOS95=-29,33;CIEND95=-1,1;MATEID=113917_2;EVENT=113917;SU=8;PE=0;SR=8;ALG=PROD;AF=0.0007722;NSAMP=13;MSQ=19.34;AN=16834;AC=13;NS=8438;AC_Hom=0;AC_Het=13;AC_Hemi=0;MAF=0.000770325;HWE=1;NFAM=13
13	21293076	113918_1	N	N[13:21293341[	71.91	LOW	SVTYPE=BND;POS=21293076;STRANDS=+-:4;CIPOS=-9,8;CIEND=-9,8;CIPOS95=0,0;CIEND95=0,0;MATEID=113918_2;EVENT=113918;SU=4;PE=0;SR=4;ALG=PROD;AF=0.0002376;NSAMP=4;MSQ=15.18;RETAINED;AN=16834;AC=4;NS=8438;AC_Hom=0;AC_Het=4;AC_Hemi=0;MAF=0.000237023;HWE=1;NFAM=4
13	21293167	113920_1	N	N[13:21293595[	74.47	LOW	SVTYPE=BND;POS=21293167;STRANDS=+-:4;CIPOS=-9,8;CIEND=-9,8;CIPOS95=0,0;CIEND95=0,0;MATEID=113920_2;EVENT=113920;SU=4;PE=0;SR=4;ALG=PROD;AF=0.0002376;NSAMP=4;MSQ=17.41;AN=16834;AC=4;NS=8438;AC_Hom=0;AC_Het=4;AC_Hemi=0;MAF=0.000237023;HWE=1;NFAM=4
13	21293189	113917_2	N	]13:21292939]N	278.87	LOW	SVTYPE=BND;POS=21292939;STRANDS=+-:8;IMPRECISE;CIPOS=-29,29;CIEND=-29,59;CIPOS95=-1,1;CIEND95=-29,33;MATEID=113917_1;EVENT=113917;SECONDARY;SU=8;PE=0;SR=8;ALG=PROD;AF=0.0007722;NSAMP=13;MSQ=19.34;AN=16834;AC=13;NS=8438;AC_Hom=0;AC_Het=13;AC_Hemi=0;MAF=0.000770325;HWE=1;NFAM=13
13	21293341	113918_2	N	]13:21293076]N	71.91	LOW	SVTYPE=BND;POS=21293076;STRANDS=+-:4;CIPOS=-9,8;CIEND=-9,8;CIPOS95=0,0;CIEND95=0,0;MATEID=113918_1;EVENT=113918;SECONDARY;SU=4;PE=0;SR=4;ALG=PROD;AF=0.0002376;NSAMP=4;MSQ=15.18;RETAINED;AN=16834;AC=4;NS=8438;AC_Hom=0;AC_Het=4;AC_Hemi=0;MAF=0.000237023;HWE=1;NFAM=4
13	21293420	113921_1	N	N[13:21293601[	105.1	LOW	SVTYPE=BND;POS=21293420;STRANDS=+-:12;CIPOS=-29,28;CIEND=-29,28;CIPOS95=0,0;CIEND95=0,0;MATEID=113921_2;EVENT=113921;SU=12;PE=0;SR=12;ALG=PROD;AF=0.0003564;NSAMP=6;MSQ=14.47;AN=16834;AC=6;NS=8438;AC_Hom=0;AC_Het=6;AC_Hemi=0;MAF=0.000355534;HWE=1;NFAM=6
13	21293595	113920_2	N	]13:21293167]N	74.47	LOW	SVTYPE=BND;POS=21293167;STRANDS=+-:4;CIPOS=-9,8;CIEND=-9,8;CIPOS95=0,0;CIEND95=0,0;MATEID=113920_1;EVENT=113920;SECONDARY;SU=4;PE=0;SR=4;ALG=PROD;AF=0.0002376;NSAMP=4;MSQ=17.41;AN=16834;AC=4;NS=8438;AC_Hom=0;AC_Het=4;AC_Hemi=0;MAF=0.000237023;HWE=1;NFAM=4
13	21293601	113921_2	N	]13:21293420]N	105.1	LOW	SVTYPE=BND;POS=21293420;STRANDS=+-:12;CIPOS=-29,28;CIEND=-29,28;CIPOS95=0,0;CIEND95=0,0;MATEID=113921_1;EVENT=113921;SECONDARY;SU=12;PE=0;SR=12;ALG=PROD;AF=0.0003564;NSAMP=6;MSQ=14.47;AN=16834;AC=6;NS=8438;AC_Hom=0;AC_Het=6;AC_Hemi=0;MAF=0.000355534;HWE=1;NFAM=6
13	21300538	113922	N	<DEL>	302.63	PASS	SVTYPE=DEL;POS=21300538;SVLEN=-321;END=21300859;STRANDS=+-:13;CIPOS=-10,10;CIEND=-10,10;CIPOS95=0,0;CIEND95=0,0;SU=13;PE=4;SR=9;ALG=PROD;AF=5.94e-05;NSAMP=1;MSQ=302.58;AN=16834;AC=1;NS=8438;AC_Hom=0;AC_Het=1;AC_Hemi=0;MAF=5.92557e-05;HWE=1;NFAM=1
13	21306531	113923_1	N	N[13:21307234[	905.35	LOW	SVTYPE=BND;POS=21306531;STRANDS=+-:12;IMPRECISE;CIPOS=-10,189;CIEND=-236,7;CIPOS95=-2,32;CIEND95=-58,1;MATEID=113923_2;EVENT=113923;SU=12;PE=12;SR=0;ALG=PROD;AF=0.001842;NSAMP=31;MSQ=27.18;AN=16834;AC=31;NS=8438;AC_Hom=0;AC_Het=31;AC_Hemi=0;MAF=0.00183693;HWE=1;NFAM=31
13	21307234	113923_2	N	]13:21306531]N	905.35	LOW	SVTYPE=BND;POS=21306531;STRANDS=+-:12;IMPRECISE;CIPOS=-236,7;CIEND=-10,189;CIPOS95=-58,1;CIEND95=-2,32;MATEID=113923_1;EVENT=113923;SECONDARY;SU=12;PE=12;SR=0;ALG=PROD;AF=0.001842;NSAMP=31;MSQ=27.18;AN=16834;AC=31;NS=8438;AC_Hom=0;AC_Het=31;AC_Hemi=0;MAF=0.00183693;HWE=1;NFAM=31
13	21314980	297762_1	N	[13:21317644[N	74.83	LOW	SVTYPE=BND;POS=21314980;STRANDS=--:5;CIPOS=-10,10;CIEND=-10,10;CIPOS95=0,0;CIEND95=0,0;MATEID=297762_2;EVENT=297762;SU=5;PE=0;SR=5;ALG=PROD;AF=5.94e-05;NSAMP=1;MSQ=74.83;AN=16834;AC=1;NS=8438;AC_Hom=0;AC_Het=1;AC_Hemi=0;MAF=5.92557e-05;HWE=1;NFAM=1
13	21317644	297762_2	N	[13:21314980[N	74.83	LOW	SVTYPE=BND;POS=21317644;STRANDS=--:5;CIPOS=-10,10;CIEND=-10,10;CIPOS95=0,0;CIEND95=0,0;MATEID=297762_1;EVENT=297762;SECONDARY;SU=5;PE=0;SR=5;ALG=PROD;AF=5.94e-05;NSAMP=1;MSQ=74.83;AN=16834;AC=1;NS=8438;AC_Hom=0;AC_Het=1;AC_Hemi=0;MAF=5.92557e-05;HWE=1;NFAM=1
13	21331079	260942_1	N	]13:21332634]N	565.62	LOW	SVTYPE=BND;POS=21331079;STRANDS=-+:53;CIPOS=-26,28;CIEND=-27,27;CIPOS95=0,0;CIEND95=0,0;MATEID=260942_2;EVENT=260942;SU=53;PE=26;SR=27;ALG=PROD;AF=0.000297;NSAMP=4;MSQ=141.25;AN=16834;AC=5;NS=8438;AC_Hom=2;AC_Het=3;AC_Hemi=0;MAF=0.000296279;HWE=0.00059254;NFAM=4
13	21331218	113924_1	N	N[13:21332625[	964.34	PASS	SVTYPE=BND;POS=21331218;STRANDS=+-:53;CIPOS=-22,21;CIEND=-30,30;CIPOS95=0,0;CIEND95=0,0;MATEID=113924_2;EVENT=113924;SU=53;PE=24;SR=29;ALG=PROD;AF=0.0001782;NSAMP=3;MSQ=321.45;AN=16834;AC=3;NS=8438;AC_Hom=0;AC_Het=3;AC_Hemi=0;MAF=0.000177767;HWE=1;NFAM=3
13	21332625	113924_2	N	]13:21331218]N	964.34	PASS	SVTYPE=BND;POS=21331218;STRANDS=+-:53;CIPOS=-30,30;CIEND=-22,21;CIPOS95=0,0;CIEND95=0,0;MATEID=113924_1;EVENT=113924;SECONDARY;SU=53;PE=24;SR=29;ALG=PROD;AF=0.0001782;NSAMP=3;MSQ=321.45;AN=16834;AC=3;NS=8438;AC_Hom=0;AC_Het=3;AC_Hemi=0;MAF=0.000177767;HWE=1;NFAM=3
13	21332634	260942_2	N	N[13:21331079[	565.62	LOW	SVTYPE=BND;POS=21331079;STRANDS=-+:53;CIPOS=-27,27;CIEND=-26,28;CIPOS95=0,0;CIEND95=0,0;MATEID=260942_1;EVENT=260942;SECONDARY;SU=53;PE=26;SR=27;ALG=PROD;AF=0.000297;NSAMP=4;MSQ=141.25;AN=16834;AC=5;NS=8438;AC_Hom=2;AC_Het=3;AC_Hemi=0;MAF=0.000296279;HWE=0.00059254;NFAM=4
13	21348136	113925_1	N	N[13:21348251[	284.74	PASS	SVTYPE=BND;POS=21348136;STRANDS=+-:10;CIPOS=-10,10;CIEND=-10,10;CIPOS95=0,0;CIEND95=0,0;MATEID=113925_2;EVENT=113925;SU=10;PE=0;SR=10;ALG=PROD;AF=5.94e-05;NSAMP=1;MSQ=284.74;AN=16834;AC=1;NS=8438;AC_Hom=0;AC_Het=1;AC_Hemi=0;MAF=5.92557e-05;HWE=1;NFAM=1
13	21348251	113925_2	N	]13:21348136]N	284.74	PASS	SVTYPE=BND;POS=21348136;STRANDS=+-:10;CIPOS=-10,10;CIEND=-10,10;CIPOS95=0,0;CIEND95=0,0;MATEID=113925_1;EVENT=113925;SECONDARY;SU=10;PE=0;SR=10;ALG=PROD;AF=5.94e-05;NSAMP=1;MSQ=284.74;AN=16834;AC=1;NS=8438;AC_Hom=0;AC_Het=1;AC_Hemi=0;MAF=5.92557e-05;HWE=1;NFAM=1
13	21359958	113926_1	N	N[13:21360137[	35.31	LOW	SVTYPE=BND;POS=21359958;STRANDS=+-:4;CIPOS=-9,8;CIEND=-9,8;CIPOS95=0,0;CIEND95=0,0;MATEID=113926_2;EVENT=113926;SU=4;PE=0;SR=4;ALG=PROD;AF=0.0001188;NSAMP=2;MSQ=13.89;AN=16834;AC=2;NS=8438;AC_Hom=0;AC_Het=2;AC_Hemi=0;MAF=0.000118511;HWE=1;NFAM=2
13	21360137	113926_2	N	]13:21359958]N	35.31	LOW	SVTYPE=BND;POS=21359958;STRANDS=+-:4;CIPOS=-9,8;CIEND=-9,8;CIPOS95=0,0;CIEND95=0,0;MATEID=113926_1;EVENT=113926;SECONDARY;SU=4;PE=0;SR=4;ALG=PROD;AF=0.0001188;NSAMP=2;MSQ=13.89;AN=16834;AC=2;NS=8438;AC_Hom=0;AC_Het=2;AC_Hemi=0;MAF=0.000118511;HWE=1;NFAM=2
13	21364807	297763_1	N	N]13:21364877]	4.79	LOW	SVTYPE=BND;POS=21364807;STRANDS=++:4;CIPOS=-3,3;CIEND=-9,8;CIPOS95=0,0;CIEND95=0,0;MATEID=297763_2;EVENT=297763;SU=4;PE=0;SR=4;ALG=PROD;AF=5.94e-05;NSAMP=1;MSQ=4.64;AN=16834;AC=1;NS=8438;AC_Hom=0;AC_Het=1;AC_Hemi=0;MAF=5.92557e-05;HWE=1;NFAM=1
13	21364877	297763_2	N	N]13:21364807]	4.79	LOW	SVTYPE=BND;POS=21364877;STRANDS=++:4;CIPOS=-9,8;CIEND=-3,3;CIPOS95=0,0;CIEND95=0,0;MATEID=297763_1;EVENT=297763;SECONDARY;SU=4;PE=0;SR=4;ALG=PROD;AF=5.94e-05;NSAMP=1;MSQ=4.64;AN=16834;AC=1;NS=8438;AC_Hom=0;AC_Het=1;AC_Hemi=0;MAF=5.92557e-05;HWE=1;NFAM=1
13	21368297	297764_1	N	N]13:21368630]	428.7	PASS	SVTYPE=BND;POS=21368297;STRANDS=++:20;CIPOS=-2,1;CIEND=-9,10;CIPOS95=0,0;CIEND95=0,0;MATEID=297764_2;EVENT=297764;SU=20;PE=7;SR=13;ALG=PROD;AF=5.94e-05;NSAMP=1;MSQ=428.7;AN=16834;AC=1;NS=8438;AC_Hom=0;AC_Het=1;AC_Hemi=0;MAF=5.92557e-05;HWE=1;NFAM=1
13	21368305	297765_1	N	[13:21369878[N	509.67	PASS	SVTYPE=BND;POS=21368305;STRANDS=--:23;CIPOS=-2,0;CIEND=-10,10;CIPOS95=0,0;CIEND95=0,0;MATEID=297765_2;EVENT=297765;SU=23;PE=10;SR=13;ALG=PROD;AF=5.94e-05;NSAMP=1;MSQ=509.67;AN=16834;AC=1;NS=8438;AC_Hom=0;AC_Het=1;AC_Hemi=0;MAF=5.92557e-05;HWE=1;NFAM=1
13	21368630	297764_2	N	N]13:21368297]	428.7	PASS	SVTYPE=BND;POS=21368630;STRANDS=++:20;CIPOS=-9,10;CIEND=-2,1;CIPOS95=0,0;CIEND95=0,0;MATEID=297764_1;EVENT=297764;SECONDARY;SU=20;PE=7;SR=13;ALG=PROD;AF=5.94e-05;NSAMP=1;MSQ=428.7;AN=16834;AC=1;NS=8438;AC_Hom=0;AC_Het=1;AC_Hemi=0;MAF=5.92557e-05;HWE=1;NFAM=1
13	21368975	260943	N	<DUP>	116.77	PASS	SVTYPE=DUP;POS=21368975;SVLEN=437;END=21369412;STRANDS=-+:13;CIPOS=-4,3;CIEND=-4,3;CIPOS95=0,0;CIEND95=0,0;SU=13;PE=5;SR=8;ALG=PROD;AF=5.94e-05;NSAMP=1;MSQ=112.73;AN=16834;AC=1;NS=8438;AC_Hom=0;AC_Het=1;AC_Hemi=0;MAF=5.92557e-05;HWE=1;NFAM=1
13	21369878	297765_2	N	[13:21368305[N	509.67	PASS	SVTYPE=BND;POS=21369878;STRANDS=--:23;CIPOS=-10,10;CIEND=-2,0;CIPOS95=0,0;CIEND95=0,0;MATEID=297765_1;EVENT=297765;SECONDARY;SU=23;PE=10;SR=13;ALG=PROD;AF=5.94e-05;NSAMP=1;MSQ=509.67;AN=16834;AC=1;NS=8438;AC_Hom=0;AC_Het=1;AC_Hemi=0;MAF=5.92557e-05;HWE=1;NFAM=1
13	21411329	113927_1	N	N[13:21411413[	284.83	PASS	SVTYPE=BND;POS=21411329;STRANDS=+-:10;CIPOS=-4,2;CIEND=-4,2;CIPOS95=0,0;CIEND95=0,0;MATEID=113927_2;EVENT=113927;SU=10;PE=0;SR=10;ALG=PROD;AF=5.94e-05;NSAMP=1;MSQ=284.8;AN=16834;AC=1;NS=8438;AC_Hom=0;AC_Het=1;AC_Hemi=0;MAF=5.92557e-05;HWE=1;NFAM=1
13	21411413	113927_2	N	]13:21411329]N	284.83	PASS	SVTYPE=BND;POS=21411329;STRANDS=+-:10;CIPOS=-4,2;CIEND=-4,2;CIPOS95=0,0;CIEND95=0,0;MATEID=113927_1;EVENT=113927;SECONDARY;SU=10;PE=0;SR=10;ALG=PROD;AF=5.94e-05;NSAMP=1;MSQ=284.8;AN=16834;AC=1;NS=8438;AC_Hom=0;AC_Het=1;AC_Hemi=0;MAF=5.92557e-05;HWE=1;NFAM=1
13	21455701	113928	N	<DEL>	257.3	PASS	SVTYPE=DEL;POS=21455701;SVLEN=-2449;END=21458150;STRANDS=+-:14;IMPRECISE;CIPOS=-23,30;CIEND=-30,30;CIPOS95=-2,2;CIEND95=-3,3;SU=14;PE=13;SR=1;ALG=PROD;AF=0.0001188;NSAMP=2;MSQ=128.65;AN=16834;AC=2;NS=8438;AC_Hom=0;AC_Het=2;AC_Hemi=0;MAF=0.000118511;HWE=1;NFAM=1
13	21466361	113929	N	<DEL>	245.53	PASS	SVTYPE=DEL;POS=21466361;SVLEN=-1671;END=21468032;STRANDS=+-:14;IMPRECISE;CIPOS=-10,206;CIEND=-125,10;CIPOS95=-1,47;CIEND95=-32,2;SU=14;PE=14;SR=0;ALG=PROD;AF=5.94e-05;NSAMP=1;MSQ=245.53;AN=16834;AC=1;NS=8438;AC_Hom=0;AC_Het=1;AC_Hemi=0;MAF=5.92557e-05;HWE=1;NFAM=1
13	21486115	113931	N	<DEL>	34208.9	PASS	SVTYPE=DEL;POS=21486115;SVLEN=-823;END=21486938;STRANDS=+-:1632;IMPRECISE;CIPOS=-9,70;CIEND=-43,9;CIPOS95=-1,1;CIEND95=-1,1;SU=1632;PE=1632;SR=0;ALG=PROD;AF=0.01289;NSAMP=214;MSQ=159.82;AN=16834;AC=217;NS=8438;AC_Hom=6;AC_Het=211;AC_Hemi=0;MAF=0.0128585;HWE=0.161868;NFAM=193
13	21486248	113930_1	N	N[13:21486536[	12036.6	LOW	SVTYPE=BND;POS=21486248;STRANDS=+-:50;CIPOS=-10,10;CIEND=-15,4;CIPOS95=0,0;CIEND95=0,0;MATEID=113930_2;EVENT=113930;SU=50;PE=42;SR=8;ALG=PROD;AF=0.009386;NSAMP=155;MSQ=77.5;AN=16834;AC=158;NS=8438;AC_Hom=6;AC_Het=152;AC_Hemi=0;MAF=0.00936241;HWE=0.0370025;NFAM=142
13	21486536	113930_2	N	]13:21486248]N	12036.6	LOW	SVTYPE=BND;POS=21486248;STRANDS=+-:50;CIPOS=-15,4;CIEND=-10,10;CIPOS95=0,0;CIEND95=0,0;MATEID=113930_1;EVENT=113930;SECONDARY;SU=50;PE=42;SR=8;ALG=PROD;AF=0.009386;NSAMP=155;MSQ=77.5;AN=16834;AC=158;NS=8438;AC_Hom=6;AC_Het=152;AC_Hemi=0;MAF=0.00936241;HWE=0.0370025;NFAM=142
13	21488542	19760_1	N	[16:79447108[N	13389	LOW	SVTYPE=BND;POS=21488542;STRANDS=--:31;IMPRECISE;CIPOS=-30,10;CIEND=-25,8;CIPOS95=-1,1;CIEND95=-1,1;MATEID=19760_2;EVENT=19760;SU=31;PE=29;SR=2;ALG=PROD;AF=0.0215;NSAMP=362;MSQ=36.14;AN=16834;AC=362;NS=8438;AC_Hom=0;AC_Het=364;AC_Hemi=0;MAF=0.0215691;HWE=0.0348892;NFAM=322
13	21493548	113933	N	<DEL>	155.86	PASS	SVTYPE=DEL;POS=21493548;SVLEN=-522;END=21494070;STRANDS=+-:8;IMPRECISE;CIPOS=-10,368;CIEND=-207,10;CIPOS95=-2,77;CIEND95=-85,2;SU=8;PE=8;SR=0;ALG=PROD;AF=5.94e-05;NSAMP=1;MSQ=155.86;AN=16834;AC=1;NS=8438;AC_Hom=0;AC_Het=1;AC_Hemi=0;MAF=5.92557e-05;HWE=1;NFAM=1
13	21494551	113934	N	<DEL>	71087.4	PASS	SVTYPE=DEL;POS=21494551;SVLEN=-702;END=21495253;STRANDS=+-:3043;CIPOS=0,0;CIEND=-1,0;CIPOS95=0,0;CIEND95=0,0;SU=3043;PE=1975;SR=1068;ALG=PROD;AF=0.009742;NSAMP=164;MSQ=433.46;AN=16834;AC=164;NS=8438;AC_Hom=0;AC_Het=164;AC_Hemi=0;MAF=0.00971794;HWE=1;NFAM=132
13	21505590	113935_1	N	N[13:21505777[	254.32	LOW	SVTYPE=BND;POS=21505590;STRANDS=+-:4;CIPOS=-9,8;CIEND=-9,8;CIPOS95=0,0;CIEND95=0,0;MATEID=113935_2;EVENT=113935;SU=4;PE=0;SR=4;ALG=PROD;AF=0.0001782;NSAMP=3;MSQ=83.76;AN=16834;AC=3;NS=8438;AC_Hom=0;AC_Het=3;AC_Hemi=0;MAF=0.000177767;HWE=1;NFAM=3
13	21505777	113935_2	N	]13:21505590]N	254.32	LOW	SVTYPE=BND;POS=21505590;STRANDS=+-:4;CIPOS=-9,8;CIEND=-9,8;CIPOS95=0,0;CIEND95=0,0;MATEID=113935_1;EVENT=113935;SECONDARY;SU=4;PE=0;SR=4;ALG=PROD;AF=0.0001782;NSAMP=3;MSQ=83.76;AN=16834;AC=3;NS=8438;AC_Hom=0;AC_Het=3;AC_Hemi=0;MAF=0.000177767;HWE=1;NFAM=3
13	21511821	260944	N	<DUP>	137.2	PASS	SVTYPE=DUP;POS=21511821;SVLEN=29512;END=21541333;STRANDS=-+:16;IMPRECISE;CIPOS=-35,10;CIEND=-10,202;CIPOS95=-20,3;CIEND95=-2,59;SU=16;PE=16;SR=0;ALG=PROD;AF=5.94e-05;NSAMP=1;MSQ=134.18;AN=16834;AC=1;NS=8438;AC_Hom=0;AC_Het=1;AC_Hemi=0;MAF=5.92557e-05;HWE=1;NFAM=1
13	21519316	113936	N	<DEL>	2610.33	PASS	SVTYPE=DEL;POS=21519316;SVLEN=-385;END=21519701;STRANDS=+-:70;CIPOS=-6,10;CIEND=-7,8;CIPOS95=0,0;CIEND95=0,0;SU=70;PE=27;SR=43;ALG=PROD;AF=0.0003564;NSAMP=6;MSQ=435.06;AN=16834;AC=6;NS=8438;AC_Hom=0;AC_Het=6;AC_Hemi=0;MAF=0.000355534;HWE=1;NFAM=6
13	21520920	113937	N	<DEL>	431.39	PASS	SVTYPE=DEL;POS=21520920;SVLEN=-3251;END=21524171;STRANDS=+-:16;IMPRECISE;CIPOS=-25,325;CIEND=-152,30;CIPOS95=-25,58;CIEND95=-54,30;SU=16;PE=16;SR=0;ALG=PROD;AF=0.0001188;NSAMP=2;MSQ=215.69;AN=16834;AC=2;NS=8438;AC_Hom=0;AC_Het=2;AC_Hemi=0;MAF=0.000118511;HWE=1;NFAM=1
13	21524096	113939_1	N	N[13:21525511[	188.24	LOW	SVTYPE=BND;POS=21524096;STRANDS=+-:10;IMPRECISE;CIPOS=-10,235;CIEND=-269,10;CIPOS95=-1,44;CIEND95=-75,1;MATEID=113939_2;EVENT=113939;SU=10;PE=10;SR=0;ALG=PROD;AF=0.0001188;NSAMP=2;MSQ=92.7;AN=16834;AC=2;NS=8438;AC_Hom=0;AC_Het=2;AC_Hemi=0;MAF=0.000118511;HWE=1;NFAM=2
13	21524097	113938	N	<DEL>	1396.52	PASS	SVTYPE=DEL;POS=21524097;SVLEN=-494;END=21524591;STRANDS=+-:54;CIPOS=-7,10;CIEND=-10,10;CIPOS95=0,0;CIEND95=0,0;SU=54;PE=37;SR=17;ALG=PROD;AF=0.0002376;NSAMP=4;MSQ=349.09;AN=16834;AC=4;NS=8438;AC_Hom=0;AC_Het=4;AC_Hemi=0;MAF=0.000237023;HWE=1;NFAM=4
13	21525511	113939_2	N	]13:21524096]N	188.24	LOW	SVTYPE=BND;POS=21524096;STRANDS=+-:10;IMPRECISE;CIPOS=-269,10;CIEND=-10,235;CIPOS95=-75,1;CIEND95=-1,44;MATEID=113939_1;EVENT=113939;SECONDARY;SU=10;PE=10;SR=0;ALG=PROD;AF=0.0001188;NSAMP=2;MSQ=92.7;AN=16834;AC=2;NS=8438;AC_Hom=0;AC_Het=2;AC_Hemi=0;MAF=0.000118511;HWE=1;NFAM=2
13	21525963	113940	N	<DEL>	1894.59	PASS	SVTYPE=DEL;POS=21525963;SVLEN=-905;END=21526868;STRANDS=+-:83;CIPOS=-6,6;CIEND=-10,10;CIPOS95=0,0;CIEND95=0,0;SU=83;PE=49;SR=34;ALG=PROD;AF=0.0002376;NSAMP=4;MSQ=473.65;AN=16834;AC=4;NS=8438;AC_Hom=0;AC_Het=4;AC_Hemi=0;MAF=0.000237023;HWE=1;NFAM=4
13	21531966	113941	N	<DEL>	83436.4	PASS	SVTYPE=DEL;POS=21531966;SVLEN=-3663;END=21535629;STRANDS=+-:1613;IMPRECISE;CIPOS=-3,49;CIEND=-40,31;CIPOS95=-1,1;CIEND95=-6,6;SU=1613;PE=1606;SR=7;ALG=PROD;AF=0.02038;NSAMP=336;MSQ=248.32;AN=16834;AC=343;NS=8438;AC_Hom=14;AC_Het=329;AC_Hemi=0;MAF=0.0203247;HWE=0.088321;NFAM=330
13	21533285	113942	N	<DEL>	110.85	PASS	SVTYPE=DEL;POS=21533285;SVLEN=-605;END=21533890;STRANDS=+-:6;IMPRECISE;CIPOS=-10,307;CIEND=-187,10;CIPOS95=-2,68;CIEND95=-87,2;SU=6;PE=6;SR=0;ALG=PROD;AF=5.945e-05;NSAMP=1;MSQ=110.84;AN=16820;AC=1;NS=8431;AC_Hom=0;AC_Het=1;AC_Hemi=0;MAF=5.93049e-05;HWE=1;NFAM=1
13	21534671	113943_1	N	N[13:21534742[	698.42	LOW	SVTYPE=BND;POS=21534671;STRANDS=+-:36;CIPOS=-10,10;CIEND=-10,10;CIPOS95=0,0;CIEND95=0,0;MATEID=113943_2;EVENT=113943;SU=36;PE=0;SR=36;ALG=PROD;AF=0.0002378;NSAMP=4;MSQ=173.8;AN=16820;AC=4;NS=8431;AC_Hom=0;AC_Het=4;AC_Hemi=0;MAF=0.00023722;HWE=1;NFAM=1
13	21534742	113943_2	N	]13:21534671]N	698.42	LOW	SVTYPE=BND;POS=21534671;STRANDS=+-:36;CIPOS=-10,10;CIEND=-10,10;CIPOS95=0,0;CIEND95=0,0;MATEID=113943_1;EVENT=113943;SECONDARY;SU=36;PE=0;SR=36;ALG=PROD;AF=0.0002378;NSAMP=4;MSQ=173.8;AN=16820;AC=4;NS=8431;AC_Hom=0;AC_Het=4;AC_Hemi=0;MAF=0.00023722;HWE=1;NFAM=1
13	21538304	297766_1	N	[13:21545834[N	429596	PASS	SVTYPE=BND;POS=21538304;STRANDS=--:23170;CIPOS=0,0;CIEND=0,0;CIPOS95=0,0;CIEND95=0,0;MATEID=297766_2;EVENT=297766;SU=23170;PE=15342;SR=7828;ALG=PROD;AF=0.08091;NSAMP=1361;MSQ=315.3;AN=16834;AC=1362;NS=8438;AC_Hom=2;AC_Het=1361;AC_Hemi=0;MAF=0.0807656;HWE=9.79857e-25;NFAM=1342
13	21541183	297767_1	N	N]13:21545833]	361451	PASS	SVTYPE=BND;POS=21541183;STRANDS=++:20127;CIPOS=0,0;CIEND=0,0;CIPOS95=0,0;CIEND95=0,0;MATEID=297767_2;EVENT=297767;SU=20127;PE=15634;SR=4493;ALG=PROD;AF=0.07942;NSAMP=1337;MSQ=270.1;AN=16834;AC=1337;NS=8438;AC_Hom=0;AC_Het=1338;AC_Hemi=0;MAF=0.0792842;HWE=1.80378e-25;NFAM=1320
13	21545833	297767_2	N	N]13:21541183]	361451	PASS	SVTYPE=BND;POS=21545833;STRANDS=++:20127;CIPOS=0,0;CIEND=0,0;CIPOS95=0,0;CIEND95=0,0;MATEID=297767_1;EVENT=297767;SECONDARY;SU=20127;PE=15634;SR=4493;ALG=PROD;AF=0.07942;NSAMP=1337;MSQ=270.1;AN=16834;AC=1337;NS=8438;AC_Hom=0;AC_Het=1338;AC_Hemi=0;MAF=0.0792842;HWE=1.80378e-25;NFAM=1320
13	21545834	297766_2	N	[13:21538304[N	429596	PASS	SVTYPE=BND;POS=21545834;STRANDS=--:23170;CIPOS=0,0;CIEND=0,0;CIPOS95=0,0;CIEND95=0,0;MATEID=297766_1;EVENT=297766;SECONDARY;SU=23170;PE=15342;SR=7828;ALG=PROD;AF=0.08091;NSAMP=1361;MSQ=315.3;AN=16834;AC=1362;NS=8438;AC_Hom=2;AC_Het=1361;AC_Hemi=0;MAF=0.0807656;HWE=9.79857e-25;NFAM=1342
13	21564492	73826_2	N	N]9:98266345]	8395.23	LOW	SVTYPE=BND;POS=21564492;STRANDS=++:20;IMPRECISE;CIPOS=-30,299;CIEND=-11,450;CIPOS95=-30,33;CIEND95=-11,102;MATEID=73826_1;EVENT=73826;SECONDARY;SU=20;PE=20;SR=0;ALG=PROD;AF=0.01325;NSAMP=220;MSQ=37.55;AN=16834;AC=223;NS=8438;AC_Hom=6;AC_Het=218;AC_Hemi=0;MAF=0.0132733;HWE=0.184396;NFAM=219
13	21573034	113945_1	N	N[13:21573180[	26.88	LOW	SVTYPE=BND;POS=21573034;STRANDS=+-:5;CIPOS=-10,10;CIEND=-10,10;CIPOS95=0,0;CIEND95=0,0;MATEID=113945_2;EVENT=113945;SU=5;PE=0;SR=5;ALG=PROD;AF=5.94e-05;NSAMP=1;MSQ=26.74;AN=16834;AC=1;NS=8438;AC_Hom=0;AC_Het=1;AC_Hemi=0;MAF=5.92557e-05;HWE=1;NFAM=1
13	21573180	113945_2	N	]13:21573034]N	26.88	LOW	SVTYPE=BND;POS=21573034;STRANDS=+-:5;CIPOS=-10,10;CIEND=-10,10;CIPOS95=0,0;CIEND95=0,0;MATEID=113945_1;EVENT=113945;SECONDARY;SU=5;PE=0;SR=5;ALG=PROD;AF=5.94e-05;NSAMP=1;MSQ=26.74;AN=16834;AC=1;NS=8438;AC_Hom=0;AC_Het=1;AC_Hemi=0;MAF=5.92557e-05;HWE=1;NFAM=1
13	21580919	12154_2	N	[10:101851879[N	236.24	LOW	SVTYPE=BND;POS=21580919;STRANDS=--:10;IMPRECISE;CIPOS=-10,10;CIEND=-10,2;CIPOS95=-1,1;CIEND95=-1,0;MATEID=12154_1;EVENT=12154;SECONDARY;SU=10;PE=8;SR=2;ALG=PROD;AF=0.0003564;NSAMP=6;MSQ=38.14;AN=16834;AC=6;NS=8438;AC_Hom=0;AC_Het=6;AC_Hemi=0;MAF=0.000355534;HWE=1;NFAM=6
13	21581683	20721_1	N	N]X:88389599]	1750.85	LOW	SVTYPE=BND;POS=21581683;STRANDS=++:4;IMPRECISE;CIPOS=-10,472;CIEND=-10,506;CIPOS95=-1,153;CIEND95=0,169;MATEID=20721_2;EVENT=20721;SU=4;PE=4;SR=0;ALG=PROD;AF=0.00505;NSAMP=85;MSQ=18.42;AN=16832;AC=85;NS=8437;AC_Hom=0;AC_Het=85;AC_Hemi=0;MAF=0.00503734;HWE=1;NFAM=83
13	21581694	14773_2	N	]11:20742774]N	3111.26	LOW	SVTYPE=BND;POS=21581694;STRANDS=+-:95;CIPOS=-5,6;CIEND=-10,10;CIPOS95=0,0;CIEND95=0,0;MATEID=14773_1;EVENT=14773;SECONDARY;SU=95;PE=76;SR=19;ALG=PROD;AF=0.003683;NSAMP=62;MSQ=49.84;AN=16834;AC=62;NS=8438;AC_Hom=0;AC_Het=62;AC_Hemi=0;MAF=0.00367386;HWE=1;NFAM=61
13	21581698	70297_2	N	N]8:33237769]	3129.12	LOW	SVTYPE=BND;POS=21581698;STRANDS=++:33;IMPRECISE;CIPOS=-114,464;CIEND=-44,581;CIPOS95=-112,112;CIEND95=-44,146;MATEID=70297_1;EVENT=70297;SECONDARY;SU=33;PE=32;SR=1;ALG=SUM;AF=0.007427;NSAMP=125;MSQ=23.77;AN=16830;AC=125;NS=8436;AC_Hom=0;AC_Het=125;AC_Hemi=0;MAF=0.00740872;HWE=1;NFAM=125
13	21581704	70299_2	N	N[8:26413757[	10649.8	LOW	SVTYPE=BND;POS=21581704;STRANDS=-+:4;IMPRECISE;CIPOS=-50,509;CIEND=-354,50;CIPOS95=-50,139;CIEND95=-160,50;MATEID=70299_1;EVENT=70299;SECONDARY;SU=4;PE=4;SR=0;ALG=PROD;AF=0.02263;NSAMP=355;MSQ=25.75;AN=16392;AC=371;NS=8217;AC_Hom=32;AC_Het=341;AC_Hemi=0;MAF=0.0226968;HWE=4.51321e-06;NFAM=339
13	21581709	47138_2	N	]4:181074416]N	521.24	LOW	SVTYPE=BND;POS=21581709;STRANDS=+-:4;IMPRECISE;CIPOS=-569,10;CIEND=-10,422;CIPOS95=-190,0;CIEND95=-2,137;MATEID=47138_1;EVENT=47138;SECONDARY;SU=4;PE=4;SR=0;ALG=PROD;AF=0.00101;NSAMP=17;MSQ=28.98;AN=16834;AC=17;NS=8438;AC_Hom=0;AC_Het=17;AC_Hemi=0;MAF=0.00100735;HWE=1;NFAM=16
13	21581711	113946_1	N	N[13:21581869[	111222	LOW	SVTYPE=BND;POS=21581711;STRANDS=+-:201;IMPRECISE;CIPOS=-108,167;CIEND=-199,59;CIPOS95=-44,44;CIEND95=-9,9;MATEID=113946_2;EVENT=113946;SU=201;PE=37;SR=164;ALG=SUM;AF=0.1222;NSAMP=1549;MSQ=70.5;AN=16034;AC=1960;NS=8038;AC_Hom=824;AC_Het=1142;AC_Hemi=0;MAF=0.122294;HWE=0;NFAM=1472
13	21581831	20720_1	N	[X:88389459[N	14086.1	LOW	SVTYPE=BND;POS=21581831;STRANDS=--:83;IMPRECISE;CIPOS=-149,50;CIEND=-408,13;CIPOS95=-14,14;CIEND95=-71,13;MATEID=20720_2;EVENT=20720;SU=83;PE=83;SR=0;ALG=PROD;AF=0.03463;NSAMP=581;MSQ=23.21;AN=16806;AC=582;NS=8424;AC_Hom=2;AC_Het=581;AC_Hemi=0;MAF=0.0346035;HWE=0.000809112;NFAM=518
13	21581844	28331_2	N	]2:212808920]N	107.88	LOW	SVTYPE=BND;POS=21581844;STRANDS=+-:4;CIPOS=-9,8;CIEND=-9,8;CIPOS95=0,0;CIEND95=0,0;MATEID=28331_1;EVENT=28331;SECONDARY;SU=4;PE=0;SR=4;ALG=PROD;AF=5.94e-05;NSAMP=1;MSQ=25.33;AN=16834;AC=1;NS=8438;AC_Hom=0;AC_Het=1;AC_Hemi=0;MAF=5.92557e-05;HWE=1;NFAM=1
13	21581869	113946_2	N	]13:21581711]N	111222	LOW	SVTYPE=BND;POS=21581711;STRANDS=+-:201;IMPRECISE;CIPOS=-199,59;CIEND=-108,167;CIPOS95=-9,9;CIEND95=-44,44;MATEID=113946_1;EVENT=113946;SECONDARY;SU=201;PE=37;SR=164;ALG=SUM;AF=0.1222;NSAMP=1549;MSQ=70.5;AN=16034;AC=1960;NS=8038;AC_Hom=824;AC_Het=1142;AC_Hemi=0;MAF=0.122294;HWE=0;NFAM=1472
13	21581900	70298_2	N	]8:26413801]N	8961.83	LOW	SVTYPE=BND;POS=21581900;STRANDS=-+:12,+-:17;IMPRECISE;CIPOS=-249,205;CIEND=-345,610;CIPOS95=-195,195;CIEND95=-216,216;MATEID=70298_1;EVENT=70298;SECONDARY;SU=29;PE=29;SR=0;ALG=SUM;AF=0.0166;NSAMP=265;MSQ=27.77;AN=16390;AC=272;NS=8216;AC_Hom=14;AC_Het=260;AC_Hemi=0;MAF=0.0166748;HWE=0.00769517;NFAM=236
13	21581982	70300_2	N	[8:33237643[N	1589.68	LOW	SVTYPE=BND;POS=21581982;STRANDS=--:4;IMPRECISE;CIPOS=-330,30;CIEND=-467,30;CIPOS95=-158,30;CIEND95=-183,30;MATEID=70300_1;EVENT=70300;SECONDARY;SU=4;PE=4;SR=0;ALG=PROD;AF=0.003802;NSAMP=64;MSQ=23.59;AN=16834;AC=64;NS=8438;AC_Hom=0;AC_Het=64;AC_Hemi=0;MAF=0.00379237;HWE=1;NFAM=64
13	21587962	19848_1	N	N[17:25538267[	161.79	LOW	SVTYPE=BND;POS=21587962;STRANDS=+-:12;IMPRECISE;CIPOS=-27,21;CIEND=-30,24;CIPOS95=-1,1;CIEND95=0,0;MATEID=19848_2;EVENT=19848;SU=12;PE=8;SR=4;ALG=PROD;AF=0.0001188;NSAMP=2;MSQ=80.88;AN=16834;AC=2;NS=8438;AC_Hom=0;AC_Het=2;AC_Hemi=0;MAF=0.000118511;HWE=1;NFAM=2
13	21587985	19849_1	N	]17:25540383]N	923.15	LOW	SVTYPE=BND;POS=21587985;STRANDS=-+:5;IMPRECISE;CIPOS=-214,10;CIEND=-7,479;CIPOS95=-95,2;CIEND95=0,172;MATEID=19849_2;EVENT=19849;SU=5;PE=5;SR=0;ALG=PROD;AF=0.002851;NSAMP=48;MSQ=17.62;AN=16834;AC=48;NS=8438;AC_Hom=0;AC_Het=48;AC_Hemi=0;MAF=0.00284428;HWE=1;NFAM=48
```
