## Supplementary File 2 for "Mapping and characterization of structural variation in 17,795 deeply sequenced human genomes": B37.callset.public.vcf (part 95 of 143)

```
13	21624265	28333_2	N	]2:60080738]N	1734.21	LOW	SVTYPE=BND;POS=21624265;STRANDS=+-:8;IMPRECISE;CIPOS=-199,50;CIEND=-48,470;CIPOS95=-43,43;CIEND95=-48,111;MATEID=28333_1;EVENT=28333;SECONDARY;SU=8;PE=8;SR=0;ALG=PROD;AF=0.004574;NSAMP=77;MSQ=20.98;AN=16834;AC=77;NS=8438;AC_Hom=0;AC_Het=77;AC_Hemi=0;MAF=0.00456269;HWE=1;NFAM=75
13	21624285	47139_2	N	]4:14570670]N	2143.14	LOW	SVTYPE=BND;POS=21624285;STRANDS=+-:181;CIPOS=-5,8;CIEND=-3,8;CIPOS95=0,0;CIEND95=0,0;MATEID=47139_1;EVENT=47139;SECONDARY;SU=181;PE=106;SR=75;ALG=PROD;AF=0.004277;NSAMP=72;MSQ=28.64;AN=16834;AC=72;NS=8438;AC_Hom=0;AC_Het=72;AC_Hemi=0;MAF=0.00426641;HWE=1;NFAM=71
13	21624289	28332_2	N	N[2:60080632[	10341.3	LOW	SVTYPE=BND;POS=21624289;STRANDS=-+:20;IMPRECISE;CIPOS=-30,10;CIEND=-13,10;CIPOS95=0,0;CIEND95=-1,1;MATEID=28332_1;EVENT=28332;SECONDARY;SU=20;PE=13;SR=7;ALG=PROD;AF=0.02002;NSAMP=337;MSQ=29.79;AN=16834;AC=337;NS=8438;AC_Hom=0;AC_Het=337;AC_Hemi=0;MAF=0.0199692;HWE=0.0836382;NFAM=312
13	21624289	47140_2	N	N[4:14570566[	18916.8	LOW	SVTYPE=BND;POS=21624289;STRANDS=-+:62;CIPOS=-30,29;CIEND=-30,28;CIPOS95=0,0;CIEND95=0,0;MATEID=47140_1;EVENT=47140;SECONDARY;SU=62;PE=31;SR=31;ALG=PROD;AF=0.03012;NSAMP=507;MSQ=36.6;AN=16834;AC=507;NS=8438;AC_Hom=0;AC_Het=507;AC_Hemi=0;MAF=0.0300427;HWE=0.000989148;NFAM=470
13	21635144	113947_1	N	N[13:21635353[	27.88	LOW	SVTYPE=BND;POS=21635144;STRANDS=+-:4;CIPOS=-9,8;CIEND=-9,8;CIPOS95=0,0;CIEND95=0,0;MATEID=113947_2;EVENT=113947;SU=4;PE=0;SR=4;ALG=PROD;AF=0.0001783;NSAMP=3;MSQ=6.19;AN=16822;AC=3;NS=8432;AC_Hom=0;AC_Het=3;AC_Hemi=0;MAF=0.000177894;HWE=1;NFAM=3
13	21635289	113948_1	N	N[13:21635605[	19.45	LOW	SVTYPE=BND;POS=21635289;STRANDS=+-:4;CIPOS=-9,8;CIEND=-9,8;CIPOS95=0,0;CIEND95=0,0;MATEID=113948_2;EVENT=113948;SU=4;PE=0;SR=4;ALG=PROD;AF=5.943e-05;NSAMP=1;MSQ=14.98;AN=16826;AC=1;NS=8434;AC_Hom=0;AC_Het=1;AC_Hemi=0;MAF=5.92839e-05;HWE=1;NFAM=1
13	21635353	113947_2	N	]13:21635144]N	27.88	LOW	SVTYPE=BND;POS=21635144;STRANDS=+-:4;CIPOS=-9,8;CIEND=-9,8;CIPOS95=0,0;CIEND95=0,0;MATEID=113947_1;EVENT=113947;SECONDARY;SU=4;PE=0;SR=4;ALG=PROD;AF=0.0001783;NSAMP=3;MSQ=6.19;AN=16822;AC=3;NS=8432;AC_Hom=0;AC_Het=3;AC_Hemi=0;MAF=0.000177894;HWE=1;NFAM=3
13	21635605	113948_2	N	]13:21635289]N	19.45	LOW	SVTYPE=BND;POS=21635289;STRANDS=+-:4;CIPOS=-9,8;CIEND=-9,8;CIPOS95=0,0;CIEND95=0,0;MATEID=113948_1;EVENT=113948;SECONDARY;SU=4;PE=0;SR=4;ALG=PROD;AF=5.943e-05;NSAMP=1;MSQ=14.98;AN=16826;AC=1;NS=8434;AC_Hom=0;AC_Het=1;AC_Hemi=0;MAF=5.92839e-05;HWE=1;NFAM=1
13	21650055	113949_1	N	N[13:21650301[	1508.42	LOW	SVTYPE=BND;POS=21650055;STRANDS=+-:19;CIPOS=-46,45;CIEND=-46,45;CIPOS95=0,0;CIEND95=0,0;MATEID=113949_2;EVENT=113949;SU=19;PE=0;SR=19;ALG=PROD;AF=0.004277;NSAMP=72;MSQ=18.57;AN=16834;AC=72;NS=8438;AC_Hom=0;AC_Het=72;AC_Hemi=0;MAF=0.00426641;HWE=1;NFAM=72
13	21650301	113949_2	N	]13:21650055]N	1508.42	LOW	SVTYPE=BND;POS=21650055;STRANDS=+-:19;CIPOS=-46,45;CIEND=-46,45;CIPOS95=0,0;CIEND95=0,0;MATEID=113949_1;EVENT=113949;SECONDARY;SU=19;PE=0;SR=19;ALG=PROD;AF=0.004277;NSAMP=72;MSQ=18.57;AN=16834;AC=72;NS=8438;AC_Hom=0;AC_Het=72;AC_Hemi=0;MAF=0.00426641;HWE=1;NFAM=72
13	21656313	113950	N	<DEL>	1405.77	PASS	SVTYPE=DEL;POS=21656313;SVLEN=-1879;END=21658192;STRANDS=+-:50;IMPRECISE;CIPOS=-26,26;CIEND=-29,30;CIPOS95=-1,1;CIEND95=0,0;SU=50;PE=45;SR=5;ALG=PROD;AF=0.0001782;NSAMP=3;MSQ=468.59;AN=16834;AC=3;NS=8438;AC_Hom=0;AC_Het=3;AC_Hemi=0;MAF=0.000177767;HWE=1;NFAM=2
13	21676087	113951_1	N	N[13:21676230[	266.91	PASS	SVTYPE=BND;POS=21676087;STRANDS=+-:10;CIPOS=-10,10;CIEND=-10,10;CIPOS95=0,0;CIEND95=0,0;MATEID=113951_2;EVENT=113951;SU=10;PE=0;SR=10;ALG=PROD;AF=5.94e-05;NSAMP=1;MSQ=266.76;AN=16834;AC=1;NS=8438;AC_Hom=0;AC_Het=1;AC_Hemi=0;MAF=5.92557e-05;HWE=1;NFAM=1
13	21676162	113952	N	<DEL>	1572.25	PASS	SVTYPE=DEL;POS=21676162;SVLEN=-1978;END=21678140;STRANDS=+-:79;IMPRECISE;CIPOS=-30,280;CIEND=-166,17;CIPOS95=-27,27;CIEND95=-10,10;SU=79;PE=79;SR=0;ALG=PROD;AF=0.000594;NSAMP=10;MSQ=157.22;AN=16834;AC=10;NS=8438;AC_Hom=0;AC_Het=10;AC_Hemi=0;MAF=0.000592557;HWE=1;NFAM=10
13	21676230	113951_2	N	]13:21676087]N	266.91	PASS	SVTYPE=BND;POS=21676087;STRANDS=+-:10;CIPOS=-10,10;CIEND=-10,10;CIPOS95=0,0;CIEND95=0,0;MATEID=113951_1;EVENT=113951;SECONDARY;SU=10;PE=0;SR=10;ALG=PROD;AF=5.94e-05;NSAMP=1;MSQ=266.76;AN=16834;AC=1;NS=8438;AC_Hom=0;AC_Het=1;AC_Hemi=0;MAF=5.92557e-05;HWE=1;NFAM=1
13	21676827	113953_1	N	N[13:21676971[	5603.68	LOW	SVTYPE=BND;POS=21676827;STRANDS=+-:200;CIPOS=-3,2;CIEND=-3,2;CIPOS95=0,0;CIEND95=0,0;MATEID=113953_2;EVENT=113953;SU=200;PE=2;SR=198;ALG=PROD;AF=0.001604;NSAMP=27;MSQ=207.54;AN=16834;AC=27;NS=8438;AC_Hom=0;AC_Het=27;AC_Hemi=0;MAF=0.00159991;HWE=1;NFAM=26
13	21676971	113953_2	N	]13:21676827]N	5603.68	LOW	SVTYPE=BND;POS=21676827;STRANDS=+-:200;CIPOS=-3,2;CIEND=-3,2;CIPOS95=0,0;CIEND95=0,0;MATEID=113953_1;EVENT=113953;SECONDARY;SU=200;PE=2;SR=198;ALG=PROD;AF=0.001604;NSAMP=27;MSQ=207.54;AN=16834;AC=27;NS=8438;AC_Hom=0;AC_Het=27;AC_Hemi=0;MAF=0.00159991;HWE=1;NFAM=26
13	21680352	113954	N	<DEL>	359797	PASS	SVTYPE=DEL;POS=21680352;SVLEN=-1708;END=21682060;STRANDS=+-:15591;CIPOS=0,0;CIEND=0,0;CIPOS95=0,0;CIEND95=0,0;SU=15591;PE=8391;SR=7200;ALG=PROD;AF=0.05418;NSAMP=855;MSQ=420.81;AN=16834;AC=912;NS=8438;AC_Hom=114;AC_Het=798;AC_Hemi=0;MAF=0.0540412;HWE=1.51138e-09;NFAM=844
13	21683938	113955_1	N	N[13:21684404[	39.67	LOW	SVTYPE=BND;POS=21683938;STRANDS=+-:4;CIPOS=-9,8;CIEND=-9,8;CIPOS95=0,0;CIEND95=0,0;MATEID=113955_2;EVENT=113955;SU=4;PE=0;SR=4;ALG=PROD;AF=0.0001188;NSAMP=2;MSQ=18.71;AN=16834;AC=2;NS=8438;AC_Hom=0;AC_Het=2;AC_Hemi=0;MAF=0.000118511;HWE=1;NFAM=2
13	21684350	113956_1	N	N[13:21684756[	4237.54	PASS	SVTYPE=BND;POS=21684350;STRANDS=+-:110;CIPOS=-5,10;CIEND=-10,8;CIPOS95=0,0;CIEND95=0,0;MATEID=113956_2;EVENT=113956;SU=110;PE=97;SR=13;ALG=PROD;AF=0.0007722;NSAMP=13;MSQ=308.67;AN=16834;AC=13;NS=8438;AC_Hom=0;AC_Het=14;AC_Hemi=0;MAF=0.00082958;HWE=1;NFAM=10
13	21684404	113955_2	N	]13:21683938]N	39.67	LOW	SVTYPE=BND;POS=21683938;STRANDS=+-:4;CIPOS=-9,8;CIEND=-9,8;CIPOS95=0,0;CIEND95=0,0;MATEID=113955_1;EVENT=113955;SECONDARY;SU=4;PE=0;SR=4;ALG=PROD;AF=0.0001188;NSAMP=2;MSQ=18.71;AN=16834;AC=2;NS=8438;AC_Hom=0;AC_Het=2;AC_Hemi=0;MAF=0.000118511;HWE=1;NFAM=2
13	21684756	113956_2	N	]13:21684350]N	4237.54	PASS	SVTYPE=BND;POS=21684350;STRANDS=+-:110;CIPOS=-10,8;CIEND=-5,10;CIPOS95=0,0;CIEND95=0,0;MATEID=113956_1;EVENT=113956;SECONDARY;SU=110;PE=97;SR=13;ALG=PROD;AF=0.0007722;NSAMP=13;MSQ=308.67;AN=16834;AC=13;NS=8438;AC_Hom=0;AC_Het=14;AC_Hemi=0;MAF=0.00082958;HWE=1;NFAM=10
13	21686208	47141_2	N	N[4:127009[	150766	LOW	SVTYPE=BND;POS=21686208;STRANDS=-+:160;IMPRECISE;CIPOS=-5,442;CIEND=-279,8;CIPOS95=-5,56;CIEND95=-20,8;MATEID=47141_1;EVENT=47141;SECONDARY;SU=160;PE=160;SR=0;ALG=PROD;AF=0.1179;NSAMP=1985;MSQ=75.66;AN=16834;AC=1985;NS=8438;AC_Hom=0;AC_Het=1987;AC_Hemi=0;MAF=0.117741;HWE=0;NFAM=1852
13	21688559	20454_1	N	]22:32851216]N	429.16	LOW	SVTYPE=BND;POS=21688559;STRANDS=-+:8;IMPRECISE;CIPOS=-530,28;CIEND=-30,517;CIPOS95=-144,28;CIEND95=-30,139;MATEID=20454_2;EVENT=20454;SU=8;PE=8;SR=0;ALG=PROD;AF=0.001247;NSAMP=21;MSQ=19.2;AN=16834;AC=21;NS=8438;AC_Hom=0;AC_Het=21;AC_Hemi=0;MAF=0.00124437;HWE=1;NFAM=20
13	21697102	113957_1	N	N[13:21697475[	3143.18	LOW	SVTYPE=BND;POS=21697102;STRANDS=+-:4;IMPRECISE;CIPOS=-10,357;CIEND=-240,10;CIPOS95=-1,127;CIEND95=-124,1;MATEID=113957_2;EVENT=113957;SU=4;PE=4;SR=0;ALG=PROD;AF=0.001366;NSAMP=23;MSQ=130.44;AN=16834;AC=23;NS=8438;AC_Hom=0;AC_Het=24;AC_Hemi=0;MAF=0.00142214;HWE=1;NFAM=23
13	21697475	113957_2	N	]13:21697102]N	3143.18	LOW	SVTYPE=BND;POS=21697102;STRANDS=+-:4;IMPRECISE;CIPOS=-240,10;CIEND=-10,357;CIPOS95=-124,1;CIEND95=-1,127;MATEID=113957_1;EVENT=113957;SECONDARY;SU=4;PE=4;SR=0;ALG=PROD;AF=0.001366;NSAMP=23;MSQ=130.44;AN=16834;AC=23;NS=8438;AC_Hom=0;AC_Het=24;AC_Hemi=0;MAF=0.00142214;HWE=1;NFAM=23
13	21699989	113958_1	N	N[13:21701647[	5370.17	PASS	SVTYPE=BND;POS=21699989;STRANDS=+-:237;CIPOS=-5,5;CIEND=-5,4;CIPOS95=0,0;CIEND95=0,0;MATEID=113958_2;EVENT=113958;SU=237;PE=177;SR=60;ALG=PROD;AF=0.001129;NSAMP=19;MSQ=282.64;AN=16834;AC=19;NS=8438;AC_Hom=0;AC_Het=19;AC_Hemi=0;MAF=0.00112586;HWE=1;NFAM=18
13	21701647	113958_2	N	]13:21699989]N	5370.17	PASS	SVTYPE=BND;POS=21699989;STRANDS=+-:237;CIPOS=-5,4;CIEND=-5,5;CIPOS95=0,0;CIEND95=0,0;MATEID=113958_1;EVENT=113958;SECONDARY;SU=237;PE=177;SR=60;ALG=PROD;AF=0.001129;NSAMP=19;MSQ=282.64;AN=16834;AC=19;NS=8438;AC_Hom=0;AC_Het=19;AC_Hemi=0;MAF=0.00112586;HWE=1;NFAM=18
13	21716148	297768_1	N	[13:21716714[N	1322.75	LOW	SVTYPE=BND;POS=21716148;STRANDS=--:45;CIPOS=-9,6;CIEND=-9,8;CIPOS95=0,0;CIEND95=0,0;MATEID=297768_2;EVENT=297768;SU=45;PE=6;SR=39;ALG=PROD;AF=0.001188;NSAMP=20;MSQ=65.78;AN=16834;AC=20;NS=8438;AC_Hom=0;AC_Het=20;AC_Hemi=0;MAF=0.00118511;HWE=1;NFAM=20
13	21716714	297768_2	N	[13:21716148[N	1322.75	LOW	SVTYPE=BND;POS=21716714;STRANDS=--:45;CIPOS=-9,8;CIEND=-9,6;CIPOS95=0,0;CIEND95=0,0;MATEID=297768_1;EVENT=297768;SECONDARY;SU=45;PE=6;SR=39;ALG=PROD;AF=0.001188;NSAMP=20;MSQ=65.78;AN=16834;AC=20;NS=8438;AC_Hom=0;AC_Het=20;AC_Hemi=0;MAF=0.00118511;HWE=1;NFAM=20
13	21725028	113959	N	<DEL>	494.93	PASS	SVTYPE=DEL;POS=21725028;SVLEN=-330;END=21725358;STRANDS=+-:5;IMPRECISE;CIPOS=-10,240;CIEND=-174,10;CIPOS95=-2,82;CIEND95=-72,2;SU=5;PE=5;SR=0;ALG=PROD;AF=0.000297;NSAMP=5;MSQ=97.24;AN=16834;AC=5;NS=8438;AC_Hom=0;AC_Het=5;AC_Hemi=0;MAF=0.000296279;HWE=1;NFAM=5
13	21727734	14774_2	N	]11:108585765]N	537472	LOW	SVTYPE=BND;POS=21727734;STRANDS=+-:28624;CIPOS=-4,0;CIEND=-1,5;CIPOS95=0,0;CIEND95=0,0;MATEID=14774_1;EVENT=14774;SECONDARY;SU=28624;PE=28549;SR=75;ALG=PROD;AF=0.1278;NSAMP=2150;MSQ=249.1;AN=16834;AC=2152;NS=8438;AC_Hom=4;AC_Het=2155;AC_Hemi=0;MAF=0.127933;HWE=0;NFAM=1896
13	21727734	16972_2	N	]12:110912863]N	320.75	PASS	SVTYPE=BND;POS=21727734;STRANDS=+-:15;IMPRECISE;CIPOS=-340,10;CIEND=-6,243;CIPOS95=-67,0;CIEND95=0,74;MATEID=16972_1;EVENT=16972;SECONDARY;SU=15;PE=15;SR=0;ALG=PROD;AF=5.94e-05;NSAMP=1;MSQ=320.74;AN=16834;AC=1;NS=8438;AC_Hom=0;AC_Het=1;AC_Hemi=0;MAF=5.92557e-05;HWE=1;NFAM=1
13	21728191	17022_2	N	N[12:110912844[	314.54	PASS	SVTYPE=BND;POS=21728191;STRANDS=-+:19;CIPOS=-3,4;CIEND=-10,10;CIPOS95=0,0;CIEND95=0,0;MATEID=17022_1;EVENT=17022;SECONDARY;SU=19;PE=13;SR=6;ALG=PROD;AF=5.94e-05;NSAMP=1;MSQ=314.54;AN=16834;AC=1;NS=8438;AC_Hom=0;AC_Het=1;AC_Hemi=0;MAF=5.92557e-05;HWE=1;NFAM=1
13	21729289	113962_1	N	N[13:21734037[	170817	LOW	SVTYPE=BND;POS=21729289;STRANDS=+-:4;IMPRECISE;CIPOS=-10,487;CIEND=-546,10;CIPOS95=0,171;CIEND95=-185,0;MATEID=113962_2;EVENT=113962;SU=4;PE=4;SR=0;ALG=PROD;AF=0.0957;NSAMP=1611;MSQ=105.45;AN=16834;AC=1611;NS=8438;AC_Hom=0;AC_Het=1618;AC_Hemi=0;MAF=0.0958758;HWE=8.15925e-38;NFAM=1428
13	21729290	113960_1	N	N[13:21729831[	595770	PASS	SVTYPE=BND;POS=21729290;STRANDS=+-:35927;CIPOS=0,0;CIEND=0,0;CIPOS95=0,0;CIEND95=0,0;MATEID=113960_2;EVENT=113960;SU=35927;PE=16015;SR=19912;ALG=PROD;AF=0.1217;NSAMP=2049;MSQ=289.58;AN=16834;AC=2049;NS=8438;AC_Hom=0;AC_Het=2056;AC_Hemi=0;MAF=0.12183;HWE=0;NFAM=1817
13	21729291	113961_1	N	N[13:21732053[	189598	LOW	SVTYPE=BND;POS=21729291;STRANDS=+-:12718;IMPRECISE;CIPOS=-2,54;CIEND=-70,7;CIPOS95=0,0;CIEND95=-2,2;MATEID=113961_2;EVENT=113961;SU=12718;PE=12718;SR=0;ALG=PROD;AF=0.07835;NSAMP=1319;MSQ=142.86;AN=16834;AC=1319;NS=8438;AC_Hom=0;AC_Het=1324;AC_Hemi=0;MAF=0.0784546;HWE=7.36365e-25;NFAM=1184
13	21729831	113960_2	N	]13:21729290]N	595770	PASS	SVTYPE=BND;POS=21729290;STRANDS=+-:35927;CIPOS=0,0;CIEND=0,0;CIPOS95=0,0;CIEND95=0,0;MATEID=113960_1;EVENT=113960;SECONDARY;SU=35927;PE=16015;SR=19912;ALG=PROD;AF=0.1217;NSAMP=2049;MSQ=289.58;AN=16834;AC=2049;NS=8438;AC_Hom=0;AC_Het=2056;AC_Hemi=0;MAF=0.12183;HWE=0;NFAM=1817
13	21729951	113965_1	N	N[13:21735926[	63747.6	LOW	SVTYPE=BND;POS=21729951;STRANDS=+-:41;IMPRECISE;CIPOS=-7,456;CIEND=-521,9;CIPOS95=-7,103;CIEND95=-102,9;MATEID=113965_2;EVENT=113965;SU=41;PE=41;SR=0;ALG=PROD;AF=0.05132;NSAMP=864;MSQ=73.24;AN=16834;AC=864;NS=8438;AC_Hom=0;AC_Het=866;AC_Hemi=0;MAF=0.0513155;HWE=1.39549e-10;NFAM=795
13	21729952	113963_1	N	N[13:21732060[	527471	PASS	SVTYPE=BND;POS=21729952;STRANDS=+-:32558;CIPOS=0,0;CIEND=0,0;CIPOS95=0,0;CIEND95=0,0;MATEID=113963_2;EVENT=113963;SU=32558;PE=10691;SR=21867;ALG=PROD;AF=0.1205;NSAMP=2029;MSQ=259.07;AN=16834;AC=2029;NS=8438;AC_Hom=0;AC_Het=2035;AC_Hemi=0;MAF=0.120585;HWE=0;NFAM=1785
13	21729952	113964_1	N	N[13:21734035[	69925.4	LOW	SVTYPE=BND;POS=21729952;STRANDS=+-:1000;IMPRECISE;CIPOS=-3,37;CIEND=-222,2;CIPOS95=-3,7;CIEND95=-19,2;MATEID=113964_2;EVENT=113964;SU=1000;PE=1000;SR=0;ALG=PROD;AF=0.04752;NSAMP=800;MSQ=86.8;AN=16834;AC=800;NS=8438;AC_Hom=0;AC_Het=803;AC_Hemi=0;MAF=0.0475824;HWE=4.04945e-09;NFAM=735
13	21730917	113966	N	<DEL:ME:SINE|Alu|AluYb8>	8.67449e+06	PASS	SVTYPE=MEI;POS=21730917;SVLEN=-306;END=21731223;STRANDS=+-:176145;CIPOS=0,0;CIEND=0,0;CIPOS95=0,0;CIEND95=0,0;SU=176145;PE=43065;SR=133080;ALG=PROD;AF=0.8605;NSAMP=8202;MSQ=1054.39;AN=16834;AC=14486;NS=8438;AC_Hom=12606;AC_Het=1919;AC_Hemi=0;MAF=0.13931;HWE=4.28441e-06;NFAM=7195
13	21731756	113967_1	N	N[13:21731976[	413.52	LOW	SVTYPE=BND;POS=21731756;STRANDS=+-:10;CIPOS=-5,3;CIEND=-4,3;CIPOS95=0,0;CIEND95=0,0;MATEID=113967_2;EVENT=113967;SU=10;PE=1;SR=9;ALG=PROD;AF=0.0001782;NSAMP=3;MSQ=136.97;AN=16834;AC=3;NS=8438;AC_Hom=0;AC_Het=3;AC_Hemi=0;MAF=0.000177767;HWE=1;NFAM=3
13	21731976	113967_2	N	]13:21731756]N	413.52	LOW	SVTYPE=BND;POS=21731756;STRANDS=+-:10;CIPOS=-4,3;CIEND=-5,3;CIPOS95=0,0;CIEND95=0,0;MATEID=113967_1;EVENT=113967;SECONDARY;SU=10;PE=1;SR=9;ALG=PROD;AF=0.0001782;NSAMP=3;MSQ=136.97;AN=16834;AC=3;NS=8438;AC_Hom=0;AC_Het=3;AC_Hemi=0;MAF=0.000177767;HWE=1;NFAM=3
13	21732053	113961_2	N	]13:21729291]N	189598	LOW	SVTYPE=BND;POS=21729291;STRANDS=+-:12718;IMPRECISE;CIPOS=-70,7;CIEND=-2,54;CIPOS95=-2,2;CIEND95=0,0;MATEID=113961_1;EVENT=113961;SECONDARY;SU=12718;PE=12718;SR=0;ALG=PROD;AF=0.07835;NSAMP=1319;MSQ=142.86;AN=16834;AC=1319;NS=8438;AC_Hom=0;AC_Het=1324;AC_Hemi=0;MAF=0.0784546;HWE=7.36365e-25;NFAM=1184
13	21732060	113963_2	N	]13:21729952]N	527471	PASS	SVTYPE=BND;POS=21729952;STRANDS=+-:32558;CIPOS=0,0;CIEND=0,0;CIPOS95=0,0;CIEND95=0,0;MATEID=113963_1;EVENT=113963;SECONDARY;SU=32558;PE=10691;SR=21867;ALG=PROD;AF=0.1205;NSAMP=2029;MSQ=259.07;AN=16834;AC=2029;NS=8438;AC_Hom=0;AC_Het=2035;AC_Hemi=0;MAF=0.120585;HWE=0;NFAM=1785
13	21732265	113968_1	N	N[13:21734037[	303754	LOW	SVTYPE=BND;POS=21732265;STRANDS=+-:25818;CIPOS=0,0;CIEND=0,0;CIPOS95=0,0;CIEND95=0,0;MATEID=113968_2;EVENT=113968;SU=25818;PE=6011;SR=19807;ALG=PROD;AF=0.1021;NSAMP=1718;MSQ=176.19;AN=16834;AC=1718;NS=8438;AC_Hom=0;AC_Het=1723;AC_Hemi=0;MAF=0.102098;HWE=5.26888e-43;NFAM=1532
13	21732266	113969_1	N	N[13:21735926[	106234	LOW	SVTYPE=BND;POS=21732266;STRANDS=+-:5274;IMPRECISE;CIPOS=-2,91;CIEND=-131,2;CIPOS95=-1,1;CIEND95=-4,2;MATEID=113969_2;EVENT=113969;SU=5274;PE=5274;SR=0;ALG=PROD;AF=0.05174;NSAMP=871;MSQ=120.95;AN=16834;AC=871;NS=8438;AC_Hom=0;AC_Het=875;AC_Hemi=0;MAF=0.0518488;HWE=9.45188e-11;NFAM=792
13	21732266	113970_1	N	N[13:21742124[	150696	LOW	SVTYPE=BND;POS=21732266;STRANDS=+-:4957;IMPRECISE;CIPOS=-2,121;CIEND=-113,2;CIPOS95=-2,2;CIEND95=-2,2;MATEID=113970_2;EVENT=113970;SU=4957;PE=4957;SR=0;ALG=PROD;AF=0.06831;NSAMP=1150;MSQ=130.21;AN=16834;AC=1150;NS=8438;AC_Hom=0;AC_Het=1154;AC_Hemi=0;MAF=0.0683811;HWE=7.42834e-19;NFAM=1047
13	21734035	113964_2	N	]13:21729952]N	69925.4	LOW	SVTYPE=BND;POS=21729952;STRANDS=+-:1000;IMPRECISE;CIPOS=-222,2;CIEND=-3,37;CIPOS95=-19,2;CIEND95=-3,7;MATEID=113964_1;EVENT=113964;SECONDARY;SU=1000;PE=1000;SR=0;ALG=PROD;AF=0.04752;NSAMP=800;MSQ=86.8;AN=16834;AC=800;NS=8438;AC_Hom=0;AC_Het=803;AC_Hemi=0;MAF=0.0475824;HWE=4.04945e-09;NFAM=735
13	21734037	113962_2	N	]13:21729289]N	170817	LOW	SVTYPE=BND;POS=21729289;STRANDS=+-:4;IMPRECISE;CIPOS=-546,10;CIEND=-10,487;CIPOS95=-185,0;CIEND95=0,171;MATEID=113962_1;EVENT=113962;SECONDARY;SU=4;PE=4;SR=0;ALG=PROD;AF=0.0957;NSAMP=1611;MSQ=105.45;AN=16834;AC=1611;NS=8438;AC_Hom=0;AC_Het=1618;AC_Hemi=0;MAF=0.0958758;HWE=8.15925e-38;NFAM=1428
13	21734037	113968_2	N	]13:21732265]N	303754	LOW	SVTYPE=BND;POS=21732265;STRANDS=+-:25818;CIPOS=0,0;CIEND=0,0;CIPOS95=0,0;CIEND95=0,0;MATEID=113968_1;EVENT=113968;SECONDARY;SU=25818;PE=6011;SR=19807;ALG=PROD;AF=0.1021;NSAMP=1718;MSQ=176.19;AN=16834;AC=1718;NS=8438;AC_Hom=0;AC_Het=1723;AC_Hemi=0;MAF=0.102098;HWE=5.26888e-43;NFAM=1532
13	21734127	113971_1	N	N[13:21735928[	136561	LOW	SVTYPE=BND;POS=21734127;STRANDS=+-:13983;CIPOS=0,0;CIEND=0,0;CIPOS95=0,0;CIEND95=0,0;MATEID=113971_2;EVENT=113971;SU=13983;PE=837;SR=13146;ALG=PROD;AF=0.07324;NSAMP=1233;MSQ=110.22;AN=16834;AC=1233;NS=8438;AC_Hom=0;AC_Het=1236;AC_Hemi=0;MAF=0.0732401;HWE=9.29976e-22;NFAM=1124
13	21734128	113972_1	N	N[13:21742125[	145802	LOW	SVTYPE=BND;POS=21734128;STRANDS=+-:7362;IMPRECISE;CIPOS=-2,119;CIEND=-56,1;CIPOS95=-2,2;CIEND95=0,0;MATEID=113972_2;EVENT=113972;SU=7362;PE=7362;SR=0;ALG=PROD;AF=0.06427;NSAMP=1082;MSQ=134.16;AN=16834;AC=1082;NS=8438;AC_Hom=0;AC_Het=1085;AC_Hemi=0;MAF=0.0642925;HWE=1.55471e-16;NFAM=999
13	21735926	113965_2	N	]13:21729951]N	63747.6	LOW	SVTYPE=BND;POS=21729951;STRANDS=+-:41;IMPRECISE;CIPOS=-521,9;CIEND=-7,456;CIPOS95=-102,9;CIEND95=-7,103;MATEID=113965_1;EVENT=113965;SECONDARY;SU=41;PE=41;SR=0;ALG=PROD;AF=0.05132;NSAMP=864;MSQ=73.24;AN=16834;AC=864;NS=8438;AC_Hom=0;AC_Het=866;AC_Hemi=0;MAF=0.0513155;HWE=1.39549e-10;NFAM=795
13	21735926	113969_2	N	]13:21732266]N	106234	LOW	SVTYPE=BND;POS=21732266;STRANDS=+-:5274;IMPRECISE;CIPOS=-131,2;CIEND=-2,91;CIPOS95=-4,2;CIEND95=-1,1;MATEID=113969_1;EVENT=113969;SECONDARY;SU=5274;PE=5274;SR=0;ALG=PROD;AF=0.05174;NSAMP=871;MSQ=120.95;AN=16834;AC=871;NS=8438;AC_Hom=0;AC_Het=875;AC_Hemi=0;MAF=0.0518488;HWE=9.45188e-11;NFAM=792
13	21735928	113971_2	N	]13:21734127]N	136561	LOW	SVTYPE=BND;POS=21734127;STRANDS=+-:13983;CIPOS=0,0;CIEND=0,0;CIPOS95=0,0;CIEND95=0,0;MATEID=113971_1;EVENT=113971;SECONDARY;SU=13983;PE=837;SR=13146;ALG=PROD;AF=0.07324;NSAMP=1233;MSQ=110.22;AN=16834;AC=1233;NS=8438;AC_Hom=0;AC_Het=1236;AC_Hemi=0;MAF=0.0732401;HWE=9.29976e-22;NFAM=1124
13	21736016	113973_1	N	N[13:21742126[	334530	LOW	SVTYPE=BND;POS=21736016;STRANDS=+-:27054;CIPOS=0,0;CIEND=0,0;CIPOS95=0,0;CIEND95=0,0;MATEID=113973_2;EVENT=113973;SU=27054;PE=8754;SR=18300;ALG=PROD;AF=0.1033;NSAMP=1739;MSQ=191.54;AN=16834;AC=1739;NS=8438;AC_Hom=0;AC_Het=1744;AC_Hemi=0;MAF=0.103342;HWE=2.8026e-44;NFAM=1529
13	21742124	113970_2	N	]13:21732266]N	150696	LOW	SVTYPE=BND;POS=21732266;STRANDS=+-:4957;IMPRECISE;CIPOS=-113,2;CIEND=-2,121;CIPOS95=-2,2;CIEND95=-2,2;MATEID=113970_1;EVENT=113970;SECONDARY;SU=4957;PE=4957;SR=0;ALG=PROD;AF=0.06831;NSAMP=1150;MSQ=130.21;AN=16834;AC=1150;NS=8438;AC_Hom=0;AC_Het=1154;AC_Hemi=0;MAF=0.0683811;HWE=7.42834e-19;NFAM=1047
13	21742125	113972_2	N	]13:21734128]N	145802	LOW	SVTYPE=BND;POS=21734128;STRANDS=+-:7362;IMPRECISE;CIPOS=-56,1;CIEND=-2,119;CIPOS95=0,0;CIEND95=-2,2;MATEID=113972_1;EVENT=113972;SECONDARY;SU=7362;PE=7362;SR=0;ALG=PROD;AF=0.06427;NSAMP=1082;MSQ=134.16;AN=16834;AC=1082;NS=8438;AC_Hom=0;AC_Het=1085;AC_Hemi=0;MAF=0.0642925;HWE=1.55471e-16;NFAM=999
13	21742126	113973_2	N	]13:21736016]N	334530	LOW	SVTYPE=BND;POS=21736016;STRANDS=+-:27054;CIPOS=0,0;CIEND=0,0;CIPOS95=0,0;CIEND95=0,0;MATEID=113973_1;EVENT=113973;SECONDARY;SU=27054;PE=8754;SR=18300;ALG=PROD;AF=0.1033;NSAMP=1739;MSQ=191.54;AN=16834;AC=1739;NS=8438;AC_Hom=0;AC_Het=1744;AC_Hemi=0;MAF=0.103342;HWE=2.8026e-44;NFAM=1529
13	21742539	14775_2	N	N[11:108585748[	54901.9	LOW	SVTYPE=BND;POS=21742539;STRANDS=-+:55;IMPRECISE;CIPOS=-10,462;CIEND=-335,30;CIPOS95=-10,69;CIEND95=-75,30;MATEID=14775_1;EVENT=14775;SECONDARY;SU=55;PE=55;SR=0;ALG=PROD;AF=0.0499;NSAMP=840;MSQ=64.84;AN=16834;AC=840;NS=8438;AC_Hom=0;AC_Het=842;AC_Hemi=0;MAF=0.0498933;HWE=4.87802e-10;NFAM=758
13	21742540	113974_1	N	N[13:21746477[	752636	PASS	SVTYPE=BND;POS=21742540;STRANDS=+-:44034;CIPOS=0,0;CIEND=0,0;CIPOS95=0,0;CIEND95=0,0;MATEID=113974_2;EVENT=113974;SU=44034;PE=20728;SR=23306;ALG=PROD;AF=0.1262;NSAMP=2124;MSQ=352.97;AN=16834;AC=2124;NS=8438;AC_Hom=0;AC_Het=2131;AC_Hemi=0;MAF=0.126274;HWE=0;NFAM=1874
13	21742540	113975_1	N	N[13:21750504[	30203.8	LOW	SVTYPE=BND;POS=21742540;STRANDS=+-:3739;IMPRECISE;CIPOS=-1,122;CIEND=-133,8;CIPOS95=-1,1;CIEND95=-6,6;MATEID=113975_2;EVENT=113975;SU=3739;PE=3739;SR=0;ALG=PROD;AF=0.0199;NSAMP=335;MSQ=89.9;AN=16834;AC=335;NS=8438;AC_Hom=0;AC_Het=336;AC_Hemi=0;MAF=0.0199099;HWE=0.0829911;NFAM=321
13	21746477	113974_2	N	]13:21742540]N	752636	PASS	SVTYPE=BND;POS=21742540;STRANDS=+-:44034;CIPOS=0,0;CIEND=0,0;CIPOS95=0,0;CIEND95=0,0;MATEID=113974_1;EVENT=113974;SECONDARY;SU=44034;PE=20728;SR=23306;ALG=PROD;AF=0.1262;NSAMP=2124;MSQ=352.97;AN=16834;AC=2124;NS=8438;AC_Hom=0;AC_Het=2131;AC_Hemi=0;MAF=0.126274;HWE=0;NFAM=1874
13	21746644	113976_1	N	N[13:21750512[	451412	LOW	SVTYPE=BND;POS=21746644;STRANDS=+-:30375;CIPOS=0,0;CIEND=0,0;CIPOS95=0,0;CIEND95=0,0;MATEID=113976_2;EVENT=113976;SU=30375;PE=10556;SR=19819;ALG=PROD;AF=0.1145;NSAMP=1927;MSQ=233.1;AN=16834;AC=1927;NS=8438;AC_Hom=0;AC_Het=1934;AC_Hemi=0;MAF=0.114601;HWE=0;NFAM=1717
13	21746647	14776_2	N	N[11:108585747[	159151	LOW	SVTYPE=BND;POS=21746647;STRANDS=-+:8628;IMPRECISE;CIPOS=-4,100;CIEND=-80,1;CIPOS95=-1,1;CIEND95=0,0;MATEID=14776_1;EVENT=14776;SECONDARY;SU=8628;PE=8628;SR=0;ALG=PROD;AF=0.06974;NSAMP=1174;MSQ=134.67;AN=16834;AC=1174;NS=8438;AC_Hom=0;AC_Het=1179;AC_Hemi=0;MAF=0.0698625;HWE=1.34065e-19;NFAM=1069
13	21749239	113977_1	N	N[13:21749352[	3838.14	LOW	SVTYPE=BND;POS=21749239;STRANDS=+-:154;IMPRECISE;CIPOS=-158,482;CIEND=-116,380;CIPOS95=-97,97;CIEND95=-116,279;MATEID=113977_2;EVENT=113977;SU=154;PE=76;SR=78;ALG=SUM;AF=0.001426;NSAMP=24;MSQ=159.81;RETAINED;AN=16834;AC=24;NS=8438;AC_Hom=0;AC_Het=24;AC_Hemi=0;MAF=0.00142214;HWE=1;NFAM=24
13	21749352	113977_2	N	]13:21749239]N	3838.14	LOW	SVTYPE=BND;POS=21749239;STRANDS=+-:154;IMPRECISE;CIPOS=-116,380;CIEND=-158,482;CIPOS95=-116,279;CIEND95=-97,97;MATEID=113977_1;EVENT=113977;SECONDARY;SU=154;PE=76;SR=78;ALG=SUM;AF=0.001426;NSAMP=24;MSQ=159.81;RETAINED;AN=16834;AC=24;NS=8438;AC_Hom=0;AC_Het=24;AC_Hemi=0;MAF=0.00142214;HWE=1;NFAM=24
13	21750504	113975_2	N	]13:21742540]N	30203.8	LOW	SVTYPE=BND;POS=21742540;STRANDS=+-:3739;IMPRECISE;CIPOS=-133,8;CIEND=-1,122;CIPOS95=-6,6;CIEND95=-1,1;MATEID=113975_1;EVENT=113975;SECONDARY;SU=3739;PE=3739;SR=0;ALG=PROD;AF=0.0199;NSAMP=335;MSQ=89.9;AN=16834;AC=335;NS=8438;AC_Hom=0;AC_Het=336;AC_Hemi=0;MAF=0.0199099;HWE=0.0829911;NFAM=321
13	21750512	113976_2	N	]13:21746644]N	451412	LOW	SVTYPE=BND;POS=21746644;STRANDS=+-:30375;CIPOS=0,0;CIEND=0,0;CIPOS95=0,0;CIEND95=0,0;MATEID=113976_1;EVENT=113976;SECONDARY;SU=30375;PE=10556;SR=19819;ALG=PROD;AF=0.1145;NSAMP=1927;MSQ=233.1;AN=16834;AC=1927;NS=8438;AC_Hom=0;AC_Het=1934;AC_Hemi=0;MAF=0.114601;HWE=0;NFAM=1717
13	21750661	14777_2	N	N[11:108585748[	611501	PASS	SVTYPE=BND;POS=21750661;STRANDS=-+:40244;CIPOS=0,0;CIEND=0,0;CIPOS95=0,0;CIEND95=0,0;MATEID=14777_1;EVENT=14777;SECONDARY;SU=40244;PE=19667;SR=20577;ALG=PROD;AF=0.1239;NSAMP=2086;MSQ=291.78;AN=16834;AC=2086;NS=8438;AC_Hom=0;AC_Het=2093;AC_Hemi=0;MAF=0.124022;HWE=0;NFAM=1842
13	21764794	297687_2	N	[13:19771207[N	32.56	LOW	SVTYPE=BND;POS=21764794;STRANDS=--:9;IMPRECISE;CIPOS=-363,10;CIEND=-289,10;CIPOS95=-158,1;CIEND95=-103,1;MATEID=297687_1;EVENT=297687;SECONDARY;SU=9;PE=9;SR=0;ALG=PROD;AF=5.94e-05;NSAMP=1;MSQ=32.56;AN=16834;AC=1;NS=8438;AC_Hom=0;AC_Het=1;AC_Hemi=0;MAF=5.92557e-05;HWE=1;NFAM=1
13	21769418	297686_2	N	N]13:19766946]	17.74	LOW	SVTYPE=BND;POS=21769418;STRANDS=++:7;IMPRECISE;CIPOS=-10,272;CIEND=-10,236;CIPOS95=0,185;CIEND95=0,143;MATEID=297686_1;EVENT=297686;SECONDARY;SU=7;PE=7;SR=0;ALG=PROD;AF=5.94e-05;NSAMP=1;MSQ=17.73;AN=16834;AC=1;NS=8438;AC_Hom=0;AC_Het=1;AC_Hemi=0;MAF=5.92557e-05;HWE=1;NFAM=1
13	21772003	297681_2	N	[13:19764416[N	313.19	LOW	SVTYPE=BND;POS=21772003;STRANDS=--:52;IMPRECISE;CIPOS=-640,88;CIEND=-278,191;CIPOS95=-229,88;CIEND95=-138,138;MATEID=297681_1;EVENT=297681;SECONDARY;SU=52;PE=52;SR=0;ALG=SUM;AF=0.0005346;NSAMP=9;MSQ=33.99;AN=16834;AC=9;NS=8438;AC_Hom=0;AC_Het=9;AC_Hemi=0;MAF=0.000533302;HWE=1;NFAM=9
13	21772169	297684_2	N	[13:19763825[N	1951.39	LOW	SVTYPE=BND;POS=21772169;STRANDS=--:8;IMPRECISE;CIPOS=-102,30;CIEND=-24,34;CIPOS95=-19,19;CIEND95=-4,4;MATEID=297684_1;EVENT=297684;SECONDARY;SU=8;PE=8;SR=0;ALG=PROD;AF=0.003505;NSAMP=59;MSQ=32.36;AN=16834;AC=59;NS=8438;AC_Hom=0;AC_Het=59;AC_Hemi=0;MAF=0.00349609;HWE=1;NFAM=59
13	21772189	297682_2	N	N]13:19764296]	379.11	LOW	SVTYPE=BND;POS=21772189;STRANDS=++:47;IMPRECISE;CIPOS=-261,514;CIEND=-50,486;CIPOS95=-196,196;CIEND95=-50,175;MATEID=297682_1;EVENT=297682;SECONDARY;SU=47;PE=47;SR=0;ALG=SUM;AF=0.0007722;NSAMP=13;MSQ=28.8;AN=16834;AC=13;NS=8438;AC_Hom=0;AC_Het=13;AC_Hemi=0;MAF=0.000770325;HWE=1;NFAM=13
13	21773511	297683_2	N	[13:19762902[N	269.81	LOW	SVTYPE=BND;POS=21773511;STRANDS=--:22;IMPRECISE;CIPOS=-193,50;CIEND=-238,49;CIPOS95=-30,30;CIEND95=-55,49;MATEID=297683_1;EVENT=297683;SECONDARY;SU=22;PE=22;SR=0;ALG=PROD;AF=0.0004158;NSAMP=7;MSQ=38.06;AN=16834;AC=7;NS=8438;AC_Hom=0;AC_Het=7;AC_Hemi=0;MAF=0.00041479;HWE=1;NFAM=7
13	21773785	297685_2	N	N]13:19762622]	1207.86	LOW	SVTYPE=BND;POS=21773785;STRANDS=++:5;IMPRECISE;CIPOS=-30,470;CIEND=-30,425;CIPOS95=-30,151;CIEND95=-30,117;MATEID=297685_1;EVENT=297685;SECONDARY;SU=5;PE=5;SR=0;ALG=PROD;AF=0.001129;NSAMP=19;MSQ=63.35;AN=16834;AC=19;NS=8438;AC_Hom=0;AC_Het=19;AC_Hemi=0;MAF=0.00112586;HWE=1;NFAM=18
13	21780360	113979	N	<DEL>	165225	PASS	SVTYPE=DEL;POS=21780360;SVLEN=-269;END=21780629;STRANDS=+-:56;IMPRECISE;CIPOS=-172,335;CIEND=-345,77;CIPOS95=-168,168;CIEND95=-102,77;SU=56;PE=56;SR=0;ALG=PROD;AF=0.126;NSAMP=2121;MSQ=77.31;AN=16834;AC=2121;NS=8438;AC_Hom=0;AC_Het=2125;AC_Hemi=0;MAF=0.125918;HWE=0;NFAM=1928
13	21780686	113980_1	N	N[13:21780856[	4968.73	LOW	SVTYPE=BND;POS=21780686;STRANDS=+-:5;CIPOS=-10,10;CIEND=-10,10;CIPOS95=0,0;CIEND95=0,0;MATEID=113980_2;EVENT=113980;SU=5;PE=0;SR=5;ALG=PROD;AF=0.008376;NSAMP=141;MSQ=34.57;AN=16834;AC=141;NS=8438;AC_Hom=0;AC_Het=141;AC_Hemi=0;MAF=0.00835506;HWE=1;NFAM=140
13	21780856	113980_2	N	]13:21780686]N	4968.73	LOW	SVTYPE=BND;POS=21780686;STRANDS=+-:5;CIPOS=-10,10;CIEND=-10,10;CIPOS95=0,0;CIEND95=0,0;MATEID=113980_1;EVENT=113980;SECONDARY;SU=5;PE=0;SR=5;ALG=PROD;AF=0.008376;NSAMP=141;MSQ=34.57;AN=16834;AC=141;NS=8438;AC_Hom=0;AC_Het=141;AC_Hemi=0;MAF=0.00835506;HWE=1;NFAM=140
13	21781125	20016_1	N	[18:4087104[N	21897.3	LOW	SVTYPE=BND;POS=21781125;STRANDS=--:291;IMPRECISE;CIPOS=-231,26;CIEND=-232,5;CIPOS95=-19,19;CIEND95=-8,5;MATEID=20016_2;EVENT=20016;SU=291;PE=291;SR=0;ALG=PROD;AF=0.02703;NSAMP=455;MSQ=47.55;AN=16834;AC=455;NS=8438;AC_Hom=0;AC_Het=457;AC_Hemi=0;MAF=0.0270799;HWE=0.00306119;NFAM=399
13	21781316	20561_1	N	N[X:6638184[	134.62	LOW	SVTYPE=BND;POS=21781316;STRANDS=+-:6;IMPRECISE;CIPOS=-3,10;CIEND=-10,10;CIPOS95=-1,3;CIEND95=-2,3;MATEID=20561_2;EVENT=20561;SU=6;PE=5;SR=1;ALG=PROD;AF=0.0002376;NSAMP=4;MSQ=31.41;AN=16834;AC=4;NS=8438;AC_Hom=0;AC_Het=4;AC_Hemi=0;MAF=0.000237023;HWE=1;NFAM=4
13	21781341	260945	N	<DUP>	259.12	PASS	SVTYPE=DUP;POS=21781341;SVLEN=10742;END=21792083;STRANDS=-+:26;IMPRECISE;CIPOS=-10,10;CIEND=-4,10;CIPOS95=-1,1;CIEND95=-1,1;SU=26;PE=24;SR=2;ALG=PROD;AF=5.94e-05;NSAMP=1;MSQ=258.84;AN=16834;AC=1;NS=8438;AC_Hom=0;AC_Het=1;AC_Hemi=0;MAF=5.92557e-05;HWE=1;NFAM=1
13	21781350	19925_1	N	N]18:4087090]	5973.3	LOW	SVTYPE=BND;POS=21781350;STRANDS=++:14;IMPRECISE;CIPOS=-30,437;CIEND=-30,456;CIPOS95=-30,100;CIEND95=-30,104;MATEID=19925_2;EVENT=19925;SU=14;PE=14;SR=0;ALG=PROD;AF=0.0155;NSAMP=220;MSQ=25.95;AN=16834;AC=261;NS=8438;AC_Hom=84;AC_Het=180;AC_Hemi=0;MAF=0.0156435;HWE=1.4013e-45;NFAM=203
13	21788138	39478_2	N	N[3:105828862[	2428	LOW	SVTYPE=BND;POS=21788138;STRANDS=-+:6;IMPRECISE;CIPOS=-10,360;CIEND=-467,4;CIPOS95=-2,73;CIEND95=-153,0;MATEID=39478_1;EVENT=39478;SECONDARY;SU=6;PE=6;SR=0;ALG=PROD;AF=0.006653;NSAMP=112;MSQ=20.35;AN=16834;AC=112;NS=8438;AC_Hom=0;AC_Het=112;AC_Hemi=0;MAF=0.00663664;HWE=1;NFAM=112
13	21789456	297772_1	N	N]13:25564599]	1450.28	LOW	SVTYPE=BND;POS=21789456;STRANDS=++:6;IMPRECISE;CIPOS=-30,372;CIEND=-30,442;CIPOS95=-30,90;CIEND95=-30,146;MATEID=297772_2;EVENT=297772;SU=6;PE=6;SR=0;ALG=PROD;AF=0.001842;NSAMP=31;MSQ=46.54;AN=16834;AC=31;NS=8438;AC_Hom=0;AC_Het=31;AC_Hemi=0;MAF=0.00183693;HWE=1;NFAM=31
13	21789798	297774_1	N	[13:25563997[N	3171.84	LOW	SVTYPE=BND;POS=21789798;STRANDS=--:4;IMPRECISE;CIPOS=-338,50;CIEND=-147,50;CIPOS95=-119,50;CIEND95=-39,39;MATEID=297774_2;EVENT=297774;SU=4;PE=4;SR=0;ALG=PROD;AF=0.005406;NSAMP=91;MSQ=34.38;AN=16834;AC=91;NS=8438;AC_Hom=0;AC_Het=91;AC_Hemi=0;MAF=0.00539227;HWE=1;NFAM=91
13	21789802	59824_2	N	[6:5789802[N	127.53	LOW	SVTYPE=BND;POS=21789802;STRANDS=--:5;IMPRECISE;CIPOS=-338,10;CIEND=-205,10;CIPOS95=-133,1;CIEND95=-97,2;MATEID=59824_1;EVENT=59824;SECONDARY;SU=5;PE=5;SR=0;ALG=PROD;AF=0.0002376;NSAMP=4;MSQ=29.98;AN=16834;AC=4;NS=8438;AC_Hom=0;AC_Het=4;AC_Hemi=0;MAF=0.000237023;HWE=1;NFAM=4
13	21790169	297775	N	<INV>	46103.6	LOW	SVTYPE=INV;POS=21790169;SVLEN=3773692;END=25563861;STRANDS=++:927,--:1;CIPOS=0,0;CIEND=0,0;CIPOS95=0,0;CIEND95=0,0;SU=928;PE=6;SR=922;ALG=PROD;AF=0.04824;NSAMP=812;MSQ=56.16;RETAINED;AN=16834;AC=812;NS=8438;AC_Hom=0;AC_Het=814;AC_Hemi=0;MAF=0.0482342;HWE=1.69261e-09;NFAM=743
13	21790296	12155_2	N	N[10:102036097[	626.27	LOW	SVTYPE=BND;POS=21790296;STRANDS=-+:4;IMPRECISE;CIPOS=-10,312;CIEND=-495,7;CIPOS95=-2,105;CIEND95=-169,0;MATEID=12155_1;EVENT=12155;SECONDARY;SU=4;PE=4;SR=0;ALG=PROD;AF=0.001129;NSAMP=19;MSQ=32.17;AN=16834;AC=19;NS=8438;AC_Hom=0;AC_Het=19;AC_Hemi=0;MAF=0.00112586;HWE=1;NFAM=19
13	21790391	297776_1	N	N]13:25563790]	1322.09	LOW	SVTYPE=BND;POS=21790391;STRANDS=++:21;IMPRECISE;CIPOS=-43,469;CIEND=-37,308;CIPOS95=-43,92;CIEND95=-23,23;MATEID=297776_2;EVENT=297776;SU=21;PE=21;SR=0;ALG=PROD;AF=0.002495;NSAMP=42;MSQ=30.65;AN=16834;AC=42;NS=8438;AC_Hom=0;AC_Het=42;AC_Hemi=0;MAF=0.00248874;HWE=1;NFAM=42
13	21803375	113981_1	N	N[13:21803600[	12869.6	LOW	SVTYPE=BND;POS=21803375;STRANDS=+-:56;IMPRECISE;CIPOS=-49,52;CIEND=-52,81;CIPOS95=-4,4;CIEND95=-33,33;MATEID=113981_2;EVENT=113981;SU=56;PE=0;SR=56;ALG=SUM;AF=0.0322;NSAMP=542;MSQ=22.65;AN=16834;AC=542;NS=8438;AC_Hom=0;AC_Het=542;AC_Hemi=0;MAF=0.0321166;HWE=0.000283853;NFAM=525
13	21803600	113981_2	N	]13:21803375]N	12869.6	LOW	SVTYPE=BND;POS=21803375;STRANDS=+-:56;IMPRECISE;CIPOS=-52,81;CIEND=-49,52;CIPOS95=-33,33;CIEND95=-4,4;MATEID=113981_1;EVENT=113981;SECONDARY;SU=56;PE=0;SR=56;ALG=SUM;AF=0.0322;NSAMP=542;MSQ=22.65;AN=16834;AC=542;NS=8438;AC_Hom=0;AC_Het=542;AC_Hemi=0;MAF=0.0321166;HWE=0.000283853;NFAM=525
13	21811518	59825_2	N	[6:5699029[N	89.8	LOW	SVTYPE=BND;POS=21811518;STRANDS=--:7;IMPRECISE;CIPOS=-153,10;CIEND=-289,10;CIPOS95=-64,2;CIEND95=-139,1;MATEID=59825_1;EVENT=59825;SECONDARY;SU=7;PE=7;SR=0;ALG=PROD;AF=5.94e-05;NSAMP=1;MSQ=89.8;AN=16834;AC=1;NS=8438;AC_Hom=0;AC_Het=1;AC_Hemi=0;MAF=5.92557e-05;HWE=1;NFAM=1
13	21813650	260946	N	<DUP>	159.53	PASS	SVTYPE=DUP;POS=21813650;SVLEN=1668;END=21815318;STRANDS=-+:17;IMPRECISE;CIPOS=-94,10;CIEND=-10,139;CIPOS95=-41,2;CIEND95=-2,21;SU=17;PE=17;SR=0;ALG=PROD;AF=5.94e-05;NSAMP=1;MSQ=158.94;AN=16834;AC=1;NS=8438;AC_Hom=0;AC_Het=1;AC_Hemi=0;MAF=5.92557e-05;HWE=1;NFAM=1
13	21817193	14778_2	N	N]11:100529287]	2.58147e+06	PASS	SVTYPE=BND;POS=21817193;STRANDS=++:603;CIPOS=-2,2;CIEND=-1,2;CIPOS95=0,0;CIEND95=0,0;MATEID=14778_1;EVENT=14778;SECONDARY;SU=603;PE=244;SR=359;ALG=PROD;AF=0.4963;NSAMP=8354;MSQ=308.28;AN=16834;AC=8354;NS=8438;AC_Hom=0;AC_Het=8374;AC_Hemi=0;MAF=0.496208;HWE=0;NFAM=7338
13	21817193	59827_2	N	N[6:29082942[	4.93307e+06	PASS	SVTYPE=BND;POS=21817193;STRANDS=-+:47;CIPOS=-10,9;CIEND=-10,8;CIPOS95=0,0;CIEND95=0,0;MATEID=59827_1;EVENT=59827;SECONDARY;SU=47;PE=15;SR=32;ALG=PROD;AF=0.4995;NSAMP=8408;MSQ=585.25;AN=16834;AC=8408;NS=8438;AC_Hom=0;AC_Het=8428;AC_Hemi=0;MAF=0.499407;HWE=0;NFAM=7387
13	21817193	70301_2	N	N[8:114576526[	2.76713e+06	PASS	SVTYPE=BND;POS=21817193;STRANDS=-+:5;CIPOS=-10,8;CIEND=-9,6;CIPOS95=0,0;CIEND95=0,0;MATEID=70301_1;EVENT=70301;SECONDARY;SU=5;PE=1;SR=4;ALG=PROD;AF=0.4992;NSAMP=8404;MSQ=328.48;AN=16834;AC=8404;NS=8438;AC_Hom=0;AC_Het=8424;AC_Hemi=0;MAF=0.49917;HWE=0;NFAM=7386
13	21817194	12108_2	N	N]10:110217893]	2.97886e+06	PASS	SVTYPE=BND;POS=21817194;STRANDS=++:1780;IMPRECISE;CIPOS=-3,129;CIEND=-10,166;CIPOS95=-1,1;CIEND95=-7,7;MATEID=12108_1;EVENT=12108;SECONDARY;SU=1780;PE=1780;SR=0;ALG=PROD;AF=0.4983;NSAMP=8388;MSQ=354.29;AN=16834;AC=8388;NS=8438;AC_Hom=0;AC_Het=8408;AC_Hemi=0;MAF=0.498222;HWE=0;NFAM=7368
13	21817194	59826_2	N	N[6:148116269[	2.6953e+06	PASS	SVTYPE=BND;POS=21817194;STRANDS=-+:208;IMPRECISE;CIPOS=-10,345;CIEND=-277,10;CIPOS95=-10,23;CIEND95=-35,10;MATEID=59826_1;EVENT=59826;SECONDARY;SU=208;PE=208;SR=0;ALG=PROD;AF=0.4982;NSAMP=8387;MSQ=320.59;AN=16834;AC=8387;NS=8438;AC_Hom=0;AC_Het=8407;AC_Hemi=0;MAF=0.498163;HWE=0;NFAM=7369
13	21819142	260947	N	<DUP>	208.44	PASS	SVTYPE=DUP;POS=21819142;SVLEN=79275;END=21898417;STRANDS=-+:18;CIPOS=-7,3;CIEND=-6,10;CIPOS95=0,0;CIEND95=0,0;SU=18;PE=13;SR=5;ALG=PROD;AF=5.94e-05;NSAMP=1;MSQ=207.96;AN=16834;AC=1;NS=8438;AC_Hom=0;AC_Het=1;AC_Hemi=0;MAF=5.92557e-05;HWE=1;NFAM=1
13	21825042	260948	N	<DUP>	17.87	PASS	SVTYPE=DUP;POS=21825042;SVLEN=27870;END=21852912;STRANDS=-+:4;IMPRECISE;CIPOS=-261,10;CIEND=-10,477;CIPOS95=-124,2;CIEND95=-1,153;SU=4;PE=4;SR=0;ALG=PROD;AF=5.94e-05;NSAMP=1;MSQ=17.15;AN=16834;AC=1;NS=8438;AC_Hom=0;AC_Het=1;AC_Hemi=0;MAF=5.92557e-05;HWE=1;NFAM=1
13	21828568	17023_2	N	[12:66033529[N	836.17	LOW	SVTYPE=BND;POS=21828568;STRANDS=--:17;CIPOS=-49,48;CIEND=-49,48;CIPOS95=0,0;CIEND95=0,0;MATEID=17023_1;EVENT=17023;SECONDARY;SU=17;PE=0;SR=17;ALG=PROD;AF=0.002436;NSAMP=41;MSQ=19.24;AN=16834;AC=41;NS=8438;AC_Hom=0;AC_Het=41;AC_Hemi=0;MAF=0.00242949;HWE=1;NFAM=41
13	21833777	297750_2	N	[13:20136071[N	26.62	LOW	SVTYPE=BND;POS=21833777;STRANDS=--:8;IMPRECISE;CIPOS=-10,5;CIEND=-10,6;CIPOS95=-1,0;CIEND95=0,0;MATEID=297750_1;EVENT=297750;SECONDARY;SU=8;PE=4;SR=4;ALG=PROD;AF=5.94e-05;NSAMP=1;MSQ=26.62;AN=16834;AC=1;NS=8438;AC_Hom=0;AC_Het=1;AC_Hemi=0;MAF=5.92557e-05;HWE=1;NFAM=1
13	21833943	297753_2	N	N]13:20135883]	311.35	LOW	SVTYPE=BND;POS=21833943;STRANDS=++:23;IMPRECISE;CIPOS=-348,504;CIEND=-30,726;CIPOS95=-278,278;CIEND95=-30,378;MATEID=297753_1;EVENT=297753;SECONDARY;SU=23;PE=23;SR=0;ALG=SUM;AF=0.0001782;NSAMP=3;MSQ=102.65;RETAINED;AN=16834;AC=3;NS=8438;AC_Hom=0;AC_Het=3;AC_Hemi=0;MAF=0.000177767;HWE=1;NFAM=3
13	21834127	297754_2	N	[13:20135698[N	121.06	LOW	SVTYPE=BND;POS=21834127;STRANDS=--:11;IMPRECISE;CIPOS=-386,30;CIEND=-303,160;CIPOS95=-197,30;CIEND95=-124,124;MATEID=297754_1;EVENT=297754;SECONDARY;SU=11;PE=11;SR=0;ALG=SUM;AF=0.0002376;NSAMP=4;MSQ=30.01;AN=16834;AC=4;NS=8438;AC_Hom=0;AC_Het=4;AC_Hemi=0;MAF=0.000237023;HWE=1;NFAM=4
13	21834895	297752_2	N	N]13:20135063]	3081.51	LOW	SVTYPE=BND;POS=21834895;STRANDS=++:166;IMPRECISE;CIPOS=-31,182;CIEND=-25,328;CIPOS95=-3,3;CIEND95=-22,22;MATEID=297752_1;EVENT=297752;SECONDARY;SU=166;PE=166;SR=0;ALG=PROD;AF=0.004574;NSAMP=77;MSQ=39.35;RETAINED;AN=16834;AC=77;NS=8438;AC_Hom=0;AC_Het=77;AC_Hemi=0;MAF=0.00456269;HWE=1;NFAM=76
13	21836317	297749_2	N	N]13:20133619]	630.89	LOW	SVTYPE=BND;POS=21836317;STRANDS=++:70;IMPRECISE;CIPOS=-50,467;CIEND=-50,331;CIPOS95=-50,78;CIEND95=-23,23;MATEID=297749_1;EVENT=297749;SECONDARY;SU=70;PE=70;SR=0;ALG=PROD;AF=0.0008911;NSAMP=15;MSQ=40.87;AN=16834;AC=15;NS=8438;AC_Hom=0;AC_Het=15;AC_Hemi=0;MAF=0.000888836;HWE=1;NFAM=15
13	21839669	297748_2	N	[13:20130189[N	110.7	LOW	SVTYPE=BND;POS=21839669;STRANDS=--:4;IMPRECISE;CIPOS=-196,10;CIEND=-402,10;CIPOS95=-83,2;CIEND95=-165,1;MATEID=297748_1;EVENT=297748;SECONDARY;SU=4;PE=4;SR=0;ALG=PROD;AF=0.0001188;NSAMP=2;MSQ=53.8;AN=16834;AC=2;NS=8438;AC_Hom=0;AC_Het=2;AC_Hemi=0;MAF=0.000118511;HWE=1;NFAM=2
13	21839971	20133_1	N	]19:34248501]N	186.23	LOW	SVTYPE=BND;POS=21839971;STRANDS=-+:10;IMPRECISE;CIPOS=-261,50;CIEND=-50,507;CIPOS95=-80,50;CIEND95=-50,129;MATEID=20133_2;EVENT=20133;SU=10;PE=10;SR=0;ALG=PROD;AF=0.000297;NSAMP=5;MSQ=37.21;AN=16834;AC=5;NS=8438;AC_Hom=0;AC_Het=5;AC_Hemi=0;MAF=0.000296279;HWE=1;NFAM=5
13	21839975	47142_2	N	]4:175263591]N	2757.34	LOW	SVTYPE=BND;POS=21839975;STRANDS=+-:4;IMPRECISE;CIPOS=-251,10;CIEND=-8,563;CIPOS95=-112,2;CIEND95=0,197;MATEID=47142_1;EVENT=47142;SECONDARY;SU=4;PE=4;SR=0;ALG=PROD;AF=0.00998;NSAMP=168;MSQ=14.75;AN=16834;AC=168;NS=8438;AC_Hom=0;AC_Het=168;AC_Hemi=0;MAF=0.00995497;HWE=1;NFAM=168
13	21839977	59828_2	N	[6:115120870[N	62.64	LOW	SVTYPE=BND;POS=21839977;STRANDS=--:4;IMPRECISE;CIPOS=-10,9;CIEND=-10,8;CIPOS95=-1,1;CIEND95=-1,0;MATEID=59828_1;EVENT=59828;SECONDARY;SU=4;PE=2;SR=2;ALG=PROD;AF=5.94e-05;NSAMP=1;MSQ=62.61;AN=16834;AC=1;NS=8438;AC_Hom=0;AC_Het=1;AC_Hemi=0;MAF=5.92557e-05;HWE=1;NFAM=1
13	21840013	65298_2	N	]7:89837795]N	80.3	LOW	SVTYPE=BND;POS=21840013;STRANDS=+-:5;IMPRECISE;CIPOS=-288,10;CIEND=-8,472;CIPOS95=-113,2;CIEND95=-1,170;MATEID=65298_1;EVENT=65298;SECONDARY;SU=5;PE=5;SR=0;ALG=PROD;AF=0.0002376;NSAMP=4;MSQ=20.05;AN=16834;AC=4;NS=8438;AC_Hom=0;AC_Het=4;AC_Hemi=0;MAF=0.000237023;HWE=1;NFAM=4
13	21840047	297747_2	N	[13:20129780[N	179.92	LOW	SVTYPE=BND;POS=21840047;STRANDS=--:10;IMPRECISE;CIPOS=-134,10;CIEND=-181,10;CIPOS95=-59,2;CIEND95=-60,2;MATEID=297747_1;EVENT=297747;SECONDARY;SU=10;PE=10;SR=0;ALG=PROD;AF=5.94e-05;NSAMP=1;MSQ=179.78;AN=16834;AC=1;NS=8438;AC_Hom=0;AC_Het=1;AC_Hemi=0;MAF=5.92557e-05;HWE=1;NFAM=1
13	21845108	297745_2	N	[13:20124798[N	41.83	LOW	SVTYPE=BND;POS=21845108;STRANDS=--:5;IMPRECISE;CIPOS=-257,10;CIEND=-293,10;CIPOS95=-124,2;CIEND95=-110,2;MATEID=297745_1;EVENT=297745;SECONDARY;SU=5;PE=5;SR=0;ALG=PROD;AF=5.94e-05;NSAMP=1;MSQ=41.83;AN=16834;AC=1;NS=8438;AC_Hom=0;AC_Het=1;AC_Hemi=0;MAF=5.92557e-05;HWE=1;NFAM=1
13	21845411	297746_2	N	N]13:20124616]	104.71	LOW	SVTYPE=BND;POS=21845411;STRANDS=++:7;IMPRECISE;CIPOS=-10,363;CIEND=-10,370;CIPOS95=-2,97;CIEND95=-2,105;MATEID=297746_1;EVENT=297746;SECONDARY;SU=7;PE=7;SR=0;ALG=PROD;AF=0.0001188;NSAMP=2;MSQ=52.36;AN=16834;AC=2;NS=8438;AC_Hom=0;AC_Het=2;AC_Hemi=0;MAF=0.000118511;HWE=1;NFAM=2
13	21848197	297742_2	N	[13:20124301[N	109.23	LOW	SVTYPE=BND;POS=21848197;STRANDS=--:5;IMPRECISE;CIPOS=-332,10;CIEND=-414,10;CIPOS95=-137,2;CIEND95=-125,0;MATEID=297742_1;EVENT=297742;SECONDARY;SU=5;PE=5;SR=0;ALG=PROD;AF=0.0002376;NSAMP=4;MSQ=26.52;AN=16834;AC=4;NS=8438;AC_Hom=0;AC_Het=4;AC_Hemi=0;MAF=0.000237023;HWE=1;NFAM=4
13	21848714	297744_2	N	N]13:20123743]	1.1588e+06	LOW	SVTYPE=BND;POS=21848714;STRANDS=++:1041;IMPRECISE;CIPOS=-25,127;CIEND=-35,114;CIPOS95=-2,2;CIEND95=0,0;MATEID=297744_1;EVENT=297744;SECONDARY;SU=1041;PE=1041;SR=0;ALG=PROD;AF=0.3377;NSAMP=5685;MSQ=203.08;AN=16834;AC=5685;NS=8438;AC_Hom=0;AC_Het=5702;AC_Hemi=0;MAF=0.337876;HWE=0;NFAM=4836
13	21854354	260949_1	N	]13:26469223]N	52.18	LOW	SVTYPE=BND;POS=21854354;STRANDS=-+:4;IMPRECISE;CIPOS=-195,10;CIEND=-10,472;CIPOS95=-82,2;CIEND95=-1,161;MATEID=260949_2;EVENT=260949;SU=4;PE=4;SR=0;ALG=PROD;AF=5.94e-05;NSAMP=1;MSQ=51.67;AN=16834;AC=1;NS=8438;AC_Hom=0;AC_Het=1;AC_Hemi=0;MAF=5.92557e-05;HWE=1;NFAM=1
13	21854898	20121_1	N	]19:32150186]N	891.08	LOW	SVTYPE=BND;POS=21854898;STRANDS=-+:8;CIPOS=-29,28;CIEND=-29,28;CIPOS95=0,0;CIEND95=0,0;MATEID=20121_2;EVENT=20121;SU=8;PE=0;SR=8;ALG=PROD;AF=0.002139;NSAMP=36;MSQ=23.16;AN=16834;AC=36;NS=8438;AC_Hom=0;AC_Het=36;AC_Hemi=0;MAF=0.00213321;HWE=1;NFAM=36
13	21854898	20552_1	N	[X:4324537[N	6723.07	LOW	SVTYPE=BND;POS=21854898;STRANDS=--:320;CIPOS=-2,2;CIEND=-2,2;CIPOS95=0,0;CIEND95=0,0;MATEID=20552_2;EVENT=20552;SU=320;PE=0;SR=320;ALG=PROD;AF=0.01485;NSAMP=250;MSQ=26.07;AN=16834;AC=250;NS=8438;AC_Hom=0;AC_Het=250;AC_Hemi=0;MAF=0.0148139;HWE=0.266882;NFAM=245
13	21854920	113982_1	N	N[13:78552145[	119703	LOW	SVTYPE=BND;POS=21854920;STRANDS=+-:157;CIPOS=-5,5;CIEND=-5,5;CIPOS95=0,0;CIEND95=0,0;MATEID=113982_2;EVENT=113982;SU=157;PE=0;SR=157;ALG=PROD;AF=0.1398;NSAMP=2354;MSQ=50.51;AN=16834;AC=2354;NS=8438;AC_Hom=0;AC_Het=2356;AC_Hemi=0;MAF=0.139607;HWE=0;NFAM=2255
13	21863979	260950_1	N	]13:21864305]N	19589.1	LOW	SVTYPE=BND;POS=21863979;STRANDS=-+:5;IMPRECISE;CIPOS=-288,10;CIEND=-10,467;CIPOS95=-135,1;CIEND95=-1,159;MATEID=260950_2;EVENT=260950;SU=5;PE=5;SR=0;ALG=PROD;AF=0.06083;NSAMP=1014;MSQ=18.01;RETAINED;AN=16834;AC=1024;NS=8438;AC_Hom=20;AC_Het=1009;AC_Hemi=0;MAF=0.0609742;HWE=6.11698e-06;NFAM=953
13	21864305	260950_2	N	N[13:21863979[	19589.1	LOW	SVTYPE=BND;POS=21863979;STRANDS=-+:5;IMPRECISE;CIPOS=-10,467;CIEND=-288,10;CIPOS95=-1,159;CIEND95=-135,1;MATEID=260950_1;EVENT=260950;SECONDARY;SU=5;PE=5;SR=0;ALG=PROD;AF=0.06083;NSAMP=1014;MSQ=18.01;RETAINED;AN=16834;AC=1024;NS=8438;AC_Hom=20;AC_Het=1009;AC_Hemi=0;MAF=0.0609742;HWE=6.11698e-06;NFAM=953
13	21873852	297777_1	N	N]13:24462127]	146.72	LOW	SVTYPE=BND;POS=21873852;STRANDS=++:10;IMPRECISE;CIPOS=-10,263;CIEND=-10,377;CIPOS95=-2,65;CIEND95=-2,80;MATEID=297777_2;EVENT=297777;SU=10;PE=10;SR=0;ALG=PROD;AF=5.94e-05;NSAMP=1;MSQ=146.72;AN=16834;AC=1;NS=8438;AC_Hom=0;AC_Het=1;AC_Hemi=0;MAF=5.92557e-05;HWE=1;NFAM=1
13	21877993	297778	N	<INV>	2449.07	LOW	SVTYPE=INV;POS=21877993;SVLEN=2580504;END=24458497;STRANDS=++:459,--:14;IMPRECISE;CIPOS=-11,91;CIEND=-12,67;CIPOS95=-10,10;CIEND95=-5,5;SU=473;PE=473;SR=0;ALG=PROD;AF=0.004455;NSAMP=75;MSQ=32.26;AN=16834;AC=75;NS=8438;AC_Hom=0;AC_Het=75;AC_Hemi=0;MAF=0.00444418;HWE=1;NFAM=75
13	21878297	297779	N	<INV>	3412.26	LOW	SVTYPE=INV;POS=21878297;SVLEN=2579929;END=24458226;STRANDS=++:5,--:452;IMPRECISE;CIPOS=-53,13;CIEND=-84,23;CIPOS95=-4,4;CIEND95=-4,4;SU=457;PE=457;SR=0;ALG=PROD;AF=0.005643;NSAMP=95;MSQ=35.07;AN=16834;AC=95;NS=8438;AC_Hom=0;AC_Het=95;AC_Hemi=0;MAF=0.0056293;HWE=1;NFAM=94
13	21880338	297780_1	N	N]13:24456081]	74.83	LOW	SVTYPE=BND;POS=21880338;STRANDS=++:6;IMPRECISE;CIPOS=-10,260;CIEND=-10,303;CIPOS95=-2,63;CIEND95=-2,74;MATEID=297780_2;EVENT=297780;SU=6;PE=6;SR=0;ALG=PROD;AF=5.94e-05;NSAMP=1;MSQ=74.83;AN=16834;AC=1;NS=8438;AC_Hom=0;AC_Het=1;AC_Hemi=0;MAF=5.92557e-05;HWE=1;NFAM=1
13	21889249	59829_2	N	[6:5874448[N	170.6	LOW	SVTYPE=BND;POS=21889249;STRANDS=--:52;IMPRECISE;CIPOS=-263,12;CIEND=-90,12;CIPOS95=-71,12;CIEND95=-9,9;MATEID=59829_1;EVENT=59829;SECONDARY;SU=52;PE=52;SR=0;ALG=PROD;AF=0.0004158;NSAMP=7;MSQ=23.47;AN=16834;AC=7;NS=8438;AC_Hom=0;AC_Het=7;AC_Hemi=0;MAF=0.00041479;HWE=1;NFAM=7
13	21889378	59830_2	N	N]6:5874404]	161.01	LOW	SVTYPE=BND;POS=21889378;STRANDS=++:23;IMPRECISE;CIPOS=-30,312;CIEND=-30,108;CIPOS95=-30,91;CIEND95=-17,17;MATEID=59830_1;EVENT=59830;SECONDARY;SU=23;PE=23;SR=0;ALG=PROD;AF=0.0001782;NSAMP=3;MSQ=52.68;AN=16834;AC=3;NS=8438;AC_Hom=0;AC_Het=3;AC_Hemi=0;MAF=0.000177767;HWE=1;NFAM=3
13	21899450	59831_2	N	[6:5852706[N	767514	LOW	SVTYPE=BND;POS=21899450;STRANDS=--:43589;IMPRECISE;CIPOS=-436,234;CIEND=-514,162;CIPOS95=-62,62;CIEND95=-77,77;MATEID=59831_1;EVENT=59831;SECONDARY;SU=43589;PE=43584;SR=5;ALG=SUM;AF=0.2994;NSAMP=5039;MSQ=152.03;AN=16834;AC=5040;NS=8438;AC_Hom=2;AC_Het=5047;AC_Hemi=0;MAF=0.299182;HWE=0;NFAM=4377
13	21899454	59832_2	N	N]6:5853810]	1.10731e+06	LOW	SVTYPE=BND;POS=21899454;STRANDS=++:59121;IMPRECISE;CIPOS=-199,582;CIEND=-248,582;CIPOS95=-71,71;CIEND95=-59,59;MATEID=59832_1;EVENT=59832;SECONDARY;SU=59121;PE=59108;SR=13;ALG=SUM;AF=0.3175;NSAMP=5345;MSQ=206.85;RETAINED;AN=16834;AC=5345;NS=8438;AC_Hom=0;AC_Het=5354;AC_Hemi=0;MAF=0.317255;HWE=0;NFAM=4648
13	21911621	260953_1	N	]13:21913279]N	1231.33	LOW	SVTYPE=BND;POS=21911621;STRANDS=-+:34;IMPRECISE;CIPOS=-336,15;CIEND=-50,293;CIPOS95=-67,15;CIEND95=-21,21;MATEID=260953_2;EVENT=260953;SU=34;PE=34;SR=0;ALG=PROD;AF=0.005643;NSAMP=94;MSQ=11.05;AN=16834;AC=95;NS=8438;AC_Hom=2;AC_Het=93;AC_Hemi=0;MAF=0.0056293;HWE=0.233613;NFAM=94
13	21911706	113984_1	N	N[13:21913353[	1635.87	LOW	SVTYPE=BND;POS=21911706;STRANDS=+-:4;CIPOS=-29,28;CIEND=-29,28;CIPOS95=0,0;CIEND95=0,0;MATEID=113984_2;EVENT=113984;SU=4;PE=0;SR=4;ALG=PROD;AF=0.004218;NSAMP=71;MSQ=22.13;RETAINED;AN=16834;AC=71;NS=8438;AC_Hom=0;AC_Het=71;AC_Hemi=0;MAF=0.00420716;HWE=1;NFAM=69
13	21913166	113985_1	N	N[13:21913301[	77909.7	LOW	SVTYPE=BND;POS=21913166;STRANDS=+-:55;CIPOS=-4,3;CIEND=-4,3;CIPOS95=0,0;CIEND95=0,0;MATEID=113985_2;EVENT=113985;SU=55;PE=1;SR=54;ALG=PROD;AF=0.1067;NSAMP=1797;MSQ=42.91;AN=16834;AC=1797;NS=8438;AC_Hom=0;AC_Het=1801;AC_Hemi=0;MAF=0.10672;HWE=0;NFAM=1625
13	21913279	260953_2	N	N[13:21911621[	1231.33	LOW	SVTYPE=BND;POS=21911621;STRANDS=-+:34;IMPRECISE;CIPOS=-50,293;CIEND=-336,15;CIPOS95=-21,21;CIEND95=-67,15;MATEID=260953_1;EVENT=260953;SECONDARY;SU=34;PE=34;SR=0;ALG=PROD;AF=0.005643;NSAMP=94;MSQ=11.05;AN=16834;AC=95;NS=8438;AC_Hom=2;AC_Het=93;AC_Hemi=0;MAF=0.0056293;HWE=0.233613;NFAM=94
13	21913301	113985_2	N	]13:21913166]N	77909.7	LOW	SVTYPE=BND;POS=21913166;STRANDS=+-:55;CIPOS=-4,3;CIEND=-4,3;CIPOS95=0,0;CIEND95=0,0;MATEID=113985_1;EVENT=113985;SECONDARY;SU=55;PE=1;SR=54;ALG=PROD;AF=0.1067;NSAMP=1797;MSQ=42.91;AN=16834;AC=1797;NS=8438;AC_Hom=0;AC_Het=1801;AC_Hemi=0;MAF=0.10672;HWE=0;NFAM=1625
13	21913353	113984_2	N	]13:21911706]N	1635.87	LOW	SVTYPE=BND;POS=21911706;STRANDS=+-:4;CIPOS=-29,28;CIEND=-29,28;CIPOS95=0,0;CIEND95=0,0;MATEID=113984_1;EVENT=113984;SECONDARY;SU=4;PE=0;SR=4;ALG=PROD;AF=0.004218;NSAMP=71;MSQ=22.13;RETAINED;AN=16834;AC=71;NS=8438;AC_Hom=0;AC_Het=71;AC_Hemi=0;MAF=0.00420716;HWE=1;NFAM=69
13	21920709	59835_2	N	N]6:5830309]	188.5	LOW	SVTYPE=BND;POS=21920709;STRANDS=++:28;IMPRECISE;CIPOS=-50,308;CIEND=-35,344;CIPOS95=-18,18;CIEND95=-35,45;MATEID=59835_1;EVENT=59835;SECONDARY;SU=28;PE=28;SR=0;ALG=PROD;AF=0.0003564;NSAMP=6;MSQ=31.42;AN=16834;AC=6;NS=8438;AC_Hom=0;AC_Het=6;AC_Hemi=0;MAF=0.000355534;HWE=1;NFAM=6
13	21920718	59834_2	N	[6:5830102[N	236.31	LOW	SVTYPE=BND;POS=21920718;STRANDS=--:26;IMPRECISE;CIPOS=-84,50;CIEND=-310,10;CIPOS95=-15,15;CIEND95=-76,10;MATEID=59834_1;EVENT=59834;SECONDARY;SU=26;PE=26;SR=0;ALG=PROD;AF=0.0003564;NSAMP=6;MSQ=38.9;AN=16834;AC=6;NS=8438;AC_Hom=0;AC_Het=6;AC_Hemi=0;MAF=0.000355534;HWE=1;NFAM=6
13	21950421	113986_1	N	N[13:21950540[	180.23	LOW	SVTYPE=BND;POS=21950421;STRANDS=+-:8;CIPOS=-10,10;CIEND=-10,10;CIPOS95=0,0;CIEND95=0,0;MATEID=113986_2;EVENT=113986;SU=8;PE=0;SR=8;ALG=PROD;AF=5.94e-05;NSAMP=1;MSQ=179.72;AN=16834;AC=1;NS=8438;AC_Hom=0;AC_Het=1;AC_Hemi=0;MAF=5.92557e-05;HWE=1;NFAM=1
13	21950540	113986_2	N	]13:21950421]N	180.23	LOW	SVTYPE=BND;POS=21950421;STRANDS=+-:8;CIPOS=-10,10;CIEND=-10,10;CIPOS95=0,0;CIEND95=0,0;MATEID=113986_1;EVENT=113986;SECONDARY;SU=8;PE=0;SR=8;ALG=PROD;AF=5.94e-05;NSAMP=1;MSQ=179.72;AN=16834;AC=1;NS=8438;AC_Hom=0;AC_Het=1;AC_Hemi=0;MAF=5.92557e-05;HWE=1;NFAM=1
13	21951415	113987_1	N	N[13:21951748[	52524.7	LOW	SVTYPE=BND;POS=21951415;STRANDS=+-:1427;IMPRECISE;CIPOS=-8,75;CIEND=-77,7;CIPOS95=-1,1;CIEND95=-2,2;MATEID=113987_2;EVENT=113987;SU=1427;PE=1425;SR=2;ALG=PROD;AF=0.01937;NSAMP=325;MSQ=161.33;AN=16834;AC=326;NS=8438;AC_Hom=2;AC_Het=324;AC_Hemi=0;MAF=0.0193174;HWE=0.379317;NFAM=322
13	21951748	113987_2	N	]13:21951415]N	52524.7	LOW	SVTYPE=BND;POS=21951415;STRANDS=+-:1427;IMPRECISE;CIPOS=-77,7;CIEND=-8,75;CIPOS95=-2,2;CIEND95=-1,1;MATEID=113987_1;EVENT=113987;SECONDARY;SU=1427;PE=1425;SR=2;ALG=PROD;AF=0.01937;NSAMP=325;MSQ=161.33;AN=16834;AC=326;NS=8438;AC_Hom=2;AC_Het=324;AC_Hemi=0;MAF=0.0193174;HWE=0.379317;NFAM=322
13	22011176	297782_1	N	N]13:22011867]	404.4	PASS	SVTYPE=BND;POS=22011176;STRANDS=++:22;CIPOS=-3,2;CIEND=-8,10;CIPOS95=0,0;CIEND95=0,0;MATEID=297782_2;EVENT=297782;SU=22;PE=10;SR=12;ALG=PROD;AF=5.94e-05;NSAMP=1;MSQ=404.4;AN=16834;AC=1;NS=8438;AC_Hom=0;AC_Het=1;AC_Hemi=0;MAF=5.92557e-05;HWE=1;NFAM=1
13	22011187	297781_1	N	[13:22011693[N	533.21	PASS	SVTYPE=BND;POS=22011187;STRANDS=--:29;CIPOS=-2,0;CIEND=-2,0;CIPOS95=0,0;CIEND95=0,0;MATEID=297781_2;EVENT=297781;SU=29;PE=10;SR=19;ALG=PROD;AF=5.94e-05;NSAMP=1;MSQ=533.21;AN=16834;AC=1;NS=8438;AC_Hom=0;AC_Het=1;AC_Hemi=0;MAF=5.92557e-05;HWE=1;NFAM=1
13	22011693	297781_2	N	[13:22011187[N	533.21	PASS	SVTYPE=BND;POS=22011693;STRANDS=--:29;CIPOS=-2,0;CIEND=-2,0;CIPOS95=0,0;CIEND95=0,0;MATEID=297781_1;EVENT=297781;SECONDARY;SU=29;PE=10;SR=19;ALG=PROD;AF=5.94e-05;NSAMP=1;MSQ=533.21;AN=16834;AC=1;NS=8438;AC_Hom=0;AC_Het=1;AC_Hemi=0;MAF=5.92557e-05;HWE=1;NFAM=1
13	22011867	297782_2	N	N]13:22011176]	404.4	PASS	SVTYPE=BND;POS=22011867;STRANDS=++:22;CIPOS=-8,10;CIEND=-3,2;CIPOS95=0,0;CIEND95=0,0;MATEID=297782_1;EVENT=297782;SECONDARY;SU=22;PE=10;SR=12;ALG=PROD;AF=5.94e-05;NSAMP=1;MSQ=404.4;AN=16834;AC=1;NS=8438;AC_Hom=0;AC_Het=1;AC_Hemi=0;MAF=5.92557e-05;HWE=1;NFAM=1
13	22021316	54111_2	N	[5:138634778[N	41.76	LOW	SVTYPE=BND;POS=22021316;STRANDS=--:5;IMPRECISE;CIPOS=-10,10;CIEND=-10,8;CIPOS95=-1,1;CIEND95=-1,0;MATEID=54111_1;EVENT=54111;SECONDARY;SU=5;PE=2;SR=3;ALG=PROD;AF=5.94e-05;NSAMP=1;MSQ=41.76;AN=16834;AC=1;NS=8438;AC_Hom=0;AC_Het=1;AC_Hemi=0;MAF=5.92557e-05;HWE=1;NFAM=1
13	22021327	19603_1	N	[15:75444742[N	89.86	LOW	SVTYPE=BND;POS=22021327;STRANDS=--:5;IMPRECISE;CIPOS=-389,10;CIEND=-235,10;CIPOS95=-134,1;CIEND95=-118,1;MATEID=19603_2;EVENT=19603;SU=5;PE=5;SR=0;ALG=PROD;AF=5.94e-05;NSAMP=1;MSQ=89.86;AN=16834;AC=1;NS=8438;AC_Hom=0;AC_Het=1;AC_Hemi=0;MAF=5.92557e-05;HWE=1;NFAM=1
13	22021514	14779_2	N	N]11:17073026]	9.36	LOW	SVTYPE=BND;POS=22021514;STRANDS=++:8;IMPRECISE;CIPOS=-30,539;CIEND=-30,465;CIPOS95=-30,150;CIEND95=-30,98;MATEID=14779_1;EVENT=14779;SECONDARY;SU=8;PE=8;SR=0;ALG=PROD;AF=0.0001188;NSAMP=2;MSQ=4.64;AN=16834;AC=2;NS=8438;AC_Hom=0;AC_Het=2;AC_Hemi=0;MAF=0.000118511;HWE=1;NFAM=2
13	22052241	113988	N	<DEL>	9732.39	PASS	SVTYPE=DEL;POS=22052241;SVLEN=-2435;END=22054676;STRANDS=+-:501;IMPRECISE;CIPOS=-28,162;CIEND=-145,10;CIPOS95=-4,4;CIEND95=-4,4;SU=501;PE=491;SR=10;ALG=PROD;AF=0.003742;NSAMP=63;MSQ=154.48;AN=16834;AC=63;NS=8438;AC_Hom=0;AC_Het=63;AC_Hemi=0;MAF=0.00373311;HWE=1;NFAM=52
13	22052276	260954_1	N	]13:22052927]N	312.59	LOW	SVTYPE=BND;POS=22052276;STRANDS=-+:12;IMPRECISE;CIPOS=-223,30;CIEND=-30,311;CIPOS95=-58,30;CIEND95=-30,52;MATEID=260954_2;EVENT=260954;SU=12;PE=12;SR=0;ALG=PROD;AF=0.001129;NSAMP=19;MSQ=10.82;AN=16834;AC=19;NS=8438;AC_Hom=0;AC_Het=19;AC_Hemi=0;MAF=0.00112586;HWE=1;NFAM=18
13	22052927	260954_2	N	N[13:22052276[	312.59	LOW	SVTYPE=BND;POS=22052276;STRANDS=-+:12;IMPRECISE;CIPOS=-30,311;CIEND=-223,30;CIPOS95=-30,52;CIEND95=-58,30;MATEID=260954_1;EVENT=260954;SECONDARY;SU=12;PE=12;SR=0;ALG=PROD;AF=0.001129;NSAMP=19;MSQ=10.82;AN=16834;AC=19;NS=8438;AC_Hom=0;AC_Het=19;AC_Hemi=0;MAF=0.00112586;HWE=1;NFAM=18
13	22123589	113991	N	<DEL>	200.7	PASS	SVTYPE=DEL;POS=22123589;SVLEN=-6345;END=22129934;STRANDS=+-:6;CIPOS=-6,5;CIEND=-6,5;CIPOS95=0,0;CIEND95=0,0;SU=6;PE=0;SR=6;ALG=PROD;AF=5.94e-05;NSAMP=1;MSQ=200.7;RETAINED;AN=16834;AC=1;NS=8438;AC_Hom=0;AC_Het=1;AC_Hemi=0;MAF=5.92557e-05;HWE=1;NFAM=1
13	22132106	113993	N	<DEL>	374.59	PASS	SVTYPE=DEL;POS=22132106;SVLEN=-3383;END=22135489;STRANDS=+-:19;CIPOS=-7,10;CIEND=-4,2;CIPOS95=0,0;CIEND95=0,0;SU=19;PE=11;SR=8;ALG=PROD;AF=5.94e-05;NSAMP=1;MSQ=374.59;AN=16834;AC=1;NS=8438;AC_Hom=0;AC_Het=1;AC_Hemi=0;MAF=5.92557e-05;HWE=1;NFAM=1
13	22135975	14780_2	N	]11:130811282]N	135.83	LOW	SVTYPE=BND;POS=22135975;STRANDS=+-:5;IMPRECISE;CIPOS=-445,10;CIEND=-10,453;CIPOS95=-194,1;CIEND95=-2,123;MATEID=14780_1;EVENT=14780;SECONDARY;SU=5;PE=5;SR=0;ALG=PROD;AF=0.000297;NSAMP=5;MSQ=27.16;AN=16834;AC=5;NS=8438;AC_Hom=0;AC_Het=5;AC_Hemi=0;MAF=0.000296279;HWE=1;NFAM=5
13	22137773	113994	N	<DEL>	158.74	PASS	SVTYPE=DEL;POS=22137773;SVLEN=-1928;END=22139701;STRANDS=+-:8;CIPOS=-10,8;CIEND=-9,5;CIPOS95=0,0;CIEND95=0,0;SU=8;PE=4;SR=4;ALG=PROD;AF=5.94e-05;NSAMP=1;MSQ=158.74;AN=16834;AC=1;NS=8438;AC_Hom=0;AC_Het=1;AC_Hemi=0;MAF=5.92557e-05;HWE=1;NFAM=1
13	22144857	113995	N	<DEL>	2472.62	PASS	SVTYPE=DEL;POS=22144857;SVLEN=-426;END=22145283;STRANDS=+-:73;CIPOS=-28,6;CIEND=-28,25;CIPOS95=0,0;CIEND95=0,0;SU=73;PE=28;SR=45;ALG=PROD;AF=0.0004158;NSAMP=7;MSQ=353.22;AN=16834;AC=7;NS=8438;AC_Hom=0;AC_Het=7;AC_Hemi=0;MAF=0.00041479;HWE=1;NFAM=7
13	22146620	113996	N	<DEL>	908.38	PASS	SVTYPE=DEL;POS=22146620;SVLEN=-71;END=22146691;STRANDS=+-:33;CIPOS=-6,5;CIEND=-6,5;CIPOS95=0,0;CIEND95=0,0;SU=33;PE=0;SR=33;ALG=PROD;AF=0.0002376;NSAMP=4;MSQ=227.08;AN=16834;AC=4;NS=8438;AC_Hom=0;AC_Het=4;AC_Hemi=0;MAF=0.000237023;HWE=1;NFAM=4
13	22165874	297783_1	N	N]13:22433192]	68.69	LOW	SVTYPE=BND;POS=22165874;STRANDS=++:7;IMPRECISE;CIPOS=-10,351;CIEND=-10,439;CIPOS95=-1,113;CIEND95=-1,110;MATEID=297783_2;EVENT=297783;SU=7;PE=7;SR=0;ALG=PROD;AF=5.94e-05;NSAMP=1;MSQ=68.69;AN=16834;AC=1;NS=8438;AC_Hom=0;AC_Het=1;AC_Hemi=0;MAF=5.92557e-05;HWE=1;NFAM=1
13	22188493	1693_2	N	N]1:165777657]	47453.6	LOW	SVTYPE=BND;POS=22188493;STRANDS=++:25;IMPRECISE;CIPOS=-25,306;CIEND=-30,457;CIPOS95=-25,35;CIEND95=-30,107;MATEID=1693_1;EVENT=1693;SECONDARY;SU=25;PE=25;SR=0;ALG=PROD;AF=0.06742;NSAMP=1135;MSQ=41.24;AN=16834;AC=1135;NS=8438;AC_Hom=0;AC_Het=1139;AC_Hemi=0;MAF=0.0674923;HWE=3.00276e-18;NFAM=992
13	22190598	20590_1	N	[X:11953192[N	17.79	LOW	SVTYPE=BND;POS=22190598;STRANDS=--:4;IMPRECISE;CIPOS=-416,50;CIEND=-543,47;CIPOS95=-141,50;CIEND95=-170,47;MATEID=20590_2;EVENT=20590;SU=4;PE=4;SR=0;ALG=PROD;AF=5.94e-05;NSAMP=1;MSQ=17.79;AN=16834;AC=1;NS=8438;AC_Hom=0;AC_Het=1;AC_Hemi=0;MAF=5.92557e-05;HWE=1;NFAM=1
13	22199082	113997	N	<DEL>	539.48	PASS	SVTYPE=DEL;POS=22199082;SVLEN=-2119;END=22201201;STRANDS=+-:26;IMPRECISE;CIPOS=-30,249;CIEND=-166,30;CIPOS95=-25,25;CIEND95=-30,30;SU=26;PE=26;SR=0;ALG=PROD;AF=0.0001782;NSAMP=3;MSQ=179.83;AN=16834;AC=3;NS=8438;AC_Hom=0;AC_Het=3;AC_Hemi=0;MAF=0.000177767;HWE=1;NFAM=3
13	22225042	19636_1	N	]15:96605037]N	137.84	LOW	SVTYPE=BND;POS=22225042;STRANDS=-+:5;CIPOS=-10,10;CIEND=-10,10;CIPOS95=0,0;CIEND95=0,0;MATEID=19636_2;EVENT=19636;SU=5;PE=0;SR=5;ALG=PROD;AF=5.94e-05;NSAMP=1;MSQ=137.83;AN=16834;AC=1;NS=8438;AC_Hom=0;AC_Het=1;AC_Hemi=0;MAF=5.92557e-05;HWE=1;NFAM=1
13	22247975	113998_1	N	N[13:22248053[	282.97	PASS	SVTYPE=BND;POS=22247975;STRANDS=+-:11;CIPOS=-3,2;CIEND=-4,3;CIPOS95=0,0;CIEND95=0,0;MATEID=113998_2;EVENT=113998;SU=11;PE=0;SR=11;ALG=PROD;AF=5.942e-05;NSAMP=1;MSQ=281.79;AN=16830;AC=1;NS=8436;AC_Hom=0;AC_Het=1;AC_Hemi=0;MAF=5.92698e-05;HWE=1;NFAM=1
13	22248053	113998_2	N	]13:22247975]N	282.97	PASS	SVTYPE=BND;POS=22247975;STRANDS=+-:11;CIPOS=-4,3;CIEND=-3,2;CIPOS95=0,0;CIEND95=0,0;MATEID=113998_1;EVENT=113998;SECONDARY;SU=11;PE=0;SR=11;ALG=PROD;AF=5.942e-05;NSAMP=1;MSQ=281.79;AN=16830;AC=1;NS=8436;AC_Hom=0;AC_Het=1;AC_Hemi=0;MAF=5.92698e-05;HWE=1;NFAM=1
13	22281796	113999	N	<DEL>	17357.9	PASS	SVTYPE=DEL;POS=22281796;SVLEN=-6905;END=22288701;STRANDS=+-:767;CIPOS=-2,1;CIEND=-1,1;CIPOS95=0,0;CIEND95=0,0;SU=767;PE=447;SR=320;ALG=PROD;AF=0.002257;NSAMP=37;MSQ=469.13;AN=16834;AC=38;NS=8438;AC_Hom=2;AC_Het=36;AC_Hemi=0;MAF=0.00225172;HWE=0.0408901;NFAM=36
13	22292698	114000	N	<DEL>	872.3	PASS	SVTYPE=DEL;POS=22292698;SVLEN=-2106;END=22294804;STRANDS=+-:36;CIPOS=-6,10;CIEND=-10,10;CIPOS95=0,0;CIEND95=0,0;SU=36;PE=29;SR=7;ALG=PROD;AF=5.94e-05;NSAMP=1;MSQ=872.3;AN=16834;AC=1;NS=8438;AC_Hom=0;AC_Het=1;AC_Hemi=0;MAF=5.92557e-05;HWE=1;NFAM=1
13	22300212	59836_2	N	N]6:170499130]	119.4	LOW	SVTYPE=BND;POS=22300212;STRANDS=++:4;IMPRECISE;CIPOS=-9,8;CIEND=0,0;CIPOS95=0,0;CIEND95=0,1;MATEID=59836_1;EVENT=59836;SECONDARY;SU=4;PE=0;SR=4;ALG=PROD;AF=0.0004752;NSAMP=8;MSQ=13.93;AN=16834;AC=8;NS=8438;AC_Hom=0;AC_Het=8;AC_Hemi=0;MAF=0.000474046;HWE=1;NFAM=8
13	22300238	20425_1	N	N]21:45839458]	84346.2	LOW	SVTYPE=BND;POS=22300238;STRANDS=++:24;IMPRECISE;CIPOS=-36,454;CIEND=-31,420;CIPOS95=-36,99;CIEND95=-31,87;MATEID=20425_2;EVENT=20425;SU=24;PE=24;SR=0;ALG=PROD;AF=0.1386;NSAMP=2333;MSQ=35.55;AN=16834;AC=2333;NS=8438;AC_Hom=0;AC_Het=2341;AC_Hemi=0;MAF=0.138718;HWE=0;NFAM=2146
13	22317506	114001	N	<DEL>	279388	PASS	SVTYPE=DEL;POS=22317506;SVLEN=-82;END=22317588;STRANDS=+-:708;CIPOS=0,0;CIEND=0,1;CIPOS95=0,0;CIEND95=0,0;SU=708;PE=9;SR=699;ALG=PROD;AF=0.1765;NSAMP=2502;MSQ=111.06;AN=16834;AC=2972;NS=8438;AC_Hom=944;AC_Het=2040;AC_Hemi=0;MAF=0.176819;HWE=0;NFAM=2231
13	22319835	70304_2	N	]8:84575559]N	161.81	LOW	SVTYPE=BND;POS=22319835;STRANDS=+-:9;IMPRECISE;CIPOS=-277,10;CIEND=-8,320;CIPOS95=-87,0;CIEND95=0,75;MATEID=70304_1;EVENT=70304;SECONDARY;SU=9;PE=9;SR=0;ALG=PROD;AF=5.94e-05;NSAMP=1;MSQ=161.81;AN=16834;AC=1;NS=8438;AC_Hom=0;AC_Het=1;AC_Hemi=0;MAF=5.92557e-05;HWE=1;NFAM=1
13	22320266	19522_1	N	[15:22030348[N	44148.9	LOW	SVTYPE=BND;POS=22320266;STRANDS=--:52,++:4;CIPOS=-9,8;CIEND=-9,8;CIPOS95=0,0;CIEND95=0,0;MATEID=19522_2;EVENT=19522;SU=56;PE=0;SR=56;ALG=PROD;AF=0.07348;NSAMP=1232;MSQ=35.22;AN=16834;AC=1237;NS=8438;AC_Hom=10;AC_Het=1228;AC_Hemi=0;MAF=0.0733586;HWE=4.52159e-15;NFAM=1157
13	22320266	20785_1	N	]X:135651659]N	22803.9	LOW	SVTYPE=BND;POS=22320266;STRANDS=-+:4;CIPOS=-9,8;CIEND=-9,8;CIPOS95=0,0;CIEND95=0,0;MATEID=20785_2;EVENT=20785;SU=4;PE=0;SR=4;ALG=PROD;AF=0.04527;NSAMP=762;MSQ=29.29;AN=16834;AC=762;NS=8438;AC_Hom=0;AC_Het=763;AC_Hemi=0;MAF=0.0452121;HWE=3.40294e-08;NFAM=719
13	22340312	114003_1	N	N[13:22340565[	21167.1	PASS	SVTYPE=BND;POS=22340312;STRANDS=+-:515;CIPOS=-1,1;CIEND=-1,1;CIPOS95=0,0;CIEND95=0,0;MATEID=114003_2;EVENT=114003;SU=515;PE=52;SR=463;ALG=PROD;AF=0.003802;NSAMP=64;MSQ=330.72;AN=16834;AC=64;NS=8438;AC_Hom=0;AC_Het=64;AC_Hemi=0;MAF=0.00379237;HWE=1;NFAM=64
13	22340565	114003_2	N	]13:22340312]N	21167.1	PASS	SVTYPE=BND;POS=22340312;STRANDS=+-:515;CIPOS=-1,1;CIEND=-1,1;CIPOS95=0,0;CIEND95=0,0;MATEID=114003_1;EVENT=114003;SECONDARY;SU=515;PE=52;SR=463;ALG=PROD;AF=0.003802;NSAMP=64;MSQ=330.72;AN=16834;AC=64;NS=8438;AC_Hom=0;AC_Het=64;AC_Hemi=0;MAF=0.00379237;HWE=1;NFAM=64
13	22416431	14781_2	N	N[11:9683176[	10312.1	LOW	SVTYPE=BND;POS=22416431;STRANDS=-+:756;CIPOS=-1,1;CIEND=-2,1;CIPOS95=0,0;CIEND95=0,0;MATEID=14781_1;EVENT=14781;SECONDARY;SU=756;PE=380;SR=376;ALG=PROD;AF=0.002733;NSAMP=46;MSQ=224.14;AN=16834;AC=46;NS=8438;AC_Hom=0;AC_Het=46;AC_Hemi=0;MAF=0.00272576;HWE=1;NFAM=30
13	22416432	14782_2	N	]11:9683355]N	6913.24	LOW	SVTYPE=BND;POS=22416432;STRANDS=+-:796;CIPOS=-2,1;CIEND=-1,2;CIPOS95=0,0;CIEND95=0,0;MATEID=14782_1;EVENT=14782;SECONDARY;SU=796;PE=431;SR=365;ALG=PROD;AF=0.002673;NSAMP=45;MSQ=153.62;AN=16834;AC=45;NS=8438;AC_Hom=0;AC_Het=45;AC_Hemi=0;MAF=0.00266651;HWE=1;NFAM=29
13	22418133	114004	N	<DEL>	65340.5	PASS	SVTYPE=DEL;POS=22418133;SVLEN=-3700;END=22421833;STRANDS=+-:3330;CIPOS=-10,52;CIEND=-44,7;CIPOS95=0,0;CIEND95=0,0;SU=3330;PE=3330;SR=0;ALG=PROD;AF=0.02578;NSAMP=419;MSQ=155.87;AN=16834;AC=434;NS=8438;AC_Hom=30;AC_Het=405;AC_Hemi=0;MAF=0.0257763;HWE=0.000472991;NFAM=413
13	22418939	114005_1	N	N[13:22419773[	7135.36	LOW	SVTYPE=BND;POS=22418939;STRANDS=+-:323;IMPRECISE;CIPOS=-11,191;CIEND=-129,22;CIPOS95=-3,3;CIEND95=-8,8;MATEID=114005_2;EVENT=114005;SU=323;PE=323;SR=0;ALG=PROD;AF=0.003868;NSAMP=59;MSQ=120.82;AN=16806;AC=65;NS=8424;AC_Hom=12;AC_Het=53;AC_Hemi=0;MAF=0.00385802;HWE=1.71002e-09;NFAM=59
13	22419563	114006_1	N	N[13:22419853[	61.36	LOW	SVTYPE=BND;POS=22419563;STRANDS=+-:8;CIPOS=-29,28;CIEND=-29,28;CIPOS95=0,0;CIEND95=0,0;MATEID=114006_2;EVENT=114006;SU=8;PE=0;SR=8;ALG=PROD;AF=0.0003571;NSAMP=6;MSQ=9.84;AN=16804;AC=6;NS=8423;AC_Hom=0;AC_Het=6;AC_Hemi=0;MAF=0.000356168;HWE=1;NFAM=6
13	22419773	114005_2	N	]13:22418939]N	7135.36	LOW	SVTYPE=BND;POS=22418939;STRANDS=+-:323;IMPRECISE;CIPOS=-129,22;CIEND=-11,191;CIPOS95=-8,8;CIEND95=-3,3;MATEID=114005_1;EVENT=114005;SECONDARY;SU=323;PE=323;SR=0;ALG=PROD;AF=0.003868;NSAMP=59;MSQ=120.82;AN=16806;AC=65;NS=8424;AC_Hom=12;AC_Het=53;AC_Hemi=0;MAF=0.00385802;HWE=1.71002e-09;NFAM=59
13	22419853	114006_2	N	]13:22419563]N	61.36	LOW	SVTYPE=BND;POS=22419563;STRANDS=+-:8;CIPOS=-29,28;CIEND=-29,28;CIPOS95=0,0;CIEND95=0,0;MATEID=114006_1;EVENT=114006;SECONDARY;SU=8;PE=0;SR=8;ALG=PROD;AF=0.0003571;NSAMP=6;MSQ=9.84;AN=16804;AC=6;NS=8423;AC_Hom=0;AC_Het=6;AC_Hemi=0;MAF=0.000356168;HWE=1;NFAM=6
13	22422820	1694_2	N	N[1:237636732[	6193.72	LOW	SVTYPE=BND;POS=22422820;STRANDS=-+:9;CIPOS=-26,30;CIEND=-29,28;CIPOS95=0,0;CIEND95=0,0;MATEID=1694_1;EVENT=1694;SECONDARY;SU=9;PE=3;SR=6;ALG=PROD;AF=0.01836;NSAMP=309;MSQ=18.73;AN=16834;AC=309;NS=8438;AC_Hom=0;AC_Het=310;AC_Hemi=0;MAF=0.0183693;HWE=0.120414;NFAM=292
13	22422820	19966_1	N	N]18:32484146]	95.96	LOW	SVTYPE=BND;POS=22422820;STRANDS=++:4;CIPOS=-9,8;CIEND=-9,8;CIPOS95=0,0;CIEND95=0,0;MATEID=19966_2;EVENT=19966;SU=4;PE=0;SR=4;ALG=PROD;AF=0.0002376;NSAMP=4;MSQ=22.49;AN=16834;AC=4;NS=8438;AC_Hom=0;AC_Het=4;AC_Hemi=0;MAF=0.000237023;HWE=1;NFAM=4
13	22427470	28334_2	N	[2:235079280[N	6668.12	LOW	SVTYPE=BND;POS=22427470;STRANDS=--:239;IMPRECISE;CIPOS=-97,16;CIEND=-234,12;CIPOS95=-3,3;CIEND95=-30,12;MATEID=28334_1;EVENT=28334;SECONDARY;SU=239;PE=239;SR=0;ALG=PROD;AF=0.01444;NSAMP=243;MSQ=26.55;AN=16834;AC=243;NS=8438;AC_Hom=0;AC_Het=243;AC_Hemi=0;MAF=0.0143991;HWE=0.423688;NFAM=220
13	22427477	20543_1	N	N]X:1777937]	61.52	LOW	SVTYPE=BND;POS=22427477;STRANDS=++:5;IMPRECISE;CIPOS=-10,415;CIEND=-10,469;CIPOS95=-2,112;CIEND95=-1,171;MATEID=20543_2;EVENT=20543;SU=5;PE=5;SR=0;ALG=PROD;AF=0.0001782;NSAMP=3;MSQ=19.3;AN=16834;AC=3;NS=8438;AC_Hom=0;AC_Het=3;AC_Hemi=0;MAF=0.000177767;HWE=1;NFAM=3
13	22427530	20542_1	N	[X:1777726[N	78.88	LOW	SVTYPE=BND;POS=22427530;STRANDS=--:11;IMPRECISE;CIPOS=-190,30;CIEND=-269,30;CIPOS95=-53,30;CIEND95=-104,30;MATEID=20542_2;EVENT=20542;SU=11;PE=11;SR=0;ALG=PROD;AF=0.0002376;NSAMP=4;MSQ=18.8;AN=16834;AC=4;NS=8438;AC_Hom=0;AC_Het=4;AC_Hemi=0;MAF=0.000237023;HWE=1;NFAM=4
13	22427572	28335_2	N	N]2:235079478]	1971.84	LOW	SVTYPE=BND;POS=22427572;STRANDS=++:128;IMPRECISE;CIPOS=-19,180;CIEND=-11,348;CIPOS95=-6,6;CIEND95=-11,40;MATEID=28335_1;EVENT=28335;SECONDARY;SU=128;PE=128;SR=0;ALG=PROD;AF=0.004158;NSAMP=70;MSQ=27.17;AN=16834;AC=70;NS=8438;AC_Hom=0;AC_Het=70;AC_Hemi=0;MAF=0.0041479;HWE=1;NFAM=70
13	22433192	297783_2	N	N]13:22165874]	68.69	LOW	SVTYPE=BND;POS=22433192;STRANDS=++:7;IMPRECISE;CIPOS=-10,439;CIEND=-10,351;CIPOS95=-1,110;CIEND95=-1,113;MATEID=297783_1;EVENT=297783;SECONDARY;SU=7;PE=7;SR=0;ALG=PROD;AF=5.94e-05;NSAMP=1;MSQ=68.69;AN=16834;AC=1;NS=8438;AC_Hom=0;AC_Het=1;AC_Hemi=0;MAF=5.92557e-05;HWE=1;NFAM=1
13	22436514	260955	N	<DUP>	77.14	PASS	SVTYPE=DUP;POS=22436514;SVLEN=47618;END=22484132;STRANDS=-+:9;CIPOS=-10,10;CIEND=-9,10;CIPOS95=0,0;CIEND95=0,0;SU=9;PE=4;SR=5;ALG=PROD;AF=5.94e-05;NSAMP=1;MSQ=76.45;AN=16834;AC=1;NS=8438;AC_Hom=0;AC_Het=1;AC_Hemi=0;MAF=5.92557e-05;HWE=1;NFAM=1
13	22450720	114007_1	N	N[13:22450884[	312.51	LOW	SVTYPE=BND;POS=22450720;STRANDS=+-:6;CIPOS=-6,5;CIEND=-6,5;CIPOS95=0,0;CIEND95=0,0;MATEID=114007_2;EVENT=114007;SU=6;PE=0;SR=6;ALG=PROD;AF=0.0001188;NSAMP=2;MSQ=155.84;AN=16834;AC=2;NS=8438;AC_Hom=0;AC_Het=2;AC_Hemi=0;MAF=0.000118511;HWE=1;NFAM=2
13	22450884	114007_2	N	]13:22450720]N	312.51	LOW	SVTYPE=BND;POS=22450720;STRANDS=+-:6;CIPOS=-6,5;CIEND=-6,5;CIPOS95=0,0;CIEND95=0,0;MATEID=114007_1;EVENT=114007;SECONDARY;SU=6;PE=0;SR=6;ALG=PROD;AF=0.0001188;NSAMP=2;MSQ=155.84;AN=16834;AC=2;NS=8438;AC_Hom=0;AC_Het=2;AC_Hemi=0;MAF=0.000118511;HWE=1;NFAM=2
13	22456064	12156_2	N	N[10:67367619[	1150.51	LOW	SVTYPE=BND;POS=22456064;STRANDS=-+:4;CIPOS=-9,8;CIEND=-9,8;CIPOS95=0,0;CIEND95=0,0;MATEID=12156_1;EVENT=12156;SECONDARY;SU=4;PE=0;SR=4;ALG=PROD;AF=0.003921;NSAMP=65;MSQ=15.92;AN=16834;AC=66;NS=8438;AC_Hom=2;AC_Het=64;AC_Hemi=0;MAF=0.00391088;HWE=0.119794;NFAM=64
13	22462249	20801_1	N	]X:144508562]N	889.75	LOW	SVTYPE=BND;POS=22462249;STRANDS=-+:8;CIPOS=-29,28;CIEND=-29,28;CIPOS95=0,0;CIEND95=0,0;MATEID=20801_2;EVENT=20801;SU=8;PE=0;SR=8;ALG=PROD;AF=0.002851;NSAMP=48;MSQ=16.83;AN=16834;AC=48;NS=8438;AC_Hom=0;AC_Het=48;AC_Hemi=0;MAF=0.00284428;HWE=1;NFAM=48
13	22463678	20478_1	N	N]22:49352705]	35.88	LOW	SVTYPE=BND;POS=22463678;STRANDS=++:4;CIPOS=-9,8;CIEND=-9,8;CIPOS95=0,0;CIEND95=0,0;MATEID=20478_2;EVENT=20478;SU=4;PE=0;SR=4;ALG=PROD;AF=5.94e-05;NSAMP=1;MSQ=35.88;AN=16834;AC=1;NS=8438;AC_Hom=0;AC_Het=1;AC_Hemi=0;MAF=5.92557e-05;HWE=1;NFAM=1
13	22466668	70305_2	N	N[8:126595052[	1405	PASS	SVTYPE=BND;POS=22466668;STRANDS=-+:85;CIPOS=-9,10;CIEND=-10,9;CIPOS95=0,0;CIEND95=0,0;MATEID=70305_1;EVENT=70305;SECONDARY;SU=85;PE=37;SR=48;ALG=PROD;AF=0.000297;NSAMP=5;MSQ=281;AN=16834;AC=5;NS=8438;AC_Hom=0;AC_Het=5;AC_Hemi=0;MAF=0.000296279;HWE=1;NFAM=4
13	22510828	114008_1	N	N[13:22511029[	108.66	LOW	SVTYPE=BND;POS=22510828;STRANDS=+-:5;CIPOS=-10,10;CIEND=-10,10;CIPOS95=0,0;CIEND95=0,0;MATEID=114008_2;EVENT=114008;SU=5;PE=0;SR=5;ALG=PROD;AF=0.0003564;NSAMP=6;MSQ=15.14;AN=16834;AC=6;NS=8438;AC_Hom=0;AC_Het=6;AC_Hemi=0;MAF=0.000355534;HWE=1;NFAM=6
13	22511029	114008_2	N	]13:22510828]N	108.66	LOW	SVTYPE=BND;POS=22510828;STRANDS=+-:5;CIPOS=-10,10;CIEND=-10,10;CIPOS95=0,0;CIEND95=0,0;MATEID=114008_1;EVENT=114008;SECONDARY;SU=5;PE=0;SR=5;ALG=PROD;AF=0.0003564;NSAMP=6;MSQ=15.14;AN=16834;AC=6;NS=8438;AC_Hom=0;AC_Het=6;AC_Hemi=0;MAF=0.000355534;HWE=1;NFAM=6
13	22523531	114009	N	<DEL:ME:SINE|Alu|AluYb8>	1.56077e+06	PASS	SVTYPE=MEI;POS=22523531;SVLEN=-317;END=22523848;STRANDS=+-:40063;CIPOS=0,0;CIEND=0,0;CIPOS95=0,0;CIEND95=0,0;SU=40063;PE=11197;SR=28866;ALG=PROD;AF=0.2068;NSAMP=3047;MSQ=511.38;AN=16834;AC=3481;NS=8438;AC_Hom=868;AC_Het=2620;AC_Hemi=0;MAF=0.206684;HWE=1.69124e-06;NFAM=2831
13	22523531	54112_2	N	]5:7188022]N	304.29	LOW	SVTYPE=BND;POS=22523531;STRANDS=+-:13;IMPRECISE;CIPOS=-511,30;CIEND=-30,396;CIPOS95=-114,30;CIEND95=-30,65;MATEID=54112_1;EVENT=54112;SECONDARY;SU=13;PE=13;SR=0;ALG=PROD;AF=0.0003564;NSAMP=6;MSQ=50.42;AN=16834;AC=6;NS=8438;AC_Hom=0;AC_Het=6;AC_Hemi=0;MAF=0.000355534;HWE=1;NFAM=2
13	22523531	73827_2	N	[9:18814065[N	47.71	LOW	SVTYPE=BND;POS=22523531;STRANDS=--:7;CIPOS=-10,10;CIEND=-9,6;CIPOS95=0,0;CIEND95=0,0;MATEID=73827_1;EVENT=73827;SECONDARY;SU=7;PE=3;SR=4;ALG=PROD;AF=5.94e-05;NSAMP=1;MSQ=47.71;AN=16834;AC=1;NS=8438;AC_Hom=0;AC_Het=1;AC_Hemi=0;MAF=5.92557e-05;HWE=1;NFAM=1
13	22523559	20693_1	N	N[X:77086467[	3664.02	LOW	SVTYPE=BND;POS=22523559;STRANDS=+-:284;CIPOS=-8,5;CIEND=-6,5;CIPOS95=0,0;CIEND95=0,0;MATEID=20693_2;EVENT=20693;SU=284;PE=161;SR=123;ALG=PROD;AF=0.01028;NSAMP=173;MSQ=19.8;AN=16834;AC=173;NS=8438;AC_Hom=0;AC_Het=173;AC_Hemi=0;MAF=0.0102512;HWE=1;NFAM=166
13	22523559	47143_2	N	N[4:21716643[	223665	LOW	SVTYPE=BND;POS=22523559;STRANDS=-+:5;IMPRECISE;CIPOS=-10,10;CIEND=-10,10;CIPOS95=-1,1;CIEND95=-1,0;MATEID=47143_1;EVENT=47143;SECONDARY;SU=5;PE=3;SR=2;ALG=PROD;AF=0.2844;NSAMP=4742;MSQ=46.81;AN=16832;AC=4787;NS=8437;AC_Hom=90;AC_Het=4710;AC_Hemi=0;MAF=0.284461;HWE=0;NFAM=4111
13	22526368	114010_1	N	N[13:22527738[	6847.65	PASS	SVTYPE=BND;POS=22526368;STRANDS=+-:315;CIPOS=-3,3;CIEND=-4,1;CIPOS95=0,0;CIEND95=0,0;MATEID=114010_2;EVENT=114010;SU=315;PE=182;SR=133;ALG=PROD;AF=0.001247;NSAMP=21;MSQ=326.08;AN=16834;AC=21;NS=8438;AC_Hom=0;AC_Het=21;AC_Hemi=0;MAF=0.00124437;HWE=1;NFAM=21
13	22527738	114010_2	N	]13:22526368]N	6847.65	PASS	SVTYPE=BND;POS=22526368;STRANDS=+-:315;CIPOS=-4,1;CIEND=-3,3;CIPOS95=0,0;CIEND95=0,0;MATEID=114010_1;EVENT=114010;SECONDARY;SU=315;PE=182;SR=133;ALG=PROD;AF=0.001247;NSAMP=21;MSQ=326.08;AN=16834;AC=21;NS=8438;AC_Hom=0;AC_Het=21;AC_Hemi=0;MAF=0.00124437;HWE=1;NFAM=21
13	22536600	1695_2	N	[1:3995267[N	89010.2	LOW	SVTYPE=BND;POS=22536600;STRANDS=--:729;IMPRECISE;CIPOS=-223,10;CIEND=-140,10;CIPOS95=-14,10;CIEND95=-2,2;MATEID=1695_1;EVENT=1695;SECONDARY;SU=729;PE=729;SR=0;ALG=PROD;AF=0.1356;NSAMP=2283;MSQ=38.41;AN=16834;AC=2283;NS=8438;AC_Hom=0;AC_Het=2291;AC_Hemi=0;MAF=0.135755;HWE=0;NFAM=2070
13	22545430	114011_1	N	N[13:22545809[	23.37	LOW	SVTYPE=BND;POS=22545430;STRANDS=+-:4;CIPOS=-9,8;CIEND=-9,8;CIPOS95=0,0;CIEND95=0,0;MATEID=114011_2;EVENT=114011;SU=4;PE=0;SR=4;ALG=PROD;AF=5.94e-05;NSAMP=1;MSQ=20.82;RETAINED;AN=16834;AC=1;NS=8438;AC_Hom=0;AC_Het=1;AC_Hemi=0;MAF=5.92557e-05;HWE=1;NFAM=1
13	22545587	260956_1	N	]13:22545935]N	726.34	LOW	SVTYPE=BND;POS=22545587;STRANDS=-+:4;IMPRECISE;CIPOS=-10,9;CIEND=-6,10;CIPOS95=-3,3;CIEND95=-2,3;MATEID=260956_2;EVENT=260956;SU=4;PE=3;SR=1;ALG=PROD;AF=0.00303;NSAMP=51;MSQ=9.5;AN=16834;AC=51;NS=8438;AC_Hom=0;AC_Het=51;AC_Hemi=0;MAF=0.00302204;HWE=1;NFAM=51
13	22545809	114011_2	N	]13:22545430]N	23.37	LOW	SVTYPE=BND;POS=22545430;STRANDS=+-:4;CIPOS=-9,8;CIEND=-9,8;CIPOS95=0,0;CIEND95=0,0;MATEID=114011_1;EVENT=114011;SECONDARY;SU=4;PE=0;SR=4;ALG=PROD;AF=5.94e-05;NSAMP=1;MSQ=20.82;RETAINED;AN=16834;AC=1;NS=8438;AC_Hom=0;AC_Het=1;AC_Hemi=0;MAF=5.92557e-05;HWE=1;NFAM=1
13	22545935	260956_2	N	N[13:22545587[	726.34	LOW	SVTYPE=BND;POS=22545587;STRANDS=-+:4;IMPRECISE;CIPOS=-6,10;CIEND=-10,9;CIPOS95=-2,3;CIEND95=-3,3;MATEID=260956_1;EVENT=260956;SECONDARY;SU=4;PE=3;SR=1;ALG=PROD;AF=0.00303;NSAMP=51;MSQ=9.5;AN=16834;AC=51;NS=8438;AC_Hom=0;AC_Het=51;AC_Hemi=0;MAF=0.00302204;HWE=1;NFAM=51
13	22549968	114013	N	<DEL>	602.6	PASS	SVTYPE=DEL;POS=22549968;SVLEN=-6563;END=22556531;STRANDS=+-:24;CIPOS=-7,10;CIEND=-10,10;CIPOS95=0,0;CIEND95=0,0;SU=24;PE=13;SR=11;ALG=PROD;AF=5.94e-05;NSAMP=1;MSQ=602.6;AN=16834;AC=1;NS=8438;AC_Hom=0;AC_Het=1;AC_Hemi=0;MAF=5.92557e-05;HWE=1;NFAM=1
13	22556640	54114_2	N	[5:70927380[N	1438.35	LOW	SVTYPE=BND;POS=22556640;STRANDS=--:59;IMPRECISE;CIPOS=-262,10;CIEND=-344,10;CIPOS95=-35,10;CIEND95=-82,10;MATEID=54114_1;EVENT=54114;SECONDARY;SU=59;PE=59;SR=0;ALG=PROD;AF=0.003386;NSAMP=57;MSQ=24.23;AN=16834;AC=57;NS=8438;AC_Hom=0;AC_Het=57;AC_Hemi=0;MAF=0.00337758;HWE=1;NFAM=57
13	22556651	54113_2	N	N]5:70927554]	2441.95	LOW	SVTYPE=BND;POS=22556651;STRANDS=++:206;IMPRECISE;CIPOS=-8,338;CIEND=-11,392;CIPOS95=-8,15;CIEND95=-11,44;MATEID=54113_1;EVENT=54113;SECONDARY;SU=206;PE=206;SR=0;ALG=PROD;AF=0.003208;NSAMP=54;MSQ=44.51;AN=16834;AC=54;NS=8438;AC_Hom=0;AC_Het=54;AC_Hemi=0;MAF=0.00319981;HWE=1;NFAM=54
13	22557060	114014_1	N	N[13:22557393[	26877.8	PASS	SVTYPE=BND;POS=22557060;STRANDS=+-:745;CIPOS=-1,1;CIEND=-1,1;CIPOS95=0,0;CIEND95=0,0;MATEID=114014_2;EVENT=114014;SU=745;PE=230;SR=515;ALG=PROD;AF=0.004693;NSAMP=79;MSQ=340.22;AN=16834;AC=79;NS=8438;AC_Hom=0;AC_Het=79;AC_Hemi=0;MAF=0.0046812;HWE=1;NFAM=79
13	22557393	114014_2	N	]13:22557060]N	26877.8	PASS	SVTYPE=BND;POS=22557060;STRANDS=+-:745;CIPOS=-1,1;CIEND=-1,1;CIPOS95=0,0;CIEND95=0,0;MATEID=114014_1;EVENT=114014;SECONDARY;SU=745;PE=230;SR=515;ALG=PROD;AF=0.004693;NSAMP=79;MSQ=340.22;AN=16834;AC=79;NS=8438;AC_Hom=0;AC_Het=79;AC_Hemi=0;MAF=0.0046812;HWE=1;NFAM=79
13	22559747	114015_1	N	N[13:22560043[	304.18	LOW	SVTYPE=BND;POS=22559747;STRANDS=+-:4;IMPRECISE;CIPOS=-10,294;CIEND=-219,10;CIPOS95=-2,107;CIEND95=-91,2;MATEID=114015_2;EVENT=114015;SU=4;PE=4;SR=0;ALG=PROD;AF=0.0005346;NSAMP=9;MSQ=32.19;AN=16834;AC=9;NS=8438;AC_Hom=0;AC_Het=9;AC_Hemi=0;MAF=0.000533302;HWE=1;NFAM=9
13	22560043	114015_2	N	]13:22559747]N	304.18	LOW	SVTYPE=BND;POS=22559747;STRANDS=+-:4;IMPRECISE;CIPOS=-219,10;CIEND=-10,294;CIPOS95=-91,2;CIEND95=-2,107;MATEID=114015_1;EVENT=114015;SECONDARY;SU=4;PE=4;SR=0;ALG=PROD;AF=0.0005346;NSAMP=9;MSQ=32.19;AN=16834;AC=9;NS=8438;AC_Hom=0;AC_Het=9;AC_Hemi=0;MAF=0.000533302;HWE=1;NFAM=9
13	22568269	297784_1	N	N]13:22576908]	383.68	PASS	SVTYPE=BND;POS=22568269;STRANDS=++:20;CIPOS=-6,4;CIEND=-8,8;CIPOS95=0,0;CIEND95=0,0;MATEID=297784_2;EVENT=297784;SU=20;PE=10;SR=10;ALG=PROD;AF=5.94e-05;NSAMP=1;MSQ=383.68;AN=16834;AC=1;NS=8438;AC_Hom=0;AC_Het=1;AC_Hemi=0;MAF=5.92557e-05;HWE=1;NFAM=1
13	22574679	114016_1	N	N[13:22574770[	311363	PASS	SVTYPE=BND;POS=22574679;STRANDS=+-:11636;CIPOS=0,0;CIEND=0,0;CIPOS95=0,0;CIEND95=0,0;MATEID=114016_2;EVENT=114016;SU=11636;PE=40;SR=11596;ALG=PROD;AF=0.07324;NSAMP=1185;MSQ=261.36;AN=16834;AC=1233;NS=8438;AC_Hom=98;AC_Het=1140;AC_Hemi=0;MAF=0.0733586;HWE=0.57461;NFAM=1032
13	22574770	114016_2	N	]13:22574679]N	311363	PASS	SVTYPE=BND;POS=22574679;STRANDS=+-:11636;CIPOS=0,0;CIEND=0,0;CIPOS95=0,0;CIEND95=0,0;MATEID=114016_1;EVENT=114016;SECONDARY;SU=11636;PE=40;SR=11596;ALG=PROD;AF=0.07324;NSAMP=1185;MSQ=261.36;AN=16834;AC=1233;NS=8438;AC_Hom=98;AC_Het=1140;AC_Hemi=0;MAF=0.0733586;HWE=0.57461;NFAM=1032
13	22576442	297785_1	N	[13:22577647[N	95.74	LOW	SVTYPE=BND;POS=22576442;STRANDS=--:9;CIPOS=-7,4;CIEND=-8,5;CIPOS95=0,0;CIEND95=0,0;MATEID=297785_2;EVENT=297785;SU=9;PE=4;SR=5;ALG=PROD;AF=5.94e-05;NSAMP=1;MSQ=95.74;AN=16834;AC=1;NS=8438;AC_Hom=0;AC_Het=1;AC_Hemi=0;MAF=5.92557e-05;HWE=1;NFAM=1
13	22576908	297784_2	N	N]13:22568269]	383.68	PASS	SVTYPE=BND;POS=22576908;STRANDS=++:20;CIPOS=-8,8;CIEND=-6,4;CIPOS95=0,0;CIEND95=0,0;MATEID=297784_1;EVENT=297784;SECONDARY;SU=20;PE=10;SR=10;ALG=PROD;AF=5.94e-05;NSAMP=1;MSQ=383.68;AN=16834;AC=1;NS=8438;AC_Hom=0;AC_Het=1;AC_Hemi=0;MAF=5.92557e-05;HWE=1;NFAM=1
13	22577647	297785_2	N	[13:22576442[N	95.74	LOW	SVTYPE=BND;POS=22577647;STRANDS=--:9;CIPOS=-8,5;CIEND=-7,4;CIPOS95=0,0;CIEND95=0,0;MATEID=297785_1;EVENT=297785;SECONDARY;SU=9;PE=4;SR=5;ALG=PROD;AF=5.94e-05;NSAMP=1;MSQ=95.74;AN=16834;AC=1;NS=8438;AC_Hom=0;AC_Het=1;AC_Hemi=0;MAF=5.92557e-05;HWE=1;NFAM=1
13	22584057	114017	N	<DEL>	824.15	PASS	SVTYPE=DEL;POS=22584057;SVLEN=-5488;END=22589545;STRANDS=+-:38;CIPOS=-24,24;CIEND=-30,30;CIPOS95=0,0;CIEND95=0,0;SU=38;PE=30;SR=8;ALG=PROD;AF=0.0001188;NSAMP=2;MSQ=412.07;AN=16834;AC=2;NS=8438;AC_Hom=0;AC_Het=2;AC_Hemi=0;MAF=0.000118511;HWE=1;NFAM=2
13	22592179	47144_2	N	N]4:34948261]	89.67	LOW	SVTYPE=BND;POS=22592179;STRANDS=++:7;IMPRECISE;CIPOS=-7,371;CIEND=-10,289;CIPOS95=0,128;CIEND95=-2,70;MATEID=47144_1;EVENT=47144;SECONDARY;SU=7;PE=7;SR=0;ALG=PROD;AF=5.94e-05;NSAMP=1;MSQ=89.67;AN=16834;AC=1;NS=8438;AC_Hom=0;AC_Het=1;AC_Hemi=0;MAF=5.92557e-05;HWE=1;NFAM=1
13	22594145	73829_2	N	N[9:20225559[	72411	LOW	SVTYPE=BND;POS=22594145;STRANDS=+-:4,-+:8;CIPOS=-29,28;CIEND=-29,28;CIPOS95=0,0;CIEND95=0,0;MATEID=73829_1;EVENT=73829;SECONDARY;SU=12;PE=0;SR=12;ALG=PROD;AF=0.1697;NSAMP=1829;MSQ=38.88;AN=15436;AC=2619;NS=7737;AC_Hom=1580;AC_Het=1042;AC_Hemi=0;MAF=0.169446;HWE=0;NFAM=1718
13	22594161	20037_1	N	[18:20320805[N	1494.37	LOW	SVTYPE=BND;POS=22594161;STRANDS=--:5;IMPRECISE;CIPOS=-404,6;CIEND=-239,10;CIPOS95=-156,0;CIEND95=-133,1;MATEID=20037_2;EVENT=20037;SU=5;PE=5;SR=0;ALG=PROD;AF=0.005527;NSAMP=93;MSQ=14.51;AN=16828;AC=93;NS=8435;AC_Hom=0;AC_Het=93;AC_Hemi=0;MAF=0.00551274;HWE=1;NFAM=93
13	22594238	19956_1	N	N]18:20320777]	96729	LOW	SVTYPE=BND;POS=22594238;STRANDS=++:4;CIPOS=-9,8;CIEND=-9,8;CIPOS95=0,0;CIEND95=0,0;MATEID=19956_2;EVENT=19956;SU=4;PE=0;SR=4;ALG=PROD;AF=0.2022;NSAMP=2633;MSQ=36.21;AN=16588;AC=3354;NS=8314;AC_Hom=1442;AC_Het=1915;AC_Hemi=0;MAF=0.201888;HWE=0;NFAM=2448
13	22594367	297786	N	<INV>	15119.4	LOW	SVTYPE=INV;POS=22594367;SVLEN=377;END=22594744;STRANDS=++:16,--:7;IMPRECISE;CIPOS=-7,1;CIEND=-3,2;CIPOS95=-1,0;CIEND95=0,0;SU=23;PE=10;SR=13;ALG=PROD;AF=0.04209;NSAMP=383;MSQ=31.26;AN=12520;AC=527;NS=6276;AC_Hom=288;AC_Het=240;AC_Hemi=0;MAF=0.042065;HWE=0;NFAM=365
13	22594392	19763_1	N	N]16:82333209]	17214.4	LOW	SVTYPE=BND;POS=22594392;STRANDS=++:18;CIPOS=-49,48;CIEND=-49,48;CIPOS95=0,0;CIEND95=0,0;MATEID=19763_2;EVENT=19763;SU=18;PE=0;SR=18;ALG=PROD;AF=0.03035;NSAMP=303;MSQ=45.27;AN=11862;AC=360;NS=5947;AC_Hom=116;AC_Het=246;AC_Hemi=0;MAF=0.0304355;HWE=0;NFAM=271
13	22594451	114018_1	N	N[13:22597243[	789.5	LOW	SVTYPE=BND;POS=22594451;STRANDS=+-:6;IMPRECISE;CIPOS=-8,10;CIEND=-10,9;CIPOS95=-1,1;CIEND95=-1,1;MATEID=114018_2;EVENT=114018;SU=6;PE=4;SR=2;ALG=PROD;AF=0.0002398;NSAMP=3;MSQ=38.57;AN=16678;AC=4;NS=8359;AC_Hom=2;AC_Het=2;AC_Hemi=0;MAF=0.000239263;HWE=0.000358905;NFAM=3
13	22594654	260957_1	N	]13:22595877]N	10436.7	LOW	SVTYPE=BND;POS=22594654;STRANDS=-+:20;CIPOS=-4,1;CIEND=-10,10;CIPOS95=0,0;CIEND95=0,0;MATEID=260957_2;EVENT=260957;SU=20;PE=12;SR=8;ALG=PROD;AF=0.0005738;NSAMP=4;MSQ=81.37;AN=12200;AC=7;NS=6115;AC_Hom=6;AC_Het=1;AC_Hemi=0;MAF=0.000572363;HWE=5.7442e-11;NFAM=4
13	22595709	12157_2	N	[10:17576703[N	579.25	LOW	SVTYPE=BND;POS=22595709;STRANDS=--:17;CIPOS=-10,10;CIEND=-10,10;CIPOS95=0,0;CIEND95=0,0;MATEID=12157_1;EVENT=12157;SECONDARY;SU=17;PE=0;SR=17;ALG=PROD;AF=0.0008317;NSAMP=14;MSQ=40.17;AN=16834;AC=14;NS=8438;AC_Hom=0;AC_Het=14;AC_Hemi=0;MAF=0.00082958;HWE=1;NFAM=14
13	22595877	260957_2	N	N[13:22594654[	10436.7	LOW	SVTYPE=BND;POS=22594654;STRANDS=-+:20;CIPOS=-10,10;CIEND=-4,1;CIPOS95=0,0;CIEND95=0,0;MATEID=260957_1;EVENT=260957;SECONDARY;SU=20;PE=12;SR=8;ALG=PROD;AF=0.0005738;NSAMP=4;MSQ=81.37;AN=12200;AC=7;NS=6115;AC_Hom=6;AC_Het=1;AC_Hemi=0;MAF=0.000572363;HWE=5.7442e-11;NFAM=4
13	22596133	114019_1	N	N[13:22596185[	8054.22	LOW	SVTYPE=BND;POS=22596133;STRANDS=+-:31;CIPOS=-29,28;CIEND=-29,28;CIPOS95=0,0;CIEND95=0,0;MATEID=114019_2;EVENT=114019;SU=31;PE=0;SR=31;ALG=PROD;AF=0.02679;NSAMP=89;MSQ=75.69;RETAINED;AN=4032;AC=108;NS=2019;AC_Hom=38;AC_Het=70;AC_Hemi=0;MAF=0.0267459;HWE=3.21893e-18;NFAM=85
13	22596185	114019_2	N	]13:22596133]N	8054.22	LOW	SVTYPE=BND;POS=22596133;STRANDS=+-:31;CIPOS=-29,28;CIEND=-29,28;CIPOS95=0,0;CIEND95=0,0;MATEID=114019_1;EVENT=114019;SECONDARY;SU=31;PE=0;SR=31;ALG=PROD;AF=0.02679;NSAMP=89;MSQ=75.69;RETAINED;AN=4032;AC=108;NS=2019;AC_Hom=38;AC_Het=70;AC_Hemi=0;MAF=0.0267459;HWE=3.21893e-18;NFAM=85
13	22596983	260958_1	N	]13:22597915]N	4057.38	LOW	SVTYPE=BND;POS=22596983;STRANDS=-+:9;IMPRECISE;CIPOS=-303,10;CIEND=-10,308;CIPOS95=-110,1;CIEND95=-1,67;MATEID=260958_2;EVENT=260958;SU=9;PE=9;SR=0;ALG=PROD;AF=0.01669;NSAMP=281;MSQ=12.17;AN=16834;AC=281;NS=8438;AC_Hom=0;AC_Het=286;AC_Hemi=0;MAF=0.0169471;HWE=0.18005;NFAM=276
13	22597243	114018_2	N	]13:22594451]N	789.5	LOW	SVTYPE=BND;POS=22594451;STRANDS=+-:6;IMPRECISE;CIPOS=-10,9;CIEND=-8,10;CIPOS95=-1,1;CIEND95=-1,1;MATEID=114018_1;EVENT=114018;SECONDARY;SU=6;PE=4;SR=2;ALG=PROD;AF=0.0002398;NSAMP=3;MSQ=38.57;AN=16678;AC=4;NS=8359;AC_Hom=2;AC_Het=2;AC_Hemi=0;MAF=0.000239263;HWE=0.000358905;NFAM=3
13	22597337	1697_2	N	N]1:232504104]	3594.5	LOW	SVTYPE=BND;POS=22597337;STRANDS=++:8;IMPRECISE;CIPOS=-50,372;CIEND=-50,452;CIPOS95=-50,82;CIEND95=-50,128;MATEID=1697_1;EVENT=1697;SECONDARY;SU=8;PE=8;SR=0;ALG=PROD;AF=0.0008903;NSAMP=13;MSQ=18.39;AN=14602;AC=13;NS=7318;AC_Hom=0;AC_Het=13;AC_Hemi=0;MAF=0.000888221;HWE=1;NFAM=13
13	22597343	20742_1	N	]X:105696052]N	91537.8	LOW	SVTYPE=BND;POS=22597343;STRANDS=-+:4;IMPRECISE;CIPOS=-485,10;CIEND=-8,473;CIPOS95=-171,1;CIEND95=0,171;MATEID=20742_2;EVENT=20742;SU=4;PE=4;SR=0;ALG=PROD;AF=0.2428;NSAMP=2813;MSQ=31.47;AN=15118;AC=3670;NS=7575;AC_Hom=1718;AC_Het=1959;AC_Hemi=0;MAF=0.242706;HWE=0;NFAM=2488
13	22597404	47145_2	N	N[4:176650908[	264.6	LOW	SVTYPE=BND;POS=22597404;STRANDS=-+:9;IMPRECISE;CIPOS=-30,441;CIEND=-473,25;CIPOS95=-30,140;CIEND95=-145,25;MATEID=47145_1;EVENT=47145;SECONDARY;SU=9;PE=9;SR=0;ALG=PROD;AF=0.0004752;NSAMP=8;MSQ=29.97;AN=16834;AC=8;NS=8438;AC_Hom=0;AC_Het=8;AC_Hemi=0;MAF=0.000474046;HWE=1;NFAM=8
13	22597409	1696_2	N	[1:232504002[N	4834.26	LOW	SVTYPE=BND;POS=22597409;STRANDS=--:4;IMPRECISE;CIPOS=-256,30;CIEND=-460,30;CIPOS95=-117,30;CIEND95=-165,30;MATEID=1696_1;EVENT=1696;SECONDARY;SU=4;PE=4;SR=0;ALG=PROD;AF=0.001245;NSAMP=14;MSQ=21.09;AN=11242;AC=14;NS=5629;AC_Hom=0;AC_Het=14;AC_Hemi=0;MAF=0.00124356;HWE=1;NFAM=14
13	22597550	59837_2	N	[6:129397600[N	15.58	LOW	SVTYPE=BND;POS=22597550;STRANDS=--:10;CIPOS=-30,30;CIEND=-30,27;CIPOS95=0,0;CIEND95=0,0;MATEID=59837_1;EVENT=59837;SECONDARY;SU=10;PE=2;SR=8;ALG=PROD;AF=0.0001188;NSAMP=2;MSQ=4.73;AN=16834;AC=2;NS=8438;AC_Hom=0;AC_Het=2;AC_Hemi=0;MAF=0.000118511;HWE=1;NFAM=2
13	22597915	260958_2	N	N[13:22596983[	4057.38	LOW	SVTYPE=BND;POS=22596983;STRANDS=-+:9;IMPRECISE;CIPOS=-10,308;CIEND=-303,10;CIPOS95=-1,67;CIEND95=-110,1;MATEID=260958_1;EVENT=260958;SECONDARY;SU=9;PE=9;SR=0;ALG=PROD;AF=0.01669;NSAMP=281;MSQ=12.17;AN=16834;AC=281;NS=8438;AC_Hom=0;AC_Het=286;AC_Hemi=0;MAF=0.0169471;HWE=0.18005;NFAM=276
13	22605311	114021	N	<DEL>	1519.51	PASS	SVTYPE=DEL;POS=22605311;SVLEN=-70;END=22605381;STRANDS=+-:54;CIPOS=-6,4;CIEND=-5,8;CIPOS95=0,0;CIEND95=0,0;SU=54;PE=0;SR=54;ALG=PROD;AF=0.0004158;NSAMP=7;MSQ=217.07;AN=16834;AC=7;NS=8438;AC_Hom=0;AC_Het=7;AC_Hemi=0;MAF=0.00041479;HWE=1;NFAM=7
13	22623442	297787_1	N	[13:22623580[N	35.63	LOW	SVTYPE=BND;POS=22623442;STRANDS=--:6;CIPOS=-8,5;CIEND=-7,5;CIPOS95=0,0;CIEND95=0,0;MATEID=297787_2;EVENT=297787;SU=6;PE=1;SR=5;ALG=PROD;AF=5.94e-05;NSAMP=1;MSQ=35.63;AN=16834;AC=1;NS=8438;AC_Hom=0;AC_Het=1;AC_Hemi=0;MAF=5.92557e-05;HWE=1;NFAM=1
13	22623444	297788_1	N	N]13:22623707]	122.61	LOW	SVTYPE=BND;POS=22623444;STRANDS=++:12;CIPOS=-8,10;CIEND=-4,5;CIPOS95=0,0;CIEND95=0,0;MATEID=297788_2;EVENT=297788;SU=12;PE=7;SR=5;ALG=PROD;AF=5.94e-05;NSAMP=1;MSQ=122.61;AN=16834;AC=1;NS=8438;AC_Hom=0;AC_Het=1;AC_Hemi=0;MAF=5.92557e-05;HWE=1;NFAM=1
13	22623580	297787_2	N	[13:22623442[N	35.63	LOW	SVTYPE=BND;POS=22623580;STRANDS=--:6;CIPOS=-7,5;CIEND=-8,5;CIPOS95=0,0;CIEND95=0,0;MATEID=297787_1;EVENT=297787;SECONDARY;SU=6;PE=1;SR=5;ALG=PROD;AF=5.94e-05;NSAMP=1;MSQ=35.63;AN=16834;AC=1;NS=8438;AC_Hom=0;AC_Het=1;AC_Hemi=0;MAF=5.92557e-05;HWE=1;NFAM=1
13	22623707	297788_2	N	N]13:22623444]	122.61	LOW	SVTYPE=BND;POS=22623707;STRANDS=++:12;CIPOS=-4,5;CIEND=-8,10;CIPOS95=0,0;CIEND95=0,0;MATEID=297788_1;EVENT=297788;SECONDARY;SU=12;PE=7;SR=5;ALG=PROD;AF=5.94e-05;NSAMP=1;MSQ=122.61;AN=16834;AC=1;NS=8438;AC_Hom=0;AC_Het=1;AC_Hemi=0;MAF=5.92557e-05;HWE=1;NFAM=1
13	22627229	14783_2	N	N[11:5205534[	174.93	LOW	SVTYPE=BND;POS=22627229;STRANDS=-+:9;CIPOS=-29,28;CIEND=-29,28;CIPOS95=0,0;CIEND95=0,0;MATEID=14783_1;EVENT=14783;SECONDARY;SU=9;PE=0;SR=9;ALG=PROD;AF=0.0003564;NSAMP=6;MSQ=29.03;AN=16834;AC=6;NS=8438;AC_Hom=0;AC_Het=6;AC_Hemi=0;MAF=0.000355534;HWE=1;NFAM=6
13	22627233	19961_1	N	N]18:26850904]	327.37	LOW	SVTYPE=BND;POS=22627233;STRANDS=++:30;CIPOS=-49,44;CIEND=-40,40;CIPOS95=0,0;CIEND95=0,0;MATEID=19961_2;EVENT=19961;SU=30;PE=0;SR=30;ALG=PROD;AF=0.0007722;NSAMP=13;MSQ=24.8;AN=16834;AC=13;NS=8438;AC_Hom=0;AC_Het=13;AC_Hemi=0;MAF=0.000770325;HWE=1;NFAM=13
13	22649442	114022	N	<DEL>	4166.01	PASS	SVTYPE=DEL;POS=22649442;SVLEN=-4289;END=22653731;STRANDS=+-:180;CIPOS=-26,29;CIEND=-24,30;CIPOS95=0,0;CIEND95=0,0;SU=180;PE=104;SR=76;ALG=PROD;AF=0.0004752;NSAMP=8;MSQ=520.75;AN=16834;AC=8;NS=8438;AC_Hom=0;AC_Het=8;AC_Hemi=0;MAF=0.000474046;HWE=1;NFAM=6
13	22676870	17024_2	N	N[12:104603141[	2689.68	LOW	SVTYPE=BND;POS=22676870;STRANDS=-+:21;CIPOS=-9,8;CIEND=-9,30;CIPOS95=0,0;CIEND95=0,0;MATEID=17024_1;EVENT=17024;SECONDARY;SU=21;PE=0;SR=21;ALG=PROD;AF=0.008079;NSAMP=136;MSQ=18.48;AN=16834;AC=136;NS=8438;AC_Hom=0;AC_Het=137;AC_Hemi=0;MAF=0.00811804;HWE=1;NFAM=127
13	22705335	114023	N	<DEL>	695.55	PASS	SVTYPE=DEL;POS=22705335;SVLEN=-1190;END=22706525;STRANDS=+-:30;CIPOS=-2,1;CIEND=-3,1;CIPOS95=0,0;CIEND95=0,0;SU=30;PE=16;SR=14;ALG=PROD;AF=5.94e-05;NSAMP=1;MSQ=695.53;AN=16834;AC=1;NS=8438;AC_Hom=0;AC_Het=1;AC_Hemi=0;MAF=5.92557e-05;HWE=1;NFAM=1
13	22735278	114024_1	N	N[13:22735555[	2246.32	LOW	SVTYPE=BND;POS=22735278;STRANDS=+-:8;CIPOS=-29,28;CIEND=-28,23;CIPOS95=0,0;CIEND95=0,0;MATEID=114024_2;EVENT=114024;SU=8;PE=0;SR=8;ALG=PROD;AF=0.005525;NSAMP=93;MSQ=23.03;AN=16834;AC=93;NS=8438;AC_Hom=0;AC_Het=93;AC_Hemi=0;MAF=0.00551078;HWE=1;NFAM=93
13	22735555	114024_2	N	]13:22735278]N	2246.32	LOW	SVTYPE=BND;POS=22735278;STRANDS=+-:8;CIPOS=-28,23;CIEND=-29,28;CIPOS95=0,0;CIEND95=0,0;MATEID=114024_1;EVENT=114024;SECONDARY;SU=8;PE=0;SR=8;ALG=PROD;AF=0.005525;NSAMP=93;MSQ=23.03;AN=16834;AC=93;NS=8438;AC_Hom=0;AC_Het=93;AC_Hemi=0;MAF=0.00551078;HWE=1;NFAM=93
13	22766943	114025	N	<DEL:ME:SINE|Alu|AluY>	1931.62	PASS	SVTYPE=MEI;POS=22766943;SVLEN=-292;END=22767235;STRANDS=+-:236;CIPOS=-3,3;CIEND=-3,3;CIPOS95=0,0;CIEND95=0,0;SU=236;PE=0;SR=236;ALG=PROD;AF=0.004812;NSAMP=81;MSQ=22.95;AN=16834;AC=81;NS=8438;AC_Hom=0;AC_Het=81;AC_Hemi=0;MAF=0.00479972;HWE=1;NFAM=80
13	22772957	114026	N	<DEL>	976.94	PASS	SVTYPE=DEL;POS=22772957;SVLEN=-7105;END=22780062;STRANDS=+-:39;CIPOS=-24,29;CIEND=-30,22;CIPOS95=0,0;CIEND95=0,0;SU=39;PE=30;SR=9;ALG=PROD;AF=0.0001188;NSAMP=2;MSQ=488.47;AN=16834;AC=2;NS=8438;AC_Hom=0;AC_Het=2;AC_Hemi=0;MAF=0.000118511;HWE=1;NFAM=2
13	22804774	260959_1	N	]13:22805251]N	19575.5	LOW	SVTYPE=BND;POS=22804774;STRANDS=-+:462;IMPRECISE;CIPOS=-129,30;CIEND=-30,233;CIPOS95=-3,3;CIEND95=-5,5;MATEID=260959_2;EVENT=260959;SU=462;PE=462;SR=0;ALG=PROD;AF=0.03416;NSAMP=552;MSQ=34.19;AN=16834;AC=575;NS=8438;AC_Hom=46;AC_Het=529;AC_Hemi=0;MAF=0.0340721;HWE=0.000155964;NFAM=538
13	22804897	114027_1	N	N[13:22805123[	4643.4	LOW	SVTYPE=BND;POS=22804897;STRANDS=+-:115;IMPRECISE;CIPOS=-41,123;CIEND=-96,12;CIPOS95=-5,5;CIEND95=-4,4;MATEID=114027_2;EVENT=114027;SU=115;PE=115;SR=0;ALG=PROD;AF=0.001663;NSAMP=28;MSQ=164.92;AN=16834;AC=28;NS=8438;AC_Hom=0;AC_Het=28;AC_Hemi=0;MAF=0.00165916;HWE=1;NFAM=27
13	22805123	114027_2	N	]13:22804897]N	4643.4	LOW	SVTYPE=BND;POS=22804897;STRANDS=+-:115;IMPRECISE;CIPOS=-96,12;CIEND=-41,123;CIPOS95=-4,4;CIEND95=-5,5;MATEID=114027_1;EVENT=114027;SECONDARY;SU=115;PE=115;SR=0;ALG=PROD;AF=0.001663;NSAMP=28;MSQ=164.92;AN=16834;AC=28;NS=8438;AC_Hom=0;AC_Het=28;AC_Hemi=0;MAF=0.00165916;HWE=1;NFAM=27
13	22805251	260959_2	N	N[13:22804774[	19575.5	LOW	SVTYPE=BND;POS=22804774;STRANDS=-+:462;IMPRECISE;CIPOS=-30,233;CIEND=-129,30;CIPOS95=-5,5;CIEND95=-3,3;MATEID=260959_1;EVENT=260959;SECONDARY;SU=462;PE=462;SR=0;ALG=PROD;AF=0.03416;NSAMP=552;MSQ=34.19;AN=16834;AC=575;NS=8438;AC_Hom=46;AC_Het=529;AC_Hemi=0;MAF=0.0340721;HWE=0.000155964;NFAM=538
13	22815546	114028_1	N	N[13:22815666[	7015.12	LOW	SVTYPE=BND;POS=22815546;STRANDS=+-:276;CIPOS=-2,1;CIEND=-2,2;CIPOS95=0,0;CIEND95=0,0;MATEID=114028_2;EVENT=114028;SU=276;PE=1;SR=275;ALG=PROD;AF=0.002376;NSAMP=39;MSQ=179.87;AN=16834;AC=40;NS=8438;AC_Hom=2;AC_Het=38;AC_Hemi=0;MAF=0.00237023;HWE=0.0452712;NFAM=39
13	22815666	114028_2	N	]13:22815546]N	7015.12	LOW	SVTYPE=BND;POS=22815546;STRANDS=+-:276;CIPOS=-2,2;CIEND=-2,1;CIPOS95=0,0;CIEND95=0,0;MATEID=114028_1;EVENT=114028;SECONDARY;SU=276;PE=1;SR=275;ALG=PROD;AF=0.002376;NSAMP=39;MSQ=179.87;AN=16834;AC=40;NS=8438;AC_Hom=2;AC_Het=38;AC_Hemi=0;MAF=0.00237023;HWE=0.0452712;NFAM=39
13	22815859	114029	N	<DEL>	620.44	PASS	SVTYPE=DEL;POS=22815859;SVLEN=-530;END=22816389;STRANDS=+-:25;CIPOS=-8,10;CIEND=-10,10;CIPOS95=0,0;CIEND95=0,0;SU=25;PE=14;SR=11;ALG=PROD;AF=5.94e-05;NSAMP=1;MSQ=620.44;AN=16834;AC=1;NS=8438;AC_Hom=0;AC_Het=1;AC_Hemi=0;MAF=5.92557e-05;HWE=1;NFAM=1
13	22822359	19989_1	N	]18:56150794]N	53.72	LOW	SVTYPE=BND;POS=22822359;STRANDS=-+:7;CIPOS=-9,5;CIEND=-8,8;CIPOS95=0,0;CIEND95=0,0;MATEID=19989_2;EVENT=19989;SU=7;PE=3;SR=4;ALG=PROD;AF=5.94e-05;NSAMP=1;MSQ=53.72;AN=16834;AC=1;NS=8438;AC_Hom=0;AC_Het=1;AC_Hemi=0;MAF=5.92557e-05;HWE=1;NFAM=1
13	22822529	14784_2	N	N]11:57271384]	23.62	LOW	SVTYPE=BND;POS=22822529;STRANDS=++:13;CIPOS=-4,3;CIEND=-9,10;CIPOS95=0,0;CIEND95=0,0;MATEID=14784_1;EVENT=14784;SECONDARY;SU=13;PE=4;SR=9;ALG=PROD;AF=5.94e-05;NSAMP=1;MSQ=23.62;AN=16834;AC=1;NS=8438;AC_Hom=0;AC_Het=1;AC_Hemi=0;MAF=5.92557e-05;HWE=1;NFAM=1
13	22830042	17025_2	N	N[12:132649880[	3075.69	LOW	SVTYPE=BND;POS=22830042;STRANDS=-+:21;CIPOS=-9,8;CIEND=-9,8;CIPOS95=0,0;CIEND95=0,0;MATEID=17025_1;EVENT=17025;SECONDARY;SU=21;PE=0;SR=21;ALG=PROD;AF=0.007663;NSAMP=129;MSQ=22.82;AN=16834;AC=129;NS=8438;AC_Hom=0;AC_Het=129;AC_Hemi=0;MAF=0.00764399;HWE=1;NFAM=128
13	22837082	114030	N	<DEL>	127.69	PASS	SVTYPE=DEL;POS=22837082;SVLEN=-199;END=22837281;STRANDS=+-:5;CIPOS=-10,10;CIEND=-10,10;CIPOS95=0,0;CIEND95=0,0;SU=5;PE=0;SR=5;ALG=PROD;AF=0.0001188;NSAMP=2;MSQ=61.54;AN=16834;AC=2;NS=8438;AC_Hom=0;AC_Het=2;AC_Hemi=0;MAF=0.000118511;HWE=1;NFAM=2
13	22899118	114031_1	N	N[13:22899193[	9752.32	LOW	SVTYPE=BND;POS=22899118;STRANDS=+-:362;CIPOS=-2,1;CIEND=-2,1;CIPOS95=0,0;CIEND95=0,0;MATEID=114031_2;EVENT=114031;SU=362;PE=1;SR=361;ALG=PROD;AF=0.002614;NSAMP=44;MSQ=221.64;AN=16834;AC=44;NS=8438;AC_Hom=0;AC_Het=44;AC_Hemi=0;MAF=0.00260725;HWE=1;NFAM=43
13	22899193	114031_2	N	]13:22899118]N	9752.32	LOW	SVTYPE=BND;POS=22899118;STRANDS=+-:362;CIPOS=-2,1;CIEND=-2,1;CIPOS95=0,0;CIEND95=0,0;MATEID=114031_1;EVENT=114031;SECONDARY;SU=362;PE=1;SR=361;ALG=PROD;AF=0.002614;NSAMP=44;MSQ=221.64;AN=16834;AC=44;NS=8438;AC_Hom=0;AC_Het=44;AC_Hemi=0;MAF=0.00260725;HWE=1;NFAM=43
13	22902396	114032	N	<DEL>	901.98	PASS	SVTYPE=DEL;POS=22902396;SVLEN=-12210;END=22914606;STRANDS=+-:42;CIPOS=-24,27;CIEND=-30,30;CIPOS95=0,0;CIEND95=0,0;SU=42;PE=28;SR=14;ALG=PROD;AF=0.0001782;NSAMP=3;MSQ=300.66;AN=16834;AC=3;NS=8438;AC_Hom=0;AC_Het=3;AC_Hemi=0;MAF=0.000177767;HWE=1;NFAM=3
13	22908236	114033	N	<DEL>	386.49	PASS	SVTYPE=DEL;POS=22908236;SVLEN=-22924;END=22931160;STRANDS=+-:19;CIPOS=-3,2;CIEND=-4,2;CIPOS95=0,0;CIEND95=0,0;SU=19;PE=10;SR=9;ALG=PROD;AF=5.94e-05;NSAMP=1;MSQ=386.49;AN=16834;AC=1;NS=8438;AC_Hom=0;AC_Het=1;AC_Hemi=0;MAF=5.92557e-05;HWE=1;NFAM=1
13	22910254	297789	N	<INV>	1232	PASS	SVTYPE=INV;POS=22910254;SVLEN=459016;END=23369270;STRANDS=++:25,--:23;CIPOS=-27,22;CIEND=-26,24;CIPOS95=0,0;CIEND95=0,0;SU=48;PE=34;SR=14;ALG=PROD;AF=0.0001188;NSAMP=2;MSQ=616;AN=16834;AC=2;NS=8438;AC_Hom=0;AC_Het=2;AC_Hemi=0;MAF=0.000118511;HWE=1;NFAM=1
13	22912976	297790	N	<INV>	89.86	LOW	SVTYPE=INV;POS=22912976;SVLEN=89970;END=23002946;STRANDS=++:5,--:9;IMPRECISE;CIPOS=-2,6;CIEND=-2,10;CIPOS95=0,0;CIEND95=0,1;SU=14;PE=6;SR=8;ALG=PROD;AF=5.94e-05;NSAMP=1;MSQ=89.86;AN=16834;AC=1;NS=8438;AC_Hom=0;AC_Het=1;AC_Hemi=0;MAF=5.92557e-05;HWE=1;NFAM=1
13	22917136	114034	N	<DEL>	527.52	PASS	SVTYPE=DEL;POS=22917136;SVLEN=-655;END=22917791;STRANDS=+-:19;IMPRECISE;CIPOS=-5,230;CIEND=-146,10;CIPOS95=0,62;CIEND95=-40,1;SU=19;PE=19;SR=0;ALG=PROD;AF=5.94e-05;NSAMP=1;MSQ=527.51;AN=16834;AC=1;NS=8438;AC_Hom=0;AC_Het=1;AC_Hemi=0;MAF=5.92557e-05;HWE=1;NFAM=1
13	22929134	114035	N	<DEL>	18715.8	PASS	SVTYPE=DEL;POS=22929134;SVLEN=-4147;END=22933281;STRANDS=+-:758;CIPOS=-6,6;CIEND=-4,0;CIPOS95=0,0;CIEND95=0,0;SU=758;PE=484;SR=274;ALG=PROD;AF=0.002079;NSAMP=35;MSQ=520.18;AN=16834;AC=35;NS=8438;AC_Hom=0;AC_Het=36;AC_Hemi=0;MAF=0.00213321;HWE=1;NFAM=35
13	22958414	114036	N	<DEL>	152.95	PASS	SVTYPE=DEL;POS=22958414;SVLEN=-70;END=22958484;STRANDS=+-:7;CIPOS=-5,4;CIEND=-5,4;CIPOS95=0,0;CIEND95=0,0;SU=7;PE=0;SR=7;ALG=PROD;AF=5.94e-05;NSAMP=1;MSQ=152.86;AN=16834;AC=1;NS=8438;AC_Hom=0;AC_Het=1;AC_Hemi=0;MAF=5.92557e-05;HWE=1;NFAM=1
13	22974386	28336_2	N	]2:156528082]N	206.71	LOW	SVTYPE=BND;POS=22974386;STRANDS=+-:11;IMPRECISE;CIPOS=-400,10;CIEND=-4,330;CIPOS95=-115,0;CIEND95=0,129;MATEID=28336_1;EVENT=28336;SECONDARY;SU=11;PE=11;SR=0;ALG=PROD;AF=5.94e-05;NSAMP=1;MSQ=206.71;AN=16834;AC=1;NS=8438;AC_Hom=0;AC_Het=1;AC_Hemi=0;MAF=5.92557e-05;HWE=1;NFAM=1
13	22975700	19908_1	N	[17:74987525[N	23517.2	LOW	SVTYPE=BND;POS=22975700;STRANDS=--:9;CIPOS=-30,29;CIEND=-30,26;CIPOS95=0,0;CIEND95=0,0;MATEID=19908_2;EVENT=19908;SU=9;PE=4;SR=5;ALG=PROD;AF=0.02418;NSAMP=395;MSQ=58.91;AN=16834;AC=407;NS=8438;AC_Hom=24;AC_Het=385;AC_Hemi=0;MAF=0.0242356;HWE=0.00395577;NFAM=376
13	22975715	297791_1	N	N]13:22976579]	2642.39	LOW	SVTYPE=BND;POS=22975715;STRANDS=++:4;IMPRECISE;CIPOS=-10,9;CIEND=-10,9;CIPOS95=-1,1;CIEND95=-1,1;MATEID=297791_2;EVENT=297791;SU=4;PE=1;SR=3;ALG=PROD;AF=0.004871;NSAMP=82;MSQ=31.3;AN=16834;AC=82;NS=8438;AC_Hom=0;AC_Het=83;AC_Hemi=0;MAF=0.00491823;HWE=1;NFAM=82
13	22976579	297791_2	N	N]13:22975715]	2642.39	LOW	SVTYPE=BND;POS=22976579;STRANDS=++:4;IMPRECISE;CIPOS=-10,9;CIEND=-10,9;CIPOS95=-1,1;CIEND95=-1,1;MATEID=297791_1;EVENT=297791;SECONDARY;SU=4;PE=1;SR=3;ALG=PROD;AF=0.004871;NSAMP=82;MSQ=31.3;AN=16834;AC=82;NS=8438;AC_Hom=0;AC_Het=83;AC_Hemi=0;MAF=0.00491823;HWE=1;NFAM=82
13	23014914	20836_1	N	]Y:8481070]N	22423.1	LOW	SVTYPE=BND;POS=23014914;STRANDS=-+:16;CIPOS=-9,8;CIEND=-9,8;CIPOS95=0,0;CIEND95=0,0;MATEID=20836_2;EVENT=20836;SU=16;PE=0;SR=16;ALG=PROD;AF=0.04295;NSAMP=715;MSQ=30.75;AN=16834;AC=723;NS=8438;AC_Hom=16;AC_Het=707;AC_Hemi=0;MAF=0.0428419;HWE=0.0457438;NFAM=689
13	23023709	297792	N	<INV>	1.33788e+06	LOW	SVTYPE=INV;POS=23023709;SVLEN=95;END=23023804;STRANDS=++:8903,--:17119;IMPRECISE;CIPOS=-687,97;CIEND=-52,624;CIPOS95=-99,97;CIEND95=-52,110;SU=26022;PE=26017;SR=5;ALG=SUM;AF=0.4764;NSAMP=8020;MSQ=166.43;RETAINED;AN=16834;AC=8020;NS=8438;AC_Hom=0;AC_Het=8040;AC_Hemi=0;MAF=0.476416;HWE=0;NFAM=7060
13	23031879	114037_1	N	N[13:23036417[	176.52	LOW	SVTYPE=BND;POS=23031879;STRANDS=+-:13;CIPOS=-5,4;CIEND=-10,10;CIPOS95=0,0;CIEND95=0,0;MATEID=114037_2;EVENT=114037;SU=13;PE=7;SR=6;ALG=PROD;AF=5.94e-05;NSAMP=1;MSQ=176.52;AN=16834;AC=1;NS=8438;AC_Hom=0;AC_Het=1;AC_Hemi=0;MAF=5.92557e-05;HWE=1;NFAM=1
13	23032037	260960_1	N	]13:23036531]N	113.11	LOW	SVTYPE=BND;POS=23032037;STRANDS=-+:11;CIPOS=-10,10;CIEND=-3,2;CIPOS95=0,0;CIEND95=0,0;MATEID=260960_2;EVENT=260960;SU=11;PE=1;SR=10;ALG=PROD;AF=5.94e-05;NSAMP=1;MSQ=112.39;AN=16834;AC=1;NS=8438;AC_Hom=0;AC_Het=1;AC_Hemi=0;MAF=5.92557e-05;HWE=1;NFAM=1
13	23036417	114037_2	N	]13:23031879]N	176.52	LOW	SVTYPE=BND;POS=23031879;STRANDS=+-:13;CIPOS=-10,10;CIEND=-5,4;CIPOS95=0,0;CIEND95=0,0;MATEID=114037_1;EVENT=114037;SECONDARY;SU=13;PE=7;SR=6;ALG=PROD;AF=5.94e-05;NSAMP=1;MSQ=176.52;AN=16834;AC=1;NS=8438;AC_Hom=0;AC_Het=1;AC_Hemi=0;MAF=5.92557e-05;HWE=1;NFAM=1
13	23036531	260960_2	N	N[13:23032037[	113.11	LOW	SVTYPE=BND;POS=23032037;STRANDS=-+:11;CIPOS=-3,2;CIEND=-10,10;CIPOS95=0,0;CIEND95=0,0;MATEID=260960_1;EVENT=260960;SECONDARY;SU=11;PE=1;SR=10;ALG=PROD;AF=5.94e-05;NSAMP=1;MSQ=112.39;AN=16834;AC=1;NS=8438;AC_Hom=0;AC_Het=1;AC_Hemi=0;MAF=5.92557e-05;HWE=1;NFAM=1
13	23055218	114038	N	<DEL:ME:SINE|Alu|AluYa5>	6.95678e+06	PASS	SVTYPE=MEI;POS=23055218;SVLEN=-295;END=23055513;STRANDS=+-:132488;CIPOS=0,0;CIEND=0,0;CIPOS95=0,0;CIEND95=0,0;SU=132488;PE=28133;SR=104355;ALG=PROD;AF=0.773;NSAMP=7909;MSQ=876.84;AN=16834;AC=13013;NS=8438;AC_Hom=10242;AC_Het=2807;AC_Hemi=0;MAF=0.226772;HWE=3.14874e-06;NFAM=6923
13	23087024	260961	N	<DUP>	117.23	PASS	SVTYPE=DUP;POS=23087024;SVLEN=1841;END=23088865;STRANDS=-+:18;IMPRECISE;CIPOS=-165,30;CIEND=-30,331;CIPOS95=-44,30;CIEND95=-30,50;SU=18;PE=18;SR=0;ALG=PROD;AF=0.0001782;NSAMP=3;MSQ=38.87;AN=16834;AC=3;NS=8438;AC_Hom=0;AC_Het=3;AC_Hemi=0;MAF=0.000177767;HWE=1;NFAM=3
13	23096560	260962	N	<DUP>	6263.71	PASS	SVTYPE=DUP;POS=23096560;SVLEN=11274;END=23107834;STRANDS=-+:461;IMPRECISE;CIPOS=-126,12;CIEND=-25,230;CIPOS95=-4,4;CIEND95=-3,3;SU=461;PE=461;SR=0;ALG=PROD;AF=0.01093;NSAMP=182;MSQ=34.26;AN=16834;AC=184;NS=8438;AC_Hom=4;AC_Het=180;AC_Hemi=0;MAF=0.0109031;HWE=0.263352;NFAM=166
13	23107927	39480_2	N	N]3:118325159]	72405	LOW	SVTYPE=BND;POS=23107927;STRANDS=++:22;IMPRECISE;CIPOS=-8,469;CIEND=-30,381;CIPOS95=-8,109;CIEND95=-30,50;MATEID=39480_1;EVENT=39480;SECONDARY;SU=22;PE=22;SR=0;ALG=PROD;AF=0.06154;NSAMP=1028;MSQ=70.01;AN=16834;AC=1036;NS=8438;AC_Hom=16;AC_Het=1022;AC_Hemi=0;MAF=0.0615075;HWE=2.41719e-07;NFAM=853
13	23109491	114039	N	<DEL>	410.6	PASS	SVTYPE=DEL;POS=23109491;SVLEN=-918;END=23110409;STRANDS=+-:17;CIPOS=-7,10;CIEND=-4,2;CIPOS95=0,0;CIEND95=0,0;SU=17;PE=8;SR=9;ALG=PROD;AF=5.94e-05;NSAMP=1;MSQ=410.6;AN=16834;AC=1;NS=8438;AC_Hom=0;AC_Het=1;AC_Hemi=0;MAF=5.92557e-05;HWE=1;NFAM=1
13	23125637	19833_1	N	]17:16102558]N	1657.25	LOW	SVTYPE=BND;POS=23125637;STRANDS=-+:4;CIPOS=-9,8;CIEND=-9,8;CIPOS95=0,0;CIEND95=0,0;MATEID=19833_2;EVENT=19833;SU=4;PE=0;SR=4;ALG=PROD;AF=0.004633;NSAMP=78;MSQ=19.97;AN=16834;AC=78;NS=8438;AC_Hom=0;AC_Het=78;AC_Hemi=0;MAF=0.00462195;HWE=1;NFAM=78
13	23133978	1698_2	N	]1:145471226]N	170.51	LOW	SVTYPE=BND;POS=23133978;STRANDS=+-:8;IMPRECISE;CIPOS=-281,30;CIEND=-30,393;CIPOS95=-105,30;CIEND95=-30,83;MATEID=1698_1;EVENT=1698;SECONDARY;SU=8;PE=8;SR=0;ALG=PROD;AF=0.0001782;NSAMP=3;MSQ=56.84;AN=16834;AC=3;NS=8438;AC_Hom=0;AC_Het=3;AC_Hemi=0;MAF=0.000177767;HWE=1;NFAM=3
13	23134229	1699_2	N	N[1:145471212[	290.04	LOW	SVTYPE=BND;POS=23134229;STRANDS=-+:8;IMPRECISE;CIPOS=-30,494;CIEND=-257,30;CIPOS95=-30,136;CIEND95=-70,30;MATEID=1699_1;EVENT=1699;SECONDARY;SU=8;PE=8;SR=0;ALG=PROD;AF=0.0002376;NSAMP=4;MSQ=72.51;AN=16834;AC=4;NS=8438;AC_Hom=0;AC_Het=4;AC_Hemi=0;MAF=0.000237023;HWE=1;NFAM=4
13	23141194	114040	N	<DEL>	716.44	PASS	SVTYPE=DEL;POS=23141194;SVLEN=-118;END=23141312;STRANDS=+-:23;CIPOS=-30,30;CIEND=-26,28;CIPOS95=0,0;CIEND95=0,0;SU=23;PE=0;SR=23;ALG=PROD;AF=0.000297;NSAMP=5;MSQ=143.28;AN=16834;AC=5;NS=8438;AC_Hom=0;AC_Het=5;AC_Hemi=0;MAF=0.000296279;HWE=1;NFAM=3
13	23149072	297795_1	N	[13:25386535[N	10303.4	LOW	SVTYPE=BND;POS=23149072;STRANDS=--:598;IMPRECISE;CIPOS=-162,17;CIEND=-107,33;CIPOS95=-3,3;CIEND95=-5,5;MATEID=297795_2;EVENT=297795;SU=598;PE=598;SR=0;ALG=PROD;AF=0.008079;NSAMP=136;MSQ=75.12;AN=16834;AC=136;NS=8438;AC_Hom=0;AC_Het=137;AC_Hemi=0;MAF=0.00811804;HWE=1;NFAM=122
13	23149697	20244_1	N	[20:23882703[N	47.78	LOW	SVTYPE=BND;POS=23149697;STRANDS=--:5;IMPRECISE;CIPOS=-242,10;CIEND=-282,10;CIPOS95=-116,2;CIEND95=-140,1;MATEID=20244_2;EVENT=20244;SU=5;PE=5;SR=0;ALG=PROD;AF=5.94e-05;NSAMP=1;MSQ=47.78;AN=16834;AC=1;NS=8438;AC_Hom=0;AC_Het=1;AC_Hemi=0;MAF=5.92557e-05;HWE=1;NFAM=1
13	23178852	20551_1	N	[X:3073742[N	40259.4	LOW	SVTYPE=BND;POS=23178852;STRANDS=--:4;CIPOS=-9,8;CIEND=-9,8;CIPOS95=0,0;CIEND95=0,0;MATEID=20551_2;EVENT=20551;SU=4;PE=0;SR=4;ALG=PROD;AF=0.06754;NSAMP=1137;MSQ=34.81;AN=16834;AC=1137;NS=8438;AC_Hom=0;AC_Het=1138;AC_Hemi=0;MAF=0.067433;HWE=2.89442e-18;NFAM=1120
13	23178876	1700_2	N	N[1:192700196[	151.23	LOW	SVTYPE=BND;POS=23178876;STRANDS=-+:9;CIPOS=-29,28;CIEND=-29,28;CIPOS95=0,0;CIEND95=0,0;MATEID=1700_1;EVENT=1700;SECONDARY;SU=9;PE=0;SR=9;ALG=PROD;AF=0.0003564;NSAMP=6;MSQ=24.2;AN=16834;AC=6;NS=8438;AC_Hom=0;AC_Het=6;AC_Hemi=0;MAF=0.000355534;HWE=1;NFAM=6
13	23185082	114041_1	N	N[13:23185635[	17178.4	PASS	SVTYPE=BND;POS=23185082;STRANDS=+-:732;CIPOS=-3,2;CIEND=-3,1;CIPOS95=0,0;CIEND95=0,0;MATEID=114041_2;EVENT=114041;SU=732;PE=498;SR=234;ALG=PROD;AF=0.003802;NSAMP=64;MSQ=268.37;AN=16834;AC=64;NS=8438;AC_Hom=0;AC_Het=64;AC_Hemi=0;MAF=0.00379237;HWE=1;NFAM=64
13	23185635	114041_2	N	]13:23185082]N	17178.4	PASS	SVTYPE=BND;POS=23185082;STRANDS=+-:732;CIPOS=-3,1;CIEND=-3,2;CIPOS95=0,0;CIEND95=0,0;MATEID=114041_1;EVENT=114041;SECONDARY;SU=732;PE=498;SR=234;ALG=PROD;AF=0.003802;NSAMP=64;MSQ=268.37;AN=16834;AC=64;NS=8438;AC_Hom=0;AC_Het=64;AC_Hemi=0;MAF=0.00379237;HWE=1;NFAM=64
13	23188937	20120_1	N	[19:31316579[N	2742.28	LOW	SVTYPE=BND;POS=23188937;STRANDS=--:42;CIPOS=-9,8;CIEND=-9,8;CIPOS95=0,0;CIEND95=0,0;MATEID=20120_2;EVENT=20120;SU=42;PE=0;SR=42;ALG=PROD;AF=0.005881;NSAMP=99;MSQ=26.7;AN=16834;AC=99;NS=8438;AC_Hom=0;AC_Het=99;AC_Hemi=0;MAF=0.00586632;HWE=1;NFAM=98
13	23199580	114042_1	N	N[13:23199684[	5011.46	LOW	SVTYPE=BND;POS=23199580;STRANDS=+-:157;CIPOS=-4,3;CIEND=-2,4;CIPOS95=0,0;CIEND95=0,0;MATEID=114042_2;EVENT=114042;SU=157;PE=0;SR=157;ALG=PROD;AF=0.001782;NSAMP=28;MSQ=178.64;AN=16832;AC=30;NS=8437;AC_Hom=4;AC_Het=26;AC_Hemi=0;MAF=0.00177788;HWE=0.000285127;NFAM=27
13	23199684	114042_2	N	]13:23199580]N	5011.46	LOW	SVTYPE=BND;POS=23199580;STRANDS=+-:157;CIPOS=-2,4;CIEND=-4,3;CIPOS95=0,0;CIEND95=0,0;MATEID=114042_1;EVENT=114042;SECONDARY;SU=157;PE=0;SR=157;ALG=PROD;AF=0.001782;NSAMP=28;MSQ=178.64;AN=16832;AC=30;NS=8437;AC_Hom=4;AC_Het=26;AC_Hemi=0;MAF=0.00177788;HWE=0.000285127;NFAM=27
13	23211544	297796_1	N	[13:76396944[N	167.65	LOW	SVTYPE=BND;POS=23211544;STRANDS=--:13;CIPOS=-29,28;CIEND=-29,28;CIPOS95=0,0;CIEND95=0,0;MATEID=297796_2;EVENT=297796;SU=13;PE=0;SR=13;ALG=PROD;AF=0.000297;NSAMP=5;MSQ=32.95;AN=16834;AC=5;NS=8438;AC_Hom=0;AC_Het=5;AC_Hemi=0;MAF=0.000296279;HWE=1;NFAM=5
13	23234420	114043_1	N	N[13:23235310[	749	PASS	SVTYPE=BND;POS=23234420;STRANDS=+-:37;CIPOS=-23,22;CIEND=-24,21;CIPOS95=0,0;CIEND95=0,0;MATEID=114043_2;EVENT=114043;SU=37;PE=23;SR=14;ALG=PROD;AF=0.0001188;NSAMP=2;MSQ=374.5;AN=16834;AC=2;NS=8438;AC_Hom=0;AC_Het=2;AC_Hemi=0;MAF=0.000118511;HWE=1;NFAM=2
13	23234430	260963_1	N	]13:23235528]N	211.49	LOW	SVTYPE=BND;POS=23234430;STRANDS=-+:18;CIPOS=-10,10;CIEND=-3,2;CIPOS95=0,0;CIEND95=0,0;MATEID=260963_2;EVENT=260963;SU=18;PE=8;SR=10;ALG=PROD;AF=0.0001188;NSAMP=1;MSQ=209.84;AN=16834;AC=2;NS=8438;AC_Hom=2;AC_Het=0;AC_Hemi=0;MAF=0.000118511;HWE=5.92593e-05;NFAM=1
13	23235310	114043_2	N	]13:23234420]N	749	PASS	SVTYPE=BND;POS=23234420;STRANDS=+-:37;CIPOS=-24,21;CIEND=-23,22;CIPOS95=0,0;CIEND95=0,0;MATEID=114043_1;EVENT=114043;SECONDARY;SU=37;PE=23;SR=14;ALG=PROD;AF=0.0001188;NSAMP=2;MSQ=374.5;AN=16834;AC=2;NS=8438;AC_Hom=0;AC_Het=2;AC_Hemi=0;MAF=0.000118511;HWE=1;NFAM=2
13	23235528	260963_2	N	N[13:23234430[	211.49	LOW	SVTYPE=BND;POS=23234430;STRANDS=-+:18;CIPOS=-3,2;CIEND=-10,10;CIPOS95=0,0;CIEND95=0,0;MATEID=260963_1;EVENT=260963;SECONDARY;SU=18;PE=8;SR=10;ALG=PROD;AF=0.0001188;NSAMP=1;MSQ=209.84;AN=16834;AC=2;NS=8438;AC_Hom=2;AC_Het=0;AC_Hemi=0;MAF=0.000118511;HWE=5.92593e-05;NFAM=1
13	23236878	114044	N	<DEL>	299.81	PASS	SVTYPE=DEL;POS=23236878;SVLEN=-316;END=23237194;STRANDS=+-:5;CIPOS=-10,10;CIEND=-10,10;CIPOS95=0,0;CIEND95=0,0;SU=5;PE=0;SR=5;ALG=PROD;AF=5.94e-05;NSAMP=1;MSQ=299.7;AN=16834;AC=1;NS=8438;AC_Hom=0;AC_Het=1;AC_Hemi=0;MAF=5.92557e-05;HWE=1;NFAM=1
13	23248016	73830_2	N	]9:105775691]N	78.71	LOW	SVTYPE=BND;POS=23248016;STRANDS=+-:4;CIPOS=-9,8;CIEND=-9,8;CIPOS95=0,0;CIEND95=0,0;MATEID=73830_1;EVENT=73830;SECONDARY;SU=4;PE=0;SR=4;ALG=PROD;AF=0.0002376;NSAMP=4;MSQ=10.48;AN=16832;AC=4;NS=8437;AC_Hom=0;AC_Het=4;AC_Hemi=0;MAF=0.000237051;HWE=1;NFAM=4
13	23253553	28339_2	N	[2:236907301[N	61.72	LOW	SVTYPE=BND;POS=23253553;STRANDS=--:8;CIPOS=-29,28;CIEND=-29,28;CIPOS95=0,0;CIEND95=0,0;MATEID=28339_1;EVENT=28339;SECONDARY;SU=8;PE=0;SR=8;ALG=PROD;AF=0.0002376;NSAMP=4;MSQ=13.02;AN=16834;AC=4;NS=8438;AC_Hom=0;AC_Het=4;AC_Hemi=0;MAF=0.000237023;HWE=1;NFAM=4
13	23253553	39481_2	N	]3:186073062]N	910.18	LOW	SVTYPE=BND;POS=23253553;STRANDS=+-:15;IMPRECISE;CIPOS=-229,30;CIEND=-27,317;CIPOS95=-83,30;CIEND95=-27,127;MATEID=39481_1;EVENT=39481;SECONDARY;SU=15;PE=15;SR=0;ALG=PROD;AF=0.002317;NSAMP=39;MSQ=20.95;AN=16834;AC=39;NS=8438;AC_Hom=0;AC_Het=39;AC_Hemi=0;MAF=0.00231097;HWE=1;NFAM=39
13	23285756	114045	N	<DEL>	1393.74	PASS	SVTYPE=DEL;POS=23285756;SVLEN=-10516;END=23296272;STRANDS=+-:57;CIPOS=-22,21;CIEND=-22,20;CIPOS95=0,0;CIEND95=0,0;SU=57;PE=39;SR=18;ALG=PROD;AF=0.0001188;NSAMP=2;MSQ=696.87;AN=16834;AC=2;NS=8438;AC_Hom=0;AC_Het=2;AC_Hemi=0;MAF=0.000118511;HWE=1;NFAM=2
13	23289967	114046_1	N	N[13:23290037[	266.89	PASS	SVTYPE=BND;POS=23289967;STRANDS=+-:10;CIPOS=-10,10;CIEND=-10,10;CIPOS95=0,0;CIEND95=0,0;MATEID=114046_2;EVENT=114046;SU=10;PE=0;SR=10;ALG=PROD;AF=5.94e-05;NSAMP=1;MSQ=266.83;AN=16834;AC=1;NS=8438;AC_Hom=0;AC_Het=1;AC_Hemi=0;MAF=5.92557e-05;HWE=1;NFAM=1
13	23290037	114046_2	N	]13:23289967]N	266.89	PASS	SVTYPE=BND;POS=23289967;STRANDS=+-:10;CIPOS=-10,10;CIEND=-10,10;CIPOS95=0,0;CIEND95=0,0;MATEID=114046_1;EVENT=114046;SECONDARY;SU=10;PE=0;SR=10;ALG=PROD;AF=5.94e-05;NSAMP=1;MSQ=266.83;AN=16834;AC=1;NS=8438;AC_Hom=0;AC_Het=1;AC_Hemi=0;MAF=5.92557e-05;HWE=1;NFAM=1
13	23290898	114047_1	N	N[13:23291148[	354.66	PASS	SVTYPE=BND;POS=23290898;STRANDS=+-:10;CIPOS=-5,3;CIEND=-4,3;CIPOS95=0,0;CIEND95=0,0;MATEID=114047_2;EVENT=114047;SU=10;PE=1;SR=9;ALG=PROD;AF=5.94e-05;NSAMP=1;MSQ=347.54;AN=16834;AC=1;NS=8438;AC_Hom=0;AC_Het=1;AC_Hemi=0;MAF=5.92557e-05;HWE=1;NFAM=1
13	23291148	114047_2	N	]13:23290898]N	354.66	PASS	SVTYPE=BND;POS=23290898;STRANDS=+-:10;CIPOS=-4,3;CIEND=-5,3;CIPOS95=0,0;CIEND95=0,0;MATEID=114047_1;EVENT=114047;SECONDARY;SU=10;PE=1;SR=9;ALG=PROD;AF=5.94e-05;NSAMP=1;MSQ=347.54;AN=16834;AC=1;NS=8438;AC_Hom=0;AC_Het=1;AC_Hemi=0;MAF=5.92557e-05;HWE=1;NFAM=1
13	23297695	20147_1	N	]19:38750268]N	686.22	LOW	SVTYPE=BND;POS=23297695;STRANDS=-+:20;CIPOS=-29,28;CIEND=-29,28;CIPOS95=0,0;CIEND95=0,0;MATEID=20147_2;EVENT=20147;SU=20;PE=0;SR=20;ALG=PROD;AF=0.001426;NSAMP=24;MSQ=27.66;AN=16834;AC=24;NS=8438;AC_Hom=0;AC_Het=24;AC_Hemi=0;MAF=0.00142214;HWE=1;NFAM=24
13	23298112	297797	N	<INV>	29.88	LOW	SVTYPE=INV;POS=23298112;SVLEN=1333;END=23299445;STRANDS=++:1,--:3;IMPRECISE;CIPOS=-233,43;CIEND=-10,5;CIPOS95=-122,35;CIEND95=-6,2;SU=4;PE=4;SR=0;ALG=PROD;AF=5.94e-05;NSAMP=1;MSQ=29.87;AN=16834;AC=1;NS=8438;AC_Hom=0;AC_Het=1;AC_Hemi=0;MAF=5.92557e-05;HWE=1;NFAM=1
13	23299402	114048	N	<DEL>	167.82	PASS	SVTYPE=DEL;POS=23299402;SVLEN=-671;END=23300073;STRANDS=+-:9;IMPRECISE;CIPOS=-10,421;CIEND=-151,10;CIPOS95=-2,77;CIEND95=-67,2;SU=9;PE=9;SR=0;ALG=PROD;AF=5.94e-05;NSAMP=1;MSQ=167.82;AN=16834;AC=1;NS=8438;AC_Hom=0;AC_Het=1;AC_Hemi=0;MAF=5.92557e-05;HWE=1;NFAM=1
13	23325567	114049	N	<DEL>	68268.9	PASS	SVTYPE=DEL;POS=23325567;SVLEN=-1576;END=23327143;STRANDS=+-:946;IMPRECISE;CIPOS=-153,578;CIEND=-417,210;CIPOS95=-98,98;CIEND95=-89,89;SU=946;PE=945;SR=1;ALG=SUM;AF=0.03297;NSAMP=533;MSQ=128.01;AN=16834;AC=555;NS=8438;AC_Hom=44;AC_Het=511;AC_Hemi=0;MAF=0.0328869;HWE=0.000111308;NFAM=493
13	23326231	114050_1	N	N[13:23326503[	175.58	LOW	SVTYPE=BND;POS=23326231;STRANDS=+-:16;CIPOS=-9,8;CIEND=-10,8;CIPOS95=0,0;CIEND95=0,0;MATEID=114050_2;EVENT=114050;SU=16;PE=0;SR=16;ALG=PROD;AF=0.0006552;NSAMP=11;MSQ=12.73;AN=16788;AC=11;NS=8415;AC_Hom=0;AC_Het=11;AC_Hemi=0;MAF=0.000653595;HWE=1;NFAM=11
13	23326398	114051_1	N	N[13:23326674[	541.22	LOW	SVTYPE=BND;POS=23326398;STRANDS=+-:4;CIPOS=-9,8;CIEND=-9,8;CIPOS95=0,0;CIEND95=0,0;MATEID=114051_2;EVENT=114051;SU=4;PE=0;SR=4;ALG=PROD;AF=0.001251;NSAMP=21;MSQ=24.89;AN=16788;AC=21;NS=8415;AC_Hom=0;AC_Het=21;AC_Hemi=0;MAF=0.00124777;HWE=1;NFAM=21
13	23326503	114050_2	N	]13:23326231]N	175.58	LOW	SVTYPE=BND;POS=23326231;STRANDS=+-:16;CIPOS=-10,8;CIEND=-9,8;CIPOS95=0,0;CIEND95=0,0;MATEID=114050_1;EVENT=114050;SECONDARY;SU=16;PE=0;SR=16;ALG=PROD;AF=0.0006552;NSAMP=11;MSQ=12.73;AN=16788;AC=11;NS=8415;AC_Hom=0;AC_Het=11;AC_Hemi=0;MAF=0.000653595;HWE=1;NFAM=11
13	23326674	114051_2	N	]13:23326398]N	541.22	LOW	SVTYPE=BND;POS=23326398;STRANDS=+-:4;CIPOS=-9,8;CIEND=-9,8;CIPOS95=0,0;CIEND95=0,0;MATEID=114051_1;EVENT=114051;SECONDARY;SU=4;PE=0;SR=4;ALG=PROD;AF=0.001251;NSAMP=21;MSQ=24.89;AN=16788;AC=21;NS=8415;AC_Hom=0;AC_Het=21;AC_Hemi=0;MAF=0.00124777;HWE=1;NFAM=21
13	23337608	14785_2	N	N]11:129628554]	40.55	LOW	SVTYPE=BND;POS=23337608;STRANDS=++:4;CIPOS=-9,8;CIEND=-9,8;CIPOS95=0,0;CIEND95=0,0;MATEID=14785_1;EVENT=14785;SECONDARY;SU=4;PE=0;SR=4;ALG=PROD;AF=5.94e-05;NSAMP=1;MSQ=32.75;AN=16834;AC=1;NS=8438;AC_Hom=0;AC_Het=1;AC_Hemi=0;MAF=5.92557e-05;HWE=1;NFAM=1
13	23342311	1701_2	N	]1:89449607]N	254.24	LOW	SVTYPE=BND;POS=23342311;STRANDS=+-:7;IMPRECISE;CIPOS=-409,6;CIEND=-10,440;CIPOS95=-130,0;CIEND95=-2,91;MATEID=1701_1;EVENT=1701;SECONDARY;SU=7;PE=7;SR=0;ALG=PROD;AF=0.0002376;NSAMP=4;MSQ=63.54;AN=16834;AC=4;NS=8438;AC_Hom=0;AC_Het=4;AC_Hemi=0;MAF=0.000237023;HWE=1;NFAM=4
13	23342311	20787_1	N	]X:135962881]N	816.76	LOW	SVTYPE=BND;POS=23342311;STRANDS=-+:78;CIPOS=-6,5;CIEND=-4,4;CIPOS95=0,0;CIEND95=0,0;MATEID=20787_2;EVENT=20787;SU=78;PE=26;SR=52;ALG=PROD;AF=0.0004752;NSAMP=8;MSQ=102.06;AN=16834;AC=8;NS=8438;AC_Hom=0;AC_Het=8;AC_Hemi=0;MAF=0.000474046;HWE=1;NFAM=8
13	23342320	20786_1	N	N[X:135955620[	992.43	LOW	SVTYPE=BND;POS=23342320;STRANDS=+-:49;IMPRECISE;CIPOS=-10,385;CIEND=-177,23;CIPOS95=-10,66;CIEND95=-24,23;MATEID=20786_2;EVENT=20786;SU=49;PE=49;SR=0;ALG=PROD;AF=0.000594;NSAMP=10;MSQ=99.24;AN=16834;AC=10;NS=8438;AC_Hom=0;AC_Het=10;AC_Hemi=0;MAF=0.000592557;HWE=1;NFAM=9
13	23344431	47148_2	N	N[4:181104533[	38.42	LOW	SVTYPE=BND;POS=23344431;STRANDS=-+:4;IMPRECISE;CIPOS=-10,477;CIEND=-468,10;CIPOS95=-1,150;CIEND95=-185,0;MATEID=47148_1;EVENT=47148;SECONDARY;SU=4;PE=4;SR=0;ALG=PROD;AF=0.0001782;NSAMP=3;MSQ=12.26;AN=16834;AC=3;NS=8438;AC_Hom=0;AC_Het=3;AC_Hemi=0;MAF=0.000177767;HWE=1;NFAM=3
13	23345282	260964	N	<DUP>	3140.27	PASS	SVTYPE=DUP;POS=23345282;SVLEN=13579;END=23358861;STRANDS=-+:223;CIPOS=-7,3;CIEND=-4,7;CIPOS95=0,0;CIEND95=0,0;SU=223;PE=172;SR=51;ALG=PROD;AF=0.001129;NSAMP=17;MSQ=184.68;AN=16834;AC=19;NS=8438;AC_Hom=4;AC_Het=15;AC_Hemi=0;MAF=0.00112586;HWE=4.06693e-05;NFAM=15
13	23349597	260965_1	N	]13:25013291]N	121.17	LOW	SVTYPE=BND;POS=23349597;STRANDS=-+:16;CIPOS=-5,3;CIEND=-4,4;CIPOS95=0,0;CIEND95=0,0;MATEID=260965_2;EVENT=260965;SU=16;PE=9;SR=7;ALG=PROD;AF=5.94e-05;NSAMP=1;MSQ=120.2;AN=16834;AC=1;NS=8438;AC_Hom=0;AC_Het=1;AC_Hemi=0;MAF=5.92557e-05;HWE=1;NFAM=1
13	23356720	114052_1	N	N[13:23357467[	5702.41	LOW	SVTYPE=BND;POS=23356720;STRANDS=+-:304;IMPRECISE;CIPOS=-10,234;CIEND=-94,10;CIPOS95=-4,4;CIEND95=-1,1;MATEID=114052_2;EVENT=114052;SU=304;PE=304;SR=0;ALG=PROD;AF=0.00202;NSAMP=34;MSQ=167.72;AN=16834;AC=34;NS=8438;AC_Hom=0;AC_Het=34;AC_Hemi=0;MAF=0.0020147;HWE=1;NFAM=34
13	23357467	114052_2	N	]13:23356720]N	5702.41	LOW	SVTYPE=BND;POS=23356720;STRANDS=+-:304;IMPRECISE;CIPOS=-94,10;CIEND=-10,234;CIPOS95=-1,1;CIEND95=-4,4;MATEID=114052_1;EVENT=114052;SECONDARY;SU=304;PE=304;SR=0;ALG=PROD;AF=0.00202;NSAMP=34;MSQ=167.72;AN=16834;AC=34;NS=8438;AC_Hom=0;AC_Het=34;AC_Hemi=0;MAF=0.0020147;HWE=1;NFAM=34
13	23369831	114053	N	<DEL>	200.86	PASS	SVTYPE=DEL;POS=23369831;SVLEN=-122;END=23369953;STRANDS=+-:8;CIPOS=-10,10;CIEND=-10,10;CIPOS95=0,0;CIEND95=0,0;SU=8;PE=0;SR=8;ALG=PROD;AF=5.94e-05;NSAMP=1;MSQ=200.82;AN=16834;AC=1;NS=8438;AC_Hom=0;AC_Het=1;AC_Hemi=0;MAF=5.92557e-05;HWE=1;NFAM=1
13	23381045	260966	N	<DUP>	97.77	PASS	SVTYPE=DUP;POS=23381045;SVLEN=169;END=23381214;STRANDS=-+:5;IMPRECISE;CIPOS=-8,10;CIEND=-8,10;CIPOS95=0,1;CIEND95=0,1;SU=5;PE=0;SR=5;ALG=PROD;AF=5.94e-05;NSAMP=1;MSQ=78.3;AN=16834;AC=1;NS=8438;AC_Hom=0;AC_Het=2;AC_Hemi=0;MAF=0.000118511;HWE=1;NFAM=1
13	23391677	114054	N	<DEL:ME:SINE|Alu|AluY>	67.63	PASS	SVTYPE=MEI;POS=23391677;SVLEN=-300;END=23391977;STRANDS=+-:6;CIPOS=-6,5;CIEND=-6,5;CIPOS95=0,0;CIEND95=0,0;SU=6;PE=0;SR=6;ALG=PROD;AF=0.0001782;NSAMP=3;MSQ=19.11;AN=16834;AC=3;NS=8438;AC_Hom=0;AC_Het=3;AC_Hemi=0;MAF=0.000177767;HWE=1;NFAM=3
13	23400582	260967	N	<DUP>	49167.4	PASS	SVTYPE=DUP;POS=23400582;SVLEN=20096;END=23420678;STRANDS=-+:4686;CIPOS=0,0;CIEND=0,0;CIPOS95=0,0;CIEND95=0,0;SU=4686;PE=2679;SR=2007;ALG=PROD;AF=0.0202;NSAMP=277;MSQ=177.5;AN=16834;AC=340;NS=8438;AC_Hom=126;AC_Het=214;AC_Hemi=0;MAF=0.020147;HWE=0;NFAM=274
13	23417603	114055	N	<DEL>	131.69	PASS	SVTYPE=DEL;POS=23417603;SVLEN=-616;END=23418219;STRANDS=+-:6;IMPRECISE;CIPOS=-10,231;CIEND=-381,10;CIPOS95=-2,67;CIEND95=-123,0;SU=6;PE=6;SR=0;ALG=PROD;AF=5.94e-05;NSAMP=1;MSQ=131.69;AN=16834;AC=1;NS=8438;AC_Hom=0;AC_Het=1;AC_Hemi=0;MAF=5.92557e-05;HWE=1;NFAM=1
13	23425745	260968	N	<DUP>	92.08	PASS	SVTYPE=DUP;POS=23425745;SVLEN=852;END=23426597;STRANDS=-+:9;IMPRECISE;CIPOS=-148,10;CIEND=-10,243;CIPOS95=-65,2;CIEND95=-3,43;SU=9;PE=9;SR=0;ALG=PROD;AF=5.94e-05;NSAMP=1;MSQ=83.05;AN=16834;AC=1;NS=8438;AC_Hom=0;AC_Het=1;AC_Hemi=0;MAF=5.92557e-05;HWE=1;NFAM=1
13	23430470	114056_1	N	N[13:23430558[	18830.8	LOW	SVTYPE=BND;POS=23430470;STRANDS=+-:718;CIPOS=0,0;CIEND=-1,1;CIPOS95=0,0;CIEND95=0,0;MATEID=114056_2;EVENT=114056;SU=718;PE=2;SR=716;ALG=PROD;AF=0.005465;NSAMP=91;MSQ=206.93;AN=16834;AC=92;NS=8438;AC_Hom=2;AC_Het=90;AC_Hemi=0;MAF=0.00545153;HWE=0.22073;NFAM=90
13	23430558	114056_2	N	]13:23430470]N	18830.8	LOW	SVTYPE=BND;POS=23430470;STRANDS=+-:718;CIPOS=-1,1;CIEND=0,0;CIPOS95=0,0;CIEND95=0,0;MATEID=114056_1;EVENT=114056;SECONDARY;SU=718;PE=2;SR=716;ALG=PROD;AF=0.005465;NSAMP=91;MSQ=206.93;AN=16834;AC=92;NS=8438;AC_Hom=2;AC_Het=90;AC_Hemi=0;MAF=0.00545153;HWE=0.22073;NFAM=90
13	23433651	28340_2	N	]2:32980287]N	15.95	LOW	SVTYPE=BND;POS=23433651;STRANDS=+-:4;IMPRECISE;CIPOS=-166,10;CIEND=-10,544;CIPOS95=-91,2;CIEND95=-1,191;MATEID=28340_1;EVENT=28340;SECONDARY;SU=4;PE=4;SR=0;ALG=PROD;AF=5.94e-05;NSAMP=1;MSQ=14.98;AN=16834;AC=1;NS=8438;AC_Hom=0;AC_Het=1;AC_Hemi=0;MAF=5.92557e-05;HWE=1;NFAM=1
13	23437315	114057_1	N	N[13:23437555[	459	LOW	SVTYPE=BND;POS=23437315;STRANDS=+-:14;CIPOS=-10,10;CIEND=-3,2;CIPOS95=0,0;CIEND95=0,0;MATEID=114057_2;EVENT=114057;SU=14;PE=3;SR=11;ALG=PROD;AF=0.0001188;NSAMP=2;MSQ=227.93;AN=16834;AC=2;NS=8438;AC_Hom=0;AC_Het=2;AC_Hemi=0;MAF=0.000118511;HWE=1;NFAM=2
13	23437555	114057_2	N	]13:23437315]N	459	LOW	SVTYPE=BND;POS=23437315;STRANDS=+-:14;CIPOS=-3,2;CIEND=-10,10;CIPOS95=0,0;CIEND95=0,0;MATEID=114057_1;EVENT=114057;SECONDARY;SU=14;PE=3;SR=11;ALG=PROD;AF=0.0001188;NSAMP=2;MSQ=227.93;AN=16834;AC=2;NS=8438;AC_Hom=0;AC_Het=2;AC_Hemi=0;MAF=0.000118511;HWE=1;NFAM=2
13	23442785	114058_1	N	N[13:23442966[	713.88	LOW	SVTYPE=BND;POS=23442785;STRANDS=+-:5;CIPOS=-10,10;CIEND=-10,10;CIPOS95=0,0;CIEND95=0,0;MATEID=114058_2;EVENT=114058;SU=5;PE=0;SR=5;ALG=PROD;AF=0.0002376;NSAMP=4;MSQ=177.51;AN=16834;AC=4;NS=8438;AC_Hom=0;AC_Het=4;AC_Hemi=0;MAF=0.000237023;HWE=1;NFAM=4
13	23442966	114058_2	N	]13:23442785]N	713.88	LOW	SVTYPE=BND;POS=23442785;STRANDS=+-:5;CIPOS=-10,10;CIEND=-10,10;CIPOS95=0,0;CIEND95=0,0;MATEID=114058_1;EVENT=114058;SECONDARY;SU=5;PE=0;SR=5;ALG=PROD;AF=0.0002376;NSAMP=4;MSQ=177.51;AN=16834;AC=4;NS=8438;AC_Hom=0;AC_Het=4;AC_Hemi=0;MAF=0.000237023;HWE=1;NFAM=4
13	23443419	14786_2	N	[11:69081241[N	479.79	LOW	SVTYPE=BND;POS=23443419;STRANDS=--:36;IMPRECISE;CIPOS=-291,97;CIEND=-563,47;CIPOS95=-81,81;CIEND95=-186,47;MATEID=14786_1;EVENT=14786;SECONDARY;SU=36;PE=26;SR=10;ALG=SUM;AF=0.0008911;NSAMP=15;MSQ=30.77;AN=16834;AC=15;NS=8438;AC_Hom=0;AC_Het=15;AC_Hemi=0;MAF=0.000888836;HWE=1;NFAM=15
13	23443419	19693_1	N	N[16:25915509[	269.02	LOW	SVTYPE=BND;POS=23443419;STRANDS=-+:42,+-:14;IMPRECISE;CIPOS=-64,287;CIEND=-475,48;CIPOS95=-15,15;CIEND95=-178,48;MATEID=19693_2;EVENT=19693;SU=56;PE=34;SR=22;ALG=SUM;AF=0.0007128;NSAMP=12;MSQ=22.16;RETAINED;AN=16834;AC=12;NS=8438;AC_Hom=0;AC_Het=12;AC_Hemi=0;MAF=0.000711069;HWE=1;NFAM=12
13	23443419	19694_1	N	]16:25915509]N	6746.81	LOW	SVTYPE=BND;POS=23443419;STRANDS=-+:5;CIPOS=-30,30;CIEND=-28,28;CIPOS95=0,0;CIEND95=0,0;MATEID=19694_2;EVENT=19694;SU=5;PE=1;SR=4;ALG=PROD;AF=0.01372;NSAMP=231;MSQ=28.02;AN=16834;AC=231;NS=8438;AC_Hom=0;AC_Het=232;AC_Hemi=0;MAF=0.0137473;HWE=0.41191;NFAM=231
13	23443419	19775_1	N	]16:86923039]N	8870	LOW	SVTYPE=BND;POS=23443419;STRANDS=-+:5;CIPOS=-10,10;CIEND=-10,10;CIPOS95=0,0;CIEND95=0,0;MATEID=19775_2;EVENT=19775;SU=5;PE=0;SR=5;ALG=PROD;AF=0.01883;NSAMP=317;MSQ=26.37;AN=16834;AC=317;NS=8438;AC_Hom=0;AC_Het=321;AC_Hemi=0;MAF=0.0190211;HWE=0.077755;NFAM=313
13	23443420	17026_2	N	[12:306225[N	178.98	LOW	SVTYPE=BND;POS=23443420;STRANDS=--:4;IMPRECISE;CIPOS=-189,10;CIEND=-331,10;CIPOS95=-76,2;CIEND95=-175,1;MATEID=17026_1;EVENT=17026;SECONDARY;SU=4;PE=4;SR=0;ALG=PROD;AF=0.0004752;NSAMP=8;MSQ=20.83;AN=16834;AC=8;NS=8438;AC_Hom=0;AC_Het=8;AC_Hemi=0;MAF=0.000474046;HWE=1;NFAM=8
13	23443456	14787_2	N	N]11:69081334]	23965.3	LOW	SVTYPE=BND;POS=23443456;STRANDS=++:88;CIPOS=-10,49;CIEND=-5,49;CIPOS95=0,0;CIEND95=0,0;MATEID=14787_1;EVENT=14787;SECONDARY;SU=88;PE=60;SR=28;ALG=PROD;AF=0.03255;NSAMP=548;MSQ=43.2;AN=16834;AC=548;NS=8438;AC_Hom=0;AC_Het=549;AC_Hemi=0;MAF=0.0325314;HWE=0.00018031;NFAM=529
13	23443456	16909_2	N	N]12:306371]	14215.3	LOW	SVTYPE=BND;POS=23443456;STRANDS=++:14;IMPRECISE;CIPOS=-30,29;CIEND=-23,30;CIPOS95=-1,1;CIEND95=-1,1;MATEID=16909_1;EVENT=16909;SECONDARY;SU=14;PE=11;SR=3;ALG=PROD;AF=0.02424;NSAMP=408;MSQ=33.79;AN=16834;AC=408;NS=8438;AC_Hom=0;AC_Het=410;AC_Hemi=0;MAF=0.0242949;HWE=0.0102576;NFAM=389
13	23443456	1702_2	N	N]1:4356653]	3350.66	LOW	SVTYPE=BND;POS=23443456;STRANDS=++:4;CIPOS=-9,8;CIEND=-9,8;CIPOS95=0,0;CIEND95=0,0;MATEID=1702_1;EVENT=1702;SECONDARY;SU=4;PE=0;SR=4;ALG=PROD;AF=0.007425;NSAMP=125;MSQ=25.64;AN=16834;AC=125;NS=8438;AC_Hom=0;AC_Het=125;AC_Hemi=0;MAF=0.00740697;HWE=1;NFAM=123
13	23450213	19837_1	N	[17:19626034[N	710.14	LOW	SVTYPE=BND;POS=23450213;STRANDS=--:4;IMPRECISE;CIPOS=-259,10;CIEND=-270,10;CIPOS95=-133,1;CIEND95=-142,1;MATEID=19837_2;EVENT=19837;SU=4;PE=4;SR=0;ALG=PROD;AF=0.001366;NSAMP=23;MSQ=29.45;AN=16834;AC=23;NS=8438;AC_Hom=0;AC_Het=23;AC_Hemi=0;MAF=0.00136288;HWE=1;NFAM=22
13	23454659	260969	N	<DUP>	259.27	PASS	SVTYPE=DUP;POS=23454659;SVLEN=3372;END=23458031;STRANDS=-+:26;IMPRECISE;CIPOS=-131,30;CIEND=-30,266;CIPOS95=-21,21;CIEND95=-30,30;SU=26;PE=26;SR=0;ALG=PROD;AF=0.0002376;NSAMP=3;MSQ=86.29;AN=16834;AC=4;NS=8438;AC_Hom=2;AC_Het=2;AC_Hemi=0;MAF=0.000237023;HWE=0.000355545;NFAM=3
13	23487729	114060_1	N	N[13:24899935[	88378.3	LOW	SVTYPE=BND;POS=23487729;STRANDS=+-:8055;IMPRECISE;CIPOS=-7,70;CIEND=-8,15;CIPOS95=-1,1;CIEND95=0,0;MATEID=114060_2;EVENT=114060;SU=8055;PE=8055;SR=0;ALG=PROD;AF=0.07253;NSAMP=1221;MSQ=71.72;AN=16834;AC=1221;NS=8438;AC_Hom=0;AC_Het=1226;AC_Hemi=0;MAF=0.0726475;HWE=2.27357e-21;NFAM=1131
13	23487960	260970_1	N	]13:24902221]N	593309	LOW	SVTYPE=BND;POS=23487960;STRANDS=-+:38333;CIPOS=0,0;CIEND=0,0;CIPOS95=0,0;CIEND95=0,0;MATEID=260970_2;EVENT=260970;SU=38333;PE=27692;SR=10641;ALG=PROD;AF=0.2329;NSAMP=2380;MSQ=248.1;AN=16834;AC=3921;NS=8438;AC_Hom=3094;AC_Het=843;AC_Hemi=0;MAF=0.23329;HWE=0;NFAM=2111
13	23488182	114059	N	<DEL>	410.6	PASS	SVTYPE=DEL;POS=23488182;SVLEN=-7478;END=23495660;STRANDS=+-:8;IMPRECISE;CIPOS=-1,1;CIEND=-10,7;CIPOS95=0,1;CIEND95=-3,0;SU=8;PE=7;SR=1;ALG=PROD;AF=5.94e-05;NSAMP=1;MSQ=410.6;AN=16834;AC=1;NS=8438;AC_Hom=0;AC_Het=1;AC_Hemi=0;MAF=5.92557e-05;HWE=1;NFAM=1
13	23494385	260971_1	N	]13:24907262]N	19179.8	LOW	SVTYPE=BND;POS=23494385;STRANDS=-+:10;IMPRECISE;CIPOS=-137,30;CIEND=-27,432;CIPOS95=-30,30;CIEND95=-27,128;MATEID=260971_2;EVENT=260971;SU=10;PE=10;SR=0;ALG=PROD;AF=0.09671;NSAMP=1620;MSQ=10.54;AN=16834;AC=1628;NS=8438;AC_Hom=16;AC_Het=1617;AC_Hemi=0;MAF=0.0967646;HWE=3.06796e-27;NFAM=1462
13	23499446	260972_1	N	]13:24911998]N	25.16	LOW	SVTYPE=BND;POS=23499446;STRANDS=-+:5;IMPRECISE;CIPOS=-336,10;CIEND=-10,448;CIPOS95=-143,1;CIEND95=-1,117;MATEID=260972_2;EVENT=260972;SU=5;PE=5;SR=0;ALG=PROD;AF=5.94e-05;NSAMP=1;MSQ=24.43;AN=16834;AC=1;NS=8438;AC_Hom=0;AC_Het=1;AC_Hemi=0;MAF=5.92557e-05;HWE=1;NFAM=1
13	23499976	114061_1	N	N[13:24912437[	71	LOW	SVTYPE=BND;POS=23499976;STRANDS=+-:11;IMPRECISE;CIPOS=-30,443;CIEND=-315,30;CIPOS95=-30,82;CIEND95=-111,30;MATEID=114061_2;EVENT=114061;SU=11;PE=11;SR=0;ALG=PROD;AF=0.0001188;NSAMP=2;MSQ=34.42;AN=16834;AC=2;NS=8438;AC_Hom=0;AC_Het=2;AC_Hemi=0;MAF=0.000118511;HWE=1;NFAM=2
13	23500137	260973_1	N	]13:24912660]N	68.18	LOW	SVTYPE=BND;POS=23500137;STRANDS=-+:8;IMPRECISE;CIPOS=-241,10;CIEND=-10,451;CIPOS95=-87,2;CIEND95=-1,105;MATEID=260973_2;EVENT=260973;SU=8;PE=8;SR=0;ALG=PROD;AF=0.0001188;NSAMP=2;MSQ=31.55;AN=16834;AC=2;NS=8438;AC_Hom=0;AC_Het=2;AC_Hemi=0;MAF=0.000118511;HWE=1;NFAM=2
13	23505445	114062_1	N	N[13:24927271[	353.62	PASS	SVTYPE=BND;POS=23505445;STRANDS=+-:18;IMPRECISE;CIPOS=-10,187;CIEND=-168,10;CIPOS95=-3,34;CIEND95=-41,2;MATEID=114062_2;EVENT=114062;SU=18;PE=18;SR=0;ALG=PROD;AF=5.94e-05;NSAMP=1;MSQ=353.62;AN=16834;AC=1;NS=8438;AC_Hom=0;AC_Het=1;AC_Hemi=0;MAF=5.92557e-05;HWE=1;NFAM=1
13	23507573	260985_1	N	]13:24930106]N	243601	LOW	SVTYPE=BND;POS=23507573;STRANDS=-+:34;IMPRECISE;CIPOS=-42,46;CIEND=-20,40;CIPOS95=-2,2;CIEND95=0,0;MATEID=260985_2;EVENT=260985;SU=34;PE=34;SR=0;ALG=PROD;AF=0.3403;NSAMP=5225;MSQ=46.32;RETAINED;AN=16834;AC=5729;NS=8438;AC_Hom=1008;AC_Het=4736;AC_Hemi=0;MAF=0.340365;HWE=0;NFAM=4572
13	23507668	260975_1	N	]13:23508317]N	9778.39	LOW	SVTYPE=BND;POS=23507668;STRANDS=-+:50;IMPRECISE;CIPOS=-207,50;CIEND=-24,174;CIPOS95=-33,33;CIEND95=-22,22;MATEID=260975_2;EVENT=260975;SU=50;PE=48;SR=2;ALG=PROD;AF=0.03428;NSAMP=572;MSQ=15.26;AN=16834;AC=577;NS=8438;AC_Hom=10;AC_Het=571;AC_Hemi=0;MAF=0.0344276;HWE=0.136641;NFAM=548
13	23507676	260974_1	N	]13:23507803]N	3114.52	LOW	SVTYPE=BND;POS=23507676;STRANDS=-+:4;CIPOS=-9,8;CIEND=-9,8;CIPOS95=0,0;CIEND95=0,0;MATEID=260974_2;EVENT=260974;SU=4;PE=0;SR=4;ALG=PROD;AF=0.006772;NSAMP=113;MSQ=25.67;AN=16834;AC=114;NS=8438;AC_Hom=2;AC_Het=113;AC_Hemi=0;MAF=0.00681441;HWE=0.323672;NFAM=112
13	23507735	114063_1	N	N[13:23508023[	62097.6	LOW	SVTYPE=BND;POS=23507735;STRANDS=+-:359;CIPOS=-3,2;CIEND=-1,2;CIPOS95=0,0;CIEND95=0,0;MATEID=114063_2;EVENT=114063;SU=359;PE=114;SR=245;ALG=PROD;AF=0.07075;NSAMP=1190;MSQ=51.4;AN=16834;AC=1191;NS=8438;AC_Hom=2;AC_Het=1196;AC_Hemi=0;MAF=0.0709884;HWE=1.53434e-18;NFAM=1098
13	23507737	114069_1	N	N[13:24929976[	384947	LOW	SVTYPE=BND;POS=23507737;STRANDS=+-:591;IMPRECISE;CIPOS=-59,694;CIEND=-148,401;CIPOS95=-59,171;CIEND95=-148,296;MATEID=114069_2;EVENT=114069;SU=591;PE=568;SR=23;ALG=SUM;AF=0.2699;NSAMP=4543;MSQ=84.37;RETAINED;AN=16834;AC=4543;NS=8438;AC_Hom=0;AC_Het=4554;AC_Hemi=0;MAF=0.269851;HWE=0;NFAM=3959
13	23507758	114065_1	N	N[13:23508176[	7217.47	LOW	SVTYPE=BND;POS=23507758;STRANDS=+-:11;IMPRECISE;CIPOS=-50,50;CIEND=-50,48;CIPOS95=-1,1;CIEND95=-1,1;MATEID=114065_2;EVENT=114065;SU=11;PE=9;SR=2;ALG=PROD;AF=0.00594;NSAMP=100;MSQ=71.37;RETAINED;AN=16834;AC=100;NS=8438;AC_Hom=0;AC_Het=100;AC_Hemi=0;MAF=0.00592557;HWE=1;NFAM=94
13	23507791	114082_1	N	N[13:24931160[	2121.35	LOW	SVTYPE=BND;POS=23507791;STRANDS=+-:29;IMPRECISE;CIPOS=-66,493;CIEND=-300,48;CIPOS95=-66,102;CIEND95=-111,48;MATEID=114082_2;EVENT=114082;SU=29;PE=29;SR=0;ALG=SUM;AF=0.002436;NSAMP=41;MSQ=51.51;AN=16834;AC=41;NS=8438;AC_Hom=0;AC_Het=41;AC_Hemi=0;MAF=0.00242949;HWE=1;NFAM=41
13	23507796	260976_1	N	]13:23508041]N	1217.05	LOW	SVTYPE=BND;POS=23507796;STRANDS=-+:4;IMPRECISE;CIPOS=-46,50;CIEND=-49,48;CIPOS95=-1,1;CIEND95=0,0;MATEID=260976_2;EVENT=260976;SU=4;PE=0;SR=4;ALG=PROD;AF=0.005644;NSAMP=95;MSQ=9.73;AN=16832;AC=95;NS=8437;AC_Hom=0;AC_Het=95;AC_Hemi=0;MAF=0.00562996;HWE=1;NFAM=95
13	23507803	260974_2	N	N[13:23507676[	3114.52	LOW	SVTYPE=BND;POS=23507676;STRANDS=-+:4;CIPOS=-9,8;CIEND=-9,8;CIPOS95=0,0;CIEND95=0,0;MATEID=260974_1;EVENT=260974;SECONDARY;SU=4;PE=0;SR=4;ALG=PROD;AF=0.006772;NSAMP=113;MSQ=25.67;AN=16834;AC=114;NS=8438;AC_Hom=2;AC_Het=113;AC_Hemi=0;MAF=0.00681441;HWE=0.323672;NFAM=112
13	23508023	114063_2	N	]13:23507735]N	62097.6	LOW	SVTYPE=BND;POS=23507735;STRANDS=+-:359;CIPOS=-1,2;CIEND=-3,2;CIPOS95=0,0;CIEND95=0,0;MATEID=114063_1;EVENT=114063;SECONDARY;SU=359;PE=114;SR=245;ALG=PROD;AF=0.07075;NSAMP=1190;MSQ=51.4;AN=16834;AC=1191;NS=8438;AC_Hom=2;AC_Het=1196;AC_Hemi=0;MAF=0.0709884;HWE=1.53434e-18;NFAM=1098
13	23508041	260976_2	N	N[13:23507796[	1217.05	LOW	SVTYPE=BND;POS=23507796;STRANDS=-+:4;IMPRECISE;CIPOS=-49,48;CIEND=-46,50;CIPOS95=0,0;CIEND95=-1,1;MATEID=260976_1;EVENT=260976;SECONDARY;SU=4;PE=0;SR=4;ALG=PROD;AF=0.005644;NSAMP=95;MSQ=9.73;AN=16832;AC=95;NS=8437;AC_Hom=0;AC_Het=95;AC_Hemi=0;MAF=0.00562996;HWE=1;NFAM=95
13	23508176	114065_2	N	]13:23507758]N	7217.47	LOW	SVTYPE=BND;POS=23507758;STRANDS=+-:11;IMPRECISE;CIPOS=-50,48;CIEND=-50,50;CIPOS95=-1,1;CIEND95=-1,1;MATEID=114065_1;EVENT=114065;SECONDARY;SU=11;PE=9;SR=2;ALG=PROD;AF=0.00594;NSAMP=100;MSQ=71.37;RETAINED;AN=16834;AC=100;NS=8438;AC_Hom=0;AC_Het=100;AC_Hemi=0;MAF=0.00592557;HWE=1;NFAM=94
13	23508317	260975_2	N	N[13:23507668[	9778.39	LOW	SVTYPE=BND;POS=23507668;STRANDS=-+:50;IMPRECISE;CIPOS=-24,174;CIEND=-207,50;CIPOS95=-22,22;CIEND95=-33,33;MATEID=260975_1;EVENT=260975;SECONDARY;SU=50;PE=48;SR=2;ALG=PROD;AF=0.03428;NSAMP=572;MSQ=15.26;AN=16834;AC=577;NS=8438;AC_Hom=10;AC_Het=571;AC_Hemi=0;MAF=0.0344276;HWE=0.136641;NFAM=548
13	23508329	20485_1	N	N]22:50776909]	30.34	LOW	SVTYPE=BND;POS=23508329;STRANDS=++:4;CIPOS=-9,8;CIEND=-9,8;CIPOS95=0,0;CIEND95=0,0;MATEID=20485_2;EVENT=20485;SU=4;PE=0;SR=4;ALG=PROD;AF=5.94e-05;NSAMP=1;MSQ=29.87;AN=16834;AC=1;NS=8438;AC_Hom=0;AC_Het=1;AC_Hemi=0;MAF=5.92557e-05;HWE=1;NFAM=1
13	23509446	260995_1	N	]13:24932568]N	66.85	LOW	SVTYPE=BND;POS=23509446;STRANDS=-+:5;IMPRECISE;CIPOS=-200,10;CIEND=-10,282;CIPOS95=-92,2;CIEND95=-2,69;MATEID=260995_2;EVENT=260995;SU=5;PE=5;SR=0;ALG=PROD;AF=0.0001188;NSAMP=2;MSQ=29.95;AN=16834;AC=2;NS=8438;AC_Hom=0;AC_Het=2;AC_Hemi=0;MAF=0.000118511;HWE=1;NFAM=2
13	23510480	260997_1	N	]13:24933889]N	63028.4	LOW	SVTYPE=BND;POS=23510480;STRANDS=-+:4;IMPRECISE;CIPOS=-171,50;CIEND=-50,230;CIPOS95=-56,50;CIEND95=-50,65;MATEID=260997_2;EVENT=260997;SU=4;PE=4;SR=0;ALG=PROD;AF=0.1244;NSAMP=2001;MSQ=31.12;RETAINED;AN=16834;AC=2094;NS=8438;AC_Hom=186;AC_Het=1911;AC_Hemi=0;MAF=0.124259;HWE=0.000138427;NFAM=1776
13	23511069	114084_1	N	N[13:24933937[	53482.9	LOW	SVTYPE=BND;POS=23511069;STRANDS=+-:10;IMPRECISE;CIPOS=-290,128;CIEND=-403,49;CIPOS95=-238,128;CIEND95=-203,49;MATEID=114084_2;EVENT=114084;SU=10;PE=10;SR=0;ALG=SUM;AF=0.06018;NSAMP=1013;MSQ=52.26;RETAINED;AN=16834;AC=1013;NS=8438;AC_Hom=0;AC_Het=1017;AC_Hemi=0;MAF=0.0602631;HWE=1.10133e-14;NFAM=935
13	23513798	114085_1	N	N[13:24935517[	153.67	LOW	SVTYPE=BND;POS=23513798;STRANDS=+-:4;IMPRECISE;CIPOS=-10,480;CIEND=-208,10;CIPOS95=-1,164;CIEND95=-90,2;MATEID=114085_2;EVENT=114085;SU=4;PE=4;SR=0;ALG=PROD;AF=0.0004158;NSAMP=7;MSQ=20.79;AN=16834;AC=7;NS=8438;AC_Hom=0;AC_Het=7;AC_Hemi=0;MAF=0.00041479;HWE=1;NFAM=7
13	23515623	260999_1	N	]13:24937454]N	2060.17	LOW	SVTYPE=BND;POS=23515623;STRANDS=-+:269;IMPRECISE;CIPOS=-130,16;CIEND=-12,236;CIPOS95=-11,11;CIEND95=-7,7;MATEID=260999_2;EVENT=260999;SU=269;PE=269;SR=0;ALG=PROD;AF=0.004099;NSAMP=67;MSQ=30.37;AN=16834;AC=69;NS=8438;AC_Hom=4;AC_Het=65;AC_Hemi=0;MAF=0.00408865;HWE=0.00839151;NFAM=66
13	23515670	114086_1	N	N[13:24937397[	3484.69	LOW	SVTYPE=BND;POS=23515670;STRANDS=+-:352;IMPRECISE;CIPOS=-12,146;CIEND=-146,11;CIPOS95=-3,3;CIEND95=-6,6;MATEID=114086_2;EVENT=114086;SU=352;PE=352;SR=0;ALG=PROD;AF=0.003386;NSAMP=57;MSQ=60.7;AN=16834;AC=57;NS=8438;AC_Hom=0;AC_Het=57;AC_Hemi=0;MAF=0.00337758;HWE=1;NFAM=52
13	23517220	261000_1	N	]13:24939005]N	166.14	LOW	SVTYPE=BND;POS=23517220;STRANDS=-+:19;IMPRECISE;CIPOS=-177,268;CIEND=-30,717;CIPOS95=-177,224;CIEND95=-30,340;MATEID=261000_2;EVENT=261000;SU=19;PE=19;SR=0;ALG=SUM;AF=0.0004158;NSAMP=7;MSQ=21.78;AN=16834;AC=7;NS=8438;AC_Hom=0;AC_Het=7;AC_Hemi=0;MAF=0.00041479;HWE=1;NFAM=7
13	23517364	114087_1	N	N[13:24939070[	2392.52	LOW	SVTYPE=BND;POS=23517364;STRANDS=+-:317;IMPRECISE;CIPOS=-274,487;CIEND=-494,129;CIPOS95=-156,156;CIEND95=-177,129;MATEID=114087_2;EVENT=114087;SU=317;PE=317;SR=0;ALG=SUM;AF=0.004039;NSAMP=68;MSQ=34.24;AN=16834;AC=68;NS=8438;AC_Hom=0;AC_Het=68;AC_Hemi=0;MAF=0.00402939;HWE=1;NFAM=68
13	23518574	261001_1	N	]13:24940504]N	83074.1	LOW	SVTYPE=BND;POS=23518574;STRANDS=-+:5028;IMPRECISE;CIPOS=-111,24;CIEND=-18,43;CIPOS95=-2,2;CIEND95=0,0;MATEID=261001_2;EVENT=261001;SU=5028;PE=5028;SR=0;ALG=PROD;AF=0.2094;NSAMP=3493;MSQ=23.2;AN=16834;AC=3525;NS=8438;AC_Hom=66;AC_Het=3469;AC_Hemi=0;MAF=0.209469;HWE=0;NFAM=3036
13	23518632	261002_1	N	]13:24940710]N	67180.3	LOW	SVTYPE=BND;POS=23518632;STRANDS=-+:10;IMPRECISE;CIPOS=-40,43;CIEND=-50,103;CIPOS95=-1,1;CIEND95=-15,15;MATEID=261002_2;EVENT=261002;SU=10;PE=10;SR=0;ALG=PROD;AF=0.1798;NSAMP=3022;MSQ=21.58;AN=16834;AC=3027;NS=8438;AC_Hom=10;AC_Het=3025;AC_Hemi=0;MAF=0.179841;HWE=0;NFAM=2651
13	23518843	114088_1	N	N[13:24940562[	146085	LOW	SVTYPE=BND;POS=23518843;STRANDS=+-:17242;IMPRECISE;CIPOS=-139,698;CIEND=-452,242;CIPOS95=-128,128;CIEND95=-87,87;MATEID=114088_2;EVENT=114088;SU=17242;PE=17242;SR=0;ALG=SUM;AF=0.1472;NSAMP=2478;MSQ=58.46;AN=16834;AC=2478;NS=8438;AC_Hom=0;AC_Het=2487;AC_Hemi=0;MAF=0.147369;HWE=0;NFAM=2187
13	23519470	261003_1	N	]13:24941336]N	25603.8	LOW	SVTYPE=BND;POS=23519470;STRANDS=-+:3149;IMPRECISE;CIPOS=-105,40;CIEND=-10,119;CIPOS95=-5,5;CIEND95=-1,1;MATEID=261003_2;EVENT=261003;SU=3149;PE=3149;SR=0;ALG=PROD;AF=0.05715;NSAMP=947;MSQ=26.56;AN=16834;AC=962;NS=8438;AC_Hom=30;AC_Het=935;AC_Hemi=0;MAF=0.0571818;HWE=0.00844605;NFAM=872
13	23519779	114090_1	N	N[13:24941303[	24697.8	LOW	SVTYPE=BND;POS=23519779;STRANDS=+-:13;IMPRECISE;CIPOS=-50,177;CIEND=-81,50;CIPOS95=-45,45;CIEND95=-10,10;MATEID=114090_2;EVENT=114090;SU=13;PE=13;SR=0;ALG=PROD;AF=0.02881;NSAMP=485;MSQ=50.52;AN=16834;AC=485;NS=8438;AC_Hom=0;AC_Het=485;AC_Hemi=0;MAF=0.028739;HWE=0.00136454;NFAM=460
13	23519785	114089_1	N	N[13:24941568[	24168.8	LOW	SVTYPE=BND;POS=23519785;STRANDS=+-:2699;IMPRECISE;CIPOS=-11,100;CIEND=-82,8;CIPOS95=-4,4;CIEND95=0,0;MATEID=114089_2;EVENT=114089;SU=2699;PE=2699;SR=0;ALG=PROD;AF=0.02721;NSAMP=458;MSQ=52.28;AN=16834;AC=458;NS=8438;AC_Hom=0;AC_Het=458;AC_Hemi=0;MAF=0.0271391;HWE=0.00307103;NFAM=432
13	23523209	114091	N	<DEL>	182.66	PASS	SVTYPE=DEL;POS=23523209;SVLEN=-3578;END=23526787;STRANDS=+-:11;CIPOS=-4,4;CIEND=-10,10;CIPOS95=0,0;CIEND95=0,0;SU=11;PE=5;SR=6;ALG=PROD;AF=5.94e-05;NSAMP=1;MSQ=182.66;AN=16834;AC=1;NS=8438;AC_Hom=0;AC_Het=1;AC_Hemi=0;MAF=5.92557e-05;HWE=1;NFAM=1
13	23525096	261004	N	<DUP>	142.45	PASS	SVTYPE=DUP;POS=23525096;SVLEN=1234;END=23526330;STRANDS=-+:9;IMPRECISE;CIPOS=-10,10;CIEND=-3,10;CIPOS95=-3,1;CIEND95=-1,4;SU=9;PE=8;SR=1;ALG=PROD;AF=5.94e-05;NSAMP=1;MSQ=141.56;AN=16834;AC=1;NS=8438;AC_Hom=0;AC_Het=1;AC_Hemi=0;MAF=5.92557e-05;HWE=1;NFAM=1
13	23527279	261005_1	N	]13:24952441]N	63.88	LOW	SVTYPE=BND;POS=23527279;STRANDS=-+:7;IMPRECISE;CIPOS=-207,10;CIEND=-10,296;CIPOS95=-100,2;CIEND95=-2,72;MATEID=261005_2;EVENT=261005;SU=7;PE=7;SR=0;ALG=PROD;AF=0.0001188;NSAMP=2;MSQ=31.7;AN=16834;AC=2;NS=8438;AC_Hom=0;AC_Het=2;AC_Hemi=0;MAF=0.000118511;HWE=1;NFAM=2
13	23533510	114092_1	N	N[13:24958602[	71.78	LOW	SVTYPE=BND;POS=23533510;STRANDS=+-:7;IMPRECISE;CIPOS=-10,332;CIEND=-253,10;CIPOS95=-2,88;CIEND95=-138,1;MATEID=114092_2;EVENT=114092;SU=7;PE=7;SR=0;ALG=PROD;AF=5.94e-05;NSAMP=1;MSQ=71.76;AN=16834;AC=1;NS=8438;AC_Hom=0;AC_Het=1;AC_Hemi=0;MAF=5.92557e-05;HWE=1;NFAM=1
13	23533525	261006_1	N	]13:24958605]N	512.5	LOW	SVTYPE=BND;POS=23533525;STRANDS=-+:62;IMPRECISE;CIPOS=-243,22;CIEND=-15,219;CIPOS95=-44,22;CIEND95=-14,14;MATEID=261006_2;EVENT=261006;SU=62;PE=62;SR=0;ALG=PROD;AF=0.001901;NSAMP=32;MSQ=14.99;AN=16834;AC=32;NS=8438;AC_Hom=0;AC_Het=32;AC_Hemi=0;MAF=0.00189618;HWE=1;NFAM=28
13	23534121	114093	N	<DEL>	377.6	PASS	SVTYPE=DEL;POS=23534121;SVLEN=-1506;END=23535627;STRANDS=+-:10;IMPRECISE;CIPOS=-4,6;CIEND=-10,10;CIPOS95=-1,0;CIEND95=0,0;SU=10;PE=6;SR=4;ALG=PROD;AF=5.94e-05;NSAMP=1;MSQ=377.6;AN=16834;AC=1;NS=8438;AC_Hom=0;AC_Het=1;AC_Hemi=0;MAF=5.92557e-05;HWE=1;NFAM=1
13	23534915	114094_1	N	N[13:24959987[	110.77	LOW	SVTYPE=BND;POS=23534915;STRANDS=+-:8;IMPRECISE;CIPOS=-10,412;CIEND=-195,10;CIPOS95=-1,148;CIEND95=-91,2;MATEID=114094_2;EVENT=114094;SU=8;PE=8;SR=0;ALG=PROD;AF=5.94e-05;NSAMP=1;MSQ=110.77;AN=16834;AC=1;NS=8438;AC_Hom=0;AC_Het=1;AC_Hemi=0;MAF=5.92557e-05;HWE=1;NFAM=1
13	23536088	297798_1	N	[13:23537137[N	90900.7	LOW	SVTYPE=BND;POS=23536088;STRANDS=--:7688;CIPOS=0,0;CIEND=0,0;CIPOS95=0,0;CIEND95=0,0;MATEID=297798_2;EVENT=297798;SU=7688;PE=1590;SR=6098;ALG=PROD;AF=0.06677;NSAMP=1124;MSQ=80.3;AN=16834;AC=1124;NS=8438;AC_Hom=0;AC_Het=1129;AC_Hemi=0;MAF=0.0668997;HWE=4.27129e-18;NFAM=930
13	23536151	297799_1	N	N]13:24962193]	7391.32	LOW	SVTYPE=BND;POS=23536151;STRANDS=++:226;IMPRECISE;CIPOS=-7,372;CIEND=-11,173;CIPOS95=-7,43;CIEND95=-11,14;MATEID=297799_2;EVENT=297799;SU=226;PE=226;SR=0;ALG=PROD;AF=0.01057;NSAMP=178;MSQ=41.03;AN=16834;AC=178;NS=8438;AC_Hom=0;AC_Het=178;AC_Hemi=0;MAF=0.0105475;HWE=1;NFAM=167
13	23536290	261008_1	N	]13:24961840]N	55591	LOW	SVTYPE=BND;POS=23536290;STRANDS=-+:67;IMPRECISE;CIPOS=-33,10;CIEND=-11,81;CIPOS95=-1,1;CIEND95=-7,7;MATEID=261008_2;EVENT=261008;SU=67;PE=67;SR=0;ALG=PROD;AF=0.1086;NSAMP=1828;MSQ=29.86;RETAINED;AN=16834;AC=1828;NS=8438;AC_Hom=0;AC_Het=1832;AC_Hemi=0;MAF=0.108557;HWE=0;NFAM=1504
13	23536419	114095_1	N	N[13:24961302[	20403.3	LOW	SVTYPE=BND;POS=23536419;STRANDS=+-:594;IMPRECISE;CIPOS=-292,881;CIEND=-566,707;CIPOS95=-292,393;CIEND95=-388,388;MATEID=114095_2;EVENT=114095;SU=594;PE=594;SR=0;ALG=SUM;AF=0.03237;NSAMP=545;MSQ=36.67;RETAINED;AN=16834;AC=545;NS=8438;AC_Hom=0;AC_Het=547;AC_Hemi=0;MAF=0.0324129;HWE=0.000179022;NFAM=463
13	23537137	297798_2	N	[13:23536088[N	90900.7	LOW	SVTYPE=BND;POS=23537137;STRANDS=--:7688;CIPOS=0,0;CIEND=0,0;CIPOS95=0,0;CIEND95=0,0;MATEID=297798_1;EVENT=297798;SECONDARY;SU=7688;PE=1590;SR=6098;ALG=PROD;AF=0.06677;NSAMP=1124;MSQ=80.3;AN=16834;AC=1124;NS=8438;AC_Hom=0;AC_Het=1129;AC_Hemi=0;MAF=0.0668997;HWE=4.27129e-18;NFAM=930
13	23537523	261011_1	N	]13:23537784]N	1530.37	LOW	SVTYPE=BND;POS=23537523;STRANDS=-+:8;CIPOS=-29,28;CIEND=-29,28;CIPOS95=0,0;CIEND95=0,0;MATEID=261011_2;EVENT=261011;SU=8;PE=0;SR=8;ALG=PROD;AF=0.003683;NSAMP=62;MSQ=22.79;AN=16834;AC=62;NS=8438;AC_Hom=0;AC_Het=62;AC_Hemi=0;MAF=0.00367386;HWE=1;NFAM=60
13	23537588	261012_1	N	]13:24962791]N	29342.7	LOW	SVTYPE=BND;POS=23537588;STRANDS=-+:14;CIPOS=-30,29;CIEND=-30,29;CIPOS95=0,0;CIEND95=0,0;MATEID=261012_2;EVENT=261012;SU=14;PE=8;SR=6;ALG=PROD;AF=0.1091;NSAMP=1732;MSQ=15.96;RETAINED;AN=16834;AC=1836;NS=8438;AC_Hom=208;AC_Het=1630;AC_Hemi=0;MAF=0.108912;HWE=0.653624;NFAM=1674
13	23537784	261011_2	N	N[13:23537523[	1530.37	LOW	SVTYPE=BND;POS=23537523;STRANDS=-+:8;CIPOS=-29,28;CIEND=-29,28;CIPOS95=0,0;CIEND95=0,0;MATEID=261011_1;EVENT=261011;SECONDARY;SU=8;PE=0;SR=8;ALG=PROD;AF=0.003683;NSAMP=62;MSQ=22.79;AN=16834;AC=62;NS=8438;AC_Hom=0;AC_Het=62;AC_Hemi=0;MAF=0.00367386;HWE=1;NFAM=60
13	23537898	114099_1	N	N[13:24962812[	430.41	LOW	SVTYPE=BND;POS=23537898;STRANDS=+-:26;IMPRECISE;CIPOS=-30,174;CIEND=-167,50;CIPOS95=-28,28;CIEND95=-42,42;MATEID=114099_2;EVENT=114099;SU=26;PE=26;SR=0;ALG=PROD;AF=0.0006534;NSAMP=11;MSQ=37.07;RETAINED;AN=16834;AC=11;NS=8438;AC_Hom=0;AC_Het=11;AC_Hemi=0;MAF=0.000651813;HWE=1;NFAM=11
13	23537902	297800_1	N	[13:53373212[N	199.77	LOW	SVTYPE=BND;POS=23537902;STRANDS=--:8;IMPRECISE;CIPOS=-300,30;CIEND=-528,27;CIPOS95=-100,30;CIEND95=-145,27;MATEID=297800_2;EVENT=297800;SU=8;PE=8;SR=0;ALG=PROD;AF=0.0007722;NSAMP=13;MSQ=13.73;AN=16834;AC=13;NS=8438;AC_Hom=0;AC_Het=13;AC_Hemi=0;MAF=0.000770325;HWE=1;NFAM=13
13	23538653	261014_1	N	]13:24963708]N	109.1	LOW	SVTYPE=BND;POS=23538653;STRANDS=-+:11;IMPRECISE;CIPOS=-182,30;CIEND=-30,311;CIPOS95=-50,30;CIEND95=-30,52;MATEID=261014_2;EVENT=261014;SU=11;PE=11;SR=0;ALG=PROD;AF=0.000297;NSAMP=5;MSQ=17.86;AN=16834;AC=5;NS=8438;AC_Hom=0;AC_Het=5;AC_Hemi=0;MAF=0.000296279;HWE=1;NFAM=5
13	23539028	114100_1	N	N[13:24963610[	5767.14	LOW	SVTYPE=BND;POS=23539028;STRANDS=+-:455;IMPRECISE;CIPOS=-414,313;CIEND=-463,249;CIPOS95=-335,313;CIEND95=-115,115;MATEID=114100_2;EVENT=114100;SU=455;PE=455;SR=0;ALG=SUM;AF=0.00897;NSAMP=151;MSQ=37.52;RETAINED;AN=16834;AC=151;NS=8438;AC_Hom=0;AC_Het=151;AC_Hemi=0;MAF=0.00894762;HWE=1;NFAM=146
13	23539077	114102_1	N	N[13:24964069[	55630.4	LOW	SVTYPE=BND;POS=23539077;STRANDS=+-:52;CIPOS=-29,50;CIEND=-50,30;CIPOS95=0,0;CIEND95=0,0;MATEID=114102_2;EVENT=114102;SU=52;PE=45;SR=7;ALG=PROD;AF=0.05881;NSAMP=990;MSQ=55.87;AN=16834;AC=990;NS=8438;AC_Hom=0;AC_Het=991;AC_Hemi=0;MAF=0.0587224;HWE=6.19571e-14;NFAM=868
13	23539806	114103_1	N	N[13:24964788[	49.91	LOW	SVTYPE=BND;POS=23539806;STRANDS=+-:6;IMPRECISE;CIPOS=-10,289;CIEND=-139,10;CIPOS95=-3,62;CIEND95=-54,3;MATEID=114103_2;EVENT=114103;SU=6;PE=6;SR=0;ALG=PROD;AF=0.0001188;NSAMP=2;MSQ=24.03;AN=16834;AC=2;NS=8438;AC_Hom=0;AC_Het=2;AC_Hemi=0;MAF=0.000118511;HWE=1;NFAM=2
13	23542433	19418_1	N	N[14:104965252[	1.471e+06	PASS	SVTYPE=BND;POS=23542433;STRANDS=+-:66658;IMPRECISE;CIPOS=-168,582;CIEND=-605,151;CIPOS95=-73,73;CIEND95=-73,73;MATEID=19418_2;EVENT=19418;SU=66658;PE=66310;SR=348;ALG=SUM;AF=0.2907;NSAMP=4889;MSQ=300.13;RETAINED;AN=16834;AC=4893;NS=8438;AC_Hom=8;AC_Het=4896;AC_Hemi=0;MAF=0.29059;HWE=0;NFAM=4078
13	23545544	114104	N	<DEL>	61128.8	PASS	SVTYPE=DEL;POS=23545544;SVLEN=-8009;END=23553553;STRANDS=+-:2682;CIPOS=-20,20;CIEND=-20,20;CIPOS95=0,0;CIEND95=0,0;SU=2682;PE=1569;SR=1113;ALG=PROD;AF=0.007604;NSAMP=127;MSQ=481.33;AN=16834;AC=128;NS=8438;AC_Hom=2;AC_Het=126;AC_Hemi=0;MAF=0.00758474;HWE=0.384489;NFAM=118
13	23549859	261015	N	<DUP>	1492.45	PASS	SVTYPE=DUP;POS=23549859;SVLEN=1681;END=23551540;STRANDS=-+:146;CIPOS=-30,29;CIEND=-29,30;CIPOS95=0,0;CIEND95=0,0;SU=146;PE=83;SR=63;ALG=PROD;AF=0.0004159;NSAMP=7;MSQ=213.08;AN=16832;AC=7;NS=8437;AC_Hom=0;AC_Het=7;AC_Hemi=0;MAF=0.000414839;HWE=1;NFAM=7
13	23551302	114105_1	N	N[13:23551683[	6.8	LOW	SVTYPE=BND;POS=23551302;STRANDS=+-:4;CIPOS=-9,8;CIEND=-9,8;CIPOS95=0,0;CIEND95=0,0;MATEID=114105_2;EVENT=114105;SU=4;PE=0;SR=4;ALG=PROD;AF=5.941e-05;NSAMP=1;MSQ=6.78;AN=16832;AC=1;NS=8437;AC_Hom=0;AC_Het=1;AC_Hemi=0;MAF=5.92628e-05;HWE=1;NFAM=1
13	23551683	114105_2	N	]13:23551302]N	6.8	LOW	SVTYPE=BND;POS=23551302;STRANDS=+-:4;CIPOS=-9,8;CIEND=-9,8;CIPOS95=0,0;CIEND95=0,0;MATEID=114105_1;EVENT=114105;SECONDARY;SU=4;PE=0;SR=4;ALG=PROD;AF=5.941e-05;NSAMP=1;MSQ=6.78;AN=16832;AC=1;NS=8437;AC_Hom=0;AC_Het=1;AC_Hemi=0;MAF=5.92628e-05;HWE=1;NFAM=1
13	23557673	114106	N	<DEL:ME:SINE|Alu|AluYb8>	1.39383e+06	PASS	SVTYPE=MEI;POS=23557673;SVLEN=-311;END=23557984;STRANDS=+-:11172;CIPOS=0,0;CIEND=0,0;CIPOS95=0,0;CIEND95=0,0;SU=11172;PE=8857;SR=2315;ALG=PROD;AF=0.3173;NSAMP=4323;MSQ=321.21;AN=16834;AC=5342;NS=8438;AC_Hom=2048;AC_Het=3309;AC_Hemi=0;MAF=0.317433;HWE=4.87346e-18;NFAM=3912
13	23569807	114107	N	<DEL>	290.43	PASS	SVTYPE=DEL;POS=23569807;SVLEN=-6779;END=23576586;STRANDS=+-:13;IMPRECISE;CIPOS=-30,259;CIEND=-251,28;CIPOS95=-30,32;CIEND95=-95,28;SU=13;PE=13;SR=0;ALG=PROD;AF=0.0001188;NSAMP=2;MSQ=145.21;AN=16834;AC=2;NS=8438;AC_Hom=0;AC_Het=2;AC_Hemi=0;MAF=0.000118511;HWE=1;NFAM=1
13	23580860	113824_2	N	]13:20201150]N	390037	LOW	SVTYPE=BND;POS=20201150;STRANDS=+-:8;IMPRECISE;CIPOS=-30,29;CIEND=-24,30;CIPOS95=-1,1;CIEND95=-1,1;MATEID=113824_1;EVENT=113824;SECONDARY;SU=8;PE=5;SR=3;ALG=PROD;AF=0.229;NSAMP=3855;MSQ=100.49;AN=16834;AC=3855;NS=8438;AC_Hom=0;AC_Het=3868;AC_Hemi=0;MAF=0.229201;HWE=0;NFAM=3357
13	23580860	12158_2	N	]10:65607831]N	235072	LOW	SVTYPE=BND;POS=23580860;STRANDS=+-:1761;IMPRECISE;CIPOS=-120,2;CIEND=-8,159;CIPOS95=-1,1;CIEND95=-6,6;MATEID=12158_1;EVENT=12158;SECONDARY;SU=1761;PE=1761;SR=0;ALG=PROD;AF=0.1894;NSAMP=3188;MSQ=73.36;AN=16834;AC=3188;NS=8438;AC_Hom=0;AC_Het=3194;AC_Hemi=0;MAF=0.189263;HWE=0;NFAM=2792
13	23580860	14788_2	N	]11:110267450]N	29035.9	LOW	SVTYPE=BND;POS=23580860;STRANDS=+-:420;IMPRECISE;CIPOS=-258,6;CIEND=-7,389;CIPOS95=-24,6;CIEND95=-7,50;MATEID=14788_1;EVENT=14788;SECONDARY;SU=420;PE=420;SR=0;ALG=PROD;AF=0.04936;NSAMP=831;MSQ=34.09;AN=16834;AC=831;NS=8438;AC_Hom=0;AC_Het=836;AC_Hemi=0;MAF=0.0495378;HWE=7.6933e-10;NFAM=783
13	23580861	12159_2	N	[10:55102039[N	4053.86	LOW	SVTYPE=BND;POS=23580861;STRANDS=--:29;IMPRECISE;CIPOS=-332,50;CIEND=-313,50;CIPOS95=-59,50;CIEND95=-82,50;MATEID=12159_1;EVENT=12159;SECONDARY;SU=29;PE=29;SR=0;ALG=PROD;AF=0.009326;NSAMP=157;MSQ=24.33;AN=16834;AC=157;NS=8438;AC_Hom=0;AC_Het=159;AC_Hemi=0;MAF=0.00942166;HWE=1;NFAM=153
13	23580861	17027_2	N	[12:47841859[N	161.75	LOW	SVTYPE=BND;POS=23580861;STRANDS=--:15;CIPOS=-29,28;CIEND=-30,23;CIPOS95=0,0;CIEND95=0,0;MATEID=17027_1;EVENT=17027;SECONDARY;SU=15;PE=7;SR=8;ALG=PROD;AF=0.0001188;NSAMP=2;MSQ=77.74;AN=16834;AC=2;NS=8438;AC_Hom=0;AC_Het=2;AC_Hemi=0;MAF=0.000118511;HWE=1;NFAM=2
13	23582732	114108	N	<DEL>	305.59	PASS	SVTYPE=DEL;POS=23582732;SVLEN=-1181;END=23583913;STRANDS=+-:13;IMPRECISE;CIPOS=-6,284;CIEND=-196,10;CIPOS95=0,98;CIEND95=-47,1;SU=13;PE=13;SR=0;ALG=PROD;AF=5.94e-05;NSAMP=1;MSQ=305.59;AN=16834;AC=1;NS=8438;AC_Hom=0;AC_Het=1;AC_Hemi=0;MAF=5.92557e-05;HWE=1;NFAM=1
13	23584144	113825_2	N	]13:20204469]N	10332.7	LOW	SVTYPE=BND;POS=20204469;STRANDS=+-:621;IMPRECISE;CIPOS=-102,11;CIEND=-9,125;CIPOS95=-2,2;CIEND95=-2,2;MATEID=113825_1;EVENT=113825;SECONDARY;SU=621;PE=621;SR=0;ALG=PROD;AF=0.004455;NSAMP=75;MSQ=137.75;AN=16834;AC=75;NS=8438;AC_Hom=0;AC_Het=75;AC_Hemi=0;MAF=0.00444418;HWE=1;NFAM=74
13	23584517	260923_2	N	N[13:20204637[	3228.35	LOW	SVTYPE=BND;POS=20204637;STRANDS=-+:372;IMPRECISE;CIPOS=-12,223;CIEND=-111,10;CIPOS95=-3,3;CIEND95=-4,4;MATEID=260923_1;EVENT=260923;SECONDARY;SU=372;PE=372;SR=0;ALG=PROD;AF=0.004515;NSAMP=67;MSQ=48.07;AN=16834;AC=76;NS=8438;AC_Hom=18;AC_Het=58;AC_Hemi=0;MAF=0.00450344;HWE=3.57645e-14;NFAM=66
13	23596180	114109	N	<DEL>	5035.56	PASS	SVTYPE=DEL;POS=23596180;SVLEN=-960;END=23597140;STRANDS=+-:214;CIPOS=-2,3;CIEND=-4,22;CIPOS95=0,0;CIEND95=0,0;SU=214;PE=117;SR=97;ALG=PROD;AF=0.0005346;NSAMP=9;MSQ=559.51;AN=16834;AC=9;NS=8438;AC_Hom=0;AC_Het=9;AC_Hemi=0;MAF=0.000533302;HWE=1;NFAM=9
13	23596957	114110_1	N	N[13:23597032[	193.04	LOW	SVTYPE=BND;POS=23596957;STRANDS=+-:7;CIPOS=-5,4;CIEND=-5,4;CIPOS95=0,0;CIEND95=0,0;MATEID=114110_2;EVENT=114110;SU=7;PE=0;SR=7;ALG=PROD;AF=5.94e-05;NSAMP=1;MSQ=191.81;AN=16834;AC=1;NS=8438;AC_Hom=0;AC_Het=1;AC_Hemi=0;MAF=5.92557e-05;HWE=1;NFAM=1
13	23597032	114110_2	N	]13:23596957]N	193.04	LOW	SVTYPE=BND;POS=23596957;STRANDS=+-:7;CIPOS=-5,4;CIEND=-5,4;CIPOS95=0,0;CIEND95=0,0;MATEID=114110_1;EVENT=114110;SECONDARY;SU=7;PE=0;SR=7;ALG=PROD;AF=5.94e-05;NSAMP=1;MSQ=191.81;AN=16834;AC=1;NS=8438;AC_Hom=0;AC_Het=1;AC_Hemi=0;MAF=5.92557e-05;HWE=1;NFAM=1
13	23615627	19904_1	N	]17:73474433]N	85.12	LOW	SVTYPE=BND;POS=23615627;STRANDS=-+:5;IMPRECISE;CIPOS=-10,9;CIEND=-7,10;CIPOS95=-1,1;CIEND95=-1,1;MATEID=19904_2;EVENT=19904;SU=5;PE=2;SR=3;ALG=PROD;AF=0.0001782;NSAMP=3;MSQ=28.09;AN=16834;AC=3;NS=8438;AC_Hom=0;AC_Het=3;AC_Hemi=0;MAF=0.000177767;HWE=1;NFAM=3
13	23622765	114111	N	<DEL>	307.59	PASS	SVTYPE=DEL;POS=23622765;SVLEN=-181;END=23622946;STRANDS=+-:9;CIPOS=-10,9;CIEND=-4,3;CIPOS95=0,0;CIEND95=0,0;SU=9;PE=0;SR=9;ALG=PROD;AF=5.94e-05;NSAMP=1;MSQ=305.65;AN=16834;AC=1;NS=8438;AC_Hom=0;AC_Het=1;AC_Hemi=0;MAF=5.92557e-05;HWE=1;NFAM=1
13	23624437	114112	N	<DEL>	362312	PASS	SVTYPE=DEL;POS=23624437;SVLEN=-128;END=23624565;STRANDS=+-:7293;CIPOS=0,0;CIEND=0,0;CIPOS95=0,0;CIEND95=0,0;SU=7293;PE=65;SR=7228;ALG=PROD;AF=0.08269;NSAMP=1265;MSQ=284.21;AN=16834;AC=1392;NS=8438;AC_Hom=260;AC_Het=1141;AC_Hemi=0;MAF=0.0830173;HWE=6.52659e-20;NFAM=1091
13	23632432	114113	N	<DEL>	284911	PASS	SVTYPE=DEL;POS=23632432;SVLEN=-4869;END=23637301;STRANDS=+-:9007;CIPOS=-8,28;CIEND=-87,1;CIPOS95=0,0;CIEND95=0,0;SU=9007;PE=9007;SR=0;ALG=PROD;AF=0.1172;NSAMP=1753;MSQ=162.1;AN=16834;AC=1973;NS=8438;AC_Hom=440;AC_Het=1538;AC_Hemi=0;MAF=0.117208;HWE=6.92152e-24;NFAM=1475
13	23634414	59840_2	N	N]6:165049147]	6084.62	LOW	SVTYPE=BND;POS=23634414;STRANDS=++:4;IMPRECISE;CIPOS=-10,495;CIEND=-10,556;CIPOS95=-1,191;CIEND95=0,205;MATEID=59840_1;EVENT=59840;SECONDARY;SU=4;PE=4;SR=0;ALG=PROD;AF=0.1321;NSAMP=123;MSQ=41.86;AN=1378;AC=182;NS=691;AC_Hom=118;AC_Het=65;AC_Hemi=0;MAF=0.132417;HWE=2.29343e-38;NFAM=119
13	23637303	47149_2	N	]4:4642287]N	99.64	LOW	SVTYPE=BND;POS=23637303;STRANDS=+-:8;IMPRECISE;CIPOS=-281,30;CIEND=-30,417;CIPOS95=-98,30;CIEND95=-30,142;MATEID=47149_1;EVENT=47149;SECONDARY;SU=8;PE=8;SR=0;ALG=PROD;AF=0.000297;NSAMP=5;MSQ=17.28;AN=16834;AC=5;NS=8438;AC_Hom=0;AC_Het=5;AC_Hemi=0;MAF=0.000296279;HWE=1;NFAM=5
13	23641765	12109_2	N	N]10:109698683]	4351.58	LOW	SVTYPE=BND;POS=23641765;STRANDS=++:71;CIPOS=-9,8;CIEND=-9,8;CIPOS95=0,0;CIEND95=0,0;MATEID=12109_1;EVENT=12109;SECONDARY;SU=71;PE=0;SR=71;ALG=PROD;AF=0.00992;NSAMP=167;MSQ=24.89;AN=16834;AC=167;NS=8438;AC_Hom=0;AC_Het=168;AC_Hemi=0;MAF=0.00995497;HWE=1;NFAM=164
13	23641765	12160_2	N	N[10:95453231[	2213.4	LOW	SVTYPE=BND;POS=23641765;STRANDS=-+:4;CIPOS=-29,28;CIEND=-29,28;CIPOS95=0,0;CIEND95=0,0;MATEID=12160_1;EVENT=12160;SECONDARY;SU=4;PE=0;SR=4;ALG=PROD;AF=0.006416;NSAMP=108;MSQ=19.13;AN=16834;AC=108;NS=8438;AC_Hom=0;AC_Het=108;AC_Hemi=0;MAF=0.00639962;HWE=1;NFAM=106
13	23642735	20190_1	N	[19:54343134[N	66034.3	LOW	SVTYPE=BND;POS=23642735;STRANDS=--:8;CIPOS=-29,28;CIEND=-29,28;CIPOS95=0,0;CIEND95=0,0;MATEID=20190_2;EVENT=20190;SU=8;PE=0;SR=8;ALG=PROD;AF=0.106;NSAMP=1785;MSQ=36.4;AN=16834;AC=1785;NS=8438;AC_Hom=0;AC_Het=1790;AC_Hemi=0;MAF=0.106068;HWE=0;NFAM=1644
13	23654752	114114	N	<DEL>	224.85	PASS	SVTYPE=DEL;POS=23654752;SVLEN=-75;END=23654827;STRANDS=+-:8;CIPOS=-10,10;CIEND=-10,10;CIPOS95=0,0;CIEND95=0,0;SU=8;PE=0;SR=8;ALG=PROD;AF=5.94e-05;NSAMP=1;MSQ=224.81;AN=16834;AC=1;NS=8438;AC_Hom=0;AC_Het=1;AC_Hemi=0;MAF=5.92557e-05;HWE=1;NFAM=1
13	23658600	114115	N	<DEL>	131.81	PASS	SVTYPE=DEL;POS=23658600;SVLEN=-1005;END=23659605;STRANDS=+-:6;IMPRECISE;CIPOS=-10,386;CIEND=-292,10;CIPOS95=-2,106;CIEND95=-131,1;SU=6;PE=6;SR=0;ALG=PROD;AF=5.94e-05;NSAMP=1;MSQ=131.81;AN=16834;AC=1;NS=8438;AC_Hom=0;AC_Het=1;AC_Hemi=0;MAF=5.92557e-05;HWE=1;NFAM=1
13	23660380	114116	N	<DEL>	1300.2	PASS	SVTYPE=DEL;POS=23660380;SVLEN=-122;END=23660502;STRANDS=+-:48;CIPOS=-5,4;CIEND=-5,4;CIPOS95=0,0;CIEND95=0,0;SU=48;PE=0;SR=48;ALG=PROD;AF=0.0005346;NSAMP=9;MSQ=144.47;AN=16834;AC=9;NS=8438;AC_Hom=0;AC_Het=9;AC_Hemi=0;MAF=0.000533302;HWE=1;NFAM=8
13	23673678	261016_1	N	]13:23677355]N	642.9	LOW	SVTYPE=BND;POS=23673678;STRANDS=-+:4;IMPRECISE;CIPOS=-9,8;CIEND=-9,8;CIPOS95=0,0;CIEND95=0,1;MATEID=261016_2;EVENT=261016;SU=4;PE=0;SR=4;ALG=PROD;AF=0.002792;NSAMP=47;MSQ=7.46;AN=16834;AC=47;NS=8438;AC_Hom=0;AC_Het=47;AC_Hemi=0;MAF=0.00278502;HWE=1;NFAM=47
13	23677355	261016_2	N	N[13:23673678[	642.9	LOW	SVTYPE=BND;POS=23673678;STRANDS=-+:4;IMPRECISE;CIPOS=-9,8;CIEND=-9,8;CIPOS95=0,1;CIEND95=0,0;MATEID=261016_1;EVENT=261016;SECONDARY;SU=4;PE=0;SR=4;ALG=PROD;AF=0.002792;NSAMP=47;MSQ=7.46;AN=16834;AC=47;NS=8438;AC_Hom=0;AC_Het=47;AC_Hemi=0;MAF=0.00278502;HWE=1;NFAM=47
13	23706831	114117	N	<DEL>	68.82	PASS	SVTYPE=DEL;POS=23706831;SVLEN=-112;END=23706943;STRANDS=+-:4;CIPOS=-9,8;CIEND=-9,8;CIPOS95=0,0;CIEND95=0,0;SU=4;PE=0;SR=4;ALG=PROD;AF=5.94e-05;NSAMP=1;MSQ=68.82;AN=16834;AC=1;NS=8438;AC_Hom=0;AC_Het=1;AC_Hemi=0;MAF=5.92557e-05;HWE=1;NFAM=1
13	23713445	261017_1	N	]13:23714051]N	471.99	LOW	SVTYPE=BND;POS=23713445;STRANDS=-+:26;IMPRECISE;CIPOS=-92,30;CIEND=-30,256;CIPOS95=-15,15;CIEND95=-30,38;MATEID=261017_2;EVENT=261017;SU=26;PE=26;SR=0;ALG=PROD;AF=0.0007128;NSAMP=11;MSQ=29.32;AN=16834;AC=12;NS=8438;AC_Hom=2;AC_Het=10;AC_Hemi=0;MAF=0.000711069;HWE=0.0039059;NFAM=11
13	23714051	261017_2	N	N[13:23713445[	471.99	LOW	SVTYPE=BND;POS=23713445;STRANDS=-+:26;IMPRECISE;CIPOS=-30,256;CIEND=-92,30;CIPOS95=-30,38;CIEND95=-15,15;MATEID=261017_1;EVENT=261017;SECONDARY;SU=26;PE=26;SR=0;ALG=PROD;AF=0.0007128;NSAMP=11;MSQ=29.32;AN=16834;AC=12;NS=8438;AC_Hom=2;AC_Het=10;AC_Hemi=0;MAF=0.000711069;HWE=0.0039059;NFAM=11
13	23725862	114118	N	<DEL>	131042	PASS	SVTYPE=DEL;POS=23725862;SVLEN=-254;END=23726116;STRANDS=+-:2902;CIPOS=0,0;CIEND=0,0;CIPOS95=0,0;CIEND95=0,0;SU=2902;PE=290;SR=2612;ALG=PROD;AF=0.02245;NSAMP=364;MSQ=359.99;AN=16834;AC=378;NS=8438;AC_Hom=28;AC_Het=350;AC_Hemi=0;MAF=0.0223987;HWE=8.0919e-05;NFAM=360
13	23729636	114119	N	<DEL>	206.45	PASS	SVTYPE=DEL;POS=23729636;SVLEN=-682;END=23730318;STRANDS=+-:18;IMPRECISE;CIPOS=-30,304;CIEND=-191,30;CIPOS95=-30,39;CIEND95=-45,30;SU=18;PE=18;SR=0;ALG=PROD;AF=0.0001188;NSAMP=2;MSQ=103.22;AN=16834;AC=2;NS=8438;AC_Hom=0;AC_Het=2;AC_Hemi=0;MAF=0.000118511;HWE=1;NFAM=2
13	23736505	114120	N	<DEL>	555.04	PASS	SVTYPE=DEL;POS=23736505;SVLEN=-327;END=23736832;STRANDS=+-:13;CIPOS=-7,10;CIEND=-10,8;CIPOS95=0,0;CIEND95=0,0;SU=13;PE=8;SR=5;ALG=PROD;AF=0.0001188;NSAMP=2;MSQ=277.26;AN=16834;AC=2;NS=8438;AC_Hom=0;AC_Het=2;AC_Hemi=0;MAF=0.000118511;HWE=1;NFAM=2
13	23741422	114121	N	<DEL>	587.44	PASS	SVTYPE=DEL;POS=23741422;SVLEN=-1400;END=23742822;STRANDS=+-:25;CIPOS=-3,2;CIEND=-4,1;CIPOS95=0,0;CIEND95=0,0;SU=25;PE=15;SR=10;ALG=PROD;AF=5.94e-05;NSAMP=1;MSQ=587.44;AN=16834;AC=1;NS=8438;AC_Hom=0;AC_Het=1;AC_Hemi=0;MAF=5.92557e-05;HWE=1;NFAM=1
13	23743666	114122	N	<DEL>	47.65	PASS	SVTYPE=DEL;POS=23743666;SVLEN=-124146;END=23867812;STRANDS=+-:8;IMPRECISE;CIPOS=-10,444;CIEND=-245,10;CIPOS95=-2,99;CIEND95=-80,1;SU=8;PE=8;SR=0;ALG=PROD;AF=5.94e-05;NSAMP=1;MSQ=47.65;AN=16834;AC=1;NS=8438;AC_Hom=0;AC_Het=1;AC_Hemi=0;MAF=5.92557e-05;HWE=1;NFAM=1
13	23743879	1703_2	N	N[1:16830771[	5266.4	LOW	SVTYPE=BND;POS=23743879;STRANDS=-+:32;CIPOS=-6,8;CIEND=-9,8;CIPOS95=0,0;CIEND95=0,0;MATEID=1703_1;EVENT=1703;SECONDARY;SU=32;PE=0;SR=32;ALG=PROD;AF=0.01372;NSAMP=231;MSQ=21.42;AN=16834;AC=231;NS=8438;AC_Hom=0;AC_Het=231;AC_Hemi=0;MAF=0.0136881;HWE=0.411166;NFAM=222
13	23759407	114123	N	<DEL>	2675.44	PASS	SVTYPE=DEL;POS=23759407;SVLEN=-7167;END=23766574;STRANDS=+-:138;CIPOS=-22,18;CIEND=-8,10;CIPOS95=0,0;CIEND95=0,0;SU=138;PE=95;SR=43;ALG=PROD;AF=0.000594;NSAMP=10;MSQ=267.55;AN=16834;AC=10;NS=8438;AC_Hom=0;AC_Het=10;AC_Hemi=0;MAF=0.000592557;HWE=1;NFAM=10
13	23772106	261018	N	<DUP>	23980.2	PASS	SVTYPE=DUP;POS=23772106;SVLEN=173;END=23772279;STRANDS=-+:1983;CIPOS=0,0;CIEND=0,0;CIPOS95=0,0;CIEND95=0,0;SU=1983;PE=0;SR=1983;ALG=PROD;AF=0.02483;NSAMP=413;MSQ=57.96;AN=16834;AC=418;NS=8438;AC_Hom=10;AC_Het=408;AC_Hemi=0;MAF=0.0247689;HWE=1;NFAM=405
13	23778154	114124_1	N	N[13:23778329[	20538.3	LOW	SVTYPE=BND;POS=23778154;STRANDS=+-:752;CIPOS=-1,0;CIEND=-1,0;CIPOS95=0,0;CIEND95=0,0;MATEID=114124_2;EVENT=114124;SU=752;PE=11;SR=741;ALG=PROD;AF=0.005228;NSAMP=88;MSQ=233.35;AN=16834;AC=88;NS=8438;AC_Hom=0;AC_Het=88;AC_Hemi=0;MAF=0.00521451;HWE=1;NFAM=87
13	23778329	114124_2	N	]13:23778154]N	20538.3	LOW	SVTYPE=BND;POS=23778154;STRANDS=+-:752;CIPOS=-1,0;CIEND=-1,0;CIPOS95=0,0;CIEND95=0,0;MATEID=114124_1;EVENT=114124;SECONDARY;SU=752;PE=11;SR=741;ALG=PROD;AF=0.005228;NSAMP=88;MSQ=233.35;AN=16834;AC=88;NS=8438;AC_Hom=0;AC_Het=88;AC_Hemi=0;MAF=0.00521451;HWE=1;NFAM=87
13	23781659	114125	N	<DEL>	5023.41	PASS	SVTYPE=DEL;POS=23781659;SVLEN=-12155;END=23793814;STRANDS=+-:202;CIPOS=-25,24;CIEND=-25,21;CIPOS95=0,0;CIEND95=0,0;SU=202;PE=141;SR=61;ALG=PROD;AF=0.0004158;NSAMP=7;MSQ=717.63;AN=16834;AC=7;NS=8438;AC_Hom=0;AC_Het=7;AC_Hemi=0;MAF=0.00041479;HWE=1;NFAM=7
13	23825686	114126	N	<DEL>	1105.43	PASS	SVTYPE=DEL;POS=23825686;SVLEN=-1563;END=23827249;STRANDS=+-:56;CIPOS=-7,10;CIEND=-10,10;CIPOS95=0,0;CIEND95=0,0;SU=56;PE=40;SR=16;ALG=PROD;AF=0.0002376;NSAMP=4;MSQ=276.36;AN=16834;AC=4;NS=8438;AC_Hom=0;AC_Het=4;AC_Hemi=0;MAF=0.000237023;HWE=1;NFAM=4
13	23842244	114127_1	N	N[13:23842348[	431.52	PASS	SVTYPE=BND;POS=23842244;STRANDS=+-:13;CIPOS=-10,10;CIEND=-8,10;CIPOS95=0,0;CIEND95=0,0;MATEID=114127_2;EVENT=114127;SU=13;PE=0;SR=13;ALG=PROD;AF=5.94e-05;NSAMP=1;MSQ=431.52;AN=16834;AC=1;NS=8438;AC_Hom=0;AC_Het=1;AC_Hemi=0;MAF=5.92557e-05;HWE=1;NFAM=1
13	23842348	114127_2	N	]13:23842244]N	431.52	PASS	SVTYPE=BND;POS=23842244;STRANDS=+-:13;CIPOS=-8,10;CIEND=-10,10;CIPOS95=0,0;CIEND95=0,0;MATEID=114127_1;EVENT=114127;SECONDARY;SU=13;PE=0;SR=13;ALG=PROD;AF=5.94e-05;NSAMP=1;MSQ=431.52;AN=16834;AC=1;NS=8438;AC_Hom=0;AC_Het=1;AC_Hemi=0;MAF=5.92557e-05;HWE=1;NFAM=1
13	23844023	297758_2	N	N]13:20310837]	140.83	LOW	SVTYPE=BND;POS=23844023;STRANDS=++:7;IMPRECISE;CIPOS=-10,317;CIEND=-10,358;CIPOS95=-2,91;CIEND95=-2,106;MATEID=297758_1;EVENT=297758;SECONDARY;SU=7;PE=7;SR=0;ALG=PROD;AF=5.94e-05;NSAMP=1;MSQ=140.83;AN=16834;AC=1;NS=8438;AC_Hom=0;AC_Het=1;AC_Hemi=0;MAF=5.92557e-05;HWE=1;NFAM=1
13	23844215	297757_2	N	[13:20310553[N	71.82	LOW	SVTYPE=BND;POS=23844215;STRANDS=--:6;IMPRECISE;CIPOS=-157,10;CIEND=-391,7;CIPOS95=-65,2;CIEND95=-112,0;MATEID=297757_1;EVENT=297757;SECONDARY;SU=6;PE=6;SR=0;ALG=PROD;AF=5.94e-05;NSAMP=1;MSQ=71.82;AN=16834;AC=1;NS=8438;AC_Hom=0;AC_Het=1;AC_Hemi=0;MAF=5.92557e-05;HWE=1;NFAM=1
13	23847536	19913_1	N	]17:79619833]N	58553.7	LOW	SVTYPE=BND;POS=23847536;STRANDS=-+:4;IMPRECISE;CIPOS=-10,10;CIEND=-10,9;CIPOS95=-1,0;CIEND95=-1,1;MATEID=19913_2;EVENT=19913;SU=4;PE=2;SR=2;ALG=PROD;AF=0.08756;NSAMP=1474;MSQ=39.22;AN=16834;AC=1474;NS=8438;AC_Hom=0;AC_Het=1479;AC_Hemi=0;MAF=0.0876392;HWE=3.05407e-31;NFAM=1385
13	23874820	20170_1	N	N[19:47537234[	237.37	LOW	SVTYPE=BND;POS=23874820;STRANDS=+-:4;IMPRECISE;CIPOS=-10,478;CIEND=-496,10;CIPOS95=-1,158;CIEND95=-173,0;MATEID=20170_2;EVENT=20170;SU=4;PE=4;SR=0;ALG=PROD;AF=0.0005346;NSAMP=9;MSQ=25.15;AN=16834;AC=9;NS=8438;AC_Hom=0;AC_Het=9;AC_Hemi=0;MAF=0.000533302;HWE=1;NFAM=9
13	23876211	114128	N	<DEL>	344.53	PASS	SVTYPE=DEL;POS=23876211;SVLEN=-5762;END=23881973;STRANDS=+-:18;CIPOS=-9,10;CIEND=-10,10;CIPOS95=0,0;CIEND95=0,0;SU=18;PE=9;SR=9;ALG=PROD;AF=5.94e-05;NSAMP=1;MSQ=344.53;AN=16834;AC=1;NS=8438;AC_Hom=0;AC_Het=1;AC_Hemi=0;MAF=5.92557e-05;HWE=1;NFAM=1
13	23941879	261019_1	N	]13:23943005]N	30.68	LOW	SVTYPE=BND;POS=23941879;STRANDS=-+:5;IMPRECISE;CIPOS=-400,10;CIEND=-10,415;CIPOS95=-169,0;CIEND95=-2,113;MATEID=261019_2;EVENT=261019;SU=5;PE=5;SR=0;ALG=PROD;AF=5.94e-05;NSAMP=1;MSQ=29.25;AN=16834;AC=1;NS=8438;AC_Hom=0;AC_Het=1;AC_Hemi=0;MAF=5.92557e-05;HWE=1;NFAM=1
13	23942021	114129_1	N	N[13:23943090[	182.66	LOW	SVTYPE=BND;POS=23942021;STRANDS=+-:7;IMPRECISE;CIPOS=-5,10;CIEND=-10,10;CIPOS95=-1,1;CIEND95=-1,1;MATEID=114129_2;EVENT=114129;SU=7;PE=5;SR=2;ALG=PROD;AF=5.94e-05;NSAMP=1;MSQ=182.66;AN=16834;AC=1;NS=8438;AC_Hom=0;AC_Het=1;AC_Hemi=0;MAF=5.92557e-05;HWE=1;NFAM=1
13	23943005	261019_2	N	N[13:23941879[	30.68	LOW	SVTYPE=BND;POS=23941879;STRANDS=-+:5;IMPRECISE;CIPOS=-10,415;CIEND=-400,10;CIPOS95=-2,113;CIEND95=-169,0;MATEID=261019_1;EVENT=261019;SECONDARY;SU=5;PE=5;SR=0;ALG=PROD;AF=5.94e-05;NSAMP=1;MSQ=29.25;AN=16834;AC=1;NS=8438;AC_Hom=0;AC_Het=1;AC_Hemi=0;MAF=5.92557e-05;HWE=1;NFAM=1
13	23943028	114130	N	<DEL>	290.69	PASS	SVTYPE=DEL;POS=23943028;SVLEN=-758;END=23943786;STRANDS=+-:9;IMPRECISE;CIPOS=-7,67;CIEND=-130,10;CIPOS95=-2,48;CIEND95=-52,3;SU=9;PE=9;SR=0;ALG=PROD;AF=0.0001188;NSAMP=2;MSQ=145.34;AN=16834;AC=2;NS=8438;AC_Hom=0;AC_Het=2;AC_Hemi=0;MAF=0.000118511;HWE=1;NFAM=2
13	23943090	114129_2	N	]13:23942021]N	182.66	LOW	SVTYPE=BND;POS=23942021;STRANDS=+-:7;IMPRECISE;CIPOS=-10,10;CIEND=-5,10;CIPOS95=-1,1;CIEND95=-1,1;MATEID=114129_1;EVENT=114129;SECONDARY;SU=7;PE=5;SR=2;ALG=PROD;AF=5.94e-05;NSAMP=1;MSQ=182.66;AN=16834;AC=1;NS=8438;AC_Hom=0;AC_Het=1;AC_Hemi=0;MAF=5.92557e-05;HWE=1;NFAM=1
13	23943098	114131	N	<DEL>	659.33	PASS	SVTYPE=DEL;POS=23943098;SVLEN=-1063;END=23944161;STRANDS=+-:27;IMPRECISE;CIPOS=-30,160;CIEND=-74,30;CIPOS95=-16,16;CIEND95=-21,21;SU=27;PE=27;SR=0;ALG=PROD;AF=0.0001782;NSAMP=3;MSQ=219.78;AN=16834;AC=3;NS=8438;AC_Hom=0;AC_Het=3;AC_Hemi=0;MAF=0.000177767;HWE=1;NFAM=3
13	23947635	114132	N	<DEL:ME:SINE|Alu|AluSc>	18.25	PASS	SVTYPE=MEI;POS=23947635;SVLEN=-325;END=23947960;STRANDS=+-:4;CIPOS=-9,8;CIEND=-9,8;CIPOS95=0,0;CIEND95=0,0;SU=4;PE=0;SR=4;ALG=PROD;AF=5.94e-05;NSAMP=1;MSQ=17.85;AN=16834;AC=1;NS=8438;AC_Hom=0;AC_Het=1;AC_Hemi=0;MAF=5.92557e-05;HWE=1;NFAM=1
13	23998198	114134	N	<DEL>	254.84	PASS	SVTYPE=DEL;POS=23998198;SVLEN=-152;END=23998350;STRANDS=+-:13;CIPOS=-4,2;CIEND=-10,10;CIPOS95=0,0;CIEND95=0,0;SU=13;PE=2;SR=11;ALG=PROD;AF=5.94e-05;NSAMP=1;MSQ=254.74;AN=16834;AC=1;NS=8438;AC_Hom=0;AC_Het=1;AC_Hemi=0;MAF=5.92557e-05;HWE=1;NFAM=1
13	23999221	114135_1	N	N[13:23999293[	6.9	LOW	SVTYPE=BND;POS=23999221;STRANDS=+-:4;IMPRECISE;CIPOS=-9,8;CIEND=-8,10;CIPOS95=0,0;CIEND95=0,1;MATEID=114135_2;EVENT=114135;SU=4;PE=0;SR=4;ALG=PROD;AF=5.94e-05;NSAMP=1;MSQ=6.83;AN=16834;AC=1;NS=8438;AC_Hom=0;AC_Het=1;AC_Hemi=0;MAF=5.92557e-05;HWE=1;NFAM=1
13	23999293	114135_2	N	]13:23999221]N	6.9	LOW	SVTYPE=BND;POS=23999221;STRANDS=+-:4;IMPRECISE;CIPOS=-8,10;CIEND=-9,8;CIPOS95=0,1;CIEND95=0,0;MATEID=114135_1;EVENT=114135;SECONDARY;SU=4;PE=0;SR=4;ALG=PROD;AF=5.94e-05;NSAMP=1;MSQ=6.83;AN=16834;AC=1;NS=8438;AC_Hom=0;AC_Het=1;AC_Hemi=0;MAF=5.92557e-05;HWE=1;NFAM=1
13	24002992	39483_2	N	]3:42636486]N	119.85	LOW	SVTYPE=BND;POS=24002992;STRANDS=+-:12;CIPOS=-10,10;CIEND=-7,10;CIPOS95=0,0;CIEND95=0,0;MATEID=39483_1;EVENT=39483;SECONDARY;SU=12;PE=7;SR=5;ALG=PROD;AF=5.94e-05;NSAMP=1;MSQ=119.85;AN=16834;AC=1;NS=8438;AC_Hom=0;AC_Het=1;AC_Hemi=0;MAF=5.92557e-05;HWE=1;NFAM=1
13	24014437	114136_1	N	N[13:24014578[	26220.2	LOW	SVTYPE=BND;POS=24014437;STRANDS=+-:130;CIPOS=-6,5;CIEND=-6,5;CIPOS95=0,0;CIEND95=0,0;MATEID=114136_2;EVENT=114136;SU=130;PE=19;SR=111;ALG=PROD;AF=0.01693;NSAMP=282;MSQ=92.93;AN=16834;AC=285;NS=8438;AC_Hom=6;AC_Het=279;AC_Hemi=0;MAF=0.0168879;HWE=0.518783;NFAM=277
13	24014578	114136_2	N	]13:24014437]N	26220.2	LOW	SVTYPE=BND;POS=24014437;STRANDS=+-:130;CIPOS=-6,5;CIEND=-6,5;CIPOS95=0,0;CIEND95=0,0;MATEID=114136_1;EVENT=114136;SECONDARY;SU=130;PE=19;SR=111;ALG=PROD;AF=0.01693;NSAMP=282;MSQ=92.93;AN=16834;AC=285;NS=8438;AC_Hom=6;AC_Het=279;AC_Hemi=0;MAF=0.0168879;HWE=0.518783;NFAM=277
13	24038148	114137_1	N	N[13:24038224[	257.91	PASS	SVTYPE=BND;POS=24038148;STRANDS=+-:10;CIPOS=-10,10;CIEND=-8,10;CIPOS95=0,0;CIEND95=0,0;MATEID=114137_2;EVENT=114137;SU=10;PE=0;SR=10;ALG=PROD;AF=5.94e-05;NSAMP=1;MSQ=257.81;AN=16834;AC=1;NS=8438;AC_Hom=0;AC_Het=1;AC_Hemi=0;MAF=5.92557e-05;HWE=1;NFAM=1
13	24038224	114137_2	N	]13:24038148]N	257.91	PASS	SVTYPE=BND;POS=24038148;STRANDS=+-:10;CIPOS=-8,10;CIEND=-10,10;CIPOS95=0,0;CIEND95=0,0;MATEID=114137_1;EVENT=114137;SECONDARY;SU=10;PE=0;SR=10;ALG=PROD;AF=5.94e-05;NSAMP=1;MSQ=257.81;AN=16834;AC=1;NS=8438;AC_Hom=0;AC_Het=1;AC_Hemi=0;MAF=5.92557e-05;HWE=1;NFAM=1
13	24047329	20680_1	N	[X:67730394[N	143.63	LOW	SVTYPE=BND;POS=24047329;STRANDS=--:4;IMPRECISE;CIPOS=-9,8;CIEND=-5,9;CIPOS95=0,0;CIEND95=0,1;MATEID=20680_2;EVENT=20680;SU=4;PE=0;SR=4;ALG=PROD;AF=0.0002376;NSAMP=4;MSQ=35.88;AN=16834;AC=4;NS=8438;AC_Hom=0;AC_Het=4;AC_Hemi=0;MAF=0.000237023;HWE=1;NFAM=4
13	24047353	20562_1	N	]X:6720989]N	943.3	LOW	SVTYPE=BND;POS=24047353;STRANDS=-+:12;CIPOS=-29,28;CIEND=-29,28;CIPOS95=0,0;CIEND95=0,0;MATEID=20562_2;EVENT=20562;SU=12;PE=0;SR=12;ALG=PROD;AF=0.00101;NSAMP=17;MSQ=55.13;AN=16834;AC=17;NS=8438;AC_Hom=0;AC_Het=17;AC_Hemi=0;MAF=0.00100735;HWE=1;NFAM=17
13	24057656	114138	N	<DEL:ME:SINE|Alu|AluYb8>	6.40999e+06	PASS	SVTYPE=MEI;POS=24057656;SVLEN=-316;END=24057972;STRANDS=+-:141459;CIPOS=0,0;CIEND=0,0;CIPOS95=0,0;CIEND95=0,0;SU=141459;PE=33112;SR=108347;ALG=PROD;AF=0.7417;NSAMP=7768;MSQ=823.75;AN=16834;AC=12485;NS=8438;AC_Hom=9448;AC_Het=3059;AC_Hemi=0;MAF=0.258888;HWE=5.02149e-07;NFAM=6836
13	24069368	114139	N	<DEL:ME:SINE|Alu|AluYf4>	670800	PASS	SVTYPE=MEI;POS=24069368;SVLEN=-292;END=24069660;STRANDS=+-:17601;CIPOS=0,0;CIEND=0,0;CIPOS95=0,0;CIEND95=0,0;SU=17601;PE=3392;SR=14209;ALG=PROD;AF=0.1062;NSAMP=1671;MSQ=400.4;AN=16834;AC=1788;NS=8438;AC_Hom=234;AC_Het=1558;AC_Hemi=0;MAF=0.106186;HWE=0.0136002;NFAM=1534
13	24081976	1704_2	N	[1:115958563[N	27405.1	LOW	SVTYPE=BND;POS=24081976;STRANDS=--:38;CIPOS=-30,28;CIEND=-29,28;CIPOS95=0,0;CIEND95=0,0;MATEID=1704_1;EVENT=1704;SECONDARY;SU=38;PE=0;SR=38;ALG=PROD;AF=0.07437;NSAMP=1252;MSQ=20.91;AN=16834;AC=1252;NS=8438;AC_Hom=0;AC_Het=1255;AC_Hemi=0;MAF=0.074366;HWE=2.49898e-22;NFAM=1164
13	24086201	114140_1	N	N[13:24086460[	145.38	LOW	SVTYPE=BND;POS=24086201;STRANDS=+-:5;CIPOS=-9,10;CIEND=-9,8;CIPOS95=0,0;CIEND95=0,0;MATEID=114140_2;EVENT=114140;SU=5;PE=1;SR=4;ALG=PROD;AF=0.0002376;NSAMP=4;MSQ=33.29;AN=16834;AC=4;NS=8438;AC_Hom=0;AC_Het=4;AC_Hemi=0;MAF=0.000237023;HWE=1;NFAM=4
13	24086460	114140_2	N	]13:24086201]N	145.38	LOW	SVTYPE=BND;POS=24086201;STRANDS=+-:5;CIPOS=-9,8;CIEND=-9,10;CIPOS95=0,0;CIEND95=0,0;MATEID=114140_1;EVENT=114140;SECONDARY;SU=5;PE=1;SR=4;ALG=PROD;AF=0.0002376;NSAMP=4;MSQ=33.29;AN=16834;AC=4;NS=8438;AC_Hom=0;AC_Het=4;AC_Hemi=0;MAF=0.000237023;HWE=1;NFAM=4
13	24098764	20397_1	N	N[21:30156833[	557.79	LOW	SVTYPE=BND;POS=24098764;STRANDS=+-:30;IMPRECISE;CIPOS=-50,330;CIEND=-285,31;CIPOS95=-23,23;CIEND95=-82,31;MATEID=20397_2;EVENT=20397;SU=30;PE=30;SR=0;ALG=PROD;AF=0.0004158;NSAMP=7;MSQ=78.21;AN=16834;AC=7;NS=8438;AC_Hom=0;AC_Het=7;AC_Hemi=0;MAF=0.00041479;HWE=1;NFAM=7
13	24103773	114141	N	<DEL>	1576.79	PASS	SVTYPE=DEL;POS=24103773;SVLEN=-11012;END=24114785;STRANDS=+-:60;CIPOS=-22,21;CIEND=-22,20;CIPOS95=0,0;CIEND95=0,0;SU=60;PE=38;SR=22;ALG=PROD;AF=0.0001188;NSAMP=2;MSQ=788.39;AN=16834;AC=2;NS=8438;AC_Hom=0;AC_Het=2;AC_Hemi=0;MAF=0.000118511;HWE=1;NFAM=2
13	24129717	261020	N	<DUP>	214.82	PASS	SVTYPE=DUP;POS=24129717;SVLEN=2015;END=24131732;STRANDS=-+:18;IMPRECISE;CIPOS=-57,10;CIEND=-10,304;CIPOS95=-23,3;CIEND95=-2,54;SU=18;PE=18;SR=0;ALG=PROD;AF=0.0001188;NSAMP=1;MSQ=214.32;AN=16834;AC=2;NS=8438;AC_Hom=2;AC_Het=0;AC_Hemi=0;MAF=0.000118511;HWE=5.92593e-05;NFAM=1
13	24131598	114142_1	N	N[13:24131916[	43.94	LOW	SVTYPE=BND;POS=24131598;STRANDS=+-:10;CIPOS=-25,23;CIEND=-20,20;CIPOS95=0,0;CIEND95=0,0;MATEID=114142_2;EVENT=114142;SU=10;PE=0;SR=10;ALG=PROD;AF=0.0002376;NSAMP=4;MSQ=10.05;AN=16834;AC=4;NS=8438;AC_Hom=0;AC_Het=4;AC_Hemi=0;MAF=0.000237023;HWE=1;NFAM=4
13	24131916	114142_2	N	]13:24131598]N	43.94	LOW	SVTYPE=BND;POS=24131598;STRANDS=+-:10;CIPOS=-20,20;CIEND=-25,23;CIPOS95=0,0;CIEND95=0,0;MATEID=114142_1;EVENT=114142;SECONDARY;SU=10;PE=0;SR=10;ALG=PROD;AF=0.0002376;NSAMP=4;MSQ=10.05;AN=16834;AC=4;NS=8438;AC_Hom=0;AC_Het=4;AC_Hemi=0;MAF=0.000237023;HWE=1;NFAM=4
13	24132112	114143_1	N	N[13:24132381[	13.67	LOW	SVTYPE=BND;POS=24132112;STRANDS=+-:8;IMPRECISE;CIPOS=-70,28;CIEND=-74,28;CIPOS95=-48,28;CIEND95=-45,28;MATEID=114143_2;EVENT=114143;SU=8;PE=0;SR=8;ALG=PROD;AF=5.94e-05;NSAMP=1;MSQ=4.64;AN=16834;AC=1;NS=8438;AC_Hom=0;AC_Het=1;AC_Hemi=0;MAF=5.92557e-05;HWE=1;NFAM=1
13	24132214	114144_1	N	N[13:24132541[	114.88	LOW	SVTYPE=BND;POS=24132214;STRANDS=+-:4;CIPOS=-9,8;CIEND=-9,8;CIPOS95=0,0;CIEND95=0,0;MATEID=114144_2;EVENT=114144;SU=4;PE=0;SR=4;ALG=PROD;AF=0.0004752;NSAMP=8;MSQ=12.64;AN=16834;AC=8;NS=8438;AC_Hom=0;AC_Het=8;AC_Hemi=0;MAF=0.000474046;HWE=1;NFAM=8
13	24132381	114143_2	N	]13:24132112]N	13.67	LOW	SVTYPE=BND;POS=24132112;STRANDS=+-:8;IMPRECISE;CIPOS=-74,28;CIEND=-70,28;CIPOS95=-45,28;CIEND95=-48,28;MATEID=114143_1;EVENT=114143;SECONDARY;SU=8;PE=0;SR=8;ALG=PROD;AF=5.94e-05;NSAMP=1;MSQ=4.64;AN=16834;AC=1;NS=8438;AC_Hom=0;AC_Het=1;AC_Hemi=0;MAF=5.92557e-05;HWE=1;NFAM=1
13	24132541	114144_2	N	]13:24132214]N	114.88	LOW	SVTYPE=BND;POS=24132214;STRANDS=+-:4;CIPOS=-9,8;CIEND=-9,8;CIPOS95=0,0;CIEND95=0,0;MATEID=114144_1;EVENT=114144;SECONDARY;SU=4;PE=0;SR=4;ALG=PROD;AF=0.0004752;NSAMP=8;MSQ=12.64;AN=16834;AC=8;NS=8438;AC_Hom=0;AC_Het=8;AC_Hemi=0;MAF=0.000474046;HWE=1;NFAM=8
13	24136193	114145	N	<DEL:ME:SINE|Alu|AluSx1>	24.33	PASS	SVTYPE=MEI;POS=24136193;SVLEN=-290;END=24136483;STRANDS=+-:4;IMPRECISE;CIPOS=-8,9;CIEND=-9,8;CIPOS95=0,2;CIEND95=0,0;SU=4;PE=0;SR=4;ALG=PROD;AF=0.0001782;NSAMP=3;MSQ=6.1;AN=16834;AC=3;NS=8438;AC_Hom=0;AC_Het=3;AC_Hemi=0;MAF=0.000177767;HWE=1;NFAM=3
13	24153693	114146_1	N	N[13:24154026[	55.27	LOW	SVTYPE=BND;POS=24153693;STRANDS=+-:5;CIPOS=-10,10;CIEND=-10,10;CIPOS95=0,0;CIEND95=0,0;MATEID=114146_2;EVENT=114146;SU=5;PE=0;SR=5;ALG=PROD;AF=5.941e-05;NSAMP=1;MSQ=53.79;AN=16832;AC=1;NS=8437;AC_Hom=0;AC_Het=1;AC_Hemi=0;MAF=5.92628e-05;HWE=1;NFAM=1
13	24154026	114146_2	N	]13:24153693]N	55.27	LOW	SVTYPE=BND;POS=24153693;STRANDS=+-:5;CIPOS=-10,10;CIEND=-10,10;CIPOS95=0,0;CIEND95=0,0;MATEID=114146_1;EVENT=114146;SECONDARY;SU=5;PE=0;SR=5;ALG=PROD;AF=5.941e-05;NSAMP=1;MSQ=53.79;AN=16832;AC=1;NS=8437;AC_Hom=0;AC_Het=1;AC_Hemi=0;MAF=5.92628e-05;HWE=1;NFAM=1
13	24172886	114147_1	N	N[13:24173077[	717.24	LOW	SVTYPE=BND;POS=24172886;STRANDS=+-:8;CIPOS=-10,10;CIEND=-10,10;CIPOS95=0,0;CIEND95=0,0;MATEID=114147_2;EVENT=114147;SU=8;PE=0;SR=8;ALG=PROD;AF=0.000297;NSAMP=5;MSQ=143.22;AN=16834;AC=5;NS=8438;AC_Hom=0;AC_Het=5;AC_Hemi=0;MAF=0.000296279;HWE=1;NFAM=5
13	24173077	114147_2	N	]13:24172886]N	717.24	LOW	SVTYPE=BND;POS=24172886;STRANDS=+-:8;CIPOS=-10,10;CIEND=-10,10;CIPOS95=0,0;CIEND95=0,0;MATEID=114147_1;EVENT=114147;SECONDARY;SU=8;PE=0;SR=8;ALG=PROD;AF=0.000297;NSAMP=5;MSQ=143.22;AN=16834;AC=5;NS=8438;AC_Hom=0;AC_Het=5;AC_Hemi=0;MAF=0.000296279;HWE=1;NFAM=5
13	24176564	114148	N	<DEL>	425.63	PASS	SVTYPE=DEL;POS=24176564;SVLEN=-1246;END=24177810;STRANDS=+-:18;CIPOS=-3,3;CIEND=-10,9;CIPOS95=0,0;CIEND95=0,0;SU=18;PE=10;SR=8;ALG=PROD;AF=5.94e-05;NSAMP=1;MSQ=425.63;AN=16834;AC=1;NS=8438;AC_Hom=0;AC_Het=1;AC_Hemi=0;MAF=5.92557e-05;HWE=1;NFAM=1
13	24208559	114149	N	<DEL>	3479.75	PASS	SVTYPE=DEL;POS=24208559;SVLEN=-2078;END=24210637;STRANDS=+-:157;CIPOS=-6,8;CIEND=-4,2;CIPOS95=0,0;CIEND95=0,0;SU=157;PE=82;SR=75;ALG=PROD;AF=0.0005346;NSAMP=9;MSQ=386.64;AN=16834;AC=9;NS=8438;AC_Hom=0;AC_Het=9;AC_Hemi=0;MAF=0.000533302;HWE=1;NFAM=9
13	24224348	114150	N	<DEL>	263.61	PASS	SVTYPE=DEL;POS=24224348;SVLEN=-130;END=24224478;STRANDS=+-:6;CIPOS=-6,5;CIEND=-6,6;CIPOS95=0,0;CIEND95=0,0;SU=6;PE=0;SR=6;ALG=PROD;AF=0.0001188;NSAMP=2;MSQ=131.78;AN=16834;AC=2;NS=8438;AC_Hom=0;AC_Het=2;AC_Hemi=0;MAF=0.000118511;HWE=1;NFAM=1
13	24336354	114151_1	N	N[13:24336437[	233.78	LOW	SVTYPE=BND;POS=24336354;STRANDS=+-:9;CIPOS=-4,3;CIEND=-4,3;CIPOS95=0,0;CIEND95=0,0;MATEID=114151_2;EVENT=114151;SU=9;PE=0;SR=9;ALG=PROD;AF=5.94e-05;NSAMP=1;MSQ=233.76;AN=16834;AC=1;NS=8438;AC_Hom=0;AC_Het=1;AC_Hemi=0;MAF=5.92557e-05;HWE=1;NFAM=1
13	24336437	114151_2	N	]13:24336354]N	233.78	LOW	SVTYPE=BND;POS=24336354;STRANDS=+-:9;CIPOS=-4,3;CIEND=-4,3;CIPOS95=0,0;CIEND95=0,0;MATEID=114151_1;EVENT=114151;SECONDARY;SU=9;PE=0;SR=9;ALG=PROD;AF=5.94e-05;NSAMP=1;MSQ=233.76;AN=16834;AC=1;NS=8438;AC_Hom=0;AC_Het=1;AC_Hemi=0;MAF=5.92557e-05;HWE=1;NFAM=1
13	24345228	114152	N	<DEL>	731.22	PASS	SVTYPE=DEL;POS=24345228;SVLEN=-3609;END=24348837;STRANDS=+-:33;CIPOS=-25,30;CIEND=-22,20;CIPOS95=0,0;CIEND95=0,0;SU=33;PE=19;SR=14;ALG=PROD;AF=0.0001188;NSAMP=2;MSQ=365.61;AN=16834;AC=2;NS=8438;AC_Hom=0;AC_Het=2;AC_Hemi=0;MAF=0.000118511;HWE=1;NFAM=1
13	24359444	114153_1	N	N[13:24921728[	20.76	LOW	SVTYPE=BND;POS=24359444;STRANDS=+-:5;IMPRECISE;CIPOS=-10,426;CIEND=-170,10;CIPOS95=-1,121;CIEND95=-73,2;MATEID=114153_2;EVENT=114153;SU=5;PE=5;SR=0;ALG=PROD;AF=5.94e-05;NSAMP=1;MSQ=20.76;AN=16834;AC=1;NS=8438;AC_Hom=0;AC_Het=1;AC_Hemi=0;MAF=5.92557e-05;HWE=1;NFAM=1
13	24365034	114154	N	<DEL>	2020.52	PASS	SVTYPE=DEL;POS=24365034;SVLEN=-2132;END=24367166;STRANDS=+-:79;CIPOS=-22,21;CIEND=-22,20;CIPOS95=0,0;CIEND95=0,0;SU=79;PE=54;SR=25;ALG=PROD;AF=0.0001188;NSAMP=2;MSQ=1010.26;AN=16834;AC=2;NS=8438;AC_Hom=0;AC_Het=2;AC_Hemi=0;MAF=0.000118511;HWE=1;NFAM=2
13	24428192	261021	N	<DUP>	470.69	PASS	SVTYPE=DUP;POS=24428192;SVLEN=603;END=24428795;STRANDS=-+:35;CIPOS=-29,23;CIEND=-24,28;CIPOS95=0,0;CIEND95=0,0;SU=35;PE=28;SR=7;ALG=PROD;AF=0.0001782;NSAMP=3;MSQ=152.88;AN=16834;AC=3;NS=8438;AC_Hom=0;AC_Het=3;AC_Hemi=0;MAF=0.000177767;HWE=1;NFAM=3
13	24448440	114155_1	N	N[13:24448580[	2646.18	LOW	SVTYPE=BND;POS=24448440;STRANDS=+-:101;CIPOS=-3,4;CIEND=-3,4;CIPOS95=0,0;CIEND95=0,0;MATEID=114155_2;EVENT=114155;SU=101;PE=0;SR=101;ALG=PROD;AF=0.0007128;NSAMP=12;MSQ=220.51;AN=16834;AC=12;NS=8438;AC_Hom=0;AC_Het=12;AC_Hemi=0;MAF=0.000711069;HWE=1;NFAM=5
13	24448580	114155_2	N	]13:24448440]N	2646.18	LOW	SVTYPE=BND;POS=24448440;STRANDS=+-:101;CIPOS=-3,4;CIEND=-3,4;CIPOS95=0,0;CIEND95=0,0;MATEID=114155_1;EVENT=114155;SECONDARY;SU=101;PE=0;SR=101;ALG=PROD;AF=0.0007128;NSAMP=12;MSQ=220.51;AN=16834;AC=12;NS=8438;AC_Hom=0;AC_Het=12;AC_Hemi=0;MAF=0.000711069;HWE=1;NFAM=5
13	24456081	297780_2	N	N]13:21880338]	74.83	LOW	SVTYPE=BND;POS=24456081;STRANDS=++:6;IMPRECISE;CIPOS=-10,303;CIEND=-10,260;CIPOS95=-2,74;CIEND95=-2,63;MATEID=297780_1;EVENT=297780;SECONDARY;SU=6;PE=6;SR=0;ALG=PROD;AF=5.94e-05;NSAMP=1;MSQ=74.83;AN=16834;AC=1;NS=8438;AC_Hom=0;AC_Het=1;AC_Hemi=0;MAF=5.92557e-05;HWE=1;NFAM=1
13	24456552	114156_1	N	N[13:24456804[	193.86	LOW	SVTYPE=BND;POS=24456552;STRANDS=+-:5;IMPRECISE;CIPOS=-10,9;CIEND=-10,9;CIPOS95=-1,1;CIEND95=-1,1;MATEID=114156_2;EVENT=114156;SU=5;PE=2;SR=3;ALG=PROD;AF=0.0001188;NSAMP=2;MSQ=96.65;AN=16834;AC=2;NS=8438;AC_Hom=0;AC_Het=2;AC_Hemi=0;MAF=0.000118511;HWE=1;NFAM=2
13	24456804	114156_2	N	]13:24456552]N	193.86	LOW	SVTYPE=BND;POS=24456552;STRANDS=+-:5;IMPRECISE;CIPOS=-10,9;CIEND=-10,9;CIPOS95=-1,1;CIEND95=-1,1;MATEID=114156_1;EVENT=114156;SECONDARY;SU=5;PE=2;SR=3;ALG=PROD;AF=0.0001188;NSAMP=2;MSQ=96.65;AN=16834;AC=2;NS=8438;AC_Hom=0;AC_Het=2;AC_Hemi=0;MAF=0.000118511;HWE=1;NFAM=2
13	24462127	297777_2	N	N]13:21873852]	146.72	LOW	SVTYPE=BND;POS=24462127;STRANDS=++:10;IMPRECISE;CIPOS=-10,377;CIEND=-10,263;CIPOS95=-2,80;CIEND95=-2,65;MATEID=297777_1;EVENT=297777;SECONDARY;SU=10;PE=10;SR=0;ALG=PROD;AF=5.94e-05;NSAMP=1;MSQ=146.72;AN=16834;AC=1;NS=8438;AC_Hom=0;AC_Het=1;AC_Hemi=0;MAF=5.92557e-05;HWE=1;NFAM=1
13	24464873	297802_1	N	N]13:24896575]	148063	LOW	SVTYPE=BND;POS=24464873;STRANDS=++:10435;IMPRECISE;CIPOS=-7,28;CIEND=-5,14;CIPOS95=-1,1;CIEND95=0,0;MATEID=297802_2;EVENT=297802;SU=10435;PE=10435;SR=0;ALG=PROD;AF=0.07865;NSAMP=1324;MSQ=111.66;AN=16834;AC=1324;NS=8438;AC_Hom=0;AC_Het=1325;AC_Hemi=0;MAF=0.0785139;HWE=4.38456e-25;NFAM=1139
13	24465064	297801_1	N	[13:24896256[N	38.76	LOW	SVTYPE=BND;POS=24465064;STRANDS=--:6;IMPRECISE;CIPOS=-377,30;CIEND=-252,30;CIPOS95=-137,30;CIEND95=-94,30;MATEID=297801_2;EVENT=297801;SU=6;PE=6;SR=0;ALG=PROD;AF=5.94e-05;NSAMP=1;MSQ=38.76;AN=16834;AC=1;NS=8438;AC_Hom=0;AC_Het=1;AC_Hemi=0;MAF=5.92557e-05;HWE=1;NFAM=1
13	24465200	297804_1	N	N]13:24896544]	134822	LOW	SVTYPE=BND;POS=24465200;STRANDS=++:7;IMPRECISE;CIPOS=-50,112;CIEND=-44,42;CIPOS95=-17,17;CIEND95=-3,3;MATEID=297804_2;EVENT=297804;SU=7;PE=7;SR=0;ALG=PROD;AF=0.07657;NSAMP=1289;MSQ=104.4;RETAINED;AN=16834;AC=1289;NS=8438;AC_Hom=0;AC_Het=1290;AC_Hemi=0;MAF=0.0764399;HWE=1.03716e-23;NFAM=1114
13	24466587	297807	N	<INV>	231.61	LOW	SVTYPE=INV;POS=24466587;SVLEN=428138;END=24894725;STRANDS=++:8,--:5;IMPRECISE;CIPOS=-25,30;CIEND=-35,50;CIPOS95=-4,4;CIEND95=-20,20;SU=13;PE=13;SR=0;ALG=PROD;AF=0.0001782;NSAMP=3;MSQ=76.07;AN=16834;AC=3;NS=8438;AC_Hom=0;AC_Het=3;AC_Hemi=0;MAF=0.000177767;HWE=1;NFAM=3
13	24466620	297806_1	N	N]13:24894468]	269.54	LOW	SVTYPE=BND;POS=24466620;STRANDS=++:30;IMPRECISE;CIPOS=-66,770;CIEND=-46,831;CIPOS95=-66,408;CIEND95=-46,453;MATEID=297806_2;EVENT=297806;SU=30;PE=30;SR=0;ALG=SUM;AF=0.000297;NSAMP=5;MSQ=53.78;AN=16834;AC=5;NS=8438;AC_Hom=0;AC_Het=5;AC_Hemi=0;MAF=0.000296279;HWE=1;NFAM=5
13	24470859	297809_1	N	[13:24890517[N	3678.41	LOW	SVTYPE=BND;POS=24470859;STRANDS=--:353;IMPRECISE;CIPOS=-687,227;CIEND=-669,232;CIPOS95=-268,227;CIEND95=-368,232;MATEID=297809_2;EVENT=297809;SU=353;PE=353;SR=0;ALG=SUM;AF=0.004515;NSAMP=76;MSQ=47.88;AN=16834;AC=76;NS=8438;AC_Hom=0;AC_Het=76;AC_Hemi=0;MAF=0.00450344;HWE=1;NFAM=74
13	24470859	297812_1	N	N]13:24890477]	1324.23	LOW	SVTYPE=BND;POS=24470859;STRANDS=++:17;CIPOS=-48,50;CIEND=-42,41;CIPOS95=0,0;CIEND95=0,0;MATEID=297812_2;EVENT=297812;SU=17;PE=4;SR=13;ALG=PROD;AF=0.001782;NSAMP=30;MSQ=42.99;AN=16834;AC=30;NS=8438;AC_Hom=0;AC_Het=30;AC_Hemi=0;MAF=0.00177767;HWE=1;NFAM=30
13	24471052	297808	N	<INV>	19303.9	LOW	SVTYPE=INV;POS=24471052;SVLEN=419508;END=24890560;STRANDS=++:314,--:87;IMPRECISE;CIPOS=-752,922;CIEND=-833,521;CIPOS95=-443,443;CIEND95=-676,521;SU=401;PE=401;SR=0;ALG=SUM;AF=0.01693;NSAMP=285;MSQ=67.27;RETAINED;AN=16834;AC=285;NS=8438;AC_Hom=0;AC_Het=285;AC_Hemi=0;MAF=0.0168879;HWE=0.179436;NFAM=281
13	24471399	297810_1	N	N]13:24889984]	2946.92	LOW	SVTYPE=BND;POS=24471399;STRANDS=++:224;IMPRECISE;CIPOS=-50,342;CIEND=-50,159;CIPOS95=-26,26;CIEND95=-9,9;MATEID=297810_2;EVENT=297810;SU=224;PE=224;SR=0;ALG=PROD;AF=0.003148;NSAMP=53;MSQ=55.26;AN=16834;AC=53;NS=8438;AC_Hom=0;AC_Het=53;AC_Hemi=0;MAF=0.00314055;HWE=1;NFAM=53
13	24482756	19550_1	N	N]15:42018077]	7730.28	LOW	SVTYPE=BND;POS=24482756;STRANDS=++:21;CIPOS=-29,28;CIEND=-9,8;CIPOS95=0,0;CIEND95=0,0;MATEID=19550_2;EVENT=19550;SU=21;PE=0;SR=21;ALG=PROD;AF=0.01854;NSAMP=218;MSQ=34.9;AN=16832;AC=312;NS=8437;AC_Hom=188;AC_Het=124;AC_Hemi=0;MAF=0.01849;HWE=0;NFAM=198
13	24503757	114157	N	<DEL>	290.3	PASS	SVTYPE=DEL;POS=24503757;SVLEN=-1432;END=24505189;STRANDS=+-:16;IMPRECISE;CIPOS=-30,230;CIEND=-176,26;CIPOS95=-28,28;CIEND95=-49,26;SU=16;PE=16;SR=0;ALG=PROD;AF=0.0001188;NSAMP=2;MSQ=145.15;AN=16834;AC=2;NS=8438;AC_Hom=0;AC_Het=2;AC_Hemi=0;MAF=0.000118511;HWE=1;NFAM=1
13	24533332	114158_1	N	N[13:24533382[	1573.42	LOW	SVTYPE=BND;POS=24533332;STRANDS=+-:30;CIPOS=-9,8;CIEND=-9,9;CIPOS95=0,0;CIEND95=0,0;MATEID=114158_2;EVENT=114158;SU=30;PE=0;SR=30;ALG=PROD;AF=0.0009505;NSAMP=16;MSQ=98.32;AN=16834;AC=16;NS=8438;AC_Hom=0;AC_Het=16;AC_Hemi=0;MAF=0.000948092;HWE=1;NFAM=16
13	24533382	114158_2	N	]13:24533332]N	1573.42	LOW	SVTYPE=BND;POS=24533332;STRANDS=+-:30;CIPOS=-9,9;CIEND=-9,8;CIPOS95=0,0;CIEND95=0,0;MATEID=114158_1;EVENT=114158;SECONDARY;SU=30;PE=0;SR=30;ALG=PROD;AF=0.0009505;NSAMP=16;MSQ=98.32;AN=16834;AC=16;NS=8438;AC_Hom=0;AC_Het=16;AC_Hemi=0;MAF=0.000948092;HWE=1;NFAM=16
13	24544791	114159	N	<DEL>	365.77	PASS	SVTYPE=DEL;POS=24544791;SVLEN=-542;END=24545333;STRANDS=+-:15;CIPOS=-8,10;CIEND=-10,10;CIPOS95=0,0;CIEND95=0,0;SU=15;PE=9;SR=6;ALG=PROD;AF=5.94e-05;NSAMP=1;MSQ=365.77;AN=16834;AC=1;NS=8438;AC_Hom=0;AC_Het=1;AC_Hemi=0;MAF=5.92557e-05;HWE=1;NFAM=1
13	24545308	19618_1	N	]15:85860564]N	42614.5	LOW	SVTYPE=BND;POS=24545308;STRANDS=-+:9;CIPOS=-29,28;CIEND=-29,28;CIPOS95=0,0;CIEND95=0,0;MATEID=19618_2;EVENT=19618;SU=9;PE=0;SR=9;ALG=PROD;AF=0.09957;NSAMP=1670;MSQ=24.6;AN=16832;AC=1676;NS=8437;AC_Hom=14;AC_Het=1668;AC_Hemi=0;MAF=0.09968;HWE=1.3313e-30;NFAM=1504
13	24545308	20275_1	N	]20:43844427]N	58937.5	LOW	SVTYPE=BND;POS=24545308;STRANDS=-+:12;CIPOS=-29,28;CIEND=-29,28;CIPOS95=0,0;CIEND95=0,0;MATEID=20275_2;EVENT=20275;SU=12;PE=0;SR=12;ALG=PROD;AF=0.1324;NSAMP=2226;MSQ=25.72;AN=16834;AC=2228;NS=8438;AC_Hom=4;AC_Het=2229;AC_Hemi=0;MAF=0.132318;HWE=0;NFAM=2057
13	24545308	39485_2	N	[3:170412483[N	2066.16	LOW	SVTYPE=BND;POS=24545308;STRANDS=--:8;CIPOS=-29,28;CIEND=-29,28;CIPOS95=0,0;CIEND95=0,0;MATEID=39485_1;EVENT=39485;SECONDARY;SU=8;PE=0;SR=8;ALG=PROD;AF=0.007435;NSAMP=117;MSQ=16.25;AN=16812;AC=125;NS=8427;AC_Hom=16;AC_Het=109;AC_Hemi=0;MAF=0.00741664;HWE=1.42578e-08;NFAM=115
13	24546648	114160_1	N	N[13:24546719[	3682.37	LOW	SVTYPE=BND;POS=24546648;STRANDS=+-:96;CIPOS=-24,23;CIEND=-24,23;CIPOS95=0,0;CIEND95=0,0;MATEID=114160_2;EVENT=114160;SU=96;PE=0;SR=96;ALG=PROD;AF=0.001188;NSAMP=20;MSQ=183.92;AN=16834;AC=20;NS=8438;AC_Hom=0;AC_Het=20;AC_Hemi=0;MAF=0.00118511;HWE=1;NFAM=20
13	24546719	114160_2	N	]13:24546648]N	3682.37	LOW	SVTYPE=BND;POS=24546648;STRANDS=+-:96;CIPOS=-24,23;CIEND=-24,23;CIPOS95=0,0;CIEND95=0,0;MATEID=114160_1;EVENT=114160;SECONDARY;SU=96;PE=0;SR=96;ALG=PROD;AF=0.001188;NSAMP=20;MSQ=183.92;AN=16834;AC=20;NS=8438;AC_Hom=0;AC_Het=20;AC_Hemi=0;MAF=0.00118511;HWE=1;NFAM=20
13	24546976	114161_1	N	N[13:24547045[	2729.18	LOW	SVTYPE=BND;POS=24546976;STRANDS=+-:48;CIPOS=-8,6;CIEND=-5,6;CIPOS95=0,0;CIEND95=0,0;MATEID=114161_2;EVENT=114161;SU=48;PE=6;SR=42;ALG=PROD;AF=0.001663;NSAMP=28;MSQ=97.46;AN=16834;AC=28;NS=8438;AC_Hom=0;AC_Het=28;AC_Hemi=0;MAF=0.00165916;HWE=1;NFAM=28
13	24547045	114161_2	N	]13:24546976]N	2729.18	LOW	SVTYPE=BND;POS=24546976;STRANDS=+-:48;CIPOS=-5,6;CIEND=-8,6;CIPOS95=0,0;CIEND95=0,0;MATEID=114161_1;EVENT=114161;SECONDARY;SU=48;PE=6;SR=42;ALG=PROD;AF=0.001663;NSAMP=28;MSQ=97.46;AN=16834;AC=28;NS=8438;AC_Hom=0;AC_Het=28;AC_Hemi=0;MAF=0.00165916;HWE=1;NFAM=28
13	24559710	297814_1	N	N]13:25615740]	116.66	LOW	SVTYPE=BND;POS=24559710;STRANDS=++:10;IMPRECISE;CIPOS=-10,209;CIEND=-10,259;CIPOS95=-2,48;CIEND95=-1,98;MATEID=297814_2;EVENT=297814;SU=10;PE=10;SR=0;ALG=PROD;AF=5.94e-05;NSAMP=1;MSQ=116.66;AN=16834;AC=1;NS=8438;AC_Hom=0;AC_Het=1;AC_Hemi=0;MAF=5.92557e-05;HWE=1;NFAM=1
13	24559930	297813_1	N	[13:25615579[N	14.79	LOW	SVTYPE=BND;POS=24559930;STRANDS=--:7;IMPRECISE;CIPOS=-175,10;CIEND=-196,10;CIPOS95=-92,1;CIEND95=-110,1;MATEID=297813_2;EVENT=297813;SU=7;PE=7;SR=0;ALG=PROD;AF=5.94e-05;NSAMP=1;MSQ=14.79;AN=16834;AC=1;NS=8438;AC_Hom=0;AC_Het=1;AC_Hemi=0;MAF=5.92557e-05;HWE=1;NFAM=1
13	24573601	261022	N	<DUP>	154.3	PASS	SVTYPE=DUP;POS=24573601;SVLEN=101;END=24573702;STRANDS=-+:10;CIPOS=-10,10;CIEND=-10,10;CIPOS95=0,0;CIEND95=0,0;SU=10;PE=0;SR=10;ALG=PROD;AF=5.94e-05;NSAMP=1;MSQ=138.52;AN=16834;AC=1;NS=8438;AC_Hom=0;AC_Het=1;AC_Hemi=0;MAF=5.92557e-05;HWE=1;NFAM=1
13	24589038	1705_2	N	N[1:101734790[	961.1	LOW	SVTYPE=BND;POS=24589038;STRANDS=-+:4;IMPRECISE;CIPOS=-9,8;CIEND=-10,7;CIPOS95=-1,1;CIEND95=-1,0;MATEID=1705_1;EVENT=1705;SECONDARY;SU=4;PE=1;SR=3;ALG=PROD;AF=0.003505;NSAMP=43;MSQ=22.3;AN=16834;AC=59;NS=8438;AC_Hom=32;AC_Het=27;AC_Hemi=0;MAF=0.00349609;HWE=2.13644e-34;NFAM=43
13	24594428	114162	N	<DEL>	269.64	PASS	SVTYPE=DEL;POS=24594428;SVLEN=-1496;END=24595924;STRANDS=+-:12;CIPOS=-7,8;CIEND=-10,10;CIPOS95=0,0;CIEND95=0,0;SU=12;PE=8;SR=4;ALG=PROD;AF=5.94e-05;NSAMP=1;MSQ=269.64;AN=16834;AC=1;NS=8438;AC_Hom=0;AC_Het=1;AC_Hemi=0;MAF=5.92557e-05;HWE=1;NFAM=1
13	24596144	114163_1	N	N[13:24596428[	165.21	LOW	SVTYPE=BND;POS=24596144;STRANDS=+-:4;CIPOS=-9,8;CIEND=-9,8;CIPOS95=0,0;CIEND95=0,0;MATEID=114163_2;EVENT=114163;SU=4;PE=0;SR=4;ALG=PROD;AF=0.000297;NSAMP=5;MSQ=30.59;AN=16834;AC=5;NS=8438;AC_Hom=0;AC_Het=5;AC_Hemi=0;MAF=0.000296279;HWE=1;NFAM=5
13	24596428	114163_2	N	]13:24596144]N	165.21	LOW	SVTYPE=BND;POS=24596144;STRANDS=+-:4;CIPOS=-9,8;CIEND=-9,8;CIPOS95=0,0;CIEND95=0,0;MATEID=114163_1;EVENT=114163;SECONDARY;SU=4;PE=0;SR=4;ALG=PROD;AF=0.000297;NSAMP=5;MSQ=30.59;AN=16834;AC=5;NS=8438;AC_Hom=0;AC_Het=5;AC_Hemi=0;MAF=0.000296279;HWE=1;NFAM=5
13	24631706	114164	N	<DEL>	119226	PASS	SVTYPE=DEL;POS=24631706;SVLEN=-1892;END=24633598;STRANDS=+-:5188;CIPOS=0,0;CIEND=0,0;CIPOS95=0,0;CIEND95=0,0;SU=5188;PE=3039;SR=2149;ALG=PROD;AF=0.01461;NSAMP=245;MSQ=486.64;AN=16834;AC=246;NS=8438;AC_Hom=2;AC_Het=244;AC_Hemi=0;MAF=0.0145769;HWE=1;NFAM=204
13	24656977	20796_1	N	]X:142408004]N	9.57	LOW	SVTYPE=BND;POS=24656977;STRANDS=-+:4;IMPRECISE;CIPOS=-5,6;CIEND=-8,10;CIPOS95=-3,5;CIEND95=-1,1;MATEID=20796_2;EVENT=20796;SU=4;PE=1;SR=3;ALG=PROD;AF=5.94e-05;NSAMP=1;MSQ=9.42;AN=16834;AC=1;NS=8438;AC_Hom=0;AC_Het=1;AC_Hemi=0;MAF=5.92557e-05;HWE=1;NFAM=1
13	24671313	114165	N	<DEL>	914.2	PASS	SVTYPE=DEL;POS=24671313;SVLEN=-9918;END=24681231;STRANDS=+-:41;CIPOS=-22,21;CIEND=-22,20;CIPOS95=0,0;CIEND95=0,0;SU=41;PE=26;SR=15;ALG=PROD;AF=0.0001188;NSAMP=2;MSQ=457.1;AN=16834;AC=2;NS=8438;AC_Hom=0;AC_Het=2;AC_Hemi=0;MAF=0.000118511;HWE=1;NFAM=1
13	24709612	114166_1	N	N[13:24710016[	17.93	LOW	SVTYPE=BND;POS=24709612;STRANDS=+-:4;CIPOS=-9,8;CIEND=-9,8;CIPOS95=0,0;CIEND95=0,0;MATEID=114166_2;EVENT=114166;SU=4;PE=0;SR=4;ALG=PROD;AF=5.94e-05;NSAMP=1;MSQ=17.91;AN=16834;AC=1;NS=8438;AC_Hom=0;AC_Het=1;AC_Hemi=0;MAF=5.92557e-05;HWE=1;NFAM=1
13	24710016	114166_2	N	]13:24709612]N	17.93	LOW	SVTYPE=BND;POS=24709612;STRANDS=+-:4;CIPOS=-9,8;CIEND=-9,8;CIPOS95=0,0;CIEND95=0,0;MATEID=114166_1;EVENT=114166;SECONDARY;SU=4;PE=0;SR=4;ALG=PROD;AF=5.94e-05;NSAMP=1;MSQ=17.91;AN=16834;AC=1;NS=8438;AC_Hom=0;AC_Het=1;AC_Hemi=0;MAF=5.92557e-05;HWE=1;NFAM=1
13	24710967	114167	N	<DEL:ME:SINE|Alu|AluYa5>	4.81612e+06	PASS	SVTYPE=MEI;POS=24710967;SVLEN=-301;END=24711268;STRANDS=+-:108277;CIPOS=0,0;CIEND=0,0;CIPOS95=0,0;CIEND95=0,0;SU=108277;PE=22664;SR=85613;ALG=PROD;AF=0.5506;NSAMP=6654;MSQ=721.3;AN=16834;AC=9268;NS=8438;AC_Hom=5246;AC_Het=4048;AC_Hemi=0;MAF=0.449277;HWE=0.00520382;NFAM=5891
13	24764112	20615_1	N	N[X:27421159[	3209.29	LOW	SVTYPE=BND;POS=24764112;STRANDS=+-:4;IMPRECISE;CIPOS=-10,9;CIEND=-10,8;CIPOS95=-1,1;CIEND95=-1,0;MATEID=20615_2;EVENT=20615;SU=4;PE=2;SR=2;ALG=PROD;AF=0.00111;NSAMP=13;MSQ=21.69;AN=12618;AC=14;NS=6324;AC_Hom=2;AC_Het=12;AC_Hemi=0;MAF=0.00110689;HWE=0.00717663;NFAM=13
13	24764439	114168_1	N	N[13:24764490[	316916	LOW	SVTYPE=BND;POS=24764439;STRANDS=+-:258;CIPOS=-3,3;CIEND=-3,3;CIPOS95=0,0;CIEND95=0,0;MATEID=114168_2;EVENT=114168;SU=258;PE=4;SR=254;ALG=PROD;AF=0.6435;NSAMP=5281;MSQ=59.68;AN=14204;AC=9140;NS=7118;AC_Hom=7738;AC_Het=1426;AC_Hemi=0;MAF=0.35628;HWE=0;NFAM=4549
13	24764490	114168_2	N	]13:24764439]N	316916	LOW	SVTYPE=BND;POS=24764439;STRANDS=+-:258;CIPOS=-3,3;CIEND=-3,3;CIPOS95=0,0;CIEND95=0,0;MATEID=114168_1;EVENT=114168;SECONDARY;SU=258;PE=4;SR=254;ALG=PROD;AF=0.6435;NSAMP=5281;MSQ=59.68;AN=14204;AC=9140;NS=7118;AC_Hom=7738;AC_Het=1426;AC_Hemi=0;MAF=0.35628;HWE=0;NFAM=4549
13	24776233	19507_1	N	[14:101247721[N	2855.23	LOW	SVTYPE=BND;POS=24776233;STRANDS=--:8;CIPOS=-29,28;CIEND=-29,28;CIPOS95=0,0;CIEND95=0,0;MATEID=19507_2;EVENT=19507;SU=8;PE=0;SR=8;ALG=PROD;AF=0.009386;NSAMP=158;MSQ=16.25;AN=16834;AC=158;NS=8438;AC_Hom=0;AC_Het=158;AC_Hemi=0;MAF=0.00936241;HWE=1;NFAM=158
13	24779286	114169	N	<DEL>	1897.08	PASS	SVTYPE=DEL;POS=24779286;SVLEN=-6000;END=24785286;STRANDS=+-:76;CIPOS=-8,10;CIEND=-30,30;CIPOS95=0,0;CIEND95=0,0;SU=76;PE=47;SR=29;ALG=PROD;AF=0.0002376;NSAMP=4;MSQ=474.27;AN=16834;AC=4;NS=8438;AC_Hom=0;AC_Het=4;AC_Hemi=0;MAF=0.000237023;HWE=1;NFAM=4
13	24813692	114170_1	N	N[13:24814198[	16629.5	LOW	SVTYPE=BND;POS=24813692;STRANDS=+-:933;IMPRECISE;CIPOS=-8,94;CIEND=-60,10;CIPOS95=-1,1;CIEND95=-1,1;MATEID=114170_2;EVENT=114170;SU=933;PE=933;SR=0;ALG=PROD;AF=0.007188;NSAMP=121;MSQ=137.41;AN=16834;AC=121;NS=8438;AC_Hom=0;AC_Het=121;AC_Hemi=0;MAF=0.00716995;HWE=1;NFAM=120
13	24814198	114170_2	N	]13:24813692]N	16629.5	LOW	SVTYPE=BND;POS=24813692;STRANDS=+-:933;IMPRECISE;CIPOS=-60,10;CIEND=-8,94;CIPOS95=-1,1;CIEND95=-1,1;MATEID=114170_1;EVENT=114170;SECONDARY;SU=933;PE=933;SR=0;ALG=PROD;AF=0.007188;NSAMP=121;MSQ=137.41;AN=16834;AC=121;NS=8438;AC_Hom=0;AC_Het=121;AC_Hemi=0;MAF=0.00716995;HWE=1;NFAM=120
13	24820552	297673_2	N	[13:19492430[N	110.52	LOW	SVTYPE=BND;POS=24820552;STRANDS=--:8;IMPRECISE;CIPOS=-10,10;CIEND=-10,9;CIPOS95=-1,0;CIEND95=-1,1;MATEID=297673_1;EVENT=297673;SECONDARY;SU=8;PE=6;SR=2;ALG=PROD;AF=5.94e-05;NSAMP=1;MSQ=110.52;AN=16834;AC=1;NS=8438;AC_Hom=0;AC_Het=1;AC_Hemi=0;MAF=5.92557e-05;HWE=1;NFAM=1
13	24839909	261023	N	<DUP>	142.63	PASS	SVTYPE=DUP;POS=24839909;SVLEN=1523;END=24841432;STRANDS=-+:13;IMPRECISE;CIPOS=-141,10;CIEND=-10,333;CIPOS95=-61,2;CIEND95=-2,66;SU=13;PE=13;SR=0;ALG=PROD;AF=0.0001188;NSAMP=1;MSQ=142.22;AN=16834;AC=2;NS=8438;AC_Hom=2;AC_Het=0;AC_Hemi=0;MAF=0.000118511;HWE=5.92593e-05;NFAM=1
13	24842637	114171_1	N	N[13:24843744[	6946.72	PASS	SVTYPE=BND;POS=24842637;STRANDS=+-:278;CIPOS=-4,5;CIEND=-7,2;CIPOS95=0,0;CIEND95=0,0;MATEID=114171_2;EVENT=114171;SU=278;PE=204;SR=74;ALG=PROD;AF=0.001069;NSAMP=18;MSQ=385.93;AN=16834;AC=18;NS=8438;AC_Hom=0;AC_Het=18;AC_Hemi=0;MAF=0.0010666;HWE=1;NFAM=18
13	24843744	114171_2	N	]13:24842637]N	6946.72	PASS	SVTYPE=BND;POS=24842637;STRANDS=+-:278;CIPOS=-7,2;CIEND=-4,5;CIPOS95=0,0;CIEND95=0,0;MATEID=114171_1;EVENT=114171;SECONDARY;SU=278;PE=204;SR=74;ALG=PROD;AF=0.001069;NSAMP=18;MSQ=385.93;AN=16834;AC=18;NS=8438;AC_Hom=0;AC_Het=18;AC_Hemi=0;MAF=0.0010666;HWE=1;NFAM=18
13	24865841	47150_2	N	N]4:72745810]	85.02	LOW	SVTYPE=BND;POS=24865841;STRANDS=++:8;IMPRECISE;CIPOS=-30,259;CIEND=-28,309;CIPOS95=-30,58;CIEND95=-28,103;MATEID=47150_1;EVENT=47150;SECONDARY;SU=8;PE=8;SR=0;ALG=PROD;AF=0.0001782;NSAMP=3;MSQ=26.87;AN=16834;AC=3;NS=8438;AC_Hom=0;AC_Het=3;AC_Hemi=0;MAF=0.000177767;HWE=1;NFAM=3
13	24871878	261024	N	<DUP>	510.03	PASS	SVTYPE=DUP;POS=24871878;SVLEN=372;END=24872250;STRANDS=-+:26;CIPOS=-27,24;CIEND=-26,24;CIPOS95=0,0;CIEND95=0,0;SU=26;PE=10;SR=16;ALG=PROD;AF=0.000297;NSAMP=5;MSQ=101.76;AN=16834;AC=5;NS=8438;AC_Hom=0;AC_Het=5;AC_Hemi=0;MAF=0.000296279;HWE=1;NFAM=5
13	24889022	1706_2	N	N[1:151572004[	44148.6	LOW	SVTYPE=BND;POS=24889022;STRANDS=-+:100;IMPRECISE;CIPOS=-51,581;CIEND=-444,143;CIPOS95=-51,119;CIEND95=-110,110;MATEID=1706_1;EVENT=1706;SECONDARY;SU=100;PE=96;SR=4;ALG=SUM;AF=0.04859;NSAMP=797;MSQ=54.99;AN=16834;AC=818;NS=8438;AC_Hom=42;AC_Het=776;AC_Hemi=0;MAF=0.0484712;HWE=0.723637;NFAM=765
13	24889984	297810_2	N	N]13:24471399]	2946.92	LOW	SVTYPE=BND;POS=24889984;STRANDS=++:224;IMPRECISE;CIPOS=-50,159;CIEND=-50,342;CIPOS95=-9,9;CIEND95=-26,26;MATEID=297810_1;EVENT=297810;SECONDARY;SU=224;PE=224;SR=0;ALG=PROD;AF=0.003148;NSAMP=53;MSQ=55.26;AN=16834;AC=53;NS=8438;AC_Hom=0;AC_Het=53;AC_Hemi=0;MAF=0.00314055;HWE=1;NFAM=53
13	24890477	297812_2	N	N]13:24470859]	1324.23	LOW	SVTYPE=BND;POS=24890477;STRANDS=++:17;CIPOS=-42,41;CIEND=-48,50;CIPOS95=0,0;CIEND95=0,0;MATEID=297812_1;EVENT=297812;SECONDARY;SU=17;PE=4;SR=13;ALG=PROD;AF=0.001782;NSAMP=30;MSQ=42.99;AN=16834;AC=30;NS=8438;AC_Hom=0;AC_Het=30;AC_Hemi=0;MAF=0.00177767;HWE=1;NFAM=30
13	24890517	297809_2	N	[13:24470859[N	3678.41	LOW	SVTYPE=BND;POS=24890517;STRANDS=--:353;IMPRECISE;CIPOS=-669,232;CIEND=-687,227;CIPOS95=-368,232;CIEND95=-268,227;MATEID=297809_1;EVENT=297809;SECONDARY;SU=353;PE=353;SR=0;ALG=SUM;AF=0.004515;NSAMP=76;MSQ=47.88;AN=16834;AC=76;NS=8438;AC_Hom=0;AC_Het=76;AC_Hemi=0;MAF=0.00450344;HWE=1;NFAM=74
13	24892864	297815_1	N	[13:25402430[N	476.41	PASS	SVTYPE=BND;POS=24892864;STRANDS=--:19;CIPOS=-10,10;CIEND=-10,10;CIPOS95=0,0;CIEND95=0,0;MATEID=297815_2;EVENT=297815;SU=19;PE=8;SR=11;ALG=PROD;AF=5.94e-05;NSAMP=1;MSQ=476.41;AN=16834;AC=1;NS=8438;AC_Hom=0;AC_Het=1;AC_Hemi=0;MAF=5.92557e-05;HWE=1;NFAM=1
13	24894468	297806_2	N	N]13:24466620]	269.54	LOW	SVTYPE=BND;POS=24894468;STRANDS=++:30;IMPRECISE;CIPOS=-46,831;CIEND=-66,770;CIPOS95=-46,453;CIEND95=-66,408;MATEID=297806_1;EVENT=297806;SECONDARY;SU=30;PE=30;SR=0;ALG=SUM;AF=0.000297;NSAMP=5;MSQ=53.78;AN=16834;AC=5;NS=8438;AC_Hom=0;AC_Het=5;AC_Hemi=0;MAF=0.000296279;HWE=1;NFAM=5
13	24896256	297801_2	N	[13:24465064[N	38.76	LOW	SVTYPE=BND;POS=24896256;STRANDS=--:6;IMPRECISE;CIPOS=-252,30;CIEND=-377,30;CIPOS95=-94,30;CIEND95=-137,30;MATEID=297801_1;EVENT=297801;SECONDARY;SU=6;PE=6;SR=0;ALG=PROD;AF=5.94e-05;NSAMP=1;MSQ=38.76;AN=16834;AC=1;NS=8438;AC_Hom=0;AC_Het=1;AC_Hemi=0;MAF=5.92557e-05;HWE=1;NFAM=1
13	24896544	297804_2	N	N]13:24465200]	134822	LOW	SVTYPE=BND;POS=24896544;STRANDS=++:7;IMPRECISE;CIPOS=-44,42;CIEND=-50,112;CIPOS95=-3,3;CIEND95=-17,17;MATEID=297804_1;EVENT=297804;SECONDARY;SU=7;PE=7;SR=0;ALG=PROD;AF=0.07657;NSAMP=1289;MSQ=104.4;RETAINED;AN=16834;AC=1289;NS=8438;AC_Hom=0;AC_Het=1290;AC_Hemi=0;MAF=0.0764399;HWE=1.03716e-23;NFAM=1114
13	24896575	297802_2	N	N]13:24464873]	148063	LOW	SVTYPE=BND;POS=24896575;STRANDS=++:10435;IMPRECISE;CIPOS=-5,14;CIEND=-7,28;CIPOS95=0,0;CIEND95=-1,1;MATEID=297802_1;EVENT=297802;SECONDARY;SU=10435;PE=10435;SR=0;ALG=PROD;AF=0.07865;NSAMP=1324;MSQ=111.66;AN=16834;AC=1324;NS=8438;AC_Hom=0;AC_Het=1325;AC_Hemi=0;MAF=0.0785139;HWE=4.38456e-25;NFAM=1139
13	24899935	114060_2	N	]13:23487729]N	88378.3	LOW	SVTYPE=BND;POS=23487729;STRANDS=+-:8055;IMPRECISE;CIPOS=-8,15;CIEND=-7,70;CIPOS95=0,0;CIEND95=-1,1;MATEID=114060_1;EVENT=114060;SECONDARY;SU=8055;PE=8055;SR=0;ALG=PROD;AF=0.07253;NSAMP=1221;MSQ=71.72;AN=16834;AC=1221;NS=8438;AC_Hom=0;AC_Het=1226;AC_Hemi=0;MAF=0.0726475;HWE=2.27357e-21;NFAM=1131
13	24902221	260970_2	N	N[13:23487960[	593309	LOW	SVTYPE=BND;POS=23487960;STRANDS=-+:38333;CIPOS=0,0;CIEND=0,0;CIPOS95=0,0;CIEND95=0,0;MATEID=260970_1;EVENT=260970;SECONDARY;SU=38333;PE=27692;SR=10641;ALG=PROD;AF=0.2329;NSAMP=2380;MSQ=248.1;AN=16834;AC=3921;NS=8438;AC_Hom=3094;AC_Het=843;AC_Hemi=0;MAF=0.23329;HWE=0;NFAM=2111
13	24907262	260971_2	N	N[13:23494385[	19179.8	LOW	SVTYPE=BND;POS=23494385;STRANDS=-+:10;IMPRECISE;CIPOS=-27,432;CIEND=-137,30;CIPOS95=-27,128;CIEND95=-30,30;MATEID=260971_1;EVENT=260971;SECONDARY;SU=10;PE=10;SR=0;ALG=PROD;AF=0.09671;NSAMP=1620;MSQ=10.54;AN=16834;AC=1628;NS=8438;AC_Hom=16;AC_Het=1617;AC_Hemi=0;MAF=0.0967646;HWE=3.06796e-27;NFAM=1462
13	24911998	260972_2	N	N[13:23499446[	25.16	LOW	SVTYPE=BND;POS=23499446;STRANDS=-+:5;IMPRECISE;CIPOS=-10,448;CIEND=-336,10;CIPOS95=-1,117;CIEND95=-143,1;MATEID=260972_1;EVENT=260972;SECONDARY;SU=5;PE=5;SR=0;ALG=PROD;AF=5.94e-05;NSAMP=1;MSQ=24.43;AN=16834;AC=1;NS=8438;AC_Hom=0;AC_Het=1;AC_Hemi=0;MAF=5.92557e-05;HWE=1;NFAM=1
13	24912437	114061_2	N	]13:23499976]N	71	LOW	SVTYPE=BND;POS=23499976;STRANDS=+-:11;IMPRECISE;CIPOS=-315,30;CIEND=-30,443;CIPOS95=-111,30;CIEND95=-30,82;MATEID=114061_1;EVENT=114061;SECONDARY;SU=11;PE=11;SR=0;ALG=PROD;AF=0.0001188;NSAMP=2;MSQ=34.42;AN=16834;AC=2;NS=8438;AC_Hom=0;AC_Het=2;AC_Hemi=0;MAF=0.000118511;HWE=1;NFAM=2
13	24912660	260973_2	N	N[13:23500137[	68.18	LOW	SVTYPE=BND;POS=23500137;STRANDS=-+:8;IMPRECISE;CIPOS=-10,451;CIEND=-241,10;CIPOS95=-1,105;CIEND95=-87,2;MATEID=260973_1;EVENT=260973;SECONDARY;SU=8;PE=8;SR=0;ALG=PROD;AF=0.0001188;NSAMP=2;MSQ=31.55;AN=16834;AC=2;NS=8438;AC_Hom=0;AC_Het=2;AC_Hemi=0;MAF=0.000118511;HWE=1;NFAM=2
13	24921728	114153_2	N	]13:24359444]N	20.76	LOW	SVTYPE=BND;POS=24359444;STRANDS=+-:5;IMPRECISE;CIPOS=-170,10;CIEND=-10,426;CIPOS95=-73,2;CIEND95=-1,121;MATEID=114153_1;EVENT=114153;SECONDARY;SU=5;PE=5;SR=0;ALG=PROD;AF=5.94e-05;NSAMP=1;MSQ=20.76;AN=16834;AC=1;NS=8438;AC_Hom=0;AC_Het=1;AC_Hemi=0;MAF=5.92557e-05;HWE=1;NFAM=1
13	24922898	114173_1	N	N[13:24930465[	878.13	PASS	SVTYPE=BND;POS=24922898;STRANDS=+-:37;CIPOS=-2,1;CIEND=-10,10;CIPOS95=0,0;CIEND95=0,0;MATEID=114173_2;EVENT=114173;SU=37;PE=21;SR=16;ALG=PROD;AF=5.94e-05;NSAMP=1;MSQ=878.13;AN=16834;AC=1;NS=8438;AC_Hom=0;AC_Het=1;AC_Hemi=0;MAF=5.92557e-05;HWE=1;NFAM=1
13	24922922	261025_1	N	]13:24930726]N	505.52	PASS	SVTYPE=BND;POS=24922922;STRANDS=-+:37;CIPOS=-2,0;CIEND=-2,1;CIPOS95=0,0;CIEND95=0,0;MATEID=261025_2;EVENT=261025;SU=37;PE=23;SR=14;ALG=PROD;AF=0.0001188;NSAMP=1;MSQ=502.46;AN=16834;AC=2;NS=8438;AC_Hom=2;AC_Het=0;AC_Hemi=0;MAF=0.000118511;HWE=5.92593e-05;NFAM=1
13	24927271	114062_2	N	]13:23505445]N	353.62	PASS	SVTYPE=BND;POS=23505445;STRANDS=+-:18;IMPRECISE;CIPOS=-168,10;CIEND=-10,187;CIPOS95=-41,2;CIEND95=-3,34;MATEID=114062_1;EVENT=114062;SECONDARY;SU=18;PE=18;SR=0;ALG=PROD;AF=5.94e-05;NSAMP=1;MSQ=353.62;AN=16834;AC=1;NS=8438;AC_Hom=0;AC_Het=1;AC_Hemi=0;MAF=5.92557e-05;HWE=1;NFAM=1
13	24929809	261027_1	N	]13:24930821]N	868994	LOW	SVTYPE=BND;POS=24929809;STRANDS=-+:503;IMPRECISE;CIPOS=-592,541;CIEND=-502,575;CIPOS95=-177,177;CIEND95=-244,244;MATEID=261027_2;EVENT=261027;SU=503;PE=501;SR=2;ALG=SUM;AF=0.6292;NSAMP=8312;MSQ=104.24;RETAINED;AN=16834;AC=10592;NS=8438;AC_Hom=4574;AC_Het=6046;AC_Hemi=0;MAF=0.370704;HWE=0;NFAM=7298
13	24929824	261026_1	N	]13:24930089]N	38950.8	LOW	SVTYPE=BND;POS=24929824;STRANDS=-+:4;IMPRECISE;CIPOS=-7,9;CIEND=-8,10;CIPOS95=-1,1;CIEND95=-1,1;MATEID=261026_2;EVENT=261026;SU=4;PE=1;SR=3;ALG=PROD;AF=0.09701;NSAMP=1622;MSQ=22.86;AN=16834;AC=1633;NS=8438;AC_Hom=22;AC_Het=1616;AC_Hemi=0;MAF=0.0970609;HWE=1.63642e-24;NFAM=1438
13	24929918	114184_1	N	N[13:24930804[	871119	LOW	SVTYPE=BND;POS=24929918;STRANDS=+-:46;IMPRECISE;CIPOS=-28,49;CIEND=-50,30;CIPOS95=-2,2;CIEND95=-2,2;MATEID=114184_2;EVENT=114184;SU=46;PE=45;SR=1;ALG=PROD;AF=0.5185;NSAMP=7902;MSQ=109.93;RETAINED;AN=16834;AC=8728;NS=8438;AC_Hom=1656;AC_Het=7095;AC_Hemi=0;MAF=0.481453;HWE=0;NFAM=6930
13	24929976	114069_2	N	]13:23507737]N	384947	LOW	SVTYPE=BND;POS=23507737;STRANDS=+-:591;IMPRECISE;CIPOS=-148,401;CIEND=-59,694;CIPOS95=-148,296;CIEND95=-59,171;MATEID=114069_1;EVENT=114069;SECONDARY;SU=591;PE=568;SR=23;ALG=SUM;AF=0.2699;NSAMP=4543;MSQ=84.37;RETAINED;AN=16834;AC=4543;NS=8438;AC_Hom=0;AC_Het=4554;AC_Hemi=0;MAF=0.269851;HWE=0;NFAM=3959
13	24930089	261026_2	N	N[13:24929824[	38950.8	LOW	SVTYPE=BND;POS=24929824;STRANDS=-+:4;IMPRECISE;CIPOS=-8,10;CIEND=-7,9;CIPOS95=-1,1;CIEND95=-1,1;MATEID=261026_1;EVENT=261026;SECONDARY;SU=4;PE=1;SR=3;ALG=PROD;AF=0.09701;NSAMP=1622;MSQ=22.86;AN=16834;AC=1633;NS=8438;AC_Hom=22;AC_Het=1616;AC_Hemi=0;MAF=0.0970609;HWE=1.63642e-24;NFAM=1438
13	24930106	260985_2	N	N[13:23507573[	243601	LOW	SVTYPE=BND;POS=23507573;STRANDS=-+:34;IMPRECISE;CIPOS=-20,40;CIEND=-42,46;CIPOS95=0,0;CIEND95=-2,2;MATEID=260985_1;EVENT=260985;SECONDARY;SU=34;PE=34;SR=0;ALG=PROD;AF=0.3403;NSAMP=5225;MSQ=46.32;RETAINED;AN=16834;AC=5729;NS=8438;AC_Hom=1008;AC_Het=4736;AC_Hemi=0;MAF=0.340365;HWE=0;NFAM=4572
13	24930465	114173_2	N	]13:24922898]N	878.13	PASS	SVTYPE=BND;POS=24922898;STRANDS=+-:37;CIPOS=-10,10;CIEND=-2,1;CIPOS95=0,0;CIEND95=0,0;MATEID=114173_1;EVENT=114173;SECONDARY;SU=37;PE=21;SR=16;ALG=PROD;AF=5.94e-05;NSAMP=1;MSQ=878.13;AN=16834;AC=1;NS=8438;AC_Hom=0;AC_Het=1;AC_Hemi=0;MAF=5.92557e-05;HWE=1;NFAM=1
13	24930726	261025_2	N	N[13:24922922[	505.52	PASS	SVTYPE=BND;POS=24922922;STRANDS=-+:37;CIPOS=-2,1;CIEND=-2,0;CIPOS95=0,0;CIEND95=0,0;MATEID=261025_1;EVENT=261025;SECONDARY;SU=37;PE=23;SR=14;ALG=PROD;AF=0.0001188;NSAMP=1;MSQ=502.46;AN=16834;AC=2;NS=8438;AC_Hom=2;AC_Het=0;AC_Hemi=0;MAF=0.000118511;HWE=5.92593e-05;NFAM=1
13	24930804	114184_2	N	]13:24929918]N	871119	LOW	SVTYPE=BND;POS=24929918;STRANDS=+-:46;IMPRECISE;CIPOS=-50,30;CIEND=-28,49;CIPOS95=-2,2;CIEND95=-2,2;MATEID=114184_1;EVENT=114184;SECONDARY;SU=46;PE=45;SR=1;ALG=PROD;AF=0.5185;NSAMP=7902;MSQ=109.93;RETAINED;AN=16834;AC=8728;NS=8438;AC_Hom=1656;AC_Het=7095;AC_Hemi=0;MAF=0.481453;HWE=0;NFAM=6930
13	24930806	20424_1	N	]21:44762163]N	7588.74	LOW	SVTYPE=BND;POS=24930806;STRANDS=-+:4;CIPOS=-9,8;CIEND=-9,8;CIPOS95=0,0;CIEND95=0,0;MATEID=20424_2;EVENT=20424;SU=4;PE=0;SR=4;ALG=PROD;AF=0.02412;NSAMP=406;MSQ=17.14;AN=16834;AC=406;NS=8438;AC_Hom=0;AC_Het=406;AC_Hemi=0;MAF=0.0240578;HWE=0.0164331;NFAM=374
13	24930821	261027_2	N	N[13:24929809[	868994	LOW	SVTYPE=BND;POS=24929809;STRANDS=-+:503;IMPRECISE;CIPOS=-502,575;CIEND=-592,541;CIPOS95=-244,244;CIEND95=-177,177;MATEID=261027_1;EVENT=261027;SECONDARY;SU=503;PE=501;SR=2;ALG=SUM;AF=0.6292;NSAMP=8312;MSQ=104.24;RETAINED;AN=16834;AC=10592;NS=8438;AC_Hom=4574;AC_Het=6046;AC_Hemi=0;MAF=0.370704;HWE=0;NFAM=7298
13	24930823	114187_1	N	N[13:24931095[	315625	LOW	SVTYPE=BND;POS=24930823;STRANDS=+-:4;IMPRECISE;CIPOS=-10,9;CIEND=-10,9;CIPOS95=-1,1;CIEND95=-1,1;MATEID=114187_2;EVENT=114187;SU=4;PE=1;SR=3;ALG=PROD;AF=0.3243;NSAMP=5456;MSQ=57.58;AN=16834;AC=5459;NS=8438;AC_Hom=6;AC_Het=5463;AC_Hemi=0;MAF=0.32407;HWE=0;NFAM=4756
13	24931095	114187_2	N	]13:24930823]N	315625	LOW	SVTYPE=BND;POS=24930823;STRANDS=+-:4;IMPRECISE;CIPOS=-10,9;CIEND=-10,9;CIPOS95=-1,1;CIEND95=-1,1;MATEID=114187_1;EVENT=114187;SECONDARY;SU=4;PE=1;SR=3;ALG=PROD;AF=0.3243;NSAMP=5456;MSQ=57.58;AN=16834;AC=5459;NS=8438;AC_Hom=6;AC_Het=5463;AC_Hemi=0;MAF=0.32407;HWE=0;NFAM=4756
13	24931160	114082_2	N	]13:23507791]N	2121.35	LOW	SVTYPE=BND;POS=23507791;STRANDS=+-:29;IMPRECISE;CIPOS=-300,48;CIEND=-66,493;CIPOS95=-111,48;CIEND95=-66,102;MATEID=114082_1;EVENT=114082;SECONDARY;SU=29;PE=29;SR=0;ALG=SUM;AF=0.002436;NSAMP=41;MSQ=51.51;AN=16834;AC=41;NS=8438;AC_Hom=0;AC_Het=41;AC_Hemi=0;MAF=0.00242949;HWE=1;NFAM=41
13	24931395	114188_1	N	N[13:24931541[	38.18	LOW	SVTYPE=BND;POS=24931395;STRANDS=+-:4;CIPOS=-9,8;CIEND=-9,8;CIPOS95=0,0;CIEND95=0,0;MATEID=114188_2;EVENT=114188;SU=4;PE=0;SR=4;ALG=PROD;AF=0.0002376;NSAMP=4;MSQ=8.87;AN=16834;AC=4;NS=8438;AC_Hom=0;AC_Het=4;AC_Hemi=0;MAF=0.000237023;HWE=1;NFAM=4
13	24931541	114188_2	N	]13:24931395]N	38.18	LOW	SVTYPE=BND;POS=24931395;STRANDS=+-:4;CIPOS=-9,8;CIEND=-9,8;CIPOS95=0,0;CIEND95=0,0;MATEID=114188_1;EVENT=114188;SECONDARY;SU=4;PE=0;SR=4;ALG=PROD;AF=0.0002376;NSAMP=4;MSQ=8.87;AN=16834;AC=4;NS=8438;AC_Hom=0;AC_Het=4;AC_Hemi=0;MAF=0.000237023;HWE=1;NFAM=4
13	24932568	260995_2	N	N[13:23509446[	66.85	LOW	SVTYPE=BND;POS=23509446;STRANDS=-+:5;IMPRECISE;CIPOS=-10,282;CIEND=-200,10;CIPOS95=-2,69;CIEND95=-92,2;MATEID=260995_1;EVENT=260995;SECONDARY;SU=5;PE=5;SR=0;ALG=PROD;AF=0.0001188;NSAMP=2;MSQ=29.95;AN=16834;AC=2;NS=8438;AC_Hom=0;AC_Het=2;AC_Hemi=0;MAF=0.000118511;HWE=1;NFAM=2
13	24933889	260997_2	N	N[13:23510480[	63028.4	LOW	SVTYPE=BND;POS=23510480;STRANDS=-+:4;IMPRECISE;CIPOS=-50,230;CIEND=-171,50;CIPOS95=-50,65;CIEND95=-56,50;MATEID=260997_1;EVENT=260997;SECONDARY;SU=4;PE=4;SR=0;ALG=PROD;AF=0.1244;NSAMP=2001;MSQ=31.12;RETAINED;AN=16834;AC=2094;NS=8438;AC_Hom=186;AC_Het=1911;AC_Hemi=0;MAF=0.124259;HWE=0.000138427;NFAM=1776
13	24933937	114084_2	N	]13:23511069]N	53482.9	LOW	SVTYPE=BND;POS=23511069;STRANDS=+-:10;IMPRECISE;CIPOS=-403,49;CIEND=-290,128;CIPOS95=-203,49;CIEND95=-238,128;MATEID=114084_1;EVENT=114084;SECONDARY;SU=10;PE=10;SR=0;ALG=SUM;AF=0.06018;NSAMP=1013;MSQ=52.26;RETAINED;AN=16834;AC=1013;NS=8438;AC_Hom=0;AC_Het=1017;AC_Hemi=0;MAF=0.0602631;HWE=1.10133e-14;NFAM=935
13	24935517	114085_2	N	]13:23513798]N	153.67	LOW	SVTYPE=BND;POS=23513798;STRANDS=+-:4;IMPRECISE;CIPOS=-208,10;CIEND=-10,480;CIPOS95=-90,2;CIEND95=-1,164;MATEID=114085_1;EVENT=114085;SECONDARY;SU=4;PE=4;SR=0;ALG=PROD;AF=0.0004158;NSAMP=7;MSQ=20.79;AN=16834;AC=7;NS=8438;AC_Hom=0;AC_Het=7;AC_Hemi=0;MAF=0.00041479;HWE=1;NFAM=7
13	24937397	114086_2	N	]13:23515670]N	3484.69	LOW	SVTYPE=BND;POS=23515670;STRANDS=+-:352;IMPRECISE;CIPOS=-146,11;CIEND=-12,146;CIPOS95=-6,6;CIEND95=-3,3;MATEID=114086_1;EVENT=114086;SECONDARY;SU=352;PE=352;SR=0;ALG=PROD;AF=0.003386;NSAMP=57;MSQ=60.7;AN=16834;AC=57;NS=8438;AC_Hom=0;AC_Het=57;AC_Hemi=0;MAF=0.00337758;HWE=1;NFAM=52
13	24937454	260999_2	N	N[13:23515623[	2060.17	LOW	SVTYPE=BND;POS=23515623;STRANDS=-+:269;IMPRECISE;CIPOS=-12,236;CIEND=-130,16;CIPOS95=-7,7;CIEND95=-11,11;MATEID=260999_1;EVENT=260999;SECONDARY;SU=269;PE=269;SR=0;ALG=PROD;AF=0.004099;NSAMP=67;MSQ=30.37;AN=16834;AC=69;NS=8438;AC_Hom=4;AC_Het=65;AC_Hemi=0;MAF=0.00408865;HWE=0.00839151;NFAM=66
13	24938446	19510_1	N	]14:104945973]N	1774.56	LOW	SVTYPE=BND;POS=24938446;STRANDS=-+:60;IMPRECISE;CIPOS=-207,29;CIEND=-30,261;CIPOS95=-36,29;CIEND95=-30,40;MATEID=19510_2;EVENT=19510;SU=60;PE=60;SR=0;ALG=PROD;AF=0.002198;NSAMP=37;MSQ=47.39;AN=16834;AC=37;NS=8438;AC_Hom=0;AC_Het=37;AC_Hemi=0;MAF=0.00219246;HWE=1;NFAM=37
13	24939005	261000_2	N	N[13:23517220[	166.14	LOW	SVTYPE=BND;POS=23517220;STRANDS=-+:19;IMPRECISE;CIPOS=-30,717;CIEND=-177,268;CIPOS95=-30,340;CIEND95=-177,224;MATEID=261000_1;EVENT=261000;SECONDARY;SU=19;PE=19;SR=0;ALG=SUM;AF=0.0004158;NSAMP=7;MSQ=21.78;AN=16834;AC=7;NS=8438;AC_Hom=0;AC_Het=7;AC_Hemi=0;MAF=0.00041479;HWE=1;NFAM=7
13	24939070	114087_2	N	]13:23517364]N	2392.52	LOW	SVTYPE=BND;POS=23517364;STRANDS=+-:317;IMPRECISE;CIPOS=-494,129;CIEND=-274,487;CIPOS95=-177,129;CIEND95=-156,156;MATEID=114087_1;EVENT=114087;SECONDARY;SU=317;PE=317;SR=0;ALG=SUM;AF=0.004039;NSAMP=68;MSQ=34.24;AN=16834;AC=68;NS=8438;AC_Hom=0;AC_Het=68;AC_Hemi=0;MAF=0.00402939;HWE=1;NFAM=68
13	24940504	261001_2	N	N[13:23518574[	83074.1	LOW	SVTYPE=BND;POS=23518574;STRANDS=-+:5028;IMPRECISE;CIPOS=-18,43;CIEND=-111,24;CIPOS95=0,0;CIEND95=-2,2;MATEID=261001_1;EVENT=261001;SECONDARY;SU=5028;PE=5028;SR=0;ALG=PROD;AF=0.2094;NSAMP=3493;MSQ=23.2;AN=16834;AC=3525;NS=8438;AC_Hom=66;AC_Het=3469;AC_Hemi=0;MAF=0.209469;HWE=0;NFAM=3036
13	24940562	114088_2	N	]13:23518843]N	146085	LOW	SVTYPE=BND;POS=23518843;STRANDS=+-:17242;IMPRECISE;CIPOS=-452,242;CIEND=-139,698;CIPOS95=-87,87;CIEND95=-128,128;MATEID=114088_1;EVENT=114088;SECONDARY;SU=17242;PE=17242;SR=0;ALG=SUM;AF=0.1472;NSAMP=2478;MSQ=58.46;AN=16834;AC=2478;NS=8438;AC_Hom=0;AC_Het=2487;AC_Hemi=0;MAF=0.147369;HWE=0;NFAM=2187
13	24940710	261002_2	N	N[13:23518632[	67180.3	LOW	SVTYPE=BND;POS=23518632;STRANDS=-+:10;IMPRECISE;CIPOS=-50,103;CIEND=-40,43;CIPOS95=-15,15;CIEND95=-1,1;MATEID=261002_1;EVENT=261002;SECONDARY;SU=10;PE=10;SR=0;ALG=PROD;AF=0.1798;NSAMP=3022;MSQ=21.58;AN=16834;AC=3027;NS=8438;AC_Hom=10;AC_Het=3025;AC_Hemi=0;MAF=0.179841;HWE=0;NFAM=2651
13	24941303	114090_2	N	]13:23519779]N	24697.8	LOW	SVTYPE=BND;POS=23519779;STRANDS=+-:13;IMPRECISE;CIPOS=-81,50;CIEND=-50,177;CIPOS95=-10,10;CIEND95=-45,45;MATEID=114090_1;EVENT=114090;SECONDARY;SU=13;PE=13;SR=0;ALG=PROD;AF=0.02881;NSAMP=485;MSQ=50.52;AN=16834;AC=485;NS=8438;AC_Hom=0;AC_Het=485;AC_Hemi=0;MAF=0.028739;HWE=0.00136454;NFAM=460
13	24941336	261003_2	N	N[13:23519470[	25603.8	LOW	SVTYPE=BND;POS=23519470;STRANDS=-+:3149;IMPRECISE;CIPOS=-10,119;CIEND=-105,40;CIPOS95=-1,1;CIEND95=-5,5;MATEID=261003_1;EVENT=261003;SECONDARY;SU=3149;PE=3149;SR=0;ALG=PROD;AF=0.05715;NSAMP=947;MSQ=26.56;AN=16834;AC=962;NS=8438;AC_Hom=30;AC_Het=935;AC_Hemi=0;MAF=0.0571818;HWE=0.00844605;NFAM=872
13	24941568	114089_2	N	]13:23519785]N	24168.8	LOW	SVTYPE=BND;POS=23519785;STRANDS=+-:2699;IMPRECISE;CIPOS=-82,8;CIEND=-11,100;CIPOS95=0,0;CIEND95=-4,4;MATEID=114089_1;EVENT=114089;SECONDARY;SU=2699;PE=2699;SR=0;ALG=PROD;AF=0.02721;NSAMP=458;MSQ=52.28;AN=16834;AC=458;NS=8438;AC_Hom=0;AC_Het=458;AC_Hemi=0;MAF=0.0271391;HWE=0.00307103;NFAM=432
13	24952441	261005_2	N	N[13:23527279[	63.88	LOW	SVTYPE=BND;POS=23527279;STRANDS=-+:7;IMPRECISE;CIPOS=-10,296;CIEND=-207,10;CIPOS95=-2,72;CIEND95=-100,2;MATEID=261005_1;EVENT=261005;SECONDARY;SU=7;PE=7;SR=0;ALG=PROD;AF=0.0001188;NSAMP=2;MSQ=31.7;AN=16834;AC=2;NS=8438;AC_Hom=0;AC_Het=2;AC_Hemi=0;MAF=0.000118511;HWE=1;NFAM=2
13	24958602	114092_2	N	]13:23533510]N	71.78	LOW	SVTYPE=BND;POS=23533510;STRANDS=+-:7;IMPRECISE;CIPOS=-253,10;CIEND=-10,332;CIPOS95=-138,1;CIEND95=-2,88;MATEID=114092_1;EVENT=114092;SECONDARY;SU=7;PE=7;SR=0;ALG=PROD;AF=5.94e-05;NSAMP=1;MSQ=71.76;AN=16834;AC=1;NS=8438;AC_Hom=0;AC_Het=1;AC_Hemi=0;MAF=5.92557e-05;HWE=1;NFAM=1
13	24958605	261006_2	N	N[13:23533525[	512.5	LOW	SVTYPE=BND;POS=23533525;STRANDS=-+:62;IMPRECISE;CIPOS=-15,219;CIEND=-243,22;CIPOS95=-14,14;CIEND95=-44,22;MATEID=261006_1;EVENT=261006;SECONDARY;SU=62;PE=62;SR=0;ALG=PROD;AF=0.001901;NSAMP=32;MSQ=14.99;AN=16834;AC=32;NS=8438;AC_Hom=0;AC_Het=32;AC_Hemi=0;MAF=0.00189618;HWE=1;NFAM=28
13	24959987	114094_2	N	]13:23534915]N	110.77	LOW	SVTYPE=BND;POS=23534915;STRANDS=+-:8;IMPRECISE;CIPOS=-195,10;CIEND=-10,412;CIPOS95=-91,2;CIEND95=-1,148;MATEID=114094_1;EVENT=114094;SECONDARY;SU=8;PE=8;SR=0;ALG=PROD;AF=5.94e-05;NSAMP=1;MSQ=110.77;AN=16834;AC=1;NS=8438;AC_Hom=0;AC_Het=1;AC_Hemi=0;MAF=5.92557e-05;HWE=1;NFAM=1
13	24961302	114095_2	N	]13:23536419]N	20403.3	LOW	SVTYPE=BND;POS=23536419;STRANDS=+-:594;IMPRECISE;CIPOS=-566,707;CIEND=-292,881;CIPOS95=-388,388;CIEND95=-292,393;MATEID=114095_1;EVENT=114095;SECONDARY;SU=594;PE=594;SR=0;ALG=SUM;AF=0.03237;NSAMP=545;MSQ=36.67;RETAINED;AN=16834;AC=545;NS=8438;AC_Hom=0;AC_Het=547;AC_Hemi=0;MAF=0.0324129;HWE=0.000179022;NFAM=463
13	24961840	261008_2	N	N[13:23536290[	55591	LOW	SVTYPE=BND;POS=23536290;STRANDS=-+:67;IMPRECISE;CIPOS=-11,81;CIEND=-33,10;CIPOS95=-7,7;CIEND95=-1,1;MATEID=261008_1;EVENT=261008;SECONDARY;SU=67;PE=67;SR=0;ALG=PROD;AF=0.1086;NSAMP=1828;MSQ=29.86;RETAINED;AN=16834;AC=1828;NS=8438;AC_Hom=0;AC_Het=1832;AC_Hemi=0;MAF=0.108557;HWE=0;NFAM=1504
13	24962193	297799_2	N	N]13:23536151]	7391.32	LOW	SVTYPE=BND;POS=24962193;STRANDS=++:226;IMPRECISE;CIPOS=-11,173;CIEND=-7,372;CIPOS95=-11,14;CIEND95=-7,43;MATEID=297799_1;EVENT=297799;SECONDARY;SU=226;PE=226;SR=0;ALG=PROD;AF=0.01057;NSAMP=178;MSQ=41.03;AN=16834;AC=178;NS=8438;AC_Hom=0;AC_Het=178;AC_Hemi=0;MAF=0.0105475;HWE=1;NFAM=167
13	24962666	28345_2	N	N]2:226647442]	331.81	LOW	SVTYPE=BND;POS=24962666;STRANDS=++:4;CIPOS=-9,8;CIEND=-9,8;CIPOS95=0,0;CIEND95=0,0;MATEID=28345_1;EVENT=28345;SECONDARY;SU=4;PE=0;SR=4;ALG=PROD;AF=0.001366;NSAMP=23;MSQ=11.52;AN=16834;AC=23;NS=8438;AC_Hom=0;AC_Het=23;AC_Hemi=0;MAF=0.00136288;HWE=1;NFAM=23
13	24962791	261012_2	N	N[13:23537588[	29342.7	LOW	SVTYPE=BND;POS=23537588;STRANDS=-+:14;CIPOS=-30,29;CIEND=-30,29;CIPOS95=0,0;CIEND95=0,0;MATEID=261012_1;EVENT=261012;SECONDARY;SU=14;PE=8;SR=6;ALG=PROD;AF=0.1091;NSAMP=1732;MSQ=15.96;RETAINED;AN=16834;AC=1836;NS=8438;AC_Hom=208;AC_Het=1630;AC_Hemi=0;MAF=0.108912;HWE=0.653624;NFAM=1674
13	24962812	114099_2	N	]13:23537898]N	430.41	LOW	SVTYPE=BND;POS=23537898;STRANDS=+-:26;IMPRECISE;CIPOS=-167,50;CIEND=-30,174;CIPOS95=-42,42;CIEND95=-28,28;MATEID=114099_1;EVENT=114099;SECONDARY;SU=26;PE=26;SR=0;ALG=PROD;AF=0.0006534;NSAMP=11;MSQ=37.07;RETAINED;AN=16834;AC=11;NS=8438;AC_Hom=0;AC_Het=11;AC_Hemi=0;MAF=0.000651813;HWE=1;NFAM=11
13	24963610	114100_2	N	]13:23539028]N	5767.14	LOW	SVTYPE=BND;POS=23539028;STRANDS=+-:455;IMPRECISE;CIPOS=-463,249;CIEND=-414,313;CIPOS95=-115,115;CIEND95=-335,313;MATEID=114100_1;EVENT=114100;SECONDARY;SU=455;PE=455;SR=0;ALG=SUM;AF=0.00897;NSAMP=151;MSQ=37.52;RETAINED;AN=16834;AC=151;NS=8438;AC_Hom=0;AC_Het=151;AC_Hemi=0;MAF=0.00894762;HWE=1;NFAM=146
13	24963708	261014_2	N	N[13:23538653[	109.1	LOW	SVTYPE=BND;POS=23538653;STRANDS=-+:11;IMPRECISE;CIPOS=-30,311;CIEND=-182,30;CIPOS95=-30,52;CIEND95=-50,30;MATEID=261014_1;EVENT=261014;SECONDARY;SU=11;PE=11;SR=0;ALG=PROD;AF=0.000297;NSAMP=5;MSQ=17.86;AN=16834;AC=5;NS=8438;AC_Hom=0;AC_Het=5;AC_Hemi=0;MAF=0.000296279;HWE=1;NFAM=5
13	24964069	114102_2	N	]13:23539077]N	55630.4	LOW	SVTYPE=BND;POS=23539077;STRANDS=+-:52;CIPOS=-50,30;CIEND=-29,50;CIPOS95=0,0;CIEND95=0,0;MATEID=114102_1;EVENT=114102;SECONDARY;SU=52;PE=45;SR=7;ALG=PROD;AF=0.05881;NSAMP=990;MSQ=55.87;AN=16834;AC=990;NS=8438;AC_Hom=0;AC_Het=991;AC_Hemi=0;MAF=0.0587224;HWE=6.19571e-14;NFAM=868
13	24964788	114103_2	N	]13:23539806]N	49.91	LOW	SVTYPE=BND;POS=23539806;STRANDS=+-:6;IMPRECISE;CIPOS=-139,10;CIEND=-10,289;CIPOS95=-54,3;CIEND95=-3,62;MATEID=114103_1;EVENT=114103;SECONDARY;SU=6;PE=6;SR=0;ALG=PROD;AF=0.0001188;NSAMP=2;MSQ=24.03;AN=16834;AC=2;NS=8438;AC_Hom=0;AC_Het=2;AC_Hemi=0;MAF=0.000118511;HWE=1;NFAM=2
13	24970345	114189_1	N	N[13:24970767[	9.43	LOW	SVTYPE=BND;POS=24970345;STRANDS=+-:4;CIPOS=-9,8;CIEND=-9,8;CIPOS95=0,0;CIEND95=0,0;MATEID=114189_2;EVENT=114189;SU=4;PE=0;SR=4;ALG=PROD;AF=5.94e-05;NSAMP=1;MSQ=9.36;AN=16834;AC=1;NS=8438;AC_Hom=0;AC_Het=1;AC_Hemi=0;MAF=5.92557e-05;HWE=1;NFAM=1
13	24970767	114189_2	N	]13:24970345]N	9.43	LOW	SVTYPE=BND;POS=24970345;STRANDS=+-:4;CIPOS=-9,8;CIEND=-9,8;CIPOS95=0,0;CIEND95=0,0;MATEID=114189_1;EVENT=114189;SECONDARY;SU=4;PE=0;SR=4;ALG=PROD;AF=5.94e-05;NSAMP=1;MSQ=9.36;AN=16834;AC=1;NS=8438;AC_Hom=0;AC_Het=1;AC_Hemi=0;MAF=5.92557e-05;HWE=1;NFAM=1
13	24973967	297735_2	N	[13:20033738[N	56.67	LOW	SVTYPE=BND;POS=24973967;STRANDS=--:8;IMPRECISE;CIPOS=-240,10;CIEND=-315,10;CIPOS95=-78,2;CIEND95=-129,0;MATEID=297735_1;EVENT=297735;SECONDARY;SU=8;PE=8;SR=0;ALG=PROD;AF=5.94e-05;NSAMP=1;MSQ=56.67;AN=16834;AC=1;NS=8438;AC_Hom=0;AC_Het=1;AC_Hemi=0;MAF=5.92557e-05;HWE=1;NFAM=1
13	24974356	297736_2	N	N]13:20033403]	101.76	LOW	SVTYPE=BND;POS=24974356;STRANDS=++:8;IMPRECISE;CIPOS=-10,406;CIEND=-10,361;CIPOS95=-2,94;CIEND95=-1,116;MATEID=297736_1;EVENT=297736;SECONDARY;SU=8;PE=8;SR=0;ALG=PROD;AF=5.94e-05;NSAMP=1;MSQ=101.76;AN=16834;AC=1;NS=8438;AC_Hom=0;AC_Het=1;AC_Hemi=0;MAF=5.92557e-05;HWE=1;NFAM=1
13	24980028	65306_2	N	N]7:70666243]	72.7	LOW	SVTYPE=BND;POS=24980028;STRANDS=++:133;CIPOS=-3,5;CIEND=-5,4;CIPOS95=0,0;CIEND95=0,0;MATEID=65306_1;EVENT=65306;SECONDARY;SU=133;PE=0;SR=133;ALG=PROD;AF=0.0003564;NSAMP=6;MSQ=11.61;AN=16834;AC=6;NS=8438;AC_Hom=0;AC_Het=6;AC_Hemi=0;MAF=0.000355534;HWE=1;NFAM=6
13	24980396	261033	N	<DUP>	53.69	PASS	SVTYPE=DUP;POS=24980396;SVLEN=3902;END=24984298;STRANDS=-+:9;IMPRECISE;CIPOS=-406,10;CIEND=-10,271;CIPOS95=-121,0;CIEND95=-2,58;SU=9;PE=9;SR=0;ALG=PROD;AF=5.94e-05;NSAMP=1;MSQ=51.44;AN=16834;AC=1;NS=8438;AC_Hom=0;AC_Het=1;AC_Hemi=0;MAF=5.92557e-05;HWE=1;NFAM=1
13	24980527	19853_1	N	[17:30031467[N	1406.3	LOW	SVTYPE=BND;POS=24980527;STRANDS=--:4;CIPOS=-9,8;CIEND=-9,8;CIPOS95=0,0;CIEND95=0,0;MATEID=19853_2;EVENT=19853;SU=4;PE=0;SR=4;ALG=PROD;AF=0.00398;NSAMP=67;MSQ=19.26;AN=16834;AC=67;NS=8438;AC_Hom=0;AC_Het=67;AC_Hemi=0;MAF=0.00397014;HWE=1;NFAM=67
13	24980579	65307_2	N	]7:151013717]N	874.68	LOW	SVTYPE=BND;POS=24980579;STRANDS=+-:5;IMPRECISE;CIPOS=-242,10;CIEND=-10,459;CIPOS95=-118,2;CIEND95=-1,165;MATEID=65307_1;EVENT=65307;SECONDARY;SU=5;PE=5;SR=0;ALG=PROD;AF=0.001663;NSAMP=28;MSQ=29.96;AN=16834;AC=28;NS=8438;AC_Hom=0;AC_Het=28;AC_Hemi=0;MAF=0.00165916;HWE=1;NFAM=28
13	24984333	297816_1	N	N]13:25555876]	53.62	LOW	SVTYPE=BND;POS=24984333;STRANDS=++:5;IMPRECISE;CIPOS=-10,382;CIEND=-10,468;CIPOS95=-2,78;CIEND95=-1,144;MATEID=297816_2;EVENT=297816;SU=5;PE=5;SR=0;ALG=PROD;AF=0.0001188;NSAMP=2;MSQ=26.81;AN=16834;AC=2;NS=8438;AC_Hom=0;AC_Het=2;AC_Hemi=0;MAF=0.000118511;HWE=1;NFAM=2
13	24984529	297734_2	N	N]13:20023218]	1530.46	LOW	SVTYPE=BND;POS=24984529;STRANDS=++:183;IMPRECISE;CIPOS=-11,188;CIEND=-34,276;CIPOS95=-3,3;CIEND95=-28,28;MATEID=297734_1;EVENT=297734;SECONDARY;SU=183;PE=183;SR=0;ALG=PROD;AF=0.00297;NSAMP=50;MSQ=29.9;AN=16834;AC=50;NS=8438;AC_Hom=0;AC_Het=50;AC_Hemi=0;MAF=0.00296279;HWE=1;NFAM=50
13	24984719	297733_2	N	[13:20023014[N	42.83	LOW	SVTYPE=BND;POS=24984719;STRANDS=--:5;IMPRECISE;CIPOS=-232,10;CIEND=-298,10;CIPOS95=-106,2;CIEND95=-159,1;MATEID=297733_1;EVENT=297733;SECONDARY;SU=5;PE=5;SR=0;ALG=PROD;AF=0.0001782;NSAMP=3;MSQ=13.18;AN=16834;AC=3;NS=8438;AC_Hom=0;AC_Het=3;AC_Hemi=0;MAF=0.000177767;HWE=1;NFAM=3
13	24985886	297818_1	N	[13:25554374[N	97.28	LOW	SVTYPE=BND;POS=24985886;STRANDS=--:22;IMPRECISE;CIPOS=-425,36;CIEND=-222,14;CIPOS95=-99,36;CIEND95=-54,14;MATEID=297818_2;EVENT=297818;SU=22;PE=22;SR=0;ALG=PROD;AF=0.0004158;NSAMP=7;MSQ=12.52;AN=16834;AC=7;NS=8438;AC_Hom=0;AC_Het=7;AC_Hemi=0;MAF=0.00041479;HWE=1;NFAM=7
13	24986053	297817_1	N	N]13:25554227]	402.33	LOW	SVTYPE=BND;POS=24986053;STRANDS=++:67;IMPRECISE;CIPOS=-50,425;CIEND=-13,318;CIPOS95=-39,39;CIEND95=-13,20;MATEID=297817_2;EVENT=297817;SU=67;PE=67;SR=0;ALG=PROD;AF=0.001544;NSAMP=26;MSQ=13.43;AN=16834;AC=26;NS=8438;AC_Hom=0;AC_Het=26;AC_Hemi=0;MAF=0.00154065;HWE=1;NFAM=26
13	24989737	20004_1	N	]18:72268600]N	6765.77	LOW	SVTYPE=BND;POS=24989737;STRANDS=-+:299;CIPOS=-2,2;CIEND=-2,2;CIPOS95=0,0;CIEND95=0,0;MATEID=20004_2;EVENT=20004;SU=299;PE=0;SR=299;ALG=PROD;AF=0.0117;NSAMP=197;MSQ=33.54;AN=16834;AC=197;NS=8438;AC_Hom=0;AC_Het=197;AC_Hemi=0;MAF=0.0116734;HWE=0.631925;NFAM=195
13	24989737	20250_1	N	[20:31316231[N	5799.46	LOW	SVTYPE=BND;POS=24989737;STRANDS=--:170;CIPOS=-3,5;CIEND=-4,4;CIPOS95=0,0;CIEND95=0,0;MATEID=20250_2;EVENT=20250;SU=170;PE=0;SR=170;ALG=PROD;AF=0.01343;NSAMP=226;MSQ=24.77;AN=16834;AC=226;NS=8438;AC_Hom=0;AC_Het=226;AC_Hemi=0;MAF=0.0133918;HWE=0.408298;NFAM=223
13	24989737	20705_1	N	]X:79365003]N	13715	LOW	SVTYPE=BND;POS=24989737;STRANDS=-+:4;CIPOS=-9,8;CIEND=-9,8;CIPOS95=0,0;CIEND95=0,0;MATEID=20705_2;EVENT=20705;SU=4;PE=0;SR=4;ALG=PROD;AF=0.03457;NSAMP=582;MSQ=22.64;AN=16834;AC=582;NS=8438;AC_Hom=0;AC_Het=582;AC_Hemi=0;MAF=0.0344868;HWE=5.27985e-05;NFAM=571
13	24989737	297819_1	N	[13:41422429[N	7144.47	LOW	SVTYPE=BND;POS=24989737;STRANDS=--:549;CIPOS=-1,2;CIEND=0,0;CIPOS95=0,0;CIEND95=0,0;MATEID=297819_2;EVENT=297819;SU=549;PE=0;SR=549;ALG=PROD;AF=0.01491;NSAMP=251;MSQ=27.34;AN=16834;AC=251;NS=8438;AC_Hom=0;AC_Het=253;AC_Hemi=0;MAF=0.0149917;HWE=0.267498;NFAM=226
13	24989737	39487_2	N	[3:181036245[N	23.53	LOW	SVTYPE=BND;POS=24989737;STRANDS=--:4;CIPOS=-29,28;CIEND=-29,28;CIPOS95=0,0;CIEND95=0,0;MATEID=39487_1;EVENT=39487;SECONDARY;SU=4;PE=0;SR=4;ALG=PROD;AF=5.94e-05;NSAMP=1;MSQ=4.64;AN=16834;AC=1;NS=8438;AC_Hom=0;AC_Het=1;AC_Hemi=0;MAF=5.92557e-05;HWE=1;NFAM=1
13	24989737	39488_2	N	[3:194366225[N	2652.16	LOW	SVTYPE=BND;POS=24989737;STRANDS=--:6;IMPRECISE;CIPOS=-30,29;CIEND=-30,26;CIPOS95=-1,1;CIEND95=-1,1;MATEID=39488_1;EVENT=39488;SECONDARY;SU=6;PE=4;SR=2;ALG=PROD;AF=0.008792;NSAMP=148;MSQ=15.92;AN=16834;AC=148;NS=8438;AC_Hom=0;AC_Het=149;AC_Hemi=0;MAF=0.00882911;HWE=1;NFAM=148
13	24989760	114191_1	N	N[13:53135709[	129366	LOW	SVTYPE=BND;POS=24989760;STRANDS=+-:88;CIPOS=-8,6;CIEND=-6,8;CIPOS95=0,0;CIEND95=0,0;MATEID=114191_2;EVENT=114191;SU=88;PE=0;SR=88;ALG=PROD;AF=0.1517;NSAMP=2554;MSQ=50.21;AN=16834;AC=2554;NS=8438;AC_Hom=0;AC_Het=2561;AC_Hemi=0;MAF=0.151754;HWE=0;NFAM=2303
13	24989773	17028_2	N	N[12:59900902[	1016.13	LOW	SVTYPE=BND;POS=24989773;STRANDS=-+:44;CIPOS=-9,8;CIEND=-9,8;CIPOS95=0,0;CIEND95=0,0;MATEID=17028_1;EVENT=17028;SECONDARY;SU=44;PE=0;SR=44;ALG=PROD;AF=0.00196;NSAMP=33;MSQ=30.27;AN=16834;AC=33;NS=8438;AC_Hom=0;AC_Het=33;AC_Hemi=0;MAF=0.00195544;HWE=1;NFAM=33
13	24993894	297821_1	N	N]13:25512349]	74.77	LOW	SVTYPE=BND;POS=24993894;STRANDS=++:8;IMPRECISE;CIPOS=-10,249;CIEND=-10,481;CIPOS95=-2,53;CIEND95=-1,122;MATEID=297821_2;EVENT=297821;SU=8;PE=8;SR=0;ALG=PROD;AF=5.94e-05;NSAMP=1;MSQ=74.7;AN=16834;AC=1;NS=8438;AC_Hom=0;AC_Het=1;AC_Hemi=0;MAF=5.92557e-05;HWE=1;NFAM=1
13	24993964	297820_1	N	[13:25512164[N	44.84	LOW	SVTYPE=BND;POS=24993964;STRANDS=--:6;IMPRECISE;CIPOS=-214,10;CIEND=-343,10;CIPOS95=-102,2;CIEND95=-146,1;MATEID=297820_2;EVENT=297820;SU=6;PE=6;SR=0;ALG=PROD;AF=5.94e-05;NSAMP=1;MSQ=44.77;AN=16834;AC=1;NS=8438;AC_Hom=0;AC_Het=1;AC_Hemi=0;MAF=5.92557e-05;HWE=1;NFAM=1
13	24996532	297822_1	N	[13:25509609[N	128.81	LOW	SVTYPE=BND;POS=24996532;STRANDS=--:8;IMPRECISE;CIPOS=-114,10;CIEND=-217,10;CIPOS95=-49,2;CIEND95=-67,2;MATEID=297822_2;EVENT=297822;SU=8;PE=8;SR=0;ALG=PROD;AF=5.94e-05;NSAMP=1;MSQ=128.81;AN=16834;AC=1;NS=8438;AC_Hom=0;AC_Het=1;AC_Hemi=0;MAF=5.92557e-05;HWE=1;NFAM=1
13	24999134	1707_2	N	]1:21716300]N	1022.22	LOW	SVTYPE=BND;POS=24999134;STRANDS=+-:249;CIPOS=-26,2;CIEND=-2,3;CIPOS95=0,0;CIEND95=0,0;MATEID=1707_1;EVENT=1707;SECONDARY;SU=249;PE=89;SR=160;ALG=PROD;AF=0.001188;NSAMP=20;MSQ=49.55;AN=16834;AC=20;NS=8438;AC_Hom=0;AC_Het=21;AC_Hemi=0;MAF=0.00124437;HWE=1;NFAM=20
13	24999147	1708_2	N	N[1:21713526[	1387.41	LOW	SVTYPE=BND;POS=24999147;STRANDS=-+:41;IMPRECISE;CIPOS=-31,50;CIEND=-40,46;CIPOS95=-1,1;CIEND95=-1,1;MATEID=1708_1;EVENT=1708;SECONDARY;SU=41;PE=39;SR=2;ALG=PROD;AF=0.001188;NSAMP=20;MSQ=63.81;AN=16834;AC=20;NS=8438;AC_Hom=0;AC_Het=21;AC_Hemi=0;MAF=0.00124437;HWE=1;NFAM=20
13	24999675	17029_2	N	[12:30943071[N	62.55	LOW	SVTYPE=BND;POS=24999675;STRANDS=--:6;IMPRECISE;CIPOS=-329,10;CIEND=-189,10;CIPOS95=-140,1;CIEND95=-100,1;MATEID=17029_1;EVENT=17029;SECONDARY;SU=6;PE=6;SR=0;ALG=PROD;AF=5.94e-05;NSAMP=1;MSQ=62.55;AN=16834;AC=1;NS=8438;AC_Hom=0;AC_Het=1;AC_Hemi=0;MAF=5.92557e-05;HWE=1;NFAM=1
13	24999748	1709_2	N	N]1:50631130]	63.38	LOW	SVTYPE=BND;POS=24999748;STRANDS=++:4;CIPOS=-9,8;CIEND=-9,8;CIPOS95=0,0;CIEND95=0,0;MATEID=1709_1;EVENT=1709;SECONDARY;SU=4;PE=0;SR=4;ALG=PROD;AF=0.0001782;NSAMP=3;MSQ=18.86;AN=16834;AC=3;NS=8438;AC_Hom=0;AC_Het=3;AC_Hemi=0;MAF=0.000177767;HWE=1;NFAM=3
13	25006832	114192_1	N	N[13:25006918[	7537.33	LOW	SVTYPE=BND;POS=25006832;STRANDS=+-:144;CIPOS=-5,4;CIEND=-5,4;CIPOS95=0,0;CIEND95=0,0;MATEID=114192_2;EVENT=114192;SU=144;PE=0;SR=144;ALG=PROD;AF=0.002614;NSAMP=44;MSQ=171.3;AN=16834;AC=44;NS=8438;AC_Hom=0;AC_Het=44;AC_Hemi=0;MAF=0.00260725;HWE=1;NFAM=44
13	25006918	114192_2	N	]13:25006832]N	7537.33	LOW	SVTYPE=BND;POS=25006832;STRANDS=+-:144;CIPOS=-5,4;CIEND=-5,4;CIPOS95=0,0;CIEND95=0,0;MATEID=114192_1;EVENT=114192;SECONDARY;SU=144;PE=0;SR=144;ALG=PROD;AF=0.002614;NSAMP=44;MSQ=171.3;AN=16834;AC=44;NS=8438;AC_Hom=0;AC_Het=44;AC_Hemi=0;MAF=0.00260725;HWE=1;NFAM=44
13	25008246	297729_2	N	[13:19969889[N	32.99	LOW	SVTYPE=BND;POS=25008246;STRANDS=--:8;IMPRECISE;CIPOS=-275,30;CIEND=-273,30;CIPOS95=-79,30;CIEND95=-96,30;MATEID=297729_1;EVENT=297729;SECONDARY;SU=8;PE=8;SR=0;ALG=PROD;AF=0.0001188;NSAMP=2;MSQ=16.5;AN=16834;AC=2;NS=8438;AC_Hom=0;AC_Het=2;AC_Hemi=0;MAF=0.000118511;HWE=1;NFAM=2
13	25008515	297730_2	N	N]13:19969591]	38.76	LOW	SVTYPE=BND;POS=25008515;STRANDS=++:6;IMPRECISE;CIPOS=-10,393;CIEND=-10,294;CIPOS95=-1,135;CIEND95=-2,84;MATEID=297730_1;EVENT=297730;SECONDARY;SU=6;PE=6;SR=0;ALG=PROD;AF=5.94e-05;NSAMP=1;MSQ=38.76;AN=16834;AC=1;NS=8438;AC_Hom=0;AC_Het=1;AC_Hemi=0;MAF=5.92557e-05;HWE=1;NFAM=1
13	25013291	260965_2	N	N[13:23349597[	121.17	LOW	SVTYPE=BND;POS=23349597;STRANDS=-+:16;CIPOS=-4,4;CIEND=-5,3;CIPOS95=0,0;CIEND95=0,0;MATEID=260965_1;EVENT=260965;SECONDARY;SU=16;PE=9;SR=7;ALG=PROD;AF=5.94e-05;NSAMP=1;MSQ=120.2;AN=16834;AC=1;NS=8438;AC_Hom=0;AC_Het=1;AC_Hemi=0;MAF=5.92557e-05;HWE=1;NFAM=1
13	25015542	297720_2	N	[13:19962342[N	12282.4	LOW	SVTYPE=BND;POS=25015542;STRANDS=--:1971;IMPRECISE;CIPOS=-216,30;CIEND=-57,19;CIPOS95=-11,11;CIEND95=-2,2;MATEID=297720_1;EVENT=297720;SECONDARY;SU=1971;PE=1971;SR=0;ALG=PROD;AF=0.02661;NSAMP=448;MSQ=26.66;AN=16834;AC=448;NS=8438;AC_Hom=0;AC_Het=448;AC_Hemi=0;MAF=0.0265466;HWE=0.00472548;NFAM=423
13	25017056	297722_2	N	N]13:19961351]	840690	LOW	SVTYPE=BND;POS=25017056;STRANDS=++:159;IMPRECISE;CIPOS=-639,95;CIEND=-108,575;CIPOS95=-451,95;CIEND95=-65,65;MATEID=297722_1;EVENT=297722;SECONDARY;SU=159;PE=159;SR=0;ALG=SUM;AF=0.3871;NSAMP=6517;MSQ=128.64;RETAINED;AN=16834;AC=6517;NS=8438;AC_Hom=0;AC_Het=6535;AC_Hemi=0;MAF=0.387236;HWE=0;NFAM=5784
13	25017357	297716_2	N	[13:19960549[N	252.17	LOW	SVTYPE=BND;POS=25017357;STRANDS=--:43;IMPRECISE;CIPOS=-168,14;CIEND=-236,30;CIPOS95=-15,14;CIEND95=-43,30;MATEID=297716_1;EVENT=297716;SECONDARY;SU=43;PE=43;SR=0;ALG=PROD;AF=0.0007128;NSAMP=12;MSQ=19.24;AN=16834;AC=12;NS=8438;AC_Hom=0;AC_Het=12;AC_Hemi=0;MAF=0.000711069;HWE=1;NFAM=12
13	25018359	297714_2	N	[13:19959498[N	49957.1	LOW	SVTYPE=BND;POS=25018359;STRANDS=--:2044;IMPRECISE;CIPOS=-106,10;CIEND=-6,9;CIPOS95=-2,2;CIEND95=0,0;MATEID=297714_1;EVENT=297714;SECONDARY;SU=2044;PE=2044;SR=0;ALG=PROD;AF=0.08988;NSAMP=1513;MSQ=32.29;AN=16834;AC=1513;NS=8438;AC_Hom=0;AC_Het=1518;AC_Hemi=0;MAF=0.0899502;HWE=4.27223e-33;NFAM=1367
13	25024638	297712_2	N	[13:19952281[N	1707.18	LOW	SVTYPE=BND;POS=25024638;STRANDS=--:268;IMPRECISE;CIPOS=-114,32;CIEND=-227,13;CIPOS95=-7,7;CIEND95=-21,13;MATEID=297712_1;EVENT=297712;SECONDARY;SU=268;PE=268;SR=0;ALG=PROD;AF=0.003861;NSAMP=65;MSQ=25.08;AN=16834;AC=65;NS=8438;AC_Hom=0;AC_Het=66;AC_Hemi=0;MAF=0.00391088;HWE=1;NFAM=59
13	25029618	261034_1	N	]13:93883674]N	25103.2	LOW	SVTYPE=BND;POS=25029618;STRANDS=-+:4;IMPRECISE;CIPOS=-259,10;CIEND=-8,515;CIPOS95=-122,2;CIEND95=0,182;MATEID=261034_2;EVENT=261034;SU=4;PE=4;SR=0;ALG=PROD;AF=0.1142;NSAMP=1862;MSQ=12.49;AN=16834;AC=1922;NS=8438;AC_Hom=122;AC_Het=1805;AC_Hemi=0;MAF=0.114186;HWE=2.4594e-08;NFAM=1725
13	25033958	114193	N	<DEL>	2253.9	PASS	SVTYPE=DEL;POS=25033958;SVLEN=-5754;END=25039712;STRANDS=+-:100;CIPOS=-10,10;CIEND=-10,8;CIPOS95=0,0;CIEND95=0,0;SU=100;PE=55;SR=45;ALG=PROD;AF=0.0002376;NSAMP=4;MSQ=563.48;AN=16834;AC=4;NS=8438;AC_Hom=0;AC_Het=4;AC_Hemi=0;MAF=0.000237023;HWE=1;NFAM=4
13	25039592	19733_1	N	]16:62302851]N	1942.96	LOW	SVTYPE=BND;POS=25039592;STRANDS=-+:89;CIPOS=-6,5;CIEND=-6,5;CIPOS95=0,0;CIEND95=0,0;MATEID=19733_2;EVENT=19733;SU=89;PE=0;SR=89;ALG=PROD;AF=0.004871;NSAMP=82;MSQ=22.41;AN=16834;AC=82;NS=8438;AC_Hom=0;AC_Het=82;AC_Hemi=0;MAF=0.00485897;HWE=1;NFAM=79
13	25039593	12110_2	N	N]10:120299503]	396.27	LOW	SVTYPE=BND;POS=25039593;STRANDS=++:19;CIPOS=-10,10;CIEND=-10,10;CIPOS95=0,0;CIEND95=0,0;MATEID=12110_1;EVENT=12110;SECONDARY;SU=19;PE=0;SR=19;ALG=PROD;AF=0.001129;NSAMP=19;MSQ=18.42;AN=16834;AC=19;NS=8438;AC_Hom=0;AC_Het=19;AC_Hemi=0;MAF=0.00112586;HWE=1;NFAM=19
13	25048578	297711_2	N	N]13:19944980]	324481	LOW	SVTYPE=BND;POS=25048578;STRANDS=++:4;IMPRECISE;CIPOS=-50,378;CIEND=-49,193;CIPOS95=-50,73;CIEND95=-49,90;MATEID=297711_1;EVENT=297711;SECONDARY;SU=4;PE=4;SR=0;ALG=PROD;AF=0.2131;NSAMP=3587;MSQ=90.07;AN=16834;AC=3587;NS=8438;AC_Hom=0;AC_Het=3594;AC_Hemi=0;MAF=0.212965;HWE=0;NFAM=3166
13	25049230	297709_2	N	N]13:19944210]	196.95	LOW	SVTYPE=BND;POS=25049230;STRANDS=++:41;IMPRECISE;CIPOS=-58,590;CIEND=-163,363;CIPOS95=-58,230;CIEND95=-163,207;MATEID=297709_1;EVENT=297709;SECONDARY;SU=41;PE=41;SR=0;ALG=SUM;AF=0.0003564;NSAMP=6;MSQ=32.05;AN=16834;AC=6;NS=8438;AC_Hom=0;AC_Het=6;AC_Hemi=0;MAF=0.000355534;HWE=1;NFAM=6
13	25053918	297823_1	N	N]13:25134244]	164.75	LOW	SVTYPE=BND;POS=25053918;STRANDS=++:8;IMPRECISE;CIPOS=-10,362;CIEND=-10,331;CIPOS95=-1,123;CIEND95=-2,76;MATEID=297823_2;EVENT=297823;SU=8;PE=8;SR=0;ALG=PROD;AF=5.94e-05;NSAMP=1;MSQ=164.75;AN=16834;AC=1;NS=8438;AC_Hom=0;AC_Het=1;AC_Hemi=0;MAF=5.92557e-05;HWE=1;NFAM=1
13	25054181	65309_2	N	N]7:155190428]	495.37	LOW	SVTYPE=BND;POS=25054181;STRANDS=++:60;IMPRECISE;CIPOS=-50,186;CIEND=-37,342;CIPOS95=-8,8;CIEND95=-37,47;MATEID=65309_1;EVENT=65309;SECONDARY;SU=60;PE=60;SR=0;ALG=PROD;AF=0.00101;NSAMP=17;MSQ=27.87;AN=16834;AC=17;NS=8438;AC_Hom=0;AC_Het=17;AC_Hemi=0;MAF=0.00100735;HWE=1;NFAM=17
13	25054299	65308_2	N	[7:155190223[N	442.99	LOW	SVTYPE=BND;POS=25054299;STRANDS=--:106;IMPRECISE;CIPOS=-331,60;CIEND=-490,90;CIPOS95=-115,60;CIEND95=-131,90;MATEID=65308_1;EVENT=65308;SECONDARY;SU=106;PE=106;SR=0;ALG=SUM;AF=0.001188;NSAMP=20;MSQ=21.47;AN=16834;AC=20;NS=8438;AC_Hom=0;AC_Het=20;AC_Hemi=0;MAF=0.00118511;HWE=1;NFAM=20
13	25057533	1710_2	N	N]1:164483669]	120.1	LOW	SVTYPE=BND;POS=25057533;STRANDS=++:9;IMPRECISE;CIPOS=-30,448;CIEND=-30,374;CIPOS95=-30,123;CIEND95=-30,62;MATEID=1710_1;EVENT=1710;SECONDARY;SU=9;PE=9;SR=0;ALG=PROD;AF=0.0002376;NSAMP=4;MSQ=28.81;AN=16834;AC=4;NS=8438;AC_Hom=0;AC_Het=4;AC_Hemi=0;MAF=0.000237023;HWE=1;NFAM=4
13	25058966	114194	N	<DEL>	578.55	PASS	SVTYPE=DEL;POS=25058966;SVLEN=-6325;END=25065291;STRANDS=+-:22;CIPOS=-9,10;CIEND=-3,0;CIPOS95=0,0;CIEND95=0,0;SU=22;PE=10;SR=12;ALG=PROD;AF=5.94e-05;NSAMP=1;MSQ=578.55;AN=16834;AC=1;NS=8438;AC_Hom=0;AC_Het=1;AC_Hemi=0;MAF=5.92557e-05;HWE=1;NFAM=1
13	25061457	297707_2	N	[13:19929966[N	137687	LOW	SVTYPE=BND;POS=25061457;STRANDS=--:19;IMPRECISE;CIPOS=-41,49;CIEND=-65,50;CIPOS95=-2,2;CIEND95=-8,8;MATEID=297707_1;EVENT=297707;SECONDARY;SU=19;PE=19;SR=0;ALG=PROD;AF=0.09291;NSAMP=1564;MSQ=87.83;AN=16834;AC=1564;NS=8438;AC_Hom=0;AC_Het=1565;AC_Hemi=0;MAF=0.0927352;HWE=2.42861e-35;NFAM=1496
13	25062172	297708_2	N	N]13:19929429]	623.36	LOW	SVTYPE=BND;POS=25062172;STRANDS=++:94;IMPRECISE;CIPOS=-10,432;CIEND=-12,292;CIPOS95=-10,44;CIEND95=-12,30;MATEID=297708_1;EVENT=297708;SECONDARY;SU=94;PE=94;SR=0;ALG=PROD;AF=0.001129;NSAMP=19;MSQ=31.65;AN=16834;AC=19;NS=8438;AC_Hom=0;AC_Het=19;AC_Hemi=0;MAF=0.00112586;HWE=1;NFAM=19
13	25062535	297705_2	N	[13:19929187[N	13.39	LOW	SVTYPE=BND;POS=25062535;STRANDS=--:6;IMPRECISE;CIPOS=-228,50;CIEND=-327,50;CIPOS95=-87,50;CIEND95=-127,50;MATEID=297705_1;EVENT=297705;SECONDARY;SU=6;PE=6;SR=0;ALG=PROD;AF=5.94e-05;NSAMP=1;MSQ=9.25;AN=16834;AC=1;NS=8438;AC_Hom=0;AC_Het=1;AC_Hemi=0;MAF=5.92557e-05;HWE=1;NFAM=1
13	25062967	297704_2	N	[13:19928617[N	1884.6	LOW	SVTYPE=BND;POS=25062967;STRANDS=--:270;IMPRECISE;CIPOS=-181,16;CIEND=-40,8;CIPOS95=-14,14;CIEND95=0,0;MATEID=297704_1;EVENT=297704;SECONDARY;SU=270;PE=270;SR=0;ALG=PROD;AF=0.004099;NSAMP=69;MSQ=26.56;AN=16834;AC=69;NS=8438;AC_Hom=0;AC_Het=69;AC_Hemi=0;MAF=0.00408865;HWE=1;NFAM=69
13	25063207	297703_2	N	N]13:19928591]	10540.3	LOW	SVTYPE=BND;POS=25063207;STRANDS=++:1328;IMPRECISE;CIPOS=-11,153;CIEND=-13,59;CIPOS95=-3,3;CIEND95=0,0;MATEID=297703_1;EVENT=297703;SECONDARY;SU=1328;PE=1328;SR=0;ALG=PROD;AF=0.01693;NSAMP=285;MSQ=36.26;AN=16834;AC=285;NS=8438;AC_Hom=0;AC_Het=286;AC_Hemi=0;MAF=0.0169471;HWE=0.18005;NFAM=283
13	25084862	1711_2	N	N[1:180623529[	7825.09	LOW	SVTYPE=BND;POS=25084862;STRANDS=-+:63;CIPOS=-6,6;CIEND=-6,6;CIPOS95=0,0;CIEND95=0,0;MATEID=1711_1;EVENT=1711;SECONDARY;SU=63;PE=0;SR=63;ALG=PROD;AF=0.01152;NSAMP=194;MSQ=39.86;AN=16834;AC=194;NS=8438;AC_Hom=0;AC_Het=194;AC_Hemi=0;MAF=0.0114956;HWE=0.630398;NFAM=194
13	25099207	59841_2	N	N]6:108134628]	13302	LOW	SVTYPE=BND;POS=25099207;STRANDS=++:57;CIPOS=-30,30;CIEND=-6,30;CIPOS95=0,0;CIEND95=0,0;MATEID=59841_1;EVENT=59841;SECONDARY;SU=57;PE=38;SR=19;ALG=PROD;AF=0.03083;NSAMP=513;MSQ=25.05;AN=16834;AC=519;NS=8438;AC_Hom=12;AC_Het=507;AC_Hemi=0;MAF=0.0307537;HWE=0.585037;NFAM=473
13	25108063	1712_2	N	N]1:43012410]	53.06	LOW	SVTYPE=BND;POS=25108063;STRANDS=++:5;CIPOS=-10,10;CIEND=-10,10;CIPOS95=0,0;CIEND95=0,0;MATEID=1712_1;EVENT=1712;SECONDARY;SU=5;PE=0;SR=5;ALG=PROD;AF=0.0002376;NSAMP=4;MSQ=12.84;AN=16834;AC=4;NS=8438;AC_Hom=0;AC_Het=4;AC_Hemi=0;MAF=0.000237023;HWE=1;NFAM=4
13	25112206	297700_2	N	[13:19921607[N	918.96	LOW	SVTYPE=BND;POS=25112206;STRANDS=--:18;IMPRECISE;CIPOS=-40,42;CIEND=-20,50;CIPOS95=0,0;CIEND95=-3,3;MATEID=297700_1;EVENT=297700;SECONDARY;SU=18;PE=18;SR=0;ALG=PROD;AF=0.001544;NSAMP=26;MSQ=34.85;AN=16834;AC=26;NS=8438;AC_Hom=0;AC_Het=26;AC_Hemi=0;MAF=0.00154065;HWE=1;NFAM=26
13	25112383	297698_2	N	N]13:19921796]	220.25	LOW	SVTYPE=BND;POS=25112383;STRANDS=++:31;IMPRECISE;CIPOS=-30,350;CIEND=-33,308;CIPOS95=-30,43;CIEND95=-33,68;MATEID=297698_1;EVENT=297698;SECONDARY;SU=31;PE=31;SR=0;ALG=PROD;AF=0.0005346;NSAMP=9;MSQ=22.14;AN=16834;AC=9;NS=8438;AC_Hom=0;AC_Het=9;AC_Hemi=0;MAF=0.000533302;HWE=1;NFAM=9
13	25114082	297692_2	N	[13:19919999[N	874.15	LOW	SVTYPE=BND;POS=25114082;STRANDS=--:132;IMPRECISE;CIPOS=-188,30;CIEND=-107,13;CIPOS95=-27,27;CIEND95=-3,3;MATEID=297692_1;EVENT=297692;SECONDARY;SU=132;PE=132;SR=0;ALG=PROD;AF=0.001604;NSAMP=27;MSQ=31.98;AN=16834;AC=27;NS=8438;AC_Hom=0;AC_Het=27;AC_Hemi=0;MAF=0.00159991;HWE=1;NFAM=27
13	25114288	297693_2	N	N]13:19919980]	953.16	LOW	SVTYPE=BND;POS=25114288;STRANDS=++:110;IMPRECISE;CIPOS=-41,312;CIEND=-15,101;CIPOS95=-27,27;CIEND95=-4,4;MATEID=297693_1;EVENT=297693;SECONDARY;SU=110;PE=110;SR=0;ALG=PROD;AF=0.001544;NSAMP=26;MSQ=36.01;AN=16834;AC=26;NS=8438;AC_Hom=0;AC_Het=26;AC_Hemi=0;MAF=0.00154065;HWE=1;NFAM=26
13	25114626	297688_2	N	[13:19919428[N	47.84	LOW	SVTYPE=BND;POS=25114626;STRANDS=--:5;IMPRECISE;CIPOS=-426,10;CIEND=-146,10;CIPOS95=-161,1;CIEND95=-58,3;MATEID=297688_1;EVENT=297688;SECONDARY;SU=5;PE=5;SR=0;ALG=PROD;AF=5.94e-05;NSAMP=1;MSQ=47.84;AN=16834;AC=1;NS=8438;AC_Hom=0;AC_Het=1;AC_Hemi=0;MAF=5.92557e-05;HWE=1;NFAM=1
13	25116693	297691_2	N	N]13:19918673]	863315	LOW	SVTYPE=BND;POS=25116693;STRANDS=++:23;IMPRECISE;CIPOS=-40,40;CIEND=-50,151;CIPOS95=0,0;CIEND95=-8,8;MATEID=297691_1;EVENT=297691;SECONDARY;SU=23;PE=23;SR=0;ALG=PROD;AF=0.3008;NSAMP=5064;MSQ=169.97;AN=16834;AC=5064;NS=8438;AC_Hom=0;AC_Het=5079;AC_Hemi=0;MAF=0.30096;HWE=0;NFAM=4294
13	25132596	261035	N	<DUP>	340.37	PASS	SVTYPE=DUP;POS=25132596;SVLEN=204427;END=25337023;STRANDS=-+:31;CIPOS=-10,10;CIEND=-2,1;CIPOS95=0,0;CIEND95=0,0;SU=31;PE=13;SR=18;ALG=PROD;AF=0.0001188;NSAMP=1;MSQ=340;AN=16834;AC=2;NS=8438;AC_Hom=2;AC_Het=0;AC_Hemi=0;MAF=0.000118511;HWE=5.92593e-05;NFAM=1
13	25134244	297823_2	N	N]13:25053918]	164.75	LOW	SVTYPE=BND;POS=25134244;STRANDS=++:8;IMPRECISE;CIPOS=-10,331;CIEND=-10,362;CIPOS95=-2,76;CIEND95=-1,123;MATEID=297823_1;EVENT=297823;SECONDARY;SU=8;PE=8;SR=0;ALG=PROD;AF=5.94e-05;NSAMP=1;MSQ=164.75;AN=16834;AC=1;NS=8438;AC_Hom=0;AC_Het=1;AC_Hemi=0;MAF=5.92557e-05;HWE=1;NFAM=1
13	25154436	297826_1	N	[13:25542528[N	64705.3	LOW	SVTYPE=BND;POS=25154436;STRANDS=--:5;IMPRECISE;CIPOS=-44,50;CIEND=-150,50;CIPOS95=-4,4;CIEND95=-43,43;MATEID=297826_2;EVENT=297826;SU=5;PE=5;SR=0;ALG=PROD;AF=0.06724;NSAMP=1132;MSQ=56.65;AN=16834;AC=1132;NS=8438;AC_Hom=0;AC_Het=1138;AC_Hemi=0;MAF=0.067433;HWE=2.89442e-18;NFAM=993
13	25154697	297825_1	N	N]13:25542745]	125173	LOW	SVTYPE=BND;POS=25154697;STRANDS=++:4144;IMPRECISE;CIPOS=-83,734;CIEND=-443,367;CIPOS95=-5,5;CIEND95=-10,10;MATEID=297825_2;EVENT=297825;SU=4144;PE=4144;SR=0;ALG=SUM;AF=0.101;NSAMP=1700;MSQ=73.2;RETAINED;AN=16834;AC=1700;NS=8438;AC_Hom=0;AC_Het=1710;AC_Hemi=0;MAF=0.101327;HWE=2.16501e-42;NFAM=1452
13	25154827	297824	N	<INV>	438136	LOW	SVTYPE=INV;POS=25154827;SVLEN=387643;END=25542470;STRANDS=++:1760,--:6624;IMPRECISE;CIPOS=-525,419;CIEND=-179,846;CIPOS95=-130,130;CIEND95=-179,320;SU=8384;PE=8384;SR=0;ALG=SUM;AF=0.1752;NSAMP=2950;MSQ=147.94;AN=16834;AC=2950;NS=8438;AC_Hom=0;AC_Het=2963;AC_Hemi=0;MAF=0.175575;HWE=0;NFAM=2523
13	25156888	297828	N	<INV>	321868	LOW	SVTYPE=INV;POS=25156888;SVLEN=383465;END=25540353;STRANDS=++:3,--:17412;IMPRECISE;CIPOS=-553,124;CIEND=-375,232;CIPOS95=-27,27;CIEND95=-25,25;SU=17415;PE=17415;SR=0;ALG=SUM;AF=0.2505;NSAMP=4217;MSQ=75.96;RETAINED;AN=16834;AC=4217;NS=8438;AC_Hom=0;AC_Het=4229;AC_Hemi=0;MAF=0.250593;HWE=0;NFAM=3679
13	25157123	114195_1	N	N[13:25158491[	6959.61	LOW	SVTYPE=BND;POS=25157123;STRANDS=+-:191;IMPRECISE;CIPOS=-8,283;CIEND=-212,11;CIPOS95=-8,19;CIEND95=-11,11;MATEID=114195_2;EVENT=114195;SU=191;PE=191;SR=0;ALG=PROD;AF=0.003445;NSAMP=58;MSQ=119.93;AN=16834;AC=58;NS=8438;AC_Hom=0;AC_Het=58;AC_Hemi=0;MAF=0.00343683;HWE=1;NFAM=58
13	25158406	297830_1	N	N]13:25402409]	119.47	LOW	SVTYPE=BND;POS=25158406;STRANDS=++:10;IMPRECISE;CIPOS=-5,10;CIEND=-6,10;CIPOS95=-1,1;CIEND95=-1,1;MATEID=297830_2;EVENT=297830;SU=10;PE=8;SR=2;ALG=PROD;AF=5.94e-05;NSAMP=1;MSQ=119.47;AN=16834;AC=1;NS=8438;AC_Hom=0;AC_Het=1;AC_Hemi=0;MAF=5.92557e-05;HWE=1;NFAM=1
13	25158491	114195_2	N	]13:25157123]N	6959.61	LOW	SVTYPE=BND;POS=25157123;STRANDS=+-:191;IMPRECISE;CIPOS=-212,11;CIEND=-8,283;CIPOS95=-11,11;CIEND95=-8,19;MATEID=114195_1;EVENT=114195;SECONDARY;SU=191;PE=191;SR=0;ALG=PROD;AF=0.003445;NSAMP=58;MSQ=119.93;AN=16834;AC=58;NS=8438;AC_Hom=0;AC_Het=58;AC_Hemi=0;MAF=0.00343683;HWE=1;NFAM=58
13	25160516	297831_1	N	[13:25536801[N	631.78	LOW	SVTYPE=BND;POS=25160516;STRANDS=--:65;IMPRECISE;CIPOS=-273,22;CIEND=-217,15;CIPOS95=-51,22;CIEND95=-14,14;MATEID=297831_2;EVENT=297831;SU=65;PE=65;SR=0;ALG=PROD;AF=0.001069;NSAMP=18;MSQ=34.4;AN=16834;AC=18;NS=8438;AC_Hom=0;AC_Het=18;AC_Hemi=0;MAF=0.0010666;HWE=1;NFAM=18
13	25160706	114196	N	<DEL>	136991	PASS	SVTYPE=DEL;POS=25160706;SVLEN=-16365;END=25177071;STRANDS=+-:4416;CIPOS=-1,16;CIEND=-23,0;CIPOS95=0,0;CIEND95=0,0;SU=4416;PE=4395;SR=21;ALG=PROD;AF=0.02881;NSAMP=466;MSQ=293.97;AN=16834;AC=485;NS=8438;AC_Hom=38;AC_Het=447;AC_Hemi=0;MAF=0.028739;HWE=6.53347e-05;NFAM=462
13	25161437	297732_2	N	[13:20006614[N	19754.8	LOW	SVTYPE=BND;POS=25161437;STRANDS=--:188;IMPRECISE;CIPOS=-270,10;CIEND=-149,10;CIPOS95=-25,10;CIEND95=-16,10;MATEID=297732_1;EVENT=297732;SECONDARY;SU=188;PE=188;SR=0;ALG=PROD;AF=0.03921;NSAMP=660;MSQ=29.16;AN=16834;AC=660;NS=8438;AC_Hom=0;AC_Het=662;AC_Hemi=0;MAF=0.0392273;HWE=3.22387e-06;NFAM=618
13	25162758	297833_1	N	N]13:25534678]	44.65	LOW	SVTYPE=BND;POS=25162758;STRANDS=++:6;IMPRECISE;CIPOS=-10,293;CIEND=-10,385;CIPOS95=-3,47;CIEND95=-1,123;MATEID=297833_2;EVENT=297833;SU=6;PE=6;SR=0;ALG=PROD;AF=5.94e-05;NSAMP=1;MSQ=41.76;AN=16834;AC=1;NS=8438;AC_Hom=0;AC_Het=1;AC_Hemi=0;MAF=5.92557e-05;HWE=1;NFAM=1
13	25162910	297832	N	<INV>	95.84	LOW	SVTYPE=INV;POS=25162910;SVLEN=371537;END=25534447;STRANDS=++:1,--:4;IMPRECISE;CIPOS=-95,10;CIEND=-150,93;CIPOS95=-80,1;CIEND95=-88,83;SU=5;PE=5;SR=0;ALG=PROD;AF=0.0001188;NSAMP=2;MSQ=47.84;AN=16834;AC=2;NS=8438;AC_Hom=0;AC_Het=2;AC_Hemi=0;MAF=0.000118511;HWE=1;NFAM=2
13	25163359	297835_1	N	N]13:25533970]	62.85	LOW	SVTYPE=BND;POS=25163359;STRANDS=++:10;IMPRECISE;CIPOS=-30,394;CIEND=-30,446;CIPOS95=-30,86;CIEND95=-30,94;MATEID=297835_2;EVENT=297835;SU=10;PE=10;SR=0;ALG=PROD;AF=0.0001188;NSAMP=2;MSQ=30.31;AN=16834;AC=2;NS=8438;AC_Hom=0;AC_Het=2;AC_Hemi=0;MAF=0.000118511;HWE=1;NFAM=2
13	25163729	297834_1	N	[13:25533688[N	62.86	LOW	SVTYPE=BND;POS=25163729;STRANDS=--:5;IMPRECISE;CIPOS=-499,10;CIEND=-326,10;CIPOS95=-152,1;CIEND95=-141,1;MATEID=297834_2;EVENT=297834;SU=5;PE=5;SR=0;ALG=PROD;AF=5.94e-05;NSAMP=1;MSQ=62.81;AN=16834;AC=1;NS=8438;AC_Hom=0;AC_Het=1;AC_Hemi=0;MAF=5.92557e-05;HWE=1;NFAM=1
13	25165169	297837_1	N	N]13:25532285]	8379.98	LOW	SVTYPE=BND;POS=25165169;STRANDS=++:823;IMPRECISE;CIPOS=-10,104;CIEND=-10,189;CIPOS95=-1,1;CIEND95=-6,6;MATEID=297837_2;EVENT=297837;SU=823;PE=823;SR=0;ALG=PROD;AF=0.009386;NSAMP=158;MSQ=52.91;AN=16834;AC=158;NS=8438;AC_Hom=0;AC_Het=158;AC_Hemi=0;MAF=0.00936241;HWE=1;NFAM=156
13	25165202	297836_1	N	[13:25532045[N	1119.06	LOW	SVTYPE=BND;POS=25165202;STRANDS=--:126;IMPRECISE;CIPOS=-109,36;CIEND=-215,11;CIPOS95=-6,6;CIEND95=-20,11;MATEID=297836_2;EVENT=297836;SU=126;PE=126;SR=0;ALG=PROD;AF=0.001842;NSAMP=31;MSQ=35.25;AN=16834;AC=31;NS=8438;AC_Hom=0;AC_Het=31;AC_Hemi=0;MAF=0.00183693;HWE=1;NFAM=31
13	25165954	297838_1	N	[13:25531379[N	20.89	LOW	SVTYPE=BND;POS=25165954;STRANDS=--:4;IMPRECISE;CIPOS=-241,10;CIEND=-241,10;CIPOS95=-119,1;CIEND95=-119,1;MATEID=297838_2;EVENT=297838;SU=4;PE=4;SR=0;ALG=PROD;AF=5.94e-05;NSAMP=1;MSQ=20.89;AN=16834;AC=1;NS=8438;AC_Hom=0;AC_Het=1;AC_Hemi=0;MAF=5.92557e-05;HWE=1;NFAM=1
13	25168338	297840	N	<INV>	3043.91	LOW	SVTYPE=INV;POS=25168338;SVLEN=360737;END=25529075;STRANDS=++:60,--:1;IMPRECISE;CIPOS=-19,285;CIEND=-13,71;CIPOS95=-19,29;CIEND95=-13,20;SU=61;PE=61;SR=0;ALG=PROD;AF=0.006534;NSAMP=110;MSQ=26.63;AN=16834;AC=110;NS=8438;AC_Hom=0;AC_Het=111;AC_Hemi=0;MAF=0.00657739;HWE=1;NFAM=107
13	25168497	297839	N	<INV>	39664.4	LOW	SVTYPE=INV;POS=25168497;SVLEN=360334;END=25528831;STRANDS=++:5,--:1228;IMPRECISE;CIPOS=-411,343;CIEND=-497,127;CIPOS95=-109,109;CIEND95=-121,121;SU=1233;PE=1233;SR=0;ALG=SUM;AF=0.04336;NSAMP=730;MSQ=53.7;RETAINED;AN=16834;AC=730;NS=8438;AC_Hom=0;AC_Het=733;AC_Hemi=0;MAF=0.0434345;HWE=1.11322e-07;NFAM=627
13	25169225	297731_2	N	N]13:19999933]	361.9	LOW	SVTYPE=BND;POS=25169225;STRANDS=++:33;IMPRECISE;CIPOS=-39,379;CIEND=-30,268;CIPOS95=-39,42;CIEND95=-22,22;MATEID=297731_1;EVENT=297731;SECONDARY;SU=33;PE=33;SR=0;ALG=PROD;AF=0.000297;NSAMP=5;MSQ=71.25;AN=16834;AC=5;NS=8438;AC_Hom=0;AC_Het=5;AC_Hemi=0;MAF=0.000296279;HWE=1;NFAM=5
13	25169381	297846_1	N	N]13:25528047]	168081	LOW	SVTYPE=BND;POS=25169381;STRANDS=++:4;IMPRECISE;CIPOS=-30,440;CIEND=-30,417;CIPOS95=-30,143;CIEND95=-30,116;MATEID=297846_2;EVENT=297846;SU=4;PE=4;SR=0;ALG=PROD;AF=0.1502;NSAMP=2528;MSQ=66;AN=16834;AC=2528;NS=8438;AC_Hom=0;AC_Het=2535;AC_Hemi=0;MAF=0.150213;HWE=0;NFAM=2391
13	25169646	297845_1	N	[13:25527749[N	26.81	LOW	SVTYPE=BND;POS=25169646;STRANDS=--:5;IMPRECISE;CIPOS=-271,50;CIEND=-253,50;CIPOS95=-112,50;CIEND95=-100,50;MATEID=297845_2;EVENT=297845;SU=5;PE=5;SR=0;ALG=PROD;AF=5.94e-05;NSAMP=1;MSQ=26.81;AN=16834;AC=1;NS=8438;AC_Hom=0;AC_Het=1;AC_Hemi=0;MAF=5.92557e-05;HWE=1;NFAM=1
13	25170029	297844	N	<INV>	1.85612e+06	LOW	SVTYPE=INV;POS=25170029;SVLEN=357466;END=25527495;STRANDS=++:91011,--:3;CIPOS=0,3;CIEND=-1,2;CIPOS95=0,0;CIEND95=0,0;SU=91014;PE=91014;SR=0;ALG=PROD;AF=0.4121;NSAMP=6937;MSQ=266.79;AN=16834;AC=6937;NS=8438;AC_Hom=0;AC_Het=6953;AC_Hemi=0;MAF=0.412005;HWE=0;NFAM=6106
13	25170040	297843_1	N	[13:25526885[N	2.51734e+06	PASS	SVTYPE=BND;POS=25170040;STRANDS=--:91;IMPRECISE;CIPOS=-98,50;CIEND=-53,49;CIPOS95=-6,6;CIEND95=-3,3;MATEID=297843_2;EVENT=297843;SU=91;PE=91;SR=0;ALG=PROD;AF=0.451;NSAMP=7573;MSQ=331.4;RETAINED;AN=16834;AC=7592;NS=8438;AC_Hom=38;AC_Het=7572;AC_Hemi=0;MAF=0.450936;HWE=0;NFAM=6631
13	25171502	297848_1	N	N]13:25525597]	50.65	LOW	SVTYPE=BND;POS=25171502;STRANDS=++:6;IMPRECISE;CIPOS=-10,233;CIEND=-10,267;CIPOS95=-1,137;CIEND95=-1,133;MATEID=297848_2;EVENT=297848;SU=6;PE=6;SR=0;ALG=PROD;AF=5.94e-05;NSAMP=1;MSQ=50.65;AN=16834;AC=1;NS=8438;AC_Hom=0;AC_Het=1;AC_Hemi=0;MAF=5.92557e-05;HWE=1;NFAM=1
13	25172071	297847_1	N	[13:25525032[N	64.93	LOW	SVTYPE=BND;POS=25172071;STRANDS=--:15;IMPRECISE;CIPOS=-267,47;CIEND=-262,50;CIPOS95=-86,47;CIEND95=-46,46;MATEID=297847_2;EVENT=297847;SU=15;PE=15;SR=0;ALG=PROD;AF=0.0001782;NSAMP=3;MSQ=20.89;AN=16834;AC=3;NS=8438;AC_Hom=0;AC_Het=3;AC_Hemi=0;MAF=0.000177767;HWE=1;NFAM=3
13	25176024	297850_1	N	N]13:25521463]	133.9	LOW	SVTYPE=BND;POS=25176024;STRANDS=++:16;IMPRECISE;CIPOS=-30,351;CIEND=-30,508;CIPOS95=-30,77;CIEND95=-30,102;MATEID=297850_2;EVENT=297850;SU=16;PE=16;SR=0;ALG=PROD;AF=0.0001782;NSAMP=3;MSQ=41.83;AN=16834;AC=3;NS=8438;AC_Hom=0;AC_Het=3;AC_Hemi=0;MAF=0.000177767;HWE=1;NFAM=3
13	25176089	297849_1	N	[13:25521286[N	9.54	LOW	SVTYPE=BND;POS=25176089;STRANDS=--:4;IMPRECISE;CIPOS=-232,10;CIEND=-396,10;CIPOS95=-106,2;CIEND95=-170,1;MATEID=297849_2;EVENT=297849;SU=4;PE=4;SR=0;ALG=PROD;AF=5.94e-05;NSAMP=1;MSQ=9.36;AN=16834;AC=1;NS=8438;AC_Hom=0;AC_Het=1;AC_Hemi=0;MAF=5.92557e-05;HWE=1;NFAM=1
13	25194359	114197	N	<DEL>	158.68	PASS	SVTYPE=DEL;POS=25194359;SVLEN=-1545;END=25195904;STRANDS=+-:9;IMPRECISE;CIPOS=-6,10;CIEND=-10,7;CIPOS95=-1,1;CIEND95=-1,0;SU=9;PE=7;SR=2;ALG=PROD;AF=5.94e-05;NSAMP=1;MSQ=158.68;AN=16834;AC=1;NS=8438;AC_Hom=0;AC_Het=1;AC_Hemi=0;MAF=5.92557e-05;HWE=1;NFAM=1
13	25212702	114198	N	<DEL>	362.44	PASS	SVTYPE=DEL;POS=25212702;SVLEN=-2813;END=25215515;STRANDS=+-:18;CIPOS=-27,30;CIEND=-29,24;CIPOS95=0,0;CIEND95=0,0;SU=18;PE=13;SR=5;ALG=PROD;AF=0.0001188;NSAMP=2;MSQ=181.22;AN=16834;AC=2;NS=8438;AC_Hom=0;AC_Het=2;AC_Hemi=0;MAF=0.000118511;HWE=1;NFAM=2
13	25224168	114199	N	<DEL>	1135.87	PASS	SVTYPE=DEL;POS=25224168;SVLEN=-4089;END=25228257;STRANDS=+-:45;CIPOS=-27,30;CIEND=-30,28;CIPOS95=0,0;CIEND95=0,0;SU=45;PE=22;SR=23;ALG=PROD;AF=0.0001188;NSAMP=2;MSQ=567.93;AN=16834;AC=2;NS=8438;AC_Hom=0;AC_Het=2;AC_Hemi=0;MAF=0.000118511;HWE=1;NFAM=2
13	25225646	297851_1	N	[13:25231639[N	4.6	LOW	SVTYPE=BND;POS=25225646;STRANDS=--:5;CIPOS=-10,10;CIEND=-10,10;CIPOS95=0,0;CIEND95=0,0;MATEID=297851_2;EVENT=297851;SU=5;PE=0;SR=5;ALG=PROD;AF=5.94e-05;NSAMP=1;MSQ=4.6;AN=16834;AC=1;NS=8438;AC_Hom=0;AC_Het=1;AC_Hemi=0;MAF=5.92557e-05;HWE=1;NFAM=1
13	25230100	114200	N	<DEL>	119.66	PASS	SVTYPE=DEL;POS=25230100;SVLEN=-1737;END=25231837;STRANDS=+-:5;IMPRECISE;CIPOS=-10,421;CIEND=-492,10;CIPOS95=-1,132;CIEND95=-161,0;SU=5;PE=5;SR=0;ALG=PROD;AF=5.94e-05;NSAMP=1;MSQ=119.66;AN=16834;AC=1;NS=8438;AC_Hom=0;AC_Het=1;AC_Hemi=0;MAF=5.92557e-05;HWE=1;NFAM=1
13	25230284	114201	N	<DEL>	251.74	PASS	SVTYPE=DEL;POS=25230284;SVLEN=-4150;END=25234434;STRANDS=+-:13;CIPOS=-7,10;CIEND=-9,6;CIPOS95=0,0;CIEND95=0,0;SU=13;PE=9;SR=4;ALG=PROD;AF=5.94e-05;NSAMP=1;MSQ=251.73;AN=16834;AC=1;NS=8438;AC_Hom=0;AC_Het=1;AC_Hemi=0;MAF=5.92557e-05;HWE=1;NFAM=1
13	25231639	297851_2	N	[13:25225646[N	4.6	LOW	SVTYPE=BND;POS=25231639;STRANDS=--:5;CIPOS=-10,10;CIEND=-10,10;CIPOS95=0,0;CIEND95=0,0;MATEID=297851_1;EVENT=297851;SECONDARY;SU=5;PE=0;SR=5;ALG=PROD;AF=5.94e-05;NSAMP=1;MSQ=4.6;AN=16834;AC=1;NS=8438;AC_Hom=0;AC_Het=1;AC_Hemi=0;MAF=5.92557e-05;HWE=1;NFAM=1
13	25234942	114202_1	N	N[13:25235097[	142.84	LOW	SVTYPE=BND;POS=25234942;STRANDS=+-:7;CIPOS=-5,4;CIEND=-5,4;CIPOS95=0,0;CIEND95=0,0;MATEID=114202_2;EVENT=114202;SU=7;PE=0;SR=7;ALG=PROD;AF=5.94e-05;NSAMP=1;MSQ=140.77;AN=16834;AC=1;NS=8438;AC_Hom=0;AC_Het=1;AC_Hemi=0;MAF=5.92557e-05;HWE=1;NFAM=1
13	25235097	114202_2	N	]13:25234942]N	142.84	LOW	SVTYPE=BND;POS=25234942;STRANDS=+-:7;CIPOS=-5,4;CIEND=-5,4;CIPOS95=0,0;CIEND95=0,0;MATEID=114202_1;EVENT=114202;SECONDARY;SU=7;PE=0;SR=7;ALG=PROD;AF=5.94e-05;NSAMP=1;MSQ=140.77;AN=16834;AC=1;NS=8438;AC_Hom=0;AC_Het=1;AC_Hemi=0;MAF=5.92557e-05;HWE=1;NFAM=1
13	25235439	47151_2	N	]4:88358643]N	10696.4	LOW	SVTYPE=BND;POS=25235439;STRANDS=+-:687;IMPRECISE;CIPOS=-147,33;CIEND=-10,136;CIPOS95=-7,7;CIEND95=-1,1;MATEID=47151_1;EVENT=47151;SECONDARY;SU=687;PE=687;SR=0;ALG=PROD;AF=0.01277;NSAMP=215;MSQ=49.42;AN=16834;AC=215;NS=8438;AC_Hom=0;AC_Het=215;AC_Hemi=0;MAF=0.01274;HWE=0.648399;NFAM=215
13	25235688	47152_2	N	N[4:88358688[	8518.31	LOW	SVTYPE=BND;POS=25235688;STRANDS=-+:572;IMPRECISE;CIPOS=-28,267;CIEND=-61,39;CIPOS95=-20,20;CIEND95=-4,4;MATEID=47152_1;EVENT=47152;SECONDARY;SU=572;PE=572;SR=0;ALG=PROD;AF=0.01046;NSAMP=176;MSQ=47.91;AN=16834;AC=176;NS=8438;AC_Hom=0;AC_Het=176;AC_Hemi=0;MAF=0.010429;HWE=1;NFAM=175
13	25238636	114203	N	<DEL>	991.98	PASS	SVTYPE=DEL;POS=25238636;SVLEN=-86;END=25238722;STRANDS=+-:38;CIPOS=-30,30;CIEND=-30,30;CIPOS95=0,0;CIEND95=0,0;SU=38;PE=0;SR=38;ALG=PROD;AF=0.000297;NSAMP=5;MSQ=198.39;AN=16834;AC=5;NS=8438;AC_Hom=0;AC_Het=5;AC_Hemi=0;MAF=0.000296279;HWE=1;NFAM=5
13	25245729	297741_2	N	N]13:20102038]	873.91	LOW	SVTYPE=BND;POS=25245729;STRANDS=++:47;CIPOS=-26,30;CIEND=-30,10;CIPOS95=0,0;CIEND95=0,0;MATEID=297741_1;EVENT=297741;SECONDARY;SU=47;PE=38;SR=9;ALG=PROD;AF=0.0002376;NSAMP=4;MSQ=218.47;AN=16834;AC=4;NS=8438;AC_Hom=0;AC_Het=4;AC_Hemi=0;MAF=0.000237023;HWE=1;NFAM=4
13	25248001	114204	N	<DEL>	153.53	PASS	SVTYPE=DEL;POS=25248001;SVLEN=-5076;END=25253077;STRANDS=+-:5;IMPRECISE;CIPOS=-10,429;CIEND=-237,10;CIPOS95=-1,132;CIEND95=-115,2;SU=5;PE=5;SR=0;ALG=PROD;AF=5.94e-05;NSAMP=1;MSQ=152.54;AN=16834;AC=1;NS=8438;AC_Hom=0;AC_Het=1;AC_Hemi=0;MAF=5.92557e-05;HWE=1;NFAM=1
13	25249936	261036	N	<DUP>	186.52	PASS	SVTYPE=DUP;POS=25249936;SVLEN=360090;END=25610026;STRANDS=-+:18;CIPOS=-10,10;CIEND=-4,3;CIPOS95=0,0;CIEND95=0,0;SU=18;PE=10;SR=8;ALG=PROD;AF=5.94e-05;NSAMP=1;MSQ=186.03;AN=16834;AC=1;NS=8438;AC_Hom=0;AC_Het=1;AC_Hemi=0;MAF=5.92557e-05;HWE=1;NFAM=1
13	25256025	114205_1	N	N[13:25256291[	51.79	LOW	SVTYPE=BND;POS=25256025;STRANDS=+-:5;IMPRECISE;CIPOS=-1,10;CIEND=-10,10;CIPOS95=0,1;CIEND95=0,0;MATEID=114205_2;EVENT=114205;SU=5;PE=0;SR=5;ALG=PROD;AF=0.0001782;NSAMP=3;MSQ=14.2;AN=16834;AC=3;NS=8438;AC_Hom=0;AC_Het=3;AC_Hemi=0;MAF=0.000177767;HWE=1;NFAM=3
13	25256245	114206_1	N	N[13:25256524[	628.14	LOW	SVTYPE=BND;POS=25256245;STRANDS=+-:4;CIPOS=-9,8;CIEND=-9,8;CIPOS95=0,0;CIEND95=0,0;MATEID=114206_2;EVENT=114206;SU=4;PE=0;SR=4;ALG=PROD;AF=0.001307;NSAMP=21;MSQ=28.09;AN=16834;AC=22;NS=8438;AC_Hom=2;AC_Het=20;AC_Hemi=0;MAF=0.00130363;HWE=0.013612;NFAM=20
13	25256260	1713_2	N	[1:8336935[N	12817.9	LOW	SVTYPE=BND;POS=25256260;STRANDS=--:92;IMPRECISE;CIPOS=-290,30;CIEND=-159,36;CIPOS95=-43,30;CIEND95=-11,11;MATEID=1713_1;EVENT=1713;SECONDARY;SU=92;PE=92;SR=0;ALG=PROD;AF=0.02697;NSAMP=454;MSQ=27.3;AN=16834;AC=454;NS=8438;AC_Hom=0;AC_Het=455;AC_Hemi=0;MAF=0.0269614;HWE=0.00305208;NFAM=435
13	25256291	114205_2	N	]13:25256025]N	51.79	LOW	SVTYPE=BND;POS=25256025;STRANDS=+-:5;IMPRECISE;CIPOS=-10,10;CIEND=-1,10;CIPOS95=0,0;CIEND95=0,1;MATEID=114205_1;EVENT=114205;SECONDARY;SU=5;PE=0;SR=5;ALG=PROD;AF=0.0001782;NSAMP=3;MSQ=14.2;AN=16834;AC=3;NS=8438;AC_Hom=0;AC_Het=3;AC_Hemi=0;MAF=0.000177767;HWE=1;NFAM=3
13	25256362	1714_2	N	N]1:8336947]	7183.85	LOW	SVTYPE=BND;POS=25256362;STRANDS=++:8;IMPRECISE;CIPOS=-30,464;CIEND=-30,285;CIPOS95=-30,131;CIEND95=-30,44;MATEID=1714_1;EVENT=1714;SECONDARY;SU=8;PE=8;SR=0;ALG=PROD;AF=0.009267;NSAMP=156;MSQ=45.1;AN=16834;AC=156;NS=8438;AC_Hom=0;AC_Het=156;AC_Hemi=0;MAF=0.0092439;HWE=1;NFAM=155
13	25256454	114207	N	<DEL>	458.44	PASS	SVTYPE=DEL;POS=25256454;SVLEN=-4364;END=25260818;STRANDS=+-:18;IMPRECISE;CIPOS=-3,10;CIEND=-10,4;CIPOS95=-1,2;CIEND95=-3,0;SU=18;PE=17;SR=1;ALG=PROD;AF=5.94e-05;NSAMP=1;MSQ=458.44;AN=16834;AC=1;NS=8438;AC_Hom=0;AC_Het=1;AC_Hemi=0;MAF=5.92557e-05;HWE=1;NFAM=1
13	25256494	1715_2	N	[1:14819162[N	7850.1	LOW	SVTYPE=BND;POS=25256494;STRANDS=--:4;IMPRECISE;CIPOS=-30,23;CIEND=-30,30;CIPOS95=-8,8;CIEND95=-3,3;MATEID=1715_1;EVENT=1715;SECONDARY;SU=4;PE=3;SR=1;ALG=PROD;AF=0.02519;NSAMP=420;MSQ=17.56;AN=16834;AC=424;NS=8438;AC_Hom=8;AC_Het=416;AC_Hemi=0;MAF=0.0251244;HWE=0.82207;NFAM=408
13	25256524	114206_2	N	]13:25256245]N	628.14	LOW	SVTYPE=BND;POS=25256245;STRANDS=+-:4;CIPOS=-9,8;CIEND=-9,8;CIPOS95=0,0;CIEND95=0,0;MATEID=114206_1;EVENT=114206;SECONDARY;SU=4;PE=0;SR=4;ALG=PROD;AF=0.001307;NSAMP=21;MSQ=28.09;AN=16834;AC=22;NS=8438;AC_Hom=2;AC_Het=20;AC_Hemi=0;MAF=0.00130363;HWE=0.013612;NFAM=20
13	25260556	114208_1	N	N[13:25260842[	29.48	LOW	SVTYPE=BND;POS=25260556;STRANDS=+-:4;CIPOS=-9,8;CIEND=-9,8;CIPOS95=0,0;CIEND95=0,0;MATEID=114208_2;EVENT=114208;SU=4;PE=0;SR=4;ALG=PROD;AF=0.0001188;NSAMP=2;MSQ=10.73;AN=16834;AC=2;NS=8438;AC_Hom=0;AC_Het=2;AC_Hemi=0;MAF=0.000118511;HWE=1;NFAM=2
13	25260842	114208_2	N	]13:25260556]N	29.48	LOW	SVTYPE=BND;POS=25260556;STRANDS=+-:4;CIPOS=-9,8;CIEND=-9,8;CIPOS95=0,0;CIEND95=0,0;MATEID=114208_1;EVENT=114208;SECONDARY;SU=4;PE=0;SR=4;ALG=PROD;AF=0.0001188;NSAMP=2;MSQ=10.73;AN=16834;AC=2;NS=8438;AC_Hom=0;AC_Het=2;AC_Hemi=0;MAF=0.000118511;HWE=1;NFAM=2
13	25269630	261037	N	<DUP>	92.08	PASS	SVTYPE=DUP;POS=25269630;SVLEN=65111;END=25334741;STRANDS=-+:14;CIPOS=-10,10;CIEND=-8,10;CIPOS95=0,0;CIEND95=0,0;SU=14;PE=8;SR=6;ALG=PROD;AF=5.94e-05;NSAMP=1;MSQ=91.35;AN=16834;AC=1;NS=8438;AC_Hom=0;AC_Het=1;AC_Hemi=0;MAF=5.92557e-05;HWE=1;NFAM=1
13	25270562	114209	N	<DEL:ME:SINE|Alu|AluYb8>	2.64157e+06	PASS	SVTYPE=MEI;POS=25270562;SVLEN=-321;END=25270883;STRANDS=+-:66063;CIPOS=0,0;CIEND=0,0;CIPOS95=0,0;CIEND95=0,0;SU=66063;PE=19794;SR=46269;ALG=PROD;AF=0.3062;NSAMP=4298;MSQ=612.34;AN=16834;AC=5154;NS=8438;AC_Hom=1720;AC_Het=3450;AC_Hemi=0;MAF=0.306352;HWE=0.000541953;NFAM=3904
13	25296485	114210	N	<DEL>	1097.18	PASS	SVTYPE=DEL;POS=25296485;SVLEN=-480;END=25296965;STRANDS=+-:41;CIPOS=-7,10;CIEND=-10,10;CIPOS95=0,0;CIEND95=0,0;SU=41;PE=28;SR=13;ALG=PROD;AF=5.94e-05;NSAMP=1;MSQ=1097.18;AN=16834;AC=1;NS=8438;AC_Hom=0;AC_Het=1;AC_Hemi=0;MAF=5.92557e-05;HWE=1;NFAM=1
13	25305567	59842_2	N	[6:89838245[N	493.94	LOW	SVTYPE=BND;POS=25305567;STRANDS=--:47;IMPRECISE;CIPOS=-181,35;CIEND=-108,50;CIPOS95=-34,34;CIEND95=-8,8;MATEID=59842_1;EVENT=59842;SECONDARY;SU=47;PE=47;SR=0;ALG=PROD;AF=0.001247;NSAMP=21;MSQ=22.47;AN=16834;AC=21;NS=8438;AC_Hom=0;AC_Het=21;AC_Hemi=0;MAF=0.00124437;HWE=1;NFAM=21
13	25305581	1716_2	N	[1:110246152[N	182.63	LOW	SVTYPE=BND;POS=25305581;STRANDS=--:4;IMPRECISE;CIPOS=-513,10;CIEND=-435,10;CIPOS95=-198,1;CIEND95=-176,1;MATEID=1716_1;EVENT=1716;SECONDARY;SU=4;PE=4;SR=0;ALG=PROD;AF=0.0004752;NSAMP=8;MSQ=22.29;AN=16834;AC=8;NS=8438;AC_Hom=0;AC_Het=8;AC_Hemi=0;MAF=0.000474046;HWE=1;NFAM=8
13	25305778	59843_2	N	N]6:89838225]	409.62	LOW	SVTYPE=BND;POS=25305778;STRANDS=++:31;IMPRECISE;CIPOS=-11,353;CIEND=-30,271;CIPOS95=-11,69;CIEND95=-15,15;MATEID=59843_1;EVENT=59843;SECONDARY;SU=31;PE=31;SR=0;ALG=PROD;AF=0.0007722;NSAMP=13;MSQ=30.35;AN=16834;AC=13;NS=8438;AC_Hom=0;AC_Het=13;AC_Hemi=0;MAF=0.000770325;HWE=1;NFAM=13
13	25309524	114211	N	<DEL>	811042	PASS	SVTYPE=DEL;POS=25309524;SVLEN=-306;END=25309830;STRANDS=+-:13356;CIPOS=-33,19;CIEND=-40,10;CIPOS95=0,0;CIEND95=0,0;SU=13356;PE=13345;SR=11;ALG=PROD;AF=0.2178;NSAMP=3259;MSQ=248.05;AN=16834;AC=3667;NS=8438;AC_Hom=820;AC_Het=2855;AC_Hemi=0;MAF=0.217765;HWE=0.522882;NFAM=2889
13	25311868	20049_1	N	[18:45211359[N	120.17	LOW	SVTYPE=BND;POS=25311868;STRANDS=--:4;IMPRECISE;CIPOS=-424,10;CIEND=-235,10;CIPOS95=-162,1;CIEND95=-123,1;MATEID=20049_2;EVENT=20049;SU=4;PE=4;SR=0;ALG=PROD;AF=0.0001189;NSAMP=2;MSQ=13.91;AN=16824;AC=2;NS=8433;AC_Hom=0;AC_Het=2;AC_Hemi=0;MAF=0.000118582;HWE=1;NFAM=2
13	25311910	59844_2	N	N[6:154678822[	8031.64	LOW	SVTYPE=BND;POS=25311910;STRANDS=-+:13;IMPRECISE;CIPOS=-30,303;CIEND=-237,30;CIPOS95=-30,72;CIEND95=-93,30;MATEID=59844_1;EVENT=59844;SECONDARY;SU=13;PE=13;SR=0;ALG=PROD;AF=0.02118;NSAMP=348;MSQ=21.66;AN=16812;AC=356;NS=8427;AC_Hom=16;AC_Het=341;AC_Hemi=0;MAF=0.0211819;HWE=0.0565058;NFAM=342
13	25311989	20608_1	N	]X:22730145]N	1695.29	LOW	SVTYPE=BND;POS=25311989;STRANDS=-+:73;CIPOS=-25,25;CIEND=-25,25;CIPOS95=0,0;CIEND95=0,0;MATEID=20608_2;EVENT=20608;SU=73;PE=0;SR=73;ALG=PROD;AF=0.003089;NSAMP=52;MSQ=32;AN=16834;AC=52;NS=8438;AC_Hom=0;AC_Het=52;AC_Hemi=0;MAF=0.0030813;HWE=1;NFAM=49
13	25311990	20550_1	N	N[X:2955202[	4367.47	LOW	SVTYPE=BND;POS=25311990;STRANDS=+-:4;IMPRECISE;CIPOS=-10,422;CIEND=-322,10;CIPOS95=-1,159;CIEND95=-137,1;MATEID=20550_2;EVENT=20550;SU=4;PE=4;SR=0;ALG=PROD;AF=0.0007493;NSAMP=12;MSQ=23.62;AN=16016;AC=12;NS=8028;AC_Hom=0;AC_Het=12;AC_Hemi=0;MAF=0.000747384;HWE=1;NFAM=12
13	25312017	47153_2	N	N[4:92885295[	4797.88	LOW	SVTYPE=BND;POS=25312017;STRANDS=-+:5;IMPRECISE;CIPOS=-10,378;CIEND=-159,10;CIPOS95=0,145;CIEND95=-69,2;MATEID=47153_1;EVENT=47153;SECONDARY;SU=5;PE=5;SR=0;ALG=PROD;AF=6.518e-05;NSAMP=1;MSQ=95.81;AN=15342;AC=1;NS=7691;AC_Hom=0;AC_Het=1;AC_Hemi=0;MAF=6.50111e-05;HWE=1;NFAM=1
13	25386535	297795_2	N	[13:23149072[N	10303.4	LOW	SVTYPE=BND;POS=25386535;STRANDS=--:598;IMPRECISE;CIPOS=-107,33;CIEND=-162,17;CIPOS95=-5,5;CIEND95=-3,3;MATEID=297795_1;EVENT=297795;SECONDARY;SU=598;PE=598;SR=0;ALG=PROD;AF=0.008079;NSAMP=136;MSQ=75.12;AN=16834;AC=136;NS=8438;AC_Hom=0;AC_Het=137;AC_Hemi=0;MAF=0.00811804;HWE=1;NFAM=122
13	25386595	39490_2	N	]3:121657417]N	44.97	LOW	SVTYPE=BND;POS=25386595;STRANDS=+-:4;IMPRECISE;CIPOS=-211,10;CIEND=-10,411;CIPOS95=-105,1;CIEND95=-1,160;MATEID=39490_1;EVENT=39490;SECONDARY;SU=4;PE=4;SR=0;ALG=PROD;AF=5.94e-05;NSAMP=1;MSQ=44.71;AN=16834;AC=1;NS=8438;AC_Hom=0;AC_Het=1;AC_Hemi=0;MAF=5.92557e-05;HWE=1;NFAM=1
13	25402409	297830_2	N	N]13:25158406]	119.47	LOW	SVTYPE=BND;POS=25402409;STRANDS=++:10;IMPRECISE;CIPOS=-6,10;CIEND=-5,10;CIPOS95=-1,1;CIEND95=-1,1;MATEID=297830_1;EVENT=297830;SECONDARY;SU=10;PE=8;SR=2;ALG=PROD;AF=5.94e-05;NSAMP=1;MSQ=119.47;AN=16834;AC=1;NS=8438;AC_Hom=0;AC_Het=1;AC_Hemi=0;MAF=5.92557e-05;HWE=1;NFAM=1
13	25402430	297815_2	N	[13:24892864[N	476.41	PASS	SVTYPE=BND;POS=25402430;STRANDS=--:19;CIPOS=-10,10;CIEND=-10,10;CIPOS95=0,0;CIEND95=0,0;MATEID=297815_1;EVENT=297815;SECONDARY;SU=19;PE=8;SR=11;ALG=PROD;AF=5.94e-05;NSAMP=1;MSQ=476.41;AN=16834;AC=1;NS=8438;AC_Hom=0;AC_Het=1;AC_Hemi=0;MAF=5.92557e-05;HWE=1;NFAM=1
13	25407150	297852_1	N	[13:25409048[N	838.09	LOW	SVTYPE=BND;POS=25407150;STRANDS=--:57;CIPOS=-10,30;CIEND=-10,10;CIPOS95=0,0;CIEND95=0,0;MATEID=297852_2;EVENT=297852;SU=57;PE=36;SR=21;ALG=PROD;AF=0.0002376;NSAMP=4;MSQ=209.52;AN=16834;AC=4;NS=8438;AC_Hom=0;AC_Het=4;AC_Hemi=0;MAF=0.000237023;HWE=1;NFAM=4
13	25409026	297853_1	N	N]13:25409136]	198.17	LOW	SVTYPE=BND;POS=25409026;STRANDS=++:6;IMPRECISE;CIPOS=-8,7;CIEND=-6,6;CIPOS95=0,0;CIEND95=-1,0;MATEID=297853_2;EVENT=297853;SU=6;PE=2;SR=4;ALG=PROD;AF=0.0001782;NSAMP=3;MSQ=65.75;AN=16834;AC=3;NS=8438;AC_Hom=0;AC_Het=3;AC_Hemi=0;MAF=0.000177767;HWE=1;NFAM=3
13	25409048	297852_2	N	[13:25407150[N	838.09	LOW	SVTYPE=BND;POS=25409048;STRANDS=--:57;CIPOS=-10,10;CIEND=-10,30;CIPOS95=0,0;CIEND95=0,0;MATEID=297852_1;EVENT=297852;SECONDARY;SU=57;PE=36;SR=21;ALG=PROD;AF=0.0002376;NSAMP=4;MSQ=209.52;AN=16834;AC=4;NS=8438;AC_Hom=0;AC_Het=4;AC_Hemi=0;MAF=0.000237023;HWE=1;NFAM=4
13	25409136	297853_2	N	N]13:25409026]	198.17	LOW	SVTYPE=BND;POS=25409136;STRANDS=++:6;IMPRECISE;CIPOS=-6,6;CIEND=-8,7;CIPOS95=-1,0;CIEND95=0,0;MATEID=297853_1;EVENT=297853;SECONDARY;SU=6;PE=2;SR=4;ALG=PROD;AF=0.0001782;NSAMP=3;MSQ=65.75;AN=16834;AC=3;NS=8438;AC_Hom=0;AC_Het=3;AC_Hemi=0;MAF=0.000177767;HWE=1;NFAM=3
13	25413719	114212	N	<DEL>	164.69	PASS	SVTYPE=DEL;POS=25413719;SVLEN=-1587;END=25415306;STRANDS=+-:9;IMPRECISE;CIPOS=-5,10;CIEND=-10,6;CIPOS95=-1,1;CIEND95=-1,0;SU=9;PE=7;SR=2;ALG=PROD;AF=5.94e-05;NSAMP=1;MSQ=164.69;AN=16834;AC=1;NS=8438;AC_Hom=0;AC_Het=1;AC_Hemi=0;MAF=5.92557e-05;HWE=1;NFAM=1
13	25438182	114213_1	N	N[13:25438237[	566.6	LOW	SVTYPE=BND;POS=25438182;STRANDS=+-:18;CIPOS=-28,26;CIEND=-29,30;CIPOS95=0,0;CIEND95=0,0;MATEID=114213_2;EVENT=114213;SU=18;PE=0;SR=18;ALG=PROD;AF=0.0002376;NSAMP=4;MSQ=141.62;AN=16834;AC=4;NS=8438;AC_Hom=0;AC_Het=4;AC_Hemi=0;MAF=0.000237023;HWE=1;NFAM=4
13	25438237	114213_2	N	]13:25438182]N	566.6	LOW	SVTYPE=BND;POS=25438182;STRANDS=+-:18;CIPOS=-29,30;CIEND=-28,26;CIPOS95=0,0;CIEND95=0,0;MATEID=114213_1;EVENT=114213;SECONDARY;SU=18;PE=0;SR=18;ALG=PROD;AF=0.0002376;NSAMP=4;MSQ=141.62;AN=16834;AC=4;NS=8438;AC_Hom=0;AC_Het=4;AC_Hemi=0;MAF=0.000237023;HWE=1;NFAM=4
13	25449333	17030_2	N	N[12:92512518[	299648	LOW	SVTYPE=BND;POS=25449333;STRANDS=-+:25041;CIPOS=0,0;CIEND=0,0;CIPOS95=0,0;CIEND95=0,0;MATEID=17030_1;EVENT=17030;SECONDARY;SU=25041;PE=28;SR=25013;ALG=PROD;AF=0.2615;NSAMP=4402;MSQ=67.66;AN=16834;AC=4402;NS=8438;AC_Hom=0;AC_Het=4412;AC_Hemi=0;MAF=0.261436;HWE=0;NFAM=3951
13	25452868	114214_1	N	N[13:25453232[	14765.8	PASS	SVTYPE=BND;POS=25452868;STRANDS=+-:473;CIPOS=-2,1;CIEND=-2,1;CIPOS95=0,0;CIEND95=0,0;MATEID=114214_2;EVENT=114214;SU=473;PE=174;SR=299;ALG=PROD;AF=0.002495;NSAMP=42;MSQ=351.57;AN=16834;AC=42;NS=8438;AC_Hom=0;AC_Het=42;AC_Hemi=0;MAF=0.00248874;HWE=1;NFAM=42
13	25453232	114214_2	N	]13:25452868]N	14765.8	PASS	SVTYPE=BND;POS=25452868;STRANDS=+-:473;CIPOS=-2,1;CIEND=-2,1;CIPOS95=0,0;CIEND95=0,0;MATEID=114214_1;EVENT=114214;SECONDARY;SU=473;PE=174;SR=299;ALG=PROD;AF=0.002495;NSAMP=42;MSQ=351.57;AN=16834;AC=42;NS=8438;AC_Hom=0;AC_Het=42;AC_Hemi=0;MAF=0.00248874;HWE=1;NFAM=42
13	25455971	297854_1	N	N]13:25456314]	102.06	LOW	SVTYPE=BND;POS=25455971;STRANDS=++:11;IMPRECISE;CIPOS=-21,29;CIEND=-20,21;CIPOS95=-9,9;CIEND95=0,0;MATEID=297854_2;EVENT=297854;SU=11;PE=5;SR=6;ALG=PROD;AF=0.0001188;NSAMP=2;MSQ=49.29;AN=16834;AC=2;NS=8438;AC_Hom=0;AC_Het=2;AC_Hemi=0;MAF=0.000118511;HWE=1;NFAM=2
13	25456116	114215_1	N	N[13:25456415[	154288	LOW	SVTYPE=BND;POS=25456116;STRANDS=+-:4;IMPRECISE;CIPOS=-10,298;CIEND=-160,10;CIPOS95=-2,91;CIEND95=-71,2;MATEID=114215_2;EVENT=114215;SU=4;PE=4;SR=0;ALG=PROD;AF=0.1768;NSAMP=2976;MSQ=51.3;AN=16834;AC=2976;NS=8438;AC_Hom=0;AC_Het=2989;AC_Hemi=0;MAF=0.177115;HWE=0;NFAM=2602
13	25456314	297854_2	N	N]13:25455971]	102.06	LOW	SVTYPE=BND;POS=25456314;STRANDS=++:11;IMPRECISE;CIPOS=-20,21;CIEND=-21,29;CIPOS95=0,0;CIEND95=-9,9;MATEID=297854_1;EVENT=297854;SECONDARY;SU=11;PE=5;SR=6;ALG=PROD;AF=0.0001188;NSAMP=2;MSQ=49.29;AN=16834;AC=2;NS=8438;AC_Hom=0;AC_Het=2;AC_Hemi=0;MAF=0.000118511;HWE=1;NFAM=2
13	25456415	114215_2	N	]13:25456116]N	154288	LOW	SVTYPE=BND;POS=25456116;STRANDS=+-:4;IMPRECISE;CIPOS=-160,10;CIEND=-10,298;CIPOS95=-71,2;CIEND95=-2,91;MATEID=114215_1;EVENT=114215;SECONDARY;SU=4;PE=4;SR=0;ALG=PROD;AF=0.1768;NSAMP=2976;MSQ=51.3;AN=16834;AC=2976;NS=8438;AC_Hom=0;AC_Het=2989;AC_Hemi=0;MAF=0.177115;HWE=0;NFAM=2602
13	25465317	114216	N	<DEL>	497.52	PASS	SVTYPE=DEL;POS=25465317;SVLEN=-956;END=25466273;STRANDS=+-:24;CIPOS=-7,8;CIEND=-9,10;CIPOS95=0,0;CIEND95=0,0;SU=24;PE=14;SR=10;ALG=PROD;AF=5.94e-05;NSAMP=1;MSQ=497.52;AN=16834;AC=1;NS=8438;AC_Hom=0;AC_Het=1;AC_Hemi=0;MAF=5.92557e-05;HWE=1;NFAM=1
13	25474124	114217_1	N	N[13:25474307[	5339.48	PASS	SVTYPE=BND;POS=25474124;STRANDS=+-:133;CIPOS=-4,3;CIEND=-4,3;CIPOS95=0,0;CIEND95=0,0;MATEID=114217_2;EVENT=114217;SU=133;PE=4;SR=129;ALG=PROD;AF=0.0009505;NSAMP=16;MSQ=333.29;AN=16834;AC=16;NS=8438;AC_Hom=0;AC_Het=16;AC_Hemi=0;MAF=0.000948092;HWE=1;NFAM=8
13	25474307	114217_2	N	]13:25474124]N	5339.48	PASS	SVTYPE=BND;POS=25474124;STRANDS=+-:133;CIPOS=-4,3;CIEND=-4,3;CIPOS95=0,0;CIEND95=0,0;MATEID=114217_1;EVENT=114217;SECONDARY;SU=133;PE=4;SR=129;ALG=PROD;AF=0.0009505;NSAMP=16;MSQ=333.29;AN=16834;AC=16;NS=8438;AC_Hom=0;AC_Het=16;AC_Hemi=0;MAF=0.000948092;HWE=1;NFAM=8
13	25509609	297822_2	N	[13:24996532[N	128.81	LOW	SVTYPE=BND;POS=25509609;STRANDS=--:8;IMPRECISE;CIPOS=-217,10;CIEND=-114,10;CIPOS95=-67,2;CIEND95=-49,2;MATEID=297822_1;EVENT=297822;SECONDARY;SU=8;PE=8;SR=0;ALG=PROD;AF=5.94e-05;NSAMP=1;MSQ=128.81;AN=16834;AC=1;NS=8438;AC_Hom=0;AC_Het=1;AC_Hemi=0;MAF=5.92557e-05;HWE=1;NFAM=1
13	25512164	297820_2	N	[13:24993964[N	44.84	LOW	SVTYPE=BND;POS=25512164;STRANDS=--:6;IMPRECISE;CIPOS=-343,10;CIEND=-214,10;CIPOS95=-146,1;CIEND95=-102,2;MATEID=297820_1;EVENT=297820;SECONDARY;SU=6;PE=6;SR=0;ALG=PROD;AF=5.94e-05;NSAMP=1;MSQ=44.77;AN=16834;AC=1;NS=8438;AC_Hom=0;AC_Het=1;AC_Hemi=0;MAF=5.92557e-05;HWE=1;NFAM=1
13	25512349	297821_2	N	N]13:24993894]	74.77	LOW	SVTYPE=BND;POS=25512349;STRANDS=++:8;IMPRECISE;CIPOS=-10,481;CIEND=-10,249;CIPOS95=-1,122;CIEND95=-2,53;MATEID=297821_1;EVENT=297821;SECONDARY;SU=8;PE=8;SR=0;ALG=PROD;AF=5.94e-05;NSAMP=1;MSQ=74.7;AN=16834;AC=1;NS=8438;AC_Hom=0;AC_Het=1;AC_Hemi=0;MAF=5.92557e-05;HWE=1;NFAM=1
13	25513495	20432_1	N	N]22:17132279]	571940	LOW	SVTYPE=BND;POS=25513495;STRANDS=++:38839,--:1;CIPOS=-1,5;CIEND=-2,20;CIPOS95=0,0;CIEND95=0,0;MATEID=20432_2;EVENT=20432;SU=38840;PE=38834;SR=6;ALG=PROD;AF=0.3114;NSAMP=5242;MSQ=108.69;AN=16834;AC=5242;NS=8438;AC_Hom=0;AC_Het=5256;AC_Hemi=0;MAF=0.311448;HWE=0;NFAM=4720
13	25513501	20434_1	N	[22:17132137[N	440496	LOW	SVTYPE=BND;POS=25513501;STRANDS=--:7;IMPRECISE;CIPOS=-50,49;CIEND=-50,49;CIPOS95=-3,3;CIEND95=-3,3;MATEID=20434_2;EVENT=20434;SU=7;PE=6;SR=1;ALG=PROD;AF=0.2839;NSAMP=4779;MSQ=91.85;RETAINED;AN=16834;AC=4779;NS=8438;AC_Hom=0;AC_Het=4790;AC_Hemi=0;MAF=0.283835;HWE=0;NFAM=4290
13	25516260	113812_2	N	]13:19987423]N	45.61	LOW	SVTYPE=BND;POS=19987423;STRANDS=+-:6;IMPRECISE;CIPOS=-366,10;CIEND=-10,334;CIPOS95=-177,1;CIEND95=-2,77;MATEID=113812_1;EVENT=113812;SECONDARY;SU=6;PE=6;SR=0;ALG=PROD;AF=0.0001188;NSAMP=2;MSQ=20.08;AN=16834;AC=2;NS=8438;AC_Hom=0;AC_Het=2;AC_Hemi=0;MAF=0.000118511;HWE=1;NFAM=2
13	25516561	20316_1	N	N[21:10897413[	2696.81	LOW	SVTYPE=BND;POS=25516561;STRANDS=+-:43;IMPRECISE;CIPOS=-44,178;CIEND=-270,20;CIPOS95=-11,11;CIEND95=-73,20;MATEID=20316_2;EVENT=20316;SU=43;PE=43;SR=0;ALG=PROD;AF=0.005109;NSAMP=86;MSQ=30.2;AN=16834;AC=86;NS=8438;AC_Hom=0;AC_Het=86;AC_Hemi=0;MAF=0.00509599;HWE=1;NFAM=86
13	25516681	20317_1	N	]21:10897606]N	17467.3	LOW	SVTYPE=BND;POS=25516681;STRANDS=-+:474;IMPRECISE;CIPOS=-121,11;CIEND=-11,268;CIPOS95=-4,4;CIEND95=-11,22;MATEID=20317_2;EVENT=20317;SU=474;PE=474;SR=0;ALG=PROD;AF=0.02144;NSAMP=361;MSQ=47.88;AN=16834;AC=361;NS=8438;AC_Hom=0;AC_Het=361;AC_Hemi=0;MAF=0.0213913;HWE=0.0345918;NFAM=358
13	25517961	113813_2	N	]13:19989709]N	128.67	LOW	SVTYPE=BND;POS=19989709;STRANDS=+-:12;IMPRECISE;CIPOS=-252,30;CIEND=-30,268;CIPOS95=-96,30;CIEND95=-30,52;MATEID=113813_1;EVENT=113813;SECONDARY;SU=12;PE=12;SR=0;ALG=PROD;AF=0.0001782;NSAMP=3;MSQ=42.89;AN=16834;AC=3;NS=8438;AC_Hom=0;AC_Het=3;AC_Hemi=0;MAF=0.000177767;HWE=1;NFAM=3
13	25518206	260913_2	N	N[13:19989874[	78.66	LOW	SVTYPE=BND;POS=19989874;STRANDS=-+:12;IMPRECISE;CIPOS=-30,355;CIEND=-192,30;CIPOS95=-30,89;CIEND95=-74,30;MATEID=260913_1;EVENT=260913;SECONDARY;SU=12;PE=12;SR=0;ALG=PROD;AF=0.0001188;NSAMP=2;MSQ=38.35;AN=16834;AC=2;NS=8438;AC_Hom=0;AC_Het=2;AC_Hemi=0;MAF=0.000118511;HWE=1;NFAM=2
13	25518303	20431_1	N	[22:17126855[N	54.11	LOW	SVTYPE=BND;POS=25518303;STRANDS=--:5;IMPRECISE;CIPOS=-214,10;CIEND=-211,10;CIPOS95=-102,2;CIEND95=-99,2;MATEID=20431_2;EVENT=20431;SU=5;PE=5;SR=0;ALG=PROD;AF=5.94e-05;NSAMP=1;MSQ=53.85;AN=16834;AC=1;NS=8438;AC_Hom=0;AC_Het=1;AC_Hemi=0;MAF=5.92557e-05;HWE=1;NFAM=1
13	25521286	297849_2	N	[13:25176089[N	9.54	LOW	SVTYPE=BND;POS=25521286;STRANDS=--:4;IMPRECISE;CIPOS=-396,10;CIEND=-232,10;CIPOS95=-170,1;CIEND95=-106,2;MATEID=297849_1;EVENT=297849;SECONDARY;SU=4;PE=4;SR=0;ALG=PROD;AF=5.94e-05;NSAMP=1;MSQ=9.36;AN=16834;AC=1;NS=8438;AC_Hom=0;AC_Het=1;AC_Hemi=0;MAF=5.92557e-05;HWE=1;NFAM=1
13	25521463	297850_2	N	N]13:25176024]	133.9	LOW	SVTYPE=BND;POS=25521463;STRANDS=++:16;IMPRECISE;CIPOS=-30,508;CIEND=-30,351;CIPOS95=-30,102;CIEND95=-30,77;MATEID=297850_1;EVENT=297850;SECONDARY;SU=16;PE=16;SR=0;ALG=PROD;AF=0.0001782;NSAMP=3;MSQ=41.83;AN=16834;AC=3;NS=8438;AC_Hom=0;AC_Het=3;AC_Hemi=0;MAF=0.000177767;HWE=1;NFAM=3
13	25525032	297847_2	N	[13:25172071[N	64.93	LOW	SVTYPE=BND;POS=25525032;STRANDS=--:15;IMPRECISE;CIPOS=-262,50;CIEND=-267,47;CIPOS95=-46,46;CIEND95=-86,47;MATEID=297847_1;EVENT=297847;SECONDARY;SU=15;PE=15;SR=0;ALG=PROD;AF=0.0001782;NSAMP=3;MSQ=20.89;AN=16834;AC=3;NS=8438;AC_Hom=0;AC_Het=3;AC_Hemi=0;MAF=0.000177767;HWE=1;NFAM=3
13	25525597	297848_2	N	N]13:25171502]	50.65	LOW	SVTYPE=BND;POS=25525597;STRANDS=++:6;IMPRECISE;CIPOS=-10,267;CIEND=-10,233;CIPOS95=-1,133;CIEND95=-1,137;MATEID=297848_1;EVENT=297848;SECONDARY;SU=6;PE=6;SR=0;ALG=PROD;AF=5.94e-05;NSAMP=1;MSQ=50.65;AN=16834;AC=1;NS=8438;AC_Hom=0;AC_Het=1;AC_Hemi=0;MAF=5.92557e-05;HWE=1;NFAM=1
13	25526885	297843_2	N	[13:25170040[N	2.51734e+06	PASS	SVTYPE=BND;POS=25526885;STRANDS=--:91;IMPRECISE;CIPOS=-53,49;CIEND=-98,50;CIPOS95=-3,3;CIEND95=-6,6;MATEID=297843_1;EVENT=297843;SECONDARY;SU=91;PE=91;SR=0;ALG=PROD;AF=0.451;NSAMP=7573;MSQ=331.4;RETAINED;AN=16834;AC=7592;NS=8438;AC_Hom=38;AC_Het=7572;AC_Hemi=0;MAF=0.450936;HWE=0;NFAM=6631
13	25527749	297845_2	N	[13:25169646[N	26.81	LOW	SVTYPE=BND;POS=25527749;STRANDS=--:5;IMPRECISE;CIPOS=-253,50;CIEND=-271,50;CIPOS95=-100,50;CIEND95=-112,50;MATEID=297845_1;EVENT=297845;SECONDARY;SU=5;PE=5;SR=0;ALG=PROD;AF=5.94e-05;NSAMP=1;MSQ=26.81;AN=16834;AC=1;NS=8438;AC_Hom=0;AC_Het=1;AC_Hemi=0;MAF=5.92557e-05;HWE=1;NFAM=1
13	25528047	297846_2	N	N]13:25169381]	168081	LOW	SVTYPE=BND;POS=25528047;STRANDS=++:4;IMPRECISE;CIPOS=-30,417;CIEND=-30,440;CIPOS95=-30,116;CIEND95=-30,143;MATEID=297846_1;EVENT=297846;SECONDARY;SU=4;PE=4;SR=0;ALG=PROD;AF=0.1502;NSAMP=2528;MSQ=66;AN=16834;AC=2528;NS=8438;AC_Hom=0;AC_Het=2535;AC_Hemi=0;MAF=0.150213;HWE=0;NFAM=2391
13	25528182	113814_2	N	]13:19999849]N	981.04	LOW	SVTYPE=BND;POS=19999849;STRANDS=+-:52;IMPRECISE;CIPOS=-394,124;CIEND=-138,439;CIPOS95=-201,124;CIEND95=-130,130;MATEID=113814_1;EVENT=113814;SECONDARY;SU=52;PE=52;SR=0;ALG=SUM;AF=0.000594;NSAMP=10;MSQ=98.09;AN=16834;AC=10;NS=8438;AC_Hom=0;AC_Het=10;AC_Hemi=0;MAF=0.000592557;HWE=1;NFAM=10
13	25531379	297838_2	N	[13:25165954[N	20.89	LOW	SVTYPE=BND;POS=25531379;STRANDS=--:4;IMPRECISE;CIPOS=-241,10;CIEND=-241,10;CIPOS95=-119,1;CIEND95=-119,1;MATEID=297838_1;EVENT=297838;SECONDARY;SU=4;PE=4;SR=0;ALG=PROD;AF=5.94e-05;NSAMP=1;MSQ=20.89;AN=16834;AC=1;NS=8438;AC_Hom=0;AC_Het=1;AC_Hemi=0;MAF=5.92557e-05;HWE=1;NFAM=1
13	25532045	297836_2	N	[13:25165202[N	1119.06	LOW	SVTYPE=BND;POS=25532045;STRANDS=--:126;IMPRECISE;CIPOS=-215,11;CIEND=-109,36;CIPOS95=-20,11;CIEND95=-6,6;MATEID=297836_1;EVENT=297836;SECONDARY;SU=126;PE=126;SR=0;ALG=PROD;AF=0.001842;NSAMP=31;MSQ=35.25;AN=16834;AC=31;NS=8438;AC_Hom=0;AC_Het=31;AC_Hemi=0;MAF=0.00183693;HWE=1;NFAM=31
13	25532285	297837_2	N	N]13:25165169]	8379.98	LOW	SVTYPE=BND;POS=25532285;STRANDS=++:823;IMPRECISE;CIPOS=-10,189;CIEND=-10,104;CIPOS95=-6,6;CIEND95=-1,1;MATEID=297837_1;EVENT=297837;SECONDARY;SU=823;PE=823;SR=0;ALG=PROD;AF=0.009386;NSAMP=158;MSQ=52.91;AN=16834;AC=158;NS=8438;AC_Hom=0;AC_Het=158;AC_Hemi=0;MAF=0.00936241;HWE=1;NFAM=156
13	25533688	297834_2	N	[13:25163729[N	62.86	LOW	SVTYPE=BND;POS=25533688;STRANDS=--:5;IMPRECISE;CIPOS=-326,10;CIEND=-499,10;CIPOS95=-141,1;CIEND95=-152,1;MATEID=297834_1;EVENT=297834;SECONDARY;SU=5;PE=5;SR=0;ALG=PROD;AF=5.94e-05;NSAMP=1;MSQ=62.81;AN=16834;AC=1;NS=8438;AC_Hom=0;AC_Het=1;AC_Hemi=0;MAF=5.92557e-05;HWE=1;NFAM=1
13	25533970	297835_2	N	N]13:25163359]	62.85	LOW	SVTYPE=BND;POS=25533970;STRANDS=++:10;IMPRECISE;CIPOS=-30,446;CIEND=-30,394;CIPOS95=-30,94;CIEND95=-30,86;MATEID=297835_1;EVENT=297835;SECONDARY;SU=10;PE=10;SR=0;ALG=PROD;AF=0.0001188;NSAMP=2;MSQ=30.31;AN=16834;AC=2;NS=8438;AC_Hom=0;AC_Het=2;AC_Hemi=0;MAF=0.000118511;HWE=1;NFAM=2
13	25534467	113817_2	N	]13:20005249]N	71.5	LOW	SVTYPE=BND;POS=20005249;STRANDS=+-:8;IMPRECISE;CIPOS=-127,10;CIEND=-10,339;CIPOS95=-55,2;CIEND95=-2,80;MATEID=113817_1;EVENT=113817;SECONDARY;SU=8;PE=8;SR=0;ALG=PROD;AF=5.94e-05;NSAMP=1;MSQ=71.5;AN=16834;AC=1;NS=8438;AC_Hom=0;AC_Het=1;AC_Hemi=0;MAF=5.92557e-05;HWE=1;NFAM=1
13	25534678	297833_2	N	N]13:25162758]	44.65	LOW	SVTYPE=BND;POS=25534678;STRANDS=++:6;IMPRECISE;CIPOS=-10,385;CIEND=-10,293;CIPOS95=-1,123;CIEND95=-3,47;MATEID=297833_1;EVENT=297833;SECONDARY;SU=6;PE=6;SR=0;ALG=PROD;AF=5.94e-05;NSAMP=1;MSQ=41.76;AN=16834;AC=1;NS=8438;AC_Hom=0;AC_Het=1;AC_Hemi=0;MAF=5.92557e-05;HWE=1;NFAM=1
13	25535030	260914_2	N	N[13:20005642[	1473.11	LOW	SVTYPE=BND;POS=20005642;STRANDS=-+:163;IMPRECISE;CIPOS=-15,133;CIEND=-212,14;CIPOS95=-4,4;CIEND95=-26,14;MATEID=260914_1;EVENT=260914;SECONDARY;SU=163;PE=163;SR=0;ALG=PROD;AF=0.005228;NSAMP=88;MSQ=16.05;AN=16834;AC=88;NS=8438;AC_Hom=0;AC_Het=88;AC_Hemi=0;MAF=0.00521451;HWE=1;NFAM=88
13	25535141	20323_1	N	N[21:10915639[	268.63	LOW	SVTYPE=BND;POS=25535141;STRANDS=+-:42;IMPRECISE;CIPOS=-35,306;CIEND=-206,40;CIPOS95=-35,40;CIEND95=-43,40;MATEID=20323_2;EVENT=20323;SU=42;PE=42;SR=0;ALG=PROD;AF=0.0004752;NSAMP=8;MSQ=32.97;AN=16834;AC=8;NS=8438;AC_Hom=0;AC_Het=8;AC_Hemi=0;MAF=0.000474046;HWE=1;NFAM=8
13	25535844	260915_2	N	N[13:20006568[	6003.08	LOW	SVTYPE=BND;POS=20006568;STRANDS=-+:164;IMPRECISE;CIPOS=-14,352;CIEND=-248,22;CIPOS95=-14,39;CIEND95=-28,22;MATEID=260915_1;EVENT=260915;SECONDARY;SU=164;PE=164;SR=0;ALG=PROD;AF=0.02079;NSAMP=344;MSQ=16.22;AN=16834;AC=350;NS=8438;AC_Hom=12;AC_Het=338;AC_Hemi=0;MAF=0.0207395;HWE=0.179303;NFAM=297
13	25535881	113818_2	N	]13:20006633]N	1255.81	LOW	SVTYPE=BND;POS=20006633;STRANDS=+-:48;IMPRECISE;CIPOS=-299,35;CIEND=-50,425;CIPOS95=-62,35;CIEND95=-42,42;MATEID=113818_1;EVENT=113818;SECONDARY;SU=48;PE=48;SR=0;ALG=PROD;AF=0.002436;NSAMP=41;MSQ=29.62;AN=16834;AC=41;NS=8438;AC_Hom=0;AC_Het=41;AC_Hemi=0;MAF=0.00242949;HWE=1;NFAM=35
13	25536801	297831_2	N	[13:25160516[N	631.78	LOW	SVTYPE=BND;POS=25536801;STRANDS=--:65;IMPRECISE;CIPOS=-217,15;CIEND=-273,22;CIPOS95=-14,14;CIEND95=-51,22;MATEID=297831_1;EVENT=297831;SECONDARY;SU=65;PE=65;SR=0;ALG=PROD;AF=0.001069;NSAMP=18;MSQ=34.4;AN=16834;AC=18;NS=8438;AC_Hom=0;AC_Het=18;AC_Hemi=0;MAF=0.0010666;HWE=1;NFAM=18
13	25539063	20327_1	N	]21:10919533]N	516.95	LOW	SVTYPE=BND;POS=25539063;STRANDS=-+:12;IMPRECISE;CIPOS=-346,50;CIEND=-50,359;CIPOS95=-105,50;CIEND95=-50,62;MATEID=20327_2;EVENT=20327;SU=12;PE=12;SR=0;ALG=PROD;AF=0.001069;NSAMP=18;MSQ=27.56;AN=16834;AC=18;NS=8438;AC_Hom=0;AC_Het=18;AC_Hemi=0;MAF=0.0010666;HWE=1;NFAM=18
13	25539289	20326_1	N	N[21:10919626[	5096.48	LOW	SVTYPE=BND;POS=25539289;STRANDS=+-:117;IMPRECISE;CIPOS=-15,378;CIEND=-82,47;CIPOS95=-15,31;CIEND95=-6,6;MATEID=20326_2;EVENT=20326;SU=117;PE=117;SR=0;ALG=PROD;AF=0.006416;NSAMP=108;MSQ=46.8;AN=16834;AC=108;NS=8438;AC_Hom=0;AC_Het=108;AC_Hemi=0;MAF=0.00639962;HWE=1;NFAM=108
13	25542358	260916_2	N	N[13:20013073[	42.6	LOW	SVTYPE=BND;POS=20013073;STRANDS=-+:5;IMPRECISE;CIPOS=-10,423;CIEND=-333,10;CIPOS95=-1,123;CIEND95=-141,1;MATEID=260916_1;EVENT=260916;SECONDARY;SU=5;PE=5;SR=0;ALG=PROD;AF=5.94e-05;NSAMP=1;MSQ=42.04;AN=16834;AC=1;NS=8438;AC_Hom=0;AC_Het=1;AC_Hemi=0;MAF=5.92557e-05;HWE=1;NFAM=1
13	25542528	297826_2	N	[13:25154436[N	64705.3	LOW	SVTYPE=BND;POS=25542528;STRANDS=--:5;IMPRECISE;CIPOS=-150,50;CIEND=-44,50;CIPOS95=-43,43;CIEND95=-4,4;MATEID=297826_1;EVENT=297826;SECONDARY;SU=5;PE=5;SR=0;ALG=PROD;AF=0.06724;NSAMP=1132;MSQ=56.65;AN=16834;AC=1132;NS=8438;AC_Hom=0;AC_Het=1138;AC_Hemi=0;MAF=0.067433;HWE=2.89442e-18;NFAM=993
13	25542745	297825_2	N	N]13:25154697]	125173	LOW	SVTYPE=BND;POS=25542745;STRANDS=++:4144;IMPRECISE;CIPOS=-443,367;CIEND=-83,734;CIPOS95=-10,10;CIEND95=-5,5;MATEID=297825_1;EVENT=297825;SECONDARY;SU=4144;PE=4144;SR=0;ALG=SUM;AF=0.101;NSAMP=1700;MSQ=73.2;RETAINED;AN=16834;AC=1700;NS=8438;AC_Hom=0;AC_Het=1710;AC_Hemi=0;MAF=0.101327;HWE=2.16501e-42;NFAM=1452
13	25544426	20213_1	N	]20:3421734]N	2081.72	LOW	SVTYPE=BND;POS=25544426;STRANDS=-+:99;IMPRECISE;CIPOS=-214,31;CIEND=-11,208;CIPOS95=-26,26;CIEND95=-11,22;MATEID=20213_2;EVENT=20213;SU=99;PE=99;SR=0;ALG=PROD;AF=0.004633;NSAMP=78;MSQ=24.92;AN=16834;AC=78;NS=8438;AC_Hom=0;AC_Het=79;AC_Hemi=0;MAF=0.0046812;HWE=1;NFAM=73
13	25544456	65310_2	N	]7:100120979]N	577.37	LOW	SVTYPE=BND;POS=25544456;STRANDS=+-:12;IMPRECISE;CIPOS=-336,39;CIEND=-30,247;CIPOS95=-101,39;CIEND95=-28,28;MATEID=65310_1;EVENT=65310;SECONDARY;SU=12;PE=12;SR=0;ALG=PROD;AF=0.001189;NSAMP=20;MSQ=28.08;AN=16826;AC=20;NS=8434;AC_Hom=0;AC_Het=20;AC_Hemi=0;MAF=0.00118568;HWE=1;NFAM=20
13	25544652	65311_2	N	N[7:100121458[	240.29	LOW	SVTYPE=BND;POS=25544652;STRANDS=-+:4;IMPRECISE;CIPOS=-10,385;CIEND=-250,10;CIPOS95=-1,114;CIEND95=-130,1;MATEID=65311_1;EVENT=65311;SECONDARY;SU=4;PE=4;SR=0;ALG=PROD;AF=0.0002376;NSAMP=4;MSQ=58.02;AN=16834;AC=4;NS=8438;AC_Hom=0;AC_Het=4;AC_Hemi=0;MAF=0.000237023;HWE=1;NFAM=4
13	25544666	20214_1	N	N[20:3422054[	8912.31	LOW	SVTYPE=BND;POS=25544666;STRANDS=+-:402;IMPRECISE;CIPOS=-25,342;CIEND=-64,18;CIPOS95=-20,20;CIEND95=-5,5;MATEID=20214_2;EVENT=20214;SU=402;PE=402;SR=0;ALG=PROD;AF=0.01295;NSAMP=218;MSQ=39.44;AN=16834;AC=218;NS=8438;AC_Hom=0;AC_Het=220;AC_Hemi=0;MAF=0.0130363;HWE=0.406764;NFAM=200
13	25545897	114218	N	<DEL>	212.59	PASS	SVTYPE=DEL;POS=25545897;SVLEN=-703;END=25546600;STRANDS=+-:12;IMPRECISE;CIPOS=-10,246;CIEND=-139,10;CIPOS95=0,59;CIEND95=-65,2;SU=12;PE=12;SR=0;ALG=PROD;AF=5.94e-05;NSAMP=1;MSQ=212.59;AN=16834;AC=1;NS=8438;AC_Hom=0;AC_Het=1;AC_Hemi=0;MAF=5.92557e-05;HWE=1;NFAM=1
13	25554227	297817_2	N	N]13:24986053]	402.33	LOW	SVTYPE=BND;POS=25554227;STRANDS=++:67;IMPRECISE;CIPOS=-13,318;CIEND=-50,425;CIPOS95=-13,20;CIEND95=-39,39;MATEID=297817_1;EVENT=297817;SECONDARY;SU=67;PE=67;SR=0;ALG=PROD;AF=0.001544;NSAMP=26;MSQ=13.43;AN=16834;AC=26;NS=8438;AC_Hom=0;AC_Het=26;AC_Hemi=0;MAF=0.00154065;HWE=1;NFAM=26
13	25554374	297818_2	N	[13:24985886[N	97.28	LOW	SVTYPE=BND;POS=25554374;STRANDS=--:22;IMPRECISE;CIPOS=-222,14;CIEND=-425,36;CIPOS95=-54,14;CIEND95=-99,36;MATEID=297818_1;EVENT=297818;SECONDARY;SU=22;PE=22;SR=0;ALG=PROD;AF=0.0004158;NSAMP=7;MSQ=12.52;AN=16834;AC=7;NS=8438;AC_Hom=0;AC_Het=7;AC_Hemi=0;MAF=0.00041479;HWE=1;NFAM=7
13	25555876	297816_2	N	N]13:24984333]	53.62	LOW	SVTYPE=BND;POS=25555876;STRANDS=++:5;IMPRECISE;CIPOS=-10,468;CIEND=-10,382;CIPOS95=-1,144;CIEND95=-2,78;MATEID=297816_1;EVENT=297816;SECONDARY;SU=5;PE=5;SR=0;ALG=PROD;AF=0.0001188;NSAMP=2;MSQ=26.81;AN=16834;AC=2;NS=8438;AC_Hom=0;AC_Het=2;AC_Hemi=0;MAF=0.000118511;HWE=1;NFAM=2
13	25558467	114219	N	<DEL>	2656.67	PASS	SVTYPE=DEL;POS=25558467;SVLEN=-1392;END=25559859;STRANDS=+-:104;CIPOS=-11,50;CIEND=-50,21;CIPOS95=0,0;CIEND95=0,0;SU=104;PE=99;SR=5;ALG=PROD;AF=0.000594;NSAMP=10;MSQ=265.5;AN=16834;AC=10;NS=8438;AC_Hom=0;AC_Het=10;AC_Hemi=0;MAF=0.000592557;HWE=1;NFAM=10
13	25562914	114220	N	<DEL>	311.72	PASS	SVTYPE=DEL;POS=25562914;SVLEN=-1453;END=25564367;STRANDS=+-:13;CIPOS=-8,10;CIEND=-10,10;CIPOS95=0,0;CIEND95=0,0;SU=13;PE=8;SR=5;ALG=PROD;AF=5.94e-05;NSAMP=1;MSQ=311.72;AN=16834;AC=1;NS=8438;AC_Hom=0;AC_Het=1;AC_Hemi=0;MAF=5.92557e-05;HWE=1;NFAM=1
13	25563790	297776_2	N	N]13:21790391]	1322.09	LOW	SVTYPE=BND;POS=25563790;STRANDS=++:21;IMPRECISE;CIPOS=-37,308;CIEND=-43,469;CIPOS95=-23,23;CIEND95=-43,92;MATEID=297776_1;EVENT=297776;SECONDARY;SU=21;PE=21;SR=0;ALG=PROD;AF=0.002495;NSAMP=42;MSQ=30.65;AN=16834;AC=42;NS=8438;AC_Hom=0;AC_Het=42;AC_Hemi=0;MAF=0.00248874;HWE=1;NFAM=42
13	25563997	297774_2	N	[13:21789798[N	3171.84	LOW	SVTYPE=BND;POS=25563997;STRANDS=--:4;IMPRECISE;CIPOS=-147,50;CIEND=-338,50;CIPOS95=-39,39;CIEND95=-119,50;MATEID=297774_1;EVENT=297774;SECONDARY;SU=4;PE=4;SR=0;ALG=PROD;AF=0.005406;NSAMP=91;MSQ=34.38;AN=16834;AC=91;NS=8438;AC_Hom=0;AC_Het=91;AC_Hemi=0;MAF=0.00539227;HWE=1;NFAM=91
13	25564599	297772_2	N	N]13:21789456]	1450.28	LOW	SVTYPE=BND;POS=25564599;STRANDS=++:6;IMPRECISE;CIPOS=-30,442;CIEND=-30,372;CIPOS95=-30,146;CIEND95=-30,90;MATEID=297772_1;EVENT=297772;SECONDARY;SU=6;PE=6;SR=0;ALG=PROD;AF=0.001842;NSAMP=31;MSQ=46.54;AN=16834;AC=31;NS=8438;AC_Hom=0;AC_Het=31;AC_Hemi=0;MAF=0.00183693;HWE=1;NFAM=31
13	25569809	114221	N	<DEL>	3893.3	PASS	SVTYPE=DEL;POS=25569809;SVLEN=-1123;END=25570932;STRANDS=+-:159;CIPOS=-3,2;CIEND=-7,4;CIPOS95=0,0;CIEND95=0,0;SU=159;PE=97;SR=62;ALG=PROD;AF=0.0004752;NSAMP=8;MSQ=486.66;AN=16834;AC=8;NS=8438;AC_Hom=0;AC_Het=8;AC_Hemi=0;MAF=0.000474046;HWE=1;NFAM=1
13	25570289	114222	N	<DEL>	29453.9	PASS	SVTYPE=DEL;POS=25570289;SVLEN=-10560;END=25580849;STRANDS=+-:1465;IMPRECISE;CIPOS=-30,140;CIEND=-130,27;CIPOS95=-5,5;CIEND95=-1,1;SU=1465;PE=1453;SR=12;ALG=PROD;AF=0.009326;NSAMP=157;MSQ=187.59;AN=16834;AC=157;NS=8438;AC_Hom=0;AC_Het=157;AC_Hemi=0;MAF=0.00930315;HWE=1;NFAM=156
13	25577628	297855_1	N	N]13:26648338]	89.28	LOW	SVTYPE=BND;POS=25577628;STRANDS=++:11;IMPRECISE;CIPOS=-10,9;CIEND=-5,10;CIPOS95=-1,1;CIEND95=-1,1;MATEID=297855_2;EVENT=297855;SU=11;PE=9;SR=2;ALG=PROD;AF=5.94e-05;NSAMP=1;MSQ=89.28;AN=16834;AC=1;NS=8438;AC_Hom=0;AC_Het=1;AC_Hemi=0;MAF=5.92557e-05;HWE=1;NFAM=1
13	25578236	297856_1	N	N]13:26647830]	2125.51	LOW	SVTYPE=BND;POS=25578236;STRANDS=++:230;IMPRECISE;CIPOS=-106,218;CIEND=-55,440;CIPOS95=-45,45;CIEND95=-35,35;MATEID=297856_2;EVENT=297856;SU=230;PE=230;SR=0;ALG=SUM;AF=0.005346;NSAMP=90;MSQ=22.18;AN=16834;AC=90;NS=8438;AC_Hom=0;AC_Het=90;AC_Hemi=0;MAF=0.00533302;HWE=1;NFAM=83
13	25579470	297857_1	N	N]13:26646496]	119.6	LOW	SVTYPE=BND;POS=25579470;STRANDS=++:11;IMPRECISE;CIPOS=-10,386;CIEND=-10,239;CIPOS95=-1,93;CIEND95=-2,70;MATEID=297857_2;EVENT=297857;SU=11;PE=11;SR=0;ALG=PROD;AF=5.94e-05;NSAMP=1;MSQ=119.6;AN=16834;AC=1;NS=8438;AC_Hom=0;AC_Het=1;AC_Hemi=0;MAF=5.92557e-05;HWE=1;NFAM=1
13	25583784	39493_2	N	N]3:69397847]	2421.91	LOW	SVTYPE=BND;POS=25583784;STRANDS=++:150;IMPRECISE;CIPOS=-50,268;CIEND=-27,347;CIPOS95=-6,6;CIEND95=-27,31;MATEID=39493_1;EVENT=39493;SECONDARY;SU=150;PE=150;SR=0;ALG=PROD;AF=0.002911;NSAMP=49;MSQ=49.02;AN=16834;AC=49;NS=8438;AC_Hom=0;AC_Het=49;AC_Hemi=0;MAF=0.00290353;HWE=1;NFAM=49
13	25583846	39492_2	N	[3:69397630[N	1466.22	LOW	SVTYPE=BND;POS=25583846;STRANDS=--:82;IMPRECISE;CIPOS=-176,50;CIEND=-271,42;CIPOS95=-11,11;CIEND95=-50,42;MATEID=39492_1;EVENT=39492;SECONDARY;SU=82;PE=82;SR=0;ALG=PROD;AF=0.002257;NSAMP=38;MSQ=38.15;AN=16834;AC=38;NS=8438;AC_Hom=0;AC_Het=38;AC_Hemi=0;MAF=0.00225172;HWE=1;NFAM=38
13	25585205	297858_1	N	[13:26644108[N	181.42	LOW	SVTYPE=BND;POS=25585205;STRANDS=--:23;IMPRECISE;CIPOS=-430,163;CIEND=-403,51;CIPOS95=-127,127;CIEND95=-290,51;MATEID=297858_2;EVENT=297858;SU=23;PE=23;SR=0;ALG=SUM;AF=0.0002376;NSAMP=4;MSQ=45.05;AN=16834;AC=4;NS=8438;AC_Hom=0;AC_Het=4;AC_Hemi=0;MAF=0.000237023;HWE=1;NFAM=4
13	25588694	297860_1	N	N]13:26640974]	15188	LOW	SVTYPE=BND;POS=25588694;STRANDS=++:1090;IMPRECISE;CIPOS=-30,50;CIEND=-10,125;CIPOS95=-2,2;CIEND95=-1,1;MATEID=297860_2;EVENT=297860;SU=1090;PE=1090;SR=0;ALG=PROD;AF=0.008317;NSAMP=140;MSQ=108.43;AN=16834;AC=140;NS=8438;AC_Hom=0;AC_Het=140;AC_Hemi=0;MAF=0.0082958;HWE=1;NFAM=139
13	25588835	297859_1	N	[13:26640613[N	12416.7	LOW	SVTYPE=BND;POS=25588835;STRANDS=--:967;IMPRECISE;CIPOS=-80,10;CIEND=-112,20;CIPOS95=-2,2;CIEND95=-2,2;MATEID=297859_2;EVENT=297859;SU=967;PE=967;SR=0;ALG=PROD;AF=0.008614;NSAMP=145;MSQ=85.6;AN=16834;AC=145;NS=8438;AC_Hom=0;AC_Het=145;AC_Hemi=0;MAF=0.00859208;HWE=1;NFAM=144
13	25592807	114223	N	<DEL>	725.14	PASS	SVTYPE=DEL;POS=25592807;SVLEN=-30555;END=25623362;STRANDS=+-:31;CIPOS=-26,30;CIEND=-30,27;CIPOS95=0,0;CIEND95=0,0;SU=31;PE=22;SR=9;ALG=PROD;AF=0.0001188;NSAMP=2;MSQ=362.57;AN=16834;AC=2;NS=8438;AC_Hom=0;AC_Het=2;AC_Hemi=0;MAF=0.000118511;HWE=1;NFAM=1
13	25597361	70307_2	N	[8:124868569[N	541.22	LOW	SVTYPE=BND;POS=25597361;STRANDS=--:4;IMPRECISE;CIPOS=-483,8;CIEND=-208,10;CIPOS95=-162,0;CIEND95=-91,2;MATEID=70307_1;EVENT=70307;SECONDARY;SU=4;PE=4;SR=0;ALG=PROD;AF=0.001307;NSAMP=22;MSQ=23.99;AN=16834;AC=22;NS=8438;AC_Hom=0;AC_Het=22;AC_Hemi=0;MAF=0.00130363;HWE=1;NFAM=22
13	25597367	73832_2	N	]9:130360653]N	298.1	LOW	SVTYPE=BND;POS=25597367;STRANDS=+-:4;IMPRECISE;CIPOS=-493,30;CIEND=-30,329;CIPOS95=-176,30;CIEND95=-30,110;MATEID=73832_1;EVENT=73832;SECONDARY;SU=4;PE=4;SR=0;ALG=PROD;AF=0.0008911;NSAMP=15;MSQ=18.57;AN=16834;AC=15;NS=8438;AC_Hom=0;AC_Het=15;AC_Hemi=0;MAF=0.000888836;HWE=1;NFAM=15
13	25597421	73831_2	N	]9:119987842]N	34.49	LOW	SVTYPE=BND;POS=25597421;STRANDS=+-:9;CIPOS=-49,48;CIEND=-49,48;CIPOS95=0,0;CIEND95=0,0;MATEID=73831_1;EVENT=73831;SECONDARY;SU=9;PE=0;SR=9;ALG=PROD;AF=0.0001188;NSAMP=2;MSQ=13.67;AN=16834;AC=2;NS=8438;AC_Hom=0;AC_Het=2;AC_Hemi=0;MAF=0.000118511;HWE=1;NFAM=2
13	25598392	114225	N	<DEL>	956.22	PASS	SVTYPE=DEL;POS=25598392;SVLEN=-7546;END=25605938;STRANDS=+-:35;CIPOS=-6,10;CIEND=-6,2;CIPOS95=0,0;CIEND95=0,0;SU=35;PE=29;SR=6;ALG=PROD;AF=5.94e-05;NSAMP=1;MSQ=956.22;AN=16834;AC=1;NS=8438;AC_Hom=0;AC_Het=1;AC_Hemi=0;MAF=5.92557e-05;HWE=1;NFAM=1
13	25600485	297864_1	N	[13:25738819[N	1414.26	LOW	SVTYPE=BND;POS=25600485;STRANDS=--:33;IMPRECISE;CIPOS=-135,50;CIEND=-251,42;CIPOS95=-12,12;CIEND95=-50,42;MATEID=297864_2;EVENT=297864;SU=33;PE=33;SR=0;ALG=PROD;AF=0.002495;NSAMP=42;MSQ=32.88;AN=16834;AC=42;NS=8438;AC_Hom=0;AC_Het=42;AC_Hemi=0;MAF=0.00248874;HWE=1;NFAM=42
13	25600625	297863	N	<INV>	1591.05	LOW	SVTYPE=INV;POS=25600625;SVLEN=138155;END=25738780;STRANDS=++:7,--:92;IMPRECISE;CIPOS=-14,39;CIEND=-102,50;CIPOS95=-6,6;CIEND95=-29,29;SU=99;PE=99;SR=0;ALG=PROD;AF=0.00297;NSAMP=50;MSQ=30.98;AN=16834;AC=50;NS=8438;AC_Hom=0;AC_Het=50;AC_Hemi=0;MAF=0.00296279;HWE=1;NFAM=50
13	25600862	297865_1	N	N]13:25738801]	19622.2	LOW	SVTYPE=BND;POS=25600862;STRANDS=++:7;IMPRECISE;CIPOS=-50,354;CIEND=-50,159;CIPOS95=-50,100;CIEND95=-20,20;MATEID=297865_2;EVENT=297865;SU=7;PE=7;SR=0;ALG=PROD;AF=0.02412;NSAMP=406;MSQ=47.14;AN=16834;AC=406;NS=8438;AC_Hom=0;AC_Het=410;AC_Hemi=0;MAF=0.0242949;HWE=0.0102576;NFAM=383
13	25600873	297862	N	<INV>	18961.8	LOW	SVTYPE=INV;POS=25600873;SVLEN=137667;END=25738540;STRANDS=++:2289,--:20;IMPRECISE;CIPOS=-30,23;CIEND=-4,35;CIPOS95=-1,1;CIEND95=0,0;SU=2309;PE=2309;SR=0;ALG=PROD;AF=0.02287;NSAMP=385;MSQ=48.06;AN=16834;AC=385;NS=8438;AC_Hom=0;AC_Het=389;AC_Hemi=0;MAF=0.0230505;HWE=0.0244579;NFAM=365
13	25601291	297861_1	N	[13:25737990[N	545.12	LOW	SVTYPE=BND;POS=25601291;STRANDS=--:37;IMPRECISE;CIPOS=-232,50;CIEND=-131,31;CIPOS95=-37,37;CIEND95=-15,15;MATEID=297861_2;EVENT=297861;SU=37;PE=37;SR=0;ALG=PROD;AF=0.000297;NSAMP=5;MSQ=109.01;AN=16834;AC=5;NS=8438;AC_Hom=0;AC_Het=5;AC_Hemi=0;MAF=0.000296279;HWE=1;NFAM=5
13	25604007	261038_1	N	]13:25604713]N	12708.6	LOW	SVTYPE=BND;POS=25604007;STRANDS=-+:1474;CIPOS=-3,2;CIEND=-2,2;CIPOS95=0,0;CIEND95=0,0;MATEID=261038_2;EVENT=261038;SU=1474;PE=529;SR=945;ALG=PROD;AF=0.005881;NSAMP=99;MSQ=125.64;AN=16834;AC=99;NS=8438;AC_Hom=0;AC_Het=100;AC_Hemi=0;MAF=0.00592557;HWE=1;NFAM=99
13	25604063	261040_1	N	]13:25606114]N	10631.3	LOW	SVTYPE=BND;POS=25604063;STRANDS=-+:38;IMPRECISE;CIPOS=-599,44;CIEND=-50,441;CIPOS95=-173,44;CIEND95=-50,98;MATEID=261040_2;EVENT=261040;SU=38;PE=38;SR=0;ALG=SUM;AF=0.008435;NSAMP=99;MSQ=107.02;AN=16834;AC=142;NS=8438;AC_Hom=86;AC_Het=57;AC_Hemi=0;MAF=0.00847357;HWE=0;NFAM=99
13	25604228	114226_1	N	N[13:25606129[	43408.2	PASS	SVTYPE=BND;POS=25604228;STRANDS=+-:1461;CIPOS=-2,2;CIEND=-3,9;CIPOS95=0,0;CIEND95=0,0;MATEID=114226_2;EVENT=114226;SU=1461;PE=590;SR=871;ALG=PROD;AF=0.00594;NSAMP=100;MSQ=428.72;AN=16834;AC=100;NS=8438;AC_Hom=0;AC_Het=101;AC_Hemi=0;MAF=0.00598483;HWE=1;NFAM=100
13	25604604	261039_1	N	]13:25606127]N	10200.5	LOW	SVTYPE=BND;POS=25604604;STRANDS=-+:533;IMPRECISE;CIPOS=-49,8;CIEND=-29,49;CIPOS95=-1,1;CIEND95=-1,1;MATEID=261039_2;EVENT=261039;SU=533;PE=531;SR=2;ALG=PROD;AF=0.006059;NSAMP=94;MSQ=107.87;AN=16834;AC=102;NS=8438;AC_Hom=16;AC_Het=87;AC_Hemi=0;MAF=0.00610334;HWE=5.69805e-10;NFAM=94
13	25604605	261041_1	N	]13:26783934]N	6962.55	LOW	SVTYPE=BND;POS=25604605;STRANDS=-+:635;CIPOS=-4,3;CIEND=-4,3;CIPOS95=0,0;CIEND95=0,0;MATEID=261041_2;EVENT=261041;SU=635;PE=2;SR=633;ALG=PROD;AF=0.005643;NSAMP=93;MSQ=74.16;AN=16834;AC=95;NS=8438;AC_Hom=4;AC_Het=92;AC_Hemi=0;MAF=0.00568855;HWE=0.029697;NFAM=93
13	25604713	114227_1	N	N[13:25606127[	18946.3	LOW	SVTYPE=BND;POS=25604713;STRANDS=+-:63;IMPRECISE;CIPOS=-29,445;CIEND=-368,27;CIPOS95=-29,83;CIEND95=-73,27;MATEID=114227_2;EVENT=114227;SU=63;PE=63;SR=0;ALG=PROD;AF=0.005643;NSAMP=95;MSQ=197.19;AN=16834;AC=95;NS=8438;AC_Hom=0;AC_Het=96;AC_Hemi=0;MAF=0.00568855;HWE=1;NFAM=95
13	25604713	261038_2	N	N[13:25604007[	12708.6	LOW	SVTYPE=BND;POS=25604007;STRANDS=-+:1474;CIPOS=-2,2;CIEND=-3,2;CIPOS95=0,0;CIEND95=0,0;MATEID=261038_1;EVENT=261038;SECONDARY;SU=1474;PE=529;SR=945;ALG=PROD;AF=0.005881;NSAMP=99;MSQ=125.64;AN=16834;AC=99;NS=8438;AC_Hom=0;AC_Het=100;AC_Hemi=0;MAF=0.00592557;HWE=1;NFAM=99
13	25605442	261042_1	N	]13:26783371]N	23.82	LOW	SVTYPE=BND;POS=25605442;STRANDS=-+:5;IMPRECISE;CIPOS=-278,10;CIEND=-10,305;CIPOS95=-130,1;CIEND95=-2,69;MATEID=261042_2;EVENT=261042;SU=5;PE=5;SR=0;ALG=PROD;AF=5.94e-05;NSAMP=1;MSQ=22.55;AN=16834;AC=1;NS=8438;AC_Hom=0;AC_Het=1;AC_Hemi=0;MAF=5.92557e-05;HWE=1;NFAM=1
13	25605924	114229_1	N	N[13:26783285[	61618.1	LOW	SVTYPE=BND;POS=25605924;STRANDS=+-:6;IMPRECISE;CIPOS=-50,183;CIEND=-62,50;CIPOS95=-50,70;CIEND95=-12,12;MATEID=114229_2;EVENT=114229;SU=6;PE=6;SR=0;ALG=PROD;AF=0.06119;NSAMP=1030;MSQ=59.28;AN=16834;AC=1030;NS=8438;AC_Hom=0;AC_Het=1033;AC_Hemi=0;MAF=0.0612112;HWE=4.78617e-15;NFAM=947
13	25605946	114228_1	N	N[13:26783706[	59203.1	LOW	SVTYPE=BND;POS=25605946;STRANDS=+-:5924;IMPRECISE;CIPOS=-23,40;CIEND=-161,20;CIPOS95=0,0;CIEND95=-6,6;MATEID=114228_2;EVENT=114228;SU=5924;PE=5924;SR=0;ALG=PROD;AF=0.05875;NSAMP=989;MSQ=59.26;AN=16834;AC=989;NS=8438;AC_Hom=0;AC_Het=992;AC_Hemi=0;MAF=0.0587817;HWE=6.23157e-14;NFAM=906
13	25606030	261043_1	N	]13:26783938]N	23743.6	LOW	SVTYPE=BND;POS=25606030;STRANDS=-+:2180;IMPRECISE;CIPOS=-56,42;CIEND=-5,207;CIPOS95=-1,1;CIEND95=-5,9;MATEID=261043_2;EVENT=261043;SU=2180;PE=2180;SR=0;ALG=PROD;AF=0.05762;NSAMP=946;MSQ=24.4;AN=16834;AC=970;NS=8438;AC_Hom=48;AC_Het=927;AC_Hemi=0;MAF=0.0577744;HWE=0.483189;NFAM=864
13	25606114	261040_2	N	N[13:25604063[	10631.3	LOW	SVTYPE=BND;POS=25604063;STRANDS=-+:38;IMPRECISE;CIPOS=-50,441;CIEND=-599,44;CIPOS95=-50,98;CIEND95=-173,44;MATEID=261040_1;EVENT=261040;SECONDARY;SU=38;PE=38;SR=0;ALG=SUM;AF=0.008435;NSAMP=99;MSQ=107.02;AN=16834;AC=142;NS=8438;AC_Hom=86;AC_Het=57;AC_Hemi=0;MAF=0.00847357;HWE=0;NFAM=99
13	25606127	114227_2	N	]13:25604713]N	18946.3	LOW	SVTYPE=BND;POS=25604713;STRANDS=+-:63;IMPRECISE;CIPOS=-368,27;CIEND=-29,445;CIPOS95=-73,27;CIEND95=-29,83;MATEID=114227_1;EVENT=114227;SECONDARY;SU=63;PE=63;SR=0;ALG=PROD;AF=0.005643;NSAMP=95;MSQ=197.19;AN=16834;AC=95;NS=8438;AC_Hom=0;AC_Het=96;AC_Hemi=0;MAF=0.00568855;HWE=1;NFAM=95
13	25606127	261039_2	N	N[13:25604604[	10200.5	LOW	SVTYPE=BND;POS=25604604;STRANDS=-+:533;IMPRECISE;CIPOS=-29,49;CIEND=-49,8;CIPOS95=-1,1;CIEND95=-1,1;MATEID=261039_1;EVENT=261039;SECONDARY;SU=533;PE=531;SR=2;ALG=PROD;AF=0.006059;NSAMP=94;MSQ=107.87;AN=16834;AC=102;NS=8438;AC_Hom=16;AC_Het=87;AC_Hemi=0;MAF=0.00610334;HWE=5.69805e-10;NFAM=94
13	25606129	114226_2	N	]13:25604228]N	43408.2	PASS	SVTYPE=BND;POS=25604228;STRANDS=+-:1461;CIPOS=-3,9;CIEND=-2,2;CIPOS95=0,0;CIEND95=0,0;MATEID=114226_1;EVENT=114226;SECONDARY;SU=1461;PE=590;SR=871;ALG=PROD;AF=0.00594;NSAMP=100;MSQ=428.72;AN=16834;AC=100;NS=8438;AC_Hom=0;AC_Het=101;AC_Hemi=0;MAF=0.00598483;HWE=1;NFAM=100
13	25608230	114230	N	<DEL>	416.1	PASS	SVTYPE=DEL;POS=25608230;SVLEN=-1065;END=25609295;STRANDS=+-:21;IMPRECISE;CIPOS=-30,201;CIEND=-186,27;CIPOS95=-19,19;CIEND95=-36,27;SU=21;PE=21;SR=0;ALG=PROD;AF=0.0001782;NSAMP=3;MSQ=138.7;AN=16834;AC=3;NS=8438;AC_Hom=0;AC_Het=3;AC_Hemi=0;MAF=0.000177767;HWE=1;NFAM=3
13	25615579	297813_2	N	[13:24559930[N	14.79	LOW	SVTYPE=BND;POS=25615579;STRANDS=--:7;IMPRECISE;CIPOS=-196,10;CIEND=-175,10;CIPOS95=-110,1;CIEND95=-92,1;MATEID=297813_1;EVENT=297813;SECONDARY;SU=7;PE=7;SR=0;ALG=PROD;AF=5.94e-05;NSAMP=1;MSQ=14.79;AN=16834;AC=1;NS=8438;AC_Hom=0;AC_Het=1;AC_Hemi=0;MAF=5.92557e-05;HWE=1;NFAM=1
13	25615740	297814_2	N	N]13:24559710]	116.66	LOW	SVTYPE=BND;POS=25615740;STRANDS=++:10;IMPRECISE;CIPOS=-10,259;CIEND=-10,209;CIPOS95=-1,98;CIEND95=-2,48;MATEID=297814_1;EVENT=297814;SECONDARY;SU=10;PE=10;SR=0;ALG=PROD;AF=5.94e-05;NSAMP=1;MSQ=116.66;AN=16834;AC=1;NS=8438;AC_Hom=0;AC_Het=1;AC_Hemi=0;MAF=5.92557e-05;HWE=1;NFAM=1
13	25621604	12161_2	N	[10:665482[N	1312.85	LOW	SVTYPE=BND;POS=25621604;STRANDS=--:22;CIPOS=-49,48;CIEND=-49,48;CIPOS95=0,0;CIEND95=0,0;MATEID=12161_1;EVENT=12161;SECONDARY;SU=22;PE=0;SR=22;ALG=PROD;AF=0.002614;NSAMP=43;MSQ=29.91;AN=16834;AC=44;NS=8438;AC_Hom=2;AC_Het=42;AC_Hemi=0;MAF=0.00260725;HWE=0.0546508;NFAM=42
13	25633733	114231_1	N	N[13:25633961[	46181.3	PASS	SVTYPE=BND;POS=25633733;STRANDS=+-:1201;CIPOS=0,0;CIEND=0,0;CIPOS95=0,0;CIEND95=0,0;MATEID=114231_2;EVENT=114231;SU=1201;PE=69;SR=1132;ALG=PROD;AF=0.009326;NSAMP=153;MSQ=301.77;AN=16834;AC=157;NS=8438;AC_Hom=8;AC_Het=149;AC_Hemi=0;MAF=0.00930315;HWE=0.00587934;NFAM=150
13	25633961	114231_2	N	]13:25633733]N	46181.3	PASS	SVTYPE=BND;POS=25633733;STRANDS=+-:1201;CIPOS=0,0;CIEND=0,0;CIPOS95=0,0;CIEND95=0,0;MATEID=114231_1;EVENT=114231;SECONDARY;SU=1201;PE=69;SR=1132;ALG=PROD;AF=0.009326;NSAMP=153;MSQ=301.77;AN=16834;AC=157;NS=8438;AC_Hom=8;AC_Het=149;AC_Hemi=0;MAF=0.00930315;HWE=0.00587934;NFAM=150
13	25645201	114232	N	<DEL:ME:SINE|Alu|AluYa5>	2.15741e+06	PASS	SVTYPE=MEI;POS=25645201;SVLEN=-304;END=25645505;STRANDS=+-:51514;CIPOS=0,0;CIEND=0,0;CIPOS95=0,0;CIEND95=0,0;SU=51514;PE=11723;SR=39791;ALG=PROD;AF=0.2736;NSAMP=3943;MSQ=546.55;AN=16834;AC=4606;NS=8438;AC_Hom=1330;AC_Het=3282;AC_Hemi=0;MAF=0.273288;HWE=0.058576;NFAM=3521
13	25651469	19415_1	N	N[14:100708697[	9765	LOW	SVTYPE=BND;POS=25651469;STRANDS=+-:11;CIPOS=-26,25;CIEND=-26,25;CIPOS95=0,0;CIEND95=0,0;MATEID=19415_2;EVENT=19415;SU=11;PE=0;SR=11;ALG=PROD;AF=0.01307;NSAMP=220;MSQ=43.4;AN=16834;AC=220;NS=8438;AC_Hom=0;AC_Het=221;AC_Hemi=0;MAF=0.0130955;HWE=0.406873;NFAM=189
13	25651523	19505_1	N	]14:100708743]N	14063.6	LOW	SVTYPE=BND;POS=25651523;STRANDS=-+:5;IMPRECISE;CIPOS=-276,10;CIEND=-6,499;CIPOS95=-120,2;CIEND95=0,184;MATEID=19505_2;EVENT=19505;SU=5;PE=5;SR=0;ALG=PROD;AF=0.02139;NSAMP=360;MSQ=38.53;AN=16834;AC=360;NS=8438;AC_Hom=0;AC_Het=360;AC_Hemi=0;MAF=0.0213321;HWE=0.0345366;NFAM=307
13	25664792	261044	N	<DUP>	706.48	PASS	SVTYPE=DUP;POS=25664792;SVLEN=3159;END=25667951;STRANDS=-+:53;IMPRECISE;CIPOS=-86,30;CIEND=-30,206;CIPOS95=-10,10;CIEND95=-29,29;SU=53;PE=53;SR=0;ALG=PROD;AF=0.000297;NSAMP=3;MSQ=235.29;AN=16834;AC=5;NS=8438;AC_Hom=4;AC_Het=1;AC_Hemi=0;MAF=0.000296279;HWE=5.26811e-08;NFAM=3
13	25670673	39494_2	N	[3:155027216[N	694951	LOW	SVTYPE=BND;POS=25670673;STRANDS=--:23445;IMPRECISE;CIPOS=-535,263;CIEND=-693,137;CIPOS95=-101,101;CIEND95=-135,135;MATEID=39494_1;EVENT=39494;SECONDARY;SU=23445;PE=23426;SR=19;ALG=SUM;AF=0.3022;NSAMP=5088;MSQ=136.31;AN=16834;AC=5088;NS=8438;AC_Hom=0;AC_Het=5094;AC_Hemi=0;MAF=0.301849;HWE=0;NFAM=4652
13	25671436	70309_2	N	N]8:101721886]	124544	LOW	SVTYPE=BND;POS=25671436;STRANDS=++:2751;IMPRECISE;CIPOS=-11,83;CIEND=-11,145;CIPOS95=-1,1;CIEND95=-3,3;MATEID=70309_1;EVENT=70309;SECONDARY;SU=2751;PE=2751;SR=0;ALG=PROD;AF=0.1437;NSAMP=2419;MSQ=51.14;AN=16834;AC=2419;NS=8438;AC_Hom=0;AC_Het=2422;AC_Hemi=0;MAF=0.143517;HWE=0;NFAM=2251
13	25671448	17031_2	N	N[12:64216940[	986.66	LOW	SVTYPE=BND;POS=25671448;STRANDS=-+:54;IMPRECISE;CIPOS=-50,352;CIEND=-326,11;CIPOS95=-27,27;CIEND95=-82,11;MATEID=17031_1;EVENT=17031;SECONDARY;SU=54;PE=54;SR=0;ALG=PROD;AF=0.003148;NSAMP=53;MSQ=17.66;AN=16834;AC=53;NS=8438;AC_Hom=0;AC_Het=53;AC_Hemi=0;MAF=0.00314055;HWE=1;NFAM=53
13	25671710	70310_2	N	N]8:101719035]	3476.47	LOW	SVTYPE=BND;POS=25671710;STRANDS=++:18;IMPRECISE;CIPOS=-50,365;CIEND=-50,356;CIPOS95=-50,97;CIEND95=-50,95;MATEID=70310_1;EVENT=70310;SECONDARY;SU=18;PE=18;SR=0;ALG=PROD;AF=0.008376;NSAMP=141;MSQ=23.46;AN=16834;AC=141;NS=8438;AC_Hom=0;AC_Het=141;AC_Hemi=0;MAF=0.00835506;HWE=1;NFAM=139
13	25671740	47156_2	N	N]4:39975058]	13303.5	LOW	SVTYPE=BND;POS=25671740;STRANDS=++:8;IMPRECISE;CIPOS=-30,454;CIEND=-30,444;CIPOS95=-30,104;CIEND95=-30,107;MATEID=47156_1;EVENT=47156;SECONDARY;SU=8;PE=8;SR=0;ALG=PROD;AF=0.03059;NSAMP=515;MSQ=25.06;AN=16834;AC=515;NS=8438;AC_Hom=0;AC_Het=516;AC_Hemi=0;MAF=0.030576;HWE=0.000628125;NFAM=492
13	25672043	47155_2	N	[4:39974876[N	9449.67	LOW	SVTYPE=BND;POS=25672043;STRANDS=--:17;IMPRECISE;CIPOS=-346,22;CIEND=-310,16;CIPOS95=-100,22;CIEND95=-102,16;MATEID=47155_1;EVENT=47155;SECONDARY;SU=17;PE=17;SR=0;ALG=PROD;AF=0.02073;NSAMP=349;MSQ=26.15;AN=16834;AC=349;NS=8438;AC_Hom=0;AC_Het=350;AC_Hemi=0;MAF=0.0207395;HWE=0.0534458;NFAM=341
13	25672277	70308_2	N	N]8:101715584]	253649	LOW	SVTYPE=BND;POS=25672277;STRANDS=++:440;IMPRECISE;CIPOS=-26,230;CIEND=-15,217;CIPOS95=-8,8;CIEND95=-3,3;MATEID=70308_1;EVENT=70308;SECONDARY;SU=440;PE=440;SR=0;ALG=PROD;AF=0.2232;NSAMP=3757;MSQ=67.24;AN=16834;AC=3757;NS=8438;AC_Hom=0;AC_Het=3762;AC_Hemi=0;MAF=0.22292;HWE=0;NFAM=3448
13	25675298	20301_1	N	]20:54857339]N	9.4	LOW	SVTYPE=BND;POS=25675298;STRANDS=-+:4;CIPOS=-9,8;CIEND=-9,8;CIPOS95=0,0;CIEND95=0,0;MATEID=20301_2;EVENT=20301;SU=4;PE=0;SR=4;ALG=PROD;AF=5.94e-05;NSAMP=1;MSQ=9.36;AN=16834;AC=1;NS=8438;AC_Hom=0;AC_Het=1;AC_Hemi=0;MAF=5.92557e-05;HWE=1;NFAM=1
13	25675362	114233	N	<DEL>	2816.91	PASS	SVTYPE=DEL;POS=25675362;SVLEN=-8660;END=25684022;STRANDS=+-:130;CIPOS=-25,23;CIEND=-24,21;CIPOS95=0,0;CIEND95=0,0;SU=130;PE=57;SR=73;ALG=PROD;AF=0.0004752;NSAMP=8;MSQ=352.11;AN=16834;AC=8;NS=8438;AC_Hom=0;AC_Het=8;AC_Hemi=0;MAF=0.000474046;HWE=1;NFAM=2
13	25678335	114234	N	<DEL>	527.51	PASS	SVTYPE=DEL;POS=25678335;SVLEN=-4586;END=25682921;STRANDS=+-:14;IMPRECISE;CIPOS=-5,266;CIEND=-181,10;CIPOS95=0,64;CIEND95=-45,0;SU=14;PE=14;SR=0;ALG=PROD;AF=5.94e-05;NSAMP=1;MSQ=527.51;AN=16834;AC=1;NS=8438;AC_Hom=0;AC_Het=1;AC_Hemi=0;MAF=5.92557e-05;HWE=1;NFAM=1
13	25699701	20155_1	N	]19:40615706]N	50.61	LOW	SVTYPE=BND;POS=25699701;STRANDS=-+:4;IMPRECISE;CIPOS=-491,6;CIEND=-10,476;CIPOS95=-154,0;CIEND95=-1,149;MATEID=20155_2;EVENT=20155;SU=4;PE=4;SR=0;ALG=PROD;AF=5.94e-05;NSAMP=1;MSQ=50.59;AN=16834;AC=1;NS=8438;AC_Hom=0;AC_Het=1;AC_Hemi=0;MAF=5.92557e-05;HWE=1;NFAM=1
13	25715047	12162_2	N	N[10:73673330[	26744.5	LOW	SVTYPE=BND;POS=25715047;STRANDS=-+:4;CIPOS=-9,8;CIEND=-9,8;CIPOS95=0,0;CIEND95=0,0;MATEID=12162_1;EVENT=12162;SECONDARY;SU=4;PE=0;SR=4;ALG=PROD;AF=0.05608;NSAMP=944;MSQ=27.57;AN=16834;AC=944;NS=8438;AC_Hom=0;AC_Het=947;AC_Hemi=0;MAF=0.0561152;HWE=1.32562e-12;NFAM=851
13	25721027	114235	N	<DEL:ME:SINE|Alu|AluY>	8.27406e+06	PASS	SVTYPE=MEI;POS=25721027;SVLEN=-309;END=25721336;STRANDS=+-:162869;CIPOS=0,0;CIEND=0,0;CIPOS95=0,0;CIEND95=0,0;SU=162869;PE=35029;SR=127840;ALG=PROD;AF=0.8399;NSAMP=8158;MSQ=1012.13;AN=16834;AC=14139;NS=8438;AC_Hom=11984;AC_Het=2185;AC_Hemi=0;MAF=0.160405;HWE=0.000501681;NFAM=7165
13	25721037	1717_2	N	]1:243070007]N	41153.9	LOW	SVTYPE=BND;POS=25721037;STRANDS=+-:169;IMPRECISE;CIPOS=-152,18;CIEND=-22,150;CIPOS95=-13,13;CIEND95=-3,3;MATEID=1717_1;EVENT=1717;SECONDARY;SU=169;PE=169;SR=0;ALG=PROD;AF=0.05631;NSAMP=948;MSQ=43;AN=16834;AC=948;NS=8438;AC_Hom=0;AC_Het=948;AC_Hemi=0;MAF=0.0561744;HWE=1.36667e-12;NFAM=935
13	25721069	20839_1	N	]Y:13926295]N	25884	LOW	SVTYPE=BND;POS=25721069;STRANDS=-+:8;IMPRECISE;CIPOS=-293,30;CIEND=-30,500;CIPOS95=-84,30;CIEND95=-30,111;MATEID=20839_2;EVENT=20839;SU=8;PE=8;SR=0;ALG=PROD;AF=0.04913;NSAMP=827;MSQ=30.57;AN=16832;AC=827;NS=8437;AC_Hom=0;AC_Het=827;AC_Hemi=0;MAF=0.0490103;HWE=1.14674e-09;NFAM=819
13	25721315	1718_2	N	N[1:243070074[	136315	LOW	SVTYPE=BND;POS=25721315;STRANDS=-+:766;IMPRECISE;CIPOS=-10,204;CIEND=-102,18;CIPOS95=-6,6;CIEND95=-1,1;MATEID=1718_1;EVENT=1718;SECONDARY;SU=766;PE=766;SR=0;ALG=PROD;AF=0.1083;NSAMP=1822;MSQ=74.59;AN=16834;AC=1823;NS=8438;AC_Hom=2;AC_Het=1823;AC_Hemi=0;MAF=0.108142;HWE=0;NFAM=1793
13	25733236	261045	N	<DUP>	197507	PASS	SVTYPE=DUP;POS=25733236;SVLEN=506;END=25733742;STRANDS=-+:12;IMPRECISE;CIPOS=-28,29;CIEND=-18,28;CIPOS95=-1,1;CIEND95=-18,28;SU=12;PE=4;SR=8;ALG=PROD;AF=0.1379;NSAMP=1758;MSQ=111.52;AN=16834;AC=2322;NS=8438;AC_Hom=1130;AC_Het=1199;AC_Hemi=0;MAF=0.138007;HWE=0;NFAM=1150
13	25733242	114236_1	N	N[13:25733674[	1.30124e+06	LOW	SVTYPE=BND;POS=25733242;STRANDS=+-:30;IMPRECISE;CIPOS=-10,322;CIEND=-284,15;CIPOS95=-10,54;CIEND95=-88,15;MATEID=114236_2;EVENT=114236;SU=30;PE=30;SR=0;ALG=PROD;AF=0.4969;NSAMP=8324;MSQ=155.87;AN=16834;AC=8365;NS=8438;AC_Hom=82;AC_Het=8304;AC_Hemi=0;MAF=0.496919;HWE=0;NFAM=7318
13	25733242	39496_2	N	N]3:25902848]	630601	LOW	SVTYPE=BND;POS=25733242;STRANDS=++:16;IMPRECISE;CIPOS=-10,475;CIEND=-29,466;CIPOS95=-10,100;CIEND95=-29,121;MATEID=39496_1;EVENT=39496;SECONDARY;SU=16;PE=16;SR=0;ALG=PROD;AF=0.4342;NSAMP=7310;MSQ=85.93;AN=16834;AC=7310;NS=8438;AC_Hom=0;AC_Het=7329;AC_Hemi=0;MAF=0.434285;HWE=0;NFAM=6440
13	25733375	297866_1	N	N]13:25733661]	645.68	LOW	SVTYPE=BND;POS=25733375;STRANDS=++:20;IMPRECISE;CIPOS=-6,6;CIEND=-8,8;CIPOS95=-1,0;CIEND95=0,0;MATEID=297866_2;EVENT=297866;SU=20;PE=16;SR=4;ALG=PROD;AF=0.0005346;NSAMP=9;MSQ=67.21;AN=16834;AC=9;NS=8438;AC_Hom=0;AC_Het=9;AC_Hemi=0;MAF=0.000533302;HWE=1;NFAM=9
13	25733661	297866_2	N	N]13:25733375]	645.68	LOW	SVTYPE=BND;POS=25733661;STRANDS=++:20;IMPRECISE;CIPOS=-8,8;CIEND=-6,6;CIPOS95=0,0;CIEND95=-1,0;MATEID=297866_1;EVENT=297866;SECONDARY;SU=20;PE=16;SR=4;ALG=PROD;AF=0.0005346;NSAMP=9;MSQ=67.21;AN=16834;AC=9;NS=8438;AC_Hom=0;AC_Het=9;AC_Hemi=0;MAF=0.000533302;HWE=1;NFAM=9
13	25733674	114236_2	N	]13:25733242]N	1.30124e+06	LOW	SVTYPE=BND;POS=25733242;STRANDS=+-:30;IMPRECISE;CIPOS=-284,15;CIEND=-10,322;CIPOS95=-88,15;CIEND95=-10,54;MATEID=114236_1;EVENT=114236;SECONDARY;SU=30;PE=30;SR=0;ALG=PROD;AF=0.4969;NSAMP=8324;MSQ=155.87;AN=16834;AC=8365;NS=8438;AC_Hom=82;AC_Het=8304;AC_Hemi=0;MAF=0.496919;HWE=0;NFAM=7318
13	25737990	297861_2	N	[13:25601291[N	545.12	LOW	SVTYPE=BND;POS=25737990;STRANDS=--:37;IMPRECISE;CIPOS=-131,31;CIEND=-232,50;CIPOS95=-15,15;CIEND95=-37,37;MATEID=297861_1;EVENT=297861;SECONDARY;SU=37;PE=37;SR=0;ALG=PROD;AF=0.000297;NSAMP=5;MSQ=109.01;AN=16834;AC=5;NS=8438;AC_Hom=0;AC_Het=5;AC_Hemi=0;MAF=0.000296279;HWE=1;NFAM=5
13	25738801	297865_2	N	N]13:25600862]	19622.2	LOW	SVTYPE=BND;POS=25738801;STRANDS=++:7;IMPRECISE;CIPOS=-50,159;CIEND=-50,354;CIPOS95=-20,20;CIEND95=-50,100;MATEID=297865_1;EVENT=297865;SECONDARY;SU=7;PE=7;SR=0;ALG=PROD;AF=0.02412;NSAMP=406;MSQ=47.14;AN=16834;AC=406;NS=8438;AC_Hom=0;AC_Het=410;AC_Hemi=0;MAF=0.0242949;HWE=0.0102576;NFAM=383
13	25738819	297864_2	N	[13:25600485[N	1414.26	LOW	SVTYPE=BND;POS=25738819;STRANDS=--:33;IMPRECISE;CIPOS=-251,42;CIEND=-135,50;CIPOS95=-50,42;CIEND95=-12,12;MATEID=297864_1;EVENT=297864;SECONDARY;SU=33;PE=33;SR=0;ALG=PROD;AF=0.002495;NSAMP=42;MSQ=32.88;AN=16834;AC=42;NS=8438;AC_Hom=0;AC_Het=42;AC_Hemi=0;MAF=0.00248874;HWE=1;NFAM=42
13	25748900	19994_1	N	N[18:63449258[	2505	LOW	SVTYPE=BND;POS=25748900;STRANDS=+-:91;IMPRECISE;CIPOS=-36,270;CIEND=-342,10;CIPOS95=-12,12;CIEND95=-59,10;MATEID=19994_2;EVENT=19994;SU=91;PE=91;SR=0;ALG=PROD;AF=0.003564;NSAMP=60;MSQ=41.02;AN=16834;AC=60;NS=8438;AC_Hom=0;AC_Het=60;AC_Hemi=0;MAF=0.00355534;HWE=1;NFAM=60
13	25748914	39497_2	N	]3:78760432]N	84.77	LOW	SVTYPE=BND;POS=25748914;STRANDS=+-:5;IMPRECISE;CIPOS=-405,10;CIEND=-10,410;CIPOS95=-180,1;CIEND95=-2,116;MATEID=39497_1;EVENT=39497;SECONDARY;SU=5;PE=5;SR=0;ALG=PROD;AF=0.000297;NSAMP=5;MSQ=16.27;AN=16834;AC=5;NS=8438;AC_Hom=0;AC_Het=5;AC_Hemi=0;MAF=0.000296279;HWE=1;NFAM=5
13	25748915	20060_1	N	[18:71053386[N	1359.59	LOW	SVTYPE=BND;POS=25748915;STRANDS=--:21;IMPRECISE;CIPOS=-472,15;CIEND=-155,30;CIPOS95=-103,15;CIEND95=-24,24;MATEID=20060_2;EVENT=20060;SU=21;PE=21;SR=0;ALG=PROD;AF=0.003624;NSAMP=61;MSQ=20.06;AN=16834;AC=61;NS=8438;AC_Hom=0;AC_Het=62;AC_Hemi=0;MAF=0.00367386;HWE=1;NFAM=60
13	25748920	19916_1	N	]18:588919]N	3671.53	LOW	SVTYPE=BND;POS=25748920;STRANDS=-+:18;IMPRECISE;CIPOS=-518,30;CIEND=-50,376;CIPOS95=-117,30;CIEND95=-40,40;MATEID=19916_2;EVENT=19916;SU=18;PE=18;SR=0;ALG=PROD;AF=0.01218;NSAMP=203;MSQ=16.56;AN=16834;AC=205;NS=8438;AC_Hom=4;AC_Het=202;AC_Hemi=0;MAF=0.0122067;HWE=0.35689;NFAM=189
13	25748932	14789_2	N	]11:125179029]N	230.67	LOW	SVTYPE=BND;POS=25748932;STRANDS=+-:13;IMPRECISE;CIPOS=-30,27;CIEND=-5,30;CIPOS95=-3,3;CIEND95=-5,27;MATEID=14789_1;EVENT=14789;SECONDARY;SU=13;PE=12;SR=1;ALG=PROD;AF=0.0006534;NSAMP=11;MSQ=20.22;AN=16834;AC=11;NS=8438;AC_Hom=0;AC_Het=11;AC_Hemi=0;MAF=0.000651813;HWE=1;NFAM=11
13	25749031	19917_1	N	N[18:589097[	154.24	LOW	SVTYPE=BND;POS=25749031;STRANDS=+-:4;IMPRECISE;CIPOS=-28,489;CIEND=-280,30;CIPOS95=-28,169;CIEND95=-131,30;MATEID=19917_2;EVENT=19917;SU=4;PE=4;SR=0;ALG=PROD;AF=0.0004752;NSAMP=8;MSQ=17.83;AN=16834;AC=8;NS=8438;AC_Hom=0;AC_Het=8;AC_Hemi=0;MAF=0.000474046;HWE=1;NFAM=8
13	25756182	114237_1	N	N[13:25756349[	121.75	LOW	SVTYPE=BND;POS=25756182;STRANDS=+-:5;CIPOS=-10,8;CIEND=-9,8;CIPOS95=0,0;CIEND95=0,0;MATEID=114237_2;EVENT=114237;SU=5;PE=1;SR=4;ALG=PROD;AF=0.0001188;NSAMP=2;MSQ=59.89;AN=16834;AC=2;NS=8438;AC_Hom=0;AC_Het=2;AC_Hemi=0;MAF=0.000118511;HWE=1;NFAM=2
13	25756349	114237_2	N	]13:25756182]N	121.75	LOW	SVTYPE=BND;POS=25756182;STRANDS=+-:5;CIPOS=-9,8;CIEND=-10,8;CIPOS95=0,0;CIEND95=0,0;MATEID=114237_1;EVENT=114237;SECONDARY;SU=5;PE=1;SR=4;ALG=PROD;AF=0.0001188;NSAMP=2;MSQ=59.89;AN=16834;AC=2;NS=8438;AC_Hom=0;AC_Het=2;AC_Hemi=0;MAF=0.000118511;HWE=1;NFAM=2
13	25761038	1719_2	N	N[1:246855933[	17256.7	LOW	SVTYPE=BND;POS=25761038;STRANDS=-+:8;CIPOS=-29,28;CIEND=-29,28;CIPOS95=0,0;CIEND95=0,0;MATEID=1719_1;EVENT=1719;SECONDARY;SU=8;PE=0;SR=8;ALG=PROD;AF=0.04925;NSAMP=828;MSQ=19.83;AN=16834;AC=829;NS=8438;AC_Hom=2;AC_Het=828;AC_Hemi=0;MAF=0.0491823;HWE=1.78824e-08;NFAM=763
13	25761038	59846_2	N	N]6:80555742]	5283.21	LOW	SVTYPE=BND;POS=25761038;STRANDS=++:95;IMPRECISE;CIPOS=-29,234;CIEND=-15,404;CIPOS95=-4,4;CIEND95=-15,51;MATEID=59846_1;EVENT=59846;SECONDARY;SU=95;PE=95;SR=0;ALG=PROD;AF=0.01224;NSAMP=206;MSQ=24.59;AN=16834;AC=206;NS=8438;AC_Hom=0;AC_Het=206;AC_Hemi=0;MAF=0.0122067;HWE=0.638667;NFAM=203
13	25781160	114238_1	N	N[13:25781330[	3426.87	PASS	SVTYPE=BND;POS=25781160;STRANDS=+-:126;CIPOS=-24,23;CIEND=-24,23;CIPOS95=0,0;CIEND95=0,0;MATEID=114238_2;EVENT=114238;SU=126;PE=1;SR=125;ALG=PROD;AF=0.0007128;NSAMP=12;MSQ=285.4;AN=16834;AC=12;NS=8438;AC_Hom=0;AC_Het=12;AC_Hemi=0;MAF=0.000711069;HWE=1;NFAM=2
13	25781330	114238_2	N	]13:25781160]N	3426.87	PASS	SVTYPE=BND;POS=25781160;STRANDS=+-:126;CIPOS=-24,23;CIEND=-24,23;CIPOS95=0,0;CIEND95=0,0;MATEID=114238_1;EVENT=114238;SECONDARY;SU=126;PE=1;SR=125;ALG=PROD;AF=0.0007128;NSAMP=12;MSQ=285.4;AN=16834;AC=12;NS=8438;AC_Hom=0;AC_Het=12;AC_Hemi=0;MAF=0.000711069;HWE=1;NFAM=2
13	25802723	297867	N	<INV>	50550.1	PASS	SVTYPE=INV;POS=25802723;SVLEN=779;END=25803502;STRANDS=++:791,--:622;CIPOS=-1,1;CIEND=-1,1;CIPOS95=0,0;CIEND95=0,0;SU=1413;PE=807;SR=606;ALG=PROD;AF=0.004515;NSAMP=76;MSQ=665.13;AN=16834;AC=76;NS=8438;AC_Hom=0;AC_Het=76;AC_Hemi=0;MAF=0.00450344;HWE=1;NFAM=76
13	25802875	297868	N	<INV>	40479.1	PASS	SVTYPE=INV;POS=25802875;SVLEN=629;END=25803504;STRANDS=++:514,--:735;CIPOS=-2,0;CIEND=-2,0;CIPOS95=0,0;CIEND95=0,0;SU=1249;PE=745;SR=504;ALG=PROD;AF=0.004515;NSAMP=76;MSQ=532.62;AN=16834;AC=76;NS=8438;AC_Hom=0;AC_Het=76;AC_Hemi=0;MAF=0.00450344;HWE=1;NFAM=76
13	25804448	297869	N	<INV>	26339.7	PASS	SVTYPE=INV;POS=25804448;SVLEN=763;END=25805211;STRANDS=++:680,--:325;CIPOS=-2,2;CIEND=-2,1;CIPOS95=0,0;CIEND95=0,0;SU=1005;PE=749;SR=256;ALG=PROD;AF=0.002139;NSAMP=35;MSQ=752.56;AN=16834;AC=36;NS=8438;AC_Hom=2;AC_Het=34;AC_Hemi=0;MAF=0.00213321;HWE=0.0367187;NFAM=21
13	25834323	28347_2	N	N]2:230922757]	5.46	LOW	SVTYPE=BND;POS=25834323;STRANDS=++:4;IMPRECISE;CIPOS=-10,8;CIEND=-9,8;CIPOS95=-1,0;CIEND95=0,0;MATEID=28347_1;EVENT=28347;SECONDARY;SU=4;PE=0;SR=4;ALG=PROD;AF=5.94e-05;NSAMP=1;MSQ=4.73;AN=16834;AC=1;NS=8438;AC_Hom=0;AC_Het=1;AC_Hemi=0;MAF=5.92557e-05;HWE=1;NFAM=1
13	25849586	20221_1	N	N[20:12539462[	79.06	LOW	SVTYPE=BND;POS=25849586;STRANDS=+-:4;IMPRECISE;CIPOS=-8,511;CIEND=-354,10;CIPOS95=0,176;CIEND95=-164,1;MATEID=20221_2;EVENT=20221;SU=4;PE=4;SR=0;ALG=PROD;AF=0.0002376;NSAMP=4;MSQ=16.05;AN=16834;AC=4;NS=8438;AC_Hom=0;AC_Het=4;AC_Hemi=0;MAF=0.000237023;HWE=1;NFAM=4
13	25850010	20144_1	N	[19:37845125[N	332.6	LOW	SVTYPE=BND;POS=25850010;STRANDS=--:4;CIPOS=-9,8;CIEND=-9,8;CIPOS95=0,0;CIEND95=0,0;MATEID=20144_2;EVENT=20144;SU=4;PE=0;SR=4;ALG=PROD;AF=0.0006535;NSAMP=11;MSQ=28.5;AN=16832;AC=11;NS=8437;AC_Hom=0;AC_Het=11;AC_Hemi=0;MAF=0.00065189;HWE=1;NFAM=11
13	25863004	19795_1	N	N]17:36543092]	534.93	LOW	SVTYPE=BND;POS=25863004;STRANDS=++:4;IMPRECISE;CIPOS=-50,614;CIEND=-50,701;CIPOS95=-50,171;CIEND95=-50,232;MATEID=19795_2;EVENT=19795;SU=4;PE=4;SR=0;ALG=PROD;AF=0.001247;NSAMP=21;MSQ=24.93;AN=16834;AC=21;NS=8438;AC_Hom=0;AC_Het=21;AC_Hemi=0;MAF=0.00124437;HWE=1;NFAM=21
13	25863004	20277_1	N	]20:44353498]N	966.3	LOW	SVTYPE=BND;POS=25863004;STRANDS=-+:4;IMPRECISE;CIPOS=-579,47;CIEND=-50,533;CIPOS95=-186,47;CIEND95=-50,158;MATEID=20277_2;EVENT=20277;SU=4;PE=4;SR=0;ALG=PROD;AF=0.002436;NSAMP=41;MSQ=22.55;AN=16834;AC=41;NS=8438;AC_Hom=0;AC_Het=41;AC_Hemi=0;MAF=0.00242949;HWE=1;NFAM=41
13	25863050	19858_1	N	[17:36542935[N	1197.64	LOW	SVTYPE=BND;POS=25863050;STRANDS=--:10;IMPRECISE;CIPOS=-238,30;CIEND=-338,30;CIPOS95=-67,30;CIEND95=-143,30;MATEID=19858_2;EVENT=19858;SU=10;PE=10;SR=0;ALG=PROD;AF=0.001901;NSAMP=32;MSQ=37.11;AN=16834;AC=32;NS=8438;AC_Hom=0;AC_Het=32;AC_Hemi=0;MAF=0.00189618;HWE=1;NFAM=32
13	25863090	73834_2	N	N]9:6629958]	561.56	LOW	SVTYPE=BND;POS=25863090;STRANDS=++:6;CIPOS=-7,8;CIEND=-10,10;CIPOS95=0,0;CIEND95=0,0;MATEID=73834_1;EVENT=73834;SECONDARY;SU=6;PE=2;SR=4;ALG=PROD;AF=0.00101;NSAMP=17;MSQ=31.65;AN=16834;AC=17;NS=8438;AC_Hom=0;AC_Het=17;AC_Hemi=0;MAF=0.00100735;HWE=1;NFAM=17
13	25863093	20276_1	N	N[20:44353635[	2520.51	LOW	SVTYPE=BND;POS=25863093;STRANDS=+-:203;CIPOS=-3,9;CIEND=-9,7;CIPOS95=0,0;CIEND95=0,0;MATEID=20276_2;EVENT=20276;SU=203;PE=115;SR=88;ALG=PROD;AF=0.005881;NSAMP=99;MSQ=24.51;AN=16834;AC=99;NS=8438;AC_Hom=0;AC_Het=99;AC_Hemi=0;MAF=0.00586632;HWE=1;NFAM=98
13	25863118	20481_1	N	[22:49561984[N	42.07	LOW	SVTYPE=BND;POS=25863118;STRANDS=--:4;IMPRECISE;CIPOS=-183,10;CIEND=-518,6;CIPOS95=-74,2;CIEND95=-176,0;MATEID=20481_2;EVENT=20481;SU=4;PE=4;SR=0;ALG=PROD;AF=0.0001188;NSAMP=2;MSQ=17.9;AN=16834;AC=2;NS=8438;AC_Hom=0;AC_Het=2;AC_Hemi=0;MAF=0.000118511;HWE=1;NFAM=2
13	25863219	20846_1	N	[Y:17527365[N	21.07	LOW	SVTYPE=BND;POS=25863219;STRANDS=--:5;IMPRECISE;CIPOS=-258,10;CIEND=-474,5;CIPOS95=-136,1;CIEND95=-189,0;MATEID=20846_2;EVENT=20846;SU=5;PE=5;SR=0;ALG=PROD;AF=5.94e-05;NSAMP=1;MSQ=20.76;AN=16834;AC=1;NS=8438;AC_Hom=0;AC_Het=1;AC_Hemi=0;MAF=5.92557e-05;HWE=1;NFAM=1
13	25878662	19367_1	N	N]14:98593371]	19050.6	LOW	SVTYPE=BND;POS=25878662;STRANDS=++:4;CIPOS=-9,8;CIEND=-9,8;CIPOS95=0,0;CIEND95=0,0;MATEID=19367_2;EVENT=19367;SU=4;PE=0;SR=4;ALG=PROD;AF=0.04111;NSAMP=635;MSQ=29.19;AN=16834;AC=692;NS=8438;AC_Hom=114;AC_Het=581;AC_Hemi=0;MAF=0.0411827;HWE=4.4802e-20;NFAM=562
13	25884236	114239_1	N	N[13:25884393[	22.84	LOW	SVTYPE=BND;POS=25884236;STRANDS=+-:4;CIPOS=-9,8;CIEND=-9,8;CIPOS95=0,0;CIEND95=0,0;MATEID=114239_2;EVENT=114239;SU=4;PE=0;SR=4;ALG=PROD;AF=5.94e-05;NSAMP=1;MSQ=9.36;AN=16834;AC=1;NS=8438;AC_Hom=0;AC_Het=1;AC_Hemi=0;MAF=5.92557e-05;HWE=1;NFAM=1
13	25884393	114239_2	N	]13:25884236]N	22.84	LOW	SVTYPE=BND;POS=25884236;STRANDS=+-:4;CIPOS=-9,8;CIEND=-9,8;CIPOS95=0,0;CIEND95=0,0;MATEID=114239_1;EVENT=114239;SECONDARY;SU=4;PE=0;SR=4;ALG=PROD;AF=5.94e-05;NSAMP=1;MSQ=9.36;AN=16834;AC=1;NS=8438;AC_Hom=0;AC_Het=1;AC_Hemi=0;MAF=5.92557e-05;HWE=1;NFAM=1
13	25894958	114240_1	N	N[13:25895024[	341.91	PASS	SVTYPE=BND;POS=25894958;STRANDS=+-:14;CIPOS=-10,10;CIEND=-10,10;CIPOS95=0,0;CIEND95=0,0;MATEID=114240_2;EVENT=114240;SU=14;PE=0;SR=14;ALG=PROD;AF=5.94e-05;NSAMP=1;MSQ=341.78;AN=16834;AC=1;NS=8438;AC_Hom=0;AC_Het=1;AC_Hemi=0;MAF=5.92557e-05;HWE=1;NFAM=1
13	25895024	114240_2	N	]13:25894958]N	341.91	PASS	SVTYPE=BND;POS=25894958;STRANDS=+-:14;CIPOS=-10,10;CIEND=-10,10;CIPOS95=0,0;CIEND95=0,0;MATEID=114240_1;EVENT=114240;SECONDARY;SU=14;PE=0;SR=14;ALG=PROD;AF=5.94e-05;NSAMP=1;MSQ=341.78;AN=16834;AC=1;NS=8438;AC_Hom=0;AC_Het=1;AC_Hemi=0;MAF=5.92557e-05;HWE=1;NFAM=1
13	25917944	70311_2	N	]8:121930722]N	5298.39	LOW	SVTYPE=BND;POS=25917944;STRANDS=+-:4;IMPRECISE;CIPOS=-10,9;CIEND=-8,10;CIPOS95=-1,1;CIEND95=-1,1;MATEID=70311_1;EVENT=70311;SECONDARY;SU=4;PE=1;SR=3;ALG=PROD;AF=0.01895;NSAMP=288;MSQ=17.3;AN=16834;AC=319;NS=8438;AC_Hom=62;AC_Het=259;AC_Hemi=0;MAF=0.0190211;HWE=3.53522e-23;NFAM=277
13	25928932	114241	N	<DEL>	3017.72	PASS	SVTYPE=DEL;POS=25928932;SVLEN=-13084;END=25942016;STRANDS=+-:193;CIPOS=-29,4;CIEND=-9,10;CIPOS95=0,0;CIEND95=0,0;SU=193;PE=147;SR=46;ALG=PROD;AF=0.0009505;NSAMP=16;MSQ=188.61;AN=16834;AC=16;NS=8438;AC_Hom=0;AC_Het=16;AC_Hemi=0;MAF=0.000948092;HWE=1;NFAM=16
13	25938795	59848_2	N	]6:45926187]N	1106.16	LOW	SVTYPE=BND;POS=25938795;STRANDS=+-:141;CIPOS=-8,5;CIEND=-10,7;CIPOS95=0,0;CIEND95=0,0;MATEID=59848_1;EVENT=59848;SECONDARY;SU=141;PE=90;SR=51;ALG=PROD;AF=0.00303;NSAMP=51;MSQ=19.63;AN=16834;AC=51;NS=8438;AC_Hom=0;AC_Het=52;AC_Hemi=0;MAF=0.0030813;HWE=1;NFAM=50
13	25938823	39498_2	N	N]3:134795103]	277.83	LOW	SVTYPE=BND;POS=25938823;STRANDS=++:5;CIPOS=-10,10;CIEND=-10,10;CIPOS95=0,0;CIEND95=0,0;MATEID=39498_1;EVENT=39498;SECONDARY;SU=5;PE=0;SR=5;ALG=PROD;AF=0.001307;NSAMP=22;MSQ=10.47;AN=16834;AC=22;NS=8438;AC_Hom=0;AC_Het=22;AC_Hemi=0;MAF=0.00130363;HWE=1;NFAM=19
13	25938885	59847_2	N	N[6:45926181[	26198	LOW	SVTYPE=BND;POS=25938885;STRANDS=-+:87;CIPOS=-3,8;CIEND=-10,8;CIPOS95=0,0;CIEND95=0,0;MATEID=59847_1;EVENT=59847;SECONDARY;SU=87;PE=68;SR=19;ALG=PROD;AF=0.06154;NSAMP=1031;MSQ=24.36;AN=16834;AC=1036;NS=8438;AC_Hom=10;AC_Het=1031;AC_Hemi=0;MAF=0.0616852;HWE=1.40798e-09;NFAM=898
13	25940256	114242_1	N	N[13:25940323[	260.8	PASS	SVTYPE=BND;POS=25940256;STRANDS=+-:8;CIPOS=-6,4;CIEND=-10,10;CIPOS95=0,0;CIEND95=0,0;MATEID=114242_2;EVENT=114242;SU=8;PE=0;SR=8;ALG=PROD;AF=5.94e-05;NSAMP=1;MSQ=260.75;AN=16834;AC=1;NS=8438;AC_Hom=0;AC_Het=1;AC_Hemi=0;MAF=5.92557e-05;HWE=1;NFAM=1
13	25940323	114242_2	N	]13:25940256]N	260.8	PASS	SVTYPE=BND;POS=25940256;STRANDS=+-:8;CIPOS=-10,10;CIEND=-6,4;CIPOS95=0,0;CIEND95=0,0;MATEID=114242_1;EVENT=114242;SECONDARY;SU=8;PE=0;SR=8;ALG=PROD;AF=5.94e-05;NSAMP=1;MSQ=260.75;AN=16834;AC=1;NS=8438;AC_Hom=0;AC_Het=1;AC_Hemi=0;MAF=5.92557e-05;HWE=1;NFAM=1
13	25945547	65314_2	N	]7:131995953]N	31.76	LOW	SVTYPE=BND;POS=25945547;STRANDS=+-:4;CIPOS=-9,8;CIEND=-9,8;CIPOS95=0,0;CIEND95=0,0;MATEID=65314_1;EVENT=65314;SECONDARY;SU=4;PE=0;SR=4;ALG=PROD;AF=0.0001782;NSAMP=3;MSQ=6.29;AN=16834;AC=3;NS=8438;AC_Hom=0;AC_Het=3;AC_Hemi=0;MAF=0.000177767;HWE=1;NFAM=3
13	25974039	47157_2	N	]4:154165363]N	2591.95	LOW	SVTYPE=BND;POS=25974039;STRANDS=+-:6;CIPOS=-6,5;CIEND=-6,5;CIPOS95=0,0;CIEND95=0,0;MATEID=47157_1;EVENT=47157;SECONDARY;SU=6;PE=0;SR=6;ALG=PROD;AF=0.009208;NSAMP=155;MSQ=15.19;AN=16834;AC=155;NS=8438;AC_Hom=0;AC_Het=155;AC_Hemi=0;MAF=0.00918464;HWE=1;NFAM=154
13	25974122	65315_2	N	]7:157022405]N	10.44	LOW	SVTYPE=BND;POS=25974122;STRANDS=+-:4;CIPOS=-9,8;CIEND=-9,8;CIPOS95=0,0;CIEND95=0,0;MATEID=65315_1;EVENT=65315;SECONDARY;SU=4;PE=0;SR=4;ALG=PROD;AF=5.94e-05;NSAMP=1;MSQ=9.42;AN=16834;AC=1;NS=8438;AC_Hom=0;AC_Het=1;AC_Hemi=0;MAF=5.92557e-05;HWE=1;NFAM=1
13	25976334	114244	N	<DEL>	872.37	PASS	SVTYPE=DEL;POS=25976334;SVLEN=-1127;END=25977461;STRANDS=+-:35;CIPOS=-8,10;CIEND=-10,9;CIPOS95=0,0;CIEND95=0,0;SU=35;PE=18;SR=17;ALG=PROD;AF=5.94e-05;NSAMP=1;MSQ=872.37;AN=16834;AC=1;NS=8438;AC_Hom=0;AC_Het=1;AC_Hemi=0;MAF=5.92557e-05;HWE=1;NFAM=1
13	25991624	19750_1	N	]16:72596131]N	257.13	LOW	SVTYPE=BND;POS=25991624;STRANDS=+-:9,-+:17;IMPRECISE;CIPOS=-48,10;CIEND=-27,22;CIPOS95=0,0;CIEND95=-19,19;MATEID=19750_2;EVENT=19750;SU=26;PE=26;SR=0;ALG=PROD;AF=0.0007722;NSAMP=13;MSQ=16.44;AN=16834;AC=13;NS=8438;AC_Hom=0;AC_Het=14;AC_Hemi=0;MAF=0.00082958;HWE=1;NFAM=13
13	26004143	114245	N	<DEL>	281.67	PASS	SVTYPE=DEL;POS=26004143;SVLEN=-4871;END=26009014;STRANDS=+-:16;CIPOS=-4,3;CIEND=-10,10;CIPOS95=0,0;CIEND95=0,0;SU=16;PE=8;SR=8;ALG=PROD;AF=5.94e-05;NSAMP=1;MSQ=281.67;AN=16834;AC=1;NS=8438;AC_Hom=0;AC_Het=1;AC_Hemi=0;MAF=5.92557e-05;HWE=1;NFAM=1
13	26009477	14790_2	N	N[11:47450666[	203.11	LOW	SVTYPE=BND;POS=26009477;STRANDS=-+:4;IMPRECISE;CIPOS=-10,518;CIEND=-255,10;CIPOS95=0,193;CIEND95=-126,2;MATEID=14790_1;EVENT=14790;SECONDARY;SU=4;PE=4;SR=0;ALG=PROD;AF=0.0006534;NSAMP=11;MSQ=17.01;AN=16834;AC=11;NS=8438;AC_Hom=0;AC_Het=11;AC_Hemi=0;MAF=0.000651813;HWE=1;NFAM=11
13	26024799	114246_1	N	N[13:26026008[	10940	LOW	SVTYPE=BND;POS=26024799;STRANDS=+-:581;IMPRECISE;CIPOS=-116,283;CIEND=-150,72;CIPOS95=-13,13;CIEND95=-8,8;MATEID=114246_2;EVENT=114246;SU=581;PE=580;SR=1;ALG=SUM;AF=0.003445;NSAMP=58;MSQ=188.62;AN=16834;AC=58;NS=8438;AC_Hom=0;AC_Het=58;AC_Hemi=0;MAF=0.00343683;HWE=1;NFAM=58
13	26026008	114246_2	N	]13:26024799]N	10940	LOW	SVTYPE=BND;POS=26024799;STRANDS=+-:581;IMPRECISE;CIPOS=-150,72;CIEND=-116,283;CIPOS95=-8,8;CIEND95=-13,13;MATEID=114246_1;EVENT=114246;SECONDARY;SU=581;PE=580;SR=1;ALG=SUM;AF=0.003445;NSAMP=58;MSQ=188.62;AN=16834;AC=58;NS=8438;AC_Hom=0;AC_Het=58;AC_Hemi=0;MAF=0.00343683;HWE=1;NFAM=58
13	26039843	20553_1	N	N[X:4633269[	157.89	LOW	SVTYPE=BND;POS=26039843;STRANDS=+-:5;IMPRECISE;CIPOS=-10,292;CIEND=-264,10;CIPOS95=-2,73;CIEND95=-144,1;MATEID=20553_2;EVENT=20553;SU=5;PE=5;SR=0;ALG=PROD;AF=0.0002376;NSAMP=4;MSQ=39.21;AN=16834;AC=4;NS=8438;AC_Hom=0;AC_Het=4;AC_Hemi=0;MAF=0.000237023;HWE=1;NFAM=4
13	26039844	28348_2	N	N[2:235206203[	67.78	LOW	SVTYPE=BND;POS=26039844;STRANDS=-+:7;IMPRECISE;CIPOS=-10,313;CIEND=-323,10;CIPOS95=-1,115;CIEND95=-135,1;MATEID=28348_1;EVENT=28348;SECONDARY;SU=7;PE=7;SR=0;ALG=PROD;AF=0.0002376;NSAMP=4;MSQ=15.46;AN=16834;AC=4;NS=8438;AC_Hom=0;AC_Het=4;AC_Hemi=0;MAF=0.000237023;HWE=1;NFAM=4
13	26039867	70312_2	N	N]8:140468505]	7650.14	LOW	SVTYPE=BND;POS=26039867;STRANDS=++:34;IMPRECISE;CIPOS=-50,24;CIEND=-30,46;CIPOS95=-4,4;CIEND95=-2,2;MATEID=70312_1;EVENT=70312;SECONDARY;SU=34;PE=31;SR=3;ALG=PROD;AF=0.01681;NSAMP=283;MSQ=26.04;AN=16834;AC=283;NS=8438;AC_Hom=0;AC_Het=284;AC_Hemi=0;MAF=0.0168286;HWE=0.178875;NFAM=248
13	26039881	20764_1	N	N]X:122597553]	46509.4	LOW	SVTYPE=BND;POS=26039881;STRANDS=++:287;IMPRECISE;CIPOS=-15,153;CIEND=-14,339;CIPOS95=-3,3;CIEND95=-14,26;MATEID=20764_2;EVENT=20764;SU=287;PE=287;SR=0;ALG=PROD;AF=0.08334;NSAMP=1403;MSQ=32.41;AN=16834;AC=1403;NS=8438;AC_Hom=0;AC_Het=1409;AC_Hemi=0;MAF=0.0834913;HWE=1.85599e-28;NFAM=1233
13	26039888	19825_1	N	N[17:12929367[	5894.57	LOW	SVTYPE=BND;POS=26039888;STRANDS=+-:223;IMPRECISE;CIPOS=-20,241;CIEND=-254,32;CIPOS95=-4,4;CIEND95=-24,24;MATEID=19825_2;EVENT=19825;SU=223;PE=223;SR=0;ALG=PROD;AF=0.0136;NSAMP=229;MSQ=24.73;AN=16834;AC=229;NS=8438;AC_Hom=0;AC_Het=230;AC_Hemi=0;MAF=0.0136288;HWE=0.410479;NFAM=213
13	26068179	114247	N	<DEL>	2987.99	PASS	SVTYPE=DEL;POS=26068179;SVLEN=-804;END=26068983;STRANDS=+-:138;CIPOS=-23,21;CIEND=-22,20;CIPOS95=0,0;CIEND95=0,0;SU=138;PE=72;SR=66;ALG=PROD;AF=0.0004752;NSAMP=8;MSQ=373.5;AN=16834;AC=8;NS=8438;AC_Hom=0;AC_Het=8;AC_Hemi=0;MAF=0.000474046;HWE=1;NFAM=8
13	26081079	20826_1	N	[Y:3790884[N	3023.99	LOW	SVTYPE=BND;POS=26081079;STRANDS=--:5;CIPOS=-10,10;CIEND=-10,10;CIPOS95=0,0;CIEND95=0,0;MATEID=20826_2;EVENT=20826;SU=5;PE=0;SR=5;ALG=PROD;AF=0.009148;NSAMP=150;MSQ=18.84;AN=16834;AC=154;NS=8438;AC_Hom=8;AC_Het=147;AC_Hemi=0;MAF=0.00918464;HWE=0.00536727;NFAM=148
13	26083959	114248	N	<DEL>	89.8	PASS	SVTYPE=DEL;POS=26083959;SVLEN=-1014;END=26084973;STRANDS=+-:8;IMPRECISE;CIPOS=-9,9;CIEND=-10,8;CIPOS95=-1,1;CIEND95=-1,0;SU=8;PE=5;SR=3;ALG=PROD;AF=5.94e-05;NSAMP=1;MSQ=89.8;AN=16834;AC=1;NS=8438;AC_Hom=0;AC_Het=1;AC_Hemi=0;MAF=5.92557e-05;HWE=1;NFAM=1
13	26086711	114249	N	<DEL>	395.88	PASS	SVTYPE=DEL;POS=26086711;SVLEN=-452;END=26087163;STRANDS=+-:12;IMPRECISE;CIPOS=-30,471;CIEND=-315,118;CIPOS95=-30,135;CIEND95=-91,91;SU=12;PE=12;SR=0;ALG=SUM;AF=0.0002971;NSAMP=5;MSQ=77.48;AN=16832;AC=5;NS=8437;AC_Hom=0;AC_Het=5;AC_Hemi=0;MAF=0.000296314;HWE=1;NFAM=5
13	26102888	114250_1	N	N[13:26103000[	2330.96	PASS	SVTYPE=BND;POS=26102888;STRANDS=+-:12;CIPOS=-10,10;CIEND=-10,10;CIPOS95=0,0;CIEND95=0,0;MATEID=114250_2;EVENT=114250;SU=12;PE=1;SR=11;ALG=PROD;AF=0.0005346;NSAMP=9;MSQ=258.99;AN=16834;AC=9;NS=8438;AC_Hom=0;AC_Het=9;AC_Hemi=0;MAF=0.000533302;HWE=1;NFAM=9
13	26102955	47158_2	N	[4:81721926[N	557.65	LOW	SVTYPE=BND;POS=26102955;STRANDS=--:4;IMPRECISE;CIPOS=-407,10;CIEND=-371,10;CIPOS95=-173,1;CIEND95=-159,1;MATEID=47158_1;EVENT=47158;SECONDARY;SU=4;PE=4;SR=0;ALG=PROD;AF=0.001366;NSAMP=22;MSQ=24.38;AN=16834;AC=23;NS=8438;AC_Hom=2;AC_Het=21;AC_Hemi=0;MAF=0.00136288;HWE=0.0148996;NFAM=22
13	26102978	19427_1	N	]14:24186836]N	44.83	LOW	SVTYPE=BND;POS=26102978;STRANDS=-+:5;CIPOS=-10,10;CIEND=-10,10;CIPOS95=0,0;CIEND95=0,0;MATEID=19427_2;EVENT=19427;SU=5;PE=0;SR=5;ALG=PROD;AF=5.94e-05;NSAMP=1;MSQ=44.77;AN=16834;AC=1;NS=8438;AC_Hom=0;AC_Het=1;AC_Hemi=0;MAF=5.92557e-05;HWE=1;NFAM=1
13	26103000	114250_2	N	]13:26102888]N	2330.96	PASS	SVTYPE=BND;POS=26102888;STRANDS=+-:12;CIPOS=-10,10;CIEND=-10,10;CIPOS95=0,0;CIEND95=0,0;MATEID=114250_1;EVENT=114250;SECONDARY;SU=12;PE=1;SR=11;ALG=PROD;AF=0.0005346;NSAMP=9;MSQ=258.99;AN=16834;AC=9;NS=8438;AC_Hom=0;AC_Het=9;AC_Hemi=0;MAF=0.000533302;HWE=1;NFAM=9
13	26103042	47159_2	N	N]4:81721896]	68.63	LOW	SVTYPE=BND;POS=26103042;STRANDS=++:5;IMPRECISE;CIPOS=-10,537;CIEND=-10,265;CIPOS95=0,168;CIEND95=-2,74;MATEID=47159_1;EVENT=47159;SECONDARY;SU=5;PE=5;SR=0;ALG=PROD;AF=5.94e-05;NSAMP=1;MSQ=68.63;AN=16834;AC=1;NS=8438;AC_Hom=0;AC_Het=1;AC_Hemi=0;MAF=5.92557e-05;HWE=1;NFAM=1
13	26105306	20598_1	N	[X:16396410[N	24292.6	LOW	SVTYPE=BND;POS=26105306;STRANDS=--:553;IMPRECISE;CIPOS=-203,31;CIEND=-130,50;CIPOS95=-27,27;CIEND95=-4,4;MATEID=20598_2;EVENT=20598;SU=553;PE=553;SR=0;ALG=PROD;AF=0.02299;NSAMP=387;MSQ=62.38;AN=16834;AC=387;NS=8438;AC_Hom=0;AC_Het=388;AC_Hemi=0;MAF=0.0229912;HWE=0.0242427;NFAM=379
13	26140047	261046	N	<DUP>	16846.7	PASS	SVTYPE=DUP;POS=26140047;SVLEN=354;END=26140401;STRANDS=-+:1144;CIPOS=0,0;CIEND=-1,1;CIPOS95=0,0;CIEND95=0,0;SU=1144;PE=417;SR=727;ALG=PROD;AF=0.008614;NSAMP=127;MSQ=132.57;AN=16834;AC=145;NS=8438;AC_Hom=36;AC_Het=109;AC_Hemi=0;MAF=0.00859208;HWE=1.96854e-22;NFAM=124
13	26166382	114251_1	N	N[13:26166438[	19621.6	LOW	SVTYPE=BND;POS=26166382;STRANDS=+-:669;CIPOS=-1,1;CIEND=0,1;CIPOS95=0,0;CIEND95=0,0;MATEID=114251_2;EVENT=114251;SU=669;PE=1;SR=668;ALG=PROD;AF=0.007188;NSAMP=119;MSQ=164.87;AN=16834;AC=121;NS=8438;AC_Hom=4;AC_Het=117;AC_Hemi=0;MAF=0.00716995;HWE=0.0686799;NFAM=118
13	26166438	114251_2	N	]13:26166382]N	19621.6	LOW	SVTYPE=BND;POS=26166382;STRANDS=+-:669;CIPOS=0,1;CIEND=-1,1;CIPOS95=0,0;CIEND95=0,0;MATEID=114251_1;EVENT=114251;SECONDARY;SU=669;PE=1;SR=668;ALG=PROD;AF=0.007188;NSAMP=119;MSQ=164.87;AN=16834;AC=121;NS=8438;AC_Hom=4;AC_Het=117;AC_Hemi=0;MAF=0.00716995;HWE=0.0686799;NFAM=118
13	26202678	114252_1	N	N[13:26202899[	3392.32	PASS	SVTYPE=BND;POS=26202678;STRANDS=+-:91;CIPOS=-5,4;CIEND=-4,4;CIPOS95=0,0;CIEND95=0,0;MATEID=114252_2;EVENT=114252;SU=91;PE=4;SR=87;ALG=PROD;AF=0.0006534;NSAMP=11;MSQ=307.81;AN=16834;AC=11;NS=8438;AC_Hom=0;AC_Het=11;AC_Hemi=0;MAF=0.000651813;HWE=1;NFAM=11
13	26202899	114252_2	N	]13:26202678]N	3392.32	PASS	SVTYPE=BND;POS=26202678;STRANDS=+-:91;CIPOS=-4,4;CIEND=-5,4;CIPOS95=0,0;CIEND95=0,0;MATEID=114252_1;EVENT=114252;SECONDARY;SU=91;PE=4;SR=87;ALG=PROD;AF=0.0006534;NSAMP=11;MSQ=307.81;AN=16834;AC=11;NS=8438;AC_Hom=0;AC_Het=11;AC_Hemi=0;MAF=0.000651813;HWE=1;NFAM=11
13	26206029	114253	N	<DEL>	308.66	PASS	SVTYPE=DEL;POS=26206029;SVLEN=-7176;END=26213205;STRANDS=+-:9;IMPRECISE;CIPOS=-6,387;CIEND=-127,10;CIPOS95=0,146;CIEND95=-50,3;SU=9;PE=9;SR=0;ALG=PROD;AF=5.94e-05;NSAMP=1;MSQ=308.65;AN=16834;AC=1;NS=8438;AC_Hom=0;AC_Het=1;AC_Hemi=0;MAF=5.92557e-05;HWE=1;NFAM=1
13	26319064	19829_1	N	]17:14458191]N	137.66	LOW	SVTYPE=BND;POS=26319064;STRANDS=-+:4;CIPOS=-9,8;CIEND=-9,8;CIPOS95=0,0;CIEND95=0,0;MATEID=19829_2;EVENT=19829;SU=4;PE=0;SR=4;ALG=PROD;AF=0.0005346;NSAMP=9;MSQ=13.8;AN=16834;AC=9;NS=8438;AC_Hom=0;AC_Het=9;AC_Hemi=0;MAF=0.000533302;HWE=1;NFAM=9
13	26319092	12111_2	N	N]10:112120037]	43.22	LOW	SVTYPE=BND;POS=26319092;STRANDS=++:4;CIPOS=-9,8;CIEND=-9,8;CIPOS95=0,0;CIEND95=0,0;MATEID=12111_1;EVENT=12111;SECONDARY;SU=4;PE=0;SR=4;ALG=PROD;AF=0.0001782;NSAMP=3;MSQ=12.52;AN=16834;AC=3;NS=8438;AC_Hom=0;AC_Het=3;AC_Hemi=0;MAF=0.000177767;HWE=1;NFAM=3
13	26324811	114255	N	<DEL>	290.62	PASS	SVTYPE=DEL;POS=26324811;SVLEN=-575;END=26325386;STRANDS=+-:20;CIPOS=-3,2;CIEND=0,2;CIPOS95=0,0;CIEND95=0,0;SU=20;PE=11;SR=9;ALG=PROD;AF=5.94e-05;NSAMP=1;MSQ=290.62;AN=16834;AC=1;NS=8438;AC_Hom=0;AC_Het=1;AC_Hemi=0;MAF=5.92557e-05;HWE=1;NFAM=1
13	26350239	114256	N	<DEL>	683.44	PASS	SVTYPE=DEL;POS=26350239;SVLEN=-1428;END=26351667;STRANDS=+-:27;CIPOS=-2,1;CIEND=-10,10;CIPOS95=0,0;CIEND95=0,0;SU=27;PE=15;SR=12;ALG=PROD;AF=5.94e-05;NSAMP=1;MSQ=683.44;AN=16834;AC=1;NS=8438;AC_Hom=0;AC_Het=1;AC_Hemi=0;MAF=5.92557e-05;HWE=1;NFAM=1
13	26400937	114257_1	N	N[13:26401116[	6210.37	LOW	SVTYPE=BND;POS=26400937;STRANDS=+-:10;IMPRECISE;CIPOS=-10,178;CIEND=-147,10;CIPOS95=-1,82;CIEND95=-81,1;MATEID=114257_2;EVENT=114257;SU=10;PE=10;SR=0;ALG=PROD;AF=0.007841;NSAMP=132;MSQ=46.71;AN=16834;AC=132;NS=8438;AC_Hom=0;AC_Het=132;AC_Hemi=0;MAF=0.00782176;HWE=1;NFAM=128
13	26401116	114257_2	N	]13:26400937]N	6210.37	LOW	SVTYPE=BND;POS=26400937;STRANDS=+-:10;IMPRECISE;CIPOS=-147,10;CIEND=-10,178;CIPOS95=-81,1;CIEND95=-1,82;MATEID=114257_1;EVENT=114257;SECONDARY;SU=10;PE=10;SR=0;ALG=PROD;AF=0.007841;NSAMP=132;MSQ=46.71;AN=16834;AC=132;NS=8438;AC_Hom=0;AC_Het=132;AC_Hemi=0;MAF=0.00782176;HWE=1;NFAM=128
13	26412913	59849_2	N	[6:98605422[N	8289.65	LOW	SVTYPE=BND;POS=26412913;STRANDS=--:4;CIPOS=-9,8;CIEND=-9,8;CIPOS95=0,0;CIEND95=0,0;MATEID=59849_1;EVENT=59849;SECONDARY;SU=4;PE=0;SR=4;ALG=PROD;AF=0.01871;NSAMP=315;MSQ=25.01;AN=16834;AC=315;NS=8438;AC_Hom=0;AC_Het=317;AC_Hemi=0;MAF=0.0187841;HWE=0.125501;NFAM=305
13	26427394	114258_1	N	N[13:26427537[	347.62	LOW	SVTYPE=BND;POS=26427394;STRANDS=+-:4;CIPOS=-9,8;CIEND=-9,8;CIPOS95=0,0;CIEND95=0,0;MATEID=114258_2;EVENT=114258;SU=4;PE=0;SR=4;ALG=PROD;AF=0.0006534;NSAMP=11;MSQ=29.16;AN=16834;AC=11;NS=8438;AC_Hom=0;AC_Het=11;AC_Hemi=0;MAF=0.000651813;HWE=1;NFAM=11
13	26427537	114258_2	N	]13:26427394]N	347.62	LOW	SVTYPE=BND;POS=26427394;STRANDS=+-:4;CIPOS=-9,8;CIEND=-9,8;CIPOS95=0,0;CIEND95=0,0;MATEID=114258_1;EVENT=114258;SECONDARY;SU=4;PE=0;SR=4;ALG=PROD;AF=0.0006534;NSAMP=11;MSQ=29.16;AN=16834;AC=11;NS=8438;AC_Hom=0;AC_Het=11;AC_Hemi=0;MAF=0.000651813;HWE=1;NFAM=11
13	26433340	17032_2	N	[12:30960866[N	2220.76	LOW	SVTYPE=BND;POS=26433340;STRANDS=--:8;CIPOS=-26,28;CIEND=-28,28;CIPOS95=0,0;CIEND95=0,0;MATEID=17032_1;EVENT=17032;SECONDARY;SU=8;PE=0;SR=8;ALG=PROD;AF=0.003921;NSAMP=66;MSQ=32.74;AN=16834;AC=66;NS=8438;AC_Hom=0;AC_Het=66;AC_Hemi=0;MAF=0.00391088;HWE=1;NFAM=66
13	26437461	114259	N	<DEL>	371.59	PASS	SVTYPE=DEL;POS=26437461;SVLEN=-6480;END=26443941;STRANDS=+-:15;CIPOS=-5,6;CIEND=-10,10;CIPOS95=0,0;CIEND95=0,0;SU=15;PE=10;SR=5;ALG=PROD;AF=5.94e-05;NSAMP=1;MSQ=371.59;AN=16834;AC=1;NS=8438;AC_Hom=0;AC_Het=1;AC_Hemi=0;MAF=5.92557e-05;HWE=1;NFAM=1
13	26443230	114260_1	N	N[13:26511986[	102115	LOW	SVTYPE=BND;POS=26443230;STRANDS=+-:10;IMPRECISE;CIPOS=-10,206;CIEND=-262,10;CIPOS95=-1,48;CIEND95=-63,0;MATEID=114260_2;EVENT=114260;SU=10;PE=10;SR=0;ALG=PROD;AF=0.1679;NSAMP=2826;MSQ=35.48;AN=16834;AC=2826;NS=8438;AC_Hom=0;AC_Het=2837;AC_Hemi=0;MAF=0.168109;HWE=0;NFAM=2578
13	26444395	114261	N	<DEL>	188.67	PASS	SVTYPE=DEL;POS=26444395;SVLEN=-2773;END=26447168;STRANDS=+-:11;CIPOS=-9,10;CIEND=-10,10;CIPOS95=0,0;CIEND95=0,0;SU=11;PE=4;SR=7;ALG=PROD;AF=5.94e-05;NSAMP=1;MSQ=188.67;AN=16834;AC=1;NS=8438;AC_Hom=0;AC_Het=1;AC_Hemi=0;MAF=5.92557e-05;HWE=1;NFAM=1
13	26449367	114262	N	<DEL>	68430.1	PASS	SVTYPE=DEL;POS=26449367;SVLEN=-514;END=26449881;STRANDS=+-:2945;CIPOS=0,0;CIEND=0,0;CIPOS95=0,0;CIEND95=0,0;SU=2945;PE=1563;SR=1382;ALG=PROD;AF=0.01236;NSAMP=206;MSQ=332.19;AN=16834;AC=208;NS=8438;AC_Hom=4;AC_Het=204;AC_Hemi=0;MAF=0.0123252;HWE=0.365744;NFAM=205
13	26450995	114263	N	<DEL>	167.63	PASS	SVTYPE=DEL;POS=26450995;SVLEN=-1354;END=26452349;STRANDS=+-:9;IMPRECISE;CIPOS=-8,10;CIEND=-10,10;CIPOS95=-1,1;CIEND95=-1,0;SU=9;PE=6;SR=3;ALG=PROD;AF=5.94e-05;NSAMP=1;MSQ=167.63;AN=16834;AC=1;NS=8438;AC_Hom=0;AC_Het=1;AC_Hemi=0;MAF=5.92557e-05;HWE=1;NFAM=1
13	26463384	19757_1	N	]16:76063530]N	11985.7	LOW	SVTYPE=BND;POS=26463384;STRANDS=-+:4;CIPOS=-9,8;CIEND=-9,8;CIPOS95=0,0;CIEND95=0,0;MATEID=19757_2;EVENT=19757;SU=4;PE=0;SR=4;ALG=PROD;AF=0.03333;NSAMP=561;MSQ=20.09;AN=16834;AC=561;NS=8438;AC_Hom=0;AC_Het=564;AC_Hemi=0;MAF=0.0334202;HWE=0.000123452;NFAM=551
13	26469223	260949_2	N	N[13:21854354[	52.18	LOW	SVTYPE=BND;POS=21854354;STRANDS=-+:4;IMPRECISE;CIPOS=-10,472;CIEND=-195,10;CIPOS95=-1,161;CIEND95=-82,2;MATEID=260949_1;EVENT=260949;SECONDARY;SU=4;PE=4;SR=0;ALG=PROD;AF=5.94e-05;NSAMP=1;MSQ=51.67;AN=16834;AC=1;NS=8438;AC_Hom=0;AC_Het=1;AC_Hemi=0;MAF=5.92557e-05;HWE=1;NFAM=1
13	26501838	114264	N	<DEL>	275.72	PASS	SVTYPE=DEL;POS=26501838;SVLEN=-8349;END=26510187;STRANDS=+-:13;CIPOS=-4,3;CIEND=-4,2;CIPOS95=0,0;CIEND95=0,0;SU=13;PE=4;SR=9;ALG=PROD;AF=5.94e-05;NSAMP=1;MSQ=275.72;AN=16834;AC=1;NS=8438;AC_Hom=0;AC_Het=1;AC_Hemi=0;MAF=5.92557e-05;HWE=1;NFAM=1
13	26502942	261048_1	N	]13:26505212]N	1647.71	LOW	SVTYPE=BND;POS=26502942;STRANDS=-+:15;IMPRECISE;CIPOS=-24,29;CIEND=-26,30;CIPOS95=-3,3;CIEND95=-3,3;MATEID=261048_2;EVENT=261048;SU=15;PE=14;SR=1;ALG=PROD;AF=0.001366;NSAMP=18;MSQ=91.5;RETAINED;AN=16834;AC=23;NS=8438;AC_Hom=10;AC_Het=13;AC_Hemi=0;MAF=0.00136288;HWE=7.8796e-13;NFAM=10
13	26503099	114265	N	<DEL>	1964.84	PASS	SVTYPE=DEL;POS=26503099;SVLEN=-2146;END=26505245;STRANDS=+-:96;IMPRECISE;CIPOS=-12,225;CIEND=-126,14;CIPOS95=-7,7;CIEND95=-8,8;SU=96;PE=96;SR=0;ALG=PROD;AF=0.000594;NSAMP=10;MSQ=196.48;AN=16834;AC=10;NS=8438;AC_Hom=0;AC_Het=10;AC_Hemi=0;MAF=0.000592557;HWE=1;NFAM=10
13	26505212	261048_2	N	N[13:26502942[	1647.71	LOW	SVTYPE=BND;POS=26502942;STRANDS=-+:15;IMPRECISE;CIPOS=-26,30;CIEND=-24,29;CIPOS95=-3,3;CIEND95=-3,3;MATEID=261048_1;EVENT=261048;SECONDARY;SU=15;PE=14;SR=1;ALG=PROD;AF=0.001366;NSAMP=18;MSQ=91.5;RETAINED;AN=16834;AC=23;NS=8438;AC_Hom=10;AC_Het=13;AC_Hemi=0;MAF=0.00136288;HWE=7.8796e-13;NFAM=10
13	26511986	114260_2	N	]13:26443230]N	102115	LOW	SVTYPE=BND;POS=26443230;STRANDS=+-:10;IMPRECISE;CIPOS=-262,10;CIEND=-10,206;CIPOS95=-63,0;CIEND95=-1,48;MATEID=114260_1;EVENT=114260;SECONDARY;SU=10;PE=10;SR=0;ALG=PROD;AF=0.1679;NSAMP=2826;MSQ=35.48;AN=16834;AC=2826;NS=8438;AC_Hom=0;AC_Het=2837;AC_Hemi=0;MAF=0.168109;HWE=0;NFAM=2578
13	26520911	20430_1	N	]22:17034790]N	27.29	LOW	SVTYPE=BND;POS=26520911;STRANDS=-+:5;IMPRECISE;CIPOS=-206,10;CIEND=-10,208;CIPOS95=-97,2;CIEND95=-2,62;MATEID=20430_2;EVENT=20430;SU=5;PE=5;SR=0;ALG=PROD;AF=5.94e-05;NSAMP=1;MSQ=26.81;AN=16834;AC=1;NS=8438;AC_Hom=0;AC_Het=1;AC_Hemi=0;MAF=5.92557e-05;HWE=1;NFAM=1
13	26542987	114266	N	<DEL>	1495.86	PASS	SVTYPE=DEL;POS=26542987;SVLEN=-69;END=26543056;STRANDS=+-:51;CIPOS=-9,8;CIEND=-9,8;CIPOS95=0,0;CIEND95=0,0;SU=51;PE=1;SR=50;ALG=PROD;AF=0.0004158;NSAMP=7;MSQ=213.69;AN=16834;AC=7;NS=8438;AC_Hom=0;AC_Het=7;AC_Hemi=0;MAF=0.00041479;HWE=1;NFAM=6
13	26551311	114267_1	N	N[13:26551469[	4674.39	LOW	SVTYPE=BND;POS=26551311;STRANDS=+-:184;CIPOS=-3,2;CIEND=-3,2;CIPOS95=0,0;CIEND95=0,0;MATEID=114267_2;EVENT=114267;SU=184;PE=5;SR=179;ALG=PROD;AF=0.001426;NSAMP=24;MSQ=194.76;AN=16834;AC=24;NS=8438;AC_Hom=0;AC_Het=24;AC_Hemi=0;MAF=0.00142214;HWE=1;NFAM=24
13	26551469	114267_2	N	]13:26551311]N	4674.39	LOW	SVTYPE=BND;POS=26551311;STRANDS=+-:184;CIPOS=-3,2;CIEND=-3,2;CIPOS95=0,0;CIEND95=0,0;MATEID=114267_1;EVENT=114267;SECONDARY;SU=184;PE=5;SR=179;ALG=PROD;AF=0.001426;NSAMP=24;MSQ=194.76;AN=16834;AC=24;NS=8438;AC_Hom=0;AC_Het=24;AC_Hemi=0;MAF=0.00142214;HWE=1;NFAM=24
13	26559265	114268_1	N	N[13:26559316[	260.94	PASS	SVTYPE=BND;POS=26559265;STRANDS=+-:7;CIPOS=-5,4;CIEND=-5,4;CIPOS95=0,0;CIEND95=0,0;MATEID=114268_2;EVENT=114268;SU=7;PE=0;SR=7;ALG=PROD;AF=5.94e-05;NSAMP=1;MSQ=260.82;AN=16834;AC=1;NS=8438;AC_Hom=0;AC_Het=1;AC_Hemi=0;MAF=5.92557e-05;HWE=1;NFAM=1
13	26559316	114268_2	N	]13:26559265]N	260.94	PASS	SVTYPE=BND;POS=26559265;STRANDS=+-:7;CIPOS=-5,4;CIEND=-5,4;CIPOS95=0,0;CIEND95=0,0;MATEID=114268_1;EVENT=114268;SECONDARY;SU=7;PE=0;SR=7;ALG=PROD;AF=5.94e-05;NSAMP=1;MSQ=260.82;AN=16834;AC=1;NS=8438;AC_Hom=0;AC_Het=1;AC_Hemi=0;MAF=5.92557e-05;HWE=1;NFAM=1
13	26571868	14791_2	N	N[11:11075578[	19.34	LOW	SVTYPE=BND;POS=26571868;STRANDS=-+:8;CIPOS=-29,28;CIEND=-29,28;CIPOS95=0,0;CIEND95=0,0;MATEID=14791_1;EVENT=14791;SECONDARY;SU=8;PE=0;SR=8;ALG=PROD;AF=0.0001188;NSAMP=2;MSQ=9.42;AN=16834;AC=2;NS=8438;AC_Hom=0;AC_Het=2;AC_Hemi=0;MAF=0.000118511;HWE=1;NFAM=2
13	26595840	70313_2	N	]8:12795570]N	191.81	LOW	SVTYPE=BND;POS=26595840;STRANDS=+-:14;CIPOS=-9,4;CIEND=-7,7;CIPOS95=0,0;CIEND95=0,0;MATEID=70313_1;EVENT=70313;SECONDARY;SU=14;PE=10;SR=4;ALG=PROD;AF=5.94e-05;NSAMP=1;MSQ=191.81;AN=16834;AC=1;NS=8438;AC_Hom=0;AC_Het=1;AC_Hemi=0;MAF=5.92557e-05;HWE=1;NFAM=1
13	26601560	114269	N	<DEL>	227.45	PASS	SVTYPE=DEL;POS=26601560;SVLEN=-945;END=26602505;STRANDS=+-:15;IMPRECISE;CIPOS=-30,323;CIEND=-170,30;CIPOS95=-30,71;CIEND95=-34,30;SU=15;PE=15;SR=0;ALG=PROD;AF=0.0001188;NSAMP=2;MSQ=113.72;AN=16834;AC=2;NS=8438;AC_Hom=0;AC_Het=2;AC_Hemi=0;MAF=0.000118511;HWE=1;NFAM=2
13	26624002	73835_2	N	[9:5128081[N	4.69	LOW	SVTYPE=BND;POS=26624002;STRANDS=--:58;CIPOS=-9,8;CIEND=-9,8;CIPOS95=0,0;CIEND95=0,0;MATEID=73835_1;EVENT=73835;SECONDARY;SU=58;PE=0;SR=58;ALG=PROD;AF=5.94e-05;NSAMP=1;MSQ=4.68;AN=16834;AC=1;NS=8438;AC_Hom=0;AC_Het=1;AC_Hemi=0;MAF=5.92557e-05;HWE=1;NFAM=1
13	26639539	261049	N	<DUP>	102.72	PASS	SVTYPE=DUP;POS=26639539;SVLEN=19926;END=26659465;STRANDS=-+:14;IMPRECISE;CIPOS=-81,10;CIEND=-10,291;CIPOS95=-32,3;CIEND95=0,70;SU=14;PE=14;SR=0;ALG=PROD;AF=5.94e-05;NSAMP=1;MSQ=101.68;AN=16834;AC=1;NS=8438;AC_Hom=0;AC_Het=1;AC_Hemi=0;MAF=5.92557e-05;HWE=1;NFAM=1
13	26640613	297859_2	N	[13:25588835[N	12416.7	LOW	SVTYPE=BND;POS=26640613;STRANDS=--:967;IMPRECISE;CIPOS=-112,20;CIEND=-80,10;CIPOS95=-2,2;CIEND95=-2,2;MATEID=297859_1;EVENT=297859;SECONDARY;SU=967;PE=967;SR=0;ALG=PROD;AF=0.008614;NSAMP=145;MSQ=85.6;AN=16834;AC=145;NS=8438;AC_Hom=0;AC_Het=145;AC_Hemi=0;MAF=0.00859208;HWE=1;NFAM=144
13	26640974	297860_2	N	N]13:25588694]	15188	LOW	SVTYPE=BND;POS=26640974;STRANDS=++:1090;IMPRECISE;CIPOS=-10,125;CIEND=-30,50;CIPOS95=-1,1;CIEND95=-2,2;MATEID=297860_1;EVENT=297860;SECONDARY;SU=1090;PE=1090;SR=0;ALG=PROD;AF=0.008317;NSAMP=140;MSQ=108.43;AN=16834;AC=140;NS=8438;AC_Hom=0;AC_Het=140;AC_Hemi=0;MAF=0.0082958;HWE=1;NFAM=139
13	26644108	297858_2	N	[13:25585205[N	181.42	LOW	SVTYPE=BND;POS=26644108;STRANDS=--:23;IMPRECISE;CIPOS=-403,51;CIEND=-430,163;CIPOS95=-290,51;CIEND95=-127,127;MATEID=297858_1;EVENT=297858;SECONDARY;SU=23;PE=23;SR=0;ALG=SUM;AF=0.0002376;NSAMP=4;MSQ=45.05;AN=16834;AC=4;NS=8438;AC_Hom=0;AC_Het=4;AC_Hemi=0;MAF=0.000237023;HWE=1;NFAM=4
13	26646496	297857_2	N	N]13:25579470]	119.6	LOW	SVTYPE=BND;POS=26646496;STRANDS=++:11;IMPRECISE;CIPOS=-10,239;CIEND=-10,386;CIPOS95=-2,70;CIEND95=-1,93;MATEID=297857_1;EVENT=297857;SECONDARY;SU=11;PE=11;SR=0;ALG=PROD;AF=5.94e-05;NSAMP=1;MSQ=119.6;AN=16834;AC=1;NS=8438;AC_Hom=0;AC_Het=1;AC_Hemi=0;MAF=5.92557e-05;HWE=1;NFAM=1
13	26647830	297856_2	N	N]13:25578236]	2125.51	LOW	SVTYPE=BND;POS=26647830;STRANDS=++:230;IMPRECISE;CIPOS=-55,440;CIEND=-106,218;CIPOS95=-35,35;CIEND95=-45,45;MATEID=297856_1;EVENT=297856;SECONDARY;SU=230;PE=230;SR=0;ALG=SUM;AF=0.005346;NSAMP=90;MSQ=22.18;AN=16834;AC=90;NS=8438;AC_Hom=0;AC_Het=90;AC_Hemi=0;MAF=0.00533302;HWE=1;NFAM=83
13	26648338	297855_2	N	N]13:25577628]	89.28	LOW	SVTYPE=BND;POS=26648338;STRANDS=++:11;IMPRECISE;CIPOS=-5,10;CIEND=-10,9;CIPOS95=-1,1;CIEND95=-1,1;MATEID=297855_1;EVENT=297855;SECONDARY;SU=11;PE=9;SR=2;ALG=PROD;AF=5.94e-05;NSAMP=1;MSQ=89.28;AN=16834;AC=1;NS=8438;AC_Hom=0;AC_Het=1;AC_Hemi=0;MAF=5.92557e-05;HWE=1;NFAM=1
13	26671357	261050	N	<DUP>	85.96	PASS	SVTYPE=DUP;POS=26671357;SVLEN=16613;END=26687970;STRANDS=-+:8;IMPRECISE;CIPOS=-10,8;CIEND=-6,10;CIPOS95=-3,1;CIEND95=-2,3;SU=8;PE=7;SR=1;ALG=PROD;AF=5.94e-05;NSAMP=1;MSQ=83.91;AN=16834;AC=1;NS=8438;AC_Hom=0;AC_Het=1;AC_Hemi=0;MAF=5.92557e-05;HWE=1;NFAM=1
13	26683104	114270	N	<DEL>	179.27	PASS	SVTYPE=DEL;POS=26683104;SVLEN=-4981;END=26688085;STRANDS=+-:13;IMPRECISE;CIPOS=-29,293;CIEND=-189,30;CIPOS95=-29,45;CIEND95=-40,30;SU=13;PE=13;SR=0;ALG=PROD;AF=0.0001188;NSAMP=2;MSQ=89.63;AN=16834;AC=2;NS=8438;AC_Hom=0;AC_Het=2;AC_Hemi=0;MAF=0.000118511;HWE=1;NFAM=2
13	26697038	20833_1	N	]Y:6024722]N	13525.9	LOW	SVTYPE=BND;POS=26697038;STRANDS=-+:57;CIPOS=-9,8;CIEND=-7,10;CIPOS95=0,0;CIEND95=0,0;MATEID=20833_2;EVENT=20833;SU=57;PE=0;SR=57;ALG=PROD;AF=0.02085;NSAMP=313;MSQ=43.01;AN=16834;AC=351;NS=8438;AC_Hom=76;AC_Het=275;AC_Hemi=0;MAF=0.0207988;HWE=8.17695e-29;NFAM=306
13	26697063	261051_1	N	]13:72353335]N	26928.2	LOW	SVTYPE=BND;POS=26697063;STRANDS=-+:8;IMPRECISE;CIPOS=-29,28;CIEND=-29,58;CIPOS95=0,0;CIEND95=-29,30;MATEID=261051_2;EVENT=261051;SU=8;PE=0;SR=8;ALG=SUM;AF=0.08982;NSAMP=1384;MSQ=18.6;AN=16834;AC=1512;NS=8438;AC_Hom=256;AC_Het=1259;AC_Hemi=0;MAF=0.0897725;HWE=2.61749e-13;NFAM=1345
13	26701037	114271	N	<DEL>	1180.83	PASS	SVTYPE=DEL;POS=26701037;SVLEN=-735;END=26701772;STRANDS=+-:47;CIPOS=-27,30;CIEND=-23,21;CIPOS95=0,0;CIEND95=0,0;SU=47;PE=32;SR=15;ALG=PROD;AF=5.94e-05;NSAMP=1;MSQ=716.44;AN=16834;AC=1;NS=8438;AC_Hom=0;AC_Het=2;AC_Hemi=0;MAF=0.000118511;HWE=1;NFAM=1
13	26717511	297870_1	N	[13:26727811[N	38.89	LOW	SVTYPE=BND;POS=26717511;STRANDS=--:4;IMPRECISE;CIPOS=-451,10;CIEND=-274,10;CIPOS95=-185,0;CIEND95=-130,2;MATEID=297870_2;EVENT=297870;SU=4;PE=4;SR=0;ALG=PROD;AF=5.94e-05;NSAMP=1;MSQ=38.89;AN=16834;AC=1;NS=8438;AC_Hom=0;AC_Het=1;AC_Hemi=0;MAF=5.92557e-05;HWE=1;NFAM=1
13	26717666	297871_1	N	N]13:26722759]	176.78	LOW	SVTYPE=BND;POS=26717666;STRANDS=++:11;CIPOS=-8,10;CIEND=-6,4;CIPOS95=0,0;CIEND95=0,0;MATEID=297871_2;EVENT=297871;SU=11;PE=4;SR=7;ALG=PROD;AF=5.94e-05;NSAMP=1;MSQ=176.78;AN=16834;AC=1;NS=8438;AC_Hom=0;AC_Het=1;AC_Hemi=0;MAF=5.92557e-05;HWE=1;NFAM=1
13	26722759	297871_2	N	N]13:26717666]	176.78	LOW	SVTYPE=BND;POS=26722759;STRANDS=++:11;CIPOS=-6,4;CIEND=-8,10;CIPOS95=0,0;CIEND95=0,0;MATEID=297871_1;EVENT=297871;SECONDARY;SU=11;PE=4;SR=7;ALG=PROD;AF=5.94e-05;NSAMP=1;MSQ=176.78;AN=16834;AC=1;NS=8438;AC_Hom=0;AC_Het=1;AC_Hemi=0;MAF=5.92557e-05;HWE=1;NFAM=1
13	26723762	114272_1	N	N[13:26724126[	1383.32	PASS	SVTYPE=BND;POS=26723762;STRANDS=+-:21;CIPOS=-29,30;CIEND=-30,29;CIPOS95=0,0;CIEND95=0,0;MATEID=114272_2;EVENT=114272;SU=21;PE=10;SR=11;ALG=PROD;AF=0.0002376;NSAMP=4;MSQ=345.45;AN=16834;AC=4;NS=8438;AC_Hom=0;AC_Het=4;AC_Hemi=0;MAF=0.000237023;HWE=1;NFAM=3
13	26724126	114272_2	N	]13:26723762]N	1383.32	PASS	SVTYPE=BND;POS=26723762;STRANDS=+-:21;CIPOS=-30,29;CIEND=-29,30;CIPOS95=0,0;CIEND95=0,0;MATEID=114272_1;EVENT=114272;SECONDARY;SU=21;PE=10;SR=11;ALG=PROD;AF=0.0002376;NSAMP=4;MSQ=345.45;AN=16834;AC=4;NS=8438;AC_Hom=0;AC_Het=4;AC_Hemi=0;MAF=0.000237023;HWE=1;NFAM=3
13	26727811	297870_2	N	[13:26717511[N	38.89	LOW	SVTYPE=BND;POS=26727811;STRANDS=--:4;IMPRECISE;CIPOS=-274,10;CIEND=-451,10;CIPOS95=-130,2;CIEND95=-185,0;MATEID=297870_1;EVENT=297870;SECONDARY;SU=4;PE=4;SR=0;ALG=PROD;AF=5.94e-05;NSAMP=1;MSQ=38.89;AN=16834;AC=1;NS=8438;AC_Hom=0;AC_Het=1;AC_Hemi=0;MAF=5.92557e-05;HWE=1;NFAM=1
13	26760906	114273	N	<DEL:ME:SINE|Alu|AluY>	82.55	PASS	SVTYPE=MEI;POS=26760906;SVLEN=-306;END=26761212;STRANDS=+-:4;CIPOS=-9,8;CIEND=-9,8;CIPOS95=0,0;CIEND95=0,0;SU=4;PE=0;SR=4;ALG=PROD;AF=0.0002376;NSAMP=4;MSQ=17.71;AN=16834;AC=4;NS=8438;AC_Hom=0;AC_Het=4;AC_Hemi=0;MAF=0.000237023;HWE=1;NFAM=4
13	26763465	20644_1	N	[X:47565815[N	9.42	LOW	SVTYPE=BND;POS=26763465;STRANDS=--:4;CIPOS=-9,8;CIEND=-9,8;CIPOS95=0,0;CIEND95=0,0;MATEID=20644_2;EVENT=20644;SU=4;PE=0;SR=4;ALG=PROD;AF=5.94e-05;NSAMP=1;MSQ=9.42;AN=16834;AC=1;NS=8438;AC_Hom=0;AC_Het=1;AC_Hemi=0;MAF=5.92557e-05;HWE=1;NFAM=1
13	26765359	12164_2	N	]10:123120466]N	341.34	LOW	SVTYPE=BND;POS=26765359;STRANDS=+-:9;IMPRECISE;CIPOS=-372,24;CIEND=-26,369;CIPOS95=-153,24;CIEND95=-26,153;MATEID=12164_1;EVENT=12164;SECONDARY;SU=9;PE=9;SR=0;ALG=PROD;AF=0.0003564;NSAMP=6;MSQ=55.53;AN=16834;AC=6;NS=8438;AC_Hom=0;AC_Het=6;AC_Hemi=0;MAF=0.000355534;HWE=1;NFAM=6
13	26765368	12163_2	N	N[10:123120345[	6220.03	LOW	SVTYPE=BND;POS=26765368;STRANDS=-+:120;CIPOS=-6,10;CIEND=-8,9;CIPOS95=0,0;CIEND95=0,0;MATEID=12163_1;EVENT=12163;SECONDARY;SU=120;PE=109;SR=11;ALG=PROD;AF=0.00499;NSAMP=84;MSQ=73.03;AN=16834;AC=84;NS=8438;AC_Hom=0;AC_Het=85;AC_Hemi=0;MAF=0.00503674;HWE=1;NFAM=68
13	26770651	114274	N	<DEL>	63201.9	PASS	SVTYPE=DEL;POS=26770651;SVLEN=-2731;END=26773382;STRANDS=+-:2594;CIPOS=0,0;CIEND=0,0;CIPOS95=0,0;CIEND95=0,0;SU=2594;PE=1707;SR=887;ALG=PROD;AF=0.01081;NSAMP=180;MSQ=351.12;AN=16834;AC=182;NS=8438;AC_Hom=4;AC_Het=178;AC_Hemi=0;MAF=0.0107845;HWE=0.25531;NFAM=178
13	26771635	114275_1	N	N[13:26773247[	4700.05	PASS	SVTYPE=BND;POS=26771635;STRANDS=+-:204;CIPOS=-3,3;CIEND=-4,2;CIPOS95=0,0;CIEND95=0,0;MATEID=114275_2;EVENT=114275;SU=204;PE=106;SR=98;ALG=PROD;AF=0.0005942;NSAMP=10;MSQ=428.65;AN=16830;AC=10;NS=8436;AC_Hom=0;AC_Het=11;AC_Hemi=0;MAF=0.000651968;HWE=1;NFAM=10
13	26773247	114275_2	N	]13:26771635]N	4700.05	PASS	SVTYPE=BND;POS=26771635;STRANDS=+-:204;CIPOS=-4,2;CIEND=-3,3;CIPOS95=0,0;CIEND95=0,0;MATEID=114275_1;EVENT=114275;SECONDARY;SU=204;PE=106;SR=98;ALG=PROD;AF=0.0005942;NSAMP=10;MSQ=428.65;AN=16830;AC=10;NS=8436;AC_Hom=0;AC_Het=11;AC_Hemi=0;MAF=0.000651968;HWE=1;NFAM=10
13	26780265	261052_1	N	]13:26780383]N	150.97	LOW	SVTYPE=BND;POS=26780265;STRANDS=-+:9;CIPOS=-4,3;CIEND=-4,3;CIPOS95=0,0;CIEND95=0,0;MATEID=261052_2;EVENT=261052;SU=9;PE=0;SR=9;ALG=PROD;AF=5.94e-05;NSAMP=1;MSQ=135.15;AN=16834;AC=1;NS=8438;AC_Hom=0;AC_Het=1;AC_Hemi=0;MAF=5.92557e-05;HWE=1;NFAM=1
13	26780383	261052_2	N	N[13:26780265[	150.97	LOW	SVTYPE=BND;POS=26780265;STRANDS=-+:9;CIPOS=-4,3;CIEND=-4,3;CIPOS95=0,0;CIEND95=0,0;MATEID=261052_1;EVENT=261052;SECONDARY;SU=9;PE=0;SR=9;ALG=PROD;AF=5.94e-05;NSAMP=1;MSQ=135.15;AN=16834;AC=1;NS=8438;AC_Hom=0;AC_Het=1;AC_Hemi=0;MAF=5.92557e-05;HWE=1;NFAM=1
13	26783285	114229_2	N	]13:25605924]N	61618.1	LOW	SVTYPE=BND;POS=25605924;STRANDS=+-:6;IMPRECISE;CIPOS=-62,50;CIEND=-50,183;CIPOS95=-12,12;CIEND95=-50,70;MATEID=114229_1;EVENT=114229;SECONDARY;SU=6;PE=6;SR=0;ALG=PROD;AF=0.06119;NSAMP=1030;MSQ=59.28;AN=16834;AC=1030;NS=8438;AC_Hom=0;AC_Het=1033;AC_Hemi=0;MAF=0.0612112;HWE=4.78617e-15;NFAM=947
13	26783371	261042_2	N	N[13:25605442[	23.82	LOW	SVTYPE=BND;POS=25605442;STRANDS=-+:5;IMPRECISE;CIPOS=-10,305;CIEND=-278,10;CIPOS95=-2,69;CIEND95=-130,1;MATEID=261042_1;EVENT=261042;SECONDARY;SU=5;PE=5;SR=0;ALG=PROD;AF=5.94e-05;NSAMP=1;MSQ=22.55;AN=16834;AC=1;NS=8438;AC_Hom=0;AC_Het=1;AC_Hemi=0;MAF=5.92557e-05;HWE=1;NFAM=1
13	26783706	114228_2	N	]13:25605946]N	59203.1	LOW	SVTYPE=BND;POS=25605946;STRANDS=+-:5924;IMPRECISE;CIPOS=-161,20;CIEND=-23,40;CIPOS95=-6,6;CIEND95=0,0;MATEID=114228_1;EVENT=114228;SECONDARY;SU=5924;PE=5924;SR=0;ALG=PROD;AF=0.05875;NSAMP=989;MSQ=59.26;AN=16834;AC=989;NS=8438;AC_Hom=0;AC_Het=992;AC_Hemi=0;MAF=0.0587817;HWE=6.23157e-14;NFAM=906
13	26783934	261041_2	N	N[13:25604605[	6962.55	LOW	SVTYPE=BND;POS=25604605;STRANDS=-+:635;CIPOS=-4,3;CIEND=-4,3;CIPOS95=0,0;CIEND95=0,0;MATEID=261041_1;EVENT=261041;SECONDARY;SU=635;PE=2;SR=633;ALG=PROD;AF=0.005643;NSAMP=93;MSQ=74.16;AN=16834;AC=95;NS=8438;AC_Hom=4;AC_Het=92;AC_Hemi=0;MAF=0.00568855;HWE=0.029697;NFAM=93
13	26783938	261043_2	N	N[13:25606030[	23743.6	LOW	SVTYPE=BND;POS=25606030;STRANDS=-+:2180;IMPRECISE;CIPOS=-5,207;CIEND=-56,42;CIPOS95=-5,9;CIEND95=-1,1;MATEID=261043_1;EVENT=261043;SECONDARY;SU=2180;PE=2180;SR=0;ALG=PROD;AF=0.05762;NSAMP=946;MSQ=24.4;AN=16834;AC=970;NS=8438;AC_Hom=48;AC_Het=927;AC_Hemi=0;MAF=0.0577744;HWE=0.483189;NFAM=864
13	26808879	114276	N	<DEL>	62.74	PASS	SVTYPE=DEL;POS=26808879;SVLEN=-616;END=26809495;STRANDS=+-:5;IMPRECISE;CIPOS=-10,344;CIEND=-238,10;CIPOS95=-2,83;CIEND95=-90,2;SU=5;PE=5;SR=0;ALG=PROD;AF=5.94e-05;NSAMP=1;MSQ=62.74;AN=16834;AC=1;NS=8438;AC_Hom=0;AC_Het=1;AC_Hemi=0;MAF=5.92557e-05;HWE=1;NFAM=1
13	26818671	73836_2	N	N]9:90374896]	590.33	PASS	SVTYPE=BND;POS=26818671;STRANDS=++:22;IMPRECISE;CIPOS=-23,30;CIEND=-24,30;CIPOS95=-2,2;CIEND95=-2,2;MATEID=73836_1;EVENT=73836;SECONDARY;SU=22;PE=21;SR=1;ALG=PROD;AF=0.0001188;NSAMP=2;MSQ=295.16;AN=16834;AC=2;NS=8438;AC_Hom=0;AC_Het=2;AC_Hemi=0;MAF=0.000118511;HWE=1;NFAM=2
13	26823906	19875_1	N	]17:49154497]N	421.57	LOW	SVTYPE=BND;POS=26823906;STRANDS=-+:13;IMPRECISE;CIPOS=-30,30;CIEND=-47,26;CIPOS95=0,0;CIEND95=-24,24;MATEID=19875_2;EVENT=19875;SU=13;PE=2;SR=11;ALG=SUM;AF=0.0004158;NSAMP=7;MSQ=59.56;AN=16834;AC=7;NS=8438;AC_Hom=0;AC_Het=7;AC_Hemi=0;MAF=0.00041479;HWE=1;NFAM=7
13	26823906	20415_1	N	]21:39573919]N	119.31	LOW	SVTYPE=BND;POS=26823906;STRANDS=-+:9;IMPRECISE;CIPOS=-10,9;CIEND=-3,3;CIPOS95=-1,1;CIEND95=-1,0;MATEID=20415_2;EVENT=20415;SU=9;PE=6;SR=3;ALG=PROD;AF=0.000297;NSAMP=5;MSQ=22.75;AN=16834;AC=5;NS=8438;AC_Hom=0;AC_Het=5;AC_Hemi=0;MAF=0.000296279;HWE=1;NFAM=5
13	26823935	20414_1	N	N[21:39573825[	11.99	LOW	SVTYPE=BND;POS=26823935;STRANDS=+-:5;IMPRECISE;CIPOS=-10,199;CIEND=-421,5;CIPOS95=-2,70;CIEND95=-137,0;MATEID=20414_2;EVENT=20414;SU=5;PE=5;SR=0;ALG=PROD;AF=5.94e-05;NSAMP=1;MSQ=11.99;AN=16834;AC=1;NS=8438;AC_Hom=0;AC_Het=1;AC_Hemi=0;MAF=5.92557e-05;HWE=1;NFAM=1
13	26823936	19874_1	N	N[17:49154379[	77.33	LOW	SVTYPE=BND;POS=26823936;STRANDS=+-:8;IMPRECISE;CIPOS=-32,346;CIEND=-459,28;CIPOS95=-32,65;CIEND95=-179,28;MATEID=19874_2;EVENT=19874;SU=8;PE=6;SR=2;ALG=PROD;AF=0.0001188;NSAMP=2;MSQ=36.73;AN=16834;AC=2;NS=8438;AC_Hom=0;AC_Het=2;AC_Hemi=0;MAF=0.000118511;HWE=1;NFAM=2
13	26835189	114277	N	<DEL>	638.22	PASS	SVTYPE=DEL;POS=26835189;SVLEN=-6531;END=26841720;STRANDS=+-:30;CIPOS=-26,30;CIEND=-25,22;CIPOS95=0,0;CIEND95=0,0;SU=30;PE=21;SR=9;ALG=PROD;AF=0.0001188;NSAMP=2;MSQ=319.11;AN=16834;AC=2;NS=8438;AC_Hom=0;AC_Het=2;AC_Hemi=0;MAF=0.000118511;HWE=1;NFAM=2
13	26837867	114278_1	N	N[13:26838140[	115.18	LOW	SVTYPE=BND;POS=26837867;STRANDS=+-:5;CIPOS=-10,10;CIEND=-10,10;CIPOS95=0,0;CIEND95=0,0;MATEID=114278_2;EVENT=114278;SU=5;PE=0;SR=5;ALG=PROD;AF=0.000297;NSAMP=5;MSQ=20.52;AN=16834;AC=5;NS=8438;AC_Hom=0;AC_Het=5;AC_Hemi=0;MAF=0.000296279;HWE=1;NFAM=5
13	26838140	114278_2	N	]13:26837867]N	115.18	LOW	SVTYPE=BND;POS=26837867;STRANDS=+-:5;CIPOS=-10,10;CIEND=-10,10;CIPOS95=0,0;CIEND95=0,0;MATEID=114278_1;EVENT=114278;SECONDARY;SU=5;PE=0;SR=5;ALG=PROD;AF=0.000297;NSAMP=5;MSQ=20.52;AN=16834;AC=5;NS=8438;AC_Hom=0;AC_Het=5;AC_Hemi=0;MAF=0.000296279;HWE=1;NFAM=5
13	26848009	20159_1	N	[19:42234042[N	47.71	LOW	SVTYPE=BND;POS=26848009;STRANDS=--:4;CIPOS=-9,8;CIEND=-9,8;CIPOS95=0,0;CIEND95=0,0;MATEID=20159_2;EVENT=20159;SU=4;PE=0;SR=4;ALG=PROD;AF=5.94e-05;NSAMP=1;MSQ=47.71;AN=16834;AC=1;NS=8438;AC_Hom=0;AC_Het=1;AC_Hemi=0;MAF=5.92557e-05;HWE=1;NFAM=1
13	26848709	114279	N	<DEL>	416.55	PASS	SVTYPE=DEL;POS=26848709;SVLEN=-1386;END=26850095;STRANDS=+-:17;IMPRECISE;CIPOS=-10,156;CIEND=-113,10;CIPOS95=-3,35;CIEND95=-43,2;SU=17;PE=17;SR=0;ALG=PROD;AF=5.94e-05;NSAMP=1;MSQ=416.55;AN=16834;AC=1;NS=8438;AC_Hom=0;AC_Het=1;AC_Hemi=0;MAF=5.92557e-05;HWE=1;NFAM=1
13	26893777	114280_1	N	N[13:26893846[	1088.5	PASS	SVTYPE=BND;POS=26893777;STRANDS=+-:29;CIPOS=-24,23;CIEND=-24,23;CIPOS95=0,0;CIEND95=0,0;MATEID=114280_2;EVENT=114280;SU=29;PE=0;SR=29;ALG=PROD;AF=0.0001782;NSAMP=3;MSQ=362.72;AN=16834;AC=3;NS=8438;AC_Hom=0;AC_Het=3;AC_Hemi=0;MAF=0.000177767;HWE=1;NFAM=3
13	26893846	114280_2	N	]13:26893777]N	1088.5	PASS	SVTYPE=BND;POS=26893777;STRANDS=+-:29;CIPOS=-24,23;CIEND=-24,23;CIPOS95=0,0;CIEND95=0,0;MATEID=114280_1;EVENT=114280;SECONDARY;SU=29;PE=0;SR=29;ALG=PROD;AF=0.0001782;NSAMP=3;MSQ=362.72;AN=16834;AC=3;NS=8438;AC_Hom=0;AC_Het=3;AC_Hemi=0;MAF=0.000177767;HWE=1;NFAM=3
13	26924125	261053	N	<DUP>	145.35	PASS	SVTYPE=DUP;POS=26924125;SVLEN=114;END=26924239;STRANDS=-+:5;CIPOS=-10,10;CIEND=-10,10;CIPOS95=0,0;CIEND95=0,0;SU=5;PE=0;SR=5;ALG=PROD;AF=0.0001188;NSAMP=1;MSQ=133.04;AN=16834;AC=2;NS=8438;AC_Hom=2;AC_Het=0;AC_Hemi=0;MAF=0.000118511;HWE=5.92593e-05;NFAM=1
13	26937465	19492_1	N	[14:86707090[N	97656.6	LOW	SVTYPE=BND;POS=26937465;STRANDS=--:4;CIPOS=-9,8;CIEND=-9,8;CIPOS95=0,0;CIEND95=0,0;MATEID=19492_2;EVENT=19492;SU=4;PE=0;SR=4;ALG=PROD;AF=0.1827;NSAMP=3076;MSQ=31.14;AN=16834;AC=3076;NS=8438;AC_Hom=0;AC_Het=3085;AC_Hemi=0;MAF=0.182804;HWE=0;NFAM=2744
13	26978288	114281	N	<DEL>	266.7	PASS	SVTYPE=DEL;POS=26978288;SVLEN=-115;END=26978403;STRANDS=+-:12;CIPOS=-10,10;CIEND=-10,10;CIPOS95=0,0;CIEND95=0,0;SU=12;PE=0;SR=12;ALG=PROD;AF=5.94e-05;NSAMP=1;MSQ=266.7;AN=16834;AC=1;NS=8438;AC_Hom=0;AC_Het=1;AC_Hemi=0;MAF=5.92557e-05;HWE=1;NFAM=1
13	26980163	114282	N	<DEL>	389.56	PASS	SVTYPE=DEL;POS=26980163;SVLEN=-2190;END=26982353;STRANDS=+-:16;IMPRECISE;CIPOS=-10,220;CIEND=-155,10;CIPOS95=-2,50;CIEND95=-28,2;SU=16;PE=16;SR=0;ALG=PROD;AF=5.94e-05;NSAMP=1;MSQ=389.56;AN=16834;AC=1;NS=8438;AC_Hom=0;AC_Het=1;AC_Hemi=0;MAF=5.92557e-05;HWE=1;NFAM=1
13	27003299	19786_1	N	N]17:19941644]	32404.2	LOW	SVTYPE=BND;POS=27003299;STRANDS=++:8;CIPOS=-25,28;CIEND=-29,28;CIPOS95=0,0;CIEND95=0,0;MATEID=19786_2;EVENT=19786;SU=8;PE=1;SR=7;ALG=PROD;AF=0.0319;NSAMP=537;MSQ=59.73;AN=16834;AC=537;NS=8438;AC_Hom=0;AC_Het=539;AC_Hemi=0;MAF=0.0319388;HWE=0.000274494;NFAM=462
13	27023911	114283	N	<DEL>	290.43	PASS	SVTYPE=DEL;POS=27023911;SVLEN=-24435;END=27048346;STRANDS=+-:16;CIPOS=-5,5;CIEND=-10,10;CIPOS95=0,0;CIEND95=0,0;SU=16;PE=10;SR=6;ALG=PROD;AF=5.94e-05;NSAMP=1;MSQ=290.43;AN=16834;AC=1;NS=8438;AC_Hom=0;AC_Het=1;AC_Hemi=0;MAF=5.92557e-05;HWE=1;NFAM=1
13	27032492	20149_1	N	]19:39648877]N	5.56	LOW	SVTYPE=BND;POS=27032492;STRANDS=-+:5;CIPOS=-10,10;CIEND=-10,10;CIPOS95=0,0;CIEND95=0,0;MATEID=20149_2;EVENT=20149;SU=5;PE=0;SR=5;ALG=PROD;AF=5.94e-05;NSAMP=1;MSQ=4.6;AN=16834;AC=1;NS=8438;AC_Hom=0;AC_Het=1;AC_Hemi=0;MAF=5.92557e-05;HWE=1;NFAM=1
13	27046925	65316_2	N	[7:148062811[N	101438	LOW	SVTYPE=BND;POS=27046925;STRANDS=--:602;IMPRECISE;CIPOS=-191,25;CIEND=-20,4;CIPOS95=-6,6;CIEND95=0,0;MATEID=65316_1;EVENT=65316;SECONDARY;SU=602;PE=602;SR=0;ALG=PROD;AF=0.1418;NSAMP=2374;MSQ=42.16;AN=16816;AC=2384;NS=8429;AC_Hom=20;AC_Het=2370;AC_Hemi=0;MAF=0.141772;HWE=0;NFAM=2131
13	27046930	14792_2	N	[11:34048421[N	141765	LOW	SVTYPE=BND;POS=27046930;STRANDS=--:1369;IMPRECISE;CIPOS=-155,20;CIEND=-195,16;CIPOS95=-6,6;CIEND95=-11,11;MATEID=14792_1;EVENT=14792;SECONDARY;SU=1369;PE=1369;SR=0;ALG=PROD;AF=0.1785;NSAMP=3002;MSQ=46.66;AN=16832;AC=3004;NS=8437;AC_Hom=4;AC_Het=3006;AC_Hemi=0;MAF=0.178381;HWE=0;NFAM=2726
13	27046937	20047_1	N	[18:43303291[N	176325	LOW	SVTYPE=BND;POS=27046937;STRANDS=--:8682;IMPRECISE;CIPOS=-32,12;CIEND=-44,6;CIPOS95=0,0;CIEND95=-3,3;MATEID=20047_2;EVENT=20047;SU=8682;PE=8678;SR=4;ALG=PROD;AF=0.1789;NSAMP=3012;MSQ=58.03;AN=16834;AC=3012;NS=8438;AC_Hom=0;AC_Het=3020;AC_Hemi=0;MAF=0.178952;HWE=0;NFAM=2811
13	27046944	19622_1	N	[15:88131758[N	269.82	LOW	SVTYPE=BND;POS=27046944;STRANDS=--:9;IMPRECISE;CIPOS=-408,30;CIEND=-515,30;CIPOS95=-127,30;CIEND95=-148,30;MATEID=19622_2;EVENT=19622;SU=9;PE=9;SR=0;ALG=PROD;AF=0.0006534;NSAMP=11;MSQ=22.03;AN=16834;AC=11;NS=8438;AC_Hom=0;AC_Het=11;AC_Hemi=0;MAF=0.000651813;HWE=1;NFAM=11
13	27046948	17033_2	N	[12:87880361[N	987.8	LOW	SVTYPE=BND;POS=27046948;STRANDS=--:4;IMPRECISE;CIPOS=-579,8;CIEND=-604,10;CIPOS95=-197,1;CIEND95=-198,0;MATEID=17033_1;EVENT=17033;SECONDARY;SU=4;PE=4;SR=0;ALG=PROD;AF=0.002911;NSAMP=49;MSQ=17.9;AN=16832;AC=49;NS=8437;AC_Hom=0;AC_Het=50;AC_Hemi=0;MAF=0.00296314;HWE=1;NFAM=49
13	27046950	12165_2	N	]10:24978852]N	11227.8	LOW	SVTYPE=BND;POS=27046950;STRANDS=+-:261;CIPOS=-3,2;CIEND=-3,2;CIPOS95=0,0;CIEND95=0,0;MATEID=12165_1;EVENT=12165;SECONDARY;SU=261;PE=9;SR=252;ALG=PROD;AF=0.02929;NSAMP=492;MSQ=21.38;AN=16834;AC=493;NS=8438;AC_Hom=2;AC_Het=493;AC_Hemi=0;MAF=0.0293316;HWE=0.0110011;NFAM=470
13	27047117	14793_2	N	N]11:12991147]	88.68	LOW	SVTYPE=BND;POS=27047117;STRANDS=++:12;CIPOS=-29,28;CIEND=-29,28;CIPOS95=0,0;CIEND95=0,0;MATEID=14793_1;EVENT=14793;SECONDARY;SU=12;PE=0;SR=12;ALG=PROD;AF=0.0003564;NSAMP=6;MSQ=11.97;AN=16834;AC=6;NS=8438;AC_Hom=0;AC_Het=6;AC_Hemi=0;MAF=0.000355534;HWE=1;NFAM=6
13	27047506	114284	N	<DEL>	347.73	PASS	SVTYPE=DEL;POS=27047506;SVLEN=-8409;END=27055915;STRANDS=+-:13;IMPRECISE;CIPOS=-6,9;CIEND=-10,10;CIPOS95=-1,1;CIEND95=-1,0;SU=13;PE=10;SR=3;ALG=PROD;AF=5.94e-05;NSAMP=1;MSQ=347.73;AN=16834;AC=1;NS=8438;AC_Hom=0;AC_Het=1;AC_Hemi=0;MAF=5.92557e-05;HWE=1;NFAM=1
13	27047634	20759_1	N	[X:118039359[N	5086.57	LOW	SVTYPE=BND;POS=27047634;STRANDS=--:12;IMPRECISE;CIPOS=-127,30;CIEND=-460,30;CIPOS95=-29,29;CIEND95=-111,30;MATEID=20759_2;EVENT=20759;SU=12;PE=12;SR=0;ALG=PROD;AF=0.009742;NSAMP=164;MSQ=29.66;AN=16834;AC=164;NS=8438;AC_Hom=0;AC_Het=165;AC_Hemi=0;MAF=0.0097772;HWE=1;NFAM=161
13	27047663	47161_2	N	]4:54751434]N	1389.11	LOW	SVTYPE=BND;POS=27047663;STRANDS=+-:11;IMPRECISE;CIPOS=-30,30;CIEND=-25,29;CIPOS95=-1,1;CIEND95=-1,1;MATEID=47161_1;EVENT=47161;SECONDARY;SU=11;PE=8;SR=3;ALG=PROD;AF=0.003624;NSAMP=61;MSQ=21.48;AN=16834;AC=61;NS=8438;AC_Hom=0;AC_Het=61;AC_Hemi=0;MAF=0.0036146;HWE=1;NFAM=59
13	27047666	20610_1	N	[X:25087715[N	1291.33	LOW	SVTYPE=BND;POS=27047666;STRANDS=--:5;IMPRECISE;CIPOS=-10,9;CIEND=-10,6;CIPOS95=-1,1;CIEND95=-2,0;MATEID=20610_2;EVENT=20610;SU=5;PE=3;SR=2;ALG=PROD;AF=0.004574;NSAMP=77;MSQ=14.28;AN=16834;AC=77;NS=8438;AC_Hom=0;AC_Het=78;AC_Hemi=0;MAF=0.00462195;HWE=1;NFAM=75
13	27047666	39500_2	N	[3:46224029[N	63.72	LOW	SVTYPE=BND;POS=27047666;STRANDS=--:4;IMPRECISE;CIPOS=-298,10;CIEND=-421,10;CIPOS95=-106,2;CIEND95=-111,0;MATEID=39500_1;EVENT=39500;SECONDARY;SU=4;PE=4;SR=0;ALG=PROD;AF=0.0001188;NSAMP=2;MSQ=29.88;AN=16834;AC=2;NS=8438;AC_Hom=0;AC_Het=2;AC_Hemi=0;MAF=0.000118511;HWE=1;NFAM=2
13	27050044	114285	N	<DEL>	1.39107e+06	PASS	SVTYPE=DEL;POS=27050044;SVLEN=-2142;END=27052186;STRANDS=+-:43734;CIPOS=0,0;CIEND=0,0;CIPOS95=0,0;CIEND95=0,0;SU=43734;PE=37641;SR=6093;ALG=PROD;AF=0.2519;NSAMP=3476;MSQ=399.19;AN=16834;AC=4241;NS=8438;AC_Hom=1536;AC_Het=2715;AC_Hemi=0;MAF=0.251896;HWE=2.78635e-39;NFAM=2879
13	27050044	1720_2	N	N]1:33188592]	17028.2	LOW	SVTYPE=BND;POS=27050044;STRANDS=++:5;IMPRECISE;CIPOS=-10,10;CIEND=-5,10;CIPOS95=-1,1;CIEND95=-1,1;MATEID=1720_1;EVENT=1720;SECONDARY;SU=5;PE=3;SR=2;ALG=PROD;AF=0.02798;NSAMP=471;MSQ=35.61;AN=16834;AC=471;NS=8438;AC_Hom=0;AC_Het=473;AC_Hemi=0;MAF=0.028028;HWE=0.00205884;NFAM=402
13	27050044	19414_1	N	N[14:91197349[	36.9	LOW	SVTYPE=BND;POS=27050044;STRANDS=+-:12;CIPOS=-30,29;CIEND=-30,24;CIPOS95=0,0;CIEND95=0,0;MATEID=19414_2;EVENT=19414;SU=12;PE=6;SR=6;ALG=PROD;AF=0.0002376;NSAMP=4;MSQ=5.78;AN=16834;AC=4;NS=8438;AC_Hom=0;AC_Het=4;AC_Hemi=0;MAF=0.000237023;HWE=1;NFAM=4
13	27050242	114286	N	<DEL>	711102	PASS	SVTYPE=DEL;POS=27050242;SVLEN=-1573;END=27051815;STRANDS=+-:29;CIPOS=-27,30;CIEND=-23,21;CIPOS95=0,0;CIEND95=0,0;SU=29;PE=19;SR=10;ALG=PROD;AF=0.2445;NSAMP=3353;MSQ=211.58;AN=16826;AC=4114;NS=8434;AC_Hom=1528;AC_Het=2597;AC_Hemi=0;MAF=0.244546;HWE=0;NFAM=2786
13	27055267	114288	N	<DEL>	545.61	PASS	SVTYPE=DEL;POS=27055267;SVLEN=-1015;END=27056282;STRANDS=+-:19;CIPOS=-3,3;CIEND=-10,10;CIPOS95=0,0;CIEND95=0,0;SU=19;PE=10;SR=9;ALG=PROD;AF=5.94e-05;NSAMP=1;MSQ=545.61;AN=16834;AC=1;NS=8438;AC_Hom=0;AC_Het=1;AC_Hemi=0;MAF=5.92557e-05;HWE=1;NFAM=1
13	27056156	297872	N	<INV>	134.54	LOW	SVTYPE=INV;POS=27056156;SVLEN=233;END=27056389;STRANDS=++:1,--:4;IMPRECISE;CIPOS=-73,10;CIEND=-9,9;CIPOS95=-61,0;CIEND95=-9,1;SU=5;PE=5;SR=0;ALG=PROD;AF=0.0001188;NSAMP=2;MSQ=66.14;AN=16834;AC=2;NS=8438;AC_Hom=0;AC_Het=2;AC_Hemi=0;MAF=0.000118511;HWE=1;NFAM=2
13	27056383	114289	N	<DEL>	676.77	PASS	SVTYPE=DEL;POS=27056383;SVLEN=-2650;END=27059033;STRANDS=+-:39;IMPRECISE;CIPOS=-10,342;CIEND=-171,25;CIPOS95=-10,29;CIEND95=-24,24;SU=39;PE=39;SR=0;ALG=PROD;AF=0.0005346;NSAMP=9;MSQ=75.19;AN=16834;AC=9;NS=8438;AC_Hom=0;AC_Het=9;AC_Hemi=0;MAF=0.000533302;HWE=1;NFAM=9
13	27070718	73839_2	N	[9:112113158[N	4412.55	LOW	SVTYPE=BND;POS=27070718;STRANDS=--:367,++:365;IMPRECISE;CIPOS=-802,748;CIEND=-639,630;CIPOS95=-215,215;CIEND95=-152,152;MATEID=73839_1;EVENT=73839;SECONDARY;SU=732;PE=732;SR=0;ALG=SUM;AF=0.00493;NSAMP=83;MSQ=51.75;AN=16834;AC=83;NS=8438;AC_Hom=0;AC_Het=85;AC_Hemi=0;MAF=0.00503674;HWE=1;NFAM=83
13	27084643	114290_1	N	N[13:27085217[	10985.5	PASS	SVTYPE=BND;POS=27084643;STRANDS=+-:470;CIPOS=-5,9;CIEND=-7,3;CIPOS95=0,0;CIEND95=0,0;MATEID=114290_2;EVENT=114290;SU=470;PE=342;SR=128;ALG=PROD;AF=0.001544;NSAMP=26;MSQ=422.52;AN=16834;AC=26;NS=8438;AC_Hom=0;AC_Het=26;AC_Hemi=0;MAF=0.00154065;HWE=1;NFAM=6
13	27085217	114290_2	N	]13:27084643]N	10985.5	PASS	SVTYPE=BND;POS=27084643;STRANDS=+-:470;CIPOS=-7,3;CIEND=-5,9;CIPOS95=0,0;CIEND95=0,0;MATEID=114290_1;EVENT=114290;SECONDARY;SU=470;PE=342;SR=128;ALG=PROD;AF=0.001544;NSAMP=26;MSQ=422.52;AN=16834;AC=26;NS=8438;AC_Hom=0;AC_Het=26;AC_Hemi=0;MAF=0.00154065;HWE=1;NFAM=6
13	27092297	261054	N	<DUP>	218.46	PASS	SVTYPE=DUP;POS=27092297;SVLEN=4529;END=27096826;STRANDS=-+:21;CIPOS=-4,2;CIEND=-8,10;CIPOS95=0,0;CIEND95=0,0;SU=21;PE=12;SR=9;ALG=PROD;AF=5.94e-05;NSAMP=1;MSQ=208.56;AN=16834;AC=1;NS=8438;AC_Hom=0;AC_Het=1;AC_Hemi=0;MAF=5.92557e-05;HWE=1;NFAM=1
13	27133926	14794_2	N	[11:69334884[N	44065.8	LOW	SVTYPE=BND;POS=27133926;STRANDS=--:183;IMPRECISE;CIPOS=-49,10;CIEND=-46,5;CIPOS95=-2,2;CIEND95=-3,3;MATEID=14794_1;EVENT=14794;SECONDARY;SU=183;PE=182;SR=1;ALG=PROD;AF=0.07847;NSAMP=1320;MSQ=32.66;AN=16834;AC=1321;NS=8438;AC_Hom=2;AC_Het=1322;AC_Hemi=0;MAF=0.0784546;HWE=3.5605e-23;NFAM=1151
13	27133948	14795_2	N	N]11:69334982]	12633	LOW	SVTYPE=BND;POS=27133948;STRANDS=++:401;CIPOS=-2,3;CIEND=-2,3;CIPOS95=0,0;CIEND95=0,0;MATEID=14795_1;EVENT=14795;SECONDARY;SU=401;PE=191;SR=210;ALG=PROD;AF=0.02311;NSAMP=389;MSQ=31.26;AN=16834;AC=389;NS=8438;AC_Hom=0;AC_Het=393;AC_Hemi=0;MAF=0.0232875;HWE=0.0153606;NFAM=367
13	27133948	28351_2	N	N[2:114946301[	3248.61	LOW	SVTYPE=BND;POS=27133948;STRANDS=-+:4;IMPRECISE;CIPOS=-10,9;CIEND=-10,8;CIPOS95=-1,1;CIEND95=-1,0;MATEID=28351_1;EVENT=28351;SECONDARY;SU=4;PE=2;SR=2;ALG=PROD;AF=0.007485;NSAMP=126;MSQ=24.39;AN=16834;AC=126;NS=8438;AC_Hom=0;AC_Het=128;AC_Hemi=0;MAF=0.00758474;HWE=1;NFAM=120
13	27133948	54121_2	N	N[5:71031991[	20558.8	LOW	SVTYPE=BND;POS=27133948;STRANDS=-+:45;CIPOS=-10,9;CIEND=-10,8;CIPOS95=0,0;CIEND95=0,0;MATEID=54121_1;EVENT=54121;SECONDARY;SU=45;PE=26;SR=19;ALG=PROD;AF=0.04325;NSAMP=686;MSQ=29.24;AN=16834;AC=728;NS=8438;AC_Hom=86;AC_Het=646;AC_Hemi=0;MAF=0.0433752;HWE=1.54739e-09;NFAM=615
13	27134061	65317_2	N	[7:38649839[N	1427.49	LOW	SVTYPE=BND;POS=27134061;STRANDS=--:9;IMPRECISE;CIPOS=-309,30;CIEND=-544,28;CIPOS95=-119,30;CIEND95=-160,28;MATEID=65317_1;EVENT=65317;SECONDARY;SU=9;PE=9;SR=0;ALG=PROD;AF=0.005346;NSAMP=90;MSQ=13.57;AN=16834;AC=90;NS=8438;AC_Hom=0;AC_Het=91;AC_Hemi=0;MAF=0.00539227;HWE=1;NFAM=89
13	27137004	16952_2	N	N]12:86153355]	456.95	LOW	SVTYPE=BND;POS=27137004;STRANDS=++:5;CIPOS=-10,10;CIEND=-10,10;CIPOS95=0,0;CIEND95=0,0;MATEID=16952_1;EVENT=16952;SECONDARY;SU=5;PE=0;SR=5;ALG=PROD;AF=0.001485;NSAMP=25;MSQ=15.97;AN=16834;AC=25;NS=8438;AC_Hom=0;AC_Het=25;AC_Hemi=0;MAF=0.00148139;HWE=1;NFAM=25
13	27159285	114291_1	N	N[13:27159444[	102.75	LOW	SVTYPE=BND;POS=27159285;STRANDS=+-:6;CIPOS=-6,5;CIEND=-6,5;CIPOS95=0,0;CIEND95=0,0;MATEID=114291_2;EVENT=114291;SU=6;PE=0;SR=6;ALG=PROD;AF=5.94e-05;NSAMP=1;MSQ=101.69;AN=16834;AC=1;NS=8438;AC_Hom=0;AC_Het=1;AC_Hemi=0;MAF=5.92557e-05;HWE=1;NFAM=1
13	27159444	114291_2	N	]13:27159285]N	102.75	LOW	SVTYPE=BND;POS=27159285;STRANDS=+-:6;CIPOS=-6,5;CIEND=-6,5;CIPOS95=0,0;CIEND95=0,0;MATEID=114291_1;EVENT=114291;SECONDARY;SU=6;PE=0;SR=6;ALG=PROD;AF=5.94e-05;NSAMP=1;MSQ=101.69;AN=16834;AC=1;NS=8438;AC_Hom=0;AC_Het=1;AC_Hemi=0;MAF=5.92557e-05;HWE=1;NFAM=1
13	27216541	114292_1	N	N[13:27239164[	26.68	LOW	SVTYPE=BND;POS=27216541;STRANDS=+-:6;CIPOS=-9,10;CIEND=-10,10;CIPOS95=0,0;CIEND95=0,0;MATEID=114292_2;EVENT=114292;SU=6;PE=2;SR=4;ALG=PROD;AF=5.94e-05;NSAMP=1;MSQ=26.68;AN=16834;AC=1;NS=8438;AC_Hom=0;AC_Het=1;AC_Hemi=0;MAF=5.92557e-05;HWE=1;NFAM=1
13	27239164	114292_2	N	]13:27216541]N	26.68	LOW	SVTYPE=BND;POS=27216541;STRANDS=+-:6;CIPOS=-10,10;CIEND=-9,10;CIPOS95=0,0;CIEND95=0,0;MATEID=114292_1;EVENT=114292;SECONDARY;SU=6;PE=2;SR=4;ALG=PROD;AF=5.94e-05;NSAMP=1;MSQ=26.68;AN=16834;AC=1;NS=8438;AC_Hom=0;AC_Het=1;AC_Hemi=0;MAF=5.92557e-05;HWE=1;NFAM=1
13	27239299	114293_1	N	N[13:27241652[	4.48	LOW	SVTYPE=BND;POS=27239299;STRANDS=+-:6;CIPOS=-7,8;CIEND=-9,5;CIPOS95=0,0;CIEND95=0,0;MATEID=114293_2;EVENT=114293;SU=6;PE=2;SR=4;ALG=PROD;AF=5.94e-05;NSAMP=1;MSQ=4.48;AN=16834;AC=1;NS=8438;AC_Hom=0;AC_Het=1;AC_Hemi=0;MAF=5.92557e-05;HWE=1;NFAM=1
13	27241652	114293_2	N	]13:27239299]N	4.48	LOW	SVTYPE=BND;POS=27239299;STRANDS=+-:6;CIPOS=-9,5;CIEND=-7,8;CIPOS95=0,0;CIEND95=0,0;MATEID=114293_1;EVENT=114293;SECONDARY;SU=6;PE=2;SR=4;ALG=PROD;AF=5.94e-05;NSAMP=1;MSQ=4.48;AN=16834;AC=1;NS=8438;AC_Hom=0;AC_Het=1;AC_Hemi=0;MAF=5.92557e-05;HWE=1;NFAM=1
13	27241807	114294_1	N	N[13:27246006[	41.76	LOW	SVTYPE=BND;POS=27241807;STRANDS=+-:5;CIPOS=-10,10;CIEND=-10,10;CIPOS95=0,0;CIEND95=0,0;MATEID=114294_2;EVENT=114294;SU=5;PE=0;SR=5;ALG=PROD;AF=5.94e-05;NSAMP=1;MSQ=41.76;AN=16834;AC=1;NS=8438;AC_Hom=0;AC_Het=1;AC_Hemi=0;MAF=5.92557e-05;HWE=1;NFAM=1
13	27246006	114294_2	N	]13:27241807]N	41.76	LOW	SVTYPE=BND;POS=27241807;STRANDS=+-:5;CIPOS=-10,10;CIEND=-10,10;CIPOS95=0,0;CIEND95=0,0;MATEID=114294_1;EVENT=114294;SECONDARY;SU=5;PE=0;SR=5;ALG=PROD;AF=5.94e-05;NSAMP=1;MSQ=41.76;AN=16834;AC=1;NS=8438;AC_Hom=0;AC_Het=1;AC_Hemi=0;MAF=5.92557e-05;HWE=1;NFAM=1
13	27250863	114295_1	N	N[13:27255188[	53.6	LOW	SVTYPE=BND;POS=27250863;STRANDS=+-:10;CIPOS=-5,4;CIEND=-6,3;CIPOS95=0,0;CIEND95=0,0;MATEID=114295_2;EVENT=114295;SU=10;PE=4;SR=6;ALG=PROD;AF=5.94e-05;NSAMP=1;MSQ=53.6;AN=16834;AC=1;NS=8438;AC_Hom=0;AC_Het=1;AC_Hemi=0;MAF=5.92557e-05;HWE=1;NFAM=1
13	27253086	114296_1	N	N[13:27253218[	578.19	LOW	SVTYPE=BND;POS=27253086;STRANDS=+-:65;CIPOS=-6,5;CIEND=-34,25;CIPOS95=0,0;CIEND95=0,0;MATEID=114296_2;EVENT=114296;SU=65;PE=1;SR=64;ALG=PROD;AF=0.0009505;NSAMP=16;MSQ=35.94;AN=16834;AC=16;NS=8438;AC_Hom=0;AC_Het=16;AC_Hemi=0;MAF=0.000948092;HWE=1;NFAM=16
13	27253218	114296_2	N	]13:27253086]N	578.19	LOW	SVTYPE=BND;POS=27253086;STRANDS=+-:65;CIPOS=-34,25;CIEND=-6,5;CIPOS95=0,0;CIEND95=0,0;MATEID=114296_1;EVENT=114296;SECONDARY;SU=65;PE=1;SR=64;ALG=PROD;AF=0.0009505;NSAMP=16;MSQ=35.94;AN=16834;AC=16;NS=8438;AC_Hom=0;AC_Het=16;AC_Hemi=0;MAF=0.000948092;HWE=1;NFAM=16
13	27255188	114295_2	N	]13:27250863]N	53.6	LOW	SVTYPE=BND;POS=27250863;STRANDS=+-:10;CIPOS=-6,3;CIEND=-5,4;CIPOS95=0,0;CIEND95=0,0;MATEID=114295_1;EVENT=114295;SECONDARY;SU=10;PE=4;SR=6;ALG=PROD;AF=5.94e-05;NSAMP=1;MSQ=53.6;AN=16834;AC=1;NS=8438;AC_Hom=0;AC_Het=1;AC_Hemi=0;MAF=5.92557e-05;HWE=1;NFAM=1
13	27294787	114297	N	<DEL>	1167.81	PASS	SVTYPE=DEL;POS=27294787;SVLEN=-196;END=27294983;STRANDS=+-:32;CIPOS=-23,21;CIEND=-22,21;CIPOS95=0,0;CIEND95=0,0;SU=32;PE=14;SR=18;ALG=PROD;AF=0.0001188;NSAMP=2;MSQ=582.93;AN=16834;AC=2;NS=8438;AC_Hom=0;AC_Het=2;AC_Hemi=0;MAF=0.000118511;HWE=1;NFAM=2
13	27304799	261055	N	<DUP>	353.34	PASS	SVTYPE=DUP;POS=27304799;SVLEN=20877;END=27325676;STRANDS=-+:31;CIPOS=-4,1;CIEND=-3,2;CIPOS95=0,0;CIEND95=0,0;SU=31;PE=22;SR=9;ALG=PROD;AF=0.0001188;NSAMP=1;MSQ=353.03;AN=16834;AC=2;NS=8438;AC_Hom=2;AC_Het=0;AC_Hemi=0;MAF=0.000118511;HWE=5.92593e-05;NFAM=1
13	27306468	114298_1	N	N[13:27306526[	188.92	LOW	SVTYPE=BND;POS=27306468;STRANDS=+-:7;CIPOS=-5,4;CIEND=-5,4;CIPOS95=0,0;CIEND95=0,0;MATEID=114298_2;EVENT=114298;SU=7;PE=0;SR=7;ALG=PROD;AF=5.94e-05;NSAMP=1;MSQ=188.86;AN=16834;AC=1;NS=8438;AC_Hom=0;AC_Het=1;AC_Hemi=0;MAF=5.92557e-05;HWE=1;NFAM=1
13	27306526	114298_2	N	]13:27306468]N	188.92	LOW	SVTYPE=BND;POS=27306468;STRANDS=+-:7;CIPOS=-5,4;CIEND=-5,4;CIPOS95=0,0;CIEND95=0,0;MATEID=114298_1;EVENT=114298;SECONDARY;SU=7;PE=0;SR=7;ALG=PROD;AF=5.94e-05;NSAMP=1;MSQ=188.86;AN=16834;AC=1;NS=8438;AC_Hom=0;AC_Het=1;AC_Hemi=0;MAF=5.92557e-05;HWE=1;NFAM=1
13	27334854	114299_1	N	N[13:27335078[	149.16	LOW	SVTYPE=BND;POS=27334854;STRANDS=+-:8;CIPOS=-28,28;CIEND=-29,28;CIPOS95=0,0;CIEND95=0,0;MATEID=114299_2;EVENT=114299;SU=8;PE=0;SR=8;ALG=PROD;AF=0.0002972;NSAMP=5;MSQ=25.97;AN=16824;AC=5;NS=8433;AC_Hom=0;AC_Het=5;AC_Hemi=0;MAF=0.000296454;HWE=1;NFAM=5
13	27335078	114299_2	N	]13:27334854]N	149.16	LOW	SVTYPE=BND;POS=27334854;STRANDS=+-:8;CIPOS=-29,28;CIEND=-28,28;CIPOS95=0,0;CIEND95=0,0;MATEID=114299_1;EVENT=114299;SECONDARY;SU=8;PE=0;SR=8;ALG=PROD;AF=0.0002972;NSAMP=5;MSQ=25.97;AN=16824;AC=5;NS=8433;AC_Hom=0;AC_Het=5;AC_Hemi=0;MAF=0.000296454;HWE=1;NFAM=5
13	27371500	261056	N	<DUP>	138.02	PASS	SVTYPE=DUP;POS=27371500;SVLEN=329;END=27371829;STRANDS=-+:6;CIPOS=-9,6;CIEND=-8,8;CIPOS95=0,0;CIEND95=0,0;SU=6;PE=2;SR=4;ALG=PROD;AF=0.0001188;NSAMP=2;MSQ=68.61;AN=16834;AC=2;NS=8438;AC_Hom=0;AC_Het=2;AC_Hemi=0;MAF=0.000118511;HWE=1;NFAM=2
13	27380436	70316_2	N	]8:142212512]N	12899.7	LOW	SVTYPE=BND;POS=27380436;STRANDS=+-:326;IMPRECISE;CIPOS=-132,11;CIEND=-39,306;CIPOS95=-3,3;CIEND95=-18,18;MATEID=70316_1;EVENT=70316;SECONDARY;SU=326;PE=326;SR=0;ALG=PROD;AF=0.02548;NSAMP=429;MSQ=28.93;AN=16834;AC=429;NS=8438;AC_Hom=0;AC_Het=432;AC_Hemi=0;MAF=0.0255985;HWE=0.00701327;NFAM=412
13	27380438	47162_2	N	[4:152653041[N	6482.82	LOW	SVTYPE=BND;POS=27380438;STRANDS=--:127;IMPRECISE;CIPOS=-150,26;CIEND=-307,10;CIPOS95=-7,7;CIEND95=-50,10;MATEID=47162_1;EVENT=47162;SECONDARY;SU=127;PE=127;SR=0;ALG=PROD;AF=0.01598;NSAMP=269;MSQ=23.23;AN=16832;AC=269;NS=8437;AC_Hom=0;AC_Het=269;AC_Hemi=0;MAF=0.0159417;HWE=0.279652;NFAM=264
13	27380533	70317_2	N	N[8:142212293[	3678.38	LOW	SVTYPE=BND;POS=27380533;STRANDS=-+:70;IMPRECISE;CIPOS=-50,250;CIEND=-278,12;CIPOS95=-7,7;CIEND95=-50,12;MATEID=70317_1;EVENT=70317;SECONDARY;SU=70;PE=70;SR=0;ALG=PROD;AF=0.008495;NSAMP=143;MSQ=24.74;AN=16834;AC=143;NS=8438;AC_Hom=0;AC_Het=143;AC_Hemi=0;MAF=0.00847357;HWE=1;NFAM=138
13	27380549	47163_2	N	N]4:152653263]	9362.43	LOW	SVTYPE=BND;POS=27380549;STRANDS=++:39;IMPRECISE;CIPOS=-50,320;CIEND=-35,420;CIPOS95=-14,14;CIEND95=-35,45;MATEID=47163_1;EVENT=47163;SECONDARY;SU=39;PE=39;SR=0;ALG=PROD;AF=0.0202;NSAMP=340;MSQ=26.68;AN=16834;AC=340;NS=8438;AC_Hom=0;AC_Het=340;AC_Hemi=0;MAF=0.020147;HWE=0.0517453;NFAM=317
13	27381133	114300_1	N	N[13:27381480[	6.63	LOW	SVTYPE=BND;POS=27381133;STRANDS=+-:10;CIPOS=-26,25;CIEND=-26,25;CIPOS95=0,0;CIEND95=0,0;MATEID=114300_2;EVENT=114300;SU=10;PE=0;SR=10;ALG=PROD;AF=5.94e-05;NSAMP=1;MSQ=4.52;AN=16834;AC=1;NS=8438;AC_Hom=0;AC_Het=1;AC_Hemi=0;MAF=5.92557e-05;HWE=1;NFAM=1
13	27381480	114300_2	N	]13:27381133]N	6.63	LOW	SVTYPE=BND;POS=27381133;STRANDS=+-:10;CIPOS=-26,25;CIEND=-26,25;CIPOS95=0,0;CIEND95=0,0;MATEID=114300_1;EVENT=114300;SECONDARY;SU=10;PE=0;SR=10;ALG=PROD;AF=5.94e-05;NSAMP=1;MSQ=4.52;AN=16834;AC=1;NS=8438;AC_Hom=0;AC_Het=1;AC_Hemi=0;MAF=5.92557e-05;HWE=1;NFAM=1
13	27419380	297873_1	N	[13:30961570[N	3332.08	LOW	SVTYPE=BND;POS=27419380;STRANDS=--:79;CIPOS=-6,5;CIEND=-6,5;CIPOS95=0,0;CIEND95=0,0;MATEID=297873_2;EVENT=297873;SU=79;PE=0;SR=79;ALG=PROD;AF=0.008138;NSAMP=137;MSQ=22.86;AN=16834;AC=137;NS=8438;AC_Hom=0;AC_Het=139;AC_Hemi=0;MAF=0.00823655;HWE=1;NFAM=133
13	27419621	114301_1	N	N[13:27420977[	15119.4	PASS	SVTYPE=BND;POS=27419621;STRANDS=+-:714;CIPOS=-2,2;CIEND=-1,1;CIPOS95=0,0;CIEND95=0,0;MATEID=114301_2;EVENT=114301;SU=714;PE=388;SR=326;ALG=PROD;AF=0.002554;NSAMP=43;MSQ=351.61;AN=16834;AC=43;NS=8438;AC_Hom=0;AC_Het=43;AC_Hemi=0;MAF=0.002548;HWE=1;NFAM=42
13	27420977	114301_2	N	]13:27419621]N	15119.4	PASS	SVTYPE=BND;POS=27419621;STRANDS=+-:714;CIPOS=-1,1;CIEND=-2,2;CIPOS95=0,0;CIEND95=0,0;MATEID=114301_1;EVENT=114301;SECONDARY;SU=714;PE=388;SR=326;ALG=PROD;AF=0.002554;NSAMP=43;MSQ=351.61;AN=16834;AC=43;NS=8438;AC_Hom=0;AC_Het=43;AC_Hemi=0;MAF=0.002548;HWE=1;NFAM=42
13	27422980	114302_1	N	N[13:27423041[	329.76	LOW	SVTYPE=BND;POS=27422980;STRANDS=+-:14;CIPOS=-24,23;CIEND=-24,23;CIPOS95=0,0;CIEND95=0,0;MATEID=114302_2;EVENT=114302;SU=14;PE=0;SR=14;ALG=PROD;AF=0.0001188;NSAMP=2;MSQ=164.85;AN=16834;AC=2;NS=8438;AC_Hom=0;AC_Het=2;AC_Hemi=0;MAF=0.000118511;HWE=1;NFAM=2
13	27423041	114302_2	N	]13:27422980]N	329.76	LOW	SVTYPE=BND;POS=27422980;STRANDS=+-:14;CIPOS=-24,23;CIEND=-24,23;CIPOS95=0,0;CIEND95=0,0;MATEID=114302_1;EVENT=114302;SECONDARY;SU=14;PE=0;SR=14;ALG=PROD;AF=0.0001188;NSAMP=2;MSQ=164.85;AN=16834;AC=2;NS=8438;AC_Hom=0;AC_Het=2;AC_Hemi=0;MAF=0.000118511;HWE=1;NFAM=2
13	27434984	114303	N	<DEL>	854.27	PASS	SVTYPE=DEL;POS=27434984;SVLEN=-1693;END=27436677;STRANDS=+-:33;CIPOS=-3,2;CIEND=-10,8;CIPOS95=0,0;CIEND95=0,0;SU=33;PE=24;SR=9;ALG=PROD;AF=5.94e-05;NSAMP=1;MSQ=854.27;AN=16834;AC=1;NS=8438;AC_Hom=0;AC_Het=1;AC_Hemi=0;MAF=5.92557e-05;HWE=1;NFAM=1
13	27480179	114304	N	<DEL>	236.64	PASS	SVTYPE=DEL;POS=27480179;SVLEN=-4548;END=27484727;STRANDS=+-:13;CIPOS=-9,10;CIEND=-6,3;CIPOS95=0,0;CIEND95=0,0;SU=13;PE=7;SR=6;ALG=PROD;AF=5.94e-05;NSAMP=1;MSQ=236.64;AN=16834;AC=1;NS=8438;AC_Hom=0;AC_Het=1;AC_Hemi=0;MAF=5.92557e-05;HWE=1;NFAM=1
13	27488109	47165_2	N	]4:144027460]N	87.9	LOW	SVTYPE=BND;POS=27488109;STRANDS=+-:4;IMPRECISE;CIPOS=-30,29;CIEND=-24,30;CIPOS95=-3,3;CIEND95=-3,3;MATEID=47165_1;EVENT=47165;SECONDARY;SU=4;PE=3;SR=1;ALG=PROD;AF=0.0002971;NSAMP=5;MSQ=12.91;AN=16832;AC=5;NS=8437;AC_Hom=0;AC_Het=5;AC_Hemi=0;MAF=0.000296314;HWE=1;NFAM=5
13	27532302	114305_1	N	N[13:27532616[	335.26	LOW	SVTYPE=BND;POS=27532302;STRANDS=+-:5;CIPOS=-10,10;CIEND=-10,10;CIPOS95=0,0;CIEND95=0,0;MATEID=114305_2;EVENT=114305;SU=5;PE=0;SR=5;ALG=PROD;AF=0.001188;NSAMP=20;MSQ=14.26;AN=16834;AC=20;NS=8438;AC_Hom=0;AC_Het=20;AC_Hemi=0;MAF=0.00118511;HWE=1;NFAM=20
13	27532513	114307_1	N	N[13:27532786[	1052.06	LOW	SVTYPE=BND;POS=27532513;STRANDS=+-:9;IMPRECISE;CIPOS=-20,28;CIEND=-29,28;CIPOS95=-1,1;CIEND95=0,0;MATEID=114307_2;EVENT=114307;SU=9;PE=0;SR=9;ALG=PROD;AF=0.003624;NSAMP=61;MSQ=15.53;RETAINED;AN=16834;AC=61;NS=8438;AC_Hom=0;AC_Het=62;AC_Hemi=0;MAF=0.00367386;HWE=1;NFAM=61
13	27532616	114305_2	N	]13:27532302]N	335.26	LOW	SVTYPE=BND;POS=27532302;STRANDS=+-:5;CIPOS=-10,10;CIEND=-10,10;CIPOS95=0,0;CIEND95=0,0;MATEID=114305_1;EVENT=114305;SECONDARY;SU=5;PE=0;SR=5;ALG=PROD;AF=0.001188;NSAMP=20;MSQ=14.26;AN=16834;AC=20;NS=8438;AC_Hom=0;AC_Het=20;AC_Hemi=0;MAF=0.00118511;HWE=1;NFAM=20
13	27532786	114307_2	N	]13:27532513]N	1052.06	LOW	SVTYPE=BND;POS=27532513;STRANDS=+-:9;IMPRECISE;CIPOS=-29,28;CIEND=-20,28;CIPOS95=0,0;CIEND95=-1,1;MATEID=114307_1;EVENT=114307;SECONDARY;SU=9;PE=0;SR=9;ALG=PROD;AF=0.003624;NSAMP=61;MSQ=15.53;RETAINED;AN=16834;AC=61;NS=8438;AC_Hom=0;AC_Het=62;AC_Hemi=0;MAF=0.00367386;HWE=1;NFAM=61
13	27546905	261057_1	N	]13:27547686]N	3.24182e+06	PASS	SVTYPE=BND;POS=27546905;STRANDS=-+:175577;CIPOS=0,0;CIEND=0,0;CIPOS95=0,0;CIEND95=0,0;MATEID=261057_2;EVENT=261057;SU=175577;PE=105136;SR=70441;ALG=PROD;AF=0.9972;NSAMP=8417;MSQ=384.11;AN=16834;AC=16787;NS=8438;AC_Hom=16782;AC_Het=47;AC_Hemi=0;MAF=0.00278503;HWE=1;NFAM=7395
13	27546907	19933_1	N	N[18:11247890[	3398.55	LOW	SVTYPE=BND;POS=27546907;STRANDS=+-:53;IMPRECISE;CIPOS=-11,50;CIEND=-48,11;CIPOS95=-2,2;CIEND95=-1,1;MATEID=19933_2;EVENT=19933;SU=53;PE=51;SR=2;ALG=PROD;AF=0.006534;NSAMP=110;MSQ=28.62;AN=16834;AC=110;NS=8438;AC_Hom=0;AC_Het=111;AC_Hemi=0;MAF=0.00657739;HWE=1;NFAM=107
13	27547686	261057_2	N	N[13:27546905[	3.24182e+06	PASS	SVTYPE=BND;POS=27546905;STRANDS=-+:175577;CIPOS=0,0;CIEND=0,0;CIPOS95=0,0;CIEND95=0,0;MATEID=261057_1;EVENT=261057;SECONDARY;SU=175577;PE=105136;SR=70441;ALG=PROD;AF=0.9972;NSAMP=8417;MSQ=384.11;AN=16834;AC=16787;NS=8438;AC_Hom=16782;AC_Het=47;AC_Hemi=0;MAF=0.00278503;HWE=1;NFAM=7395
13	27557187	70318_2	N	[8:142655039[N	33.38	LOW	SVTYPE=BND;POS=27557187;STRANDS=--:4;IMPRECISE;CIPOS=-245,10;CIEND=-432,10;CIPOS95=-112,2;CIEND95=-184,1;MATEID=70318_1;EVENT=70318;SECONDARY;SU=4;PE=4;SR=0;ALG=PROD;AF=0.0001188;NSAMP=2;MSQ=13.64;AN=16834;AC=2;NS=8438;AC_Hom=0;AC_Het=2;AC_Hemi=0;MAF=0.000118511;HWE=1;NFAM=2
13	27576035	114311_1	N	N[13:27576087[	3290.02	LOW	SVTYPE=BND;POS=27576035;STRANDS=+-:73;CIPOS=-6,0;CIEND=-6,5;CIPOS95=0,0;CIEND95=0,0;MATEID=114311_2;EVENT=114311;SU=73;PE=0;SR=73;ALG=PROD;AF=0.001307;NSAMP=22;MSQ=149.53;AN=16834;AC=22;NS=8438;AC_Hom=0;AC_Het=22;AC_Hemi=0;MAF=0.00130363;HWE=1;NFAM=1
13	27576087	114311_2	N	]13:27576035]N	3290.02	LOW	SVTYPE=BND;POS=27576035;STRANDS=+-:73;CIPOS=-6,5;CIEND=-6,0;CIPOS95=0,0;CIEND95=0,0;MATEID=114311_1;EVENT=114311;SECONDARY;SU=73;PE=0;SR=73;ALG=PROD;AF=0.001307;NSAMP=22;MSQ=149.53;AN=16834;AC=22;NS=8438;AC_Hom=0;AC_Het=22;AC_Hemi=0;MAF=0.00130363;HWE=1;NFAM=1
13	27577684	114312	N	<DEL>	620.57	PASS	SVTYPE=DEL;POS=27577684;SVLEN=-14391;END=27592075;STRANDS=+-:26;CIPOS=-8,10;CIEND=-6,10;CIPOS95=0,0;CIEND95=0,0;SU=26;PE=12;SR=14;ALG=PROD;AF=5.94e-05;NSAMP=1;MSQ=620.57;AN=16834;AC=1;NS=8438;AC_Hom=0;AC_Het=1;AC_Hemi=0;MAF=5.92557e-05;HWE=1;NFAM=1
13	27578437	17034_2	N	N[12:66023748[	33.27	LOW	SVTYPE=BND;POS=27578437;STRANDS=-+:6;CIPOS=-6,5;CIEND=-6,5;CIPOS95=0,0;CIEND95=0,0;MATEID=17034_1;EVENT=17034;SECONDARY;SU=6;PE=0;SR=6;ALG=PROD;AF=5.94e-05;NSAMP=1;MSQ=29.74;AN=16834;AC=1;NS=8438;AC_Hom=0;AC_Het=1;AC_Hemi=0;MAF=5.92557e-05;HWE=1;NFAM=1
13	27582405	114313	N	<DEL>	276.14	PASS	SVTYPE=DEL;POS=27582405;SVLEN=-207;END=27582612;STRANDS=+-:5;CIPOS=-10,8;CIEND=-10,10;CIPOS95=0,0;CIEND95=0,0;SU=5;PE=1;SR=4;ALG=PROD;AF=5.94e-05;NSAMP=1;MSQ=269.51;AN=16834;AC=1;NS=8438;AC_Hom=0;AC_Het=1;AC_Hemi=0;MAF=5.92557e-05;HWE=1;NFAM=1
13	27633921	65318_2	N	]7:89893464]N	45.37	LOW	SVTYPE=BND;POS=27633921;STRANDS=+-:4;IMPRECISE;CIPOS=-10,10;CIEND=-5,10;CIPOS95=-3,3;CIEND95=-1,3;MATEID=65318_1;EVENT=65318;SECONDARY;SU=4;PE=3;SR=1;ALG=PROD;AF=0.0001188;NSAMP=2;MSQ=17.96;AN=16832;AC=2;NS=8437;AC_Hom=0;AC_Het=2;AC_Hemi=0;MAF=0.000118526;HWE=1;NFAM=2
13	27636591	261058	N	<DUP>	378.95	PASS	SVTYPE=DUP;POS=27636591;SVLEN=1166;END=27637757;STRANDS=-+:39;IMPRECISE;CIPOS=-30,10;CIEND=-13,28;CIPOS95=-2,2;CIEND95=-2,2;SU=39;PE=38;SR=1;ALG=PROD;AF=0.000297;NSAMP=5;MSQ=75.21;AN=16834;AC=5;NS=8438;AC_Hom=0;AC_Het=5;AC_Hemi=0;MAF=0.000296279;HWE=1;NFAM=1
13	27637988	70319_2	N	[8:103933630[N	48964.1	LOW	SVTYPE=BND;POS=27637988;STRANDS=--:3691;CIPOS=0,0;CIEND=0,0;CIPOS95=0,0;CIEND95=0,0;MATEID=70319_1;EVENT=70319;SECONDARY;SU=3691;PE=1107;SR=2584;ALG=PROD;AF=0.08934;NSAMP=1486;MSQ=32.29;RETAINED;AN=16834;AC=1504;NS=8438;AC_Hom=36;AC_Het=1468;AC_Hemi=0;MAF=0.0891206;HWE=6.18869e-14;NFAM=1325
13	27660324	114315_1	N	N[13:27660415[	17265	LOW	SVTYPE=BND;POS=27660324;STRANDS=+-:4;IMPRECISE;CIPOS=-9,8;CIEND=0,1;CIPOS95=0,0;CIEND95=0,1;MATEID=114315_2;EVENT=114315;SU=4;PE=0;SR=4;ALG=PROD;AF=0.05014;NSAMP=792;MSQ=18.88;AN=16274;AC=816;NS=8157;AC_Hom=48;AC_Het=771;AC_Hemi=0;MAF=0.0502023;HWE=0.415228;NFAM=749
13	27660415	114315_2	N	]13:27660324]N	17265	LOW	SVTYPE=BND;POS=27660324;STRANDS=+-:4;IMPRECISE;CIPOS=0,1;CIEND=-9,8;CIPOS95=0,1;CIEND95=0,0;MATEID=114315_1;EVENT=114315;SECONDARY;SU=4;PE=0;SR=4;ALG=PROD;AF=0.05014;NSAMP=792;MSQ=18.88;AN=16274;AC=816;NS=8157;AC_Hom=48;AC_Het=771;AC_Hemi=0;MAF=0.0502023;HWE=0.415228;NFAM=749
13	27661250	114316_1	N	N[13:27661403[	21501.3	LOW	SVTYPE=BND;POS=27661250;STRANDS=+-:4;IMPRECISE;CIPOS=-6,9;CIEND=-7,8;CIPOS95=0,4;CIEND95=-1,3;MATEID=114316_2;EVENT=114316;SU=4;PE=0;SR=4;ALG=PROD;AF=0.05762;NSAMP=970;MSQ=21.02;AN=16834;AC=970;NS=8438;AC_Hom=0;AC_Het=977;AC_Hemi=0;MAF=0.0578929;HWE=1.46512e-13;NFAM=915
13	27661403	114316_2	N	]13:27661250]N	21501.3	LOW	SVTYPE=BND;POS=27661250;STRANDS=+-:4;IMPRECISE;CIPOS=-7,8;CIEND=-6,9;CIPOS95=-1,3;CIEND95=0,4;MATEID=114316_1;EVENT=114316;SECONDARY;SU=4;PE=0;SR=4;ALG=PROD;AF=0.05762;NSAMP=970;MSQ=21.02;AN=16834;AC=970;NS=8438;AC_Hom=0;AC_Het=977;AC_Hemi=0;MAF=0.0578929;HWE=1.46512e-13;NFAM=915
13	27673422	19440_1	N	]14:34549103]N	1293.42	LOW	SVTYPE=BND;POS=27673422;STRANDS=-+:24;IMPRECISE;CIPOS=-87,48;CIEND=-32,493;CIPOS95=-26,26;CIEND95=-32,106;MATEID=19440_2;EVENT=19440;SU=24;PE=24;SR=0;ALG=PROD;AF=0.001069;NSAMP=18;MSQ=71.21;AN=16834;AC=18;NS=8438;AC_Hom=0;AC_Het=18;AC_Hemi=0;MAF=0.0010666;HWE=1;NFAM=18
13	27722933	28352_2	N	]2:44298137]N	44.31	LOW	SVTYPE=BND;POS=27722933;STRANDS=+-:73;CIPOS=-8,8;CIEND=-8,8;CIPOS95=0,0;CIEND95=0,0;MATEID=28352_1;EVENT=28352;SECONDARY;SU=73;PE=0;SR=73;ALG=PROD;AF=0.0001188;NSAMP=2;MSQ=16.93;AN=16834;AC=2;NS=8438;AC_Hom=0;AC_Het=2;AC_Hemi=0;MAF=0.000118511;HWE=1;NFAM=2
13	27722933	297874_1	N	[13:64621156[N	2280.82	LOW	SVTYPE=BND;POS=27722933;STRANDS=--:29;CIPOS=-9,7;CIEND=-8,8;CIPOS95=0,0;CIEND95=0,0;MATEID=297874_2;EVENT=297874;SU=29;PE=0;SR=29;ALG=PROD;AF=0.006237;NSAMP=105;MSQ=20.9;AN=16834;AC=105;NS=8438;AC_Hom=0;AC_Het=105;AC_Hemi=0;MAF=0.00622185;HWE=1;NFAM=104
13	27722933	47166_2	N	]4:149704748]N	10.2	LOW	SVTYPE=BND;POS=27722933;STRANDS=+-:24;CIPOS=-45,44;CIEND=-45,44;CIPOS95=0,0;CIEND95=0,0;MATEID=47166_1;EVENT=47166;SECONDARY;SU=24;PE=0;SR=24;ALG=PROD;AF=5.94e-05;NSAMP=1;MSQ=4.68;AN=16834;AC=1;NS=8438;AC_Hom=0;AC_Het=1;AC_Hemi=0;MAF=5.92557e-05;HWE=1;NFAM=1
13	27739648	261059	N	<DUP>	210.87	PASS	SVTYPE=DUP;POS=27739648;SVLEN=34278;END=27773926;STRANDS=-+:22;CIPOS=-3,1;CIEND=-3,2;CIPOS95=0,0;CIEND95=0,0;SU=22;PE=12;SR=10;ALG=PROD;AF=5.94e-05;NSAMP=1;MSQ=210.41;AN=16834;AC=1;NS=8438;AC_Hom=0;AC_Het=1;AC_Hemi=0;MAF=5.92557e-05;HWE=1;NFAM=1
13	27745589	114317_1	N	N[13:27745965[	53.88	LOW	SVTYPE=BND;POS=27745589;STRANDS=+-:4;CIPOS=-9,8;CIEND=-9,8;CIPOS95=0,0;CIEND95=0,0;MATEID=114317_2;EVENT=114317;SU=4;PE=0;SR=4;ALG=PROD;AF=0.0001189;NSAMP=2;MSQ=22.86;AN=16816;AC=2;NS=8429;AC_Hom=0;AC_Het=2;AC_Hemi=0;MAF=0.000118638;HWE=1;NFAM=2
13	27745965	114317_2	N	]13:27745589]N	53.88	LOW	SVTYPE=BND;POS=27745589;STRANDS=+-:4;CIPOS=-9,8;CIEND=-9,8;CIPOS95=0,0;CIEND95=0,0;MATEID=114317_1;EVENT=114317;SECONDARY;SU=4;PE=0;SR=4;ALG=PROD;AF=0.0001189;NSAMP=2;MSQ=22.86;AN=16816;AC=2;NS=8429;AC_Hom=0;AC_Het=2;AC_Hemi=0;MAF=0.000118638;HWE=1;NFAM=2
13	27758818	114318	N	<DEL>	227.37	PASS	SVTYPE=DEL;POS=27758818;SVLEN=-541;END=27759359;STRANDS=+-:19;IMPRECISE;CIPOS=-20,25;CIEND=-30,25;CIPOS95=-1,1;CIEND95=-1,1;SU=19;PE=16;SR=3;ALG=PROD;AF=0.0001188;NSAMP=2;MSQ=113.68;AN=16834;AC=2;NS=8438;AC_Hom=0;AC_Het=2;AC_Hemi=0;MAF=0.000118511;HWE=1;NFAM=1
13	27765442	14796_2	N	]11:20580960]N	272.78	PASS	SVTYPE=BND;POS=27765442;STRANDS=+-:22;CIPOS=-6,1;CIEND=-3,2;CIPOS95=0,0;CIEND95=0,0;MATEID=14796_1;EVENT=14796;SECONDARY;SU=22;PE=13;SR=9;ALG=PROD;AF=5.94e-05;NSAMP=1;MSQ=272.78;AN=16834;AC=1;NS=8438;AC_Hom=0;AC_Het=1;AC_Hemi=0;MAF=5.92557e-05;HWE=1;NFAM=1
13	27765722	20464_1	N	N]22:41142537]	1412.48	LOW	SVTYPE=BND;POS=27765722;STRANDS=++:12;IMPRECISE;CIPOS=-30,454;CIEND=-30,552;CIPOS95=-30,99;CIEND95=-30,142;MATEID=20464_2;EVENT=20464;SU=12;PE=12;SR=0;ALG=PROD;AF=0.00315;NSAMP=50;MSQ=26.58;AN=16828;AC=53;NS=8435;AC_Hom=6;AC_Het=47;AC_Hemi=0;MAF=0.00314167;HWE=6.83928e-05;NFAM=49
13	27765723	14797_2	N	N]11:119050284]	55156.1	LOW	SVTYPE=BND;POS=27765723;STRANDS=++:8195;CIPOS=0,0;CIEND=0,0;CIPOS95=0,0;CIEND95=0,0;MATEID=14797_1;EVENT=14797;SECONDARY;SU=8195;PE=3495;SR=4700;ALG=PROD;AF=0.03089;NSAMP=520;MSQ=105.94;AN=16834;AC=520;NS=8438;AC_Hom=0;AC_Het=520;AC_Hemi=0;MAF=0.030813;HWE=0.000663452;NFAM=512
13	27765869	261060_1	N	]13:27773294]N	69.23	LOW	SVTYPE=BND;POS=27765869;STRANDS=-+:7;CIPOS=-9,5;CIEND=-8,10;CIPOS95=0,0;CIEND95=0,0;MATEID=261060_2;EVENT=261060;SU=7;PE=3;SR=4;ALG=PROD;AF=5.94e-05;NSAMP=1;MSQ=68.2;AN=16834;AC=1;NS=8438;AC_Hom=0;AC_Het=1;AC_Hemi=0;MAF=5.92557e-05;HWE=1;NFAM=1
13	27766047	114319_1	N	N[13:27779349[	146.65	LOW	SVTYPE=BND;POS=27766047;STRANDS=+-:10;CIPOS=-6,10;CIEND=-10,10;CIPOS95=0,0;CIEND95=0,0;MATEID=114319_2;EVENT=114319;SU=10;PE=6;SR=4;ALG=PROD;AF=5.94e-05;NSAMP=1;MSQ=146.65;AN=16834;AC=1;NS=8438;AC_Hom=0;AC_Het=1;AC_Hemi=0;MAF=5.92557e-05;HWE=1;NFAM=1
13	27766345	114320_1	N	N[13:27766506[	364.88	LOW	SVTYPE=BND;POS=27766345;STRANDS=+-:14;CIPOS=-24,22;CIEND=-27,28;CIPOS95=0,0;CIEND95=0,0;MATEID=114320_2;EVENT=114320;SU=14;PE=0;SR=14;ALG=PROD;AF=0.0001782;NSAMP=3;MSQ=118.97;AN=16834;AC=3;NS=8438;AC_Hom=0;AC_Het=3;AC_Hemi=0;MAF=0.000177767;HWE=1;NFAM=3
13	27766506	114320_2	N	]13:27766345]N	364.88	LOW	SVTYPE=BND;POS=27766345;STRANDS=+-:14;CIPOS=-27,28;CIEND=-24,22;CIPOS95=0,0;CIEND95=0,0;MATEID=114320_1;EVENT=114320;SECONDARY;SU=14;PE=0;SR=14;ALG=PROD;AF=0.0001782;NSAMP=3;MSQ=118.97;AN=16834;AC=3;NS=8438;AC_Hom=0;AC_Het=3;AC_Hemi=0;MAF=0.000177767;HWE=1;NFAM=3
13	27773294	261060_2	N	N[13:27765869[	69.23	LOW	SVTYPE=BND;POS=27765869;STRANDS=-+:7;CIPOS=-8,10;CIEND=-9,5;CIPOS95=0,0;CIEND95=0,0;MATEID=261060_1;EVENT=261060;SECONDARY;SU=7;PE=3;SR=4;ALG=PROD;AF=5.94e-05;NSAMP=1;MSQ=68.2;AN=16834;AC=1;NS=8438;AC_Hom=0;AC_Het=1;AC_Hemi=0;MAF=5.92557e-05;HWE=1;NFAM=1
13	27779349	114319_2	N	]13:27766047]N	146.65	LOW	SVTYPE=BND;POS=27766047;STRANDS=+-:10;CIPOS=-10,10;CIEND=-6,10;CIPOS95=0,0;CIEND95=0,0;MATEID=114319_1;EVENT=114319;SECONDARY;SU=10;PE=6;SR=4;ALG=PROD;AF=5.94e-05;NSAMP=1;MSQ=146.65;AN=16834;AC=1;NS=8438;AC_Hom=0;AC_Het=1;AC_Hemi=0;MAF=5.92557e-05;HWE=1;NFAM=1
13	27799101	114321_1	N	N[13:27799171[	39337	PASS	SVTYPE=BND;POS=27799101;STRANDS=+-:1376;CIPOS=-2,2;CIEND=-2,2;CIPOS95=0,0;CIEND95=0,0;MATEID=114321_2;EVENT=114321;SU=1376;PE=2;SR=1374;ALG=PROD;AF=0.009029;NSAMP=150;MSQ=260.01;AN=16834;AC=152;NS=8438;AC_Hom=4;AC_Het=150;AC_Hemi=0;MAF=0.00912539;HWE=0.154174;NFAM=142
13	27799171	114321_2	N	]13:27799101]N	39337	PASS	SVTYPE=BND;POS=27799101;STRANDS=+-:1376;CIPOS=-2,2;CIEND=-2,2;CIPOS95=0,0;CIEND95=0,0;MATEID=114321_1;EVENT=114321;SECONDARY;SU=1376;PE=2;SR=1374;ALG=PROD;AF=0.009029;NSAMP=150;MSQ=260.01;AN=16834;AC=152;NS=8438;AC_Hom=4;AC_Het=150;AC_Hemi=0;MAF=0.00912539;HWE=0.154174;NFAM=142
13	27819635	114322_1	N	N[13:27819910[	148.42	LOW	SVTYPE=BND;POS=27819635;STRANDS=+-:4;IMPRECISE;CIPOS=-10,218;CIEND=-195,10;CIPOS95=-3,54;CIEND95=-77,2;MATEID=114322_2;EVENT=114322;SU=4;PE=4;SR=0;ALG=PROD;AF=0.0004158;NSAMP=7;MSQ=15.6;AN=16834;AC=7;NS=8438;AC_Hom=0;AC_Het=8;AC_Hemi=0;MAF=0.000474046;HWE=1;NFAM=7
13	27819910	114322_2	N	]13:27819635]N	148.42	LOW	SVTYPE=BND;POS=27819635;STRANDS=+-:4;IMPRECISE;CIPOS=-195,10;CIEND=-10,218;CIPOS95=-77,2;CIEND95=-3,54;MATEID=114322_1;EVENT=114322;SECONDARY;SU=4;PE=4;SR=0;ALG=PROD;AF=0.0004158;NSAMP=7;MSQ=15.6;AN=16834;AC=7;NS=8438;AC_Hom=0;AC_Het=8;AC_Hemi=0;MAF=0.000474046;HWE=1;NFAM=7
13	27831237	114323	N	<DEL>	572.54	PASS	SVTYPE=DEL;POS=27831237;SVLEN=-1989;END=27833226;STRANDS=+-:17;CIPOS=-4,4;CIEND=-10,10;CIPOS95=0,0;CIEND95=0,0;SU=17;PE=11;SR=6;ALG=PROD;AF=5.94e-05;NSAMP=1;MSQ=572.54;AN=16834;AC=1;NS=8438;AC_Hom=0;AC_Het=1;AC_Hemi=0;MAF=5.92557e-05;HWE=1;NFAM=1
13	27861886	114324_1	N	N[13:27862126[	1.84234e+06	LOW	SVTYPE=BND;POS=27861886;STRANDS=+-:6328;IMPRECISE;CIPOS=-30,25;CIEND=-12,9;CIPOS95=0,0;CIEND95=-1,1;MATEID=114324_2;EVENT=114324;SU=6328;PE=6328;SR=0;ALG=PROD;AF=0.5658;NSAMP=7951;MSQ=231.25;AN=16830;AC=9522;NS=8436;AC_Hom=3148;AC_Het=6395;AC_Hemi=0;MAF=0.434388;HWE=0;NFAM=7032
13	27862126	114324_2	N	]13:27861886]N	1.84234e+06	LOW	SVTYPE=BND;POS=27861886;STRANDS=+-:6328;IMPRECISE;CIPOS=-12,9;CIEND=-30,25;CIPOS95=-1,1;CIEND95=0,0;MATEID=114324_1;EVENT=114324;SECONDARY;SU=6328;PE=6328;SR=0;ALG=PROD;AF=0.5658;NSAMP=7951;MSQ=231.25;AN=16830;AC=9522;NS=8436;AC_Hom=3148;AC_Het=6395;AC_Hemi=0;MAF=0.434388;HWE=0;NFAM=7032
13	27865221	114325	N	<DEL:ME:SINE|Alu|AluSq2>	255.14	PASS	SVTYPE=MEI;POS=27865221;SVLEN=-297;END=27865518;STRANDS=+-:9;CIPOS=-29,28;CIEND=-29,28;CIPOS95=0,0;CIEND95=0,0;SU=9;PE=0;SR=9;ALG=PROD;AF=0.001129;NSAMP=19;MSQ=12.15;AN=16834;AC=19;NS=8438;AC_Hom=0;AC_Het=19;AC_Hemi=0;MAF=0.00112586;HWE=1;NFAM=19
13	27875781	39503_2	N	N]3:184156711]	12960.7	LOW	SVTYPE=BND;POS=27875781;STRANDS=++:10;IMPRECISE;CIPOS=-30,466;CIEND=-27,475;CIPOS95=-30,132;CIEND95=-27,106;MATEID=39503_1;EVENT=39503;SECONDARY;SU=10;PE=10;SR=0;ALG=PROD;AF=0.03986;NSAMP=671;MSQ=17.97;AN=16834;AC=671;NS=8438;AC_Hom=0;AC_Het=673;AC_Hemi=0;MAF=0.0398791;HWE=1.31867e-06;NFAM=647
13	27889626	114326	N	<DEL>	554.44	PASS	SVTYPE=DEL;POS=27889626;SVLEN=-1366;END=27890992;STRANDS=+-:16;IMPRECISE;CIPOS=-10,194;CIEND=-198,10;CIPOS95=-1,37;CIEND95=-56,1;SU=16;PE=16;SR=0;ALG=PROD;AF=5.94e-05;NSAMP=1;MSQ=554.44;AN=16834;AC=1;NS=8438;AC_Hom=0;AC_Het=1;AC_Hemi=0;MAF=5.92557e-05;HWE=1;NFAM=1
13	27919289	114327	N	<DEL>	498737	PASS	SVTYPE=DEL;POS=27919289;SVLEN=-351;END=27919640;STRANDS=+-:13800;CIPOS=0,0;CIEND=0,0;CIPOS95=0,0;CIEND95=0,0;SU=13800;PE=4458;SR=9342;ALG=PROD;AF=0.07283;NSAMP=1171;MSQ=425.39;AN=16834;AC=1226;NS=8438;AC_Hom=110;AC_Het=1117;AC_Hemi=0;MAF=0.0727068;HWE=0.105545;NFAM=1095
13	27923152	114328_1	N	N[13:27923478[	37.2	LOW	SVTYPE=BND;POS=27923152;STRANDS=+-:5;CIPOS=-10,10;CIEND=-10,10;CIPOS95=0,0;CIEND95=0,0;MATEID=114328_2;EVENT=114328;SU=5;PE=0;SR=5;ALG=PROD;AF=5.94e-05;NSAMP=1;MSQ=32.81;AN=16834;AC=1;NS=8438;AC_Hom=0;AC_Het=1;AC_Hemi=0;MAF=5.92557e-05;HWE=1;NFAM=1
13	27923478	114328_2	N	]13:27923152]N	37.2	LOW	SVTYPE=BND;POS=27923152;STRANDS=+-:5;CIPOS=-10,10;CIEND=-10,10;CIPOS95=0,0;CIEND95=0,0;MATEID=114328_1;EVENT=114328;SECONDARY;SU=5;PE=0;SR=5;ALG=PROD;AF=5.94e-05;NSAMP=1;MSQ=32.81;AN=16834;AC=1;NS=8438;AC_Hom=0;AC_Het=1;AC_Hemi=0;MAF=5.92557e-05;HWE=1;NFAM=1
13	27925890	12166_2	N	[10:131247687[N	816.53	LOW	SVTYPE=BND;POS=27925890;STRANDS=--:28;CIPOS=-9,8;CIEND=-9,8;CIPOS95=0,0;CIEND95=0,0;MATEID=12166_1;EVENT=12166;SECONDARY;SU=28;PE=0;SR=28;ALG=PROD;AF=0.002079;NSAMP=35;MSQ=21.66;AN=16834;AC=35;NS=8438;AC_Hom=0;AC_Het=35;AC_Hemi=0;MAF=0.00207395;HWE=1;NFAM=31
13	27929719	114329	N	<DEL>	677.56	PASS	SVTYPE=DEL;POS=27929719;SVLEN=-14850;END=27944569;STRANDS=+-:26;CIPOS=-9,10;CIEND=-10,10;CIPOS95=0,0;CIEND95=0,0;SU=26;PE=11;SR=15;ALG=PROD;AF=5.94e-05;NSAMP=1;MSQ=677.56;AN=16834;AC=1;NS=8438;AC_Hom=0;AC_Het=1;AC_Hemi=0;MAF=5.92557e-05;HWE=1;NFAM=1
13	27932287	19893_1	N	]17:64220899]N	288.23	LOW	SVTYPE=BND;POS=27932287;STRANDS=-+:15;IMPRECISE;CIPOS=-160,30;CIEND=-30,465;CIPOS95=-46,30;CIEND95=-30,98;MATEID=19893_2;EVENT=19893;SU=15;PE=15;SR=0;ALG=PROD;AF=0.0006534;NSAMP=11;MSQ=25.12;AN=16834;AC=11;NS=8438;AC_Hom=0;AC_Het=11;AC_Hemi=0;MAF=0.000651813;HWE=1;NFAM=11
13	27934251	20423_1	N	]21:43569429]N	339.48	LOW	SVTYPE=BND;POS=27934251;STRANDS=-+:16;CIPOS=-9,8;CIEND=-9,8;CIPOS95=0,0;CIEND95=0,0;MATEID=20423_2;EVENT=20423;SU=16;PE=0;SR=16;ALG=PROD;AF=0.0007128;NSAMP=12;MSQ=27;AN=16834;AC=12;NS=8438;AC_Hom=0;AC_Het=12;AC_Hemi=0;MAF=0.000711069;HWE=1;NFAM=12
13	27960456	70323_2	N	[8:98448309[N	218.72	LOW	SVTYPE=BND;POS=27960456;STRANDS=--:22;IMPRECISE;CIPOS=-454,10;CIEND=-164,30;CIPOS95=-97,10;CIEND95=-19,19;MATEID=70323_1;EVENT=70323;SECONDARY;SU=22;PE=22;SR=0;ALG=PROD;AF=0.0008317;NSAMP=14;MSQ=14.97;AN=16834;AC=14;NS=8438;AC_Hom=0;AC_Het=14;AC_Hemi=0;MAF=0.00082958;HWE=1;NFAM=14
13	27960542	70322_2	N	N]8:98448347]	774.01	LOW	SVTYPE=BND;POS=27960542;STRANDS=++:159;CIPOS=-3,8;CIEND=-7,7;CIPOS95=0,0;CIEND95=0,0;MATEID=70322_1;EVENT=70322;SECONDARY;SU=159;PE=103;SR=56;ALG=PROD;AF=0.001426;NSAMP=24;MSQ=31.57;AN=16834;AC=24;NS=8438;AC_Hom=0;AC_Het=24;AC_Hemi=0;MAF=0.00142214;HWE=1;NFAM=23
13	27967183	114330_1	N	N[13:27967330[	9.49	LOW	SVTYPE=BND;POS=27967183;STRANDS=+-:4;IMPRECISE;CIPOS=-4,2;CIEND=-9,8;CIPOS95=-1,0;CIEND95=0,0;MATEID=114330_2;EVENT=114330;SU=4;PE=0;SR=4;ALG=PROD;AF=5.94e-05;NSAMP=1;MSQ=9.3;AN=16834;AC=1;NS=8438;AC_Hom=0;AC_Het=1;AC_Hemi=0;MAF=5.92557e-05;HWE=1;NFAM=1
13	27967330	114330_2	N	]13:27967183]N	9.49	LOW	SVTYPE=BND;POS=27967183;STRANDS=+-:4;IMPRECISE;CIPOS=-9,8;CIEND=-4,2;CIPOS95=0,0;CIEND95=-1,0;MATEID=114330_1;EVENT=114330;SECONDARY;SU=4;PE=0;SR=4;ALG=PROD;AF=5.94e-05;NSAMP=1;MSQ=9.3;AN=16834;AC=1;NS=8438;AC_Hom=0;AC_Het=1;AC_Hemi=0;MAF=5.92557e-05;HWE=1;NFAM=1
13	27975427	261061	N	<DUP>	126.08	PASS	SVTYPE=DUP;POS=27975427;SVLEN=99745;END=28075172;STRANDS=-+:16;CIPOS=-4,1;CIEND=-8,10;CIPOS95=0,0;CIEND95=0,0;SU=16;PE=7;SR=9;ALG=PROD;AF=5.94e-05;NSAMP=1;MSQ=125.8;AN=16834;AC=1;NS=8438;AC_Hom=0;AC_Het=1;AC_Hemi=0;MAF=5.92557e-05;HWE=1;NFAM=1
13	27976513	114331	N	<DEL>	329.63	PASS	SVTYPE=DEL;POS=27976513;SVLEN=-9508;END=27986021;STRANDS=+-:12;IMPRECISE;CIPOS=-8,258;CIEND=-184,10;CIPOS95=0,62;CIEND95=-52,1;SU=12;PE=12;SR=0;ALG=PROD;AF=5.94e-05;NSAMP=1;MSQ=329.63;AN=16834;AC=1;NS=8438;AC_Hom=0;AC_Het=1;AC_Hemi=0;MAF=5.92557e-05;HWE=1;NFAM=1
13	27982605	114332	N	<DEL>	530.39	PASS	SVTYPE=DEL;POS=27982605;SVLEN=-1296;END=27983901;STRANDS=+-:26;CIPOS=-3,2;CIEND=-3,1;CIPOS95=0,0;CIEND95=0,0;SU=26;PE=15;SR=11;ALG=PROD;AF=5.94e-05;NSAMP=1;MSQ=530.39;AN=16834;AC=1;NS=8438;AC_Hom=0;AC_Het=1;AC_Hemi=0;MAF=5.92557e-05;HWE=1;NFAM=1
13	27988360	19930_1	N	]18:9716769]N	359.84	LOW	SVTYPE=BND;POS=27988360;STRANDS=-+:4;IMPRECISE;CIPOS=-652,10;CIEND=-10,594;CIPOS95=-229,0;CIEND95=-1,193;MATEID=19930_2;EVENT=19930;SU=4;PE=4;SR=0;ALG=PROD;AF=0.0008911;NSAMP=15;MSQ=22.15;AN=16834;AC=15;NS=8438;AC_Hom=0;AC_Het=15;AC_Hemi=0;MAF=0.000888836;HWE=1;NFAM=15
13	27988405	65319_2	N	[7:139684440[N	102882	LOW	SVTYPE=BND;POS=27988405;STRANDS=--:52;CIPOS=-10,7;CIEND=-10,9;CIPOS95=0,0;CIEND95=0,0;MATEID=65319_1;EVENT=65319;SECONDARY;SU=52;PE=33;SR=19;ALG=PROD;AF=0.1318;NSAMP=2209;MSQ=46.12;AN=16834;AC=2219;NS=8438;AC_Hom=20;AC_Het=2203;AC_Hemi=0;MAF=0.131726;HWE=0;NFAM=1975
13	27988466	65320_2	N	[7:71723893[N	15.17	LOW	SVTYPE=BND;POS=27988466;STRANDS=--:38;CIPOS=-29,28;CIEND=-29,28;CIPOS95=0,0;CIEND95=0,0;MATEID=65320_1;EVENT=65320;SECONDARY;SU=38;PE=0;SR=38;ALG=PROD;AF=5.94e-05;NSAMP=1;MSQ=15.11;AN=16834;AC=1;NS=8438;AC_Hom=0;AC_Het=1;AC_Hemi=0;MAF=5.92557e-05;HWE=1;NFAM=1
13	28036978	114334	N	<DEL:ME:SINE|Alu|AluY>	20.9	PASS	SVTYPE=MEI;POS=28036978;SVLEN=-309;END=28037287;STRANDS=+-:4;CIPOS=-9,8;CIEND=-9,8;CIPOS95=0,0;CIEND95=0,0;SU=4;PE=0;SR=4;ALG=PROD;AF=0.0001188;NSAMP=2;MSQ=8.39;AN=16834;AC=2;NS=8438;AC_Hom=0;AC_Het=2;AC_Hemi=0;MAF=0.000118511;HWE=1;NFAM=2
13	28052141	114335	N	<DEL>	452.69	PASS	SVTYPE=DEL;POS=28052141;SVLEN=-532;END=28052673;STRANDS=+-:9;IMPRECISE;CIPOS=-5,331;CIEND=-288,8;CIPOS95=0,116;CIEND95=-69,1;SU=9;PE=9;SR=0;ALG=PROD;AF=5.94e-05;NSAMP=1;MSQ=452.69;AN=16834;AC=1;NS=8438;AC_Hom=0;AC_Het=1;AC_Hemi=0;MAF=5.92557e-05;HWE=1;NFAM=1
13	28052142	1721_2	N	N]1:116120862]	113.78	LOW	SVTYPE=BND;POS=28052142;STRANDS=++:7;CIPOS=-5,4;CIEND=-5,4;CIPOS95=0,0;CIEND95=0,0;MATEID=1721_1;EVENT=1721;SECONDARY;SU=7;PE=0;SR=7;ALG=PROD;AF=5.94e-05;NSAMP=1;MSQ=113.78;AN=16834;AC=1;NS=8438;AC_Hom=0;AC_Het=1;AC_Hemi=0;MAF=5.92557e-05;HWE=1;NFAM=1
13	28061041	114336	N	<DEL>	242.78	PASS	SVTYPE=DEL;POS=28061041;SVLEN=-4438;END=28065479;STRANDS=+-:11;IMPRECISE;CIPOS=-10,259;CIEND=-240,10;CIPOS95=-2,59;CIEND95=-66,1;SU=11;PE=11;SR=0;ALG=PROD;AF=5.94e-05;NSAMP=1;MSQ=242.78;AN=16834;AC=1;NS=8438;AC_Hom=0;AC_Het=1;AC_Hemi=0;MAF=5.92557e-05;HWE=1;NFAM=1
13	28067228	20541_1	N	N[X:1752833[	1812.24	LOW	SVTYPE=BND;POS=28067228;STRANDS=+-:85;CIPOS=-10,26;CIEND=-10,9;CIPOS95=0,0;CIEND95=0,0;MATEID=20541_2;EVENT=20541;SU=85;PE=72;SR=13;ALG=PROD;AF=0.003386;NSAMP=57;MSQ=30.95;AN=16834;AC=57;NS=8438;AC_Hom=0;AC_Het=57;AC_Hemi=0;MAF=0.00337758;HWE=1;NFAM=57
13	28095865	114337	N	<DEL>	137.7	PASS	SVTYPE=DEL;POS=28095865;SVLEN=-10335;END=28106200;STRANDS=+-:8;CIPOS=-5,6;CIEND=-8,6;CIPOS95=0,0;CIEND95=0,0;SU=8;PE=3;SR=5;ALG=PROD;AF=5.94e-05;NSAMP=1;MSQ=137.7;AN=16834;AC=1;NS=8438;AC_Hom=0;AC_Het=1;AC_Hemi=0;MAF=5.92557e-05;HWE=1;NFAM=1
13	28107938	20012_1	N	]18:76036048]N	60497.4	LOW	SVTYPE=BND;POS=28107938;STRANDS=-+:45;IMPRECISE;CIPOS=-184,33;CIEND=-25,306;CIPOS95=-22,22;CIEND95=-25,27;MATEID=20012_2;EVENT=20012;SU=45;PE=45;SR=0;ALG=PROD;AF=0.09041;NSAMP=1522;MSQ=39.04;AN=16834;AC=1522;NS=8438;AC_Hom=0;AC_Het=1526;AC_Hemi=0;MAF=0.0904243;HWE=1.6617e-33;NFAM=1332
13	28107988	20011_1	N	N[18:76035680[	8959.59	LOW	SVTYPE=BND;POS=28107988;STRANDS=+-:30;IMPRECISE;CIPOS=-31,21;CIEND=-30,10;CIPOS95=-1,1;CIEND95=-1,1;MATEID=20011_2;EVENT=20011;SU=30;PE=28;SR=2;ALG=PROD;AF=0.01937;NSAMP=326;MSQ=26.59;AN=16834;AC=326;NS=8438;AC_Hom=0;AC_Het=326;AC_Hemi=0;MAF=0.0193174;HWE=0.0785807;NFAM=311
13	28111423	114338	N	<DEL>	68.69	PASS	SVTYPE=DEL;POS=28111423;SVLEN=-2236;END=28113659;STRANDS=+-:5;IMPRECISE;CIPOS=-10,10;CIEND=-10,9;CIPOS95=-3,3;CIEND95=-3,1;SU=5;PE=4;SR=1;ALG=PROD;AF=5.94e-05;NSAMP=1;MSQ=68.69;AN=16834;AC=1;NS=8438;AC_Hom=0;AC_Het=1;AC_Hemi=0;MAF=5.92557e-05;HWE=1;NFAM=1
13	28112372	297875	N	<INV>	4.64	LOW	SVTYPE=INV;POS=28112372;SVLEN=1060;END=28113432;STRANDS=++:1,--:3;IMPRECISE;CIPOS=-7,8;CIEND=-233,86;CIPOS95=-4,2;CIEND95=-89,76;SU=4;PE=4;SR=0;ALG=PROD;AF=5.94e-05;NSAMP=1;MSQ=4.64;AN=16834;AC=1;NS=8438;AC_Hom=0;AC_Het=1;AC_Hemi=0;MAF=5.92557e-05;HWE=1;NFAM=1
13	28157333	1723_2	N	N[1:210388967[	3324.88	LOW	SVTYPE=BND;POS=28157333;STRANDS=-+:8;CIPOS=-50,50;CIEND=-50,50;CIPOS95=0,0;CIEND95=0,0;MATEID=1723_1;EVENT=1723;SECONDARY;SU=8;PE=0;SR=8;ALG=PROD;AF=0.004752;NSAMP=80;MSQ=39.13;AN=16834;AC=80;NS=8438;AC_Hom=0;AC_Het=81;AC_Hemi=0;MAF=0.00479972;HWE=1;NFAM=75
13	28157345	17035_2	N	N[12:53610606[	21165.9	LOW	SVTYPE=BND;POS=28157345;STRANDS=-+:4;CIPOS=-9,8;CIEND=-9,8;CIPOS95=0,0;CIEND95=0,0;MATEID=17035_1;EVENT=17035;SECONDARY;SU=4;PE=0;SR=4;ALG=PROD;AF=0.03404;NSAMP=567;MSQ=36.9;AN=16834;AC=573;NS=8438;AC_Hom=12;AC_Het=561;AC_Hemi=0;MAF=0.0339535;HWE=0.315227;NFAM=555
13	28157345	1722_2	N	N[1:19052474[	18606.4	LOW	SVTYPE=BND;POS=28157345;STRANDS=-+:19;CIPOS=-50,41;CIEND=-46,45;CIPOS95=0,0;CIEND95=0,0;MATEID=1722_1;EVENT=1722;SECONDARY;SU=19;PE=0;SR=19;ALG=PROD;AF=0.02946;NSAMP=488;MSQ=37.59;AN=16834;AC=496;NS=8438;AC_Hom=16;AC_Het=480;AC_Hemi=0;MAF=0.0293909;HWE=0.702339;NFAM=470
13	28157367	19368_1	N	N]14:66078019]	920.86	LOW	SVTYPE=BND;POS=28157367;STRANDS=++:13;IMPRECISE;CIPOS=-50,395;CIEND=-30,510;CIPOS95=-46,46;CIEND95=-30,130;MATEID=19368_2;EVENT=19368;SU=13;PE=13;SR=0;ALG=PROD;AF=0.00297;NSAMP=48;MSQ=18.06;AN=16834;AC=50;NS=8438;AC_Hom=4;AC_Het=46;AC_Hemi=0;MAF=0.00296279;HWE=0.00232931;NFAM=48
13	28157377	114341_1	N	N[13:28168392[	413.29	LOW	SVTYPE=BND;POS=28157377;STRANDS=+-:10;IMPRECISE;CIPOS=-3,10;CIEND=-10,7;CIPOS95=0,6;CIEND95=-4,0;MATEID=114341_2;EVENT=114341;SU=10;PE=9;SR=1;ALG=PROD;AF=0.0007722;NSAMP=13;MSQ=29.41;AN=16834;AC=13;NS=8438;AC_Hom=0;AC_Het=13;AC_Hemi=0;MAF=0.000770325;HWE=1;NFAM=13
13	28157384	114340_1	N	N[13:28167871[	762.04	LOW	SVTYPE=BND;POS=28157384;STRANDS=+-:5;IMPRECISE;CIPOS=-5,10;CIEND=-10,10;CIPOS95=-1,3;CIEND95=-3,1;MATEID=114340_2;EVENT=114340;SU=5;PE=4;SR=1;ALG=PROD;AF=0.002317;NSAMP=39;MSQ=18.09;AN=16834;AC=39;NS=8438;AC_Hom=0;AC_Het=39;AC_Hemi=0;MAF=0.00231097;HWE=1;NFAM=39
13	28158800	114342_1	N	N[13:28159215[	56.74	LOW	SVTYPE=BND;POS=28158800;STRANDS=+-:4;CIPOS=-9,8;CIEND=-9,8;CIPOS95=0,0;CIEND95=0,0;MATEID=114342_2;EVENT=114342;SU=4;PE=0;SR=4;ALG=PROD;AF=5.94e-05;NSAMP=1;MSQ=53.79;AN=16834;AC=1;NS=8438;AC_Hom=0;AC_Het=1;AC_Hemi=0;MAF=5.92557e-05;HWE=1;NFAM=1
13	28159215	114342_2	N	]13:28158800]N	56.74	LOW	SVTYPE=BND;POS=28158800;STRANDS=+-:4;CIPOS=-9,8;CIEND=-9,8;CIPOS95=0,0;CIEND95=0,0;MATEID=114342_1;EVENT=114342;SECONDARY;SU=4;PE=0;SR=4;ALG=PROD;AF=5.94e-05;NSAMP=1;MSQ=53.79;AN=16834;AC=1;NS=8438;AC_Hom=0;AC_Het=1;AC_Hemi=0;MAF=5.92557e-05;HWE=1;NFAM=1
13	28161877	114343	N	<DEL:ME:SINE|Alu|AluY>	82.42	PASS	SVTYPE=MEI;POS=28161877;SVLEN=-307;END=28162184;STRANDS=+-:5;CIPOS=-10,10;CIEND=-10,10;CIPOS95=0,0;CIEND95=0,0;SU=5;PE=0;SR=5;ALG=PROD;AF=0.0003564;NSAMP=6;MSQ=12.34;AN=16834;AC=6;NS=8438;AC_Hom=0;AC_Het=6;AC_Hemi=0;MAF=0.000355534;HWE=1;NFAM=6
13	28167871	114340_2	N	]13:28157384]N	762.04	LOW	SVTYPE=BND;POS=28157384;STRANDS=+-:5;IMPRECISE;CIPOS=-10,10;CIEND=-5,10;CIPOS95=-3,1;CIEND95=-1,3;MATEID=114340_1;EVENT=114340;SECONDARY;SU=5;PE=4;SR=1;ALG=PROD;AF=0.002317;NSAMP=39;MSQ=18.09;AN=16834;AC=39;NS=8438;AC_Hom=0;AC_Het=39;AC_Hemi=0;MAF=0.00231097;HWE=1;NFAM=39
13	28168392	114341_2	N	]13:28157377]N	413.29	LOW	SVTYPE=BND;POS=28157377;STRANDS=+-:10;IMPRECISE;CIPOS=-10,7;CIEND=-3,10;CIPOS95=-4,0;CIEND95=0,6;MATEID=114341_1;EVENT=114341;SECONDARY;SU=10;PE=9;SR=1;ALG=PROD;AF=0.0007722;NSAMP=13;MSQ=29.41;AN=16834;AC=13;NS=8438;AC_Hom=0;AC_Het=13;AC_Hemi=0;MAF=0.000770325;HWE=1;NFAM=13
13	28183229	114344_1	N	N[13:28183558[	31.22	LOW	SVTYPE=BND;POS=28183229;STRANDS=+-:4;CIPOS=-9,8;CIEND=-9,8;CIPOS95=0,0;CIEND95=0,0;MATEID=114344_2;EVENT=114344;SU=4;PE=0;SR=4;ALG=PROD;AF=0.0002376;NSAMP=4;MSQ=7.58;AN=16834;AC=4;NS=8438;AC_Hom=0;AC_Het=4;AC_Hemi=0;MAF=0.000237023;HWE=1;NFAM=4
13	28183558	114344_2	N	]13:28183229]N	31.22	LOW	SVTYPE=BND;POS=28183229;STRANDS=+-:4;CIPOS=-9,8;CIEND=-9,8;CIPOS95=0,0;CIEND95=0,0;MATEID=114344_1;EVENT=114344;SECONDARY;SU=4;PE=0;SR=4;ALG=PROD;AF=0.0002376;NSAMP=4;MSQ=7.58;AN=16834;AC=4;NS=8438;AC_Hom=0;AC_Het=4;AC_Hemi=0;MAF=0.000237023;HWE=1;NFAM=4
13	28219120	114345	N	<DEL>	254.61	PASS	SVTYPE=DEL;POS=28219120;SVLEN=-1978;END=28221098;STRANDS=+-:11;CIPOS=-6,7;CIEND=-10,10;CIPOS95=0,0;CIEND95=0,0;SU=11;PE=7;SR=4;ALG=PROD;AF=5.94e-05;NSAMP=1;MSQ=254.61;AN=16834;AC=1;NS=8438;AC_Hom=0;AC_Het=1;AC_Hemi=0;MAF=5.92557e-05;HWE=1;NFAM=1
13	28268143	114346	N	<DEL>	1.30445e+06	PASS	SVTYPE=DEL;POS=28268143;SVLEN=-905;END=28269048;STRANDS=+-:52620;CIPOS=0,0;CIEND=0,0;CIPOS95=0,0;CIEND95=0,0;SU=52620;PE=30727;SR=21893;ALG=PROD;AF=0.1512;NSAMP=2341;MSQ=555.56;AN=16834;AC=2545;NS=8438;AC_Hom=408;AC_Het=2144;AC_Hemi=0;MAF=0.151221;HWE=0.350779;NFAM=1982
13	28283426	19597_1	N	N]15:72062706]	637.23	LOW	SVTYPE=BND;POS=28283426;STRANDS=++:14;IMPRECISE;CIPOS=-30,403;CIEND=-27,424;CIPOS95=-30,75;CIEND95=-27,128;MATEID=19597_2;EVENT=19597;SU=14;PE=14;SR=0;ALG=PROD;AF=0.001485;NSAMP=25;MSQ=24.36;AN=16834;AC=25;NS=8438;AC_Hom=0;AC_Het=25;AC_Hemi=0;MAF=0.00148139;HWE=1;NFAM=25
13	28322537	261062_1	N	]13:31913955]N	392.39	LOW	SVTYPE=BND;POS=28322537;STRANDS=-+:36;IMPRECISE;CIPOS=-212,40;CIEND=-32,315;CIPOS95=-45,40;CIEND95=-30,30;MATEID=261062_2;EVENT=261062;SU=36;PE=36;SR=0;ALG=PROD;AF=0.001069;NSAMP=18;MSQ=21.36;AN=16834;AC=18;NS=8438;AC_Hom=0;AC_Het=18;AC_Hemi=0;MAF=0.0010666;HWE=1;NFAM=18
13	28322776	114347_1	N	N[13:31914047[	607.04	LOW	SVTYPE=BND;POS=28322776;STRANDS=+-:36;IMPRECISE;CIPOS=-21,313;CIEND=-130,30;CIPOS95=-21,56;CIEND95=-16,16;MATEID=114347_2;EVENT=114347;SU=36;PE=36;SR=0;ALG=PROD;AF=0.0005346;NSAMP=9;MSQ=67.18;AN=16834;AC=9;NS=8438;AC_Hom=0;AC_Het=9;AC_Hemi=0;MAF=0.000533302;HWE=1;NFAM=9
13	28324555	114348	N	<DEL:ME:SINE|Alu|AluSq2>	9.62	PASS	SVTYPE=MEI;POS=28324555;SVLEN=-315;END=28324870;STRANDS=+-:4;CIPOS=-9,8;CIEND=-9,8;CIPOS95=0,0;CIEND95=0,0;SU=4;PE=0;SR=4;ALG=PROD;AF=5.94e-05;NSAMP=1;MSQ=9.36;AN=16834;AC=1;NS=8438;AC_Hom=0;AC_Het=1;AC_Hemi=0;MAF=5.92557e-05;HWE=1;NFAM=1
13	28333011	114349	N	<DEL>	1.31106e+06	PASS	SVTYPE=DEL;POS=28333011;SVLEN=-97;END=28333108;STRANDS=+-:38242;CIPOS=0,0;CIEND=0,0;CIPOS95=0,0;CIEND95=0,0;SU=38242;PE=123;SR=38119;ALG=PROD;AF=0.3065;NSAMP=4374;MSQ=299.03;AN=16834;AC=5159;NS=8438;AC_Hom=1572;AC_Het=3597;AC_Hemi=0;MAF=0.306293;HWE=0.79781;NFAM=3915
13	28342016	19369_1	N	N]14:41365135]	6273.79	LOW	SVTYPE=BND;POS=28342016;STRANDS=++:4;CIPOS=-9,8;CIEND=-9,8;CIPOS95=0,0;CIEND95=0,0;MATEID=19369_2;EVENT=19369;SU=4;PE=0;SR=4;ALG=PROD;AF=0.01366;NSAMP=229;MSQ=26.72;AN=16834;AC=230;NS=8438;AC_Hom=2;AC_Het=228;AC_Hemi=0;MAF=0.0136288;HWE=1;NFAM=228
13	28368371	114350	N	<DEL>	47.13	PASS	SVTYPE=DEL;POS=28368371;SVLEN=-196;END=28368567;STRANDS=+-:4;CIPOS=-9,8;CIEND=-9,8;CIPOS95=0,0;CIEND95=0,0;SU=4;PE=0;SR=4;ALG=PROD;AF=0.0002376;NSAMP=4;MSQ=10.87;AN=16834;AC=4;NS=8438;AC_Hom=0;AC_Het=4;AC_Hemi=0;MAF=0.000237023;HWE=1;NFAM=4
13	28372004	114351	N	<DEL>	764.35	PASS	SVTYPE=DEL;POS=28372004;SVLEN=-2535;END=28374539;STRANDS=+-:33;CIPOS=-2,1;CIEND=-3,1;CIPOS95=0,0;CIEND95=0,0;SU=33;PE=21;SR=12;ALG=PROD;AF=5.94e-05;NSAMP=1;MSQ=764.35;AN=16834;AC=1;NS=8438;AC_Hom=0;AC_Het=1;AC_Hemi=0;MAF=5.92557e-05;HWE=1;NFAM=1
13	28446331	114352_1	N	N[13:28446813[	1312.13	LOW	SVTYPE=BND;POS=28446331;STRANDS=+-:29;IMPRECISE;CIPOS=-73,432;CIEND=-308,51;CIPOS95=-73,90;CIEND95=-123,51;MATEID=114352_2;EVENT=114352;SU=29;PE=29;SR=0;ALG=SUM;AF=0.0008317;NSAMP=14;MSQ=93.71;AN=16834;AC=14;NS=8438;AC_Hom=0;AC_Het=14;AC_Hemi=0;MAF=0.00082958;HWE=1;NFAM=13
13	28446813	114352_2	N	]13:28446331]N	1312.13	LOW	SVTYPE=BND;POS=28446331;STRANDS=+-:29;IMPRECISE;CIPOS=-308,51;CIEND=-73,432;CIPOS95=-123,51;CIEND95=-73,90;MATEID=114352_1;EVENT=114352;SECONDARY;SU=29;PE=29;SR=0;ALG=SUM;AF=0.0008317;NSAMP=14;MSQ=93.71;AN=16834;AC=14;NS=8438;AC_Hom=0;AC_Het=14;AC_Hemi=0;MAF=0.00082958;HWE=1;NFAM=13
13	28499632	114353_1	N	N[13:28499692[	1788.18	LOW	SVTYPE=BND;POS=28499632;STRANDS=+-:8;CIPOS=-20,20;CIEND=-26,28;CIPOS95=0,0;CIEND95=0,0;MATEID=114353_2;EVENT=114353;SU=8;PE=0;SR=8;ALG=PROD;AF=0.003327;NSAMP=55;MSQ=31.54;AN=16834;AC=56;NS=8438;AC_Hom=2;AC_Het=54;AC_Hemi=0;MAF=0.00331832;HWE=0.087489;NFAM=55
13	28499692	114353_2	N	]13:28499632]N	1788.18	LOW	SVTYPE=BND;POS=28499632;STRANDS=+-:8;CIPOS=-26,28;CIEND=-20,20;CIPOS95=0,0;CIEND95=0,0;MATEID=114353_1;EVENT=114353;SECONDARY;SU=8;PE=0;SR=8;ALG=PROD;AF=0.003327;NSAMP=55;MSQ=31.54;AN=16834;AC=56;NS=8438;AC_Hom=2;AC_Het=54;AC_Hemi=0;MAF=0.00331832;HWE=0.087489;NFAM=55
13	28508270	261065	N	<DUP>	10065.1	PASS	SVTYPE=DUP;POS=28508270;SVLEN=20439;END=28528709;STRANDS=-+:938;CIPOS=-5,6;CIEND=-4,3;CIPOS95=0,0;CIEND95=0,0;SU=938;PE=564;SR=374;ALG=PROD;AF=0.003267;NSAMP=46;MSQ=218.8;AN=16834;AC=55;NS=8438;AC_Hom=18;AC_Het=37;AC_Hemi=0;MAF=0.00325907;HWE=4.33612e-17;NFAM=46
13	28508650	261063_1	N	]13:28509216]N	614343	LOW	SVTYPE=BND;POS=28508650;STRANDS=-+:34363;IMPRECISE;CIPOS=-598,132;CIEND=-233,645;CIPOS95=-112,112;CIEND95=-88,88;MATEID=261063_2;EVENT=261063;SU=34363;PE=34282;SR=81;ALG=SUM;AF=0.6013;NSAMP=8108;MSQ=75.47;RETAINED;AN=16830;AC=10120;NS=8436;AC_Hom=4038;AC_Het=6110;AC_Hemi=0;MAF=0.39853;HWE=0;NFAM=7124
13	28508670	114354	N	<DEL>	326.69	PASS	SVTYPE=DEL;POS=28508670;SVLEN=-5247;END=28513917;STRANDS=+-:12;CIPOS=-7,10;CIEND=-10,10;CIPOS95=0,0;CIEND95=0,0;SU=12;PE=8;SR=4;ALG=PROD;AF=5.94e-05;NSAMP=1;MSQ=326.69;AN=16834;AC=1;NS=8438;AC_Hom=0;AC_Het=1;AC_Hemi=0;MAF=5.92557e-05;HWE=1;NFAM=1
13	28509216	261063_2	N	N[13:28508650[	614343	LOW	SVTYPE=BND;POS=28508650;STRANDS=-+:34363;IMPRECISE;CIPOS=-233,645;CIEND=-598,132;CIPOS95=-88,88;CIEND95=-112,112;MATEID=261063_1;EVENT=261063;SECONDARY;SU=34363;PE=34282;SR=81;ALG=SUM;AF=0.6013;NSAMP=8108;MSQ=75.47;RETAINED;AN=16830;AC=10120;NS=8436;AC_Hom=4038;AC_Het=6110;AC_Hemi=0;MAF=0.39853;HWE=0;NFAM=7124
13	28509368	20479_1	N	N]22:49368064]	234843	LOW	SVTYPE=BND;POS=28509368;STRANDS=++:24;CIPOS=-6,11;CIEND=-9,8;CIPOS95=0,0;CIEND95=0,0;MATEID=20479_2;EVENT=20479;SU=24;PE=0;SR=24;ALG=PROD;AF=0.3169;NSAMP=4353;MSQ=53.7;AN=16832;AC=5334;NS=8437;AC_Hom=1962;AC_Het=3378;AC_Hemi=0;MAF=0.316463;HWE=1.03932e-11;NFAM=4004
13	28509673	114355_1	N	N[13:28509751[	6740.89	LOW	SVTYPE=BND;POS=28509673;STRANDS=+-:196;CIPOS=-3,3;CIEND=-3,3;CIPOS95=0,0;CIEND95=0,0;MATEID=114355_2;EVENT=114355;SU=196;PE=0;SR=196;ALG=PROD;AF=0.004455;NSAMP=75;MSQ=88.93;AN=16834;AC=75;NS=8438;AC_Hom=0;AC_Het=75;AC_Hemi=0;MAF=0.00444418;HWE=1;NFAM=74
13	28509751	114355_2	N	]13:28509673]N	6740.89	LOW	SVTYPE=BND;POS=28509673;STRANDS=+-:196;CIPOS=-3,3;CIEND=-3,3;CIPOS95=0,0;CIEND95=0,0;MATEID=114355_1;EVENT=114355;SECONDARY;SU=196;PE=0;SR=196;ALG=PROD;AF=0.004455;NSAMP=75;MSQ=88.93;AN=16834;AC=75;NS=8438;AC_Hom=0;AC_Het=75;AC_Hemi=0;MAF=0.00444418;HWE=1;NFAM=74
13	28522561	39505_2	N	]3:64721915]N	152.19	LOW	SVTYPE=BND;POS=28522561;STRANDS=+-:6;IMPRECISE;CIPOS=-3,8;CIEND=-10,10;CIPOS95=-2,1;CIEND95=-3,3;MATEID=39505_1;EVENT=39505;SECONDARY;SU=6;PE=5;SR=1;ALG=PROD;AF=0.0005346;NSAMP=9;MSQ=15.17;AN=16834;AC=9;NS=8438;AC_Hom=0;AC_Het=9;AC_Hemi=0;MAF=0.000533302;HWE=1;NFAM=9
13	28522562	12167_2	N	]10:115722701]N	242.41	LOW	SVTYPE=BND;POS=28522562;STRANDS=+-:8;IMPRECISE;CIPOS=-30,28;CIEND=-30,30;CIPOS95=-3,3;CIEND95=-3,3;MATEID=12167_1;EVENT=12167;SECONDARY;SU=8;PE=7;SR=1;ALG=PROD;AF=0.0007128;NSAMP=12;MSQ=18.14;AN=16834;AC=12;NS=8438;AC_Hom=0;AC_Het=12;AC_Hemi=0;MAF=0.000711069;HWE=1;NFAM=12
13	28522562	73840_2	N	]9:28433948]N	18.63	LOW	SVTYPE=BND;POS=28522562;STRANDS=+-:4;CIPOS=-9,8;CIEND=-9,8;CIPOS95=0,0;CIEND95=0,0;MATEID=73840_1;EVENT=73840;SECONDARY;SU=4;PE=0;SR=4;ALG=PROD;AF=5.94e-05;NSAMP=1;MSQ=18.1;AN=16834;AC=1;NS=8438;AC_Hom=0;AC_Het=1;AC_Hemi=0;MAF=5.92557e-05;HWE=1;NFAM=1
13	28522582	114356_1	N	N[13:28522637[	164707	LOW	SVTYPE=BND;POS=28522582;STRANDS=+-:6;CIPOS=-6,5;CIEND=-6,5;CIPOS95=0,0;CIEND95=0,0;MATEID=114356_2;EVENT=114356;SU=6;PE=0;SR=6;ALG=PROD;AF=0.3763;NSAMP=2743;MSQ=59.17;AN=12502;AC=4705;NS=6266;AC_Hom=3940;AC_Het=782;AC_Hemi=0;MAF=0.376795;HWE=0;NFAM=2346
13	28522582	297876	N	<INV>	10031.9	LOW	SVTYPE=INV;POS=28522582;SVLEN=42298162;END=70820744;STRANDS=++:23,--:1;CIPOS=-9,28;CIEND=-9,8;CIPOS95=0,0;CIEND95=0,0;SU=24;PE=0;SR=24;ALG=PROD;AF=0.01729;NSAMP=285;MSQ=34.64;AN=16834;AC=291;NS=8438;AC_Hom=12;AC_Het=280;AC_Hemi=0;MAF=0.0173027;HWE=0.0403025;NFAM=258
13	28522588	17036_2	N	N[12:89523984[	4497.81	LOW	SVTYPE=BND;POS=28522588;STRANDS=-+:4;CIPOS=-9,8;CIEND=-9,8;CIPOS95=0,0;CIEND95=0,0;MATEID=17036_1;EVENT=17036;SECONDARY;SU=4;PE=0;SR=4;ALG=PROD;AF=0.0142;NSAMP=231;MSQ=18.42;AN=16834;AC=239;NS=8438;AC_Hom=16;AC_Het=223;AC_Hemi=0;MAF=0.0141621;HWE=0.000270874;NFAM=219
13	28522636	47168_2	N	]4:143641986]N	78.29	LOW	SVTYPE=BND;POS=28522636;STRANDS=+-:113;CIPOS=-6,5;CIEND=-6,5;CIPOS95=0,0;CIEND95=0,0;MATEID=47168_1;EVENT=47168;SECONDARY;SU=113;PE=0;SR=113;ALG=PROD;AF=0.000297;NSAMP=5;MSQ=13.81;AN=16834;AC=5;NS=8438;AC_Hom=0;AC_Het=5;AC_Hemi=0;MAF=0.000296279;HWE=1;NFAM=5
13	28522637	114356_2	N	]13:28522582]N	164707	LOW	SVTYPE=BND;POS=28522582;STRANDS=+-:6;CIPOS=-6,5;CIEND=-6,5;CIPOS95=0,0;CIEND95=0,0;MATEID=114356_1;EVENT=114356;SECONDARY;SU=6;PE=0;SR=6;ALG=PROD;AF=0.3763;NSAMP=2743;MSQ=59.17;AN=12502;AC=4705;NS=6266;AC_Hom=3940;AC_Het=782;AC_Hemi=0;MAF=0.376795;HWE=0;NFAM=2346
13	28522638	28355_2	N	[2:115421229[N	28.3	LOW	SVTYPE=BND;POS=28522638;STRANDS=--:128;CIPOS=-4,2;CIEND=-4,2;CIPOS95=0,0;CIEND95=0,0;MATEID=28355_1;EVENT=28355;SECONDARY;SU=128;PE=0;SR=128;ALG=PROD;AF=0.0001188;NSAMP=2;MSQ=13.67;AN=16834;AC=2;NS=8438;AC_Hom=0;AC_Het=2;AC_Hemi=0;MAF=0.000118511;HWE=1;NFAM=2
13	28522642	47169_2	N	[4:14689482[N	18.66	LOW	SVTYPE=BND;POS=28522642;STRANDS=--:4;CIPOS=-49,48;CIEND=-49,48;CIPOS95=0,0;CIEND95=0,0;MATEID=47169_1;EVENT=47169;SECONDARY;SU=4;PE=0;SR=4;ALG=PROD;AF=5.94e-05;NSAMP=1;MSQ=18.1;AN=16834;AC=1;NS=8438;AC_Hom=0;AC_Het=1;AC_Hemi=0;MAF=5.92557e-05;HWE=1;NFAM=1
13	28522655	39506_2	N	N[3:64721944[	3363.46	LOW	SVTYPE=BND;POS=28522655;STRANDS=-+:20;IMPRECISE;CIPOS=-8,30;CIEND=-30,30;CIPOS95=-1,1;CIEND95=-1,1;MATEID=39506_1;EVENT=39506;SECONDARY;SU=20;PE=17;SR=3;ALG=PROD;AF=0.01146;NSAMP=191;MSQ=16.28;AN=16834;AC=193;NS=8438;AC_Hom=4;AC_Het=189;AC_Hemi=0;MAF=0.0114364;HWE=0.300605;NFAM=190
13	28525041	114357	N	<DEL>	860.16	PASS	SVTYPE=DEL;POS=28525041;SVLEN=-442;END=28525483;STRANDS=+-:22;CIPOS=-26,30;CIEND=-30,30;CIPOS95=0,0;CIEND95=0,0;SU=22;PE=18;SR=4;ALG=PROD;AF=0.0001782;NSAMP=3;MSQ=286.72;AN=16834;AC=3;NS=8438;AC_Hom=0;AC_Het=3;AC_Hemi=0;MAF=0.000177767;HWE=1;NFAM=3
13	28530332	114358	N	<DEL>	311.6	PASS	SVTYPE=DEL;POS=28530332;SVLEN=-2420;END=28532752;STRANDS=+-:10;IMPRECISE;CIPOS=-10,419;CIEND=-301,10;CIPOS95=0,82;CIEND95=-93,1;SU=10;PE=10;SR=0;ALG=PROD;AF=5.94e-05;NSAMP=1;MSQ=311.6;AN=16834;AC=1;NS=8438;AC_Hom=0;AC_Het=1;AC_Hemi=0;MAF=5.92557e-05;HWE=1;NFAM=1
13	28531852	114359	N	<DEL>	32477.9	PASS	SVTYPE=DEL;POS=28531852;SVLEN=-794;END=28532646;STRANDS=+-:1568;IMPRECISE;CIPOS=-156,426;CIEND=-466,110;CIPOS95=-61,61;CIEND95=-50,50;SU=1568;PE=1562;SR=6;ALG=SUM;AF=0.009208;NSAMP=153;MSQ=210.36;AN=16834;AC=155;NS=8438;AC_Hom=4;AC_Het=152;AC_Hemi=0;MAF=0.0092439;HWE=0.160597;NFAM=152
13	28541300	54124_2	N	]5:89451665]N	224.74	LOW	SVTYPE=BND;POS=28541300;STRANDS=+-:12;IMPRECISE;CIPOS=-174,50;CIEND=-46,346;CIPOS95=-58,50;CIEND95=-46,107;MATEID=54124_1;EVENT=54124;SECONDARY;SU=12;PE=12;SR=0;ALG=PROD;AF=5.94e-05;NSAMP=1;MSQ=224.74;AN=16834;AC=1;NS=8438;AC_Hom=0;AC_Het=1;AC_Hemi=0;MAF=5.92557e-05;HWE=1;NFAM=1
13	28541312	54123_2	N	N[5:89451479[	263.44	PASS	SVTYPE=BND;POS=28541312;STRANDS=-+:19;CIPOS=-45,43;CIEND=-50,50;CIPOS95=0,0;CIEND95=0,0;MATEID=54123_1;EVENT=54123;SECONDARY;SU=19;PE=11;SR=8;ALG=PROD;AF=5.94e-05;NSAMP=1;MSQ=263.44;AN=16834;AC=1;NS=8438;AC_Hom=0;AC_Het=1;AC_Hemi=0;MAF=5.92557e-05;HWE=1;NFAM=1
13	28552860	114360_1	N	N[13:28553117[	70.71	LOW	SVTYPE=BND;POS=28552860;STRANDS=+-:4;IMPRECISE;CIPOS=-8,10;CIEND=-9,8;CIPOS95=0,2;CIEND95=0,0;MATEID=114360_2;EVENT=114360;SU=4;PE=0;SR=4;ALG=PROD;AF=0.0001782;NSAMP=3;MSQ=21.45;AN=16834;AC=3;NS=8438;AC_Hom=0;AC_Het=3;AC_Hemi=0;MAF=0.000177767;HWE=1;NFAM=3
13	28553117	114360_2	N	]13:28552860]N	70.71	LOW	SVTYPE=BND;POS=28552860;STRANDS=+-:4;IMPRECISE;CIPOS=-9,8;CIEND=-8,10;CIPOS95=0,0;CIEND95=0,2;MATEID=114360_1;EVENT=114360;SECONDARY;SU=4;PE=0;SR=4;ALG=PROD;AF=0.0001782;NSAMP=3;MSQ=21.45;AN=16834;AC=3;NS=8438;AC_Hom=0;AC_Het=3;AC_Hemi=0;MAF=0.000177767;HWE=1;NFAM=3
13	28564922	261066	N	<DUP>	51996.9	PASS	SVTYPE=DUP;POS=28564922;SVLEN=611;END=28565533;STRANDS=-+:24;IMPRECISE;CIPOS=-277,177;CIEND=-52,559;CIPOS95=-130,130;CIEND95=-52,148;SU=24;PE=24;SR=0;ALG=SUM;AF=0.08414;NSAMP=1362;MSQ=37.53;AN=16830;AC=1416;NS=8436;AC_Hom=108;AC_Het=1311;AC_Hemi=0;MAF=0.0841038;HWE=0.479387;NFAM=1341
13	28572047	114361	N	<DEL>	314.89	PASS	SVTYPE=DEL;POS=28572047;SVLEN=-310;END=28572357;STRANDS=+-:9;CIPOS=-6,4;CIEND=-5,4;CIPOS95=0,0;CIEND95=0,0;SU=9;PE=2;SR=7;ALG=PROD;AF=5.94e-05;NSAMP=1;MSQ=314.67;AN=16834;AC=1;NS=8438;AC_Hom=0;AC_Het=1;AC_Hemi=0;MAF=5.92557e-05;HWE=1;NFAM=1
13	28572904	297877_1	N	N]13:28573019]	56504.7	LOW	SVTYPE=BND;POS=28572904;STRANDS=++:8;CIPOS=-29,28;CIEND=-29,28;CIPOS95=0,0;CIEND95=0,0;MATEID=297877_2;EVENT=297877;SU=8;PE=1;SR=7;ALG=PROD;AF=0.1152;NSAMP=1239;MSQ=44.32;AN=16708;AC=1924;NS=8375;AC_Hom=1374;AC_Het=557;AC_Hemi=0;MAF=0.115284;HWE=0;NFAM=1087
13	28572912	47170_2	N	N[4:104571619[	1910.92	LOW	SVTYPE=BND;POS=28572912;STRANDS=-+:4;IMPRECISE;CIPOS=-10,10;CIEND=-4,10;CIPOS95=-3,3;CIEND95=-3,1;MATEID=47170_1;EVENT=47170;SECONDARY;SU=4;PE=3;SR=1;ALG=PROD;AF=0.005881;NSAMP=99;MSQ=17.97;AN=16834;AC=99;NS=8438;AC_Hom=0;AC_Het=99;AC_Hemi=0;MAF=0.00586632;HWE=1;NFAM=99
13	28572946	12168_2	N	N[10:81130908[	5615.92	LOW	SVTYPE=BND;POS=28572946;STRANDS=-+:5;CIPOS=-10,10;CIEND=-10,10;CIPOS95=0,0;CIEND95=0,0;MATEID=12168_1;EVENT=12168;SECONDARY;SU=5;PE=0;SR=5;ALG=PROD;AF=0.01242;NSAMP=209;MSQ=25.44;AN=16834;AC=209;NS=8438;AC_Hom=0;AC_Het=210;AC_Hemi=0;MAF=0.0124437;HWE=0.642643;NFAM=192
13	28573019	297877_2	N	N]13:28572904]	56504.7	LOW	SVTYPE=BND;POS=28573019;STRANDS=++:8;CIPOS=-29,28;CIEND=-29,28;CIPOS95=0,0;CIEND95=0,0;MATEID=297877_1;EVENT=297877;SECONDARY;SU=8;PE=1;SR=7;ALG=PROD;AF=0.1152;NSAMP=1239;MSQ=44.32;AN=16708;AC=1924;NS=8375;AC_Hom=1374;AC_Het=557;AC_Hemi=0;MAF=0.115284;HWE=0;NFAM=1087
13	28573030	70325_2	N	]8:14870057]N	191.52	LOW	SVTYPE=BND;POS=28573030;STRANDS=+-:4;IMPRECISE;CIPOS=-514,10;CIEND=-10,421;CIPOS95=-178,0;CIEND95=-2,126;MATEID=70325_1;EVENT=70325;SECONDARY;SU=4;PE=4;SR=0;ALG=PROD;AF=0.0004753;NSAMP=8;MSQ=21.54;AN=16832;AC=8;NS=8437;AC_Hom=0;AC_Het=8;AC_Hemi=0;MAF=0.000474102;HWE=1;NFAM=8
13	28573249	297878	N	<INV>	40470.6	LOW	SVTYPE=INV;POS=28573249;SVLEN=160;END=28573409;STRANDS=++:114,--:1;CIPOS=-3,1;CIEND=-4,4;CIPOS95=0,0;CIEND95=0,0;SU=115;PE=27;SR=88;ALG=PROD;AF=0.04587;NSAMP=772;MSQ=51.88;AN=16832;AC=772;NS=8437;AC_Hom=0;AC_Het=774;AC_Hemi=0;MAF=0.0458694;HWE=1.36992e-08;NFAM=737
13	28573409	59851_2	N	N[6:153375073[	765.41	LOW	SVTYPE=BND;POS=28573409;STRANDS=-+:4;CIPOS=-9,8;CIEND=-9,8;CIPOS95=0,0;CIEND95=0,0;MATEID=59851_1;EVENT=59851;SECONDARY;SU=4;PE=0;SR=4;ALG=PROD;AF=0.0007722;NSAMP=13;MSQ=58.13;AN=16834;AC=13;NS=8438;AC_Hom=0;AC_Het=13;AC_Hemi=0;MAF=0.000770325;HWE=1;NFAM=13
13	28585794	28356_2	N	[2:68848832[N	11.81	LOW	SVTYPE=BND;POS=28585794;STRANDS=--:591;CIPOS=-1,1;CIEND=-1,8;CIPOS95=0,0;CIEND95=0,0;MATEID=28356_1;EVENT=28356;SECONDARY;SU=591;PE=0;SR=591;ALG=PROD;AF=0.0001188;NSAMP=2;MSQ=5.83;AN=16834;AC=2;NS=8438;AC_Hom=0;AC_Het=2;AC_Hemi=0;MAF=0.000118511;HWE=1;NFAM=2
13	28616129	114362	N	<DEL>	218.73	PASS	SVTYPE=DEL;POS=28616129;SVLEN=-1931;END=28618060;STRANDS=+-:12;IMPRECISE;CIPOS=-10,201;CIEND=-172,10;CIPOS95=-2,60;CIEND95=-66,2;SU=12;PE=12;SR=0;ALG=PROD;AF=5.94e-05;NSAMP=1;MSQ=218.73;AN=16834;AC=1;NS=8438;AC_Hom=0;AC_Het=1;AC_Hemi=0;MAF=5.92557e-05;HWE=1;NFAM=1
13	28618068	261067_1	N	]13:28618435]N	1036.41	LOW	SVTYPE=BND;POS=28618068;STRANDS=-+:17;IMPRECISE;CIPOS=-96,10;CIEND=-10,141;CIPOS95=-44,2;CIEND95=-1,63;MATEID=261067_2;EVENT=261067;SU=17;PE=17;SR=0;ALG=PROD;AF=0.003624;NSAMP=61;MSQ=12.03;AN=16834;AC=61;NS=8438;AC_Hom=0;AC_Het=64;AC_Hemi=0;MAF=0.00379237;HWE=1;NFAM=61
13	28618435	261067_2	N	N[13:28618068[	1036.41	LOW	SVTYPE=BND;POS=28618068;STRANDS=-+:17;IMPRECISE;CIPOS=-10,141;CIEND=-96,10;CIPOS95=-1,63;CIEND95=-44,2;MATEID=261067_1;EVENT=261067;SECONDARY;SU=17;PE=17;SR=0;ALG=PROD;AF=0.003624;NSAMP=61;MSQ=12.03;AN=16834;AC=61;NS=8438;AC_Hom=0;AC_Het=64;AC_Hemi=0;MAF=0.00379237;HWE=1;NFAM=61
13	28625971	114363	N	<DEL>	30637.4	PASS	SVTYPE=DEL;POS=28625971;SVLEN=-448;END=28626419;STRANDS=+-:1588;IMPRECISE;CIPOS=-8,99;CIEND=-85,10;CIPOS95=-1,1;CIEND95=-1,1;SU=1588;PE=1588;SR=0;ALG=PROD;AF=0.01289;NSAMP=213;MSQ=143.8;AN=16834;AC=217;NS=8438;AC_Hom=8;AC_Het=209;AC_Hemi=0;MAF=0.0128585;HWE=0.0501577;NFAM=200
13	28654683	114365	N	<DEL>	692.2	PASS	SVTYPE=DEL;POS=28654683;SVLEN=-19665;END=28674348;STRANDS=+-:32;CIPOS=-25,24;CIEND=-28,25;CIPOS95=0,0;CIEND95=0,0;SU=32;PE=21;SR=11;ALG=PROD;AF=0.0001188;NSAMP=2;MSQ=346.1;AN=16834;AC=2;NS=8438;AC_Hom=0;AC_Het=2;AC_Hemi=0;MAF=0.000118511;HWE=1;NFAM=1
13	28656807	20409_1	N	]21:38892051]N	162540	LOW	SVTYPE=BND;POS=28656807;STRANDS=-+:653;CIPOS=-3,1;CIEND=-3,4;CIPOS95=0,0;CIEND95=0,0;MATEID=20409_2;EVENT=20409;SU=653;PE=410;SR=243;ALG=PROD;AF=0.1741;NSAMP=2917;MSQ=55.36;AN=16834;AC=2930;NS=8438;AC_Hom=26;AC_Het=2909;AC_Hemi=0;MAF=0.173916;HWE=0;NFAM=2658
13	28656958	20410_1	N	N[21:38892055[	6231.79	LOW	SVTYPE=BND;POS=28656958;STRANDS=+-:228;IMPRECISE;CIPOS=-11,348;CIEND=-98,41;CIPOS95=-11,28;CIEND95=-4,4;MATEID=20410_2;EVENT=20410;SU=228;PE=228;SR=0;ALG=PROD;AF=0.009089;NSAMP=153;MSQ=40.23;AN=16834;AC=153;NS=8438;AC_Hom=0;AC_Het=153;AC_Hemi=0;MAF=0.00906613;HWE=1;NFAM=153
13	28657132	114366_1	N	N[13:28657231[	1230.79	LOW	SVTYPE=BND;POS=28657132;STRANDS=+-:11;CIPOS=-25,24;CIEND=-25,24;CIPOS95=0,0;CIEND95=0,0;MATEID=114366_2;EVENT=114366;SU=11;PE=0;SR=11;ALG=PROD;AF=0.0007128;NSAMP=12;MSQ=102.07;AN=16834;AC=12;NS=8438;AC_Hom=0;AC_Het=12;AC_Hemi=0;MAF=0.000711069;HWE=1;NFAM=11
13	28657231	114366_2	N	]13:28657132]N	1230.79	LOW	SVTYPE=BND;POS=28657132;STRANDS=+-:11;CIPOS=-25,24;CIEND=-25,24;CIPOS95=0,0;CIEND95=0,0;MATEID=114366_1;EVENT=114366;SECONDARY;SU=11;PE=0;SR=11;ALG=PROD;AF=0.0007128;NSAMP=12;MSQ=102.07;AN=16834;AC=12;NS=8438;AC_Hom=0;AC_Het=12;AC_Hemi=0;MAF=0.000711069;HWE=1;NFAM=11
13	28663504	114367_1	N	N[13:28664475[	40301.2	PASS	SVTYPE=BND;POS=28663504;STRANDS=+-:1749;CIPOS=-1,1;CIEND=0,0;CIPOS95=0,0;CIEND95=0,0;MATEID=114367_2;EVENT=114367;SU=1749;PE=993;SR=756;ALG=PROD;AF=0.005762;NSAMP=96;MSQ=419.8;AN=16834;AC=97;NS=8438;AC_Hom=2;AC_Het=95;AC_Hemi=0;MAF=0.00574781;HWE=0.242312;NFAM=94
13	28664416	114368	N	<DEL>	248.79	PASS	SVTYPE=DEL;POS=28664416;SVLEN=-1114;END=28665530;STRANDS=+-:12;IMPRECISE;CIPOS=-10,258;CIEND=-129,10;CIPOS95=-2,74;CIEND95=-58,2;SU=12;PE=12;SR=0;ALG=PROD;AF=5.94e-05;NSAMP=1;MSQ=248.79;AN=16834;AC=1;NS=8438;AC_Hom=0;AC_Het=1;AC_Hemi=0;MAF=5.92557e-05;HWE=1;NFAM=1
13	28664475	114367_2	N	]13:28663504]N	40301.2	PASS	SVTYPE=BND;POS=28663504;STRANDS=+-:1749;CIPOS=0,0;CIEND=-1,1;CIPOS95=0,0;CIEND95=0,0;MATEID=114367_1;EVENT=114367;SECONDARY;SU=1749;PE=993;SR=756;ALG=PROD;AF=0.005762;NSAMP=96;MSQ=419.8;AN=16834;AC=97;NS=8438;AC_Hom=2;AC_Het=95;AC_Hemi=0;MAF=0.00574781;HWE=0.242312;NFAM=94
13	28665346	114369	N	<DEL:ME:SINE|Alu|AluY>	956.58	PASS	SVTYPE=MEI;POS=28665346;SVLEN=-311;END=28665657;STRANDS=+-:34;CIPOS=-30,30;CIEND=-30,30;CIPOS95=0,0;CIEND95=0,0;SU=34;PE=7;SR=27;ALG=PROD;AF=0.0001782;NSAMP=3;MSQ=318.68;AN=16834;AC=3;NS=8438;AC_Hom=0;AC_Het=3;AC_Hemi=0;MAF=0.000177767;HWE=1;NFAM=3
13	28667864	114370_1	N	N[13:28668094[	5180.09	PASS	SVTYPE=BND;POS=28667864;STRANDS=+-:124;CIPOS=-3,2;CIEND=-3,3;CIPOS95=0,0;CIEND95=0,0;MATEID=114370_2;EVENT=114370;SU=124;PE=2;SR=122;ALG=PROD;AF=0.001069;NSAMP=18;MSQ=287.7;AN=16834;AC=18;NS=8438;AC_Hom=0;AC_Het=18;AC_Hemi=0;MAF=0.0010666;HWE=1;NFAM=18
13	28668094	114370_2	N	]13:28667864]N	5180.09	PASS	SVTYPE=BND;POS=28667864;STRANDS=+-:124;CIPOS=-3,3;CIEND=-3,2;CIPOS95=0,0;CIEND95=0,0;MATEID=114370_1;EVENT=114370;SECONDARY;SU=124;PE=2;SR=122;ALG=PROD;AF=0.001069;NSAMP=18;MSQ=287.7;AN=16834;AC=18;NS=8438;AC_Hom=0;AC_Het=18;AC_Hemi=0;MAF=0.0010666;HWE=1;NFAM=18
13	28669630	114371	N	<DEL>	521.31	PASS	SVTYPE=DEL;POS=28669630;SVLEN=-1105;END=28670735;STRANDS=+-:25;IMPRECISE;CIPOS=-30,193;CIEND=-105,30;CIPOS95=-30,34;CIEND95=-34,30;SU=25;PE=25;SR=0;ALG=PROD;AF=0.0001188;NSAMP=2;MSQ=260.65;AN=16834;AC=2;NS=8438;AC_Hom=0;AC_Het=2;AC_Hemi=0;MAF=0.000118511;HWE=1;NFAM=2
13	28670245	114372_1	N	N[13:28670308[	222.02	LOW	SVTYPE=BND;POS=28670245;STRANDS=+-:7;CIPOS=-5,4;CIEND=-5,4;CIPOS95=0,0;CIEND95=0,0;MATEID=114372_2;EVENT=114372;SU=7;PE=0;SR=7;ALG=PROD;AF=5.94e-05;NSAMP=1;MSQ=221.88;AN=16834;AC=1;NS=8438;AC_Hom=0;AC_Het=1;AC_Hemi=0;MAF=5.92557e-05;HWE=1;NFAM=1
13	28670308	114372_2	N	]13:28670245]N	222.02	LOW	SVTYPE=BND;POS=28670245;STRANDS=+-:7;CIPOS=-5,4;CIEND=-5,4;CIPOS95=0,0;CIEND95=0,0;MATEID=114372_1;EVENT=114372;SECONDARY;SU=7;PE=0;SR=7;ALG=PROD;AF=5.94e-05;NSAMP=1;MSQ=221.88;AN=16834;AC=1;NS=8438;AC_Hom=0;AC_Het=1;AC_Hemi=0;MAF=5.92557e-05;HWE=1;NFAM=1
13	28672170	59852_2	N	[6:13057505[N	131.43	LOW	SVTYPE=BND;POS=28672170;STRANDS=--:12;CIPOS=-7,3;CIEND=-7,3;CIPOS95=0,0;CIEND95=0,0;MATEID=59852_1;EVENT=59852;SECONDARY;SU=12;PE=7;SR=5;ALG=PROD;AF=5.94e-05;NSAMP=1;MSQ=131.43;AN=16834;AC=1;NS=8438;AC_Hom=0;AC_Het=1;AC_Hemi=0;MAF=5.92557e-05;HWE=1;NFAM=1
13	28672472	59853_2	N	N]6:13057517]	146.72	LOW	SVTYPE=BND;POS=28672472;STRANDS=++:10;IMPRECISE;CIPOS=-10,329;CIEND=-10,427;CIPOS95=-1,105;CIEND95=0,107;MATEID=59853_1;EVENT=59853;SECONDARY;SU=10;PE=10;SR=0;ALG=PROD;AF=5.94e-05;NSAMP=1;MSQ=146.72;AN=16834;AC=1;NS=8438;AC_Hom=0;AC_Het=1;AC_Hemi=0;MAF=5.92557e-05;HWE=1;NFAM=1
13	28693960	114373	N	<DEL>	90844.2	PASS	SVTYPE=DEL;POS=28693960;SVLEN=-3283;END=28697243;STRANDS=+-:4235;IMPRECISE;CIPOS=-106,232;CIEND=-164,76;CIPOS95=-2,2;CIEND95=-2,2;SU=4235;PE=4234;SR=1;ALG=SUM;AF=0.02982;NSAMP=487;MSQ=186.54;AN=16834;AC=502;NS=8438;AC_Hom=30;AC_Het=472;AC_Hemi=0;MAF=0.0297464;HWE=0.0118579;NFAM=479
13	28697087	114374_1	N	N[13:28698853[	3814.36	LOW	SVTYPE=BND;POS=28697087;STRANDS=+-:15;IMPRECISE;CIPOS=-5,10;CIEND=-10,8;CIPOS95=-2,3;CIEND95=-4,1;MATEID=114374_2;EVENT=114374;SU=15;PE=14;SR=1;ALG=PROD;AF=0.007901;NSAMP=133;MSQ=27.48;AN=16834;AC=133;NS=8438;AC_Hom=0;AC_Het=134;AC_Hemi=0;MAF=0.00794027;HWE=1;NFAM=133
13	28698853	114374_2	N	]13:28697087]N	3814.36	LOW	SVTYPE=BND;POS=28697087;STRANDS=+-:15;IMPRECISE;CIPOS=-10,8;CIEND=-5,10;CIPOS95=-4,1;CIEND95=-2,3;MATEID=114374_1;EVENT=114374;SECONDARY;SU=15;PE=14;SR=1;ALG=PROD;AF=0.007901;NSAMP=133;MSQ=27.48;AN=16834;AC=133;NS=8438;AC_Hom=0;AC_Het=134;AC_Hemi=0;MAF=0.00794027;HWE=1;NFAM=133
13	28698909	54125_2	N	N[5:172402246[	63481	LOW	SVTYPE=BND;POS=28698909;STRANDS=-+:5;CIPOS=-10,10;CIEND=-10,10;CIPOS95=0,0;CIEND95=0,0;MATEID=54125_1;EVENT=54125;SECONDARY;SU=5;PE=0;SR=5;ALG=PROD;AF=0.1266;NSAMP=2074;MSQ=30.12;AN=16834;AC=2132;NS=8438;AC_Hom=116;AC_Het=2019;AC_Hemi=0;MAF=0.126511;HWE=1.40929e-16;NFAM=1935
13	28712446	114375_1	N	N[13:28712630[	19.68	LOW	SVTYPE=BND;POS=28712446;STRANDS=+-:4;CIPOS=-9,8;CIEND=-9,8;CIPOS95=0,0;CIEND95=0,0;MATEID=114375_2;EVENT=114375;SU=4;PE=0;SR=4;ALG=PROD;AF=5.94e-05;NSAMP=1;MSQ=14.98;AN=16834;AC=1;NS=8438;AC_Hom=0;AC_Het=1;AC_Hemi=0;MAF=5.92557e-05;HWE=1;NFAM=1
13	28712630	114375_2	N	]13:28712446]N	19.68	LOW	SVTYPE=BND;POS=28712446;STRANDS=+-:4;CIPOS=-9,8;CIEND=-9,8;CIPOS95=0,0;CIEND95=0,0;MATEID=114375_1;EVENT=114375;SECONDARY;SU=4;PE=0;SR=4;ALG=PROD;AF=5.94e-05;NSAMP=1;MSQ=14.98;AN=16834;AC=1;NS=8438;AC_Hom=0;AC_Het=1;AC_Hemi=0;MAF=5.92557e-05;HWE=1;NFAM=1
13	28712755	114376_1	N	N[13:28713248[	601.81	LOW	SVTYPE=BND;POS=28712755;STRANDS=+-:4;IMPRECISE;CIPOS=-10,8;CIEND=-7,8;CIPOS95=-1,0;CIEND95=-1,3;MATEID=114376_2;EVENT=114376;SU=4;PE=0;SR=4;ALG=PROD;AF=0.001307;NSAMP=22;MSQ=25.77;AN=16834;AC=22;NS=8438;AC_Hom=0;AC_Het=22;AC_Hemi=0;MAF=0.00130363;HWE=1;NFAM=22
13	28713248	114376_2	N	]13:28712755]N	601.81	LOW	SVTYPE=BND;POS=28712755;STRANDS=+-:4;IMPRECISE;CIPOS=-7,8;CIEND=-10,8;CIPOS95=-1,3;CIEND95=-1,0;MATEID=114376_1;EVENT=114376;SECONDARY;SU=4;PE=0;SR=4;ALG=PROD;AF=0.001307;NSAMP=22;MSQ=25.77;AN=16834;AC=22;NS=8438;AC_Hom=0;AC_Het=22;AC_Hemi=0;MAF=0.00130363;HWE=1;NFAM=22
13	28717710	114377	N	<DEL>	608.36	PASS	SVTYPE=DEL;POS=28717710;SVLEN=-330;END=28718040;STRANDS=+-:17;CIPOS=-26,25;CIEND=-26,24;CIPOS95=0,0;CIEND95=0,0;SU=17;PE=5;SR=12;ALG=PROD;AF=0.0001188;NSAMP=2;MSQ=304.18;AN=16834;AC=2;NS=8438;AC_Hom=0;AC_Het=2;AC_Hemi=0;MAF=0.000118511;HWE=1;NFAM=2
13	28728359	114378_1	N	N[13:28728462[	203.83	LOW	SVTYPE=BND;POS=28728359;STRANDS=+-:7;CIPOS=-5,4;CIEND=-6,10;CIPOS95=0,0;CIEND95=0,0;MATEID=114378_2;EVENT=114378;SU=7;PE=0;SR=7;ALG=PROD;AF=5.94e-05;NSAMP=1;MSQ=203.83;AN=16834;AC=1;NS=8438;AC_Hom=0;AC_Het=1;AC_Hemi=0;MAF=5.92557e-05;HWE=1;NFAM=1
13	28728462	114378_2	N	]13:28728359]N	203.83	LOW	SVTYPE=BND;POS=28728359;STRANDS=+-:7;CIPOS=-6,10;CIEND=-5,4;CIPOS95=0,0;CIEND95=0,0;MATEID=114378_1;EVENT=114378;SECONDARY;SU=7;PE=0;SR=7;ALG=PROD;AF=5.94e-05;NSAMP=1;MSQ=203.83;AN=16834;AC=1;NS=8438;AC_Hom=0;AC_Het=1;AC_Hemi=0;MAF=5.92557e-05;HWE=1;NFAM=1
13	28756746	114379	N	<DEL>	185.61	PASS	SVTYPE=DEL;POS=28756746;SVLEN=-2917;END=28759663;STRANDS=+-:14;CIPOS=-10,10;CIEND=-5,2;CIPOS95=0,0;CIEND95=0,0;SU=14;PE=6;SR=8;ALG=PROD;AF=5.94e-05;NSAMP=1;MSQ=185.6;AN=16834;AC=1;NS=8438;AC_Hom=0;AC_Het=1;AC_Hemi=0;MAF=5.92557e-05;HWE=1;NFAM=1
13	28777359	114380_1	N	N[13:28777698[	6.54	LOW	SVTYPE=BND;POS=28777359;STRANDS=+-:4;CIPOS=-9,8;CIEND=-9,8;CIPOS95=0,0;CIEND95=0,0;MATEID=114380_2;EVENT=114380;SU=4;PE=0;SR=4;ALG=PROD;AF=5.94e-05;NSAMP=1;MSQ=4.6;AN=16834;AC=1;NS=8438;AC_Hom=0;AC_Het=1;AC_Hemi=0;MAF=5.92557e-05;HWE=1;NFAM=1
13	28777698	114380_2	N	]13:28777359]N	6.54	LOW	SVTYPE=BND;POS=28777359;STRANDS=+-:4;CIPOS=-9,8;CIEND=-9,8;CIPOS95=0,0;CIEND95=0,0;MATEID=114380_1;EVENT=114380;SECONDARY;SU=4;PE=0;SR=4;ALG=PROD;AF=5.94e-05;NSAMP=1;MSQ=4.6;AN=16834;AC=1;NS=8438;AC_Hom=0;AC_Het=1;AC_Hemi=0;MAF=5.92557e-05;HWE=1;NFAM=1
13	28788335	20628_1	N	N[X:37194958[	98.82	LOW	SVTYPE=BND;POS=28788335;STRANDS=+-:7;IMPRECISE;CIPOS=-6,223;CIEND=-372,6;CIPOS95=0,84;CIEND95=-121,0;MATEID=20628_2;EVENT=20628;SU=7;PE=7;SR=0;ALG=PROD;AF=5.94e-05;NSAMP=1;MSQ=98.81;AN=16834;AC=1;NS=8438;AC_Hom=0;AC_Het=1;AC_Hemi=0;MAF=5.92557e-05;HWE=1;NFAM=1
13	28829487	114381	N	<DEL>	146.72	PASS	SVTYPE=DEL;POS=28829487;SVLEN=-559;END=28830046;STRANDS=+-:10;CIPOS=-8,7;CIEND=-9,4;CIPOS95=0,0;CIEND95=0,0;SU=10;PE=6;SR=4;ALG=PROD;AF=5.94e-05;NSAMP=1;MSQ=146.72;AN=16834;AC=1;NS=8438;AC_Hom=0;AC_Het=1;AC_Hemi=0;MAF=5.92557e-05;HWE=1;NFAM=1
13	28839866	114383	N	<DEL:ME:SINE|Alu|AluYb8>	9.10076e+06	PASS	SVTYPE=MEI;POS=28839866;SVLEN=-315;END=28840181;STRANDS=+-:184899;CIPOS=0,0;CIEND=0,0;CIPOS95=0,0;CIEND95=0,0;SU=184899;PE=41055;SR=143844;ALG=PROD;AF=0.9093;NSAMP=8321;MSQ=1090.46;AN=16834;AC=15307;NS=8438;AC_Hom=14010;AC_Het=1337;AC_Hemi=0;MAF=0.090602;HWE=0.000719921;NFAM=7335
13	28857494	114384	N	<DEL>	510.49	PASS	SVTYPE=DEL;POS=28857494;SVLEN=-219;END=28857713;STRANDS=+-:12;CIPOS=-10,10;CIEND=-10,10;CIPOS95=0,0;CIEND95=0,0;SU=12;PE=0;SR=12;ALG=PROD;AF=0.0001782;NSAMP=3;MSQ=169.32;AN=16834;AC=3;NS=8438;AC_Hom=0;AC_Het=3;AC_Hemi=0;MAF=0.000177767;HWE=1;NFAM=3
13	28862933	297879	N	<INV>	47.79	LOW	SVTYPE=INV;POS=28862933;SVLEN=981;END=28863914;STRANDS=++:1,--:3;IMPRECISE;CIPOS=-307,179;CIEND=-141,59;CIPOS95=-103,133;CIEND95=-110,49;SU=4;PE=4;SR=0;ALG=PROD;AF=5.94e-05;NSAMP=1;MSQ=47.78;AN=16834;AC=1;NS=8438;AC_Hom=0;AC_Het=1;AC_Hemi=0;MAF=5.92557e-05;HWE=1;NFAM=1
13	28885590	1724_2	N	[1:8289136[N	618.06	LOW	SVTYPE=BND;POS=28885590;STRANDS=--:25;CIPOS=-49,48;CIEND=-49,48;CIPOS95=0,0;CIEND95=0,0;MATEID=1724_1;EVENT=1724;SECONDARY;SU=25;PE=0;SR=25;ALG=PROD;AF=0.001485;NSAMP=25;MSQ=23.86;AN=16834;AC=25;NS=8438;AC_Hom=0;AC_Het=25;AC_Hemi=0;MAF=0.00148139;HWE=1;NFAM=25
13	28951546	114385_1	N	N[13:28951612[	101533	PASS	SVTYPE=BND;POS=28951546;STRANDS=+-:3546;CIPOS=0,0;CIEND=0,0;CIPOS95=0,0;CIEND95=0,0;MATEID=114385_2;EVENT=114385;SU=3546;PE=6;SR=3540;ALG=PROD;AF=0.02418;NSAMP=382;MSQ=263.54;AN=16834;AC=407;NS=8438;AC_Hom=52;AC_Het=358;AC_Hemi=0;MAF=0.0242949;HWE=2.85942e-12;NFAM=345
13	28951612	114385_2	N	]13:28951546]N	101533	PASS	SVTYPE=BND;POS=28951546;STRANDS=+-:3546;CIPOS=0,0;CIEND=0,0;CIPOS95=0,0;CIEND95=0,0;MATEID=114385_1;EVENT=114385;SECONDARY;SU=3546;PE=6;SR=3540;ALG=PROD;AF=0.02418;NSAMP=382;MSQ=263.54;AN=16834;AC=407;NS=8438;AC_Hom=52;AC_Het=358;AC_Hemi=0;MAF=0.0242949;HWE=2.85942e-12;NFAM=345
13	28951868	114386_1	N	N[13:28951922[	269.77	PASS	SVTYPE=BND;POS=28951868;STRANDS=+-:11;CIPOS=-3,2;CIEND=-3,2;CIPOS95=0,0;CIEND95=0,0;MATEID=114386_2;EVENT=114386;SU=11;PE=0;SR=11;ALG=PROD;AF=5.94e-05;NSAMP=1;MSQ=269.71;AN=16834;AC=1;NS=8438;AC_Hom=0;AC_Het=1;AC_Hemi=0;MAF=5.92557e-05;HWE=1;NFAM=1
13	28951922	114386_2	N	]13:28951868]N	269.77	PASS	SVTYPE=BND;POS=28951868;STRANDS=+-:11;CIPOS=-3,2;CIEND=-3,2;CIPOS95=0,0;CIEND95=0,0;MATEID=114386_1;EVENT=114386;SECONDARY;SU=11;PE=0;SR=11;ALG=PROD;AF=5.94e-05;NSAMP=1;MSQ=269.71;AN=16834;AC=1;NS=8438;AC_Hom=0;AC_Het=1;AC_Hemi=0;MAF=5.92557e-05;HWE=1;NFAM=1
13	28952712	114387_1	N	N[13:28952773[	86.91	LOW	SVTYPE=BND;POS=28952712;STRANDS=+-:4;CIPOS=-9,8;CIEND=-9,8;CIPOS95=0,0;CIEND95=0,0;MATEID=114387_2;EVENT=114387;SU=4;PE=0;SR=4;ALG=PROD;AF=5.94e-05;NSAMP=1;MSQ=86.85;AN=16834;AC=1;NS=8438;AC_Hom=0;AC_Het=1;AC_Hemi=0;MAF=5.92557e-05;HWE=1;NFAM=1
13	28952773	114387_2	N	]13:28952712]N	86.91	LOW	SVTYPE=BND;POS=28952712;STRANDS=+-:4;CIPOS=-9,8;CIEND=-9,8;CIPOS95=0,0;CIEND95=0,0;MATEID=114387_1;EVENT=114387;SECONDARY;SU=4;PE=0;SR=4;ALG=PROD;AF=5.94e-05;NSAMP=1;MSQ=86.85;AN=16834;AC=1;NS=8438;AC_Hom=0;AC_Het=1;AC_Hemi=0;MAF=5.92557e-05;HWE=1;NFAM=1
13	28986405	20192_1	N	N[19:54672514[	39.57	LOW	SVTYPE=BND;POS=28986405;STRANDS=+-:5;IMPRECISE;CIPOS=-50,524;CIEND=-522,50;CIPOS95=-50,149;CIEND95=-182,50;MATEID=20192_2;EVENT=20192;SU=5;PE=5;SR=0;ALG=PROD;AF=0.0001188;NSAMP=2;MSQ=19.51;AN=16834;AC=2;NS=8438;AC_Hom=0;AC_Het=2;AC_Hemi=0;MAF=0.000118511;HWE=1;NFAM=2
13	28986413	73841_2	N	N[9:89058093[	148.38	LOW	SVTYPE=BND;POS=28986413;STRANDS=-+:4;IMPRECISE;CIPOS=-10,318;CIEND=-397,10;CIPOS95=-2,115;CIEND95=-175,1;MATEID=73841_1;EVENT=73841;SECONDARY;SU=4;PE=4;SR=0;ALG=PROD;AF=0.0004752;NSAMP=8;MSQ=16.09;AN=16834;AC=8;NS=8438;AC_Hom=0;AC_Het=8;AC_Hemi=0;MAF=0.000474046;HWE=1;NFAM=8
13	28986440	20567_1	N	N]X:10501487]	3125.11	LOW	SVTYPE=BND;POS=28986440;STRANDS=++:217;IMPRECISE;CIPOS=-50,276;CIEND=-16,488;CIPOS95=-29,29;CIEND95=-16,92;MATEID=20567_2;EVENT=20567;SU=217;PE=217;SR=0;ALG=PROD;AF=0.00493;NSAMP=83;MSQ=36.82;AN=16834;AC=83;NS=8438;AC_Hom=0;AC_Het=83;AC_Hemi=0;MAF=0.00491823;HWE=1;NFAM=81
13	28986445	39507_2	N	N]3:190725707]	141.83	LOW	SVTYPE=BND;POS=28986445;STRANDS=++:4;IMPRECISE;CIPOS=-10,416;CIEND=-10,504;CIPOS95=-2,121;CIEND95=-1,178;MATEID=39507_1;EVENT=39507;SECONDARY;SU=4;PE=4;SR=0;ALG=PROD;AF=0.0003564;NSAMP=6;MSQ=22;AN=16834;AC=6;NS=8438;AC_Hom=0;AC_Het=6;AC_Hemi=0;MAF=0.000355534;HWE=1;NFAM=6
13	28986468	28357_2	N	N[2:12293411[	238.78	LOW	SVTYPE=BND;POS=28986468;STRANDS=-+:8;IMPRECISE;CIPOS=-30,258;CIEND=-359,30;CIPOS95=-30,54;CIEND95=-139,30;MATEID=28357_1;EVENT=28357;SECONDARY;SU=8;PE=8;SR=0;ALG=PROD;AF=0.0007128;NSAMP=12;MSQ=19.2;AN=16834;AC=12;NS=8438;AC_Hom=0;AC_Het=12;AC_Hemi=0;MAF=0.000711069;HWE=1;NFAM=12
13	28986469	20566_1	N	[X:10501348[N	5559.04	LOW	SVTYPE=BND;POS=28986469;STRANDS=--:158;IMPRECISE;CIPOS=-112,50;CIEND=-307,11;CIPOS95=-7,7;CIEND95=-56,11;MATEID=20566_2;EVENT=20566;SU=158;PE=158;SR=0;ALG=PROD;AF=0.01129;NSAMP=190;MSQ=28.44;AN=16834;AC=190;NS=8438;AC_Hom=0;AC_Het=190;AC_Hemi=0;MAF=0.0112586;HWE=0.628948;NFAM=181
13	28986502	16941_2	N	N]12:68671164]	2281.79	LOW	SVTYPE=BND;POS=28986502;STRANDS=++:47;IMPRECISE;CIPOS=-30,316;CIEND=-13,457;CIPOS95=-14,14;CIEND95=-13,80;MATEID=16941_1;EVENT=16941;SECONDARY;SU=47;PE=47;SR=0;ALG=PROD;AF=0.00594;NSAMP=100;MSQ=21.63;AN=16834;AC=100;NS=8438;AC_Hom=0;AC_Het=100;AC_Hemi=0;MAF=0.00592557;HWE=1;NFAM=95
13	28986538	65321_2	N	N[7:156840792[	16.55	LOW	SVTYPE=BND;POS=28986538;STRANDS=-+:4;IMPRECISE;CIPOS=-10,122;CIEND=-494,10;CIPOS95=-2,58;CIEND95=-188,1;MATEID=65321_1;EVENT=65321;SECONDARY;SU=4;PE=4;SR=0;ALG=PROD;AF=5.94e-05;NSAMP=1;MSQ=12.11;AN=16834;AC=1;NS=8438;AC_Hom=0;AC_Het=1;AC_Hemi=0;MAF=5.92557e-05;HWE=1;NFAM=1
13	29027158	28359_2	N	N[2:123615973[	35897.5	LOW	SVTYPE=BND;POS=29027158;STRANDS=-+:83;CIPOS=-9,9;CIEND=-3,5;CIPOS95=0,0;CIEND95=0,0;MATEID=28359_1;EVENT=28359;SECONDARY;SU=83;PE=68;SR=15;ALG=PROD;AF=0.09589;NSAMP=1555;MSQ=22.66;AN=16800;AC=1611;NS=8421;AC_Hom=112;AC_Het=1504;AC_Hemi=0;MAF=0.0959506;HWE=0.00677402;NFAM=1487
13	29027218	28360_2	N	[2:48177732[N	274.55	LOW	SVTYPE=BND;POS=29027218;STRANDS=--:4;CIPOS=-49,48;CIEND=-49,48;CIPOS95=0,0;CIEND95=0,0;MATEID=28360_1;EVENT=28360;SECONDARY;SU=4;PE=0;SR=4;ALG=PROD;AF=0.001545;NSAMP=25;MSQ=9.96;AN=16830;AC=26;NS=8436;AC_Hom=2;AC_Het=24;AC_Hemi=0;MAF=0.00154101;HWE=0.019107;NFAM=25
13	29027246	28358_2	N	]2:123616046]N	634.56	LOW	SVTYPE=BND;POS=29027246;STRANDS=+-:366;CIPOS=-2,2;CIEND=-2,2;CIPOS95=0,0;CIEND95=0,0;MATEID=28358_1;EVENT=28358;SECONDARY;SU=366;PE=1;SR=365;ALG=PROD;AF=0.002554;NSAMP=43;MSQ=13.27;AN=16834;AC=43;NS=8438;AC_Hom=0;AC_Het=43;AC_Hemi=0;MAF=0.002548;HWE=1;NFAM=43
13	29047855	20379_1	N	]21:18772425]N	6488.77	LOW	SVTYPE=BND;POS=29047855;STRANDS=-+:4;IMPRECISE;CIPOS=-335,50;CIEND=-50,461;CIPOS95=-152,50;CIEND95=-50,116;MATEID=20379_2;EVENT=20379;SU=4;PE=4;SR=0;ALG=PROD;AF=0.01824;NSAMP=307;MSQ=19.84;AN=16834;AC=307;NS=8438;AC_Hom=0;AC_Het=308;AC_Hemi=0;MAF=0.0182508;HWE=0.119368;NFAM=279
13	29047927	65322_2	N	N]7:71964815]	98.55	LOW	SVTYPE=BND;POS=29047927;STRANDS=++:8;IMPRECISE;CIPOS=-29,563;CIEND=-30,414;CIPOS95=-29,170;CIEND95=-30,70;MATEID=65322_1;EVENT=65322;SECONDARY;SU=8;PE=8;SR=0;ALG=PROD;AF=0.000297;NSAMP=5;MSQ=17.46;AN=16834;AC=5;NS=8438;AC_Hom=0;AC_Het=5;AC_Hemi=0;MAF=0.000296279;HWE=1;NFAM=5
13	29047994	19995_1	N	N]18:63449004]	46591.4	LOW	SVTYPE=BND;POS=29047994;STRANDS=++:26;CIPOS=-6,10;CIEND=-10,10;CIPOS95=0,0;CIEND95=0,0;MATEID=19995_2;EVENT=19995;SU=26;PE=15;SR=11;ALG=PROD;AF=0.06523;NSAMP=1098;MSQ=41.89;AN=16834;AC=1098;NS=8438;AC_Hom=0;AC_Het=1101;AC_Hemi=0;MAF=0.0652406;HWE=3.91438e-17;NFAM=1026
13	29047999	28361_2	N	N[2:212867911[	63.04	LOW	SVTYPE=BND;POS=29047999;STRANDS=-+:8;IMPRECISE;CIPOS=-30,562;CIEND=-264,30;CIPOS95=-30,150;CIEND95=-71,30;MATEID=28361_1;EVENT=28361;SECONDARY;SU=8;PE=8;SR=0;ALG=PROD;AF=0.0001188;NSAMP=2;MSQ=31.38;AN=16834;AC=2;NS=8438;AC_Hom=0;AC_Het=2;AC_Hemi=0;MAF=0.000118511;HWE=1;NFAM=2
13	29048000	20380_1	N	N[21:18772483[	309.55	LOW	SVTYPE=BND;POS=29048000;STRANDS=+-:8;IMPRECISE;CIPOS=-48,557;CIEND=-284,50;CIPOS95=-48,151;CIEND95=-79,50;MATEID=20380_2;EVENT=20380;SU=8;PE=8;SR=0;ALG=PROD;AF=0.0008911;NSAMP=15;MSQ=19.08;AN=16834;AC=15;NS=8438;AC_Hom=0;AC_Het=15;AC_Hemi=0;MAF=0.000888836;HWE=1;NFAM=15
13	29048623	19896_1	N	]17:68396717]N	366.4	LOW	SVTYPE=BND;POS=29048623;STRANDS=-+:4;CIPOS=-9,8;CIEND=-9,8;CIPOS95=0,0;CIEND95=0,0;MATEID=19896_2;EVENT=19896;SU=4;PE=0;SR=4;ALG=PROD;AF=0.0009505;NSAMP=16;MSQ=21.33;AN=16834;AC=16;NS=8438;AC_Hom=0;AC_Het=16;AC_Hemi=0;MAF=0.000948092;HWE=1;NFAM=16
13	29048623	20283_1	N	]20:48858213]N	776.52	LOW	SVTYPE=BND;POS=29048623;STRANDS=-+:4;CIPOS=-9,8;CIEND=-9,8;CIPOS95=0,0;CIEND95=0,0;MATEID=20283_2;EVENT=20283;SU=4;PE=0;SR=4;ALG=PROD;AF=0.001901;NSAMP=32;MSQ=22.85;AN=16834;AC=32;NS=8438;AC_Hom=0;AC_Het=32;AC_Hemi=0;MAF=0.00189618;HWE=1;NFAM=32
13	29071415	261068	N	<DUP>	123.22	PASS	SVTYPE=DUP;POS=29071415;SVLEN=170;END=29071585;STRANDS=-+:10;CIPOS=-10,10;CIEND=-10,10;CIPOS95=0,0;CIEND95=0,0;SU=10;PE=0;SR=10;ALG=PROD;AF=5.94e-05;NSAMP=1;MSQ=120.17;AN=16834;AC=1;NS=8438;AC_Hom=0;AC_Het=1;AC_Hemi=0;MAF=5.92557e-05;HWE=1;NFAM=1
13	29106060	19465_1	N	]14:59423310]N	12873.8	LOW	SVTYPE=BND;POS=29106060;STRANDS=-+:4;CIPOS=-9,8;CIEND=-9,8;CIPOS95=0,0;CIEND95=0,0;MATEID=19465_2;EVENT=19465;SU=4;PE=0;SR=4;ALG=PROD;AF=0.01598;NSAMP=269;MSQ=47.06;AN=16834;AC=269;NS=8438;AC_Hom=0;AC_Het=271;AC_Hemi=0;MAF=0.0160583;HWE=0.282172;NFAM=231
13	29124797	114388	N	<DEL>	812.25	PASS	SVTYPE=DEL;POS=29124797;SVLEN=-14050;END=29138847;STRANDS=+-:33;CIPOS=-28,26;CIEND=-24,21;CIPOS95=0,0;CIEND95=0,0;SU=33;PE=21;SR=12;ALG=PROD;AF=0.0001188;NSAMP=2;MSQ=406.12;AN=16834;AC=2;NS=8438;AC_Hom=0;AC_Het=2;AC_Hemi=0;MAF=0.000118511;HWE=1;NFAM=2
13	29131252	261069	N	<DUP>	217.1	PASS	SVTYPE=DUP;POS=29131252;SVLEN=846557;END=29977809;STRANDS=-+:21;CIPOS=-10,10;CIEND=-7,10;CIPOS95=0,0;CIEND95=0,0;SU=21;PE=11;SR=10;ALG=PROD;AF=5.94e-05;NSAMP=1;MSQ=216.58;AN=16834;AC=1;NS=8438;AC_Hom=0;AC_Het=1;AC_Hemi=0;MAF=5.92557e-05;HWE=1;NFAM=1
13	29141664	114389_1	N	N[13:29142628[	4546.23	PASS	SVTYPE=BND;POS=29141664;STRANDS=+-:204;CIPOS=-23,22;CIEND=-24,22;CIPOS95=0,0;CIEND95=0,0;MATEID=114389_2;EVENT=114389;SU=204;PE=112;SR=92;ALG=PROD;AF=0.0006534;NSAMP=11;MSQ=413.29;AN=16834;AC=11;NS=8438;AC_Hom=0;AC_Het=11;AC_Hemi=0;MAF=0.000651813;HWE=1;NFAM=2
13	29142628	114389_2	N	]13:29141664]N	4546.23	PASS	SVTYPE=BND;POS=29141664;STRANDS=+-:204;CIPOS=-24,22;CIEND=-23,22;CIPOS95=0,0;CIEND95=0,0;MATEID=114389_1;EVENT=114389;SECONDARY;SU=204;PE=112;SR=92;ALG=PROD;AF=0.0006534;NSAMP=11;MSQ=413.29;AN=16834;AC=11;NS=8438;AC_Hom=0;AC_Het=11;AC_Hemi=0;MAF=0.000651813;HWE=1;NFAM=2
13	29158852	297880_1	N	N]13:100446861]	90.61	LOW	SVTYPE=BND;POS=29158852;STRANDS=++:9;CIPOS=-29,28;CIEND=-29,28;CIPOS95=0,0;CIEND95=0,0;MATEID=297880_2;EVENT=297880;SU=9;PE=0;SR=9;ALG=PROD;AF=0.0002376;NSAMP=4;MSQ=17.6;AN=16834;AC=4;NS=8438;AC_Hom=0;AC_Het=4;AC_Hemi=0;MAF=0.000237023;HWE=1;NFAM=4
13	29158945	54126_2	N	N[5:133429635[	26839.2	LOW	SVTYPE=BND;POS=29158945;STRANDS=-+:1751;IMPRECISE;CIPOS=-1,106;CIEND=-190,2;CIPOS95=-1,1;CIEND95=-10,2;MATEID=54126_1;EVENT=54126;SECONDARY;SU=1751;PE=1751;SR=0;ALG=PROD;AF=0.05127;NSAMP=863;MSQ=30.16;AN=16834;AC=863;NS=8438;AC_Hom=0;AC_Het=866;AC_Hemi=0;MAF=0.0513155;HWE=1.39549e-10;NFAM=785
13	29161511	65323_2	N	N]7:84320581]	43.23	LOW	SVTYPE=BND;POS=29161511;STRANDS=++:4;IMPRECISE;CIPOS=-10,295;CIEND=-10,476;CIPOS95=-2,114;CIEND95=-1,167;MATEID=65323_1;EVENT=65323;SECONDARY;SU=4;PE=4;SR=0;ALG=PROD;AF=0.0002376;NSAMP=4;MSQ=9.69;AN=16834;AC=4;NS=8438;AC_Hom=0;AC_Het=4;AC_Hemi=0;MAF=0.000237023;HWE=1;NFAM=4
13	29161552	28362_2	N	N[2:49354877[	426.22	LOW	SVTYPE=BND;POS=29161552;STRANDS=-+:17;IMPRECISE;CIPOS=-33,332;CIEND=-350,31;CIPOS95=-32,32;CIEND95=-107,31;MATEID=28362_1;EVENT=28362;SECONDARY;SU=17;PE=17;SR=0;ALG=PROD;AF=0.0007128;NSAMP=12;MSQ=34.3;AN=16834;AC=12;NS=8438;AC_Hom=0;AC_Het=12;AC_Hemi=0;MAF=0.000711069;HWE=1;NFAM=12
13	29161557	20130_1	N	N[19:34109303[	54.16	LOW	SVTYPE=BND;POS=29161557;STRANDS=+-:22;IMPRECISE;CIPOS=-30,283;CIEND=-400,12;CIPOS95=-30,36;CIEND95=-110,12;MATEID=20130_2;EVENT=20130;SU=22;PE=22;SR=0;ALG=PROD;AF=0.0001782;NSAMP=3;MSQ=16.48;AN=16834;AC=3;NS=8438;AC_Hom=0;AC_Het=3;AC_Hemi=0;MAF=0.000177767;HWE=1;NFAM=3
13	29161566	28363_2	N	]2:49355049]N	1561.09	LOW	SVTYPE=BND;POS=29161566;STRANDS=+-:23;IMPRECISE;CIPOS=-193,50;CIEND=-11,438;CIPOS95=-25,25;CIEND95=-11,99;MATEID=28363_1;EVENT=28363;SECONDARY;SU=23;PE=23;SR=0;ALG=PROD;AF=0.004039;NSAMP=68;MSQ=21.55;AN=16834;AC=68;NS=8438;AC_Hom=0;AC_Het=68;AC_Hemi=0;MAF=0.00402939;HWE=1;NFAM=68
13	29161597	1725_2	N	N[1:102123449[	2219.68	LOW	SVTYPE=BND;POS=29161597;STRANDS=-+:38;IMPRECISE;CIPOS=-30,291;CIEND=-375,14;CIPOS95=-17,17;CIEND95=-83,14;MATEID=1725_1;EVENT=1725;SECONDARY;SU=38;PE=38;SR=0;ALG=PROD;AF=0.006594;NSAMP=111;MSQ=18.25;AN=16834;AC=111;NS=8438;AC_Hom=0;AC_Het=111;AC_Hemi=0;MAF=0.00657739;HWE=1;NFAM=110
13	29161606	1726_2	N	]1:102123601]N	945.92	LOW	SVTYPE=BND;POS=29161606;STRANDS=+-:14;IMPRECISE;CIPOS=-229,50;CIEND=-47,486;CIPOS95=-43,43;CIEND95=-47,130;MATEID=1726_1;EVENT=1726;SECONDARY;SU=14;PE=14;SR=0;ALG=PROD;AF=0.00297;NSAMP=50;MSQ=16.83;AN=16834;AC=50;NS=8438;AC_Hom=0;AC_Het=50;AC_Hemi=0;MAF=0.00296279;HWE=1;NFAM=50
13	29170228	114390	N	<DEL>	263.69	PASS	SVTYPE=DEL;POS=29170228;SVLEN=-697;END=29170925;STRANDS=+-:15;IMPRECISE;CIPOS=-30,318;CIEND=-181,30;CIPOS95=-30,53;CIEND95=-55,30;SU=15;PE=15;SR=0;ALG=PROD;AF=0.0001188;NSAMP=2;MSQ=131.85;AN=16834;AC=2;NS=8438;AC_Hom=0;AC_Het=2;AC_Hemi=0;MAF=0.000118511;HWE=1;NFAM=2
13	29175447	114391	N	<DEL>	275.86	PASS	SVTYPE=DEL;POS=29175447;SVLEN=-62;END=29175509;STRANDS=+-:10;CIPOS=-10,10;CIEND=-10,10;CIPOS95=0,0;CIEND95=0,0;SU=10;PE=0;SR=10;ALG=PROD;AF=5.94e-05;NSAMP=1;MSQ=275.78;AN=16834;AC=1;NS=8438;AC_Hom=0;AC_Het=1;AC_Hemi=0;MAF=5.92557e-05;HWE=1;NFAM=1
13	29183804	297881_1	N	[13:29184012[N	23.87	LOW	SVTYPE=BND;POS=29183804;STRANDS=--:4;IMPRECISE;CIPOS=-195,10;CIEND=-11,9;CIPOS95=-74,2;CIEND95=-11,1;MATEID=297881_2;EVENT=297881;SU=4;PE=4;SR=0;ALG=PROD;AF=5.94e-05;NSAMP=1;MSQ=23.87;AN=16834;AC=1;NS=8438;AC_Hom=0;AC_Het=1;AC_Hemi=0;MAF=5.92557e-05;HWE=1;NFAM=1
13	29184012	297881_2	N	[13:29183804[N	23.87	LOW	SVTYPE=BND;POS=29184012;STRANDS=--:4;IMPRECISE;CIPOS=-11,9;CIEND=-195,10;CIPOS95=-11,1;CIEND95=-74,2;MATEID=297881_1;EVENT=297881;SECONDARY;SU=4;PE=4;SR=0;ALG=PROD;AF=5.94e-05;NSAMP=1;MSQ=23.87;AN=16834;AC=1;NS=8438;AC_Hom=0;AC_Het=1;AC_Hemi=0;MAF=5.92557e-05;HWE=1;NFAM=1
13	29288282	114393	N	<DEL>	395.52	PASS	SVTYPE=DEL;POS=29288282;SVLEN=-378;END=29288660;STRANDS=+-:15;IMPRECISE;CIPOS=-30,248;CIEND=-258,30;CIPOS95=-30,32;CIEND95=-67,30;SU=15;PE=15;SR=0;ALG=PROD;AF=0.0001188;NSAMP=2;MSQ=197.66;AN=16834;AC=2;NS=8438;AC_Hom=0;AC_Het=2;AC_Hemi=0;MAF=0.000118511;HWE=1;NFAM=2
13	29290112	114394_1	N	N[13:29290277[	15.02	LOW	SVTYPE=BND;POS=29290112;STRANDS=+-:4;CIPOS=-9,8;CIEND=-9,8;CIPOS95=0,0;CIEND95=0,0;MATEID=114394_2;EVENT=114394;SU=4;PE=0;SR=4;ALG=PROD;AF=0.0001188;NSAMP=2;MSQ=7.04;AN=16834;AC=2;NS=8438;AC_Hom=0;AC_Het=2;AC_Hemi=0;MAF=0.000118511;HWE=1;NFAM=2
13	29290277	114394_2	N	]13:29290112]N	15.02	LOW	SVTYPE=BND;POS=29290112;STRANDS=+-:4;CIPOS=-9,8;CIEND=-9,8;CIPOS95=0,0;CIEND95=0,0;MATEID=114394_1;EVENT=114394;SECONDARY;SU=4;PE=0;SR=4;ALG=PROD;AF=0.0001188;NSAMP=2;MSQ=7.04;AN=16834;AC=2;NS=8438;AC_Hom=0;AC_Het=2;AC_Hemi=0;MAF=0.000118511;HWE=1;NFAM=2
13	29294426	114395	N	<DEL>	467.65	PASS	SVTYPE=DEL;POS=29294426;SVLEN=-2981;END=29297407;STRANDS=+-:17;CIPOS=-10,10;CIEND=-10,10;CIPOS95=0,0;CIEND95=0,0;SU=17;PE=11;SR=6;ALG=PROD;AF=5.94e-05;NSAMP=1;MSQ=467.65;AN=16834;AC=1;NS=8438;AC_Hom=0;AC_Het=1;AC_Hemi=0;MAF=5.92557e-05;HWE=1;NFAM=1
13	29302399	39508_2	N	[3:143697441[N	161.87	LOW	SVTYPE=BND;POS=29302399;STRANDS=--:8,++:4;IMPRECISE;CIPOS=-50,76;CIEND=-50,128;CIPOS95=-27,27;CIEND95=-50,78;MATEID=39508_1;EVENT=39508;SECONDARY;SU=12;PE=5;SR=7;ALG=SUM;AF=0.0004158;NSAMP=7;MSQ=18.15;AN=16834;AC=7;NS=8438;AC_Hom=0;AC_Het=7;AC_Hemi=0;MAF=0.00041479;HWE=1;NFAM=7
13	29311509	54127_2	N	N]5:86315250]	42.47	LOW	SVTYPE=BND;POS=29311509;STRANDS=++:4;CIPOS=-9,8;CIEND=-9,8;CIPOS95=0,0;CIEND95=0,0;MATEID=54127_1;EVENT=54127;SECONDARY;SU=4;PE=0;SR=4;ALG=PROD;AF=5.94e-05;NSAMP=1;MSQ=12.17;AN=16834;AC=1;NS=8438;AC_Hom=0;AC_Het=1;AC_Hemi=0;MAF=5.92557e-05;HWE=1;NFAM=1
13	29311522	28365_2	N	[2:38706809[N	41498.8	LOW	SVTYPE=BND;POS=29311522;STRANDS=--:21;IMPRECISE;CIPOS=-194,30;CIEND=-185,30;CIPOS95=-26,26;CIEND95=-31,30;MATEID=28365_1;EVENT=28365;SECONDARY;SU=21;PE=21;SR=0;ALG=PROD;AF=0.09427;NSAMP=1467;MSQ=27.69;AN=16834;AC=1587;NS=8438;AC_Hom=240;AC_Het=1350;AC_Hemi=0;MAF=0.0942166;HWE=6.64972e-08;NFAM=1314
13	29317624	19595_1	N	]15:66955878]N	1697.8	LOW	SVTYPE=BND;POS=29317624;STRANDS=-+:16;CIPOS=-9,8;CIEND=-9,8;CIPOS95=0,0;CIEND95=0,0;MATEID=19595_2;EVENT=19595;SU=16;PE=0;SR=16;ALG=PROD;AF=0.004455;NSAMP=75;MSQ=21.15;AN=16834;AC=75;NS=8438;AC_Hom=0;AC_Het=75;AC_Hemi=0;MAF=0.00444418;HWE=1;NFAM=75
13	29317624	19818_1	N	]17:5783540]N	7242.19	LOW	SVTYPE=BND;POS=29317624;STRANDS=-+:4;CIPOS=-9,8;CIEND=-9,8;CIPOS95=0,0;CIEND95=0,0;MATEID=19818_2;EVENT=19818;SU=4;PE=0;SR=4;ALG=PROD;AF=0.01871;NSAMP=315;MSQ=21.76;AN=16834;AC=315;NS=8438;AC_Hom=0;AC_Het=315;AC_Hemi=0;MAF=0.0186656;HWE=0.12382;NFAM=309
13	29317649	1727_2	N	N]1:29013903]	28524.6	LOW	SVTYPE=BND;POS=29317649;STRANDS=++:12;CIPOS=-29,28;CIEND=-29,28;CIPOS95=0,0;CIEND95=0,0;MATEID=1727_1;EVENT=1727;SECONDARY;SU=12;PE=0;SR=12;ALG=PROD;AF=0.06083;NSAMP=1024;MSQ=27.07;AN=16834;AC=1024;NS=8438;AC_Hom=0;AC_Het=1026;AC_Hemi=0;MAF=0.0607964;HWE=7.299e-15;NFAM=914
13	29319267	114396	N	<DEL>	437.59	PASS	SVTYPE=DEL;POS=29319267;SVLEN=-1814;END=29321081;STRANDS=+-:21;CIPOS=-3,2;CIEND=-4,2;CIPOS95=0,0;CIEND95=0,0;SU=21;PE=12;SR=9;ALG=PROD;AF=5.94e-05;NSAMP=1;MSQ=437.59;AN=16834;AC=1;NS=8438;AC_Hom=0;AC_Het=1;AC_Hemi=0;MAF=5.92557e-05;HWE=1;NFAM=1
13	29323676	1728_2	N	N[1:163771406[	13281.3	PASS	SVTYPE=BND;POS=29323676;STRANDS=-+:785;CIPOS=-2,2;CIEND=-2,1;CIPOS95=0,0;CIEND95=0,0;MATEID=1728_1;EVENT=1728;SECONDARY;SU=785;PE=465;SR=320;ALG=PROD;AF=0.002851;NSAMP=48;MSQ=276.69;AN=16834;AC=48;NS=8438;AC_Hom=0;AC_Het=48;AC_Hemi=0;MAF=0.00284428;HWE=1;NFAM=48
13	29330440	114397	N	<DEL>	611.49	PASS	SVTYPE=DEL;POS=29330440;SVLEN=-1285;END=29331725;STRANDS=+-:22;CIPOS=-4,7;CIEND=-8,2;CIPOS95=0,0;CIEND95=0,0;SU=22;PE=18;SR=4;ALG=PROD;AF=5.94e-05;NSAMP=1;MSQ=611.49;AN=16834;AC=1;NS=8438;AC_Hom=0;AC_Het=1;AC_Hemi=0;MAF=5.92557e-05;HWE=1;NFAM=1
13	29333571	19437_1	N	[14:32338723[N	2422.8	LOW	SVTYPE=BND;POS=29333571;STRANDS=--:8;IMPRECISE;CIPOS=-23,28;CIEND=-28,25;CIPOS95=-1,1;CIEND95=0,0;MATEID=19437_2;EVENT=19437;SU=8;PE=0;SR=8;ALG=PROD;AF=0.007366;NSAMP=86;MSQ=27.25;AN=16834;AC=124;NS=8438;AC_Hom=78;AC_Het=48;AC_Hemi=0;MAF=0.00746622;HWE=0;NFAM=86
13	29333576	20767_1	N	]X:123146111]N	546.48	LOW	SVTYPE=BND;POS=29333576;STRANDS=-+:18;CIPOS=-10,8;CIEND=-9,8;CIPOS95=0,0;CIEND95=0,0;MATEID=20767_2;EVENT=20767;SU=18;PE=0;SR=18;ALG=PROD;AF=0.001782;NSAMP=30;MSQ=17.13;AN=16834;AC=30;NS=8438;AC_Hom=0;AC_Het=30;AC_Hemi=0;MAF=0.00177767;HWE=1;NFAM=30
13	29333578	20094_1	N	N]19:15120986]	72927.9	LOW	SVTYPE=BND;POS=29333578;STRANDS=++:35;CIPOS=-9,8;CIEND=-9,8;CIPOS95=0,0;CIEND95=0,0;MATEID=20094_2;EVENT=20094;SU=35;PE=0;SR=35;ALG=PROD;AF=0.1418;NSAMP=1650;MSQ=43.63;AN=16834;AC=2387;NS=8438;AC_Hom=1488;AC_Het=913;AC_Hemi=0;MAF=0.142273;HWE=0;NFAM=1487
13	29333727	297882	N	<INV>	9.19	LOW	SVTYPE=INV;POS=29333727;SVLEN=866;END=29334593;STRANDS=++:2,--:5;IMPRECISE;CIPOS=-167,35;CIEND=-18,10;CIPOS95=-91,26;CIEND95=-9,2;SU=7;PE=7;SR=0;ALG=PROD;AF=5.94e-05;NSAMP=1;MSQ=9.19;AN=16834;AC=1;NS=8438;AC_Hom=0;AC_Het=1;AC_Hemi=0;MAF=5.92557e-05;HWE=1;NFAM=1
13	29351988	114398_1	N	N[13:29912957[	9.36	LOW	SVTYPE=BND;POS=29351988;STRANDS=+-:4;IMPRECISE;CIPOS=-10,325;CIEND=-277,10;CIPOS95=-2,109;CIEND95=-134,1;MATEID=114398_2;EVENT=114398;SU=4;PE=4;SR=0;ALG=PROD;AF=5.94e-05;NSAMP=1;MSQ=9.36;AN=16834;AC=1;NS=8438;AC_Hom=0;AC_Het=1;AC_Hemi=0;MAF=5.92557e-05;HWE=1;NFAM=1
13	29352099	261070_1	N	]13:29913188]N	55.52	LOW	SVTYPE=BND;POS=29352099;STRANDS=-+:7;IMPRECISE;CIPOS=-191,10;CIEND=-10,335;CIPOS95=-93,2;CIEND95=-1,109;MATEID=261070_2;EVENT=261070;SU=7;PE=7;SR=0;ALG=PROD;AF=5.94e-05;NSAMP=1;MSQ=54.75;AN=16834;AC=1;NS=8438;AC_Hom=0;AC_Het=1;AC_Hemi=0;MAF=5.92557e-05;HWE=1;NFAM=1
13	29393902	20735_1	N	]X:100748982]N	6592.27	LOW	SVTYPE=BND;POS=29393902;STRANDS=-+:12;IMPRECISE;CIPOS=-570,37;CIEND=-56,513;CIPOS95=-172,37;CIEND95=-56,189;MATEID=20735_2;EVENT=20735;SU=12;PE=12;SR=0;ALG=SUM;AF=0.0199;NSAMP=335;MSQ=18.36;AN=16832;AC=335;NS=8437;AC_Hom=0;AC_Het=335;AC_Hemi=0;MAF=0.019853;HWE=0.0823933;NFAM=327
13	29393972	19954_1	N	N]18:20032163]	423183	LOW	SVTYPE=BND;POS=29393972;STRANDS=++:530;CIPOS=-3,2;CIEND=-3,10;CIPOS95=0,0;CIEND95=0,0;MATEID=19954_2;EVENT=19954;SU=530;PE=484;SR=46;ALG=PROD;AF=0.3831;NSAMP=6437;MSQ=65.45;AN=16814;AC=6441;NS=8428;AC_Hom=8;AC_Het=6450;AC_Hemi=0;MAF=0.383128;HWE=0;NFAM=5664
13	29427038	20057_1	N	[18:64715477[N	45.45	LOW	SVTYPE=BND;POS=29427038;STRANDS=--:4;CIPOS=-9,8;CIEND=-9,8;CIPOS95=0,0;CIEND95=0,0;MATEID=20057_2;EVENT=20057;SU=4;PE=0;SR=4;ALG=PROD;AF=0.0001782;NSAMP=3;MSQ=12.55;AN=16834;AC=3;NS=8438;AC_Hom=0;AC_Het=3;AC_Hemi=0;MAF=0.000177767;HWE=1;NFAM=3
13	29427068	1729_2	N	N[1:50725195[	301.97	LOW	SVTYPE=BND;POS=29427068;STRANDS=-+:29;CIPOS=-45,44;CIEND=-45,44;CIPOS95=0,0;CIEND95=0,0;MATEID=1729_1;EVENT=1729;SECONDARY;SU=29;PE=0;SR=29;ALG=PROD;AF=0.0007722;NSAMP=13;MSQ=22.82;AN=16834;AC=13;NS=8438;AC_Hom=0;AC_Het=13;AC_Hemi=0;MAF=0.000770325;HWE=1;NFAM=13
13	29470469	297883_1	N	[13:29479097[N	86.54	LOW	SVTYPE=BND;POS=29470469;STRANDS=--:9;IMPRECISE;CIPOS=-362,30;CIEND=-255,30;CIPOS95=-138,30;CIEND95=-75,30;MATEID=297883_2;EVENT=297883;SU=9;PE=9;SR=0;ALG=PROD;AF=0.0001188;NSAMP=2;MSQ=43.27;AN=16834;AC=2;NS=8438;AC_Hom=0;AC_Het=2;AC_Hemi=0;MAF=0.000118511;HWE=1;NFAM=2
13	29471263	297884_1	N	[13:31263083[N	74.74	LOW	SVTYPE=BND;POS=29471263;STRANDS=--:6;IMPRECISE;CIPOS=-177,10;CIEND=-228,10;CIPOS95=-80,2;CIEND95=-87,2;MATEID=297884_2;EVENT=297884;SU=6;PE=6;SR=0;ALG=PROD;AF=5.94e-05;NSAMP=1;MSQ=71.82;AN=16834;AC=1;NS=8438;AC_Hom=0;AC_Het=1;AC_Hemi=0;MAF=5.92557e-05;HWE=1;NFAM=1
13	29471496	297885_1	N	N]13:31262912]	113.65	LOW	SVTYPE=BND;POS=29471496;STRANDS=++:9;IMPRECISE;CIPOS=-30,394;CIEND=-30,349;CIPOS95=-30,86;CIEND95=-30,69;MATEID=297885_2;EVENT=297885;SU=9;PE=9;SR=0;ALG=PROD;AF=0.0001188;NSAMP=2;MSQ=56.83;AN=16834;AC=2;NS=8438;AC_Hom=0;AC_Het=2;AC_Hemi=0;MAF=0.000118511;HWE=1;NFAM=2
13	29479097	297883_2	N	[13:29470469[N	86.54	LOW	SVTYPE=BND;POS=29479097;STRANDS=--:9;IMPRECISE;CIPOS=-255,30;CIEND=-362,30;CIPOS95=-75,30;CIEND95=-138,30;MATEID=297883_1;EVENT=297883;SECONDARY;SU=9;PE=9;SR=0;ALG=PROD;AF=0.0001188;NSAMP=2;MSQ=43.27;AN=16834;AC=2;NS=8438;AC_Hom=0;AC_Het=2;AC_Hemi=0;MAF=0.000118511;HWE=1;NFAM=2
13	29483242	261071_1	N	]13:29569495]N	173.91	LOW	SVTYPE=BND;POS=29483242;STRANDS=-+:22;IMPRECISE;CIPOS=-220,50;CIEND=-50,325;CIPOS95=-62,50;CIEND95=-50,55;MATEID=261071_2;EVENT=261071;SU=22;PE=22;SR=0;ALG=PROD;AF=0.0003564;NSAMP=6;MSQ=28.84;AN=16834;AC=6;NS=8438;AC_Hom=0;AC_Het=6;AC_Hemi=0;MAF=0.000355534;HWE=1;NFAM=6
13	29483491	114399_1	N	N[13:29569748[	44.96	LOW	SVTYPE=BND;POS=29483491;STRANDS=+-:5;IMPRECISE;CIPOS=-10,414;CIEND=-254,10;CIPOS95=-1,129;CIEND95=-136,1;MATEID=114399_2;EVENT=114399;SU=5;PE=5;SR=0;ALG=PROD;AF=5.94e-05;NSAMP=1;MSQ=44.71;AN=16834;AC=1;NS=8438;AC_Hom=0;AC_Het=1;AC_Hemi=0;MAF=5.92557e-05;HWE=1;NFAM=1
13	29509921	114400	N	<DEL>	629.4	PASS	SVTYPE=DEL;POS=29509921;SVLEN=-10457;END=29520378;STRANDS=+-:24;CIPOS=-6,7;CIEND=-8,3;CIPOS95=0,0;CIEND95=0,0;SU=24;PE=20;SR=4;ALG=PROD;AF=5.94e-05;NSAMP=1;MSQ=629.4;AN=16834;AC=1;NS=8438;AC_Hom=0;AC_Het=1;AC_Hemi=0;MAF=5.92557e-05;HWE=1;NFAM=1
13	29519332	19894_1	N	N[17:67207456[	135.81	LOW	SVTYPE=BND;POS=29519332;STRANDS=+-:13;CIPOS=-30,30;CIEND=-29,27;CIPOS95=0,0;CIEND95=0,0;MATEID=19894_2;EVENT=19894;SU=13;PE=8;SR=5;ALG=PROD;AF=0.0002376;NSAMP=4;MSQ=33.56;AN=16834;AC=4;NS=8438;AC_Hom=0;AC_Het=4;AC_Hemi=0;MAF=0.000237023;HWE=1;NFAM=4
13	29520406	1730_2	N	[1:11046187[N	81462	LOW	SVTYPE=BND;POS=29520406;STRANDS=--:6;CIPOS=-6,5;CIEND=-6,5;CIPOS95=0,0;CIEND95=0,0;MATEID=1730_1;EVENT=1730;SECONDARY;SU=6;PE=0;SR=6;ALG=PROD;AF=0.1034;NSAMP=1739;MSQ=46.47;AN=16834;AC=1740;NS=8438;AC_Hom=2;AC_Het=1739;AC_Hemi=0;MAF=0.103164;HWE=6.22877e-42;NFAM=1615
13	29534750	28367_2	N	N[2:143001250[	98845.6	LOW	SVTYPE=BND;POS=29534750;STRANDS=-+:317;IMPRECISE;CIPOS=-2,350;CIEND=-348,4;CIPOS95=-2,45;CIEND95=-43,4;MATEID=28367_1;EVENT=28367;SECONDARY;SU=317;PE=317;SR=0;ALG=PROD;AF=0.1299;NSAMP=2186;MSQ=44.66;AN=16834;AC=2186;NS=8438;AC_Hom=0;AC_Het=2193;AC_Hemi=0;MAF=0.129948;HWE=0;NFAM=1945
13	29545309	114401	N	<DEL>	131.82	PASS	SVTYPE=DEL;POS=29545309;SVLEN=-118;END=29545427;STRANDS=+-:4;CIPOS=-9,8;CIEND=-9,8;CIPOS95=0,0;CIEND95=0,0;SU=4;PE=0;SR=4;ALG=PROD;AF=5.94e-05;NSAMP=1;MSQ=131.81;AN=16834;AC=1;NS=8438;AC_Hom=0;AC_Het=1;AC_Hemi=0;MAF=5.92557e-05;HWE=1;NFAM=1
13	29569495	261071_2	N	N[13:29483242[	173.91	LOW	SVTYPE=BND;POS=29483242;STRANDS=-+:22;IMPRECISE;CIPOS=-50,325;CIEND=-220,50;CIPOS95=-50,55;CIEND95=-62,50;MATEID=261071_1;EVENT=261071;SECONDARY;SU=22;PE=22;SR=0;ALG=PROD;AF=0.0003564;NSAMP=6;MSQ=28.84;AN=16834;AC=6;NS=8438;AC_Hom=0;AC_Het=6;AC_Hemi=0;MAF=0.000355534;HWE=1;NFAM=6
13	29569748	114399_2	N	]13:29483491]N	44.96	LOW	SVTYPE=BND;POS=29483491;STRANDS=+-:5;IMPRECISE;CIPOS=-254,10;CIEND=-10,414;CIPOS95=-136,1;CIEND95=-1,129;MATEID=114399_1;EVENT=114399;SECONDARY;SU=5;PE=5;SR=0;ALG=PROD;AF=5.94e-05;NSAMP=1;MSQ=44.71;AN=16834;AC=1;NS=8438;AC_Hom=0;AC_Het=1;AC_Hemi=0;MAF=5.92557e-05;HWE=1;NFAM=1
13	29571486	20269_1	N	]20:38671676]N	56.73	LOW	SVTYPE=BND;POS=29571486;STRANDS=-+:4;IMPRECISE;CIPOS=-310,10;CIEND=-10,553;CIPOS95=-153,1;CIEND95=-1,185;MATEID=20269_2;EVENT=20269;SU=4;PE=4;SR=0;ALG=PROD;AF=5.94e-05;NSAMP=1;MSQ=56.73;AN=16834;AC=1;NS=8438;AC_Hom=0;AC_Het=1;AC_Hemi=0;MAF=5.92557e-05;HWE=1;NFAM=1
13	29602210	114402	N	<DEL>	110284	PASS	SVTYPE=DEL;POS=29602210;SVLEN=-66;END=29602276;STRANDS=+-:1710;CIPOS=0,0;CIEND=0,0;CIPOS95=0,0;CIEND95=0,0;SU=1710;PE=6;SR=1704;ALG=PROD;AF=0.04235;NSAMP=673;MSQ=163.86;AN=16834;AC=713;NS=8438;AC_Hom=80;AC_Het=633;AC_Hemi=0;MAF=0.0422493;HWE=1.07016e-08;NFAM=661
13	29630979	114403_1	N	N[13:29631029[	317.78	LOW	SVTYPE=BND;POS=29630979;STRANDS=+-:8;CIPOS=-29,28;CIEND=-29,28;CIPOS95=0,0;CIEND95=0,0;MATEID=114403_2;EVENT=114403;SU=8;PE=0;SR=8;ALG=PROD;AF=0.0001782;NSAMP=3;MSQ=105.87;AN=16834;AC=3;NS=8438;AC_Hom=0;AC_Het=3;AC_Hemi=0;MAF=0.000177767;HWE=1;NFAM=3
13	29631029	114403_2	N	]13:29630979]N	317.78	LOW	SVTYPE=BND;POS=29630979;STRANDS=+-:8;CIPOS=-29,28;CIEND=-29,28;CIPOS95=0,0;CIEND95=0,0;MATEID=114403_1;EVENT=114403;SECONDARY;SU=8;PE=0;SR=8;ALG=PROD;AF=0.0001782;NSAMP=3;MSQ=105.87;AN=16834;AC=3;NS=8438;AC_Hom=0;AC_Het=3;AC_Hemi=0;MAF=0.000177767;HWE=1;NFAM=3
13	29647698	114404_1	N	N[13:29647794[	2517.03	LOW	SVTYPE=BND;POS=29647698;STRANDS=+-:77;CIPOS=-29,28;CIEND=-5,5;CIPOS95=0,0;CIEND95=0,0;MATEID=114404_2;EVENT=114404;SU=77;PE=2;SR=75;ALG=PROD;AF=0.00101;NSAMP=17;MSQ=148.06;AN=16834;AC=17;NS=8438;AC_Hom=0;AC_Het=17;AC_Hemi=0;MAF=0.00100735;HWE=1;NFAM=17
13	29647794	114404_2	N	]13:29647698]N	2517.03	LOW	SVTYPE=BND;POS=29647698;STRANDS=+-:77;CIPOS=-5,5;CIEND=-29,28;CIPOS95=0,0;CIEND95=0,0;MATEID=114404_1;EVENT=114404;SECONDARY;SU=77;PE=2;SR=75;ALG=PROD;AF=0.00101;NSAMP=17;MSQ=148.06;AN=16834;AC=17;NS=8438;AC_Hom=0;AC_Het=17;AC_Hemi=0;MAF=0.00100735;HWE=1;NFAM=17
13	29704176	261072_1	N	]13:29708175]N	412.48	LOW	SVTYPE=BND;POS=29704176;STRANDS=-+:29;IMPRECISE;CIPOS=-337,48;CIEND=-46,315;CIPOS95=-68,48;CIEND95=-46,49;MATEID=261072_2;EVENT=261072;SU=29;PE=29;SR=0;ALG=PROD;AF=0.000297;NSAMP=5;MSQ=82.33;AN=16834;AC=5;NS=8438;AC_Hom=0;AC_Het=5;AC_Hemi=0;MAF=0.000296279;HWE=1;NFAM=5
13	29704177	297886_1	N	[13:29705108[N	863.2	LOW	SVTYPE=BND;POS=29704177;STRANDS=--:97;CIPOS=-30,9;CIEND=-30,30;CIPOS95=0,0;CIEND95=0,0;MATEID=297886_2;EVENT=297886;SU=97;PE=46;SR=51;ALG=PROD;AF=0.000297;NSAMP=5;MSQ=172.64;AN=16834;AC=5;NS=8438;AC_Hom=0;AC_Het=5;AC_Hemi=0;MAF=0.000296279;HWE=1;NFAM=5
13	29705108	297886_2	N	[13:29704177[N	863.2	LOW	SVTYPE=BND;POS=29705108;STRANDS=--:97;CIPOS=-30,30;CIEND=-30,9;CIPOS95=0,0;CIEND95=0,0;MATEID=297886_1;EVENT=297886;SECONDARY;SU=97;PE=46;SR=51;ALG=PROD;AF=0.000297;NSAMP=5;MSQ=172.64;AN=16834;AC=5;NS=8438;AC_Hom=0;AC_Het=5;AC_Hemi=0;MAF=0.000296279;HWE=1;NFAM=5
13	29705110	114405_1	N	N[13:29708183[	2255.43	PASS	SVTYPE=BND;POS=29705110;STRANDS=+-:117;CIPOS=-28,30;CIEND=-10,9;CIPOS95=0,0;CIEND95=0,0;MATEID=114405_2;EVENT=114405;SU=117;PE=63;SR=54;ALG=PROD;AF=0.000297;NSAMP=5;MSQ=451.09;AN=16834;AC=5;NS=8438;AC_Hom=0;AC_Het=5;AC_Hemi=0;MAF=0.000296279;HWE=1;NFAM=5
13	29705233	297887_1	N	N]13:29708176]	1333.24	PASS	SVTYPE=BND;POS=29705233;STRANDS=++:89;CIPOS=-27,26;CIEND=-30,30;CIPOS95=0,0;CIEND95=0,0;MATEID=297887_2;EVENT=297887;SU=89;PE=50;SR=39;ALG=PROD;AF=0.0002376;NSAMP=4;MSQ=333.19;AN=16834;AC=4;NS=8438;AC_Hom=0;AC_Het=4;AC_Hemi=0;MAF=0.000237023;HWE=1;NFAM=4
13	29708175	261072_2	N	N[13:29704176[	412.48	LOW	SVTYPE=BND;POS=29704176;STRANDS=-+:29;IMPRECISE;CIPOS=-46,315;CIEND=-337,48;CIPOS95=-46,49;CIEND95=-68,48;MATEID=261072_1;EVENT=261072;SECONDARY;SU=29;PE=29;SR=0;ALG=PROD;AF=0.000297;NSAMP=5;MSQ=82.33;AN=16834;AC=5;NS=8438;AC_Hom=0;AC_Het=5;AC_Hemi=0;MAF=0.000296279;HWE=1;NFAM=5
13	29708176	297887_2	N	N]13:29705233]	1333.24	PASS	SVTYPE=BND;POS=29708176;STRANDS=++:89;CIPOS=-30,30;CIEND=-27,26;CIPOS95=0,0;CIEND95=0,0;MATEID=297887_1;EVENT=297887;SECONDARY;SU=89;PE=50;SR=39;ALG=PROD;AF=0.0002376;NSAMP=4;MSQ=333.19;AN=16834;AC=4;NS=8438;AC_Hom=0;AC_Het=4;AC_Hemi=0;MAF=0.000237023;HWE=1;NFAM=4
13	29708183	114405_2	N	]13:29705110]N	2255.43	PASS	SVTYPE=BND;POS=29705110;STRANDS=+-:117;CIPOS=-10,9;CIEND=-28,30;CIPOS95=0,0;CIEND95=0,0;MATEID=114405_1;EVENT=114405;SECONDARY;SU=117;PE=63;SR=54;ALG=PROD;AF=0.000297;NSAMP=5;MSQ=451.09;AN=16834;AC=5;NS=8438;AC_Hom=0;AC_Het=5;AC_Hemi=0;MAF=0.000296279;HWE=1;NFAM=5
13	29722610	114406	N	<DEL:ME:SINE|Alu|AluYa5>	2.98673e+06	PASS	SVTYPE=MEI;POS=29722610;SVLEN=-304;END=29722914;STRANDS=+-:42659;CIPOS=0,0;CIEND=0,0;CIPOS95=0,0;CIEND95=0,0;SU=42659;PE=16628;SR=26031;ALG=PROD;AF=0.3957;NSAMP=4907;MSQ=607.25;AN=16834;AC=6662;NS=8438;AC_Hom=3520;AC_Het=3157;AC_Hemi=0;MAF=0.395651;HWE=0;NFAM=4165
13	29741675	114407	N	<DEL>	60.13	PASS	SVTYPE=DEL;POS=29741675;SVLEN=-177;END=29741852;STRANDS=+-:7;CIPOS=-6,4;CIEND=-6,5;CIPOS95=0,0;CIEND95=0,0;SU=7;PE=0;SR=7;ALG=PROD;AF=0.0001188;NSAMP=2;MSQ=29.75;AN=16834;AC=2;NS=8438;AC_Hom=0;AC_Het=2;AC_Hemi=0;MAF=0.000118511;HWE=1;NFAM=2
13	29750832	114408	N	<DEL>	256595	PASS	SVTYPE=DEL;POS=29750832;SVLEN=-849;END=29751681;STRANDS=+-:11256;CIPOS=0,0;CIEND=0,0;CIPOS95=0,0;CIEND95=0,0;SU=11256;PE=6326;SR=4930;ALG=PROD;AF=0.03986;NSAMP=649;MSQ=394.86;AN=16834;AC=671;NS=8438;AC_Hom=44;AC_Het=628;AC_Hemi=0;MAF=0.0398199;HWE=0.021298;NFAM=640
13	29759501	114409_1	N	N[13:29759567[	425.71	LOW	SVTYPE=BND;POS=29759501;STRANDS=+-:18;CIPOS=-30,30;CIEND=-30,30;CIPOS95=0,0;CIEND95=0,0;MATEID=114409_2;EVENT=114409;SU=18;PE=0;SR=18;ALG=PROD;AF=0.0001188;NSAMP=2;MSQ=212.81;AN=16834;AC=2;NS=8438;AC_Hom=0;AC_Het=2;AC_Hemi=0;MAF=0.000118511;HWE=1;NFAM=2
13	29759567	114409_2	N	]13:29759501]N	425.71	LOW	SVTYPE=BND;POS=29759501;STRANDS=+-:18;CIPOS=-30,30;CIEND=-30,30;CIPOS95=0,0;CIEND95=0,0;MATEID=114409_1;EVENT=114409;SECONDARY;SU=18;PE=0;SR=18;ALG=PROD;AF=0.0001188;NSAMP=2;MSQ=212.81;AN=16834;AC=2;NS=8438;AC_Hom=0;AC_Het=2;AC_Hemi=0;MAF=0.000118511;HWE=1;NFAM=2
13	29760997	114410_1	N	N[13:29905570[	218.67	LOW	SVTYPE=BND;POS=29760997;STRANDS=+-:11;CIPOS=-6,5;CIEND=-6,3;CIPOS95=0,0;CIEND95=0,0;MATEID=114410_2;EVENT=114410;SU=11;PE=5;SR=6;ALG=PROD;AF=5.94e-05;NSAMP=1;MSQ=218.67;AN=16834;AC=1;NS=8438;AC_Hom=0;AC_Het=1;AC_Hemi=0;MAF=5.92557e-05;HWE=1;NFAM=1
13	29785200	261073_1	N	]13:29920690]N	602685	LOW	SVTYPE=BND;POS=29785200;STRANDS=-+:21;IMPRECISE;CIPOS=-260,50;CIEND=-288,183;CIPOS95=-101,50;CIEND95=-237,183;MATEID=261073_2;EVENT=261073;SU=21;PE=21;SR=0;ALG=SUM;AF=0.6047;NSAMP=7260;MSQ=82.73;AN=16834;AC=10180;NS=8438;AC_Hom=5856;AC_Het=4350;AC_Hemi=0;MAF=0.395236;HWE=5.9717e-13;NFAM=6336
13	29785379	261074_1	N	]13:29920710]N	608044	LOW	SVTYPE=BND;POS=29785379;STRANDS=-+:61504;CIPOS=-10,3;CIEND=-1,4;CIPOS95=0,0;CIEND95=0,0;MATEID=261074_2;EVENT=261074;SU=61504;PE=61504;SR=0;ALG=PROD;AF=0.6143;NSAMP=7277;MSQ=83.28;AN=16834;AC=10341;NS=8438;AC_Hom=6142;AC_Het=4224;AC_Hemi=0;MAF=0.385755;HWE=2.33657e-07;NFAM=6351
13	29785647	114411_1	N	N[13:29920781[	2320.65	LOW	SVTYPE=BND;POS=29785647;STRANDS=+-:147;IMPRECISE;CIPOS=-82,512;CIEND=-376,44;CIPOS95=-82,163;CIEND95=-102,44;MATEID=114411_2;EVENT=114411;SU=147;PE=147;SR=0;ALG=SUM;AF=0.005168;NSAMP=87;MSQ=25.38;RETAINED;AN=16834;AC=87;NS=8438;AC_Hom=0;AC_Het=87;AC_Hemi=0;MAF=0.00515525;HWE=1;NFAM=84
13	29786746	261075_1	N	]13:29922092]N	384672	LOW	SVTYPE=BND;POS=29786746;STRANDS=-+:41693;CIPOS=-20,2;CIEND=-5,4;CIPOS95=0,0;CIEND95=0,0;MATEID=261075_2;EVENT=261075;SU=41693;PE=41693;SR=0;ALG=PROD;AF=0.3441;NSAMP=5367;MSQ=71.29;AN=16834;AC=5792;NS=8438;AC_Hom=852;AC_Het=4957;AC_Hemi=0;MAF=0.344217;HWE=0;NFAM=4525
13	29786746	261076_1	N	]13:29922340]N	317442	LOW	SVTYPE=BND;POS=29786746;STRANDS=-+:101;IMPRECISE;CIPOS=-368,94;CIEND=-118,206;CIPOS95=-47,47;CIEND95=-66,66;MATEID=261076_2;EVENT=261076;SU=101;PE=101;SR=0;ALG=SUM;AF=0.3524;NSAMP=5373;MSQ=58.75;AN=16834;AC=5932;NS=8438;AC_Hom=1122;AC_Het=4828;AC_Hemi=0;MAF=0.352572;HWE=0;NFAM=4542
13	29786973	114415_1	N	N[13:29921862[	721813	LOW	SVTYPE=BND;POS=29786973;STRANDS=+-:15;IMPRECISE;CIPOS=-50,141;CIEND=-75,50;CIPOS95=-23,23;CIEND95=-10,10;MATEID=114415_2;EVENT=114415;SU=15;PE=15;SR=0;ALG=PROD;AF=0.3138;NSAMP=5283;MSQ=136.03;AN=16834;AC=5283;NS=8438;AC_Hom=0;AC_Het=5301;AC_Hemi=0;MAF=0.314115;HWE=0;NFAM=4452
13	29787001	114413_1	N	N[13:29922105[	700133	LOW	SVTYPE=BND;POS=29787001;STRANDS=+-:51053;CIPOS=-5,24;CIEND=-3,3;CIPOS95=0,0;CIEND95=0,0;MATEID=114413_2;EVENT=114413;SU=51053;PE=51053;SR=0;ALG=PROD;AF=0.2974;NSAMP=5006;MSQ=139.22;AN=16834;AC=5006;NS=8438;AC_Hom=0;AC_Het=5022;AC_Hemi=0;MAF=0.297582;HWE=0;NFAM=4223
13	29787343	114414_1	N	N[13:29922124[	814707	LOW	SVTYPE=BND;POS=29787343;STRANDS=+-:128;IMPRECISE;CIPOS=-13,87;CIEND=-53,49;CIPOS95=-3,3;CIEND95=-6,6;MATEID=114414_2;EVENT=114414;SU=128;PE=128;SR=0;ALG=PROD;AF=0.3273;NSAMP=5509;MSQ=147.24;AN=16834;AC=5509;NS=8438;AC_Hom=0;AC_Het=5527;AC_Hemi=0;MAF=0.327507;HWE=0;NFAM=4662
13	29799852	114416_1	N	N[13:29799922[	836.32	PASS	SVTYPE=BND;POS=29799852;STRANDS=+-:33;CIPOS=-23,22;CIEND=-23,22;CIPOS95=0,0;CIEND95=0,0;MATEID=114416_2;EVENT=114416;SU=33;PE=0;SR=33;ALG=PROD;AF=0.0001782;NSAMP=3;MSQ=278.77;AN=16834;AC=3;NS=8438;AC_Hom=0;AC_Het=3;AC_Hemi=0;MAF=0.000177767;HWE=1;NFAM=3
13	29799922	114416_2	N	]13:29799852]N	836.32	PASS	SVTYPE=BND;POS=29799852;STRANDS=+-:33;CIPOS=-23,22;CIEND=-23,22;CIPOS95=0,0;CIEND95=0,0;MATEID=114416_1;EVENT=114416;SECONDARY;SU=33;PE=0;SR=33;ALG=PROD;AF=0.0001782;NSAMP=3;MSQ=278.77;AN=16834;AC=3;NS=8438;AC_Hom=0;AC_Het=3;AC_Hemi=0;MAF=0.000177767;HWE=1;NFAM=3
13	29860834	297888_1	N	N]13:94941227]	950.62	LOW	SVTYPE=BND;POS=29860834;STRANDS=++:18;CIPOS=-10,10;CIEND=-10,10;CIPOS95=0,0;CIEND95=0,0;MATEID=297888_2;EVENT=297888;SU=18;PE=0;SR=18;ALG=PROD;AF=0.002376;NSAMP=40;MSQ=21.9;AN=16834;AC=40;NS=8438;AC_Hom=0;AC_Het=40;AC_Hemi=0;MAF=0.00237023;HWE=1;NFAM=40
13	29874696	114417_1	N	N[13:29874763[	9282.19	LOW	SVTYPE=BND;POS=29874696;STRANDS=+-:326;CIPOS=-2,1;CIEND=-2,2;CIPOS95=0,0;CIEND95=0,0;MATEID=114417_2;EVENT=114417;SU=326;PE=0;SR=326;ALG=PROD;AF=0.00303;NSAMP=51;MSQ=182;AN=16834;AC=51;NS=8438;AC_Hom=0;AC_Het=51;AC_Hemi=0;MAF=0.00302204;HWE=1;NFAM=50
13	29874763	114417_2	N	]13:29874696]N	9282.19	LOW	SVTYPE=BND;POS=29874696;STRANDS=+-:326;CIPOS=-2,2;CIEND=-2,1;CIPOS95=0,0;CIEND95=0,0;MATEID=114417_1;EVENT=114417;SECONDARY;SU=326;PE=0;SR=326;ALG=PROD;AF=0.00303;NSAMP=51;MSQ=182;AN=16834;AC=51;NS=8438;AC_Hom=0;AC_Het=51;AC_Hemi=0;MAF=0.00302204;HWE=1;NFAM=50
13	29875471	114418	N	<DEL>	920.14	PASS	SVTYPE=DEL;POS=29875471;SVLEN=-554;END=29876025;STRANDS=+-:41;CIPOS=-22,21;CIEND=-30,30;CIPOS95=0,0;CIEND95=0,0;SU=41;PE=25;SR=16;ALG=PROD;AF=0.0001188;NSAMP=2;MSQ=460.07;AN=16834;AC=2;NS=8438;AC_Hom=0;AC_Het=2;AC_Hemi=0;MAF=0.000118511;HWE=1;NFAM=2
13	29886022	261077_1	N	]13:29892783]N	332.06	LOW	SVTYPE=BND;POS=29886022;STRANDS=-+:26;CIPOS=-28,25;CIEND=-27,26;CIPOS95=0,0;CIEND95=0,0;MATEID=261077_2;EVENT=261077;SU=26;PE=15;SR=11;ALG=PROD;AF=0.0001782;NSAMP=2;MSQ=165.71;AN=16834;AC=3;NS=8438;AC_Hom=2;AC_Het=1;AC_Hemi=0;MAF=0.000177767;HWE=0.000177778;NFAM=2
13	29886028	114419	N	<DEL>	656.45	PASS	SVTYPE=DEL;POS=29886028;SVLEN=-12564;END=29898592;STRANDS=+-:27;CIPOS=-3,2;CIEND=-3,1;CIPOS95=0,0;CIEND95=0,0;SU=27;PE=16;SR=11;ALG=PROD;AF=5.94e-05;NSAMP=1;MSQ=656.45;AN=16834;AC=1;NS=8438;AC_Hom=0;AC_Het=1;AC_Hemi=0;MAF=5.92557e-05;HWE=1;NFAM=1
13	29886185	114420_1	N	N[13:29892790[	475.97	LOW	SVTYPE=BND;POS=29886185;STRANDS=+-:29;CIPOS=-24,23;CIEND=-24,23;CIPOS95=0,0;CIEND95=0,0;MATEID=114420_2;EVENT=114420;SU=29;PE=13;SR=16;ALG=PROD;AF=0.0001188;NSAMP=2;MSQ=237.99;AN=16834;AC=2;NS=8438;AC_Hom=0;AC_Het=2;AC_Hemi=0;MAF=0.000118511;HWE=1;NFAM=2
13	29891572	114421	N	<DEL:ME:SINE|Alu|AluYb8>	7.33381e+06	PASS	SVTYPE=MEI;POS=29891572;SVLEN=-301;END=29891873;STRANDS=+-:152583;CIPOS=0,0;CIEND=0,0;CIPOS95=0,0;CIEND95=0,0;SU=152583;PE=29275;SR=123308;ALG=PROD;AF=0.7505;NSAMP=7751;MSQ=942.8;AN=16834;AC=12634;NS=8438;AC_Hom=9804;AC_Het=2870;AC_Hemi=0;MAF=0.248993;HWE=3.04093e-16;NFAM=6809
13	29892783	261077_2	N	N[13:29886022[	332.06	LOW	SVTYPE=BND;POS=29886022;STRANDS=-+:26;CIPOS=-27,26;CIEND=-28,25;CIPOS95=0,0;CIEND95=0,0;MATEID=261077_1;EVENT=261077;SECONDARY;SU=26;PE=15;SR=11;ALG=PROD;AF=0.0001782;NSAMP=2;MSQ=165.71;AN=16834;AC=3;NS=8438;AC_Hom=2;AC_Het=1;AC_Hemi=0;MAF=0.000177767;HWE=0.000177778;NFAM=2
13	29892790	114420_2	N	]13:29886185]N	475.97	LOW	SVTYPE=BND;POS=29886185;STRANDS=+-:29;CIPOS=-24,23;CIEND=-24,23;CIPOS95=0,0;CIEND95=0,0;MATEID=114420_1;EVENT=114420;SECONDARY;SU=29;PE=13;SR=16;ALG=PROD;AF=0.0001188;NSAMP=2;MSQ=237.99;AN=16834;AC=2;NS=8438;AC_Hom=0;AC_Het=2;AC_Hemi=0;MAF=0.000118511;HWE=1;NFAM=2
13	29905570	114410_2	N	]13:29760997]N	218.67	LOW	SVTYPE=BND;POS=29760997;STRANDS=+-:11;CIPOS=-6,3;CIEND=-6,5;CIPOS95=0,0;CIEND95=0,0;MATEID=114410_1;EVENT=114410;SECONDARY;SU=11;PE=5;SR=6;ALG=PROD;AF=5.94e-05;NSAMP=1;MSQ=218.67;AN=16834;AC=1;NS=8438;AC_Hom=0;AC_Het=1;AC_Hemi=0;MAF=5.92557e-05;HWE=1;NFAM=1
13	29912957	114398_2	N	]13:29351988]N	9.36	LOW	SVTYPE=BND;POS=29351988;STRANDS=+-:4;IMPRECISE;CIPOS=-277,10;CIEND=-10,325;CIPOS95=-134,1;CIEND95=-2,109;MATEID=114398_1;EVENT=114398;SECONDARY;SU=4;PE=4;SR=0;ALG=PROD;AF=5.94e-05;NSAMP=1;MSQ=9.36;AN=16834;AC=1;NS=8438;AC_Hom=0;AC_Het=1;AC_Hemi=0;MAF=5.92557e-05;HWE=1;NFAM=1
13	29913188	261070_2	N	N[13:29352099[	55.52	LOW	SVTYPE=BND;POS=29352099;STRANDS=-+:7;IMPRECISE;CIPOS=-10,335;CIEND=-191,10;CIPOS95=-1,109;CIEND95=-93,2;MATEID=261070_1;EVENT=261070;SECONDARY;SU=7;PE=7;SR=0;ALG=PROD;AF=5.94e-05;NSAMP=1;MSQ=54.75;AN=16834;AC=1;NS=8438;AC_Hom=0;AC_Het=1;AC_Hemi=0;MAF=5.92557e-05;HWE=1;NFAM=1
13	29915336	114422	N	<DEL>	2370.17	PASS	SVTYPE=DEL;POS=29915336;SVLEN=-4746;END=29920082;STRANDS=+-:92;CIPOS=-5,10;CIEND=-10,5;CIPOS95=0,0;CIEND95=0,0;SU=92;PE=74;SR=18;ALG=PROD;AF=0.0003564;NSAMP=6;MSQ=395.03;AN=16834;AC=6;NS=8438;AC_Hom=0;AC_Het=6;AC_Hemi=0;MAF=0.000355534;HWE=1;NFAM=5
13	29917689	20450_1	N	N]22:29066120]	212.79	LOW	SVTYPE=BND;POS=29917689;STRANDS=++:11;IMPRECISE;CIPOS=-10,305;CIEND=-10,281;CIPOS95=0,91;CIEND95=0,73;MATEID=20450_2;EVENT=20450;SU=11;PE=11;SR=0;ALG=PROD;AF=5.94e-05;NSAMP=1;MSQ=212.78;AN=16834;AC=1;NS=8438;AC_Hom=0;AC_Het=1;AC_Hemi=0;MAF=5.92557e-05;HWE=1;NFAM=1
13	29920690	261073_2	N	N[13:29785200[	602685	LOW	SVTYPE=BND;POS=29785200;STRANDS=-+:21;IMPRECISE;CIPOS=-288,183;CIEND=-260,50;CIPOS95=-237,183;CIEND95=-101,50;MATEID=261073_1;EVENT=261073;SECONDARY;SU=21;PE=21;SR=0;ALG=SUM;AF=0.6047;NSAMP=7260;MSQ=82.73;AN=16834;AC=10180;NS=8438;AC_Hom=5856;AC_Het=4350;AC_Hemi=0;MAF=0.395236;HWE=5.9717e-13;NFAM=6336
13	29920710	261074_2	N	N[13:29785379[	608044	LOW	SVTYPE=BND;POS=29785379;STRANDS=-+:61504;CIPOS=-1,4;CIEND=-10,3;CIPOS95=0,0;CIEND95=0,0;MATEID=261074_1;EVENT=261074;SECONDARY;SU=61504;PE=61504;SR=0;ALG=PROD;AF=0.6143;NSAMP=7277;MSQ=83.28;AN=16834;AC=10341;NS=8438;AC_Hom=6142;AC_Het=4224;AC_Hemi=0;MAF=0.385755;HWE=2.33657e-07;NFAM=6351
13	29920781	114411_2	N	]13:29785647]N	2320.65	LOW	SVTYPE=BND;POS=29785647;STRANDS=+-:147;IMPRECISE;CIPOS=-376,44;CIEND=-82,512;CIPOS95=-102,44;CIEND95=-82,163;MATEID=114411_1;EVENT=114411;SECONDARY;SU=147;PE=147;SR=0;ALG=SUM;AF=0.005168;NSAMP=87;MSQ=25.38;RETAINED;AN=16834;AC=87;NS=8438;AC_Hom=0;AC_Het=87;AC_Hemi=0;MAF=0.00515525;HWE=1;NFAM=84
13	29921862	114415_2	N	]13:29786973]N	721813	LOW	SVTYPE=BND;POS=29786973;STRANDS=+-:15;IMPRECISE;CIPOS=-75,50;CIEND=-50,141;CIPOS95=-10,10;CIEND95=-23,23;MATEID=114415_1;EVENT=114415;SECONDARY;SU=15;PE=15;SR=0;ALG=PROD;AF=0.3138;NSAMP=5283;MSQ=136.03;AN=16834;AC=5283;NS=8438;AC_Hom=0;AC_Het=5301;AC_Hemi=0;MAF=0.314115;HWE=0;NFAM=4452
13	29922092	261075_2	N	N[13:29786746[	384672	LOW	SVTYPE=BND;POS=29786746;STRANDS=-+:41693;CIPOS=-5,4;CIEND=-20,2;CIPOS95=0,0;CIEND95=0,0;MATEID=261075_1;EVENT=261075;SECONDARY;SU=41693;PE=41693;SR=0;ALG=PROD;AF=0.3441;NSAMP=5367;MSQ=71.29;AN=16834;AC=5792;NS=8438;AC_Hom=852;AC_Het=4957;AC_Hemi=0;MAF=0.344217;HWE=0;NFAM=4525
13	29922105	114413_2	N	]13:29787001]N	700133	LOW	SVTYPE=BND;POS=29787001;STRANDS=+-:51053;CIPOS=-3,3;CIEND=-5,24;CIPOS95=0,0;CIEND95=0,0;MATEID=114413_1;EVENT=114413;SECONDARY;SU=51053;PE=51053;SR=0;ALG=PROD;AF=0.2974;NSAMP=5006;MSQ=139.22;AN=16834;AC=5006;NS=8438;AC_Hom=0;AC_Het=5022;AC_Hemi=0;MAF=0.297582;HWE=0;NFAM=4223
13	29922124	114414_2	N	]13:29787343]N	814707	LOW	SVTYPE=BND;POS=29787343;STRANDS=+-:128;IMPRECISE;CIPOS=-53,49;CIEND=-13,87;CIPOS95=-6,6;CIEND95=-3,3;MATEID=114414_1;EVENT=114414;SECONDARY;SU=128;PE=128;SR=0;ALG=PROD;AF=0.3273;NSAMP=5509;MSQ=147.24;AN=16834;AC=5509;NS=8438;AC_Hom=0;AC_Het=5527;AC_Hemi=0;MAF=0.327507;HWE=0;NFAM=4662
13	29922340	261076_2	N	N[13:29786746[	317442	LOW	SVTYPE=BND;POS=29786746;STRANDS=-+:101;IMPRECISE;CIPOS=-118,206;CIEND=-368,94;CIPOS95=-66,66;CIEND95=-47,47;MATEID=261076_1;EVENT=261076;SECONDARY;SU=101;PE=101;SR=0;ALG=SUM;AF=0.3524;NSAMP=5373;MSQ=58.75;AN=16834;AC=5932;NS=8438;AC_Hom=1122;AC_Het=4828;AC_Hemi=0;MAF=0.352572;HWE=0;NFAM=4542
13	29938512	114423	N	<DEL>	209.74	PASS	SVTYPE=DEL;POS=29938512;SVLEN=-81;END=29938593;STRANDS=+-:7;CIPOS=-5,4;CIEND=-5,4;CIPOS95=0,0;CIEND95=0,0;SU=7;PE=0;SR=7;ALG=PROD;AF=5.94e-05;NSAMP=1;MSQ=209.71;AN=16834;AC=1;NS=8438;AC_Hom=0;AC_Het=1;AC_Hemi=0;MAF=5.92557e-05;HWE=1;NFAM=1
13	29939648	19431_1	N	[14:26836877[N	25554.6	LOW	SVTYPE=BND;POS=29939648;STRANDS=--:13;CIPOS=-29,28;CIEND=-24,28;CIPOS95=0,0;CIEND95=0,0;MATEID=19431_2;EVENT=19431;SU=13;PE=0;SR=13;ALG=PROD;AF=0.05287;NSAMP=890;MSQ=27.96;AN=16834;AC=890;NS=8438;AC_Hom=0;AC_Het=891;AC_Hemi=0;MAF=0.0527969;HWE=2.48316e-11;NFAM=824
13	29939648	20544_1	N	]X:1858179]N	22681.8	LOW	SVTYPE=BND;POS=29939648;STRANDS=-+:21;CIPOS=-29,28;CIEND=-29,28;CIPOS95=0,0;CIEND95=0,0;MATEID=20544_2;EVENT=20544;SU=21;PE=0;SR=21;ALG=PROD;AF=0.04723;NSAMP=795;MSQ=27.7;AN=16834;AC=795;NS=8438;AC_Hom=0;AC_Het=798;AC_Hemi=0;MAF=0.0472861;HWE=3.91176e-09;NFAM=739
13	29939648	20805_1	N	[X:147558311[N	113412	LOW	SVTYPE=BND;POS=29939648;STRANDS=--:104;CIPOS=-7,7;CIEND=-10,0;CIPOS95=0,0;CIEND95=0,0;MATEID=20805_2;EVENT=20805;SU=104;PE=0;SR=104;ALG=PROD;AF=0.1812;NSAMP=3035;MSQ=36.82;AN=16834;AC=3051;NS=8438;AC_Hom=32;AC_Het=3032;AC_Hemi=0;MAF=0.18156;HWE=0;NFAM=2650
13	29948393	114424_1	N	N[13:29949426[	4707.05	LOW	SVTYPE=BND;POS=29948393;STRANDS=+-:12;CIPOS=-29,28;CIEND=-29,28;CIPOS95=0,0;CIEND95=0,0;MATEID=114424_2;EVENT=114424;SU=12;PE=0;SR=12;ALG=PROD;AF=0.01135;NSAMP=191;MSQ=23.5;AN=16834;AC=191;NS=8438;AC_Hom=0;AC_Het=191;AC_Hemi=0;MAF=0.0113178;HWE=0.629246;NFAM=191
13	29949426	114424_2	N	]13:29948393]N	4707.05	LOW	SVTYPE=BND;POS=29948393;STRANDS=+-:12;CIPOS=-29,28;CIEND=-29,28;CIPOS95=0,0;CIEND95=0,0;MATEID=114424_1;EVENT=114424;SECONDARY;SU=12;PE=0;SR=12;ALG=PROD;AF=0.01135;NSAMP=191;MSQ=23.5;AN=16834;AC=191;NS=8438;AC_Hom=0;AC_Het=191;AC_Hemi=0;MAF=0.0113178;HWE=0.629246;NFAM=191
13	29949653	19856_1	N	]17:36469303]N	6550.5	LOW	SVTYPE=BND;POS=29949653;STRANDS=-+:13;IMPRECISE;CIPOS=-30,26;CIEND=-25,30;CIPOS95=-2,2;CIEND95=-2,2;MATEID=19856_2;EVENT=19856;SU=13;PE=11;SR=2;ALG=PROD;AF=0.01616;NSAMP=267;MSQ=23.44;AN=16834;AC=272;NS=8437;AC_Hom=10;AC_Het=263;AC_Hemi=0;MAF=0.0161787;HWE=0.0693713;NFAM=264
13	29949660	19914_1	N	]17:80696820]N	44346.1	LOW	SVTYPE=BND;POS=29949660;STRANDS=-+:4;CIPOS=-9,8;CIEND=-9,8;CIPOS95=0,0;CIEND95=0,0;MATEID=19914_2;EVENT=19914;SU=4;PE=0;SR=4;ALG=PROD;AF=0.1136;NSAMP=1076;MSQ=41.01;AN=16834;AC=1912;NS=8438;AC_Hom=1678;AC_Het=241;AC_Hemi=0;MAF=0.113712;HWE=0;NFAM=996
13	29949672	114425_1	N	N[13:29949786[	668931	LOW	SVTYPE=BND;POS=29949672;STRANDS=+-:22495;CIPOS=-10,22;CIEND=-40,5;CIPOS95=0,0;CIEND95=0,0;MATEID=114425_2;EVENT=114425;SU=22495;PE=251;SR=22244;ALG=PROD;AF=0.6869;NSAMP=7038;MSQ=94.74;AN=15850;AC=10888;NS=7944;AC_Hom=7724;AC_Het=3194;AC_Hemi=0;MAF=0.312815;HWE=9.20699e-09;NFAM=6132
13	29949767	54129_2	N	N]5:122415412]	305.74	LOW	SVTYPE=BND;POS=29949767;STRANDS=++:5;IMPRECISE;CIPOS=-7,10;CIEND=-10,9;CIPOS95=-1,1;CIEND95=-1,1;MATEID=54129_1;EVENT=54129;SECONDARY;SU=5;PE=2;SR=3;ALG=PROD;AF=0.001069;NSAMP=15;MSQ=17.95;AN=16834;AC=18;NS=8438;AC_Hom=6;AC_Het=12;AC_Hemi=0;MAF=0.0010666;HWE=5.77978e-08;NFAM=15
13	29949770	1731_2	N	N[1:233808453[	1090.43	LOW	SVTYPE=BND;POS=29949770;STRANDS=-+:9;IMPRECISE;CIPOS=-29,505;CIEND=-263,50;CIPOS95=-29,142;CIEND95=-71,50;MATEID=1731_1;EVENT=1731;SECONDARY;SU=9;PE=9;SR=0;ALG=PROD;AF=0.002554;NSAMP=43;MSQ=23.8;AN=16834;AC=43;NS=8438;AC_Hom=0;AC_Het=44;AC_Hemi=0;MAF=0.00260725;HWE=1;NFAM=43
13	29949774	1732_2	N	N[1:116848560[	732.75	LOW	SVTYPE=BND;POS=29949774;STRANDS=-+:5;IMPRECISE;CIPOS=-49,559;CIEND=-328,50;CIPOS95=-49,181;CIEND95=-143,50;MATEID=1732_1;EVENT=1732;SECONDARY;SU=5;PE=5;SR=0;ALG=PROD;AF=0.002614;NSAMP=43;MSQ=14.76;AN=16834;AC=44;NS=8438;AC_Hom=2;AC_Het=42;AC_Hemi=0;MAF=0.00260725;HWE=0.0546508;NFAM=43
13	29949776	1733_2	N	N[1:174297132[	5086.45	LOW	SVTYPE=BND;POS=29949776;STRANDS=-+:4;CIPOS=-29,28;CIEND=-29,28;CIPOS95=0,0;CIEND95=0,0;MATEID=1733_1;EVENT=1733;SECONDARY;SU=4;PE=0;SR=4;ALG=PROD;AF=0.01509;NSAMP=219;MSQ=22.79;AN=16832;AC=254;NS=8437;AC_Hom=70;AC_Het=184;AC_Hemi=0;MAF=0.0150527;HWE=7.44501e-36;NFAM=214
13	29949776	19857_1	N	N[17:36469287[	4539.83	LOW	SVTYPE=BND;POS=29949776;STRANDS=+-:5;IMPRECISE;CIPOS=-25,30;CIEND=-30,30;CIPOS95=-1,1;CIEND95=-1,1;MATEID=19857_2;EVENT=19857;SU=5;PE=3;SR=2;ALG=PROD;AF=0.00998;NSAMP=166;MSQ=25.81;AN=16834;AC=168;NS=8438;AC_Hom=4;AC_Het=165;AC_Hemi=0;MAF=0.0100142;HWE=0.205498;NFAM=158
13	29949782	19641_1	N	N]15:98654716]	547.87	LOW	SVTYPE=BND;POS=29949782;STRANDS=++:4;IMPRECISE;CIPOS=-8,10;CIEND=-10,9;CIPOS95=-1,1;CIEND95=-1,1;MATEID=19641_2;EVENT=19641;SU=4;PE=1;SR=3;ALG=PROD;AF=0.001544;NSAMP=22;MSQ=23.84;AN=16834;AC=26;NS=8438;AC_Hom=8;AC_Het=18;AC_Hemi=0;MAF=0.00154065;HWE=2.00968e-09;NFAM=22
13	29949786	114425_2	N	]13:29949672]N	668931	LOW	SVTYPE=BND;POS=29949672;STRANDS=+-:22495;CIPOS=-40,5;CIEND=-10,22;CIPOS95=0,0;CIEND95=0,0;MATEID=114425_1;EVENT=114425;SECONDARY;SU=22495;PE=251;SR=22244;ALG=PROD;AF=0.6869;NSAMP=7038;MSQ=94.74;AN=15850;AC=10888;NS=7944;AC_Hom=7724;AC_Het=3194;AC_Hemi=0;MAF=0.312815;HWE=9.20699e-09;NFAM=6132
13	29954771	114426	N	<DEL:ME:SINE|Alu|AluYb8>	6.68012e+06	PASS	SVTYPE=MEI;POS=29954771;SVLEN=-310;END=29955081;STRANDS=+-:147027;CIPOS=0,0;CIEND=0,0;CIPOS95=0,0;CIEND95=0,0;SU=147027;PE=35290;SR=111737;ALG=PROD;AF=0.6626;NSAMP=7124;MSQ=934.92;AN=16834;AC=11154;NS=8438;AC_Hom=8082;AC_Het=3102;AC_Hemi=0;MAF=0.337284;HWE=0;NFAM=6167
13	29957382	47174_2	N	N[4:110160524[	7892.66	LOW	SVTYPE=BND;POS=29957382;STRANDS=-+:14;IMPRECISE;CIPOS=-48,46;CIEND=-47,43;CIPOS95=0,0;CIEND95=-1,1;MATEID=47174_1;EVENT=47174;SECONDARY;SU=14;PE=6;SR=8;ALG=PROD;AF=0.0164;NSAMP=276;MSQ=27.81;AN=16834;AC=276;NS=8438;AC_Hom=0;AC_Het=277;AC_Hemi=0;MAF=0.0164138;HWE=0.176432;NFAM=265
13	29957384	12169_2	N	N[10:8407859[	6021.19	LOW	SVTYPE=BND;POS=29957384;STRANDS=-+:4;CIPOS=-9,8;CIEND=-9,8;CIPOS95=0,0;CIEND95=0,0;MATEID=12169_1;EVENT=12169;SECONDARY;SU=4;PE=0;SR=4;ALG=PROD;AF=0.01396;NSAMP=235;MSQ=24.81;AN=16834;AC=235;NS=8438;AC_Hom=0;AC_Het=236;AC_Hemi=0;MAF=0.0139844;HWE=0.415439;NFAM=222
13	29957390	1734_2	N	N[1:63895522[	29120.2	LOW	SVTYPE=BND;POS=29957390;STRANDS=-+:46;CIPOS=-9,8;CIEND=-9,8;CIPOS95=0,0;CIEND95=0,0;MATEID=1734_1;EVENT=1734;SECONDARY;SU=46;PE=0;SR=46;ALG=PROD;AF=0.05572;NSAMP=938;MSQ=30.18;AN=16834;AC=938;NS=8438;AC_Hom=0;AC_Het=944;AC_Hemi=0;MAF=0.0559374;HWE=1.25725e-12;NFAM=843
13	29957390	19581_1	N	[15:60748742[N	153703	LOW	SVTYPE=BND;POS=29957390;STRANDS=--:94,++:16;IMPRECISE;CIPOS=-56,50;CIEND=-50,112;CIPOS95=-8,8;CIEND95=-50,67;MATEID=19581_2;EVENT=19581;SU=110;PE=21;SR=89;ALG=SUM;AF=0.1902;NSAMP=3101;MSQ=48.93;AN=16834;AC=3202;NS=8438;AC_Hom=202;AC_Het=3012;AC_Hemi=0;MAF=0.190448;HWE=0;NFAM=2730
13	29957390	19606_1	N	]15:77606103]N	69372	LOW	SVTYPE=BND;POS=29957390;STRANDS=-+:8;CIPOS=-29,28;CIEND=-29,28;CIPOS95=0,0;CIEND95=0,0;MATEID=19606_2;EVENT=19606;SU=8;PE=0;SR=8;ALG=PROD;AF=0.1094;NSAMP=1841;MSQ=36.98;AN=16834;AC=1841;NS=8438;AC_Hom=0;AC_Het=1850;AC_Hemi=0;MAF=0.109623;HWE=0;NFAM=1643
13	29957390	20052_1	N	[18:51563959[N	76518.1	LOW	SVTYPE=BND;POS=29957390;STRANDS=--:17;CIPOS=-29,10;CIEND=-10,10;CIPOS95=0,0;CIEND95=0,0;MATEID=20052_2;EVENT=20052;SU=17;PE=1;SR=16;ALG=PROD;AF=0.1171;NSAMP=1964;MSQ=38.27;AN=16834;AC=1971;NS=8438;AC_Hom=14;AC_Het=1967;AC_Hemi=0;MAF=0.117386;HWE=0;NFAM=1785
13	29957390	47173_2	N	]4:110160599]N	6.47	LOW	SVTYPE=BND;POS=29957390;STRANDS=-+:6,+-:17;IMPRECISE;CIPOS=-58,49;CIEND=-125,50;CIPOS95=-9,9;CIEND95=-77,50;MATEID=47173_1;EVENT=47173;SECONDARY;SU=23;PE=8;SR=15;ALG=SUM;AF=5.94e-05;NSAMP=1;MSQ=4.68;AN=16834;AC=1;NS=8438;AC_Hom=0;AC_Het=1;AC_Hemi=0;MAF=5.92557e-05;HWE=1;NFAM=1
13	29957390	59855_2	N	]6:140052696]N	5073.08	LOW	SVTYPE=BND;POS=29957390;STRANDS=-+:7,+-:130;CIPOS=-49,48;CIEND=-113,48;CIPOS95=0,0;CIEND95=0,0;MATEID=59855_1;EVENT=59855;SECONDARY;SU=137;PE=25;SR=112;ALG=SUM;AF=0.01366;NSAMP=230;MSQ=20.98;RETAINED;AN=16834;AC=230;NS=8438;AC_Hom=0;AC_Het=230;AC_Hemi=0;MAF=0.0136288;HWE=0.410479;NFAM=222
13	29957392	59856_2	N	N[6:140052628[	128585	LOW	SVTYPE=BND;POS=29957392;STRANDS=-+:160;CIPOS=-32,26;CIEND=-29,23;CIPOS95=0,0;CIEND95=0,0;MATEID=59856_1;EVENT=59856;SECONDARY;SU=160;PE=125;SR=35;ALG=PROD;AF=0.1236;NSAMP=2080;MSQ=61.26;AN=16834;AC=2081;NS=8438;AC_Hom=2;AC_Het=2086;AC_Hemi=0;MAF=0.123726;HWE=0;NFAM=1801
13	29963339	39509_2	N	N]3:36641127]	20.92	LOW	SVTYPE=BND;POS=29963339;STRANDS=++:4;IMPRECISE;CIPOS=-10,286;CIEND=-10,507;CIPOS95=-2,87;CIEND95=0,179;MATEID=39509_1;EVENT=39509;SECONDARY;SU=4;PE=4;SR=0;ALG=PROD;AF=5.94e-05;NSAMP=1;MSQ=20.89;AN=16834;AC=1;NS=8438;AC_Hom=0;AC_Het=1;AC_Hemi=0;MAF=5.92557e-05;HWE=1;NFAM=1
13	29963446	114427_1	N	N[13:29963504[	9484.76	LOW	SVTYPE=BND;POS=29963446;STRANDS=+-:8;CIPOS=-29,28;CIEND=-29,28;CIPOS95=0,0;CIEND95=0,0;MATEID=114427_2;EVENT=114427;SU=8;PE=0;SR=8;ALG=PROD;AF=0.02305;NSAMP=385;MSQ=23.39;AN=16832;AC=388;NS=8437;AC_Hom=6;AC_Het=382;AC_Hemi=0;MAF=0.022994;HWE=0.631335;NFAM=379
13	29963504	114427_2	N	]13:29963446]N	9484.76	LOW	SVTYPE=BND;POS=29963446;STRANDS=+-:8;CIPOS=-29,28;CIEND=-29,28;CIPOS95=0,0;CIEND95=0,0;MATEID=114427_1;EVENT=114427;SECONDARY;SU=8;PE=0;SR=8;ALG=PROD;AF=0.02305;NSAMP=385;MSQ=23.39;AN=16832;AC=388;NS=8437;AC_Hom=6;AC_Het=382;AC_Hemi=0;MAF=0.022994;HWE=0.631335;NFAM=379
13	29963669	114428_1	N	N[13:29964040[	959.33	LOW	SVTYPE=BND;POS=29963669;STRANDS=+-:19;CIPOS=-5,3;CIEND=-10,10;CIPOS95=0,0;CIEND95=0,0;MATEID=114428_2;EVENT=114428;SU=19;PE=11;SR=8;ALG=PROD;AF=0.001485;NSAMP=25;MSQ=36.54;AN=16834;AC=25;NS=8438;AC_Hom=0;AC_Het=25;AC_Hemi=0;MAF=0.00148139;HWE=1;NFAM=25
13	29963869	297889_1	N	N]13:29964234]	1137.6	LOW	SVTYPE=BND;POS=29963869;STRANDS=++:66;CIPOS=-6,5;CIEND=-6,5;CIPOS95=0,0;CIEND95=0,0;MATEID=297889_2;EVENT=297889;SU=66;PE=0;SR=66;ALG=PROD;AF=0.002139;NSAMP=36;MSQ=30.49;AN=16834;AC=36;NS=8438;AC_Hom=0;AC_Het=36;AC_Hemi=0;MAF=0.00213321;HWE=1;NFAM=36
13	29963925	20063_1	N	[18:73952142[N	114.91	LOW	SVTYPE=BND;POS=29963925;STRANDS=--:10;IMPRECISE;CIPOS=-447,29;CIEND=-124,30;CIPOS95=-115,29;CIEND95=-30,30;MATEID=20063_2;EVENT=20063;SU=10;PE=10;SR=0;ALG=PROD;AF=0.0001188;NSAMP=2;MSQ=56.96;AN=16834;AC=2;NS=8438;AC_Hom=0;AC_Het=2;AC_Hemi=0;MAF=0.000118511;HWE=1;NFAM=2
13	29963981	297890_1	N	[13:29964194[N	17961.7	LOW	SVTYPE=BND;POS=29963981;STRANDS=--:8;IMPRECISE;CIPOS=-29,28;CIEND=-9,28;CIPOS95=0,0;CIEND95=-9,20;MATEID=297890_2;EVENT=297890;SU=8;PE=0;SR=8;ALG=PROD;AF=0.04943;NSAMP=531;MSQ=33.45;AN=16832;AC=832;NS=8437;AC_Hom=604;AC_Het=231;AC_Hemi=0;MAF=0.0494844;HWE=0;NFAM=499
13	29964040	114428_2	N	]13:29963669]N	959.33	LOW	SVTYPE=BND;POS=29963669;STRANDS=+-:19;CIPOS=-10,10;CIEND=-5,3;CIPOS95=0,0;CIEND95=0,0;MATEID=114428_1;EVENT=114428;SECONDARY;SU=19;PE=11;SR=8;ALG=PROD;AF=0.001485;NSAMP=25;MSQ=36.54;AN=16834;AC=25;NS=8438;AC_Hom=0;AC_Het=25;AC_Hemi=0;MAF=0.00148139;HWE=1;NFAM=25
13	29964129	73842_2	N	]9:26104772]N	18.47	LOW	SVTYPE=BND;POS=29964129;STRANDS=+-:4;CIPOS=-9,8;CIEND=-9,8;CIPOS95=0,0;CIEND95=0,0;MATEID=73842_1;EVENT=73842;SECONDARY;SU=4;PE=0;SR=4;ALG=PROD;AF=0.0001188;NSAMP=2;MSQ=5.83;AN=16834;AC=2;NS=8438;AC_Hom=0;AC_Het=2;AC_Hemi=0;MAF=0.000118511;HWE=1;NFAM=2
13	29964194	297890_2	N	[13:29963981[N	17961.7	LOW	SVTYPE=BND;POS=29964194;STRANDS=--:8;IMPRECISE;CIPOS=-9,28;CIEND=-29,28;CIPOS95=-9,20;CIEND95=0,0;MATEID=297890_1;EVENT=297890;SECONDARY;SU=8;PE=0;SR=8;ALG=PROD;AF=0.04943;NSAMP=531;MSQ=33.45;AN=16832;AC=832;NS=8437;AC_Hom=604;AC_Het=231;AC_Hemi=0;MAF=0.0494844;HWE=0;NFAM=499
13	29964234	297889_2	N	N]13:29963869]	1137.6	LOW	SVTYPE=BND;POS=29964234;STRANDS=++:66;CIPOS=-6,5;CIEND=-6,5;CIPOS95=0,0;CIEND95=0,0;MATEID=297889_1;EVENT=297889;SECONDARY;SU=66;PE=0;SR=66;ALG=PROD;AF=0.002139;NSAMP=36;MSQ=30.49;AN=16834;AC=36;NS=8438;AC_Hom=0;AC_Het=36;AC_Hemi=0;MAF=0.00213321;HWE=1;NFAM=36
13	29977029	261078	N	<DUP>	168.16	PASS	SVTYPE=DUP;POS=29977029;SVLEN=17610;END=29994639;STRANDS=-+:21;IMPRECISE;CIPOS=-238,25;CIEND=-30,221;CIPOS95=-46,25;CIEND95=-20,20;SU=21;PE=21;SR=0;ALG=PROD;AF=0.0001188;NSAMP=2;MSQ=83.9;AN=16834;AC=2;NS=8438;AC_Hom=0;AC_Het=2;AC_Hemi=0;MAF=0.000118511;HWE=1;NFAM=2
13	29984986	20248_1	N	N]20:26253157]	78.72	LOW	SVTYPE=BND;POS=29984986;STRANDS=++:5;CIPOS=-10,10;CIEND=-10,10;CIPOS95=0,0;CIEND95=0,0;MATEID=20248_2;EVENT=20248;SU=5;PE=0;SR=5;ALG=PROD;AF=5.94e-05;NSAMP=1;MSQ=77.52;AN=16834;AC=1;NS=8438;AC_Hom=0;AC_Het=1;AC_Hemi=0;MAF=5.92557e-05;HWE=1;NFAM=1
13	30000818	114431	N	<DEL>	410.7	PASS	SVTYPE=DEL;POS=30000818;SVLEN=-75;END=30000893;STRANDS=+-:12;CIPOS=-10,10;CIEND=-10,10;CIPOS95=0,0;CIEND95=0,0;SU=12;PE=0;SR=12;ALG=PROD;AF=5.94e-05;NSAMP=1;MSQ=410.67;AN=16834;AC=1;NS=8438;AC_Hom=0;AC_Het=1;AC_Hemi=0;MAF=5.92557e-05;HWE=1;NFAM=1
13	30065137	114432_1	N	N[13:30065267[	178.4	LOW	SVTYPE=BND;POS=30065137;STRANDS=+-:6;CIPOS=-6,5;CIEND=-6,5;CIPOS95=0,0;CIEND95=0,0;MATEID=114432_2;EVENT=114432;SU=6;PE=0;SR=6;ALG=PROD;AF=0.0003565;NSAMP=6;MSQ=24.38;AN=16828;AC=6;NS=8435;AC_Hom=0;AC_Het=6;AC_Hemi=0;MAF=0.000355661;HWE=1;NFAM=6
13	30065144	114433_1	N	N[13:65122496[	87340.7	LOW	SVTYPE=BND;POS=30065144;STRANDS=+-:4;CIPOS=-9,8;CIEND=-9,8;CIPOS95=0,0;CIEND95=0,0;MATEID=114433_2;EVENT=114433;SU=4;PE=0;SR=4;ALG=PROD;AF=0.1423;NSAMP=2376;MSQ=36.16;AN=16834;AC=2395;NS=8438;AC_Hom=38;AC_Het=2363;AC_Hemi=0;MAF=0.142273;HWE=0;NFAM=2130
13	30065267	114432_2	N	]13:30065137]N	178.4	LOW	SVTYPE=BND;POS=30065137;STRANDS=+-:6;CIPOS=-6,5;CIEND=-6,5;CIPOS95=0,0;CIEND95=0,0;MATEID=114432_1;EVENT=114432;SECONDARY;SU=6;PE=0;SR=6;ALG=PROD;AF=0.0003565;NSAMP=6;MSQ=24.38;AN=16828;AC=6;NS=8435;AC_Hom=0;AC_Het=6;AC_Hemi=0;MAF=0.000355661;HWE=1;NFAM=6
13	30065347	114435_1	N	N[13:30065638[	125.25	LOW	SVTYPE=BND;POS=30065347;STRANDS=+-:4;CIPOS=-9,8;CIEND=-9,8;CIPOS95=0,0;CIEND95=0,0;MATEID=114435_2;EVENT=114435;SU=4;PE=0;SR=4;ALG=PROD;AF=0.0004158;NSAMP=7;MSQ=17.02;RETAINED;AN=16834;AC=7;NS=8438;AC_Hom=0;AC_Het=7;AC_Hemi=0;MAF=0.00041479;HWE=1;NFAM=7
13	30065638	114435_2	N	]13:30065347]N	125.25	LOW	SVTYPE=BND;POS=30065347;STRANDS=+-:4;CIPOS=-9,8;CIEND=-9,8;CIPOS95=0,0;CIEND95=0,0;MATEID=114435_1;EVENT=114435;SECONDARY;SU=4;PE=0;SR=4;ALG=PROD;AF=0.0004158;NSAMP=7;MSQ=17.02;RETAINED;AN=16834;AC=7;NS=8438;AC_Hom=0;AC_Het=7;AC_Hemi=0;MAF=0.00041479;HWE=1;NFAM=7
13	30065865	114438_1	N	N[13:30066350[	11662.1	LOW	SVTYPE=BND;POS=30065865;STRANDS=+-:4;CIPOS=-9,8;CIEND=-9,8;CIPOS95=0,0;CIEND95=0,0;MATEID=114438_2;EVENT=114438;SU=4;PE=0;SR=4;ALG=PROD;AF=0.03243;NSAMP=546;MSQ=20.28;AN=16834;AC=546;NS=8438;AC_Hom=0;AC_Het=547;AC_Hemi=0;MAF=0.0324129;HWE=0.000179022;NFAM=527
13	30065868	114437_1	N	N[13:30066052[	161.17	LOW	SVTYPE=BND;POS=30065868;STRANDS=+-:4;IMPRECISE;CIPOS=-9,8;CIEND=-3,10;CIPOS95=0,0;CIEND95=0,1;MATEID=114437_2;EVENT=114437;SU=4;PE=0;SR=4;ALG=PROD;AF=0.0005942;NSAMP=10;MSQ=14.17;RETAINED;AN=16828;AC=10;NS=8435;AC_Hom=0;AC_Het=10;AC_Hemi=0;MAF=0.000592768;HWE=1;NFAM=10
13	30065969	114439_1	N	N[13:30066185[	814.17	LOW	SVTYPE=BND;POS=30065969;STRANDS=+-:11;CIPOS=-3,2;CIEND=-3,2;CIPOS95=0,0;CIEND95=0,0;MATEID=114439_2;EVENT=114439;SU=11;PE=0;SR=11;ALG=PROD;AF=0.0009506;NSAMP=16;MSQ=49.38;AN=16832;AC=16;NS=8437;AC_Hom=0;AC_Het=16;AC_Hemi=0;MAF=0.000948204;HWE=1;NFAM=16
13	30066052	114437_2	N	]13:30065868]N	161.17	LOW	SVTYPE=BND;POS=30065868;STRANDS=+-:4;IMPRECISE;CIPOS=-3,10;CIEND=-9,8;CIPOS95=0,1;CIEND95=0,0;MATEID=114437_1;EVENT=114437;SECONDARY;SU=4;PE=0;SR=4;ALG=PROD;AF=0.0005942;NSAMP=10;MSQ=14.17;RETAINED;AN=16828;AC=10;NS=8435;AC_Hom=0;AC_Het=10;AC_Hemi=0;MAF=0.000592768;HWE=1;NFAM=10
13	30066185	114439_2	N	]13:30065969]N	814.17	LOW	SVTYPE=BND;POS=30065969;STRANDS=+-:11;CIPOS=-3,2;CIEND=-3,2;CIPOS95=0,0;CIEND95=0,0;MATEID=114439_1;EVENT=114439;SECONDARY;SU=11;PE=0;SR=11;ALG=PROD;AF=0.0009506;NSAMP=16;MSQ=49.38;AN=16832;AC=16;NS=8437;AC_Hom=0;AC_Het=16;AC_Hemi=0;MAF=0.000948204;HWE=1;NFAM=16
13	30066350	114438_2	N	]13:30065865]N	11662.1	LOW	SVTYPE=BND;POS=30065865;STRANDS=+-:4;CIPOS=-9,8;CIEND=-9,8;CIPOS95=0,0;CIEND95=0,0;MATEID=114438_1;EVENT=114438;SECONDARY;SU=4;PE=0;SR=4;ALG=PROD;AF=0.03243;NSAMP=546;MSQ=20.28;AN=16834;AC=546;NS=8438;AC_Hom=0;AC_Het=547;AC_Hemi=0;MAF=0.0324129;HWE=0.000179022;NFAM=527
13	30129495	70327_2	N	]8:72551737]N	30.65	LOW	SVTYPE=BND;POS=30129495;STRANDS=+-:8;CIPOS=-29,28;CIEND=-29,28;CIPOS95=0,0;CIEND95=0,0;MATEID=70327_1;EVENT=70327;SECONDARY;SU=8;PE=0;SR=8;ALG=PROD;AF=5.94e-05;NSAMP=1;MSQ=21.31;AN=16834;AC=1;NS=8438;AC_Hom=0;AC_Het=1;AC_Hemi=0;MAF=5.92557e-05;HWE=1;NFAM=1
13	30132331	114440_1	N	N[13:30133650[	37080.9	LOW	SVTYPE=BND;POS=30132331;STRANDS=+-:81;IMPRECISE;CIPOS=-92,451;CIEND=-339,70;CIPOS95=-92,165;CIEND95=-101,70;MATEID=114440_2;EVENT=114440;SU=81;PE=81;SR=0;ALG=SUM;AF=0.1055;NSAMP=1769;MSQ=20.01;AN=16830;AC=1775;NS=8436;AC_Hom=12;AC_Het=1765;AC_Hemi=0;MAF=0.105322;HWE=1.75668e-36;NFAM=1703
13	30132943	114441_1	N	N[13:30133617[	6474.7	LOW	SVTYPE=BND;POS=30132943;STRANDS=+-:78;IMPRECISE;CIPOS=-42,290;CIEND=-201,21;CIPOS95=-35,35;CIEND95=-44,21;MATEID=114441_2;EVENT=114441;SU=78;PE=78;SR=0;ALG=PROD;AF=0.01557;NSAMP=259;MSQ=23.09;AN=16824;AC=262;NS=8433;AC_Hom=6;AC_Het=256;AC_Hemi=0;MAF=0.0155342;HWE=0.458347;NFAM=258
13	30133617	114441_2	N	]13:30132943]N	6474.7	LOW	SVTYPE=BND;POS=30132943;STRANDS=+-:78;IMPRECISE;CIPOS=-201,21;CIEND=-42,290;CIPOS95=-44,21;CIEND95=-35,35;MATEID=114441_1;EVENT=114441;SECONDARY;SU=78;PE=78;SR=0;ALG=PROD;AF=0.01557;NSAMP=259;MSQ=23.09;AN=16824;AC=262;NS=8433;AC_Hom=6;AC_Het=256;AC_Hemi=0;MAF=0.0155342;HWE=0.458347;NFAM=258
13	30133650	114440_2	N	]13:30132331]N	37080.9	LOW	SVTYPE=BND;POS=30132331;STRANDS=+-:81;IMPRECISE;CIPOS=-339,70;CIEND=-92,451;CIPOS95=-101,70;CIEND95=-92,165;MATEID=114440_1;EVENT=114440;SECONDARY;SU=81;PE=81;SR=0;ALG=SUM;AF=0.1055;NSAMP=1769;MSQ=20.01;AN=16830;AC=1775;NS=8436;AC_Hom=12;AC_Het=1765;AC_Hemi=0;MAF=0.105322;HWE=1.75668e-36;NFAM=1703
13	30154543	114442_1	N	N[13:30155091[	2495.53	PASS	SVTYPE=BND;POS=30154543;STRANDS=+-:123;CIPOS=-4,5;CIEND=-6,3;CIPOS95=0,0;CIEND95=0,0;MATEID=114442_2;EVENT=114442;SU=123;PE=77;SR=46;ALG=PROD;AF=0.0003564;NSAMP=6;MSQ=415.92;AN=16834;AC=6;NS=8438;AC_Hom=0;AC_Het=6;AC_Hemi=0;MAF=0.000355534;HWE=1;NFAM=6
13	30154548	261079	N	<DUP>	1743.55	PASS	SVTYPE=DUP;POS=30154548;SVLEN=951;END=30155499;STRANDS=-+:139;CIPOS=-8,5;CIEND=-3,3;CIPOS95=0,0;CIEND95=0,0;SU=139;PE=86;SR=53;ALG=PROD;AF=0.000594;NSAMP=6;MSQ=287.55;AN=16834;AC=10;NS=8438;AC_Hom=8;AC_Het=3;AC_Hemi=0;MAF=0.000651813;HWE=2.13769e-13;NFAM=6
13	30155091	114442_2	N	]13:30154543]N	2495.53	PASS	SVTYPE=BND;POS=30154543;STRANDS=+-:123;CIPOS=-6,3;CIEND=-4,5;CIPOS95=0,0;CIEND95=0,0;MATEID=114442_1;EVENT=114442;SECONDARY;SU=123;PE=77;SR=46;ALG=PROD;AF=0.0003564;NSAMP=6;MSQ=415.92;AN=16834;AC=6;NS=8438;AC_Hom=0;AC_Het=6;AC_Hemi=0;MAF=0.000355534;HWE=1;NFAM=6
13	30169661	114443_1	N	N[13:30169929[	901.36	LOW	SVTYPE=BND;POS=30169661;STRANDS=+-:12;CIPOS=-29,28;CIEND=-29,28;CIPOS95=0,0;CIEND95=0,0;MATEID=114443_2;EVENT=114443;SU=12;PE=0;SR=12;ALG=PROD;AF=0.003449;NSAMP=58;MSQ=13.51;AN=16816;AC=58;NS=8429;AC_Hom=0;AC_Het=58;AC_Hemi=0;MAF=0.0034405;HWE=1;NFAM=57
13	30169929	114443_2	N	]13:30169661]N	901.36	LOW	SVTYPE=BND;POS=30169661;STRANDS=+-:12;CIPOS=-29,28;CIEND=-29,28;CIPOS95=0,0;CIEND95=0,0;MATEID=114443_1;EVENT=114443;SECONDARY;SU=12;PE=0;SR=12;ALG=PROD;AF=0.003449;NSAMP=58;MSQ=13.51;AN=16816;AC=58;NS=8429;AC_Hom=0;AC_Het=58;AC_Hemi=0;MAF=0.0034405;HWE=1;NFAM=57
13	30190679	114444	N	<DEL>	182.72	PASS	SVTYPE=DEL;POS=30190679;SVLEN=-2307;END=30192986;STRANDS=+-:9;CIPOS=-7,10;CIEND=-10,10;CIPOS95=0,0;CIEND95=0,0;SU=9;PE=4;SR=5;ALG=PROD;AF=5.94e-05;NSAMP=1;MSQ=182.72;AN=16834;AC=1;NS=8438;AC_Hom=0;AC_Het=1;AC_Hemi=0;MAF=5.92557e-05;HWE=1;NFAM=1
13	30202468	297891	N	<INV>	21.57	LOW	SVTYPE=INV;POS=30202468;SVLEN=4587;END=30207055;STRANDS=++:1,--:3;IMPRECISE;CIPOS=-430,9;CIEND=-326,10;CIPOS95=-161,1;CIEND95=-154,2;SU=4;PE=4;SR=0;ALG=PROD;AF=0.0001188;NSAMP=2;MSQ=10.65;AN=16834;AC=2;NS=8438;AC_Hom=0;AC_Het=2;AC_Hemi=0;MAF=0.000118511;HWE=1;NFAM=2
13	30205416	114445	N	<DEL>	1330.24	PASS	SVTYPE=DEL;POS=30205416;SVLEN=-2469;END=30207885;STRANDS=+-:54;CIPOS=-7,10;CIEND=-10,10;CIPOS95=0,0;CIEND95=0,0;SU=54;PE=40;SR=14;ALG=PROD;AF=0.000297;NSAMP=5;MSQ=266.05;AN=16834;AC=5;NS=8438;AC_Hom=0;AC_Het=5;AC_Hemi=0;MAF=0.000296279;HWE=1;NFAM=5
13	30215837	114446	N	<DEL:ME:LINE|L1|L1HS>	5.11079e+06	PASS	SVTYPE=MEI;POS=30215837;SVLEN=-6007;END=30221844;STRANDS=+-:180212;CIPOS=0,0;CIEND=0,0;CIPOS95=0,0;CIEND95=0,0;SU=180212;PE=106706;SR=73506;ALG=PROD;AF=0.5582;NSAMP=6733;MSQ=757.18;AN=16834;AC=9396;NS=8438;AC_Hom=5336;AC_Het=4083;AC_Hemi=0;MAF=0.44187;HWE=0.0812571;NFAM=5897
13	30224215	261080_1	N	]13:70260725]N	58948.3	LOW	SVTYPE=BND;POS=30224215;STRANDS=-+:8;CIPOS=-29,28;CIEND=-29,28;CIPOS95=0,0;CIEND95=0,0;MATEID=261080_2;EVENT=261080;SU=8;PE=0;SR=8;ALG=PROD;AF=0.2302;NSAMP=2809;MSQ=20.31;AN=16826;AC=3874;NS=8434;AC_Hom=2138;AC_Het=1750;AC_Hemi=0;MAF=0.230496;HWE=0;NFAM=2464
13	30224216	39511_2	N	[3:62585490[N	27570.2	LOW	SVTYPE=BND;POS=30224216;STRANDS=--:5;IMPRECISE;CIPOS=-30,29;CIEND=-30,30;CIPOS95=-1,1;CIEND95=-1,1;MATEID=39511_1;EVENT=39511;SECONDARY;SU=5;PE=2;SR=3;ALG=PROD;AF=0.07822;NSAMP=928;MSQ=28.36;AN=16594;AC=1298;NS=8317;AC_Hom=740;AC_Het=562;AC_Hemi=0;MAF=0.0782734;HWE=0;NFAM=810
13	30231081	19534_1	N	[15:28158967[N	10492.5	LOW	SVTYPE=BND;POS=30231081;STRANDS=--:174;IMPRECISE;CIPOS=-44,0;CIEND=-20,16;CIPOS95=-1,0;CIEND95=-2,2;MATEID=19534_2;EVENT=19534;SU=174;PE=164;SR=10;ALG=PROD;AF=0.01568;NSAMP=264;MSQ=38.77;AN=16834;AC=264;NS=8438;AC_Hom=0;AC_Het=266;AC_Hemi=0;MAF=0.015762;HWE=0.276242;NFAM=222
13	30231100	19535_1	N	N]15:28159088]	23089.2	LOW	SVTYPE=BND;POS=30231100;STRANDS=++:1852;CIPOS=-1,5;CIEND=0,0;CIPOS95=0,0;CIEND95=0,0;MATEID=19535_2;EVENT=19535;SU=1852;PE=840;SR=1012;ALG=PROD;AF=0.01824;NSAMP=307;MSQ=73.7;AN=16834;AC=307;NS=8438;AC_Hom=0;AC_Het=308;AC_Hemi=0;MAF=0.0182508;HWE=0.119368;NFAM=270
13	30231113	1736_2	N	N]1:112713481]	112.21	LOW	SVTYPE=BND;POS=30231113;STRANDS=++:4;CIPOS=-49,48;CIEND=-49,48;CIPOS95=0,0;CIEND95=0,0;MATEID=1736_1;EVENT=1736;SECONDARY;SU=4;PE=0;SR=4;ALG=PROD;AF=0.000297;NSAMP=5;MSQ=21.02;AN=16834;AC=5;NS=8438;AC_Hom=0;AC_Het=5;AC_Hemi=0;MAF=0.000296279;HWE=1;NFAM=5
13	30231131	1735_2	N	N]1:91665291]	1761.45	LOW	SVTYPE=BND;POS=30231131;STRANDS=++:12;CIPOS=-29,28;CIEND=-29,28;CIPOS95=0,0;CIEND95=0,0;MATEID=1735_1;EVENT=1735;SECONDARY;SU=12;PE=0;SR=12;ALG=PROD;AF=0.005168;NSAMP=87;MSQ=19;AN=16834;AC=87;NS=8438;AC_Hom=0;AC_Het=87;AC_Hemi=0;MAF=0.00515525;HWE=1;NFAM=87
13	30233977	70329_2	N	N[8:19524450[	734.04	LOW	SVTYPE=BND;POS=30233977;STRANDS=-+:42;IMPRECISE;CIPOS=-175,428;CIEND=-468,68;CIPOS95=-118,118;CIEND95=-161,68;MATEID=70329_1;EVENT=70329;SECONDARY;SU=42;PE=42;SR=0;ALG=PROD;AF=0.001544;NSAMP=26;MSQ=26.38;AN=16834;AC=26;NS=8438;AC_Hom=0;AC_Het=26;AC_Hemi=0;MAF=0.00154065;HWE=1;NFAM=26
13	30233996	14798_2	N	]11:128306953]N	409.3	LOW	SVTYPE=BND;POS=30233996;STRANDS=+-:33;IMPRECISE;CIPOS=-188,30;CIEND=-30,453;CIPOS95=-17,17;CIEND95=-30,89;MATEID=14798_1;EVENT=14798;SECONDARY;SU=33;PE=33;SR=0;ALG=PROD;AF=0.0008317;NSAMP=14;MSQ=28.08;AN=16834;AC=14;NS=8438;AC_Hom=0;AC_Het=14;AC_Hemi=0;MAF=0.00082958;HWE=1;NFAM=13
13	30234006	59858_2	N	]6:19637268]N	8665.15	LOW	SVTYPE=BND;POS=30234006;STRANDS=+-:265;IMPRECISE;CIPOS=-144,50;CIEND=-14,401;CIPOS95=-5,5;CIEND95=-14,51;MATEID=59858_1;EVENT=59858;SECONDARY;SU=265;PE=265;SR=0;ALG=PROD;AF=0.01438;NSAMP=242;MSQ=35.19;AN=16834;AC=242;NS=8438;AC_Hom=0;AC_Het=243;AC_Hemi=0;MAF=0.0143991;HWE=0.423688;NFAM=232
13	30234015	39512_2	N	]3:11614872]N	19589.9	LOW	SVTYPE=BND;POS=30234015;STRANDS=+-:1108;IMPRECISE;CIPOS=-50,37;CIEND=-22,262;CIPOS95=-1,1;CIEND95=-20,20;MATEID=39512_1;EVENT=39512;SECONDARY;SU=1108;PE=1108;SR=0;ALG=PROD;AF=0.02228;NSAMP=375;MSQ=51.8;AN=16834;AC=375;NS=8438;AC_Hom=0;AC_Het=376;AC_Hemi=0;MAF=0.0222802;HWE=0.0230126;NFAM=336
13	30234034	70328_2	N	]8:19524618]N	7699.43	LOW	SVTYPE=BND;POS=30234034;STRANDS=+-:346;IMPRECISE;CIPOS=-154,47;CIEND=-27,413;CIPOS95=-11,11;CIEND95=-27,69;MATEID=70328_1;EVENT=70328;SECONDARY;SU=346;PE=346;SR=0;ALG=PROD;AF=0.007366;NSAMP=124;MSQ=61.53;AN=16834;AC=124;NS=8438;AC_Hom=0;AC_Het=125;AC_Hemi=0;MAF=0.00740697;HWE=1;NFAM=122
13	30234035	12170_2	N	[10:112187335[N	44.86	LOW	SVTYPE=BND;POS=30234035;STRANDS=--:9;IMPRECISE;CIPOS=-248,30;CIEND=-525,26;CIPOS95=-70,30;CIEND95=-142,26;MATEID=12170_1;EVENT=12170;SECONDARY;SU=9;PE=9;SR=0;ALG=PROD;AF=0.0001188;NSAMP=2;MSQ=20.96;AN=16834;AC=2;NS=8438;AC_Hom=0;AC_Het=2;AC_Hemi=0;MAF=0.000118511;HWE=1;NFAM=2
13	30234035	59859_2	N	[6:133157232[N	303.62	LOW	SVTYPE=BND;POS=30234035;STRANDS=--:9;IMPRECISE;CIPOS=-219,50;CIEND=-490,46;CIPOS95=-53,50;CIEND95=-135,46;MATEID=59859_1;EVENT=59859;SECONDARY;SU=9;PE=9;SR=0;ALG=PROD;AF=0.0006534;NSAMP=11;MSQ=26.18;AN=16834;AC=11;NS=8438;AC_Hom=0;AC_Het=11;AC_Hemi=0;MAF=0.000651813;HWE=1;NFAM=11
13	30234042	39513_2	N	N[3:11614720[	1966.09	LOW	SVTYPE=BND;POS=30234042;STRANDS=-+:93;IMPRECISE;CIPOS=-50,165;CIEND=-297,10;CIPOS95=-6,6;CIEND95=-61,10;MATEID=39513_1;EVENT=39513;SECONDARY;SU=93;PE=93;SR=0;ALG=PROD;AF=0.004039;NSAMP=68;MSQ=27.97;AN=16834;AC=68;NS=8438;AC_Hom=0;AC_Het=68;AC_Hemi=0;MAF=0.00402939;HWE=1;NFAM=60
13	30234043	17037_2	N	N[12:127492834[	702.23	LOW	SVTYPE=BND;POS=30234043;STRANDS=-+:13;IMPRECISE;CIPOS=-30,324;CIEND=-341,30;CIPOS95=-30,43;CIEND95=-103,30;MATEID=17037_1;EVENT=17037;SECONDARY;SU=13;PE=13;SR=0;ALG=PROD;AF=0.001842;NSAMP=31;MSQ=21.07;AN=16834;AC=31;NS=8438;AC_Hom=0;AC_Het=31;AC_Hemi=0;MAF=0.00183693;HWE=1;NFAM=31
13	30234051	16973_2	N	]12:127492998]N	5103.47	LOW	SVTYPE=BND;POS=30234051;STRANDS=+-:219;IMPRECISE;CIPOS=-172,30;CIEND=-23,382;CIPOS95=-8,8;CIEND95=-23,51;MATEID=16973_1;EVENT=16973;SECONDARY;SU=219;PE=219;SR=0;ALG=PROD;AF=0.008851;NSAMP=149;MSQ=33.19;AN=16834;AC=149;NS=8438;AC_Hom=0;AC_Het=149;AC_Hemi=0;MAF=0.00882911;HWE=1;NFAM=143
13	30234062	28370_2	N	]2:103748394]N	1072.27	LOW	SVTYPE=BND;POS=30234062;STRANDS=+-:8;IMPRECISE;CIPOS=-223,50;CIEND=-50,507;CIPOS95=-56,50;CIEND95=-50,123;MATEID=28370_1;EVENT=28370;SECONDARY;SU=8;PE=8;SR=0;ALG=PROD;AF=0.001723;NSAMP=29;MSQ=36.19;AN=16834;AC=29;NS=8438;AC_Hom=0;AC_Het=29;AC_Hemi=0;MAF=0.00171842;HWE=1;NFAM=28
13	30234064	28369_2	N	[2:87469309[N	345.65	LOW	SVTYPE=BND;POS=30234064;STRANDS=--:8;IMPRECISE;CIPOS=-267,50;CIEND=-501,30;CIPOS95=-85,50;CIEND95=-127,30;MATEID=28369_1;EVENT=28369;SECONDARY;SU=8;PE=8;SR=0;ALG=PROD;AF=0.0007722;NSAMP=13;MSQ=25.6;AN=16834;AC=13;NS=8438;AC_Hom=0;AC_Het=13;AC_Hemi=0;MAF=0.000770325;HWE=1;NFAM=13
13	30234108	20399_1	N	[21:30932608[N	6.9	LOW	SVTYPE=BND;POS=30234108;STRANDS=--:4;IMPRECISE;CIPOS=-271,10;CIEND=-440,10;CIPOS95=-127,2;CIEND95=-153,1;MATEID=20399_2;EVENT=20399;SU=4;PE=4;SR=0;ALG=PROD;AF=5.94e-05;NSAMP=1;MSQ=6.83;AN=16834;AC=1;NS=8438;AC_Hom=0;AC_Het=1;AC_Hemi=0;MAF=5.92557e-05;HWE=1;NFAM=1
13	30234133	28368_2	N	]2:135517093]N	4512.63	LOW	SVTYPE=BND;POS=30234133;STRANDS=+-:39;IMPRECISE;CIPOS=-374,72;CIEND=-53,582;CIPOS95=-155,72;CIEND95=-53,163;MATEID=28368_1;EVENT=28368;SECONDARY;SU=39;PE=39;SR=0;ALG=SUM;AF=0.008138;NSAMP=137;MSQ=32.23;AN=16834;AC=137;NS=8438;AC_Hom=0;AC_Het=137;AC_Hemi=0;MAF=0.00811804;HWE=1;NFAM=128
13	30234133	65324_2	N	[7:101132886[N	747.03	LOW	SVTYPE=BND;POS=30234133;STRANDS=--:22;IMPRECISE;CIPOS=-392,71;CIEND=-568,33;CIPOS95=-188,71;CIEND95=-176,33;MATEID=65324_1;EVENT=65324;SECONDARY;SU=22;PE=22;SR=0;ALG=PROD;AF=0.001366;NSAMP=23;MSQ=31.31;AN=16834;AC=23;NS=8438;AC_Hom=0;AC_Het=24;AC_Hemi=0;MAF=0.00142214;HWE=1;NFAM=22
13	30256488	54130_2	N	N]5:63304391]	489.38	LOW	SVTYPE=BND;POS=30256488;STRANDS=++:5;IMPRECISE;CIPOS=-7,390;CIEND=-10,386;CIPOS95=0,120;CIEND95=0,112;MATEID=54130_1;EVENT=54130;SECONDARY;SU=5;PE=5;SR=0;ALG=PROD;AF=0.00101;NSAMP=17;MSQ=27.38;AN=16834;AC=17;NS=8438;AC_Hom=0;AC_Het=17;AC_Hemi=0;MAF=0.00100735;HWE=1;NFAM=17
13	30307728	114447	N	<DEL>	1528.76	PASS	SVTYPE=DEL;POS=30307728;SVLEN=-1225;END=30308953;STRANDS=+-:63;CIPOS=-22,21;CIEND=-22,20;CIPOS95=0,0;CIEND95=0,0;SU=63;PE=32;SR=31;ALG=PROD;AF=0.0001188;NSAMP=2;MSQ=764.38;AN=16834;AC=2;NS=8438;AC_Hom=0;AC_Het=2;AC_Hemi=0;MAF=0.000118511;HWE=1;NFAM=2
13	30313394	12171_2	N	N[10:7809831[	65.99	LOW	SVTYPE=BND;POS=30313394;STRANDS=-+:4;IMPRECISE;CIPOS=-9,9;CIEND=-10,8;CIPOS95=0,1;CIEND95=-1,0;MATEID=12171_1;EVENT=12171;SECONDARY;SU=4;PE=0;SR=4;ALG=PROD;AF=5.94e-05;NSAMP=1;MSQ=65.95;AN=16834;AC=1;NS=8438;AC_Hom=0;AC_Het=1;AC_Hemi=0;MAF=5.92557e-05;HWE=1;NFAM=1
13	30314048	261081	N	<DUP>	914.05	PASS	SVTYPE=DUP;POS=30314048;SVLEN=791;END=30314839;STRANDS=-+:90;CIPOS=-10,7;CIEND=-8,9;CIPOS95=0,0;CIEND95=0,0;SU=90;PE=57;SR=33;ALG=PROD;AF=0.0004158;NSAMP=7;MSQ=129.84;AN=16834;AC=7;NS=8438;AC_Hom=0;AC_Het=7;AC_Hemi=0;MAF=0.00041479;HWE=1;NFAM=7
13	30321499	114448	N	<DEL>	379	PASS	SVTYPE=DEL;POS=30321499;SVLEN=-169;END=30321668;STRANDS=+-:12;CIPOS=-10,10;CIEND=-6,10;CIPOS95=0,0;CIEND95=0,0;SU=12;PE=0;SR=12;ALG=PROD;AF=0.0001188;NSAMP=2;MSQ=189.09;AN=16834;AC=2;NS=8438;AC_Hom=0;AC_Het=2;AC_Hemi=0;MAF=0.000118511;HWE=1;NFAM=2
13	30328483	65325_2	N	]7:100937829]N	102.77	LOW	SVTYPE=BND;POS=30328483;STRANDS=+-:4;IMPRECISE;CIPOS=-447,7;CIEND=-7,199;CIPOS95=-139,1;CIEND95=-1,86;MATEID=65325_1;EVENT=65325;SECONDARY;SU=4;PE=4;SR=0;ALG=PROD;AF=0.0002376;NSAMP=4;MSQ=24.96;AN=16834;AC=4;NS=8438;AC_Hom=0;AC_Het=4;AC_Hemi=0;MAF=0.000237023;HWE=1;NFAM=4
13	30328573	65326_2	N	N[7:100937847[	2315.93	LOW	SVTYPE=BND;POS=30328573;STRANDS=-+:162;IMPRECISE;CIPOS=-9,431;CIEND=-159,50;CIPOS95=-9,81;CIEND95=-16,16;MATEID=65326_1;EVENT=65326;SECONDARY;SU=162;PE=162;SR=0;ALG=PROD;AF=0.004158;NSAMP=70;MSQ=32.03;AN=16834;AC=70;NS=8438;AC_Hom=0;AC_Het=70;AC_Hemi=0;MAF=0.0041479;HWE=1;NFAM=70
13	30357853	114449	N	<DEL>	392.44	PASS	SVTYPE=DEL;POS=30357853;SVLEN=-1898;END=30359751;STRANDS=+-:20;CIPOS=-2,1;CIEND=-3,1;CIPOS95=0,0;CIEND95=0,0;SU=20;PE=8;SR=12;ALG=PROD;AF=5.94e-05;NSAMP=1;MSQ=392.44;AN=16834;AC=1;NS=8438;AC_Hom=0;AC_Het=1;AC_Hemi=0;MAF=5.92557e-05;HWE=1;NFAM=1
13	30362989	14799_2	N	[11:15524399[N	159.74	LOW	SVTYPE=BND;POS=30362989;STRANDS=--:8;CIPOS=-29,28;CIEND=-29,28;CIPOS95=0,0;CIEND95=0,0;MATEID=14799_1;EVENT=14799;SECONDARY;SU=8;PE=0;SR=8;ALG=PROD;AF=0.0001782;NSAMP=3;MSQ=53.24;AN=16834;AC=3;NS=8438;AC_Hom=0;AC_Het=3;AC_Hemi=0;MAF=0.000177767;HWE=1;NFAM=3
13	30363035	54131_2	N	N]5:165828351]	3456.22	LOW	SVTYPE=BND;POS=30363035;STRANDS=++:102;CIPOS=-6,5;CIEND=-6,5;CIPOS95=0,0;CIEND95=0,0;MATEID=54131_1;EVENT=54131;SECONDARY;SU=102;PE=0;SR=102;ALG=PROD;AF=0.01164;NSAMP=170;MSQ=20.08;AN=16834;AC=196;NS=8438;AC_Hom=52;AC_Het=144;AC_Hemi=0;MAF=0.0116141;HWE=2.39669e-29;NFAM=165
13	30407398	261082_1	N	]13:30407509]N	6125.63	LOW	SVTYPE=BND;POS=30407398;STRANDS=-+:8;CIPOS=-10,10;CIEND=-10,10;CIPOS95=0,0;CIEND95=0,0;MATEID=261082_2;EVENT=261082;SU=8;PE=0;SR=8;ALG=PROD;AF=0.006;NSAMP=99;MSQ=61.74;AN=16834;AC=101;NS=8438;AC_Hom=4;AC_Het=97;AC_Hemi=0;MAF=0.00598483;HWE=0.0358389;NFAM=98
13	30407509	261082_2	N	N[13:30407398[	6125.63	LOW	SVTYPE=BND;POS=30407398;STRANDS=-+:8;CIPOS=-10,10;CIEND=-10,10;CIPOS95=0,0;CIEND95=0,0;MATEID=261082_1;EVENT=261082;SECONDARY;SU=8;PE=0;SR=8;ALG=PROD;AF=0.006;NSAMP=99;MSQ=61.74;AN=16834;AC=101;NS=8438;AC_Hom=4;AC_Het=97;AC_Hemi=0;MAF=0.00598483;HWE=0.0358389;NFAM=98
13	30409240	114450_1	N	N[13:30409294[	89687.5	LOW	SVTYPE=BND;POS=30409240;STRANDS=+-:3349;CIPOS=0,0;CIEND=-22,10;CIPOS95=0,0;CIEND95=0,0;MATEID=114450_2;EVENT=114450;SU=3349;PE=10;SR=3339;ALG=PROD;AF=0.04874;NSAMP=730;MSQ=120.8;AN=16640;AC=811;NS=8341;AC_Hom=164;AC_Het=650;AC_Hemi=0;MAF=0.0487951;HWE=3.74693e-30;NFAM=712
13	30409294	114450_2	N	]13:30409240]N	89687.5	LOW	SVTYPE=BND;POS=30409240;STRANDS=+-:3349;CIPOS=-22,10;CIEND=0,0;CIPOS95=0,0;CIEND95=0,0;MATEID=114450_1;EVENT=114450;SECONDARY;SU=3349;PE=10;SR=3339;ALG=PROD;AF=0.04874;NSAMP=730;MSQ=120.8;AN=16640;AC=811;NS=8341;AC_Hom=164;AC_Het=650;AC_Hemi=0;MAF=0.0487951;HWE=3.74693e-30;NFAM=712
13	30410186	261083	N	<DUP>	152.79	PASS	SVTYPE=DUP;POS=30410186;SVLEN=160;END=30410346;STRANDS=-+:11;CIPOS=-25,24;CIEND=-25,24;CIPOS95=0,0;CIEND95=0,0;SU=11;PE=0;SR=11;ALG=PROD;AF=0.0001188;NSAMP=2;MSQ=73.3;AN=16834;AC=2;NS=8438;AC_Hom=0;AC_Het=2;AC_Hemi=0;MAF=0.000118511;HWE=1;NFAM=2
13	30424425	114451_1	N	N[13:30424673[	31.38	LOW	SVTYPE=BND;POS=30424425;STRANDS=+-:4;IMPRECISE;CIPOS=-9,8;CIEND=-7,9;CIPOS95=0,0;CIEND95=0,3;MATEID=114451_2;EVENT=114451;SU=4;PE=0;SR=4;ALG=PROD;AF=0.0001188;NSAMP=2;MSQ=11.25;AN=16834;AC=2;NS=8438;AC_Hom=0;AC_Het=2;AC_Hemi=0;MAF=0.000118511;HWE=1;NFAM=2
13	30424673	114451_2	N	]13:30424425]N	31.38	LOW	SVTYPE=BND;POS=30424425;STRANDS=+-:4;IMPRECISE;CIPOS=-7,9;CIEND=-9,8;CIPOS95=0,3;CIEND95=0,0;MATEID=114451_1;EVENT=114451;SECONDARY;SU=4;PE=0;SR=4;ALG=PROD;AF=0.0001188;NSAMP=2;MSQ=11.25;AN=16834;AC=2;NS=8438;AC_Hom=0;AC_Het=2;AC_Hemi=0;MAF=0.000118511;HWE=1;NFAM=2
13	30436515	114452_1	N	N[13:30436925[	8566.16	PASS	SVTYPE=BND;POS=30436515;STRANDS=+-:286;CIPOS=-3,2;CIEND=-3,2;CIPOS95=0,0;CIEND95=0,0;MATEID=114452_2;EVENT=114452;SU=286;PE=130;SR=156;ALG=PROD;AF=0.001247;NSAMP=21;MSQ=407.91;AN=16834;AC=21;NS=8438;AC_Hom=0;AC_Het=21;AC_Hemi=0;MAF=0.00124437;HWE=1;NFAM=21
13	30436925	114452_2	N	]13:30436515]N	8566.16	PASS	SVTYPE=BND;POS=30436515;STRANDS=+-:286;CIPOS=-3,2;CIEND=-3,2;CIPOS95=0,0;CIEND95=0,0;MATEID=114452_1;EVENT=114452;SECONDARY;SU=286;PE=130;SR=156;ALG=PROD;AF=0.001247;NSAMP=21;MSQ=407.91;AN=16834;AC=21;NS=8438;AC_Hom=0;AC_Het=21;AC_Hemi=0;MAF=0.00124437;HWE=1;NFAM=21
13	30450460	261084	N	<DUP>	127.06	PASS	SVTYPE=DUP;POS=30450460;SVLEN=18240;END=30468700;STRANDS=-+:15;CIPOS=-4,2;CIEND=-4,3;CIPOS95=0,0;CIEND95=0,0;SU=15;PE=6;SR=9;ALG=PROD;AF=5.94e-05;NSAMP=1;MSQ=126.71;AN=16834;AC=1;NS=8438;AC_Hom=0;AC_Het=1;AC_Hemi=0;MAF=5.92557e-05;HWE=1;NFAM=1
13	30461839	114453	N	<DEL>	245.8	PASS	SVTYPE=DEL;POS=30461839;SVLEN=-87;END=30461926;STRANDS=+-:9;CIPOS=-4,3;CIEND=-7,10;CIPOS95=0,0;CIEND95=0,0;SU=9;PE=0;SR=9;ALG=PROD;AF=5.94e-05;NSAMP=1;MSQ=245.79;AN=16834;AC=1;NS=8438;AC_Hom=0;AC_Het=1;AC_Hemi=0;MAF=5.92557e-05;HWE=1;NFAM=1
13	30464873	114454	N	<DEL>	1177.31	PASS	SVTYPE=DEL;POS=30464873;SVLEN=-5907;END=30470780;STRANDS=+-:59;CIPOS=-23,22;CIEND=-25,21;CIPOS95=0,0;CIEND95=0,0;SU=59;PE=34;SR=25;ALG=PROD;AF=0.0001782;NSAMP=3;MSQ=392.44;AN=16834;AC=3;NS=8438;AC_Hom=0;AC_Het=3;AC_Hemi=0;MAF=0.000177767;HWE=1;NFAM=3
13	30501839	12172_2	N	N[10:67496912[	1597.34	LOW	SVTYPE=BND;POS=30501839;STRANDS=-+:4;CIPOS=-9,8;CIEND=-9,8;CIPOS95=0,0;CIEND95=0,0;MATEID=12172_1;EVENT=12172;SECONDARY;SU=4;PE=0;SR=4;ALG=PROD;AF=0.003267;NSAMP=55;MSQ=27.92;AN=16834;AC=55;NS=8438;AC_Hom=0;AC_Het=55;AC_Hemi=0;MAF=0.00325907;HWE=1;NFAM=54
13	30542178	114455	N	<DEL>	527.58	PASS	SVTYPE=DEL;POS=30542178;SVLEN=-710;END=30542888;STRANDS=+-:22;CIPOS=-8,10;CIEND=-10,10;CIPOS95=0,0;CIEND95=0,0;SU=22;PE=14;SR=8;ALG=PROD;AF=5.94e-05;NSAMP=1;MSQ=527.58;AN=16834;AC=1;NS=8438;AC_Hom=0;AC_Het=1;AC_Hemi=0;MAF=5.92557e-05;HWE=1;NFAM=1
13	30543329	114456	N	<DEL>	464.58	PASS	SVTYPE=DEL;POS=30543329;SVLEN=-1273;END=30544602;STRANDS=+-:19;CIPOS=-8,10;CIEND=-3,1;CIPOS95=0,0;CIEND95=0,0;SU=19;PE=9;SR=10;ALG=PROD;AF=5.94e-05;NSAMP=1;MSQ=464.58;AN=16834;AC=1;NS=8438;AC_Hom=0;AC_Het=1;AC_Hemi=0;MAF=5.92557e-05;HWE=1;NFAM=1
13	30544821	114457	N	<DEL>	479.61	PASS	SVTYPE=DEL;POS=30544821;SVLEN=-360;END=30545181;STRANDS=+-:15;CIPOS=-4,3;CIEND=-10,10;CIPOS95=0,0;CIEND95=0,0;SU=15;PE=7;SR=8;ALG=PROD;AF=5.94e-05;NSAMP=1;MSQ=479.61;AN=16834;AC=1;NS=8438;AC_Hom=0;AC_Het=1;AC_Hemi=0;MAF=5.92557e-05;HWE=1;NFAM=1
13	30545834	114458	N	<DEL>	1136.89	PASS	SVTYPE=DEL;POS=30545834;SVLEN=-3759;END=30549593;STRANDS=+-:53;CIPOS=-22,21;CIEND=-23,21;CIPOS95=0,0;CIEND95=0,0;SU=53;PE=32;SR=21;ALG=PROD;AF=0.0001782;NSAMP=3;MSQ=378.96;AN=16834;AC=3;NS=8438;AC_Hom=0;AC_Het=3;AC_Hemi=0;MAF=0.000177767;HWE=1;NFAM=3
13	30546311	59860_2	N	N]6:117988788]	261953	LOW	SVTYPE=BND;POS=30546311;STRANDS=++:12;CIPOS=-27,24;CIEND=-29,28;CIPOS95=0,0;CIEND95=0,0;MATEID=59860_1;EVENT=59860;SECONDARY;SU=12;PE=0;SR=12;ALG=PROD;AF=0.2239;NSAMP=3769;MSQ=69.04;AN=16834;AC=3769;NS=8438;AC_Hom=0;AC_Het=3781;AC_Hemi=0;MAF=0.224046;HWE=0;NFAM=3341
13	30552770	12112_2	N	N]10:14653535]	3061.19	LOW	SVTYPE=BND;POS=30552770;STRANDS=++:4;CIPOS=-9,8;CIEND=-9,8;CIPOS95=0,0;CIEND95=0,0;MATEID=12112_1;EVENT=12112;SECONDARY;SU=4;PE=0;SR=4;ALG=PROD;AF=0.006475;NSAMP=109;MSQ=26.61;AN=16834;AC=109;NS=8438;AC_Hom=0;AC_Het=111;AC_Hemi=0;MAF=0.00657739;HWE=1;NFAM=108
13	30556685	114459	N	<DEL>	323.68	PASS	SVTYPE=DEL;POS=30556685;SVLEN=-1958;END=30558643;STRANDS=+-:13;IMPRECISE;CIPOS=-4,10;CIEND=-10,10;CIPOS95=-1,2;CIEND95=-1,0;SU=13;PE=11;SR=2;ALG=PROD;AF=5.94e-05;NSAMP=1;MSQ=323.68;AN=16834;AC=1;NS=8438;AC_Hom=0;AC_Het=1;AC_Hemi=0;MAF=5.92557e-05;HWE=1;NFAM=1
13	30562584	114460	N	<DEL>	140.86	PASS	SVTYPE=DEL;POS=30562584;SVLEN=-95;END=30562679;STRANDS=+-:5;CIPOS=-10,10;CIEND=-10,10;CIPOS95=0,0;CIEND95=0,0;SU=5;PE=0;SR=5;ALG=PROD;AF=5.94e-05;NSAMP=1;MSQ=140.83;AN=16834;AC=1;NS=8438;AC_Hom=0;AC_Het=1;AC_Hemi=0;MAF=5.92557e-05;HWE=1;NFAM=1
13	30565657	114461_1	N	N[13:30565741[	272.84	PASS	SVTYPE=BND;POS=30565657;STRANDS=+-:12;CIPOS=-10,10;CIEND=-10,10;CIPOS95=0,0;CIEND95=0,0;MATEID=114461_2;EVENT=114461;SU=12;PE=0;SR=12;ALG=PROD;AF=5.94e-05;NSAMP=1;MSQ=272.78;AN=16834;AC=1;NS=8438;AC_Hom=0;AC_Het=1;AC_Hemi=0;MAF=5.92557e-05;HWE=1;NFAM=1
13	30565741	114461_2	N	]13:30565657]N	272.84	PASS	SVTYPE=BND;POS=30565657;STRANDS=+-:12;CIPOS=-10,10;CIEND=-10,10;CIPOS95=0,0;CIEND95=0,0;MATEID=114461_1;EVENT=114461;SECONDARY;SU=12;PE=0;SR=12;ALG=PROD;AF=5.94e-05;NSAMP=1;MSQ=272.78;AN=16834;AC=1;NS=8438;AC_Hom=0;AC_Het=1;AC_Hemi=0;MAF=5.92557e-05;HWE=1;NFAM=1
13	30566012	12113_2	N	N]10:22589711]	5782.17	LOW	SVTYPE=BND;POS=30566012;STRANDS=++:8;CIPOS=-29,28;CIEND=-29,28;CIPOS95=0,0;CIEND95=0,0;MATEID=12113_1;EVENT=12113;SECONDARY;SU=8;PE=0;SR=8;ALG=PROD;AF=0.01871;NSAMP=315;MSQ=16.88;AN=16834;AC=315;NS=8438;AC_Hom=0;AC_Het=317;AC_Hemi=0;MAF=0.0187841;HWE=0.125501;NFAM=312
13	30577208	19957_1	N	N[18:21603912[	591	LOW	SVTYPE=BND;POS=30577208;STRANDS=+-:4;IMPRECISE;CIPOS=-10,446;CIEND=-490,8;CIPOS95=-1,145;CIEND95=-164,1;MATEID=19957_2;EVENT=19957;SU=4;PE=4;SR=0;ALG=PROD;AF=0.001069;NSAMP=18;MSQ=30;AN=16832;AC=18;NS=8437;AC_Hom=0;AC_Het=18;AC_Hemi=0;MAF=0.00106673;HWE=1;NFAM=18
13	30578179	20212_1	N	]20:3324530]N	598.77	LOW	SVTYPE=BND;POS=30578179;STRANDS=-+:39;CIPOS=-9,8;CIEND=-9,8;CIPOS95=0,0;CIEND95=0,0;MATEID=20212_2;EVENT=20212;SU=39;PE=0;SR=39;ALG=PROD;AF=0.00196;NSAMP=33;MSQ=16.22;AN=16834;AC=33;NS=8438;AC_Hom=0;AC_Het=33;AC_Hemi=0;MAF=0.00195544;HWE=1;NFAM=33
13	30593366	59861_2	N	N]6:30838991]	13.75	LOW	SVTYPE=BND;POS=30593366;STRANDS=++:4;CIPOS=-9,8;CIEND=-9,8;CIPOS95=0,0;CIEND95=0,0;MATEID=59861_1;EVENT=59861;SECONDARY;SU=4;PE=0;SR=4;ALG=PROD;AF=5.94e-05;NSAMP=1;MSQ=6.88;AN=16834;AC=1;NS=8438;AC_Hom=0;AC_Het=1;AC_Hemi=0;MAF=5.92557e-05;HWE=1;NFAM=1
13	30610522	28371_2	N	[2:67000681[N	1746.52	LOW	SVTYPE=BND;POS=30610522;STRANDS=--:52;IMPRECISE;CIPOS=-114,50;CIEND=-310,13;CIPOS95=-10,10;CIEND95=-70,13;MATEID=28371_1;EVENT=28371;SECONDARY;SU=52;PE=52;SR=0;ALG=PROD;AF=0.003624;NSAMP=61;MSQ=27.67;AN=16834;AC=61;NS=8438;AC_Hom=0;AC_Het=61;AC_Hemi=0;MAF=0.0036146;HWE=1;NFAM=60
13	30610544	20390_1	N	[21:24444710[N	481.49	LOW	SVTYPE=BND;POS=30610544;STRANDS=--:17;IMPRECISE;CIPOS=-189,50;CIEND=-402,38;CIPOS95=-25,25;CIEND95=-110,38;MATEID=20390_2;EVENT=20390;SU=17;PE=17;SR=0;ALG=PROD;AF=0.001129;NSAMP=19;MSQ=24.9;AN=16834;AC=19;NS=8438;AC_Hom=0;AC_Het=19;AC_Hemi=0;MAF=0.00112586;HWE=1;NFAM=19
13	30610569	47175_2	N	[4:58295328[N	356.76	LOW	SVTYPE=BND;POS=30610569;STRANDS=--:37;IMPRECISE;CIPOS=-123,50;CIEND=-318,17;CIPOS95=-17,17;CIEND95=-77,17;MATEID=47175_1;EVENT=47175;SECONDARY;SU=37;PE=37;SR=0;ALG=PROD;AF=0.0007128;NSAMP=12;MSQ=28.47;AN=16834;AC=12;NS=8438;AC_Hom=0;AC_Het=12;AC_Hemi=0;MAF=0.000711069;HWE=1;NFAM=11
13	30610601	28372_2	N	[2:43422728[N	644.94	LOW	SVTYPE=BND;POS=30610601;STRANDS=--:14;IMPRECISE;CIPOS=-183,50;CIEND=-481,45;CIPOS95=-30,30;CIEND95=-123,45;MATEID=28372_1;EVENT=28372;SECONDARY;SU=14;PE=14;SR=0;ALG=PROD;AF=0.001782;NSAMP=30;MSQ=20.39;AN=16834;AC=30;NS=8438;AC_Hom=0;AC_Het=30;AC_Hemi=0;MAF=0.00177767;HWE=1;NFAM=30
13	30610616	19488_1	N	[14:84743106[N	479.63	LOW	SVTYPE=BND;POS=30610616;STRANDS=--:4;IMPRECISE;CIPOS=-332,10;CIEND=-526,10;CIPOS95=-156,2;CIEND95=-230,1;MATEID=19488_2;EVENT=19488;SU=4;PE=4;SR=0;ALG=PROD;AF=0.001188;NSAMP=20;MSQ=23.31;AN=16834;AC=20;NS=8438;AC_Hom=0;AC_Het=20;AC_Hemi=0;MAF=0.00118511;HWE=1;NFAM=20
13	30610627	54132_2	N	[5:173281795[N	704.98	LOW	SVTYPE=BND;POS=30610627;STRANDS=--:4;IMPRECISE;CIPOS=-234,10;CIEND=-487,10;CIPOS95=-110,2;CIEND95=-162,1;MATEID=54132_1;EVENT=54132;SECONDARY;SU=4;PE=4;SR=0;ALG=PROD;AF=0.002139;NSAMP=36;MSQ=18.33;AN=16834;AC=36;NS=8438;AC_Hom=0;AC_Het=36;AC_Hemi=0;MAF=0.00213321;HWE=1;NFAM=36
13	30610634	59862_2	N	N[6:33210837[	29.81	LOW	SVTYPE=BND;POS=30610634;STRANDS=-+:4;IMPRECISE;CIPOS=-10,466;CIEND=-206,10;CIPOS95=-1,159;CIEND95=-91,2;MATEID=59862_1;EVENT=59862;SECONDARY;SU=4;PE=4;SR=0;ALG=PROD;AF=5.94e-05;NSAMP=1;MSQ=29.81;AN=16834;AC=1;NS=8438;AC_Hom=0;AC_Het=1;AC_Hemi=0;MAF=5.92557e-05;HWE=1;NFAM=1
13	30620966	114462_1	N	N[13:30621152[	1599.98	LOW	SVTYPE=BND;POS=30620966;STRANDS=+-:49;CIPOS=-9,7;CIEND=-6,5;CIPOS95=0,0;CIEND95=0,0;MATEID=114462_2;EVENT=114462;SU=49;PE=0;SR=49;ALG=PROD;AF=0.000594;NSAMP=10;MSQ=159.35;AN=16834;AC=10;NS=8438;AC_Hom=0;AC_Het=10;AC_Hemi=0;MAF=0.000592557;HWE=1;NFAM=10
13	30621152	114462_2	N	]13:30620966]N	1599.98	LOW	SVTYPE=BND;POS=30620966;STRANDS=+-:49;CIPOS=-6,5;CIEND=-9,7;CIPOS95=0,0;CIEND95=0,0;MATEID=114462_1;EVENT=114462;SECONDARY;SU=49;PE=0;SR=49;ALG=PROD;AF=0.000594;NSAMP=10;MSQ=159.35;AN=16834;AC=10;NS=8438;AC_Hom=0;AC_Het=10;AC_Hemi=0;MAF=0.000592557;HWE=1;NFAM=10
13	30648968	28373_2	N	]2:84447386]N	89.86	LOW	SVTYPE=BND;POS=30648968;STRANDS=+-:6;IMPRECISE;CIPOS=-272,10;CIEND=-10,359;CIPOS95=-88,1;CIEND95=0,95;MATEID=28373_1;EVENT=28373;SECONDARY;SU=6;PE=6;SR=0;ALG=PROD;AF=5.94e-05;NSAMP=1;MSQ=89.86;AN=16834;AC=1;NS=8438;AC_Hom=0;AC_Het=1;AC_Hemi=0;MAF=5.92557e-05;HWE=1;NFAM=1
13	30687695	114463_1	N	N[13:30688050[	4872.18	LOW	SVTYPE=BND;POS=30687695;STRANDS=+-:4;IMPRECISE;CIPOS=-9,8;CIEND=-8,6;CIPOS95=0,0;CIEND95=-1,0;MATEID=114463_2;EVENT=114463;SU=4;PE=0;SR=4;ALG=PROD;AF=0.01592;NSAMP=268;MSQ=16.25;AN=16834;AC=268;NS=8438;AC_Hom=0;AC_Het=269;AC_Hemi=0;MAF=0.0159398;HWE=0.279633;NFAM=264
13	30688050	114463_2	N	]13:30687695]N	4872.18	LOW	SVTYPE=BND;POS=30687695;STRANDS=+-:4;IMPRECISE;CIPOS=-8,6;CIEND=-9,8;CIPOS95=-1,0;CIEND95=0,0;MATEID=114463_1;EVENT=114463;SECONDARY;SU=4;PE=0;SR=4;ALG=PROD;AF=0.01592;NSAMP=268;MSQ=16.25;AN=16834;AC=268;NS=8438;AC_Hom=0;AC_Het=269;AC_Hemi=0;MAF=0.0159398;HWE=0.279633;NFAM=264
13	30734276	114464	N	<DEL>	509.54	PASS	SVTYPE=DEL;POS=30734276;SVLEN=-2052;END=30736328;STRANDS=+-:20;IMPRECISE;CIPOS=-10,186;CIEND=-117,10;CIPOS95=-2,52;CIEND95=-37,2;SU=20;PE=20;SR=0;ALG=PROD;AF=5.94e-05;NSAMP=1;MSQ=509.54;AN=16834;AC=1;NS=8438;AC_Hom=0;AC_Het=1;AC_Hemi=0;MAF=5.92557e-05;HWE=1;NFAM=1
13	30736566	114465	N	<DEL>	230.76	PASS	SVTYPE=DEL;POS=30736566;SVLEN=-1368;END=30737934;STRANDS=+-:12;IMPRECISE;CIPOS=-10,325;CIEND=-129,10;CIPOS95=-2,55;CIEND95=-50,3;SU=12;PE=12;SR=0;ALG=PROD;AF=5.94e-05;NSAMP=1;MSQ=230.76;AN=16834;AC=1;NS=8438;AC_Hom=0;AC_Het=1;AC_Hemi=0;MAF=5.92557e-05;HWE=1;NFAM=1
13	30745889	114466	N	<DEL>	636.56	PASS	SVTYPE=DEL;POS=30745889;SVLEN=-284;END=30746173;STRANDS=+-:14;CIPOS=-25,23;CIEND=-30,30;CIPOS95=0,0;CIEND95=0,0;SU=14;PE=2;SR=12;ALG=PROD;AF=0.0001782;NSAMP=3;MSQ=211.99;AN=16834;AC=3;NS=8438;AC_Hom=0;AC_Het=3;AC_Hemi=0;MAF=0.000177767;HWE=1;NFAM=3
13	30749754	20247_1	N	N]20:26210907]	414224	LOW	SVTYPE=BND;POS=30749754;STRANDS=++:37;CIPOS=-9,8;CIEND=-9,8;CIPOS95=0,0;CIEND95=0,0;MATEID=20247_2;EVENT=20247;SU=37;PE=0;SR=37;ALG=PROD;AF=0.3237;NSAMP=5449;MSQ=75.6;AN=16834;AC=5449;NS=8438;AC_Hom=0;AC_Het=5465;AC_Hemi=0;MAF=0.323833;HWE=0;NFAM=4733
13	30779733	114467_1	N	N[13:30780100[	17380.9	LOW	SVTYPE=BND;POS=30779733;STRANDS=+-:13;IMPRECISE;CIPOS=-49,65;CIEND=-49,48;CIPOS95=-35,35;CIEND95=-2,2;MATEID=114467_2;EVENT=114467;SU=13;PE=0;SR=13;ALG=SUM;AF=0.02679;NSAMP=451;MSQ=37.94;AN=16834;AC=451;NS=8438;AC_Hom=0;AC_Het=452;AC_Hemi=0;MAF=0.0267836;HWE=0.00492653;NFAM=422
13	30780100	114467_2	N	]13:30779733]N	17380.9	LOW	SVTYPE=BND;POS=30779733;STRANDS=+-:13;IMPRECISE;CIPOS=-49,48;CIEND=-49,65;CIPOS95=-2,2;CIEND95=-35,35;MATEID=114467_1;EVENT=114467;SECONDARY;SU=13;PE=0;SR=13;ALG=SUM;AF=0.02679;NSAMP=451;MSQ=37.94;AN=16834;AC=451;NS=8438;AC_Hom=0;AC_Het=452;AC_Hemi=0;MAF=0.0267836;HWE=0.00492653;NFAM=422
13	30797067	114468_1	N	N[13:30797327[	12738.3	LOW	SVTYPE=BND;POS=30797067;STRANDS=+-:51;IMPRECISE;CIPOS=-33,197;CIEND=-148,30;CIPOS95=-9,9;CIEND95=-13,13;MATEID=114468_2;EVENT=114468;SU=51;PE=51;SR=0;ALG=PROD;AF=0.009861;NSAMP=166;MSQ=76.45;AN=16834;AC=166;NS=8438;AC_Hom=0;AC_Het=166;AC_Hemi=0;MAF=0.00983645;HWE=1;NFAM=162
13	30797118	261085_1	N	]13:30797563]N	11695.1	LOW	SVTYPE=BND;POS=30797118;STRANDS=-+:343;IMPRECISE;CIPOS=-110,41;CIEND=-18,242;CIPOS95=-7,7;CIEND95=-18,18;MATEID=261085_2;EVENT=261085;SU=343;PE=342;SR=1;ALG=PROD;AF=0.0177;NSAMP=273;MSQ=42.24;AN=16834;AC=298;NS=8438;AC_Hom=50;AC_Het=248;AC_Hemi=0;MAF=0.0176582;HWE=4.62954e-18;NFAM=266
13	30797327	114468_2	N	]13:30797067]N	12738.3	LOW	SVTYPE=BND;POS=30797067;STRANDS=+-:51;IMPRECISE;CIPOS=-148,30;CIEND=-33,197;CIPOS95=-13,13;CIEND95=-9,9;MATEID=114468_1;EVENT=114468;SECONDARY;SU=51;PE=51;SR=0;ALG=PROD;AF=0.009861;NSAMP=166;MSQ=76.45;AN=16834;AC=166;NS=8438;AC_Hom=0;AC_Het=166;AC_Hemi=0;MAF=0.00983645;HWE=1;NFAM=162
13	30797347	297892_1	N	[13:32191332[N	710.82	LOW	SVTYPE=BND;POS=30797347;STRANDS=--:60;IMPRECISE;CIPOS=-188,68;CIEND=-217,45;CIPOS95=-75,68;CIEND95=-62,45;MATEID=297892_2;EVENT=297892;SU=60;PE=60;SR=0;ALG=PROD;AF=0.00101;NSAMP=17;MSQ=41.77;AN=16834;AC=17;NS=8438;AC_Hom=0;AC_Het=17;AC_Hemi=0;MAF=0.00100735;HWE=1;NFAM=14
13	30797525	297893_1	N	N]13:32191245]	131.54	LOW	SVTYPE=BND;POS=30797525;STRANDS=++:4;IMPRECISE;CIPOS=-10,491;CIEND=-10,266;CIPOS95=-1,158;CIEND95=-2,73;MATEID=297893_2;EVENT=297893;SU=4;PE=4;SR=0;ALG=PROD;AF=0.0001782;NSAMP=3;MSQ=40.83;AN=16834;AC=3;NS=8438;AC_Hom=0;AC_Het=3;AC_Hemi=0;MAF=0.000177767;HWE=1;NFAM=3
13	30797563	261085_2	N	N[13:30797118[	11695.1	LOW	SVTYPE=BND;POS=30797118;STRANDS=-+:343;IMPRECISE;CIPOS=-18,242;CIEND=-110,41;CIPOS95=-18,18;CIEND95=-7,7;MATEID=261085_1;EVENT=261085;SECONDARY;SU=343;PE=342;SR=1;ALG=PROD;AF=0.0177;NSAMP=273;MSQ=42.24;AN=16834;AC=298;NS=8438;AC_Hom=50;AC_Het=248;AC_Hemi=0;MAF=0.0176582;HWE=4.62954e-18;NFAM=266
13	30822334	114470	N	<DEL>	425.63	PASS	SVTYPE=DEL;POS=30822334;SVLEN=-3969;END=30826303;STRANDS=+-:19;CIPOS=-3,2;CIEND=-10,10;CIPOS95=0,0;CIEND95=0,0;SU=19;PE=8;SR=11;ALG=PROD;AF=5.94e-05;NSAMP=1;MSQ=425.63;AN=16834;AC=1;NS=8438;AC_Hom=0;AC_Het=1;AC_Hemi=0;MAF=5.92557e-05;HWE=1;NFAM=1
13	30823369	19546_1	N	]15:41436935]N	7.23	LOW	SVTYPE=BND;POS=30823369;STRANDS=-+:5;CIPOS=-9,6;CIEND=-8,8;CIPOS95=0,0;CIEND95=0,0;MATEID=19546_2;EVENT=19546;SU=5;PE=1;SR=4;ALG=PROD;AF=5.94e-05;NSAMP=1;MSQ=6.78;AN=16834;AC=1;NS=8438;AC_Hom=0;AC_Het=1;AC_Hemi=0;MAF=5.92557e-05;HWE=1;NFAM=1
13	30836756	114471	N	<DEL>	147.06	PASS	SVTYPE=DEL;POS=30836756;SVLEN=-522;END=30837278;STRANDS=+-:4;IMPRECISE;CIPOS=-10,371;CIEND=-364,10;CIPOS95=-2,100;CIEND95=-140,0;SU=4;PE=4;SR=0;ALG=PROD;AF=0.0002376;NSAMP=4;MSQ=36.77;AN=16834;AC=4;NS=8438;AC_Hom=0;AC_Het=4;AC_Hemi=0;MAF=0.000237023;HWE=1;NFAM=4
13	30843658	114472_1	N	N[13:30844161[	1803.34	LOW	SVTYPE=BND;POS=30843658;STRANDS=+-:4;IMPRECISE;CIPOS=-10,476;CIEND=-252,10;CIPOS95=-1,153;CIEND95=-126,1;MATEID=114472_2;EVENT=114472;SU=4;PE=4;SR=0;ALG=PROD;AF=0.002317;NSAMP=39;MSQ=38.78;AN=16834;AC=39;NS=8438;AC_Hom=0;AC_Het=40;AC_Hemi=0;MAF=0.00237023;HWE=1;NFAM=39
13	30843893	19714_1	N	N[16:53573259[	141.73	LOW	SVTYPE=BND;POS=30843893;STRANDS=+-:21;IMPRECISE;CIPOS=-34,534;CIEND=-224,33;CIPOS95=-34,135;CIEND95=-73,33;MATEID=19714_2;EVENT=19714;SU=21;PE=21;SR=0;ALG=PROD;AF=0.0004158;NSAMP=7;MSQ=18.46;AN=16834;AC=7;NS=8438;AC_Hom=0;AC_Het=7;AC_Hemi=0;MAF=0.00041479;HWE=1;NFAM=7
13	30844052	12173_2	N	N[10:104889422[	89.89	LOW	SVTYPE=BND;POS=30844052;STRANDS=-+:4;IMPRECISE;CIPOS=-10,350;CIEND=-342,10;CIPOS95=-2,119;CIEND95=-184,1;MATEID=12173_1;EVENT=12173;SECONDARY;SU=4;PE=4;SR=0;ALG=PROD;AF=0.0002971;NSAMP=5;MSQ=16.35;AN=16830;AC=5;NS=8436;AC_Hom=0;AC_Het=5;AC_Hemi=0;MAF=0.000296349;HWE=1;NFAM=5
13	30844161	114472_2	N	]13:30843658]N	1803.34	LOW	SVTYPE=BND;POS=30843658;STRANDS=+-:4;IMPRECISE;CIPOS=-252,10;CIEND=-10,476;CIPOS95=-126,1;CIEND95=-1,153;MATEID=114472_1;EVENT=114472;SECONDARY;SU=4;PE=4;SR=0;ALG=PROD;AF=0.002317;NSAMP=39;MSQ=38.78;AN=16834;AC=39;NS=8438;AC_Hom=0;AC_Het=40;AC_Hemi=0;MAF=0.00237023;HWE=1;NFAM=39
13	30849090	12174_2	N	N[10:101065737[	4898.41	LOW	SVTYPE=BND;POS=30849090;STRANDS=-+:4;IMPRECISE;CIPOS=-10,8;CIEND=-9,8;CIPOS95=-1,0;CIEND95=0,0;MATEID=12174_1;EVENT=12174;SECONDARY;SU=4;PE=0;SR=4;ALG=PROD;AF=0.01271;NSAMP=214;MSQ=21.65;AN=16834;AC=214;NS=8438;AC_Hom=0;AC_Het=214;AC_Hemi=0;MAF=0.0126807;HWE=0.647181;NFAM=208
13	30892041	261086_1	N	]13:30893171]N	115.07	LOW	SVTYPE=BND;POS=30892041;STRANDS=-+:7;CIPOS=-5,4;CIEND=-5,4;CIPOS95=0,0;CIEND95=0,0;MATEID=261086_2;EVENT=261086;SU=7;PE=0;SR=7;ALG=PROD;AF=0.0001782;NSAMP=2;MSQ=56.86;AN=16834;AC=3;NS=8438;AC_Hom=2;AC_Het=1;AC_Hemi=0;MAF=0.000177767;HWE=0.000177778;NFAM=2
13	30892043	114473_1	N	N[13:30893109[	209.14	LOW	SVTYPE=BND;POS=30892043;STRANDS=+-:18;CIPOS=-27,26;CIEND=-30,30;CIPOS95=0,0;CIEND95=0,0;MATEID=114473_2;EVENT=114473;SU=18;PE=5;SR=13;ALG=PROD;AF=0.0001188;NSAMP=2;MSQ=104.57;AN=16834;AC=2;NS=8438;AC_Hom=0;AC_Het=2;AC_Hemi=0;MAF=0.000118511;HWE=1;NFAM=2
13	30893109	114473_2	N	]13:30892043]N	209.14	LOW	SVTYPE=BND;POS=30892043;STRANDS=+-:18;CIPOS=-30,30;CIEND=-27,26;CIPOS95=0,0;CIEND95=0,0;MATEID=114473_1;EVENT=114473;SECONDARY;SU=18;PE=5;SR=13;ALG=PROD;AF=0.0001188;NSAMP=2;MSQ=104.57;AN=16834;AC=2;NS=8438;AC_Hom=0;AC_Het=2;AC_Hemi=0;MAF=0.000118511;HWE=1;NFAM=2
13	30893171	261086_2	N	N[13:30892041[	115.07	LOW	SVTYPE=BND;POS=30892041;STRANDS=-+:7;CIPOS=-5,4;CIEND=-5,4;CIPOS95=0,0;CIEND95=0,0;MATEID=261086_1;EVENT=261086;SECONDARY;SU=7;PE=0;SR=7;ALG=PROD;AF=0.0001782;NSAMP=2;MSQ=56.86;AN=16834;AC=3;NS=8438;AC_Hom=2;AC_Het=1;AC_Hemi=0;MAF=0.000177767;HWE=0.000177778;NFAM=2
13	30902687	114474	N	<DEL>	1091.23	PASS	SVTYPE=DEL;POS=30902687;SVLEN=-7057;END=30909744;STRANDS=+-:41;CIPOS=-22,21;CIEND=-25,22;CIPOS95=0,0;CIEND95=0,0;SU=41;PE=20;SR=21;ALG=PROD;AF=0.0001188;NSAMP=2;MSQ=545.62;AN=16834;AC=2;NS=8438;AC_Hom=0;AC_Het=2;AC_Hemi=0;MAF=0.000118511;HWE=1;NFAM=2
13	30904756	1737_2	N	N[1:212224779[	61715	LOW	SVTYPE=BND;POS=30904756;STRANDS=-+:4;CIPOS=-9,8;CIEND=-9,8;CIPOS95=0,0;CIEND95=0,0;MATEID=1737_1;EVENT=1737;SECONDARY;SU=4;PE=0;SR=4;ALG=PROD;AF=0.1136;NSAMP=1911;MSQ=31.67;AN=16834;AC=1912;NS=8438;AC_Hom=2;AC_Het=1911;AC_Hemi=0;MAF=0.113356;HWE=0;NFAM=1749
13	30925164	114475_1	N	N[13:30935643[	1350.75	LOW	SVTYPE=BND;POS=30925164;STRANDS=+-:89;CIPOS=-11,5;CIEND=-10,4;CIPOS95=0,0;CIEND95=0,0;MATEID=114475_2;EVENT=114475;SU=89;PE=41;SR=48;ALG=PROD;AF=0.0009505;NSAMP=16;MSQ=84.41;AN=16834;AC=16;NS=8438;AC_Hom=0;AC_Het=16;AC_Hemi=0;MAF=0.000948092;HWE=1;NFAM=16
13	30925219	261087_1	N	]13:30935775]N	231.68	LOW	SVTYPE=BND;POS=30925219;STRANDS=-+:6;IMPRECISE;CIPOS=-132,10;CIEND=-10,403;CIPOS95=-52,3;CIEND95=0,136;MATEID=261087_2;EVENT=261087;SU=6;PE=6;SR=0;ALG=PROD;AF=0.0005346;NSAMP=9;MSQ=24.42;AN=16834;AC=9;NS=8438;AC_Hom=0;AC_Het=9;AC_Hemi=0;MAF=0.000533302;HWE=1;NFAM=9
13	30935643	114475_2	N	]13:30925164]N	1350.75	LOW	SVTYPE=BND;POS=30925164;STRANDS=+-:89;CIPOS=-10,4;CIEND=-11,5;CIPOS95=0,0;CIEND95=0,0;MATEID=114475_1;EVENT=114475;SECONDARY;SU=89;PE=41;SR=48;ALG=PROD;AF=0.0009505;NSAMP=16;MSQ=84.41;AN=16834;AC=16;NS=8438;AC_Hom=0;AC_Het=16;AC_Hemi=0;MAF=0.000948092;HWE=1;NFAM=16
13	30935775	261087_2	N	N[13:30925219[	231.68	LOW	SVTYPE=BND;POS=30925219;STRANDS=-+:6;IMPRECISE;CIPOS=-10,403;CIEND=-132,10;CIPOS95=0,136;CIEND95=-52,3;MATEID=261087_1;EVENT=261087;SECONDARY;SU=6;PE=6;SR=0;ALG=PROD;AF=0.0005346;NSAMP=9;MSQ=24.42;AN=16834;AC=9;NS=8438;AC_Hom=0;AC_Het=9;AC_Hemi=0;MAF=0.000533302;HWE=1;NFAM=9
13	30961546	114476_1	N	N[13:62091561[	9976.61	LOW	SVTYPE=BND;POS=30961546;STRANDS=+-:4;IMPRECISE;CIPOS=-9,525;CIEND=-222,10;CIPOS95=0,186;CIEND95=-97,2;MATEID=114476_2;EVENT=114476;SU=4;PE=4;SR=0;ALG=PROD;AF=0.01467;NSAMP=247;MSQ=39.93;AN=16834;AC=247;NS=8438;AC_Hom=0;AC_Het=247;AC_Hemi=0;MAF=0.0146362;HWE=0.266798;NFAM=243
13	30961570	297873_2	N	[13:27419380[N	3332.08	LOW	SVTYPE=BND;POS=30961570;STRANDS=--:79;CIPOS=-6,5;CIEND=-6,5;CIPOS95=0,0;CIEND95=0,0;MATEID=297873_1;EVENT=297873;SECONDARY;SU=79;PE=0;SR=79;ALG=PROD;AF=0.008138;NSAMP=137;MSQ=22.86;AN=16834;AC=137;NS=8438;AC_Hom=0;AC_Het=139;AC_Hemi=0;MAF=0.00823655;HWE=1;NFAM=133
13	30962208	114477	N	<DEL>	2717.71	PASS	SVTYPE=DEL;POS=30962208;SVLEN=-2544;END=30964752;STRANDS=+-:108;CIPOS=-6,47;CIEND=-50,10;CIPOS95=0,0;CIEND95=0,0;SU=108;PE=96;SR=12;ALG=PROD;AF=0.0004752;NSAMP=8;MSQ=339.72;AN=16834;AC=8;NS=8438;AC_Hom=0;AC_Het=8;AC_Hemi=0;MAF=0.000474046;HWE=1;NFAM=6
13	30963997	114478	N	<DEL>	314.73	PASS	SVTYPE=DEL;POS=30963997;SVLEN=-70081;END=31034078;STRANDS=+-:13;IMPRECISE;CIPOS=-5,10;CIEND=-10,10;CIPOS95=0,1;CIEND95=-1,0;SU=13;PE=10;SR=3;ALG=PROD;AF=5.94e-05;NSAMP=1;MSQ=314.73;AN=16834;AC=1;NS=8438;AC_Hom=0;AC_Het=1;AC_Hemi=0;MAF=5.92557e-05;HWE=1;NFAM=1
13	30970210	114479_1	N	N[13:30970419[	207112	LOW	SVTYPE=BND;POS=30970210;STRANDS=+-:5;IMPRECISE;CIPOS=-10,111;CIEND=-148,10;CIPOS95=-3,30;CIEND95=-63,2;MATEID=114479_2;EVENT=114479;SU=5;PE=5;SR=0;ALG=PROD;AF=0.2161;NSAMP=3637;MSQ=56.52;AN=16834;AC=3637;NS=8438;AC_Hom=0;AC_Het=3646;AC_Hemi=0;MAF=0.216046;HWE=0;NFAM=3242
13	30970419	114479_2	N	]13:30970210]N	207112	LOW	SVTYPE=BND;POS=30970210;STRANDS=+-:5;IMPRECISE;CIPOS=-148,10;CIEND=-10,111;CIPOS95=-63,2;CIEND95=-3,30;MATEID=114479_1;EVENT=114479;SECONDARY;SU=5;PE=5;SR=0;ALG=PROD;AF=0.2161;NSAMP=3637;MSQ=56.52;AN=16834;AC=3637;NS=8438;AC_Hom=0;AC_Het=3646;AC_Hemi=0;MAF=0.216046;HWE=0;NFAM=3242
13	30976053	114480	N	<DEL>	125.9	PASS	SVTYPE=DEL;POS=30976053;SVLEN=-72;END=30976125;STRANDS=+-:6;CIPOS=-6,5;CIEND=-6,5;CIPOS95=0,0;CIEND95=0,0;SU=6;PE=0;SR=6;ALG=PROD;AF=5.94e-05;NSAMP=1;MSQ=125.87;AN=16834;AC=1;NS=8438;AC_Hom=0;AC_Het=1;AC_Hemi=0;MAF=5.92557e-05;HWE=1;NFAM=1
13	30977192	261088	N	<DUP>	424.27	PASS	SVTYPE=DUP;POS=30977192;SVLEN=17743;END=30994935;STRANDS=-+:46;CIPOS=-30,28;CIEND=-28,30;CIPOS95=0,0;CIEND95=0,0;SU=46;PE=24;SR=22;ALG=PROD;AF=0.0001782;NSAMP=3;MSQ=141.28;AN=16834;AC=3;NS=8438;AC_Hom=0;AC_Het=3;AC_Hemi=0;MAF=0.000177767;HWE=1;NFAM=3
13	30982082	59864_2	N	]6:154679115]N	1038.21	LOW	SVTYPE=BND;POS=30982082;STRANDS=+-:42;CIPOS=-10,32;CIEND=-34,23;CIPOS95=0,0;CIEND95=0,0;MATEID=59864_1;EVENT=59864;SECONDARY;SU=42;PE=30;SR=12;ALG=PROD;AF=0.001783;NSAMP=30;MSQ=33.25;AN=16826;AC=30;NS=8434;AC_Hom=0;AC_Het=30;AC_Hemi=0;MAF=0.00177852;HWE=1;NFAM=30
13	30982120	59863_2	N	N[6:154679005[	1766.89	LOW	SVTYPE=BND;POS=30982120;STRANDS=-+:30;CIPOS=-49,49;CIEND=-40,7;CIPOS95=0,0;CIEND95=0,0;MATEID=59863_1;EVENT=59863;SECONDARY;SU=30;PE=19;SR=11;ALG=PROD;AF=0.004517;NSAMP=76;MSQ=21.61;AN=16824;AC=76;NS=8433;AC_Hom=0;AC_Het=76;AC_Hemi=0;MAF=0.00450611;HWE=1;NFAM=73
13	30984755	20017_1	N	[18:4265664[N	8112.3	LOW	SVTYPE=BND;POS=30984755;STRANDS=--:5;CIPOS=-10,10;CIEND=-10,10;CIPOS95=0,0;CIEND95=0,0;MATEID=20017_2;EVENT=20017;SU=5;PE=0;SR=5;ALG=PROD;AF=0.02198;NSAMP=370;MSQ=20.53;AN=16834;AC=370;NS=8438;AC_Hom=0;AC_Het=371;AC_Hemi=0;MAF=0.0219839;HWE=0.0363704;NFAM=361
13	30985683	114482	N	<DEL>	60783.6	PASS	SVTYPE=DEL;POS=30985683;SVLEN=-1251;END=30986934;STRANDS=+-:2700;CIPOS=0,0;CIEND=0,0;CIPOS95=0,0;CIEND95=0,0;SU=2700;PE=1443;SR=1257;ALG=PROD;AF=0.009208;NSAMP=152;MSQ=399.89;AN=16834;AC=155;NS=8438;AC_Hom=6;AC_Het=149;AC_Hemi=0;MAF=0.00918464;HWE=0.0335682;NFAM=150
13	30985938	114483_1	N	N[13:30986232[	406.24	LOW	SVTYPE=BND;POS=30985938;STRANDS=+-:8;CIPOS=-29,28;CIEND=-29,28;CIPOS95=0,0;CIEND95=0,0;MATEID=114483_2;EVENT=114483;SU=8;PE=0;SR=8;ALG=PROD;AF=0.0008913;NSAMP=15;MSQ=25.65;AN=16830;AC=15;NS=8436;AC_Hom=0;AC_Het=15;AC_Hemi=0;MAF=0.000889047;HWE=1;NFAM=15
13	30986232	114483_2	N	]13:30985938]N	406.24	LOW	SVTYPE=BND;POS=30985938;STRANDS=+-:8;CIPOS=-29,28;CIEND=-29,28;CIPOS95=0,0;CIEND95=0,0;MATEID=114483_1;EVENT=114483;SECONDARY;SU=8;PE=0;SR=8;ALG=PROD;AF=0.0008913;NSAMP=15;MSQ=25.65;AN=16830;AC=15;NS=8436;AC_Hom=0;AC_Het=15;AC_Hemi=0;MAF=0.000889047;HWE=1;NFAM=15
13	30987746	114484	N	<DEL>	329.57	PASS	SVTYPE=DEL;POS=30987746;SVLEN=-11531;END=30999277;STRANDS=+-:15;CIPOS=-4,4;CIEND=-10,10;CIPOS95=0,0;CIEND95=0,0;SU=15;PE=8;SR=7;ALG=PROD;AF=5.94e-05;NSAMP=1;MSQ=329.57;AN=16834;AC=1;NS=8438;AC_Hom=0;AC_Het=1;AC_Hemi=0;MAF=5.92557e-05;HWE=1;NFAM=1
13	30996456	47176_2	N	]4:7652504]N	125.1	LOW	SVTYPE=BND;POS=30996456;STRANDS=+-:9;CIPOS=-29,28;CIEND=-29,28;CIPOS95=0,0;CIEND95=0,0;MATEID=47176_1;EVENT=47176;SECONDARY;SU=9;PE=0;SR=9;ALG=PROD;AF=0.0001783;NSAMP=3;MSQ=38.43;AN=16830;AC=3;NS=8436;AC_Hom=0;AC_Het=3;AC_Hemi=0;MAF=0.000177809;HWE=1;NFAM=3
13	31015017	114485	N	<DEL>	149.66	PASS	SVTYPE=DEL;POS=31015017;SVLEN=-5846;END=31020863;STRANDS=+-:9;IMPRECISE;CIPOS=-10,351;CIEND=-169,10;CIPOS95=-1,75;CIEND95=-74,2;SU=9;PE=9;SR=0;ALG=PROD;AF=5.94e-05;NSAMP=1;MSQ=149.66;AN=16834;AC=1;NS=8438;AC_Hom=0;AC_Het=1;AC_Hemi=0;MAF=5.92557e-05;HWE=1;NFAM=1
13	31030139	114486	N	<DEL>	587.06	PASS	SVTYPE=DEL;POS=31030139;SVLEN=-2533;END=31032672;STRANDS=+-:26;IMPRECISE;CIPOS=-28,223;CIEND=-58,30;CIPOS95=-28,33;CIEND95=-17,17;SU=26;PE=26;SR=0;ALG=PROD;AF=0.0001188;NSAMP=2;MSQ=293.53;AN=16834;AC=2;NS=8438;AC_Hom=0;AC_Het=2;AC_Hemi=0;MAF=0.000118511;HWE=1;NFAM=2
13	31038859	114488_1	N	N[13:31039150[	558.98	LOW	SVTYPE=BND;POS=31038859;STRANDS=+-:25;CIPOS=-28,7;CIEND=-9,28;CIPOS95=0,0;CIEND95=0,0;MATEID=114488_2;EVENT=114488;SU=25;PE=0;SR=25;ALG=PROD;AF=0.001487;NSAMP=25;MSQ=19.63;RETAINED;AN=16818;AC=25;NS=8430;AC_Hom=0;AC_Het=25;AC_Hemi=0;MAF=0.0014828;HWE=1;NFAM=25
13	31039150	114488_2	N	]13:31038859]N	558.98	LOW	SVTYPE=BND;POS=31038859;STRANDS=+-:25;CIPOS=-9,28;CIEND=-28,7;CIPOS95=0,0;CIEND95=0,0;MATEID=114488_1;EVENT=114488;SECONDARY;SU=25;PE=0;SR=25;ALG=PROD;AF=0.001487;NSAMP=25;MSQ=19.63;RETAINED;AN=16818;AC=25;NS=8430;AC_Hom=0;AC_Het=25;AC_Hemi=0;MAF=0.0014828;HWE=1;NFAM=25
13	31039313	114489_1	N	N[13:31039412[	366.3	LOW	SVTYPE=BND;POS=31039313;STRANDS=+-:7;CIPOS=-5,4;CIEND=-5,4;CIPOS95=0,0;CIEND95=0,0;MATEID=114489_2;EVENT=114489;SU=7;PE=0;SR=7;ALG=PROD;AF=5.956e-05;NSAMP=1;MSQ=167.82;AN=16790;AC=1;NS=8416;AC_Hom=0;AC_Het=1;AC_Hemi=0;MAF=5.94106e-05;HWE=1;NFAM=1
13	31039333	114490_1	N	N[13:31039591[	32.6	LOW	SVTYPE=BND;POS=31039333;STRANDS=+-:4;CIPOS=-9,8;CIEND=-9,8;CIPOS95=0,0;CIEND95=0,0;MATEID=114490_2;EVENT=114490;SU=4;PE=0;SR=4;ALG=PROD;AF=5.947e-05;NSAMP=1;MSQ=20.82;AN=16814;AC=1;NS=8428;AC_Hom=0;AC_Het=1;AC_Hemi=0;MAF=5.93261e-05;HWE=1;NFAM=1
13	31039412	114489_2	N	]13:31039313]N	366.3	LOW	SVTYPE=BND;POS=31039313;STRANDS=+-:7;CIPOS=-5,4;CIEND=-5,4;CIPOS95=0,0;CIEND95=0,0;MATEID=114489_1;EVENT=114489;SECONDARY;SU=7;PE=0;SR=7;ALG=PROD;AF=5.956e-05;NSAMP=1;MSQ=167.82;AN=16790;AC=1;NS=8416;AC_Hom=0;AC_Het=1;AC_Hemi=0;MAF=5.94106e-05;HWE=1;NFAM=1
13	31039567	114491_1	N	N[13:31039849[	32.17	LOW	SVTYPE=BND;POS=31039567;STRANDS=+-:4;CIPOS=-9,8;CIEND=-9,8;CIPOS95=0,0;CIEND95=0,0;MATEID=114491_2;EVENT=114491;SU=4;PE=0;SR=4;ALG=PROD;AF=0.0001189;NSAMP=2;MSQ=15.4;AN=16820;AC=2;NS=8431;AC_Hom=0;AC_Het=2;AC_Hemi=0;MAF=0.00011861;HWE=1;NFAM=2
13	31039591	114490_2	N	]13:31039333]N	32.6	LOW	SVTYPE=BND;POS=31039333;STRANDS=+-:4;CIPOS=-9,8;CIEND=-9,8;CIPOS95=0,0;CIEND95=0,0;MATEID=114490_1;EVENT=114490;SECONDARY;SU=4;PE=0;SR=4;ALG=PROD;AF=5.947e-05;NSAMP=1;MSQ=20.82;AN=16814;AC=1;NS=8428;AC_Hom=0;AC_Het=1;AC_Hemi=0;MAF=5.93261e-05;HWE=1;NFAM=1
13	31039849	114491_2	N	]13:31039567]N	32.17	LOW	SVTYPE=BND;POS=31039567;STRANDS=+-:4;CIPOS=-9,8;CIEND=-9,8;CIPOS95=0,0;CIEND95=0,0;MATEID=114491_1;EVENT=114491;SECONDARY;SU=4;PE=0;SR=4;ALG=PROD;AF=0.0001189;NSAMP=2;MSQ=15.4;AN=16820;AC=2;NS=8431;AC_Hom=0;AC_Het=2;AC_Hemi=0;MAF=0.00011861;HWE=1;NFAM=2
13	31043603	114492	N	<DEL>	2.66594e+06	PASS	SVTYPE=DEL;POS=31043603;SVLEN=-221;END=31043824;STRANDS=+-:51486;CIPOS=0,0;CIEND=0,0;CIPOS95=0,0;CIEND95=0,0;SU=51486;PE=2528;SR=48958;ALG=PROD;AF=0.351;NSAMP=4691;MSQ=566.78;AN=16834;AC=5908;NS=8438;AC_Hom=2442;AC_Het=3485;AC_Hemi=0;MAF=0.351209;HWE=1.10178e-17;NFAM=4014
13	31045597	114493_1	N	N[13:31045893[	545.13	LOW	SVTYPE=BND;POS=31045597;STRANDS=+-:14;IMPRECISE;CIPOS=-10,170;CIEND=-114,10;CIPOS95=-2,37;CIEND95=-42,2;MATEID=114493_2;EVENT=114493;SU=14;PE=14;SR=0;ALG=PROD;AF=0.0001782;NSAMP=3;MSQ=180.35;AN=16834;AC=3;NS=8438;AC_Hom=0;AC_Het=3;AC_Hemi=0;MAF=0.000177767;HWE=1;NFAM=3
13	31045893	114493_2	N	]13:31045597]N	545.13	LOW	SVTYPE=BND;POS=31045597;STRANDS=+-:14;IMPRECISE;CIPOS=-114,10;CIEND=-10,170;CIPOS95=-42,2;CIEND95=-2,37;MATEID=114493_1;EVENT=114493;SECONDARY;SU=14;PE=14;SR=0;ALG=PROD;AF=0.0001782;NSAMP=3;MSQ=180.35;AN=16834;AC=3;NS=8438;AC_Hom=0;AC_Het=3;AC_Hemi=0;MAF=0.000177767;HWE=1;NFAM=3
13	31055929	114494_1	N	N[13:31055987[	143.96	LOW	SVTYPE=BND;POS=31055929;STRANDS=+-:6;CIPOS=-6,5;CIEND=-6,5;CIPOS95=0,0;CIEND95=0,0;MATEID=114494_2;EVENT=114494;SU=6;PE=0;SR=6;ALG=PROD;AF=0.0001188;NSAMP=2;MSQ=71.86;AN=16834;AC=2;NS=8438;AC_Hom=0;AC_Het=2;AC_Hemi=0;MAF=0.000118511;HWE=1;NFAM=2
13	31055987	114494_2	N	]13:31055929]N	143.96	LOW	SVTYPE=BND;POS=31055929;STRANDS=+-:6;CIPOS=-6,5;CIEND=-6,5;CIPOS95=0,0;CIEND95=0,0;MATEID=114494_1;EVENT=114494;SECONDARY;SU=6;PE=0;SR=6;ALG=PROD;AF=0.0001188;NSAMP=2;MSQ=71.86;AN=16834;AC=2;NS=8438;AC_Hom=0;AC_Het=2;AC_Hemi=0;MAF=0.000118511;HWE=1;NFAM=2
13	31062785	20069_1	N	]19:2649407]N	52393.4	LOW	SVTYPE=BND;POS=31062785;STRANDS=-+:130;CIPOS=-6,4;CIEND=-5,4;CIPOS95=0,0;CIEND95=0,0;MATEID=20069_2;EVENT=20069;SU=130;PE=0;SR=130;ALG=PROD;AF=0.08085;NSAMP=1360;MSQ=37.92;AN=16834;AC=1361;NS=8438;AC_Hom=2;AC_Het=1363;AC_Hemi=0;MAF=0.0808841;HWE=9.93811e-25;NFAM=1240
13	31083424	114495	N	<DEL>	656.32	PASS	SVTYPE=DEL;POS=31083424;SVLEN=-10358;END=31093782;STRANDS=+-:25;CIPOS=-3,4;CIEND=-6,2;CIPOS95=0,0;CIEND95=0,0;SU=25;PE=19;SR=6;ALG=PROD;AF=5.94e-05;NSAMP=1;MSQ=656.32;AN=16834;AC=1;NS=8438;AC_Hom=0;AC_Het=1;AC_Hemi=0;MAF=5.92557e-05;HWE=1;NFAM=1
13	31093291	261089_1	N	]13:31094610]N	342.57	LOW	SVTYPE=BND;POS=31093291;STRANDS=-+:22;IMPRECISE;CIPOS=-146,30;CIEND=-30,219;CIPOS95=-31,30;CIEND95=-30,31;MATEID=261089_2;EVENT=261089;SU=22;PE=22;SR=0;ALG=PROD;AF=0.0008317;NSAMP=14;MSQ=21.56;AN=16834;AC=14;NS=8438;AC_Hom=0;AC_Het=14;AC_Hemi=0;MAF=0.00082958;HWE=1;NFAM=14
13	31094610	261089_2	N	N[13:31093291[	342.57	LOW	SVTYPE=BND;POS=31093291;STRANDS=-+:22;IMPRECISE;CIPOS=-30,219;CIEND=-146,30;CIPOS95=-30,31;CIEND95=-31,30;MATEID=261089_1;EVENT=261089;SECONDARY;SU=22;PE=22;SR=0;ALG=PROD;AF=0.0008317;NSAMP=14;MSQ=21.56;AN=16834;AC=14;NS=8438;AC_Hom=0;AC_Het=14;AC_Hemi=0;MAF=0.00082958;HWE=1;NFAM=14
13	31098864	19370_1	N	N]14:57531234]	1409.52	LOW	SVTYPE=BND;POS=31098864;STRANDS=++:8;CIPOS=-29,28;CIEND=-29,28;CIPOS95=0,0;CIEND95=0,0;MATEID=19370_2;EVENT=19370;SU=8;PE=0;SR=8;ALG=PROD;AF=0.003505;NSAMP=59;MSQ=23.02;AN=16834;AC=59;NS=8438;AC_Hom=0;AC_Het=59;AC_Hemi=0;MAF=0.00349609;HWE=1;NFAM=59
13	31107532	114496	N	<DEL>	443.67	PASS	SVTYPE=DEL;POS=31107532;SVLEN=-8273;END=31115805;STRANDS=+-:17;CIPOS=-7,10;CIEND=-10,10;CIPOS95=0,0;CIEND95=0,0;SU=17;PE=10;SR=7;ALG=PROD;AF=5.94e-05;NSAMP=1;MSQ=443.67;AN=16834;AC=1;NS=8438;AC_Hom=0;AC_Het=1;AC_Hemi=0;MAF=5.92557e-05;HWE=1;NFAM=1
13	31112833	54134_2	N	N]5:43063272]	64.23	LOW	SVTYPE=BND;POS=31112833;STRANDS=++:24;CIPOS=-9,8;CIEND=-9,8;CIPOS95=0,0;CIEND95=0,0;MATEID=54134_1;EVENT=54134;SECONDARY;SU=24;PE=0;SR=24;ALG=PROD;AF=0.0002376;NSAMP=4;MSQ=10.66;AN=16834;AC=4;NS=8438;AC_Hom=0;AC_Het=4;AC_Hemi=0;MAF=0.000237023;HWE=1;NFAM=4
13	31125858	261090_1	N	]13:31126061]N	56.43	LOW	SVTYPE=BND;POS=31125858;STRANDS=-+:6;CIPOS=-6,5;CIEND=-6,5;CIPOS95=0,0;CIEND95=0,0;MATEID=261090_2;EVENT=261090;SU=6;PE=0;SR=6;ALG=PROD;AF=0.0001188;NSAMP=2;MSQ=23.6;AN=16834;AC=2;NS=8438;AC_Hom=0;AC_Het=2;AC_Hemi=0;MAF=0.000118511;HWE=1;NFAM=2
13	31126061	261090_2	N	N[13:31125858[	56.43	LOW	SVTYPE=BND;POS=31125858;STRANDS=-+:6;CIPOS=-6,5;CIEND=-6,5;CIPOS95=0,0;CIEND95=0,0;MATEID=261090_1;EVENT=261090;SECONDARY;SU=6;PE=0;SR=6;ALG=PROD;AF=0.0001188;NSAMP=2;MSQ=23.6;AN=16834;AC=2;NS=8438;AC_Hom=0;AC_Het=2;AC_Hemi=0;MAF=0.000118511;HWE=1;NFAM=2
13	31127803	14800_2	N	]11:118118221]N	20.89	LOW	SVTYPE=BND;POS=31127803;STRANDS=+-:4;IMPRECISE;CIPOS=-357,10;CIEND=-10,503;CIPOS95=-146,1;CIEND95=0,172;MATEID=14800_1;EVENT=14800;SECONDARY;SU=4;PE=4;SR=0;ALG=PROD;AF=5.94e-05;NSAMP=1;MSQ=20.89;AN=16834;AC=1;NS=8438;AC_Hom=0;AC_Het=1;AC_Hemi=0;MAF=5.92557e-05;HWE=1;NFAM=1
13	31127803	20022_1	N	[18:12884072[N	131.75	LOW	SVTYPE=BND;POS=31127803;STRANDS=--:8;IMPRECISE;CIPOS=-188,10;CIEND=-185,10;CIPOS95=-91,2;CIEND95=-88,2;MATEID=20022_2;EVENT=20022;SU=8;PE=8;SR=0;ALG=PROD;AF=5.94e-05;NSAMP=1;MSQ=131.75;AN=16834;AC=1;NS=8438;AC_Hom=0;AC_Het=1;AC_Hemi=0;MAF=5.92557e-05;HWE=1;NFAM=1
13	31152739	114497	N	<DEL>	313.21	PASS	SVTYPE=DEL;POS=31152739;SVLEN=-181;END=31152920;STRANDS=+-:10;CIPOS=-10,10;CIEND=-10,10;CIPOS95=0,0;CIEND95=0,0;SU=10;PE=0;SR=10;ALG=PROD;AF=0.0001188;NSAMP=2;MSQ=149.92;AN=16834;AC=2;NS=8438;AC_Hom=0;AC_Het=2;AC_Hemi=0;MAF=0.000118511;HWE=1;NFAM=2
13	31165252	114498	N	<DEL>	134.57	PASS	SVTYPE=DEL;POS=31165252;SVLEN=-436;END=31165688;STRANDS=+-:9;IMPRECISE;CIPOS=-10,10;CIEND=-10,9;CIPOS95=-3,3;CIEND95=-3,1;SU=9;PE=8;SR=1;ALG=PROD;AF=5.94e-05;NSAMP=1;MSQ=134.57;AN=16834;AC=1;NS=8438;AC_Hom=0;AC_Het=1;AC_Hemi=0;MAF=5.92557e-05;HWE=1;NFAM=1
13	31175600	114499	N	<DEL:ME:SINE|Alu|AluYa5>	5.01675e+06	PASS	SVTYPE=MEI;POS=31175600;SVLEN=-320;END=31175920;STRANDS=+-:113838;CIPOS=0,0;CIEND=0,0;CIPOS95=0,0;CIEND95=0,0;SU=113838;PE=29865;SR=83973;ALG=PROD;AF=0.5672;NSAMP=6325;MSQ=791.65;AN=16834;AC=9549;NS=8438;AC_Hom=6458;AC_Het=3110;AC_Hemi=0;MAF=0.433041;HWE=0;NFAM=5701
13	31193775	114500	N	<DEL>	342.49	PASS	SVTYPE=DEL;POS=31193775;SVLEN=-259;END=31194034;STRANDS=+-:7;CIPOS=-6,4;CIEND=-5,10;CIPOS95=0,0;CIEND95=0,0;SU=7;PE=0;SR=7;ALG=PROD;AF=0.0001188;NSAMP=2;MSQ=170.91;AN=16834;AC=2;NS=8438;AC_Hom=0;AC_Het=2;AC_Hemi=0;MAF=0.000118511;HWE=1;NFAM=2
13	31196958	114501_1	N	N[13:31197770[	21937.5	PASS	SVTYPE=BND;POS=31196958;STRANDS=+-:976;CIPOS=-1,1;CIEND=-2,0;CIPOS95=0,0;CIEND95=0,0;MATEID=114501_2;EVENT=114501;SU=976;PE=575;SR=401;ALG=PROD;AF=0.00303;NSAMP=51;MSQ=430.15;AN=16834;AC=51;NS=8438;AC_Hom=0;AC_Het=51;AC_Hemi=0;MAF=0.00302204;HWE=1;NFAM=40
13	31197770	114501_2	N	]13:31196958]N	21937.5	PASS	SVTYPE=BND;POS=31196958;STRANDS=+-:976;CIPOS=-2,0;CIEND=-1,1;CIPOS95=0,0;CIEND95=0,0;MATEID=114501_1;EVENT=114501;SECONDARY;SU=976;PE=575;SR=401;ALG=PROD;AF=0.00303;NSAMP=51;MSQ=430.15;AN=16834;AC=51;NS=8438;AC_Hom=0;AC_Het=51;AC_Hemi=0;MAF=0.00302204;HWE=1;NFAM=40
13	31200942	261091_1	N	]13:31201059]N	177.32	LOW	SVTYPE=BND;POS=31200942;STRANDS=-+:15;CIPOS=-10,10;CIEND=-10,10;CIPOS95=0,0;CIEND95=0,0;MATEID=261091_2;EVENT=261091;SU=15;PE=0;SR=15;ALG=PROD;AF=0.0001188;NSAMP=2;MSQ=84.27;AN=16834;AC=2;NS=8438;AC_Hom=0;AC_Het=2;AC_Hemi=0;MAF=0.000118511;HWE=1;NFAM=2
13	31201059	261091_2	N	N[13:31200942[	177.32	LOW	SVTYPE=BND;POS=31200942;STRANDS=-+:15;CIPOS=-10,10;CIEND=-10,10;CIPOS95=0,0;CIEND95=0,0;MATEID=261091_1;EVENT=261091;SECONDARY;SU=15;PE=0;SR=15;ALG=PROD;AF=0.0001188;NSAMP=2;MSQ=84.27;AN=16834;AC=2;NS=8438;AC_Hom=0;AC_Het=2;AC_Hemi=0;MAF=0.000118511;HWE=1;NFAM=2
13	31212157	114502_1	N	N[13:31215048[	1024.23	LOW	SVTYPE=BND;POS=31212157;STRANDS=+-:70;IMPRECISE;CIPOS=-18,295;CIEND=-160,16;CIPOS95=-16,16;CIEND95=-15,15;MATEID=114502_2;EVENT=114502;SU=70;PE=70;SR=0;ALG=PROD;AF=0.0006534;NSAMP=11;MSQ=92.84;AN=16834;AC=11;NS=8438;AC_Hom=0;AC_Het=11;AC_Hemi=0;MAF=0.000651813;HWE=1;NFAM=10
13	31215048	114502_2	N	]13:31212157]N	1024.23	LOW	SVTYPE=BND;POS=31212157;STRANDS=+-:70;IMPRECISE;CIPOS=-160,16;CIEND=-18,295;CIPOS95=-15,15;CIEND95=-16,16;MATEID=114502_1;EVENT=114502;SECONDARY;SU=70;PE=70;SR=0;ALG=PROD;AF=0.0006534;NSAMP=11;MSQ=92.84;AN=16834;AC=11;NS=8438;AC_Hom=0;AC_Het=11;AC_Hemi=0;MAF=0.000651813;HWE=1;NFAM=10
13	31224458	114503_1	N	N[13:31224849[	17.83	LOW	SVTYPE=BND;POS=31224458;STRANDS=+-:6;CIPOS=-6,5;CIEND=-6,5;CIPOS95=0,0;CIEND95=0,0;MATEID=114503_2;EVENT=114503;SU=6;PE=0;SR=6;ALG=PROD;AF=5.94e-05;NSAMP=1;MSQ=17.79;AN=16834;AC=1;NS=8438;AC_Hom=0;AC_Het=1;AC_Hemi=0;MAF=5.92557e-05;HWE=1;NFAM=1
13	31224849	114503_2	N	]13:31224458]N	17.83	LOW	SVTYPE=BND;POS=31224458;STRANDS=+-:6;CIPOS=-6,5;CIEND=-6,5;CIPOS95=0,0;CIEND95=0,0;MATEID=114503_1;EVENT=114503;SECONDARY;SU=6;PE=0;SR=6;ALG=PROD;AF=5.94e-05;NSAMP=1;MSQ=17.79;AN=16834;AC=1;NS=8438;AC_Hom=0;AC_Het=1;AC_Hemi=0;MAF=5.92557e-05;HWE=1;NFAM=1
13	31238280	114504_1	N	N[13:31238380[	9921.51	LOW	SVTYPE=BND;POS=31238280;STRANDS=+-:365;CIPOS=-3,1;CIEND=-1,2;CIPOS95=0,0;CIEND95=0,0;MATEID=114504_2;EVENT=114504;SU=365;PE=3;SR=362;ALG=PROD;AF=0.003089;NSAMP=52;MSQ=190.78;AN=16834;AC=52;NS=8438;AC_Hom=0;AC_Het=52;AC_Hemi=0;MAF=0.0030813;HWE=1;NFAM=52
13	31238380	114504_2	N	]13:31238280]N	9921.51	LOW	SVTYPE=BND;POS=31238280;STRANDS=+-:365;CIPOS=-1,2;CIEND=-3,1;CIPOS95=0,0;CIEND95=0,0;MATEID=114504_1;EVENT=114504;SECONDARY;SU=365;PE=3;SR=362;ALG=PROD;AF=0.003089;NSAMP=52;MSQ=190.78;AN=16834;AC=52;NS=8438;AC_Hom=0;AC_Het=52;AC_Hemi=0;MAF=0.0030813;HWE=1;NFAM=52
13	31262912	297885_2	N	N]13:29471496]	113.65	LOW	SVTYPE=BND;POS=31262912;STRANDS=++:9;IMPRECISE;CIPOS=-30,349;CIEND=-30,394;CIPOS95=-30,69;CIEND95=-30,86;MATEID=297885_1;EVENT=297885;SECONDARY;SU=9;PE=9;SR=0;ALG=PROD;AF=0.0001188;NSAMP=2;MSQ=56.83;AN=16834;AC=2;NS=8438;AC_Hom=0;AC_Het=2;AC_Hemi=0;MAF=0.000118511;HWE=1;NFAM=2
13	31263083	297884_2	N	[13:29471263[N	74.74	LOW	SVTYPE=BND;POS=31263083;STRANDS=--:6;IMPRECISE;CIPOS=-228,10;CIEND=-177,10;CIPOS95=-87,2;CIEND95=-80,2;MATEID=297884_1;EVENT=297884;SECONDARY;SU=6;PE=6;SR=0;ALG=PROD;AF=5.94e-05;NSAMP=1;MSQ=71.82;AN=16834;AC=1;NS=8438;AC_Hom=0;AC_Het=1;AC_Hemi=0;MAF=5.92557e-05;HWE=1;NFAM=1
13	31265798	19479_1	N	[14:73714592[N	44903.9	LOW	SVTYPE=BND;POS=31265798;STRANDS=--:35;CIPOS=-9,8;CIEND=-9,8;CIPOS95=0,0;CIEND95=0,0;MATEID=19479_2;EVENT=19479;SU=35;PE=0;SR=35;ALG=PROD;AF=0.07425;NSAMP=1250;MSQ=35;AN=16834;AC=1250;NS=8438;AC_Hom=0;AC_Het=1256;AC_Hemi=0;MAF=0.0744252;HWE=2.58629e-22;NFAM=1140
13	31265798	20658_1	N	]X:52097922]N	41216.1	LOW	SVTYPE=BND;POS=31265798;STRANDS=+-:9,-+:486;CIPOS=-6,5;CIEND=-6,5;CIPOS95=0,0;CIEND95=0,0;MATEID=20658_2;EVENT=20658;SU=495;PE=0;SR=495;ALG=PROD;AF=0.05869;NSAMP=988;MSQ=40.89;AN=16834;AC=988;NS=8438;AC_Hom=0;AC_Het=991;AC_Hemi=0;MAF=0.0587224;HWE=6.19571e-14;NFAM=899
13	31265815	12175_2	N	N[10:6835081[	25998.6	LOW	SVTYPE=BND;POS=31265815;STRANDS=-+:305;CIPOS=-2,2;CIEND=-1,3;CIPOS95=0,0;CIEND95=0,0;MATEID=12175_1;EVENT=12175;SECONDARY;SU=305;PE=0;SR=305;ALG=PROD;AF=0.04556;NSAMP=767;MSQ=33.19;AN=16834;AC=767;NS=8438;AC_Hom=0;AC_Het=768;AC_Hemi=0;MAF=0.0455084;HWE=2.10852e-08;NFAM=715
13	31266697	261092	N	<DUP>	491.33	PASS	SVTYPE=DUP;POS=31266697;SVLEN=51532;END=31318229;STRANDS=-+:45;CIPOS=-23,21;CIEND=-23,22;CIPOS95=0,0;CIEND95=0,0;SU=45;PE=20;SR=25;ALG=PROD;AF=0.0001782;NSAMP=2;MSQ=245.39;AN=16834;AC=3;NS=8438;AC_Hom=2;AC_Het=1;AC_Hemi=0;MAF=0.000177767;HWE=0.000177778;NFAM=2
13	31267363	59866_2	N	[6:149424449[N	5752.74	LOW	SVTYPE=BND;POS=31267363;STRANDS=--:105;IMPRECISE;CIPOS=-295,8;CIEND=-369,9;CIPOS95=-50,8;CIEND95=-52,9;MATEID=59866_1;EVENT=59866;SECONDARY;SU=105;PE=105;SR=0;ALG=PROD;AF=0.01283;NSAMP=216;MSQ=25.79;AN=16834;AC=216;NS=8438;AC_Hom=0;AC_Het=216;AC_Hemi=0;MAF=0.0127992;HWE=0.64965;NFAM=214
13	31273521	114505_1	N	N[13:31273579[	197.84	LOW	SVTYPE=BND;POS=31273521;STRANDS=+-:8;CIPOS=-10,10;CIEND=-10,10;CIPOS95=0,0;CIEND95=0,0;MATEID=114505_2;EVENT=114505;SU=8;PE=0;SR=8;ALG=PROD;AF=5.94e-05;NSAMP=1;MSQ=197.75;AN=16834;AC=1;NS=8438;AC_Hom=0;AC_Het=1;AC_Hemi=0;MAF=5.92557e-05;HWE=1;NFAM=1
13	31273579	114505_2	N	]13:31273521]N	197.84	LOW	SVTYPE=BND;POS=31273521;STRANDS=+-:8;CIPOS=-10,10;CIEND=-10,10;CIPOS95=0,0;CIEND95=0,0;MATEID=114505_1;EVENT=114505;SECONDARY;SU=8;PE=0;SR=8;ALG=PROD;AF=5.94e-05;NSAMP=1;MSQ=197.75;AN=16834;AC=1;NS=8438;AC_Hom=0;AC_Het=1;AC_Hemi=0;MAF=5.92557e-05;HWE=1;NFAM=1
13	31282326	114506_1	N	N[13:31282635[	16.94	LOW	SVTYPE=BND;POS=31282326;STRANDS=+-:4;IMPRECISE;CIPOS=-10,275;CIEND=-65,9;CIPOS95=-2,104;CIEND95=-46,2;MATEID=114506_2;EVENT=114506;SU=4;PE=4;SR=0;ALG=PROD;AF=5.94e-05;NSAMP=1;MSQ=4.68;AN=16834;AC=1;NS=8438;AC_Hom=0;AC_Het=1;AC_Hemi=0;MAF=5.92557e-05;HWE=1;NFAM=1
13	31282635	114506_2	N	]13:31282326]N	16.94	LOW	SVTYPE=BND;POS=31282326;STRANDS=+-:4;IMPRECISE;CIPOS=-65,9;CIEND=-10,275;CIPOS95=-46,2;CIEND95=-2,104;MATEID=114506_1;EVENT=114506;SECONDARY;SU=4;PE=4;SR=0;ALG=PROD;AF=5.94e-05;NSAMP=1;MSQ=4.68;AN=16834;AC=1;NS=8438;AC_Hom=0;AC_Het=1;AC_Hemi=0;MAF=5.92557e-05;HWE=1;NFAM=1
13	31286613	20189_1	N	[19:54322953[N	83957.7	LOW	SVTYPE=BND;POS=31286613;STRANDS=--:21;CIPOS=-9,8;CIEND=-9,8;CIPOS95=0,0;CIEND95=0,0;MATEID=20189_2;EVENT=20189;SU=21;PE=0;SR=21;ALG=PROD;AF=0.1222;NSAMP=2057;MSQ=40.18;AN=16834;AC=2057;NS=8438;AC_Hom=0;AC_Het=2063;AC_Hemi=0;MAF=0.122245;HWE=0;NFAM=1747
13	31301425	114507_1	N	N[13:31301518[	5432.69	LOW	SVTYPE=BND;POS=31301425;STRANDS=+-:151;CIPOS=-10,10;CIEND=-10,10;CIPOS95=0,0;CIEND95=0,0;MATEID=114507_2;EVENT=114507;SU=151;PE=0;SR=151;ALG=PROD;AF=0.00196;NSAMP=33;MSQ=164.63;AN=16834;AC=33;NS=8438;AC_Hom=0;AC_Het=33;AC_Hemi=0;MAF=0.00195544;HWE=1;NFAM=32
13	31301518	114507_2	N	]13:31301425]N	5432.69	LOW	SVTYPE=BND;POS=31301425;STRANDS=+-:151;CIPOS=-10,10;CIEND=-10,10;CIPOS95=0,0;CIEND95=0,0;MATEID=114507_1;EVENT=114507;SECONDARY;SU=151;PE=0;SR=151;ALG=PROD;AF=0.00196;NSAMP=33;MSQ=164.63;AN=16834;AC=33;NS=8438;AC_Hom=0;AC_Het=33;AC_Hemi=0;MAF=0.00195544;HWE=1;NFAM=32
13	31360752	1738_2	N	[1:37259416[N	14646.9	LOW	SVTYPE=BND;POS=31360752;STRANDS=--:60;CIPOS=-8,6;CIEND=-9,8;CIPOS95=0,0;CIEND95=0,0;MATEID=1738_1;EVENT=1738;SECONDARY;SU=60;PE=0;SR=60;ALG=PROD;AF=0.03635;NSAMP=612;MSQ=22.82;AN=16834;AC=612;NS=8438;AC_Hom=0;AC_Het=614;AC_Hemi=0;MAF=0.036383;HWE=1.54739e-05;NFAM=573
13	31380041	114508_1	N	N[13:31382359[	47.71	LOW	SVTYPE=BND;POS=31380041;STRANDS=+-:6;CIPOS=-10,8;CIEND=-9,5;CIPOS95=0,0;CIEND95=0,0;MATEID=114508_2;EVENT=114508;SU=6;PE=2;SR=4;ALG=PROD;AF=5.94e-05;NSAMP=1;MSQ=47.71;AN=16834;AC=1;NS=8438;AC_Hom=0;AC_Het=1;AC_Hemi=0;MAF=5.92557e-05;HWE=1;NFAM=1
13	31382359	114508_2	N	]13:31380041]N	47.71	LOW	SVTYPE=BND;POS=31380041;STRANDS=+-:6;CIPOS=-9,5;CIEND=-10,8;CIPOS95=0,0;CIEND95=0,0;MATEID=114508_1;EVENT=114508;SECONDARY;SU=6;PE=2;SR=4;ALG=PROD;AF=5.94e-05;NSAMP=1;MSQ=47.71;AN=16834;AC=1;NS=8438;AC_Hom=0;AC_Het=1;AC_Hemi=0;MAF=5.92557e-05;HWE=1;NFAM=1
13	31413394	114509	N	<DEL>	124283	PASS	SVTYPE=DEL;POS=31413394;SVLEN=-378;END=31413772;STRANDS=+-:21;IMPRECISE;CIPOS=-50,419;CIEND=-203,58;CIPOS95=-50,51;CIEND95=-40,40;SU=21;PE=21;SR=0;ALG=PROD;AF=0.08154;NSAMP=1357;MSQ=90.89;AN=16826;AC=1372;NS=8434;AC_Hom=30;AC_Het=1347;AC_Hemi=0;MAF=0.0816339;HWE=1.04125e-11;NFAM=1242
13	31413472	20600_1	N	N]X:16786683]	9.63	LOW	SVTYPE=BND;POS=31413472;STRANDS=++:5;IMPRECISE;CIPOS=-10,456;CIEND=-10,307;CIPOS95=0,150;CIEND95=-2,80;MATEID=20600_2;EVENT=20600;SU=5;PE=5;SR=0;ALG=PROD;AF=5.94e-05;NSAMP=1;MSQ=9.19;AN=16834;AC=1;NS=8438;AC_Hom=0;AC_Het=1;AC_Hemi=0;MAF=5.92557e-05;HWE=1;NFAM=1
13	31413947	1739_2	N	]1:203889089]N	129.17	LOW	SVTYPE=BND;POS=31413947;STRANDS=+-:8;IMPRECISE;CIPOS=-322,30;CIEND=-30,299;CIPOS95=-99,30;CIEND95=-30,48;MATEID=1739_1;EVENT=1739;SECONDARY;SU=8;PE=8;SR=0;ALG=PROD;AF=0.0001782;NSAMP=3;MSQ=40.85;AN=16834;AC=3;NS=8438;AC_Hom=0;AC_Het=3;AC_Hemi=0;MAF=0.000177767;HWE=1;NFAM=3
13	31414788	1740_2	N	N]1:182274323]	12970.2	LOW	SVTYPE=BND;POS=31414788;STRANDS=++:217;CIPOS=-4,4;CIEND=-6,4;CIPOS95=0,0;CIEND95=0,0;MATEID=1740_1;EVENT=1740;SECONDARY;SU=217;PE=136;SR=81;ALG=PROD;AF=0.02578;NSAMP=434;MSQ=28.9;AN=16834;AC=434;NS=8438;AC_Hom=0;AC_Het=436;AC_Hemi=0;MAF=0.0258355;HWE=0.0072623;NFAM=376
13	31414798	12114_2	N	N]10:6116236]	6535.27	LOW	SVTYPE=BND;POS=31414798;STRANDS=++:437;CIPOS=-5,6;CIEND=-3,5;CIPOS95=0,0;CIEND95=0,0;MATEID=12114_1;EVENT=12114;SECONDARY;SU=437;PE=311;SR=126;ALG=PROD;AF=0.003624;NSAMP=61;MSQ=107.11;AN=16834;AC=61;NS=8438;AC_Hom=0;AC_Het=61;AC_Hemi=0;MAF=0.0036146;HWE=1;NFAM=51
13	31416481	114510_1	N	N[13:31416793[	1025.61	LOW	SVTYPE=BND;POS=31416481;STRANDS=+-:8;IMPRECISE;CIPOS=-10,173;CIEND=-228,10;CIPOS95=-3,40;CIEND95=-63,1;MATEID=114510_2;EVENT=114510;SU=8;PE=8;SR=0;ALG=PROD;AF=0.0004752;NSAMP=8;MSQ=125.98;AN=16834;AC=8;NS=8438;AC_Hom=0;AC_Het=8;AC_Hemi=0;MAF=0.000474046;HWE=1;NFAM=8
13	31416773	261093_1	N	]13:31417820]N	3594.3	LOW	SVTYPE=BND;POS=31416773;STRANDS=-+:5;IMPRECISE;CIPOS=-247,10;CIEND=-10,361;CIPOS95=-114,2;CIEND95=-2,111;MATEID=261093_2;EVENT=261093;SU=5;PE=5;SR=0;ALG=PROD;AF=0.01277;NSAMP=215;MSQ=14;AN=16834;AC=215;NS=8438;AC_Hom=0;AC_Het=219;AC_Hemi=0;MAF=0.012977;HWE=0.406714;NFAM=214
13	31416793	114510_2	N	]13:31416481]N	1025.61	LOW	SVTYPE=BND;POS=31416481;STRANDS=+-:8;IMPRECISE;CIPOS=-228,10;CIEND=-10,173;CIPOS95=-63,1;CIEND95=-3,40;MATEID=114510_1;EVENT=114510;SECONDARY;SU=8;PE=8;SR=0;ALG=PROD;AF=0.0004752;NSAMP=8;MSQ=125.98;AN=16834;AC=8;NS=8438;AC_Hom=0;AC_Het=8;AC_Hemi=0;MAF=0.000474046;HWE=1;NFAM=8
13	31417745	261094_1	N	]13:31418658]N	4203.41	LOW	SVTYPE=BND;POS=31417745;STRANDS=-+:4;IMPRECISE;CIPOS=-442,10;CIEND=-6,43;CIPOS95=-186,1;CIEND95=-2,33;MATEID=261094_2;EVENT=261094;SU=4;PE=4;SR=0;ALG=PROD;AF=0.02026;NSAMP=341;MSQ=10.33;AN=16834;AC=341;NS=8438;AC_Hom=0;AC_Het=341;AC_Hemi=0;MAF=0.0202062;HWE=0.0517867;NFAM=333
13	31417820	261093_2	N	N[13:31416773[	3594.3	LOW	SVTYPE=BND;POS=31416773;STRANDS=-+:5;IMPRECISE;CIPOS=-10,361;CIEND=-247,10;CIPOS95=-2,111;CIEND95=-114,2;MATEID=261093_1;EVENT=261093;SECONDARY;SU=5;PE=5;SR=0;ALG=PROD;AF=0.01277;NSAMP=215;MSQ=14;AN=16834;AC=215;NS=8438;AC_Hom=0;AC_Het=219;AC_Hemi=0;MAF=0.012977;HWE=0.406714;NFAM=214
13	31418021	114512_1	N	N[13:31418481[	1.47474e+06	LOW	SVTYPE=BND;POS=31418021;STRANDS=+-:13;IMPRECISE;CIPOS=-20,21;CIEND=-30,29;CIPOS95=-1,1;CIEND95=0,0;MATEID=114512_2;EVENT=114512;SU=13;PE=3;SR=10;ALG=PROD;AF=0.4902;NSAMP=8252;MSQ=178.2;RETAINED;AN=16834;AC=8252;NS=8438;AC_Hom=0;AC_Het=8271;AC_Hemi=0;MAF=0.490104;HWE=0;NFAM=7242
13	31418220	114513_1	N	N[13:31418481[	7.02695e+06	PASS	SVTYPE=BND;POS=31418220;STRANDS=+-:78316;CIPOS=0,0;CIEND=0,0;CIPOS95=0,0;CIEND95=0,0;MATEID=114513_2;EVENT=114513;SU=78316;PE=11275;SR=67041;ALG=PROD;AF=0.9176;NSAMP=8416;MSQ=832.93;AN=16832;AC=15445;NS=8437;AC_Hom=14088;AC_Het=1393;AC_Hemi=0;MAF=0.082553;HWE=1.20694e-27;NFAM=7395
13	31418481	114512_2	N	]13:31418021]N	1.47474e+06	LOW	SVTYPE=BND;POS=31418021;STRANDS=+-:13;IMPRECISE;CIPOS=-30,29;CIEND=-20,21;CIPOS95=0,0;CIEND95=-1,1;MATEID=114512_1;EVENT=114512;SECONDARY;SU=13;PE=3;SR=10;ALG=PROD;AF=0.4902;NSAMP=8252;MSQ=178.2;RETAINED;AN=16834;AC=8252;NS=8438;AC_Hom=0;AC_Het=8271;AC_Hemi=0;MAF=0.490104;HWE=0;NFAM=7242
13	31418481	114513_2	N	]13:31418220]N	7.02695e+06	PASS	SVTYPE=BND;POS=31418220;STRANDS=+-:78316;CIPOS=0,0;CIEND=0,0;CIPOS95=0,0;CIEND95=0,0;MATEID=114513_1;EVENT=114513;SECONDARY;SU=78316;PE=11275;SR=67041;ALG=PROD;AF=0.9176;NSAMP=8416;MSQ=832.93;AN=16832;AC=15445;NS=8437;AC_Hom=14088;AC_Het=1393;AC_Hemi=0;MAF=0.082553;HWE=1.20694e-27;NFAM=7395
13	31418658	261094_2	N	N[13:31417745[	4203.41	LOW	SVTYPE=BND;POS=31417745;STRANDS=-+:4;IMPRECISE;CIPOS=-6,43;CIEND=-442,10;CIPOS95=-2,33;CIEND95=-186,1;MATEID=261094_1;EVENT=261094;SECONDARY;SU=4;PE=4;SR=0;ALG=PROD;AF=0.02026;NSAMP=341;MSQ=10.33;AN=16834;AC=341;NS=8438;AC_Hom=0;AC_Het=341;AC_Hemi=0;MAF=0.0202062;HWE=0.0517867;NFAM=333
13	31419110	1741_2	N	]1:11433942]N	84.37	LOW	SVTYPE=BND;POS=31419110;STRANDS=+-:16;CIPOS=-25,24;CIEND=-25,24;CIPOS95=0,0;CIEND95=0,0;MATEID=1741_1;EVENT=1741;SECONDARY;SU=16;PE=0;SR=16;ALG=PROD;AF=0.000297;NSAMP=5;MSQ=13.33;AN=16834;AC=5;NS=8438;AC_Hom=0;AC_Het=5;AC_Hemi=0;MAF=0.000296279;HWE=1;NFAM=5
13	31425177	114514_1	N	N[13:31425235[	167.93	LOW	SVTYPE=BND;POS=31425177;STRANDS=+-:7;CIPOS=-6,4;CIEND=-5,4;CIPOS95=0,0;CIEND95=0,0;MATEID=114514_2;EVENT=114514;SU=7;PE=0;SR=7;ALG=PROD;AF=5.94e-05;NSAMP=1;MSQ=167.82;AN=16834;AC=1;NS=8438;AC_Hom=0;AC_Het=1;AC_Hemi=0;MAF=5.92557e-05;HWE=1;NFAM=1
13	31425235	114514_2	N	]13:31425177]N	167.93	LOW	SVTYPE=BND;POS=31425177;STRANDS=+-:7;CIPOS=-5,4;CIEND=-6,4;CIPOS95=0,0;CIEND95=0,0;MATEID=114514_1;EVENT=114514;SECONDARY;SU=7;PE=0;SR=7;ALG=PROD;AF=5.94e-05;NSAMP=1;MSQ=167.82;AN=16834;AC=1;NS=8438;AC_Hom=0;AC_Het=1;AC_Hemi=0;MAF=5.92557e-05;HWE=1;NFAM=1
13	31426273	114515_1	N	N[13:31426403[	17550.5	LOW	SVTYPE=BND;POS=31426273;STRANDS=+-:488;IMPRECISE;CIPOS=-40,102;CIEND=-34,39;CIPOS95=-2,2;CIEND95=-2,2;MATEID=114515_2;EVENT=114515;SU=488;PE=488;SR=0;ALG=PROD;AF=0.009129;NSAMP=71;MSQ=173.54;AN=12488;AC=114;NS=6260;AC_Hom=86;AC_Het=28;AC_Hemi=0;MAF=0.00910543;HWE=0;NFAM=71
13	31426403	114515_2	N	]13:31426273]N	17550.5	LOW	SVTYPE=BND;POS=31426273;STRANDS=+-:488;IMPRECISE;CIPOS=-34,39;CIEND=-40,102;CIPOS95=-2,2;CIEND95=-2,2;MATEID=114515_1;EVENT=114515;SECONDARY;SU=488;PE=488;SR=0;ALG=PROD;AF=0.009129;NSAMP=71;MSQ=173.54;AN=12488;AC=114;NS=6260;AC_Hom=86;AC_Het=28;AC_Hemi=0;MAF=0.00910543;HWE=0;NFAM=71
13	31447692	114516	N	<DEL>	500.53	PASS	SVTYPE=DEL;POS=31447692;SVLEN=-932;END=31448624;STRANDS=+-:21;CIPOS=-8,10;CIEND=-10,10;CIPOS95=0,0;CIEND95=0,0;SU=21;PE=12;SR=9;ALG=PROD;AF=5.94e-05;NSAMP=1;MSQ=500.52;AN=16834;AC=1;NS=8438;AC_Hom=0;AC_Het=1;AC_Hemi=0;MAF=5.92557e-05;HWE=1;NFAM=1
13	31458200	19553_1	N	]15:44455077]N	10.32	LOW	SVTYPE=BND;POS=31458200;STRANDS=-+:4;CIPOS=-9,8;CIEND=-9,8;CIPOS95=0,0;CIEND95=0,0;MATEID=19553_2;EVENT=19553;SU=4;PE=0;SR=4;ALG=PROD;AF=5.94e-05;NSAMP=1;MSQ=9.36;AN=16834;AC=1;NS=8438;AC_Hom=0;AC_Het=1;AC_Hemi=0;MAF=5.92557e-05;HWE=1;NFAM=1
13	31467475	297894_1	N	[13:31471894[N	287.55	PASS	SVTYPE=BND;POS=31467475;STRANDS=--:14;CIPOS=-10,9;CIEND=-10,10;CIPOS95=0,0;CIEND95=0,0;MATEID=297894_2;EVENT=297894;SU=14;PE=4;SR=10;ALG=PROD;AF=5.94e-05;NSAMP=1;MSQ=287.55;AN=16834;AC=1;NS=8438;AC_Hom=0;AC_Het=1;AC_Hemi=0;MAF=5.92557e-05;HWE=1;NFAM=1
13	31467573	297895_1	N	N]13:31471853]	644.36	PASS	SVTYPE=BND;POS=31467573;STRANDS=++:30;CIPOS=-2,0;CIEND=-2,0;CIPOS95=0,0;CIEND95=0,0;MATEID=297895_2;EVENT=297895;SU=30;PE=10;SR=20;ALG=PROD;AF=5.94e-05;NSAMP=1;MSQ=644.36;AN=16834;AC=1;NS=8438;AC_Hom=0;AC_Het=1;AC_Hemi=0;MAF=5.92557e-05;HWE=1;NFAM=1
13	31467618	114517_1	N	N[13:31467854[	150.53	LOW	SVTYPE=BND;POS=31467618;STRANDS=+-:7;CIPOS=-10,10;CIEND=-6,5;CIPOS95=0,0;CIEND95=0,0;MATEID=114517_2;EVENT=114517;SU=7;PE=1;SR=6;ALG=PROD;AF=0.0001188;NSAMP=2;MSQ=74.81;AN=16834;AC=2;NS=8438;AC_Hom=0;AC_Het=2;AC_Hemi=0;MAF=0.000118511;HWE=1;NFAM=2
13	31467854	114517_2	N	]13:31467618]N	150.53	LOW	SVTYPE=BND;POS=31467618;STRANDS=+-:7;CIPOS=-6,5;CIEND=-10,10;CIPOS95=0,0;CIEND95=0,0;MATEID=114517_1;EVENT=114517;SECONDARY;SU=7;PE=1;SR=6;ALG=PROD;AF=0.0001188;NSAMP=2;MSQ=74.81;AN=16834;AC=2;NS=8438;AC_Hom=0;AC_Het=2;AC_Hemi=0;MAF=0.000118511;HWE=1;NFAM=2
13	31471853	297895_2	N	N]13:31467573]	644.36	PASS	SVTYPE=BND;POS=31471853;STRANDS=++:30;CIPOS=-2,0;CIEND=-2,0;CIPOS95=0,0;CIEND95=0,0;MATEID=297895_1;EVENT=297895;SECONDARY;SU=30;PE=10;SR=20;ALG=PROD;AF=5.94e-05;NSAMP=1;MSQ=644.36;AN=16834;AC=1;NS=8438;AC_Hom=0;AC_Het=1;AC_Hemi=0;MAF=5.92557e-05;HWE=1;NFAM=1
13	31471894	297894_2	N	[13:31467475[N	287.55	PASS	SVTYPE=BND;POS=31471894;STRANDS=--:14;CIPOS=-10,10;CIEND=-10,9;CIPOS95=0,0;CIEND95=0,0;MATEID=297894_1;EVENT=297894;SECONDARY;SU=14;PE=4;SR=10;ALG=PROD;AF=5.94e-05;NSAMP=1;MSQ=287.55;AN=16834;AC=1;NS=8438;AC_Hom=0;AC_Het=1;AC_Hemi=0;MAF=5.92557e-05;HWE=1;NFAM=1
13	31510655	114518	N	<DEL>	2437.07	PASS	SVTYPE=DEL;POS=31510655;SVLEN=-4013;END=31514668;STRANDS=+-:90;CIPOS=-26,30;CIEND=-27,23;CIPOS95=0,0;CIEND95=0,0;SU=90;PE=64;SR=26;ALG=PROD;AF=0.000297;NSAMP=5;MSQ=487.41;AN=16834;AC=5;NS=8438;AC_Hom=0;AC_Het=5;AC_Hemi=0;MAF=0.000296279;HWE=1;NFAM=5
13	31527952	114519	N	<DEL>	119.73	PASS	SVTYPE=DEL;POS=31527952;SVLEN=-2513;END=31530465;STRANDS=+-:6;IMPRECISE;CIPOS=-10,526;CIEND=-200,10;CIPOS95=0,161;CIEND95=-92,2;SU=6;PE=6;SR=0;ALG=PROD;AF=5.94e-05;NSAMP=1;MSQ=119.73;AN=16834;AC=1;NS=8438;AC_Hom=0;AC_Het=1;AC_Hemi=0;MAF=5.92557e-05;HWE=1;NFAM=1
13	31545886	114520	N	<DEL>	1049.02	PASS	SVTYPE=DEL;POS=31545886;SVLEN=-688;END=31546574;STRANDS=+-:47;CIPOS=-26,28;CIEND=-30,30;CIPOS95=0,0;CIEND95=0,0;SU=47;PE=28;SR=19;ALG=PROD;AF=0.0001782;NSAMP=3;MSQ=349.67;AN=16834;AC=3;NS=8438;AC_Hom=0;AC_Het=3;AC_Hemi=0;MAF=0.000177767;HWE=1;NFAM=3
13	31563173	19582_1	N	]15:61353598]N	199.75	LOW	SVTYPE=BND;POS=31563173;STRANDS=-+:4;CIPOS=-9,8;CIEND=-9,8;CIPOS95=0,0;CIEND95=0,0;MATEID=19582_2;EVENT=19582;SU=4;PE=0;SR=4;ALG=PROD;AF=0.0004752;NSAMP=8;MSQ=23.04;AN=16834;AC=8;NS=8438;AC_Hom=0;AC_Het=8;AC_Hemi=0;MAF=0.000474046;HWE=1;NFAM=8
13	31564537	114521	N	<DEL>	347.6	PASS	SVTYPE=DEL;POS=31564537;SVLEN=-443;END=31564980;STRANDS=+-:13;CIPOS=-4,4;CIEND=-10,10;CIPOS95=0,0;CIEND95=0,0;SU=13;PE=6;SR=7;ALG=PROD;AF=5.94e-05;NSAMP=1;MSQ=347.6;AN=16834;AC=1;NS=8438;AC_Hom=0;AC_Het=1;AC_Hemi=0;MAF=5.92557e-05;HWE=1;NFAM=1
13	31612411	114522	N	<DEL>	213.67	PASS	SVTYPE=DEL;POS=31612411;SVLEN=-241;END=31612652;STRANDS=+-:5;IMPRECISE;CIPOS=-10,8;CIEND=0,0;CIPOS95=0,0;CIEND95=0,1;SU=5;PE=1;SR=4;ALG=PROD;AF=5.94e-05;NSAMP=1;MSQ=203.77;AN=16834;AC=1;NS=8438;AC_Hom=0;AC_Het=1;AC_Hemi=0;MAF=5.92557e-05;HWE=1;NFAM=1
13	31621440	114523	N	<DEL>	419.56	PASS	SVTYPE=DEL;POS=31621440;SVLEN=-3676;END=31625116;STRANDS=+-:19;CIPOS=-3,2;CIEND=-4,2;CIPOS95=0,0;CIEND95=0,0;SU=19;PE=10;SR=9;ALG=PROD;AF=5.94e-05;NSAMP=1;MSQ=419.56;AN=16834;AC=1;NS=8438;AC_Hom=0;AC_Het=1;AC_Hemi=0;MAF=5.92557e-05;HWE=1;NFAM=1
13	31628480	261095	N	<DUP>	175.7	PASS	SVTYPE=DUP;POS=31628480;SVLEN=10873;END=31639353;STRANDS=-+:14;CIPOS=-5,10;CIEND=-6,10;CIPOS95=0,0;CIEND95=0,0;SU=14;PE=8;SR=6;ALG=PROD;AF=0.0001188;NSAMP=1;MSQ=159.31;AN=16834;AC=2;NS=8438;AC_Hom=2;AC_Het=0;AC_Hemi=0;MAF=0.000118511;HWE=5.92593e-05;NFAM=1
13	31628550	114524_1	N	N[13:31628742[	603.05	LOW	SVTYPE=BND;POS=31628550;STRANDS=+-:4;CIPOS=-9,8;CIEND=-9,8;CIPOS95=0,0;CIEND95=0,0;MATEID=114524_2;EVENT=114524;SU=4;PE=0;SR=4;ALG=PROD;AF=0.002079;NSAMP=35;MSQ=14.49;AN=16834;AC=35;NS=8438;AC_Hom=0;AC_Het=36;AC_Hemi=0;MAF=0.00213321;HWE=1;NFAM=35
13	31628742	114524_2	N	]13:31628550]N	603.05	LOW	SVTYPE=BND;POS=31628550;STRANDS=+-:4;CIPOS=-9,8;CIEND=-9,8;CIPOS95=0,0;CIEND95=0,0;MATEID=114524_1;EVENT=114524;SECONDARY;SU=4;PE=0;SR=4;ALG=PROD;AF=0.002079;NSAMP=35;MSQ=14.49;AN=16834;AC=35;NS=8438;AC_Hom=0;AC_Het=36;AC_Hemi=0;MAF=0.00213321;HWE=1;NFAM=35
13	31628758	114525_1	N	N[13:31629005[	37369.9	LOW	SVTYPE=BND;POS=31628758;STRANDS=+-:4;IMPRECISE;CIPOS=-10,9;CIEND=-10,9;CIPOS95=-1,1;CIEND95=-1,1;MATEID=114525_2;EVENT=114525;SU=4;PE=1;SR=3;ALG=PROD;AF=0.01847;NSAMP=303;MSQ=123.02;AN=16834;AC=311;NS=8438;AC_Hom=16;AC_Het=296;AC_Hemi=0;MAF=0.0184878;HWE=0.00808999;NFAM=298
13	31629005	114525_2	N	]13:31628758]N	37369.9	LOW	SVTYPE=BND;POS=31628758;STRANDS=+-:4;IMPRECISE;CIPOS=-10,9;CIEND=-10,9;CIPOS95=-1,1;CIEND95=-1,1;MATEID=114525_1;EVENT=114525;SECONDARY;SU=4;PE=1;SR=3;ALG=PROD;AF=0.01847;NSAMP=303;MSQ=123.02;AN=16834;AC=311;NS=8438;AC_Hom=16;AC_Het=296;AC_Hemi=0;MAF=0.0184878;HWE=0.00808999;NFAM=298
13	31629026	114529	N	<DEL>	50841.7	PASS	SVTYPE=DEL;POS=31629026;SVLEN=-256;END=31629282;STRANDS=+-:19;IMPRECISE;CIPOS=-101,48;CIEND=-58,48;CIPOS95=-52,48;CIEND95=-32,32;SU=19;PE=1;SR=18;ALG=SUM;AF=0.0199;NSAMP=327;MSQ=154.97;RETAINED;AN=16834;AC=335;NS=8438;AC_Hom=16;AC_Het=320;AC_Hemi=0;MAF=0.0199099;HWE=0.0185786;NFAM=322
13	31629301	114532_1	N	N[13:31629551[	6803.22	LOW	SVTYPE=BND;POS=31629301;STRANDS=+-:4;IMPRECISE;CIPOS=-27,29;CIEND=-25,29;CIPOS95=-3,3;CIEND95=-5,5;MATEID=114532_2;EVENT=114532;SU=4;PE=0;SR=4;ALG=PROD;AF=0.007841;NSAMP=132;MSQ=50.8;RETAINED;AN=16834;AC=132;NS=8438;AC_Hom=0;AC_Het=132;AC_Hemi=0;MAF=0.00782176;HWE=1;NFAM=131
13	31629551	114532_2	N	]13:31629301]N	6803.22	LOW	SVTYPE=BND;POS=31629301;STRANDS=+-:4;IMPRECISE;CIPOS=-25,29;CIEND=-27,29;CIPOS95=-5,5;CIEND95=-3,3;MATEID=114532_1;EVENT=114532;SECONDARY;SU=4;PE=0;SR=4;ALG=PROD;AF=0.007841;NSAMP=132;MSQ=50.8;RETAINED;AN=16834;AC=132;NS=8438;AC_Hom=0;AC_Het=132;AC_Hemi=0;MAF=0.00782176;HWE=1;NFAM=131
13	31629713	114533_1	N	N[13:31629934[	370.35	LOW	SVTYPE=BND;POS=31629713;STRANDS=+-:9;CIPOS=-29,28;CIEND=-24,22;CIPOS95=0,0;CIEND95=0,0;MATEID=114533_2;EVENT=114533;SU=9;PE=0;SR=9;ALG=PROD;AF=0.001485;NSAMP=25;MSQ=12.41;AN=16834;AC=25;NS=8438;AC_Hom=0;AC_Het=25;AC_Hemi=0;MAF=0.00148139;HWE=1;NFAM=25
13	31629934	114533_2	N	]13:31629713]N	370.35	LOW	SVTYPE=BND;POS=31629713;STRANDS=+-:9;CIPOS=-24,22;CIEND=-29,28;CIPOS95=0,0;CIEND95=0,0;MATEID=114533_1;EVENT=114533;SECONDARY;SU=9;PE=0;SR=9;ALG=PROD;AF=0.001485;NSAMP=25;MSQ=12.41;AN=16834;AC=25;NS=8438;AC_Hom=0;AC_Het=25;AC_Hemi=0;MAF=0.00148139;HWE=1;NFAM=25
13	31629969	114534_1	N	N[13:31630082[	40.59	LOW	SVTYPE=BND;POS=31629969;STRANDS=+-:4;CIPOS=-9,8;CIEND=-9,8;CIPOS95=0,0;CIEND95=0,0;MATEID=114534_2;EVENT=114534;SU=4;PE=0;SR=4;ALG=PROD;AF=0.0001188;NSAMP=2;MSQ=16.47;AN=16834;AC=2;NS=8438;AC_Hom=0;AC_Het=2;AC_Hemi=0;MAF=0.000118511;HWE=1;NFAM=2
13	31630082	114534_2	N	]13:31629969]N	40.59	LOW	SVTYPE=BND;POS=31629969;STRANDS=+-:4;CIPOS=-9,8;CIEND=-9,8;CIPOS95=0,0;CIEND95=0,0;MATEID=114534_1;EVENT=114534;SECONDARY;SU=4;PE=0;SR=4;ALG=PROD;AF=0.0001188;NSAMP=2;MSQ=16.47;AN=16834;AC=2;NS=8438;AC_Hom=0;AC_Het=2;AC_Hemi=0;MAF=0.000118511;HWE=1;NFAM=2
13	31630212	114535	N	<DEL>	1498.63	PASS	SVTYPE=DEL;POS=31630212;SVLEN=-486;END=31630698;STRANDS=+-:63;CIPOS=-24,23;CIEND=-22,20;CIPOS95=0,0;CIEND95=0,0;SU=63;PE=40;SR=23;ALG=PROD;AF=0.0001188;NSAMP=2;MSQ=749.32;AN=16834;AC=2;NS=8438;AC_Hom=0;AC_Het=2;AC_Hemi=0;MAF=0.000118511;HWE=1;NFAM=2
13	31640702	39515_2	N	]3:101765434]N	138.37	LOW	SVTYPE=BND;POS=31640702;STRANDS=+-:4;IMPRECISE;CIPOS=-677,10;CIEND=-8,669;CIPOS95=-239,0;CIEND95=0,240;MATEID=39515_1;EVENT=39515;SECONDARY;SU=4;PE=4;SR=0;ALG=PROD;AF=0.0004158;NSAMP=7;MSQ=18.58;AN=16834;AC=7;NS=8438;AC_Hom=0;AC_Het=7;AC_Hemi=0;MAF=0.00041479;HWE=1;NFAM=7
13	31640703	1742_2	N	N]1:146810656]	127481	LOW	SVTYPE=BND;POS=31640703;STRANDS=++:4;IMPRECISE;CIPOS=-10,9;CIEND=-8,10;CIPOS95=-1,1;CIEND95=-1,1;MATEID=1742_1;EVENT=1742;SECONDARY;SU=4;PE=1;SR=3;ALG=PROD;AF=0.1275;NSAMP=2147;MSQ=58.78;AN=16834;AC=2147;NS=8438;AC_Hom=0;AC_Het=2157;AC_Hemi=0;MAF=0.127815;HWE=0;NFAM=1839
13	31652015	114536_1	N	N[13:31652326[	52.6	LOW	SVTYPE=BND;POS=31652015;STRANDS=+-:4;CIPOS=-9,8;CIEND=-9,8;CIPOS95=0,0;CIEND95=0,0;MATEID=114536_2;EVENT=114536;SU=4;PE=0;SR=4;ALG=PROD;AF=0.0002376;NSAMP=4;MSQ=11.1;AN=16834;AC=4;NS=8438;AC_Hom=0;AC_Het=4;AC_Hemi=0;MAF=0.000237023;HWE=1;NFAM=4
13	31652326	114536_2	N	]13:31652015]N	52.6	LOW	SVTYPE=BND;POS=31652015;STRANDS=+-:4;CIPOS=-9,8;CIEND=-9,8;CIPOS95=0,0;CIEND95=0,0;MATEID=114536_1;EVENT=114536;SECONDARY;SU=4;PE=0;SR=4;ALG=PROD;AF=0.0002376;NSAMP=4;MSQ=11.1;AN=16834;AC=4;NS=8438;AC_Hom=0;AC_Het=4;AC_Hemi=0;MAF=0.000237023;HWE=1;NFAM=4
13	31652370	14801_2	N	[11:84213397[N	323.8	LOW	SVTYPE=BND;POS=31652370;STRANDS=--:4;IMPRECISE;CIPOS=-322,10;CIEND=-268,10;CIPOS95=-173,1;CIEND95=-130,2;MATEID=14801_1;EVENT=14801;SECONDARY;SU=4;PE=4;SR=0;ALG=PROD;AF=0.001069;NSAMP=18;MSQ=16.99;AN=16834;AC=18;NS=8438;AC_Hom=0;AC_Het=18;AC_Hemi=0;MAF=0.0010666;HWE=1;NFAM=18
13	31652370	47177_2	N	[4:162704836[N	18052.4	LOW	SVTYPE=BND;POS=31652370;STRANDS=--:152;IMPRECISE;CIPOS=-287,10;CIEND=-130,50;CIPOS95=-40,10;CIEND95=-4,4;MATEID=47177_1;EVENT=47177;SECONDARY;SU=152;PE=152;SR=0;ALG=PROD;AF=0.03012;NSAMP=507;MSQ=34.69;AN=16834;AC=507;NS=8438;AC_Hom=0;AC_Het=510;AC_Hemi=0;MAF=0.0302204;HWE=0.000605152;NFAM=468
13	31652371	65328_2	N	N]7:131319401]	1104.81	LOW	SVTYPE=BND;POS=31652371;STRANDS=++:12;IMPRECISE;CIPOS=-30,388;CIEND=-30,493;CIPOS95=-30,49;CIEND95=-30,119;MATEID=65328_1;EVENT=65328;SECONDARY;SU=12;PE=12;SR=0;ALG=PROD;AF=0.002673;NSAMP=45;MSQ=23.55;AN=16834;AC=45;NS=8438;AC_Hom=0;AC_Het=45;AC_Hemi=0;MAF=0.00266651;HWE=1;NFAM=45
13	31652374	54136_2	N	[5:36488767[N	110.82	LOW	SVTYPE=BND;POS=31652374;STRANDS=--:6;IMPRECISE;CIPOS=-322,50;CIEND=-223,50;CIPOS95=-157,50;CIEND95=-79,50;MATEID=54136_1;EVENT=54136;SECONDARY;SU=6;PE=6;SR=0;ALG=PROD;AF=5.94e-05;NSAMP=1;MSQ=107.83;AN=16834;AC=1;NS=8438;AC_Hom=0;AC_Het=1;AC_Hemi=0;MAF=5.92557e-05;HWE=1;NFAM=1
13	31652376	59870_2	N	[6:159114730[N	3320.41	LOW	SVTYPE=BND;POS=31652376;STRANDS=--:12;IMPRECISE;CIPOS=-28,23;CIEND=-30,29;CIPOS95=-7,7;CIEND95=-1,1;MATEID=59870_1;EVENT=59870;SECONDARY;SU=12;PE=10;SR=2;ALG=PROD;AF=0.008079;NSAMP=136;MSQ=23.3;AN=16834;AC=136;NS=8438;AC_Hom=0;AC_Het=137;AC_Hemi=0;MAF=0.00811804;HWE=1;NFAM=136
13	31652386	17038_2	N	[12:77484227[N	237.52	LOW	SVTYPE=BND;POS=31652386;STRANDS=--:4;IMPRECISE;CIPOS=-327,10;CIEND=-242,10;CIPOS95=-162,1;CIEND95=-113,2;MATEID=17038_1;EVENT=17038;SECONDARY;SU=4;PE=4;SR=0;ALG=PROD;AF=0.0008911;NSAMP=15;MSQ=15.01;AN=16834;AC=15;NS=8438;AC_Hom=0;AC_Het=15;AC_Hemi=0;MAF=0.000888836;HWE=1;NFAM=15
13	31652386	20310_1	N	]20:59751827]N	4709.93	LOW	SVTYPE=BND;POS=31652386;STRANDS=-+:58;IMPRECISE;CIPOS=-299,15;CIEND=-42,224;CIPOS95=-71,15;CIEND95=-8,8;MATEID=20310_2;EVENT=20310;SU=58;PE=58;SR=0;ALG=PROD;AF=0.00998;NSAMP=165;MSQ=27.69;AN=16834;AC=168;NS=8438;AC_Hom=6;AC_Het=162;AC_Hemi=0;MAF=0.00995497;HWE=0.0502689;NFAM=165
13	31652403	20477_1	N	]22:48797284]N	975.37	LOW	SVTYPE=BND;POS=31652403;STRANDS=-+:12;IMPRECISE;CIPOS=-26,28;CIEND=-26,29;CIPOS95=-2,2;CIEND95=-1,1;MATEID=20477_2;EVENT=20477;SU=12;PE=4;SR=8;ALG=PROD;AF=0.002079;NSAMP=34;MSQ=27.76;AN=16834;AC=35;NS=8438;AC_Hom=2;AC_Het=33;AC_Hemi=0;MAF=0.00207395;HWE=0.0347126;NFAM=34
13	31652406	1743_2	N	]1:203739582]N	81311.4	LOW	SVTYPE=BND;POS=31652406;STRANDS=+-:2020;CIPOS=-6,4;CIEND=-2,7;CIPOS95=0,0;CIEND95=0,0;MATEID=1743_1;EVENT=1743;SECONDARY;SU=2020;PE=1752;SR=268;ALG=PROD;AF=0.09897;NSAMP=1666;MSQ=48.01;AN=16834;AC=1666;NS=8438;AC_Hom=0;AC_Het=1678;AC_Hemi=0;MAF=0.0994311;HWE=1.04587e-40;NFAM=1467
13	31652457	28378_2	N	N]2:239678005]	49.77	LOW	SVTYPE=BND;POS=31652457;STRANDS=++:4;IMPRECISE;CIPOS=-30,511;CIEND=-30,375;CIPOS95=-30,177;CIEND95=-30,126;MATEID=28378_1;EVENT=28378;SECONDARY;SU=4;PE=4;SR=0;ALG=PROD;AF=5.94e-05;NSAMP=1;MSQ=41.76;AN=16834;AC=1;NS=8438;AC_Hom=0;AC_Het=1;AC_Hemi=0;MAF=5.92557e-05;HWE=1;NFAM=1
13	31652471	1744_2	N	[1:80400150[N	6311.91	LOW	SVTYPE=BND;POS=31652471;STRANDS=--:352;IMPRECISE;CIPOS=-145,12;CIEND=-235,12;CIPOS95=-4,4;CIEND95=-36,12;MATEID=1744_1;EVENT=1744;SECONDARY;SU=352;PE=352;SR=0;ALG=PROD;AF=0.007663;NSAMP=129;MSQ=48.61;AN=16834;AC=129;NS=8438;AC_Hom=0;AC_Het=129;AC_Hemi=0;MAF=0.00764399;HWE=1;NFAM=116
13	31652473	28376_2	N	]2:57971832]N	4107.24	LOW	SVTYPE=BND;POS=31652473;STRANDS=+-:182;IMPRECISE;CIPOS=-106,50;CIEND=-14,446;CIPOS95=-3,3;CIEND95=-14,43;MATEID=28376_1;EVENT=28376;SECONDARY;SU=182;PE=182;SR=0;ALG=PROD;AF=0.006891;NSAMP=116;MSQ=34.54;AN=16834;AC=116;NS=8438;AC_Hom=0;AC_Het=117;AC_Hemi=0;MAF=0.00693292;HWE=1;NFAM=115
13	31652473	47179_2	N	[4:110771526[N	3675.08	LOW	SVTYPE=BND;POS=31652473;STRANDS=--:9;IMPRECISE;CIPOS=-291,50;CIEND=-400,50;CIPOS95=-83,50;CIEND95=-131,50;MATEID=47179_1;EVENT=47179;SECONDARY;SU=9;PE=9;SR=0;ALG=PROD;AF=0.009386;NSAMP=158;MSQ=22.05;AN=16834;AC=158;NS=8438;AC_Hom=0;AC_Het=158;AC_Hemi=0;MAF=0.00936241;HWE=1;NFAM=135
13	31652473	54135_2	N	]5:24145953]N	2407.4	LOW	SVTYPE=BND;POS=31652473;STRANDS=+-:99;IMPRECISE;CIPOS=-145,37;CIEND=-10,373;CIPOS95=-8,8;CIEND95=-10,58;MATEID=54135_1;EVENT=54135;SECONDARY;SU=99;PE=99;SR=0;ALG=PROD;AF=0.004277;NSAMP=72;MSQ=32.82;AN=16834;AC=72;NS=8438;AC_Hom=0;AC_Het=73;AC_Hemi=0;MAF=0.00432567;HWE=1;NFAM=62
13	31652475	1746_2	N	]1:13454894]N	183.23	LOW	SVTYPE=BND;POS=31652475;STRANDS=+-:7;IMPRECISE;CIPOS=-169,50;CIEND=-50,607;CIPOS95=-50,50;CIEND95=-50,164;MATEID=1746_1;EVENT=1746;SECONDARY;SU=7;PE=7;SR=0;ALG=PROD;AF=5.94e-05;NSAMP=1;MSQ=179.85;AN=16834;AC=1;NS=8438;AC_Hom=0;AC_Het=1;AC_Hemi=0;MAF=5.92557e-05;HWE=1;NFAM=1
13	31652476	59869_2	N	]6:50160398]N	449.07	LOW	SVTYPE=BND;POS=31652476;STRANDS=+-:25;IMPRECISE;CIPOS=-170,50;CIEND=-10,419;CIPOS95=-19,19;CIEND95=-10,84;MATEID=59869_1;EVENT=59869;SECONDARY;SU=25;PE=25;SR=0;ALG=PROD;AF=0.0007722;NSAMP=13;MSQ=33.04;AN=16834;AC=13;NS=8438;AC_Hom=0;AC_Het=13;AC_Hemi=0;MAF=0.000770325;HWE=1;NFAM=10
13	31652493	59871_2	N	N]6:159114751]	677.17	LOW	SVTYPE=BND;POS=31652493;STRANDS=++:13;IMPRECISE;CIPOS=-29,450;CIEND=-30,355;CIPOS95=-29,121;CIEND95=-30,66;MATEID=59871_1;EVENT=59871;SECONDARY;SU=13;PE=13;SR=0;ALG=PROD;AF=0.001426;NSAMP=24;MSQ=26.91;AN=16834;AC=24;NS=8438;AC_Hom=0;AC_Het=24;AC_Hemi=0;MAF=0.00142214;HWE=1;NFAM=23
13	31652497	73844_2	N	N]9:118329020]	130.12	LOW	SVTYPE=BND;POS=31652497;STRANDS=++:4;IMPRECISE;CIPOS=-8,509;CIEND=-10,342;CIPOS95=0,179;CIEND95=-2,84;MATEID=73844_1;EVENT=73844;SECONDARY;SU=4;PE=4;SR=0;ALG=PROD;AF=0.000297;NSAMP=5;MSQ=24.56;AN=16834;AC=5;NS=8438;AC_Hom=0;AC_Het=5;AC_Hemi=0;MAF=0.000296279;HWE=1;NFAM=5
13	31652515	20311_1	N	N[20:59751954[	311.48	LOW	SVTYPE=BND;POS=31652515;STRANDS=+-:4;IMPRECISE;CIPOS=-42,50;CIEND=-50,49;CIPOS95=-8,8;CIEND95=-3,3;MATEID=20311_2;EVENT=20311;SU=4;PE=3;SR=1;ALG=PROD;AF=0.00101;NSAMP=17;MSQ=16.61;AN=16834;AC=17;NS=8438;AC_Hom=0;AC_Het=17;AC_Hemi=0;MAF=0.00100735;HWE=1;NFAM=17
13	31652525	17039_2	N	N[12:59830748[	682.61	LOW	SVTYPE=BND;POS=31652525;STRANDS=-+:9;IMPRECISE;CIPOS=-30,452;CIEND=-176,30;CIPOS95=-30,110;CIEND95=-40,30;MATEID=17039_1;EVENT=17039;SECONDARY;SU=9;PE=9;SR=0;ALG=PROD;AF=0.001129;NSAMP=19;MSQ=22.16;AN=16834;AC=19;NS=8438;AC_Hom=0;AC_Het=21;AC_Hemi=0;MAF=0.00124437;HWE=1;NFAM=19
13	31652527	14802_2	N	N]11:84213226]	1148.12	LOW	SVTYPE=BND;POS=31652527;STRANDS=++:44;IMPRECISE;CIPOS=-30,430;CIEND=-50,265;CIPOS95=-30,68;CIEND95=-20,20;MATEID=14802_1;EVENT=14802;SECONDARY;SU=44;PE=44;SR=0;ALG=PROD;AF=0.002554;NSAMP=43;MSQ=23.39;AN=16834;AC=43;NS=8438;AC_Hom=0;AC_Het=44;AC_Hemi=0;MAF=0.00260725;HWE=1;NFAM=41
13	31652527	17040_2	N	N[12:113116255[	208.93	LOW	SVTYPE=BND;POS=31652527;STRANDS=-+:4;IMPRECISE;CIPOS=-30,551;CIEND=-278,30;CIPOS95=-30,174;CIEND95=-118,30;MATEID=17040_1;EVENT=17040;SECONDARY;SU=4;PE=4;SR=0;ALG=PROD;AF=0.0003564;NSAMP=6;MSQ=21.44;AN=16834;AC=6;NS=8438;AC_Hom=0;AC_Het=7;AC_Hemi=0;MAF=0.00041479;HWE=1;NFAM=6
13	31652529	47178_2	N	N]4:162704833]	7357.45	LOW	SVTYPE=BND;POS=31652529;STRANDS=++:217;IMPRECISE;CIPOS=-9,25;CIEND=-28,26;CIPOS95=-1,1;CIEND95=-1,1;MATEID=47178_1;EVENT=47178;SECONDARY;SU=217;PE=212;SR=5;ALG=PROD;AF=0.01206;NSAMP=203;MSQ=34.58;RETAINED;AN=16834;AC=203;NS=8438;AC_Hom=0;AC_Het=205;AC_Hemi=0;MAF=0.0121474;HWE=0.637764;NFAM=182
13	31652530	1745_2	N	N[1:203739618[	5600.87	LOW	SVTYPE=BND;POS=31652530;STRANDS=-+:159;IMPRECISE;CIPOS=-9,361;CIEND=-121,25;CIPOS95=-9,47;CIEND95=-7,7;MATEID=1745_1;EVENT=1745;SECONDARY;SU=159;PE=159;SR=0;ALG=PROD;AF=0.01129;NSAMP=190;MSQ=28.09;AN=16834;AC=190;NS=8438;AC_Hom=0;AC_Het=192;AC_Hemi=0;MAF=0.0113771;HWE=0.629588;NFAM=187
13	31652538	1747_2	N	]1:58766390]N	241.56	LOW	SVTYPE=BND;POS=31652538;STRANDS=+-:4;IMPRECISE;CIPOS=-326,50;CIEND=-50,581;CIPOS95=-139,50;CIEND95=-50,192;MATEID=1747_1;EVENT=1747;SECONDARY;SU=4;PE=4;SR=0;ALG=PROD;AF=0.0005346;NSAMP=9;MSQ=25.57;AN=16834;AC=9;NS=8438;AC_Hom=0;AC_Het=9;AC_Hemi=0;MAF=0.000533302;HWE=1;NFAM=9
13	31652560	65329_2	N	[7:131319263[N	951.38	LOW	SVTYPE=BND;POS=31652560;STRANDS=--:13;IMPRECISE;CIPOS=-346,50;CIEND=-480,50;CIPOS95=-189,50;CIEND95=-137,50;MATEID=65329_1;EVENT=65329;SECONDARY;SU=13;PE=13;SR=0;ALG=SUM;AF=0.002079;NSAMP=35;MSQ=25.35;AN=16834;AC=35;NS=8438;AC_Hom=0;AC_Het=35;AC_Hemi=0;MAF=0.00207395;HWE=1;NFAM=35
13	31652565	47180_2	N	]4:137344919]N	185.94	LOW	SVTYPE=BND;POS=31652565;STRANDS=+-:8;IMPRECISE;CIPOS=-257,50;CIEND=-49,532;CIPOS95=-66,50;CIEND95=-49,143;MATEID=47180_1;EVENT=47180;SECONDARY;SU=8;PE=8;SR=0;ALG=PROD;AF=0.0001782;NSAMP=3;MSQ=61.81;AN=16834;AC=3;NS=8438;AC_Hom=0;AC_Het=3;AC_Hemi=0;MAF=0.000177767;HWE=1;NFAM=3
13	31652615	28377_2	N	[2:76593273[N	1435.88	LOW	SVTYPE=BND;POS=31652615;STRANDS=--:4;IMPRECISE;CIPOS=-324,50;CIEND=-614,47;CIPOS95=-134,50;CIEND95=-199,47;MATEID=28377_1;EVENT=28377;SECONDARY;SU=4;PE=4;SR=0;ALG=PROD;AF=0.003208;NSAMP=54;MSQ=25.48;AN=16834;AC=54;NS=8438;AC_Hom=0;AC_Het=54;AC_Hemi=0;MAF=0.00319981;HWE=1;NFAM=54
13	31657137	261096	N	<DUP>	48.69	PASS	SVTYPE=DUP;POS=31657137;SVLEN=155;END=31657292;STRANDS=-+:5;IMPRECISE;CIPOS=-5,8;CIEND=-10,10;CIPOS95=0,1;CIEND95=0,0;SU=5;PE=0;SR=5;ALG=PROD;AF=5.94e-05;NSAMP=1;MSQ=44.88;AN=16834;AC=1;NS=8438;AC_Hom=0;AC_Het=1;AC_Hemi=0;MAF=5.92557e-05;HWE=1;NFAM=1
13	31657662	114537_1	N	N[13:31661507[	203.51	LOW	SVTYPE=BND;POS=31657662;STRANDS=+-:14;CIPOS=-10,10;CIEND=-3,1;CIPOS95=0,0;CIEND95=0,0;MATEID=114537_2;EVENT=114537;SU=14;PE=5;SR=9;ALG=PROD;AF=5.94e-05;NSAMP=1;MSQ=203.51;AN=16834;AC=1;NS=8438;AC_Hom=0;AC_Het=1;AC_Hemi=0;MAF=5.92557e-05;HWE=1;NFAM=1
13	31657709	261097_1	N	]13:31661609]N	71.4	LOW	SVTYPE=BND;POS=31657709;STRANDS=-+:7;CIPOS=-7,6;CIEND=-6,6;CIPOS95=0,0;CIEND95=0,0;MATEID=261097_2;EVENT=261097;SU=7;PE=2;SR=5;ALG=PROD;AF=5.94e-05;NSAMP=1;MSQ=70.87;AN=16834;AC=1;NS=8438;AC_Hom=0;AC_Het=1;AC_Hemi=0;MAF=5.92557e-05;HWE=1;NFAM=1
13	31661507	114537_2	N	]13:31657662]N	203.51	LOW	SVTYPE=BND;POS=31657662;STRANDS=+-:14;CIPOS=-3,1;CIEND=-10,10;CIPOS95=0,0;CIEND95=0,0;MATEID=114537_1;EVENT=114537;SECONDARY;SU=14;PE=5;SR=9;ALG=PROD;AF=5.94e-05;NSAMP=1;MSQ=203.51;AN=16834;AC=1;NS=8438;AC_Hom=0;AC_Het=1;AC_Hemi=0;MAF=5.92557e-05;HWE=1;NFAM=1
13	31661609	261097_2	N	N[13:31657709[	71.4	LOW	SVTYPE=BND;POS=31657709;STRANDS=-+:7;CIPOS=-6,6;CIEND=-7,6;CIPOS95=0,0;CIEND95=0,0;MATEID=261097_1;EVENT=261097;SECONDARY;SU=7;PE=2;SR=5;ALG=PROD;AF=5.94e-05;NSAMP=1;MSQ=70.87;AN=16834;AC=1;NS=8438;AC_Hom=0;AC_Het=1;AC_Hemi=0;MAF=5.92557e-05;HWE=1;NFAM=1
13	31666552	114538	N	<DEL>	749.25	PASS	SVTYPE=DEL;POS=31666552;SVLEN=-412;END=31666964;STRANDS=+-:24;CIPOS=-24,23;CIEND=-24,22;CIPOS95=0,0;CIEND95=0,0;SU=24;PE=13;SR=11;ALG=PROD;AF=0.0001188;NSAMP=2;MSQ=374.62;AN=16834;AC=2;NS=8438;AC_Hom=0;AC_Het=2;AC_Hemi=0;MAF=0.000118511;HWE=1;NFAM=2
13	31684209	114539	N	<DEL>	512.48	PASS	SVTYPE=DEL;POS=31684209;SVLEN=-16117;END=31700326;STRANDS=+-:22;CIPOS=-8,10;CIEND=-3,1;CIPOS95=0,0;CIEND95=0,0;SU=22;PE=12;SR=10;ALG=PROD;AF=5.94e-05;NSAMP=1;MSQ=512.48;AN=16834;AC=1;NS=8438;AC_Hom=0;AC_Het=1;AC_Hemi=0;MAF=5.92557e-05;HWE=1;NFAM=1
13	31694756	114541	N	<DEL>	464.35	PASS	SVTYPE=DEL;POS=31694756;SVLEN=-309;END=31695065;STRANDS=+-:11;CIPOS=-28,27;CIEND=-29,28;CIPOS95=0,0;CIEND95=0,0;SU=11;PE=5;SR=6;ALG=PROD;AF=0.0001188;NSAMP=2;MSQ=232.13;AN=16834;AC=2;NS=8438;AC_Hom=0;AC_Het=2;AC_Hemi=0;MAF=0.000118511;HWE=1;NFAM=2
13	31703546	114542_1	N	N[13:31705657[	10284.1	PASS	SVTYPE=BND;POS=31703546;STRANDS=+-:445;CIPOS=-2,2;CIEND=-2,1;CIPOS95=0,0;CIEND95=0,0;MATEID=114542_2;EVENT=114542;SU=445;PE=251;SR=194;ALG=PROD;AF=0.001069;NSAMP=18;MSQ=571.34;AN=16834;AC=18;NS=8438;AC_Hom=0;AC_Het=18;AC_Hemi=0;MAF=0.0010666;HWE=1;NFAM=6
13	31705657	114542_2	N	]13:31703546]N	10284.1	PASS	SVTYPE=BND;POS=31703546;STRANDS=+-:445;CIPOS=-2,1;CIEND=-2,2;CIPOS95=0,0;CIEND95=0,0;MATEID=114542_1;EVENT=114542;SECONDARY;SU=445;PE=251;SR=194;ALG=PROD;AF=0.001069;NSAMP=18;MSQ=571.34;AN=16834;AC=18;NS=8438;AC_Hom=0;AC_Het=18;AC_Hemi=0;MAF=0.0010666;HWE=1;NFAM=6
13	31725818	261098	N	<DUP>	100.08	PASS	SVTYPE=DUP;POS=31725818;SVLEN=162406;END=31888224;STRANDS=-+:10;IMPRECISE;CIPOS=-10,4;CIEND=-5,10;CIPOS95=-1,0;CIEND95=-1,1;SU=10;PE=8;SR=2;ALG=PROD;AF=5.94e-05;NSAMP=1;MSQ=99.73;AN=16834;AC=1;NS=8438;AC_Hom=0;AC_Het=1;AC_Hemi=0;MAF=5.92557e-05;HWE=1;NFAM=1
13	31752982	20716_1	N	N]X:85236224]	13212.9	LOW	SVTYPE=BND;POS=31752982;STRANDS=++:4;CIPOS=-9,8;CIEND=-9,8;CIPOS95=0,0;CIEND95=0,0;MATEID=20716_2;EVENT=20716;SU=4;PE=0;SR=4;ALG=PROD;AF=0.02857;NSAMP=481;MSQ=26.48;AN=16834;AC=481;NS=8438;AC_Hom=0;AC_Het=482;AC_Hemi=0;MAF=0.0285613;HWE=0.00135944;NFAM=443
13	31775010	114543	N	<DEL>	191.68	PASS	SVTYPE=DEL;POS=31775010;SVLEN=-21218;END=31796228;STRANDS=+-:9;IMPRECISE;CIPOS=-7,9;CIEND=-10,5;CIPOS95=-1,1;CIEND95=-1,0;SU=9;PE=6;SR=3;ALG=PROD;AF=5.94e-05;NSAMP=1;MSQ=191.68;AN=16834;AC=1;NS=8438;AC_Hom=0;AC_Het=1;AC_Hemi=0;MAF=5.92557e-05;HWE=1;NFAM=1
13	31780604	114544_1	N	N[13:31780843[	99.61	LOW	SVTYPE=BND;POS=31780604;STRANDS=+-:4;IMPRECISE;CIPOS=-9,8;CIEND=-9,8;CIPOS95=0,1;CIEND95=0,0;MATEID=114544_2;EVENT=114544;SU=4;PE=0;SR=4;ALG=PROD;AF=0.0001188;NSAMP=2;MSQ=45.03;AN=16834;AC=2;NS=8438;AC_Hom=0;AC_Het=2;AC_Hemi=0;MAF=0.000118511;HWE=1;NFAM=2
13	31780843	114544_2	N	]13:31780604]N	99.61	LOW	SVTYPE=BND;POS=31780604;STRANDS=+-:4;IMPRECISE;CIPOS=-9,8;CIEND=-9,8;CIPOS95=0,0;CIEND95=0,1;MATEID=114544_1;EVENT=114544;SECONDARY;SU=4;PE=0;SR=4;ALG=PROD;AF=0.0001188;NSAMP=2;MSQ=45.03;AN=16834;AC=2;NS=8438;AC_Hom=0;AC_Het=2;AC_Hemi=0;MAF=0.000118511;HWE=1;NFAM=2
13	31787156	20370_1	N	]21:15991001]N	1839.74	LOW	SVTYPE=BND;POS=31787156;STRANDS=-+:4;CIPOS=-9,8;CIEND=-9,8;CIPOS95=0,0;CIEND95=0,0;MATEID=20370_2;EVENT=20370;SU=4;PE=0;SR=4;ALG=PROD;AF=0.004515;NSAMP=75;MSQ=23.57;AN=16834;AC=76;NS=8438;AC_Hom=2;AC_Het=74;AC_Hemi=0;MAF=0.00450344;HWE=0.15603;NFAM=75
13	31790573	12176_2	N	N[10:29263084[	107.67	LOW	SVTYPE=BND;POS=31790573;STRANDS=-+:12;CIPOS=-29,28;CIEND=-29,28;CIPOS95=0,0;CIEND95=0,0;MATEID=12176_1;EVENT=12176;SECONDARY;SU=12;PE=0;SR=12;ALG=PROD;AF=0.000297;NSAMP=5;MSQ=20.78;AN=16834;AC=5;NS=8438;AC_Hom=0;AC_Het=5;AC_Hemi=0;MAF=0.000296279;HWE=1;NFAM=5
13	31823995	114545	N	<DEL>	122.86	PASS	SVTYPE=DEL;POS=31823995;SVLEN=-119;END=31824114;STRANDS=+-:4;CIPOS=-9,8;CIEND=-9,8;CIPOS95=0,0;CIEND95=0,0;SU=4;PE=0;SR=4;ALG=PROD;AF=5.94e-05;NSAMP=1;MSQ=122.86;AN=16834;AC=1;NS=8438;AC_Hom=0;AC_Het=1;AC_Hemi=0;MAF=5.92557e-05;HWE=1;NFAM=1
13	31840412	261099	N	<DUP>	470.11	PASS	SVTYPE=DUP;POS=31840412;SVLEN=784;END=31841196;STRANDS=-+:44;CIPOS=-25,24;CIEND=-28,30;CIPOS95=0,0;CIEND95=0,0;SU=44;PE=33;SR=11;ALG=PROD;AF=0.0001782;NSAMP=3;MSQ=152.42;AN=16834;AC=3;NS=8438;AC_Hom=0;AC_Het=3;AC_Hemi=0;MAF=0.000177767;HWE=1;NFAM=3
13	31845324	14803_2	N	[11:38616645[N	11750	LOW	SVTYPE=BND;POS=31845324;STRANDS=--:864;CIPOS=0,0;CIEND=0,0;CIPOS95=0,0;CIEND95=0,0;MATEID=14803_1;EVENT=14803;SECONDARY;SU=864;PE=0;SR=864;ALG=PROD;AF=0.01913;NSAMP=322;MSQ=35.64;AN=16834;AC=322;NS=8438;AC_Hom=0;AC_Het=323;AC_Hemi=0;MAF=0.0191396;HWE=0.0779766;NFAM=320
13	31855352	114546	N	<DEL>	533.53	PASS	SVTYPE=DEL;POS=31855352;SVLEN=-2130;END=31857482;STRANDS=+-:23;CIPOS=-3,2;CIEND=-3,1;CIPOS95=0,0;CIEND95=0,0;SU=23;PE=13;SR=10;ALG=PROD;AF=5.94e-05;NSAMP=1;MSQ=533.53;AN=16834;AC=1;NS=8438;AC_Hom=0;AC_Het=1;AC_Hemi=0;MAF=5.92557e-05;HWE=1;NFAM=1
13	31882469	19691_1	N	]16:25306192]N	207439	LOW	SVTYPE=BND;POS=31882469;STRANDS=-+:4;IMPRECISE;CIPOS=-9,10;CIEND=-8,10;CIPOS95=-1,1;CIEND95=-1,1;MATEID=19691_2;EVENT=19691;SU=4;PE=1;SR=3;ALG=PROD;AF=0.1828;NSAMP=3078;MSQ=66.92;AN=16834;AC=3078;NS=8438;AC_Hom=0;AC_Het=3088;AC_Hemi=0;MAF=0.182982;HWE=0;NFAM=2667
13	31905549	297896_1	N	N]13:32198732]	344.66	PASS	SVTYPE=BND;POS=31905549;STRANDS=++:18;IMPRECISE;CIPOS=-5,6;CIEND=-5,5;CIPOS95=0,0;CIEND95=-1,0;MATEID=297896_2;EVENT=297896;SU=18;PE=13;SR=5;ALG=PROD;AF=5.94e-05;NSAMP=1;MSQ=344.66;AN=16834;AC=1;NS=8438;AC_Hom=0;AC_Het=1;AC_Hemi=0;MAF=5.92557e-05;HWE=1;NFAM=1
13	31913955	261062_2	N	N[13:28322537[	392.39	LOW	SVTYPE=BND;POS=28322537;STRANDS=-+:36;IMPRECISE;CIPOS=-32,315;CIEND=-212,40;CIPOS95=-30,30;CIEND95=-45,40;MATEID=261062_1;EVENT=261062;SECONDARY;SU=36;PE=36;SR=0;ALG=PROD;AF=0.001069;NSAMP=18;MSQ=21.36;AN=16834;AC=18;NS=8438;AC_Hom=0;AC_Het=18;AC_Hemi=0;MAF=0.0010666;HWE=1;NFAM=18
13	31914047	114347_2	N	]13:28322776]N	607.04	LOW	SVTYPE=BND;POS=28322776;STRANDS=+-:36;IMPRECISE;CIPOS=-130,30;CIEND=-21,313;CIPOS95=-16,16;CIEND95=-21,56;MATEID=114347_1;EVENT=114347;SECONDARY;SU=36;PE=36;SR=0;ALG=PROD;AF=0.0005346;NSAMP=9;MSQ=67.18;AN=16834;AC=9;NS=8438;AC_Hom=0;AC_Het=9;AC_Hemi=0;MAF=0.000533302;HWE=1;NFAM=9
13	31919206	20118_1	N	[19:30676974[N	98.36	LOW	SVTYPE=BND;POS=31919206;STRANDS=--:8;IMPRECISE;CIPOS=-247,30;CIEND=-191,30;CIPOS95=-54,30;CIEND95=-74,30;MATEID=20118_2;EVENT=20118;SU=8;PE=8;SR=0;ALG=PROD;AF=0.000297;NSAMP=5;MSQ=18.79;AN=16834;AC=5;NS=8438;AC_Hom=0;AC_Het=5;AC_Hemi=0;MAF=0.000296279;HWE=1;NFAM=5
13	31926628	114547	N	<DEL>	80.71	PASS	SVTYPE=DEL;POS=31926628;SVLEN=-7770;END=31934398;STRANDS=+-:8;CIPOS=-10,10;CIEND=-10,10;CIPOS95=0,0;CIEND95=0,0;SU=8;PE=2;SR=6;ALG=PROD;AF=5.94e-05;NSAMP=1;MSQ=80.71;AN=16834;AC=1;NS=8438;AC_Hom=0;AC_Het=1;AC_Hemi=0;MAF=5.92557e-05;HWE=1;NFAM=1
13	31944247	114548	N	<DEL>	793.89	PASS	SVTYPE=DEL;POS=31944247;SVLEN=-540;END=31944787;STRANDS=+-:36;CIPOS=-27,30;CIEND=-30,29;CIPOS95=0,0;CIEND95=0,0;SU=36;PE=23;SR=13;ALG=PROD;AF=0.0001782;NSAMP=3;MSQ=264.63;AN=16834;AC=3;NS=8438;AC_Hom=0;AC_Het=3;AC_Hemi=0;MAF=0.000177767;HWE=1;NFAM=3
13	31945154	114549	N	<DEL>	575.23	PASS	SVTYPE=DEL;POS=31945154;SVLEN=-4036;END=31949190;STRANDS=+-:26;CIPOS=-24,24;CIEND=-26,23;CIPOS95=0,0;CIEND95=0,0;SU=26;PE=17;SR=9;ALG=PROD;AF=0.0001188;NSAMP=2;MSQ=287.62;AN=16834;AC=2;NS=8438;AC_Hom=0;AC_Het=2;AC_Hemi=0;MAF=0.000118511;HWE=1;NFAM=1
13	31951501	114550_1	N	N[13:31951791[	2341	LOW	SVTYPE=BND;POS=31951501;STRANDS=+-:46;CIPOS=-30,28;CIEND=-30,29;CIPOS95=0,0;CIEND95=0,0;MATEID=114550_2;EVENT=114550;SU=46;PE=12;SR=34;ALG=PROD;AF=0.0006534;NSAMP=11;MSQ=212.28;AN=16834;AC=11;NS=8438;AC_Hom=0;AC_Het=11;AC_Hemi=0;MAF=0.000651813;HWE=1;NFAM=11
13	31951791	114550_2	N	]13:31951501]N	2341	LOW	SVTYPE=BND;POS=31951501;STRANDS=+-:46;CIPOS=-30,29;CIEND=-30,28;CIPOS95=0,0;CIEND95=0,0;MATEID=114550_1;EVENT=114550;SECONDARY;SU=46;PE=12;SR=34;ALG=PROD;AF=0.0006534;NSAMP=11;MSQ=212.28;AN=16834;AC=11;NS=8438;AC_Hom=0;AC_Het=11;AC_Hemi=0;MAF=0.000651813;HWE=1;NFAM=11
13	31963617	114551	N	<DEL>	1.40549e+06	PASS	SVTYPE=DEL;POS=31963617;SVLEN=-69;END=31963686;STRANDS=+-:46418;CIPOS=0,0;CIEND=0,0;CIPOS95=0,0;CIEND95=0,0;SU=46418;PE=61;SR=46357;ALG=PROD;AF=0.3419;NSAMP=4661;MSQ=300.94;AN=16834;AC=5756;NS=8438;AC_Hom=2194;AC_Het=3572;AC_Hemi=0;MAF=0.341669;HWE=6.7107e-08;NFAM=3946
13	31963687	19687_1	N	]16:23792841]N	203796	LOW	SVTYPE=BND;POS=31963687;STRANDS=-+:4;CIPOS=-9,8;CIEND=-9,8;CIPOS95=0,0;CIEND95=0,0;MATEID=19687_2;EVENT=19687;SU=4;PE=0;SR=4;ALG=PROD;AF=0.1505;NSAMP=2534;MSQ=79.97;AN=16834;AC=2534;NS=8438;AC_Hom=0;AC_Het=2539;AC_Hemi=0;MAF=0.15045;HWE=0;NFAM=2142
13	31979343	20039_1	N	[18:27717639[N	11662.4	LOW	SVTYPE=BND;POS=31979343;STRANDS=--:308;IMPRECISE;CIPOS=-260,13;CIEND=-191,14;CIPOS95=-29,13;CIEND95=-8,8;MATEID=20039_2;EVENT=20039;SU=308;PE=308;SR=0;ALG=PROD;AF=0.02489;NSAMP=419;MSQ=27.12;AN=16834;AC=419;NS=8438;AC_Hom=0;AC_Het=420;AC_Hemi=0;MAF=0.0248874;HWE=0.0107876;NFAM=408
13	31991585	114552	N	<DEL>	176.78	PASS	SVTYPE=DEL;POS=31991585;SVLEN=-4832;END=31996417;STRANDS=+-:8;IMPRECISE;CIPOS=-10,309;CIEND=-175,10;CIPOS95=-1,73;CIEND95=-78,2;SU=8;PE=8;SR=0;ALG=PROD;AF=5.94e-05;NSAMP=1;MSQ=176.78;AN=16834;AC=1;NS=8438;AC_Hom=0;AC_Het=1;AC_Hemi=0;MAF=5.92557e-05;HWE=1;NFAM=1
13	32000296	114553	N	<DEL>	242.65	PASS	SVTYPE=DEL;POS=32000296;SVLEN=-777;END=32001073;STRANDS=+-:12;CIPOS=-7,10;CIEND=-7,4;CIPOS95=0,0;CIEND95=0,0;SU=12;PE=7;SR=5;ALG=PROD;AF=5.94e-05;NSAMP=1;MSQ=242.65;AN=16834;AC=1;NS=8438;AC_Hom=0;AC_Het=1;AC_Hemi=0;MAF=5.92557e-05;HWE=1;NFAM=1
13	32014699	114554	N	<DEL>	135477	PASS	SVTYPE=DEL;POS=32014699;SVLEN=-130;END=32014829;STRANDS=+-:1266;CIPOS=0,0;CIEND=0,0;CIPOS95=0,0;CIEND95=0,0;SU=1266;PE=31;SR=1235;ALG=PROD;AF=0.06077;NSAMP=975;MSQ=138.93;AN=16834;AC=1023;NS=8438;AC_Hom=96;AC_Het=927;AC_Hemi=0;MAF=0.0606186;HWE=0.00209422;NFAM=907
13	32026548	114556_1	N	N[13:32026714[	440.6	LOW	SVTYPE=BND;POS=32026548;STRANDS=+-:16;CIPOS=-24,23;CIEND=-24,23;CIPOS95=0,0;CIEND95=0,0;MATEID=114556_2;EVENT=114556;SU=16;PE=0;SR=16;ALG=PROD;AF=0.0001188;NSAMP=2;MSQ=218.76;AN=16834;AC=2;NS=8438;AC_Hom=0;AC_Het=2;AC_Hemi=0;MAF=0.000118511;HWE=1;NFAM=1
13	32026714	114556_2	N	]13:32026548]N	440.6	LOW	SVTYPE=BND;POS=32026548;STRANDS=+-:16;CIPOS=-24,23;CIEND=-24,23;CIPOS95=0,0;CIEND95=0,0;MATEID=114556_1;EVENT=114556;SECONDARY;SU=16;PE=0;SR=16;ALG=PROD;AF=0.0001188;NSAMP=2;MSQ=218.76;AN=16834;AC=2;NS=8438;AC_Hom=0;AC_Het=2;AC_Hemi=0;MAF=0.000118511;HWE=1;NFAM=1
13	32054130	114557	N	<DEL>	275.78	PASS	SVTYPE=DEL;POS=32054130;SVLEN=-4820;END=32058950;STRANDS=+-:9;IMPRECISE;CIPOS=-5,10;CIEND=-10,8;CIPOS95=-1,3;CIEND95=-3,0;SU=9;PE=8;SR=1;ALG=PROD;AF=5.94e-05;NSAMP=1;MSQ=275.78;AN=16834;AC=1;NS=8438;AC_Hom=0;AC_Het=1;AC_Hemi=0;MAF=5.92557e-05;HWE=1;NFAM=1
13	32056073	1748_2	N	[1:162234260[N	8783.68	LOW	SVTYPE=BND;POS=32056073;STRANDS=--:13;IMPRECISE;CIPOS=-30,28;CIEND=-29,27;CIPOS95=-1,1;CIEND95=0,0;MATEID=1748_1;EVENT=1748;SECONDARY;SU=13;PE=4;SR=9;ALG=PROD;AF=0.02548;NSAMP=428;MSQ=19.06;AN=16834;AC=429;NS=8438;AC_Hom=2;AC_Het=430;AC_Hemi=0;MAF=0.0255985;HWE=0.0461723;NFAM=421
13	32061023	114558_1	N	N[13:32061221[	10664.5	PASS	SVTYPE=BND;POS=32061023;STRANDS=+-:303;CIPOS=-22,22;CIEND=-22,22;CIPOS95=0,0;CIEND95=0,0;MATEID=114558_2;EVENT=114558;SU=303;PE=13;SR=290;ALG=PROD;AF=0.002257;NSAMP=38;MSQ=274.31;AN=16834;AC=38;NS=8438;AC_Hom=0;AC_Het=40;AC_Hemi=0;MAF=0.00237023;HWE=1;NFAM=38
13	32061221	114558_2	N	]13:32061023]N	10664.5	PASS	SVTYPE=BND;POS=32061023;STRANDS=+-:303;CIPOS=-22,22;CIEND=-22,22;CIPOS95=0,0;CIEND95=0,0;MATEID=114558_1;EVENT=114558;SECONDARY;SU=303;PE=13;SR=290;ALG=PROD;AF=0.002257;NSAMP=38;MSQ=274.31;AN=16834;AC=38;NS=8438;AC_Hom=0;AC_Het=40;AC_Hemi=0;MAF=0.00237023;HWE=1;NFAM=38
13	32102708	114559	N	<DEL>	500.59	PASS	SVTYPE=DEL;POS=32102708;SVLEN=-3205;END=32105913;STRANDS=+-:13;IMPRECISE;CIPOS=-3,10;CIEND=-10,10;CIPOS95=-1,2;CIEND95=-3,0;SU=13;PE=12;SR=1;ALG=PROD;AF=5.94e-05;NSAMP=1;MSQ=500.59;AN=16834;AC=1;NS=8438;AC_Hom=0;AC_Het=1;AC_Hemi=0;MAF=5.92557e-05;HWE=1;NFAM=1
13	32135785	114560	N	<DEL>	644.49	PASS	SVTYPE=DEL;POS=32135785;SVLEN=-24242;END=32160027;STRANDS=+-:27;CIPOS=-8,10;CIEND=-10,10;CIPOS95=0,0;CIEND95=0,0;SU=27;PE=13;SR=14;ALG=PROD;AF=5.94e-05;NSAMP=1;MSQ=644.49;AN=16834;AC=1;NS=8438;AC_Hom=0;AC_Het=1;AC_Hemi=0;MAF=5.92557e-05;HWE=1;NFAM=1
13	32146661	114561	N	<DEL>	197.69	PASS	SVTYPE=DEL;POS=32146661;SVLEN=-3913;END=32150574;STRANDS=+-:11;CIPOS=-5,4;CIEND=-10,9;CIPOS95=0,0;CIEND95=0,0;SU=11;PE=4;SR=7;ALG=PROD;AF=5.94e-05;NSAMP=1;MSQ=197.69;AN=16834;AC=1;NS=8438;AC_Hom=0;AC_Het=1;AC_Hemi=0;MAF=5.92557e-05;HWE=1;NFAM=1
13	32151277	114562	N	<DEL>	105040	PASS	SVTYPE=DEL;POS=32151277;SVLEN=-3117;END=32154394;STRANDS=+-:3882;CIPOS=0,0;CIEND=0,0;CIPOS95=0,0;CIEND95=0,0;SU=3882;PE=2359;SR=1523;ALG=PROD;AF=0.01812;NSAMP=297;MSQ=353.65;AN=16834;AC=305;NS=8438;AC_Hom=16;AC_Het=289;AC_Hemi=0;MAF=0.018073;HWE=0.00620181;NFAM=275
13	32156180	114563	N	<DEL>	107.77	PASS	SVTYPE=DEL;POS=32156180;SVLEN=-53902;END=32210082;STRANDS=+-:8;IMPRECISE;CIPOS=-10,382;CIEND=-250,10;CIPOS95=-1,125;CIEND95=-94,2;SU=8;PE=8;SR=0;ALG=PROD;AF=5.94e-05;NSAMP=1;MSQ=107.77;AN=16834;AC=1;NS=8438;AC_Hom=0;AC_Het=1;AC_Hemi=0;MAF=5.92557e-05;HWE=1;NFAM=1
13	32156917	114564	N	<DEL>	176.52	PASS	SVTYPE=DEL;POS=32156917;SVLEN=-475;END=32157392;STRANDS=+-:8;IMPRECISE;CIPOS=-10,263;CIEND=-215,10;CIPOS95=-2,78;CIEND95=-70,1;SU=8;PE=8;SR=0;ALG=PROD;AF=5.94e-05;NSAMP=1;MSQ=176.52;AN=16834;AC=1;NS=8438;AC_Hom=0;AC_Het=1;AC_Hemi=0;MAF=5.92557e-05;HWE=1;NFAM=1
13	32172146	39516_2	N	N]3:10175863]	1981.66	LOW	SVTYPE=BND;POS=32172146;STRANDS=++:4;IMPRECISE;CIPOS=-8,405;CIEND=-10,250;CIPOS95=0,153;CIEND95=-2,78;MATEID=39516_1;EVENT=39516;SECONDARY;SU=4;PE=4;SR=0;ALG=PROD;AF=0.006;NSAMP=101;MSQ=17.59;AN=16834;AC=101;NS=8438;AC_Hom=0;AC_Het=101;AC_Hemi=0;MAF=0.00598483;HWE=1;NFAM=101
13	32176419	19480_1	N	[14:76798878[N	5192.64	LOW	SVTYPE=BND;POS=32176419;STRANDS=--:4;CIPOS=-9,8;CIEND=-9,8;CIPOS95=0,0;CIEND95=0,0;MATEID=19480_2;EVENT=19480;SU=4;PE=0;SR=4;ALG=PROD;AF=0.01669;NSAMP=280;MSQ=17.13;AN=16832;AC=281;NS=8437;AC_Hom=2;AC_Het=279;AC_Hemi=0;MAF=0.0166528;HWE=0.732347;NFAM=270
13	32176442	16917_2	N	N]12:23990190]	39107.3	LOW	SVTYPE=BND;POS=32176442;STRANDS=++:4;CIPOS=-9,8;CIEND=-9,8;CIPOS95=0,0;CIEND95=0,0;MATEID=16917_1;EVENT=16917;SECONDARY;SU=4;PE=0;SR=4;ALG=PROD;AF=0.08287;NSAMP=1384;MSQ=27.63;AN=16834;AC=1395;NS=8438;AC_Hom=22;AC_Het=1373;AC_Hemi=0;MAF=0.0826618;HWE=3.94362e-15;NFAM=1186
13	32176448	12115_2	N	N]10:37619974]	2759.96	LOW	SVTYPE=BND;POS=32176448;STRANDS=++:4;CIPOS=-9,8;CIEND=-9,8;CIPOS95=0,0;CIEND95=0,0;MATEID=12115_1;EVENT=12115;SECONDARY;SU=4;PE=0;SR=4;ALG=PROD;AF=0.00808;NSAMP=135;MSQ=18.9;AN=16832;AC=136;NS=8437;AC_Hom=2;AC_Het=135;AC_Hemi=0;MAF=0.008119;HWE=0.426846;NFAM=132
13	32191245	297893_2	N	N]13:30797525]	131.54	LOW	SVTYPE=BND;POS=32191245;STRANDS=++:4;IMPRECISE;CIPOS=-10,266;CIEND=-10,491;CIPOS95=-2,73;CIEND95=-1,158;MATEID=297893_1;EVENT=297893;SECONDARY;SU=4;PE=4;SR=0;ALG=PROD;AF=0.0001782;NSAMP=3;MSQ=40.83;AN=16834;AC=3;NS=8438;AC_Hom=0;AC_Het=3;AC_Hemi=0;MAF=0.000177767;HWE=1;NFAM=3
13	32191332	297892_2	N	[13:30797347[N	710.82	LOW	SVTYPE=BND;POS=32191332;STRANDS=--:60;IMPRECISE;CIPOS=-217,45;CIEND=-188,68;CIPOS95=-62,45;CIEND95=-75,68;MATEID=297892_1;EVENT=297892;SECONDARY;SU=60;PE=60;SR=0;ALG=PROD;AF=0.00101;NSAMP=17;MSQ=41.77;AN=16834;AC=17;NS=8438;AC_Hom=0;AC_Het=17;AC_Hemi=0;MAF=0.00100735;HWE=1;NFAM=14
13	32198732	297896_2	N	N]13:31905549]	344.66	PASS	SVTYPE=BND;POS=32198732;STRANDS=++:18;IMPRECISE;CIPOS=-5,5;CIEND=-5,6;CIPOS95=-1,0;CIEND95=0,0;MATEID=297896_1;EVENT=297896;SECONDARY;SU=18;PE=13;SR=5;ALG=PROD;AF=5.94e-05;NSAMP=1;MSQ=344.66;AN=16834;AC=1;NS=8438;AC_Hom=0;AC_Het=1;AC_Hemi=0;MAF=5.92557e-05;HWE=1;NFAM=1
13	32199460	47183_2	N	]4:120607539]N	803.21	LOW	SVTYPE=BND;POS=32199460;STRANDS=+-:48;IMPRECISE;CIPOS=-317,10;CIEND=-17,346;CIPOS95=-50,10;CIEND95=-17,43;MATEID=47183_1;EVENT=47183;SECONDARY;SU=48;PE=48;SR=0;ALG=PROD;AF=0.0006534;NSAMP=11;MSQ=72.97;AN=16834;AC=11;NS=8438;AC_Hom=0;AC_Het=11;AC_Hemi=0;MAF=0.000651813;HWE=1;NFAM=10
13	32199475	47182_2	N	N[4:120607270[	567.89	LOW	SVTYPE=BND;POS=32199475;STRANDS=-+:21;IMPRECISE;CIPOS=-43,395;CIEND=-287,10;CIPOS95=-43,63;CIEND95=-75,10;MATEID=47182_1;EVENT=47182;SECONDARY;SU=21;PE=21;SR=0;ALG=PROD;AF=0.0006534;NSAMP=11;MSQ=51.63;AN=16834;AC=11;NS=8438;AC_Hom=0;AC_Het=11;AC_Hemi=0;MAF=0.000651813;HWE=1;NFAM=10
13	32208509	73845_2	N	[9:1753753[N	188.74	LOW	SVTYPE=BND;POS=32208509;STRANDS=--:8;IMPRECISE;CIPOS=-187,10;CIEND=-248,10;CIPOS95=-88,2;CIEND95=-116,1;MATEID=73845_1;EVENT=73845;SECONDARY;SU=8;PE=8;SR=0;ALG=PROD;AF=5.94e-05;NSAMP=1;MSQ=188.74;AN=16834;AC=1;NS=8438;AC_Hom=0;AC_Het=1;AC_Hemi=0;MAF=5.92557e-05;HWE=1;NFAM=1
13	32250976	20378_1	N	]21:18607196]N	345.51	LOW	SVTYPE=BND;POS=32250976;STRANDS=-+:24;IMPRECISE;CIPOS=-9,10;CIEND=-9,8;CIPOS95=-4,4;CIEND95=0,0;MATEID=20378_2;EVENT=20378;SU=24;PE=0;SR=24;ALG=PROD;AF=0.0005346;NSAMP=9;MSQ=37.07;AN=16834;AC=9;NS=8438;AC_Hom=0;AC_Het=9;AC_Hemi=0;MAF=0.000533302;HWE=1;NFAM=9
13	32261571	114565_1	N	N[13:32261657[	18828.2	PASS	SVTYPE=BND;POS=32261571;STRANDS=+-:658;CIPOS=-1,0;CIEND=0,0;CIPOS95=0,0;CIEND95=0,0;MATEID=114565_2;EVENT=114565;SU=658;PE=1;SR=657;ALG=PROD;AF=0.004158;NSAMP=69;MSQ=272.87;AN=16834;AC=70;NS=8438;AC_Hom=2;AC_Het=68;AC_Hemi=0;MAF=0.0041479;HWE=0.133848;NFAM=66
13	32261657	114565_2	N	]13:32261571]N	18828.2	PASS	SVTYPE=BND;POS=32261571;STRANDS=+-:658;CIPOS=0,0;CIEND=-1,0;CIPOS95=0,0;CIEND95=0,0;MATEID=114565_1;EVENT=114565;SECONDARY;SU=658;PE=1;SR=657;ALG=PROD;AF=0.004158;NSAMP=69;MSQ=272.87;AN=16834;AC=70;NS=8438;AC_Hom=2;AC_Het=68;AC_Hemi=0;MAF=0.0041479;HWE=0.133848;NFAM=66
13	32304647	39517_2	N	]3:133143059]N	235.56	LOW	SVTYPE=BND;POS=32304647;STRANDS=+-:37;CIPOS=-10,8;CIEND=-9,10;CIPOS95=0,0;CIEND95=0,0;MATEID=39517_1;EVENT=39517;SECONDARY;SU=37;PE=21;SR=16;ALG=PROD;AF=0.0004158;NSAMP=7;MSQ=32.21;AN=16834;AC=7;NS=8438;AC_Hom=0;AC_Het=7;AC_Hemi=0;MAF=0.00041479;HWE=1;NFAM=7
13	32304739	39518_2	N	N[3:133143089[	50043.4	LOW	SVTYPE=BND;POS=32304739;STRANDS=-+:11;IMPRECISE;CIPOS=-44,50;CIEND=-50,49;CIPOS95=-1,1;CIEND95=0,0;MATEID=39518_1;EVENT=39518;SECONDARY;SU=11;PE=7;SR=4;ALG=PROD;AF=0.0973;NSAMP=1638;MSQ=29.88;AN=16834;AC=1638;NS=8438;AC_Hom=0;AC_Het=1641;AC_Hemi=0;MAF=0.0972387;HWE=7.93912e-39;NFAM=1518
13	32313382	114566_1	N	N[13:32313438[	2968.25	LOW	SVTYPE=BND;POS=32313382;STRANDS=+-:77;CIPOS=-5,4;CIEND=-5,4;CIPOS95=0,0;CIEND95=0,0;MATEID=114566_2;EVENT=114566;SU=77;PE=1;SR=76;ALG=PROD;AF=0.0009505;NSAMP=16;MSQ=185.44;AN=16834;AC=16;NS=8438;AC_Hom=0;AC_Het=16;AC_Hemi=0;MAF=0.000948092;HWE=1;NFAM=16
13	32313438	114566_2	N	]13:32313382]N	2968.25	LOW	SVTYPE=BND;POS=32313382;STRANDS=+-:77;CIPOS=-5,4;CIEND=-5,4;CIPOS95=0,0;CIEND95=0,0;MATEID=114566_1;EVENT=114566;SECONDARY;SU=77;PE=1;SR=76;ALG=PROD;AF=0.0009505;NSAMP=16;MSQ=185.44;AN=16834;AC=16;NS=8438;AC_Hom=0;AC_Het=16;AC_Hemi=0;MAF=0.000948092;HWE=1;NFAM=16
13	32325266	114568	N	<DEL>	1045.24	PASS	SVTYPE=DEL;POS=32325266;SVLEN=-3142;END=32328408;STRANDS=+-:38;IMPRECISE;CIPOS=-30,207;CIEND=-85,30;CIPOS95=-23,23;CIEND95=-17,17;SU=38;PE=38;SR=0;ALG=PROD;AF=0.0001782;NSAMP=2;MSQ=522.62;AN=16834;AC=3;NS=8438;AC_Hom=2;AC_Het=1;AC_Hemi=0;MAF=0.000177767;HWE=0.000177778;NFAM=1
13	32328061	17041_2	N	[12:107675350[N	172179	LOW	SVTYPE=BND;POS=32328061;STRANDS=--:10938;CIPOS=-5,0;CIEND=-5,0;CIPOS95=0,0;CIEND95=0,0;MATEID=17041_1;EVENT=17041;SECONDARY;SU=10938;PE=10874;SR=64;ALG=PROD;AF=0.05816;NSAMP=979;MSQ=175;AN=16834;AC=979;NS=8438;AC_Hom=0;AC_Het=982;AC_Hemi=0;MAF=0.0581891;HWE=1.58605e-13;NFAM=851
13	32328522	114569	N	<DEL>	101.69	PASS	SVTYPE=DEL;POS=32328522;SVLEN=-3492;END=32332014;STRANDS=+-:7;IMPRECISE;CIPOS=-10,316;CIEND=-216,10;CIPOS95=-2,77;CIEND95=-110,1;SU=7;PE=7;SR=0;ALG=PROD;AF=5.94e-05;NSAMP=1;MSQ=101.69;AN=16834;AC=1;NS=8438;AC_Hom=0;AC_Het=1;AC_Hemi=0;MAF=5.92557e-05;HWE=1;NFAM=1
13	32333548	20241_1	N	N]20:22486269]	45688.1	LOW	SVTYPE=BND;POS=32333548;STRANDS=++:17;IMPRECISE;CIPOS=-50,403;CIEND=-51,528;CIPOS95=-50,51;CIEND95=-51,128;MATEID=20241_2;EVENT=20241;SU=17;PE=17;SR=0;ALG=PROD;AF=0.08049;NSAMP=1355;MSQ=32.95;AN=16834;AC=1355;NS=8438;AC_Hom=0;AC_Het=1360;AC_Hemi=0;MAF=0.0805878;HWE=1.81741e-26;NFAM=1216
13	32333564	20238_1	N	[20:22486123[N	2420.98	LOW	SVTYPE=BND;POS=32333564;STRANDS=--:59;IMPRECISE;CIPOS=-193,46;CIEND=-455,13;CIPOS95=-20,20;CIEND95=-88,13;MATEID=20238_2;EVENT=20238;SU=59;PE=59;SR=0;ALG=PROD;AF=0.00594;NSAMP=100;MSQ=23.32;AN=16834;AC=100;NS=8438;AC_Hom=0;AC_Het=100;AC_Hemi=0;MAF=0.00592557;HWE=1;NFAM=99
13	32333599	70331_2	N	[8:142655026[N	46.93	LOW	SVTYPE=BND;POS=32333599;STRANDS=--:5;IMPRECISE;CIPOS=-257,10;CIEND=-446,10;CIPOS95=-132,1;CIEND95=-165,1;MATEID=70331_1;EVENT=70331;SECONDARY;SU=5;PE=5;SR=0;ALG=PROD;AF=0.0001188;NSAMP=2;MSQ=20.2;AN=16834;AC=2;NS=8438;AC_Hom=0;AC_Het=2;AC_Hemi=0;MAF=0.000118511;HWE=1;NFAM=2
13	32337234	1749_2	N	N[1:46047005[	6.83	LOW	SVTYPE=BND;POS=32337234;STRANDS=-+:4;IMPRECISE;CIPOS=-8,10;CIEND=-10,8;CIPOS95=0,1;CIEND95=-1,0;MATEID=1749_1;EVENT=1749;SECONDARY;SU=4;PE=1;SR=3;ALG=PROD;AF=5.94e-05;NSAMP=1;MSQ=6.83;AN=16834;AC=1;NS=8438;AC_Hom=0;AC_Het=1;AC_Hemi=0;MAF=5.92557e-05;HWE=1;NFAM=1
13	32348888	114570	N	<DEL>	194.68	PASS	SVTYPE=DEL;POS=32348888;SVLEN=-5918;END=32354806;STRANDS=+-:11;IMPRECISE;CIPOS=-6,9;CIEND=-10,10;CIPOS95=-1,1;CIEND95=-1,0;SU=11;PE=8;SR=3;ALG=PROD;AF=5.94e-05;NSAMP=1;MSQ=194.68;AN=16834;AC=1;NS=8438;AC_Hom=0;AC_Het=1;AC_Hemi=0;MAF=5.92557e-05;HWE=1;NFAM=1
13	32354630	261100	N	<DUP>	311.4	PASS	SVTYPE=DUP;POS=32354630;SVLEN=14758;END=32369388;STRANDS=-+:30;CIPOS=-10,10;CIEND=-8,10;CIPOS95=0,0;CIEND95=0,0;SU=30;PE=15;SR=15;ALG=PROD;AF=5.94e-05;NSAMP=1;MSQ=310.88;AN=16834;AC=1;NS=8438;AC_Hom=0;AC_Het=1;AC_Hemi=0;MAF=5.92557e-05;HWE=1;NFAM=1
13	32379672	1750_2	N	N]1:36967627]	4055.39	LOW	SVTYPE=BND;POS=32379672;STRANDS=++:49;CIPOS=-9,8;CIEND=-9,8;CIPOS95=0,0;CIEND95=0,0;MATEID=1750_1;EVENT=1750;SECONDARY;SU=49;PE=0;SR=49;ALG=PROD;AF=0.007841;NSAMP=132;MSQ=29.9;AN=16834;AC=132;NS=8438;AC_Hom=0;AC_Het=132;AC_Hemi=0;MAF=0.00782176;HWE=1;NFAM=128
13	32394495	114571_1	N	N[13:32394726[	3399.71	LOW	SVTYPE=BND;POS=32394495;STRANDS=+-:4;IMPRECISE;CIPOS=-10,230;CIEND=-202,10;CIPOS95=-3,54;CIEND95=-95,2;MATEID=114571_2;EVENT=114571;SU=4;PE=4;SR=0;ALG=PROD;AF=0.002614;NSAMP=44;MSQ=74.79;AN=16834;AC=44;NS=8438;AC_Hom=0;AC_Het=44;AC_Hemi=0;MAF=0.00260725;HWE=1;NFAM=44
13	32394726	114571_2	N	]13:32394495]N	3399.71	LOW	SVTYPE=BND;POS=32394495;STRANDS=+-:4;IMPRECISE;CIPOS=-202,10;CIEND=-10,230;CIPOS95=-95,2;CIEND95=-3,54;MATEID=114571_1;EVENT=114571;SECONDARY;SU=4;PE=4;SR=0;ALG=PROD;AF=0.002614;NSAMP=44;MSQ=74.79;AN=16834;AC=44;NS=8438;AC_Hom=0;AC_Het=44;AC_Hemi=0;MAF=0.00260725;HWE=1;NFAM=44
13	32427395	47185_2	N	[4:186133646[N	10038.4	LOW	SVTYPE=BND;POS=32427395;STRANDS=--:67;IMPRECISE;CIPOS=-45,27;CIEND=-49,50;CIPOS95=-4,4;CIEND95=-5,5;MATEID=47185_1;EVENT=47185;SECONDARY;SU=67;PE=66;SR=1;ALG=PROD;AF=0.02477;NSAMP=414;MSQ=23.52;RETAINED;AN=16834;AC=417;NS=8438;AC_Hom=6;AC_Het=412;AC_Hemi=0;MAF=0.0247689;HWE=0.494599;NFAM=347
13	32427406	59873_2	N	[6:57283198[N	187387	LOW	SVTYPE=BND;POS=32427406;STRANDS=--:455,++:181;IMPRECISE;CIPOS=-50,97;CIEND=-68,50;CIPOS95=-47,47;CIEND95=-18,18;MATEID=59873_1;EVENT=59873;SECONDARY;SU=636;PE=9;SR=627;ALG=SUM;AF=0.2221;NSAMP=3230;MSQ=57.77;AN=16834;AC=3738;NS=8438;AC_Hom=1018;AC_Het=2731;AC_Hemi=0;MAF=0.22215;HWE=9.3961e-09;NFAM=2865
13	32436928	297897	N	<INV>	2739.94	LOW	SVTYPE=INV;POS=32436928;SVLEN=16423351;END=48860279;STRANDS=++:9,--:8;IMPRECISE;CIPOS=-100,50;CIEND=-67,50;CIPOS95=-51,50;CIEND95=-18,18;SU=17;PE=0;SR=17;ALG=SUM;AF=0.006178;NSAMP=104;MSQ=25.18;AN=16834;AC=104;NS=8438;AC_Hom=0;AC_Het=104;AC_Hemi=0;MAF=0.0061626;HWE=1;NFAM=104
13	32463634	65332_2	N	]7:85089654]N	37016.9	LOW	SVTYPE=BND;POS=32463634;STRANDS=--:93,+-:398;IMPRECISE;CIPOS=-415,32;CIEND=-30,247;CIPOS95=-93,32;CIEND95=-16,16;MATEID=65332_1;EVENT=65332;SECONDARY;SU=491;PE=491;SR=0;ALG=PROD;AF=0.05655;NSAMP=947;MSQ=38.39;AN=16834;AC=952;NS=8438;AC_Hom=10;AC_Het=945;AC_Hemi=0;MAF=0.0565892;HWE=1.92155e-07;NFAM=855
13	32463635	47186_2	N	[4:173467939[N	345271	LOW	SVTYPE=BND;POS=32463635;STRANDS=--:7;IMPRECISE;CIPOS=-10,5;CIEND=-10,10;CIPOS95=-1,0;CIEND95=-1,1;MATEID=47186_1;EVENT=47186;SECONDARY;SU=7;PE=4;SR=3;ALG=PROD;AF=0.3826;NSAMP=6435;MSQ=53.31;AN=16834;AC=6440;NS=8438;AC_Hom=10;AC_Het=6446;AC_Hemi=0;MAF=0.382555;HWE=0;NFAM=5692
13	32463647	20627_1	N	]X:36602534]N	48926.5	LOW	SVTYPE=BND;POS=32463647;STRANDS=-+:32;CIPOS=-9,8;CIEND=-9,9;CIPOS95=0,0;CIEND95=0,0;MATEID=20627_2;EVENT=20627;SU=32;PE=0;SR=32;ALG=PROD;AF=0.09903;NSAMP=1616;MSQ=29.81;AN=16834;AC=1667;NS=8438;AC_Hom=102;AC_Het=1570;AC_Hemi=0;MAF=0.0990756;HWE=5.32757e-05;NFAM=1483
13	32463647	28380_2	N	[2:6393467[N	1624.81	LOW	SVTYPE=BND;POS=32463647;STRANDS=--:4;CIPOS=-9,8;CIEND=-9,8;CIPOS95=0,0;CIEND95=0,0;MATEID=28380_1;EVENT=28380;SECONDARY;SU=4;PE=0;SR=4;ALG=PROD;AF=0.005346;NSAMP=52;MSQ=29.58;AN=16834;AC=90;NS=8438;AC_Hom=76;AC_Het=14;AC_Hemi=0;MAF=0.00533302;HWE=0;NFAM=52
13	32463647	73846_2	N	]9:121802633]N	13631.6	LOW	SVTYPE=BND;POS=32463647;STRANDS=+-:40;CIPOS=-10,8;CIEND=-10,9;CIPOS95=0,0;CIEND95=0,0;MATEID=73846_1;EVENT=73846;SECONDARY;SU=40;PE=26;SR=14;ALG=PROD;AF=0.03006;NSAMP=494;MSQ=26.7;AN=16834;AC=506;NS=8438;AC_Hom=24;AC_Het=483;AC_Hemi=0;MAF=0.0300427;HWE=0.129325;NFAM=463
13	32463654	114572	N	<DEL>	1.43719e+06	PASS	SVTYPE=DEL;POS=32463654;SVLEN=-121;END=32463775;STRANDS=+-:1081;CIPOS=-1,1;CIEND=0,0;CIPOS95=0,0;CIEND95=0,0;SU=1081;PE=33;SR=1048;ALG=PROD;AF=0.6564;NSAMP=6669;MSQ=214.84;AN=16670;AC=10942;NS=8355;AC_Hom=8568;AC_Het=2402;AC_Hemi=0;MAF=0.343507;HWE=0;NFAM=5812
13	32463678	65334_2	N	N[7:4745578[	344.67	LOW	SVTYPE=BND;POS=32463678;STRANDS=-+:13;IMPRECISE;CIPOS=-50,266;CIEND=-532,45;CIPOS95=-42,42;CIEND95=-133,45;MATEID=65334_1;EVENT=65334;SECONDARY;SU=13;PE=13;SR=0;ALG=PROD;AF=0.0005346;NSAMP=9;MSQ=35.85;AN=16834;AC=9;NS=8438;AC_Hom=0;AC_Het=9;AC_Hemi=0;MAF=0.000533302;HWE=1;NFAM=9
13	32463735	73847_2	N	N[9:121802624[	613531	LOW	SVTYPE=BND;POS=32463735;STRANDS=-+:13;IMPRECISE;CIPOS=-20,20;CIEND=-30,29;CIPOS95=0,0;CIEND95=-1,1;MATEID=73847_1;EVENT=73847;SECONDARY;SU=13;PE=11;SR=2;ALG=PROD;AF=0.5292;NSAMP=7220;MSQ=84.69;AN=16834;AC=8909;NS=8438;AC_Hom=3382;AC_Het=5550;AC_Hemi=0;MAF=0.470728;HWE=0;NFAM=6283
13	32463737	47187_2	N	N]4:173467965]	262.6	LOW	SVTYPE=BND;POS=32463737;STRANDS=++:6;IMPRECISE;CIPOS=0,0;CIEND=-7,9;CIPOS95=0,1;CIEND95=-1,3;MATEID=47187_1;EVENT=47187;SECONDARY;SU=6;PE=4;SR=2;ALG=PROD;AF=0.001129;NSAMP=19;MSQ=11.69;AN=16834;AC=19;NS=8438;AC_Hom=0;AC_Het=19;AC_Hemi=0;MAF=0.00112586;HWE=1;NFAM=19
13	32463744	17042_2	N	N[12:127714292[	595697	LOW	SVTYPE=BND;POS=32463744;STRANDS=-+:190;CIPOS=-67,49;CIEND=-50,48;CIPOS95=0,0;CIEND95=0,0;MATEID=17042_1;EVENT=17042;SECONDARY;SU=190;PE=87;SR=103;ALG=SUM;AF=0.6006;NSAMP=6943;MSQ=85.5;AN=16816;AC=10100;NS=8429;AC_Hom=6334;AC_Het=3796;AC_Hemi=0;MAF=0.399098;HWE=2.28704e-08;NFAM=6147
13	32463747	65333_2	N	N]7:85089631]	6273.45	LOW	SVTYPE=BND;POS=32463747;STRANDS=++:31,-+:5;IMPRECISE;CIPOS=-28,442;CIEND=-50,205;CIPOS95=-28,99;CIEND95=-21,21;MATEID=65333_1;EVENT=65333;SECONDARY;SU=36;PE=36;SR=0;ALG=PROD;AF=0.01652;NSAMP=271;MSQ=21.47;AN=16832;AC=278;NS=8437;AC_Hom=14;AC_Het=266;AC_Hemi=0;MAF=0.0165936;HWE=0.00842721;NFAM=263
13	32475208	114573	N	<DEL>	1021.96	PASS	SVTYPE=DEL;POS=32475208;SVLEN=-19626;END=32494834;STRANDS=+-:45;CIPOS=-22,21;CIEND=-23,21;CIPOS95=0,0;CIEND95=0,0;SU=45;PE=27;SR=18;ALG=PROD;AF=0.0001188;NSAMP=2;MSQ=510.98;AN=16834;AC=2;NS=8438;AC_Hom=0;AC_Het=2;AC_Hemi=0;MAF=0.000118511;HWE=1;NFAM=2
13	32482839	114574	N	<DEL>	692.39	PASS	SVTYPE=DEL;POS=32482839;SVLEN=-721;END=32483560;STRANDS=+-:27;CIPOS=-9,10;CIEND=-4,1;CIPOS95=0,0;CIEND95=0,0;SU=27;PE=19;SR=8;ALG=PROD;AF=5.94e-05;NSAMP=1;MSQ=692.39;AN=16834;AC=1;NS=8438;AC_Hom=0;AC_Het=1;AC_Hemi=0;MAF=5.92557e-05;HWE=1;NFAM=1
13	32487689	114575	N	<DEL>	317.67	PASS	SVTYPE=DEL;POS=32487689;SVLEN=-5023;END=32492712;STRANDS=+-:14;CIPOS=-10,10;CIEND=-5,2;CIPOS95=0,0;CIEND95=0,0;SU=14;PE=6;SR=8;ALG=PROD;AF=5.94e-05;NSAMP=1;MSQ=317.67;AN=16834;AC=1;NS=8438;AC_Hom=0;AC_Het=1;AC_Hemi=0;MAF=5.92557e-05;HWE=1;NFAM=1
13	32487725	261101	N	<DUP>	308.54	PASS	SVTYPE=DUP;POS=32487725;SVLEN=966207;END=33453932;STRANDS=-+:29;CIPOS=-3,1;CIEND=-2,1;CIPOS95=0,0;CIEND95=0,0;SU=29;PE=17;SR=12;ALG=PROD;AF=0.0001188;NSAMP=1;MSQ=308.18;AN=16834;AC=2;NS=8438;AC_Hom=2;AC_Het=0;AC_Hemi=0;MAF=0.000118511;HWE=5.92593e-05;NFAM=1
13	32528795	65335_2	N	]7:144960655]N	245.58	LOW	SVTYPE=BND;POS=32528795;STRANDS=+-:17;IMPRECISE;CIPOS=-50,30;CIEND=-31,48;CIPOS95=-1,1;CIEND95=-2,2;MATEID=65335_1;EVENT=65335;SECONDARY;SU=17;PE=14;SR=3;ALG=PROD;AF=0.000594;NSAMP=10;MSQ=22.72;AN=16834;AC=10;NS=8438;AC_Hom=0;AC_Het=10;AC_Hemi=0;MAF=0.000592557;HWE=1;NFAM=10
13	32532648	114576	N	<DEL>	931661	PASS	SVTYPE=DEL;POS=32532648;SVLEN=-6153;END=32538801;STRANDS=+-:39897;CIPOS=0,0;CIEND=0,0;CIPOS95=0,0;CIEND95=0,0;SU=39897;PE=24041;SR=15856;ALG=PROD;AF=0.1172;NSAMP=1847;MSQ=502.27;AN=16834;AC=1973;NS=8438;AC_Hom=254;AC_Het=1726;AC_Hemi=0;MAF=0.117326;HWE=0.247759;NFAM=1737
13	32559673	297898_1	N	N]13:87170738]	95.74	LOW	SVTYPE=BND;POS=32559673;STRANDS=++:6;IMPRECISE;CIPOS=-10,282;CIEND=-10,393;CIPOS95=-1,60;CIEND95=-1,130;MATEID=297898_2;EVENT=297898;SU=6;PE=6;SR=0;ALG=PROD;AF=5.94e-05;NSAMP=1;MSQ=95.74;AN=16834;AC=1;NS=8438;AC_Hom=0;AC_Het=1;AC_Hemi=0;MAF=5.92557e-05;HWE=1;NFAM=1
13	32571928	114578_1	N	N[13:32573153[	13900.2	PASS	SVTYPE=BND;POS=32571928;STRANDS=+-:620;CIPOS=-2,1;CIEND=-4,0;CIPOS95=0,0;CIEND95=0,0;MATEID=114578_2;EVENT=114578;SU=620;PE=330;SR=290;ALG=PROD;AF=0.001663;NSAMP=28;MSQ=496.44;AN=16834;AC=28;NS=8438;AC_Hom=0;AC_Het=28;AC_Hemi=0;MAF=0.00165916;HWE=1;NFAM=28
13	32573093	114579	N	<DEL>	155.55	PASS	SVTYPE=DEL;POS=32573093;SVLEN=-1391;END=32574484;STRANDS=+-:10;IMPRECISE;CIPOS=-5,10;CIEND=-10,10;CIPOS95=-1,1;CIEND95=-1,0;SU=10;PE=8;SR=2;ALG=PROD;AF=5.94e-05;NSAMP=1;MSQ=155.54;AN=16834;AC=1;NS=8438;AC_Hom=0;AC_Het=1;AC_Hemi=0;MAF=5.92557e-05;HWE=1;NFAM=1
13	32573153	114578_2	N	]13:32571928]N	13900.2	PASS	SVTYPE=BND;POS=32571928;STRANDS=+-:620;CIPOS=-4,0;CIEND=-2,1;CIPOS95=0,0;CIEND95=0,0;MATEID=114578_1;EVENT=114578;SECONDARY;SU=620;PE=330;SR=290;ALG=PROD;AF=0.001663;NSAMP=28;MSQ=496.44;AN=16834;AC=28;NS=8438;AC_Hom=0;AC_Het=28;AC_Hemi=0;MAF=0.00165916;HWE=1;NFAM=28
13	32593160	17043_2	N	N[12:98655498[	14.98	LOW	SVTYPE=BND;POS=32593160;STRANDS=-+:4;CIPOS=-9,8;CIEND=-9,8;CIPOS95=0,0;CIEND95=0,0;MATEID=17043_1;EVENT=17043;SECONDARY;SU=4;PE=0;SR=4;ALG=PROD;AF=5.94e-05;NSAMP=1;MSQ=14.98;AN=16834;AC=1;NS=8438;AC_Hom=0;AC_Het=1;AC_Hemi=0;MAF=5.92557e-05;HWE=1;NFAM=1
13	32616624	114580_1	N	N[13:32616689[	142559	LOW	SVTYPE=BND;POS=32616624;STRANDS=+-:4346;CIPOS=0,0;CIEND=0,0;CIPOS95=0,0;CIEND95=0,0;MATEID=114580_2;EVENT=114580;SU=4346;PE=17;SR=4329;ALG=PROD;AF=0.05358;NSAMP=846;MSQ=168.38;AN=16834;AC=902;NS=8438;AC_Hom=112;AC_Het=791;AC_Hemi=0;MAF=0.0535079;HWE=2.02724e-09;NFAM=830
13	32616689	114580_2	N	]13:32616624]N	142559	LOW	SVTYPE=BND;POS=32616624;STRANDS=+-:4346;CIPOS=0,0;CIEND=0,0;CIPOS95=0,0;CIEND95=0,0;MATEID=114580_1;EVENT=114580;SECONDARY;SU=4346;PE=17;SR=4329;ALG=PROD;AF=0.05358;NSAMP=846;MSQ=168.38;AN=16834;AC=902;NS=8438;AC_Hom=112;AC_Het=791;AC_Hemi=0;MAF=0.0535079;HWE=2.02724e-09;NFAM=830
13	32639520	114581_1	N	N[13:32639774[	203.28	LOW	SVTYPE=BND;POS=32639520;STRANDS=+-:8;CIPOS=-29,28;CIEND=-29,28;CIPOS95=0,0;CIEND95=0,0;MATEID=114581_2;EVENT=114581;SU=8;PE=0;SR=8;ALG=PROD;AF=0.0007128;NSAMP=12;MSQ=15.47;AN=16834;AC=12;NS=8438;AC_Hom=0;AC_Het=12;AC_Hemi=0;MAF=0.000711069;HWE=1;NFAM=12
13	32639774	114581_2	N	]13:32639520]N	203.28	LOW	SVTYPE=BND;POS=32639520;STRANDS=+-:8;CIPOS=-29,28;CIEND=-29,28;CIPOS95=0,0;CIEND95=0,0;MATEID=114581_1;EVENT=114581;SECONDARY;SU=8;PE=0;SR=8;ALG=PROD;AF=0.0007128;NSAMP=12;MSQ=15.47;AN=16834;AC=12;NS=8438;AC_Hom=0;AC_Het=12;AC_Hemi=0;MAF=0.000711069;HWE=1;NFAM=12
13	32660867	20171_1	N	N]19:49125488]	168.52	LOW	SVTYPE=BND;POS=32660867;STRANDS=++:12;IMPRECISE;CIPOS=-10,378;CIEND=-10,438;CIPOS95=-1,92;CIEND95=-1,114;MATEID=20171_2;EVENT=20171;SU=12;PE=12;SR=0;ALG=PROD;AF=5.94e-05;NSAMP=1;MSQ=164.62;AN=16834;AC=1;NS=8438;AC_Hom=0;AC_Het=1;AC_Hemi=0;MAF=5.92557e-05;HWE=1;NFAM=1
13	32663757	261102	N	<DUP>	81.28	PASS	SVTYPE=DUP;POS=32663757;SVLEN=595;END=32664352;STRANDS=-+:11;IMPRECISE;CIPOS=-10,7;CIEND=-8,10;CIPOS95=-2,0;CIEND95=-1,1;SU=11;PE=9;SR=2;ALG=PROD;AF=5.94e-05;NSAMP=1;MSQ=74.59;AN=16834;AC=1;NS=8438;AC_Hom=0;AC_Het=1;AC_Hemi=0;MAF=5.92557e-05;HWE=1;NFAM=1
13	32671729	114582	N	<DEL>	26062.6	PASS	SVTYPE=DEL;POS=32671729;SVLEN=-2988;END=32674717;STRANDS=+-:1015;CIPOS=0,3;CIEND=-3,1;CIPOS95=0,0;CIEND95=0,0;SU=1015;PE=775;SR=240;ALG=PROD;AF=0.005822;NSAMP=97;MSQ=268.69;AN=16834;AC=98;NS=8438;AC_Hom=2;AC_Het=96;AC_Hemi=0;MAF=0.00580706;HWE=0.246692;NFAM=94
13	32674258	17044_2	N	N[12:45212506[	2171.2	LOW	SVTYPE=BND;POS=32674258;STRANDS=-+:26;IMPRECISE;CIPOS=-10,384;CIEND=-474,6;CIPOS95=-10,32;CIEND95=-92,6;MATEID=17044_1;EVENT=17044;SECONDARY;SU=26;PE=26;SR=0;ALG=PROD;AF=0.003683;NSAMP=62;MSQ=33.99;AN=16834;AC=62;NS=8438;AC_Hom=0;AC_Het=63;AC_Hemi=0;MAF=0.00373311;HWE=1;NFAM=61
13	32674259	16943_2	N	N]12:70104753]	4575.75	LOW	SVTYPE=BND;POS=32674259;STRANDS=++:77;CIPOS=-5,4;CIEND=-5,4;CIPOS95=0,0;CIEND95=0,0;MATEID=16943_1;EVENT=16943;SECONDARY;SU=77;PE=0;SR=77;ALG=PROD;AF=0.006772;NSAMP=114;MSQ=39.72;AN=16834;AC=114;NS=8438;AC_Hom=0;AC_Het=115;AC_Hemi=0;MAF=0.00681441;HWE=1;NFAM=109
13	32706387	59874_2	N	[6:26212792[N	56639	LOW	SVTYPE=BND;POS=32706387;STRANDS=--:421;IMPRECISE;CIPOS=-184,7;CIEND=-235,16;CIPOS95=-5,5;CIEND95=-15,15;MATEID=59874_1;EVENT=59874;SECONDARY;SU=421;PE=421;SR=0;ALG=PROD;AF=0.06576;NSAMP=1107;MSQ=50.57;AN=16834;AC=1107;NS=8438;AC_Hom=0;AC_Het=1112;AC_Hemi=0;MAF=0.0658924;HWE=1.60416e-17;NFAM=1029
13	32706400	59875_2	N	N]6:26213106]	28575.6	LOW	SVTYPE=BND;POS=32706400;STRANDS=++:281,--:1;IMPRECISE;CIPOS=-9,367;CIEND=-13,298;CIPOS95=-9,22;CIEND95=-4,4;MATEID=59875_1;EVENT=59875;SECONDARY;SU=282;PE=282;SR=0;ALG=PROD;AF=0.02638;NSAMP=444;MSQ=63.96;AN=16834;AC=444;NS=8438;AC_Hom=0;AC_Het=445;AC_Hemi=0;MAF=0.0263688;HWE=0.00463026;NFAM=428
13	32707924	1751_2	N	N[1:172812106[	7596.62	LOW	SVTYPE=BND;POS=32707924;STRANDS=-+:5;CIPOS=-9,10;CIEND=-10,10;CIPOS95=0,0;CIEND95=0,0;MATEID=1751_1;EVENT=1751;SECONDARY;SU=5;PE=1;SR=4;ALG=PROD;AF=0.02002;NSAMP=337;MSQ=21.67;AN=16834;AC=337;NS=8438;AC_Hom=0;AC_Het=338;AC_Hemi=0;MAF=0.0200284;HWE=0.0517465;NFAM=304
13	32736969	114583_1	N	N[13:32737256[	445.58	LOW	SVTYPE=BND;POS=32736969;STRANDS=+-:12;CIPOS=-4,2;CIEND=-10,10;CIPOS95=0,0;CIEND95=0,0;MATEID=114583_2;EVENT=114583;SU=12;PE=1;SR=11;ALG=PROD;AF=0.0001188;NSAMP=2;MSQ=222.21;AN=16834;AC=2;NS=8438;AC_Hom=0;AC_Het=2;AC_Hemi=0;MAF=0.000118511;HWE=1;NFAM=2
13	32737256	114583_2	N	]13:32736969]N	445.58	LOW	SVTYPE=BND;POS=32736969;STRANDS=+-:12;CIPOS=-10,10;CIEND=-4,2;CIPOS95=0,0;CIEND95=0,0;MATEID=114583_1;EVENT=114583;SECONDARY;SU=12;PE=1;SR=11;ALG=PROD;AF=0.0001188;NSAMP=2;MSQ=222.21;AN=16834;AC=2;NS=8438;AC_Hom=0;AC_Het=2;AC_Hemi=0;MAF=0.000118511;HWE=1;NFAM=2
13	32778915	297899_1	N	[13:32779843[N	847.49	PASS	SVTYPE=BND;POS=32778915;STRANDS=--:52;CIPOS=-23,21;CIEND=-24,21;CIPOS95=0,0;CIEND95=0,0;MATEID=297899_2;EVENT=297899;SU=52;PE=35;SR=17;ALG=PROD;AF=0.0001188;NSAMP=2;MSQ=423.75;AN=16834;AC=2;NS=8438;AC_Hom=0;AC_Het=2;AC_Hemi=0;MAF=0.000118511;HWE=1;NFAM=2
13	32779143	297900_1	N	N]13:32779928]	613.54	PASS	SVTYPE=BND;POS=32779143;STRANDS=++:44;CIPOS=-24,24;CIEND=-23,23;CIPOS95=0,0;CIEND95=0,0;MATEID=297900_2;EVENT=297900;SU=44;PE=33;SR=11;ALG=PROD;AF=0.0001188;NSAMP=2;MSQ=306.77;AN=16834;AC=2;NS=8438;AC_Hom=0;AC_Het=2;AC_Hemi=0;MAF=0.000118511;HWE=1;NFAM=2
13	32779843	297899_2	N	[13:32778915[N	847.49	PASS	SVTYPE=BND;POS=32779843;STRANDS=--:52;CIPOS=-24,21;CIEND=-23,21;CIPOS95=0,0;CIEND95=0,0;MATEID=297899_1;EVENT=297899;SECONDARY;SU=52;PE=35;SR=17;ALG=PROD;AF=0.0001188;NSAMP=2;MSQ=423.75;AN=16834;AC=2;NS=8438;AC_Hom=0;AC_Het=2;AC_Hemi=0;MAF=0.000118511;HWE=1;NFAM=2
13	32779928	297900_2	N	N]13:32779143]	613.54	PASS	SVTYPE=BND;POS=32779928;STRANDS=++:44;CIPOS=-23,23;CIEND=-24,24;CIPOS95=0,0;CIEND95=0,0;MATEID=297900_1;EVENT=297900;SECONDARY;SU=44;PE=33;SR=11;ALG=PROD;AF=0.0001188;NSAMP=2;MSQ=306.77;AN=16834;AC=2;NS=8438;AC_Hom=0;AC_Het=2;AC_Hemi=0;MAF=0.000118511;HWE=1;NFAM=2
13	32826600	261103	N	<DUP>	1357.43	PASS	SVTYPE=DUP;POS=32826600;SVLEN=59232;END=32885832;STRANDS=-+:116;CIPOS=-6,2;CIEND=-6,5;CIPOS95=0,0;CIEND95=0,0;SU=116;PE=72;SR=44;ALG=PROD;AF=0.0004752;NSAMP=5;MSQ=271.45;AN=16834;AC=8;NS=8438;AC_Hom=6;AC_Het=2;AC_Hemi=0;MAF=0.000474046;HWE=8.74285e-11;NFAM=5
13	32848689	297901_1	N	[13:33334204[N	23.87	LOW	SVTYPE=BND;POS=32848689;STRANDS=--:4;IMPRECISE;CIPOS=-296,10;CIEND=-303,10;CIPOS95=-89,1;CIEND95=-157,1;MATEID=297901_2;EVENT=297901;SU=4;PE=4;SR=0;ALG=PROD;AF=5.94e-05;NSAMP=1;MSQ=23.87;AN=16834;AC=1;NS=8438;AC_Hom=0;AC_Het=1;AC_Hemi=0;MAF=5.92557e-05;HWE=1;NFAM=1
13	32880953	114584	N	<DEL>	311.53	PASS	SVTYPE=DEL;POS=32880953;SVLEN=-48820;END=32929773;STRANDS=+-:9;IMPRECISE;CIPOS=-10,249;CIEND=-287,10;CIPOS95=0,65;CIEND95=-78,0;SU=9;PE=9;SR=0;ALG=PROD;AF=5.94e-05;NSAMP=1;MSQ=311.53;AN=16834;AC=1;NS=8438;AC_Hom=0;AC_Het=1;AC_Hemi=0;MAF=5.92557e-05;HWE=1;NFAM=1
13	32890984	261104_1	N	]13:32891201]N	92.15	LOW	SVTYPE=BND;POS=32890984;STRANDS=-+:7;CIPOS=-5,4;CIEND=-5,4;CIPOS95=0,0;CIEND95=0,0;MATEID=261104_2;EVENT=261104;SU=7;PE=0;SR=7;ALG=PROD;AF=5.94e-05;NSAMP=1;MSQ=82.97;AN=16834;AC=1;NS=8438;AC_Hom=0;AC_Het=2;AC_Hemi=0;MAF=0.000118511;HWE=1;NFAM=1
13	32891201	261104_2	N	N[13:32890984[	92.15	LOW	SVTYPE=BND;POS=32890984;STRANDS=-+:7;CIPOS=-5,4;CIEND=-5,4;CIPOS95=0,0;CIEND95=0,0;MATEID=261104_1;EVENT=261104;SECONDARY;SU=7;PE=0;SR=7;ALG=PROD;AF=5.94e-05;NSAMP=1;MSQ=82.97;AN=16834;AC=1;NS=8438;AC_Hom=0;AC_Het=2;AC_Hemi=0;MAF=0.000118511;HWE=1;NFAM=1
13	32897560	114585	N	<DEL>	200.82	PASS	SVTYPE=DEL;POS=32897560;SVLEN=-2349;END=32899909;STRANDS=+-:10;IMPRECISE;CIPOS=-10,223;CIEND=-200,10;CIPOS95=-3,39;CIEND95=-106,1;SU=10;PE=10;SR=0;ALG=PROD;AF=5.94e-05;NSAMP=1;MSQ=200.82;AN=16834;AC=1;NS=8438;AC_Hom=0;AC_Het=1;AC_Hemi=0;MAF=5.92557e-05;HWE=1;NFAM=1
13	32923891	261105	N	<DUP>	204.38	PASS	SVTYPE=DUP;POS=32923891;SVLEN=984;END=32924875;STRANDS=-+:24;IMPRECISE;CIPOS=-159,30;CIEND=-30,277;CIPOS95=-41,30;CIEND95=-30,42;SU=24;PE=24;SR=0;ALG=PROD;AF=0.0001188;NSAMP=2;MSQ=98.83;AN=16834;AC=2;NS=8438;AC_Hom=0;AC_Het=2;AC_Hemi=0;MAF=0.000118511;HWE=1;NFAM=2
13	32924583	114586_1	N	N[13:32924638[	152.93	LOW	SVTYPE=BND;POS=32924583;STRANDS=+-:4;CIPOS=-9,8;CIEND=-9,8;CIPOS95=0,0;CIEND95=0,0;MATEID=114586_2;EVENT=114586;SU=4;PE=0;SR=4;ALG=PROD;AF=5.94e-05;NSAMP=1;MSQ=152.86;AN=16834;AC=1;NS=8438;AC_Hom=0;AC_Het=1;AC_Hemi=0;MAF=5.92557e-05;HWE=1;NFAM=1
13	32924638	114586_2	N	]13:32924583]N	152.93	LOW	SVTYPE=BND;POS=32924583;STRANDS=+-:4;CIPOS=-9,8;CIEND=-9,8;CIPOS95=0,0;CIEND95=0,0;MATEID=114586_1;EVENT=114586;SECONDARY;SU=4;PE=0;SR=4;ALG=PROD;AF=5.94e-05;NSAMP=1;MSQ=152.86;AN=16834;AC=1;NS=8438;AC_Hom=0;AC_Het=1;AC_Hemi=0;MAF=5.92557e-05;HWE=1;NFAM=1
13	32942442	114587	N	<DEL>	128.81	PASS	SVTYPE=DEL;POS=32942442;SVLEN=-725;END=32943167;STRANDS=+-:5;IMPRECISE;CIPOS=-10,401;CIEND=-137,10;CIPOS95=0,129;CIEND95=-53,3;SU=5;PE=5;SR=0;ALG=PROD;AF=5.94e-05;NSAMP=1;MSQ=128.81;AN=16834;AC=1;NS=8438;AC_Hom=0;AC_Het=1;AC_Hemi=0;MAF=5.92557e-05;HWE=1;NFAM=1
13	32957273	297902	N	<INV>	55308.3	LOW	SVTYPE=INV;POS=32957273;SVLEN=67806287;END=100763560;STRANDS=++:1724,--:58;CIPOS=-4,4;CIEND=-4,4;CIPOS95=0,0;CIEND95=0,0;SU=1782;PE=0;SR=1782;ALG=PROD;AF=0.06148;NSAMP=1035;MSQ=52.91;AN=16834;AC=1035;NS=8438;AC_Hom=0;AC_Het=1038;AC_Hemi=0;MAF=0.0615075;HWE=3.02765e-15;NFAM=980
13	32993533	54137_2	N	]5:141379669]N	193.95	LOW	SVTYPE=BND;POS=32993533;STRANDS=+-:55;CIPOS=-9,8;CIEND=-9,8;CIPOS95=0,0;CIEND95=0,0;MATEID=54137_1;EVENT=54137;SECONDARY;SU=55;PE=0;SR=55;ALG=PROD;AF=0.0008911;NSAMP=15;MSQ=9.41;AN=16834;AC=15;NS=8438;AC_Hom=0;AC_Het=15;AC_Hemi=0;MAF=0.000888836;HWE=1;NFAM=15
13	33021065	297904_1	N	N]13:33021883]	22107.5	PASS	SVTYPE=BND;POS=33021065;STRANDS=++:1430;CIPOS=-1,0;CIEND=0,0;CIPOS95=0,0;CIEND95=0,0;MATEID=297904_2;EVENT=297904;SU=1430;PE=789;SR=641;ALG=PROD;AF=0.004752;NSAMP=80;MSQ=276.32;AN=16834;AC=80;NS=8438;AC_Hom=0;AC_Het=80;AC_Hemi=0;MAF=0.00474046;HWE=1;NFAM=77
13	33021071	297903_1	N	[13:33021563[N	21019.9	PASS	SVTYPE=BND;POS=33021071;STRANDS=--:1349;CIPOS=-1,0;CIEND=-1,0;CIPOS95=0,0;CIEND95=0,0;MATEID=297903_2;EVENT=297903;SU=1349;PE=713;SR=636;ALG=PROD;AF=0.004693;NSAMP=79;MSQ=266.07;AN=16834;AC=79;NS=8438;AC_Hom=0;AC_Het=79;AC_Hemi=0;MAF=0.0046812;HWE=1;NFAM=76
13	33021563	297903_2	N	[13:33021071[N	21019.9	PASS	SVTYPE=BND;POS=33021563;STRANDS=--:1349;CIPOS=-1,0;CIEND=-1,0;CIPOS95=0,0;CIEND95=0,0;MATEID=297903_1;EVENT=297903;SECONDARY;SU=1349;PE=713;SR=636;ALG=PROD;AF=0.004693;NSAMP=79;MSQ=266.07;AN=16834;AC=79;NS=8438;AC_Hom=0;AC_Het=79;AC_Hemi=0;MAF=0.0046812;HWE=1;NFAM=76
13	33021883	297904_2	N	N]13:33021065]	22107.5	PASS	SVTYPE=BND;POS=33021883;STRANDS=++:1430;CIPOS=0,0;CIEND=-1,0;CIPOS95=0,0;CIEND95=0,0;MATEID=297904_1;EVENT=297904;SECONDARY;SU=1430;PE=789;SR=641;ALG=PROD;AF=0.004752;NSAMP=80;MSQ=276.32;AN=16834;AC=80;NS=8438;AC_Hom=0;AC_Het=80;AC_Hemi=0;MAF=0.00474046;HWE=1;NFAM=77
13	33030085	114588_1	N	N[13:33030146[	180.01	LOW	SVTYPE=BND;POS=33030085;STRANDS=+-:7;CIPOS=-5,4;CIEND=-5,10;CIPOS95=0,0;CIEND95=0,0;MATEID=114588_2;EVENT=114588;SU=7;PE=0;SR=7;ALG=PROD;AF=5.94e-05;NSAMP=1;MSQ=179.85;AN=16834;AC=1;NS=8438;AC_Hom=0;AC_Het=1;AC_Hemi=0;MAF=5.92557e-05;HWE=1;NFAM=1
13	33030146	114588_2	N	]13:33030085]N	180.01	LOW	SVTYPE=BND;POS=33030085;STRANDS=+-:7;CIPOS=-5,10;CIEND=-5,4;CIPOS95=0,0;CIEND95=0,0;MATEID=114588_1;EVENT=114588;SECONDARY;SU=7;PE=0;SR=7;ALG=PROD;AF=5.94e-05;NSAMP=1;MSQ=179.85;AN=16834;AC=1;NS=8438;AC_Hom=0;AC_Het=1;AC_Hemi=0;MAF=5.92557e-05;HWE=1;NFAM=1
13	33066423	20266_1	N	[20:34358666[N	20.95	LOW	SVTYPE=BND;POS=33066423;STRANDS=--:4;IMPRECISE;CIPOS=-10,7;CIEND=-9,8;CIPOS95=-2,0;CIEND95=0,0;MATEID=20266_2;EVENT=20266;SU=4;PE=0;SR=4;ALG=PROD;AF=5.94e-05;NSAMP=1;MSQ=20.95;AN=16834;AC=1;NS=8438;AC_Hom=0;AC_Het=1;AC_Hemi=0;MAF=5.92557e-05;HWE=1;NFAM=1
13	33090883	261106	N	<DUP>	131.32	PASS	SVTYPE=DUP;POS=33090883;SVLEN=122;END=33091005;STRANDS=-+:9;CIPOS=-4,3;CIEND=-5,3;CIPOS95=0,0;CIEND95=0,0;SU=9;PE=0;SR=9;ALG=PROD;AF=5.94e-05;NSAMP=1;MSQ=122.1;AN=16834;AC=1;NS=8438;AC_Hom=0;AC_Het=1;AC_Hemi=0;MAF=5.92557e-05;HWE=1;NFAM=1
13	33138324	114589_1	N	N[13:33138393[	53059.1	LOW	SVTYPE=BND;POS=33138324;STRANDS=+-:740;CIPOS=-1,1;CIEND=-1,1;CIPOS95=0,0;CIEND95=0,0;MATEID=114589_2;EVENT=114589;SU=740;PE=1;SR=739;ALG=PROD;AF=0.01657;NSAMP=270;MSQ=196.51;AN=16834;AC=279;NS=8438;AC_Hom=18;AC_Het=261;AC_Hemi=0;MAF=0.0165324;HWE=0.00047381;NFAM=268
13	33138393	114589_2	N	]13:33138324]N	53059.1	LOW	SVTYPE=BND;POS=33138324;STRANDS=+-:740;CIPOS=-1,1;CIEND=-1,1;CIPOS95=0,0;CIEND95=0,0;MATEID=114589_1;EVENT=114589;SECONDARY;SU=740;PE=1;SR=739;ALG=PROD;AF=0.01657;NSAMP=270;MSQ=196.51;AN=16834;AC=279;NS=8438;AC_Hom=18;AC_Het=261;AC_Hemi=0;MAF=0.0165324;HWE=0.00047381;NFAM=268
13	33138843	14804_2	N	[11:114237715[N	307.06	LOW	SVTYPE=BND;POS=33138843;STRANDS=--:4,++:8,+-:4,-+:333;IMPRECISE;CIPOS=-383,514;CIEND=-601,680;CIPOS95=-67,67;CIEND95=-127,127;MATEID=14804_1;EVENT=14804;SECONDARY;SU=349;PE=149;SR=200;ALG=SUM;AF=0.0004752;NSAMP=8;MSQ=37.57;AN=16834;AC=8;NS=8438;AC_Hom=0;AC_Het=8;AC_Hemi=0;MAF=0.000474046;HWE=1;NFAM=8
13	33138853	114590	N	<DEL>	71684.1	PASS	SVTYPE=DEL;POS=33138853;SVLEN=-1448;END=33140301;STRANDS=+-:2995;CIPOS=0,0;CIEND=0,0;CIPOS95=0,0;CIEND95=0,0;SU=2995;PE=1660;SR=1335;ALG=PROD;AF=0.01176;NSAMP=193;MSQ=371.42;AN=16834;AC=198;NS=8438;AC_Hom=10;AC_Het=188;AC_Hemi=0;MAF=0.0117326;HWE=0.00589661;NFAM=190
13	33152746	114591	N	<DEL>	338.65	PASS	SVTYPE=DEL;POS=33152746;SVLEN=-7835;END=33160581;STRANDS=+-:14;IMPRECISE;CIPOS=-6,9;CIEND=-10,10;CIPOS95=-1,1;CIEND95=-1,0;SU=14;PE=11;SR=3;ALG=PROD;AF=5.94e-05;NSAMP=1;MSQ=338.65;AN=16834;AC=1;NS=8438;AC_Hom=0;AC_Het=1;AC_Hemi=0;MAF=5.92557e-05;HWE=1;NFAM=1
13	33170772	114592_1	N	N[13:33173060[	1099.39	LOW	SVTYPE=BND;POS=33170772;STRANDS=+-:36;IMPRECISE;CIPOS=-47,510;CIEND=-260,50;CIPOS95=-47,98;CIEND95=-43,43;MATEID=114592_2;EVENT=114592;SU=36;PE=36;SR=0;ALG=PROD;AF=0.001842;NSAMP=31;MSQ=35.3;AN=16834;AC=31;NS=8438;AC_Hom=0;AC_Het=31;AC_Hemi=0;MAF=0.00183693;HWE=1;NFAM=31
13	33172848	114593	N	<DEL>	560.52	PASS	SVTYPE=DEL;POS=33172848;SVLEN=-10038;END=33182886;STRANDS=+-:20;CIPOS=-4,4;CIEND=-10,10;CIPOS95=0,0;CIEND95=0,0;SU=20;PE=13;SR=7;ALG=PROD;AF=5.94e-05;NSAMP=1;MSQ=560.52;AN=16834;AC=1;NS=8438;AC_Hom=0;AC_Het=1;AC_Hemi=0;MAF=5.92557e-05;HWE=1;NFAM=1
13	33173060	114592_2	N	]13:33170772]N	1099.39	LOW	SVTYPE=BND;POS=33170772;STRANDS=+-:36;IMPRECISE;CIPOS=-260,50;CIEND=-47,510;CIPOS95=-43,43;CIEND95=-47,98;MATEID=114592_1;EVENT=114592;SECONDARY;SU=36;PE=36;SR=0;ALG=PROD;AF=0.001842;NSAMP=31;MSQ=35.3;AN=16834;AC=31;NS=8438;AC_Hom=0;AC_Het=31;AC_Hemi=0;MAF=0.00183693;HWE=1;NFAM=31
13	33173880	20194_1	N	]19:55453945]N	79.31	LOW	SVTYPE=BND;POS=33173880;STRANDS=-+:4;CIPOS=-9,8;CIEND=-9,8;CIPOS95=0,0;CIEND95=0,0;MATEID=20194_2;EVENT=20194;SU=4;PE=0;SR=4;ALG=PROD;AF=0.0001782;NSAMP=3;MSQ=26.16;AN=16834;AC=3;NS=8438;AC_Hom=0;AC_Het=3;AC_Hemi=0;MAF=0.000177767;HWE=1;NFAM=3
13	33185012	114594_1	N	N[13:33185064[	467.8	LOW	SVTYPE=BND;POS=33185012;STRANDS=+-:19;CIPOS=-24,23;CIEND=-24,23;CIPOS95=0,0;CIEND95=0,0;MATEID=114594_2;EVENT=114594;SU=19;PE=0;SR=19;ALG=PROD;AF=0.0001188;NSAMP=2;MSQ=233.8;AN=16834;AC=2;NS=8438;AC_Hom=0;AC_Het=2;AC_Hemi=0;MAF=0.000118511;HWE=1;NFAM=2
13	33185064	114594_2	N	]13:33185012]N	467.8	LOW	SVTYPE=BND;POS=33185012;STRANDS=+-:19;CIPOS=-24,23;CIEND=-24,23;CIPOS95=0,0;CIEND95=0,0;MATEID=114594_1;EVENT=114594;SECONDARY;SU=19;PE=0;SR=19;ALG=PROD;AF=0.0001188;NSAMP=2;MSQ=233.8;AN=16834;AC=2;NS=8438;AC_Hom=0;AC_Het=2;AC_Hemi=0;MAF=0.000118511;HWE=1;NFAM=2
13	33185387	114595	N	<DEL>	839.24	PASS	SVTYPE=DEL;POS=33185387;SVLEN=-3689;END=33189076;STRANDS=+-:31;CIPOS=-2,2;CIEND=-10,10;CIPOS95=0,0;CIEND95=0,0;SU=31;PE=21;SR=10;ALG=PROD;AF=5.94e-05;NSAMP=1;MSQ=839.24;AN=16834;AC=1;NS=8438;AC_Hom=0;AC_Het=1;AC_Hemi=0;MAF=5.92557e-05;HWE=1;NFAM=1
13	33209164	114596	N	<DEL:ME:SINE|Alu|AluJr4>	6565.8	PASS	SVTYPE=MEI;POS=33209164;SVLEN=-314;END=33209478;STRANDS=+-:59;CIPOS=-7,30;CIEND=-10,10;CIPOS95=0,0;CIEND95=0,0;SU=59;PE=40;SR=19;ALG=PROD;AF=0.01016;NSAMP=171;MSQ=37.24;AN=16834;AC=171;NS=8438;AC_Hom=0;AC_Het=171;AC_Hemi=0;MAF=0.0101327;HWE=1;NFAM=166
13	33220838	47188_2	N	[4:111762248[N	98.81	LOW	SVTYPE=BND;POS=33220838;STRANDS=--:7;IMPRECISE;CIPOS=-425,10;CIEND=-218,10;CIPOS95=-122,0;CIEND95=-111,1;MATEID=47188_1;EVENT=47188;SECONDARY;SU=7;PE=7;SR=0;ALG=PROD;AF=5.94e-05;NSAMP=1;MSQ=98.81;AN=16834;AC=1;NS=8438;AC_Hom=0;AC_Het=1;AC_Hemi=0;MAF=5.92557e-05;HWE=1;NFAM=1
13	33229521	20290_1	N	[20:50736055[N	21517.1	LOW	SVTYPE=BND;POS=33229521;STRANDS=--:24;CIPOS=-9,8;CIEND=-9,8;CIPOS95=0,0;CIEND95=0,0;MATEID=20290_2;EVENT=20290;SU=24;PE=0;SR=24;ALG=PROD;AF=0.05073;NSAMP=835;MSQ=25.16;AN=16834;AC=854;NS=8438;AC_Hom=38;AC_Het=818;AC_Hemi=0;MAF=0.0507229;HWE=0.650433;NFAM=767
13	33284824	114597_1	N	N[13:33285049[	169.76	LOW	SVTYPE=BND;POS=33284824;STRANDS=+-:4;IMPRECISE;CIPOS=-9,123;CIEND=-152,10;CIPOS95=-2,74;CIEND95=-92,2;MATEID=114597_2;EVENT=114597;SU=4;PE=4;SR=0;ALG=PROD;AF=0.0003564;NSAMP=6;MSQ=11.82;AN=16834;AC=6;NS=8438;AC_Hom=0;AC_Het=7;AC_Hemi=0;MAF=0.00041479;HWE=1;NFAM=6
13	33285049	114597_2	N	]13:33284824]N	169.76	LOW	SVTYPE=BND;POS=33284824;STRANDS=+-:4;IMPRECISE;CIPOS=-152,10;CIEND=-9,123;CIPOS95=-92,2;CIEND95=-2,74;MATEID=114597_1;EVENT=114597;SECONDARY;SU=4;PE=4;SR=0;ALG=PROD;AF=0.0003564;NSAMP=6;MSQ=11.82;AN=16834;AC=6;NS=8438;AC_Hom=0;AC_Het=7;AC_Hemi=0;MAF=0.00041479;HWE=1;NFAM=6
13	33291866	54139_2	N	N]5:80099356]	1010.26	LOW	SVTYPE=BND;POS=33291866;STRANDS=++:10;IMPRECISE;CIPOS=-30,426;CIEND=-30,395;CIPOS95=-30,117;CIEND95=-30,68;MATEID=54139_1;EVENT=54139;SECONDARY;SU=10;PE=10;SR=0;ALG=PROD;AF=0.002673;NSAMP=44;MSQ=22.18;AN=16834;AC=45;NS=8438;AC_Hom=2;AC_Het=43;AC_Hemi=0;MAF=0.00266651;HWE=0.057122;NFAM=39
13	33291871	1753_2	N	N]1:168186489]	64740.2	LOW	SVTYPE=BND;POS=33291871;STRANDS=++:1210;IMPRECISE;CIPOS=-10,186;CIEND=-2,162;CIPOS95=-10,10;CIEND95=-2,3;MATEID=1753_1;EVENT=1753;SECONDARY;SU=1210;PE=1210;SR=0;ALG=PROD;AF=0.0812;NSAMP=1366;MSQ=46.79;AN=16834;AC=1367;NS=8438;AC_Hom=2;AC_Het=1372;AC_Hemi=0;MAF=0.0814174;HWE=3.9816e-25;NFAM=1259
13	33295668	114598_1	N	N[13:33295874[	1524.55	LOW	SVTYPE=BND;POS=33295668;STRANDS=+-:28;IMPRECISE;CIPOS=-9,137;CIEND=-83,10;CIPOS95=0,62;CIEND95=-34,2;MATEID=114598_2;EVENT=114598;SU=28;PE=28;SR=0;ALG=PROD;AF=0.001485;NSAMP=24;MSQ=61.52;AN=16834;AC=25;NS=8438;AC_Hom=2;AC_Het=23;AC_Hemi=0;MAF=0.00148139;HWE=0.017645;NFAM=23
13	33295874	114598_2	N	]13:33295668]N	1524.55	LOW	SVTYPE=BND;POS=33295668;STRANDS=+-:28;IMPRECISE;CIPOS=-83,10;CIEND=-9,137;CIPOS95=-34,2;CIEND95=0,62;MATEID=114598_1;EVENT=114598;SECONDARY;SU=28;PE=28;SR=0;ALG=PROD;AF=0.001485;NSAMP=24;MSQ=61.52;AN=16834;AC=25;NS=8438;AC_Hom=2;AC_Het=23;AC_Hemi=0;MAF=0.00148139;HWE=0.017645;NFAM=23
13	33334204	297901_2	N	[13:32848689[N	23.87	LOW	SVTYPE=BND;POS=33334204;STRANDS=--:4;IMPRECISE;CIPOS=-303,10;CIEND=-296,10;CIPOS95=-157,1;CIEND95=-89,1;MATEID=297901_1;EVENT=297901;SECONDARY;SU=4;PE=4;SR=0;ALG=PROD;AF=5.94e-05;NSAMP=1;MSQ=23.87;AN=16834;AC=1;NS=8438;AC_Hom=0;AC_Het=1;AC_Hemi=0;MAF=5.92557e-05;HWE=1;NFAM=1
13	33378046	114599_1	N	N[13:33378129[	173.84	LOW	SVTYPE=BND;POS=33378046;STRANDS=+-:7;CIPOS=-5,4;CIEND=-5,4;CIPOS95=0,0;CIEND95=0,0;MATEID=114599_2;EVENT=114599;SU=7;PE=0;SR=7;ALG=PROD;AF=5.94e-05;NSAMP=1;MSQ=173.77;AN=16834;AC=1;NS=8438;AC_Hom=0;AC_Het=1;AC_Hemi=0;MAF=5.92557e-05;HWE=1;NFAM=1
13	33378129	114599_2	N	]13:33378046]N	173.84	LOW	SVTYPE=BND;POS=33378046;STRANDS=+-:7;CIPOS=-5,4;CIEND=-5,4;CIPOS95=0,0;CIEND95=0,0;MATEID=114599_1;EVENT=114599;SECONDARY;SU=7;PE=0;SR=7;ALG=PROD;AF=5.94e-05;NSAMP=1;MSQ=173.77;AN=16834;AC=1;NS=8438;AC_Hom=0;AC_Het=1;AC_Hemi=0;MAF=5.92557e-05;HWE=1;NFAM=1
13	33378970	114600_1	N	N[13:33379041[	132.14	LOW	SVTYPE=BND;POS=33378970;STRANDS=+-:5;CIPOS=-10,10;CIEND=-10,10;CIPOS95=0,0;CIEND95=0,0;MATEID=114600_2;EVENT=114600;SU=5;PE=0;SR=5;ALG=PROD;AF=5.94e-05;NSAMP=1;MSQ=131.81;AN=16834;AC=1;NS=8438;AC_Hom=0;AC_Het=1;AC_Hemi=0;MAF=5.92557e-05;HWE=1;NFAM=1
13	33379041	114600_2	N	]13:33378970]N	132.14	LOW	SVTYPE=BND;POS=33378970;STRANDS=+-:5;CIPOS=-10,10;CIEND=-10,10;CIPOS95=0,0;CIEND95=0,0;MATEID=114600_1;EVENT=114600;SECONDARY;SU=5;PE=0;SR=5;ALG=PROD;AF=5.94e-05;NSAMP=1;MSQ=131.81;AN=16834;AC=1;NS=8438;AC_Hom=0;AC_Het=1;AC_Hemi=0;MAF=5.92557e-05;HWE=1;NFAM=1
13	33385667	114601_1	N	N[13:33385940[	494.07	LOW	SVTYPE=BND;POS=33385667;STRANDS=+-:17;CIPOS=-26,24;CIEND=-30,30;CIPOS95=0,0;CIEND95=0,0;MATEID=114601_2;EVENT=114601;SU=17;PE=2;SR=15;ALG=PROD;AF=0.0001188;NSAMP=2;MSQ=242.66;AN=16834;AC=2;NS=8438;AC_Hom=0;AC_Het=2;AC_Hemi=0;MAF=0.000118511;HWE=1;NFAM=2
13	33385940	114601_2	N	]13:33385667]N	494.07	LOW	SVTYPE=BND;POS=33385667;STRANDS=+-:17;CIPOS=-30,30;CIEND=-26,24;CIPOS95=0,0;CIEND95=0,0;MATEID=114601_1;EVENT=114601;SECONDARY;SU=17;PE=2;SR=15;ALG=PROD;AF=0.0001188;NSAMP=2;MSQ=242.66;AN=16834;AC=2;NS=8438;AC_Hom=0;AC_Het=2;AC_Hemi=0;MAF=0.000118511;HWE=1;NFAM=2
13	33390382	73848_2	N	N[9:46439647[	15253.8	LOW	SVTYPE=BND;POS=33390382;STRANDS=-+:4;IMPRECISE;CIPOS=-10,10;CIEND=-10,10;CIPOS95=-3,3;CIEND95=-3,0;MATEID=73848_1;EVENT=73848;SECONDARY;SU=4;PE=3;SR=1;ALG=PROD;AF=0.02103;NSAMP=340;MSQ=44.43;AN=16834;AC=354;NS=8438;AC_Hom=28;AC_Het=326;AC_Hemi=0;MAF=0.0209765;HWE=1.88911e-05;NFAM=339
13	33401394	20713_1	N	N]X:82988162]	554.55	LOW	SVTYPE=BND;POS=33401394;STRANDS=++:8;CIPOS=-49,48;CIEND=-49,48;CIPOS95=0,0;CIEND95=0,0;MATEID=20713_2;EVENT=20713;SU=8;PE=0;SR=8;ALG=PROD;AF=0.001663;NSAMP=28;MSQ=18.48;AN=16834;AC=28;NS=8438;AC_Hom=0;AC_Het=28;AC_Hemi=0;MAF=0.00165916;HWE=1;NFAM=28
13	33414760	1754_2	N	N]1:65141722]	33.48	LOW	SVTYPE=BND;POS=33414760;STRANDS=++:4;CIPOS=-9,8;CIEND=-9,8;CIPOS95=0,0;CIEND95=0,0;MATEID=1754_1;EVENT=1754;SECONDARY;SU=4;PE=0;SR=4;ALG=PROD;AF=0.0001188;NSAMP=2;MSQ=15.04;AN=16834;AC=2;NS=8438;AC_Hom=0;AC_Het=2;AC_Hemi=0;MAF=0.000118511;HWE=1;NFAM=2
13	33416525	114602_1	N	N[13:33416618[	211.93	LOW	SVTYPE=BND;POS=33416525;STRANDS=+-:8;CIPOS=-10,10;CIEND=-10,10;CIPOS95=0,0;CIEND95=0,0;MATEID=114602_2;EVENT=114602;SU=8;PE=0;SR=8;ALG=PROD;AF=5.94e-05;NSAMP=1;MSQ=209.78;AN=16834;AC=1;NS=8438;AC_Hom=0;AC_Het=1;AC_Hemi=0;MAF=5.92557e-05;HWE=1;NFAM=1
13	33416618	114602_2	N	]13:33416525]N	211.93	LOW	SVTYPE=BND;POS=33416525;STRANDS=+-:8;CIPOS=-10,10;CIEND=-10,10;CIPOS95=0,0;CIEND95=0,0;MATEID=114602_1;EVENT=114602;SECONDARY;SU=8;PE=0;SR=8;ALG=PROD;AF=5.94e-05;NSAMP=1;MSQ=209.78;AN=16834;AC=1;NS=8438;AC_Hom=0;AC_Het=1;AC_Hemi=0;MAF=5.92557e-05;HWE=1;NFAM=1
13	33423674	28381_2	N	[2:4582598[N	473.09	PASS	SVTYPE=BND;POS=33423674;STRANDS=--:40;CIPOS=-10,10;CIEND=-3,1;CIPOS95=0,0;CIEND95=0,0;MATEID=28381_1;EVENT=28381;SECONDARY;SU=40;PE=27;SR=13;ALG=PROD;AF=5.94e-05;NSAMP=1;MSQ=473.09;AN=16834;AC=1;NS=8438;AC_Hom=0;AC_Het=1;AC_Hemi=0;MAF=5.92557e-05;HWE=1;NFAM=1
13	33423926	28382_2	N	N]2:4150333]	284.1	PASS	SVTYPE=BND;POS=33423926;STRANDS=++:31;CIPOS=-2,1;CIEND=-8,10;CIPOS95=0,0;CIEND95=0,0;MATEID=28382_1;EVENT=28382;SECONDARY;SU=31;PE=18;SR=13;ALG=PROD;AF=5.94e-05;NSAMP=1;MSQ=284.1;AN=16834;AC=1;NS=8438;AC_Hom=0;AC_Het=1;AC_Hemi=0;MAF=5.92557e-05;HWE=1;NFAM=1
13	33427431	114603	N	<DEL>	563.59	PASS	SVTYPE=DEL;POS=33427431;SVLEN=-5790;END=33433221;STRANDS=+-:20;CIPOS=-3,2;CIEND=-10,10;CIPOS95=0,0;CIEND95=0,0;SU=20;PE=9;SR=11;ALG=PROD;AF=5.94e-05;NSAMP=1;MSQ=563.59;AN=16834;AC=1;NS=8438;AC_Hom=0;AC_Het=1;AC_Hemi=0;MAF=5.92557e-05;HWE=1;NFAM=1
13	33428171	1755_2	N	N[1:189653128[	18396.9	LOW	SVTYPE=BND;POS=33428171;STRANDS=-+:89;CIPOS=-9,8;CIEND=-9,8;CIPOS95=0,0;CIEND95=0,0;MATEID=1755_1;EVENT=1755;SECONDARY;SU=89;PE=0;SR=89;ALG=PROD;AF=0.03986;NSAMP=671;MSQ=26.39;AN=16834;AC=671;NS=8438;AC_Hom=0;AC_Het=674;AC_Hemi=0;MAF=0.0399384;HWE=1.31552e-06;NFAM=632
13	33436468	114604	N	<DEL>	1043.32	PASS	SVTYPE=DEL;POS=33436468;SVLEN=-1695;END=33438163;STRANDS=+-:40;CIPOS=-2,1;CIEND=-2,0;CIPOS95=0,0;CIEND95=0,0;SU=40;PE=23;SR=17;ALG=PROD;AF=5.94e-05;NSAMP=1;MSQ=1043.32;AN=16834;AC=1;NS=8438;AC_Hom=0;AC_Het=1;AC_Hemi=0;MAF=5.92557e-05;HWE=1;NFAM=1
13	33443227	261107_1	N	]13:33505924]N	2002.04	LOW	SVTYPE=BND;POS=33443227;STRANDS=-+:169;IMPRECISE;CIPOS=-127,26;CIEND=-31,300;CIPOS95=-5,5;CIEND95=-18,18;MATEID=261107_2;EVENT=261107;SU=169;PE=169;SR=0;ALG=PROD;AF=0.002554;NSAMP=42;MSQ=47.41;AN=16834;AC=43;NS=8438;AC_Hom=2;AC_Het=41;AC_Hemi=0;MAF=0.002548;HWE=0.0522297;NFAM=34
13	33444608	114605	N	<DEL>	4300.97	PASS	SVTYPE=DEL;POS=33444608;SVLEN=-197;END=33444805;STRANDS=+-:77;CIPOS=-26,25;CIEND=-26,25;CIPOS95=0,0;CIEND95=0,0;SU=77;PE=2;SR=75;ALG=PROD;AF=0.0005346;NSAMP=9;MSQ=477.11;AN=16834;AC=9;NS=8438;AC_Hom=0;AC_Het=9;AC_Hemi=0;MAF=0.000533302;HWE=1;NFAM=9
13	33446498	261108_1	N	]13:33454708]N	237.43	LOW	SVTYPE=BND;POS=33446498;STRANDS=-+:17;CIPOS=-5,1;CIEND=-4,4;CIPOS95=0,0;CIEND95=0,0;MATEID=261108_2;EVENT=261108;SU=17;PE=10;SR=7;ALG=PROD;AF=0.0001188;NSAMP=1;MSQ=236.11;AN=16834;AC=2;NS=8438;AC_Hom=2;AC_Het=0;AC_Hemi=0;MAF=0.000118511;HWE=5.92593e-05;NFAM=1
13	33447304	114606	N	<DEL>	191.61	PASS	SVTYPE=DEL;POS=33447304;SVLEN=-14424;END=33461728;STRANDS=+-:13;CIPOS=-4,3;CIEND=-4,3;CIPOS95=0,0;CIEND95=0,0;SU=13;PE=5;SR=8;ALG=PROD;AF=5.94e-05;NSAMP=1;MSQ=191.61;AN=16834;AC=1;NS=8438;AC_Hom=0;AC_Het=1;AC_Hemi=0;MAF=5.92557e-05;HWE=1;NFAM=1
13	33448030	114607_1	N	N[13:33448415[	14.16	LOW	SVTYPE=BND;POS=33448030;STRANDS=+-:4;CIPOS=-9,8;CIEND=-9,8;CIPOS95=0,0;CIEND95=0,0;MATEID=114607_2;EVENT=114607;SU=4;PE=0;SR=4;ALG=PROD;AF=0.0001188;NSAMP=2;MSQ=6.8;AN=16834;AC=2;NS=8438;AC_Hom=0;AC_Het=2;AC_Hemi=0;MAF=0.000118511;HWE=1;NFAM=2
13	33448415	114607_2	N	]13:33448030]N	14.16	LOW	SVTYPE=BND;POS=33448030;STRANDS=+-:4;CIPOS=-9,8;CIEND=-9,8;CIPOS95=0,0;CIEND95=0,0;MATEID=114607_1;EVENT=114607;SECONDARY;SU=4;PE=0;SR=4;ALG=PROD;AF=0.0001188;NSAMP=2;MSQ=6.8;AN=16834;AC=2;NS=8438;AC_Hom=0;AC_Het=2;AC_Hemi=0;MAF=0.000118511;HWE=1;NFAM=2
13	33454708	261108_2	N	N[13:33446498[	237.43	LOW	SVTYPE=BND;POS=33446498;STRANDS=-+:17;CIPOS=-4,4;CIEND=-5,1;CIPOS95=0,0;CIEND95=0,0;MATEID=261108_1;EVENT=261108;SECONDARY;SU=17;PE=10;SR=7;ALG=PROD;AF=0.0001188;NSAMP=1;MSQ=236.11;AN=16834;AC=2;NS=8438;AC_Hom=2;AC_Het=0;AC_Hemi=0;MAF=0.000118511;HWE=5.92593e-05;NFAM=1
13	33487720	114608	N	<DEL>	734.09	PASS	SVTYPE=DEL;POS=33487720;SVLEN=-3023;END=33490743;STRANDS=+-:36;CIPOS=-23,22;CIEND=-25,22;CIPOS95=0,0;CIEND95=0,0;SU=36;PE=20;SR=16;ALG=PROD;AF=0.0001188;NSAMP=2;MSQ=367.05;AN=16834;AC=2;NS=8438;AC_Hom=0;AC_Het=2;AC_Hemi=0;MAF=0.000118511;HWE=1;NFAM=1
13	33489724	261109	N	<DUP>	471.45	PASS	SVTYPE=DUP;POS=33489724;SVLEN=10918;END=33500642;STRANDS=-+:46;CIPOS=-22,21;CIEND=-22,21;CIPOS95=0,0;CIEND95=0,0;SU=46;PE=27;SR=19;ALG=PROD;AF=0.0001188;NSAMP=2;MSQ=235.55;AN=16834;AC=2;NS=8438;AC_Hom=0;AC_Het=2;AC_Hemi=0;MAF=0.000118511;HWE=1;NFAM=2
13	33505924	261107_2	N	N[13:33443227[	2002.04	LOW	SVTYPE=BND;POS=33443227;STRANDS=-+:169;IMPRECISE;CIPOS=-31,300;CIEND=-127,26;CIPOS95=-18,18;CIEND95=-5,5;MATEID=261107_1;EVENT=261107;SECONDARY;SU=169;PE=169;SR=0;ALG=PROD;AF=0.002554;NSAMP=42;MSQ=47.41;AN=16834;AC=43;NS=8438;AC_Hom=2;AC_Het=41;AC_Hemi=0;MAF=0.002548;HWE=0.0522297;NFAM=34
13	33509498	297905_1	N	[13:33520941[N	17.66	LOW	SVTYPE=BND;POS=33509498;STRANDS=--:8;IMPRECISE;CIPOS=-10,4;CIEND=-10,10;CIPOS95=-1,0;CIEND95=-1,1;MATEID=297905_2;EVENT=297905;SU=8;PE=6;SR=2;ALG=PROD;AF=5.94e-05;NSAMP=1;MSQ=17.66;AN=16834;AC=1;NS=8438;AC_Hom=0;AC_Het=1;AC_Hemi=0;MAF=5.92557e-05;HWE=1;NFAM=1
13	33520941	297905_2	N	[13:33509498[N	17.66	LOW	SVTYPE=BND;POS=33520941;STRANDS=--:8;IMPRECISE;CIPOS=-10,10;CIEND=-10,4;CIPOS95=-1,1;CIEND95=-1,0;MATEID=297905_1;EVENT=297905;SECONDARY;SU=8;PE=6;SR=2;ALG=PROD;AF=5.94e-05;NSAMP=1;MSQ=17.66;AN=16834;AC=1;NS=8438;AC_Hom=0;AC_Het=1;AC_Hemi=0;MAF=5.92557e-05;HWE=1;NFAM=1
13	33523691	19460_1	N	]14:55977260]N	683.86	LOW	SVTYPE=BND;POS=33523691;STRANDS=-+:4;CIPOS=-9,8;CIEND=-9,8;CIPOS95=0,0;CIEND95=0,0;MATEID=19460_2;EVENT=19460;SU=4;PE=0;SR=4;ALG=PROD;AF=0.002436;NSAMP=41;MSQ=15.48;AN=16834;AC=41;NS=8438;AC_Hom=0;AC_Het=41;AC_Hemi=0;MAF=0.00242949;HWE=1;NFAM=41
13	33523691	20251_1	N	[20:31348956[N	3135.63	LOW	SVTYPE=BND;POS=33523691;STRANDS=--:9;CIPOS=-29,28;CIEND=-29,28;CIPOS95=0,0;CIEND95=0,0;MATEID=20251_2;EVENT=20251;SU=9;PE=0;SR=9;ALG=PROD;AF=0.007247;NSAMP=122;MSQ=24.58;AN=16834;AC=122;NS=8438;AC_Hom=0;AC_Het=123;AC_Hemi=0;MAF=0.00728846;HWE=1;NFAM=119
13	33538447	114609_1	N	N[13:33538522[	272.85	PASS	SVTYPE=BND;POS=33538447;STRANDS=+-:10;CIPOS=-10,10;CIEND=-5,10;CIPOS95=0,0;CIEND95=0,0;MATEID=114609_2;EVENT=114609;SU=10;PE=0;SR=10;ALG=PROD;AF=5.94e-05;NSAMP=1;MSQ=272.78;AN=16834;AC=1;NS=8438;AC_Hom=0;AC_Het=1;AC_Hemi=0;MAF=5.92557e-05;HWE=1;NFAM=1
13	33538522	114609_2	N	]13:33538447]N	272.85	PASS	SVTYPE=BND;POS=33538447;STRANDS=+-:10;CIPOS=-5,10;CIEND=-10,10;CIPOS95=0,0;CIEND95=0,0;MATEID=114609_1;EVENT=114609;SECONDARY;SU=10;PE=0;SR=10;ALG=PROD;AF=5.94e-05;NSAMP=1;MSQ=272.78;AN=16834;AC=1;NS=8438;AC_Hom=0;AC_Het=1;AC_Hemi=0;MAF=5.92557e-05;HWE=1;NFAM=1
13	33540518	297906_1	N	N]13:33585378]	329.44	PASS	SVTYPE=BND;POS=33540518;STRANDS=++:21;CIPOS=-8,10;CIEND=-2,1;CIPOS95=0,0;CIEND95=0,0;MATEID=297906_2;EVENT=297906;SU=21;PE=8;SR=13;ALG=PROD;AF=5.94e-05;NSAMP=1;MSQ=329.44;AN=16834;AC=1;NS=8438;AC_Hom=0;AC_Het=1;AC_Hemi=0;MAF=5.92557e-05;HWE=1;NFAM=1
13	33546737	20646_1	N	[X:48822123[N	88320.8	LOW	SVTYPE=BND;POS=33546737;STRANDS=--:44;IMPRECISE;CIPOS=-386,11;CIEND=-137,41;CIPOS95=-72,11;CIEND95=-8,8;MATEID=20646_2;EVENT=20646;SU=44;PE=44;SR=0;ALG=PROD;AF=0.1343;NSAMP=2260;MSQ=38.43;AN=16834;AC=2260;NS=8438;AC_Hom=0;AC_Het=2268;AC_Hemi=0;MAF=0.134392;HWE=0;NFAM=2022
13	33547263	114610_1	N	N[13:33558221[	239.39	LOW	SVTYPE=BND;POS=33547263;STRANDS=+-:16;CIPOS=-8,10;CIEND=-4,2;CIPOS95=0,0;CIEND95=0,0;MATEID=114610_2;EVENT=114610;SU=16;PE=7;SR=9;ALG=PROD;AF=5.94e-05;NSAMP=1;MSQ=239.39;AN=16834;AC=1;NS=8438;AC_Hom=0;AC_Het=1;AC_Hemi=0;MAF=5.92557e-05;HWE=1;NFAM=1
13	33558221	114610_2	N	]13:33547263]N	239.39	LOW	SVTYPE=BND;POS=33547263;STRANDS=+-:16;CIPOS=-4,2;CIEND=-8,10;CIPOS95=0,0;CIEND95=0,0;MATEID=114610_1;EVENT=114610;SECONDARY;SU=16;PE=7;SR=9;ALG=PROD;AF=5.94e-05;NSAMP=1;MSQ=239.39;AN=16834;AC=1;NS=8438;AC_Hom=0;AC_Het=1;AC_Hemi=0;MAF=5.92557e-05;HWE=1;NFAM=1
13	33569024	17045_2	N	[12:5469096[N	24.18	LOW	SVTYPE=BND;POS=33569024;STRANDS=--:4;IMPRECISE;CIPOS=-528,6;CIEND=-243,10;CIPOS95=-184,0;CIEND95=-110,2;MATEID=17045_1;EVENT=17045;SECONDARY;SU=4;PE=4;SR=0;ALG=PROD;AF=5.94e-05;NSAMP=1;MSQ=23.81;AN=16834;AC=1;NS=8438;AC_Hom=0;AC_Het=1;AC_Hemi=0;MAF=5.92557e-05;HWE=1;NFAM=1
13	33585378	297906_2	N	N]13:33540518]	329.44	PASS	SVTYPE=BND;POS=33585378;STRANDS=++:21;CIPOS=-2,1;CIEND=-8,10;CIPOS95=0,0;CIEND95=0,0;MATEID=297906_1;EVENT=297906;SECONDARY;SU=21;PE=8;SR=13;ALG=PROD;AF=5.94e-05;NSAMP=1;MSQ=329.44;AN=16834;AC=1;NS=8438;AC_Hom=0;AC_Het=1;AC_Hemi=0;MAF=5.92557e-05;HWE=1;NFAM=1
13	33590499	114611_1	N	N[13:33590597[	347.26	LOW	SVTYPE=BND;POS=33590499;STRANDS=+-:8;CIPOS=-29,28;CIEND=-29,28;CIPOS95=0,0;CIEND95=0,0;MATEID=114611_2;EVENT=114611;SU=8;PE=0;SR=8;ALG=PROD;AF=0.00113;NSAMP=19;MSQ=16.96;AN=16818;AC=19;NS=8430;AC_Hom=0;AC_Het=19;AC_Hemi=0;MAF=0.00112693;HWE=1;NFAM=19
13	33590597	114611_2	N	]13:33590499]N	347.26	LOW	SVTYPE=BND;POS=33590499;STRANDS=+-:8;CIPOS=-29,28;CIEND=-29,28;CIPOS95=0,0;CIEND95=0,0;MATEID=114611_1;EVENT=114611;SECONDARY;SU=8;PE=0;SR=8;ALG=PROD;AF=0.00113;NSAMP=19;MSQ=16.96;AN=16818;AC=19;NS=8430;AC_Hom=0;AC_Het=19;AC_Hemi=0;MAF=0.00112693;HWE=1;NFAM=19
13	33610482	1756_2	N	]1:8337189]N	3592.61	LOW	SVTYPE=BND;POS=33610482;STRANDS=+-:160;CIPOS=-5,4;CIEND=-5,4;CIPOS95=0,0;CIEND95=0,0;MATEID=1756_1;EVENT=1756;SECONDARY;SU=160;PE=0;SR=160;ALG=PROD;AF=0.009029;NSAMP=152;MSQ=22.14;AN=16834;AC=152;NS=8438;AC_Hom=0;AC_Het=152;AC_Hemi=0;MAF=0.00900687;HWE=1;NFAM=147
13	33618870	114612_1	N	N[13:33619081[	174.79	LOW	SVTYPE=BND;POS=33618870;STRANDS=+-:5;CIPOS=-10,10;CIEND=-10,10;CIPOS95=0,0;CIEND95=0,0;MATEID=114612_2;EVENT=114612;SU=5;PE=0;SR=5;ALG=PROD;AF=0.0001782;NSAMP=3;MSQ=56.88;AN=16834;AC=3;NS=8438;AC_Hom=0;AC_Het=3;AC_Hemi=0;MAF=0.000177767;HWE=1;NFAM=3
13	33619081	114612_2	N	]13:33618870]N	174.79	LOW	SVTYPE=BND;POS=33618870;STRANDS=+-:5;CIPOS=-10,10;CIEND=-10,10;CIPOS95=0,0;CIEND95=0,0;MATEID=114612_1;EVENT=114612;SECONDARY;SU=5;PE=0;SR=5;ALG=PROD;AF=0.0001782;NSAMP=3;MSQ=56.88;AN=16834;AC=3;NS=8438;AC_Hom=0;AC_Het=3;AC_Hemi=0;MAF=0.000177767;HWE=1;NFAM=3
13	33635981	114613_1	N	N[13:33636034[	452.79	LOW	SVTYPE=BND;POS=33635981;STRANDS=+-:13;CIPOS=-24,23;CIEND=-24,23;CIPOS95=0,0;CIEND95=0,0;MATEID=114613_2;EVENT=114613;SU=13;PE=0;SR=13;ALG=PROD;AF=0.0001782;NSAMP=3;MSQ=150.85;AN=16834;AC=3;NS=8438;AC_Hom=0;AC_Het=3;AC_Hemi=0;MAF=0.000177767;HWE=1;NFAM=3
13	33636034	114613_2	N	]13:33635981]N	452.79	LOW	SVTYPE=BND;POS=33635981;STRANDS=+-:13;CIPOS=-24,23;CIEND=-24,23;CIPOS95=0,0;CIEND95=0,0;MATEID=114613_1;EVENT=114613;SECONDARY;SU=13;PE=0;SR=13;ALG=PROD;AF=0.0001782;NSAMP=3;MSQ=150.85;AN=16834;AC=3;NS=8438;AC_Hom=0;AC_Het=3;AC_Hemi=0;MAF=0.000177767;HWE=1;NFAM=3
13	33672347	297907	N	<INV>	12230.7	LOW	SVTYPE=INV;POS=33672347;SVLEN=70736746;END=104409093;STRANDS=++:245,--:82;CIPOS=-26,25;CIEND=-26,25;CIPOS95=0,0;CIEND95=0,0;SU=327;PE=0;SR=327;ALG=PROD;AF=0.01378;NSAMP=232;MSQ=51.38;AN=16834;AC=232;NS=8438;AC_Hom=0;AC_Het=233;AC_Hemi=0;MAF=0.0138066;HWE=0.412709;NFAM=229
13	33720055	114614_1	N	N[13:33720474[	19.01	LOW	SVTYPE=BND;POS=33720055;STRANDS=+-:4;CIPOS=-9,8;CIEND=-9,8;CIPOS95=0,0;CIEND95=0,0;MATEID=114614_2;EVENT=114614;SU=4;PE=0;SR=4;ALG=PROD;AF=0.0001188;NSAMP=2;MSQ=9.45;AN=16834;AC=2;NS=8438;AC_Hom=0;AC_Het=2;AC_Hemi=0;MAF=0.000118511;HWE=1;NFAM=2
13	33720474	114614_2	N	]13:33720055]N	19.01	LOW	SVTYPE=BND;POS=33720055;STRANDS=+-:4;CIPOS=-9,8;CIEND=-9,8;CIPOS95=0,0;CIEND95=0,0;MATEID=114614_1;EVENT=114614;SECONDARY;SU=4;PE=0;SR=4;ALG=PROD;AF=0.0001188;NSAMP=2;MSQ=9.45;AN=16834;AC=2;NS=8438;AC_Hom=0;AC_Het=2;AC_Hemi=0;MAF=0.000118511;HWE=1;NFAM=2
13	33724137	114615_1	N	N[13:33724232[	110.84	LOW	SVTYPE=BND;POS=33724137;STRANDS=+-:6;CIPOS=-6,5;CIEND=-6,5;CIPOS95=0,0;CIEND95=0,0;MATEID=114615_2;EVENT=114615;SU=6;PE=0;SR=6;ALG=PROD;AF=5.94e-05;NSAMP=1;MSQ=110.84;AN=16834;AC=1;NS=8438;AC_Hom=0;AC_Het=1;AC_Hemi=0;MAF=5.92557e-05;HWE=1;NFAM=1
13	33724232	114615_2	N	]13:33724137]N	110.84	LOW	SVTYPE=BND;POS=33724137;STRANDS=+-:6;CIPOS=-6,5;CIEND=-6,5;CIPOS95=0,0;CIEND95=0,0;MATEID=114615_1;EVENT=114615;SECONDARY;SU=6;PE=0;SR=6;ALG=PROD;AF=5.94e-05;NSAMP=1;MSQ=110.84;AN=16834;AC=1;NS=8438;AC_Hom=0;AC_Het=1;AC_Hemi=0;MAF=5.92557e-05;HWE=1;NFAM=1
13	33724668	114616	N	<DEL>	398.64	PASS	SVTYPE=DEL;POS=33724668;SVLEN=-9058;END=33733726;STRANDS=+-:16;CIPOS=-5,4;CIEND=-6,3;CIPOS95=0,0;CIEND95=0,0;SU=16;PE=10;SR=6;ALG=PROD;AF=5.94e-05;NSAMP=1;MSQ=398.64;AN=16834;AC=1;NS=8438;AC_Hom=0;AC_Het=1;AC_Hemi=0;MAF=5.92557e-05;HWE=1;NFAM=1
13	33725998	261110	N	<DUP>	432.35	PASS	SVTYPE=DUP;POS=33725998;SVLEN=232;END=33726230;STRANDS=-+:24;CIPOS=-22,21;CIEND=-22,21;CIPOS95=0,0;CIEND95=0,0;SU=24;PE=4;SR=20;ALG=PROD;AF=0.0001188;NSAMP=2;MSQ=214.64;AN=16834;AC=2;NS=8438;AC_Hom=0;AC_Het=2;AC_Hemi=0;MAF=0.000118511;HWE=1;NFAM=2
13	33742851	261111	N	<DUP>	440.15	PASS	SVTYPE=DUP;POS=33742851;SVLEN=351;END=33743202;STRANDS=-+:38;CIPOS=-30,30;CIEND=-27,26;CIPOS95=0,0;CIEND95=0,0;SU=38;PE=15;SR=23;ALG=PROD;AF=0.0002376;NSAMP=3;MSQ=145.97;AN=16834;AC=4;NS=8438;AC_Hom=2;AC_Het=2;AC_Hemi=0;MAF=0.000237023;HWE=0.000355545;NFAM=3
13	33746530	114617_1	N	N[13:33746584[	123.03	LOW	SVTYPE=BND;POS=33746530;STRANDS=+-:4;CIPOS=-9,8;CIEND=-9,8;CIPOS95=0,0;CIEND95=0,0;MATEID=114617_2;EVENT=114617;SU=4;PE=0;SR=4;ALG=PROD;AF=5.94e-05;NSAMP=1;MSQ=122.86;AN=16834;AC=1;NS=8438;AC_Hom=0;AC_Het=1;AC_Hemi=0;MAF=5.92557e-05;HWE=1;NFAM=1
13	33746584	114617_2	N	]13:33746530]N	123.03	LOW	SVTYPE=BND;POS=33746530;STRANDS=+-:4;CIPOS=-9,8;CIEND=-9,8;CIPOS95=0,0;CIEND95=0,0;MATEID=114617_1;EVENT=114617;SECONDARY;SU=4;PE=0;SR=4;ALG=PROD;AF=5.94e-05;NSAMP=1;MSQ=122.86;AN=16834;AC=1;NS=8438;AC_Hom=0;AC_Het=1;AC_Hemi=0;MAF=5.92557e-05;HWE=1;NFAM=1
13	33751936	114618	N	<DEL>	1.06995e+06	PASS	SVTYPE=DEL;POS=33751936;SVLEN=-175;END=33752111;STRANDS=+-:1176;IMPRECISE;CIPOS=-265,480;CIEND=-406,316;CIPOS95=-102,102;CIEND95=-133,133;SU=1176;PE=1153;SR=23;ALG=SUM;AF=0.3428;NSAMP=5147;MSQ=207.15;AN=16816;AC=5764;NS=8429;AC_Hom=1242;AC_Het=4540;AC_Hemi=0;MAF=0.342983;HWE=0;NFAM=4502
13	33752014	20617_1	N	[X:30328960[N	653.81	LOW	SVTYPE=BND;POS=33752014;STRANDS=--:4;IMPRECISE;CIPOS=-333,50;CIEND=-291,50;CIPOS95=-153,50;CIEND95=-120,50;MATEID=20617_2;EVENT=20617;SU=4;PE=4;SR=0;ALG=PROD;AF=0.001723;NSAMP=29;MSQ=20.28;AN=16834;AC=29;NS=8438;AC_Hom=0;AC_Het=29;AC_Hemi=0;MAF=0.00171842;HWE=1;NFAM=27
13	33752026	59876_2	N	]6:163273070]N	424.8	LOW	SVTYPE=BND;POS=33752026;STRANDS=+-:9;CIPOS=-29,21;CIEND=-30,28;CIPOS95=0,0;CIEND95=0,0;MATEID=59876_1;EVENT=59876;SECONDARY;SU=9;PE=2;SR=7;ALG=PROD;AF=0.001188;NSAMP=20;MSQ=19.99;AN=16834;AC=20;NS=8438;AC_Hom=0;AC_Het=20;AC_Hemi=0;MAF=0.00118511;HWE=1;NFAM=20
13	33752148	19892_1	N	N[17:64217478[	4634.37	LOW	SVTYPE=BND;POS=33752148;STRANDS=+-:14;IMPRECISE;CIPOS=-30,453;CIEND=-210,30;CIPOS95=-30,103;CIEND95=-68,30;MATEID=19892_2;EVENT=19892;SU=14;PE=14;SR=0;ALG=PROD;AF=0.009505;NSAMP=160;MSQ=28.2;AN=16834;AC=160;NS=8438;AC_Hom=0;AC_Het=160;AC_Hemi=0;MAF=0.00948092;HWE=1;NFAM=154
13	33752173	20103_1	N	N[19:19013624[	1891.37	LOW	SVTYPE=BND;POS=33752173;STRANDS=+-:78;IMPRECISE;CIPOS=-11,399;CIEND=-227,21;CIPOS95=-11,46;CIEND95=-18,18;MATEID=20103_2;EVENT=20103;SU=78;PE=78;SR=0;ALG=PROD;AF=0.004039;NSAMP=68;MSQ=26.51;AN=16834;AC=68;NS=8438;AC_Hom=0;AC_Het=68;AC_Hemi=0;MAF=0.00402939;HWE=1;NFAM=68
13	33752177	20455_1	N	N]22:32968251]	3344.56	LOW	SVTYPE=BND;POS=33752177;STRANDS=++:5;IMPRECISE;CIPOS=-10,10;CIEND=0,0;CIPOS95=0,0;CIEND95=0,1;MATEID=20455_2;EVENT=20455;SU=5;PE=0;SR=5;ALG=PROD;AF=0.006059;NSAMP=102;MSQ=32.03;AN=16834;AC=102;NS=8438;AC_Hom=0;AC_Het=102;AC_Hemi=0;MAF=0.00604409;HWE=1;NFAM=101
13	33752190	59877_2	N	N]6:156062236]	6240.9	LOW	SVTYPE=BND;POS=33752190;STRANDS=++:261;IMPRECISE;CIPOS=-19,331;CIEND=-30,159;CIPOS95=-19,21;CIEND95=-6,6;MATEID=59877_1;EVENT=59877;SECONDARY;SU=261;PE=261;SR=0;ALG=PROD;AF=0.0117;NSAMP=197;MSQ=30.75;AN=16834;AC=197;NS=8438;AC_Hom=0;AC_Het=197;AC_Hemi=0;MAF=0.0116734;HWE=0.631925;NFAM=166
13	33752190	65336_2	N	N[7:71952702[	32674.8	LOW	SVTYPE=BND;POS=33752190;STRANDS=-+:139;IMPRECISE;CIPOS=-153,538;CIEND=-208,360;CIPOS95=-91,91;CIEND95=-208,227;MATEID=65336_1;EVENT=65336;SECONDARY;SU=139;PE=139;SR=0;ALG=SUM;AF=0.05311;NSAMP=894;MSQ=36.05;RETAINED;AN=16834;AC=894;NS=8438;AC_Hom=0;AC_Het=894;AC_Hemi=0;MAF=0.0529746;HWE=2.491e-11;NFAM=843
13	33752191	20616_1	N	N]X:30328970]	19830.4	LOW	SVTYPE=BND;POS=33752191;STRANDS=++:124;IMPRECISE;CIPOS=-11,327;CIEND=-22,205;CIPOS95=-11,16;CIEND95=-6,6;MATEID=20616_2;EVENT=20616;SU=124;PE=124;SR=0;ALG=PROD;AF=0.0294;NSAMP=495;MSQ=39.43;AN=16834;AC=495;NS=8438;AC_Hom=0;AC_Het=496;AC_Hemi=0;MAF=0.0293909;HWE=0.000906654;NFAM=468
13	33758239	114619	N	<DEL>	809.05	PASS	SVTYPE=DEL;POS=33758239;SVLEN=-5525;END=33763764;STRANDS=+-:43;CIPOS=-25,25;CIEND=-23,21;CIPOS95=0,0;CIEND95=0,0;SU=43;PE=17;SR=26;ALG=PROD;AF=0.0001782;NSAMP=3;MSQ=269.69;AN=16834;AC=3;NS=8438;AC_Hom=0;AC_Het=3;AC_Hemi=0;MAF=0.000177767;HWE=1;NFAM=3
13	33762502	114620	N	<DEL>	776.5	PASS	SVTYPE=DEL;POS=33762502;SVLEN=-6045;END=33768547;STRANDS=+-:28;CIPOS=-7,10;CIEND=-10,10;CIPOS95=0,0;CIEND95=0,0;SU=28;PE=15;SR=13;ALG=PROD;AF=5.94e-05;NSAMP=1;MSQ=776.5;AN=16834;AC=1;NS=8438;AC_Hom=0;AC_Het=1;AC_Hemi=0;MAF=5.92557e-05;HWE=1;NFAM=1
13	33763514	114621_1	N	N[13:33763595[	10742.1	LOW	SVTYPE=BND;POS=33763514;STRANDS=+-:645;CIPOS=-9,11;CIEND=-20,14;CIPOS95=0,0;CIEND95=0,0;MATEID=114621_2;EVENT=114621;SU=645;PE=0;SR=645;ALG=PROD;AF=0.01277;NSAMP=215;MSQ=49.5;AN=16834;AC=215;NS=8438;AC_Hom=0;AC_Het=215;AC_Hemi=0;MAF=0.01274;HWE=0.648399;NFAM=76
13	33763515	297908_1	N	[13:33763645[N	55.04	LOW	SVTYPE=BND;POS=33763515;STRANDS=--:6;IMPRECISE;CIPOS=-235,10;CIEND=-20,10;CIPOS95=-128,1;CIEND95=-20,0;MATEID=297908_2;EVENT=297908;SU=6;PE=6;SR=0;ALG=PROD;AF=0.0001782;NSAMP=3;MSQ=18.3;AN=16834;AC=3;NS=8438;AC_Hom=0;AC_Het=3;AC_Hemi=0;MAF=0.000177767;HWE=1;NFAM=3
13	33763595	114621_2	N	]13:33763514]N	10742.1	LOW	SVTYPE=BND;POS=33763514;STRANDS=+-:645;CIPOS=-20,14;CIEND=-9,11;CIPOS95=0,0;CIEND95=0,0;MATEID=114621_1;EVENT=114621;SECONDARY;SU=645;PE=0;SR=645;ALG=PROD;AF=0.01277;NSAMP=215;MSQ=49.5;AN=16834;AC=215;NS=8438;AC_Hom=0;AC_Het=215;AC_Hemi=0;MAF=0.01274;HWE=0.648399;NFAM=76
13	33763645	297908_2	N	[13:33763515[N	55.04	LOW	SVTYPE=BND;POS=33763645;STRANDS=--:6;IMPRECISE;CIPOS=-20,10;CIEND=-235,10;CIPOS95=-20,0;CIEND95=-128,1;MATEID=297908_1;EVENT=297908;SECONDARY;SU=6;PE=6;SR=0;ALG=PROD;AF=0.0001782;NSAMP=3;MSQ=18.3;AN=16834;AC=3;NS=8438;AC_Hom=0;AC_Het=3;AC_Hemi=0;MAF=0.000177767;HWE=1;NFAM=3
13	33820652	114622_1	N	N[13:33820716[	107.85	LOW	SVTYPE=BND;POS=33820652;STRANDS=+-:4;CIPOS=-9,8;CIEND=-9,8;CIPOS95=0,0;CIEND95=0,0;MATEID=114622_2;EVENT=114622;SU=4;PE=0;SR=4;ALG=PROD;AF=5.94e-05;NSAMP=1;MSQ=107.83;AN=16834;AC=1;NS=8438;AC_Hom=0;AC_Het=1;AC_Hemi=0;MAF=5.92557e-05;HWE=1;NFAM=1
13	33820716	114622_2	N	]13:33820652]N	107.85	LOW	SVTYPE=BND;POS=33820652;STRANDS=+-:4;CIPOS=-9,8;CIEND=-9,8;CIPOS95=0,0;CIEND95=0,0;MATEID=114622_1;EVENT=114622;SECONDARY;SU=4;PE=0;SR=4;ALG=PROD;AF=5.94e-05;NSAMP=1;MSQ=107.83;AN=16834;AC=1;NS=8438;AC_Hom=0;AC_Het=1;AC_Hemi=0;MAF=5.92557e-05;HWE=1;NFAM=1
13	33931860	114623	N	<DEL>	272.71	PASS	SVTYPE=DEL;POS=33931860;SVLEN=-10949;END=33942809;STRANDS=+-:11;IMPRECISE;CIPOS=-7,9;CIEND=-10,4;CIPOS95=-1,1;CIEND95=-1,0;SU=11;PE=8;SR=3;ALG=PROD;AF=5.94e-05;NSAMP=1;MSQ=272.71;AN=16834;AC=1;NS=8438;AC_Hom=0;AC_Het=1;AC_Hemi=0;MAF=5.92557e-05;HWE=1;NFAM=1
13	33959351	19493_1	N	]14:86768822]N	445.43	LOW	SVTYPE=BND;POS=33959351;STRANDS=-+:8;CIPOS=-29,28;CIEND=-29,28;CIPOS95=0,0;CIEND95=0,0;MATEID=19493_2;EVENT=19493;SU=8;PE=0;SR=8;ALG=PROD;AF=0.001129;NSAMP=19;MSQ=22.39;AN=16834;AC=19;NS=8438;AC_Hom=0;AC_Het=19;AC_Hemi=0;MAF=0.00112586;HWE=1;NFAM=19
13	33963219	114625	N	<DEL>	12913.8	PASS	SVTYPE=DEL;POS=33963219;SVLEN=-3564;END=33966783;STRANDS=+-:534;CIPOS=-3,4;CIEND=-7,2;CIPOS95=0,0;CIEND95=0,0;SU=534;PE=428;SR=106;ALG=PROD;AF=0.002911;NSAMP=49;MSQ=263.55;AN=16834;AC=49;NS=8438;AC_Hom=0;AC_Het=49;AC_Hemi=0;MAF=0.00290353;HWE=1;NFAM=49
13	33971871	114626_1	N	N[13:33971943[	137.86	LOW	SVTYPE=BND;POS=33971871;STRANDS=+-:6;CIPOS=-6,5;CIEND=-6,5;CIPOS95=0,0;CIEND95=0,0;MATEID=114626_2;EVENT=114626;SU=6;PE=0;SR=6;ALG=PROD;AF=5.94e-05;NSAMP=1;MSQ=137.83;AN=16834;AC=1;NS=8438;AC_Hom=0;AC_Het=1;AC_Hemi=0;MAF=5.92557e-05;HWE=1;NFAM=1
13	33971943	114626_2	N	]13:33971871]N	137.86	LOW	SVTYPE=BND;POS=33971871;STRANDS=+-:6;CIPOS=-6,5;CIEND=-6,5;CIPOS95=0,0;CIEND95=0,0;MATEID=114626_1;EVENT=114626;SECONDARY;SU=6;PE=0;SR=6;ALG=PROD;AF=5.94e-05;NSAMP=1;MSQ=137.83;AN=16834;AC=1;NS=8438;AC_Hom=0;AC_Het=1;AC_Hemi=0;MAF=5.92557e-05;HWE=1;NFAM=1
13	33973048	261112	N	<DUP>	162.56	PASS	SVTYPE=DUP;POS=33973048;SVLEN=11366;END=33984414;STRANDS=-+:15;CIPOS=-6,10;CIEND=-3,2;CIPOS95=0,0;CIEND95=0,0;SU=15;PE=6;SR=9;ALG=PROD;AF=5.94e-05;NSAMP=1;MSQ=162.16;AN=16834;AC=1;NS=8438;AC_Hom=0;AC_Het=1;AC_Hemi=0;MAF=5.92557e-05;HWE=1;NFAM=1
13	33992365	114627	N	<DEL>	125.68	PASS	SVTYPE=DEL;POS=33992365;SVLEN=-5404;END=33997769;STRANDS=+-:10;IMPRECISE;CIPOS=-7,6;CIEND=-8,5;CIPOS95=-1,0;CIEND95=0,0;SU=10;PE=5;SR=5;ALG=PROD;AF=5.94e-05;NSAMP=1;MSQ=125.68;AN=16834;AC=1;NS=8438;AC_Hom=0;AC_Het=1;AC_Hemi=0;MAF=5.92557e-05;HWE=1;NFAM=1
13	34032419	114628	N	<DEL>	374.66	PASS	SVTYPE=DEL;POS=34032419;SVLEN=-336;END=34032755;STRANDS=+-:8;CIPOS=-8,6;CIEND=-7,4;CIPOS95=0,0;CIEND95=0,0;SU=8;PE=3;SR=5;ALG=PROD;AF=5.94e-05;NSAMP=1;MSQ=374.66;AN=16834;AC=1;NS=8438;AC_Hom=0;AC_Het=1;AC_Hemi=0;MAF=5.92557e-05;HWE=1;NFAM=1
13	34052514	114629	N	<DEL>	539.47	PASS	SVTYPE=DEL;POS=34052514;SVLEN=-6090;END=34058604;STRANDS=+-:21;CIPOS=-7,10;CIEND=-6,2;CIPOS95=0,0;CIEND95=0,0;SU=21;PE=14;SR=7;ALG=PROD;AF=5.94e-05;NSAMP=1;MSQ=539.47;AN=16834;AC=1;NS=8438;AC_Hom=0;AC_Het=1;AC_Hemi=0;MAF=5.92557e-05;HWE=1;NFAM=1
13	34075695	261113	N	<DUP>	146.98	PASS	SVTYPE=DUP;POS=34075695;SVLEN=5018;END=34080713;STRANDS=-+:13;IMPRECISE;CIPOS=-10,4;CIEND=-6,9;CIPOS95=-1,0;CIEND95=-1,1;SU=13;PE=10;SR=3;ALG=PROD;AF=5.94e-05;NSAMP=1;MSQ=146.56;AN=16834;AC=1;NS=8438;AC_Hom=0;AC_Het=1;AC_Hemi=0;MAF=5.92557e-05;HWE=1;NFAM=1
13	34090269	114631_1	N	N[13:34090322[	261.37	PASS	SVTYPE=BND;POS=34090269;STRANDS=+-:10;CIPOS=-10,10;CIEND=-10,10;CIPOS95=0,0;CIEND95=0,0;MATEID=114631_2;EVENT=114631;SU=10;PE=0;SR=10;ALG=PROD;AF=5.94e-05;NSAMP=1;MSQ=260.75;AN=16834;AC=1;NS=8438;AC_Hom=0;AC_Het=1;AC_Hemi=0;MAF=5.92557e-05;HWE=1;NFAM=1
13	34090322	114631_2	N	]13:34090269]N	261.37	PASS	SVTYPE=BND;POS=34090269;STRANDS=+-:10;CIPOS=-10,10;CIEND=-10,10;CIPOS95=0,0;CIEND95=0,0;MATEID=114631_1;EVENT=114631;SECONDARY;SU=10;PE=0;SR=10;ALG=PROD;AF=5.94e-05;NSAMP=1;MSQ=260.75;AN=16834;AC=1;NS=8438;AC_Hom=0;AC_Het=1;AC_Hemi=0;MAF=5.92557e-05;HWE=1;NFAM=1
13	34102411	12177_2	N	N[10:22953007[	4671.87	LOW	SVTYPE=BND;POS=34102411;STRANDS=-+:8;IMPRECISE;CIPOS=-30,30;CIEND=-26,29;CIPOS95=-1,1;CIEND95=-1,1;MATEID=12177_1;EVENT=12177;SECONDARY;SU=8;PE=5;SR=3;ALG=PROD;AF=0.01343;NSAMP=224;MSQ=19.58;AN=16834;AC=226;NS=8438;AC_Hom=4;AC_Het=222;AC_Hemi=0;MAF=0.0133918;HWE=0.663837;NFAM=224
13	34106961	114632_1	N	N[13:34107058[	458.66	PASS	SVTYPE=BND;POS=34106961;STRANDS=+-:14;CIPOS=-10,10;CIEND=-10,10;CIPOS95=0,0;CIEND95=0,0;MATEID=114632_2;EVENT=114632;SU=14;PE=0;SR=14;ALG=PROD;AF=5.94e-05;NSAMP=1;MSQ=458.63;AN=16834;AC=1;NS=8438;AC_Hom=0;AC_Het=1;AC_Hemi=0;MAF=5.92557e-05;HWE=1;NFAM=1
13	34107058	114632_2	N	]13:34106961]N	458.66	PASS	SVTYPE=BND;POS=34106961;STRANDS=+-:14;CIPOS=-10,10;CIEND=-10,10;CIPOS95=0,0;CIEND95=0,0;MATEID=114632_1;EVENT=114632;SECONDARY;SU=14;PE=0;SR=14;ALG=PROD;AF=5.94e-05;NSAMP=1;MSQ=458.63;AN=16834;AC=1;NS=8438;AC_Hom=0;AC_Het=1;AC_Hemi=0;MAF=5.92557e-05;HWE=1;NFAM=1
13	34121254	114633_1	N	N[13:34121340[	371.76	PASS	SVTYPE=BND;POS=34121254;STRANDS=+-:11;CIPOS=-3,2;CIEND=-3,2;CIPOS95=0,0;CIEND95=0,0;MATEID=114633_2;EVENT=114633;SU=11;PE=0;SR=11;ALG=PROD;AF=5.94e-05;NSAMP=1;MSQ=371.72;AN=16834;AC=1;NS=8438;AC_Hom=0;AC_Het=1;AC_Hemi=0;MAF=5.92557e-05;HWE=1;NFAM=1
13	34121340	114633_2	N	]13:34121254]N	371.76	PASS	SVTYPE=BND;POS=34121254;STRANDS=+-:11;CIPOS=-3,2;CIEND=-3,2;CIPOS95=0,0;CIEND95=0,0;MATEID=114633_1;EVENT=114633;SECONDARY;SU=11;PE=0;SR=11;ALG=PROD;AF=5.94e-05;NSAMP=1;MSQ=371.72;AN=16834;AC=1;NS=8438;AC_Hom=0;AC_Het=1;AC_Hemi=0;MAF=5.92557e-05;HWE=1;NFAM=1
13	34132799	114634	N	<DEL>	101153	PASS	SVTYPE=DEL;POS=34132799;SVLEN=-6113;END=34138912;STRANDS=+-:3265;CIPOS=-1,8;CIEND=-7,1;CIPOS95=0,0;CIEND95=0,0;SU=3265;PE=3192;SR=73;ALG=PROD;AF=0.02459;NSAMP=398;MSQ=254.13;AN=16834;AC=414;NS=8438;AC_Hom=32;AC_Het=382;AC_Hemi=0;MAF=0.0245319;HWE=4.51045e-05;NFAM=393
13	34135730	114635	N	<DEL>	1.00029e+06	PASS	SVTYPE=DEL;POS=34135730;SVLEN=-9091;END=34144821;STRANDS=+-:41246;CIPOS=0,0;CIEND=0,0;CIPOS95=0,0;CIEND95=0,0;SU=41246;PE=24001;SR=17245;ALG=PROD;AF=0.114;NSAMP=1792;MSQ=556.65;AN=16834;AC=1919;NS=8438;AC_Hom=258;AC_Het=1666;AC_Hemi=0;MAF=0.114008;HWE=0.040418;NFAM=1601
13	34160457	114636_1	N	N[13:34162293[	14723.5	PASS	SVTYPE=BND;POS=34160457;STRANDS=+-:683;CIPOS=-2,2;CIEND=-2,0;CIPOS95=0,0;CIEND95=0,0;MATEID=114636_2;EVENT=114636;SU=683;PE=401;SR=282;ALG=PROD;AF=0.002257;NSAMP=38;MSQ=387.46;AN=16834;AC=38;NS=8438;AC_Hom=0;AC_Het=38;AC_Hemi=0;MAF=0.00225172;HWE=1;NFAM=35
13	34162293	114636_2	N	]13:34160457]N	14723.5	PASS	SVTYPE=BND;POS=34160457;STRANDS=+-:683;CIPOS=-2,0;CIEND=-2,2;CIPOS95=0,0;CIEND95=0,0;MATEID=114636_1;EVENT=114636;SECONDARY;SU=683;PE=401;SR=282;ALG=PROD;AF=0.002257;NSAMP=38;MSQ=387.46;AN=16834;AC=38;NS=8438;AC_Hom=0;AC_Het=38;AC_Hemi=0;MAF=0.00225172;HWE=1;NFAM=35
13	34183081	297909_1	N	N]13:34200008]	20.89	LOW	SVTYPE=BND;POS=34183081;STRANDS=++:5;IMPRECISE;CIPOS=-10,444;CIEND=-9,504;CIPOS95=-2,125;CIEND95=0,176;MATEID=297909_2;EVENT=297909;SU=5;PE=5;SR=0;ALG=PROD;AF=5.94e-05;NSAMP=1;MSQ=20.82;AN=16834;AC=1;NS=8438;AC_Hom=0;AC_Het=1;AC_Hemi=0;MAF=5.92557e-05;HWE=1;NFAM=1
13	34188408	20629_1	N	]X:38820000]N	1405.87	LOW	SVTYPE=BND;POS=34188408;STRANDS=-+:80;CIPOS=-7,7;CIEND=-5,10;CIPOS95=0,0;CIEND95=0,0;MATEID=20629_2;EVENT=20629;SU=80;PE=0;SR=80;ALG=PROD;AF=0.003564;NSAMP=60;MSQ=22.33;AN=16834;AC=60;NS=8438;AC_Hom=0;AC_Het=60;AC_Hemi=0;MAF=0.00355534;HWE=1;NFAM=60
13	34192593	114637_1	N	N[13:34193321[	53123.2	PASS	SVTYPE=BND;POS=34192593;STRANDS=+-:2356;CIPOS=0,0;CIEND=0,0;CIPOS95=0,0;CIEND95=0,0;MATEID=114637_2;EVENT=114637;SU=2356;PE=1260;SR=1096;ALG=PROD;AF=0.007307;NSAMP=123;MSQ=431.9;AN=16834;AC=123;NS=8438;AC_Hom=0;AC_Het=123;AC_Hemi=0;MAF=0.00728846;HWE=1;NFAM=91
13	34193321	114637_2	N	]13:34192593]N	53123.2	PASS	SVTYPE=BND;POS=34192593;STRANDS=+-:2356;CIPOS=0,0;CIEND=0,0;CIPOS95=0,0;CIEND95=0,0;MATEID=114637_1;EVENT=114637;SECONDARY;SU=2356;PE=1260;SR=1096;ALG=PROD;AF=0.007307;NSAMP=123;MSQ=431.9;AN=16834;AC=123;NS=8438;AC_Hom=0;AC_Het=123;AC_Hemi=0;MAF=0.00728846;HWE=1;NFAM=91
13	34200008	297909_2	N	N]13:34183081]	20.89	LOW	SVTYPE=BND;POS=34200008;STRANDS=++:5;IMPRECISE;CIPOS=-9,504;CIEND=-10,444;CIPOS95=0,176;CIEND95=-2,125;MATEID=297909_1;EVENT=297909;SECONDARY;SU=5;PE=5;SR=0;ALG=PROD;AF=5.94e-05;NSAMP=1;MSQ=20.82;AN=16834;AC=1;NS=8438;AC_Hom=0;AC_Het=1;AC_Hemi=0;MAF=5.92557e-05;HWE=1;NFAM=1
13	34207760	114638	N	<DEL>	344.47	PASS	SVTYPE=DEL;POS=34207760;SVLEN=-733;END=34208493;STRANDS=+-:20;CIPOS=-30,28;CIEND=-30,30;CIPOS95=0,0;CIEND95=0,0;SU=20;PE=13;SR=7;ALG=PROD;AF=0.0001188;NSAMP=2;MSQ=172.24;AN=16834;AC=2;NS=8438;AC_Hom=0;AC_Het=2;AC_Hemi=0;MAF=0.000118511;HWE=1;NFAM=2
13	34247571	114639_1	N	N[13:34247640[	1933.02	LOW	SVTYPE=BND;POS=34247571;STRANDS=+-:76;CIPOS=-5,4;CIEND=-5,5;CIPOS95=0,0;CIEND95=0,0;MATEID=114639_2;EVENT=114639;SU=76;PE=0;SR=76;ALG=PROD;AF=0.0008317;NSAMP=14;MSQ=138.06;AN=16834;AC=14;NS=8438;AC_Hom=0;AC_Het=14;AC_Hemi=0;MAF=0.00082958;HWE=1;NFAM=14
13	34247640	114639_2	N	]13:34247571]N	1933.02	LOW	SVTYPE=BND;POS=34247571;STRANDS=+-:76;CIPOS=-5,5;CIEND=-5,4;CIPOS95=0,0;CIEND95=0,0;MATEID=114639_1;EVENT=114639;SECONDARY;SU=76;PE=0;SR=76;ALG=PROD;AF=0.0008317;NSAMP=14;MSQ=138.06;AN=16834;AC=14;NS=8438;AC_Hom=0;AC_Het=14;AC_Hemi=0;MAF=0.00082958;HWE=1;NFAM=14
13	34247687	261114_1	N	]13:34252032]N	34450.5	LOW	SVTYPE=BND;POS=34247687;STRANDS=-+:14;IMPRECISE;CIPOS=-10,7;CIEND=0,6;CIPOS95=-1,0;CIEND95=0,3;MATEID=261114_2;EVENT=261114;SU=14;PE=12;SR=2;ALG=PROD;AF=0.1481;NSAMP=2431;MSQ=13.12;AN=16834;AC=2493;NS=8438;AC_Hom=124;AC_Het=2372;AC_Hemi=0;MAF=0.147902;HWE=6.02205e-32;NFAM=2314
13	34252032	261114_2	N	N[13:34247687[	34450.5	LOW	SVTYPE=BND;POS=34247687;STRANDS=-+:14;IMPRECISE;CIPOS=0,6;CIEND=-10,7;CIPOS95=0,3;CIEND95=-1,0;MATEID=261114_1;EVENT=261114;SECONDARY;SU=14;PE=12;SR=2;ALG=PROD;AF=0.1481;NSAMP=2431;MSQ=13.12;AN=16834;AC=2493;NS=8438;AC_Hom=124;AC_Het=2372;AC_Hemi=0;MAF=0.147902;HWE=6.02205e-32;NFAM=2314
13	34267086	114640_1	N	N[13:34267166[	215.8	LOW	SVTYPE=BND;POS=34267086;STRANDS=+-:10;CIPOS=-10,10;CIEND=-10,10;CIPOS95=0,0;CIEND95=0,0;MATEID=114640_2;EVENT=114640;SU=10;PE=0;SR=10;ALG=PROD;AF=5.94e-05;NSAMP=1;MSQ=215.79;AN=16834;AC=1;NS=8438;AC_Hom=0;AC_Het=1;AC_Hemi=0;MAF=5.92557e-05;HWE=1;NFAM=1
13	34267166	114640_2	N	]13:34267086]N	215.8	LOW	SVTYPE=BND;POS=34267086;STRANDS=+-:10;CIPOS=-10,10;CIEND=-10,10;CIPOS95=0,0;CIEND95=0,0;MATEID=114640_1;EVENT=114640;SECONDARY;SU=10;PE=0;SR=10;ALG=PROD;AF=5.94e-05;NSAMP=1;MSQ=215.79;AN=16834;AC=1;NS=8438;AC_Hom=0;AC_Het=1;AC_Hemi=0;MAF=5.92557e-05;HWE=1;NFAM=1
13	34287490	19920_1	N	]18:1465340]N	4227.35	LOW	SVTYPE=BND;POS=34287490;STRANDS=-+:4;IMPRECISE;CIPOS=-7,9;CIEND=-9,8;CIPOS95=0,1;CIEND95=0,0;MATEID=19920_2;EVENT=19920;SU=4;PE=0;SR=4;ALG=PROD;AF=0.00796;NSAMP=134;MSQ=30.77;AN=16834;AC=134;NS=8438;AC_Hom=0;AC_Het=134;AC_Hemi=0;MAF=0.00794027;HWE=1;NFAM=133
13	34298670	59878_2	N	]6:166702326]N	5.22	LOW	SVTYPE=BND;POS=34298670;STRANDS=+-:5;CIPOS=-10,10;CIEND=-10,10;CIPOS95=0,0;CIEND95=0,0;MATEID=59878_1;EVENT=59878;SECONDARY;SU=5;PE=0;SR=5;ALG=PROD;AF=5.94e-05;NSAMP=1;MSQ=4.68;AN=16834;AC=1;NS=8438;AC_Hom=0;AC_Het=1;AC_Hemi=0;MAF=5.92557e-05;HWE=1;NFAM=1
13	34301522	114641	N	<DEL>	188.81	PASS	SVTYPE=DEL;POS=34301522;SVLEN=-80;END=34301602;STRANDS=+-:7;CIPOS=-5,4;CIEND=-6,10;CIPOS95=0,0;CIEND95=0,0;SU=7;PE=0;SR=7;ALG=PROD;AF=5.94e-05;NSAMP=1;MSQ=188.8;AN=16834;AC=1;NS=8438;AC_Hom=0;AC_Het=1;AC_Hemi=0;MAF=5.92557e-05;HWE=1;NFAM=1
13	34304262	114642	N	<DEL>	764.35	PASS	SVTYPE=DEL;POS=34304262;SVLEN=-8627;END=34312889;STRANDS=+-:27;CIPOS=-3,3;CIEND=-10,10;CIPOS95=0,0;CIEND95=0,0;SU=27;PE=19;SR=8;ALG=PROD;AF=5.94e-05;NSAMP=1;MSQ=764.35;AN=16834;AC=1;NS=8438;AC_Hom=0;AC_Het=1;AC_Hemi=0;MAF=5.92557e-05;HWE=1;NFAM=1
13	34309015	114643	N	<DEL>	2610.14	PASS	SVTYPE=DEL;POS=34309015;SVLEN=-401;END=34309416;STRANDS=+-:75;CIPOS=-30,30;CIEND=-10,9;CIPOS95=0,0;CIEND95=0,0;SU=75;PE=65;SR=10;ALG=PROD;AF=0.0003564;NSAMP=6;MSQ=435.02;AN=16834;AC=6;NS=8438;AC_Hom=0;AC_Het=6;AC_Hemi=0;MAF=0.000355534;HWE=1;NFAM=4
13	34333093	1758_2	N	[1:248376739[N	3874.93	LOW	SVTYPE=BND;POS=34333093;STRANDS=--:122;IMPRECISE;CIPOS=-30,10;CIEND=-20,14;CIPOS95=-1,1;CIEND95=-2,2;MATEID=1758_1;EVENT=1758;SECONDARY;SU=122;PE=118;SR=4;ALG=PROD;AF=0.01022;NSAMP=172;MSQ=21.27;AN=16834;AC=172;NS=8438;AC_Hom=0;AC_Het=172;AC_Hemi=0;MAF=0.010192;HWE=1;NFAM=154
13	34333093	297910	N	<INV>	146.59	LOW	SVTYPE=INV;POS=34333093;SVLEN=68058347;END=102391440;STRANDS=++:4,--:17;CIPOS=-10,25;CIEND=-10,10;CIPOS95=0,0;CIEND95=0,0;SU=21;PE=0;SR=21;ALG=PROD;AF=0.0006534;NSAMP=11;MSQ=9.64;AN=16834;AC=11;NS=8438;AC_Hom=0;AC_Het=11;AC_Hemi=0;MAF=0.000651813;HWE=1;NFAM=11
13	34333108	114644_1	N	N[13:102391437[	17999.2	LOW	SVTYPE=BND;POS=34333108;STRANDS=+-:4;CIPOS=-9,8;CIEND=-9,8;CIPOS95=0,0;CIEND95=0,0;MATEID=114644_2;EVENT=114644;SU=4;PE=0;SR=4;ALG=PROD;AF=0.04437;NSAMP=747;MSQ=23;AN=16834;AC=747;NS=8438;AC_Hom=0;AC_Het=749;AC_Hemi=0;MAF=0.0443826;HWE=4.79365e-08;NFAM=709
13	34333148	1757_2	N	N]1:248376847]	31699.5	LOW	SVTYPE=BND;POS=34333148;STRANDS=++:1285;CIPOS=0,0;CIEND=0,0;CIPOS95=0,0;CIEND95=0,0;MATEID=1757_1;EVENT=1757;SECONDARY;SU=1285;PE=246;SR=1039;ALG=PROD;AF=0.06249;NSAMP=1049;MSQ=29.35;AN=16834;AC=1052;NS=8438;AC_Hom=6;AC_Het=1052;AC_Hemi=0;MAF=0.0626926;HWE=6.83457e-12;NFAM=920
13	34345067	114645	N	<DEL>	761.21	PASS	SVTYPE=DEL;POS=34345067;SVLEN=-1056;END=34346123;STRANDS=+-:34;CIPOS=-24,24;CIEND=-30,26;CIPOS95=0,0;CIEND95=0,0;SU=34;PE=25;SR=9;ALG=PROD;AF=0.0001188;NSAMP=2;MSQ=380.61;AN=16834;AC=2;NS=8438;AC_Hom=0;AC_Het=2;AC_Hemi=0;MAF=0.000118511;HWE=1;NFAM=2
13	34373575	114646	N	<DEL>	992.29	PASS	SVTYPE=DEL;POS=34373575;SVLEN=-1782;END=34375357;STRANDS=+-:37;CIPOS=-7,10;CIEND=-4,1;CIPOS95=0,0;CIEND95=0,0;SU=37;PE=26;SR=11;ALG=PROD;AF=5.94e-05;NSAMP=1;MSQ=992.29;AN=16834;AC=1;NS=8438;AC_Hom=0;AC_Het=1;AC_Hemi=0;MAF=5.92557e-05;HWE=1;NFAM=1
13	34390308	114647	N	<DEL>	862187	PASS	SVTYPE=DEL;POS=34390308;SVLEN=-354;END=34390662;STRANDS=+-:21007;CIPOS=0,0;CIEND=0,0;CIPOS95=0,0;CIEND95=0,0;SU=21007;PE=7812;SR=13195;ALG=PROD;AF=0.1263;NSAMP=1935;MSQ=444.54;AN=16834;AC=2126;NS=8438;AC_Hom=382;AC_Het=1748;AC_Hemi=0;MAF=0.126215;HWE=8.60929e-08;NFAM=1818
13	34393709	114648	N	<DEL>	551.64	PASS	SVTYPE=DEL;POS=34393709;SVLEN=-86;END=34393795;STRANDS=+-:18;CIPOS=-3,1;CIEND=-2,1;CIPOS95=0,0;CIEND95=0,0;SU=18;PE=0;SR=18;ALG=PROD;AF=5.94e-05;NSAMP=1;MSQ=551.63;AN=16834;AC=1;NS=8438;AC_Hom=0;AC_Het=1;AC_Hemi=0;MAF=5.92557e-05;HWE=1;NFAM=1
13	34473936	114650	N	<DEL>	782.25	PASS	SVTYPE=DEL;POS=34473936;SVLEN=-2053;END=34475989;STRANDS=+-:29;CIPOS=-7,10;CIEND=-10,10;CIPOS95=0,0;CIEND95=0,0;SU=29;PE=20;SR=9;ALG=PROD;AF=5.94e-05;NSAMP=1;MSQ=782.25;AN=16834;AC=1;NS=8438;AC_Hom=0;AC_Het=1;AC_Hemi=0;MAF=5.92557e-05;HWE=1;NFAM=1
13	34498811	114652	N	<DEL>	665.7	PASS	SVTYPE=DEL;POS=34498811;SVLEN=-57;END=34498868;STRANDS=+-:23;CIPOS=-24,23;CIEND=-24,23;CIPOS95=0,0;CIEND95=0,0;SU=23;PE=1;SR=22;ALG=PROD;AF=0.0003564;NSAMP=5;MSQ=130.15;AN=16834;AC=6;NS=8438;AC_Hom=2;AC_Het=4;AC_Hemi=0;MAF=0.000355534;HWE=0.000888731;NFAM=5
13	34499332	114653_1	N	N[13:34499662[	12348.2	LOW	SVTYPE=BND;POS=34499332;STRANDS=+-:5;IMPRECISE;CIPOS=-10,240;CIEND=-292,10;CIPOS95=-1,122;CIEND95=-187,0;MATEID=114653_2;EVENT=114653;SU=5;PE=5;SR=0;ALG=PROD;AF=0.02305;NSAMP=388;MSQ=30.84;AN=16834;AC=388;NS=8438;AC_Hom=0;AC_Het=390;AC_Hemi=0;MAF=0.0231097;HWE=0.0246912;NFAM=386
13	34499662	114653_2	N	]13:34499332]N	12348.2	LOW	SVTYPE=BND;POS=34499332;STRANDS=+-:5;IMPRECISE;CIPOS=-292,10;CIEND=-10,240;CIPOS95=-187,0;CIEND95=-1,122;MATEID=114653_1;EVENT=114653;SECONDARY;SU=5;PE=5;SR=0;ALG=PROD;AF=0.02305;NSAMP=388;MSQ=30.84;AN=16834;AC=388;NS=8438;AC_Hom=0;AC_Het=390;AC_Hemi=0;MAF=0.0231097;HWE=0.0246912;NFAM=386
13	34538042	114654	N	<DEL>	611.55	PASS	SVTYPE=DEL;POS=34538042;SVLEN=-4921;END=34542963;STRANDS=+-:26;CIPOS=-9,10;CIEND=-10,10;CIPOS95=0,0;CIEND95=0,0;SU=26;PE=10;SR=16;ALG=PROD;AF=5.94e-05;NSAMP=1;MSQ=611.55;AN=16834;AC=1;NS=8438;AC_Hom=0;AC_Het=1;AC_Hemi=0;MAF=5.92557e-05;HWE=1;NFAM=1
13	34599589	114655	N	<DEL>	566.59	PASS	SVTYPE=DEL;POS=34599589;SVLEN=-834;END=34600423;STRANDS=+-:23;CIPOS=-3,2;CIEND=-3,1;CIPOS95=0,0;CIEND95=0,0;SU=23;PE=14;SR=9;ALG=PROD;AF=5.94e-05;NSAMP=1;MSQ=566.59;AN=16834;AC=1;NS=8438;AC_Hom=0;AC_Het=1;AC_Hemi=0;MAF=5.92557e-05;HWE=1;NFAM=1
13	34628046	20575_1	N	N]X:11731429]	366.07	LOW	SVTYPE=BND;POS=34628046;STRANDS=++:4;IMPRECISE;CIPOS=-50,49;CIEND=-45,50;CIPOS95=-3,3;CIEND95=-3,3;MATEID=20575_2;EVENT=20575;SU=4;PE=3;SR=1;ALG=PROD;AF=0.001069;NSAMP=18;MSQ=19.2;AN=16834;AC=18;NS=8438;AC_Hom=0;AC_Het=18;AC_Hemi=0;MAF=0.0010666;HWE=1;NFAM=18
13	34641622	114656_1	N	N[13:34644349[	7645.96	PASS	SVTYPE=BND;POS=34641622;STRANDS=+-:326;CIPOS=-3,2;CIEND=-2,1;CIPOS95=0,0;CIEND95=0,0;MATEID=114656_2;EVENT=114656;SU=326;PE=178;SR=148;ALG=PROD;AF=0.0009505;NSAMP=16;MSQ=477.87;AN=16834;AC=16;NS=8438;AC_Hom=0;AC_Het=16;AC_Hemi=0;MAF=0.000948092;HWE=1;NFAM=14
13	34644349	114656_2	N	]13:34641622]N	7645.96	PASS	SVTYPE=BND;POS=34641622;STRANDS=+-:326;CIPOS=-2,1;CIEND=-3,2;CIPOS95=0,0;CIEND95=0,0;MATEID=114656_1;EVENT=114656;SECONDARY;SU=326;PE=178;SR=148;ALG=PROD;AF=0.0009505;NSAMP=16;MSQ=477.87;AN=16834;AC=16;NS=8438;AC_Hom=0;AC_Het=16;AC_Hemi=0;MAF=0.000948092;HWE=1;NFAM=14
13	34652896	114657_1	N	N[13:34653105[	384.22	LOW	SVTYPE=BND;POS=34652896;STRANDS=+-:4;IMPRECISE;CIPOS=-6,9;CIEND=-7,7;CIPOS95=0,4;CIEND95=-2,3;MATEID=114657_2;EVENT=114657;SU=4;PE=0;SR=4;ALG=PROD;AF=0.001247;NSAMP=21;MSQ=16.61;AN=16834;AC=21;NS=8438;AC_Hom=0;AC_Het=21;AC_Hemi=0;MAF=0.00124437;HWE=1;NFAM=21
13	34653105	114657_2	N	]13:34652896]N	384.22	LOW	SVTYPE=BND;POS=34652896;STRANDS=+-:4;IMPRECISE;CIPOS=-7,7;CIEND=-6,9;CIPOS95=-2,3;CIEND95=0,4;MATEID=114657_1;EVENT=114657;SECONDARY;SU=4;PE=0;SR=4;ALG=PROD;AF=0.001247;NSAMP=21;MSQ=16.61;AN=16834;AC=21;NS=8438;AC_Hom=0;AC_Het=21;AC_Hemi=0;MAF=0.00124437;HWE=1;NFAM=21
13	34668898	114658	N	<DEL>	311.6	PASS	SVTYPE=DEL;POS=34668898;SVLEN=-800;END=34669698;STRANDS=+-:16;CIPOS=-4,4;CIEND=-6,2;CIPOS95=0,0;CIEND95=0,0;SU=16;PE=9;SR=7;ALG=PROD;AF=5.94e-05;NSAMP=1;MSQ=311.6;AN=16834;AC=1;NS=8438;AC_Hom=0;AC_Het=1;AC_Hemi=0;MAF=5.92557e-05;HWE=1;NFAM=1
13	34716334	114659	N	<DEL>	1031.17	PASS	SVTYPE=DEL;POS=34716334;SVLEN=-5172;END=34721506;STRANDS=+-:37;CIPOS=-2,1;CIEND=-10,10;CIPOS95=0,0;CIEND95=0,0;SU=37;PE=25;SR=12;ALG=PROD;AF=5.94e-05;NSAMP=1;MSQ=1031.17;AN=16834;AC=1;NS=8438;AC_Hom=0;AC_Het=1;AC_Hemi=0;MAF=5.92557e-05;HWE=1;NFAM=1
13	34716448	114660_1	N	N[13:34716505[	146.9	LOW	SVTYPE=BND;POS=34716448;STRANDS=+-:6;CIPOS=-10,10;CIEND=-7,6;CIPOS95=0,0;CIEND95=0,0;MATEID=114660_2;EVENT=114660;SU=6;PE=1;SR=5;ALG=PROD;AF=5.94e-05;NSAMP=1;MSQ=146.78;AN=16834;AC=1;NS=8438;AC_Hom=0;AC_Het=1;AC_Hemi=0;MAF=5.92557e-05;HWE=1;NFAM=1
13	34716505	114660_2	N	]13:34716448]N	146.9	LOW	SVTYPE=BND;POS=34716448;STRANDS=+-:6;CIPOS=-7,6;CIEND=-10,10;CIPOS95=0,0;CIEND95=0,0;MATEID=114660_1;EVENT=114660;SECONDARY;SU=6;PE=1;SR=5;ALG=PROD;AF=5.94e-05;NSAMP=1;MSQ=146.78;AN=16834;AC=1;NS=8438;AC_Hom=0;AC_Het=1;AC_Hemi=0;MAF=5.92557e-05;HWE=1;NFAM=1
13	34733247	261115	N	<DUP>	780.09	PASS	SVTYPE=DUP;POS=34733247;SVLEN=1943;END=34735190;STRANDS=-+:67;CIPOS=-23,21;CIEND=-23,22;CIPOS95=0,0;CIEND95=0,0;SU=67;PE=49;SR=18;ALG=PROD;AF=0.0001782;NSAMP=2;MSQ=389.86;AN=16834;AC=3;NS=8438;AC_Hom=2;AC_Het=1;AC_Hemi=0;MAF=0.000177767;HWE=0.000177778;NFAM=2
13	34740474	297911	N	<INV>	35.88	LOW	SVTYPE=INV;POS=34740474;SVLEN=1308;END=34741782;STRANDS=++:3,--:1;IMPRECISE;CIPOS=-29,56;CIEND=-10,104;CIPOS95=-20,44;CIEND95=-1,82;SU=4;PE=4;SR=0;ALG=PROD;AF=5.94e-05;NSAMP=1;MSQ=35.88;AN=16834;AC=1;NS=8438;AC_Hom=0;AC_Het=1;AC_Hemi=0;MAF=5.92557e-05;HWE=1;NFAM=1
13	34747840	20113_1	N	]19:29663842]N	11.99	LOW	SVTYPE=BND;POS=34747840;STRANDS=-+:5;IMPRECISE;CIPOS=-378,9;CIEND=-10,436;CIPOS95=-129,0;CIEND95=-2,128;MATEID=20113_2;EVENT=20113;SU=5;PE=5;SR=0;ALG=PROD;AF=5.94e-05;NSAMP=1;MSQ=11.99;AN=16834;AC=1;NS=8438;AC_Hom=0;AC_Het=1;AC_Hemi=0;MAF=5.92557e-05;HWE=1;NFAM=1
13	34748065	114661_1	N	N[13:34748305[	645.89	LOW	SVTYPE=BND;POS=34748065;STRANDS=+-:24;CIPOS=-26,25;CIEND=-24,22;CIPOS95=0,0;CIEND95=0,0;MATEID=114661_2;EVENT=114661;SU=24;PE=2;SR=22;ALG=PROD;AF=0.0002376;NSAMP=4;MSQ=161.08;AN=16834;AC=4;NS=8438;AC_Hom=0;AC_Het=4;AC_Hemi=0;MAF=0.000237023;HWE=1;NFAM=4
13	34748305	114661_2	N	]13:34748065]N	645.89	LOW	SVTYPE=BND;POS=34748065;STRANDS=+-:24;CIPOS=-24,22;CIEND=-26,25;CIPOS95=0,0;CIEND95=0,0;MATEID=114661_1;EVENT=114661;SECONDARY;SU=24;PE=2;SR=22;ALG=PROD;AF=0.0002376;NSAMP=4;MSQ=161.08;AN=16834;AC=4;NS=8438;AC_Hom=0;AC_Het=4;AC_Hemi=0;MAF=0.000237023;HWE=1;NFAM=4
13	34751831	114662_1	N	N[13:34751974[	27.15	LOW	SVTYPE=BND;POS=34751831;STRANDS=+-:4;CIPOS=-9,8;CIEND=-9,8;CIPOS95=0,0;CIEND95=0,0;MATEID=114662_2;EVENT=114662;SU=4;PE=0;SR=4;ALG=PROD;AF=0.0001188;NSAMP=2;MSQ=13.54;AN=16834;AC=2;NS=8438;AC_Hom=0;AC_Het=2;AC_Hemi=0;MAF=0.000118511;HWE=1;NFAM=2
13	34751974	114662_2	N	]13:34751831]N	27.15	LOW	SVTYPE=BND;POS=34751831;STRANDS=+-:4;CIPOS=-9,8;CIEND=-9,8;CIPOS95=0,0;CIEND95=0,0;MATEID=114662_1;EVENT=114662;SECONDARY;SU=4;PE=0;SR=4;ALG=PROD;AF=0.0001188;NSAMP=2;MSQ=13.54;AN=16834;AC=2;NS=8438;AC_Hom=0;AC_Het=2;AC_Hemi=0;MAF=0.000118511;HWE=1;NFAM=2
13	34758223	114663	N	<DEL>	824.27	PASS	SVTYPE=DEL;POS=34758223;SVLEN=-3623;END=34761846;STRANDS=+-:19;IMPRECISE;CIPOS=-25,234;CIEND=-225,24;CIPOS95=-25,48;CIEND95=-32,24;SU=19;PE=19;SR=0;ALG=PROD;AF=0.0001188;NSAMP=2;MSQ=412.14;AN=16834;AC=2;NS=8438;AC_Hom=0;AC_Het=2;AC_Hemi=0;MAF=0.000118511;HWE=1;NFAM=2
13	34763499	114664	N	<DEL>	716.06	PASS	SVTYPE=DEL;POS=34763499;SVLEN=-5531;END=34769030;STRANDS=+-:35;CIPOS=-25,29;CIEND=-30,28;CIPOS95=0,0;CIEND95=0,0;SU=35;PE=24;SR=11;ALG=PROD;AF=0.0001782;NSAMP=3;MSQ=238.69;AN=16834;AC=3;NS=8438;AC_Hom=0;AC_Het=3;AC_Hemi=0;MAF=0.000177767;HWE=1;NFAM=3
13	34777072	114665_1	N	N[13:34777331[	180.62	LOW	SVTYPE=BND;POS=34777072;STRANDS=+-:4;IMPRECISE;CIPOS=-10,257;CIEND=-115,9;CIPOS95=-2,94;CIEND95=-59,3;MATEID=114665_2;EVENT=114665;SU=4;PE=4;SR=0;ALG=PROD;AF=0.000594;NSAMP=10;MSQ=15.34;AN=16834;AC=10;NS=8438;AC_Hom=0;AC_Het=10;AC_Hemi=0;MAF=0.000592557;HWE=1;NFAM=10
13	34777331	114665_2	N	]13:34777072]N	180.62	LOW	SVTYPE=BND;POS=34777072;STRANDS=+-:4;IMPRECISE;CIPOS=-115,9;CIEND=-10,257;CIPOS95=-59,3;CIEND95=-2,94;MATEID=114665_1;EVENT=114665;SECONDARY;SU=4;PE=4;SR=0;ALG=PROD;AF=0.000594;NSAMP=10;MSQ=15.34;AN=16834;AC=10;NS=8438;AC_Hom=0;AC_Het=10;AC_Hemi=0;MAF=0.000592557;HWE=1;NFAM=10
13	34802177	114666	N	<DEL>	224.89	PASS	SVTYPE=DEL;POS=34802177;SVLEN=-138;END=34802315;STRANDS=+-:10;CIPOS=-4,2;CIEND=-8,10;CIPOS95=0,0;CIEND95=0,0;SU=10;PE=0;SR=10;ALG=PROD;AF=5.94e-05;NSAMP=1;MSQ=224.81;AN=16834;AC=1;NS=8438;AC_Hom=0;AC_Het=1;AC_Hemi=0;MAF=5.92557e-05;HWE=1;NFAM=1
13	34803226	47189_2	N	]4:12715782]N	512252	LOW	SVTYPE=BND;POS=34803226;STRANDS=+-:7320;IMPRECISE;CIPOS=-423,274;CIEND=-60,763;CIPOS95=-89,89;CIEND95=-60,148;MATEID=47189_1;EVENT=47189;SECONDARY;SU=7320;PE=6275;SR=1045;ALG=SUM;AF=0.7409;NSAMP=6277;MSQ=81.29;AN=14676;AC=10874;NS=7354;AC_Hom=9218;AC_Het=1683;AC_Hemi=0;MAF=0.258839;HWE=0;NFAM=5519
13	34803272	20706_1	N	N]X:79716784]	10642	LOW	SVTYPE=BND;POS=34803272;STRANDS=++:55;IMPRECISE;CIPOS=-50,262;CIEND=-28,387;CIPOS95=-43,43;CIEND95=-28,85;MATEID=20706_2;EVENT=20706;SU=55;PE=53;SR=2;ALG=SUM;AF=0.02607;NSAMP=415;MSQ=22.8;AN=16648;AC=434;NS=8344;AC_Hom=38;AC_Het=396;AC_Hemi=0;MAF=0.0260067;HWE=3.23316e-06;NFAM=403
13	34803277	47190_2	N	]4:121042984]N	253.82	LOW	SVTYPE=BND;POS=34803277;STRANDS=-+:10,+-:38;IMPRECISE;CIPOS=-50,88;CIEND=-114,40;CIPOS95=-38,38;CIEND95=-73,40;MATEID=47190_1;EVENT=47190;SECONDARY;SU=48;PE=8;SR=40;ALG=SUM;AF=0.0008911;NSAMP=15;MSQ=12.25;AN=16834;AC=15;NS=8438;AC_Hom=0;AC_Het=15;AC_Hemi=0;MAF=0.000888836;HWE=1;NFAM=15
13	34803322	47191_2	N	[4:12715668[N	198.18	LOW	SVTYPE=BND;POS=34803322;STRANDS=--:4,-+:4;IMPRECISE;CIPOS=-133,107;CIEND=-379,50;CIPOS95=-70,70;CIEND95=-143,50;MATEID=47191_1;EVENT=47191;SECONDARY;SU=8;PE=8;SR=0;ALG=PROD;AF=5.945e-05;NSAMP=1;MSQ=44.83;AN=16820;AC=1;NS=8431;AC_Hom=0;AC_Het=1;AC_Hemi=0;MAF=5.93049e-05;HWE=1;NFAM=1
13	34803674	114667_1	N	N[13:34803820[	107.47	LOW	SVTYPE=BND;POS=34803674;STRANDS=+-:8;IMPRECISE;CIPOS=-25,22;CIEND=-29,28;CIPOS95=-1,1;CIEND95=0,0;MATEID=114667_2;EVENT=114667;SU=8;PE=0;SR=8;ALG=PROD;AF=0.0003564;NSAMP=6;MSQ=17.13;AN=16834;AC=6;NS=8438;AC_Hom=0;AC_Het=6;AC_Hemi=0;MAF=0.000355534;HWE=1;NFAM=6
13	34803820	114667_2	N	]13:34803674]N	107.47	LOW	SVTYPE=BND;POS=34803674;STRANDS=+-:8;IMPRECISE;CIPOS=-29,28;CIEND=-25,22;CIPOS95=0,0;CIEND95=-1,1;MATEID=114667_1;EVENT=114667;SECONDARY;SU=8;PE=0;SR=8;ALG=PROD;AF=0.0003564;NSAMP=6;MSQ=17.13;AN=16834;AC=6;NS=8438;AC_Hom=0;AC_Het=6;AC_Hemi=0;MAF=0.000355534;HWE=1;NFAM=6
13	34811550	261116_1	N	]13:34815594]N	512455	LOW	SVTYPE=BND;POS=34811550;STRANDS=-+:45963;CIPOS=0,0;CIEND=0,0;CIPOS95=0,0;CIEND95=0,0;MATEID=261116_2;EVENT=261116;SU=45963;PE=17902;SR=28061;ALG=PROD;AF=0.2297;NSAMP=3163;MSQ=161.48;AN=16834;AC=3866;NS=8438;AC_Hom=1410;AC_Het=2466;AC_Hemi=0;MAF=0.229675;HWE=0;NFAM=2836
13	34811554	114668_1	N	N[13:34815507[	720987	LOW	SVTYPE=BND;POS=34811554;STRANDS=+-:41742;CIPOS=0,0;CIEND=0,0;CIPOS95=0,0;CIEND95=0,0;MATEID=114668_2;EVENT=114668;SU=41742;PE=13548;SR=28194;ALG=PROD;AF=0.1779;NSAMP=2994;MSQ=240.1;AN=16834;AC=2994;NS=8438;AC_Hom=0;AC_Het=3001;AC_Hemi=0;MAF=0.177826;HWE=0;NFAM=2692
13	34815507	114668_2	N	]13:34811554]N	720987	LOW	SVTYPE=BND;POS=34811554;STRANDS=+-:41742;CIPOS=0,0;CIEND=0,0;CIPOS95=0,0;CIEND95=0,0;MATEID=114668_1;EVENT=114668;SECONDARY;SU=41742;PE=13548;SR=28194;ALG=PROD;AF=0.1779;NSAMP=2994;MSQ=240.1;AN=16834;AC=2994;NS=8438;AC_Hom=0;AC_Het=3001;AC_Hemi=0;MAF=0.177826;HWE=0;NFAM=2692
13	34815594	261116_2	N	N[13:34811550[	512455	LOW	SVTYPE=BND;POS=34811550;STRANDS=-+:45963;CIPOS=0,0;CIEND=0,0;CIPOS95=0,0;CIEND95=0,0;MATEID=261116_1;EVENT=261116;SECONDARY;SU=45963;PE=17902;SR=28061;ALG=PROD;AF=0.2297;NSAMP=3163;MSQ=161.48;AN=16834;AC=3866;NS=8438;AC_Hom=1410;AC_Het=2466;AC_Hemi=0;MAF=0.229675;HWE=0;NFAM=2836
13	34822533	1759_2	N	N[1:81404889[	282.88	LOW	SVTYPE=BND;POS=34822533;STRANDS=-+:8;IMPRECISE;CIPOS=-30,417;CIEND=-531,30;CIPOS95=-30,79;CIEND95=-149,30;MATEID=1759_1;EVENT=1759;SECONDARY;SU=8;PE=8;SR=0;ALG=PROD;AF=0.0005346;NSAMP=9;MSQ=29.76;AN=16834;AC=9;NS=8438;AC_Hom=0;AC_Het=9;AC_Hemi=0;MAF=0.000533302;HWE=1;NFAM=9
13	34825683	114669_1	N	N[13:34825738[	164.88	LOW	SVTYPE=BND;POS=34825683;STRANDS=+-:4;CIPOS=-9,8;CIEND=-9,8;CIPOS95=0,0;CIEND95=0,0;MATEID=114669_2;EVENT=114669;SU=4;PE=0;SR=4;ALG=PROD;AF=0.0001188;NSAMP=2;MSQ=82.41;AN=16834;AC=2;NS=8438;AC_Hom=0;AC_Het=2;AC_Hemi=0;MAF=0.000118511;HWE=1;NFAM=2
13	34825738	114669_2	N	]13:34825683]N	164.88	LOW	SVTYPE=BND;POS=34825683;STRANDS=+-:4;CIPOS=-9,8;CIEND=-9,8;CIPOS95=0,0;CIEND95=0,0;MATEID=114669_1;EVENT=114669;SECONDARY;SU=4;PE=0;SR=4;ALG=PROD;AF=0.0001188;NSAMP=2;MSQ=82.41;AN=16834;AC=2;NS=8438;AC_Hom=0;AC_Het=2;AC_Hemi=0;MAF=0.000118511;HWE=1;NFAM=2
13	34826382	114670	N	<DEL>	167.76	PASS	SVTYPE=DEL;POS=34826382;SVLEN=-3192;END=34829574;STRANDS=+-:10;CIPOS=-10,10;CIEND=-7,4;CIPOS95=0,0;CIEND95=0,0;SU=10;PE=5;SR=5;ALG=PROD;AF=5.94e-05;NSAMP=1;MSQ=167.76;AN=16834;AC=1;NS=8438;AC_Hom=0;AC_Het=1;AC_Hemi=0;MAF=5.92557e-05;HWE=1;NFAM=1
13	34840116	114671_1	N	N[13:34840178[	42460.4	LOW	SVTYPE=BND;POS=34840116;STRANDS=+-:782;CIPOS=-1,1;CIEND=-1,1;CIPOS95=0,0;CIEND95=0,0;MATEID=114671_2;EVENT=114671;SU=782;PE=0;SR=782;ALG=PROD;AF=0.01972;NSAMP=329;MSQ=128.95;AN=16834;AC=332;NS=8438;AC_Hom=6;AC_Het=327;AC_Hemi=0;MAF=0.0197322;HWE=1;NFAM=324
13	34840178	114671_2	N	]13:34840116]N	42460.4	LOW	SVTYPE=BND;POS=34840116;STRANDS=+-:782;CIPOS=-1,1;CIEND=-1,1;CIPOS95=0,0;CIEND95=0,0;MATEID=114671_1;EVENT=114671;SECONDARY;SU=782;PE=0;SR=782;ALG=PROD;AF=0.01972;NSAMP=329;MSQ=128.95;AN=16834;AC=332;NS=8438;AC_Hom=6;AC_Het=327;AC_Hemi=0;MAF=0.0197322;HWE=1;NFAM=324
13	34840434	114672	N	<DEL>	449.55	PASS	SVTYPE=DEL;POS=34840434;SVLEN=-617;END=34841051;STRANDS=+-:21;CIPOS=-9,10;CIEND=-4,1;CIPOS95=0,0;CIEND95=0,0;SU=21;PE=13;SR=8;ALG=PROD;AF=5.94e-05;NSAMP=1;MSQ=449.55;AN=16834;AC=1;NS=8438;AC_Hom=0;AC_Het=1;AC_Hemi=0;MAF=5.92557e-05;HWE=1;NFAM=1
13	34840876	261117	N	<DUP>	327.63	PASS	SVTYPE=DUP;POS=34840876;SVLEN=1397;END=34842273;STRANDS=-+:35;IMPRECISE;CIPOS=-137,30;CIEND=-30,203;CIPOS95=-21,21;CIEND95=-26,26;SU=35;PE=35;SR=0;ALG=PROD;AF=0.0001782;NSAMP=3;MSQ=108.74;AN=16834;AC=3;NS=8438;AC_Hom=0;AC_Het=3;AC_Hemi=0;MAF=0.000177767;HWE=1;NFAM=3
13	34859543	19877_1	N	]17:49492783]N	11355.2	LOW	SVTYPE=BND;POS=34859543;STRANDS=-+:4;IMPRECISE;CIPOS=-10,10;CIEND=-8,10;CIPOS95=-1,1;CIEND95=-1,1;MATEID=19877_2;EVENT=19877;SU=4;PE=1;SR=3;ALG=PROD;AF=0.03451;NSAMP=494;MSQ=22.69;AN=16834;AC=581;NS=8438;AC_Hom=174;AC_Het=408;AC_Hemi=0;MAF=0.0344868;HWE=0;NFAM=480
13	34924226	114673	N	<DEL>	470.59	PASS	SVTYPE=DEL;POS=34924226;SVLEN=-2432;END=34926658;STRANDS=+-:19;CIPOS=-4,3;CIEND=-10,10;CIPOS95=0,0;CIEND95=0,0;SU=19;PE=11;SR=8;ALG=PROD;AF=5.94e-05;NSAMP=1;MSQ=470.59;AN=16834;AC=1;NS=8438;AC_Hom=0;AC_Het=1;AC_Hemi=0;MAF=5.92557e-05;HWE=1;NFAM=1
13	34955847	114674_1	N	N[13:34955923[	2964.4	LOW	SVTYPE=BND;POS=34955847;STRANDS=+-:113;CIPOS=-3,5;CIEND=-3,5;CIPOS95=0,0;CIEND95=0,0;MATEID=114674_2;EVENT=114674;SU=113;PE=0;SR=113;ALG=PROD;AF=0.0008911;NSAMP=15;MSQ=197.62;AN=16834;AC=15;NS=8438;AC_Hom=0;AC_Het=15;AC_Hemi=0;MAF=0.000888836;HWE=1;NFAM=15
13	34955923	114674_2	N	]13:34955847]N	2964.4	LOW	SVTYPE=BND;POS=34955847;STRANDS=+-:113;CIPOS=-3,5;CIEND=-3,5;CIPOS95=0,0;CIEND95=0,0;MATEID=114674_1;EVENT=114674;SECONDARY;SU=113;PE=0;SR=113;ALG=PROD;AF=0.0008911;NSAMP=15;MSQ=197.62;AN=16834;AC=15;NS=8438;AC_Hom=0;AC_Het=15;AC_Hemi=0;MAF=0.000888836;HWE=1;NFAM=15
13	34960656	114675_1	N	N[13:34972594[	83.69	LOW	SVTYPE=BND;POS=34960656;STRANDS=+-:14;IMPRECISE;CIPOS=-50,379;CIEND=-279,50;CIPOS95=-50,55;CIEND95=-89,50;MATEID=114675_2;EVENT=114675;SU=14;PE=14;SR=0;ALG=PROD;AF=0.0001188;NSAMP=2;MSQ=41.83;AN=16834;AC=2;NS=8438;AC_Hom=0;AC_Het=2;AC_Hemi=0;MAF=0.000118511;HWE=1;NFAM=2
13	34972594	114675_2	N	]13:34960656]N	83.69	LOW	SVTYPE=BND;POS=34960656;STRANDS=+-:14;IMPRECISE;CIPOS=-279,50;CIEND=-50,379;CIPOS95=-89,50;CIEND95=-50,55;MATEID=114675_1;EVENT=114675;SECONDARY;SU=14;PE=14;SR=0;ALG=PROD;AF=0.0001188;NSAMP=2;MSQ=41.83;AN=16834;AC=2;NS=8438;AC_Hom=0;AC_Het=2;AC_Hemi=0;MAF=0.000118511;HWE=1;NFAM=2
13	35004673	114676_1	N	N[13:35004865[	613.08	LOW	SVTYPE=BND;POS=35004673;STRANDS=+-:12;CIPOS=-10,10;CIEND=-10,10;CIPOS95=0,0;CIEND95=0,0;MATEID=114676_2;EVENT=114676;SU=12;PE=0;SR=12;ALG=PROD;AF=0.0002376;NSAMP=4;MSQ=152.33;AN=16834;AC=4;NS=8438;AC_Hom=0;AC_Het=4;AC_Hemi=0;MAF=0.000237023;HWE=1;NFAM=4
13	35004865	114676_2	N	]13:35004673]N	613.08	LOW	SVTYPE=BND;POS=35004673;STRANDS=+-:12;CIPOS=-10,10;CIEND=-10,10;CIPOS95=0,0;CIEND95=0,0;MATEID=114676_1;EVENT=114676;SECONDARY;SU=12;PE=0;SR=12;ALG=PROD;AF=0.0002376;NSAMP=4;MSQ=152.33;AN=16834;AC=4;NS=8438;AC_Hom=0;AC_Het=4;AC_Hemi=0;MAF=0.000237023;HWE=1;NFAM=4
13	35030065	114677	N	<DEL>	104.83	PASS	SVTYPE=DEL;POS=35030065;SVLEN=-5027;END=35035092;STRANDS=+-:6;IMPRECISE;CIPOS=-6,10;CIEND=-10,10;CIPOS95=-1,1;CIEND95=-1,1;SU=6;PE=4;SR=2;ALG=PROD;AF=5.94e-05;NSAMP=1;MSQ=104.83;AN=16834;AC=1;NS=8438;AC_Hom=0;AC_Het=1;AC_Hemi=0;MAF=5.92557e-05;HWE=1;NFAM=1
13	35033948	114678	N	<DEL>	527.32	PASS	SVTYPE=DEL;POS=35033948;SVLEN=-726;END=35034674;STRANDS=+-:26;CIPOS=-29,29;CIEND=-25,22;CIPOS95=0,0;CIEND95=0,0;SU=26;PE=15;SR=11;ALG=PROD;AF=0.0001188;NSAMP=2;MSQ=263.66;AN=16834;AC=2;NS=8438;AC_Hom=0;AC_Het=2;AC_Hemi=0;MAF=0.000118511;HWE=1;NFAM=2
13	35065403	65339_2	N	[7:32664908[N	359.73	LOW	SVTYPE=BND;POS=35065403;STRANDS=--:21;IMPRECISE;CIPOS=-530,30;CIEND=-218,50;CIPOS95=-113,30;CIEND95=-43,43;MATEID=65339_1;EVENT=65339;SECONDARY;SU=21;PE=21;SR=0;ALG=PROD;AF=0.0007722;NSAMP=13;MSQ=26.81;AN=16834;AC=13;NS=8438;AC_Hom=0;AC_Het=13;AC_Hemi=0;MAF=0.000770325;HWE=1;NFAM=13
13	35065481	20384_1	N	N[21:21960837[	894.44	LOW	SVTYPE=BND;POS=35065481;STRANDS=+-:4;IMPRECISE;CIPOS=-10,519;CIEND=-218,10;CIPOS95=0,185;CIEND95=-94,2;MATEID=20384_2;EVENT=20384;SU=4;PE=4;SR=0;ALG=PROD;AF=0.002198;NSAMP=37;MSQ=23.28;AN=16834;AC=37;NS=8438;AC_Hom=0;AC_Het=37;AC_Hemi=0;MAF=0.00219246;HWE=1;NFAM=36
13	35065486	65340_2	N	N]7:32664888]	457.36	LOW	SVTYPE=BND;POS=35065486;STRANDS=++:14;IMPRECISE;CIPOS=-26,28;CIEND=-30,29;CIPOS95=-3,3;CIEND95=-2,2;MATEID=65340_1;EVENT=65340;SECONDARY;SU=14;PE=13;SR=1;ALG=PROD;AF=0.001188;NSAMP=20;MSQ=21.97;AN=16834;AC=20;NS=8438;AC_Hom=0;AC_Het=20;AC_Hemi=0;MAF=0.00118511;HWE=1;NFAM=20
13	35071966	59879_2	N	N]6:56645801]	310.46	LOW	SVTYPE=BND;POS=35071966;STRANDS=++:11;IMPRECISE;CIPOS=-30,312;CIEND=-30,378;CIPOS95=-30,55;CIEND95=-30,112;MATEID=59879_1;EVENT=59879;SECONDARY;SU=11;PE=11;SR=0;ALG=PROD;AF=0.0004752;NSAMP=8;MSQ=38.64;AN=16834;AC=8;NS=8438;AC_Hom=0;AC_Het=8;AC_Hemi=0;MAF=0.000474046;HWE=1;NFAM=8
13	35080317	20074_1	N	]19:6350691]N	2998.25	LOW	SVTYPE=BND;POS=35080317;STRANDS=-+:4;CIPOS=-9,8;CIEND=-9,8;CIPOS95=0,0;CIEND95=0,0;MATEID=20074_2;EVENT=20074;SU=4;PE=0;SR=4;ALG=PROD;AF=0.009742;NSAMP=163;MSQ=17.04;AN=16834;AC=164;NS=8438;AC_Hom=2;AC_Het=162;AC_Hemi=0;MAF=0.00971794;HWE=0.550569;NFAM=157
13	35080505	20177_1	N	N]19:51441086]	36.43	LOW	SVTYPE=BND;POS=35080505;STRANDS=++:6;CIPOS=-6,5;CIEND=-7,5;CIPOS95=0,0;CIEND95=0,0;MATEID=20177_2;EVENT=20177;SU=6;PE=0;SR=6;ALG=PROD;AF=5.94e-05;NSAMP=1;MSQ=32.75;AN=16834;AC=1;NS=8438;AC_Hom=0;AC_Het=1;AC_Hemi=0;MAF=5.92557e-05;HWE=1;NFAM=1
13	35085882	261118	N	<DUP>	484.22	PASS	SVTYPE=DUP;POS=35085882;SVLEN=245;END=35086127;STRANDS=-+:33;CIPOS=-10,8;CIEND=-7,7;CIPOS95=0,0;CIEND95=0,0;SU=33;PE=5;SR=28;ALG=PROD;AF=0.0002376;NSAMP=4;MSQ=120;AN=16834;AC=4;NS=8438;AC_Hom=0;AC_Het=4;AC_Hemi=0;MAF=0.000237023;HWE=1;NFAM=3
13	35103471	114679	N	<DEL>	392.63	PASS	SVTYPE=DEL;POS=35103471;SVLEN=-2316;END=35105787;STRANDS=+-:16;CIPOS=-9,10;CIEND=-10,10;CIPOS95=0,0;CIEND95=0,0;SU=16;PE=8;SR=8;ALG=PROD;AF=5.94e-05;NSAMP=1;MSQ=392.63;AN=16834;AC=1;NS=8438;AC_Hom=0;AC_Het=1;AC_Hemi=0;MAF=5.92557e-05;HWE=1;NFAM=1
13	35114917	65341_2	N	N[7:2308088[	64.8	LOW	SVTYPE=BND;POS=35114917;STRANDS=-+:5;IMPRECISE;CIPOS=-10,399;CIEND=-442,10;CIPOS95=-1,111;CIEND95=-123,0;MATEID=65341_1;EVENT=65341;SECONDARY;SU=5;PE=5;SR=0;ALG=PROD;AF=0.0002376;NSAMP=4;MSQ=15.2;AN=16832;AC=4;NS=8437;AC_Hom=0;AC_Het=4;AC_Hemi=0;MAF=0.000237051;HWE=1;NFAM=4
13	35115061	114680_1	N	N[13:35115533[	4583.48	LOW	SVTYPE=BND;POS=35115061;STRANDS=+-:26;IMPRECISE;CIPOS=-50,386;CIEND=-234,50;CIPOS95=-50,59;CIEND95=-40,40;MATEID=114680_2;EVENT=114680;SU=26;PE=26;SR=0;ALG=PROD;AF=0.005228;NSAMP=88;MSQ=51.23;AN=16834;AC=88;NS=8438;AC_Hom=0;AC_Het=89;AC_Hemi=0;MAF=0.00527376;HWE=1;NFAM=87
13	35115533	114680_2	N	]13:35115061]N	4583.48	LOW	SVTYPE=BND;POS=35115061;STRANDS=+-:26;IMPRECISE;CIPOS=-234,50;CIEND=-50,386;CIPOS95=-40,40;CIEND95=-50,59;MATEID=114680_1;EVENT=114680;SECONDARY;SU=26;PE=26;SR=0;ALG=PROD;AF=0.005228;NSAMP=88;MSQ=51.23;AN=16834;AC=88;NS=8438;AC_Hom=0;AC_Het=89;AC_Hemi=0;MAF=0.00527376;HWE=1;NFAM=87
13	35115533	20146_1	N	[19:38614407[N	1209.11	LOW	SVTYPE=BND;POS=35115533;STRANDS=--:92;IMPRECISE;CIPOS=-122,21;CIEND=-181,15;CIPOS95=-4,4;CIEND95=-33,15;MATEID=20146_2;EVENT=20146;SU=92;PE=92;SR=0;ALG=PROD;AF=0.00297;NSAMP=50;MSQ=23.19;AN=16834;AC=50;NS=8438;AC_Hom=0;AC_Het=50;AC_Hemi=0;MAF=0.00296279;HWE=1;NFAM=44
13	35126550	114681_1	N	N[13:35126630[	245.8	LOW	SVTYPE=BND;POS=35126550;STRANDS=+-:10;CIPOS=-4,2;CIEND=-10,10;CIPOS95=0,0;CIEND95=0,0;MATEID=114681_2;EVENT=114681;SU=10;PE=0;SR=10;ALG=PROD;AF=5.94e-05;NSAMP=1;MSQ=245.79;AN=16834;AC=1;NS=8438;AC_Hom=0;AC_Het=1;AC_Hemi=0;MAF=5.92557e-05;HWE=1;NFAM=1
13	35126630	114681_2	N	]13:35126550]N	245.8	LOW	SVTYPE=BND;POS=35126550;STRANDS=+-:10;CIPOS=-10,10;CIEND=-4,2;CIPOS95=0,0;CIEND95=0,0;MATEID=114681_1;EVENT=114681;SECONDARY;SU=10;PE=0;SR=10;ALG=PROD;AF=5.94e-05;NSAMP=1;MSQ=245.79;AN=16834;AC=1;NS=8438;AC_Hom=0;AC_Het=1;AC_Hemi=0;MAF=5.92557e-05;HWE=1;NFAM=1
13	35138386	114682_1	N	N[13:35138499[	2612.85	LOW	SVTYPE=BND;POS=35138386;STRANDS=+-:66;CIPOS=-5,5;CIEND=-5,5;CIPOS95=0,0;CIEND95=0,0;MATEID=114682_2;EVENT=114682;SU=66;PE=0;SR=66;ALG=PROD;AF=0.001069;NSAMP=18;MSQ=145.16;AN=16834;AC=18;NS=8438;AC_Hom=0;AC_Het=18;AC_Hemi=0;MAF=0.0010666;HWE=1;NFAM=18
13	35138499	114682_2	N	]13:35138386]N	2612.85	LOW	SVTYPE=BND;POS=35138386;STRANDS=+-:66;CIPOS=-5,5;CIEND=-5,5;CIPOS95=0,0;CIEND95=0,0;MATEID=114682_1;EVENT=114682;SECONDARY;SU=66;PE=0;SR=66;ALG=PROD;AF=0.001069;NSAMP=18;MSQ=145.16;AN=16834;AC=18;NS=8438;AC_Hom=0;AC_Het=18;AC_Hemi=0;MAF=0.0010666;HWE=1;NFAM=18
13	35141605	19471_1	N	[14:64720279[N	47.56	LOW	SVTYPE=BND;POS=35141605;STRANDS=--:4;CIPOS=-9,8;CIEND=-9,8;CIPOS95=0,0;CIEND95=0,0;MATEID=19471_2;EVENT=19471;SU=4;PE=0;SR=4;ALG=PROD;AF=0.0002376;NSAMP=4;MSQ=10.6;AN=16834;AC=4;NS=8438;AC_Hom=0;AC_Het=4;AC_Hemi=0;MAF=0.000237023;HWE=1;NFAM=4
13	35160080	20484_1	N	]22:50519487]N	43.71	LOW	SVTYPE=BND;POS=35160080;STRANDS=-+:4;CIPOS=-9,8;CIEND=-9,8;CIPOS95=0,0;CIEND95=0,0;MATEID=20484_2;EVENT=20484;SU=4;PE=0;SR=4;ALG=PROD;AF=0.0002376;NSAMP=4;MSQ=7.24;AN=16834;AC=4;NS=8438;AC_Hom=0;AC_Het=4;AC_Hemi=0;MAF=0.000237023;HWE=1;NFAM=4
13	35160207	14805_2	N	[11:3916824[N	82.86	LOW	SVTYPE=BND;POS=35160207;STRANDS=--:4;IMPRECISE;CIPOS=-199,10;CIEND=-436,10;CIPOS95=-88,2;CIEND95=-132,1;MATEID=14805_1;EVENT=14805;SECONDARY;SU=4;PE=4;SR=0;ALG=PROD;AF=0.0002376;NSAMP=4;MSQ=20.69;AN=16834;AC=4;NS=8438;AC_Hom=0;AC_Het=4;AC_Hemi=0;MAF=0.000237023;HWE=1;NFAM=4
13	35160235	20849_1	N	]Y:19412063]N	558.38	LOW	SVTYPE=BND;POS=35160235;STRANDS=-+:8;IMPRECISE;CIPOS=-239,30;CIEND=-30,466;CIPOS95=-75,30;CIEND95=-30,120;MATEID=20849_2;EVENT=20849;SU=8;PE=8;SR=0;ALG=PROD;AF=0.001426;NSAMP=24;MSQ=21;AN=16834;AC=24;NS=8438;AC_Hom=0;AC_Het=24;AC_Hemi=0;MAF=0.00142214;HWE=1;NFAM=24
13	35160239	20134_1	N	]19:34248474]N	530.59	LOW	SVTYPE=BND;POS=35160239;STRANDS=-+:4;IMPRECISE;CIPOS=-312,50;CIEND=-50,601;CIPOS95=-125,50;CIEND95=-50,191;MATEID=20134_2;EVENT=20134;SU=4;PE=4;SR=0;ALG=PROD;AF=0.001485;NSAMP=25;MSQ=19.99;AN=16834;AC=25;NS=8438;AC_Hom=0;AC_Het=25;AC_Hemi=0;MAF=0.00148139;HWE=1;NFAM=25
13	35160326	54141_2	N	]5:176753974]N	24.08	LOW	SVTYPE=BND;POS=35160326;STRANDS=+-:5;IMPRECISE;CIPOS=-165,10;CIEND=-9,507;CIPOS95=-64,3;CIEND95=0,182;MATEID=54141_1;EVENT=54141;SECONDARY;SU=5;PE=5;SR=0;ALG=PROD;AF=0.0001188;NSAMP=2;MSQ=10.71;AN=16834;AC=2;NS=8438;AC_Hom=0;AC_Het=2;AC_Hemi=0;MAF=0.000118511;HWE=1;NFAM=2
13	35175407	261119_1	N	]13:75886434]N	8368.58	LOW	SVTYPE=BND;POS=35175407;STRANDS=-+:4;IMPRECISE;CIPOS=-500,6;CIEND=-10,494;CIPOS95=-173,0;CIEND95=-1,159;MATEID=261119_2;EVENT=261119;SU=4;PE=4;SR=0;ALG=PROD;AF=0.04218;NSAMP=710;MSQ=8.94;AN=16834;AC=710;NS=8438;AC_Hom=0;AC_Het=712;AC_Hemi=0;MAF=0.0421901;HWE=2.51854e-07;NFAM=685
13	35175407	47192_2	N	]4:38467100]N	48.8	LOW	SVTYPE=BND;POS=35175407;STRANDS=+-:4;IMPRECISE;CIPOS=-526,7;CIEND=-10,541;CIPOS95=-186,1;CIEND95=-1,178;MATEID=47192_1;EVENT=47192;SECONDARY;SU=4;PE=4;SR=0;ALG=PROD;AF=5.94e-05;NSAMP=1;MSQ=44.83;AN=16834;AC=1;NS=8438;AC_Hom=0;AC_Het=1;AC_Hemi=0;MAF=5.92557e-05;HWE=1;NFAM=1
13	35175766	114683	N	<DEL>	956.09	PASS	SVTYPE=DEL;POS=35175766;SVLEN=-3317;END=35179083;STRANDS=+-:43;CIPOS=-22,21;CIEND=-30,30;CIPOS95=0,0;CIEND95=0,0;SU=43;PE=24;SR=19;ALG=PROD;AF=0.0001188;NSAMP=2;MSQ=478.04;AN=16834;AC=2;NS=8438;AC_Hom=0;AC_Het=2;AC_Hemi=0;MAF=0.000118511;HWE=1;NFAM=2
13	35206559	261120	N	<DUP>	180.53	PASS	SVTYPE=DUP;POS=35206559;SVLEN=295;END=35206854;STRANDS=-+:12;CIPOS=-29,24;CIEND=-27,30;CIPOS95=0,0;CIEND95=0,0;SU=12;PE=3;SR=9;ALG=PROD;AF=0.0001782;NSAMP=3;MSQ=58.79;AN=16834;AC=3;NS=8438;AC_Hom=0;AC_Het=3;AC_Hemi=0;MAF=0.000177767;HWE=1;NFAM=3
13	35244873	28383_2	N	]2:196605959]N	755.53	LOW	SVTYPE=BND;POS=35244873;STRANDS=+-:74;IMPRECISE;CIPOS=-172,11;CIEND=-8,230;CIPOS95=-4,4;CIEND95=-8,25;MATEID=28383_1;EVENT=28383;SECONDARY;SU=74;PE=74;SR=0;ALG=PROD;AF=0.0005346;NSAMP=9;MSQ=83.95;AN=16834;AC=9;NS=8438;AC_Hom=0;AC_Het=9;AC_Hemi=0;MAF=0.000533302;HWE=1;NFAM=9
13	35244977	114684_1	N	N[13:35245136[	876.29	LOW	SVTYPE=BND;POS=35244977;STRANDS=+-:59;CIPOS=-6,5;CIEND=-6,5;CIPOS95=0,0;CIEND95=0,0;MATEID=114684_2;EVENT=114684;SU=59;PE=0;SR=59;ALG=PROD;AF=0.0005346;NSAMP=9;MSQ=97.07;AN=16834;AC=9;NS=8438;AC_Hom=0;AC_Het=9;AC_Hemi=0;MAF=0.000533302;HWE=1;NFAM=9
13	35245136	114684_2	N	]13:35244977]N	876.29	LOW	SVTYPE=BND;POS=35244977;STRANDS=+-:59;CIPOS=-6,5;CIEND=-6,5;CIPOS95=0,0;CIEND95=0,0;MATEID=114684_1;EVENT=114684;SECONDARY;SU=59;PE=0;SR=59;ALG=PROD;AF=0.0005346;NSAMP=9;MSQ=97.07;AN=16834;AC=9;NS=8438;AC_Hom=0;AC_Het=9;AC_Hemi=0;MAF=0.000533302;HWE=1;NFAM=9
13	35245301	114685_1	N	N[13:35375163[	193.62	LOW	SVTYPE=BND;POS=35245301;STRANDS=+-:10;CIPOS=-30,29;CIEND=-30,26;CIPOS95=0,0;CIEND95=0,0;MATEID=114685_2;EVENT=114685;SU=10;PE=4;SR=6;ALG=PROD;AF=0.0002376;NSAMP=4;MSQ=47.33;AN=16834;AC=4;NS=8438;AC_Hom=0;AC_Het=4;AC_Hemi=0;MAF=0.000237023;HWE=1;NFAM=4
13	35253828	114686	N	<DEL>	482.68	PASS	SVTYPE=DEL;POS=35253828;SVLEN=-2330;END=35256158;STRANDS=+-:17;CIPOS=-4,4;CIEND=-5,2;CIPOS95=0,0;CIEND95=0,0;SU=17;PE=11;SR=6;ALG=PROD;AF=5.94e-05;NSAMP=1;MSQ=482.68;AN=16834;AC=1;NS=8438;AC_Hom=0;AC_Het=1;AC_Hemi=0;MAF=5.92557e-05;HWE=1;NFAM=1
13	35271901	114687	N	<DEL>	239.78	PASS	SVTYPE=DEL;POS=35271901;SVLEN=-88;END=35271989;STRANDS=+-:10;CIPOS=-10,10;CIEND=-5,10;CIPOS95=0,0;CIEND95=0,0;SU=10;PE=0;SR=10;ALG=PROD;AF=5.94e-05;NSAMP=1;MSQ=239.77;AN=16834;AC=1;NS=8438;AC_Hom=0;AC_Het=1;AC_Hemi=0;MAF=5.92557e-05;HWE=1;NFAM=1
13	35313836	114688	N	<DEL>	140.85	PASS	SVTYPE=DEL;POS=35313836;SVLEN=-2133;END=35315969;STRANDS=+-:6;IMPRECISE;CIPOS=-10,394;CIEND=-429,7;CIPOS95=-1,117;CIEND95=-147,0;SU=6;PE=6;SR=0;ALG=PROD;AF=5.94e-05;NSAMP=1;MSQ=140.77;AN=16834;AC=1;NS=8438;AC_Hom=0;AC_Het=1;AC_Hemi=0;MAF=5.92557e-05;HWE=1;NFAM=1
13	35315338	114689_1	N	N[13:35315424[	348.97	PASS	SVTYPE=BND;POS=35315338;STRANDS=+-:12;CIPOS=-10,10;CIEND=-10,10;CIPOS95=0,0;CIEND95=0,0;MATEID=114689_2;EVENT=114689;SU=12;PE=0;SR=12;ALG=PROD;AF=5.94e-05;NSAMP=1;MSQ=347.73;AN=16834;AC=1;NS=8438;AC_Hom=0;AC_Het=1;AC_Hemi=0;MAF=5.92557e-05;HWE=1;NFAM=1
13	35315424	114689_2	N	]13:35315338]N	348.97	PASS	SVTYPE=BND;POS=35315338;STRANDS=+-:12;CIPOS=-10,10;CIEND=-10,10;CIPOS95=0,0;CIEND95=0,0;MATEID=114689_1;EVENT=114689;SECONDARY;SU=12;PE=0;SR=12;ALG=PROD;AF=5.94e-05;NSAMP=1;MSQ=347.73;AN=16834;AC=1;NS=8438;AC_Hom=0;AC_Het=1;AC_Hemi=0;MAF=5.92557e-05;HWE=1;NFAM=1
13	35315733	54142_2	N	]5:148199516]N	6666.63	LOW	SVTYPE=BND;POS=35315733;STRANDS=+-:4;IMPRECISE;CIPOS=-459,6;CIEND=-10,349;CIPOS95=-179,0;CIEND95=-2,103;MATEID=54142_1;EVENT=54142;SECONDARY;SU=4;PE=4;SR=0;ALG=PROD;AF=0.01859;NSAMP=310;MSQ=17.52;AN=16782;AC=312;NS=8412;AC_Hom=4;AC_Het=308;AC_Hemi=0;MAF=0.0185449;HWE=1;NFAM=303
13	35315734	59880_2	N	N]6:14009194]	58.32	LOW	SVTYPE=BND;POS=35315734;STRANDS=++:5;IMPRECISE;CIPOS=-10,589;CIEND=-10,587;CIPOS95=-1,183;CIEND95=-1,182;MATEID=59880_1;EVENT=59880;SECONDARY;SU=5;PE=5;SR=0;ALG=PROD;AF=5.94e-05;NSAMP=1;MSQ=53.85;AN=16834;AC=1;NS=8438;AC_Hom=0;AC_Het=1;AC_Hemi=0;MAF=5.92557e-05;HWE=1;NFAM=1
13	35315779	297913	N	<INV>	18775.3	LOW	SVTYPE=INV;POS=35315779;SVLEN=214;END=35315993;STRANDS=++:11,--:3;IMPRECISE;CIPOS=-88,45;CIEND=-26,40;CIPOS95=-61,45;CIEND95=-11,11;SU=14;PE=14;SR=0;ALG=PROD;AF=0.02519;NSAMP=285;MSQ=52.96;RETAINED;AN=12506;AC=315;NS=6262;AC_Hom=60;AC_Het=256;AC_Hemi=0;MAF=0.0252316;HWE=7.99444e-19;NFAM=284
13	35316174	20287_1	N	]20:49557966]N	41.54	LOW	SVTYPE=BND;POS=35316174;STRANDS=-+:5;CIPOS=-10,10;CIEND=-10,10;CIPOS95=0,0;CIEND95=0,0;MATEID=20287_2;EVENT=20287;SU=5;PE=0;SR=5;ALG=PROD;AF=0.0002376;NSAMP=4;MSQ=10.36;AN=16834;AC=4;NS=8438;AC_Hom=0;AC_Het=4;AC_Hemi=0;MAF=0.000237023;HWE=1;NFAM=4
13	35355298	114690	N	<DEL>	2736.58	PASS	SVTYPE=DEL;POS=35355298;SVLEN=-2344;END=35357642;STRANDS=+-:119;CIPOS=-3,3;CIEND=-9,6;CIPOS95=0,0;CIEND95=0,0;SU=119;PE=69;SR=50;ALG=PROD;AF=0.0003564;NSAMP=6;MSQ=456.1;AN=16834;AC=6;NS=8438;AC_Hom=0;AC_Het=6;AC_Hemi=0;MAF=0.000355534;HWE=1;NFAM=6
13	35362289	114691	N	<DEL>	395.83	PASS	SVTYPE=DEL;POS=35362289;SVLEN=-303;END=35362592;STRANDS=+-:11;CIPOS=-5,3;CIEND=-4,2;CIPOS95=0,0;CIEND95=0,0;SU=11;PE=2;SR=9;ALG=PROD;AF=5.94e-05;NSAMP=1;MSQ=395.64;AN=16834;AC=1;NS=8438;AC_Hom=0;AC_Het=1;AC_Hemi=0;MAF=5.92557e-05;HWE=1;NFAM=1
13	35366415	114692	N	<DEL>	311.72	PASS	SVTYPE=DEL;POS=35366415;SVLEN=-4213;END=35370628;STRANDS=+-:14;CIPOS=-5,4;CIEND=-10,10;CIPOS95=0,0;CIEND95=0,0;SU=14;PE=8;SR=6;ALG=PROD;AF=5.94e-05;NSAMP=1;MSQ=311.72;AN=16834;AC=1;NS=8438;AC_Hom=0;AC_Het=1;AC_Hemi=0;MAF=5.92557e-05;HWE=1;NFAM=1
13	35375163	114685_2	N	]13:35245301]N	193.62	LOW	SVTYPE=BND;POS=35245301;STRANDS=+-:10;CIPOS=-30,26;CIEND=-30,29;CIPOS95=0,0;CIEND95=0,0;MATEID=114685_1;EVENT=114685;SECONDARY;SU=10;PE=4;SR=6;ALG=PROD;AF=0.0002376;NSAMP=4;MSQ=47.33;AN=16834;AC=4;NS=8438;AC_Hom=0;AC_Het=4;AC_Hemi=0;MAF=0.000237023;HWE=1;NFAM=4
13	35375968	14806_2	N	[11:131126900[N	2643.75	LOW	SVTYPE=BND;POS=35375968;STRANDS=--:61;IMPRECISE;CIPOS=-245,35;CIEND=-328,12;CIPOS95=-30,30;CIEND95=-65,12;MATEID=14806_1;EVENT=14806;SECONDARY;SU=61;PE=61;SR=0;ALG=PROD;AF=0.00594;NSAMP=100;MSQ=24.5;AN=16834;AC=100;NS=8438;AC_Hom=0;AC_Het=102;AC_Hemi=0;MAF=0.00604409;HWE=1;NFAM=93
13	35376265	28384_2	N	N[2:196605943[	634.47	LOW	SVTYPE=BND;POS=35376265;STRANDS=-+:48;IMPRECISE;CIPOS=-50,324;CIEND=-369,8;CIPOS95=-17,17;CIEND95=-50,8;MATEID=28384_1;EVENT=28384;SECONDARY;SU=48;PE=48;SR=0;ALG=PROD;AF=0.0003564;NSAMP=6;MSQ=105.75;AN=16834;AC=6;NS=8438;AC_Hom=0;AC_Het=6;AC_Hemi=0;MAF=0.000355534;HWE=1;NFAM=6
13	35392159	114693_1	N	N[13:35392257[	141.03	LOW	SVTYPE=BND;POS=35392159;STRANDS=+-:7;CIPOS=-5,4;CIEND=-5,4;CIPOS95=0,0;CIEND95=0,0;MATEID=114693_2;EVENT=114693;SU=7;PE=0;SR=7;ALG=PROD;AF=5.94e-05;NSAMP=1;MSQ=140.77;AN=16834;AC=1;NS=8438;AC_Hom=0;AC_Het=1;AC_Hemi=0;MAF=5.92557e-05;HWE=1;NFAM=1
13	35392257	114693_2	N	]13:35392159]N	141.03	LOW	SVTYPE=BND;POS=35392159;STRANDS=+-:7;CIPOS=-5,4;CIEND=-5,4;CIPOS95=0,0;CIEND95=0,0;MATEID=114693_1;EVENT=114693;SECONDARY;SU=7;PE=0;SR=7;ALG=PROD;AF=5.94e-05;NSAMP=1;MSQ=140.77;AN=16834;AC=1;NS=8438;AC_Hom=0;AC_Het=1;AC_Hemi=0;MAF=5.92557e-05;HWE=1;NFAM=1
13	35430283	20790_1	N	]X:139807191]N	48.51	LOW	SVTYPE=BND;POS=35430283;STRANDS=-+:4;IMPRECISE;CIPOS=-10,7;CIEND=-9,8;CIPOS95=-2,0;CIEND95=0,0;MATEID=20790_2;EVENT=20790;SU=4;PE=0;SR=4;ALG=PROD;AF=5.94e-05;NSAMP=1;MSQ=48.5;AN=16834;AC=1;NS=8438;AC_Hom=0;AC_Het=1;AC_Hemi=0;MAF=5.92557e-05;HWE=1;NFAM=1
13	35459370	114694_1	N	N[13:35459786[	21.05	LOW	SVTYPE=BND;POS=35459370;STRANDS=+-:4;CIPOS=-9,8;CIEND=-9,8;CIPOS95=0,0;CIEND95=0,0;MATEID=114694_2;EVENT=114694;SU=4;PE=0;SR=4;ALG=PROD;AF=5.94e-05;NSAMP=1;MSQ=20.89;AN=16834;AC=1;NS=8438;AC_Hom=0;AC_Het=1;AC_Hemi=0;MAF=5.92557e-05;HWE=1;NFAM=1
13	35459786	114694_2	N	]13:35459370]N	21.05	LOW	SVTYPE=BND;POS=35459370;STRANDS=+-:4;CIPOS=-9,8;CIEND=-9,8;CIPOS95=0,0;CIEND95=0,0;MATEID=114694_1;EVENT=114694;SECONDARY;SU=4;PE=0;SR=4;ALG=PROD;AF=5.94e-05;NSAMP=1;MSQ=20.89;AN=16834;AC=1;NS=8438;AC_Hom=0;AC_Het=1;AC_Hemi=0;MAF=5.92557e-05;HWE=1;NFAM=1
13	35459877	14807_2	N	N[11:82725834[	21721.7	LOW	SVTYPE=BND;POS=35459877;STRANDS=-+:4;CIPOS=-9,8;CIEND=-9,8;CIPOS95=0,0;CIEND95=0,0;MATEID=14807_1;EVENT=14807;SECONDARY;SU=4;PE=0;SR=4;ALG=PROD;AF=0.03237;NSAMP=545;MSQ=39.36;AN=16834;AC=545;NS=8438;AC_Hom=0;AC_Het=545;AC_Hemi=0;MAF=0.0322944;HWE=0.000178999;NFAM=521
13	35459880	114695	N	<DEL>	548596	PASS	SVTYPE=DEL;POS=35459880;SVLEN=-329;END=35460209;STRANDS=+-:6675;CIPOS=-22,26;CIEND=-29,21;CIPOS95=0,0;CIEND95=0,0;SU=6675;PE=5468;SR=1207;ALG=PROD;AF=0.1182;NSAMP=1816;MSQ=302.09;AN=16834;AC=1990;NS=8438;AC_Hom=348;AC_Het=1642;AC_Hemi=0;MAF=0.117919;HWE=1.77346e-08;NFAM=1677
13	35460150	20535_1	N	N]X:745926]	30638	LOW	SVTYPE=BND;POS=35460150;STRANDS=++:34;CIPOS=-9,8;CIEND=-9,8;CIPOS95=0,0;CIEND95=0,0;MATEID=20535_2;EVENT=20535;SU=34;PE=0;SR=34;ALG=PROD;AF=0.0477;NSAMP=774;MSQ=39.2;AN=16834;AC=803;NS=8438;AC_Hom=58;AC_Het=745;AC_Hemi=0;MAF=0.0475824;HWE=0.0219713;NFAM=766
13	35460180	54143_2	N	N]5:116119897]	23.91	LOW	SVTYPE=BND;POS=35460180;STRANDS=++:4;IMPRECISE;CIPOS=-8,493;CIEND=-10,374;CIPOS95=0,177;CIEND95=-2,97;MATEID=54143_1;EVENT=54143;SECONDARY;SU=4;PE=4;SR=0;ALG=PROD;AF=5.94e-05;NSAMP=1;MSQ=23.87;AN=16834;AC=1;NS=8438;AC_Hom=0;AC_Het=1;AC_Hemi=0;MAF=5.92557e-05;HWE=1;NFAM=1
13	35463905	114696_1	N	N[13:35464289[	10280.8	PASS	SVTYPE=BND;POS=35463905;STRANDS=+-:330;CIPOS=-2,1;CIEND=-2,1;CIPOS95=0,0;CIEND95=0,0;MATEID=114696_2;EVENT=114696;SU=330;PE=124;SR=206;ALG=PROD;AF=0.001366;NSAMP=23;MSQ=446.99;AN=16834;AC=23;NS=8438;AC_Hom=0;AC_Het=23;AC_Hemi=0;MAF=0.00136288;HWE=1;NFAM=23
13	35464289	114696_2	N	]13:35463905]N	10280.8	PASS	SVTYPE=BND;POS=35463905;STRANDS=+-:330;CIPOS=-2,1;CIEND=-2,1;CIPOS95=0,0;CIEND95=0,0;MATEID=114696_1;EVENT=114696;SECONDARY;SU=330;PE=124;SR=206;ALG=PROD;AF=0.001366;NSAMP=23;MSQ=446.99;AN=16834;AC=23;NS=8438;AC_Hom=0;AC_Het=23;AC_Hemi=0;MAF=0.00136288;HWE=1;NFAM=23
13	35469074	39523_2	N	]3:190156988]N	203.55	LOW	SVTYPE=BND;POS=35469074;STRANDS=+-:10;IMPRECISE;CIPOS=-373,30;CIEND=-30,463;CIPOS95=-106,30;CIEND95=-30,122;MATEID=39523_1;EVENT=39523;SECONDARY;SU=10;PE=10;SR=0;ALG=PROD;AF=0.0001782;NSAMP=3;MSQ=67.85;AN=16834;AC=3;NS=8438;AC_Hom=0;AC_Het=3;AC_Hemi=0;MAF=0.000177767;HWE=1;NFAM=3
13	35475229	1760_2	N	[1:228848601[N	39.13	LOW	SVTYPE=BND;POS=35475229;STRANDS=--:4;CIPOS=-9,8;CIEND=-9,8;CIPOS95=0,0;CIEND95=0,0;MATEID=1760_1;EVENT=1760;SECONDARY;SU=4;PE=0;SR=4;ALG=PROD;AF=5.94e-05;NSAMP=1;MSQ=38.82;AN=16834;AC=1;NS=8438;AC_Hom=0;AC_Het=1;AC_Hemi=0;MAF=5.92557e-05;HWE=1;NFAM=1
13	35520802	114697_1	N	N[13:35520853[	87.28	LOW	SVTYPE=BND;POS=35520802;STRANDS=+-:4;CIPOS=-9,8;CIEND=-9,8;CIPOS95=0,0;CIEND95=0,0;MATEID=114697_2;EVENT=114697;SU=4;PE=0;SR=4;ALG=PROD;AF=5.94e-05;NSAMP=1;MSQ=86.85;AN=16834;AC=1;NS=8438;AC_Hom=0;AC_Het=1;AC_Hemi=0;MAF=5.92557e-05;HWE=1;NFAM=1
13	35520853	114697_2	N	]13:35520802]N	87.28	LOW	SVTYPE=BND;POS=35520802;STRANDS=+-:4;CIPOS=-9,8;CIEND=-9,8;CIPOS95=0,0;CIEND95=0,0;MATEID=114697_1;EVENT=114697;SECONDARY;SU=4;PE=0;SR=4;ALG=PROD;AF=5.94e-05;NSAMP=1;MSQ=86.85;AN=16834;AC=1;NS=8438;AC_Hom=0;AC_Het=1;AC_Hemi=0;MAF=5.92557e-05;HWE=1;NFAM=1
13	35524805	114698	N	<DEL>	353.62	PASS	SVTYPE=DEL;POS=35524805;SVLEN=-1397;END=35526202;STRANDS=+-:15;CIPOS=-5,5;CIEND=-7,3;CIPOS95=0,0;CIEND95=0,0;SU=15;PE=10;SR=5;ALG=PROD;AF=5.94e-05;NSAMP=1;MSQ=353.62;AN=16834;AC=1;NS=8438;AC_Hom=0;AC_Het=1;AC_Hemi=0;MAF=5.92557e-05;HWE=1;NFAM=1
13	35532533	114699	N	<DEL>	440.41	PASS	SVTYPE=DEL;POS=35532533;SVLEN=-4314;END=35536847;STRANDS=+-:22;CIPOS=-9,10;CIEND=-3,1;CIPOS95=0,0;CIEND95=0,0;SU=22;PE=10;SR=12;ALG=PROD;AF=5.94e-05;NSAMP=1;MSQ=440.41;AN=16834;AC=1;NS=8438;AC_Hom=0;AC_Het=1;AC_Hemi=0;MAF=5.92557e-05;HWE=1;NFAM=1
13	35547311	114700_1	N	N[13:35547549[	39.88	LOW	SVTYPE=BND;POS=35547311;STRANDS=+-:4;CIPOS=-9,8;CIEND=-9,8;CIPOS95=0,0;CIEND95=0,0;MATEID=114700_2;EVENT=114700;SU=4;PE=0;SR=4;ALG=PROD;AF=0.0002376;NSAMP=4;MSQ=7.6;AN=16834;AC=4;NS=8438;AC_Hom=0;AC_Het=4;AC_Hemi=0;MAF=0.000237023;HWE=1;NFAM=4
13	35547479	114701	N	<DEL>	46.82	PASS	SVTYPE=DEL;POS=35547479;SVLEN=-225;END=35547704;STRANDS=+-:4;CIPOS=-9,8;CIEND=-9,8;CIPOS95=0,0;CIEND95=0,0;SU=4;PE=0;SR=4;ALG=PROD;AF=0.0001782;NSAMP=3;MSQ=13.77;AN=16834;AC=3;NS=8438;AC_Hom=0;AC_Het=3;AC_Hemi=0;MAF=0.000177767;HWE=1;NFAM=3
13	35547549	114700_2	N	]13:35547311]N	39.88	LOW	SVTYPE=BND;POS=35547311;STRANDS=+-:4;CIPOS=-9,8;CIEND=-9,8;CIPOS95=0,0;CIEND95=0,0;MATEID=114700_1;EVENT=114700;SECONDARY;SU=4;PE=0;SR=4;ALG=PROD;AF=0.0002376;NSAMP=4;MSQ=7.6;AN=16834;AC=4;NS=8438;AC_Hom=0;AC_Het=4;AC_Hemi=0;MAF=0.000237023;HWE=1;NFAM=4
13	35548964	114702_1	N	N[13:35549019[	131.99	LOW	SVTYPE=BND;POS=35548964;STRANDS=+-:7;CIPOS=-5,4;CIEND=-5,4;CIPOS95=0,0;CIEND95=0,0;MATEID=114702_2;EVENT=114702;SU=7;PE=0;SR=7;ALG=PROD;AF=5.94e-05;NSAMP=1;MSQ=131.75;AN=16834;AC=1;NS=8438;AC_Hom=0;AC_Het=1;AC_Hemi=0;MAF=5.92557e-05;HWE=1;NFAM=1
13	35549019	114702_2	N	]13:35548964]N	131.99	LOW	SVTYPE=BND;POS=35548964;STRANDS=+-:7;CIPOS=-5,4;CIEND=-5,4;CIPOS95=0,0;CIEND95=0,0;MATEID=114702_1;EVENT=114702;SECONDARY;SU=7;PE=0;SR=7;ALG=PROD;AF=5.94e-05;NSAMP=1;MSQ=131.75;AN=16834;AC=1;NS=8438;AC_Hom=0;AC_Het=1;AC_Hemi=0;MAF=5.92557e-05;HWE=1;NFAM=1
13	35558637	114703	N	<DEL>	289799	PASS	SVTYPE=DEL;POS=35558637;SVLEN=-6235;END=35564872;STRANDS=+-:11521;CIPOS=0,0;CIEND=0,0;CIPOS95=0,0;CIEND95=0,0;SU=11521;PE=7028;SR=4493;ALG=PROD;AF=0.03748;NSAMP=607;MSQ=472.78;AN=16834;AC=631;NS=8438;AC_Hom=50;AC_Het=586;AC_Hemi=0;MAF=0.0376867;HWE=0.000431867;NFAM=536
13	35560067	297914_1	N	[13:35658967[N	56.79	LOW	SVTYPE=BND;POS=35560067;STRANDS=--:5;IMPRECISE;CIPOS=-228,10;CIEND=-191,10;CIPOS95=-109,2;CIEND95=-84,2;MATEID=297914_2;EVENT=297914;SU=5;PE=5;SR=0;ALG=PROD;AF=5.94e-05;NSAMP=1;MSQ=56.79;AN=16834;AC=1;NS=8438;AC_Hom=0;AC_Het=1;AC_Hemi=0;MAF=5.92557e-05;HWE=1;NFAM=1
13	35560536	297915_1	N	N]13:35658609]	164.82	LOW	SVTYPE=BND;POS=35560536;STRANDS=++:8;IMPRECISE;CIPOS=-10,271;CIEND=-10,307;CIPOS95=-2,60;CIEND95=-2,81;MATEID=297915_2;EVENT=297915;SU=8;PE=8;SR=0;ALG=PROD;AF=5.94e-05;NSAMP=1;MSQ=164.82;AN=16834;AC=1;NS=8438;AC_Hom=0;AC_Het=1;AC_Hemi=0;MAF=5.92557e-05;HWE=1;NFAM=1
13	35575156	20746_1	N	]X:110302644]N	14.98	LOW	SVTYPE=BND;POS=35575156;STRANDS=-+:4;CIPOS=-9,8;CIEND=-9,8;CIPOS95=0,0;CIEND95=0,0;MATEID=20746_2;EVENT=20746;SU=4;PE=0;SR=4;ALG=PROD;AF=5.94e-05;NSAMP=1;MSQ=14.98;AN=16834;AC=1;NS=8438;AC_Hom=0;AC_Het=1;AC_Hemi=0;MAF=5.92557e-05;HWE=1;NFAM=1
13	35621953	28385_2	N	N[2:132483996[	40681.4	LOW	SVTYPE=BND;POS=35621953;STRANDS=-+:25;IMPRECISE;CIPOS=-46,312;CIEND=-348,35;CIPOS95=-23,23;CIEND95=-86,35;MATEID=28385_1;EVENT=28385;SECONDARY;SU=25;PE=25;SR=0;ALG=PROD;AF=0.0919;NSAMP=1547;MSQ=25.46;AN=16834;AC=1547;NS=8438;AC_Hom=0;AC_Het=1551;AC_Hemi=0;MAF=0.0919057;HWE=1.70199e-34;NFAM=1369
13	35621955	19421_1	N	]14:19722914]N	193.32	LOW	SVTYPE=BND;POS=35621955;STRANDS=-+:13;IMPRECISE;CIPOS=-243,38;CIEND=-45,483;CIPOS95=-50,38;CIEND95=-45,116;MATEID=19421_2;EVENT=19421;SU=13;PE=13;SR=0;ALG=PROD;AF=0.0005346;NSAMP=9;MSQ=19.32;AN=16834;AC=9;NS=8438;AC_Hom=0;AC_Het=9;AC_Hemi=0;MAF=0.000533302;HWE=1;NFAM=9
13	35621967	28386_2	N	]2:132484187]N	30500.4	LOW	SVTYPE=BND;POS=35621967;STRANDS=+-:40;IMPRECISE;CIPOS=-171,35;CIEND=-19,379;CIPOS95=-13,13;CIEND95=-19,69;MATEID=28386_1;EVENT=28386;SECONDARY;SU=40;PE=40;SR=0;ALG=PROD;AF=0.0736;NSAMP=1239;MSQ=23.72;AN=16834;AC=1239;NS=8438;AC_Hom=0;AC_Het=1243;AC_Hemi=0;MAF=0.0736549;HWE=5.97474e-22;NFAM=1144
13	35629448	114704_1	N	N[13:35629587[	7660	LOW	SVTYPE=BND;POS=35629448;STRANDS=+-:329;CIPOS=-2,1;CIEND=-2,1;CIPOS95=0,0;CIEND95=0,0;MATEID=114704_2;EVENT=114704;SU=329;PE=3;SR=326;ALG=PROD;AF=0.002436;NSAMP=41;MSQ=186.83;AN=16834;AC=41;NS=8438;AC_Hom=0;AC_Het=41;AC_Hemi=0;MAF=0.00242949;HWE=1;NFAM=39
13	35629587	114704_2	N	]13:35629448]N	7660	LOW	SVTYPE=BND;POS=35629448;STRANDS=+-:329;CIPOS=-2,1;CIEND=-2,1;CIPOS95=0,0;CIEND95=0,0;MATEID=114704_1;EVENT=114704;SECONDARY;SU=329;PE=3;SR=326;ALG=PROD;AF=0.002436;NSAMP=41;MSQ=186.83;AN=16834;AC=41;NS=8438;AC_Hom=0;AC_Het=41;AC_Hemi=0;MAF=0.00242949;HWE=1;NFAM=39
13	35656331	114705_1	N	N[13:40991542[	380.61	PASS	SVTYPE=BND;POS=35656331;STRANDS=+-:7;IMPRECISE;CIPOS=-4,10;CIEND=-10,6;CIPOS95=-1,3;CIEND95=-3,0;MATEID=114705_2;EVENT=114705;SU=7;PE=6;SR=1;ALG=PROD;AF=5.94e-05;NSAMP=1;MSQ=380.61;AN=16834;AC=1;NS=8438;AC_Hom=0;AC_Het=1;AC_Hemi=0;MAF=5.92557e-05;HWE=1;NFAM=1
13	35658609	297915_2	N	N]13:35560536]	164.82	LOW	SVTYPE=BND;POS=35658609;STRANDS=++:8;IMPRECISE;CIPOS=-10,307;CIEND=-10,271;CIPOS95=-2,81;CIEND95=-2,60;MATEID=297915_1;EVENT=297915;SECONDARY;SU=8;PE=8;SR=0;ALG=PROD;AF=5.94e-05;NSAMP=1;MSQ=164.82;AN=16834;AC=1;NS=8438;AC_Hom=0;AC_Het=1;AC_Hemi=0;MAF=5.92557e-05;HWE=1;NFAM=1
13	35658967	297914_2	N	[13:35560067[N	56.79	LOW	SVTYPE=BND;POS=35658967;STRANDS=--:5;IMPRECISE;CIPOS=-191,10;CIEND=-228,10;CIPOS95=-84,2;CIEND95=-109,2;MATEID=297914_1;EVENT=297914;SECONDARY;SU=5;PE=5;SR=0;ALG=PROD;AF=5.94e-05;NSAMP=1;MSQ=56.79;AN=16834;AC=1;NS=8438;AC_Hom=0;AC_Het=1;AC_Hemi=0;MAF=5.92557e-05;HWE=1;NFAM=1
13	35686584	19517_1	N	N]15:20873354]	11798.2	LOW	SVTYPE=BND;POS=35686584;STRANDS=++:2520;CIPOS=0,0;CIEND=0,0;CIPOS95=0,0;CIEND95=0,0;MATEID=19517_2;EVENT=19517;SU=2520;PE=0;SR=2520;ALG=PROD;AF=0.01675;NSAMP=282;MSQ=41.26;AN=16834;AC=282;NS=8438;AC_Hom=0;AC_Het=282;AC_Hemi=0;MAF=0.0167101;HWE=0.177912;NFAM=258
13	35694802	114706	N	<DEL>	418657	PASS	SVTYPE=DEL;POS=35694802;SVLEN=-159;END=35694961;STRANDS=+-:15071;CIPOS=0,0;CIEND=0,0;CIPOS95=0,0;CIEND95=0,0;SU=15071;PE=169;SR=14902;ALG=PROD;AF=0.1114;NSAMP=1700;MSQ=246.07;AN=16834;AC=1876;NS=8438;AC_Hom=352;AC_Het=1526;AC_Hemi=0;MAF=0.111282;HWE=2.04272e-13;NFAM=1671
13	35715822	114707_1	N	N[13:35716015[	142.61	LOW	SVTYPE=BND;POS=35715822;STRANDS=+-:4;IMPRECISE;CIPOS=-10,130;CIEND=-149,9;CIPOS95=-2,71;CIEND95=-75,2;MATEID=114707_2;EVENT=114707;SU=4;PE=4;SR=0;ALG=PROD;AF=0.0005346;NSAMP=9;MSQ=14.1;AN=16834;AC=9;NS=8438;AC_Hom=0;AC_Het=9;AC_Hemi=0;MAF=0.000533302;HWE=1;NFAM=9
13	35716015	114707_2	N	]13:35715822]N	142.61	LOW	SVTYPE=BND;POS=35715822;STRANDS=+-:4;IMPRECISE;CIPOS=-149,9;CIEND=-10,130;CIPOS95=-75,2;CIEND95=-2,71;MATEID=114707_1;EVENT=114707;SECONDARY;SU=4;PE=4;SR=0;ALG=PROD;AF=0.0005346;NSAMP=9;MSQ=14.1;AN=16834;AC=9;NS=8438;AC_Hom=0;AC_Het=9;AC_Hemi=0;MAF=0.000533302;HWE=1;NFAM=9
13	35719905	114708	N	<DEL>	412.41	PASS	SVTYPE=DEL;POS=35719905;SVLEN=-122;END=35720027;STRANDS=+-:14;CIPOS=-24,22;CIEND=-29,28;CIPOS95=0,0;CIEND95=0,0;SU=14;PE=0;SR=14;ALG=PROD;AF=0.0001188;NSAMP=2;MSQ=205.33;AN=16834;AC=2;NS=8438;AC_Hom=0;AC_Het=2;AC_Hemi=0;MAF=0.000118511;HWE=1;NFAM=2
13	35749097	20486_1	N	[22:50820843[N	311.28	LOW	SVTYPE=BND;POS=35749097;STRANDS=--:21;IMPRECISE;CIPOS=-30,25;CIEND=-30,29;CIPOS95=-1,1;CIEND95=-1,1;MATEID=20486_2;EVENT=20486;SU=21;PE=18;SR=3;ALG=PROD;AF=0.0001188;NSAMP=2;MSQ=155.63;AN=16834;AC=2;NS=8438;AC_Hom=0;AC_Het=2;AC_Hemi=0;MAF=0.000118511;HWE=1;NFAM=2
13	35749215	20487_1	N	N]22:50820753]	263.12	LOW	SVTYPE=BND;POS=35749215;STRANDS=++:24;IMPRECISE;CIPOS=-50,298;CIEND=-50,246;CIPOS95=-50,93;CIEND95=-24,24;MATEID=20487_2;EVENT=20487;SU=24;PE=24;SR=0;ALG=PROD;AF=0.0001188;NSAMP=2;MSQ=131.56;AN=16834;AC=2;NS=8438;AC_Hom=0;AC_Het=2;AC_Hemi=0;MAF=0.000118511;HWE=1;NFAM=2
13	35787781	20589_1	N	N[X:11952984[	83364.4	LOW	SVTYPE=BND;POS=35787781;STRANDS=+-:4279;CIPOS=-1,10;CIEND=-13,0;CIPOS95=0,0;CIEND95=0,0;MATEID=20589_2;EVENT=20589;SU=4279;PE=4256;SR=23;ALG=PROD;AF=0.02489;NSAMP=417;MSQ=199.29;AN=16834;AC=419;NS=8438;AC_Hom=4;AC_Het=417;AC_Hemi=0;MAF=0.0249467;HWE=0.179672;NFAM=339
13	35791080	20570_1	N	[X:11731328[N	46.39	LOW	SVTYPE=BND;POS=35791080;STRANDS=--:5;IMPRECISE;CIPOS=-30,30;CIEND=-30,30;CIPOS95=-1,1;CIEND95=-1,1;MATEID=20570_2;EVENT=20570;SU=5;PE=3;SR=2;ALG=PROD;AF=5.94e-05;NSAMP=1;MSQ=44.83;AN=16834;AC=1;NS=8438;AC_Hom=0;AC_Het=1;AC_Hemi=0;MAF=5.92557e-05;HWE=1;NFAM=1
13	35791084	20576_1	N	N]X:11731435]	3996.03	LOW	SVTYPE=BND;POS=35791084;STRANDS=++:5;IMPRECISE;CIPOS=-50,418;CIEND=-50,622;CIPOS95=-50,98;CIEND95=-50,181;MATEID=20576_2;EVENT=20576;SU=5;PE=5;SR=0;ALG=PROD;AF=0.00796;NSAMP=134;MSQ=28.96;AN=16834;AC=134;NS=8438;AC_Hom=0;AC_Het=134;AC_Hemi=0;MAF=0.00794027;HWE=1;NFAM=122
13	35802865	20587_1	N	[X:11951628[N	14.98	LOW	SVTYPE=BND;POS=35802865;STRANDS=--:4;IMPRECISE;CIPOS=-425,10;CIEND=-399,10;CIPOS95=-172,0;CIEND95=-149,0;MATEID=20587_2;EVENT=20587;SU=4;PE=4;SR=0;ALG=PROD;AF=5.94e-05;NSAMP=1;MSQ=14.98;AN=16834;AC=1;NS=8438;AC_Hom=0;AC_Het=1;AC_Hemi=0;MAF=5.92557e-05;HWE=1;NFAM=1
13	35802880	20588_1	N	N]X:11952347]	281.73	PASS	SVTYPE=BND;POS=35802880;STRANDS=++:18;CIPOS=-5,5;CIEND=-8,10;CIPOS95=0,0;CIEND95=0,0;MATEID=20588_2;EVENT=20588;SU=18;PE=10;SR=8;ALG=PROD;AF=5.94e-05;NSAMP=1;MSQ=281.73;AN=16834;AC=1;NS=8438;AC_Hom=0;AC_Het=1;AC_Hemi=0;MAF=5.92557e-05;HWE=1;NFAM=1
13	35822367	114709	N	<DEL>	365.64	PASS	SVTYPE=DEL;POS=35822367;SVLEN=-933;END=35823300;STRANDS=+-:15;CIPOS=-4,4;CIEND=-10,10;CIPOS95=0,0;CIEND95=0,0;SU=15;PE=9;SR=6;ALG=PROD;AF=5.94e-05;NSAMP=1;MSQ=365.64;AN=16834;AC=1;NS=8438;AC_Hom=0;AC_Het=1;AC_Hemi=0;MAF=5.92557e-05;HWE=1;NFAM=1
13	35851761	59881_2	N	]6:15429185]N	237.57	LOW	SVTYPE=BND;POS=35851761;STRANDS=+-:8;IMPRECISE;CIPOS=-26,27;CIEND=-29,28;CIPOS95=-2,2;CIEND95=0,0;MATEID=59881_1;EVENT=59881;SECONDARY;SU=8;PE=0;SR=8;ALG=PROD;AF=0.0007722;NSAMP=13;MSQ=17;AN=16834;AC=13;NS=8438;AC_Hom=0;AC_Het=13;AC_Hemi=0;MAF=0.000770325;HWE=1;NFAM=13
13	35856505	114710	N	<DEL>	359.69	PASS	SVTYPE=DEL;POS=35856505;SVLEN=-2948;END=35859453;STRANDS=+-:15;CIPOS=-4,4;CIEND=-10,10;CIPOS95=0,0;CIEND95=0,0;SU=15;PE=8;SR=7;ALG=PROD;AF=5.94e-05;NSAMP=1;MSQ=359.69;AN=16834;AC=1;NS=8438;AC_Hom=0;AC_Het=1;AC_Hemi=0;MAF=5.92557e-05;HWE=1;NFAM=1
13	35882651	1761_2	N	]1:35668555]N	300.77	LOW	SVTYPE=BND;POS=35882651;STRANDS=+-:9;IMPRECISE;CIPOS=-359,30;CIEND=-30,356;CIPOS95=-144,30;CIEND95=-30,100;MATEID=1761_1;EVENT=1761;SECONDARY;SU=9;PE=9;SR=0;ALG=PROD;AF=0.001069;NSAMP=18;MSQ=15.1;AN=16834;AC=18;NS=8438;AC_Hom=0;AC_Het=18;AC_Hemi=0;MAF=0.0010666;HWE=1;NFAM=18
13	35882753	54144_2	N	N[5:61730993[	247.87	LOW	SVTYPE=BND;POS=35882753;STRANDS=-+:4;IMPRECISE;CIPOS=-10,490;CIEND=-353,10;CIPOS95=-1,174;CIEND95=-144,1;MATEID=54144_1;EVENT=54144;SECONDARY;SU=4;PE=4;SR=0;ALG=PROD;AF=0.000594;NSAMP=10;MSQ=22.92;AN=16834;AC=10;NS=8438;AC_Hom=0;AC_Het=10;AC_Hemi=0;MAF=0.000592557;HWE=1;NFAM=10
13	35882756	1762_2	N	N[1:35668679[	984.84	LOW	SVTYPE=BND;POS=35882756;STRANDS=-+:54;IMPRECISE;CIPOS=-31,556;CIEND=-276,58;CIPOS95=-31,148;CIEND95=-144,58;MATEID=1762_1;EVENT=1762;SECONDARY;SU=54;PE=54;SR=0;ALG=PROD;AF=0.00202;NSAMP=34;MSQ=28.28;AN=16834;AC=34;NS=8438;AC_Hom=0;AC_Het=34;AC_Hemi=0;MAF=0.0020147;HWE=1;NFAM=34
13	35897881	59883_2	N	N[6:154215663[	271119	LOW	SVTYPE=BND;POS=35897881;STRANDS=-+:95;CIPOS=-5,7;CIEND=-7,7;CIPOS95=0,0;CIEND95=0,0;MATEID=59883_1;EVENT=59883;SECONDARY;SU=95;PE=42;SR=53;ALG=PROD;AF=0.2494;NSAMP=4199;MSQ=64.21;AN=16834;AC=4199;NS=8438;AC_Hom=0;AC_Het=4207;AC_Hemi=0;MAF=0.249289;HWE=0;NFAM=3798
13	35928964	114711	N	<DEL>	1186.78	PASS	SVTYPE=DEL;POS=35928964;SVLEN=-4758;END=35933722;STRANDS=+-:54;CIPOS=-22,21;CIEND=-30,30;CIPOS95=0,0;CIEND95=0,0;SU=54;PE=22;SR=32;ALG=PROD;AF=0.0001782;NSAMP=3;MSQ=395.59;AN=16834;AC=3;NS=8438;AC_Hom=0;AC_Het=3;AC_Hemi=0;MAF=0.000177767;HWE=1;NFAM=2
13	35930173	114712	N	<DEL>	413.42	PASS	SVTYPE=DEL;POS=35930173;SVLEN=-2243;END=35932416;STRANDS=+-:21;CIPOS=-3,2;CIEND=-10,10;CIPOS95=0,0;CIEND95=0,0;SU=21;PE=10;SR=11;ALG=PROD;AF=5.94e-05;NSAMP=1;MSQ=413.42;AN=16834;AC=1;NS=8438;AC_Hom=0;AC_Het=1;AC_Hemi=0;MAF=5.92557e-05;HWE=1;NFAM=1
13	35944254	114713	N	<DEL>	163.23	PASS	SVTYPE=DEL;POS=35944254;SVLEN=-59;END=35944313;STRANDS=+-:5;CIPOS=-10,10;CIEND=-10,10;CIPOS95=0,0;CIEND95=0,0;SU=5;PE=0;SR=5;ALG=PROD;AF=5.94e-05;NSAMP=1;MSQ=161.87;AN=16834;AC=1;NS=8438;AC_Hom=0;AC_Het=1;AC_Hemi=0;MAF=5.92557e-05;HWE=1;NFAM=1
13	35979300	114714	N	<DEL>	254.68	PASS	SVTYPE=DEL;POS=35979300;SVLEN=-6418;END=35985718;STRANDS=+-:13;CIPOS=-7,10;CIEND=-10,10;CIPOS95=0,0;CIEND95=0,0;SU=13;PE=7;SR=6;ALG=PROD;AF=5.94e-05;NSAMP=1;MSQ=254.68;AN=16834;AC=1;NS=8438;AC_Hom=0;AC_Het=1;AC_Hemi=0;MAF=5.92557e-05;HWE=1;NFAM=1
13	35989181	114715	N	<DEL>	626.15	PASS	SVTYPE=DEL;POS=35989181;SVLEN=-7815;END=35996996;STRANDS=+-:26;IMPRECISE;CIPOS=-30,261;CIEND=-185,30;CIPOS95=-24,24;CIEND95=-35,30;SU=26;PE=26;SR=0;ALG=PROD;AF=0.000297;NSAMP=5;MSQ=125.23;AN=16834;AC=5;NS=8438;AC_Hom=0;AC_Het=5;AC_Hemi=0;MAF=0.000296279;HWE=1;NFAM=5
13	36031961	114716_1	N	N[13:36032040[	5466.76	LOW	SVTYPE=BND;POS=36031961;STRANDS=+-:183;CIPOS=-3,2;CIEND=-3,2;CIPOS95=0,0;CIEND95=0,0;MATEID=114716_2;EVENT=114716;SU=183;PE=1;SR=182;ALG=PROD;AF=0.001426;NSAMP=24;MSQ=227.78;AN=16834;AC=24;NS=8438;AC_Hom=0;AC_Het=24;AC_Hemi=0;MAF=0.00142214;HWE=1;NFAM=18
13	36032040	114716_2	N	]13:36031961]N	5466.76	LOW	SVTYPE=BND;POS=36031961;STRANDS=+-:183;CIPOS=-3,2;CIEND=-3,2;CIPOS95=0,0;CIEND95=0,0;MATEID=114716_1;EVENT=114716;SECONDARY;SU=183;PE=1;SR=182;ALG=PROD;AF=0.001426;NSAMP=24;MSQ=227.78;AN=16834;AC=24;NS=8438;AC_Hom=0;AC_Het=24;AC_Hemi=0;MAF=0.00142214;HWE=1;NFAM=18
13	36045335	114717	N	<DEL>	167.75	PASS	SVTYPE=DEL;POS=36045335;SVLEN=-312;END=36045647;STRANDS=+-:5;CIPOS=-9,10;CIEND=-9,8;CIPOS95=0,0;CIEND95=0,0;SU=5;PE=1;SR=4;ALG=PROD;AF=5.94e-05;NSAMP=1;MSQ=167.69;AN=16834;AC=1;NS=8438;AC_Hom=0;AC_Het=1;AC_Hemi=0;MAF=5.92557e-05;HWE=1;NFAM=1
13	36062421	114718	N	<DEL>	2319.33	PASS	SVTYPE=DEL;POS=36062421;SVLEN=-22276;END=36084697;STRANDS=+-:106;CIPOS=-5,5;CIEND=-3,7;CIPOS95=0,0;CIEND95=0,0;SU=106;PE=53;SR=53;ALG=PROD;AF=0.0003564;NSAMP=6;MSQ=386.55;AN=16834;AC=6;NS=8438;AC_Hom=0;AC_Het=6;AC_Hemi=0;MAF=0.000355534;HWE=1;NFAM=1
13	36070312	297916_1	N	N]13:36187569]	305.59	PASS	SVTYPE=BND;POS=36070312;STRANDS=++:18;CIPOS=-7,10;CIEND=-9,10;CIPOS95=0,0;CIEND95=0,0;MATEID=297916_2;EVENT=297916;SU=18;PE=9;SR=9;ALG=PROD;AF=5.94e-05;NSAMP=1;MSQ=305.59;AN=16834;AC=1;NS=8438;AC_Hom=0;AC_Het=1;AC_Hemi=0;MAF=5.92557e-05;HWE=1;NFAM=1
13	36117858	114719	N	<DEL>	638.5	PASS	SVTYPE=DEL;POS=36117858;SVLEN=-143;END=36118001;STRANDS=+-:24;CIPOS=-24,22;CIEND=-24,23;CIPOS95=0,0;CIEND95=0,0;SU=24;PE=0;SR=24;ALG=PROD;AF=0.0001782;NSAMP=3;MSQ=212.74;AN=16834;AC=3;NS=8438;AC_Hom=0;AC_Het=3;AC_Hemi=0;MAF=0.000177767;HWE=1;NFAM=3
13	36133853	114720	N	<DEL>	626.52	PASS	SVTYPE=DEL;POS=36133853;SVLEN=-4000;END=36137853;STRANDS=+-:24;IMPRECISE;CIPOS=-10,240;CIEND=-204,10;CIPOS95=-2,39;CIEND95=-47,0;SU=24;PE=24;SR=0;ALG=PROD;AF=5.94e-05;NSAMP=1;MSQ=626.52;AN=16834;AC=1;NS=8438;AC_Hom=0;AC_Het=1;AC_Hemi=0;MAF=5.92557e-05;HWE=1;NFAM=1
13	36139590	114721	N	<DEL>	239.87	PASS	SVTYPE=DEL;POS=36139590;SVLEN=-126;END=36139716;STRANDS=+-:10;CIPOS=-4,2;CIEND=-4,3;CIPOS95=0,0;CIEND95=0,0;SU=10;PE=0;SR=10;ALG=PROD;AF=5.94e-05;NSAMP=1;MSQ=239.84;AN=16834;AC=1;NS=8438;AC_Hom=0;AC_Het=1;AC_Hemi=0;MAF=5.92557e-05;HWE=1;NFAM=1
13	36140884	54145_2	N	N[5:39787750[	221124	LOW	SVTYPE=BND;POS=36140884;STRANDS=-+:8;IMPRECISE;CIPOS=-10,297;CIEND=-410,10;CIPOS95=-2,73;CIEND95=-130,0;MATEID=54145_1;EVENT=54145;SECONDARY;SU=8;PE=8;SR=0;ALG=PROD;AF=0.1942;NSAMP=3269;MSQ=67.27;AN=16834;AC=3269;NS=8438;AC_Hom=0;AC_Het=3280;AC_Hemi=0;MAF=0.194359;HWE=0;NFAM=2964
13	36148280	114722	N	<DEL>	3224.76	PASS	SVTYPE=DEL;POS=36148280;SVLEN=-4692;END=36152972;STRANDS=+-:146;CIPOS=-4,5;CIEND=-4,2;CIPOS95=0,0;CIEND95=0,0;SU=146;PE=76;SR=70;ALG=PROD;AF=0.0004752;NSAMP=8;MSQ=403.1;AN=16834;AC=8;NS=8438;AC_Hom=0;AC_Het=8;AC_Hemi=0;MAF=0.000474046;HWE=1;NFAM=8
13	36159269	28387_2	N	[2:40345752[N	116.07	LOW	SVTYPE=BND;POS=36159269;STRANDS=--:63;CIPOS=-9,8;CIEND=-9,6;CIPOS95=0,0;CIEND95=0,0;MATEID=28387_1;EVENT=28387;SECONDARY;SU=63;PE=0;SR=63;ALG=PROD;AF=0.000297;NSAMP=5;MSQ=19.32;AN=16834;AC=5;NS=8438;AC_Hom=0;AC_Het=5;AC_Hemi=0;MAF=0.000296279;HWE=1;NFAM=5
13	36175805	12178_2	N	N[10:94169441[	4.56	LOW	SVTYPE=BND;POS=36175805;STRANDS=-+:4;IMPRECISE;CIPOS=-10,410;CIEND=-243,10;CIPOS95=-1,158;CIEND95=-132,1;MATEID=12178_1;EVENT=12178;SECONDARY;SU=4;PE=4;SR=0;ALG=PROD;AF=5.94e-05;NSAMP=1;MSQ=4.56;AN=16834;AC=1;NS=8438;AC_Hom=0;AC_Het=1;AC_Hemi=0;MAF=5.92557e-05;HWE=1;NFAM=1
13	36175925	297917_1	N	[13:36188360[N	80.78	LOW	SVTYPE=BND;POS=36175925;STRANDS=--:7;IMPRECISE;CIPOS=-165,10;CIEND=-412,5;CIPOS95=-71,2;CIEND95=-138,0;MATEID=297917_2;EVENT=297917;SU=7;PE=7;SR=0;ALG=PROD;AF=5.94e-05;NSAMP=1;MSQ=80.78;AN=16834;AC=1;NS=8438;AC_Hom=0;AC_Het=1;AC_Hemi=0;MAF=5.92557e-05;HWE=1;NFAM=1
13	36187569	297916_2	N	N]13:36070312]	305.59	PASS	SVTYPE=BND;POS=36187569;STRANDS=++:18;CIPOS=-9,10;CIEND=-7,10;CIPOS95=0,0;CIEND95=0,0;MATEID=297916_1;EVENT=297916;SECONDARY;SU=18;PE=9;SR=9;ALG=PROD;AF=5.94e-05;NSAMP=1;MSQ=305.59;AN=16834;AC=1;NS=8438;AC_Hom=0;AC_Het=1;AC_Hemi=0;MAF=5.92557e-05;HWE=1;NFAM=1
13	36188360	297917_2	N	[13:36175925[N	80.78	LOW	SVTYPE=BND;POS=36188360;STRANDS=--:7;IMPRECISE;CIPOS=-412,5;CIEND=-165,10;CIPOS95=-138,0;CIEND95=-71,2;MATEID=297917_1;EVENT=297917;SECONDARY;SU=7;PE=7;SR=0;ALG=PROD;AF=5.94e-05;NSAMP=1;MSQ=80.78;AN=16834;AC=1;NS=8438;AC_Hom=0;AC_Het=1;AC_Hemi=0;MAF=5.92557e-05;HWE=1;NFAM=1
13	36229287	114723_1	N	N[13:36229348[	578.47	PASS	SVTYPE=BND;POS=36229287;STRANDS=+-:19;CIPOS=-26,25;CIEND=-25,24;CIPOS95=0,0;CIEND95=0,0;MATEID=114723_2;EVENT=114723;SU=19;PE=0;SR=19;ALG=PROD;AF=0.0001188;NSAMP=2;MSQ=289.21;AN=16834;AC=2;NS=8438;AC_Hom=0;AC_Het=2;AC_Hemi=0;MAF=0.000118511;HWE=1;NFAM=2
13	36229348	114723_2	N	]13:36229287]N	578.47	PASS	SVTYPE=BND;POS=36229287;STRANDS=+-:19;CIPOS=-25,24;CIEND=-26,25;CIPOS95=0,0;CIEND95=0,0;MATEID=114723_1;EVENT=114723;SECONDARY;SU=19;PE=0;SR=19;ALG=PROD;AF=0.0001188;NSAMP=2;MSQ=289.21;AN=16834;AC=2;NS=8438;AC_Hom=0;AC_Het=2;AC_Hemi=0;MAF=0.000118511;HWE=1;NFAM=2
13	36251041	114724	N	<DEL>	233.7	PASS	SVTYPE=DEL;POS=36251041;SVLEN=-4387;END=36255428;STRANDS=+-:9;IMPRECISE;CIPOS=-4,10;CIEND=-10,9;CIPOS95=-1,1;CIEND95=-1,1;SU=9;PE=7;SR=2;ALG=PROD;AF=5.94e-05;NSAMP=1;MSQ=233.7;AN=16834;AC=1;NS=8438;AC_Hom=0;AC_Het=1;AC_Hemi=0;MAF=5.92557e-05;HWE=1;NFAM=1
13	36266905	114725	N	<DEL>	2475.25	PASS	SVTYPE=DEL;POS=36266905;SVLEN=-3993;END=36270898;STRANDS=+-:115;CIPOS=-4,4;CIEND=-7,5;CIPOS95=0,0;CIEND95=0,0;SU=115;PE=60;SR=55;ALG=PROD;AF=0.0003564;NSAMP=6;MSQ=412.54;AN=16834;AC=6;NS=8438;AC_Hom=0;AC_Het=6;AC_Hemi=0;MAF=0.000355534;HWE=1;NFAM=1
13	36269278	114726_1	N	N[13:36270672[	422.35	LOW	SVTYPE=BND;POS=36269278;STRANDS=+-:25;CIPOS=-28,28;CIEND=-29,25;CIPOS95=0,0;CIEND95=0,0;MATEID=114726_2;EVENT=114726;SU=25;PE=14;SR=11;ALG=PROD;AF=0.0001188;NSAMP=2;MSQ=211.15;AN=16834;AC=2;NS=8438;AC_Hom=0;AC_Het=2;AC_Hemi=0;MAF=0.000118511;HWE=1;NFAM=2
13	36269284	261121_1	N	]13:36270897]N	323.98	LOW	SVTYPE=BND;POS=36269284;STRANDS=-+:32;CIPOS=-24,23;CIEND=-23,23;CIPOS95=0,0;CIEND95=0,0;MATEID=261121_2;EVENT=261121;SU=32;PE=15;SR=17;ALG=PROD;AF=0.0001188;NSAMP=2;MSQ=161.05;AN=16834;AC=2;NS=8438;AC_Hom=0;AC_Het=2;AC_Hemi=0;MAF=0.000118511;HWE=1;NFAM=2
13	36270672	114726_2	N	]13:36269278]N	422.35	LOW	SVTYPE=BND;POS=36269278;STRANDS=+-:25;CIPOS=-29,25;CIEND=-28,28;CIPOS95=0,0;CIEND95=0,0;MATEID=114726_1;EVENT=114726;SECONDARY;SU=25;PE=14;SR=11;ALG=PROD;AF=0.0001188;NSAMP=2;MSQ=211.15;AN=16834;AC=2;NS=8438;AC_Hom=0;AC_Het=2;AC_Hemi=0;MAF=0.000118511;HWE=1;NFAM=2
13	36270897	261121_2	N	N[13:36269284[	323.98	LOW	SVTYPE=BND;POS=36269284;STRANDS=-+:32;CIPOS=-23,23;CIEND=-24,23;CIPOS95=0,0;CIEND95=0,0;MATEID=261121_1;EVENT=261121;SECONDARY;SU=32;PE=15;SR=17;ALG=PROD;AF=0.0001188;NSAMP=2;MSQ=161.05;AN=16834;AC=2;NS=8438;AC_Hom=0;AC_Het=2;AC_Hemi=0;MAF=0.000118511;HWE=1;NFAM=2
13	36278625	261122	N	<DUP>	16126.3	PASS	SVTYPE=DUP;POS=36278625;SVLEN=232;END=36278857;STRANDS=-+:822;CIPOS=0,2;CIEND=0,0;CIPOS95=0,0;CIEND95=0,0;SU=822;PE=30;SR=792;ALG=PROD;AF=0.01657;NSAMP=279;MSQ=57.67;AN=16834;AC=279;NS=8438;AC_Hom=0;AC_Het=279;AC_Hemi=0;MAF=0.0165324;HWE=0.176865;NFAM=272
13	36293667	297918	N	<INV>	119.61	LOW	SVTYPE=INV;POS=36293667;SVLEN=949;END=36294616;STRANDS=++:12,--:23;IMPRECISE;CIPOS=-49,122;CIEND=-62,45;CIPOS95=-49,72;CIEND95=-17,17;SU=35;PE=11;SR=24;ALG=SUM;AF=0.0001782;NSAMP=3;MSQ=39.87;AN=16834;AC=3;NS=8438;AC_Hom=0;AC_Het=3;AC_Hemi=0;MAF=0.000177767;HWE=1;NFAM=3
13	36293739	297919_1	N	N]13:36294599]	89.07	LOW	SVTYPE=BND;POS=36293739;STRANDS=++:7;CIPOS=-26,27;CIEND=-30,30;CIPOS95=0,0;CIEND95=0,0;MATEID=297919_2;EVENT=297919;SU=7;PE=3;SR=4;ALG=PROD;AF=0.0001782;NSAMP=3;MSQ=29.69;AN=16834;AC=3;NS=8438;AC_Hom=0;AC_Het=3;AC_Hemi=0;MAF=0.000177767;HWE=1;NFAM=3
13	36294599	297919_2	N	N]13:36293739]	89.07	LOW	SVTYPE=BND;POS=36294599;STRANDS=++:7;CIPOS=-30,30;CIEND=-26,27;CIPOS95=0,0;CIEND95=0,0;MATEID=297919_1;EVENT=297919;SECONDARY;SU=7;PE=3;SR=4;ALG=PROD;AF=0.0001782;NSAMP=3;MSQ=29.69;AN=16834;AC=3;NS=8438;AC_Hom=0;AC_Het=3;AC_Hemi=0;MAF=0.000177767;HWE=1;NFAM=3
13	36302240	261123_1	N	]13:36306314]N	4009.41	LOW	SVTYPE=BND;POS=36302240;STRANDS=-+:407;CIPOS=-3,1;CIEND=-2,3;CIPOS95=0,0;CIEND95=0,0;MATEID=261123_2;EVENT=261123;SU=407;PE=237;SR=170;ALG=PROD;AF=0.001901;NSAMP=29;MSQ=138.22;AN=16834;AC=32;NS=8438;AC_Hom=6;AC_Het=26;AC_Hemi=0;MAF=0.00189618;HWE=2.78904e-06;NFAM=29
13	36306314	261123_2	N	N[13:36302240[	4009.41	LOW	SVTYPE=BND;POS=36302240;STRANDS=-+:407;CIPOS=-2,3;CIEND=-3,1;CIPOS95=0,0;CIEND95=0,0;MATEID=261123_1;EVENT=261123;SECONDARY;SU=407;PE=237;SR=170;ALG=PROD;AF=0.001901;NSAMP=29;MSQ=138.22;AN=16834;AC=32;NS=8438;AC_Hom=6;AC_Het=26;AC_Hemi=0;MAF=0.00189618;HWE=2.78904e-06;NFAM=29
13	36322136	19782_1	N	N]17:4316825]	974.84	LOW	SVTYPE=BND;POS=36322136;STRANDS=++:62;CIPOS=-7,6;CIEND=-9,7;CIPOS95=0,0;CIEND95=0,0;MATEID=19782_2;EVENT=19782;SU=62;PE=0;SR=62;ALG=PROD;AF=0.001188;NSAMP=20;MSQ=46.99;AN=16834;AC=20;NS=8438;AC_Hom=0;AC_Het=20;AC_Hemi=0;MAF=0.00118511;HWE=1;NFAM=20
13	36335611	261124_1	N	]13:36336763]N	799.79	LOW	SVTYPE=BND;POS=36335611;STRANDS=-+:22;IMPRECISE;CIPOS=-71,10;CIEND=-9,52;CIPOS95=-29,3;CIEND95=-3,21;MATEID=261124_2;EVENT=261124;SU=22;PE=22;SR=0;ALG=PROD;AF=0.002377;NSAMP=39;MSQ=14.46;AN=16828;AC=40;NS=8435;AC_Hom=2;AC_Het=38;AC_Hemi=0;MAF=0.00237107;HWE=0.045287;NFAM=39
13	36336143	114743	N	<DEL>	98004.3	PASS	SVTYPE=DEL;POS=36336143;SVLEN=-276;END=36336419;STRANDS=+-:24;IMPRECISE;CIPOS=-50,50;CIEND=-45,50;CIPOS95=-8,8;CIEND95=-4,4;SU=24;PE=23;SR=1;ALG=PROD;AF=0.06442;NSAMP=1003;MSQ=97.41;RETAINED;AN=16826;AC=1084;NS=8434;AC_Hom=162;AC_Het=922;AC_Hemi=0;MAF=0.0642637;HWE=2.54785e-13;NFAM=986
13	36336168	70334_2	N	[8:122245961[N	21.55	LOW	SVTYPE=BND;POS=36336168;STRANDS=--:4;CIPOS=-9,8;CIEND=-9,8;CIPOS95=0,0;CIEND95=0,0;MATEID=70334_1;EVENT=70334;SECONDARY;SU=4;PE=0;SR=4;ALG=PROD;AF=5.94e-05;NSAMP=1;MSQ=21.31;AN=16834;AC=1;NS=8438;AC_Hom=0;AC_Het=1;AC_Hemi=0;MAF=5.92557e-05;HWE=1;NFAM=1
13	36336432	114744_1	N	N[13:36336494[	12827.7	LOW	SVTYPE=BND;POS=36336432;STRANDS=+-:343;CIPOS=-2,2;CIEND=-3,2;CIPOS95=0,0;CIEND95=0,0;MATEID=114744_2;EVENT=114744;SU=343;PE=4;SR=339;ALG=PROD;AF=0.02658;NSAMP=443;MSQ=28.07;AN=16666;AC=443;NS=8354;AC_Hom=0;AC_Het=445;AC_Hemi=0;MAF=0.0266339;HWE=0.00469101;NFAM=437
13	36336494	114744_2	N	]13:36336432]N	12827.7	LOW	SVTYPE=BND;POS=36336432;STRANDS=+-:343;CIPOS=-3,2;CIEND=-2,2;CIPOS95=0,0;CIEND95=0,0;MATEID=114744_1;EVENT=114744;SECONDARY;SU=343;PE=4;SR=339;ALG=PROD;AF=0.02658;NSAMP=443;MSQ=28.07;AN=16666;AC=443;NS=8354;AC_Hom=0;AC_Het=445;AC_Hemi=0;MAF=0.0266339;HWE=0.00469101;NFAM=437
13	36336763	261124_2	N	N[13:36335611[	799.79	LOW	SVTYPE=BND;POS=36335611;STRANDS=-+:22;IMPRECISE;CIPOS=-9,52;CIEND=-71,10;CIPOS95=-3,21;CIEND95=-29,3;MATEID=261124_1;EVENT=261124;SECONDARY;SU=22;PE=22;SR=0;ALG=PROD;AF=0.002377;NSAMP=39;MSQ=14.46;AN=16828;AC=40;NS=8435;AC_Hom=2;AC_Het=38;AC_Hemi=0;MAF=0.00237107;HWE=0.045287;NFAM=39
13	36341061	20825_1	N	]Y:3640877]N	782.59	LOW	SVTYPE=BND;POS=36341061;STRANDS=-+:8;CIPOS=-29,28;CIEND=-29,28;CIPOS95=0,0;CIEND95=0,0;MATEID=20825_2;EVENT=20825;SU=8;PE=0;SR=8;ALG=PROD;AF=0.002257;NSAMP=38;MSQ=17.76;AN=16834;AC=38;NS=8438;AC_Hom=0;AC_Het=39;AC_Hemi=0;MAF=0.00231097;HWE=1;NFAM=38
13	36341087	1763_2	N	N[1:37597349[	62.79	LOW	SVTYPE=BND;POS=36341087;STRANDS=-+:4;CIPOS=-9,8;CIEND=-9,8;CIPOS95=0,0;CIEND95=0,0;MATEID=1763_1;EVENT=1763;SECONDARY;SU=4;PE=0;SR=4;ALG=PROD;AF=0.0002376;NSAMP=4;MSQ=13.83;AN=16834;AC=4;NS=8438;AC_Hom=0;AC_Het=4;AC_Hemi=0;MAF=0.000237023;HWE=1;NFAM=4
13	36400701	19696_1	N	]16:26733382]N	144901	LOW	SVTYPE=BND;POS=36400701;STRANDS=-+:4;IMPRECISE;CIPOS=-337,10;CIEND=-9,506;CIPOS95=-147,1;CIEND95=0,176;MATEID=19696_2;EVENT=19696;SU=4;PE=4;SR=0;ALG=PROD;AF=0.1765;NSAMP=2972;MSQ=48.33;AN=16834;AC=2972;NS=8438;AC_Hom=0;AC_Het=2980;AC_Hemi=0;MAF=0.176582;HWE=0;NFAM=2633
13	36400702	17046_2	N	[12:3455893[N	4153.6	LOW	SVTYPE=BND;POS=36400702;STRANDS=--:187;CIPOS=-7,9;CIEND=-4,3;CIPOS95=0,0;CIEND95=0,0;MATEID=17046_1;EVENT=17046;SECONDARY;SU=187;PE=148;SR=39;ALG=PROD;AF=0.01034;NSAMP=174;MSQ=22.96;AN=16834;AC=174;NS=8438;AC_Hom=0;AC_Het=174;AC_Hemi=0;MAF=0.0103105;HWE=1;NFAM=168
13	36400702	19777_1	N	]16:87072305]N	270233	LOW	SVTYPE=BND;POS=36400702;STRANDS=-+:6;IMPRECISE;CIPOS=-30,30;CIEND=-24,30;CIPOS95=-1,1;CIEND95=-1,1;MATEID=19777_2;EVENT=19777;SU=6;PE=4;SR=2;ALG=PROD;AF=0.2965;NSAMP=4157;MSQ=64.59;AN=16834;AC=4991;NS=8438;AC_Hom=1672;AC_Het=3333;AC_Hemi=0;MAF=0.296575;HWE=1.1973e-06;NFAM=3590
13	36400702	19867_1	N	]17:43072847]N	120906	LOW	SVTYPE=BND;POS=36400702;STRANDS=-+:233;IMPRECISE;CIPOS=-10,8;CIEND=-4,6;CIPOS95=0,0;CIEND95=-1,1;MATEID=19867_2;EVENT=19867;SU=233;PE=219;SR=14;ALG=PROD;AF=0.1483;NSAMP=2497;MSQ=47.96;AN=16834;AC=2497;NS=8438;AC_Hom=0;AC_Het=2502;AC_Hemi=0;MAF=0.148258;HWE=0;NFAM=2230
13	36400702	28388_2	N	]2:135592459]N	2049.07	LOW	SVTYPE=BND;POS=36400702;STRANDS=+-:125;CIPOS=-9,9;CIEND=-2,10;CIPOS95=0,0;CIEND95=0,0;MATEID=28388_1;EVENT=28388;SECONDARY;SU=125;PE=95;SR=30;ALG=PROD;AF=0.004634;NSAMP=77;MSQ=25.7;AN=16832;AC=78;NS=8437;AC_Hom=2;AC_Het=76;AC_Hemi=0;MAF=0.0046225;HWE=0.163717;NFAM=72
13	36400705	65342_2	N	[7:35877882[N	104.09	LOW	SVTYPE=BND;POS=36400705;STRANDS=--:4;IMPRECISE;CIPOS=-10,10;CIEND=-10,9;CIPOS95=-3,3;CIEND95=-3,1;MATEID=65342_1;EVENT=65342;SECONDARY;SU=4;PE=3;SR=1;ALG=PROD;AF=0.0003564;NSAMP=6;MSQ=13.04;AN=16834;AC=6;NS=8438;AC_Hom=0;AC_Het=6;AC_Hemi=0;MAF=0.000355534;HWE=1;NFAM=5
13	36438420	114746	N	<DEL:ME:SINE|Alu|AluYa5>	2.25589e+06	PASS	SVTYPE=MEI;POS=36438420;SVLEN=-302;END=36438722;STRANDS=+-:58072;CIPOS=0,0;CIEND=0,0;CIPOS95=0,0;CIEND95=0,0;SU=58072;PE=12173;SR=45899;ALG=PROD;AF=0.3258;NSAMP=4552;MSQ=494.45;AN=16834;AC=5484;NS=8438;AC_Hom=1870;AC_Het=3626;AC_Hemi=0;MAF=0.32567;HWE=0.0473923;NFAM=4158
13	36442008	20704_1	N	N]X:78578376]	272.09	LOW	SVTYPE=BND;POS=36442008;STRANDS=++:4;IMPRECISE;CIPOS=-10,356;CIEND=-10,499;CIPOS95=-2,102;CIEND95=-1,168;MATEID=20704_2;EVENT=20704;SU=4;PE=4;SR=0;ALG=PROD;AF=0.0008317;NSAMP=14;MSQ=16.32;AN=16834;AC=14;NS=8438;AC_Hom=0;AC_Het=15;AC_Hemi=0;MAF=0.000888836;HWE=1;NFAM=13
13	36442035	20703_1	N	[X:78578225[N	872.19	LOW	SVTYPE=BND;POS=36442035;STRANDS=--:34;IMPRECISE;CIPOS=-300,100;CIEND=-450,52;CIPOS95=-92,92;CIEND95=-140,52;MATEID=20703_2;EVENT=20703;SU=34;PE=34;SR=0;ALG=SUM;AF=0.00202;NSAMP=34;MSQ=24.07;AN=16834;AC=34;NS=8438;AC_Hom=0;AC_Het=34;AC_Hemi=0;MAF=0.0020147;HWE=1;NFAM=30
13	36445540	114747	N	<DEL>	578.49	PASS	SVTYPE=DEL;POS=36445540;SVLEN=-3028;END=36448568;STRANDS=+-:26;CIPOS=-7,10;CIEND=-10,9;CIPOS95=0,0;CIEND95=0,0;SU=26;PE=15;SR=11;ALG=PROD;AF=5.94e-05;NSAMP=1;MSQ=578.49;AN=16834;AC=1;NS=8438;AC_Hom=0;AC_Het=1;AC_Hemi=0;MAF=5.92557e-05;HWE=1;NFAM=1
13	36447869	114748	N	<DEL>	1135.62	PASS	SVTYPE=DEL;POS=36447869;SVLEN=-429;END=36448298;STRANDS=+-:31;CIPOS=-8,10;CIEND=-30,10;CIPOS95=0,0;CIEND95=0,0;SU=31;PE=11;SR=20;ALG=PROD;AF=0.0002376;NSAMP=4;MSQ=283.9;AN=16834;AC=4;NS=8438;AC_Hom=0;AC_Het=4;AC_Hemi=0;MAF=0.000237023;HWE=1;NFAM=4
13	36470676	73852_2	N	]9:27922148]N	4115.13	LOW	SVTYPE=BND;POS=36470676;STRANDS=+-:4;CIPOS=-9,8;CIEND=-9,8;CIPOS95=0,0;CIEND95=0,0;MATEID=73852_1;EVENT=73852;SECONDARY;SU=4;PE=0;SR=4;ALG=PROD;AF=0.01152;NSAMP=194;MSQ=20.12;AN=16834;AC=194;NS=8438;AC_Hom=0;AC_Het=194;AC_Hemi=0;MAF=0.0114956;HWE=0.630398;NFAM=188
13	36484395	114749	N	<DEL>	1259.18	PASS	SVTYPE=DEL;POS=36484395;SVLEN=-334;END=36484729;STRANDS=+-:31;CIPOS=-9,10;CIEND=-10,10;CIPOS95=0,0;CIEND95=0,0;SU=31;PE=14;SR=17;ALG=PROD;AF=5.94e-05;NSAMP=1;MSQ=1259.18;AN=16834;AC=1;NS=8438;AC_Hom=0;AC_Het=1;AC_Hemi=0;MAF=5.92557e-05;HWE=1;NFAM=1
13	36488469	19584_1	N	]15:61998084]N	390108	LOW	SVTYPE=BND;POS=36488469;STRANDS=--:7,++:28,+-:4,-+:46;IMPRECISE;CIPOS=-50,104;CIEND=-62,50;CIPOS95=-50,56;CIEND95=-12,12;MATEID=19584_2;EVENT=19584;SU=85;PE=0;SR=85;ALG=SUM;AF=0.4518;NSAMP=5985;MSQ=64.87;AN=16834;AC=7605;NS=8438;AC_Hom=3252;AC_Het=4377;AC_Hemi=0;MAF=0.452062;HWE=1.64906e-05;NFAM=5222
13	36488480	39525_2	N	[3:117169182[N	631.6	LOW	SVTYPE=BND;POS=36488480;STRANDS=--:4;IMPRECISE;CIPOS=-10,9;CIEND=-10,7;CIPOS95=-1,1;CIEND95=-1,0;MATEID=39525_1;EVENT=39525;SECONDARY;SU=4;PE=2;SR=2;ALG=PROD;AF=0.001544;NSAMP=26;MSQ=23.26;AN=16834;AC=26;NS=8438;AC_Hom=0;AC_Het=26;AC_Hemi=0;MAF=0.00154065;HWE=1;NFAM=26
13	36488527	59884_2	N	N[6:155263390[	441.17	LOW	SVTYPE=BND;POS=36488527;STRANDS=-+:4;IMPRECISE;CIPOS=-10,293;CIEND=-322,10;CIPOS95=-2,81;CIEND95=-171,1;MATEID=59884_1;EVENT=59884;SECONDARY;SU=4;PE=4;SR=0;ALG=PROD;AF=0.001247;NSAMP=21;MSQ=19.85;AN=16834;AC=21;NS=8438;AC_Hom=0;AC_Het=21;AC_Hemi=0;MAF=0.00124437;HWE=1;NFAM=21
13	36525401	1764_2	N	[1:11362374[N	2068.4	LOW	SVTYPE=BND;POS=36525401;STRANDS=--:4;CIPOS=-9,8;CIEND=-9,8;CIPOS95=0,0;CIEND95=0,0;MATEID=1764_1;EVENT=1764;SECONDARY;SU=4;PE=0;SR=4;ALG=PROD;AF=0.004396;NSAMP=74;MSQ=26.71;AN=16834;AC=74;NS=8438;AC_Hom=0;AC_Het=74;AC_Hemi=0;MAF=0.00438493;HWE=1;NFAM=74
13	36530758	261125_1	N	]13:36532560]N	856744	LOW	SVTYPE=BND;POS=36530758;STRANDS=-+:150;IMPRECISE;CIPOS=-468,7;CIEND=-45,25;CIPOS95=-78,7;CIEND95=-3,3;MATEID=261125_2;EVENT=261125;SU=150;PE=149;SR=1;ALG=PROD;AF=0.4831;NSAMP=7829;MSQ=109.15;AN=16834;AC=8132;NS=8438;AC_Hom=606;AC_Het=7545;AC_Hemi=0;MAF=0.482994;HWE=0;NFAM=6875
13	36530758	261126_1	N	]13:36532138]N	522368	LOW	SVTYPE=BND;POS=36530758;STRANDS=-+:20;CIPOS=-29,28;CIEND=-29,28;CIPOS95=0,0;CIEND95=0,0;MATEID=261126_2;EVENT=261126;SU=20;PE=14;SR=6;ALG=PROD;AF=0.4575;NSAMP=7482;MSQ=69.63;AN=16834;AC=7702;NS=8438;AC_Hom=440;AC_Het=7278;AC_Hemi=0;MAF=0.457336;HWE=0;NFAM=6597
13	36530818	114750_1	N	N[13:36532067[	1.9455e+06	PASS	SVTYPE=BND;POS=36530818;STRANDS=+-:36506;IMPRECISE;CIPOS=-51,759;CIEND=-323,459;CIPOS95=-3,3;CIEND95=-6,6;MATEID=114750_2;EVENT=114750;SU=36506;PE=17351;SR=19155;ALG=SUM;AF=0.4412;NSAMP=7427;MSQ=261.39;RETAINED;AN=16834;AC=7427;NS=8438;AC_Hom=0;AC_Het=7444;AC_Hemi=0;MAF=0.4411;HWE=0;NFAM=6529
13	36532044	12179_2	N	]10:71552031]N	278404	LOW	SVTYPE=BND;POS=36532044;STRANDS=+-:4;CIPOS=-9,8;CIEND=-9,8;CIPOS95=0,0;CIEND95=0,0;MATEID=12179_1;EVENT=12179;SECONDARY;SU=4;PE=0;SR=4;ALG=PROD;AF=0.1565;NSAMP=2634;MSQ=105.08;AN=16834;AC=2634;NS=8438;AC_Hom=0;AC_Het=2646;AC_Hemi=0;MAF=0.156791;HWE=0;NFAM=2212
13	36532067	114750_2	N	]13:36530818]N	1.9455e+06	PASS	SVTYPE=BND;POS=36530818;STRANDS=+-:36506;IMPRECISE;CIPOS=-323,459;CIEND=-51,759;CIPOS95=-6,6;CIEND95=-3,3;MATEID=114750_1;EVENT=114750;SECONDARY;SU=36506;PE=17351;SR=19155;ALG=SUM;AF=0.4412;NSAMP=7427;MSQ=261.39;RETAINED;AN=16834;AC=7427;NS=8438;AC_Hom=0;AC_Het=7444;AC_Hemi=0;MAF=0.4411;HWE=0;NFAM=6529
13	36532081	114753_1	N	N[13:36532179[	4736.41	LOW	SVTYPE=BND;POS=36532081;STRANDS=+-:395;IMPRECISE;CIPOS=-50,428;CIEND=-64,372;CIPOS95=-50,55;CIEND95=-25,25;MATEID=114753_2;EVENT=114753;SU=395;PE=13;SR=382;ALG=SUM;AF=0.003564;NSAMP=60;MSQ=77.15;RETAINED;AN=16834;AC=60;NS=8438;AC_Hom=0;AC_Het=61;AC_Hemi=0;MAF=0.0036146;HWE=1;NFAM=57
13	36532122	261130	N	<DUP>	4.47413e+06	PASS	SVTYPE=DUP;POS=36532122;SVLEN=573;END=36532695;STRANDS=-+:10;CIPOS=-30,30;CIEND=-25,24;CIPOS95=0,0;CIEND95=0,0;SU=10;PE=3;SR=7;ALG=PROD;AF=0.9672;NSAMP=8414;MSQ=530.31;RETAINED;AN=16834;AC=16282;NS=8438;AC_Hom=15772;AC_Het=549;AC_Hemi=0;MAF=0.0328869;HWE=0.0372714;NFAM=7392
13	36532138	12180_2	N	N[10:71551990[	781179	LOW	SVTYPE=BND;POS=36532138;STRANDS=-+:8;CIPOS=-10,10;CIEND=-10,10;CIPOS95=0,0;CIEND95=0,0;MATEID=12180_1;EVENT=12180;SECONDARY;SU=8;PE=0;SR=8;ALG=PROD;AF=0.3438;NSAMP=5787;MSQ=134.64;AN=16834;AC=5787;NS=8438;AC_Hom=0;AC_Het=5801;AC_Hemi=0;MAF=0.343743;HWE=0;NFAM=5191
13	36532138	19802_1	N	N]17:54869902]	17176.8	LOW	SVTYPE=BND;POS=36532138;STRANDS=++:4;IMPRECISE;CIPOS=-9,8;CIEND=-9,8;CIPOS95=0,0;CIEND95=-1,0;MATEID=19802_2;EVENT=19802;SU=4;PE=0;SR=4;ALG=PROD;AF=0.02839;NSAMP=478;MSQ=35.33;AN=16834;AC=478;NS=8438;AC_Hom=0;AC_Het=478;AC_Hemi=0;MAF=0.0283242;HWE=0.00214539;NFAM=449
13	36532138	261126_2	N	N[13:36530758[	522368	LOW	SVTYPE=BND;POS=36530758;STRANDS=-+:20;CIPOS=-29,28;CIEND=-29,28;CIPOS95=0,0;CIEND95=0,0;MATEID=261126_1;EVENT=261126;SECONDARY;SU=20;PE=14;SR=6;ALG=PROD;AF=0.4575;NSAMP=7482;MSQ=69.63;AN=16834;AC=7702;NS=8438;AC_Hom=440;AC_Het=7278;AC_Hemi=0;MAF=0.457336;HWE=0;NFAM=6597
13	36532139	59885_2	N	N[6:168042276[	814091	LOW	SVTYPE=BND;POS=36532139;STRANDS=-+:221;CIPOS=-3,3;CIEND=-3,3;CIPOS95=0,0;CIEND95=0,0;MATEID=59885_1;EVENT=59885;SECONDARY;SU=221;PE=1;SR=220;ALG=PROD;AF=0.3511;NSAMP=5911;MSQ=137.36;AN=16834;AC=5911;NS=8438;AC_Hom=0;AC_Het=5923;AC_Hemi=0;MAF=0.350972;HWE=0;NFAM=5277
13	36532179	114753_2	N	]13:36532081]N	4736.41	LOW	SVTYPE=BND;POS=36532081;STRANDS=+-:395;IMPRECISE;CIPOS=-64,372;CIEND=-50,428;CIPOS95=-25,25;CIEND95=-50,55;MATEID=114753_1;EVENT=114753;SECONDARY;SU=395;PE=13;SR=382;ALG=SUM;AF=0.003564;NSAMP=60;MSQ=77.15;RETAINED;AN=16834;AC=60;NS=8438;AC_Hom=0;AC_Het=61;AC_Hemi=0;MAF=0.0036146;HWE=1;NFAM=57
13	36532560	261125_2	N	N[13:36530758[	856744	LOW	SVTYPE=BND;POS=36530758;STRANDS=-+:150;IMPRECISE;CIPOS=-45,25;CIEND=-468,7;CIPOS95=-3,3;CIEND95=-78,7;MATEID=261125_1;EVENT=261125;SECONDARY;SU=150;PE=149;SR=1;ALG=PROD;AF=0.4831;NSAMP=7829;MSQ=109.15;AN=16834;AC=8132;NS=8438;AC_Hom=606;AC_Het=7545;AC_Hemi=0;MAF=0.482994;HWE=0;NFAM=6875
13	36556958	114755_1	N	N[13:36557309[	32.78	LOW	SVTYPE=BND;POS=36556958;STRANDS=+-:5;CIPOS=-10,10;CIEND=-10,10;CIPOS95=0,0;CIEND95=0,0;MATEID=114755_2;EVENT=114755;SU=5;PE=0;SR=5;ALG=PROD;AF=5.94e-05;NSAMP=1;MSQ=32.68;AN=16834;AC=1;NS=8438;AC_Hom=0;AC_Het=1;AC_Hemi=0;MAF=5.92557e-05;HWE=1;NFAM=1
13	36557309	114755_2	N	]13:36556958]N	32.78	LOW	SVTYPE=BND;POS=36556958;STRANDS=+-:5;CIPOS=-10,10;CIEND=-10,10;CIPOS95=0,0;CIEND95=0,0;MATEID=114755_1;EVENT=114755;SECONDARY;SU=5;PE=0;SR=5;ALG=PROD;AF=5.94e-05;NSAMP=1;MSQ=32.68;AN=16834;AC=1;NS=8438;AC_Hom=0;AC_Het=1;AC_Hemi=0;MAF=5.92557e-05;HWE=1;NFAM=1
13	36563419	114756	N	<DEL>	38.76	PASS	SVTYPE=DEL;POS=36563419;SVLEN=-1335;END=36564754;STRANDS=+-:6;IMPRECISE;CIPOS=-10,9;CIEND=-10,10;CIPOS95=-1,1;CIEND95=-1,1;SU=6;PE=3;SR=3;ALG=PROD;AF=5.94e-05;NSAMP=1;MSQ=38.76;AN=16834;AC=1;NS=8438;AC_Hom=0;AC_Het=1;AC_Hemi=0;MAF=5.92557e-05;HWE=1;NFAM=1
13	36614493	297920	N	<INV>	300.78	LOW	SVTYPE=INV;POS=36614493;SVLEN=55;END=36614548;STRANDS=++:1,--:3;IMPRECISE;CIPOS=0,0;CIEND=0,1;CIPOS95=0,1;CIEND95=0,1;SU=4;PE=2;SR=2;ALG=PROD;AF=0.0008912;NSAMP=15;MSQ=14.91;AN=16832;AC=15;NS=8437;AC_Hom=0;AC_Het=15;AC_Hemi=0;MAF=0.000888942;HWE=1;NFAM=15
13	36619492	19448_1	N	]14:43930548]N	170.56	LOW	SVTYPE=BND;POS=36619492;STRANDS=-+:4;CIPOS=-9,8;CIEND=-9,8;CIPOS95=0,0;CIEND95=0,0;MATEID=19448_2;EVENT=19448;SU=4;PE=0;SR=4;ALG=PROD;AF=0.0004158;NSAMP=7;MSQ=21.74;AN=16834;AC=7;NS=8438;AC_Hom=0;AC_Het=7;AC_Hemi=0;MAF=0.00041479;HWE=1;NFAM=7
13	36621783	114757	N	<DEL>	13279.9	PASS	SVTYPE=DEL;POS=36621783;SVLEN=-3939;END=36625722;STRANDS=+-:518;CIPOS=-23,23;CIEND=-23,21;CIPOS95=0,0;CIEND95=0,0;SU=518;PE=323;SR=195;ALG=PROD;AF=0.001723;NSAMP=29;MSQ=457.93;AN=16834;AC=29;NS=8438;AC_Hom=0;AC_Het=29;AC_Hemi=0;MAF=0.00171842;HWE=1;NFAM=15
13	36648644	19702_1	N	[16:32470861[N	9049.55	LOW	SVTYPE=BND;POS=36648644;STRANDS=--:8;CIPOS=-29,28;CIEND=-29,28;CIPOS95=0,0;CIEND95=0,0;MATEID=19702_2;EVENT=19702;SU=8;PE=0;SR=8;ALG=PROD;AF=0.0224;NSAMP=360;MSQ=24.5;AN=16834;AC=377;NS=8438;AC_Hom=34;AC_Het=343;AC_Hemi=0;MAF=0.0223394;HWE=9.05286e-07;NFAM=352
13	36660763	19991_1	N	N[18:59417415[	48.47	LOW	SVTYPE=BND;POS=36660763;STRANDS=+-:4;IMPRECISE;CIPOS=-10,526;CIEND=-319,10;CIPOS95=-1,182;CIEND95=-167,1;MATEID=19991_2;EVENT=19991;SU=4;PE=4;SR=0;ALG=PROD;AF=0.0001188;NSAMP=2;MSQ=24.12;AN=16834;AC=2;NS=8438;AC_Hom=0;AC_Het=2;AC_Hemi=0;MAF=0.000118511;HWE=1;NFAM=2
13	36660930	19992_1	N	]18:59417612]N	319.85	LOW	SVTYPE=BND;POS=36660930;STRANDS=-+:19;IMPRECISE;CIPOS=-159,50;CIEND=-35,344;CIPOS95=-33,33;CIEND95=-35,89;MATEID=19992_2;EVENT=19992;SU=19;PE=19;SR=0;ALG=PROD;AF=0.000297;NSAMP=5;MSQ=63.48;AN=16834;AC=5;NS=8438;AC_Hom=0;AC_Het=5;AC_Hemi=0;MAF=0.000296279;HWE=1;NFAM=4
13	36666625	114758	N	<DEL:ME:SINE|Alu|AluYa5>	364.69	PASS	SVTYPE=MEI;POS=36666625;SVLEN=-298;END=36666923;STRANDS=+-:16;CIPOS=-31,8;CIEND=-9,8;CIPOS95=0,0;CIEND95=0,0;SU=16;PE=0;SR=16;ALG=PROD;AF=0.0009505;NSAMP=16;MSQ=20.5;AN=16834;AC=16;NS=8438;AC_Hom=0;AC_Het=16;AC_Hemi=0;MAF=0.000948092;HWE=1;NFAM=16
13	36671076	114759_1	N	N[13:36671132[	120.08	LOW	SVTYPE=BND;POS=36671076;STRANDS=+-:4;CIPOS=-9,8;CIEND=-9,8;CIPOS95=0,0;CIEND95=0,0;MATEID=114759_2;EVENT=114759;SU=4;PE=0;SR=4;ALG=PROD;AF=5.94e-05;NSAMP=1;MSQ=119.85;AN=16834;AC=1;NS=8438;AC_Hom=0;AC_Het=1;AC_Hemi=0;MAF=5.92557e-05;HWE=1;NFAM=1
13	36671132	114759_2	N	]13:36671076]N	120.08	LOW	SVTYPE=BND;POS=36671076;STRANDS=+-:4;CIPOS=-9,8;CIEND=-9,8;CIPOS95=0,0;CIEND95=0,0;MATEID=114759_1;EVENT=114759;SECONDARY;SU=4;PE=0;SR=4;ALG=PROD;AF=5.94e-05;NSAMP=1;MSQ=119.85;AN=16834;AC=1;NS=8438;AC_Hom=0;AC_Het=1;AC_Hemi=0;MAF=5.92557e-05;HWE=1;NFAM=1
13	36674369	1765_2	N	N[1:155897654[	308.47	LOW	SVTYPE=BND;POS=36674369;STRANDS=-+:4;CIPOS=-9,8;CIEND=-9,8;CIPOS95=0,0;CIEND95=0,0;MATEID=1765_1;EVENT=1765;SECONDARY;SU=4;PE=0;SR=4;ALG=PROD;AF=0.000297;NSAMP=5;MSQ=61.67;AN=16834;AC=5;NS=8438;AC_Hom=0;AC_Het=5;AC_Hemi=0;MAF=0.000296279;HWE=1;NFAM=5
13	36685030	114760_1	N	N[13:36685104[	180.24	LOW	SVTYPE=BND;POS=36685030;STRANDS=+-:6;CIPOS=-6,5;CIEND=-6,5;CIPOS95=0,0;CIEND95=0,0;MATEID=114760_2;EVENT=114760;SU=6;PE=0;SR=6;ALG=PROD;AF=5.94e-05;NSAMP=1;MSQ=179.78;AN=16834;AC=1;NS=8438;AC_Hom=0;AC_Het=1;AC_Hemi=0;MAF=5.92557e-05;HWE=1;NFAM=1
13	36685104	114760_2	N	]13:36685030]N	180.24	LOW	SVTYPE=BND;POS=36685030;STRANDS=+-:6;CIPOS=-6,5;CIEND=-6,5;CIPOS95=0,0;CIEND95=0,0;MATEID=114760_1;EVENT=114760;SECONDARY;SU=6;PE=0;SR=6;ALG=PROD;AF=5.94e-05;NSAMP=1;MSQ=179.78;AN=16834;AC=1;NS=8438;AC_Hom=0;AC_Het=1;AC_Hemi=0;MAF=5.92557e-05;HWE=1;NFAM=1
13	36716817	20671_1	N	]X:58421446]N	29175.8	LOW	SVTYPE=BND;POS=36716817;STRANDS=-+:4;IMPRECISE;CIPOS=-10,9;CIEND=-10,9;CIPOS95=-3,3;CIEND95=-1,3;MATEID=20671_2;EVENT=20671;SU=4;PE=3;SR=1;ALG=PROD;AF=0.0474;NSAMP=794;MSQ=36.25;AN=16834;AC=798;NS=8438;AC_Hom=8;AC_Het=793;AC_Hemi=0;MAF=0.0474639;HWE=5.07386e-05;NFAM=723
13	36738719	114761	N	<DEL>	608.48	PASS	SVTYPE=DEL;POS=36738719;SVLEN=-2806;END=36741525;STRANDS=+-:24;CIPOS=-5,5;CIEND=-7,2;CIPOS95=0,0;CIEND95=0,0;SU=24;PE=19;SR=5;ALG=PROD;AF=5.94e-05;NSAMP=1;MSQ=608.48;AN=16834;AC=1;NS=8438;AC_Hom=0;AC_Het=1;AC_Hemi=0;MAF=5.92557e-05;HWE=1;NFAM=1
13	36739016	114762_1	N	N[13:36739076[	2907.44	LOW	SVTYPE=BND;POS=36739016;STRANDS=+-:101;CIPOS=-4,3;CIEND=-4,3;CIPOS95=0,0;CIEND95=0,0;MATEID=114762_2;EVENT=114762;SU=101;PE=0;SR=101;ALG=PROD;AF=0.0009505;NSAMP=16;MSQ=181.71;AN=16834;AC=16;NS=8438;AC_Hom=0;AC_Het=16;AC_Hemi=0;MAF=0.000948092;HWE=1;NFAM=16
13	36739076	114762_2	N	]13:36739016]N	2907.44	LOW	SVTYPE=BND;POS=36739016;STRANDS=+-:101;CIPOS=-4,3;CIEND=-4,3;CIPOS95=0,0;CIEND95=0,0;MATEID=114762_1;EVENT=114762;SECONDARY;SU=101;PE=0;SR=101;ALG=PROD;AF=0.0009505;NSAMP=16;MSQ=181.71;AN=16834;AC=16;NS=8438;AC_Hom=0;AC_Het=16;AC_Hemi=0;MAF=0.000948092;HWE=1;NFAM=16
13	36770301	19525_1	N	[15:22974477[N	205.83	LOW	SVTYPE=BND;POS=36770301;STRANDS=--:21;CIPOS=-10,10;CIEND=-10,10;CIPOS95=0,0;CIEND95=0,0;MATEID=19525_2;EVENT=19525;SU=21;PE=0;SR=21;ALG=PROD;AF=0.0002376;NSAMP=4;MSQ=50.05;AN=16834;AC=4;NS=8438;AC_Hom=0;AC_Het=4;AC_Hemi=0;MAF=0.000237023;HWE=1;NFAM=4
13	36788672	114763	N	<DEL>	197.84	PASS	SVTYPE=DEL;POS=36788672;SVLEN=-110;END=36788782;STRANDS=+-:7;CIPOS=-5,4;CIEND=-5,4;CIPOS95=0,0;CIEND95=0,0;SU=7;PE=0;SR=7;ALG=PROD;AF=5.94e-05;NSAMP=1;MSQ=197.82;AN=16834;AC=1;NS=8438;AC_Hom=0;AC_Het=1;AC_Hemi=0;MAF=5.92557e-05;HWE=1;NFAM=1
13	36791866	261131	N	<DUP>	18170.1	PASS	SVTYPE=DUP;POS=36791866;SVLEN=3783;END=36795649;STRANDS=-+:1674;CIPOS=-1,0;CIEND=-1,2;CIPOS95=0,0;CIEND95=0,0;SU=1674;PE=911;SR=763;ALG=PROD;AF=0.006178;NSAMP=88;MSQ=206.47;AN=16834;AC=104;NS=8438;AC_Hom=32;AC_Het=72;AC_Hemi=0;MAF=0.0061626;HWE=2.49299e-24;NFAM=56
13	36806787	114764_1	N	N[13:36806861[	1.13855e+06	LOW	SVTYPE=BND;POS=36806787;STRANDS=+-:38151;CIPOS=0,0;CIEND=0,0;CIPOS95=0,0;CIEND95=0,0;MATEID=114764_2;EVENT=114764;SU=38151;PE=156;SR=37995;ALG=PROD;AF=0.3473;NSAMP=4763;MSQ=238.29;AN=16834;AC=5847;NS=8438;AC_Hom=2180;AC_Het=3684;AC_Hemi=0;MAF=0.347476;HWE=0.000651214;NFAM=4115
13	36806861	114764_2	N	]13:36806787]N	1.13855e+06	LOW	SVTYPE=BND;POS=36806787;STRANDS=+-:38151;CIPOS=0,0;CIEND=0,0;CIPOS95=0,0;CIEND95=0,0;MATEID=114764_1;EVENT=114764;SECONDARY;SU=38151;PE=156;SR=37995;ALG=PROD;AF=0.3473;NSAMP=4763;MSQ=238.29;AN=16834;AC=5847;NS=8438;AC_Hom=2180;AC_Het=3684;AC_Hemi=0;MAF=0.347476;HWE=0.000651214;NFAM=4115
13	36814500	114765_1	N	N[13:36814579[	176.84	LOW	SVTYPE=BND;POS=36814500;STRANDS=+-:7;CIPOS=-5,4;CIEND=-5,4;CIPOS95=0,0;CIEND95=0,0;MATEID=114765_2;EVENT=114765;SU=7;PE=0;SR=7;ALG=PROD;AF=5.94e-05;NSAMP=1;MSQ=176.78;AN=16834;AC=1;NS=8438;AC_Hom=0;AC_Het=1;AC_Hemi=0;MAF=5.92557e-05;HWE=1;NFAM=1
13	36814579	114765_2	N	]13:36814500]N	176.84	LOW	SVTYPE=BND;POS=36814500;STRANDS=+-:7;CIPOS=-5,4;CIEND=-5,4;CIPOS95=0,0;CIEND95=0,0;MATEID=114765_1;EVENT=114765;SECONDARY;SU=7;PE=0;SR=7;ALG=PROD;AF=5.94e-05;NSAMP=1;MSQ=176.78;AN=16834;AC=1;NS=8438;AC_Hom=0;AC_Het=1;AC_Hemi=0;MAF=5.92557e-05;HWE=1;NFAM=1
13	36815477	114767	N	<DEL>	263.31	PASS	SVTYPE=DEL;POS=36815477;SVLEN=-12562;END=36828039;STRANDS=+-:12;IMPRECISE;CIPOS=-7,231;CIEND=-160,10;CIPOS95=0,74;CIEND95=-46,1;SU=12;PE=12;SR=0;ALG=PROD;AF=5.94e-05;NSAMP=1;MSQ=263.31;AN=16834;AC=1;NS=8438;AC_Hom=0;AC_Het=1;AC_Hemi=0;MAF=5.92557e-05;HWE=1;NFAM=1
13	36815478	114766	N	<DEL>	65.75	PASS	SVTYPE=DEL;POS=36815478;SVLEN=-6101;END=36821579;STRANDS=+-:4;CIPOS=-9,8;CIEND=-9,8;CIPOS95=0,0;CIEND95=0,0;SU=4;PE=0;SR=4;ALG=PROD;AF=5.94e-05;NSAMP=1;MSQ=65.75;AN=16834;AC=1;NS=8438;AC_Hom=0;AC_Het=1;AC_Hemi=0;MAF=5.92557e-05;HWE=1;NFAM=1
13	36821619	114769	N	<DEL>	92.48	PASS	SVTYPE=DEL;POS=36821619;SVLEN=-6420;END=36828039;STRANDS=+-:10;CIPOS=-5,5;CIEND=-10,10;CIPOS95=0,0;CIEND95=0,0;SU=10;PE=4;SR=6;ALG=PROD;AF=5.94e-05;NSAMP=1;MSQ=92.48;AN=16834;AC=1;NS=8438;AC_Hom=0;AC_Het=1;AC_Hemi=0;MAF=5.92557e-05;HWE=1;NFAM=1
13	36845515	20395_1	N	N]21:29745224]	1363.7	LOW	SVTYPE=BND;POS=36845515;STRANDS=++:8;IMPRECISE;CIPOS=-29,436;CIEND=-30,442;CIPOS95=-29,127;CIEND95=-30,120;MATEID=20395_2;EVENT=20395;SU=8;PE=8;SR=0;ALG=PROD;AF=0.004455;NSAMP=75;MSQ=16.53;AN=16834;AC=75;NS=8438;AC_Hom=0;AC_Het=75;AC_Hemi=0;MAF=0.00444418;HWE=1;NFAM=74
13	36845531	19633_1	N	N[15:93256540[	3623.21	LOW	SVTYPE=BND;POS=36845531;STRANDS=+-:30;IMPRECISE;CIPOS=-24,328;CIEND=-272,19;CIPOS95=-24,104;CIEND95=-106,19;MATEID=19633_2;EVENT=19633;SU=30;PE=30;SR=0;ALG=PROD;AF=0.009148;NSAMP=154;MSQ=22.37;AN=16834;AC=154;NS=8438;AC_Hom=0;AC_Het=154;AC_Hemi=0;MAF=0.00912539;HWE=1;NFAM=154
13	36866101	114770_1	N	N[13:36866170[	503.71	PASS	SVTYPE=BND;POS=36866101;STRANDS=+-:15;CIPOS=-10,10;CIEND=-10,10;CIPOS95=0,0;CIEND95=0,0;MATEID=114770_2;EVENT=114770;SU=15;PE=0;SR=15;ALG=PROD;AF=5.94e-05;NSAMP=1;MSQ=503.66;AN=16834;AC=1;NS=8438;AC_Hom=0;AC_Het=1;AC_Hemi=0;MAF=5.92557e-05;HWE=1;NFAM=1
13	36866170	114770_2	N	]13:36866101]N	503.71	PASS	SVTYPE=BND;POS=36866101;STRANDS=+-:15;CIPOS=-10,10;CIEND=-10,10;CIPOS95=0,0;CIEND95=0,0;MATEID=114770_1;EVENT=114770;SECONDARY;SU=15;PE=0;SR=15;ALG=PROD;AF=5.94e-05;NSAMP=1;MSQ=503.66;AN=16834;AC=1;NS=8438;AC_Hom=0;AC_Het=1;AC_Hemi=0;MAF=5.92557e-05;HWE=1;NFAM=1
13	36893655	297921_1	N	[13:43444208[N	1648.3	LOW	SVTYPE=BND;POS=36893655;STRANDS=--:4;IMPRECISE;CIPOS=-255,10;CIEND=-354,10;CIPOS95=-118,2;CIEND95=-178,1;MATEID=297921_2;EVENT=297921;SU=4;PE=4;SR=0;ALG=PROD;AF=0.002911;NSAMP=49;MSQ=32.89;AN=16834;AC=49;NS=8438;AC_Hom=0;AC_Het=49;AC_Hemi=0;MAF=0.00290353;HWE=1;NFAM=49
13	36896447	114771_1	N	N[13:36896524[	485.71	LOW	SVTYPE=BND;POS=36896447;STRANDS=+-:16;CIPOS=-28,26;CIEND=-26,25;CIPOS95=0,0;CIEND95=0,0;MATEID=114771_2;EVENT=114771;SU=16;PE=0;SR=16;ALG=PROD;AF=0.0001188;NSAMP=2;MSQ=242.84;AN=16834;AC=2;NS=8438;AC_Hom=0;AC_Het=2;AC_Hemi=0;MAF=0.000118511;HWE=1;NFAM=2
13	36896524	114771_2	N	]13:36896447]N	485.71	LOW	SVTYPE=BND;POS=36896447;STRANDS=+-:16;CIPOS=-26,25;CIEND=-28,26;CIPOS95=0,0;CIEND95=0,0;MATEID=114771_1;EVENT=114771;SECONDARY;SU=16;PE=0;SR=16;ALG=PROD;AF=0.0001188;NSAMP=2;MSQ=242.84;AN=16834;AC=2;NS=8438;AC_Hom=0;AC_Het=2;AC_Hemi=0;MAF=0.000118511;HWE=1;NFAM=2
13	36913730	114772	N	<DEL>	488.5	PASS	SVTYPE=DEL;POS=36913730;SVLEN=-625;END=36914355;STRANDS=+-:25;IMPRECISE;CIPOS=-50,176;CIEND=-298,50;CIPOS95=-21,21;CIEND95=-48,48;SU=25;PE=25;SR=0;ALG=PROD;AF=0.0001782;NSAMP=3;MSQ=162.83;AN=16834;AC=3;NS=8438;AC_Hom=0;AC_Het=3;AC_Hemi=0;MAF=0.000177767;HWE=1;NFAM=3
13	36934418	59886_2	N	[6:131876365[N	94.85	LOW	SVTYPE=BND;POS=36934418;STRANDS=--:8;CIPOS=-29,28;CIEND=-29,28;CIPOS95=0,0;CIEND95=0,0;MATEID=59886_1;EVENT=59886;SECONDARY;SU=8;PE=2;SR=6;ALG=PROD;AF=0.000297;NSAMP=5;MSQ=17.93;AN=16834;AC=5;NS=8438;AC_Hom=0;AC_Het=5;AC_Hemi=0;MAF=0.000296279;HWE=1;NFAM=5
13	36950774	261132	N	<DUP>	149.1	PASS	SVTYPE=DUP;POS=36950774;SVLEN=5263;END=36956037;STRANDS=-+:16;IMPRECISE;CIPOS=-131,10;CIEND=-10,154;CIPOS95=-39,2;CIEND95=-2,31;SU=16;PE=16;SR=0;ALG=PROD;AF=5.94e-05;NSAMP=1;MSQ=145.3;AN=16834;AC=1;NS=8438;AC_Hom=0;AC_Het=1;AC_Hemi=0;MAF=5.92557e-05;HWE=1;NFAM=1
13	36960663	114773	N	<DEL>	368.59	PASS	SVTYPE=DEL;POS=36960663;SVLEN=-333;END=36960996;STRANDS=+-:11;CIPOS=-10,10;CIEND=-10,10;CIPOS95=0,0;CIEND95=0,0;SU=11;PE=2;SR=9;ALG=PROD;AF=5.94e-05;NSAMP=1;MSQ=368.58;AN=16834;AC=1;NS=8438;AC_Hom=0;AC_Het=1;AC_Hemi=0;MAF=5.92557e-05;HWE=1;NFAM=1
13	36964758	261133	N	<DUP>	76.15	PASS	SVTYPE=DUP;POS=36964758;SVLEN=7078;END=36971836;STRANDS=-+:8;CIPOS=-7,6;CIEND=-5,6;CIPOS95=0,0;CIEND95=0,0;SU=8;PE=3;SR=5;ALG=PROD;AF=5.94e-05;NSAMP=1;MSQ=74.13;AN=16834;AC=1;NS=8438;AC_Hom=0;AC_Het=1;AC_Hemi=0;MAF=5.92557e-05;HWE=1;NFAM=1
13	36968995	12181_2	N	N[10:49611771[	17567.7	LOW	SVTYPE=BND;POS=36968995;STRANDS=-+:1097;CIPOS=0,0;CIEND=0,0;CIPOS95=0,0;CIEND95=0,0;MATEID=12181_1;EVENT=12181;SECONDARY;SU=1097;PE=0;SR=1097;ALG=PROD;AF=0.02929;NSAMP=493;MSQ=34.9;AN=16834;AC=493;NS=8438;AC_Hom=0;AC_Het=495;AC_Hemi=0;MAF=0.0293316;HWE=0.000907134;NFAM=472
13	36971960	20556_1	N	N[X:5722085[	4180.51	LOW	SVTYPE=BND;POS=36971960;STRANDS=+-:36;CIPOS=-30,29;CIEND=-30,26;CIPOS95=0,0;CIEND95=0,0;MATEID=20556_2;EVENT=20556;SU=36;PE=21;SR=15;ALG=PROD;AF=0.01022;NSAMP=172;MSQ=23.19;AN=16834;AC=172;NS=8438;AC_Hom=0;AC_Het=172;AC_Hemi=0;MAF=0.010192;HWE=1;NFAM=168
13	36972046	59887_2	N	N[6:107336395[	4.65	LOW	SVTYPE=BND;POS=36972046;STRANDS=-+:4;IMPRECISE;CIPOS=-8,560;CIEND=-340,10;CIPOS95=0,202;CIEND95=-180,1;MATEID=59887_1;EVENT=59887;SECONDARY;SU=4;PE=4;SR=0;ALG=PROD;AF=5.94e-05;NSAMP=1;MSQ=4.64;AN=16834;AC=1;NS=8438;AC_Hom=0;AC_Het=1;AC_Hemi=0;MAF=5.92557e-05;HWE=1;NFAM=1
13	36972078	28390_2	N	N]2:76755052]	946.14	LOW	SVTYPE=BND;POS=36972078;STRANDS=++:17;IMPRECISE;CIPOS=-10,27;CIEND=-30,30;CIPOS95=-3,3;CIEND95=-3,3;MATEID=28390_1;EVENT=28390;SECONDARY;SU=17;PE=16;SR=1;ALG=PROD;AF=0.002139;NSAMP=34;MSQ=25.36;AN=16828;AC=36;NS=8435;AC_Hom=4;AC_Het=32;AC_Hemi=0;MAF=0.00213397;HWE=0.000609018;NFAM=33
13	36972083	16970_2	N	N]12:129358573]	1869.87	LOW	SVTYPE=BND;POS=36972083;STRANDS=++:34;IMPRECISE;CIPOS=-42,373;CIEND=-50,257;CIPOS95=-42,66;CIEND95=-9,9;MATEID=16970_1;EVENT=16970;SECONDARY;SU=34;PE=34;SR=0;ALG=PROD;AF=0.003863;NSAMP=65;MSQ=27.62;AN=16828;AC=65;NS=8435;AC_Hom=0;AC_Het=65;AC_Hemi=0;MAF=0.00385299;HWE=1;NFAM=63
13	36972083	1766_2	N	N]1:34789510]	1900.33	LOW	SVTYPE=BND;POS=36972083;STRANDS=++:27,--:4;IMPRECISE;CIPOS=-44,48;CIEND=-50,49;CIPOS95=-2,2;CIEND95=-1,1;MATEID=1766_1;EVENT=1766;SECONDARY;SU=31;PE=28;SR=3;ALG=PROD;AF=0.002911;NSAMP=49;MSQ=37.94;AN=16834;AC=49;NS=8438;AC_Hom=0;AC_Het=49;AC_Hemi=0;MAF=0.00290353;HWE=1;NFAM=49
13	36972128	54149_2	N	]5:176233090]N	627.57	LOW	SVTYPE=BND;POS=36972128;STRANDS=+-:14;IMPRECISE;CIPOS=-40,30;CIEND=-27,448;CIPOS95=-13,13;CIEND95=-27,113;MATEID=54149_1;EVENT=54149;SECONDARY;SU=14;PE=14;SR=0;ALG=PROD;AF=0.001426;NSAMP=24;MSQ=24.81;AN=16834;AC=24;NS=8438;AC_Hom=0;AC_Het=24;AC_Hemi=0;MAF=0.00142214;HWE=1;NFAM=24
13	36972133	54148_2	N	]5:145444425]N	2743.92	LOW	SVTYPE=BND;POS=36972133;STRANDS=+-:24;IMPRECISE;CIPOS=-93,48;CIEND=-16,487;CIPOS95=-18,18;CIEND95=-16,95;MATEID=54148_1;EVENT=54148;SECONDARY;SU=24;PE=24;SR=0;ALG=PROD;AF=0.005228;NSAMP=88;MSQ=30.38;AN=16834;AC=88;NS=8438;AC_Hom=0;AC_Het=88;AC_Hemi=0;MAF=0.00521451;HWE=1;NFAM=88
13	36972143	54150_2	N	N[5:133194643[	50.67	LOW	SVTYPE=BND;POS=36972143;STRANDS=-+:5;IMPRECISE;CIPOS=-30,404;CIEND=-232,30;CIPOS95=-30,153;CIEND95=-109,30;MATEID=54150_1;EVENT=54150;SECONDARY;SU=5;PE=5;SR=0;ALG=PROD;AF=5.94e-05;NSAMP=1;MSQ=50.65;AN=16834;AC=1;NS=8438;AC_Hom=0;AC_Het=1;AC_Hemi=0;MAF=5.92557e-05;HWE=1;NFAM=1
13	36972146	20313_1	N	[20:61052311[N	13676.3	LOW	SVTYPE=BND;POS=36972146;STRANDS=--:18;IMPRECISE;CIPOS=-96,30;CIEND=-408,29;CIPOS95=-18,18;CIEND95=-97,29;MATEID=20313_2;EVENT=20313;SU=18;PE=18;SR=0;ALG=PROD;AF=0.02923;NSAMP=491;MSQ=26.96;AN=16834;AC=492;NS=8438;AC_Hom=2;AC_Het=492;AC_Hemi=0;MAF=0.0292723;HWE=0.0109205;NFAM=467
13	36972166	14808_2	N	]11:82004647]N	10718.8	LOW	SVTYPE=BND;POS=36972166;STRANDS=+-:200;IMPRECISE;CIPOS=-393,162;CIEND=-55,722;CIPOS95=-103,103;CIEND95=-55,159;MATEID=14808_1;EVENT=14808;SECONDARY;SU=200;PE=183;SR=17;ALG=SUM;AF=0.02418;NSAMP=407;MSQ=25.04;AN=16834;AC=407;NS=8438;AC_Hom=0;AC_Het=410;AC_Hemi=0;MAF=0.0242949;HWE=0.0102576;NFAM=391
13	36972197	20603_1	N	]X:20013890]N	2681.03	LOW	SVTYPE=BND;POS=36972197;STRANDS=-+:45;IMPRECISE;CIPOS=-426,78;CIEND=-58,586;CIPOS95=-115,78;CIEND95=-58,147;MATEID=20603_2;EVENT=20603;SU=45;PE=45;SR=0;ALG=SUM;AF=0.006297;NSAMP=106;MSQ=23.94;AN=16834;AC=106;NS=8438;AC_Hom=0;AC_Het=106;AC_Hemi=0;MAF=0.00628111;HWE=1;NFAM=105
13	36972210	12182_2	N	N[10:70003397[	1330.23	LOW	SVTYPE=BND;POS=36972210;STRANDS=-+:38;IMPRECISE;CIPOS=-47,354;CIEND=-199,50;CIPOS95=-19,19;CIEND95=-19,19;MATEID=12182_1;EVENT=12182;SECONDARY;SU=38;PE=38;SR=0;ALG=PROD;AF=0.003624;NSAMP=61;MSQ=20.75;AN=16834;AC=61;NS=8438;AC_Hom=0;AC_Het=61;AC_Hemi=0;MAF=0.0036146;HWE=1;NFAM=60
13	36972213	17047_2	N	N[12:114029198[	8542.22	LOW	SVTYPE=BND;POS=36972213;STRANDS=-+:241;CIPOS=-3,5;CIEND=-6,5;CIPOS95=0,0;CIEND95=0,0;MATEID=17047_1;EVENT=17047;SECONDARY;SU=241;PE=135;SR=106;ALG=PROD;AF=0.01746;NSAMP=294;MSQ=28;AN=16834;AC=294;NS=8438;AC_Hom=0;AC_Het=294;AC_Hemi=0;MAF=0.0174212;HWE=0.186855;NFAM=289
13	36972227	65344_2	N	[7:16771981[N	24.3	LOW	SVTYPE=BND;POS=36972227;STRANDS=--:4;IMPRECISE;CIPOS=-282,30;CIEND=-443,30;CIPOS95=-123,30;CIEND95=-166,30;MATEID=65344_1;EVENT=65344;SECONDARY;SU=4;PE=4;SR=0;ALG=PROD;AF=0.0001188;NSAMP=2;MSQ=12.14;AN=16834;AC=2;NS=8438;AC_Hom=0;AC_Het=2;AC_Hemi=0;MAF=0.000118511;HWE=1;NFAM=2
13	36972265	65345_2	N	]7:116163254]N	9.36	LOW	SVTYPE=BND;POS=36972265;STRANDS=+-:4;IMPRECISE;CIPOS=-296,30;CIEND=-29,576;CIPOS95=-129,30;CIEND95=-29,202;MATEID=65345_1;EVENT=65345;SECONDARY;SU=4;PE=4;SR=0;ALG=PROD;AF=5.94e-05;NSAMP=1;MSQ=9.36;AN=16834;AC=1;NS=8438;AC_Hom=0;AC_Het=1;AC_Hemi=0;MAF=5.92557e-05;HWE=1;NFAM=1
13	36982549	12183_2	N	[10:32404200[N	1648.32	LOW	SVTYPE=BND;POS=36982549;STRANDS=--:46;IMPRECISE;CIPOS=-321,50;CIEND=-537,63;CIPOS95=-93,50;CIEND95=-113,63;MATEID=12183_1;EVENT=12183;SECONDARY;SU=46;PE=46;SR=0;ALG=SUM;AF=0.003921;NSAMP=66;MSQ=23.74;AN=16834;AC=66;NS=8438;AC_Hom=0;AC_Het=66;AC_Hemi=0;MAF=0.00391088;HWE=1;NFAM=66
13	36982566	1767_2	N	]1:116304087]N	1303.91	LOW	SVTYPE=BND;POS=36982566;STRANDS=-+:382,+-:16;IMPRECISE;CIPOS=-664,548;CIEND=-310,447;CIPOS95=-155,155;CIEND95=-78,78;MATEID=1767_1;EVENT=1767;SECONDARY;SU=398;PE=398;SR=0;ALG=SUM;AF=0.004039;NSAMP=68;MSQ=17.39;AN=16834;AC=68;NS=8438;AC_Hom=0;AC_Het=68;AC_Hemi=0;MAF=0.00402939;HWE=1;NFAM=67
13	36992489	114774_1	N	N[13:36992614[	5152.05	LOW	SVTYPE=BND;POS=36992489;STRANDS=+-:195;CIPOS=-3,2;CIEND=-3,2;CIPOS95=0,0;CIEND95=0,0;MATEID=114774_2;EVENT=114774;SU=195;PE=0;SR=195;ALG=PROD;AF=0.001366;NSAMP=23;MSQ=224;AN=16834;AC=23;NS=8438;AC_Hom=0;AC_Het=23;AC_Hemi=0;MAF=0.00136288;HWE=1;NFAM=22
13	36992614	114774_2	N	]13:36992489]N	5152.05	LOW	SVTYPE=BND;POS=36992489;STRANDS=+-:195;CIPOS=-3,2;CIEND=-3,2;CIPOS95=0,0;CIEND95=0,0;MATEID=114774_1;EVENT=114774;SECONDARY;SU=195;PE=0;SR=195;ALG=PROD;AF=0.001366;NSAMP=23;MSQ=224;AN=16834;AC=23;NS=8438;AC_Hom=0;AC_Het=23;AC_Hemi=0;MAF=0.00136288;HWE=1;NFAM=22
13	37011306	114775_1	N	N[13:37011363[	4773.68	LOW	SVTYPE=BND;POS=37011306;STRANDS=+-:174;CIPOS=-3,3;CIEND=-3,3;CIPOS95=0,0;CIEND95=0,0;MATEID=114775_2;EVENT=114775;SU=174;PE=0;SR=174;ALG=PROD;AF=0.001604;NSAMP=27;MSQ=176.8;AN=16834;AC=27;NS=8438;AC_Hom=0;AC_Het=27;AC_Hemi=0;MAF=0.00159991;HWE=1;NFAM=26
13	37011363	114775_2	N	]13:37011306]N	4773.68	LOW	SVTYPE=BND;POS=37011306;STRANDS=+-:174;CIPOS=-3,3;CIEND=-3,3;CIPOS95=0,0;CIEND95=0,0;MATEID=114775_1;EVENT=114775;SECONDARY;SU=174;PE=0;SR=174;ALG=PROD;AF=0.001604;NSAMP=27;MSQ=176.8;AN=16834;AC=27;NS=8438;AC_Hom=0;AC_Het=27;AC_Hemi=0;MAF=0.00159991;HWE=1;NFAM=26
13	37026254	1768_2	N	N]1:39195273]	138.7	LOW	SVTYPE=BND;POS=37026254;STRANDS=++:5;CIPOS=-10,10;CIEND=-10,10;CIPOS95=0,0;CIEND95=0,0;MATEID=1768_1;EVENT=1768;SECONDARY;SU=5;PE=0;SR=5;ALG=PROD;AF=0.0004752;NSAMP=8;MSQ=14.59;AN=16834;AC=8;NS=8438;AC_Hom=0;AC_Het=8;AC_Hemi=0;MAF=0.000474046;HWE=1;NFAM=8
13	37036455	70335_2	N	]8:98459527]N	1088.61	LOW	SVTYPE=BND;POS=37036455;STRANDS=+-:88;IMPRECISE;CIPOS=-640,52;CIEND=-204,462;CIPOS95=-160,52;CIEND95=-112,112;MATEID=70335_1;EVENT=70335;SECONDARY;SU=88;PE=88;SR=0;ALG=SUM;AF=0.003683;NSAMP=62;MSQ=15.54;AN=16834;AC=62;NS=8438;AC_Hom=0;AC_Het=62;AC_Hemi=0;MAF=0.00367386;HWE=1;NFAM=61
13	37036581	70336_2	N	N[8:98459608[	225953	LOW	SVTYPE=BND;POS=37036581;STRANDS=-+:1316;CIPOS=-1,1;CIEND=-1,1;CIPOS95=0,0;CIEND95=0,0;MATEID=70336_1;EVENT=70336;SECONDARY;SU=1316;PE=750;SR=566;ALG=PROD;AF=0.2237;NSAMP=3766;MSQ=59.56;AN=16834;AC=3766;NS=8438;AC_Hom=0;AC_Het=3775;AC_Hemi=0;MAF=0.22369;HWE=0;NFAM=3363
13	37058711	114776	N	<DEL>	551.37	PASS	SVTYPE=DEL;POS=37058711;SVLEN=-797;END=37059508;STRANDS=+-:26;CIPOS=-25,24;CIEND=-25,22;CIPOS95=0,0;CIEND95=0,0;SU=26;PE=12;SR=14;ALG=PROD;AF=0.0001188;NSAMP=2;MSQ=275.69;AN=16834;AC=2;NS=8438;AC_Hom=0;AC_Het=2;AC_Hemi=0;MAF=0.000118511;HWE=1;NFAM=2
13	37066194	73853_2	N	]9:83608464]N	432.96	LOW	SVTYPE=BND;POS=37066194;STRANDS=+-:11;IMPRECISE;CIPOS=-474,30;CIEND=-30,324;CIPOS95=-104,30;CIEND95=-30,54;MATEID=73853_1;EVENT=73853;SECONDARY;SU=11;PE=11;SR=0;ALG=PROD;AF=0.0007722;NSAMP=13;MSQ=30.52;AN=16834;AC=13;NS=8438;AC_Hom=0;AC_Het=13;AC_Hemi=0;MAF=0.000770325;HWE=1;NFAM=13
13	37066235	114777	N	<DEL>	146.55	PASS	SVTYPE=DEL;POS=37066235;SVLEN=-4845;END=37071080;STRANDS=+-:9;IMPRECISE;CIPOS=-10,433;CIEND=-278,10;CIPOS95=0,121;CIEND95=-79,1;SU=9;PE=9;SR=0;ALG=PROD;AF=5.94e-05;NSAMP=1;MSQ=146.53;AN=16834;AC=1;NS=8438;AC_Hom=0;AC_Het=1;AC_Hemi=0;MAF=5.92557e-05;HWE=1;NFAM=1
13	37079814	1769_2	N	N[1:219107500[	561.99	LOW	SVTYPE=BND;POS=37079814;STRANDS=-+:25;CIPOS=-9,8;CIEND=-9,8;CIPOS95=0,0;CIEND95=0,0;MATEID=1769_1;EVENT=1769;SECONDARY;SU=25;PE=0;SR=25;ALG=PROD;AF=0.0006534;NSAMP=11;MSQ=49.22;AN=16834;AC=11;NS=8438;AC_Hom=0;AC_Het=12;AC_Hemi=0;MAF=0.000711069;HWE=1;NFAM=11
13	37140337	114778	N	<DEL>	92.74	PASS	SVTYPE=DEL;POS=37140337;SVLEN=-913;END=37141250;STRANDS=+-:6;IMPRECISE;CIPOS=-10,371;CIEND=-241,10;CIPOS95=-1,101;CIEND95=-121,1;SU=6;PE=6;SR=0;ALG=PROD;AF=5.94e-05;NSAMP=1;MSQ=92.74;AN=16834;AC=1;NS=8438;AC_Hom=0;AC_Het=1;AC_Hemi=0;MAF=5.92557e-05;HWE=1;NFAM=1
13	37152710	114779	N	<DEL>	458.57	PASS	SVTYPE=DEL;POS=37152710;SVLEN=-2876;END=37155586;STRANDS=+-:19;CIPOS=-7,10;CIEND=-10,10;CIPOS95=0,0;CIEND95=0,0;SU=19;PE=10;SR=9;ALG=PROD;AF=5.94e-05;NSAMP=1;MSQ=458.57;AN=16834;AC=1;NS=8438;AC_Hom=0;AC_Het=1;AC_Hemi=0;MAF=5.92557e-05;HWE=1;NFAM=1
13	37159818	114780	N	<DEL>	365.7	PASS	SVTYPE=DEL;POS=37159818;SVLEN=-381;END=37160199;STRANDS=+-:12;CIPOS=-4,2;CIEND=-4,2;CIPOS95=0,0;CIEND95=0,0;SU=12;PE=2;SR=10;ALG=PROD;AF=5.94e-05;NSAMP=1;MSQ=365.7;AN=16834;AC=1;NS=8438;AC_Hom=0;AC_Het=1;AC_Hemi=0;MAF=5.92557e-05;HWE=1;NFAM=1
13	37183595	297922_1	N	N]13:37183828]	440.66	PASS	SVTYPE=BND;POS=37183595;STRANDS=++:21;CIPOS=-3,2;CIEND=-3,2;CIPOS95=0,0;CIEND95=0,0;MATEID=297922_2;EVENT=297922;SU=21;PE=10;SR=11;ALG=PROD;AF=5.94e-05;NSAMP=1;MSQ=440.66;AN=16834;AC=1;NS=8438;AC_Hom=0;AC_Het=1;AC_Hemi=0;MAF=5.92557e-05;HWE=1;NFAM=1
13	37183609	297923_1	N	[13:37186592[N	701.35	PASS	SVTYPE=BND;POS=37183609;STRANDS=--:36;CIPOS=-29,30;CIEND=-27,30;CIPOS95=0,0;CIEND95=0,0;MATEID=297923_2;EVENT=297923;SU=36;PE=19;SR=17;ALG=PROD;AF=0.0001188;NSAMP=2;MSQ=350.67;AN=16834;AC=2;NS=8438;AC_Hom=0;AC_Het=2;AC_Hemi=0;MAF=0.000118511;HWE=1;NFAM=2
13	37183828	297922_2	N	N]13:37183595]	440.66	PASS	SVTYPE=BND;POS=37183828;STRANDS=++:21;CIPOS=-3,2;CIEND=-3,2;CIPOS95=0,0;CIEND95=0,0;MATEID=297922_1;EVENT=297922;SECONDARY;SU=21;PE=10;SR=11;ALG=PROD;AF=5.94e-05;NSAMP=1;MSQ=440.66;AN=16834;AC=1;NS=8438;AC_Hom=0;AC_Het=1;AC_Hemi=0;MAF=5.92557e-05;HWE=1;NFAM=1
13	37186592	297923_2	N	[13:37183609[N	701.35	PASS	SVTYPE=BND;POS=37186592;STRANDS=--:36;CIPOS=-27,30;CIEND=-29,30;CIPOS95=0,0;CIEND95=0,0;MATEID=297923_1;EVENT=297923;SECONDARY;SU=36;PE=19;SR=17;ALG=PROD;AF=0.0001188;NSAMP=2;MSQ=350.67;AN=16834;AC=2;NS=8438;AC_Hom=0;AC_Het=2;AC_Hemi=0;MAF=0.000118511;HWE=1;NFAM=2
13	37238301	114781	N	<DEL>	767.35	PASS	SVTYPE=DEL;POS=37238301;SVLEN=-1897;END=37240198;STRANDS=+-:31;CIPOS=-6,7;CIEND=-3,0;CIPOS95=0,0;CIEND95=0,0;SU=31;PE=20;SR=11;ALG=PROD;AF=5.94e-05;NSAMP=1;MSQ=767.35;AN=16834;AC=1;NS=8438;AC_Hom=0;AC_Het=1;AC_Hemi=0;MAF=5.92557e-05;HWE=1;NFAM=1
13	37277817	20768_1	N	N[X:123275620[	10857.2	LOW	SVTYPE=BND;POS=37277817;STRANDS=+-:640;IMPRECISE;CIPOS=-6,205;CIEND=-120,14;CIPOS95=-6,12;CIEND95=-2,2;MATEID=20768_2;EVENT=20768;SU=640;PE=640;SR=0;ALG=PROD;AF=0.02204;NSAMP=371;MSQ=28.32;AN=16834;AC=371;NS=8438;AC_Hom=0;AC_Het=373;AC_Hemi=0;MAF=0.0221024;HWE=0.0370019;NFAM=338
13	37311957	114782	N	<DEL>	3434.35	PASS	SVTYPE=DEL;POS=37311957;SVLEN=-45540;END=37357497;STRANDS=+-:158;CIPOS=-23,22;CIEND=-29,25;CIPOS95=0,0;CIEND95=0,0;SU=158;PE=80;SR=78;ALG=PROD;AF=0.0005346;NSAMP=9;MSQ=381.59;AN=16834;AC=9;NS=8438;AC_Hom=0;AC_Het=9;AC_Hemi=0;MAF=0.000533302;HWE=1;NFAM=3
13	37324504	114783	N	<DEL>	239.8	PASS	SVTYPE=DEL;POS=37324504;SVLEN=-111;END=37324615;STRANDS=+-:8;CIPOS=-10,10;CIEND=-10,10;CIPOS95=0,0;CIEND95=0,0;SU=8;PE=0;SR=8;ALG=PROD;AF=5.94e-05;NSAMP=1;MSQ=239.77;AN=16834;AC=1;NS=8438;AC_Hom=0;AC_Het=1;AC_Hemi=0;MAF=5.92557e-05;HWE=1;NFAM=1
13	37375724	297924	N	<INV>	4.56	LOW	SVTYPE=INV;POS=37375724;SVLEN=1162;END=37376886;STRANDS=++:1,--:5;IMPRECISE;CIPOS=-159,10;CIEND=-61,10;CIPOS95=-111,1;CIEND95=-50,0;SU=6;PE=6;SR=0;ALG=PROD;AF=5.94e-05;NSAMP=1;MSQ=4.56;AN=16834;AC=1;NS=8438;AC_Hom=0;AC_Het=1;AC_Hemi=0;MAF=5.92557e-05;HWE=1;NFAM=1
13	37377668	114784_1	N	N[13:37377770[	47.89	LOW	SVTYPE=BND;POS=37377668;STRANDS=+-:4;CIPOS=-9,8;CIEND=-9,8;CIPOS95=0,0;CIEND95=0,0;MATEID=114784_2;EVENT=114784;SU=4;PE=0;SR=4;ALG=PROD;AF=5.94e-05;NSAMP=1;MSQ=47.84;AN=16834;AC=1;NS=8438;AC_Hom=0;AC_Het=1;AC_Hemi=0;MAF=5.92557e-05;HWE=1;NFAM=1
13	37377770	114784_2	N	]13:37377668]N	47.89	LOW	SVTYPE=BND;POS=37377668;STRANDS=+-:4;CIPOS=-9,8;CIEND=-9,8;CIPOS95=0,0;CIEND95=0,0;MATEID=114784_1;EVENT=114784;SECONDARY;SU=4;PE=0;SR=4;ALG=PROD;AF=5.94e-05;NSAMP=1;MSQ=47.84;AN=16834;AC=1;NS=8438;AC_Hom=0;AC_Het=1;AC_Hemi=0;MAF=5.92557e-05;HWE=1;NFAM=1
13	37414467	114786	N	<DEL>	5.03228e+06	PASS	SVTYPE=DEL;POS=37414467;SVLEN=-318;END=37414785;STRANDS=+-:101832;CIPOS=0,0;CIEND=0,0;CIPOS95=0,0;CIEND95=0,0;SU=101832;PE=25649;SR=76183;ALG=PROD;AF=0.5934;NSAMP=6802;MSQ=737.52;AN=16834;AC=9990;NS=8438;AC_Hom=6396;AC_Het=3622;AC_Hemi=0;MAF=0.406376;HWE=4.49668e-24;NFAM=5867
13	37434495	114787_1	N	N[13:37435873[	6796.93	PASS	SVTYPE=BND;POS=37434495;STRANDS=+-:255;CIPOS=-3,5;CIEND=-4,2;CIPOS95=0,0;CIEND95=0,0;MATEID=114787_2;EVENT=114787;SU=255;PE=160;SR=95;ALG=PROD;AF=0.001129;NSAMP=19;MSQ=357.73;AN=16834;AC=19;NS=8438;AC_Hom=0;AC_Het=19;AC_Hemi=0;MAF=0.00112586;HWE=1;NFAM=19
13	37435873	114787_2	N	]13:37434495]N	6796.93	PASS	SVTYPE=BND;POS=37434495;STRANDS=+-:255;CIPOS=-4,2;CIEND=-3,5;CIPOS95=0,0;CIEND95=0,0;MATEID=114787_1;EVENT=114787;SECONDARY;SU=255;PE=160;SR=95;ALG=PROD;AF=0.001129;NSAMP=19;MSQ=357.73;AN=16834;AC=19;NS=8438;AC_Hom=0;AC_Het=19;AC_Hemi=0;MAF=0.00112586;HWE=1;NFAM=19
13	37460986	114788	N	<DEL>	2526.55	PASS	SVTYPE=DEL;POS=37460986;SVLEN=-100;END=37461086;STRANDS=+-:107;CIPOS=-2,3;CIEND=-10,10;CIPOS95=0,0;CIEND95=0,0;SU=107;PE=0;SR=107;ALG=PROD;AF=0.000594;NSAMP=10;MSQ=252.65;AN=16834;AC=10;NS=8438;AC_Hom=0;AC_Het=10;AC_Hemi=0;MAF=0.000592557;HWE=1;NFAM=9
13	37463630	261134_1	N	]13:37464511]N	490.27	LOW	SVTYPE=BND;POS=37463630;STRANDS=-+:38;CIPOS=-4,1;CIEND=-3,2;CIPOS95=0,0;CIEND95=0,0;MATEID=261134_2;EVENT=261134;SU=38;PE=29;SR=9;ALG=PROD;AF=0.0001782;NSAMP=2;MSQ=244.12;AN=16834;AC=3;NS=8438;AC_Hom=2;AC_Het=1;AC_Hemi=0;MAF=0.000177767;HWE=0.000177778;NFAM=2
13	37464511	261134_2	N	N[13:37463630[	490.27	LOW	SVTYPE=BND;POS=37463630;STRANDS=-+:38;CIPOS=-3,2;CIEND=-4,1;CIPOS95=0,0;CIEND95=0,0;MATEID=261134_1;EVENT=261134;SECONDARY;SU=38;PE=29;SR=9;ALG=PROD;AF=0.0001782;NSAMP=2;MSQ=244.12;AN=16834;AC=3;NS=8438;AC_Hom=2;AC_Het=1;AC_Hemi=0;MAF=0.000177767;HWE=0.000177778;NFAM=2
13	37467555	17048_2	N	[12:60839975[N	7979.76	LOW	SVTYPE=BND;POS=37467555;STRANDS=--:291;CIPOS=-2,2;CIEND=-2,2;CIPOS95=0,0;CIEND95=0,0;MATEID=17048_1;EVENT=17048;SECONDARY;SU=291;PE=0;SR=291;ALG=PROD;AF=0.01467;NSAMP=247;MSQ=31.59;AN=16834;AC=247;NS=8438;AC_Hom=0;AC_Het=247;AC_Hemi=0;MAF=0.0146362;HWE=0.266798;NFAM=234
13	37474540	114789	N	<DEL>	383.55	PASS	SVTYPE=DEL;POS=37474540;SVLEN=-2184;END=37476724;STRANDS=+-:18;IMPRECISE;CIPOS=-10,213;CIEND=-96,10;CIPOS95=0,73;CIEND95=-42,2;SU=18;PE=18;SR=0;ALG=PROD;AF=5.94e-05;NSAMP=1;MSQ=383.55;AN=16834;AC=1;NS=8438;AC_Hom=0;AC_Het=1;AC_Hemi=0;MAF=5.92557e-05;HWE=1;NFAM=1
13	37480124	114790	N	<DEL>	461.51	PASS	SVTYPE=DEL;POS=37480124;SVLEN=-1052;END=37481176;STRANDS=+-:21;CIPOS=-3,2;CIEND=-3,1;CIPOS95=0,0;CIEND95=0,0;SU=21;PE=11;SR=10;ALG=PROD;AF=5.94e-05;NSAMP=1;MSQ=461.51;AN=16834;AC=1;NS=8438;AC_Hom=0;AC_Het=1;AC_Hemi=0;MAF=5.92557e-05;HWE=1;NFAM=1
13	37493095	114791	N	<DEL>	224.62	PASS	SVTYPE=DEL;POS=37493095;SVLEN=-21273;END=37514368;STRANDS=+-:12;CIPOS=-5,6;CIEND=-7,4;CIPOS95=0,0;CIEND95=0,0;SU=12;PE=7;SR=5;ALG=PROD;AF=5.94e-05;NSAMP=1;MSQ=224.62;AN=16834;AC=1;NS=8438;AC_Hom=0;AC_Het=1;AC_Hemi=0;MAF=5.92557e-05;HWE=1;NFAM=1
13	37493842	114792_1	N	N[13:37494201[	92.5	LOW	SVTYPE=BND;POS=37493842;STRANDS=+-:17;CIPOS=-27,10;CIEND=-10,10;CIPOS95=0,0;CIEND95=0,0;MATEID=114792_2;EVENT=114792;SU=17;PE=0;SR=17;ALG=PROD;AF=0.0002377;NSAMP=4;MSQ=20.52;AN=16828;AC=4;NS=8435;AC_Hom=0;AC_Het=4;AC_Hemi=0;MAF=0.000237107;HWE=1;NFAM=4
13	37494201	114792_2	N	]13:37493842]N	92.5	LOW	SVTYPE=BND;POS=37493842;STRANDS=+-:17;CIPOS=-10,10;CIEND=-27,10;CIPOS95=0,0;CIEND95=0,0;MATEID=114792_1;EVENT=114792;SECONDARY;SU=17;PE=0;SR=17;ALG=PROD;AF=0.0002377;NSAMP=4;MSQ=20.52;AN=16828;AC=4;NS=8435;AC_Hom=0;AC_Het=4;AC_Hemi=0;MAF=0.000237107;HWE=1;NFAM=4
13	37496581	39526_2	N	[3:193519429[N	161.68	LOW	SVTYPE=BND;POS=37496581;STRANDS=--:7;IMPRECISE;CIPOS=-301,10;CIEND=-348,10;CIPOS95=-136,1;CIEND95=-140,1;MATEID=39526_1;EVENT=39526;SECONDARY;SU=7;PE=7;SR=0;ALG=PROD;AF=5.94e-05;NSAMP=1;MSQ=161.68;AN=16834;AC=1;NS=8438;AC_Hom=0;AC_Het=1;AC_Hemi=0;MAF=5.92557e-05;HWE=1;NFAM=1
13	37497361	114793	N	<DEL>	63515.6	PASS	SVTYPE=DEL;POS=37497361;SVLEN=-3371;END=37500732;STRANDS=+-:2830;CIPOS=-20,20;CIEND=-20,20;CIPOS95=0,0;CIEND95=0,0;SU=2830;PE=1631;SR=1199;ALG=PROD;AF=0.008317;NSAMP=140;MSQ=448.37;AN=16834;AC=140;NS=8438;AC_Hom=0;AC_Het=141;AC_Hemi=0;MAF=0.00835506;HWE=1;NFAM=127
13	37550631	114794_1	N	N[13:37550733[	107.86	LOW	SVTYPE=BND;POS=37550631;STRANDS=+-:6;CIPOS=-2,1;CIEND=-7,10;CIPOS95=0,0;CIEND95=0,0;MATEID=114794_2;EVENT=114794;SU=6;PE=0;SR=6;ALG=PROD;AF=5.94e-05;NSAMP=1;MSQ=107.83;AN=16834;AC=1;NS=8438;AC_Hom=0;AC_Het=1;AC_Hemi=0;MAF=5.92557e-05;HWE=1;NFAM=1
13	37550733	114794_2	N	]13:37550631]N	107.86	LOW	SVTYPE=BND;POS=37550631;STRANDS=+-:6;CIPOS=-7,10;CIEND=-2,1;CIPOS95=0,0;CIEND95=0,0;MATEID=114794_1;EVENT=114794;SECONDARY;SU=6;PE=0;SR=6;ALG=PROD;AF=5.94e-05;NSAMP=1;MSQ=107.83;AN=16834;AC=1;NS=8438;AC_Hom=0;AC_Het=1;AC_Hemi=0;MAF=5.92557e-05;HWE=1;NFAM=1
13	37552330	17049_2	N	[12:1177450[N	3918.24	LOW	SVTYPE=BND;POS=37552330;STRANDS=--:322;IMPRECISE;CIPOS=-332,3;CIEND=-271,10;CIPOS95=-39,3;CIEND95=-15,10;MATEID=17049_1;EVENT=17049;SECONDARY;SU=322;PE=322;SR=0;ALG=PROD;AF=0.008614;NSAMP=145;MSQ=26.01;AN=16834;AC=145;NS=8438;AC_Hom=0;AC_Het=145;AC_Hemi=0;MAF=0.00859208;HWE=1;NFAM=139
13	37552411	17050_2	N	N[12:1177306[	1000.58	LOW	SVTYPE=BND;POS=37552411;STRANDS=-+:42;IMPRECISE;CIPOS=-30,510;CIEND=-278,31;CIPOS95=-30,96;CIEND95=-38,31;MATEID=17050_1;EVENT=17050;SECONDARY;SU=42;PE=42;SR=0;ALG=PROD;AF=0.002376;NSAMP=40;MSQ=23.81;AN=16834;AC=40;NS=8438;AC_Hom=0;AC_Het=40;AC_Hemi=0;MAF=0.00237023;HWE=1;NFAM=40
13	37598908	114795	N	<DEL>	1043.22	PASS	SVTYPE=DEL;POS=37598908;SVLEN=-63;END=37598971;STRANDS=+-:34;CIPOS=-10,10;CIEND=-10,10;CIPOS95=0,0;CIEND95=0,0;SU=34;PE=0;SR=34;ALG=PROD;AF=0.0002376;NSAMP=4;MSQ=260.75;AN=16834;AC=4;NS=8438;AC_Hom=0;AC_Het=4;AC_Hemi=0;MAF=0.000237023;HWE=1;NFAM=4
13	37607120	114796	N	<DEL>	503.53	PASS	SVTYPE=DEL;POS=37607120;SVLEN=-1216;END=37608336;STRANDS=+-:15;IMPRECISE;CIPOS=-4,264;CIEND=-241,4;CIPOS95=-1,97;CIEND95=-66,0;SU=15;PE=15;SR=0;ALG=PROD;AF=5.94e-05;NSAMP=1;MSQ=503.53;AN=16834;AC=1;NS=8438;AC_Hom=0;AC_Het=1;AC_Hemi=0;MAF=5.92557e-05;HWE=1;NFAM=1
13	37664187	19559_1	N	[15:49782057[N	168.82	LOW	SVTYPE=BND;POS=37664187;STRANDS=--:4;IMPRECISE;CIPOS=-236,10;CIEND=-477,8;CIPOS95=-116,2;CIEND95=-183,1;MATEID=19559_2;EVENT=19559;SU=4;PE=4;SR=0;ALG=PROD;AF=0.0006534;NSAMP=11;MSQ=14.15;AN=16834;AC=11;NS=8438;AC_Hom=0;AC_Het=11;AC_Hemi=0;MAF=0.000651813;HWE=1;NFAM=11
13	37672892	114797	N	<DEL>	791.34	PASS	SVTYPE=DEL;POS=37672892;SVLEN=-520;END=37673412;STRANDS=+-:31;CIPOS=-2,1;CIEND=-2,0;CIPOS95=0,0;CIEND95=0,0;SU=31;PE=18;SR=13;ALG=PROD;AF=5.94e-05;NSAMP=1;MSQ=791.34;AN=16834;AC=1;NS=8438;AC_Hom=0;AC_Het=1;AC_Hemi=0;MAF=5.92557e-05;HWE=1;NFAM=1
13	37722844	114798_1	N	N[13:37722900[	96	LOW	SVTYPE=BND;POS=37722844;STRANDS=+-:4;CIPOS=-9,8;CIEND=-9,8;CIPOS95=0,0;CIEND95=0,0;MATEID=114798_2;EVENT=114798;SU=4;PE=0;SR=4;ALG=PROD;AF=5.94e-05;NSAMP=1;MSQ=95.87;AN=16834;AC=1;NS=8438;AC_Hom=0;AC_Het=1;AC_Hemi=0;MAF=5.92557e-05;HWE=1;NFAM=1
13	37722900	114798_2	N	]13:37722844]N	96	LOW	SVTYPE=BND;POS=37722844;STRANDS=+-:4;CIPOS=-9,8;CIEND=-9,8;CIPOS95=0,0;CIEND95=0,0;MATEID=114798_1;EVENT=114798;SECONDARY;SU=4;PE=0;SR=4;ALG=PROD;AF=5.94e-05;NSAMP=1;MSQ=95.87;AN=16834;AC=1;NS=8438;AC_Hom=0;AC_Het=1;AC_Hemi=0;MAF=5.92557e-05;HWE=1;NFAM=1
13	37739226	114799	N	<DEL>	344.73	PASS	SVTYPE=DEL;POS=37739226;SVLEN=-4149;END=37743375;STRANDS=+-:14;CIPOS=-4,5;CIEND=-10,10;CIPOS95=0,0;CIEND95=0,0;SU=14;PE=8;SR=6;ALG=PROD;AF=5.94e-05;NSAMP=1;MSQ=344.73;AN=16834;AC=1;NS=8438;AC_Hom=0;AC_Het=1;AC_Hemi=0;MAF=5.92557e-05;HWE=1;NFAM=1
13	37741124	114800	N	<DEL>	173.71	PASS	SVTYPE=DEL;POS=37741124;SVLEN=-4792;END=37745916;STRANDS=+-:10;IMPRECISE;CIPOS=-7,9;CIEND=-10,10;CIPOS95=-1,1;CIEND95=-1,0;SU=10;PE=7;SR=3;ALG=PROD;AF=5.94e-05;NSAMP=1;MSQ=173.71;AN=16834;AC=1;NS=8438;AC_Hom=0;AC_Het=1;AC_Hemi=0;MAF=5.92557e-05;HWE=1;NFAM=1
13	37768640	114801_1	N	N[13:37770448[	461.38	PASS	SVTYPE=BND;POS=37768640;STRANDS=+-:21;CIPOS=-3,3;CIEND=-4,2;CIPOS95=0,0;CIEND95=0,0;MATEID=114801_2;EVENT=114801;SU=21;PE=13;SR=8;ALG=PROD;AF=5.94e-05;NSAMP=1;MSQ=461.38;AN=16834;AC=1;NS=8438;AC_Hom=0;AC_Het=1;AC_Hemi=0;MAF=5.92557e-05;HWE=1;NFAM=1
13	37768644	261135_1	N	]13:37771004]N	206.43	LOW	SVTYPE=BND;POS=37768644;STRANDS=-+:20;CIPOS=-10,10;CIEND=-4,3;CIPOS95=0,0;CIEND95=0,0;MATEID=261135_2;EVENT=261135;SU=20;PE=12;SR=8;ALG=PROD;AF=5.94e-05;NSAMP=1;MSQ=205.97;AN=16834;AC=1;NS=8438;AC_Hom=0;AC_Het=1;AC_Hemi=0;MAF=5.92557e-05;HWE=1;NFAM=1
13	37770448	114801_2	N	]13:37768640]N	461.38	PASS	SVTYPE=BND;POS=37768640;STRANDS=+-:21;CIPOS=-4,2;CIEND=-3,3;CIPOS95=0,0;CIEND95=0,0;MATEID=114801_1;EVENT=114801;SECONDARY;SU=21;PE=13;SR=8;ALG=PROD;AF=5.94e-05;NSAMP=1;MSQ=461.38;AN=16834;AC=1;NS=8438;AC_Hom=0;AC_Het=1;AC_Hemi=0;MAF=5.92557e-05;HWE=1;NFAM=1
13	37771004	261135_2	N	N[13:37768644[	206.43	LOW	SVTYPE=BND;POS=37768644;STRANDS=-+:20;CIPOS=-4,3;CIEND=-10,10;CIPOS95=0,0;CIEND95=0,0;MATEID=261135_1;EVENT=261135;SECONDARY;SU=20;PE=12;SR=8;ALG=PROD;AF=5.94e-05;NSAMP=1;MSQ=205.97;AN=16834;AC=1;NS=8438;AC_Hom=0;AC_Het=1;AC_Hemi=0;MAF=5.92557e-05;HWE=1;NFAM=1
13	37789672	20769_1	N	[X:123362326[N	200827	LOW	SVTYPE=BND;POS=37789672;STRANDS=--:2793;CIPOS=-2,8;CIEND=-2,1;CIPOS95=0,0;CIEND95=0,0;MATEID=20769_2;EVENT=20769;SU=2793;PE=2658;SR=135;ALG=PROD;AF=0.2301;NSAMP=3873;MSQ=51.38;AN=16834;AC=3873;NS=8438;AC_Hom=0;AC_Het=3886;AC_Hemi=0;MAF=0.230268;HWE=0;NFAM=3444
13	37792627	19611_1	N	N]15:78924622]	84.01	LOW	SVTYPE=BND;POS=37792627;STRANDS=++:4;IMPRECISE;CIPOS=-10,285;CIEND=-10,529;CIPOS95=-2,96;CIEND95=-1,188;MATEID=19611_2;EVENT=19611;SU=4;PE=4;SR=0;ALG=PROD;AF=0.0001782;NSAMP=3;MSQ=22.51;AN=16834;AC=3;NS=8438;AC_Hom=0;AC_Het=4;AC_Hemi=0;MAF=0.000237023;HWE=1;NFAM=3
13	37792713	16974_2	N	]12:29243998]N	183.95	LOW	SVTYPE=BND;POS=37792713;STRANDS=+-:8;IMPRECISE;CIPOS=-255,30;CIEND=-30,563;CIPOS95=-69,30;CIEND95=-30,161;MATEID=16974_1;EVENT=16974;SECONDARY;SU=8;PE=8;SR=0;ALG=PROD;AF=0.0007128;NSAMP=12;MSQ=14.33;AN=16834;AC=12;NS=8438;AC_Hom=0;AC_Het=12;AC_Hemi=0;MAF=0.000711069;HWE=1;NFAM=12
13	37792730	70337_2	N	[8:87318934[N	1118.18	LOW	SVTYPE=BND;POS=37792730;STRANDS=--:29;IMPRECISE;CIPOS=-142,50;CIEND=-286,16;CIPOS95=-18,18;CIEND95=-78,16;MATEID=70337_1;EVENT=70337;SECONDARY;SU=29;PE=29;SR=0;ALG=PROD;AF=0.002436;NSAMP=41;MSQ=26.29;AN=16834;AC=41;NS=8438;AC_Hom=0;AC_Het=41;AC_Hemi=0;MAF=0.00242949;HWE=1;NFAM=38
13	37792739	39527_2	N	]3:83204064]N	841.44	LOW	SVTYPE=BND;POS=37792739;STRANDS=+-:12;IMPRECISE;CIPOS=-177,30;CIEND=-30,540;CIPOS95=-31,30;CIEND95=-30,132;MATEID=39527_1;EVENT=39527;SECONDARY;SU=12;PE=12;SR=0;ALG=PROD;AF=0.002257;NSAMP=38;MSQ=21.38;AN=16834;AC=38;NS=8438;AC_Hom=0;AC_Het=38;AC_Hemi=0;MAF=0.00225172;HWE=1;NFAM=38
13	37792768	12184_2	N	]10:72814614]N	2005.46	LOW	SVTYPE=BND;POS=37792768;STRANDS=+-:32;IMPRECISE;CIPOS=-217,52;CIEND=-27,481;CIPOS95=-54,52;CIEND95=-27,119;MATEID=12184_1;EVENT=12184;SECONDARY;SU=32;PE=32;SR=0;ALG=PROD;AF=0.004455;NSAMP=75;MSQ=25.51;AN=16834;AC=75;NS=8438;AC_Hom=0;AC_Het=76;AC_Hemi=0;MAF=0.00450344;HWE=1;NFAM=74
13	37792788	1770_2	N	]1:100148716]N	401.16	LOW	SVTYPE=BND;POS=37792788;STRANDS=+-:4;IMPRECISE;CIPOS=-273,10;CIEND=-8,496;CIPOS95=-136,1;CIEND95=0,172;MATEID=1770_1;EVENT=1770;SECONDARY;SU=4;PE=4;SR=0;ALG=PROD;AF=0.001426;NSAMP=24;MSQ=15.91;AN=16834;AC=24;NS=8438;AC_Hom=0;AC_Het=24;AC_Hemi=0;MAF=0.00142214;HWE=1;NFAM=24
13	37792807	20178_1	N	N]19:51549709]	96.9	LOW	SVTYPE=BND;POS=37792807;STRANDS=++:4;CIPOS=-9,8;CIEND=-9,8;CIPOS95=0,0;CIEND95=0,0;MATEID=20178_2;EVENT=20178;SU=4;PE=0;SR=4;ALG=PROD;AF=0.0002376;NSAMP=4;MSQ=22.25;AN=16834;AC=4;NS=8438;AC_Hom=0;AC_Het=4;AC_Hemi=0;MAF=0.000237023;HWE=1;NFAM=4
13	37817390	20555_1	N	[X:4756969[N	59.06	LOW	SVTYPE=BND;POS=37817390;STRANDS=--:5;CIPOS=-10,10;CIEND=-10,10;CIPOS95=0,0;CIEND95=0,0;MATEID=20555_2;EVENT=20555;SU=5;PE=0;SR=5;ALG=PROD;AF=0.0002376;NSAMP=4;MSQ=14.2;AN=16834;AC=4;NS=8438;AC_Hom=0;AC_Het=4;AC_Hemi=0;MAF=0.000237023;HWE=1;NFAM=4
13	37821881	261136_1	N	]13:37822886]N	249.67	LOW	SVTYPE=BND;POS=37821881;STRANDS=-+:26;CIPOS=-23,21;CIEND=-29,30;CIPOS95=0,0;CIEND95=0,0;MATEID=261136_2;EVENT=261136;SU=26;PE=9;SR=17;ALG=PROD;AF=0.0001782;NSAMP=3;MSQ=81.96;AN=16834;AC=3;NS=8438;AC_Hom=0;AC_Het=3;AC_Hemi=0;MAF=0.000177767;HWE=1;NFAM=3
13	37821998	114803_1	N	N[13:37822892[	494.07	LOW	SVTYPE=BND;POS=37821998;STRANDS=+-:29;CIPOS=-25,23;CIEND=-29,28;CIPOS95=0,0;CIEND95=0,0;MATEID=114803_2;EVENT=114803;SU=29;PE=12;SR=17;ALG=PROD;AF=0.0001188;NSAMP=2;MSQ=247.03;AN=16834;AC=2;NS=8438;AC_Hom=0;AC_Het=2;AC_Hemi=0;MAF=0.000118511;HWE=1;NFAM=2
13	37822886	261136_2	N	N[13:37821881[	249.67	LOW	SVTYPE=BND;POS=37821881;STRANDS=-+:26;CIPOS=-29,30;CIEND=-23,21;CIPOS95=0,0;CIEND95=0,0;MATEID=261136_1;EVENT=261136;SECONDARY;SU=26;PE=9;SR=17;ALG=PROD;AF=0.0001782;NSAMP=3;MSQ=81.96;AN=16834;AC=3;NS=8438;AC_Hom=0;AC_Het=3;AC_Hemi=0;MAF=0.000177767;HWE=1;NFAM=3
13	37822892	114803_2	N	]13:37821998]N	494.07	LOW	SVTYPE=BND;POS=37821998;STRANDS=+-:29;CIPOS=-29,28;CIEND=-25,23;CIPOS95=0,0;CIEND95=0,0;MATEID=114803_1;EVENT=114803;SECONDARY;SU=29;PE=12;SR=17;ALG=PROD;AF=0.0001188;NSAMP=2;MSQ=247.03;AN=16834;AC=2;NS=8438;AC_Hom=0;AC_Het=2;AC_Hemi=0;MAF=0.000118511;HWE=1;NFAM=2
13	37827449	297925_1	N	[13:38399518[N	634.89	LOW	SVTYPE=BND;POS=37827449;STRANDS=--:27;IMPRECISE;CIPOS=-269,48;CIEND=-351,50;CIPOS95=-49,48;CIEND95=-90,50;MATEID=297925_2;EVENT=297925;SU=27;PE=27;SR=0;ALG=PROD;AF=0.001366;NSAMP=23;MSQ=26.6;AN=16834;AC=23;NS=8438;AC_Hom=0;AC_Het=23;AC_Hemi=0;MAF=0.00136288;HWE=1;NFAM=23
13	37831495	261137	N	<DUP>	208.06	PASS	SVTYPE=DUP;POS=37831495;SVLEN=152481;END=37983976;STRANDS=-+:20;CIPOS=-10,10;CIEND=-3,2;CIPOS95=0,0;CIEND95=0,0;SU=20;PE=11;SR=9;ALG=PROD;AF=5.94e-05;NSAMP=1;MSQ=207.6;AN=16834;AC=1;NS=8438;AC_Hom=0;AC_Het=1;AC_Hemi=0;MAF=5.92557e-05;HWE=1;NFAM=1
13	37854870	19866_1	N	]17:42258548]N	185.3	LOW	SVTYPE=BND;POS=37854870;STRANDS=-+:4;IMPRECISE;CIPOS=-185,10;CIEND=-10,344;CIPOS95=-85,2;CIEND95=-1,98;MATEID=19866_2;EVENT=19866;SU=4;PE=4;SR=0;ALG=PROD;AF=0.0004755;NSAMP=8;MSQ=18.34;AN=16826;AC=8;NS=8434;AC_Hom=0;AC_Het=8;AC_Hemi=0;MAF=0.000474271;HWE=1;NFAM=8
13	37861584	59888_2	N	[6:116563088[N	6876.44	LOW	SVTYPE=BND;POS=37861584;STRANDS=--:4;CIPOS=-9,8;CIEND=-9,8;CIPOS95=0,0;CIEND95=0,0;MATEID=59888_1;EVENT=59888;SECONDARY;SU=4;PE=0;SR=4;ALG=PROD;AF=0.01527;NSAMP=208;MSQ=33;AN=16834;AC=257;NS=8438;AC_Hom=98;AC_Het=159;AC_Hemi=0;MAF=0.0152287;HWE=0;NFAM=180
13	37871758	114804_1	N	N[13:37875523[	4238.75	LOW	SVTYPE=BND;POS=37871758;STRANDS=+-:215;IMPRECISE;CIPOS=-44,20;CIEND=-50,8;CIPOS95=0,0;CIEND95=-2,2;MATEID=114804_2;EVENT=114804;SU=215;PE=212;SR=3;ALG=PROD;AF=0.001544;NSAMP=26;MSQ=163.03;AN=16834;AC=26;NS=8438;AC_Hom=0;AC_Het=26;AC_Hemi=0;MAF=0.00154065;HWE=1;NFAM=26
13	37875523	114804_2	N	]13:37871758]N	4238.75	LOW	SVTYPE=BND;POS=37871758;STRANDS=+-:215;IMPRECISE;CIPOS=-50,8;CIEND=-44,20;CIPOS95=-2,2;CIEND95=0,0;MATEID=114804_1;EVENT=114804;SECONDARY;SU=215;PE=212;SR=3;ALG=PROD;AF=0.001544;NSAMP=26;MSQ=163.03;AN=16834;AC=26;NS=8438;AC_Hom=0;AC_Het=26;AC_Hemi=0;MAF=0.00154065;HWE=1;NFAM=26
13	37880540	114805_1	N	N[13:37880622[	88245.3	LOW	SVTYPE=BND;POS=37880540;STRANDS=+-:89;CIPOS=-6,7;CIEND=-13,25;CIPOS95=0,0;CIEND95=0,0;MATEID=114805_2;EVENT=114805;SU=89;PE=0;SR=89;ALG=PROD;AF=0.1663;NSAMP=2506;MSQ=34.51;AN=16582;AC=2757;NS=8312;AC_Hom=506;AC_Het=2261;AC_Hemi=0;MAF=0.166446;HWE=0.0751903;NFAM=2225
13	37880597	20753_1	N	[X:115415324[N	61940.4	LOW	SVTYPE=BND;POS=37880597;STRANDS=--:7;IMPRECISE;CIPOS=-10,4;CIEND=-10,10;CIPOS95=-1,0;CIEND95=-1,1;MATEID=20753_2;EVENT=20753;SU=7;PE=5;SR=2;ALG=PROD;AF=0.1894;NSAMP=1625;MSQ=38.01;AN=16834;AC=3188;NS=8438;AC_Hom=3132;AC_Het=62;AC_Hemi=0;MAF=0.189263;HWE=0;NFAM=1454
13	37880622	114805_2	N	]13:37880540]N	88245.3	LOW	SVTYPE=BND;POS=37880540;STRANDS=+-:89;CIPOS=-13,25;CIEND=-6,7;CIPOS95=0,0;CIEND95=0,0;MATEID=114805_1;EVENT=114805;SECONDARY;SU=89;PE=0;SR=89;ALG=PROD;AF=0.1663;NSAMP=2506;MSQ=34.51;AN=16582;AC=2757;NS=8312;AC_Hom=506;AC_Het=2261;AC_Hemi=0;MAF=0.166446;HWE=0.0751903;NFAM=2225
13	37885099	114806	N	<DEL>	548.62	PASS	SVTYPE=DEL;POS=37885099;SVLEN=-851;END=37885950;STRANDS=+-:24;CIPOS=-4,2;CIEND=-3,1;CIPOS95=0,0;CIEND95=0,0;SU=24;PE=12;SR=12;ALG=PROD;AF=5.94e-05;NSAMP=1;MSQ=548.62;AN=16834;AC=1;NS=8438;AC_Hom=0;AC_Het=1;AC_Hemi=0;MAF=5.92557e-05;HWE=1;NFAM=1
13	37947361	114807	N	<DEL>	233.7	PASS	SVTYPE=DEL;POS=37947361;SVLEN=-2353;END=37949714;STRANDS=+-:13;CIPOS=-8,10;CIEND=-10,10;CIPOS95=0,0;CIEND95=0,0;SU=13;PE=5;SR=8;ALG=PROD;AF=5.94e-05;NSAMP=1;MSQ=233.7;AN=16834;AC=1;NS=8438;AC_Hom=0;AC_Het=1;AC_Hemi=0;MAF=5.92557e-05;HWE=1;NFAM=1
13	37949982	14809_2	N	[11:109976878[N	149.64	LOW	SVTYPE=BND;POS=37949982;STRANDS=--:4;IMPRECISE;CIPOS=-302,10;CIEND=-340,10;CIPOS95=-154,1;CIEND95=-185,1;MATEID=14809_1;EVENT=14809;SECONDARY;SU=4;PE=4;SR=0;ALG=PROD;AF=0.0002376;NSAMP=3;MSQ=46.5;AN=16834;AC=4;NS=8438;AC_Hom=2;AC_Het=2;AC_Hemi=0;MAF=0.000237023;HWE=0.000355545;NFAM=3
13	37949994	19749_1	N	N]16:72307200]	66.89	LOW	SVTYPE=BND;POS=37949994;STRANDS=++:9;CIPOS=-10,10;CIEND=-6,10;CIPOS95=0,0;CIEND95=0,0;MATEID=19749_2;EVENT=19749;SU=9;PE=5;SR=4;ALG=PROD;AF=0.0002376;NSAMP=4;MSQ=15.38;AN=16834;AC=4;NS=8438;AC_Hom=0;AC_Het=4;AC_Hemi=0;MAF=0.000237023;HWE=1;NFAM=4
13	37949994	39528_2	N	N[3:37403697[	184928	LOW	SVTYPE=BND;POS=37949994;STRANDS=-+:7;CIPOS=-48,46;CIEND=-50,50;CIPOS95=0,0;CIEND95=0,0;MATEID=39528_1;EVENT=39528;SECONDARY;SU=7;PE=2;SR=5;ALG=PROD;AF=0.1685;NSAMP=2692;MSQ=68.39;AN=16834;AC=2837;NS=8438;AC_Hom=290;AC_Het=2552;AC_Hemi=0;MAF=0.168405;HWE=1.87553e-14;NFAM=2372
13	37949994	65348_2	N	N]7:159109132]	193440	LOW	SVTYPE=BND;POS=37949994;STRANDS=++:14;CIPOS=-30,29;CIEND=-26,30;CIPOS95=0,0;CIEND95=0,0;MATEID=65348_1;EVENT=65348;SECONDARY;SU=14;PE=5;SR=9;ALG=PROD;AF=0.1847;NSAMP=2815;MSQ=68.38;AN=16834;AC=3110;NS=8438;AC_Hom=592;AC_Het=2525;AC_Hemi=0;MAF=0.1847;HWE=0.562989;NFAM=2490
13	37950004	39529_2	N	]3:37403833]N	71.82	LOW	SVTYPE=BND;POS=37950004;STRANDS=+-:5;IMPRECISE;CIPOS=-356,50;CIEND=-50,618;CIPOS95=-156,50;CIEND95=-50,196;MATEID=39529_1;EVENT=39529;SECONDARY;SU=5;PE=5;SR=0;ALG=PROD;AF=0.0002376;NSAMP=4;MSQ=17.89;AN=16834;AC=4;NS=8438;AC_Hom=0;AC_Het=4;AC_Hemi=0;MAF=0.000237023;HWE=1;NFAM=4
13	37953457	114808_1	N	N[13:37953537[	143.86	LOW	SVTYPE=BND;POS=37953457;STRANDS=+-:4;CIPOS=-9,8;CIEND=-9,8;CIPOS95=0,0;CIEND95=0,0;MATEID=114808_2;EVENT=114808;SU=4;PE=0;SR=4;ALG=PROD;AF=5.94e-05;NSAMP=1;MSQ=143.84;AN=16834;AC=1;NS=8438;AC_Hom=0;AC_Het=1;AC_Hemi=0;MAF=5.92557e-05;HWE=1;NFAM=1
13	37953537	114808_2	N	]13:37953457]N	143.86	LOW	SVTYPE=BND;POS=37953457;STRANDS=+-:4;CIPOS=-9,8;CIEND=-9,8;CIPOS95=0,0;CIEND95=0,0;MATEID=114808_1;EVENT=114808;SECONDARY;SU=4;PE=0;SR=4;ALG=PROD;AF=5.94e-05;NSAMP=1;MSQ=143.84;AN=16834;AC=1;NS=8438;AC_Hom=0;AC_Het=1;AC_Hemi=0;MAF=5.92557e-05;HWE=1;NFAM=1
13	37995685	114809	N	<DEL>	461.53	PASS	SVTYPE=DEL;POS=37995685;SVLEN=-102;END=37995787;STRANDS=+-:22;CIPOS=-50,50;CIEND=-42,45;CIPOS95=0,0;CIEND95=0,0;SU=22;PE=1;SR=21;ALG=PROD;AF=0.0002376;NSAMP=4;MSQ=115.38;AN=16834;AC=4;NS=8438;AC_Hom=0;AC_Het=4;AC_Hemi=0;MAF=0.000237023;HWE=1;NFAM=4
13	37997248	28393_2	N	[2:214171087[N	1.3409e+06	LOW	SVTYPE=BND;POS=37997248;STRANDS=--:1430;IMPRECISE;CIPOS=-215,1;CIEND=-189,2;CIPOS95=-17,1;CIEND95=-5,2;MATEID=28393_1;EVENT=28393;SECONDARY;SU=1430;PE=1430;SR=0;ALG=PROD;AF=0.4863;NSAMP=8187;MSQ=163.26;AN=16834;AC=8187;NS=8438;AC_Hom=0;AC_Het=8208;AC_Hemi=0;MAF=0.486371;HWE=0;NFAM=7178
13	37997249	17051_2	N	[12:51222727[N	28875.9	LOW	SVTYPE=BND;POS=37997249;STRANDS=--:8;IMPRECISE;CIPOS=-459,27;CIEND=-286,30;CIPOS95=-137,27;CIEND95=-131,30;MATEID=17051_1;EVENT=17051;SECONDARY;SU=8;PE=8;SR=0;ALG=PROD;AF=0.05471;NSAMP=921;MSQ=30.72;AN=16834;AC=921;NS=8438;AC_Hom=0;AC_Het=924;AC_Hemi=0;MAF=0.0547523;HWE=4.59396e-12;NFAM=879
13	37997249	65349_2	N	[7:28379908[N	544471	LOW	SVTYPE=BND;POS=37997249;STRANDS=--:789;CIPOS=-1,1;CIEND=-1,1;CIPOS95=0,0;CIEND95=0,0;MATEID=65349_1;EVENT=65349;SECONDARY;SU=789;PE=117;SR=672;ALG=PROD;AF=0.3444;NSAMP=5798;MSQ=93.49;AN=16834;AC=5798;NS=8438;AC_Hom=0;AC_Het=5815;AC_Hemi=0;MAF=0.344572;HWE=0;NFAM=5098
13	37997291	59889_2	N	N[6:48443270[	509633	LOW	SVTYPE=BND;POS=37997291;STRANDS=-+:18;CIPOS=-26,25;CIEND=-26,25;CIPOS95=0,0;CIEND95=0,0;MATEID=59889_1;EVENT=59889;SECONDARY;SU=18;PE=0;SR=18;ALG=PROD;AF=0.3336;NSAMP=5615;MSQ=90.34;AN=16834;AC=5615;NS=8438;AC_Hom=0;AC_Het=5632;AC_Hemi=0;MAF=0.333728;HWE=0;NFAM=4955
13	38010812	20145_1	N	[19:38005460[N	5013.5	LOW	SVTYPE=BND;POS=38010812;STRANDS=--:4;CIPOS=-9,8;CIEND=-9,8;CIPOS95=0,0;CIEND95=0,0;MATEID=20145_2;EVENT=20145;SU=4;PE=0;SR=4;ALG=PROD;AF=0.0104;NSAMP=175;MSQ=27.7;AN=16834;AC=175;NS=8438;AC_Hom=0;AC_Het=175;AC_Hemi=0;MAF=0.0103698;HWE=1;NFAM=168
13	38019199	20014_1	N	[18:2123259[N	929.44	LOW	SVTYPE=BND;POS=38019199;STRANDS=--:5;CIPOS=-10,10;CIEND=-10,10;CIPOS95=0,0;CIEND95=0,0;MATEID=20014_2;EVENT=20014;SU=5;PE=0;SR=5;ALG=PROD;AF=0.002554;NSAMP=43;MSQ=19.64;AN=16834;AC=43;NS=8438;AC_Hom=0;AC_Het=44;AC_Hemi=0;MAF=0.00260725;HWE=1;NFAM=43
13	38019199	20537_1	N	[X:885140[N	1358.36	LOW	SVTYPE=BND;POS=38019199;STRANDS=--:8;CIPOS=-29,28;CIEND=-29,28;CIPOS95=0,0;CIEND95=0,0;MATEID=20537_2;EVENT=20537;SU=8;PE=0;SR=8;ALG=PROD;AF=0.003802;NSAMP=64;MSQ=18.93;AN=16834;AC=64;NS=8438;AC_Hom=0;AC_Het=65;AC_Hemi=0;MAF=0.00385162;HWE=1;NFAM=64
13	38048432	114811	N	<DEL>	553857	PASS	SVTYPE=DEL;POS=38048432;SVLEN=-865;END=38049297;STRANDS=+-:21171;CIPOS=0,0;CIEND=0,0;CIPOS95=0,0;CIEND95=0,0;SU=21171;PE=14492;SR=6679;ALG=PROD;AF=0.0736;NSAMP=1173;MSQ=471.86;AN=16834;AC=1239;NS=8438;AC_Hom=132;AC_Het=1108;AC_Hemi=0;MAF=0.0734771;HWE=0.00174853;NFAM=1021
13	38050308	114812	N	<DEL>	245.88	PASS	SVTYPE=DEL;POS=38050308;SVLEN=-91;END=38050399;STRANDS=+-:8;CIPOS=-6,3;CIEND=-10,10;CIPOS95=0,0;CIEND95=0,0;SU=8;PE=0;SR=8;ALG=PROD;AF=5.94e-05;NSAMP=1;MSQ=245.85;AN=16834;AC=1;NS=8438;AC_Hom=0;AC_Het=1;AC_Hemi=0;MAF=5.92557e-05;HWE=1;NFAM=1
13	38069776	114813	N	<DEL>	608.29	PASS	SVTYPE=DEL;POS=38069776;SVLEN=-1470;END=38071246;STRANDS=+-:27;CIPOS=-3,2;CIEND=-3,1;CIPOS95=0,0;CIEND95=0,0;SU=27;PE=17;SR=10;ALG=PROD;AF=5.94e-05;NSAMP=1;MSQ=608.29;AN=16834;AC=1;NS=8438;AC_Hom=0;AC_Het=1;AC_Hemi=0;MAF=5.92557e-05;HWE=1;NFAM=1
13	38070398	114814	N	<DEL>	56771.7	PASS	SVTYPE=DEL;POS=38070398;SVLEN=-50332;END=38120730;STRANDS=+-:2421;CIPOS=0,0;CIEND=-1,0;CIPOS95=0,0;CIEND95=0,0;SU=2421;PE=1448;SR=973;ALG=PROD;AF=0.007841;NSAMP=129;MSQ=435.05;AN=16834;AC=132;NS=8438;AC_Hom=6;AC_Het=128;AC_Hemi=0;MAF=0.00794027;HWE=0.0156533;NFAM=126
13	38071943	114815	N	<DEL>	1.88075e+06	PASS	SVTYPE=DEL;POS=38071943;SVLEN=-13634;END=38085577;STRANDS=+-:69108;CIPOS=0,0;CIEND=0,0;CIPOS95=0,0;CIEND95=0,0;SU=69108;PE=45291;SR=23817;ALG=PROD;AF=0.2173;NSAMP=3199;MSQ=586.73;AN=16828;AC=3657;NS=8435;AC_Hom=916;AC_Het=2748;AC_Hemi=0;MAF=0.21719;HWE=0.000137694;NFAM=2759
13	38096278	261138	N	<DUP>	67.79	PASS	SVTYPE=DUP;POS=38096278;SVLEN=167;END=38096445;STRANDS=-+:5;CIPOS=-10,10;CIEND=-10,10;CIPOS95=0,0;CIEND95=0,0;SU=5;PE=0;SR=5;ALG=PROD;AF=5.942e-05;NSAMP=1;MSQ=54.75;AN=16828;AC=1;NS=8435;AC_Hom=0;AC_Het=1;AC_Hemi=0;MAF=5.92768e-05;HWE=1;NFAM=1
13	38120522	114816_1	N	N[13:38120782[	44.6	LOW	SVTYPE=BND;POS=38120522;STRANDS=+-:5;CIPOS=-10,10;CIEND=-10,10;CIPOS95=0,0;CIEND95=0,0;MATEID=114816_2;EVENT=114816;SU=5;PE=0;SR=5;ALG=PROD;AF=0.000297;NSAMP=5;MSQ=7.08;AN=16834;AC=5;NS=8438;AC_Hom=0;AC_Het=5;AC_Hemi=0;MAF=0.000296279;HWE=1;NFAM=5
13	38120782	114816_2	N	]13:38120522]N	44.6	LOW	SVTYPE=BND;POS=38120522;STRANDS=+-:5;CIPOS=-10,10;CIEND=-10,10;CIPOS95=0,0;CIEND95=0,0;MATEID=114816_1;EVENT=114816;SECONDARY;SU=5;PE=0;SR=5;ALG=PROD;AF=0.000297;NSAMP=5;MSQ=7.08;AN=16834;AC=5;NS=8438;AC_Hom=0;AC_Het=5;AC_Hemi=0;MAF=0.000296279;HWE=1;NFAM=5
13	38122824	114817	N	<DEL>	233.63	PASS	SVTYPE=DEL;POS=38122824;SVLEN=-2933;END=38125757;STRANDS=+-:12;CIPOS=-9,10;CIEND=-6,10;CIPOS95=0,0;CIEND95=0,0;SU=12;PE=6;SR=6;ALG=PROD;AF=5.94e-05;NSAMP=1;MSQ=233.63;AN=16834;AC=1;NS=8438;AC_Hom=0;AC_Het=1;AC_Hemi=0;MAF=5.92557e-05;HWE=1;NFAM=1
13	38135720	114818	N	<DEL>	854.91	PASS	SVTYPE=DEL;POS=38135720;SVLEN=-298;END=38136018;STRANDS=+-:20;CIPOS=-10,10;CIEND=-10,9;CIPOS95=0,0;CIEND95=0,0;SU=20;PE=4;SR=16;ALG=PROD;AF=5.94e-05;NSAMP=1;MSQ=854.4;AN=16834;AC=1;NS=8438;AC_Hom=0;AC_Het=1;AC_Hemi=0;MAF=5.92557e-05;HWE=1;NFAM=1
13	38143950	114819	N	<DEL>	383.64	PASS	SVTYPE=DEL;POS=38143950;SVLEN=-5173;END=38149123;STRANDS=+-:16;CIPOS=-3,2;CIEND=-4,1;CIPOS95=0,0;CIEND95=0,0;SU=16;PE=7;SR=9;ALG=PROD;AF=5.94e-05;NSAMP=1;MSQ=383.61;AN=16834;AC=1;NS=8438;AC_Hom=0;AC_Het=1;AC_Hemi=0;MAF=5.92557e-05;HWE=1;NFAM=1
13	38181976	20850_1	N	[Y:21575413[N	12491	LOW	SVTYPE=BND;POS=38181976;STRANDS=--:8;IMPRECISE;CIPOS=-441,30;CIEND=-351,30;CIPOS95=-129,30;CIEND95=-137,30;MATEID=20850_2;EVENT=20850;SU=8;PE=8;SR=0;ALG=PROD;AF=0.0277;NSAMP=390;MSQ=31.16;AN=16788;AC=465;NS=8415;AC_Hom=150;AC_Het=316;AC_Hemi=0;MAF=0.0276887;HWE=0;NFAM=353
13	38181990	20851_1	N	N]Y:21575624]	173518	LOW	SVTYPE=BND;POS=38181990;STRANDS=++:7026;IMPRECISE;CIPOS=-50,304;CIEND=-108,452;CIPOS95=-1,1;CIEND95=-12,12;MATEID=20851_2;EVENT=20851;SU=7026;PE=7020;SR=6;ALG=SUM;AF=0.154;NSAMP=2376;MSQ=72.58;AN=16830;AC=2591;NS=8436;AC_Hom=430;AC_Het=2167;AC_Hemi=0;MAF=0.153924;HWE=0.209727;NFAM=2033
13	38182072	39533_2	N	]3:157757811]N	131.77	LOW	SVTYPE=BND;POS=38182072;STRANDS=+-:4;IMPRECISE;CIPOS=-255,10;CIEND=-10,535;CIPOS95=-115,2;CIEND95=-1,185;MATEID=39533_1;EVENT=39533;SECONDARY;SU=4;PE=4;SR=0;ALG=PROD;AF=0.0003564;NSAMP=6;MSQ=20.21;AN=16834;AC=6;NS=8438;AC_Hom=0;AC_Het=6;AC_Hemi=0;MAF=0.000355534;HWE=1;NFAM=6
13	38182262	114820	N	<DEL>	650.38	PASS	SVTYPE=DEL;POS=38182262;SVLEN=-7931;END=38190193;STRANDS=+-:16;IMPRECISE;CIPOS=-30,293;CIEND=-336,30;CIPOS95=-30,39;CIEND95=-83,30;SU=16;PE=16;SR=0;ALG=PROD;AF=0.0001188;NSAMP=2;MSQ=325.19;AN=16834;AC=2;NS=8438;AC_Hom=0;AC_Het=2;AC_Hemi=0;MAF=0.000118511;HWE=1;NFAM=2
13	38213898	14810_2	N	N]11:89363355]	4427.65	LOW	SVTYPE=BND;POS=38213898;STRANDS=++:21;CIPOS=-9,8;CIEND=-9,10;CIPOS95=0,0;CIEND95=0,0;MATEID=14810_1;EVENT=14810;SECONDARY;SU=21;PE=0;SR=21;ALG=PROD;AF=0.009861;NSAMP=162;MSQ=26.6;AN=16834;AC=166;NS=8438;AC_Hom=8;AC_Het=158;AC_Hemi=0;MAF=0.00983645;HWE=0.00869685;NFAM=161
13	38213898	1771_2	N	N]1:179661538]	849.91	LOW	SVTYPE=BND;POS=38213898;STRANDS=++:4;CIPOS=-9,8;CIEND=-9,8;CIPOS95=0,0;CIEND95=0,0;MATEID=1771_1;EVENT=1771;SECONDARY;SU=4;PE=0;SR=4;ALG=PROD;AF=0.001604;NSAMP=27;MSQ=30.14;AN=16834;AC=27;NS=8438;AC_Hom=0;AC_Het=27;AC_Hemi=0;MAF=0.00159991;HWE=1;NFAM=27
13	38217800	114821	N	<DEL>	1111.82	PASS	SVTYPE=DEL;POS=38217800;SVLEN=-2792;END=38220592;STRANDS=+-:46;CIPOS=-24,23;CIEND=-24,21;CIPOS95=0,0;CIEND95=0,0;SU=46;PE=33;SR=13;ALG=PROD;AF=0.0001188;NSAMP=2;MSQ=555.91;AN=16834;AC=2;NS=8438;AC_Hom=0;AC_Het=2;AC_Hemi=0;MAF=0.000118511;HWE=1;NFAM=2
13	38246192	114822_1	N	N[13:38246366[	170.76	LOW	SVTYPE=BND;POS=38246192;STRANDS=+-:7;CIPOS=-5,4;CIEND=-5,4;CIPOS95=0,0;CIEND95=0,0;MATEID=114822_2;EVENT=114822;SU=7;PE=0;SR=7;ALG=PROD;AF=5.94e-05;NSAMP=1;MSQ=170.57;AN=16834;AC=1;NS=8438;AC_Hom=0;AC_Het=1;AC_Hemi=0;MAF=5.92557e-05;HWE=1;NFAM=1
13	38246366	114822_2	N	]13:38246192]N	170.76	LOW	SVTYPE=BND;POS=38246192;STRANDS=+-:7;CIPOS=-5,4;CIEND=-5,4;CIPOS95=0,0;CIEND95=0,0;MATEID=114822_1;EVENT=114822;SECONDARY;SU=7;PE=0;SR=7;ALG=PROD;AF=5.94e-05;NSAMP=1;MSQ=170.57;AN=16834;AC=1;NS=8438;AC_Hom=0;AC_Het=1;AC_Hemi=0;MAF=5.92557e-05;HWE=1;NFAM=1
13	38267915	114823	N	<DEL>	38.65	PASS	SVTYPE=DEL;POS=38267915;SVLEN=-679;END=38268594;STRANDS=+-:6;IMPRECISE;CIPOS=-10,397;CIEND=-340,10;CIPOS95=0,126;CIEND95=-133,0;SU=6;PE=6;SR=0;ALG=PROD;AF=5.94e-05;NSAMP=1;MSQ=38.63;AN=16834;AC=1;NS=8438;AC_Hom=0;AC_Het=1;AC_Hemi=0;MAF=5.92557e-05;HWE=1;NFAM=1
13	38270139	114824_1	N	N[13:38270220[	218.81	LOW	SVTYPE=BND;POS=38270139;STRANDS=+-:6;CIPOS=-6,5;CIEND=-6,5;CIPOS95=0,0;CIEND95=0,0;MATEID=114824_2;EVENT=114824;SU=6;PE=0;SR=6;ALG=PROD;AF=5.94e-05;NSAMP=1;MSQ=218.8;AN=16834;AC=1;NS=8438;AC_Hom=0;AC_Het=1;AC_Hemi=0;MAF=5.92557e-05;HWE=1;NFAM=1
13	38270220	114824_2	N	]13:38270139]N	218.81	LOW	SVTYPE=BND;POS=38270139;STRANDS=+-:6;CIPOS=-6,5;CIEND=-6,5;CIPOS95=0,0;CIEND95=0,0;MATEID=114824_1;EVENT=114824;SECONDARY;SU=6;PE=0;SR=6;ALG=PROD;AF=5.94e-05;NSAMP=1;MSQ=218.8;AN=16834;AC=1;NS=8438;AC_Hom=0;AC_Het=1;AC_Hemi=0;MAF=5.92557e-05;HWE=1;NFAM=1
13	38284628	114825	N	<DEL>	527.32	PASS	SVTYPE=DEL;POS=38284628;SVLEN=-2208;END=38286836;STRANDS=+-:26;CIPOS=-4,6;CIEND=-7,4;CIPOS95=0,0;CIEND95=0,0;SU=26;PE=21;SR=5;ALG=PROD;AF=5.94e-05;NSAMP=1;MSQ=527.32;AN=16834;AC=1;NS=8438;AC_Hom=0;AC_Het=1;AC_Hemi=0;MAF=5.92557e-05;HWE=1;NFAM=1
13	38302305	20715_1	N	[X:84177768[N	35.79	LOW	SVTYPE=BND;POS=38302305;STRANDS=--:6;CIPOS=-6,5;CIEND=-6,5;CIPOS95=0,0;CIEND95=0,0;MATEID=20715_2;EVENT=20715;SU=6;PE=0;SR=6;ALG=PROD;AF=5.94e-05;NSAMP=1;MSQ=35.75;AN=16834;AC=1;NS=8438;AC_Hom=0;AC_Het=1;AC_Hemi=0;MAF=5.92557e-05;HWE=1;NFAM=1
13	38311069	114826	N	<DEL>	314.73	PASS	SVTYPE=DEL;POS=38311069;SVLEN=-2073;END=38313142;STRANDS=+-:10;IMPRECISE;CIPOS=-5,3;CIEND=-9,3;CIPOS95=-1,0;CIEND95=0,0;SU=10;PE=6;SR=4;ALG=PROD;AF=5.94e-05;NSAMP=1;MSQ=314.73;AN=16834;AC=1;NS=8438;AC_Hom=0;AC_Het=1;AC_Hemi=0;MAF=5.92557e-05;HWE=1;NFAM=1
13	38319558	19689_1	N	]16:25032724]N	483.36	LOW	SVTYPE=BND;POS=38319558;STRANDS=-+:22;IMPRECISE;CIPOS=-320,186;CIEND=-49,589;CIPOS95=-148,148;CIEND95=-49,186;MATEID=19689_2;EVENT=19689;SU=22;PE=19;SR=3;ALG=SUM;AF=0.001723;NSAMP=29;MSQ=15.81;AN=16834;AC=29;NS=8438;AC_Hom=0;AC_Het=29;AC_Hemi=0;MAF=0.00171842;HWE=1;NFAM=29
13	38319588	19688_1	N	N[16:25032609[	1083.79	LOW	SVTYPE=BND;POS=38319588;STRANDS=+-:49;IMPRECISE;CIPOS=-41,201;CIEND=-289,11;CIPOS95=-12,12;CIEND95=-77,11;MATEID=19688_2;EVENT=19688;SU=49;PE=49;SR=0;ALG=PROD;AF=0.002079;NSAMP=35;MSQ=29.93;AN=16834;AC=35;NS=8438;AC_Hom=0;AC_Het=35;AC_Hemi=0;MAF=0.00207395;HWE=1;NFAM=35
13	38319666	19503_1	N	[14:96515865[N	984.58	LOW	SVTYPE=BND;POS=38319666;STRANDS=--:17;IMPRECISE;CIPOS=-225,50;CIEND=-376,41;CIPOS95=-75,50;CIEND95=-134,41;MATEID=19503_2;EVENT=19503;SU=17;PE=17;SR=0;ALG=PROD;AF=0.001901;NSAMP=32;MSQ=29.88;AN=16834;AC=32;NS=8438;AC_Hom=0;AC_Het=32;AC_Hemi=0;MAF=0.00189618;HWE=1;NFAM=32
13	38319681	19371_1	N	N]14:96515990]	1147.26	LOW	SVTYPE=BND;POS=38319681;STRANDS=++:26;IMPRECISE;CIPOS=-50,151;CIEND=-12,352;CIPOS95=-12,12;CIEND95=-12,102;MATEID=19371_2;EVENT=19371;SU=26;PE=26;SR=0;ALG=PROD;AF=0.002733;NSAMP=46;MSQ=23.79;AN=16834;AC=46;NS=8438;AC_Hom=0;AC_Het=46;AC_Hemi=0;MAF=0.00272576;HWE=1;NFAM=46
13	38319996	114827	N	<DEL>	404.59	PASS	SVTYPE=DEL;POS=38319996;SVLEN=-43748;END=38363744;STRANDS=+-:21;CIPOS=-6,6;CIEND=-9,10;CIPOS95=0,0;CIEND95=0,0;SU=21;PE=13;SR=8;ALG=PROD;AF=5.94e-05;NSAMP=1;MSQ=404.59;AN=16834;AC=1;NS=8438;AC_Hom=0;AC_Het=1;AC_Hemi=0;MAF=5.92557e-05;HWE=1;NFAM=1
13	38371066	19426_1	N	[14:23749954[N	32559.8	LOW	SVTYPE=BND;POS=38371066;STRANDS=--:5;IMPRECISE;CIPOS=-9,9;CIEND=-10,10;CIPOS95=-1,1;CIEND95=-1,1;MATEID=19426_2;EVENT=19426;SU=5;PE=3;SR=2;ALG=PROD;AF=0.05982;NSAMP=1007;MSQ=31.56;AN=16834;AC=1007;NS=8438;AC_Hom=0;AC_Het=1009;AC_Hemi=0;MAF=0.0597891;HWE=2.86788e-14;NFAM=958
13	38371067	19536_1	N	[15:28217967[N	47633.1	LOW	SVTYPE=BND;POS=38371067;STRANDS=--:239;CIPOS=-6,6;CIEND=-6,6;CIPOS95=0,0;CIEND95=0,0;MATEID=19536_2;EVENT=19536;SU=239;PE=0;SR=239;ALG=PROD;AF=0.0701;NSAMP=1180;MSQ=39.66;AN=16834;AC=1180;NS=8438;AC_Hom=0;AC_Het=1185;AC_Hemi=0;MAF=0.0702181;HWE=8.72404e-20;NFAM=1094
13	38371067	73855_2	N	[9:113463961[N	16387.1	LOW	SVTYPE=BND;POS=38371067;STRANDS=--:37;IMPRECISE;CIPOS=-50,50;CIEND=-50,10;CIPOS95=-1,1;CIEND95=-2,2;MATEID=73855_1;EVENT=73855;SECONDARY;SU=37;PE=34;SR=3;ALG=PROD;AF=0.03558;NSAMP=599;MSQ=26.22;AN=16834;AC=599;NS=8438;AC_Hom=0;AC_Het=602;AC_Hemi=0;MAF=0.035672;HWE=2.33032e-05;NFAM=587
13	38371068	19455_1	N	]14:53814646]N	897763	LOW	SVTYPE=BND;POS=38371068;STRANDS=-+:27731;CIPOS=0,0;CIEND=0,0;CIPOS95=0,0;CIEND95=0,0;MATEID=19455_2;EVENT=19455;SU=27731;PE=12641;SR=15090;ALG=PROD;AF=0.4023;NSAMP=6768;MSQ=132.02;AN=16834;AC=6772;NS=8438;AC_Hom=8;AC_Het=6783;AC_Hemi=0;MAF=0.402406;HWE=0;NFAM=5924
13	38371068	54153_2	N	]5:42576184]N	6508.66	LOW	SVTYPE=BND;POS=38371068;STRANDS=+-:89;CIPOS=-5,8;CIEND=-5,9;CIPOS95=0,0;CIEND95=0,0;MATEID=54153_1;EVENT=54153;SECONDARY;SU=89;PE=71;SR=18;ALG=PROD;AF=0.0158;NSAMP=266;MSQ=23.47;AN=16834;AC=266;NS=8438;AC_Hom=0;AC_Het=268;AC_Hemi=0;MAF=0.0158805;HWE=0.278447;NFAM=263
13	38371070	19654_1	N	]16:6005319]N	1854.42	LOW	SVTYPE=BND;POS=38371070;STRANDS=-+:60;IMPRECISE;CIPOS=-11,14;CIEND=-14,15;CIPOS95=0,0;CIEND95=-1,1;MATEID=19654_2;EVENT=19654;SU=60;PE=51;SR=9;ALG=PROD;AF=0.003742;NSAMP=63;MSQ=28.42;AN=16834;AC=63;NS=8438;AC_Hom=0;AC_Het=63;AC_Hemi=0;MAF=0.00373311;HWE=1;NFAM=63
13	38371116	73854_2	N	N]9:113464057]	3191.31	LOW	SVTYPE=BND;POS=38371116;STRANDS=++:56;IMPRECISE;CIPOS=-17,22;CIEND=-10,21;CIPOS95=-1,1;CIEND95=0,0;MATEID=73854_1;EVENT=73854;SECONDARY;SU=56;PE=52;SR=4;ALG=PROD;AF=0.007247;NSAMP=122;MSQ=25.06;AN=16834;AC=122;NS=8438;AC_Hom=0;AC_Het=123;AC_Hemi=0;MAF=0.00728846;HWE=1;NFAM=118
13	38371143	14811_2	N	N[11:22457373[	2084.37	LOW	SVTYPE=BND;POS=38371143;STRANDS=-+:4;IMPRECISE;CIPOS=-8,498;CIEND=-342,10;CIPOS95=0,177;CIEND95=-134,2;MATEID=14811_1;EVENT=14811;SECONDARY;SU=4;PE=4;SR=0;ALG=PROD;AF=0.00493;NSAMP=83;MSQ=24.24;AN=16834;AC=83;NS=8438;AC_Hom=0;AC_Het=83;AC_Hemi=0;MAF=0.00491823;HWE=1;NFAM=83
13	38371144	54155_2	N	N[5:9426593[	1208.58	LOW	SVTYPE=BND;POS=38371144;STRANDS=-+:4;IMPRECISE;CIPOS=-28,30;CIEND=-30,28;CIPOS95=-1,1;CIEND95=-1,1;MATEID=54155_1;EVENT=54155;SECONDARY;SU=4;PE=1;SR=3;ALG=PROD;AF=0.001782;NSAMP=30;MSQ=39.46;AN=16834;AC=30;NS=8438;AC_Hom=0;AC_Het=30;AC_Hemi=0;MAF=0.00177767;HWE=1;NFAM=30
13	38371144	54156_2	N	N[5:88482818[	95386.7	LOW	SVTYPE=BND;POS=38371144;STRANDS=-+:9;CIPOS=-24,23;CIEND=-29,30;CIPOS95=0,0;CIEND95=0,0;MATEID=54156_1;EVENT=54156;SECONDARY;SU=9;PE=0;SR=9;ALG=PROD;AF=0.08014;NSAMP=1349;MSQ=70.42;AN=16834;AC=1349;NS=8438;AC_Hom=0;AC_Het=1350;AC_Hemi=0;MAF=0.0799953;HWE=4.52651e-26;NFAM=1321
13	38371144	70339_2	N	N]8:61370112]	936.07	LOW	SVTYPE=BND;POS=38371144;STRANDS=++:9;CIPOS=-29,28;CIEND=-29,28;CIPOS95=0,0;CIEND95=0,0;MATEID=70339_1;EVENT=70339;SECONDARY;SU=9;PE=0;SR=9;ALG=PROD;AF=0.002198;NSAMP=37;MSQ=24.09;AN=16834;AC=37;NS=8438;AC_Hom=0;AC_Het=37;AC_Hemi=0;MAF=0.00219246;HWE=1;NFAM=37
13	38371154	19404_1	N	N[14:53814707[	128776	LOW	SVTYPE=BND;POS=38371154;STRANDS=+-:18801;CIPOS=0,0;CIEND=0,0;CIPOS95=0,0;CIEND95=0,0;MATEID=19404_2;EVENT=19404;SU=18801;PE=9531;SR=9270;ALG=PROD;AF=0.09493;NSAMP=1598;MSQ=79.94;AN=16834;AC=1598;NS=8438;AC_Hom=0;AC_Het=1603;AC_Hemi=0;MAF=0.094987;HWE=5.80843e-37;NFAM=1416
13	38371159	19655_1	N	N[16:6005374[	8472.82	LOW	SVTYPE=BND;POS=38371159;STRANDS=+-:412;IMPRECISE;CIPOS=-24,48;CIEND=-27,35;CIPOS95=-5,5;CIEND95=-2,2;MATEID=19655_2;EVENT=19655;SU=412;PE=411;SR=1;ALG=PROD;AF=0.007663;NSAMP=129;MSQ=62.81;AN=16834;AC=129;NS=8438;AC_Hom=0;AC_Het=131;AC_Hemi=0;MAF=0.0077625;HWE=1;NFAM=128
13	38371163	54154_2	N	N[5:42576256[	1301.65	LOW	SVTYPE=BND;POS=38371163;STRANDS=-+:69;IMPRECISE;CIPOS=-33,288;CIEND=-116,42;CIPOS95=-33,72;CIEND95=-9,9;MATEID=54154_1;EVENT=54154;SECONDARY;SU=69;PE=69;SR=0;ALG=PROD;AF=0.001485;NSAMP=25;MSQ=51.24;AN=16834;AC=25;NS=8438;AC_Hom=0;AC_Het=25;AC_Hemi=0;MAF=0.00148139;HWE=1;NFAM=25
13	38388899	114828	N	<DEL>	1399.82	PASS	SVTYPE=DEL;POS=38388899;SVLEN=-15574;END=38404473;STRANDS=+-:61;CIPOS=-24,22;CIEND=-25,21;CIPOS95=0,0;CIEND95=0,0;SU=61;PE=33;SR=28;ALG=PROD;AF=0.0001782;NSAMP=3;MSQ=466.61;AN=16834;AC=3;NS=8438;AC_Hom=0;AC_Het=3;AC_Hemi=0;MAF=0.000177767;HWE=1;NFAM=3
13	38395330	19955_1	N	]18:20243168]N	4685.18	LOW	SVTYPE=BND;POS=38395330;STRANDS=-+:64;CIPOS=-4,7;CIEND=-6,5;CIPOS95=0,0;CIEND95=0,0;MATEID=19955_2;EVENT=19955;SU=64;PE=0;SR=64;ALG=PROD;AF=0.01247;NSAMP=210;MSQ=21.4;AN=16834;AC=210;NS=8438;AC_Hom=0;AC_Het=210;AC_Hemi=0;MAF=0.0124437;HWE=0.642643;NFAM=207
13	38399518	297925_2	N	[13:37827449[N	634.89	LOW	SVTYPE=BND;POS=38399518;STRANDS=--:27;IMPRECISE;CIPOS=-351,50;CIEND=-269,48;CIPOS95=-90,50;CIEND95=-49,48;MATEID=297925_1;EVENT=297925;SECONDARY;SU=27;PE=27;SR=0;ALG=PROD;AF=0.001366;NSAMP=23;MSQ=26.6;AN=16834;AC=23;NS=8438;AC_Hom=0;AC_Het=23;AC_Hemi=0;MAF=0.00136288;HWE=1;NFAM=23
13	38425359	114829	N	<DEL:ME:LINE|L1|L1MA2>	6795.21	PASS	SVTYPE=MEI;POS=38425359;SVLEN=-7713;END=38433072;STRANDS=+-:295;CIPOS=-3,2;CIEND=-4,2;CIPOS95=0,0;CIEND95=0,0;SU=295;PE=175;SR=120;ALG=PROD;AF=0.0009505;NSAMP=16;MSQ=424.7;AN=16834;AC=16;NS=8438;AC_Hom=0;AC_Het=16;AC_Hemi=0;MAF=0.000948092;HWE=1;NFAM=16
13	38449703	114830	N	<DEL>	916.22	PASS	SVTYPE=DEL;POS=38449703;SVLEN=-125;END=38449828;STRANDS=+-:11;CIPOS=-4,2;CIEND=-3,2;CIPOS95=0,0;CIEND95=0,0;SU=11;PE=1;SR=10;ALG=PROD;AF=0.0001188;NSAMP=1;MSQ=915.82;AN=16834;AC=2;NS=8438;AC_Hom=2;AC_Het=0;AC_Hemi=0;MAF=0.000118511;HWE=5.92593e-05;NFAM=1
13	38469767	114831_1	N	N[13:38469832[	75157.8	LOW	SVTYPE=BND;POS=38469767;STRANDS=+-:2702;CIPOS=0,0;CIEND=0,0;CIPOS95=0,0;CIEND95=0,0;MATEID=114831_2;EVENT=114831;SU=2702;PE=5;SR=2697;ALG=PROD;AF=0.02507;NSAMP=405;MSQ=185.57;AN=16834;AC=422;NS=8438;AC_Hom=34;AC_Het=388;AC_Hemi=0;MAF=0.0250059;HWE=1.94243e-05;NFAM=400
13	38469832	114831_2	N	]13:38469767]N	75157.8	LOW	SVTYPE=BND;POS=38469767;STRANDS=+-:2702;CIPOS=0,0;CIEND=0,0;CIPOS95=0,0;CIEND95=0,0;MATEID=114831_1;EVENT=114831;SECONDARY;SU=2702;PE=5;SR=2697;ALG=PROD;AF=0.02507;NSAMP=405;MSQ=185.57;AN=16834;AC=422;NS=8438;AC_Hom=34;AC_Het=388;AC_Hemi=0;MAF=0.0250059;HWE=1.94243e-05;NFAM=400
13	38472842	114832	N	<DEL>	362.63	PASS	SVTYPE=DEL;POS=38472842;SVLEN=-3514;END=38476356;STRANDS=+-:17;CIPOS=-4,4;CIEND=-6,3;CIPOS95=0,0;CIEND95=0,0;SU=17;PE=10;SR=7;ALG=PROD;AF=5.94e-05;NSAMP=1;MSQ=362.63;AN=16834;AC=1;NS=8438;AC_Hom=0;AC_Het=1;AC_Hemi=0;MAF=5.92557e-05;HWE=1;NFAM=1
13	38476659	114833	N	<DEL>	701.35	PASS	SVTYPE=DEL;POS=38476659;SVLEN=-1711;END=38478370;STRANDS=+-:17;IMPRECISE;CIPOS=-4,10;CIEND=-8,5;CIPOS95=-1,1;CIEND95=-1,1;SU=17;PE=15;SR=2;ALG=PROD;AF=5.94e-05;NSAMP=1;MSQ=701.35;AN=16834;AC=1;NS=8438;AC_Hom=0;AC_Het=1;AC_Hemi=0;MAF=5.92557e-05;HWE=1;NFAM=1
13	38479256	261139	N	<DUP>	225.08	PASS	SVTYPE=DUP;POS=38479256;SVLEN=2430;END=38481686;STRANDS=-+:23;CIPOS=-10,10;CIEND=-8,10;CIPOS95=0,0;CIEND95=0,0;SU=23;PE=10;SR=13;ALG=PROD;AF=5.94e-05;NSAMP=1;MSQ=224.36;AN=16834;AC=1;NS=8438;AC_Hom=0;AC_Het=1;AC_Hemi=0;MAF=5.92557e-05;HWE=1;NFAM=1
13	38500340	114834	N	<DEL>	329.7	PASS	SVTYPE=DEL;POS=38500340;SVLEN=-3403;END=38503743;STRANDS=+-:15;CIPOS=-5,4;CIEND=-6,10;CIPOS95=0,0;CIEND95=0,0;SU=15;PE=8;SR=7;ALG=PROD;AF=5.94e-05;NSAMP=1;MSQ=329.7;AN=16834;AC=1;NS=8438;AC_Hom=0;AC_Het=1;AC_Hemi=0;MAF=5.92557e-05;HWE=1;NFAM=1
13	38538605	114835	N	<DEL>	257.81	PASS	SVTYPE=DEL;POS=38538605;SVLEN=-2850;END=38541455;STRANDS=+-:12;CIPOS=-10,10;CIEND=-10,10;CIPOS95=0,0;CIEND95=0,0;SU=12;PE=3;SR=9;ALG=PROD;AF=5.94e-05;NSAMP=1;MSQ=257.81;AN=16834;AC=1;NS=8438;AC_Hom=0;AC_Het=1;AC_Hemi=0;MAF=5.92557e-05;HWE=1;NFAM=1
13	38541569	1772_2	N	N[1:14481449[	98.44	LOW	SVTYPE=BND;POS=38541569;STRANDS=-+:12;CIPOS=-29,28;CIEND=-29,28;CIPOS95=0,0;CIEND95=0,0;MATEID=1772_1;EVENT=1772;SECONDARY;SU=12;PE=0;SR=12;ALG=PROD;AF=0.000297;NSAMP=5;MSQ=17.52;AN=16834;AC=5;NS=8438;AC_Hom=0;AC_Het=5;AC_Hemi=0;MAF=0.000296279;HWE=1;NFAM=5
13	38545672	297927_1	N	N]13:61782415]	2581.02	LOW	SVTYPE=BND;POS=38545672;STRANDS=++:221;IMPRECISE;CIPOS=-34,132;CIEND=-23,294;CIPOS95=-3,3;CIEND95=-13,13;MATEID=297927_2;EVENT=297927;SU=221;PE=221;SR=0;ALG=PROD;AF=0.005168;NSAMP=87;MSQ=29.11;AN=16834;AC=87;NS=8438;AC_Hom=0;AC_Het=87;AC_Hemi=0;MAF=0.00515525;HWE=1;NFAM=87
13	38545740	297926_1	N	[13:61782170[N	2497.18	LOW	SVTYPE=BND;POS=38545740;STRANDS=--:117;IMPRECISE;CIPOS=-158,10;CIEND=-239,35;CIPOS95=-6,6;CIEND95=-26,26;MATEID=297926_2;EVENT=297926;SU=117;PE=117;SR=0;ALG=PROD;AF=0.003802;NSAMP=64;MSQ=38.19;AN=16834;AC=64;NS=8438;AC_Hom=0;AC_Het=64;AC_Hemi=0;MAF=0.00379237;HWE=1;NFAM=64
13	38576382	114836_1	N	N[13:38576437[	614.62	LOW	SVTYPE=BND;POS=38576382;STRANDS=+-:14;CIPOS=-26,23;CIEND=-26,25;CIPOS95=0,0;CIEND95=0,0;MATEID=114836_2;EVENT=114836;SU=14;PE=0;SR=14;ALG=PROD;AF=0.0002376;NSAMP=4;MSQ=150.12;AN=16834;AC=4;NS=8438;AC_Hom=0;AC_Het=4;AC_Hemi=0;MAF=0.000237023;HWE=1;NFAM=4
13	38576437	114836_2	N	]13:38576382]N	614.62	LOW	SVTYPE=BND;POS=38576382;STRANDS=+-:14;CIPOS=-26,25;CIEND=-26,23;CIPOS95=0,0;CIEND95=0,0;MATEID=114836_1;EVENT=114836;SECONDARY;SU=14;PE=0;SR=14;ALG=PROD;AF=0.0002376;NSAMP=4;MSQ=150.12;AN=16834;AC=4;NS=8438;AC_Hom=0;AC_Het=4;AC_Hemi=0;MAF=0.000237023;HWE=1;NFAM=4
13	38578968	28395_2	N	]2:212879817]N	798.41	LOW	SVTYPE=BND;POS=38578968;STRANDS=+-:4;IMPRECISE;CIPOS=-10,9;CIEND=-4,10;CIPOS95=-3,3;CIEND95=-1,3;MATEID=28395_1;EVENT=28395;SECONDARY;SU=4;PE=3;SR=1;ALG=PROD;AF=0.002139;NSAMP=36;MSQ=21.08;AN=16832;AC=36;NS=8437;AC_Hom=0;AC_Het=36;AC_Hemi=0;MAF=0.00213346;HWE=1;NFAM=36
13	38578992	1773_2	N	N[1:162757830[	2891.78	LOW	SVTYPE=BND;POS=38578992;STRANDS=-+:4;CIPOS=-9,8;CIEND=-9,8;CIPOS95=0,0;CIEND95=0,0;MATEID=1773_1;EVENT=1773;SECONDARY;SU=4;PE=0;SR=4;ALG=PROD;AF=0.009802;NSAMP=161;MSQ=16.68;AN=16834;AC=165;NS=8438;AC_Hom=8;AC_Het=157;AC_Hemi=0;MAF=0.0097772;HWE=0.00833866;NFAM=157
13	38579848	114837	N	<DEL>	377.75	PASS	SVTYPE=DEL;POS=38579848;SVLEN=-403;END=38580251;STRANDS=+-:13;CIPOS=-9,10;CIEND=-10,10;CIPOS95=0,0;CIEND95=0,0;SU=13;PE=8;SR=5;ALG=PROD;AF=5.94e-05;NSAMP=1;MSQ=377.73;AN=16834;AC=1;NS=8438;AC_Hom=0;AC_Het=1;AC_Hemi=0;MAF=5.92557e-05;HWE=1;NFAM=1
13	38610135	14812_2	N	[11:99084096[N	229.88	LOW	SVTYPE=BND;POS=38610135;STRANDS=--:12;CIPOS=-37,20;CIEND=-20,33;CIPOS95=0,0;CIEND95=0,0;MATEID=14812_1;EVENT=14812;SECONDARY;SU=12;PE=0;SR=12;ALG=PROD;AF=0.0005346;NSAMP=9;MSQ=23.37;AN=16834;AC=9;NS=8438;AC_Hom=0;AC_Het=9;AC_Hemi=0;MAF=0.000533302;HWE=1;NFAM=9
13	38616617	28397_2	N	N[2:138162001[	17564.2	LOW	SVTYPE=BND;POS=38616617;STRANDS=-+:22;IMPRECISE;CIPOS=-50,286;CIEND=-522,11;CIPOS95=-26,26;CIEND95=-109,11;MATEID=28397_1;EVENT=28397;SECONDARY;SU=22;PE=22;SR=0;ALG=PROD;AF=0.05144;NSAMP=865;MSQ=19.04;AN=16834;AC=866;NS=8438;AC_Hom=2;AC_Het=868;AC_Hemi=0;MAF=0.0515525;HWE=2.31891e-09;NFAM=786
13	38616617	28398_2	N	N[2:142396876[	20507.3	LOW	SVTYPE=BND;POS=38616617;STRANDS=-+:9;IMPRECISE;CIPOS=-30,307;CIEND=-400,27;CIPOS95=-30,50;CIEND95=-128,27;MATEID=28398_1;EVENT=28398;SECONDARY;SU=9;PE=9;SR=0;ALG=PROD;AF=0.06;NSAMP=1004;MSQ=19.38;AN=16834;AC=1010;NS=8438;AC_Hom=14;AC_Het=1000;AC_Hemi=0;MAF=0.0600853;HWE=2.05087e-07;NFAM=910
13	38616618	14813_2	N	N]11:125059387]	18180.6	LOW	SVTYPE=BND;POS=38616618;STRANDS=++:165;IMPRECISE;CIPOS=-26,30;CIEND=-5,29;CIPOS95=-1,1;CIEND95=-2,2;MATEID=14813_1;EVENT=14813;SECONDARY;SU=165;PE=159;SR=6;ALG=PROD;AF=0.04669;NSAMP=786;MSQ=21.91;AN=16834;AC=786;NS=8438;AC_Hom=0;AC_Het=789;AC_Hemi=0;MAF=0.0467528;HWE=9.89949e-09;NFAM=728
13	38616618	19587_1	N	N[15:65118824[	873.51	LOW	SVTYPE=BND;POS=38616618;STRANDS=+-:50;CIPOS=-10,10;CIEND=-10,6;CIPOS95=0,0;CIEND95=0,0;MATEID=19587_2;EVENT=19587;SU=50;PE=44;SR=6;ALG=PROD;AF=0.001426;NSAMP=24;MSQ=35.58;AN=16834;AC=24;NS=8438;AC_Hom=0;AC_Het=24;AC_Hemi=0;MAF=0.00142214;HWE=1;NFAM=24
13	38616686	14814_2	N	[11:125059262[N	303.51	LOW	SVTYPE=BND;POS=38616686;STRANDS=--:12;IMPRECISE;CIPOS=-243,50;CIEND=-402,50;CIPOS95=-51,50;CIEND95=-126,50;MATEID=14814_1;EVENT=14814;SECONDARY;SU=12;PE=12;SR=0;ALG=PROD;AF=0.001069;NSAMP=18;MSQ=15.55;AN=16834;AC=18;NS=8438;AC_Hom=0;AC_Het=18;AC_Hemi=0;MAF=0.0010666;HWE=1;NFAM=18
13	38616709	28399_2	N	]2:142396972]N	24.47	LOW	SVTYPE=BND;POS=38616709;STRANDS=+-:4;IMPRECISE;CIPOS=-299,50;CIEND=-48,545;CIPOS95=-121,50;CIEND95=-48,176;MATEID=28399_1;EVENT=28399;SECONDARY;SU=4;PE=4;SR=0;ALG=PROD;AF=5.94e-05;NSAMP=1;MSQ=23.87;AN=16834;AC=1;NS=8438;AC_Hom=0;AC_Het=1;AC_Hemi=0;MAF=5.92557e-05;HWE=1;NFAM=1
13	38616758	114838	N	<DEL>	71.57	PASS	SVTYPE=DEL;POS=38616758;SVLEN=-4769;END=38621527;STRANDS=+-:5;IMPRECISE;CIPOS=-10,358;CIEND=-279,10;CIPOS95=0,132;CIEND95=-103,2;SU=5;PE=5;SR=0;ALG=PROD;AF=5.94e-05;NSAMP=1;MSQ=71.57;AN=16834;AC=1;NS=8438;AC_Hom=0;AC_Het=1;AC_Hemi=0;MAF=5.92557e-05;HWE=1;NFAM=1
13	38683203	114839_1	N	N[13:38684384[	23643.9	PASS	SVTYPE=BND;POS=38683203;STRANDS=+-:1025;CIPOS=-1,1;CIEND=-1,0;CIPOS95=0,0;CIEND95=0,0;MATEID=114839_2;EVENT=114839;SU=1025;PE=605;SR=420;ALG=PROD;AF=0.003683;NSAMP=62;MSQ=381.35;AN=16834;AC=62;NS=8438;AC_Hom=0;AC_Het=62;AC_Hemi=0;MAF=0.00367386;HWE=1;NFAM=60
13	38684384	114839_2	N	]13:38683203]N	23643.9	PASS	SVTYPE=BND;POS=38683203;STRANDS=+-:1025;CIPOS=-1,0;CIEND=-1,1;CIPOS95=0,0;CIEND95=0,0;MATEID=114839_1;EVENT=114839;SECONDARY;SU=1025;PE=605;SR=420;ALG=PROD;AF=0.003683;NSAMP=62;MSQ=381.35;AN=16834;AC=62;NS=8438;AC_Hom=0;AC_Het=62;AC_Hemi=0;MAF=0.00367386;HWE=1;NFAM=60
13	38690863	14815_2	N	[11:48414670[N	2254.23	LOW	SVTYPE=BND;POS=38690863;STRANDS=--:8;IMPRECISE;CIPOS=-291,30;CIEND=-405,30;CIPOS95=-98,30;CIEND95=-138,30;MATEID=14815_1;EVENT=14815;SECONDARY;SU=8;PE=8;SR=0;ALG=PROD;AF=0.006297;NSAMP=106;MSQ=19.89;AN=16834;AC=106;NS=8438;AC_Hom=0;AC_Het=106;AC_Hemi=0;MAF=0.00628111;HWE=1;NFAM=101
13	38695006	17052_2	N	N[12:101313515[	539.4	LOW	SVTYPE=BND;POS=38695006;STRANDS=-+:49;CIPOS=-29,28;CIEND=-29,28;CIPOS95=0,0;CIEND95=0,0;MATEID=17052_1;EVENT=17052;SECONDARY;SU=49;PE=0;SR=49;ALG=PROD;AF=0.001544;NSAMP=26;MSQ=19.84;AN=16834;AC=26;NS=8438;AC_Hom=0;AC_Het=26;AC_Hemi=0;MAF=0.00154065;HWE=1;NFAM=25
13	38761677	59890_2	N	[6:102844489[N	326.56	PASS	SVTYPE=BND;POS=38761677;STRANDS=--:18;IMPRECISE;CIPOS=-301,50;CIEND=-334,50;CIPOS95=-50,50;CIEND95=-65,50;MATEID=59890_1;EVENT=59890;SECONDARY;SU=18;PE=18;SR=0;ALG=PROD;AF=5.94e-05;NSAMP=1;MSQ=326.56;AN=16834;AC=1;NS=8438;AC_Hom=0;AC_Het=1;AC_Hemi=0;MAF=5.92557e-05;HWE=1;NFAM=1
13	38761692	59891_2	N	N]6:102845586]	563.08	PASS	SVTYPE=BND;POS=38761692;STRANDS=++:38;CIPOS=-43,42;CIEND=-46,50;CIPOS95=0,0;CIEND95=0,0;MATEID=59891_1;EVENT=59891;SECONDARY;SU=38;PE=29;SR=9;ALG=PROD;AF=5.94e-05;NSAMP=1;MSQ=563.07;AN=16834;AC=1;NS=8438;AC_Hom=0;AC_Het=1;AC_Hemi=0;MAF=5.92557e-05;HWE=1;NFAM=1
13	38805689	65350_2	N	]7:42567356]N	8510.43	LOW	SVTYPE=BND;POS=38805689;STRANDS=+-:8;IMPRECISE;CIPOS=-537,30;CIEND=-28,512;CIPOS95=-147,30;CIEND95=-28,149;MATEID=65350_1;EVENT=65350;SECONDARY;SU=8;PE=8;SR=0;ALG=PROD;AF=0.01194;NSAMP=201;MSQ=41.93;AN=16834;AC=201;NS=8438;AC_Hom=0;AC_Het=201;AC_Hemi=0;MAF=0.0119104;HWE=0.634531;NFAM=194
13	38805749	59892_2	N	N[6:170659590[	136648	LOW	SVTYPE=BND;POS=38805749;STRANDS=-+:63;CIPOS=-4,3;CIEND=-4,3;CIPOS95=0,0;CIEND95=0,0;MATEID=59892_1;EVENT=59892;SECONDARY;SU=63;PE=0;SR=63;ALG=PROD;AF=0.1114;NSAMP=1876;MSQ=72.26;AN=16834;AC=1876;NS=8438;AC_Hom=0;AC_Het=1884;AC_Hemi=0;MAF=0.111638;HWE=0;NFAM=1756
13	38805750	16946_2	N	N]12:73580729]	58545.5	LOW	SVTYPE=BND;POS=38805750;STRANDS=++:5558;IMPRECISE;CIPOS=-2,130;CIEND=-4,79;CIPOS95=-2,4;CIEND95=0,0;MATEID=16946_1;EVENT=16946;SECONDARY;SU=5558;PE=5558;SR=0;ALG=PROD;AF=0.04764;NSAMP=802;MSQ=72.69;AN=16834;AC=802;NS=8438;AC_Hom=0;AC_Het=806;AC_Hemi=0;MAF=0.0477601;HWE=2.57407e-09;NFAM=759
13	38812863	114840_1	N	N[13:38813127[	120.4	LOW	SVTYPE=BND;POS=38812863;STRANDS=+-:9;CIPOS=-29,28;CIEND=-29,28;CIPOS95=0,0;CIEND95=0,0;MATEID=114840_2;EVENT=114840;SU=9;PE=0;SR=9;ALG=PROD;AF=0.0003564;NSAMP=6;MSQ=18.49;AN=16834;AC=6;NS=8438;AC_Hom=0;AC_Het=6;AC_Hemi=0;MAF=0.000355534;HWE=1;NFAM=6
13	38813127	114840_2	N	]13:38812863]N	120.4	LOW	SVTYPE=BND;POS=38812863;STRANDS=+-:9;CIPOS=-29,28;CIEND=-29,28;CIPOS95=0,0;CIEND95=0,0;MATEID=114840_1;EVENT=114840;SECONDARY;SU=9;PE=0;SR=9;ALG=PROD;AF=0.0003564;NSAMP=6;MSQ=18.49;AN=16834;AC=6;NS=8438;AC_Hom=0;AC_Het=6;AC_Hemi=0;MAF=0.000355534;HWE=1;NFAM=6
13	38819314	261140	N	<DUP>	327.93	PASS	SVTYPE=DUP;POS=38819314;SVLEN=1695;END=38821009;STRANDS=-+:31;CIPOS=-2,0;CIEND=-8,10;CIPOS95=0,0;CIEND95=0,0;SU=31;PE=18;SR=13;ALG=PROD;AF=5.94e-05;NSAMP=1;MSQ=326.69;AN=16834;AC=1;NS=8438;AC_Hom=0;AC_Het=1;AC_Hemi=0;MAF=5.92557e-05;HWE=1;NFAM=1
13	38839781	261141_1	N	]13:38840251]N	63.78	LOW	SVTYPE=BND;POS=38839781;STRANDS=-+:9;IMPRECISE;CIPOS=-7,4;CIEND=-7,5;CIPOS95=0,0;CIEND95=-1,0;MATEID=261141_2;EVENT=261141;SU=9;PE=4;SR=5;ALG=PROD;AF=0.0001188;NSAMP=2;MSQ=29.43;AN=16834;AC=2;NS=8438;AC_Hom=0;AC_Het=2;AC_Hemi=0;MAF=0.000118511;HWE=1;NFAM=2
13	38840251	261141_2	N	N[13:38839781[	63.78	LOW	SVTYPE=BND;POS=38839781;STRANDS=-+:9;IMPRECISE;CIPOS=-7,5;CIEND=-7,4;CIPOS95=-1,0;CIEND95=0,0;MATEID=261141_1;EVENT=261141;SECONDARY;SU=9;PE=4;SR=5;ALG=PROD;AF=0.0001188;NSAMP=2;MSQ=29.43;AN=16834;AC=2;NS=8438;AC_Hom=0;AC_Het=2;AC_Hemi=0;MAF=0.000118511;HWE=1;NFAM=2
13	38848588	1774_2	N	N[1:181892170[	146.4	LOW	SVTYPE=BND;POS=38848588;STRANDS=-+:11;IMPRECISE;CIPOS=-30,255;CIEND=-298,30;CIPOS95=-30,45;CIEND95=-118,30;MATEID=1774_1;EVENT=1774;SECONDARY;SU=11;PE=11;SR=0;ALG=PROD;AF=0.0001188;NSAMP=2;MSQ=73.2;AN=16834;AC=2;NS=8438;AC_Hom=0;AC_Het=2;AC_Hemi=0;MAF=0.000118511;HWE=1;NFAM=2
13	38850794	261142	N	<DUP>	44840.6	PASS	SVTYPE=DUP;POS=38850794;SVLEN=135;END=38850929;STRANDS=-+:48;CIPOS=-30,30;CIEND=-30,30;CIPOS95=0,0;CIEND95=0,0;SU=48;PE=1;SR=47;ALG=PROD;AF=0.03683;NSAMP=586;MSQ=76.49;AN=16834;AC=620;NS=8438;AC_Hom=68;AC_Het=552;AC_Hemi=0;MAF=0.0367386;HWE=7.90957e-09;NFAM=576
13	38875171	20577_1	N	]X:11731428]N	474.47	LOW	SVTYPE=BND;POS=38875171;STRANDS=-+:6;IMPRECISE;CIPOS=-204,50;CIEND=-46,449;CIPOS95=-71,50;CIEND95=-46,149;MATEID=20577_2;EVENT=20577;SU=6;PE=6;SR=0;ALG=PROD;AF=0.001188;NSAMP=20;MSQ=22.8;AN=16834;AC=20;NS=8438;AC_Hom=0;AC_Het=20;AC_Hemi=0;MAF=0.00118511;HWE=1;NFAM=20
13	38909286	114841	N	<DEL>	479.55	PASS	SVTYPE=DEL;POS=38909286;SVLEN=-704;END=38909990;STRANDS=+-:20;CIPOS=-8,10;CIEND=-10,10;CIPOS95=0,0;CIEND95=0,0;SU=20;PE=8;SR=12;ALG=PROD;AF=5.94e-05;NSAMP=1;MSQ=479.55;AN=16834;AC=1;NS=8438;AC_Hom=0;AC_Het=1;AC_Hemi=0;MAF=5.92557e-05;HWE=1;NFAM=1
13	38911733	54157_2	N	N]5:161708224]	30.04	LOW	SVTYPE=BND;POS=38911733;STRANDS=++:4;CIPOS=-9,8;CIEND=-9,8;CIPOS95=0,0;CIEND95=0,0;MATEID=54157_1;EVENT=54157;SECONDARY;SU=4;PE=0;SR=4;ALG=PROD;AF=5.94e-05;NSAMP=1;MSQ=29.94;AN=16834;AC=1;NS=8438;AC_Hom=0;AC_Het=1;AC_Hemi=0;MAF=5.92557e-05;HWE=1;NFAM=1
13	38916392	114842	N	<DEL>	521.63	PASS	SVTYPE=DEL;POS=38916392;SVLEN=-890;END=38917282;STRANDS=+-:21;CIPOS=-2,1;CIEND=-3,1;CIPOS95=0,0;CIEND95=0,0;SU=21;PE=8;SR=13;ALG=PROD;AF=5.94e-05;NSAMP=1;MSQ=521.63;AN=16834;AC=1;NS=8438;AC_Hom=0;AC_Het=1;AC_Hemi=0;MAF=5.92557e-05;HWE=1;NFAM=1
13	38922206	114843	N	<DEL>	512.61	PASS	SVTYPE=DEL;POS=38922206;SVLEN=-651;END=38922857;STRANDS=+-:19;CIPOS=-3,3;CIEND=-4,1;CIPOS95=0,0;CIEND95=0,0;SU=19;PE=11;SR=8;ALG=PROD;AF=5.94e-05;NSAMP=1;MSQ=512.61;AN=16834;AC=1;NS=8438;AC_Hom=0;AC_Het=1;AC_Hemi=0;MAF=5.92557e-05;HWE=1;NFAM=1
13	38926990	114844	N	<DEL>	626.3	PASS	SVTYPE=DEL;POS=38926990;SVLEN=-2349;END=38929339;STRANDS=+-:33;CIPOS=-25,26;CIEND=-30,30;CIPOS95=0,0;CIEND95=0,0;SU=33;PE=22;SR=11;ALG=PROD;AF=0.0001188;NSAMP=2;MSQ=311.62;AN=16834;AC=2;NS=8438;AC_Hom=0;AC_Het=2;AC_Hemi=0;MAF=0.000118511;HWE=1;NFAM=2
13	38970148	73856_2	N	[9:103228024[N	11816.6	LOW	SVTYPE=BND;POS=38970148;STRANDS=--:360;CIPOS=-2,1;CIEND=-4,3;CIPOS95=0,0;CIEND95=0,0;MATEID=73856_1;EVENT=73856;SECONDARY;SU=360;PE=77;SR=283;ALG=PROD;AF=0.01141;NSAMP=192;MSQ=61.3;AN=16834;AC=192;NS=8438;AC_Hom=0;AC_Het=192;AC_Hemi=0;MAF=0.0113771;HWE=0.629588;NFAM=189
13	38972661	114845_1	N	N[13:38972723[	827.08	LOW	SVTYPE=BND;POS=38972661;STRANDS=+-:29;CIPOS=-6,5;CIEND=-6,5;CIPOS95=0,0;CIEND95=0,0;MATEID=114845_2;EVENT=114845;SU=29;PE=0;SR=29;ALG=PROD;AF=0.000297;NSAMP=5;MSQ=165.39;AN=16834;AC=5;NS=8438;AC_Hom=0;AC_Het=5;AC_Hemi=0;MAF=0.000296279;HWE=1;NFAM=5
13	38972723	114845_2	N	]13:38972661]N	827.08	LOW	SVTYPE=BND;POS=38972661;STRANDS=+-:29;CIPOS=-6,5;CIEND=-6,5;CIPOS95=0,0;CIEND95=0,0;MATEID=114845_1;EVENT=114845;SECONDARY;SU=29;PE=0;SR=29;ALG=PROD;AF=0.000297;NSAMP=5;MSQ=165.39;AN=16834;AC=5;NS=8438;AC_Hom=0;AC_Het=5;AC_Hemi=0;MAF=0.000296279;HWE=1;NFAM=5
13	38984603	114847_1	N	N[13:38984659[	111.26	LOW	SVTYPE=BND;POS=38984603;STRANDS=+-:4;CIPOS=-9,8;CIEND=-9,8;CIPOS95=0,0;CIEND95=0,0;MATEID=114847_2;EVENT=114847;SU=4;PE=0;SR=4;ALG=PROD;AF=5.94e-05;NSAMP=1;MSQ=110.9;RETAINED;AN=16834;AC=1;NS=8438;AC_Hom=0;AC_Het=1;AC_Hemi=0;MAF=5.92557e-05;HWE=1;NFAM=1
13	38984659	114847_2	N	]13:38984603]N	111.26	LOW	SVTYPE=BND;POS=38984603;STRANDS=+-:4;CIPOS=-9,8;CIEND=-9,8;CIPOS95=0,0;CIEND95=0,0;MATEID=114847_1;EVENT=114847;SECONDARY;SU=4;PE=0;SR=4;ALG=PROD;AF=5.94e-05;NSAMP=1;MSQ=110.9;RETAINED;AN=16834;AC=1;NS=8438;AC_Hom=0;AC_Het=1;AC_Hemi=0;MAF=5.92557e-05;HWE=1;NFAM=1
13	39005712	114848	N	<DEL>	1033.67	PASS	SVTYPE=DEL;POS=39005712;SVLEN=-11487;END=39017199;STRANDS=+-:56;IMPRECISE;CIPOS=-26,30;CIEND=-20,18;CIPOS95=0,0;CIEND95=-3,3;SU=56;PE=42;SR=14;ALG=PROD;AF=0.0001188;NSAMP=2;MSQ=516.84;AN=16834;AC=2;NS=8438;AC_Hom=0;AC_Het=2;AC_Hemi=0;MAF=0.000118511;HWE=1;NFAM=2
13	39029272	261143	N	<DUP>	974.61	PASS	SVTYPE=DUP;POS=39029272;SVLEN=4227;END=39033499;STRANDS=-+:72;CIPOS=-30,30;CIEND=-27,30;CIPOS95=0,0;CIEND95=0,0;SU=72;PE=40;SR=32;ALG=PROD;AF=0.0002376;NSAMP=2;MSQ=486.83;AN=16834;AC=4;NS=8438;AC_Hom=4;AC_Het=0;AC_Hemi=0;MAF=0.000237023;HWE=1.05362e-08;NFAM=2
13	39041221	114849	N	<DEL>	371.65	PASS	SVTYPE=DEL;POS=39041221;SVLEN=-1999;END=39043220;STRANDS=+-:17;CIPOS=-8,10;CIEND=-10,10;CIPOS95=0,0;CIEND95=0,0;SU=17;PE=9;SR=8;ALG=PROD;AF=5.94e-05;NSAMP=1;MSQ=371.65;AN=16834;AC=1;NS=8438;AC_Hom=0;AC_Het=1;AC_Hemi=0;MAF=5.92557e-05;HWE=1;NFAM=1
13	39045640	297928_1	N	N]13:39047633]	59.8	LOW	SVTYPE=BND;POS=39045640;STRANDS=++:7;IMPRECISE;CIPOS=-5,10;CIEND=-6,10;CIPOS95=-1,3;CIEND95=-1,1;MATEID=297928_2;EVENT=297928;SU=7;PE=5;SR=2;ALG=PROD;AF=5.94e-05;NSAMP=1;MSQ=59.8;AN=16834;AC=1;NS=8438;AC_Hom=0;AC_Het=1;AC_Hemi=0;MAF=5.92557e-05;HWE=1;NFAM=1
13	39047630	297929_1	N	[13:39050103[N	197.82	LOW	SVTYPE=BND;POS=39047630;STRANDS=--:11;CIPOS=-9,5;CIEND=-9,4;CIPOS95=0,0;CIEND95=0,0;MATEID=297929_2;EVENT=297929;SU=11;PE=7;SR=4;ALG=PROD;AF=5.94e-05;NSAMP=1;MSQ=197.82;AN=16834;AC=1;NS=8438;AC_Hom=0;AC_Het=1;AC_Hemi=0;MAF=5.92557e-05;HWE=1;NFAM=1
13	39047633	297928_2	N	N]13:39045640]	59.8	LOW	SVTYPE=BND;POS=39047633;STRANDS=++:7;IMPRECISE;CIPOS=-6,10;CIEND=-5,10;CIPOS95=-1,1;CIEND95=-1,3;MATEID=297928_1;EVENT=297928;SECONDARY;SU=7;PE=5;SR=2;ALG=PROD;AF=5.94e-05;NSAMP=1;MSQ=59.8;AN=16834;AC=1;NS=8438;AC_Hom=0;AC_Het=1;AC_Hemi=0;MAF=5.92557e-05;HWE=1;NFAM=1
13	39047994	297930_1	N	N]13:39051885]	374.53	PASS	SVTYPE=BND;POS=39047994;STRANDS=++:21;CIPOS=-7,10;CIEND=-3,2;CIPOS95=0,0;CIEND95=0,0;MATEID=297930_2;EVENT=297930;SU=21;PE=12;SR=9;ALG=PROD;AF=5.94e-05;NSAMP=1;MSQ=374.53;AN=16834;AC=1;NS=8438;AC_Hom=0;AC_Het=1;AC_Hemi=0;MAF=5.92557e-05;HWE=1;NFAM=1
13	39050103	297929_2	N	[13:39047630[N	197.82	LOW	SVTYPE=BND;POS=39050103;STRANDS=--:11;CIPOS=-9,4;CIEND=-9,5;CIPOS95=0,0;CIEND95=0,0;MATEID=297929_1;EVENT=297929;SECONDARY;SU=11;PE=7;SR=4;ALG=PROD;AF=5.94e-05;NSAMP=1;MSQ=197.82;AN=16834;AC=1;NS=8438;AC_Hom=0;AC_Het=1;AC_Hemi=0;MAF=5.92557e-05;HWE=1;NFAM=1
13	39051000	114850	N	<DEL>	2407.69	PASS	SVTYPE=DEL;POS=39051000;SVLEN=-319;END=39051319;STRANDS=+-:55;IMPRECISE;CIPOS=-47,136;CIEND=-129,50;CIPOS95=-8,8;CIEND95=-11,11;SU=55;PE=55;SR=0;ALG=PROD;AF=0.0005346;NSAMP=9;MSQ=267.16;AN=16834;AC=9;NS=8438;AC_Hom=0;AC_Het=9;AC_Hemi=0;MAF=0.000533302;HWE=1;NFAM=8
13	39051885	297930_2	N	N]13:39047994]	374.53	PASS	SVTYPE=BND;POS=39051885;STRANDS=++:21;CIPOS=-3,2;CIEND=-7,10;CIPOS95=0,0;CIEND95=0,0;MATEID=297930_1;EVENT=297930;SECONDARY;SU=21;PE=12;SR=9;ALG=PROD;AF=5.94e-05;NSAMP=1;MSQ=374.53;AN=16834;AC=1;NS=8438;AC_Hom=0;AC_Het=1;AC_Hemi=0;MAF=5.92557e-05;HWE=1;NFAM=1
13	39057319	114851	N	<DEL>	4.801e+06	PASS	SVTYPE=DEL;POS=39057319;SVLEN=-2882;END=39060201;STRANDS=+-:172955;CIPOS=0,0;CIEND=0,0;CIPOS95=0,0;CIEND95=0,0;SU=172955;PE=95729;SR=77226;ALG=PROD;AF=0.474;NSAMP=5661;MSQ=845.29;AN=16834;AC=7980;NS=8438;AC_Hom=4654;AC_Het=3350;AC_Hemi=0;MAF=0.474283;HWE=0;NFAM=4811
13	39061737	114852	N	<DEL>	518.31	PASS	SVTYPE=DEL;POS=39061737;SVLEN=-886;END=39062623;STRANDS=+-:26;CIPOS=-9,10;CIEND=-3,1;CIPOS95=0,0;CIEND95=0,0;SU=26;PE=17;SR=9;ALG=PROD;AF=5.94e-05;NSAMP=1;MSQ=518.31;AN=16834;AC=1;NS=8438;AC_Hom=0;AC_Het=1;AC_Hemi=0;MAF=5.92557e-05;HWE=1;NFAM=1
13	39085641	114854	N	<DEL>	782.32	PASS	SVTYPE=DEL;POS=39085641;SVLEN=-517;END=39086158;STRANDS=+-:25;IMPRECISE;CIPOS=-5,10;CIEND=-10,10;CIPOS95=-1,1;CIEND95=-1,0;SU=25;PE=22;SR=3;ALG=PROD;AF=5.94e-05;NSAMP=1;MSQ=782.32;AN=16834;AC=1;NS=8438;AC_Hom=0;AC_Het=1;AC_Hemi=0;MAF=5.92557e-05;HWE=1;NFAM=1
13	39105381	114855	N	<DEL>	323.62	PASS	SVTYPE=DEL;POS=39105381;SVLEN=-3066;END=39108447;STRANDS=+-:11;IMPRECISE;CIPOS=-8,297;CIEND=-366,10;CIPOS95=0,87;CIEND95=-86,0;SU=11;PE=11;SR=0;ALG=PROD;AF=5.94e-05;NSAMP=1;MSQ=323.62;AN=16834;AC=1;NS=8438;AC_Hom=0;AC_Het=1;AC_Hemi=0;MAF=5.92557e-05;HWE=1;NFAM=1
13	39110241	1775_2	N	N]1:205520099]	5969.55	LOW	SVTYPE=BND;POS=39110241;STRANDS=++:4;CIPOS=-9,8;CIEND=-9,8;CIPOS95=0,0;CIEND95=0,0;MATEID=1775_1;EVENT=1775;SECONDARY;SU=4;PE=0;SR=4;ALG=PROD;AF=0.01651;NSAMP=278;MSQ=20.13;AN=16834;AC=278;NS=8438;AC_Hom=0;AC_Het=279;AC_Hemi=0;MAF=0.0165324;HWE=0.176865;NFAM=259
13	39113884	19730_1	N	[16:61459667[N	183.51	LOW	SVTYPE=BND;POS=39113884;STRANDS=--:10;IMPRECISE;CIPOS=-50,50;CIEND=-43,40;CIPOS95=-3,3;CIEND95=-3,3;MATEID=19730_2;EVENT=19730;SU=10;PE=9;SR=1;ALG=PROD;AF=0.0003564;NSAMP=6;MSQ=27.29;AN=16834;AC=6;NS=8438;AC_Hom=0;AC_Het=6;AC_Hemi=0;MAF=0.000355534;HWE=1;NFAM=6
13	39119965	114857	N	<DEL>	23266.2	PASS	SVTYPE=DEL;POS=39119965;SVLEN=-61004;END=39180969;STRANDS=+-:1047;CIPOS=-1,1;CIEND=-1,0;CIPOS95=0,0;CIEND95=0,0;SU=1047;PE=560;SR=487;ALG=PROD;AF=0.003089;NSAMP=52;MSQ=447.43;AN=16834;AC=52;NS=8438;AC_Hom=0;AC_Het=52;AC_Hemi=0;MAF=0.0030813;HWE=1;NFAM=50
13	39129448	1777_2	N	N]1:17124970]	18.46	LOW	SVTYPE=BND;POS=39129448;STRANDS=++:4;IMPRECISE;CIPOS=-30,366;CIEND=-30,454;CIPOS95=-30,102;CIEND95=-30,148;MATEID=1777_1;EVENT=1777;SECONDARY;SU=4;PE=4;SR=0;ALG=PROD;AF=5.94e-05;NSAMP=1;MSQ=17.79;AN=16834;AC=1;NS=8438;AC_Hom=0;AC_Het=1;AC_Hemi=0;MAF=5.92557e-05;HWE=1;NFAM=1
13	39129479	65351_2	N	N[7:38649835[	907992	LOW	SVTYPE=BND;POS=39129479;STRANDS=-+:122;IMPRECISE;CIPOS=-50,306;CIEND=-460,10;CIPOS95=-11,11;CIEND95=-83,10;MATEID=65351_1;EVENT=65351;SECONDARY;SU=122;PE=118;SR=4;ALG=PROD;AF=0.4717;NSAMP=7733;MSQ=117.07;AN=16834;AC=7940;NS=8438;AC_Hom=414;AC_Het=7543;AC_Hemi=0;MAF=0.471498;HWE=0;NFAM=6749
13	39129529	17053_2	N	[12:111265991[N	6921.9	LOW	SVTYPE=BND;POS=39129529;STRANDS=--:51;IMPRECISE;CIPOS=-153,50;CIEND=-469,14;CIPOS95=-12,12;CIEND95=-72,14;MATEID=17053_1;EVENT=17053;SECONDARY;SU=51;PE=51;SR=0;ALG=PROD;AF=0.01568;NSAMP=264;MSQ=24.59;AN=16834;AC=264;NS=8438;AC_Hom=0;AC_Het=265;AC_Hemi=0;MAF=0.0157028;HWE=0.275225;NFAM=254
13	39129529	19692_1	N	[16:25693922[N	109927	LOW	SVTYPE=BND;POS=39129529;STRANDS=--:4;CIPOS=-9,8;CIEND=-9,8;CIPOS95=0,0;CIEND95=0,0;MATEID=19692_2;EVENT=19692;SU=4;PE=0;SR=4;ALG=PROD;AF=0.1852;NSAMP=3117;MSQ=34.73;AN=16834;AC=3117;NS=8438;AC_Hom=0;AC_Het=3127;AC_Hemi=0;MAF=0.185293;HWE=0;NFAM=2646
13	39129529	39534_2	N	[3:37553613[N	3244.78	LOW	SVTYPE=BND;POS=39129529;STRANDS=--:90;IMPRECISE;CIPOS=-10,9;CIEND=-10,6;CIPOS95=0,0;CIEND95=-1,1;MATEID=39534_1;EVENT=39534;SECONDARY;SU=90;PE=75;SR=15;ALG=PROD;AF=0.006891;NSAMP=116;MSQ=27.29;AN=16834;AC=116;NS=8438;AC_Hom=0;AC_Het=116;AC_Hemi=0;MAF=0.00687367;HWE=1;NFAM=116
13	39129529	47195_2	N	]4:66441856]N	22933.7	LOW	SVTYPE=BND;POS=39129529;STRANDS=+-:374;CIPOS=-8,8;CIEND=-2,7;CIPOS95=0,0;CIEND95=0,0;MATEID=47195_1;EVENT=47195;SECONDARY;SU=374;PE=284;SR=90;ALG=PROD;AF=0.03374;NSAMP=568;MSQ=39.85;AN=16834;AC=568;NS=8438;AC_Hom=0;AC_Het=568;AC_Hemi=0;MAF=0.0336573;HWE=7.93799e-05;NFAM=551
13	39129529	59893_2	N	[6:17382913[N	910.21	LOW	SVTYPE=BND;POS=39129529;STRANDS=--:44;CIPOS=-10,9;CIEND=-9,7;CIPOS95=0,0;CIEND95=0,0;MATEID=59893_1;EVENT=59893;SECONDARY;SU=44;PE=21;SR=23;ALG=PROD;AF=0.002079;NSAMP=35;MSQ=24.66;AN=16834;AC=35;NS=8438;AC_Hom=0;AC_Het=35;AC_Hemi=0;MAF=0.00207395;HWE=1;NFAM=35
13	39129540	39535_2	N	N[3:78359943[	218.36	LOW	SVTYPE=BND;POS=39129540;STRANDS=-+:17;IMPRECISE;CIPOS=-50,415;CIEND=-190,50;CIPOS95=-50,99;CIEND95=-30,30;MATEID=39535_1;EVENT=39535;SECONDARY;SU=17;PE=17;SR=0;ALG=PROD;AF=0.0001782;NSAMP=3;MSQ=69.82;AN=16834;AC=3;NS=8438;AC_Hom=0;AC_Het=3;AC_Hemi=0;MAF=0.000177767;HWE=1;NFAM=3
13	39129559	19701_1	N	N]16:31313715]	289.01	LOW	SVTYPE=BND;POS=39129559;STRANDS=++:23;IMPRECISE;CIPOS=-32,510;CIEND=-50,299;CIPOS95=-32,96;CIEND95=-38,38;MATEID=19701_2;EVENT=19701;SU=23;PE=23;SR=0;ALG=PROD;AF=0.0007722;NSAMP=13;MSQ=21.59;AN=16834;AC=13;NS=8438;AC_Hom=0;AC_Het=13;AC_Hemi=0;MAF=0.000770325;HWE=1;NFAM=13
13	39129605	1776_2	N	[1:17124891[N	64.81	LOW	SVTYPE=BND;POS=39129605;STRANDS=--:16;IMPRECISE;CIPOS=-182,50;CIEND=-322,42;CIPOS95=-45,45;CIEND95=-112,42;MATEID=1776_1;EVENT=1776;SECONDARY;SU=16;PE=16;SR=0;ALG=PROD;AF=0.0001188;NSAMP=2;MSQ=30.94;AN=16834;AC=2;NS=8438;AC_Hom=0;AC_Het=2;AC_Hemi=0;MAF=0.000118511;HWE=1;NFAM=2
13	39146208	114858	N	<DEL>	551.44	PASS	SVTYPE=DEL;POS=39146208;SVLEN=-510;END=39146718;STRANDS=+-:22;CIPOS=-24,24;CIEND=-30,25;CIPOS95=0,0;CIEND95=0,0;SU=22;PE=12;SR=10;ALG=PROD;AF=0.0001188;NSAMP=2;MSQ=275.72;AN=16834;AC=2;NS=8438;AC_Hom=0;AC_Het=2;AC_Hemi=0;MAF=0.000118511;HWE=1;NFAM=2
13	39154253	114859	N	<DEL>	371142	PASS	SVTYPE=DEL;POS=39154253;SVLEN=-451;END=39154704;STRANDS=+-:12877;CIPOS=0,0;CIEND=0,0;CIPOS95=0,0;CIEND95=0,0;SU=12877;PE=7643;SR=5234;ALG=PROD;AF=0.06707;NSAMP=1057;MSQ=350.05;AN=16834;AC=1129;NS=8438;AC_Hom=144;AC_Het=987;AC_Hemi=0;MAF=0.0670182;HWE=6.79877e-08;NFAM=1041
13	39154459	19964_1	N	N]18:30166464]	15.63	LOW	SVTYPE=BND;POS=39154459;STRANDS=++:4;IMPRECISE;CIPOS=-10,303;CIEND=-9,518;CIPOS95=-2,114;CIEND95=-1,178;MATEID=19964_2;EVENT=19964;SU=4;PE=4;SR=0;ALG=PROD;AF=5.94e-05;NSAMP=1;MSQ=14.98;AN=16834;AC=1;NS=8438;AC_Hom=0;AC_Het=1;AC_Hemi=0;MAF=5.92557e-05;HWE=1;NFAM=1
13	39154476	65353_2	N	]7:132279780]N	1157.37	LOW	SVTYPE=BND;POS=39154476;STRANDS=+-:8;IMPRECISE;CIPOS=-279,30;CIEND=-30,549;CIPOS95=-89,30;CIEND95=-30,150;MATEID=65353_1;EVENT=65353;SECONDARY;SU=8;PE=8;SR=0;ALG=PROD;AF=0.002554;NSAMP=43;MSQ=25.84;AN=16834;AC=43;NS=8438;AC_Hom=0;AC_Het=43;AC_Hemi=0;MAF=0.002548;HWE=1;NFAM=43
13	39154518	47196_2	N	N[4:158701985[	103.52	LOW	SVTYPE=BND;POS=39154518;STRANDS=-+:9;IMPRECISE;CIPOS=-30,29;CIEND=-30,26;CIPOS95=-3,3;CIEND95=-3,3;MATEID=47196_1;EVENT=47196;SECONDARY;SU=9;PE=8;SR=1;ALG=PROD;AF=0.0002376;NSAMP=4;MSQ=21.29;AN=16834;AC=4;NS=8438;AC_Hom=0;AC_Het=4;AC_Hemi=0;MAF=0.000237023;HWE=1;NFAM=4
13	39179034	261144_1	N	]13:39182020]N	159	LOW	SVTYPE=BND;POS=39179034;STRANDS=-+:18;CIPOS=-30,25;CIEND=-26,29;CIPOS95=0,0;CIEND95=0,0;MATEID=261144_2;EVENT=261144;SU=18;PE=13;SR=5;ALG=PROD;AF=0.0001188;NSAMP=2;MSQ=79.2;AN=16834;AC=2;NS=8438;AC_Hom=0;AC_Het=2;AC_Hemi=0;MAF=0.000118511;HWE=1;NFAM=2
13	39179043	114860_1	N	N[13:39181597[	665.09	PASS	SVTYPE=BND;POS=39179043;STRANDS=+-:35;CIPOS=-29,30;CIEND=-23,21;CIPOS95=0,0;CIEND95=0,0;MATEID=114860_2;EVENT=114860;SU=35;PE=16;SR=19;ALG=PROD;AF=0.0001188;NSAMP=2;MSQ=332.54;AN=16834;AC=2;NS=8438;AC_Hom=0;AC_Het=2;AC_Hemi=0;MAF=0.000118511;HWE=1;NFAM=2
13	39179692	114861_1	N	N[13:39179822[	389.46	LOW	SVTYPE=BND;POS=39179692;STRANDS=+-:17;CIPOS=-25,24;CIEND=-25,24;CIPOS95=0,0;CIEND95=0,0;MATEID=114861_2;EVENT=114861;SU=17;PE=0;SR=17;ALG=PROD;AF=0.0001188;NSAMP=2;MSQ=194.69;AN=16834;AC=2;NS=8438;AC_Hom=0;AC_Het=2;AC_Hemi=0;MAF=0.000118511;HWE=1;NFAM=2
13	39179822	114861_2	N	]13:39179692]N	389.46	LOW	SVTYPE=BND;POS=39179692;STRANDS=+-:17;CIPOS=-25,24;CIEND=-25,24;CIPOS95=0,0;CIEND95=0,0;MATEID=114861_1;EVENT=114861;SECONDARY;SU=17;PE=0;SR=17;ALG=PROD;AF=0.0001188;NSAMP=2;MSQ=194.69;AN=16834;AC=2;NS=8438;AC_Hom=0;AC_Het=2;AC_Hemi=0;MAF=0.000118511;HWE=1;NFAM=2
13	39181597	114860_2	N	]13:39179043]N	665.09	PASS	SVTYPE=BND;POS=39179043;STRANDS=+-:35;CIPOS=-23,21;CIEND=-29,30;CIPOS95=0,0;CIEND95=0,0;MATEID=114860_1;EVENT=114860;SECONDARY;SU=35;PE=16;SR=19;ALG=PROD;AF=0.0001188;NSAMP=2;MSQ=332.54;AN=16834;AC=2;NS=8438;AC_Hom=0;AC_Het=2;AC_Hemi=0;MAF=0.000118511;HWE=1;NFAM=2
13	39182020	261144_2	N	N[13:39179034[	159	LOW	SVTYPE=BND;POS=39179034;STRANDS=-+:18;CIPOS=-26,29;CIEND=-30,25;CIPOS95=0,0;CIEND95=0,0;MATEID=261144_1;EVENT=261144;SECONDARY;SU=18;PE=13;SR=5;ALG=PROD;AF=0.0001188;NSAMP=2;MSQ=79.2;AN=16834;AC=2;NS=8438;AC_Hom=0;AC_Het=2;AC_Hemi=0;MAF=0.000118511;HWE=1;NFAM=2
13	39193070	114862	N	<DEL>	668.48	PASS	SVTYPE=DEL;POS=39193070;SVLEN=-490;END=39193560;STRANDS=+-:24;CIPOS=-3,1;CIEND=-3,1;CIPOS95=0,0;CIEND95=0,0;SU=24;PE=12;SR=12;ALG=PROD;AF=5.94e-05;NSAMP=1;MSQ=668.48;AN=16834;AC=1;NS=8438;AC_Hom=0;AC_Het=1;AC_Hemi=0;MAF=5.92557e-05;HWE=1;NFAM=1
13	39205454	1778_2	N	N[1:196741825[	9145.25	LOW	SVTYPE=BND;POS=39205454;STRANDS=-+:12;IMPRECISE;CIPOS=-23,34;CIEND=-29,28;CIPOS95=-1,1;CIEND95=0,0;MATEID=1778_1;EVENT=1778;SECONDARY;SU=12;PE=0;SR=12;ALG=PROD;AF=0.02139;NSAMP=349;MSQ=25.38;AN=16832;AC=360;NS=8437;AC_Hom=22;AC_Het=339;AC_Hemi=0;MAF=0.0213939;HWE=0.00162953;NFAM=335
13	39251651	114863_1	N	N[13:39251705[	228.16	LOW	SVTYPE=BND;POS=39251651;STRANDS=+-:5;CIPOS=-10,8;CIEND=-10,10;CIPOS95=0,0;CIEND95=0,0;MATEID=114863_2;EVENT=114863;SU=5;PE=1;SR=4;ALG=PROD;AF=5.94e-05;NSAMP=1;MSQ=227.75;AN=16834;AC=1;NS=8438;AC_Hom=0;AC_Het=1;AC_Hemi=0;MAF=5.92557e-05;HWE=1;NFAM=1
13	39251705	114863_2	N	]13:39251651]N	228.16	LOW	SVTYPE=BND;POS=39251651;STRANDS=+-:5;CIPOS=-10,10;CIEND=-10,8;CIPOS95=0,0;CIEND95=0,0;MATEID=114863_1;EVENT=114863;SECONDARY;SU=5;PE=1;SR=4;ALG=PROD;AF=5.94e-05;NSAMP=1;MSQ=227.75;AN=16834;AC=1;NS=8438;AC_Hom=0;AC_Het=1;AC_Hemi=0;MAF=5.92557e-05;HWE=1;NFAM=1
13	39257021	114864_1	N	N[13:39257365[	2974.17	LOW	SVTYPE=BND;POS=39257021;STRANDS=+-:18;IMPRECISE;CIPOS=-26,360;CIEND=-184,30;CIPOS95=-26,50;CIEND95=-39,30;MATEID=114864_2;EVENT=114864;SU=18;PE=18;SR=0;ALG=PROD;AF=0.003861;NSAMP=65;MSQ=45.37;AN=16834;AC=65;NS=8438;AC_Hom=0;AC_Het=65;AC_Hemi=0;MAF=0.00385162;HWE=1;NFAM=60
13	39257365	114864_2	N	]13:39257021]N	2974.17	LOW	SVTYPE=BND;POS=39257021;STRANDS=+-:18;IMPRECISE;CIPOS=-184,30;CIEND=-26,360;CIPOS95=-39,30;CIEND95=-26,50;MATEID=114864_1;EVENT=114864;SECONDARY;SU=18;PE=18;SR=0;ALG=PROD;AF=0.003861;NSAMP=65;MSQ=45.37;AN=16834;AC=65;NS=8438;AC_Hom=0;AC_Het=65;AC_Hemi=0;MAF=0.00385162;HWE=1;NFAM=60
13	39277638	114865	N	<DEL>	329.63	PASS	SVTYPE=DEL;POS=39277638;SVLEN=-378;END=39278016;STRANDS=+-:12;CIPOS=-8,6;CIEND=-10,10;CIPOS95=0,0;CIEND95=0,0;SU=12;PE=7;SR=5;ALG=PROD;AF=5.94e-05;NSAMP=1;MSQ=329.63;AN=16834;AC=1;NS=8438;AC_Hom=0;AC_Het=1;AC_Hemi=0;MAF=5.92557e-05;HWE=1;NFAM=1
13	39303197	20288_1	N	N]20:50357101]	309329	LOW	SVTYPE=BND;POS=39303197;STRANDS=++:9;IMPRECISE;CIPOS=-29,470;CIEND=-29,410;CIPOS95=-29,139;CIEND95=-29,116;MATEID=20288_2;EVENT=20288;SU=9;PE=9;SR=0;ALG=PROD;AF=0.2861;NSAMP=4817;MSQ=63.87;AN=16834;AC=4817;NS=8438;AC_Hom=0;AC_Het=4825;AC_Hemi=0;MAF=0.285909;HWE=0;NFAM=4220
13	39304803	114866	N	<DEL>	509.54	PASS	SVTYPE=DEL;POS=39304803;SVLEN=-5283;END=39310086;STRANDS=+-:20;CIPOS=-5,5;CIEND=-5,2;CIPOS95=0,0;CIEND95=0,0;SU=20;PE=14;SR=6;ALG=PROD;AF=5.94e-05;NSAMP=1;MSQ=509.54;AN=16834;AC=1;NS=8438;AC_Hom=0;AC_Het=1;AC_Hemi=0;MAF=5.92557e-05;HWE=1;NFAM=1
13	39309167	114867	N	<DEL>	593.33	PASS	SVTYPE=DEL;POS=39309167;SVLEN=-1201;END=39310368;STRANDS=+-:25;IMPRECISE;CIPOS=-10,170;CIEND=-197,8;CIPOS95=-2,40;CIEND95=-49,0;SU=25;PE=25;SR=0;ALG=PROD;AF=5.94e-05;NSAMP=1;MSQ=593.33;AN=16834;AC=1;NS=8438;AC_Hom=0;AC_Het=1;AC_Hemi=0;MAF=5.92557e-05;HWE=1;NFAM=1
13	39326036	20712_1	N	N]X:82988162]	1352.84	LOW	SVTYPE=BND;POS=39326036;STRANDS=++:38;CIPOS=-30,30;CIEND=-30,30;CIPOS95=0,0;CIEND95=0,0;MATEID=20712_2;EVENT=20712;SU=38;PE=0;SR=38;ALG=PROD;AF=0.003208;NSAMP=54;MSQ=23.94;AN=16834;AC=54;NS=8438;AC_Hom=0;AC_Het=54;AC_Hemi=0;MAF=0.00319981;HWE=1;NFAM=54
13	39330667	114868	N	<DEL:ME:SINE|Alu|AluSx>	68.92	PASS	SVTYPE=MEI;POS=39330667;SVLEN=-309;END=39330976;STRANDS=+-:4;CIPOS=-9,8;CIEND=-9,8;CIPOS95=0,0;CIEND95=0,0;SU=4;PE=0;SR=4;ALG=PROD;AF=0.0001782;NSAMP=3;MSQ=20.93;AN=16834;AC=3;NS=8438;AC_Hom=0;AC_Het=3;AC_Hemi=0;MAF=0.000177767;HWE=1;NFAM=3
13	39337602	59894_2	N	[6:161204652[N	16231.8	LOW	SVTYPE=BND;POS=39337602;STRANDS=--:8;CIPOS=-29,28;CIEND=-29,28;CIPOS95=0,0;CIEND95=0,0;MATEID=59894_1;EVENT=59894;SECONDARY;SU=8;PE=0;SR=8;ALG=PROD;AF=0.03529;NSAMP=590;MSQ=27.07;AN=16834;AC=594;NS=8438;AC_Hom=8;AC_Het=588;AC_Hemi=0;MAF=0.0353164;HWE=0.0359771;NFAM=496
13	39352728	114869_1	N	N[13:39352843[	254.74	PASS	SVTYPE=BND;POS=39352728;STRANDS=+-:9;CIPOS=-4,3;CIEND=-4,3;CIPOS95=0,0;CIEND95=0,0;MATEID=114869_2;EVENT=114869;SU=9;PE=0;SR=9;ALG=PROD;AF=5.94e-05;NSAMP=1;MSQ=254.74;AN=16834;AC=1;NS=8438;AC_Hom=0;AC_Het=1;AC_Hemi=0;MAF=5.92557e-05;HWE=1;NFAM=1
13	39352843	114869_2	N	]13:39352728]N	254.74	PASS	SVTYPE=BND;POS=39352728;STRANDS=+-:9;CIPOS=-4,3;CIEND=-4,3;CIPOS95=0,0;CIEND95=0,0;MATEID=114869_1;EVENT=114869;SECONDARY;SU=9;PE=0;SR=9;ALG=PROD;AF=5.94e-05;NSAMP=1;MSQ=254.74;AN=16834;AC=1;NS=8438;AC_Hom=0;AC_Het=1;AC_Hemi=0;MAF=5.92557e-05;HWE=1;NFAM=1
13	39354764	114870	N	<DEL>	1135.87	PASS	SVTYPE=DEL;POS=39354764;SVLEN=-1102;END=39355866;STRANDS=+-:47;CIPOS=-24,23;CIEND=-30,30;CIPOS95=0,0;CIEND95=0,0;SU=47;PE=26;SR=21;ALG=PROD;AF=0.0001782;NSAMP=3;MSQ=378.62;AN=16834;AC=3;NS=8438;AC_Hom=0;AC_Het=3;AC_Hemi=0;MAF=0.000177767;HWE=1;NFAM=3
13	39374399	114871	N	<DEL>	1046.14	PASS	SVTYPE=DEL;POS=39374399;SVLEN=-4301;END=39378700;STRANDS=+-:41;CIPOS=-2,1;CIEND=-2,0;CIPOS95=0,0;CIEND95=0,0;SU=41;PE=27;SR=14;ALG=PROD;AF=5.94e-05;NSAMP=1;MSQ=1046.14;AN=16834;AC=1;NS=8438;AC_Hom=0;AC_Het=1;AC_Hemi=0;MAF=5.92557e-05;HWE=1;NFAM=1
13	39378332	114872	N	<DEL>	797.28	PASS	SVTYPE=DEL;POS=39378332;SVLEN=-5660;END=39383992;STRANDS=+-:32;CIPOS=-6,7;CIEND=-10,10;CIPOS95=0,0;CIEND95=0,0;SU=32;PE=19;SR=13;ALG=PROD;AF=5.94e-05;NSAMP=1;MSQ=797.28;AN=16834;AC=1;NS=8438;AC_Hom=0;AC_Het=1;AC_Hemi=0;MAF=5.92557e-05;HWE=1;NFAM=1
13	39379287	114873	N	<DEL>	50369.3	PASS	SVTYPE=DEL;POS=39379287;SVLEN=-4129;END=39383416;STRANDS=+-:2063;CIPOS=-1,0;CIEND=-1,0;CIPOS95=0,0;CIEND95=0,0;SU=2063;PE=1252;SR=811;ALG=PROD;AF=0.005346;NSAMP=86;MSQ=579;AN=16834;AC=90;NS=8438;AC_Hom=8;AC_Het=83;AC_Hemi=0;MAF=0.00539227;HWE=9.36993e-05;NFAM=81
13	39381339	16945_2	N	N]12:72188185]	69.99	LOW	SVTYPE=BND;POS=39381339;STRANDS=++:4;CIPOS=-9,8;CIEND=-9,8;CIPOS95=0,0;CIEND95=0,0;MATEID=16945_1;EVENT=16945;SECONDARY;SU=4;PE=0;SR=4;ALG=PROD;AF=5.94e-05;NSAMP=1;MSQ=65.95;AN=16834;AC=1;NS=8438;AC_Hom=0;AC_Het=1;AC_Hemi=0;MAF=5.92557e-05;HWE=1;NFAM=1
13	39387585	114874_1	N	N[13:39387720[	315.36	LOW	SVTYPE=BND;POS=39387585;STRANDS=+-:9;CIPOS=-4,3;CIEND=-4,3;CIPOS95=0,0;CIEND95=0,0;MATEID=114874_2;EVENT=114874;SU=9;PE=0;SR=9;ALG=PROD;AF=0.0001782;NSAMP=2;MSQ=147.41;AN=16834;AC=3;NS=8438;AC_Hom=2;AC_Het=1;AC_Hemi=0;MAF=0.000177767;HWE=0.000177778;NFAM=2
13	39387593	28400_2	N	[2:73503749[N	2807.89	LOW	SVTYPE=BND;POS=39387593;STRANDS=--:8;IMPRECISE;CIPOS=-384,30;CIEND=-249,30;CIPOS95=-135,30;CIEND95=-75,30;MATEID=28400_1;EVENT=28400;SECONDARY;SU=8;PE=8;SR=0;ALG=PROD;AF=0.006;NSAMP=101;MSQ=26.4;AN=16834;AC=101;NS=8438;AC_Hom=0;AC_Het=101;AC_Hemi=0;MAF=0.00598483;HWE=1;NFAM=100
13	39387602	59895_2	N	]6:110445400]N	3124.91	LOW	SVTYPE=BND;POS=39387602;STRANDS=+-:4;IMPRECISE;CIPOS=-573,7;CIEND=-10,447;CIPOS95=-197,0;CIEND95=-2,145;MATEID=59895_1;EVENT=59895;SECONDARY;SU=4;PE=4;SR=0;ALG=PROD;AF=0.009089;NSAMP=153;MSQ=19.05;AN=16834;AC=153;NS=8438;AC_Hom=0;AC_Het=153;AC_Hemi=0;MAF=0.00906613;HWE=1;NFAM=152
13	39387602	73857_2	N	[9:114323410[N	5466.75	LOW	SVTYPE=BND;POS=39387602;STRANDS=--:157;IMPRECISE;CIPOS=-441,7;CIEND=-122,42;CIPOS95=-52,7;CIEND95=-8,8;MATEID=73857_1;EVENT=73857;SECONDARY;SU=157;PE=157;SR=0;ALG=PROD;AF=0.0136;NSAMP=229;MSQ=22.3;AN=16834;AC=229;NS=8438;AC_Hom=0;AC_Het=229;AC_Hemi=0;MAF=0.0135696;HWE=0.409848;NFAM=228
13	39387607	20446_1	N	[22:23900858[N	158.92	LOW	SVTYPE=BND;POS=39387607;STRANDS=--:4;IMPRECISE;CIPOS=-432,8;CIEND=-167,10;CIPOS95=-130,1;CIEND95=-72,2;MATEID=20446_2;EVENT=20446;SU=4;PE=4;SR=0;ALG=PROD;AF=0.0008317;NSAMP=14;MSQ=10.02;AN=16834;AC=14;NS=8438;AC_Hom=0;AC_Het=14;AC_Hemi=0;MAF=0.00082958;HWE=1;NFAM=14
13	39387611	28401_2	N	[2:164264988[N	27.54	LOW	SVTYPE=BND;POS=39387611;STRANDS=--:4;IMPRECISE;CIPOS=-552,27;CIEND=-201,30;CIPOS95=-183,27;CIEND95=-71,30;MATEID=28401_1;EVENT=28401;SECONDARY;SU=4;PE=4;SR=0;ALG=PROD;AF=5.94e-05;NSAMP=1;MSQ=26.87;AN=16834;AC=1;NS=8438;AC_Hom=0;AC_Het=1;AC_Hemi=0;MAF=5.92557e-05;HWE=1;NFAM=1
13	39387629	47197_2	N	]4:57080848]N	390.89	LOW	SVTYPE=BND;POS=39387629;STRANDS=+-:55;IMPRECISE;CIPOS=-30,26;CIEND=-30,29;CIPOS95=-1,1;CIEND95=0,0;MATEID=47197_1;EVENT=47197;SECONDARY;SU=55;PE=42;SR=13;ALG=PROD;AF=0.00101;NSAMP=17;MSQ=21.65;AN=16834;AC=17;NS=8438;AC_Hom=0;AC_Het=17;AC_Hemi=0;MAF=0.00100735;HWE=1;NFAM=17
13	39387720	114874_2	N	]13:39387585]N	315.36	LOW	SVTYPE=BND;POS=39387585;STRANDS=+-:9;CIPOS=-4,3;CIEND=-4,3;CIPOS95=0,0;CIEND95=0,0;MATEID=114874_1;EVENT=114874;SECONDARY;SU=9;PE=0;SR=9;ALG=PROD;AF=0.0001782;NSAMP=2;MSQ=147.41;AN=16834;AC=3;NS=8438;AC_Hom=2;AC_Het=1;AC_Hemi=0;MAF=0.000177767;HWE=0.000177778;NFAM=2
13	39387729	28402_2	N	N[2:207782217[	108.01	LOW	SVTYPE=BND;POS=39387729;STRANDS=-+:4;IMPRECISE;CIPOS=-10,512;CIEND=-216,10;CIPOS95=-1,179;CIEND95=-94,2;MATEID=28402_1;EVENT=28402;SECONDARY;SU=4;PE=4;SR=0;ALG=PROD;AF=0.0001782;NSAMP=3;MSQ=35.67;AN=16834;AC=3;NS=8438;AC_Hom=0;AC_Het=3;AC_Hemi=0;MAF=0.000177767;HWE=1;NFAM=3
13	39414819	20097_1	N	]19:17078748]N	8611.84	LOW	SVTYPE=BND;POS=39414819;STRANDS=-+:87;CIPOS=-7,6;CIEND=-6,6;CIPOS95=0,0;CIEND95=0,0;MATEID=20097_2;EVENT=20097;SU=87;PE=0;SR=87;ALG=PROD;AF=0.01729;NSAMP=291;MSQ=28.86;AN=16834;AC=291;NS=8438;AC_Hom=0;AC_Het=291;AC_Hemi=0;MAF=0.0172434;HWE=0.183909;NFAM=289
13	39452527	20006_1	N	]18:73332385]N	59767.3	LOW	SVTYPE=BND;POS=39452527;STRANDS=-+:34;IMPRECISE;CIPOS=-10,10;CIEND=-5,8;CIPOS95=0,0;CIEND95=-2,2;MATEID=20006_2;EVENT=20006;SU=34;PE=27;SR=7;ALG=PROD;AF=0.07146;NSAMP=1201;MSQ=49.34;AN=16834;AC=1203;NS=8438;AC_Hom=4;AC_Het=1201;AC_Hemi=0;MAF=0.0714032;HWE=1.62774e-17;NFAM=1020
13	39499620	20474_1	N	]22:48035125]N	35009.9	LOW	SVTYPE=BND;POS=39499620;STRANDS=-+:38;IMPRECISE;CIPOS=-246,31;CIEND=-30,310;CIPOS95=-60,31;CIEND95=-30,58;MATEID=20474_2;EVENT=20474;SU=38;PE=38;SR=0;ALG=PROD;AF=0.0395;NSAMP=665;MSQ=52.31;AN=16834;AC=665;NS=8438;AC_Hom=0;AC_Het=665;AC_Hemi=0;MAF=0.0394051;HWE=1.98635e-06;NFAM=571
13	39499636	20473_1	N	N[22:48034990[	2204.17	LOW	SVTYPE=BND;POS=39499636;STRANDS=+-:34;IMPRECISE;CIPOS=-10,334;CIEND=-326,11;CIPOS95=-10,54;CIEND95=-98,11;MATEID=20473_2;EVENT=20473;SU=34;PE=34;SR=0;ALG=PROD;AF=0.00499;NSAMP=84;MSQ=24.77;AN=16834;AC=84;NS=8438;AC_Hom=0;AC_Het=84;AC_Hemi=0;MAF=0.00497748;HWE=1;NFAM=83
13	39528218	114875	N	<DEL>	39285.2	PASS	SVTYPE=DEL;POS=39528218;SVLEN=-1809;END=39530027;STRANDS=+-:1445;IMPRECISE;CIPOS=-2,10;CIEND=-10,1;CIPOS95=-1,1;CIEND95=-1,1;SU=1445;PE=1436;SR=9;ALG=PROD;AF=0.009148;NSAMP=152;MSQ=258.44;AN=16834;AC=154;NS=8438;AC_Hom=4;AC_Het=150;AC_Hemi=0;MAF=0.00912539;HWE=0.154174;NFAM=152
13	39528230	297932_1	N	[13:39530028[N	3771.86	LOW	SVTYPE=BND;POS=39528230;STRANDS=--:295;CIPOS=-2,2;CIEND=-2,2;CIPOS95=0,0;CIEND95=0,0;MATEID=297932_2;EVENT=297932;SU=295;PE=0;SR=295;ALG=PROD;AF=0.005228;NSAMP=86;MSQ=43.6;AN=16834;AC=88;NS=8438;AC_Hom=4;AC_Het=84;AC_Hemi=0;MAF=0.00521451;HWE=0.0214227;NFAM=86
13	39530028	297932_2	N	[13:39528230[N	3771.86	LOW	SVTYPE=BND;POS=39530028;STRANDS=--:295;CIPOS=-2,2;CIEND=-2,2;CIPOS95=0,0;CIEND95=0,0;MATEID=297932_1;EVENT=297932;SECONDARY;SU=295;PE=0;SR=295;ALG=PROD;AF=0.005228;NSAMP=86;MSQ=43.6;AN=16834;AC=88;NS=8438;AC_Hom=4;AC_Het=84;AC_Hemi=0;MAF=0.00521451;HWE=0.0214227;NFAM=86
13	39530827	59896_2	N	[6:78300969[N	3253.26	LOW	SVTYPE=BND;POS=39530827;STRANDS=--:4;IMPRECISE;CIPOS=-263,10;CIEND=-326,10;CIPOS95=-148,1;CIEND95=-152,1;MATEID=59896_1;EVENT=59896;SECONDARY;SU=4;PE=4;SR=0;ALG=PROD;AF=0.007515;NSAMP=126;MSQ=20.96;AN=16766;AC=126;NS=8404;AC_Hom=0;AC_Het=128;AC_Hemi=0;MAF=0.00761542;HWE=1;NFAM=124
13	39530947	59897_2	N	N]6:78301046]	25638.5	LOW	SVTYPE=BND;POS=39530947;STRANDS=++:21;CIPOS=-45,44;CIEND=-45,44;CIPOS95=0,0;CIEND95=0,0;MATEID=59897_1;EVENT=59897;SECONDARY;SU=21;PE=1;SR=20;ALG=PROD;AF=0.04045;NSAMP=681;MSQ=36.72;AN=16834;AC=681;NS=8438;AC_Hom=0;AC_Het=682;AC_Hemi=0;MAF=0.0404124;HWE=1.43254e-06;NFAM=608
13	39541796	114876_1	N	N[13:39541852[	197.84	LOW	SVTYPE=BND;POS=39541796;STRANDS=+-:8;CIPOS=-6,3;CIEND=-10,10;CIPOS95=0,0;CIEND95=0,0;MATEID=114876_2;EVENT=114876;SU=8;PE=0;SR=8;ALG=PROD;AF=5.94e-05;NSAMP=1;MSQ=197.75;AN=16834;AC=1;NS=8438;AC_Hom=0;AC_Het=1;AC_Hemi=0;MAF=5.92557e-05;HWE=1;NFAM=1
13	39541852	114876_2	N	]13:39541796]N	197.84	LOW	SVTYPE=BND;POS=39541796;STRANDS=+-:8;CIPOS=-10,10;CIEND=-6,3;CIPOS95=0,0;CIEND95=0,0;MATEID=114876_1;EVENT=114876;SECONDARY;SU=8;PE=0;SR=8;ALG=PROD;AF=5.94e-05;NSAMP=1;MSQ=197.75;AN=16834;AC=1;NS=8438;AC_Hom=0;AC_Het=1;AC_Hemi=0;MAF=5.92557e-05;HWE=1;NFAM=1
13	39545636	114877_1	N	N[13:39545704[	308.8	PASS	SVTYPE=BND;POS=39545636;STRANDS=+-:11;CIPOS=-3,2;CIEND=-3,2;CIPOS95=0,0;CIEND95=0,0;MATEID=114877_2;EVENT=114877;SU=11;PE=0;SR=11;ALG=PROD;AF=5.94e-05;NSAMP=1;MSQ=308.72;AN=16834;AC=1;NS=8438;AC_Hom=0;AC_Het=1;AC_Hemi=0;MAF=5.92557e-05;HWE=1;NFAM=1
13	39545704	114877_2	N	]13:39545636]N	308.8	PASS	SVTYPE=BND;POS=39545636;STRANDS=+-:11;CIPOS=-3,2;CIEND=-3,2;CIPOS95=0,0;CIEND95=0,0;MATEID=114877_1;EVENT=114877;SECONDARY;SU=11;PE=0;SR=11;ALG=PROD;AF=5.94e-05;NSAMP=1;MSQ=308.72;AN=16834;AC=1;NS=8438;AC_Hom=0;AC_Het=1;AC_Hemi=0;MAF=5.92557e-05;HWE=1;NFAM=1
13	39562265	114879_1	N	N[13:39562461[	158075	LOW	SVTYPE=BND;POS=39562265;STRANDS=+-:13;IMPRECISE;CIPOS=-46,67;CIEND=-41,26;CIPOS95=-15,15;CIEND95=-1,1;MATEID=114879_2;EVENT=114879;SU=13;PE=13;SR=0;ALG=PROD;AF=0.4191;NSAMP=2369;MSQ=65.4;RETAINED;AN=9478;AC=3972;NS=4749;AC_Hom=3220;AC_Het=767;AC_Hemi=0;MAF=0.419773;HWE=0;NFAM=2218
13	39562461	114879_2	N	]13:39562265]N	158075	LOW	SVTYPE=BND;POS=39562265;STRANDS=+-:13;IMPRECISE;CIPOS=-41,26;CIEND=-46,67;CIPOS95=-1,1;CIEND95=-15,15;MATEID=114879_1;EVENT=114879;SECONDARY;SU=13;PE=13;SR=0;ALG=PROD;AF=0.4191;NSAMP=2369;MSQ=65.4;RETAINED;AN=9478;AC=3972;NS=4749;AC_Hom=3220;AC_Het=767;AC_Hemi=0;MAF=0.419773;HWE=0;NFAM=2218
13	39562746	20722_1	N	N[X:89711801[	111390	LOW	SVTYPE=BND;POS=39562746;STRANDS=+-:2214;IMPRECISE;CIPOS=-25,357;CIEND=-188,30;CIPOS95=-25,68;CIEND95=0,0;MATEID=20722_2;EVENT=20722;SU=2214;PE=1887;SR=327;ALG=PROD;AF=0.07602;NSAMP=1258;MSQ=88.23;AN=16824;AC=1279;NS=8433;AC_Hom=42;AC_Het=1239;AC_Hemi=0;MAF=0.0759516;HWE=3.82238e-06;NFAM=773
13	39580450	59898_2	N	]6:125033394]N	5378.59	LOW	SVTYPE=BND;POS=39580450;STRANDS=+-:162;IMPRECISE;CIPOS=-261,16;CIEND=-13,333;CIPOS95=-35,16;CIEND95=-12,12;MATEID=59898_1;EVENT=59898;SECONDARY;SU=162;PE=162;SR=0;ALG=PROD;AF=0.01372;NSAMP=231;MSQ=22.14;AN=16834;AC=231;NS=8438;AC_Hom=0;AC_Het=233;AC_Hemi=0;MAF=0.0138066;HWE=0.412709;NFAM=228
13	39580591	297933_1	N	[13:41309403[N	410	LOW	SVTYPE=BND;POS=39580591;STRANDS=--:26;IMPRECISE;CIPOS=-210,50;CIEND=-261,50;CIPOS95=-29,29;CIEND95=-64,50;MATEID=297933_2;EVENT=297933;SU=26;PE=26;SR=0;ALG=PROD;AF=0.00101;NSAMP=17;MSQ=23.37;AN=16834;AC=17;NS=8438;AC_Hom=0;AC_Het=17;AC_Hemi=0;MAF=0.00100735;HWE=1;NFAM=17
13	39580626	54158_2	N	N[5:90117879[	14.01	LOW	SVTYPE=BND;POS=39580626;STRANDS=-+:4;IMPRECISE;CIPOS=-10,520;CIEND=-391,10;CIPOS95=-1,180;CIEND95=-164,1;MATEID=54158_1;EVENT=54158;SECONDARY;SU=4;PE=4;SR=0;ALG=PROD;AF=5.94e-05;NSAMP=1;MSQ=9.36;AN=16834;AC=1;NS=8438;AC_Hom=0;AC_Het=1;AC_Hemi=0;MAF=5.92557e-05;HWE=1;NFAM=1
13	39580670	59899_2	N	N[6:125033681[	5515.92	LOW	SVTYPE=BND;POS=39580670;STRANDS=-+:195;IMPRECISE;CIPOS=-11,382;CIEND=-211,17;CIPOS95=-11,30;CIEND95=-7,7;MATEID=59899_1;EVENT=59899;SECONDARY;SU=195;PE=195;SR=0;ALG=PROD;AF=0.01182;NSAMP=199;MSQ=26.38;AN=16834;AC=199;NS=8438;AC_Hom=0;AC_Het=200;AC_Hemi=0;MAF=0.0118511;HWE=0.63382;NFAM=195
13	39607373	261145	N	<DUP>	175.99	PASS	SVTYPE=DUP;POS=39607373;SVLEN=3565;END=39610938;STRANDS=-+:17;CIPOS=-10,10;CIEND=-4,4;CIPOS95=0,0;CIEND95=0,0;SU=17;PE=10;SR=7;ALG=PROD;AF=5.94e-05;NSAMP=1;MSQ=175.31;AN=16834;AC=1;NS=8438;AC_Hom=0;AC_Het=1;AC_Hemi=0;MAF=5.92557e-05;HWE=1;NFAM=1
13	39645066	114881	N	<DEL>	362.57	PASS	SVTYPE=DEL;POS=39645066;SVLEN=-650;END=39645716;STRANDS=+-:20;CIPOS=-3,3;CIEND=-4,3;CIPOS95=0,0;CIEND95=0,0;SU=20;PE=11;SR=9;ALG=PROD;AF=5.94e-05;NSAMP=1;MSQ=362.57;AN=16834;AC=1;NS=8438;AC_Hom=0;AC_Het=1;AC_Hemi=0;MAF=5.92557e-05;HWE=1;NFAM=1
13	39647209	114882_1	N	N[13:39647444[	36.46	LOW	SVTYPE=BND;POS=39647209;STRANDS=+-:6;CIPOS=-6,5;CIEND=-6,5;CIPOS95=0,0;CIEND95=0,0;MATEID=114882_2;EVENT=114882;SU=6;PE=0;SR=6;ALG=PROD;AF=0.0001188;NSAMP=2;MSQ=13.45;AN=16834;AC=2;NS=8438;AC_Hom=0;AC_Het=2;AC_Hemi=0;MAF=0.000118511;HWE=1;NFAM=2
13	39647444	114882_2	N	]13:39647209]N	36.46	LOW	SVTYPE=BND;POS=39647209;STRANDS=+-:6;CIPOS=-6,5;CIEND=-6,5;CIPOS95=0,0;CIEND95=0,0;MATEID=114882_1;EVENT=114882;SECONDARY;SU=6;PE=0;SR=6;ALG=PROD;AF=0.0001188;NSAMP=2;MSQ=13.45;AN=16834;AC=2;NS=8438;AC_Hom=0;AC_Het=2;AC_Hemi=0;MAF=0.000118511;HWE=1;NFAM=2
13	39669909	114883	N	<DEL>	266.86	PASS	SVTYPE=DEL;POS=39669909;SVLEN=-69;END=39669978;STRANDS=+-:8;CIPOS=-10,10;CIEND=-10,10;CIPOS95=0,0;CIEND95=0,0;SU=8;PE=0;SR=8;ALG=PROD;AF=5.94e-05;NSAMP=1;MSQ=266.83;AN=16834;AC=1;NS=8438;AC_Hom=0;AC_Het=1;AC_Hemi=0;MAF=5.92557e-05;HWE=1;NFAM=1
13	39734982	28403_2	N	]2:42271318]N	18.29	LOW	SVTYPE=BND;POS=39734982;STRANDS=+-:4;CIPOS=-9,8;CIEND=-9,8;CIPOS95=0,0;CIEND95=0,0;MATEID=28403_1;EVENT=28403;SECONDARY;SU=4;PE=0;SR=4;ALG=PROD;AF=5.94e-05;NSAMP=1;MSQ=18.1;AN=16834;AC=1;NS=8438;AC_Hom=0;AC_Het=1;AC_Hemi=0;MAF=5.92557e-05;HWE=1;NFAM=1
13	39742063	114884_1	N	N[13:39762889[	12132	LOW	SVTYPE=BND;POS=39742063;STRANDS=+-:5;IMPRECISE;CIPOS=-10,398;CIEND=-220,10;CIPOS95=-2,117;CIEND95=-102,2;MATEID=114884_2;EVENT=114884;SU=5;PE=5;SR=0;ALG=PROD;AF=0.02531;NSAMP=426;MSQ=27.57;AN=16834;AC=426;NS=8438;AC_Hom=0;AC_Het=426;AC_Hemi=0;MAF=0.0252429;HWE=0.00685084;NFAM=393
13	39747516	114885	N	<DEL>	461055	PASS	SVTYPE=DEL;POS=39747516;SVLEN=-4108;END=39751624;STRANDS=+-:18656;CIPOS=0,0;CIEND=0,0;CIPOS95=0,0;CIEND95=0,0;SU=18656;PE=11024;SR=7632;ALG=PROD;AF=0.06808;NSAMP=1055;MSQ=437.02;AN=16834;AC=1146;NS=8438;AC_Hom=182;AC_Het=964;AC_Hemi=0;MAF=0.0679071;HWE=4.21637e-15;NFAM=1043
13	39762889	114884_2	N	]13:39742063]N	12132	LOW	SVTYPE=BND;POS=39742063;STRANDS=+-:5;IMPRECISE;CIPOS=-220,10;CIEND=-10,398;CIPOS95=-102,2;CIEND95=-2,117;MATEID=114884_1;EVENT=114884;SECONDARY;SU=5;PE=5;SR=0;ALG=PROD;AF=0.02531;NSAMP=426;MSQ=27.57;AN=16834;AC=426;NS=8438;AC_Hom=0;AC_Het=426;AC_Hemi=0;MAF=0.0252429;HWE=0.00685084;NFAM=393
13	39766093	47199_2	N	N[4:159029342[	68.69	LOW	SVTYPE=BND;POS=39766093;STRANDS=-+:6;IMPRECISE;CIPOS=-10,415;CIEND=-381,10;CIPOS95=0,128;CIEND95=-160,0;MATEID=47199_1;EVENT=47199;SECONDARY;SU=6;PE=6;SR=0;ALG=PROD;AF=5.94e-05;NSAMP=1;MSQ=68.69;AN=16834;AC=1;NS=8438;AC_Hom=0;AC_Het=1;AC_Hemi=0;MAF=5.92557e-05;HWE=1;NFAM=1
13	39773614	114886_1	N	N[13:39773673[	91659.9	LOW	SVTYPE=BND;POS=39773614;STRANDS=+-:4;CIPOS=-9,8;CIEND=-9,8;CIPOS95=0,0;CIEND95=0,0;MATEID=114886_2;EVENT=114886;SU=4;PE=0;SR=4;ALG=PROD;AF=0.1291;NSAMP=2173;MSQ=41.6;AN=16834;AC=2173;NS=8438;AC_Hom=0;AC_Het=2176;AC_Hemi=0;MAF=0.128941;HWE=0;NFAM=1996
13	39773673	114886_2	N	]13:39773614]N	91659.9	LOW	SVTYPE=BND;POS=39773614;STRANDS=+-:4;CIPOS=-9,8;CIEND=-9,8;CIPOS95=0,0;CIEND95=0,0;MATEID=114886_1;EVENT=114886;SECONDARY;SU=4;PE=0;SR=4;ALG=PROD;AF=0.1291;NSAMP=2173;MSQ=41.6;AN=16834;AC=2173;NS=8438;AC_Hom=0;AC_Het=2176;AC_Hemi=0;MAF=0.128941;HWE=0;NFAM=1996
13	39778294	28405_2	N	N[2:16637767[	2859.67	LOW	SVTYPE=BND;POS=39778294;STRANDS=-+:321;IMPRECISE;CIPOS=-138,395;CIEND=-504,62;CIPOS95=-100,100;CIEND95=-151,62;MATEID=28405_1;EVENT=28405;SECONDARY;SU=321;PE=321;SR=0;ALG=PROD;AF=0.002911;NSAMP=49;MSQ=58.02;AN=16834;AC=49;NS=8438;AC_Hom=0;AC_Het=49;AC_Hemi=0;MAF=0.00290353;HWE=1;NFAM=49
13	39778368	28404_2	N	]2:16637876]N	1768.97	LOW	SVTYPE=BND;POS=39778368;STRANDS=+-:273;CIPOS=-6,5;CIEND=-5,5;CIPOS95=0,0;CIEND95=0,0;MATEID=28404_1;EVENT=28404;SECONDARY;SU=273;PE=149;SR=124;ALG=PROD;AF=0.002079;NSAMP=35;MSQ=49.8;AN=16834;AC=35;NS=8438;AC_Hom=0;AC_Het=36;AC_Hemi=0;MAF=0.00213321;HWE=1;NFAM=35
13	39796559	114887	N	<DEL>	362.63	PASS	SVTYPE=DEL;POS=39796559;SVLEN=-1541;END=39798100;STRANDS=+-:14;CIPOS=-6,7;CIEND=-10,10;CIPOS95=0,0;CIEND95=0,0;SU=14;PE=10;SR=4;ALG=PROD;AF=5.94e-05;NSAMP=1;MSQ=362.63;AN=16834;AC=1;NS=8438;AC_Hom=0;AC_Het=1;AC_Hemi=0;MAF=5.92557e-05;HWE=1;NFAM=1
13	39803232	114888_1	N	N[13:39803397[	53881.9	PASS	SVTYPE=BND;POS=39803232;STRANDS=+-:1725;CIPOS=0,0;CIEND=0,0;CIPOS95=0,0;CIEND95=0,0;MATEID=114888_2;EVENT=114888;SU=1725;PE=31;SR=1694;ALG=PROD;AF=0.01182;NSAMP=192;MSQ=279.22;AN=16834;AC=199;NS=8438;AC_Hom=14;AC_Het=186;AC_Hemi=0;MAF=0.0118511;HWE=0.000167638;NFAM=168
13	39803397	114888_2	N	]13:39803232]N	53881.9	PASS	SVTYPE=BND;POS=39803232;STRANDS=+-:1725;CIPOS=0,0;CIEND=0,0;CIPOS95=0,0;CIEND95=0,0;MATEID=114888_1;EVENT=114888;SECONDARY;SU=1725;PE=31;SR=1694;ALG=PROD;AF=0.01182;NSAMP=192;MSQ=279.22;AN=16834;AC=199;NS=8438;AC_Hom=14;AC_Het=186;AC_Hemi=0;MAF=0.0118511;HWE=0.000167638;NFAM=168
13	39804024	17054_2	N	[12:30964746[N	179819	LOW	SVTYPE=BND;POS=39804024;STRANDS=--:462;CIPOS=-1,3;CIEND=-1,1;CIPOS95=0,0;CIEND95=0,0;MATEID=17054_1;EVENT=17054;SECONDARY;SU=462;PE=7;SR=455;ALG=PROD;AF=0.2116;NSAMP=3545;MSQ=50.25;AN=16834;AC=3562;NS=8438;AC_Hom=34;AC_Het=3540;AC_Hemi=0;MAF=0.21178;HWE=0;NFAM=3145
13	39849368	114889	N	<DEL>	293.75	PASS	SVTYPE=DEL;POS=39849368;SVLEN=-3393;END=39852761;STRANDS=+-:13;CIPOS=-7,7;CIEND=-10,10;CIPOS95=0,0;CIEND95=0,0;SU=13;PE=9;SR=4;ALG=PROD;AF=5.94e-05;NSAMP=1;MSQ=293.75;AN=16834;AC=1;NS=8438;AC_Hom=0;AC_Het=1;AC_Hemi=0;MAF=5.92557e-05;HWE=1;NFAM=1
13	39860059	73858_2	N	[9:28506504[N	238370	LOW	SVTYPE=BND;POS=39860059;STRANDS=--:99;CIPOS=-10,10;CIEND=-10,10;CIPOS95=0,0;CIEND95=0,0;MATEID=73858_1;EVENT=73858;SECONDARY;SU=99;PE=68;SR=31;ALG=PROD;AF=0.3026;NSAMP=4999;MSQ=47.31;AN=16832;AC=5094;NS=8437;AC_Hom=190;AC_Het=4919;AC_Hemi=0;MAF=0.302774;HWE=0;NFAM=4443
13	39860121	14816_2	N	[11:59400100[N	208.2	LOW	SVTYPE=BND;POS=39860121;STRANDS=--:8;IMPRECISE;CIPOS=-108,10;CIEND=-413,10;CIPOS95=-48,2;CIEND95=-128,0;MATEID=14816_1;EVENT=14816;SECONDARY;SU=8;PE=8;SR=0;ALG=PROD;AF=0.0004158;NSAMP=7;MSQ=27.94;AN=16834;AC=7;NS=8438;AC_Hom=0;AC_Het=7;AC_Hemi=0;MAF=0.00041479;HWE=1;NFAM=7
13	39868995	114890	N	<DEL>	962.16	PASS	SVTYPE=DEL;POS=39868995;SVLEN=-10799;END=39879794;STRANDS=+-:36;CIPOS=-8,10;CIEND=-10,10;CIPOS95=0,0;CIEND95=0,0;SU=36;PE=18;SR=18;ALG=PROD;AF=5.94e-05;NSAMP=1;MSQ=962.16;AN=16834;AC=1;NS=8438;AC_Hom=0;AC_Het=1;AC_Hemi=0;MAF=5.92557e-05;HWE=1;NFAM=1
13	39883837	261146	N	<DUP>	88.06	PASS	SVTYPE=DUP;POS=39883837;SVLEN=18811;END=39902648;STRANDS=-+:11;CIPOS=-9,4;CIEND=-6,7;CIPOS95=0,0;CIEND95=0,0;SU=11;PE=7;SR=4;ALG=PROD;AF=5.94e-05;NSAMP=1;MSQ=87.69;AN=16834;AC=1;NS=8438;AC_Hom=0;AC_Het=1;AC_Hemi=0;MAF=5.92557e-05;HWE=1;NFAM=1
13	39889883	20709_1	N	]X:81328635]N	138.88	LOW	SVTYPE=BND;POS=39889883;STRANDS=-+:26;IMPRECISE;CIPOS=-334,34;CIEND=-50,125;CIPOS95=-97,34;CIEND95=-6,6;MATEID=20709_2;EVENT=20709;SU=26;PE=26;SR=0;ALG=PROD;AF=0.0004158;NSAMP=7;MSQ=17.23;AN=16834;AC=7;NS=8438;AC_Hom=0;AC_Het=7;AC_Hemi=0;MAF=0.00041479;HWE=1;NFAM=7
13	39889987	20708_1	N	N[X:81328604[	440.43	LOW	SVTYPE=BND;POS=39889987;STRANDS=+-:61;IMPRECISE;CIPOS=-30,551;CIEND=-261,50;CIPOS95=-30,98;CIEND95=-77,50;MATEID=20708_2;EVENT=20708;SU=61;PE=61;SR=0;ALG=SUM;AF=0.00101;NSAMP=17;MSQ=25.42;AN=16834;AC=17;NS=8438;AC_Hom=0;AC_Het=17;AC_Hemi=0;MAF=0.00100735;HWE=1;NFAM=17
13	39896843	114892_1	N	N[13:39896918[	233.87	LOW	SVTYPE=BND;POS=39896843;STRANDS=+-:9;CIPOS=-4,3;CIEND=-4,3;CIPOS95=0,0;CIEND95=0,0;MATEID=114892_2;EVENT=114892;SU=9;PE=0;SR=9;ALG=PROD;AF=5.94e-05;NSAMP=1;MSQ=233.76;AN=16834;AC=1;NS=8438;AC_Hom=0;AC_Het=1;AC_Hemi=0;MAF=5.92557e-05;HWE=1;NFAM=1
13	39896918	114892_2	N	]13:39896843]N	233.87	LOW	SVTYPE=BND;POS=39896843;STRANDS=+-:9;CIPOS=-4,3;CIEND=-4,3;CIPOS95=0,0;CIEND95=0,0;MATEID=114892_1;EVENT=114892;SECONDARY;SU=9;PE=0;SR=9;ALG=PROD;AF=5.94e-05;NSAMP=1;MSQ=233.76;AN=16834;AC=1;NS=8438;AC_Hom=0;AC_Het=1;AC_Hemi=0;MAF=5.92557e-05;HWE=1;NFAM=1
13	39898963	114893_1	N	N[13:39899162[	22.97	LOW	SVTYPE=BND;POS=39898963;STRANDS=+-:4;CIPOS=-9,8;CIEND=-9,8;CIPOS95=0,0;CIEND95=0,0;MATEID=114893_2;EVENT=114893;SU=4;PE=0;SR=4;ALG=PROD;AF=0.0001188;NSAMP=2;MSQ=8.12;AN=16834;AC=2;NS=8438;AC_Hom=0;AC_Het=2;AC_Hemi=0;MAF=0.000118511;HWE=1;NFAM=2
13	39899162	114893_2	N	]13:39898963]N	22.97	LOW	SVTYPE=BND;POS=39898963;STRANDS=+-:4;CIPOS=-9,8;CIEND=-9,8;CIPOS95=0,0;CIEND95=0,0;MATEID=114893_1;EVENT=114893;SECONDARY;SU=4;PE=0;SR=4;ALG=PROD;AF=0.0001188;NSAMP=2;MSQ=8.12;AN=16834;AC=2;NS=8438;AC_Hom=0;AC_Het=2;AC_Hemi=0;MAF=0.000118511;HWE=1;NFAM=2
13	39923206	114894	N	<DEL>	413.42	PASS	SVTYPE=DEL;POS=39923206;SVLEN=-5263;END=39928469;STRANDS=+-:23;CIPOS=-26,25;CIEND=-24,22;CIPOS95=0,0;CIEND95=0,0;SU=23;PE=10;SR=13;ALG=PROD;AF=0.0001188;NSAMP=2;MSQ=206.71;AN=16834;AC=2;NS=8438;AC_Hom=0;AC_Het=2;AC_Hemi=0;MAF=0.000118511;HWE=1;NFAM=2
13	39926968	16949_2	N	N]12:77862731]	384.41	LOW	SVTYPE=BND;POS=39926968;STRANDS=++:5;IMPRECISE;CIPOS=-10,332;CIEND=-10,447;CIPOS95=-1,95;CIEND95=-1,145;MATEID=16949_1;EVENT=16949;SECONDARY;SU=5;PE=5;SR=0;ALG=PROD;AF=0.000594;NSAMP=10;MSQ=37.41;AN=16834;AC=10;NS=8438;AC_Hom=0;AC_Het=10;AC_Hemi=0;MAF=0.000592557;HWE=1;NFAM=10
13	39926986	20459_1	N	N[22:39737863[	204.34	LOW	SVTYPE=BND;POS=39926986;STRANDS=+-:30;CIPOS=-10,30;CIEND=-30,27;CIPOS95=0,0;CIEND95=0,0;MATEID=20459_2;EVENT=20459;SU=30;PE=17;SR=13;ALG=PROD;AF=0.0005346;NSAMP=9;MSQ=22.07;AN=16834;AC=9;NS=8438;AC_Hom=0;AC_Het=9;AC_Hemi=0;MAF=0.000533302;HWE=1;NFAM=9
13	39927098	17055_2	N	[12:77862660[N	10162.7	LOW	SVTYPE=BND;POS=39927098;STRANDS=--:35;IMPRECISE;CIPOS=-29,28;CIEND=-27,30;CIPOS95=0,0;CIEND95=-1,1;MATEID=17055_1;EVENT=17055;SECONDARY;SU=35;PE=0;SR=35;ALG=PROD;AF=0.02798;NSAMP=465;MSQ=20.87;RETAINED;AN=16834;AC=471;NS=8438;AC_Hom=12;AC_Het=460;AC_Hemi=0;MAF=0.0279687;HWE=1;NFAM=445
13	39927098	20460_1	N	]22:39737954]N	193.56	LOW	SVTYPE=BND;POS=39927098;STRANDS=-+:15;IMPRECISE;CIPOS=-30,30;CIEND=-23,30;CIPOS95=-3,3;CIEND95=-3,3;MATEID=20460_2;EVENT=20460;SU=15;PE=14;SR=1;ALG=PROD;AF=0.0003564;NSAMP=6;MSQ=31.44;AN=16834;AC=6;NS=8438;AC_Hom=0;AC_Het=6;AC_Hemi=0;MAF=0.000355534;HWE=1;NFAM=6
13	39927110	17057_2	N	[12:92970113[N	1538.71	LOW	SVTYPE=BND;POS=39927110;STRANDS=--:4;IMPRECISE;CIPOS=-30,29;CIEND=-30,30;CIPOS95=-3,3;CIEND95=-3,3;MATEID=17057_1;EVENT=17057;SECONDARY;SU=4;PE=3;SR=1;ALG=PROD;AF=0.002436;NSAMP=41;MSQ=34.66;AN=16834;AC=41;NS=8438;AC_Hom=0;AC_Het=42;AC_Hemi=0;MAF=0.00248874;HWE=1;NFAM=41
13	39927110	39536_2	N	]3:172951380]N	431.64	LOW	SVTYPE=BND;POS=39927110;STRANDS=+-:22;IMPRECISE;CIPOS=-50,49;CIEND=-30,49;CIPOS95=-1,1;CIEND95=-1,1;MATEID=39536_1;EVENT=39536;SECONDARY;SU=22;PE=19;SR=3;ALG=PROD;AF=0.001485;NSAMP=25;MSQ=16.15;AN=16834;AC=25;NS=8438;AC_Hom=0;AC_Het=25;AC_Hemi=0;MAF=0.00148139;HWE=1;NFAM=24
13	39927110	47201_2	N	]4:62871769]N	698.03	LOW	SVTYPE=BND;POS=39927110;STRANDS=+-:10;IMPRECISE;CIPOS=-30,30;CIEND=-26,26;CIPOS95=-1,1;CIEND95=-2,2;MATEID=47201_1;EVENT=47201;SECONDARY;SU=10;PE=7;SR=3;ALG=PROD;AF=0.001485;NSAMP=24;MSQ=28.07;AN=16834;AC=25;NS=8438;AC_Hom=2;AC_Het=23;AC_Hemi=0;MAF=0.00148139;HWE=0.017645;NFAM=24
13	39934224	114895	N	<DEL>	2.65337e+06	PASS	SVTYPE=DEL;POS=39934224;SVLEN=-1255;END=39935479;STRANDS=+-:90860;CIPOS=-3,3;CIEND=-9,7;CIPOS95=0,0;CIEND95=0,0;SU=90860;PE=90656;SR=204;ALG=PROD;AF=0.522;NSAMP=6295;MSQ=419.88;AN=16834;AC=8787;NS=8438;AC_Hom=5006;AC_Het=3811;AC_Hemi=0;MAF=0.477542;HWE=3.00036e-18;NFAM=5459
13	39943705	20452_1	N	]22:31195102]N	9283.03	LOW	SVTYPE=BND;POS=39943705;STRANDS=-+:16;CIPOS=-9,8;CIEND=-9,8;CIPOS95=0,0;CIEND95=0,0;MATEID=20452_2;EVENT=20452;SU=16;PE=0;SR=16;ALG=PROD;AF=0.02513;NSAMP=423;MSQ=20.71;AN=16834;AC=423;NS=8438;AC_Hom=0;AC_Het=424;AC_Hemi=0;MAF=0.0251244;HWE=0.00685036;NFAM=412
13	39943737	70344_2	N	N]8:113795705]	29904.3	LOW	SVTYPE=BND;POS=39943737;STRANDS=++:108;CIPOS=-7,7;CIEND=-6,8;CIPOS95=0,0;CIEND95=0,0;MATEID=70344_1;EVENT=70344;SECONDARY;SU=108;PE=48;SR=60;ALG=PROD;AF=0.05721;NSAMP=963;MSQ=30.1;AN=16834;AC=963;NS=8438;AC_Hom=0;AC_Het=968;AC_Hemi=0;MAF=0.0573596;HWE=3.69526e-13;NFAM=882
13	39944964	114896_1	N	N[13:39945016[	101.99	LOW	SVTYPE=BND;POS=39944964;STRANDS=+-:5;IMPRECISE;CIPOS=-8,6;CIEND=-9,10;CIPOS95=-1,0;CIEND95=0,1;MATEID=114896_2;EVENT=114896;SU=5;PE=0;SR=5;ALG=PROD;AF=5.94e-05;NSAMP=1;MSQ=101.88;AN=16834;AC=1;NS=8438;AC_Hom=0;AC_Het=1;AC_Hemi=0;MAF=5.92557e-05;HWE=1;NFAM=1
13	39945016	114896_2	N	]13:39944964]N	101.99	LOW	SVTYPE=BND;POS=39944964;STRANDS=+-:5;IMPRECISE;CIPOS=-9,10;CIEND=-8,6;CIPOS95=0,1;CIEND95=-1,0;MATEID=114896_1;EVENT=114896;SECONDARY;SU=5;PE=0;SR=5;ALG=PROD;AF=5.94e-05;NSAMP=1;MSQ=101.88;AN=16834;AC=1;NS=8438;AC_Hom=0;AC_Het=1;AC_Hemi=0;MAF=5.92557e-05;HWE=1;NFAM=1
13	39949751	114897_1	N	N[13:39949939[	170766	PASS	SVTYPE=BND;POS=39949751;STRANDS=+-:4780;CIPOS=0,0;CIEND=0,0;CIPOS95=0,0;CIEND95=0,0;MATEID=114897_2;EVENT=114897;SU=4780;PE=131;SR=4649;ALG=PROD;AF=0.04057;NSAMP=660;MSQ=258.73;AN=16834;AC=683;NS=8438;AC_Hom=46;AC_Het=637;AC_Hemi=0;MAF=0.0404717;HWE=0.0159926;NFAM=653
13	39949868	114898	N	<DEL>	473.41	PASS	SVTYPE=DEL;POS=39949868;SVLEN=-1341;END=39951209;STRANDS=+-:23;CIPOS=-23,22;CIEND=-30,30;CIPOS95=0,0;CIEND95=0,0;SU=23;PE=11;SR=12;ALG=PROD;AF=0.0001188;NSAMP=2;MSQ=236.7;AN=16834;AC=2;NS=8438;AC_Hom=0;AC_Het=2;AC_Hemi=0;MAF=0.000118511;HWE=1;NFAM=2
13	39949939	114897_2	N	]13:39949751]N	170766	PASS	SVTYPE=BND;POS=39949751;STRANDS=+-:4780;CIPOS=0,0;CIEND=0,0;CIPOS95=0,0;CIEND95=0,0;MATEID=114897_1;EVENT=114897;SECONDARY;SU=4780;PE=131;SR=4649;ALG=PROD;AF=0.04057;NSAMP=660;MSQ=258.73;AN=16834;AC=683;NS=8438;AC_Hom=46;AC_Het=637;AC_Hemi=0;MAF=0.0404717;HWE=0.0159926;NFAM=653
13	39962973	114899_1	N	N[13:39963186[	336.53	LOW	SVTYPE=BND;POS=39962973;STRANDS=+-:4;IMPRECISE;CIPOS=-10,211;CIEND=-212,10;CIPOS95=-3,82;CIEND95=-97,2;MATEID=114899_2;EVENT=114899;SU=4;PE=4;SR=0;ALG=PROD;AF=0.001723;NSAMP=29;MSQ=10.03;AN=16834;AC=29;NS=8438;AC_Hom=0;AC_Het=29;AC_Hemi=0;MAF=0.00171842;HWE=1;NFAM=28
13	39963068	261147	N	<DUP>	406.14	PASS	SVTYPE=DUP;POS=39963068;SVLEN=4834;END=39967902;STRANDS=-+:33;CIPOS=-10,10;CIEND=-6,10;CIPOS95=0,0;CIEND95=0,0;SU=33;PE=23;SR=10;ALG=PROD;AF=0.0001188;NSAMP=1;MSQ=405.13;AN=16834;AC=2;NS=8438;AC_Hom=2;AC_Het=0;AC_Hemi=0;MAF=0.000118511;HWE=5.92593e-05;NFAM=1
13	39963186	114899_2	N	]13:39962973]N	336.53	LOW	SVTYPE=BND;POS=39962973;STRANDS=+-:4;IMPRECISE;CIPOS=-212,10;CIEND=-10,211;CIPOS95=-97,2;CIEND95=-3,82;MATEID=114899_1;EVENT=114899;SECONDARY;SU=4;PE=4;SR=0;ALG=PROD;AF=0.001723;NSAMP=29;MSQ=10.03;AN=16834;AC=29;NS=8438;AC_Hom=0;AC_Het=29;AC_Hemi=0;MAF=0.00171842;HWE=1;NFAM=28
13	39991503	114900_1	N	N[13:39991890[	13.08	LOW	SVTYPE=BND;POS=39991503;STRANDS=+-:5;IMPRECISE;CIPOS=-7,8;CIEND=-8,6;CIPOS95=0,2;CIEND95=-1,0;MATEID=114900_2;EVENT=114900;SU=5;PE=0;SR=5;ALG=PROD;AF=5.94e-05;NSAMP=1;MSQ=11.99;AN=16834;AC=1;NS=8438;AC_Hom=0;AC_Het=1;AC_Hemi=0;MAF=5.92557e-05;HWE=1;NFAM=1
13	39991890	114900_2	N	]13:39991503]N	13.08	LOW	SVTYPE=BND;POS=39991503;STRANDS=+-:5;IMPRECISE;CIPOS=-8,6;CIEND=-7,8;CIPOS95=-1,0;CIEND95=0,2;MATEID=114900_1;EVENT=114900;SECONDARY;SU=5;PE=0;SR=5;ALG=PROD;AF=5.94e-05;NSAMP=1;MSQ=11.99;AN=16834;AC=1;NS=8438;AC_Hom=0;AC_Het=1;AC_Hemi=0;MAF=5.92557e-05;HWE=1;NFAM=1
13	40028481	114901	N	<DEL:ME:SINE|Alu|AluYa5>	5.24684e+06	PASS	SVTYPE=MEI;POS=40028481;SVLEN=-310;END=40028791;STRANDS=+-:113284;CIPOS=0,0;CIEND=0,0;CIPOS95=0,0;CIEND95=0,0;SU=113284;PE=27215;SR=86069;ALG=PROD;AF=0.5558;NSAMP=6590;MSQ=794.55;AN=16834;AC=9356;NS=8438;AC_Hom=5538;AC_Het=3837;AC_Hemi=0;MAF=0.444477;HWE=3.40586e-13;NFAM=5950
13	40033336	19439_1	N	]14:33776818]N	36185.2	LOW	SVTYPE=BND;POS=40033336;STRANDS=-+:280;CIPOS=-6,1;CIEND=-2,2;CIPOS95=0,0;CIEND95=0,0;MATEID=19439_2;EVENT=19439;SU=280;PE=0;SR=280;ALG=PROD;AF=0.06594;NSAMP=1109;MSQ=31.86;AN=16834;AC=1110;NS=8438;AC_Hom=2;AC_Het=1110;AC_Hemi=0;MAF=0.0658924;HWE=6.18361e-16;NFAM=1008
13	40065345	114902	N	<DEL>	809.12	PASS	SVTYPE=DEL;POS=40065345;SVLEN=-948;END=40066293;STRANDS=+-:37;CIPOS=-24,24;CIEND=-26,23;CIPOS95=0,0;CIEND95=0,0;SU=37;PE=27;SR=10;ALG=PROD;AF=0.0001188;NSAMP=2;MSQ=404.56;AN=16834;AC=2;NS=8438;AC_Hom=0;AC_Het=2;AC_Hemi=0;MAF=0.000118511;HWE=1;NFAM=2
13	40077845	114903_1	N	N[13:40077946[	281.74	PASS	SVTYPE=BND;POS=40077845;STRANDS=+-:11;CIPOS=-3,2;CIEND=-3,2;CIPOS95=0,0;CIEND95=0,0;MATEID=114903_2;EVENT=114903;SU=11;PE=0;SR=11;ALG=PROD;AF=5.94e-05;NSAMP=1;MSQ=281.73;AN=16834;AC=1;NS=8438;AC_Hom=0;AC_Het=1;AC_Hemi=0;MAF=5.92557e-05;HWE=1;NFAM=1
13	40077946	114903_2	N	]13:40077845]N	281.74	PASS	SVTYPE=BND;POS=40077845;STRANDS=+-:11;CIPOS=-3,2;CIEND=-3,2;CIPOS95=0,0;CIEND95=0,0;MATEID=114903_1;EVENT=114903;SECONDARY;SU=11;PE=0;SR=11;ALG=PROD;AF=5.94e-05;NSAMP=1;MSQ=281.73;AN=16834;AC=1;NS=8438;AC_Hom=0;AC_Het=1;AC_Hemi=0;MAF=5.92557e-05;HWE=1;NFAM=1
13	40082245	114904	N	<DEL>	272.65	PASS	SVTYPE=DEL;POS=40082245;SVLEN=-2615;END=40084860;STRANDS=+-:11;IMPRECISE;CIPOS=-5,10;CIEND=-10,6;CIPOS95=-1,1;CIEND95=-1,0;SU=11;PE=9;SR=2;ALG=PROD;AF=5.94e-05;NSAMP=1;MSQ=272.65;AN=16834;AC=1;NS=8438;AC_Hom=0;AC_Het=1;AC_Hemi=0;MAF=5.92557e-05;HWE=1;NFAM=1
13	40088757	261148	N	<DUP>	136.84	PASS	SVTYPE=DUP;POS=40088757;SVLEN=144571;END=40233328;STRANDS=-+:14;CIPOS=-10,10;CIEND=-10,10;CIPOS95=0,0;CIEND95=0,0;SU=14;PE=6;SR=8;ALG=PROD;AF=5.94e-05;NSAMP=1;MSQ=136.44;AN=16834;AC=1;NS=8438;AC_Hom=0;AC_Het=1;AC_Hemi=0;MAF=5.92557e-05;HWE=1;NFAM=1
13	40090134	114905	N	<DEL>	491.57	PASS	SVTYPE=DEL;POS=40090134;SVLEN=-31042;END=40121176;STRANDS=+-:22;CIPOS=-3,2;CIEND=-10,10;CIPOS95=0,0;CIEND95=0,0;SU=22;PE=12;SR=10;ALG=PROD;AF=5.94e-05;NSAMP=1;MSQ=491.57;AN=16834;AC=1;NS=8438;AC_Hom=0;AC_Het=1;AC_Hemi=0;MAF=5.92557e-05;HWE=1;NFAM=1
13	40095276	114906	N	<DEL>	4094.12	PASS	SVTYPE=DEL;POS=40095276;SVLEN=-509;END=40095785;STRANDS=+-:169;CIPOS=-5,5;CIEND=-3,1;CIPOS95=0,0;CIEND95=0,0;SU=169;PE=100;SR=69;ALG=PROD;AF=0.0005346;NSAMP=9;MSQ=454.9;AN=16834;AC=9;NS=8438;AC_Hom=0;AC_Het=9;AC_Hemi=0;MAF=0.000533302;HWE=1;NFAM=9
13	40106053	114907_1	N	N[13:40106209[	101.81	LOW	SVTYPE=BND;POS=40106053;STRANDS=+-:4;IMPRECISE;CIPOS=-10,9;CIEND=-10,9;CIPOS95=-1,1;CIEND95=-1,1;MATEID=114907_2;EVENT=114907;SU=4;PE=1;SR=3;ALG=PROD;AF=5.94e-05;NSAMP=1;MSQ=101.63;AN=16834;AC=1;NS=8438;AC_Hom=0;AC_Het=1;AC_Hemi=0;MAF=5.92557e-05;HWE=1;NFAM=1
13	40106209	114907_2	N	]13:40106053]N	101.81	LOW	SVTYPE=BND;POS=40106053;STRANDS=+-:4;IMPRECISE;CIPOS=-10,9;CIEND=-10,9;CIPOS95=-1,1;CIEND95=-1,1;MATEID=114907_1;EVENT=114907;SECONDARY;SU=4;PE=1;SR=3;ALG=PROD;AF=5.94e-05;NSAMP=1;MSQ=101.63;AN=16834;AC=1;NS=8438;AC_Hom=0;AC_Het=1;AC_Hemi=0;MAF=5.92557e-05;HWE=1;NFAM=1
13	40112132	20305_1	N	]20:56007301]N	12.08	LOW	SVTYPE=BND;POS=40112132;STRANDS=-+:5;IMPRECISE;CIPOS=-3,1;CIEND=-9,10;CIPOS95=-1,0;CIEND95=0,0;MATEID=20305_2;EVENT=20305;SU=5;PE=1;SR=4;ALG=PROD;AF=5.94e-05;NSAMP=1;MSQ=12.05;AN=16834;AC=1;NS=8438;AC_Hom=0;AC_Het=1;AC_Hemi=0;MAF=5.92557e-05;HWE=1;NFAM=1
13	40115944	114908_1	N	N[13:40116274[	39.54	LOW	SVTYPE=BND;POS=40115944;STRANDS=+-:6;CIPOS=-6,5;CIEND=-7,5;CIPOS95=0,0;CIEND95=0,0;MATEID=114908_2;EVENT=114908;SU=6;PE=0;SR=6;ALG=PROD;AF=0.0001188;NSAMP=2;MSQ=18.71;AN=16834;AC=2;NS=8438;AC_Hom=0;AC_Het=2;AC_Hemi=0;MAF=0.000118511;HWE=1;NFAM=2
13	40116274	114908_2	N	]13:40115944]N	39.54	LOW	SVTYPE=BND;POS=40115944;STRANDS=+-:6;CIPOS=-7,5;CIEND=-6,5;CIPOS95=0,0;CIEND95=0,0;MATEID=114908_1;EVENT=114908;SECONDARY;SU=6;PE=0;SR=6;ALG=PROD;AF=0.0001188;NSAMP=2;MSQ=18.71;AN=16834;AC=2;NS=8438;AC_Hom=0;AC_Het=2;AC_Hemi=0;MAF=0.000118511;HWE=1;NFAM=2
13	40118739	114909	N	<DEL>	25870	PASS	SVTYPE=DEL;POS=40118739;SVLEN=-6880;END=40125619;STRANDS=+-:1077;CIPOS=-1,1;CIEND=-1,1;CIPOS95=0,0;CIEND95=0,0;SU=1077;PE=652;SR=425;ALG=PROD;AF=0.004039;NSAMP=68;MSQ=376.43;AN=16834;AC=68;NS=8438;AC_Hom=0;AC_Het=69;AC_Hemi=0;MAF=0.00408865;HWE=1;NFAM=68
13	40136492	261149_1	N	]13:83178379]N	1381.58	LOW	SVTYPE=BND;POS=40136492;STRANDS=-+:4;CIPOS=-9,8;CIEND=-9,8;CIPOS95=0,0;CIEND95=0,0;MATEID=261149_2;EVENT=261149;SU=4;PE=0;SR=4;ALG=PROD;AF=0.006534;NSAMP=110;MSQ=9.84;AN=16834;AC=110;NS=8438;AC_Hom=0;AC_Het=111;AC_Hemi=0;MAF=0.00657739;HWE=1;NFAM=110
13	40136557	39537_2	N	N]3:63184537]	166.02	LOW	SVTYPE=BND;POS=40136557;STRANDS=++:4;IMPRECISE;CIPOS=-10,498;CIEND=-10,708;CIPOS95=-2,133;CIEND95=0,237;MATEID=39537_1;EVENT=39537;SECONDARY;SU=4;PE=4;SR=0;ALG=PROD;AF=0.0004158;NSAMP=7;MSQ=21.9;AN=16834;AC=7;NS=8438;AC_Hom=0;AC_Het=7;AC_Hemi=0;MAF=0.00041479;HWE=1;NFAM=7
13	40136701	20809_1	N	N]X:150241438]	2425.89	LOW	SVTYPE=BND;POS=40136701;STRANDS=++:110;IMPRECISE;CIPOS=-33,280;CIEND=-50,216;CIPOS95=-33,34;CIEND95=-6,6;MATEID=20809_2;EVENT=20809;SU=110;PE=110;SR=0;ALG=PROD;AF=0.005228;NSAMP=88;MSQ=26.14;AN=16834;AC=88;NS=8438;AC_Hom=0;AC_Het=88;AC_Hemi=0;MAF=0.00521451;HWE=1;NFAM=62
13	40143286	59900_2	N	]6:165541598]N	14.32	LOW	SVTYPE=BND;POS=40143286;STRANDS=+-:32;CIPOS=-9,8;CIEND=-9,7;CIPOS95=0,0;CIEND95=0,0;MATEID=59900_1;EVENT=59900;SECONDARY;SU=32;PE=2;SR=30;ALG=PROD;AF=0.0001188;NSAMP=2;MSQ=6.88;AN=16834;AC=2;NS=8438;AC_Hom=0;AC_Het=2;AC_Hemi=0;MAF=0.000118511;HWE=1;NFAM=2
13	40143296	16964_2	N	N]12:117808191]	32202	LOW	SVTYPE=BND;POS=40143296;STRANDS=++:308;CIPOS=-2,2;CIEND=-2,2;CIPOS95=0,0;CIEND95=0,0;MATEID=16964_1;EVENT=16964;SECONDARY;SU=308;PE=8;SR=300;ALG=PROD;AF=0.04794;NSAMP=807;MSQ=39.26;AN=16834;AC=807;NS=8438;AC_Hom=0;AC_Het=811;AC_Hemi=0;MAF=0.0480564;HWE=2.65622e-09;NFAM=738
13	40143296	1779_2	N	N[1:23132957[	11258.6	LOW	SVTYPE=BND;POS=40143296;STRANDS=-+:70;CIPOS=-9,8;CIEND=-8,8;CIPOS95=0,0;CIEND95=0,0;MATEID=1779_1;EVENT=1779;SECONDARY;SU=70;PE=0;SR=70;ALG=PROD;AF=0.02269;NSAMP=382;MSQ=28.61;AN=16834;AC=382;NS=8438;AC_Hom=0;AC_Het=383;AC_Hemi=0;MAF=0.022695;HWE=0.0234319;NFAM=359
13	40148439	114910	N	<DEL>	158.87	PASS	SVTYPE=DEL;POS=40148439;SVLEN=-507041;END=40655480;STRANDS=+-:6;IMPRECISE;CIPOS=-10,307;CIEND=-215,10;CIPOS95=-2,75;CIEND95=-72,2;SU=6;PE=6;SR=0;ALG=PROD;AF=5.94e-05;NSAMP=1;MSQ=158.87;AN=16834;AC=1;NS=8438;AC_Hom=0;AC_Het=1;AC_Hemi=0;MAF=5.92557e-05;HWE=1;NFAM=1
13	40150333	114911	N	<DEL>	761.4	PASS	SVTYPE=DEL;POS=40150333;SVLEN=-4211;END=40154544;STRANDS=+-:30;CIPOS=-25,24;CIEND=-30,30;CIPOS95=0,0;CIEND95=0,0;SU=30;PE=15;SR=15;ALG=PROD;AF=0.0001188;NSAMP=2;MSQ=380.7;AN=16834;AC=2;NS=8438;AC_Hom=0;AC_Het=2;AC_Hemi=0;MAF=0.000118511;HWE=1;NFAM=2
13	40168898	114912	N	<DEL>	155.54	PASS	SVTYPE=DEL;POS=40168898;SVLEN=-3590;END=40172488;STRANDS=+-:8;IMPRECISE;CIPOS=-10,301;CIEND=-167,10;CIPOS95=-1,121;CIEND95=-84,2;SU=8;PE=8;SR=0;ALG=PROD;AF=5.94e-05;NSAMP=1;MSQ=155.54;AN=16834;AC=1;NS=8438;AC_Hom=0;AC_Het=1;AC_Hemi=0;MAF=5.92557e-05;HWE=1;NFAM=1
13	40172814	297934_1	N	[13:40175442[N	335.33	PASS	SVTYPE=BND;POS=40172814;STRANDS=--:21;CIPOS=-5,2;CIEND=-4,1;CIPOS95=0,0;CIEND95=0,0;MATEID=297934_2;EVENT=297934;SU=21;PE=13;SR=8;ALG=PROD;AF=5.94e-05;NSAMP=1;MSQ=335.33;AN=16834;AC=1;NS=8438;AC_Hom=0;AC_Het=1;AC_Hemi=0;MAF=5.92557e-05;HWE=1;NFAM=1
13	40173151	297935_1	N	N]13:40175435]	596.27	PASS	SVTYPE=BND;POS=40173151;STRANDS=++:32;CIPOS=-8,10;CIEND=-2,0;CIPOS95=0,0;CIEND95=0,0;MATEID=297935_2;EVENT=297935;SU=32;PE=14;SR=18;ALG=PROD;AF=5.94e-05;NSAMP=1;MSQ=596.27;AN=16834;AC=1;NS=8438;AC_Hom=0;AC_Het=1;AC_Hemi=0;MAF=5.92557e-05;HWE=1;NFAM=1
13	40175435	297935_2	N	N]13:40173151]	596.27	PASS	SVTYPE=BND;POS=40175435;STRANDS=++:32;CIPOS=-2,0;CIEND=-8,10;CIPOS95=0,0;CIEND95=0,0;MATEID=297935_1;EVENT=297935;SECONDARY;SU=32;PE=14;SR=18;ALG=PROD;AF=5.94e-05;NSAMP=1;MSQ=596.27;AN=16834;AC=1;NS=8438;AC_Hom=0;AC_Het=1;AC_Hemi=0;MAF=5.92557e-05;HWE=1;NFAM=1
13	40175442	297934_2	N	[13:40172814[N	335.33	PASS	SVTYPE=BND;POS=40175442;STRANDS=--:21;CIPOS=-4,1;CIEND=-5,2;CIPOS95=0,0;CIEND95=0,0;MATEID=297934_1;EVENT=297934;SECONDARY;SU=21;PE=13;SR=8;ALG=PROD;AF=5.94e-05;NSAMP=1;MSQ=335.33;AN=16834;AC=1;NS=8438;AC_Hom=0;AC_Het=1;AC_Hemi=0;MAF=5.92557e-05;HWE=1;NFAM=1
13	40193640	114913	N	<DEL>	4076.09	PASS	SVTYPE=DEL;POS=40193640;SVLEN=-942;END=40194582;STRANDS=+-:183;CIPOS=-3,4;CIEND=-4,3;CIPOS95=0,0;CIEND95=0,0;SU=183;PE=84;SR=99;ALG=PROD;AF=0.0004752;NSAMP=8;MSQ=509.51;AN=16834;AC=8;NS=8438;AC_Hom=0;AC_Het=8;AC_Hemi=0;MAF=0.000474046;HWE=1;NFAM=1
13	40218085	114914	N	<DEL>	387.02	PASS	SVTYPE=DEL;POS=40218085;SVLEN=-257;END=40218342;STRANDS=+-:13;CIPOS=-4,2;CIEND=-3,2;CIPOS95=0,0;CIEND95=0,0;SU=13;PE=1;SR=12;ALG=PROD;AF=5.94e-05;NSAMP=1;MSQ=386.36;AN=16834;AC=1;NS=8438;AC_Hom=0;AC_Het=1;AC_Hemi=0;MAF=5.92557e-05;HWE=1;NFAM=1
13	40266293	114915	N	<DEL>	369.61	PASS	SVTYPE=DEL;POS=40266293;SVLEN=-202;END=40266495;STRANDS=+-:10;CIPOS=-4,2;CIEND=-10,10;CIPOS95=0,0;CIEND95=0,0;SU=10;PE=0;SR=10;ALG=PROD;AF=0.0001782;NSAMP=3;MSQ=122.38;AN=16834;AC=3;NS=8438;AC_Hom=0;AC_Het=3;AC_Hemi=0;MAF=0.000177767;HWE=1;NFAM=3
13	40268233	114916_1	N	N[13:40270640[	1543.15	PASS	SVTYPE=BND;POS=40268233;STRANDS=+-:65;CIPOS=-26,30;CIEND=-23,21;CIPOS95=0,0;CIEND95=0,0;MATEID=114916_2;EVENT=114916;SU=65;PE=39;SR=26;ALG=PROD;AF=0.0001782;NSAMP=3;MSQ=514.38;AN=16834;AC=3;NS=8438;AC_Hom=0;AC_Het=3;AC_Hemi=0;MAF=0.000177767;HWE=1;NFAM=3
13	40268256	261150_1	N	]13:40271068]N	918.28	PASS	SVTYPE=BND;POS=40268256;STRANDS=-+:69;CIPOS=-23,21;CIEND=-22,21;CIPOS95=0,0;CIEND95=0,0;MATEID=261150_2;EVENT=261150;SU=69;PE=41;SR=28;ALG=PROD;AF=0.0003564;NSAMP=3;MSQ=302.3;AN=16834;AC=6;NS=8438;AC_Hom=6;AC_Het=0;AC_Hemi=0;MAF=0.000355534;HWE=3.12259e-12;NFAM=3
13	40270640	114916_2	N	]13:40268233]N	1543.15	PASS	SVTYPE=BND;POS=40268233;STRANDS=+-:65;CIPOS=-23,21;CIEND=-26,30;CIPOS95=0,0;CIEND95=0,0;MATEID=114916_1;EVENT=114916;SECONDARY;SU=65;PE=39;SR=26;ALG=PROD;AF=0.0001782;NSAMP=3;MSQ=514.38;AN=16834;AC=3;NS=8438;AC_Hom=0;AC_Het=3;AC_Hemi=0;MAF=0.000177767;HWE=1;NFAM=3
13	40271068	261150_2	N	N[13:40268256[	918.28	PASS	SVTYPE=BND;POS=40268256;STRANDS=-+:69;CIPOS=-22,21;CIEND=-23,21;CIPOS95=0,0;CIEND95=0,0;MATEID=261150_1;EVENT=261150;SECONDARY;SU=69;PE=41;SR=28;ALG=PROD;AF=0.0003564;NSAMP=3;MSQ=302.3;AN=16834;AC=6;NS=8438;AC_Hom=6;AC_Het=0;AC_Hemi=0;MAF=0.000355534;HWE=3.12259e-12;NFAM=3
13	40317517	39538_2	N	N[3:3089661[	56.54	LOW	SVTYPE=BND;POS=40317517;STRANDS=-+:4;IMPRECISE;CIPOS=-10,505;CIEND=-370,10;CIPOS95=-1,179;CIEND95=-153,1;MATEID=39538_1;EVENT=39538;SECONDARY;SU=4;PE=4;SR=0;ALG=PROD;AF=5.94e-05;NSAMP=1;MSQ=56.54;AN=16834;AC=1;NS=8438;AC_Hom=0;AC_Het=1;AC_Hemi=0;MAF=5.92557e-05;HWE=1;NFAM=1
13	40332114	114917_1	N	N[13:40332395[	49.12	LOW	SVTYPE=BND;POS=40332114;STRANDS=+-:5;IMPRECISE;CIPOS=-10,10;CIEND=-10,8;CIPOS95=0,0;CIEND95=-2,0;MATEID=114917_2;EVENT=114917;SU=5;PE=0;SR=5;ALG=PROD;AF=5.94e-05;NSAMP=1;MSQ=44.77;AN=16834;AC=1;NS=8438;AC_Hom=0;AC_Het=1;AC_Hemi=0;MAF=5.92557e-05;HWE=1;NFAM=1
13	40332395	114917_2	N	]13:40332114]N	49.12	LOW	SVTYPE=BND;POS=40332114;STRANDS=+-:5;IMPRECISE;CIPOS=-10,8;CIEND=-10,10;CIPOS95=-2,0;CIEND95=0,0;MATEID=114917_1;EVENT=114917;SECONDARY;SU=5;PE=0;SR=5;ALG=PROD;AF=5.94e-05;NSAMP=1;MSQ=44.77;AN=16834;AC=1;NS=8438;AC_Hom=0;AC_Het=1;AC_Hemi=0;MAF=5.92557e-05;HWE=1;NFAM=1
13	40353729	114918_1	N	N[13:40354012[	361.03	LOW	SVTYPE=BND;POS=40353729;STRANDS=+-:12;CIPOS=-4,2;CIEND=-3,2;CIPOS95=0,0;CIEND95=0,0;MATEID=114918_2;EVENT=114918;SU=12;PE=1;SR=11;ALG=PROD;AF=0.0001188;NSAMP=2;MSQ=178.36;AN=16834;AC=2;NS=8438;AC_Hom=0;AC_Het=2;AC_Hemi=0;MAF=0.000118511;HWE=1;NFAM=2
13	40354012	114918_2	N	]13:40353729]N	361.03	LOW	SVTYPE=BND;POS=40353729;STRANDS=+-:12;CIPOS=-3,2;CIEND=-4,2;CIPOS95=0,0;CIEND95=0,0;MATEID=114918_1;EVENT=114918;SECONDARY;SU=12;PE=1;SR=11;ALG=PROD;AF=0.0001188;NSAMP=2;MSQ=178.36;AN=16834;AC=2;NS=8438;AC_Hom=0;AC_Het=2;AC_Hemi=0;MAF=0.000118511;HWE=1;NFAM=2
13	40383432	114919	N	<DEL>	721.88	PASS	SVTYPE=DEL;POS=40383432;SVLEN=-5062;END=40388494;STRANDS=+-:36;CIPOS=-24,26;CIEND=-27,22;CIPOS95=0,0;CIEND95=0,0;SU=36;PE=29;SR=7;ALG=PROD;AF=0.0001782;NSAMP=3;MSQ=240.63;AN=16834;AC=3;NS=8438;AC_Hom=0;AC_Het=3;AC_Hemi=0;MAF=0.000177767;HWE=1;NFAM=3
13	40430713	114920	N	<DEL>	644.43	PASS	SVTYPE=DEL;POS=40430713;SVLEN=-1873;END=40432586;STRANDS=+-:28;CIPOS=-6,6;CIEND=-10,7;CIPOS95=0,0;CIEND95=0,0;SU=28;PE=17;SR=11;ALG=PROD;AF=5.94e-05;NSAMP=1;MSQ=644.43;AN=16834;AC=1;NS=8438;AC_Hom=0;AC_Het=1;AC_Hemi=0;MAF=5.92557e-05;HWE=1;NFAM=1
13	40432640	114921	N	<DEL>	3719.78	PASS	SVTYPE=DEL;POS=40432640;SVLEN=-6832;END=40439472;STRANDS=+-:163;CIPOS=-4,4;CIEND=-6,3;CIPOS95=0,0;CIEND95=0,0;SU=163;PE=96;SR=67;ALG=PROD;AF=0.0004752;NSAMP=8;MSQ=464.97;AN=16834;AC=8;NS=8438;AC_Hom=0;AC_Het=8;AC_Hemi=0;MAF=0.000474046;HWE=1;NFAM=8
13	40432767	114922_1	N	N[13:40432884[	308.69	PASS	SVTYPE=BND;POS=40432767;STRANDS=+-:11;CIPOS=-8,7;CIEND=-3,2;CIPOS95=0,0;CIEND95=0,0;MATEID=114922_2;EVENT=114922;SU=11;PE=0;SR=11;ALG=PROD;AF=5.94e-05;NSAMP=1;MSQ=308.65;AN=16834;AC=1;NS=8438;AC_Hom=0;AC_Het=1;AC_Hemi=0;MAF=5.92557e-05;HWE=1;NFAM=1
13	40432884	114922_2	N	]13:40432767]N	308.69	PASS	SVTYPE=BND;POS=40432767;STRANDS=+-:11;CIPOS=-3,2;CIEND=-8,7;CIPOS95=0,0;CIEND95=0,0;MATEID=114922_1;EVENT=114922;SECONDARY;SU=11;PE=0;SR=11;ALG=PROD;AF=5.94e-05;NSAMP=1;MSQ=308.65;AN=16834;AC=1;NS=8438;AC_Hom=0;AC_Het=1;AC_Hemi=0;MAF=5.92557e-05;HWE=1;NFAM=1
13	40459045	114923	N	<DEL>	1372.77	PASS	SVTYPE=DEL;POS=40459045;SVLEN=-4095;END=40463140;STRANDS=+-:61;CIPOS=-24,23;CIEND=-24,21;CIPOS95=0,0;CIEND95=0,0;SU=61;PE=38;SR=23;ALG=PROD;AF=0.0001782;NSAMP=3;MSQ=457.59;AN=16834;AC=3;NS=8438;AC_Hom=0;AC_Het=3;AC_Hemi=0;MAF=0.000177767;HWE=1;NFAM=3
13	40479820	114925_1	N	N[13:40481021[	27506.6	LOW	SVTYPE=BND;POS=40479820;STRANDS=+-:10;IMPRECISE;CIPOS=-6,10;CIEND=-10,10;CIPOS95=-1,1;CIEND95=-1,1;MATEID=114925_2;EVENT=114925;SU=10;PE=8;SR=2;ALG=PROD;AF=0.06873;NSAMP=1157;MSQ=22.75;AN=16834;AC=1157;NS=8438;AC_Hom=0;AC_Het=1161;AC_Hemi=0;MAF=0.0687959;HWE=4.91414e-19;NFAM=1109
13	40481021	114925_2	N	]13:40479820]N	27506.6	LOW	SVTYPE=BND;POS=40479820;STRANDS=+-:10;IMPRECISE;CIPOS=-10,10;CIEND=-6,10;CIPOS95=-1,1;CIEND95=-1,1;MATEID=114925_1;EVENT=114925;SECONDARY;SU=10;PE=8;SR=2;ALG=PROD;AF=0.06873;NSAMP=1157;MSQ=22.75;AN=16834;AC=1157;NS=8438;AC_Hom=0;AC_Het=1161;AC_Hemi=0;MAF=0.0687959;HWE=4.91414e-19;NFAM=1109
13	40511733	114926_1	N	N[13:40511966[	383.34	LOW	SVTYPE=BND;POS=40511733;STRANDS=+-:4;IMPRECISE;CIPOS=-10,153;CIEND=-198,10;CIPOS95=-3,73;CIEND95=-81,3;MATEID=114926_2;EVENT=114926;SU=4;PE=4;SR=0;ALG=PROD;AF=0.0007722;NSAMP=13;MSQ=26.96;AN=16834;AC=13;NS=8438;AC_Hom=0;AC_Het=13;AC_Hemi=0;MAF=0.000770325;HWE=1;NFAM=13
13	40511966	114926_2	N	]13:40511733]N	383.34	LOW	SVTYPE=BND;POS=40511733;STRANDS=+-:4;IMPRECISE;CIPOS=-198,10;CIEND=-10,153;CIPOS95=-81,3;CIEND95=-3,73;MATEID=114926_1;EVENT=114926;SECONDARY;SU=4;PE=4;SR=0;ALG=PROD;AF=0.0007722;NSAMP=13;MSQ=26.96;AN=16834;AC=13;NS=8438;AC_Hom=0;AC_Het=13;AC_Hemi=0;MAF=0.000770325;HWE=1;NFAM=13
13	40532925	20770_1	N	]X:123612275]N	1033.97	LOW	SVTYPE=BND;POS=40532925;STRANDS=-+:14;IMPRECISE;CIPOS=-355,23;CIEND=-30,279;CIPOS95=-114,23;CIEND95=-30,40;MATEID=20770_2;EVENT=20770;SU=14;PE=14;SR=0;ALG=PROD;AF=0.00297;NSAMP=50;MSQ=19.81;AN=16834;AC=50;NS=8438;AC_Hom=0;AC_Het=50;AC_Hemi=0;MAF=0.00296279;HWE=1;NFAM=50
13	40557605	114927_1	N	N[13:40557752[	545.43	PASS	SVTYPE=BND;POS=40557605;STRANDS=+-:26;CIPOS=-24,23;CIEND=-24,23;CIPOS95=0,0;CIEND95=0,0;MATEID=114927_2;EVENT=114927;SU=26;PE=0;SR=26;ALG=PROD;AF=0.0001188;NSAMP=2;MSQ=272.68;AN=16834;AC=2;NS=8438;AC_Hom=0;AC_Het=2;AC_Hemi=0;MAF=0.000118511;HWE=1;NFAM=2
13	40557752	114927_2	N	]13:40557605]N	545.43	PASS	SVTYPE=BND;POS=40557605;STRANDS=+-:26;CIPOS=-24,23;CIEND=-24,23;CIPOS95=0,0;CIEND95=0,0;MATEID=114927_1;EVENT=114927;SECONDARY;SU=26;PE=0;SR=26;ALG=PROD;AF=0.0001188;NSAMP=2;MSQ=272.68;AN=16834;AC=2;NS=8438;AC_Hom=0;AC_Het=2;AC_Hemi=0;MAF=0.000118511;HWE=1;NFAM=2
13	40561698	261151_1	N	]13:40579781]N	520.83	LOW	SVTYPE=BND;POS=40561698;STRANDS=-+:19;IMPRECISE;CIPOS=-187,50;CIEND=-42,426;CIPOS95=-29,29;CIEND95=-42,72;MATEID=261151_2;EVENT=261151;SU=19;PE=19;SR=0;ALG=PROD;AF=0.0009505;NSAMP=14;MSQ=37.13;AN=16834;AC=16;NS=8438;AC_Hom=4;AC_Het=12;AC_Hemi=0;MAF=0.000948092;HWE=1.9126e-05;NFAM=13
13	40579781	261151_2	N	N[13:40561698[	520.83	LOW	SVTYPE=BND;POS=40561698;STRANDS=-+:19;IMPRECISE;CIPOS=-42,426;CIEND=-187,50;CIPOS95=-42,72;CIEND95=-29,29;MATEID=261151_1;EVENT=261151;SECONDARY;SU=19;PE=19;SR=0;ALG=PROD;AF=0.0009505;NSAMP=14;MSQ=37.13;AN=16834;AC=16;NS=8438;AC_Hom=4;AC_Het=12;AC_Hemi=0;MAF=0.000948092;HWE=1.9126e-05;NFAM=13
13	40596099	14817_2	N	[11:78604826[N	60781.7	LOW	SVTYPE=BND;POS=40596099;STRANDS=--:14;CIPOS=-26,25;CIEND=-26,25;CIPOS95=0,0;CIEND95=0,0;MATEID=14817_1;EVENT=14817;SECONDARY;SU=14;PE=0;SR=14;ALG=PROD;AF=0.09986;NSAMP=1680;MSQ=35.68;AN=16834;AC=1681;NS=8438;AC_Hom=2;AC_Het=1683;AC_Hemi=0;MAF=0.0998459;HWE=5.20497e-39;NFAM=1591
13	40610982	114928	N	<DEL>	134.76	PASS	SVTYPE=DEL;POS=40610982;SVLEN=-1947;END=40612929;STRANDS=+-:9;IMPRECISE;CIPOS=-6,10;CIEND=-10,10;CIPOS95=-1,1;CIEND95=-1,1;SU=9;PE=6;SR=3;ALG=PROD;AF=5.94e-05;NSAMP=1;MSQ=134.76;AN=16834;AC=1;NS=8438;AC_Hom=0;AC_Het=1;AC_Hemi=0;MAF=5.92557e-05;HWE=1;NFAM=1
13	40615194	65356_2	N	N[7:1211096[	44.53	LOW	SVTYPE=BND;POS=40615194;STRANDS=-+:5;IMPRECISE;CIPOS=-50,442;CIEND=-498,50;CIPOS95=-50,118;CIEND95=-171,50;MATEID=65356_1;EVENT=65356;SECONDARY;SU=5;PE=5;SR=0;ALG=PROD;AF=0.0001782;NSAMP=3;MSQ=14.46;AN=16834;AC=3;NS=8438;AC_Hom=0;AC_Het=3;AC_Hemi=0;MAF=0.000177767;HWE=1;NFAM=3
13	40615202	65355_2	N	]7:1211246]N	112.29	LOW	SVTYPE=BND;POS=40615202;STRANDS=+-:15;IMPRECISE;CIPOS=-172,30;CIEND=-30,476;CIPOS95=-29,29;CIEND95=-30,103;MATEID=65355_1;EVENT=65355;SECONDARY;SU=15;PE=15;SR=0;ALG=PROD;AF=0.0002376;NSAMP=4;MSQ=25.8;AN=16834;AC=4;NS=8438;AC_Hom=0;AC_Het=4;AC_Hemi=0;MAF=0.000237023;HWE=1;NFAM=4
13	40620261	47203_2	N	[4:15606153[N	73171	LOW	SVTYPE=BND;POS=40620261;STRANDS=--:5764;CIPOS=0,0;CIEND=0,0;CIPOS95=0,0;CIEND95=0,0;MATEID=47203_1;EVENT=47203;SECONDARY;SU=5764;PE=4349;SR=1415;ALG=PROD;AF=0.02465;NSAMP=415;MSQ=176.31;AN=16834;AC=415;NS=8438;AC_Hom=0;AC_Het=415;AC_Hemi=0;MAF=0.0245911;HWE=0.0104043;NFAM=408
13	40620272	47204_2	N	N]4:15646333]	10977.5	LOW	SVTYPE=BND;POS=40620272;STRANDS=++:1073;IMPRECISE;CIPOS=-2,193;CIEND=-2,206;CIPOS95=-2,5;CIEND95=-2,9;MATEID=47204_1;EVENT=47204;SECONDARY;SU=1073;PE=1073;SR=0;ALG=PROD;AF=0.009089;NSAMP=153;MSQ=71.52;AN=16834;AC=153;NS=8438;AC_Hom=0;AC_Het=153;AC_Hemi=0;MAF=0.00906613;HWE=1;NFAM=151
13	40620272	47205_2	N	N]4:15656973]	38252.1	LOW	SVTYPE=BND;POS=40620272;STRANDS=++:4929;CIPOS=0,0;CIEND=0,0;CIPOS95=0,0;CIEND95=0,0;MATEID=47205_1;EVENT=47205;SECONDARY;SU=4929;PE=2208;SR=2721;ALG=PROD;AF=0.01889;NSAMP=318;MSQ=120.18;AN=16834;AC=318;NS=8438;AC_Hom=0;AC_Het=318;AC_Hemi=0;MAF=0.0188433;HWE=0.0776916;NFAM=314
13	40651171	114929_1	N	N[13:40651349[	84.82	LOW	SVTYPE=BND;POS=40651171;STRANDS=+-:4;IMPRECISE;CIPOS=-9,8;CIEND=-9,7;CIPOS95=0,0;CIEND95=-1,0;MATEID=114929_2;EVENT=114929;SU=4;PE=0;SR=4;ALG=PROD;AF=0.000297;NSAMP=5;MSQ=14.46;AN=16834;AC=5;NS=8438;AC_Hom=0;AC_Het=5;AC_Hemi=0;MAF=0.000296279;HWE=1;NFAM=5
13	40651349	114929_2	N	]13:40651171]N	84.82	LOW	SVTYPE=BND;POS=40651171;STRANDS=+-:4;IMPRECISE;CIPOS=-9,7;CIEND=-9,8;CIPOS95=-1,0;CIEND95=0,0;MATEID=114929_1;EVENT=114929;SECONDARY;SU=4;PE=0;SR=4;ALG=PROD;AF=0.000297;NSAMP=5;MSQ=14.46;AN=16834;AC=5;NS=8438;AC_Hom=0;AC_Het=5;AC_Hemi=0;MAF=0.000296279;HWE=1;NFAM=5
13	40660489	19971_1	N	]18:37950929]N	8021.36	LOW	SVTYPE=BND;POS=40660489;STRANDS=-+:8;CIPOS=-29,28;CIEND=-29,28;CIPOS95=0,0;CIEND95=0,0;MATEID=19971_2;EVENT=19971;SU=8;PE=0;SR=8;ALG=PROD;AF=0.01889;NSAMP=318;MSQ=24.14;AN=16834;AC=318;NS=8438;AC_Hom=0;AC_Het=318;AC_Hemi=0;MAF=0.0188433;HWE=0.0776916;NFAM=295
13	40670799	114930	N	<DEL>	410.67	PASS	SVTYPE=DEL;POS=40670799;SVLEN=-3936;END=40674735;STRANDS=+-:15;CIPOS=-8,8;CIEND=-10,10;CIPOS95=0,0;CIEND95=0,0;SU=15;PE=11;SR=4;ALG=PROD;AF=5.94e-05;NSAMP=1;MSQ=410.67;AN=16834;AC=1;NS=8438;AC_Hom=0;AC_Het=1;AC_Hemi=0;MAF=5.92557e-05;HWE=1;NFAM=1
13	40677681	20748_1	N	]X:113174716]N	21295.8	LOW	SVTYPE=BND;POS=40677681;STRANDS=-+:61;CIPOS=-9,8;CIEND=-9,8;CIPOS95=0,0;CIEND95=0,0;MATEID=20748_2;EVENT=20748;SU=61;PE=0;SR=61;ALG=PROD;AF=0.0379;NSAMP=619;MSQ=33.55;AN=16834;AC=638;NS=8438;AC_Hom=38;AC_Het=603;AC_Hemi=0;MAF=0.0379829;HWE=0.0509425;NFAM=607
13	40745666	114931_1	N	N[13:40745760[	338.79	PASS	SVTYPE=BND;POS=40745666;STRANDS=+-:14;CIPOS=-3,1;CIEND=-10,10;CIPOS95=0,0;CIEND95=0,0;MATEID=114931_2;EVENT=114931;SU=14;PE=1;SR=13;ALG=PROD;AF=5.94e-05;NSAMP=1;MSQ=338.78;AN=16834;AC=1;NS=8438;AC_Hom=0;AC_Het=1;AC_Hemi=0;MAF=5.92557e-05;HWE=1;NFAM=1
13	40745760	114931_2	N	]13:40745666]N	338.79	PASS	SVTYPE=BND;POS=40745666;STRANDS=+-:14;CIPOS=-10,10;CIEND=-3,1;CIPOS95=0,0;CIEND95=0,0;MATEID=114931_1;EVENT=114931;SECONDARY;SU=14;PE=1;SR=13;ALG=PROD;AF=5.94e-05;NSAMP=1;MSQ=338.78;AN=16834;AC=1;NS=8438;AC_Hom=0;AC_Het=1;AC_Hemi=0;MAF=5.92557e-05;HWE=1;NFAM=1
13	40785493	14819_2	N	]11:16507548]N	2669.31	LOW	SVTYPE=BND;POS=40785493;STRANDS=+-:4;IMPRECISE;CIPOS=-224,30;CIEND=-30,497;CIPOS95=-88,30;CIEND95=-30,140;MATEID=14819_1;EVENT=14819;SECONDARY;SU=4;PE=4;SR=0;ALG=PROD;AF=0.008259;NSAMP=139;MSQ=17.5;AN=16830;AC=139;NS=8436;AC_Hom=0;AC_Het=140;AC_Hemi=0;MAF=0.00829777;HWE=1;NFAM=132
13	40785499	14818_2	N	N[11:16507460[	160475	LOW	SVTYPE=BND;POS=40785499;STRANDS=-+:8;IMPRECISE;CIPOS=-23,28;CIEND=-28,28;CIPOS95=-6,6;CIEND95=-1,1;MATEID=14818_1;EVENT=14818;SECONDARY;SU=8;PE=0;SR=8;ALG=PROD;AF=0.2729;NSAMP=4550;MSQ=34.81;AN=16828;AC=4592;NS=8435;AC_Hom=84;AC_Het=4522;AC_Hemi=0;MAF=0.273029;HWE=0;NFAM=4120
13	40788304	114932_1	N	N[13:40788754[	419.37	LOW	SVTYPE=BND;POS=40788304;STRANDS=+-:11;IMPRECISE;CIPOS=-28,30;CIEND=-30,28;CIPOS95=-1,1;CIEND95=-2,2;MATEID=114932_2;EVENT=114932;SU=11;PE=9;SR=2;ALG=PROD;AF=0.0003564;NSAMP=6;MSQ=68.52;AN=16834;AC=6;NS=8438;AC_Hom=0;AC_Het=6;AC_Hemi=0;MAF=0.000355534;HWE=1;NFAM=6
13	40788593	20294_1	N	[20:52485522[N	4000.53	LOW	SVTYPE=BND;POS=40788593;STRANDS=--:47;IMPRECISE;CIPOS=-324,31;CIEND=-139,50;CIPOS95=-90,31;CIEND95=-16,16;MATEID=20294_2;EVENT=20294;SU=47;PE=47;SR=0;ALG=PROD;AF=0.002012;NSAMP=28;MSQ=32.83;AN=13914;AC=28;NS=6973;AC_Hom=0;AC_Het=28;AC_Hemi=0;MAF=0.00200774;HWE=1;NFAM=26
13	40788663	20372_1	N	]21:17732236]N	6283.89	LOW	SVTYPE=BND;POS=40788663;STRANDS=-+:4;CIPOS=-9,8;CIEND=-9,8;CIPOS95=0,0;CIEND95=0,0;MATEID=20372_2;EVENT=20372;SU=4;PE=0;SR=4;ALG=PROD;AF=0.001549;NSAMP=18;MSQ=20.89;AN=13558;AC=21;NS=6793;AC_Hom=6;AC_Het=15;AC_Hemi=0;MAF=0.00154571;HWE=3.22921e-07;NFAM=18
13	40788707	20295_1	N	N]20:52485531]	4510.84	LOW	SVTYPE=BND;POS=40788707;STRANDS=++:36;IMPRECISE;CIPOS=-31,367;CIEND=-50,241;CIPOS95=-31,92;CIEND95=-13,13;MATEID=20295_2;EVENT=20295;SU=36;PE=36;SR=0;ALG=PROD;AF=0.001567;NSAMP=23;MSQ=40.37;AN=14678;AC=23;NS=7356;AC_Hom=0;AC_Het=23;AC_Hemi=0;MAF=0.00156335;HWE=1;NFAM=23
13	40788754	114932_2	N	]13:40788304]N	419.37	LOW	SVTYPE=BND;POS=40788304;STRANDS=+-:11;IMPRECISE;CIPOS=-30,28;CIEND=-28,30;CIPOS95=-2,2;CIEND95=-1,1;MATEID=114932_1;EVENT=114932;SECONDARY;SU=11;PE=9;SR=2;ALG=PROD;AF=0.0003564;NSAMP=6;MSQ=68.52;AN=16834;AC=6;NS=8438;AC_Hom=0;AC_Het=6;AC_Hemi=0;MAF=0.000355534;HWE=1;NFAM=6
13	40821948	114933_1	N	N[13:40822262[	954.03	PASS	SVTYPE=BND;POS=40821948;STRANDS=+-:19;CIPOS=-25,23;CIEND=-30,30;CIPOS95=0,0;CIEND95=0,0;MATEID=114933_2;EVENT=114933;SU=19;PE=4;SR=15;ALG=PROD;AF=0.0001188;NSAMP=2;MSQ=476.51;AN=16834;AC=2;NS=8438;AC_Hom=0;AC_Het=2;AC_Hemi=0;MAF=0.000118511;HWE=1;NFAM=2
13	40822262	114933_2	N	]13:40821948]N	954.03	PASS	SVTYPE=BND;POS=40821948;STRANDS=+-:19;CIPOS=-30,30;CIEND=-25,23;CIPOS95=0,0;CIEND95=0,0;MATEID=114933_1;EVENT=114933;SECONDARY;SU=19;PE=4;SR=15;ALG=PROD;AF=0.0001188;NSAMP=2;MSQ=476.51;AN=16834;AC=2;NS=8438;AC_Hom=0;AC_Het=2;AC_Hemi=0;MAF=0.000118511;HWE=1;NFAM=2
13	40848159	261152_1	N	]13:40848269]N	6937.68	LOW	SVTYPE=BND;POS=40848159;STRANDS=-+:8;CIPOS=-10,10;CIEND=-10,10;CIPOS95=0,0;CIEND95=0,0;MATEID=261152_2;EVENT=261152;SU=8;PE=0;SR=8;ALG=PROD;AF=0.00796;NSAMP=132;MSQ=52.41;AN=16834;AC=134;NS=8438;AC_Hom=4;AC_Het=130;AC_Hemi=0;MAF=0.00794027;HWE=0.097645;NFAM=130
13	40848269	261152_2	N	N[13:40848159[	6937.68	LOW	SVTYPE=BND;POS=40848159;STRANDS=-+:8;CIPOS=-10,10;CIEND=-10,10;CIPOS95=0,0;CIEND95=0,0;MATEID=261152_1;EVENT=261152;SECONDARY;SU=8;PE=0;SR=8;ALG=PROD;AF=0.00796;NSAMP=132;MSQ=52.41;AN=16834;AC=134;NS=8438;AC_Hom=4;AC_Het=130;AC_Hemi=0;MAF=0.00794027;HWE=0.097645;NFAM=130
13	40848333	297936_1	N	[13:40851315[N	356.24	PASS	SVTYPE=BND;POS=40848333;STRANDS=--:25;CIPOS=-10,10;CIEND=-2,0;CIPOS95=0,0;CIEND95=0,0;MATEID=297936_2;EVENT=297936;SU=25;PE=10;SR=15;ALG=PROD;AF=5.94e-05;NSAMP=1;MSQ=356.24;AN=16834;AC=1;NS=8438;AC_Hom=0;AC_Het=1;AC_Hemi=0;MAF=5.92557e-05;HWE=1;NFAM=1
13	40848609	114934_1	N	N[13:40849902[	710.24	PASS	SVTYPE=BND;POS=40848609;STRANDS=+-:32;CIPOS=-8,10;CIEND=-6,10;CIPOS95=0,0;CIEND95=0,0;MATEID=114934_2;EVENT=114934;SU=32;PE=15;SR=17;ALG=PROD;AF=5.94e-05;NSAMP=1;MSQ=710.24;AN=16834;AC=1;NS=8438;AC_Hom=0;AC_Het=1;AC_Hemi=0;MAF=5.92557e-05;HWE=1;NFAM=1
13	40849601	297937_1	N	N]13:40851637]	296.25	PASS	SVTYPE=BND;POS=40849601;STRANDS=++:23;CIPOS=-8,10;CIEND=-8,10;CIPOS95=0,0;CIEND95=0,0;MATEID=297937_2;EVENT=297937;SU=23;PE=12;SR=11;ALG=PROD;AF=5.94e-05;NSAMP=1;MSQ=296.25;AN=16834;AC=1;NS=8438;AC_Hom=0;AC_Het=1;AC_Hemi=0;MAF=5.92557e-05;HWE=1;NFAM=1
13	40849902	114934_2	N	]13:40848609]N	710.24	PASS	SVTYPE=BND;POS=40848609;STRANDS=+-:32;CIPOS=-6,10;CIEND=-8,10;CIPOS95=0,0;CIEND95=0,0;MATEID=114934_1;EVENT=114934;SECONDARY;SU=32;PE=15;SR=17;ALG=PROD;AF=5.94e-05;NSAMP=1;MSQ=710.24;AN=16834;AC=1;NS=8438;AC_Hom=0;AC_Het=1;AC_Hemi=0;MAF=5.92557e-05;HWE=1;NFAM=1
13	40851315	297936_2	N	[13:40848333[N	356.24	PASS	SVTYPE=BND;POS=40851315;STRANDS=--:25;CIPOS=-2,0;CIEND=-10,10;CIPOS95=0,0;CIEND95=0,0;MATEID=297936_1;EVENT=297936;SECONDARY;SU=25;PE=10;SR=15;ALG=PROD;AF=5.94e-05;NSAMP=1;MSQ=356.24;AN=16834;AC=1;NS=8438;AC_Hom=0;AC_Het=1;AC_Hemi=0;MAF=5.92557e-05;HWE=1;NFAM=1
13	40851637	297937_2	N	N]13:40849601]	296.25	PASS	SVTYPE=BND;POS=40851637;STRANDS=++:23;CIPOS=-8,10;CIEND=-8,10;CIPOS95=0,0;CIEND95=0,0;MATEID=297937_1;EVENT=297937;SECONDARY;SU=23;PE=12;SR=11;ALG=PROD;AF=5.94e-05;NSAMP=1;MSQ=296.25;AN=16834;AC=1;NS=8438;AC_Hom=0;AC_Het=1;AC_Hemi=0;MAF=5.92557e-05;HWE=1;NFAM=1
13	40855100	114935	N	<DEL>	548.62	PASS	SVTYPE=DEL;POS=40855100;SVLEN=-1635;END=40856735;STRANDS=+-:22;CIPOS=-8,10;CIEND=-4,2;CIPOS95=0,0;CIEND95=0,0;SU=22;PE=12;SR=10;ALG=PROD;AF=5.94e-05;NSAMP=1;MSQ=548.62;AN=16834;AC=1;NS=8438;AC_Hom=0;AC_Het=1;AC_Hemi=0;MAF=5.92557e-05;HWE=1;NFAM=1
13	40878284	59903_2	N	]6:32495404]N	719.35	LOW	SVTYPE=BND;POS=40878284;STRANDS=+-:76;CIPOS=-7,8;CIEND=-29,28;CIPOS95=0,0;CIEND95=0,0;MATEID=59903_1;EVENT=59903;SECONDARY;SU=76;PE=0;SR=76;ALG=PROD;AF=0.002554;NSAMP=43;MSQ=13.98;AN=16834;AC=43;NS=8438;AC_Hom=0;AC_Het=43;AC_Hemi=0;MAF=0.002548;HWE=1;NFAM=42
13	40880216	65358_2	N	[7:46563425[N	7903.39	LOW	SVTYPE=BND;POS=40880216;STRANDS=--:330;IMPRECISE;CIPOS=-306,9;CIEND=-238,31;CIPOS95=-31,9;CIEND95=-20,20;MATEID=65358_1;EVENT=65358;SECONDARY;SU=330;PE=330;SR=0;ALG=PROD;AF=0.01842;NSAMP=310;MSQ=24.53;AN=16834;AC=310;NS=8438;AC_Hom=0;AC_Het=311;AC_Hemi=0;MAF=0.0184285;HWE=0.121004;NFAM=297
13	40880278	47206_2	N	N[4:93011605[	776.82	LOW	SVTYPE=BND;POS=40880278;STRANDS=-+:37;CIPOS=-6,5;CIEND=-9,8;CIPOS95=0,0;CIEND95=0,0;MATEID=47206_1;EVENT=47206;SECONDARY;SU=37;PE=0;SR=37;ALG=PROD;AF=0.002257;NSAMP=38;MSQ=19.15;AN=16834;AC=38;NS=8438;AC_Hom=0;AC_Het=38;AC_Hemi=0;MAF=0.00225172;HWE=1;NFAM=38
13	40886863	114936_1	N	N[13:40887116[	11241.1	LOW	SVTYPE=BND;POS=40886863;STRANDS=+-:146;CIPOS=-6,8;CIEND=-9,2;CIPOS95=0,0;CIEND95=0,0;MATEID=114936_2;EVENT=114936;SU=146;PE=0;SR=146;ALG=PROD;AF=0.02739;NSAMP=461;MSQ=23.29;AN=16834;AC=461;NS=8438;AC_Hom=0;AC_Het=463;AC_Hemi=0;MAF=0.0274354;HWE=0.003175;NFAM=452
13	40887116	114936_2	N	]13:40886863]N	11241.1	LOW	SVTYPE=BND;POS=40886863;STRANDS=+-:146;CIPOS=-9,2;CIEND=-6,8;CIPOS95=0,0;CIEND95=0,0;MATEID=114936_1;EVENT=114936;SECONDARY;SU=146;PE=0;SR=146;ALG=PROD;AF=0.02739;NSAMP=461;MSQ=23.29;AN=16834;AC=461;NS=8438;AC_Hom=0;AC_Het=463;AC_Hemi=0;MAF=0.0274354;HWE=0.003175;NFAM=452
13	40887122	114937_1	N	N[13:40887178[	11204.8	LOW	SVTYPE=BND;POS=40887122;STRANDS=+-:167;CIPOS=-4,4;CIEND=-3,4;CIPOS95=0,0;CIEND95=0,0;MATEID=114937_2;EVENT=114937;SU=167;PE=1;SR=166;ALG=PROD;AF=0.008198;NSAMP=137;MSQ=81.7;AN=16834;AC=138;NS=8438;AC_Hom=2;AC_Het=136;AC_Hemi=0;MAF=0.00817729;HWE=0.431499;NFAM=136
13	40887178	114937_2	N	]13:40887122]N	11204.8	LOW	SVTYPE=BND;POS=40887122;STRANDS=+-:167;CIPOS=-3,4;CIEND=-4,4;CIPOS95=0,0;CIEND95=0,0;MATEID=114937_1;EVENT=114937;SECONDARY;SU=167;PE=1;SR=166;ALG=PROD;AF=0.008198;NSAMP=137;MSQ=81.7;AN=16834;AC=138;NS=8438;AC_Hom=2;AC_Het=136;AC_Hemi=0;MAF=0.00817729;HWE=0.431499;NFAM=136
13	40897742	19634_1	N	]15:94065073]N	16731.1	LOW	SVTYPE=BND;POS=40897742;STRANDS=-+:5;IMPRECISE;CIPOS=-10,6;CIEND=-10,9;CIPOS95=-1,0;CIEND95=-1,1;MATEID=19634_2;EVENT=19634;SU=5;PE=2;SR=3;ALG=PROD;AF=0.02863;NSAMP=480;MSQ=34.39;AN=16834;AC=482;NS=8438;AC_Hom=4;AC_Het=478;AC_Hemi=0;MAF=0.0285613;HWE=0.049663;NFAM=479
13	40909128	114938_1	N	N[13:40909387[	430.71	LOW	SVTYPE=BND;POS=40909128;STRANDS=+-:23;CIPOS=-30,30;CIEND=-30,30;CIPOS95=0,0;CIEND95=0,0;MATEID=114938_2;EVENT=114938;SU=23;PE=0;SR=23;ALG=PROD;AF=0.00101;NSAMP=17;MSQ=23.39;AN=16834;AC=17;NS=8438;AC_Hom=0;AC_Het=17;AC_Hemi=0;MAF=0.00100735;HWE=1;NFAM=17
13	40909387	114938_2	N	]13:40909128]N	430.71	LOW	SVTYPE=BND;POS=40909128;STRANDS=+-:23;CIPOS=-30,30;CIEND=-30,30;CIPOS95=0,0;CIEND95=0,0;MATEID=114938_1;EVENT=114938;SECONDARY;SU=23;PE=0;SR=23;ALG=PROD;AF=0.00101;NSAMP=17;MSQ=23.39;AN=16834;AC=17;NS=8438;AC_Hom=0;AC_Het=17;AC_Hemi=0;MAF=0.00100735;HWE=1;NFAM=17
13	40929396	114939_1	N	N[13:40929456[	122.93	LOW	SVTYPE=BND;POS=40929396;STRANDS=+-:4;CIPOS=-9,8;CIEND=-9,8;CIPOS95=0,0;CIEND95=0,0;MATEID=114939_2;EVENT=114939;SU=4;PE=0;SR=4;ALG=PROD;AF=5.94e-05;NSAMP=1;MSQ=122.73;AN=16834;AC=1;NS=8438;AC_Hom=0;AC_Het=1;AC_Hemi=0;MAF=5.92557e-05;HWE=1;NFAM=1
13	40929456	114939_2	N	]13:40929396]N	122.93	LOW	SVTYPE=BND;POS=40929396;STRANDS=+-:4;CIPOS=-9,8;CIEND=-9,8;CIPOS95=0,0;CIEND95=0,0;MATEID=114939_1;EVENT=114939;SECONDARY;SU=4;PE=0;SR=4;ALG=PROD;AF=5.94e-05;NSAMP=1;MSQ=122.73;AN=16834;AC=1;NS=8438;AC_Hom=0;AC_Het=1;AC_Hemi=0;MAF=5.92557e-05;HWE=1;NFAM=1
13	40931058	297938_1	N	N]13:41444164]	2654.73	LOW	SVTYPE=BND;POS=40931058;STRANDS=++:134;IMPRECISE;CIPOS=-12,292;CIEND=-14,333;CIPOS95=-6,6;CIEND95=-14,17;MATEID=297938_2;EVENT=297938;SU=134;PE=134;SR=0;ALG=PROD;AF=0.002376;NSAMP=40;MSQ=66.27;AN=16834;AC=40;NS=8438;AC_Hom=0;AC_Het=40;AC_Hemi=0;MAF=0.00237023;HWE=1;NFAM=35
13	40955925	114940	N	<DEL>	200.38	PASS	SVTYPE=DEL;POS=40955925;SVLEN=-1218;END=40957143;STRANDS=+-:12;IMPRECISE;CIPOS=-30,246;CIEND=-203,29;CIPOS95=-30,50;CIEND95=-49,29;SU=12;PE=12;SR=0;ALG=PROD;AF=0.0001188;NSAMP=2;MSQ=100.19;AN=16834;AC=2;NS=8438;AC_Hom=0;AC_Het=2;AC_Hemi=0;MAF=0.000118511;HWE=1;NFAM=2
13	40967246	114941	N	<DEL>	116.78	PASS	SVTYPE=DEL;POS=40967246;SVLEN=-4209;END=40971455;STRANDS=+-:6;IMPRECISE;CIPOS=-10,9;CIEND=-10,6;CIPOS95=-1,1;CIEND95=-1,0;SU=6;PE=3;SR=3;ALG=PROD;AF=5.94e-05;NSAMP=1;MSQ=116.78;AN=16834;AC=1;NS=8438;AC_Hom=0;AC_Het=1;AC_Hemi=0;MAF=5.92557e-05;HWE=1;NFAM=1
13	40967848	47209_2	N	[4:30975869[N	357.58	LOW	SVTYPE=BND;POS=40967848;STRANDS=--:10;CIPOS=-49,46;CIEND=-49,48;CIPOS95=0,0;CIEND95=0,0;MATEID=47209_1;EVENT=47209;SECONDARY;SU=10;PE=1;SR=9;ALG=PROD;AF=0.001247;NSAMP=21;MSQ=14.31;AN=16834;AC=21;NS=8438;AC_Hom=0;AC_Het=21;AC_Hemi=0;MAF=0.00124437;HWE=1;NFAM=21
13	40967960	47208_2	N	N]4:30975866]	591.77	LOW	SVTYPE=BND;POS=40967960;STRANDS=++:5;IMPRECISE;CIPOS=-47,441;CIEND=-50,315;CIPOS95=-47,142;CIEND95=-50,77;MATEID=47208_1;EVENT=47208;SECONDARY;SU=5;PE=5;SR=0;ALG=PROD;AF=0.001307;NSAMP=22;MSQ=25.14;AN=16834;AC=22;NS=8438;AC_Hom=0;AC_Het=22;AC_Hemi=0;MAF=0.00130363;HWE=1;NFAM=22
13	40968008	47207_2	N	]4:137344943]N	3026.92	LOW	SVTYPE=BND;POS=40968008;STRANDS=+-:73;IMPRECISE;CIPOS=-128,50;CIEND=-9,395;CIPOS95=-4,4;CIEND95=-9,63;MATEID=47207_1;EVENT=47207;SECONDARY;SU=73;PE=73;SR=0;ALG=PROD;AF=0.006;NSAMP=101;MSQ=29.4;AN=16834;AC=101;NS=8438;AC_Hom=0;AC_Het=101;AC_Hemi=0;MAF=0.00598483;HWE=1;NFAM=93
13	40968030	1780_2	N	]1:13454907]N	27842.9	LOW	SVTYPE=BND;POS=40968030;STRANDS=+-:1035;IMPRECISE;CIPOS=-154,50;CIEND=-35,416;CIPOS95=-7,7;CIEND95=-35,42;MATEID=1780_1;EVENT=1780;SECONDARY;SU=1035;PE=1035;SR=0;ALG=PROD;AF=0.04235;NSAMP=713;MSQ=38.39;AN=16834;AC=713;NS=8438;AC_Hom=0;AC_Het=715;AC_Hemi=0;MAF=0.0423679;HWE=2.55339e-07;NFAM=645
13	40968042	20538_1	N	]X:1007897]N	449.07	LOW	SVTYPE=BND;POS=40968042;STRANDS=-+:8;IMPRECISE;CIPOS=-140,30;CIEND=-29,526;CIPOS95=-39,30;CIEND95=-29,149;MATEID=20538_2;EVENT=20538;SU=8;PE=8;SR=0;ALG=PROD;AF=0.001307;NSAMP=22;MSQ=18.48;AN=16834;AC=22;NS=8438;AC_Hom=0;AC_Het=22;AC_Hemi=0;MAF=0.00130363;HWE=1;NFAM=22
13	40968070	39539_2	N	]3:72551572]N	122.61	LOW	SVTYPE=BND;POS=40968070;STRANDS=+-:7;IMPRECISE;CIPOS=-9,10;CIEND=-3,10;CIPOS95=-3,3;CIEND95=-1,3;MATEID=39539_1;EVENT=39539;SECONDARY;SU=7;PE=6;SR=1;ALG=PROD;AF=0.0001782;NSAMP=3;MSQ=39.02;AN=16834;AC=3;NS=8438;AC_Hom=0;AC_Het=3;AC_Hemi=0;MAF=0.000177767;HWE=1;NFAM=3
13	40968071	65359_2	N	[7:135482169[N	29.24	LOW	SVTYPE=BND;POS=40968071;STRANDS=--:4;IMPRECISE;CIPOS=-269,10;CIEND=-530,10;CIPOS95=-127,2;CIEND95=-164,0;MATEID=65359_1;EVENT=65359;SECONDARY;SU=4;PE=4;SR=0;ALG=PROD;AF=5.94e-05;NSAMP=1;MSQ=26.87;AN=16834;AC=1;NS=8438;AC_Hom=0;AC_Het=1;AC_Hemi=0;MAF=5.92557e-05;HWE=1;NFAM=1
13	40968075	14820_2	N	[11:59601696[N	146.81	LOW	SVTYPE=BND;POS=40968075;STRANDS=--:16;IMPRECISE;CIPOS=-230,50;CIEND=-558,30;CIPOS95=-43,43;CIEND95=-127,30;MATEID=14820_1;EVENT=14820;SECONDARY;SU=16;PE=16;SR=0;ALG=PROD;AF=0.0004752;NSAMP=8;MSQ=17.52;AN=16834;AC=8;NS=8438;AC_Hom=0;AC_Het=8;AC_Hemi=0;MAF=0.000474046;HWE=1;NFAM=8
13	40968077	54162_2	N	[5:56361604[N	1053.99	LOW	SVTYPE=BND;POS=40968077;STRANDS=--:40;IMPRECISE;CIPOS=-183,30;CIEND=-340,20;CIPOS95=-19,19;CIEND95=-85,20;MATEID=54162_1;EVENT=54162;SECONDARY;SU=40;PE=40;SR=0;ALG=PROD;AF=0.002317;NSAMP=39;MSQ=26.34;AN=16834;AC=39;NS=8438;AC_Hom=0;AC_Het=39;AC_Hemi=0;MAF=0.00231097;HWE=1;NFAM=36
13	40968092	70345_2	N	]8:19524604]N	520.68	LOW	SVTYPE=BND;POS=40968092;STRANDS=+-:12;IMPRECISE;CIPOS=-301,138;CIEND=-34,616;CIPOS95=-141,138;CIEND95=-34,177;MATEID=70345_1;EVENT=70345;SECONDARY;SU=12;PE=12;SR=0;ALG=SUM;AF=0.001247;NSAMP=21;MSQ=22.81;AN=16834;AC=21;NS=8438;AC_Hom=0;AC_Het=22;AC_Hemi=0;MAF=0.00130363;HWE=1;NFAM=21
13	40968098	16960_2	N	N]12:112761776]	937.47	LOW	SVTYPE=BND;POS=40968098;STRANDS=++:39;CIPOS=-8,5;CIEND=-10,9;CIPOS95=0,0;CIEND95=0,0;MATEID=16960_1;EVENT=16960;SECONDARY;SU=39;PE=31;SR=8;ALG=PROD;AF=0.001901;NSAMP=32;MSQ=28.62;AN=16834;AC=32;NS=8438;AC_Hom=0;AC_Het=32;AC_Hemi=0;MAF=0.00189618;HWE=1;NFAM=32
13	40968104	14821_2	N	]11:91781448]N	879.35	LOW	SVTYPE=BND;POS=40968104;STRANDS=+-:4;IMPRECISE;CIPOS=-265,30;CIEND=-30,575;CIPOS95=-110,30;CIEND95=-30,179;MATEID=14821_1;EVENT=14821;SECONDARY;SU=4;PE=4;SR=0;ALG=PROD;AF=0.002436;NSAMP=41;MSQ=20.3;AN=16834;AC=41;NS=8438;AC_Hom=0;AC_Het=41;AC_Hemi=0;MAF=0.00242949;HWE=1;NFAM=40
13	40968109	19372_1	N	N]14:66634322]	4548.81	LOW	SVTYPE=BND;POS=40968109;STRANDS=++:4;IMPRECISE;CIPOS=-6,10;CIEND=-10,9;CIPOS95=-1,1;CIEND95=-1,1;MATEID=19372_2;EVENT=19372;SU=4;PE=2;SR=2;ALG=PROD;AF=0.009386;NSAMP=158;MSQ=27.83;AN=16834;AC=158;NS=8438;AC_Hom=0;AC_Het=158;AC_Hemi=0;MAF=0.00936241;HWE=1;NFAM=157
13	40968109	19820_1	N	N[17:7281665[	56.91	LOW	SVTYPE=BND;POS=40968109;STRANDS=+-:9;IMPRECISE;CIPOS=-30,557;CIEND=-342,29;CIPOS95=-30,180;CIEND95=-163,29;MATEID=19820_2;EVENT=19820;SU=9;PE=9;SR=0;ALG=PROD;AF=0.0001188;NSAMP=2;MSQ=28.32;AN=16834;AC=2;NS=8438;AC_Hom=0;AC_Het=2;AC_Hemi=0;MAF=0.000118511;HWE=1;NFAM=2
13	40968189	16975_2	N	]12:15666172]N	116.95	LOW	SVTYPE=BND;POS=40968189;STRANDS=+-:5;IMPRECISE;CIPOS=-330,10;CIEND=-10,436;CIPOS95=-126,1;CIEND95=0,150;MATEID=16975_1;EVENT=16975;SECONDARY;SU=5;PE=5;SR=0;ALG=PROD;AF=0.0001782;NSAMP=3;MSQ=38.89;AN=16834;AC=3;NS=8438;AC_Hom=0;AC_Het=3;AC_Hemi=0;MAF=0.000177767;HWE=1;NFAM=3
13	40991542	114705_2	N	]13:35656331]N	380.61	PASS	SVTYPE=BND;POS=35656331;STRANDS=+-:7;IMPRECISE;CIPOS=-10,6;CIEND=-4,10;CIPOS95=-3,0;CIEND95=-1,3;MATEID=114705_1;EVENT=114705;SECONDARY;SU=7;PE=6;SR=1;ALG=PROD;AF=5.94e-05;NSAMP=1;MSQ=380.61;AN=16834;AC=1;NS=8438;AC_Hom=0;AC_Het=1;AC_Hemi=0;MAF=5.92557e-05;HWE=1;NFAM=1
13	40995480	114942	N	<DEL>	2418.46	PASS	SVTYPE=DEL;POS=40995480;SVLEN=-1709;END=40997189;STRANDS=+-:113;CIPOS=-6,5;CIEND=-6,4;CIPOS95=0,0;CIEND95=0,0;SU=113;PE=68;SR=45;ALG=PROD;AF=0.0004158;NSAMP=7;MSQ=345.49;AN=16834;AC=7;NS=8438;AC_Hom=0;AC_Het=7;AC_Hemi=0;MAF=0.00041479;HWE=1;NFAM=7
13	41008063	114943	N	<DEL>	461.51	PASS	SVTYPE=DEL;POS=41008063;SVLEN=-847;END=41008910;STRANDS=+-:21;CIPOS=-3,2;CIEND=-3,1;CIPOS95=0,0;CIEND95=0,0;SU=21;PE=9;SR=12;ALG=PROD;AF=5.94e-05;NSAMP=1;MSQ=461.51;AN=16834;AC=1;NS=8438;AC_Hom=0;AC_Het=1;AC_Hemi=0;MAF=5.92557e-05;HWE=1;NFAM=1
13	41018322	114944	N	<DEL>	1444.84	PASS	SVTYPE=DEL;POS=41018322;SVLEN=-7315;END=41025637;STRANDS=+-:58;CIPOS=-22,21;CIEND=-23,21;CIPOS95=0,0;CIEND95=0,0;SU=58;PE=31;SR=27;ALG=PROD;AF=0.0001188;NSAMP=2;MSQ=722.42;AN=16834;AC=2;NS=8438;AC_Hom=0;AC_Het=2;AC_Hemi=0;MAF=0.000118511;HWE=1;NFAM=2
13	41020417	19799_1	N	N]17:41647256]	13927.3	LOW	SVTYPE=BND;POS=41020417;STRANDS=++:169;CIPOS=-5,2;CIEND=-6,5;CIPOS95=0,0;CIEND95=0,0;MATEID=19799_2;EVENT=19799;SU=169;PE=35;SR=134;ALG=PROD;AF=0.02673;NSAMP=450;MSQ=30.11;AN=16834;AC=450;NS=8438;AC_Hom=0;AC_Het=450;AC_Hemi=0;MAF=0.0266651;HWE=0.00481516;NFAM=416
13	41037449	114945	N	<DEL>	236.65	PASS	SVTYPE=DEL;POS=41037449;SVLEN=-497;END=41037946;STRANDS=+-:5;IMPRECISE;CIPOS=-10,388;CIEND=-324,10;CIPOS95=0,129;CIEND95=-123,0;SU=5;PE=5;SR=0;ALG=PROD;AF=5.94e-05;NSAMP=1;MSQ=236.64;AN=16834;AC=1;NS=8438;AC_Hom=0;AC_Het=1;AC_Hemi=0;MAF=5.92557e-05;HWE=1;NFAM=1
13	41042621	19970_1	N	]18:35393800]N	61.98	LOW	SVTYPE=BND;POS=41042621;STRANDS=-+:4;CIPOS=-9,8;CIEND=-9,8;CIPOS95=0,0;CIEND95=0,0;MATEID=19970_2;EVENT=19970;SU=4;PE=0;SR=4;ALG=PROD;AF=0.0001782;NSAMP=3;MSQ=19.16;AN=16834;AC=3;NS=8438;AC_Hom=0;AC_Het=3;AC_Hemi=0;MAF=0.000177767;HWE=1;NFAM=3
13	41046985	114946	N	<DEL>	302.58	PASS	SVTYPE=DEL;POS=41046985;SVLEN=-3783;END=41050768;STRANDS=+-:17;CIPOS=-3,2;CIEND=-4,2;CIPOS95=0,0;CIEND95=0,0;SU=17;PE=7;SR=10;ALG=PROD;AF=5.94e-05;NSAMP=1;MSQ=302.58;AN=16834;AC=1;NS=8438;AC_Hom=0;AC_Het=1;AC_Hemi=0;MAF=5.92557e-05;HWE=1;NFAM=1
13	41065269	114947	N	<DEL>	311.72	PASS	SVTYPE=DEL;POS=41065269;SVLEN=-553;END=41065822;STRANDS=+-:12;CIPOS=-5,5;CIEND=-10,10;CIPOS95=0,0;CIEND95=0,0;SU=12;PE=6;SR=6;ALG=PROD;AF=5.94e-05;NSAMP=1;MSQ=311.72;AN=16834;AC=1;NS=8438;AC_Hom=0;AC_Het=1;AC_Hemi=0;MAF=5.92557e-05;HWE=1;NFAM=1
13	41068732	19717_1	N	]16:55999699]N	465.29	LOW	SVTYPE=BND;POS=41068732;STRANDS=-+:12;CIPOS=-29,28;CIEND=-29,28;CIPOS95=0,0;CIEND95=0,0;MATEID=19717_2;EVENT=19717;SU=12;PE=0;SR=12;ALG=PROD;AF=0.001426;NSAMP=24;MSQ=18.33;AN=16834;AC=24;NS=8438;AC_Hom=0;AC_Het=24;AC_Hemi=0;MAF=0.00142214;HWE=1;NFAM=24
13	41076832	114948	N	<DEL>	1082.02	PASS	SVTYPE=DEL;POS=41076832;SVLEN=-4468;END=41081300;STRANDS=+-:47;CIPOS=-23,22;CIEND=-30,27;CIPOS95=0,0;CIEND95=0,0;SU=47;PE=31;SR=16;ALG=PROD;AF=0.0001188;NSAMP=2;MSQ=541;AN=16834;AC=2;NS=8438;AC_Hom=0;AC_Het=2;AC_Hemi=0;MAF=0.000118511;HWE=1;NFAM=1
13	41083183	114949_1	N	N[13:41085046[	17062.9	PASS	SVTYPE=BND;POS=41083183;STRANDS=+-:767;CIPOS=-2,1;CIEND=-2,1;CIPOS95=0,0;CIEND95=0,0;MATEID=114949_2;EVENT=114949;SU=767;PE=431;SR=336;ALG=PROD;AF=0.002614;NSAMP=44;MSQ=387.79;AN=16834;AC=44;NS=8438;AC_Hom=0;AC_Het=44;AC_Hemi=0;MAF=0.00260725;HWE=1;NFAM=43
13	41085046	114949_2	N	]13:41083183]N	17062.9	PASS	SVTYPE=BND;POS=41083183;STRANDS=+-:767;CIPOS=-2,1;CIEND=-2,1;CIPOS95=0,0;CIEND95=0,0;MATEID=114949_1;EVENT=114949;SECONDARY;SU=767;PE=431;SR=336;ALG=PROD;AF=0.002614;NSAMP=44;MSQ=387.79;AN=16834;AC=44;NS=8438;AC_Hom=0;AC_Het=44;AC_Hemi=0;MAF=0.00260725;HWE=1;NFAM=43
13	41103759	114950	N	<DEL>	1109.14	PASS	SVTYPE=DEL;POS=41103759;SVLEN=-800;END=41104559;STRANDS=+-:42;CIPOS=-6,10;CIEND=-10,10;CIPOS95=0,0;CIEND95=0,0;SU=42;PE=33;SR=9;ALG=PROD;AF=5.94e-05;NSAMP=1;MSQ=1109.14;AN=16834;AC=1;NS=8438;AC_Hom=0;AC_Het=1;AC_Hemi=0;MAF=5.92557e-05;HWE=1;NFAM=1
13	41120580	114951	N	<DEL>	179.92	PASS	SVTYPE=DEL;POS=41120580;SVLEN=-153;END=41120733;STRANDS=+-:6;CIPOS=-6,5;CIEND=-6,5;CIPOS95=0,0;CIEND95=0,0;SU=6;PE=0;SR=6;ALG=PROD;AF=5.94e-05;NSAMP=1;MSQ=179.85;AN=16834;AC=1;NS=8438;AC_Hom=0;AC_Het=1;AC_Hemi=0;MAF=5.92557e-05;HWE=1;NFAM=1
13	41144752	114953	N	<DEL>	1441.71	PASS	SVTYPE=DEL;POS=41144752;SVLEN=-2249;END=41147001;STRANDS=+-:64;CIPOS=-9,10;CIEND=-8,10;CIPOS95=0,0;CIEND95=0,0;SU=64;PE=31;SR=33;ALG=PROD;AF=0.0002376;NSAMP=4;MSQ=360.43;AN=16834;AC=4;NS=8438;AC_Hom=0;AC_Het=4;AC_Hemi=0;MAF=0.000237023;HWE=1;NFAM=4
13	41190626	114954	N	<DEL>	329.7	PASS	SVTYPE=DEL;POS=41190626;SVLEN=-17689;END=41208315;STRANDS=+-:12;IMPRECISE;CIPOS=-5,10;CIEND=-10,10;CIPOS95=-1,1;CIEND95=-1,0;SU=12;PE=9;SR=3;ALG=PROD;AF=5.94e-05;NSAMP=1;MSQ=329.7;AN=16834;AC=1;NS=8438;AC_Hom=0;AC_Het=1;AC_Hemi=0;MAF=5.92557e-05;HWE=1;NFAM=1
13	41233392	20172_1	N	N]19:49965490]	13640.3	LOW	SVTYPE=BND;POS=41233392;STRANDS=++:63;CIPOS=-9,8;CIEND=-9,8;CIPOS95=0,0;CIEND95=0,0;MATEID=20172_2;EVENT=20172;SU=63;PE=0;SR=63;ALG=PROD;AF=0.03463;NSAMP=583;MSQ=22.21;AN=16834;AC=583;NS=8438;AC_Hom=0;AC_Het=584;AC_Hemi=0;MAF=0.0346054;HWE=5.32966e-05;NFAM=553
13	41235679	114955_1	N	N[13:41235762[	5020.89	LOW	SVTYPE=BND;POS=41235679;STRANDS=+-:117;CIPOS=-6,6;CIEND=-6,6;CIPOS95=0,0;CIEND95=0,0;MATEID=114955_2;EVENT=114955;SU=117;PE=1;SR=116;ALG=PROD;AF=0.001307;NSAMP=21;MSQ=239.09;AN=16834;AC=22;NS=8438;AC_Hom=2;AC_Het=20;AC_Hemi=0;MAF=0.00130363;HWE=0.013612;NFAM=19
13	41235762	114955_2	N	]13:41235679]N	5020.89	LOW	SVTYPE=BND;POS=41235679;STRANDS=+-:117;CIPOS=-6,6;CIEND=-6,6;CIPOS95=0,0;CIEND95=0,0;MATEID=114955_1;EVENT=114955;SECONDARY;SU=117;PE=1;SR=116;ALG=PROD;AF=0.001307;NSAMP=21;MSQ=239.09;AN=16834;AC=22;NS=8438;AC_Hom=2;AC_Het=20;AC_Hemi=0;MAF=0.00130363;HWE=0.013612;NFAM=19
13	41258086	65360_2	N	]7:98260632]N	326.5	PASS	SVTYPE=BND;POS=41258086;STRANDS=+-:17;IMPRECISE;CIPOS=-107,10;CIEND=-5,157;CIPOS95=-41,1;CIEND95=0,61;MATEID=65360_1;EVENT=65360;SECONDARY;SU=17;PE=17;SR=0;ALG=PROD;AF=5.94e-05;NSAMP=1;MSQ=326.5;AN=16834;AC=1;NS=8438;AC_Hom=0;AC_Het=1;AC_Hemi=0;MAF=5.92557e-05;HWE=1;NFAM=1
13	41262252	114956_1	N	N[13:41270717[	455.7	LOW	SVTYPE=BND;POS=41262252;STRANDS=+-:4;IMPRECISE;CIPOS=-10,570;CIEND=-571,10;CIPOS95=-1,194;CIEND95=-206,1;MATEID=114956_2;EVENT=114956;SU=4;PE=4;SR=0;ALG=PROD;AF=0.001604;NSAMP=27;MSQ=14.52;AN=16834;AC=27;NS=8438;AC_Hom=0;AC_Het=27;AC_Hemi=0;MAF=0.00159991;HWE=1;NFAM=27
13	41265933	114957_1	N	N[13:41266441[	38.69	LOW	SVTYPE=BND;POS=41265933;STRANDS=+-:6;CIPOS=-6,5;CIEND=-6,5;CIPOS95=0,0;CIEND95=0,0;MATEID=114957_2;EVENT=114957;SU=6;PE=0;SR=6;ALG=PROD;AF=5.94e-05;NSAMP=1;MSQ=38.69;AN=16834;AC=1;NS=8438;AC_Hom=0;AC_Het=1;AC_Hemi=0;MAF=5.92557e-05;HWE=1;NFAM=1
13	41266441	114957_2	N	]13:41265933]N	38.69	LOW	SVTYPE=BND;POS=41265933;STRANDS=+-:6;CIPOS=-6,5;CIEND=-6,5;CIPOS95=0,0;CIEND95=0,0;MATEID=114957_1;EVENT=114957;SECONDARY;SU=6;PE=0;SR=6;ALG=PROD;AF=5.94e-05;NSAMP=1;MSQ=38.69;AN=16834;AC=1;NS=8438;AC_Hom=0;AC_Het=1;AC_Hemi=0;MAF=5.92557e-05;HWE=1;NFAM=1
13	41270512	114958_1	N	N[13:41270718[	3972.98	LOW	SVTYPE=BND;POS=41270512;STRANDS=+-:6;IMPRECISE;CIPOS=-10,151;CIEND=-130,10;CIPOS95=-3,36;CIEND95=-53,3;MATEID=114958_2;EVENT=114958;SU=6;PE=6;SR=0;ALG=PROD;AF=0.008911;NSAMP=150;MSQ=24.84;AN=16834;AC=150;NS=8438;AC_Hom=0;AC_Het=151;AC_Hemi=0;MAF=0.00894762;HWE=1;NFAM=149
13	41270717	114956_2	N	]13:41262252]N	455.7	LOW	SVTYPE=BND;POS=41262252;STRANDS=+-:4;IMPRECISE;CIPOS=-571,10;CIEND=-10,570;CIPOS95=-206,1;CIEND95=-1,194;MATEID=114956_1;EVENT=114956;SECONDARY;SU=4;PE=4;SR=0;ALG=PROD;AF=0.001604;NSAMP=27;MSQ=14.52;AN=16834;AC=27;NS=8438;AC_Hom=0;AC_Het=27;AC_Hemi=0;MAF=0.00159991;HWE=1;NFAM=27
13	41270718	114958_2	N	]13:41270512]N	3972.98	LOW	SVTYPE=BND;POS=41270512;STRANDS=+-:6;IMPRECISE;CIPOS=-130,10;CIEND=-10,151;CIPOS95=-53,3;CIEND95=-3,36;MATEID=114958_1;EVENT=114958;SECONDARY;SU=6;PE=6;SR=0;ALG=PROD;AF=0.008911;NSAMP=150;MSQ=24.84;AN=16834;AC=150;NS=8438;AC_Hom=0;AC_Het=151;AC_Hemi=0;MAF=0.00894762;HWE=1;NFAM=149
13	41271126	114959	N	<DEL:ME:SINE|Alu|AluY>	4.01776e+06	PASS	SVTYPE=MEI;POS=41271126;SVLEN=-297;END=41271423;STRANDS=+-:89176;CIPOS=0,0;CIEND=0,0;CIPOS95=0,0;CIEND95=0,0;SU=89176;PE=18718;SR=70458;ALG=PROD;AF=0.4546;NSAMP=5774;MSQ=694.4;AN=16834;AC=7653;NS=8438;AC_Hom=3762;AC_Het=3906;AC_Hemi=0;MAF=0.454373;HWE=1.02981e-09;NFAM=5246
13	41271209	114960	N	<DEL>	71.57	PASS	SVTYPE=DEL;POS=41271209;SVLEN=-1939;END=41273148;STRANDS=+-:9;IMPRECISE;CIPOS=-10,232;CIEND=-108,10;CIPOS95=-2,56;CIEND95=-43,3;SU=9;PE=9;SR=0;ALG=PROD;AF=5.94e-05;NSAMP=1;MSQ=71.57;AN=16834;AC=1;NS=8438;AC_Hom=0;AC_Het=1;AC_Hemi=0;MAF=5.92557e-05;HWE=1;NFAM=1
13	41275821	16976_2	N	]12:26939439]N	724.71	LOW	SVTYPE=BND;POS=41275821;STRANDS=+-:21;IMPRECISE;CIPOS=-134,30;CIEND=-9,438;CIPOS95=-19,19;CIEND95=-9,117;MATEID=16976_1;EVENT=16976;SECONDARY;SU=21;PE=21;SR=0;ALG=PROD;AF=0.001129;NSAMP=19;MSQ=37.67;AN=16834;AC=19;NS=8438;AC_Hom=0;AC_Het=19;AC_Hemi=0;MAF=0.00112586;HWE=1;NFAM=19
13	41275836	17058_2	N	N[12:26937198[	681.32	LOW	SVTYPE=BND;POS=41275836;STRANDS=-+:12;IMPRECISE;CIPOS=-27,456;CIEND=-255,31;CIPOS95=-27,117;CIEND95=-80,31;MATEID=17058_1;EVENT=17058;SECONDARY;SU=12;PE=12;SR=0;ALG=PROD;AF=0.0009505;NSAMP=16;MSQ=41.91;AN=16834;AC=16;NS=8438;AC_Hom=0;AC_Het=16;AC_Hemi=0;MAF=0.000948092;HWE=1;NFAM=16
13	41296422	20087_1	N	N]19:10636125]	4.48	LOW	SVTYPE=BND;POS=41296422;STRANDS=++:8;CIPOS=-10,10;CIEND=-10,10;CIPOS95=0,0;CIEND95=0,0;MATEID=20087_2;EVENT=20087;SU=8;PE=0;SR=8;ALG=PROD;AF=5.94e-05;NSAMP=1;MSQ=4.48;AN=16834;AC=1;NS=8438;AC_Hom=0;AC_Het=1;AC_Hemi=0;MAF=5.92557e-05;HWE=1;NFAM=1
13	41309300	114961	N	<DEL>	167.63	PASS	SVTYPE=DEL;POS=41309300;SVLEN=-4104;END=41313404;STRANDS=+-:6;IMPRECISE;CIPOS=-10,427;CIEND=-471,10;CIPOS95=-2,118;CIEND95=-153,0;SU=6;PE=6;SR=0;ALG=PROD;AF=5.94e-05;NSAMP=1;MSQ=167.63;AN=16834;AC=1;NS=8438;AC_Hom=0;AC_Het=1;AC_Hemi=0;MAF=5.92557e-05;HWE=1;NFAM=1
13	41309403	297933_2	N	[13:39580591[N	410	LOW	SVTYPE=BND;POS=41309403;STRANDS=--:26;IMPRECISE;CIPOS=-261,50;CIEND=-210,50;CIPOS95=-64,50;CIEND95=-29,29;MATEID=297933_1;EVENT=297933;SECONDARY;SU=26;PE=26;SR=0;ALG=PROD;AF=0.00101;NSAMP=17;MSQ=23.37;AN=16834;AC=17;NS=8438;AC_Hom=0;AC_Het=17;AC_Hemi=0;MAF=0.00100735;HWE=1;NFAM=17
13	41309708	261153_1	N	]13:41403676]N	167.63	LOW	SVTYPE=BND;POS=41309708;STRANDS=-+:13;IMPRECISE;CIPOS=-236,30;CIEND=-30,228;CIPOS95=-77,30;CIEND95=-30,59;MATEID=261153_2;EVENT=261153;SU=13;PE=13;SR=0;ALG=PROD;AF=0.000594;NSAMP=10;MSQ=16.24;AN=16834;AC=10;NS=8438;AC_Hom=0;AC_Het=10;AC_Hemi=0;MAF=0.000592557;HWE=1;NFAM=3
13	41312955	114962_1	N	N[13:41406908[	101.76	LOW	SVTYPE=BND;POS=41312955;STRANDS=+-:6;IMPRECISE;CIPOS=-10,403;CIEND=-363,10;CIPOS95=-1,135;CIEND95=-127,1;MATEID=114962_2;EVENT=114962;SU=6;PE=6;SR=0;ALG=PROD;AF=5.94e-05;NSAMP=1;MSQ=101.76;AN=16834;AC=1;NS=8438;AC_Hom=0;AC_Het=1;AC_Hemi=0;MAF=5.92557e-05;HWE=1;NFAM=1
13	41342484	114963	N	<DEL>	158006	PASS	SVTYPE=DEL;POS=41342484;SVLEN=-73;END=41342557;STRANDS=+-:1756;CIPOS=0,0;CIEND=0,0;CIPOS95=0,0;CIEND95=0,0;SU=1756;PE=5;SR=1751;ALG=PROD;AF=0.07515;NSAMP=1195;MSQ=131.68;AN=16834;AC=1265;NS=8438;AC_Hom=140;AC_Het=1130;AC_Hemi=0;MAF=0.0752548;HWE=0.000961265;NFAM=1154
13	41345539	114964_1	N	N[13:41345869[	16.19	LOW	SVTYPE=BND;POS=41345539;STRANDS=+-:4;CIPOS=-9,8;CIEND=-9,8;CIPOS95=0,0;CIEND95=0,0;MATEID=114964_2;EVENT=114964;SU=4;PE=0;SR=4;ALG=PROD;AF=0.0001188;NSAMP=2;MSQ=7.02;AN=16834;AC=2;NS=8438;AC_Hom=0;AC_Het=2;AC_Hemi=0;MAF=0.000118511;HWE=1;NFAM=2
13	41345869	114964_2	N	]13:41345539]N	16.19	LOW	SVTYPE=BND;POS=41345539;STRANDS=+-:4;CIPOS=-9,8;CIEND=-9,8;CIPOS95=0,0;CIEND95=0,0;MATEID=114964_1;EVENT=114964;SECONDARY;SU=4;PE=0;SR=4;ALG=PROD;AF=0.0001188;NSAMP=2;MSQ=7.02;AN=16834;AC=2;NS=8438;AC_Hom=0;AC_Het=2;AC_Hemi=0;MAF=0.000118511;HWE=1;NFAM=2
13	41362691	17059_2	N	[12:82659644[N	484.05	LOW	SVTYPE=BND;POS=41362691;STRANDS=--:5;CIPOS=-10,10;CIEND=-10,10;CIPOS95=0,0;CIEND95=0,0;MATEID=17059_1;EVENT=17059;SECONDARY;SU=5;PE=0;SR=5;ALG=PROD;AF=0.001604;NSAMP=27;MSQ=16.41;AN=16834;AC=27;NS=8438;AC_Hom=0;AC_Het=27;AC_Hemi=0;MAF=0.00159991;HWE=1;NFAM=27
13	41362691	19529_1	N	]15:25015863]N	52.1	LOW	SVTYPE=BND;POS=41362691;STRANDS=-+:4;CIPOS=-9,8;CIEND=-9,8;CIPOS95=0,0;CIEND95=0,0;MATEID=19529_2;EVENT=19529;SU=4;PE=0;SR=4;ALG=PROD;AF=0.0001188;NSAMP=2;MSQ=23.8;AN=16834;AC=2;NS=8438;AC_Hom=0;AC_Het=2;AC_Hemi=0;MAF=0.000118511;HWE=1;NFAM=2
13	41363650	114965_1	N	N[13:41363735[	124.85	LOW	SVTYPE=BND;POS=41363650;STRANDS=+-:8;CIPOS=-10,10;CIEND=-10,10;CIPOS95=0,0;CIEND95=0,0;MATEID=114965_2;EVENT=114965;SU=8;PE=0;SR=8;ALG=PROD;AF=5.946e-05;NSAMP=1;MSQ=122.67;AN=16818;AC=1;NS=8430;AC_Hom=0;AC_Het=1;AC_Hemi=0;MAF=5.9312e-05;HWE=1;NFAM=1
13	41363735	114965_2	N	]13:41363650]N	124.85	LOW	SVTYPE=BND;POS=41363650;STRANDS=+-:8;CIPOS=-10,10;CIEND=-10,10;CIPOS95=0,0;CIEND95=0,0;MATEID=114965_1;EVENT=114965;SECONDARY;SU=8;PE=0;SR=8;ALG=PROD;AF=5.946e-05;NSAMP=1;MSQ=122.67;AN=16818;AC=1;NS=8430;AC_Hom=0;AC_Het=1;AC_Hemi=0;MAF=5.9312e-05;HWE=1;NFAM=1
13	41370586	261154	N	<DUP>	380.31	PASS	SVTYPE=DUP;POS=41370586;SVLEN=63547;END=41434133;STRANDS=-+:37;CIPOS=-24,22;CIEND=-23,23;CIPOS95=0,0;CIEND95=0,0;SU=37;PE=21;SR=16;ALG=PROD;AF=0.0001188;NSAMP=2;MSQ=189.98;AN=16834;AC=2;NS=8438;AC_Hom=0;AC_Het=2;AC_Hemi=0;MAF=0.000118511;HWE=1;NFAM=2
13	41380613	114966_1	N	N[13:41381184[	410.15	LOW	SVTYPE=BND;POS=41380613;STRANDS=+-:26;CIPOS=-24,23;CIEND=-30,30;CIPOS95=0,0;CIEND95=0,0;MATEID=114966_2;EVENT=114966;SU=26;PE=15;SR=11;ALG=PROD;AF=0.0001188;NSAMP=2;MSQ=205.07;AN=16834;AC=2;NS=8438;AC_Hom=0;AC_Het=2;AC_Hemi=0;MAF=0.000118511;HWE=1;NFAM=2
13	41381184	114966_2	N	]13:41380613]N	410.15	LOW	SVTYPE=BND;POS=41380613;STRANDS=+-:26;CIPOS=-30,30;CIEND=-24,23;CIPOS95=0,0;CIEND95=0,0;MATEID=114966_1;EVENT=114966;SECONDARY;SU=26;PE=15;SR=11;ALG=PROD;AF=0.0001188;NSAMP=2;MSQ=205.07;AN=16834;AC=2;NS=8438;AC_Hom=0;AC_Het=2;AC_Hemi=0;MAF=0.000118511;HWE=1;NFAM=2
13	41382782	261155	N	<DUP>	5285.07	PASS	SVTYPE=DUP;POS=41382782;SVLEN=174;END=41382956;STRANDS=-+:51;CIPOS=-7,7;CIEND=-7,7;CIPOS95=0,0;CIEND95=0,0;SU=51;PE=0;SR=51;ALG=PROD;AF=0.01105;NSAMP=186;MSQ=27.91;AN=16834;AC=186;NS=8438;AC_Hom=0;AC_Het=186;AC_Hemi=0;MAF=0.0110216;HWE=0.62819;NFAM=184
13	41383001	114967	N	<DEL>	203.83	PASS	SVTYPE=DEL;POS=41383001;SVLEN=-126;END=41383127;STRANDS=+-:5;CIPOS=-10,10;CIEND=-10,10;CIPOS95=0,0;CIEND95=0,0;SU=5;PE=0;SR=5;ALG=PROD;AF=5.94e-05;NSAMP=1;MSQ=203.83;AN=16834;AC=1;NS=8438;AC_Hom=0;AC_Het=1;AC_Hemi=0;MAF=5.92557e-05;HWE=1;NFAM=1
13	41387094	114968_1	N	N[13:41388309[	701.09	PASS	SVTYPE=BND;POS=41387094;STRANDS=+-:36;CIPOS=-24,23;CIEND=-24,23;CIPOS95=0,0;CIEND95=0,0;MATEID=114968_2;EVENT=114968;SU=36;PE=20;SR=16;ALG=PROD;AF=0.0001188;NSAMP=2;MSQ=350.55;AN=16834;AC=2;NS=8438;AC_Hom=0;AC_Het=2;AC_Hemi=0;MAF=0.000118511;HWE=1;NFAM=2
13	41388309	114968_2	N	]13:41387094]N	701.09	PASS	SVTYPE=BND;POS=41387094;STRANDS=+-:36;CIPOS=-24,23;CIEND=-24,23;CIPOS95=0,0;CIEND95=0,0;MATEID=114968_1;EVENT=114968;SECONDARY;SU=36;PE=20;SR=16;ALG=PROD;AF=0.0001188;NSAMP=2;MSQ=350.55;AN=16834;AC=2;NS=8438;AC_Hom=0;AC_Het=2;AC_Hemi=0;MAF=0.000118511;HWE=1;NFAM=2
13	41403676	261153_2	N	N[13:41309708[	167.63	LOW	SVTYPE=BND;POS=41309708;STRANDS=-+:13;IMPRECISE;CIPOS=-30,228;CIEND=-236,30;CIPOS95=-30,59;CIEND95=-77,30;MATEID=261153_1;EVENT=261153;SECONDARY;SU=13;PE=13;SR=0;ALG=PROD;AF=0.000594;NSAMP=10;MSQ=16.24;AN=16834;AC=10;NS=8438;AC_Hom=0;AC_Het=10;AC_Hemi=0;MAF=0.000592557;HWE=1;NFAM=3
13	41406908	114962_2	N	]13:41312955]N	101.76	LOW	SVTYPE=BND;POS=41312955;STRANDS=+-:6;IMPRECISE;CIPOS=-363,10;CIEND=-10,403;CIPOS95=-127,1;CIEND95=-1,135;MATEID=114962_1;EVENT=114962;SECONDARY;SU=6;PE=6;SR=0;ALG=PROD;AF=5.94e-05;NSAMP=1;MSQ=101.76;AN=16834;AC=1;NS=8438;AC_Hom=0;AC_Het=1;AC_Hemi=0;MAF=5.92557e-05;HWE=1;NFAM=1
13	41410137	114969	N	<DEL>	167.84	PASS	SVTYPE=DEL;POS=41410137;SVLEN=-126;END=41410263;STRANDS=+-:5;CIPOS=-10,10;CIEND=-10,10;CIPOS95=0,0;CIEND95=0,0;SU=5;PE=0;SR=5;ALG=PROD;AF=5.94e-05;NSAMP=1;MSQ=167.82;AN=16834;AC=1;NS=8438;AC_Hom=0;AC_Het=1;AC_Hemi=0;MAF=5.92557e-05;HWE=1;NFAM=1
13	41422429	297819_2	N	[13:24989737[N	7144.47	LOW	SVTYPE=BND;POS=41422429;STRANDS=--:549;CIPOS=0,0;CIEND=-1,2;CIPOS95=0,0;CIEND95=0,0;MATEID=297819_1;EVENT=297819;SECONDARY;SU=549;PE=0;SR=549;ALG=PROD;AF=0.01491;NSAMP=251;MSQ=27.34;AN=16834;AC=251;NS=8438;AC_Hom=0;AC_Het=253;AC_Hemi=0;MAF=0.0149917;HWE=0.267498;NFAM=226
13	41431711	12185_2	N	[10:12776540[N	637.05	LOW	SVTYPE=BND;POS=41431711;STRANDS=--:4;IMPRECISE;CIPOS=-504,10;CIEND=-320,10;CIPOS95=-215,1;CIEND95=-138,2;MATEID=12185_1;EVENT=12185;SECONDARY;SU=4;PE=4;SR=0;ALG=PROD;AF=0.001901;NSAMP=32;MSQ=18.1;AN=16834;AC=32;NS=8438;AC_Hom=0;AC_Het=32;AC_Hemi=0;MAF=0.00189618;HWE=1;NFAM=31
13	41431789	28408_2	N	N[2:170609663[	28422.9	LOW	SVTYPE=BND;POS=41431789;STRANDS=+-:31,-+:17;IMPRECISE;CIPOS=-296,429;CIEND=-650,597;CIPOS95=-108,108;CIEND95=-186,186;MATEID=28408_1;EVENT=28408;SECONDARY;SU=48;PE=47;SR=1;ALG=SUM;AF=0.05329;NSAMP=863;MSQ=32.31;AN=16834;AC=897;NS=8438;AC_Hom=68;AC_Het=831;AC_Hemi=0;MAF=0.0532709;HWE=0.0391682;NFAM=811
13	41431814	19615_1	N	N[15:82296766[	189.03	LOW	SVTYPE=BND;POS=41431814;STRANDS=+-:7;IMPRECISE;CIPOS=-10,283;CIEND=-418,5;CIPOS95=-2,58;CIEND95=-154,1;MATEID=19615_2;EVENT=19615;SU=7;PE=7;SR=0;ALG=PROD;AF=0.0004752;NSAMP=8;MSQ=21.63;AN=16834;AC=8;NS=8438;AC_Hom=0;AC_Het=8;AC_Hemi=0;MAF=0.000474046;HWE=1;NFAM=8
13	41431822	19616_1	N	]15:82296870]N	211.49	LOW	SVTYPE=BND;POS=41431822;STRANDS=-+:4;IMPRECISE;CIPOS=-246,10;CIEND=-10,514;CIPOS95=-115,2;CIEND95=-1,180;MATEID=19616_2;EVENT=19616;SU=4;PE=4;SR=0;ALG=PROD;AF=0.0006538;NSAMP=11;MSQ=15.59;AN=16826;AC=11;NS=8434;AC_Hom=0;AC_Het=11;AC_Hemi=0;MAF=0.000652122;HWE=1;NFAM=11
13	41431839	12116_2	N	N]10:12776364]	10979.7	LOW	SVTYPE=BND;POS=41431839;STRANDS=++:59;IMPRECISE;CIPOS=-30,434;CIEND=-50,212;CIPOS95=-30,74;CIEND95=-7,7;MATEID=12116_1;EVENT=12116;SECONDARY;SU=59;PE=59;SR=0;ALG=PROD;AF=0.03;NSAMP=498;MSQ=21.25;AN=16834;AC=505;NS=8438;AC_Hom=14;AC_Het=492;AC_Hemi=0;MAF=0.0299834;HWE=1;NFAM=479
13	41444164	297938_2	N	N]13:40931058]	2654.73	LOW	SVTYPE=BND;POS=41444164;STRANDS=++:134;IMPRECISE;CIPOS=-14,333;CIEND=-12,292;CIPOS95=-14,17;CIEND95=-6,6;MATEID=297938_1;EVENT=297938;SECONDARY;SU=134;PE=134;SR=0;ALG=PROD;AF=0.002376;NSAMP=40;MSQ=66.27;AN=16834;AC=40;NS=8438;AC_Hom=0;AC_Het=40;AC_Hemi=0;MAF=0.00237023;HWE=1;NFAM=35
13	41444688	47210_2	N	]4:94516208]N	66.78	LOW	SVTYPE=BND;POS=41444688;STRANDS=+-:13;IMPRECISE;CIPOS=-297,50;CIEND=-31,496;CIPOS95=-58,50;CIEND95=-31,115;MATEID=47210_1;EVENT=47210;SECONDARY;SU=13;PE=13;SR=0;ALG=PROD;AF=0.0001782;NSAMP=3;MSQ=21.85;AN=16834;AC=3;NS=8438;AC_Hom=0;AC_Het=3;AC_Hemi=0;MAF=0.000177767;HWE=1;NFAM=3
13	41453836	114970	N	<DEL>	1.58195e+06	PASS	SVTYPE=DEL;POS=41453836;SVLEN=-53;END=41453889;STRANDS=+-:30515;CIPOS=0,0;CIEND=0,0;CIPOS95=0,0;CIEND95=0,0;SU=30515;PE=85;SR=30430;ALG=PROD;AF=0.4844;NSAMP=5666;MSQ=278.33;AN=16834;AC=8155;NS=8438;AC_Hom=4994;AC_Het=3186;AC_Hemi=0;MAF=0.484712;HWE=0;NFAM=4814
13	41474003	114971_1	N	N[13:41528642[	14364.5	LOW	SVTYPE=BND;POS=41474003;STRANDS=+-:253;IMPRECISE;CIPOS=-13,278;CIEND=-235,25;CIPOS95=-4,4;CIEND95=-17,17;MATEID=114971_2;EVENT=114971;SU=253;PE=253;SR=0;ALG=PROD;AF=0.01669;NSAMP=281;MSQ=50.82;AN=16834;AC=281;NS=8438;AC_Hom=0;AC_Het=281;AC_Hemi=0;MAF=0.0166509;HWE=0.17751;NFAM=280
13	41474621	39541_2	N	[3:129058858[N	1968.17	LOW	SVTYPE=BND;POS=41474621;STRANDS=--:46;IMPRECISE;CIPOS=-290,42;CIEND=-187,50;CIPOS95=-62,42;CIEND95=-17,17;MATEID=39541_1;EVENT=39541;SECONDARY;SU=46;PE=46;SR=0;ALG=PROD;AF=0.004515;NSAMP=76;MSQ=24.73;AN=16834;AC=76;NS=8438;AC_Hom=0;AC_Het=76;AC_Hemi=0;MAF=0.00450344;HWE=1;NFAM=70
13	41474650	20184_1	N	]19:53423004]N	310.33	LOW	SVTYPE=BND;POS=41474650;STRANDS=-+:4;IMPRECISE;CIPOS=-478,30;CIEND=-30,409;CIPOS95=-182,30;CIEND95=-30,133;MATEID=20184_2;EVENT=20184;SU=4;PE=4;SR=0;ALG=PROD;AF=0.001188;NSAMP=20;MSQ=14.78;AN=16834;AC=20;NS=8438;AC_Hom=0;AC_Het=20;AC_Hemi=0;MAF=0.00118511;HWE=1;NFAM=20
13	41474794	114972_1	N	N[13:41475335[	333.33	LOW	SVTYPE=BND;POS=41474794;STRANDS=+-:12;IMPRECISE;CIPOS=-30,394;CIEND=-179,30;CIPOS95=-30,88;CIEND95=-59,30;MATEID=114972_2;EVENT=114972;SU=12;PE=12;SR=0;ALG=PROD;AF=0.0003565;NSAMP=6;MSQ=53.98;AN=16830;AC=6;NS=8436;AC_Hom=0;AC_Het=6;AC_Hemi=0;MAF=0.000355619;HWE=1;NFAM=6
13	41474825	20183_1	N	N[19:53423299[	269.74	LOW	SVTYPE=BND;POS=41474825;STRANDS=+-:8;IMPRECISE;CIPOS=-30,532;CIEND=-220,30;CIPOS95=-30,136;CIEND95=-69,30;MATEID=20183_2;EVENT=20183;SU=8;PE=8;SR=0;ALG=PROD;AF=0.000713;NSAMP=12;MSQ=20.01;AN=16830;AC=12;NS=8436;AC_Hom=0;AC_Het=12;AC_Hemi=0;MAF=0.000711238;HWE=1;NFAM=12
13	41475335	114972_2	N	]13:41474794]N	333.33	LOW	SVTYPE=BND;POS=41474794;STRANDS=+-:12;IMPRECISE;CIPOS=-179,30;CIEND=-30,394;CIPOS95=-59,30;CIEND95=-30,88;MATEID=114972_1;EVENT=114972;SECONDARY;SU=12;PE=12;SR=0;ALG=PROD;AF=0.0003565;NSAMP=6;MSQ=53.98;AN=16830;AC=6;NS=8436;AC_Hom=0;AC_Het=6;AC_Hemi=0;MAF=0.000355619;HWE=1;NFAM=6
13	41483907	20745_1	N	[X:109736185[N	243.11	LOW	SVTYPE=BND;POS=41483907;STRANDS=--:8;IMPRECISE;CIPOS=-213,30;CIEND=-543,27;CIPOS95=-54,30;CIEND95=-154,27;MATEID=20745_2;EVENT=20745;SU=8;PE=8;SR=0;ALG=PROD;AF=0.0006534;NSAMP=11;MSQ=19.11;AN=16834;AC=11;NS=8438;AC_Hom=0;AC_Het=11;AC_Hemi=0;MAF=0.000651813;HWE=1;NFAM=11
13	41483907	54163_2	N	]5:107162944]N	763.54	LOW	SVTYPE=BND;POS=41483907;STRANDS=+-:79;CIPOS=-9,8;CIEND=-2,10;CIPOS95=0,0;CIEND95=0,0;MATEID=54163_1;EVENT=54163;SECONDARY;SU=79;PE=34;SR=45;ALG=PROD;AF=0.001782;NSAMP=30;MSQ=24.83;AN=16834;AC=30;NS=8438;AC_Hom=0;AC_Het=30;AC_Hemi=0;MAF=0.00177767;HWE=1;NFAM=30
13	41483920	14822_2	N	]11:89490454]N	67.94	LOW	SVTYPE=BND;POS=41483920;STRANDS=+-:4;IMPRECISE;CIPOS=-222,10;CIEND=-10,530;CIPOS95=-95,2;CIEND95=-1,187;MATEID=14822_1;EVENT=14822;SECONDARY;SU=4;PE=4;SR=0;ALG=PROD;AF=0.0001782;NSAMP=3;MSQ=22.06;AN=16834;AC=3;NS=8438;AC_Hom=0;AC_Het=3;AC_Hemi=0;MAF=0.000177767;HWE=1;NFAM=3
13	41483946	39542_2	N	]3:72551582]N	330.96	LOW	SVTYPE=BND;POS=41483946;STRANDS=+-:9;IMPRECISE;CIPOS=-233,30;CIEND=-30,522;CIPOS95=-81,30;CIEND95=-30,150;MATEID=39542_1;EVENT=39542;SECONDARY;SU=9;PE=9;SR=0;ALG=PROD;AF=0.000594;NSAMP=10;MSQ=32;AN=16834;AC=10;NS=8438;AC_Hom=0;AC_Het=10;AC_Hemi=0;MAF=0.000592557;HWE=1;NFAM=10
13	41496778	73861_2	N	[9:99999732[N	335337	LOW	SVTYPE=BND;POS=41496778;STRANDS=--:24402;IMPRECISE;CIPOS=-591,121;CIEND=-398,238;CIPOS95=-102,102;CIEND95=-79,79;MATEID=73861_1;EVENT=73861;SECONDARY;SU=24402;PE=24396;SR=6;ALG=SUM;AF=0.2639;NSAMP=4442;MSQ=75.17;AN=16834;AC=4442;NS=8438;AC_Hom=0;AC_Het=4451;AC_Hemi=0;MAF=0.263747;HWE=0;NFAM=3966
13	41496952	73862_2	N	N]9:99999730]	345164	LOW	SVTYPE=BND;POS=41496952;STRANDS=++:27646;IMPRECISE;CIPOS=-58,787;CIEND=-253,565;CIPOS95=-58,173;CIEND95=-84,84;MATEID=73862_1;EVENT=73862;SECONDARY;SU=27646;PE=27366;SR=280;ALG=SUM;AF=0.2584;NSAMP=4350;MSQ=79.07;AN=16834;AC=4350;NS=8438;AC_Hom=0;AC_Het=4358;AC_Hemi=0;MAF=0.258237;HWE=0;NFAM=3902
13	41528642	114971_2	N	]13:41474003]N	14364.5	LOW	SVTYPE=BND;POS=41474003;STRANDS=+-:253;IMPRECISE;CIPOS=-235,25;CIEND=-13,278;CIPOS95=-17,17;CIEND95=-4,4;MATEID=114971_1;EVENT=114971;SECONDARY;SU=253;PE=253;SR=0;ALG=PROD;AF=0.01669;NSAMP=281;MSQ=50.82;AN=16834;AC=281;NS=8438;AC_Hom=0;AC_Het=281;AC_Hemi=0;MAF=0.0166509;HWE=0.17751;NFAM=280
13	41530653	1781_2	N	N[1:232468756[	41.83	LOW	SVTYPE=BND;POS=41530653;STRANDS=-+:4;IMPRECISE;CIPOS=-10,454;CIEND=-294,10;CIPOS95=-1,136;CIEND95=-151,1;MATEID=1781_1;EVENT=1781;SECONDARY;SU=4;PE=4;SR=0;ALG=PROD;AF=5.94e-05;NSAMP=1;MSQ=41.83;AN=16834;AC=1;NS=8438;AC_Hom=0;AC_Het=1;AC_Hemi=0;MAF=5.92557e-05;HWE=1;NFAM=1
13	41562104	20462_1	N	[22:40896314[N	14.98	LOW	SVTYPE=BND;POS=41562104;STRANDS=--:4;IMPRECISE;CIPOS=-345,10;CIEND=-517,10;CIPOS95=-120,1;CIEND95=-167,0;MATEID=20462_2;EVENT=20462;SU=4;PE=4;SR=0;ALG=PROD;AF=5.94e-05;NSAMP=1;MSQ=14.98;AN=16834;AC=1;NS=8438;AC_Hom=0;AC_Het=1;AC_Hemi=0;MAF=5.92557e-05;HWE=1;NFAM=1
13	41577533	114973	N	<DEL>	358439	PASS	SVTYPE=DEL;POS=41577533;SVLEN=-136;END=41577669;STRANDS=+-:12597;CIPOS=0,0;CIEND=0,0;CIPOS95=0,0;CIEND95=0,0;SU=12597;PE=112;SR=12485;ALG=PROD;AF=0.08126;NSAMP=1296;MSQ=275.71;AN=16834;AC=1368;NS=8438;AC_Hom=144;AC_Het=1228;AC_Hemi=0;MAF=0.0812989;HWE=0.0234866;NFAM=1234
13	41580009	261156	N	<DUP>	47922.6	PASS	SVTYPE=DUP;POS=41580009;SVLEN=281;END=41580290;STRANDS=-+:2826;CIPOS=0,0;CIEND=0,0;CIPOS95=0,0;CIEND95=0,0;SU=2826;PE=372;SR=2454;ALG=PROD;AF=0.02952;NSAMP=487;MSQ=98.36;AN=16834;AC=497;NS=8438;AC_Hom=20;AC_Het=477;AC_Hemi=0;MAF=0.0294501;HWE=0.335184;NFAM=382
13	41587162	28409_2	N	N]2:202149438]	1125.29	LOW	SVTYPE=BND;POS=41587162;STRANDS=++:8;IMPRECISE;CIPOS=-3,10;CIEND=-3,8;CIPOS95=-1,3;CIEND95=-9,2;MATEID=28409_1;EVENT=28409;SECONDARY;SU=8;PE=7;SR=1;ALG=PROD;AF=0.003505;NSAMP=59;MSQ=17.05;AN=16834;AC=59;NS=8438;AC_Hom=0;AC_Het=59;AC_Hemi=0;MAF=0.00349609;HWE=1;NFAM=59
13	41634237	114974	N	<DEL>	1310.83	PASS	SVTYPE=DEL;POS=41634237;SVLEN=-276;END=41634513;STRANDS=+-:30;CIPOS=-25,23;CIEND=-29,30;CIPOS95=0,0;CIEND95=0,0;SU=30;PE=3;SR=27;ALG=PROD;AF=0.0003564;NSAMP=6;MSQ=217.7;AN=16834;AC=6;NS=8438;AC_Hom=0;AC_Het=6;AC_Hemi=0;MAF=0.000355534;HWE=1;NFAM=6
13	41635051	20806_1	N	]X:147582211]N	1826.83	LOW	SVTYPE=BND;POS=41635051;STRANDS=-+:5;CIPOS=-10,10;CIEND=-10,10;CIPOS95=0,0;CIEND95=0,0;MATEID=20806_2;EVENT=20806;SU=5;PE=0;SR=5;ALG=PROD;AF=0.004218;NSAMP=71;MSQ=23.96;AN=16834;AC=71;NS=8438;AC_Hom=0;AC_Het=71;AC_Hemi=0;MAF=0.00420716;HWE=1;NFAM=69
13	41635051	65361_2	N	]7:100292005]N	7135.3	LOW	SVTYPE=BND;POS=41635051;STRANDS=-+:6,+-:138;IMPRECISE;CIPOS=-46,76;CIEND=-117,47;CIPOS95=0,0;CIEND95=-1,1;MATEID=65361_1;EVENT=65361;SECONDARY;SU=144;PE=46;SR=98;ALG=SUM;AF=0.018;NSAMP=303;MSQ=21.5;AN=16834;AC=303;NS=8438;AC_Hom=0;AC_Het=305;AC_Hemi=0;MAF=0.018073;HWE=0.118139;NFAM=296
13	41635082	12117_2	N	N]10:99789286]	180.49	LOW	SVTYPE=BND;POS=41635082;STRANDS=++:8;CIPOS=-29,28;CIEND=-29,28;CIPOS95=0,0;CIEND95=0,0;MATEID=12117_1;EVENT=12117;SECONDARY;SU=8;PE=0;SR=8;ALG=PROD;AF=0.0006534;NSAMP=11;MSQ=14.76;AN=16834;AC=11;NS=8438;AC_Hom=0;AC_Het=11;AC_Hemi=0;MAF=0.000651813;HWE=1;NFAM=11
13	41655611	114976_1	N	N[13:41655905[	121.98	LOW	SVTYPE=BND;POS=41655611;STRANDS=+-:17;CIPOS=-29,10;CIEND=-30,10;CIPOS95=0,0;CIEND95=0,0;MATEID=114976_2;EVENT=114976;SU=17;PE=0;SR=17;ALG=PROD;AF=0.000297;NSAMP=5;MSQ=23.48;AN=16834;AC=5;NS=8438;AC_Hom=0;AC_Het=5;AC_Hemi=0;MAF=0.000296279;HWE=1;NFAM=5
13	41655905	114976_2	N	]13:41655611]N	121.98	LOW	SVTYPE=BND;POS=41655611;STRANDS=+-:17;CIPOS=-30,10;CIEND=-29,10;CIPOS95=0,0;CIEND95=0,0;MATEID=114976_1;EVENT=114976;SECONDARY;SU=17;PE=0;SR=17;ALG=PROD;AF=0.000297;NSAMP=5;MSQ=23.48;AN=16834;AC=5;NS=8438;AC_Hom=0;AC_Het=5;AC_Hemi=0;MAF=0.000296279;HWE=1;NFAM=5
13	41664667	114977	N	<DEL>	524.45	PASS	SVTYPE=DEL;POS=41664667;SVLEN=-1088;END=41665755;STRANDS=+-:28;IMPRECISE;CIPOS=-32,246;CIEND=-176,30;CIPOS95=-22,22;CIEND95=-26,26;SU=28;PE=28;SR=0;ALG=PROD;AF=0.0002376;NSAMP=4;MSQ=131.09;AN=16834;AC=4;NS=8438;AC_Hom=0;AC_Het=4;AC_Hemi=0;MAF=0.000237023;HWE=1;NFAM=4
13	41665382	114978	N	<DEL>	203.57	PASS	SVTYPE=DEL;POS=41665382;SVLEN=-2560;END=41667942;STRANDS=+-:10;IMPRECISE;CIPOS=-8,10;CIEND=-10,5;CIPOS95=-3,3;CIEND95=-3,0;SU=10;PE=9;SR=1;ALG=PROD;AF=5.94e-05;NSAMP=1;MSQ=203.57;AN=16834;AC=1;NS=8438;AC_Hom=0;AC_Het=1;AC_Hemi=0;MAF=5.92557e-05;HWE=1;NFAM=1
13	41673416	114979_1	N	N[13:41673642[	2490.92	LOW	SVTYPE=BND;POS=41673416;STRANDS=+-:213;CIPOS=-11,4;CIEND=-6,14;CIPOS95=0,0;CIEND95=0,0;MATEID=114979_2;EVENT=114979;SU=213;PE=0;SR=213;ALG=PROD;AF=0.00594;NSAMP=100;MSQ=22.76;AN=16834;AC=100;NS=8438;AC_Hom=0;AC_Het=102;AC_Hemi=0;MAF=0.00604409;HWE=1;NFAM=100
13	41673642	114979_2	N	]13:41673416]N	2490.92	LOW	SVTYPE=BND;POS=41673416;STRANDS=+-:213;CIPOS=-6,14;CIEND=-11,4;CIPOS95=0,0;CIEND95=0,0;MATEID=114979_1;EVENT=114979;SECONDARY;SU=213;PE=0;SR=213;ALG=PROD;AF=0.00594;NSAMP=100;MSQ=22.76;AN=16834;AC=100;NS=8438;AC_Hom=0;AC_Het=102;AC_Hemi=0;MAF=0.00604409;HWE=1;NFAM=100
13	41676916	114980_1	N	N[13:41676977[	1166.46	LOW	SVTYPE=BND;POS=41676916;STRANDS=+-:26;IMPRECISE;CIPOS=-86,61;CIEND=-54,66;CIPOS95=-40,40;CIEND95=-24,24;MATEID=114980_2;EVENT=114980;SU=26;PE=1;SR=25;ALG=SUM;AF=0.00155;NSAMP=25;MSQ=30.04;AN=16770;AC=26;NS=8406;AC_Hom=2;AC_Het=24;AC_Hemi=0;MAF=0.00154651;HWE=0.0191746;NFAM=25
13	41676977	114980_2	N	]13:41676916]N	1166.46	LOW	SVTYPE=BND;POS=41676916;STRANDS=+-:26;IMPRECISE;CIPOS=-54,66;CIEND=-86,61;CIPOS95=-24,24;CIEND95=-40,40;MATEID=114980_1;EVENT=114980;SECONDARY;SU=26;PE=1;SR=25;ALG=SUM;AF=0.00155;NSAMP=25;MSQ=30.04;AN=16770;AC=26;NS=8406;AC_Hom=2;AC_Het=24;AC_Hemi=0;MAF=0.00154651;HWE=0.0191746;NFAM=25
13	41689741	114981	N	<DEL>	434.52	PASS	SVTYPE=DEL;POS=41689741;SVLEN=-416;END=41690157;STRANDS=+-:11;CIPOS=-8,10;CIEND=-10,10;CIPOS95=0,0;CIEND95=0,0;SU=11;PE=5;SR=6;ALG=PROD;AF=5.94e-05;NSAMP=1;MSQ=434.52;AN=16834;AC=1;NS=8438;AC_Hom=0;AC_Het=1;AC_Hemi=0;MAF=5.92557e-05;HWE=1;NFAM=1
13	41690035	114982	N	<DEL>	155.73	PASS	SVTYPE=DEL;POS=41690035;SVLEN=-3448;END=41693483;STRANDS=+-:7;IMPRECISE;CIPOS=-10,338;CIEND=-239,10;CIPOS95=-2,103;CIEND95=-72,2;SU=7;PE=7;SR=0;ALG=PROD;AF=5.94e-05;NSAMP=1;MSQ=155.73;AN=16834;AC=1;NS=8438;AC_Hom=0;AC_Het=1;AC_Hemi=0;MAF=5.92557e-05;HWE=1;NFAM=1
13	41699650	261157	N	<DUP>	196.27	PASS	SVTYPE=DUP;POS=41699650;SVLEN=531;END=41700181;STRANDS=-+:15;IMPRECISE;CIPOS=-10,4;CIEND=-5,10;CIPOS95=-1,0;CIEND95=-1,1;SU=15;PE=13;SR=2;ALG=PROD;AF=0.0001782;NSAMP=3;MSQ=63.28;AN=16834;AC=3;NS=8438;AC_Hom=0;AC_Het=3;AC_Hemi=0;MAF=0.000177767;HWE=1;NFAM=2
13	41719284	114983	N	<DEL>	278.72	PASS	SVTYPE=DEL;POS=41719284;SVLEN=-3774;END=41723058;STRANDS=+-:9;IMPRECISE;CIPOS=-9,358;CIEND=-362,10;CIPOS95=0,130;CIEND95=-91,0;SU=9;PE=9;SR=0;ALG=PROD;AF=5.94e-05;NSAMP=1;MSQ=278.72;AN=16834;AC=1;NS=8438;AC_Hom=0;AC_Het=1;AC_Hemi=0;MAF=5.92557e-05;HWE=1;NFAM=1
13	41719285	297939_1	N	N]13:41719353]	47.91	LOW	SVTYPE=BND;POS=41719285;STRANDS=++:4;CIPOS=-9,8;CIEND=-9,8;CIPOS95=0,0;CIEND95=0,0;MATEID=297939_2;EVENT=297939;SU=4;PE=0;SR=4;ALG=PROD;AF=5.94e-05;NSAMP=1;MSQ=47.9;AN=16834;AC=1;NS=8438;AC_Hom=0;AC_Het=1;AC_Hemi=0;MAF=5.92557e-05;HWE=1;NFAM=1
13	41719301	297940_1	N	[13:41723059[N	44.9	LOW	SVTYPE=BND;POS=41719301;STRANDS=--:4;CIPOS=-9,8;CIEND=-9,8;CIPOS95=0,0;CIEND95=0,0;MATEID=297940_2;EVENT=297940;SU=4;PE=0;SR=4;ALG=PROD;AF=5.94e-05;NSAMP=1;MSQ=44.9;AN=16834;AC=1;NS=8438;AC_Hom=0;AC_Het=1;AC_Hemi=0;MAF=5.92557e-05;HWE=1;NFAM=1
13	41719353	297939_2	N	N]13:41719285]	47.91	LOW	SVTYPE=BND;POS=41719353;STRANDS=++:4;CIPOS=-9,8;CIEND=-9,8;CIPOS95=0,0;CIEND95=0,0;MATEID=297939_1;EVENT=297939;SECONDARY;SU=4;PE=0;SR=4;ALG=PROD;AF=5.94e-05;NSAMP=1;MSQ=47.9;AN=16834;AC=1;NS=8438;AC_Hom=0;AC_Het=1;AC_Hemi=0;MAF=5.92557e-05;HWE=1;NFAM=1
13	41723059	297940_2	N	[13:41719301[N	44.9	LOW	SVTYPE=BND;POS=41723059;STRANDS=--:4;CIPOS=-9,8;CIEND=-9,8;CIPOS95=0,0;CIEND95=0,0;MATEID=297940_1;EVENT=297940;SECONDARY;SU=4;PE=0;SR=4;ALG=PROD;AF=5.94e-05;NSAMP=1;MSQ=44.9;AN=16834;AC=1;NS=8438;AC_Hom=0;AC_Het=1;AC_Hemi=0;MAF=5.92557e-05;HWE=1;NFAM=1
13	41742780	114984	N	<DEL>	593.39	PASS	SVTYPE=DEL;POS=41742780;SVLEN=-6739;END=41749519;STRANDS=+-:19;IMPRECISE;CIPOS=-24,30;CIEND=-30,28;CIPOS95=-1,1;CIEND95=-1,1;SU=19;PE=16;SR=3;ALG=PROD;AF=0.0001188;NSAMP=2;MSQ=296.69;AN=16834;AC=2;NS=8438;AC_Hom=0;AC_Het=2;AC_Hemi=0;MAF=0.000118511;HWE=1;NFAM=2
13	41748312	114985	N	<DEL>	167.82	PASS	SVTYPE=DEL;POS=41748312;SVLEN=-7267;END=41755579;STRANDS=+-:9;IMPRECISE;CIPOS=-10,282;CIEND=-139,10;CIPOS95=-2,67;CIEND95=-61,2;SU=9;PE=9;SR=0;ALG=PROD;AF=5.94e-05;NSAMP=1;MSQ=167.82;AN=16834;AC=1;NS=8438;AC_Hom=0;AC_Het=1;AC_Hemi=0;MAF=5.92557e-05;HWE=1;NFAM=1
13	41833838	19469_1	N	]14:63787500]N	149274	LOW	SVTYPE=BND;POS=41833838;STRANDS=-+:272;CIPOS=-6,5;CIEND=-3,9;CIPOS95=0,0;CIEND95=0,0;MATEID=19469_2;EVENT=19469;SU=272;PE=184;SR=88;ALG=PROD;AF=0.2108;NSAMP=3496;MSQ=42.27;AN=16834;AC=3548;NS=8438;AC_Hom=104;AC_Het=3450;AC_Hemi=0;MAF=0.210595;HWE=0;NFAM=3112
13	41833839	73863_2	N	]9:65554927]N	274.94	LOW	SVTYPE=BND;POS=41833839;STRANDS=+-:121;CIPOS=-9,8;CIEND=-8,8;CIPOS95=0,0;CIEND95=0,0;MATEID=73863_1;EVENT=73863;SECONDARY;SU=121;PE=2;SR=119;ALG=PROD;AF=0.001069;NSAMP=18;MSQ=13.79;AN=16834;AC=18;NS=8438;AC_Hom=0;AC_Het=18;AC_Hemi=0;MAF=0.0010666;HWE=1;NFAM=17
13	41837940	14823_2	N	[11:12662574[N	5493.27	LOW	SVTYPE=BND;POS=41837940;STRANDS=--:4;IMPRECISE;CIPOS=0,0;CIEND=-10,8;CIPOS95=0,1;CIEND95=-1,0;MATEID=14823_1;EVENT=14823;SECONDARY;SU=4;PE=2;SR=2;ALG=PROD;AF=0.01503;NSAMP=253;MSQ=20.37;AN=16834;AC=253;NS=8438;AC_Hom=0;AC_Het=253;AC_Hemi=0;MAF=0.0149917;HWE=0.267498;NFAM=247
13	41849448	54164_2	N	]5:17017287]N	29.74	LOW	SVTYPE=BND;POS=41849448;STRANDS=+-:4;IMPRECISE;CIPOS=-309,10;CIEND=-10,377;CIPOS95=-133,0;CIEND95=0,145;MATEID=54164_1;EVENT=54164;SECONDARY;SU=4;PE=4;SR=0;ALG=PROD;AF=5.94e-05;NSAMP=1;MSQ=29.74;AN=16834;AC=1;NS=8438;AC_Hom=0;AC_Het=1;AC_Hemi=0;MAF=5.92557e-05;HWE=1;NFAM=1
13	41849613	54165_2	N	N[5:17017538[	6.73	LOW	SVTYPE=BND;POS=41849613;STRANDS=-+:5;IMPRECISE;CIPOS=-10,323;CIEND=-154,10;CIPOS95=-1,113;CIEND95=-71,2;MATEID=54165_1;EVENT=54165;SECONDARY;SU=5;PE=5;SR=0;ALG=PROD;AF=5.94e-05;NSAMP=1;MSQ=6.73;AN=16834;AC=1;NS=8438;AC_Hom=0;AC_Het=1;AC_Hemi=0;MAF=5.92557e-05;HWE=1;NFAM=1
13	41850125	114986	N	<DEL>	422.75	PASS	SVTYPE=DEL;POS=41850125;SVLEN=-11113;END=41861238;STRANDS=+-:17;CIPOS=-4,4;CIEND=-5,2;CIPOS95=0,0;CIEND95=0,0;SU=17;PE=10;SR=7;ALG=PROD;AF=5.94e-05;NSAMP=1;MSQ=422.75;AN=16834;AC=1;NS=8438;AC_Hom=0;AC_Het=1;AC_Hemi=0;MAF=5.92557e-05;HWE=1;NFAM=1
13	41857742	114987_1	N	N[13:41864252[	202166	LOW	SVTYPE=BND;POS=41857742;STRANDS=+-:88;IMPRECISE;CIPOS=-9,340;CIEND=-137,33;CIPOS95=-9,30;CIEND95=-11,11;MATEID=114987_2;EVENT=114987;SU=88;PE=88;SR=0;ALG=PROD;AF=0.3019;NSAMP=5081;MSQ=39.29;AN=16834;AC=5082;NS=8438;AC_Hom=2;AC_Het=5095;AC_Hemi=0;MAF=0.302027;HWE=0;NFAM=4521
13	41864252	114987_2	N	]13:41857742]N	202166	LOW	SVTYPE=BND;POS=41857742;STRANDS=+-:88;IMPRECISE;CIPOS=-137,33;CIEND=-9,340;CIPOS95=-11,11;CIEND95=-9,30;MATEID=114987_1;EVENT=114987;SECONDARY;SU=88;PE=88;SR=0;ALG=PROD;AF=0.3019;NSAMP=5081;MSQ=39.29;AN=16834;AC=5082;NS=8438;AC_Hom=2;AC_Het=5095;AC_Hemi=0;MAF=0.302027;HWE=0;NFAM=4521
13	41917896	114988	N	<DEL>	368.53	PASS	SVTYPE=DEL;POS=41917896;SVLEN=-112;END=41918008;STRANDS=+-:15;CIPOS=-25,24;CIEND=-25,24;CIPOS95=0,0;CIEND95=0,0;SU=15;PE=0;SR=15;ALG=PROD;AF=0.0001188;NSAMP=2;MSQ=184.26;AN=16834;AC=2;NS=8438;AC_Hom=0;AC_Het=2;AC_Hemi=0;MAF=0.000118511;HWE=1;NFAM=2
13	41918993	114989	N	<DEL>	1441.78	PASS	SVTYPE=DEL;POS=41918993;SVLEN=-5011;END=41924004;STRANDS=+-:58;CIPOS=-22,21;CIEND=-30,30;CIPOS95=0,0;CIEND95=0,0;SU=58;PE=36;SR=22;ALG=PROD;AF=0.0001188;NSAMP=2;MSQ=720.88;AN=16834;AC=2;NS=8438;AC_Hom=0;AC_Het=2;AC_Hemi=0;MAF=0.000118511;HWE=1;NFAM=1
13	41944871	39543_2	N	[3:105828865[N	392.55	LOW	SVTYPE=BND;POS=41944871;STRANDS=--:6;IMPRECISE;CIPOS=0,0;CIEND=-10,9;CIPOS95=0,1;CIEND95=-2,0;MATEID=39543_1;EVENT=39543;SECONDARY;SU=6;PE=4;SR=2;ALG=PROD;AF=0.0008911;NSAMP=15;MSQ=23.78;AN=16834;AC=15;NS=8438;AC_Hom=0;AC_Het=15;AC_Hemi=0;MAF=0.000888836;HWE=1;NFAM=15
13	41950832	114990_1	N	N[13:41950987[	225.31	LOW	SVTYPE=BND;POS=41950832;STRANDS=+-:8;CIPOS=-10,10;CIEND=-10,10;CIPOS95=0,0;CIEND95=0,0;MATEID=114990_2;EVENT=114990;SU=8;PE=0;SR=8;ALG=PROD;AF=0.0001782;NSAMP=3;MSQ=74.88;AN=16834;AC=3;NS=8438;AC_Hom=0;AC_Het=3;AC_Hemi=0;MAF=0.000177767;HWE=1;NFAM=3
13	41950987	114990_2	N	]13:41950832]N	225.31	LOW	SVTYPE=BND;POS=41950832;STRANDS=+-:8;CIPOS=-10,10;CIEND=-10,10;CIPOS95=0,0;CIEND95=0,0;MATEID=114990_1;EVENT=114990;SECONDARY;SU=8;PE=0;SR=8;ALG=PROD;AF=0.0001782;NSAMP=3;MSQ=74.88;AN=16834;AC=3;NS=8438;AC_Hom=0;AC_Het=3;AC_Hemi=0;MAF=0.000177767;HWE=1;NFAM=3
13	41971148	261158_1	N	]13:41974943]N	1052.68	LOW	SVTYPE=BND;POS=41971148;STRANDS=-+:85;CIPOS=-23,22;CIEND=-25,25;CIPOS95=0,0;CIEND95=0,0;MATEID=261158_2;EVENT=261158;SU=85;PE=30;SR=55;ALG=PROD;AF=0.0007128;NSAMP=10;MSQ=92.1;AN=16834;AC=12;NS=8438;AC_Hom=4;AC_Het=8;AC_Hemi=0;MAF=0.000711069;HWE=5.20966e-06;NFAM=5
13	41971293	114991_1	N	N[13:41975244[	2017.3	PASS	SVTYPE=BND;POS=41971293;STRANDS=+-:91;CIPOS=-24,26;CIEND=-30,27;CIPOS95=0,0;CIEND95=0,0;MATEID=114991_2;EVENT=114991;SU=91;PE=58;SR=33;ALG=PROD;AF=0.0004752;NSAMP=8;MSQ=250.7;AN=16834;AC=8;NS=8438;AC_Hom=0;AC_Het=8;AC_Hemi=0;MAF=0.000474046;HWE=1;NFAM=2
13	41974105	19482_1	N	[14:78036196[N	140520	LOW	SVTYPE=BND;POS=41974105;STRANDS=--:820;IMPRECISE;CIPOS=-226,0;CIEND=-145,10;CIPOS95=-19,0;CIEND95=-1,1;MATEID=19482_2;EVENT=19482;SU=820;PE=820;SR=0;ALG=PROD;AF=0.1442;NSAMP=2272;MSQ=61.34;AN=16798;AC=2423;NS=8420;AC_Hom=302;AC_Het=2128;AC_Hemi=0;MAF=0.144299;HWE=0.0340296;NFAM=1958
13	41974143	19373_1	N	N]14:78036176]	375270	LOW	SVTYPE=BND;POS=41974143;STRANDS=++:1093;CIPOS=-1,4;CIEND=0,5;CIPOS95=0,0;CIEND95=0,0;MATEID=19373_2;EVENT=19373;SU=1093;PE=1063;SR=30;ALG=PROD;AF=0.3018;NSAMP=4409;MSQ=84.74;AN=16820;AC=5076;NS=8431;AC_Hom=1336;AC_Het=3751;AC_Hemi=0;MAF=0.301684;HWE=2.64348e-07;NFAM=3857
13	41974191	114992_1	N	N[13:41977740[	1439.51	LOW	SVTYPE=BND;POS=41974191;STRANDS=+-:60;IMPRECISE;CIPOS=-11,50;CIEND=-50,10;CIPOS95=-2,2;CIEND95=-3,3;MATEID=114992_2;EVENT=114992;SU=60;PE=59;SR=1;ALG=PROD;AF=0.0007128;NSAMP=11;MSQ=130.83;AN=16834;AC=12;NS=8438;AC_Hom=2;AC_Het=10;AC_Hemi=0;MAF=0.000711069;HWE=0.0039059;NFAM=11
13	41974943	261158_2	N	N[13:41971148[	1052.68	LOW	SVTYPE=BND;POS=41971148;STRANDS=-+:85;CIPOS=-25,25;CIEND=-23,22;CIPOS95=0,0;CIEND95=0,0;MATEID=261158_1;EVENT=261158;SECONDARY;SU=85;PE=30;SR=55;ALG=PROD;AF=0.0007128;NSAMP=10;MSQ=92.1;AN=16834;AC=12;NS=8438;AC_Hom=4;AC_Het=8;AC_Hemi=0;MAF=0.000711069;HWE=5.20966e-06;NFAM=5
13	41975146	1782_2	N	N]1:196406229]	2590.77	LOW	SVTYPE=BND;POS=41975146;STRANDS=++:4;CIPOS=-9,8;CIEND=-9,8;CIPOS95=0,0;CIEND95=0,0;MATEID=1782_1;EVENT=1782;SECONDARY;SU=4;PE=0;SR=4;ALG=PROD;AF=0.003938;NSAMP=61;MSQ=19.52;AN=16506;AC=65;NS=8274;AC_Hom=8;AC_Het=58;AC_Hemi=0;MAF=0.0039884;HWE=7.43095e-06;NFAM=61
13	41975244	114991_2	N	]13:41971293]N	2017.3	PASS	SVTYPE=BND;POS=41971293;STRANDS=+-:91;CIPOS=-30,27;CIEND=-24,26;CIPOS95=0,0;CIEND95=0,0;MATEID=114991_1;EVENT=114991;SECONDARY;SU=91;PE=58;SR=33;ALG=PROD;AF=0.0004752;NSAMP=8;MSQ=250.7;AN=16834;AC=8;NS=8438;AC_Hom=0;AC_Het=8;AC_Hemi=0;MAF=0.000474046;HWE=1;NFAM=2
13	41975396	1783_2	N	N]1:66618]	4899.59	LOW	SVTYPE=BND;POS=41975396;STRANDS=++:16;CIPOS=-9,8;CIEND=-9,8;CIPOS95=0,0;CIEND95=0,0;MATEID=1783_1;EVENT=1783;SECONDARY;SU=16;PE=0;SR=16;ALG=PROD;AF=0.01665;NSAMP=278;MSQ=16.12;AN=16812;AC=280;NS=8427;AC_Hom=4;AC_Het=276;AC_Hemi=0;MAF=0.0166133;HWE=1;NFAM=263
13	41977740	114992_2	N	]13:41974191]N	1439.51	LOW	SVTYPE=BND;POS=41974191;STRANDS=+-:60;IMPRECISE;CIPOS=-50,10;CIEND=-11,50;CIPOS95=-3,3;CIEND95=-2,2;MATEID=114992_1;EVENT=114992;SECONDARY;SU=60;PE=59;SR=1;ALG=PROD;AF=0.0007128;NSAMP=11;MSQ=130.83;AN=16834;AC=12;NS=8438;AC_Hom=2;AC_Het=10;AC_Hemi=0;MAF=0.000711069;HWE=0.0039059;NFAM=11
13	41995374	114993_1	N	N[13:42024703[	1153.73	LOW	SVTYPE=BND;POS=41995374;STRANDS=+-:104;IMPRECISE;CIPOS=-33,187;CIEND=-169,51;CIPOS95=-10,10;CIEND95=-19,19;MATEID=114993_2;EVENT=114993;SU=104;PE=104;SR=0;ALG=PROD;AF=0.001901;NSAMP=32;MSQ=35.68;AN=16834;AC=32;NS=8438;AC_Hom=0;AC_Het=32;AC_Hemi=0;MAF=0.00189618;HWE=1;NFAM=32
13	41995404	261159_1	N	]13:42024959]N	2008.44	LOW	SVTYPE=BND;POS=41995404;STRANDS=-+:246;IMPRECISE;CIPOS=-53,50;CIEND=-45,244;CIPOS95=-6,6;CIEND95=-22,22;MATEID=261159_2;EVENT=261159;SU=246;PE=246;SR=0;ALG=PROD;AF=0.003683;NSAMP=60;MSQ=33.07;AN=16834;AC=62;NS=8438;AC_Hom=4;AC_Het=58;AC_Hemi=0;MAF=0.00367386;HWE=0.00550651;NFAM=60
13	41998719	114994	N	<DEL>	164.56	PASS	SVTYPE=DEL;POS=41998719;SVLEN=-1326;END=42000045;STRANDS=+-:5;IMPRECISE;CIPOS=-10,473;CIEND=-268,10;CIPOS95=0,153;CIEND95=-117,2;SU=5;PE=5;SR=0;ALG=PROD;AF=5.94e-05;NSAMP=1;MSQ=164.56;AN=16834;AC=1;NS=8438;AC_Hom=0;AC_Het=1;AC_Hemi=0;MAF=5.92557e-05;HWE=1;NFAM=1
13	42000083	65362_2	N	N[7:6887357[	4.64	LOW	SVTYPE=BND;POS=42000083;STRANDS=-+:4;IMPRECISE;CIPOS=-10,487;CIEND=-333,10;CIPOS95=-1,164;CIEND95=-108,1;MATEID=65362_1;EVENT=65362;SECONDARY;SU=4;PE=4;SR=0;ALG=PROD;AF=5.94e-05;NSAMP=1;MSQ=4.64;AN=16834;AC=1;NS=8438;AC_Hom=0;AC_Het=1;AC_Hemi=0;MAF=5.92557e-05;HWE=1;NFAM=1
13	42002548	114995_1	N	N[13:42002605[	989.73	LOW	SVTYPE=BND;POS=42002548;STRANDS=+-:41;CIPOS=-10,9;CIEND=-12,8;CIPOS95=0,0;CIEND95=0,0;MATEID=114995_2;EVENT=114995;SU=41;PE=0;SR=41;ALG=PROD;AF=0.000297;NSAMP=5;MSQ=197.42;AN=16834;AC=5;NS=8438;AC_Hom=0;AC_Het=5;AC_Hemi=0;MAF=0.000296279;HWE=1;NFAM=2
13	42002605	114995_2	N	]13:42002548]N	989.73	LOW	SVTYPE=BND;POS=42002548;STRANDS=+-:41;CIPOS=-12,8;CIEND=-10,9;CIPOS95=0,0;CIEND95=0,0;MATEID=114995_1;EVENT=114995;SECONDARY;SU=41;PE=0;SR=41;ALG=PROD;AF=0.000297;NSAMP=5;MSQ=197.42;AN=16834;AC=5;NS=8438;AC_Hom=0;AC_Het=5;AC_Hemi=0;MAF=0.000296279;HWE=1;NFAM=2
13	42003538	114996_1	N	N[13:42004417[	3266.97	PASS	SVTYPE=BND;POS=42003538;STRANDS=+-:161;IMPRECISE;CIPOS=-20,39;CIEND=-14,40;CIPOS95=0,0;CIEND95=-12,12;MATEID=114996_2;EVENT=114996;SU=161;PE=141;SR=20;ALG=PROD;AF=0.0006534;NSAMP=11;MSQ=297;AN=16834;AC=11;NS=8438;AC_Hom=0;AC_Het=11;AC_Hemi=0;MAF=0.000651813;HWE=1;NFAM=11
13	42004417	114996_2	N	]13:42003538]N	3266.97	PASS	SVTYPE=BND;POS=42003538;STRANDS=+-:161;IMPRECISE;CIPOS=-14,40;CIEND=-20,39;CIPOS95=-12,12;CIEND95=0,0;MATEID=114996_1;EVENT=114996;SECONDARY;SU=161;PE=141;SR=20;ALG=PROD;AF=0.0006534;NSAMP=11;MSQ=297;AN=16834;AC=11;NS=8438;AC_Hom=0;AC_Het=11;AC_Hemi=0;MAF=0.000651813;HWE=1;NFAM=11
13	42004998	297943_1	N	[13:47035588[N	68.87	LOW	SVTYPE=BND;POS=42004998;STRANDS=--:7;IMPRECISE;CIPOS=-409,50;CIEND=-157,50;CIPOS95=-136,50;CIEND95=-46,46;MATEID=297943_2;EVENT=297943;SU=7;PE=7;SR=0;ALG=PROD;AF=5.94e-05;NSAMP=1;MSQ=68.69;AN=16834;AC=1;NS=8438;AC_Hom=0;AC_Het=1;AC_Hemi=0;MAF=5.92557e-05;HWE=1;NFAM=1
13	42005176	297941	N	<INV>	2362.14	LOW	SVTYPE=INV;POS=42005176;SVLEN=12835;END=42018011;STRANDS=++:7,--:87;IMPRECISE;CIPOS=-520,472;CIEND=-453,344;CIPOS95=-264,264;CIEND95=-184,184;SU=94;PE=94;SR=0;ALG=SUM;AF=0.002436;NSAMP=41;MSQ=57.3;AN=16834;AC=41;NS=8438;AC_Hom=0;AC_Het=41;AC_Hemi=0;MAF=0.00242949;HWE=1;NFAM=40
13	42005200	297944_1	N	N]13:47035527]	44.72	LOW	SVTYPE=BND;POS=42005200;STRANDS=++:5;IMPRECISE;CIPOS=-50,483;CIEND=-50,344;CIPOS95=-50,150;CIEND95=-50,75;MATEID=297944_2;EVENT=297944;SU=5;PE=5;SR=0;ALG=PROD;AF=5.94e-05;NSAMP=1;MSQ=44.71;AN=16834;AC=1;NS=8438;AC_Hom=0;AC_Het=1;AC_Hemi=0;MAF=5.92557e-05;HWE=1;NFAM=1
13	42005257	297942_1	N	N]13:42018276]	386.38	LOW	SVTYPE=BND;POS=42005257;STRANDS=++:29;IMPRECISE;CIPOS=-50,197;CIEND=-30,164;CIPOS95=-10,10;CIEND95=-8,8;MATEID=297942_2;EVENT=297942;SU=29;PE=29;SR=0;ALG=PROD;AF=0.0004752;NSAMP=8;MSQ=48.29;AN=16834;AC=8;NS=8438;AC_Hom=0;AC_Het=8;AC_Hemi=0;MAF=0.000474046;HWE=1;NFAM=8
13	42009247	17060_2	N	[12:52498193[N	408.6	LOW	SVTYPE=BND;POS=42009247;STRANDS=--:4;IMPRECISE;CIPOS=-254,10;CIEND=-245,10;CIPOS95=-126,1;CIEND95=-119,1;MATEID=17060_1;EVENT=17060;SECONDARY;SU=4;PE=4;SR=0;ALG=PROD;AF=0.0009505;NSAMP=16;MSQ=24.66;AN=16834;AC=16;NS=8438;AC_Hom=0;AC_Het=16;AC_Hemi=0;MAF=0.000948092;HWE=1;NFAM=16
13	42014155	19374_1	N	N]14:52224484]	1812.43	LOW	SVTYPE=BND;POS=42014155;STRANDS=++:31;IMPRECISE;CIPOS=-97,484;CIEND=-59,517;CIPOS95=-97,164;CIEND95=-59,141;MATEID=19374_2;EVENT=19374;SU=31;PE=31;SR=0;ALG=SUM;AF=0.004277;NSAMP=72;MSQ=24.4;AN=16834;AC=72;NS=8438;AC_Hom=0;AC_Het=72;AC_Hemi=0;MAF=0.00426641;HWE=1;NFAM=72
13	42016548	14824_2	N	N]11:71329486]	9159.86	LOW	SVTYPE=BND;POS=42016548;STRANDS=++:305;IMPRECISE;CIPOS=-10,243;CIEND=-10,319;CIPOS95=-7,7;CIEND95=-10,27;MATEID=14824_1;EVENT=14824;SECONDARY;SU=305;PE=305;SR=0;ALG=PROD;AF=0.01331;NSAMP=224;MSQ=40.19;AN=16834;AC=224;NS=8438;AC_Hom=0;AC_Het=224;AC_Hemi=0;MAF=0.0132733;HWE=0.407553;NFAM=221
13	42016548	65363_2	N	N[7:6879070[	45171.6	LOW	SVTYPE=BND;POS=42016548;STRANDS=-+:255;IMPRECISE;CIPOS=-12,203;CIEND=-82,37;CIPOS95=-3,3;CIEND95=-6,6;MATEID=65363_1;EVENT=65363;SECONDARY;SU=255;PE=255;SR=0;ALG=PROD;AF=0.04936;NSAMP=831;MSQ=53.87;AN=16834;AC=831;NS=8438;AC_Hom=0;AC_Het=835;AC_Hemi=0;MAF=0.0494785;HWE=7.53583e-10;NFAM=813
13	42016558	297945_1	N	N]13:42016684]	17321	LOW	SVTYPE=BND;POS=42016558;STRANDS=++:169;IMPRECISE;CIPOS=-1,26;CIEND=-15,335;CIPOS95=-1,13;CIEND95=-15,54;MATEID=297945_2;EVENT=297945;SU=169;PE=169;SR=0;ALG=PROD;AF=0.0337;NSAMP=475;MSQ=36.19;AN=16708;AC=563;NS=8375;AC_Hom=176;AC_Het=389;AC_Hemi=0;MAF=0.0337313;HWE=0;NFAM=472
13	42016684	297945_2	N	N]13:42016558]	17321	LOW	SVTYPE=BND;POS=42016684;STRANDS=++:169;IMPRECISE;CIPOS=-15,335;CIEND=-1,26;CIPOS95=-15,54;CIEND95=-1,13;MATEID=297945_1;EVENT=297945;SECONDARY;SU=169;PE=169;SR=0;ALG=PROD;AF=0.0337;NSAMP=475;MSQ=36.19;AN=16708;AC=563;NS=8375;AC_Hom=176;AC_Het=389;AC_Hemi=0;MAF=0.0337313;HWE=0;NFAM=472
13	42016684	65365_2	N	N]7:6879282]	88.85	LOW	SVTYPE=BND;POS=42016684;STRANDS=++:4;IMPRECISE;CIPOS=-50,432;CIEND=-50,422;CIPOS95=-50,147;CIEND95=-50,133;MATEID=65365_1;EVENT=65365;SECONDARY;SU=4;PE=4;SR=0;ALG=PROD;AF=0.0001782;NSAMP=3;MSQ=26.86;AN=16834;AC=3;NS=8438;AC_Hom=0;AC_Het=3;AC_Hemi=0;MAF=0.000177767;HWE=1;NFAM=3
13	42016701	16977_2	N	]12:52500889]N	874.69	LOW	SVTYPE=BND;POS=42016701;STRANDS=+-:4;IMPRECISE;CIPOS=-411,10;CIEND=-10,500;CIPOS95=-172,0;CIEND95=-1,178;MATEID=16977_1;EVENT=16977;SECONDARY;SU=4;PE=4;SR=0;ALG=PROD;AF=0.002554;NSAMP=43;MSQ=18.85;AN=16834;AC=43;NS=8438;AC_Hom=0;AC_Het=43;AC_Hemi=0;MAF=0.002548;HWE=1;NFAM=43
13	42016701	65364_2	N	[7:97596445[N	5372.98	LOW	SVTYPE=BND;POS=42016701;STRANDS=--:37;IMPRECISE;CIPOS=-253,50;CIEND=-317,34;CIPOS95=-42,42;CIEND95=-66,34;MATEID=65364_1;EVENT=65364;SECONDARY;SU=37;PE=37;SR=0;ALG=PROD;AF=0.01004;NSAMP=169;MSQ=30.74;AN=16834;AC=169;NS=8438;AC_Hom=0;AC_Het=171;AC_Hemi=0;MAF=0.0101327;HWE=1;NFAM=169
13	42016735	14825_2	N	[11:86548054[N	1352.71	LOW	SVTYPE=BND;POS=42016735;STRANDS=--:5;IMPRECISE;CIPOS=-339,30;CIEND=-383,28;CIPOS95=-132,30;CIEND95=-136,28;MATEID=14825_1;EVENT=14825;SECONDARY;SU=5;PE=5;SR=0;ALG=PROD;AF=0.003267;NSAMP=55;MSQ=23.26;AN=16834;AC=55;NS=8438;AC_Hom=0;AC_Het=55;AC_Hemi=0;MAF=0.00325907;HWE=1;NFAM=55
13	42017992	261160_1	N	]13:47035502]N	58.4	LOW	SVTYPE=BND;POS=42017992;STRANDS=-+:4;IMPRECISE;CIPOS=-248,10;CIEND=-10,481;CIPOS95=-115,2;CIEND95=-1,164;MATEID=261160_2;EVENT=261160;SU=4;PE=4;SR=0;ALG=PROD;AF=5.94e-05;NSAMP=1;MSQ=48.94;AN=16834;AC=1;NS=8438;AC_Hom=0;AC_Het=1;AC_Hemi=0;MAF=5.92557e-05;HWE=1;NFAM=1
13	42018276	297942_2	N	N]13:42005257]	386.38	LOW	SVTYPE=BND;POS=42018276;STRANDS=++:29;IMPRECISE;CIPOS=-30,164;CIEND=-50,197;CIPOS95=-8,8;CIEND95=-10,10;MATEID=297942_1;EVENT=297942;SECONDARY;SU=29;PE=29;SR=0;ALG=PROD;AF=0.0004752;NSAMP=8;MSQ=48.29;AN=16834;AC=8;NS=8438;AC_Hom=0;AC_Het=8;AC_Hemi=0;MAF=0.000474046;HWE=1;NFAM=8
13	42018624	261161	N	<DUP>	240.97	PASS	SVTYPE=DUP;POS=42018624;SVLEN=2832;END=42021456;STRANDS=-+:18;CIPOS=-30,29;CIEND=-25,29;CIPOS95=0,0;CIEND95=0,0;SU=18;PE=13;SR=5;ALG=PROD;AF=0.0002376;NSAMP=4;MSQ=60.07;AN=16834;AC=4;NS=8438;AC_Hom=0;AC_Het=4;AC_Hemi=0;MAF=0.000237023;HWE=1;NFAM=4
13	42021519	114997_1	N	N[13:42021740[	104.86	LOW	SVTYPE=BND;POS=42021519;STRANDS=+-:6;CIPOS=-6,5;CIEND=-6,5;CIPOS95=0,0;CIEND95=0,0;MATEID=114997_2;EVENT=114997;SU=6;PE=0;SR=6;ALG=PROD;AF=0.0002376;NSAMP=4;MSQ=25.71;AN=16834;AC=4;NS=8438;AC_Hom=0;AC_Het=4;AC_Hemi=0;MAF=0.000237023;HWE=1;NFAM=4
13	42021720	114998	N	<DEL>	341.59	PASS	SVTYPE=DEL;POS=42021720;SVLEN=-3583;END=42025303;STRANDS=+-:13;IMPRECISE;CIPOS=-10,195;CIEND=-236,10;CIPOS95=0,40;CIEND95=-55,0;SU=13;PE=13;SR=0;ALG=PROD;AF=5.94e-05;NSAMP=1;MSQ=341.59;AN=16834;AC=1;NS=8438;AC_Hom=0;AC_Het=1;AC_Hemi=0;MAF=5.92557e-05;HWE=1;NFAM=1
13	42021740	114997_2	N	]13:42021519]N	104.86	LOW	SVTYPE=BND;POS=42021519;STRANDS=+-:6;CIPOS=-6,5;CIEND=-6,5;CIPOS95=0,0;CIEND95=0,0;MATEID=114997_1;EVENT=114997;SECONDARY;SU=6;PE=0;SR=6;ALG=PROD;AF=0.0002376;NSAMP=4;MSQ=25.71;AN=16834;AC=4;NS=8438;AC_Hom=0;AC_Het=4;AC_Hemi=0;MAF=0.000237023;HWE=1;NFAM=4
13	42021771	70348_2	N	N]8:11777399]	10756.6	LOW	SVTYPE=BND;POS=42021771;STRANDS=++:50;IMPRECISE;CIPOS=-50,174;CIEND=-17,379;CIPOS95=-9,9;CIEND95=-17,40;MATEID=70348_1;EVENT=70348;SECONDARY;SU=50;PE=50;SR=0;ALG=PROD;AF=0.0199;NSAMP=335;MSQ=31.3;AN=16834;AC=335;NS=8438;AC_Hom=0;AC_Het=335;AC_Hemi=0;MAF=0.0198507;HWE=0.0823819;NFAM=316
13	42022261	39544_2	N	N[3:8739811[	1250.95	LOW	SVTYPE=BND;POS=42022261;STRANDS=-+:34;IMPRECISE;CIPOS=-54,562;CIEND=-339,91;CIPOS95=-54,141;CIEND95=-140,91;MATEID=39544_1;EVENT=39544;SECONDARY;SU=34;PE=34;SR=0;ALG=SUM;AF=0.002614;NSAMP=44;MSQ=27.25;AN=16834;AC=44;NS=8438;AC_Hom=0;AC_Het=44;AC_Hemi=0;MAF=0.00260725;HWE=1;NFAM=44
13	42024249	261162_1	N	]13:42024958]N	414.8	LOW	SVTYPE=BND;POS=42024249;STRANDS=-+:27;IMPRECISE;CIPOS=-30,30;CIEND=-21,30;CIPOS95=-1,1;CIEND95=-1,1;MATEID=261162_2;EVENT=261162;SU=27;PE=24;SR=3;ALG=PROD;AF=0.0002376;NSAMP=4;MSQ=88.18;AN=16834;AC=4;NS=8438;AC_Hom=0;AC_Het=5;AC_Hemi=0;MAF=0.000296279;HWE=1;NFAM=4
13	42024484	114999	N	<DEL>	386.43	PASS	SVTYPE=DEL;POS=42024484;SVLEN=-449;END=42024933;STRANDS=+-:19;CIPOS=-27,30;CIEND=-30,29;CIPOS95=0,0;CIEND95=0,0;SU=19;PE=15;SR=4;ALG=PROD;AF=0.0001188;NSAMP=2;MSQ=193.22;AN=16834;AC=2;NS=8438;AC_Hom=0;AC_Het=2;AC_Hemi=0;MAF=0.000118511;HWE=1;NFAM=2
13	42024703	114993_2	N	]13:41995374]N	1153.73	LOW	SVTYPE=BND;POS=41995374;STRANDS=+-:104;IMPRECISE;CIPOS=-169,51;CIEND=-33,187;CIPOS95=-19,19;CIEND95=-10,10;MATEID=114993_1;EVENT=114993;SECONDARY;SU=104;PE=104;SR=0;ALG=PROD;AF=0.001901;NSAMP=32;MSQ=35.68;AN=16834;AC=32;NS=8438;AC_Hom=0;AC_Het=32;AC_Hemi=0;MAF=0.00189618;HWE=1;NFAM=32
13	42024814	39545_2	N	]3:8742434]N	167.13	LOW	SVTYPE=BND;POS=42024814;STRANDS=+-:4;IMPRECISE;CIPOS=-289,10;CIEND=-10,424;CIPOS95=-150,1;CIEND95=-2,121;MATEID=39545_1;EVENT=39545;SECONDARY;SU=4;PE=4;SR=0;ALG=PROD;AF=0.0002376;NSAMP=4;MSQ=41.78;AN=16834;AC=4;NS=8438;AC_Hom=0;AC_Het=4;AC_Hemi=0;MAF=0.000237023;HWE=1;NFAM=4
13	42024958	261162_2	N	N[13:42024249[	414.8	LOW	SVTYPE=BND;POS=42024249;STRANDS=-+:27;IMPRECISE;CIPOS=-21,30;CIEND=-30,30;CIPOS95=-1,1;CIEND95=-1,1;MATEID=261162_1;EVENT=261162;SECONDARY;SU=27;PE=24;SR=3;ALG=PROD;AF=0.0002376;NSAMP=4;MSQ=88.18;AN=16834;AC=4;NS=8438;AC_Hom=0;AC_Het=5;AC_Hemi=0;MAF=0.000296279;HWE=1;NFAM=4
13	42024959	261159_2	N	N[13:41995404[	2008.44	LOW	SVTYPE=BND;POS=41995404;STRANDS=-+:246;IMPRECISE;CIPOS=-45,244;CIEND=-53,50;CIPOS95=-22,22;CIEND95=-6,6;MATEID=261159_1;EVENT=261159;SECONDARY;SU=246;PE=246;SR=0;ALG=PROD;AF=0.003683;NSAMP=60;MSQ=33.07;AN=16834;AC=62;NS=8438;AC_Hom=4;AC_Het=58;AC_Hemi=0;MAF=0.00367386;HWE=0.00550651;NFAM=60
13	42026547	115001	N	<DEL>	974.42	PASS	SVTYPE=DEL;POS=42026547;SVLEN=-283;END=42026830;STRANDS=+-:23;CIPOS=-2,0;CIEND=-10,10;CIPOS95=0,0;CIEND95=0,0;SU=23;PE=1;SR=22;ALG=PROD;AF=5.94e-05;NSAMP=1;MSQ=974.32;AN=16834;AC=1;NS=8438;AC_Hom=0;AC_Het=1;AC_Hemi=0;MAF=5.92557e-05;HWE=1;NFAM=1
13	42052375	28411_2	N	N[2:80324021[	13369.4	LOW	SVTYPE=BND;POS=42052375;STRANDS=-+:10;IMPRECISE;CIPOS=-30,345;CIEND=-454,34;CIPOS95=-30,64;CIEND95=-141,34;MATEID=28411_1;EVENT=28411;SECONDARY;SU=10;PE=10;SR=0;ALG=PROD;AF=0.03101;NSAMP=522;MSQ=24.84;AN=16834;AC=522;NS=8438;AC_Hom=0;AC_Het=523;AC_Hemi=0;MAF=0.0309908;HWE=0.00040369;NFAM=471
13	42052427	28412_2	N	]2:80324179]N	22373.9	LOW	SVTYPE=BND;POS=42052427;STRANDS=+-:8;IMPRECISE;CIPOS=-187,30;CIEND=-30,480;CIPOS95=-46,30;CIEND95=-30,122;MATEID=28412_1;EVENT=28412;SECONDARY;SU=8;PE=8;SR=0;ALG=PROD;AF=0.04628;NSAMP=779;MSQ=27.85;AN=16834;AC=779;NS=8438;AC_Hom=0;AC_Het=782;AC_Hemi=0;MAF=0.046338;HWE=9.02183e-09;NFAM=717
13	42065215	1784_2	N	N]1:152436307]	81.41	LOW	SVTYPE=BND;POS=42065215;STRANDS=++:4;IMPRECISE;CIPOS=-10,503;CIEND=-10,199;CIPOS95=-1,173;CIEND95=-3,61;MATEID=1784_1;EVENT=1784;SECONDARY;SU=4;PE=4;SR=0;ALG=PROD;AF=0.0002376;NSAMP=4;MSQ=20.23;AN=16834;AC=4;NS=8438;AC_Hom=0;AC_Het=4;AC_Hemi=0;MAF=0.000237023;HWE=1;NFAM=4
13	42089362	115002_1	N	N[13:42089435[	371.73	PASS	SVTYPE=BND;POS=42089362;STRANDS=+-:13;CIPOS=-10,10;CIEND=-3,2;CIPOS95=0,0;CIEND95=0,0;MATEID=115002_2;EVENT=115002;SU=13;PE=0;SR=13;ALG=PROD;AF=5.94e-05;NSAMP=1;MSQ=371.72;AN=16834;AC=1;NS=8438;AC_Hom=0;AC_Het=1;AC_Hemi=0;MAF=5.92557e-05;HWE=1;NFAM=1
13	42089435	115002_2	N	]13:42089362]N	371.73	PASS	SVTYPE=BND;POS=42089362;STRANDS=+-:13;CIPOS=-3,2;CIEND=-10,10;CIPOS95=0,0;CIEND95=0,0;MATEID=115002_1;EVENT=115002;SECONDARY;SU=13;PE=0;SR=13;ALG=PROD;AF=5.94e-05;NSAMP=1;MSQ=371.72;AN=16834;AC=1;NS=8438;AC_Hom=0;AC_Het=1;AC_Hemi=0;MAF=5.92557e-05;HWE=1;NFAM=1
13	42095098	115003	N	<DEL>	389.79	PASS	SVTYPE=DEL;POS=42095098;SVLEN=-66;END=42095164;STRANDS=+-:16;CIPOS=-2,1;CIEND=-2,1;CIPOS95=0,0;CIEND95=0,0;SU=16;PE=0;SR=16;ALG=PROD;AF=5.94e-05;NSAMP=1;MSQ=389.75;AN=16834;AC=1;NS=8438;AC_Hom=0;AC_Het=1;AC_Hemi=0;MAF=5.92557e-05;HWE=1;NFAM=1
13	42096317	17061_2	N	N[12:127001453[	3362.08	LOW	SVTYPE=BND;POS=42096317;STRANDS=-+:43;CIPOS=-9,8;CIEND=-9,8;CIPOS95=0,0;CIEND95=0,0;MATEID=17061_1;EVENT=17061;SECONDARY;SU=43;PE=0;SR=43;ALG=PROD;AF=0.009208;NSAMP=155;MSQ=20.43;AN=16834;AC=155;NS=8438;AC_Hom=0;AC_Het=155;AC_Hemi=0;MAF=0.00918464;HWE=1;NFAM=153
13	42103904	115004	N	<DEL>	2106.92	PASS	SVTYPE=DEL;POS=42103904;SVLEN=-2000;END=42105904;STRANDS=+-:93;CIPOS=-22,21;CIEND=-23,21;CIPOS95=0,0;CIEND95=0,0;SU=93;PE=53;SR=40;ALG=PROD;AF=0.000297;NSAMP=5;MSQ=421.38;AN=16834;AC=5;NS=8438;AC_Hom=0;AC_Het=5;AC_Hemi=0;MAF=0.000296279;HWE=1;NFAM=3
13	42108994	115005_1	N	N[13:42191636[	562.89	LOW	SVTYPE=BND;POS=42108994;STRANDS=+-:36;IMPRECISE;CIPOS=-30,164;CIEND=-108,42;CIPOS95=-17,17;CIEND95=-18,18;MATEID=115005_2;EVENT=115005;SU=36;PE=36;SR=0;ALG=PROD;AF=0.0001782;NSAMP=3;MSQ=187.63;AN=16834;AC=3;NS=8438;AC_Hom=0;AC_Het=3;AC_Hemi=0;MAF=0.000177767;HWE=1;NFAM=3
13	42117030	70349_2	N	[8:88734354[N	38.82	LOW	SVTYPE=BND;POS=42117030;STRANDS=--:4;IMPRECISE;CIPOS=-422,10;CIEND=-302,10;CIPOS95=-191,1;CIEND95=-151,1;MATEID=70349_1;EVENT=70349;SECONDARY;SU=4;PE=4;SR=0;ALG=PROD;AF=5.94e-05;NSAMP=1;MSQ=38.82;AN=16834;AC=1;NS=8438;AC_Hom=0;AC_Het=1;AC_Hemi=0;MAF=5.92557e-05;HWE=1;NFAM=1
13	42130174	115006	N	<DEL>	236.77	PASS	SVTYPE=DEL;POS=42130174;SVLEN=-1670;END=42131844;STRANDS=+-:9;IMPRECISE;CIPOS=-7,6;CIEND=-7,5;CIPOS95=-1,0;CIEND95=0,0;SU=9;PE=4;SR=5;ALG=PROD;AF=5.94e-05;NSAMP=1;MSQ=236.77;AN=16834;AC=1;NS=8438;AC_Hom=0;AC_Het=1;AC_Hemi=0;MAF=5.92557e-05;HWE=1;NFAM=1
13	42135094	19765_1	N	[16:83640251[N	94196.4	LOW	SVTYPE=BND;POS=42135094;STRANDS=--:1273;IMPRECISE;CIPOS=-138,3;CIEND=-174,27;CIPOS95=-2,2;CIEND95=-7,7;MATEID=19765_2;EVENT=19765;SU=1273;PE=1273;SR=0;ALG=PROD;AF=0.08774;NSAMP=1477;MSQ=63.22;AN=16834;AC=1477;NS=8438;AC_Hom=0;AC_Het=1481;AC_Hemi=0;MAF=0.0877578;HWE=1.778e-31;NFAM=1406
13	42135094	59904_2	N	]6:18362021]N	5996.93	LOW	SVTYPE=BND;POS=42135094;STRANDS=+-:82;IMPRECISE;CIPOS=-157,30;CIEND=-5,302;CIPOS95=-13,13;CIEND95=-5,79;MATEID=59904_1;EVENT=59904;SECONDARY;SU=82;PE=82;SR=0;ALG=PROD;AF=0.006356;NSAMP=107;MSQ=55.21;AN=16834;AC=107;NS=8438;AC_Hom=0;AC_Het=107;AC_Hemi=0;MAF=0.00634036;HWE=1;NFAM=106
13	42135095	19441_1	N	]14:35214629]N	120514	LOW	SVTYPE=BND;POS=42135095;STRANDS=-+:592;CIPOS=-1,1;CIEND=-1,1;CIPOS95=0,0;CIEND95=0,0;MATEID=19441_2;EVENT=19441;SU=592;PE=16;SR=576;ALG=PROD;AF=0.1233;NSAMP=2075;MSQ=57.56;AN=16834;AC=2075;NS=8438;AC_Hom=0;AC_Het=2080;AC_Hemi=0;MAF=0.123252;HWE=0;NFAM=1958
13	42135095	39546_2	N	[3:123429818[N	4055.22	LOW	SVTYPE=BND;POS=42135095;STRANDS=--:34;IMPRECISE;CIPOS=-22,18;CIEND=-28,6;CIPOS95=-1,1;CIEND95=-1,1;MATEID=39546_1;EVENT=39546;SECONDARY;SU=34;PE=29;SR=5;ALG=PROD;AF=0.006297;NSAMP=106;MSQ=37.18;AN=16834;AC=106;NS=8438;AC_Hom=0;AC_Het=107;AC_Hemi=0;MAF=0.00634036;HWE=1;NFAM=106
13	42146241	1785_2	N	N]1:171663082]	75.26	LOW	SVTYPE=BND;POS=42146241;STRANDS=++:4;CIPOS=-9,8;CIEND=-9,8;CIPOS95=0,0;CIEND95=0,0;MATEID=1785_1;EVENT=1785;SECONDARY;SU=4;PE=0;SR=4;ALG=PROD;AF=0.0001782;NSAMP=3;MSQ=25.04;AN=16834;AC=3;NS=8438;AC_Hom=0;AC_Het=3;AC_Hemi=0;MAF=0.000177767;HWE=1;NFAM=3
13	42147747	47213_2	N	]4:182562759]N	7.97	LOW	SVTYPE=BND;POS=42147747;STRANDS=+-:9;CIPOS=-29,28;CIEND=-29,28;CIPOS95=0,0;CIEND95=0,0;MATEID=47213_1;EVENT=47213;SECONDARY;SU=9;PE=0;SR=9;ALG=PROD;AF=5.94e-05;NSAMP=1;MSQ=6.93;AN=16834;AC=1;NS=8438;AC_Hom=0;AC_Het=1;AC_Hemi=0;MAF=5.92557e-05;HWE=1;NFAM=1
13	42154630	115007	N	<DEL>	299.64	PASS	SVTYPE=DEL;POS=42154630;SVLEN=-5643;END=42160273;STRANDS=+-:16;CIPOS=-4,4;CIEND=-10,10;CIPOS95=0,0;CIEND95=0,0;SU=16;PE=10;SR=6;ALG=PROD;AF=5.94e-05;NSAMP=1;MSQ=299.64;AN=16834;AC=1;NS=8438;AC_Hom=0;AC_Het=1;AC_Hemi=0;MAF=5.92557e-05;HWE=1;NFAM=1
13	42155116	115008	N	<DEL:ME:SINE|Alu|AluYf4>	3.20124e+06	PASS	SVTYPE=MEI;POS=42155116;SVLEN=-321;END=42155437;STRANDS=+-:78993;CIPOS=0,0;CIEND=0,0;CIPOS95=0,0;CIEND95=0,0;SU=78993;PE=21381;SR=57612;ALG=PROD;AF=0.3786;NSAMP=4859;MSQ=656.78;AN=16834;AC=6373;NS=8438;AC_Hom=3036;AC_Het=3351;AC_Hemi=0;MAF=0.378466;HWE=0;NFAM=4507
13	42155133	39547_2	N	[3:135954734[N	125.87	LOW	SVTYPE=BND;POS=42155133;STRANDS=--:8;IMPRECISE;CIPOS=-10,10;CIEND=-5,8;CIPOS95=0,0;CIEND95=0,1;MATEID=39547_1;EVENT=39547;SECONDARY;SU=8;PE=3;SR=5;ALG=PROD;AF=5.94e-05;NSAMP=1;MSQ=125.87;AN=16834;AC=1;NS=8438;AC_Hom=0;AC_Het=1;AC_Hemi=0;MAF=5.92557e-05;HWE=1;NFAM=1
13	42155182	20400_1	N	]21:33636569]N	71.82	LOW	SVTYPE=BND;POS=42155182;STRANDS=-+:5;IMPRECISE;CIPOS=-281,50;CIEND=-47,497;CIPOS95=-117,50;CIEND95=-47,160;MATEID=20400_2;EVENT=20400;SU=5;PE=5;SR=0;ALG=PROD;AF=5.94e-05;NSAMP=1;MSQ=71.82;AN=16834;AC=1;NS=8438;AC_Hom=0;AC_Het=1;AC_Hemi=0;MAF=5.92557e-05;HWE=1;NFAM=1
13	42155432	20401_1	N	N[21:33636617[	50.86	LOW	SVTYPE=BND;POS=42155432;STRANDS=+-:4;IMPRECISE;CIPOS=-50,486;CIEND=-316,50;CIPOS95=-50,130;CIEND95=-137,50;MATEID=20401_2;EVENT=20401;SU=4;PE=4;SR=0;ALG=PROD;AF=0.0001188;NSAMP=2;MSQ=25.43;AN=16834;AC=2;NS=8438;AC_Hom=0;AC_Het=2;AC_Hemi=0;MAF=0.000118511;HWE=1;NFAM=2
13	42155437	28413_2	N	N]2:210779848]	2651.22	LOW	SVTYPE=BND;POS=42155437;STRANDS=++:141;IMPRECISE;CIPOS=-30,324;CIEND=-8,189;CIPOS95=-27,27;CIEND95=-8,12;MATEID=28413_1;EVENT=28413;SECONDARY;SU=141;PE=141;SR=0;ALG=PROD;AF=0.001782;NSAMP=30;MSQ=88.34;AN=16834;AC=30;NS=8438;AC_Hom=0;AC_Het=30;AC_Hemi=0;MAF=0.00177767;HWE=1;NFAM=30
13	42179355	115009	N	<DEL>	110.88	PASS	SVTYPE=DEL;POS=42179355;SVLEN=-136;END=42179491;STRANDS=+-:5;CIPOS=-10,10;CIEND=-10,10;CIPOS95=0,0;CIEND95=0,0;SU=5;PE=0;SR=5;ALG=PROD;AF=5.94e-05;NSAMP=1;MSQ=110.84;AN=16834;AC=1;NS=8438;AC_Hom=0;AC_Het=1;AC_Hemi=0;MAF=5.92557e-05;HWE=1;NFAM=1
13	42190010	297946	N	<INV>	52.02	LOW	SVTYPE=INV;POS=42190010;SVLEN=55;END=42190065;STRANDS=++:1,--:3;IMPRECISE;CIPOS=-10,9;CIEND=-5,7;CIPOS95=-3,3;CIEND95=-3,6;SU=4;PE=3;SR=1;ALG=PROD;AF=0.0001782;NSAMP=3;MSQ=17.33;AN=16834;AC=3;NS=8438;AC_Hom=0;AC_Het=3;AC_Hemi=0;MAF=0.000177767;HWE=1;NFAM=3
13	42191636	115005_2	N	]13:42108994]N	562.89	LOW	SVTYPE=BND;POS=42108994;STRANDS=+-:36;IMPRECISE;CIPOS=-108,42;CIEND=-30,164;CIPOS95=-18,18;CIEND95=-17,17;MATEID=115005_1;EVENT=115005;SECONDARY;SU=36;PE=36;SR=0;ALG=PROD;AF=0.0001782;NSAMP=3;MSQ=187.63;AN=16834;AC=3;NS=8438;AC_Hom=0;AC_Het=3;AC_Hemi=0;MAF=0.000177767;HWE=1;NFAM=3
13	42195828	70350_2	N	[8:54958934[N	176.16	LOW	SVTYPE=BND;POS=42195828;STRANDS=--:16;IMPRECISE;CIPOS=-337,45;CIEND=-370,50;CIPOS95=-69,45;CIEND95=-67,50;MATEID=70350_1;EVENT=70350;SECONDARY;SU=16;PE=16;SR=0;ALG=PROD;AF=0.0001782;NSAMP=3;MSQ=58.72;AN=16834;AC=3;NS=8438;AC_Hom=0;AC_Het=3;AC_Hemi=0;MAF=0.000177767;HWE=1;NFAM=3
13	42195842	59905_2	N	N[6:71874742[	92.04	LOW	SVTYPE=BND;POS=42195842;STRANDS=-+:16;IMPRECISE;CIPOS=-27,332;CIEND=-165,30;CIPOS95=-27,100;CIEND95=-52,30;MATEID=59905_1;EVENT=59905;SECONDARY;SU=16;PE=16;SR=0;ALG=PROD;AF=0.0001188;NSAMP=2;MSQ=46.02;AN=16834;AC=2;NS=8438;AC_Hom=0;AC_Het=2;AC_Hemi=0;MAF=0.000118511;HWE=1;NFAM=2
13	42195843	70351_2	N	N]8:55014489]	229.61	LOW	SVTYPE=BND;POS=42195843;STRANDS=++:39;CIPOS=-49,50;CIEND=-48,50;CIPOS95=0,0;CIEND95=0,0;MATEID=70351_1;EVENT=70351;SECONDARY;SU=39;PE=16;SR=23;ALG=PROD;AF=0.0001782;NSAMP=3;MSQ=76.53;AN=16834;AC=3;NS=8438;AC_Hom=0;AC_Het=3;AC_Hemi=0;MAF=0.000177767;HWE=1;NFAM=3
13	42199340	20328_1	N	]21:10955450]N	125.74	LOW	SVTYPE=BND;POS=42199340;STRANDS=-+:4;IMPRECISE;CIPOS=-207,10;CIEND=-10,309;CIPOS95=-87,2;CIEND95=-2,89;MATEID=20328_2;EVENT=20328;SU=4;PE=4;SR=0;ALG=PROD;AF=5.94e-05;NSAMP=1;MSQ=125.74;AN=16834;AC=1;NS=8438;AC_Hom=0;AC_Het=1;AC_Hemi=0;MAF=5.92557e-05;HWE=1;NFAM=1
13	42223726	14826_2	N	[11:2352964[N	1361.91	LOW	SVTYPE=BND;POS=42223726;STRANDS=--:4;IMPRECISE;CIPOS=-30,29;CIEND=-30,30;CIPOS95=-1,1;CIEND95=-1,1;MATEID=14826_1;EVENT=14826;SECONDARY;SU=4;PE=2;SR=2;ALG=PROD;AF=0.00101;NSAMP=17;MSQ=79.49;AN=16834;AC=17;NS=8438;AC_Hom=0;AC_Het=17;AC_Hemi=0;MAF=0.00100735;HWE=1;NFAM=17
13	42223728	14827_2	N	]11:17073145]N	261.97	LOW	SVTYPE=BND;POS=42223728;STRANDS=+-:6;IMPRECISE;CIPOS=-28,28;CIEND=-25,30;CIPOS95=-2,2;CIEND95=-2,2;MATEID=14827_1;EVENT=14827;SECONDARY;SU=6;PE=3;SR=3;ALG=PROD;AF=0.0008317;NSAMP=14;MSQ=17.34;AN=16834;AC=14;NS=8438;AC_Hom=0;AC_Het=14;AC_Hemi=0;MAF=0.00082958;HWE=1;NFAM=14
13	42235504	115010_1	N	N[13:42235653[	420.32	LOW	SVTYPE=BND;POS=42235504;STRANDS=+-:14;CIPOS=-24,23;CIEND=-24,23;CIPOS95=0,0;CIEND95=0,0;MATEID=115010_2;EVENT=115010;SU=14;PE=0;SR=14;ALG=PROD;AF=0.0001188;NSAMP=2;MSQ=209.75;AN=16834;AC=2;NS=8438;AC_Hom=0;AC_Het=2;AC_Hemi=0;MAF=0.000118511;HWE=1;NFAM=2
13	42235653	115010_2	N	]13:42235504]N	420.32	LOW	SVTYPE=BND;POS=42235504;STRANDS=+-:14;CIPOS=-24,23;CIEND=-24,23;CIPOS95=0,0;CIEND95=0,0;MATEID=115010_1;EVENT=115010;SECONDARY;SU=14;PE=0;SR=14;ALG=PROD;AF=0.0001188;NSAMP=2;MSQ=209.75;AN=16834;AC=2;NS=8438;AC_Hom=0;AC_Het=2;AC_Hemi=0;MAF=0.000118511;HWE=1;NFAM=2
13	42237051	261163_1	N	]13:42241770]N	2917.51	LOW	SVTYPE=BND;POS=42237051;STRANDS=-+:290;CIPOS=-4,2;CIEND=-3,3;CIPOS95=0,0;CIEND95=0,0;MATEID=261163_2;EVENT=261163;SU=290;PE=173;SR=117;ALG=PROD;AF=0.001188;NSAMP=18;MSQ=162.05;AN=16834;AC=20;NS=8438;AC_Hom=4;AC_Het=16;AC_Hemi=0;MAF=0.00118511;HWE=5.08065e-05;NFAM=17
13	42241770	261163_2	N	N[13:42237051[	2917.51	LOW	SVTYPE=BND;POS=42237051;STRANDS=-+:290;CIPOS=-3,3;CIEND=-4,2;CIPOS95=0,0;CIEND95=0,0;MATEID=261163_1;EVENT=261163;SECONDARY;SU=290;PE=173;SR=117;ALG=PROD;AF=0.001188;NSAMP=18;MSQ=162.05;AN=16834;AC=20;NS=8438;AC_Hom=4;AC_Het=16;AC_Hemi=0;MAF=0.00118511;HWE=5.08065e-05;NFAM=17
13	42259568	261164_1	N	]13:42261920]N	75.24	LOW	SVTYPE=BND;POS=42259568;STRANDS=-+:10;CIPOS=-9,4;CIEND=-9,7;CIPOS95=0,0;CIEND95=0,0;MATEID=261164_2;EVENT=261164;SU=10;PE=6;SR=4;ALG=PROD;AF=5.94e-05;NSAMP=1;MSQ=74.59;AN=16834;AC=1;NS=8438;AC_Hom=0;AC_Het=1;AC_Hemi=0;MAF=5.92557e-05;HWE=1;NFAM=1
13	42259742	115011_1	N	N[13:42261926[	224.62	LOW	SVTYPE=BND;POS=42259742;STRANDS=+-:11;IMPRECISE;CIPOS=-5,9;CIEND=-10,6;CIPOS95=-1,1;CIEND95=-1,0;MATEID=115011_2;EVENT=115011;SU=11;PE=8;SR=3;ALG=PROD;AF=5.94e-05;NSAMP=1;MSQ=224.62;AN=16834;AC=1;NS=8438;AC_Hom=0;AC_Het=1;AC_Hemi=0;MAF=5.92557e-05;HWE=1;NFAM=1
13	42261920	261164_2	N	N[13:42259568[	75.24	LOW	SVTYPE=BND;POS=42259568;STRANDS=-+:10;CIPOS=-9,7;CIEND=-9,4;CIPOS95=0,0;CIEND95=0,0;MATEID=261164_1;EVENT=261164;SECONDARY;SU=10;PE=6;SR=4;ALG=PROD;AF=5.94e-05;NSAMP=1;MSQ=74.59;AN=16834;AC=1;NS=8438;AC_Hom=0;AC_Het=1;AC_Hemi=0;MAF=5.92557e-05;HWE=1;NFAM=1
13	42261926	115011_2	N	]13:42259742]N	224.62	LOW	SVTYPE=BND;POS=42259742;STRANDS=+-:11;IMPRECISE;CIPOS=-10,6;CIEND=-5,9;CIPOS95=-1,0;CIEND95=-1,1;MATEID=115011_1;EVENT=115011;SECONDARY;SU=11;PE=8;SR=3;ALG=PROD;AF=5.94e-05;NSAMP=1;MSQ=224.62;AN=16834;AC=1;NS=8438;AC_Hom=0;AC_Het=1;AC_Hemi=0;MAF=5.92557e-05;HWE=1;NFAM=1
13	42286002	115012	N	<DEL>	143.72	PASS	SVTYPE=DEL;POS=42286002;SVLEN=-15074;END=42301076;STRANDS=+-:8;IMPRECISE;CIPOS=-10,292;CIEND=-175,10;CIPOS95=-2,76;CIEND95=-80,2;SU=8;PE=8;SR=0;ALG=PROD;AF=5.94e-05;NSAMP=1;MSQ=143.71;AN=16834;AC=1;NS=8438;AC_Hom=0;AC_Het=1;AC_Hemi=0;MAF=5.92557e-05;HWE=1;NFAM=1
13	42313956	65367_2	N	]7:80384284]N	7176.48	LOW	SVTYPE=BND;POS=42313956;STRANDS=+-:1066;CIPOS=0,0;CIEND=0,0;CIPOS95=0,0;CIEND95=0,0;MATEID=65367_1;EVENT=65367;SECONDARY;SU=1066;PE=84;SR=982;ALG=PROD;AF=0.008376;NSAMP=141;MSQ=50.15;AN=16834;AC=141;NS=8438;AC_Hom=0;AC_Het=141;AC_Hemi=0;MAF=0.00835506;HWE=1;NFAM=117
13	42332543	115013_1	N	N[13:42332604[	7245.13	LOW	SVTYPE=BND;POS=42332543;STRANDS=+-:107;CIPOS=-6,5;CIEND=-6,5;CIPOS95=0,0;CIEND95=0,0;MATEID=115013_2;EVENT=115013;SU=107;PE=1;SR=106;ALG=PROD;AF=0.01646;NSAMP=277;MSQ=24.8;AN=16832;AC=277;NS=8437;AC_Hom=0;AC_Het=277;AC_Hemi=0;MAF=0.0164158;HWE=0.176435;NFAM=267
13	42332604	115013_2	N	]13:42332543]N	7245.13	LOW	SVTYPE=BND;POS=42332543;STRANDS=+-:107;CIPOS=-6,5;CIEND=-6,5;CIPOS95=0,0;CIEND95=0,0;MATEID=115013_1;EVENT=115013;SECONDARY;SU=107;PE=1;SR=106;ALG=PROD;AF=0.01646;NSAMP=277;MSQ=24.8;AN=16832;AC=277;NS=8437;AC_Hom=0;AC_Het=277;AC_Hemi=0;MAF=0.0164158;HWE=0.176435;NFAM=267
13	42342735	115014	N	<DEL>	617.5	PASS	SVTYPE=DEL;POS=42342735;SVLEN=-1455;END=42344190;STRANDS=+-:28;CIPOS=-9,10;CIEND=-2,0;CIPOS95=0,0;CIEND95=0,0;SU=28;PE=13;SR=15;ALG=PROD;AF=5.94e-05;NSAMP=1;MSQ=617.5;AN=16834;AC=1;NS=8438;AC_Hom=0;AC_Het=1;AC_Hemi=0;MAF=5.92557e-05;HWE=1;NFAM=1
13	42350880	115015	N	<DEL>	635.41	PASS	SVTYPE=DEL;POS=42350880;SVLEN=-2417;END=42353297;STRANDS=+-:26;CIPOS=-4,2;CIEND=-2,1;CIPOS95=0,0;CIEND95=0,0;SU=26;PE=15;SR=11;ALG=PROD;AF=5.94e-05;NSAMP=1;MSQ=635.41;AN=16834;AC=1;NS=8438;AC_Hom=0;AC_Het=1;AC_Hemi=0;MAF=5.92557e-05;HWE=1;NFAM=1
13	42358817	59906_2	N	[6:73233370[N	832.99	LOW	SVTYPE=BND;POS=42358817;STRANDS=--:4;CIPOS=-9,8;CIEND=-9,8;CIPOS95=0,0;CIEND95=0,0;MATEID=59906_1;EVENT=59906;SECONDARY;SU=4;PE=0;SR=4;ALG=PROD;AF=0.003089;NSAMP=52;MSQ=14.83;AN=16834;AC=52;NS=8438;AC_Hom=0;AC_Het=53;AC_Hemi=0;MAF=0.00314055;HWE=1;NFAM=47
13	42358908	20472_1	N	N]22:47472277]	1860.45	LOW	SVTYPE=BND;POS=42358908;STRANDS=++:4;CIPOS=-9,8;CIEND=-9,8;CIPOS95=0,0;CIEND95=0,0;MATEID=20472_2;EVENT=20472;SU=4;PE=0;SR=4;ALG=PROD;AF=0.006416;NSAMP=108;MSQ=15.95;AN=16834;AC=108;NS=8438;AC_Hom=0;AC_Het=108;AC_Hemi=0;MAF=0.00639962;HWE=1;NFAM=104
13	42402994	20211_1	N	N]20:2806425]	584.75	LOW	SVTYPE=BND;POS=42402994;STRANDS=++:8;IMPRECISE;CIPOS=-30,298;CIEND=-29,427;CIPOS95=-30,37;CIEND95=-29,112;MATEID=20211_2;EVENT=20211;SU=8;PE=8;SR=0;ALG=PROD;AF=0.001069;NSAMP=18;MSQ=31.59;AN=16834;AC=18;NS=8438;AC_Hom=0;AC_Het=18;AC_Hemi=0;MAF=0.0010666;HWE=1;NFAM=17
13	42404513	20829_1	N	[Y:4848601[N	171.19	LOW	SVTYPE=BND;POS=42404513;STRANDS=--:4;IMPRECISE;CIPOS=-429,10;CIEND=-304,10;CIPOS95=-149,0;CIEND95=-164,1;MATEID=20829_2;EVENT=20829;SU=4;PE=4;SR=0;ALG=PROD;AF=5.94e-05;NSAMP=1;MSQ=170.83;AN=16834;AC=1;NS=8438;AC_Hom=0;AC_Het=1;AC_Hemi=0;MAF=5.92557e-05;HWE=1;NFAM=1
13	42454875	115016	N	<DEL>	290.68	PASS	SVTYPE=DEL;POS=42454875;SVLEN=-787;END=42455662;STRANDS=+-:9;IMPRECISE;CIPOS=-10,313;CIEND=-386,10;CIPOS95=-2,79;CIEND95=-146,0;SU=9;PE=9;SR=0;ALG=PROD;AF=5.94e-05;NSAMP=1;MSQ=290.68;AN=16834;AC=1;NS=8438;AC_Hom=0;AC_Het=1;AC_Hemi=0;MAF=5.92557e-05;HWE=1;NFAM=1
13	42494729	115017	N	<DEL>	236.76	PASS	SVTYPE=DEL;POS=42494729;SVLEN=-4133;END=42498862;STRANDS=+-:7;IMPRECISE;CIPOS=-10,452;CIEND=-395,10;CIPOS95=0,121;CIEND95=-104,0;SU=7;PE=7;SR=0;ALG=PROD;AF=5.94e-05;NSAMP=1;MSQ=236.64;AN=16834;AC=1;NS=8438;AC_Hom=0;AC_Het=1;AC_Hemi=0;MAF=5.92557e-05;HWE=1;NFAM=1
13	42529136	297947_1	N	N]13:42529196]	29.9	LOW	SVTYPE=BND;POS=42529136;STRANDS=++:4;CIPOS=-1,1;CIEND=-9,8;CIPOS95=0,0;CIEND95=0,0;MATEID=297947_2;EVENT=297947;SU=4;PE=0;SR=4;ALG=PROD;AF=5.94e-05;NSAMP=1;MSQ=29.87;AN=16834;AC=1;NS=8438;AC_Hom=0;AC_Het=1;AC_Hemi=0;MAF=5.92557e-05;HWE=1;NFAM=1
13	42529196	297947_2	N	N]13:42529136]	29.9	LOW	SVTYPE=BND;POS=42529196;STRANDS=++:4;CIPOS=-9,8;CIEND=-1,1;CIPOS95=0,0;CIEND95=0,0;MATEID=297947_1;EVENT=297947;SECONDARY;SU=4;PE=0;SR=4;ALG=PROD;AF=5.94e-05;NSAMP=1;MSQ=29.87;AN=16834;AC=1;NS=8438;AC_Hom=0;AC_Het=1;AC_Hemi=0;MAF=5.92557e-05;HWE=1;NFAM=1
13	42557378	115018	N	<DEL>	248.73	PASS	SVTYPE=DEL;POS=42557378;SVLEN=-758;END=42558136;STRANDS=+-:13;IMPRECISE;CIPOS=-10,333;CIEND=-78,10;CIPOS95=-1,58;CIEND95=-31,3;SU=13;PE=13;SR=0;ALG=PROD;AF=5.94e-05;NSAMP=1;MSQ=248.73;AN=16834;AC=1;NS=8438;AC_Hom=0;AC_Het=1;AC_Hemi=0;MAF=5.92557e-05;HWE=1;NFAM=1
13	42571548	297948_1	N	[13:97646950[N	139.21	LOW	SVTYPE=BND;POS=42571548;STRANDS=--:4;IMPRECISE;CIPOS=-9,8;CIEND=-10,8;CIPOS95=0,0;CIEND95=-1,0;MATEID=297948_2;EVENT=297948;SU=4;PE=0;SR=4;ALG=PROD;AF=0.000594;NSAMP=10;MSQ=13.22;AN=16834;AC=10;NS=8438;AC_Hom=0;AC_Het=10;AC_Hemi=0;MAF=0.000592557;HWE=1;NFAM=10
13	42578815	115019	N	<DEL:ME:SINE|Alu|AluY>	376.78	PASS	SVTYPE=MEI;POS=42578815;SVLEN=-305;END=42579120;STRANDS=+-:20;CIPOS=-9,8;CIEND=-9,8;CIPOS95=0,0;CIEND95=0,0;SU=20;PE=0;SR=20;ALG=PROD;AF=0.001604;NSAMP=27;MSQ=12.6;AN=16834;AC=27;NS=8438;AC_Hom=0;AC_Het=27;AC_Hemi=0;MAF=0.00159991;HWE=1;NFAM=27
13	42580129	115020_1	N	N[13:42580341[	615.46	LOW	SVTYPE=BND;POS=42580129;STRANDS=+-:8;CIPOS=-10,10;CIEND=-10,10;CIPOS95=0,0;CIEND95=0,0;MATEID=115020_2;EVENT=115020;SU=8;PE=0;SR=8;ALG=PROD;AF=0.0002376;NSAMP=4;MSQ=151.67;AN=16834;AC=4;NS=8438;AC_Hom=0;AC_Het=4;AC_Hemi=0;MAF=0.000237023;HWE=1;NFAM=4
13	42580341	115020_2	N	]13:42580129]N	615.46	LOW	SVTYPE=BND;POS=42580129;STRANDS=+-:8;CIPOS=-10,10;CIEND=-10,10;CIPOS95=0,0;CIEND95=0,0;MATEID=115020_1;EVENT=115020;SECONDARY;SU=8;PE=0;SR=8;ALG=PROD;AF=0.0002376;NSAMP=4;MSQ=151.67;AN=16834;AC=4;NS=8438;AC_Hom=0;AC_Het=4;AC_Hemi=0;MAF=0.000237023;HWE=1;NFAM=4
13	42590810	115021	N	<DEL>	320.42	PASS	SVTYPE=DEL;POS=42590810;SVLEN=-1583;END=42592393;STRANDS=+-:14;IMPRECISE;CIPOS=-6,10;CIEND=-10,2;CIPOS95=-1,1;CIEND95=-1,0;SU=14;PE=12;SR=2;ALG=PROD;AF=5.94e-05;NSAMP=1;MSQ=320.42;AN=16834;AC=1;NS=8438;AC_Hom=0;AC_Het=1;AC_Hemi=0;MAF=5.92557e-05;HWE=1;NFAM=1
13	42605426	297949_1	N	[13:42717079[N	12.05	LOW	SVTYPE=BND;POS=42605426;STRANDS=--:4;IMPRECISE;CIPOS=-302,10;CIEND=-279,10;CIPOS95=-156,1;CIEND95=-146,1;MATEID=297949_2;EVENT=297949;SU=4;PE=4;SR=0;ALG=PROD;AF=5.94e-05;NSAMP=1;MSQ=12.05;AN=16834;AC=1;NS=8438;AC_Hom=0;AC_Het=1;AC_Hemi=0;MAF=5.92557e-05;HWE=1;NFAM=1
13	42614746	115022_1	N	N[13:42614957[	50.86	LOW	SVTYPE=BND;POS=42614746;STRANDS=+-:4;IMPRECISE;CIPOS=-8,10;CIEND=-9,8;CIPOS95=0,1;CIEND95=0,0;MATEID=115022_2;EVENT=115022;SU=4;PE=0;SR=4;ALG=PROD;AF=0.0002973;NSAMP=5;MSQ=8.04;AN=16818;AC=5;NS=8430;AC_Hom=0;AC_Het=5;AC_Hemi=0;MAF=0.00029656;HWE=1;NFAM=5
13	42614957	115022_2	N	]13:42614746]N	50.86	LOW	SVTYPE=BND;POS=42614746;STRANDS=+-:4;IMPRECISE;CIPOS=-9,8;CIEND=-8,10;CIPOS95=0,0;CIEND95=0,1;MATEID=115022_1;EVENT=115022;SECONDARY;SU=4;PE=0;SR=4;ALG=PROD;AF=0.0002973;NSAMP=5;MSQ=8.04;AN=16818;AC=5;NS=8430;AC_Hom=0;AC_Het=5;AC_Hemi=0;MAF=0.00029656;HWE=1;NFAM=5
13	42618544	1786_2	N	[1:29049338[N	26.81	LOW	SVTYPE=BND;POS=42618544;STRANDS=--:4;IMPRECISE;CIPOS=-176,10;CIEND=-387,10;CIPOS95=-74,2;CIEND95=-139,1;MATEID=1786_1;EVENT=1786;SECONDARY;SU=4;PE=4;SR=0;ALG=PROD;AF=5.94e-05;NSAMP=1;MSQ=26.81;AN=16834;AC=1;NS=8438;AC_Hom=0;AC_Het=1;AC_Hemi=0;MAF=5.92557e-05;HWE=1;NFAM=1
13	42623171	115023_1	N	N[13:42623339[	366.09	LOW	SVTYPE=BND;POS=42623171;STRANDS=+-:8;IMPRECISE;CIPOS=-25,29;CIEND=-29,28;CIPOS95=-5,5;CIEND95=0,0;MATEID=115023_2;EVENT=115023;SU=8;PE=0;SR=8;ALG=PROD;AF=0.001486;NSAMP=25;MSQ=12.42;AN=16826;AC=25;NS=8434;AC_Hom=0;AC_Het=25;AC_Hemi=0;MAF=0.0014821;HWE=1;NFAM=25
13	42623339	115023_2	N	]13:42623171]N	366.09	LOW	SVTYPE=BND;POS=42623171;STRANDS=+-:8;IMPRECISE;CIPOS=-29,28;CIEND=-25,29;CIPOS95=0,0;CIEND95=-5,5;MATEID=115023_1;EVENT=115023;SECONDARY;SU=8;PE=0;SR=8;ALG=PROD;AF=0.001486;NSAMP=25;MSQ=12.42;AN=16826;AC=25;NS=8434;AC_Hom=0;AC_Het=25;AC_Hemi=0;MAF=0.0014821;HWE=1;NFAM=25
13	42642384	115024	N	<DEL>	731.28	PASS	SVTYPE=DEL;POS=42642384;SVLEN=-5312;END=42647696;STRANDS=+-:20;IMPRECISE;CIPOS=-27,29;CIEND=-30,28;CIPOS95=-1,1;CIEND95=-1,1;SU=20;PE=17;SR=3;ALG=PROD;AF=0.0001188;NSAMP=2;MSQ=365.64;AN=16834;AC=2;NS=8438;AC_Hom=0;AC_Het=2;AC_Hemi=0;MAF=0.000118511;HWE=1;NFAM=2
13	42684724	19958_1	N	]18:22123664]N	730.01	LOW	SVTYPE=BND;POS=42684724;STRANDS=-+:27;CIPOS=-9,8;CIEND=-9,8;CIPOS95=0,0;CIEND95=0,0;MATEID=19958_2;EVENT=19958;SU=27;PE=0;SR=27;ALG=PROD;AF=0.001366;NSAMP=23;MSQ=30.64;AN=16834;AC=23;NS=8438;AC_Hom=0;AC_Het=23;AC_Hemi=0;MAF=0.00136288;HWE=1;NFAM=22
13	42685195	20591_1	N	[X:11953192[N	150	LOW	SVTYPE=BND;POS=42685195;STRANDS=--:5;IMPRECISE;CIPOS=-415,50;CIEND=-555,47;CIPOS95=-132,50;CIEND95=-173,47;MATEID=20591_2;EVENT=20591;SU=5;PE=5;SR=0;ALG=PROD;AF=5.94e-05;NSAMP=1;MSQ=149.72;AN=16834;AC=1;NS=8438;AC_Hom=0;AC_Het=1;AC_Hemi=0;MAF=5.92557e-05;HWE=1;NFAM=1
13	42695203	20605_1	N	[X:21314381[N	755.43	LOW	SVTYPE=BND;POS=42695203;STRANDS=--:31;CIPOS=-9,8;CIEND=-9,8;CIPOS95=0,0;CIEND95=0,0;MATEID=20605_2;EVENT=20605;SU=31;PE=0;SR=31;ALG=PROD;AF=0.001842;NSAMP=31;MSQ=23.01;AN=16834;AC=31;NS=8438;AC_Hom=0;AC_Het=31;AC_Hemi=0;MAF=0.00183693;HWE=1;NFAM=28
13	42708907	115025	N	<DEL>	149.73	PASS	SVTYPE=DEL;POS=42708907;SVLEN=-454;END=42709361;STRANDS=+-:9;IMPRECISE;CIPOS=-10,258;CIEND=-294,10;CIPOS95=-2,52;CIEND95=-84,1;SU=9;PE=9;SR=0;ALG=PROD;AF=5.94e-05;NSAMP=1;MSQ=149.72;AN=16834;AC=1;NS=8438;AC_Hom=0;AC_Het=1;AC_Hemi=0;MAF=5.92557e-05;HWE=1;NFAM=1
13	42717079	297949_2	N	[13:42605426[N	12.05	LOW	SVTYPE=BND;POS=42717079;STRANDS=--:4;IMPRECISE;CIPOS=-279,10;CIEND=-302,10;CIPOS95=-146,1;CIEND95=-156,1;MATEID=297949_1;EVENT=297949;SECONDARY;SU=4;PE=4;SR=0;ALG=PROD;AF=5.94e-05;NSAMP=1;MSQ=12.05;AN=16834;AC=1;NS=8438;AC_Hom=0;AC_Het=1;AC_Hemi=0;MAF=5.92557e-05;HWE=1;NFAM=1
13	42721941	115026_1	N	N[13:42722139[	259.83	LOW	SVTYPE=BND;POS=42721941;STRANDS=+-:8;CIPOS=-10,10;CIEND=-10,10;CIPOS95=0,0;CIEND95=0,0;MATEID=115026_2;EVENT=115026;SU=8;PE=0;SR=8;ALG=PROD;AF=0.0001782;NSAMP=3;MSQ=85.67;AN=16834;AC=3;NS=8438;AC_Hom=0;AC_Het=3;AC_Hemi=0;MAF=0.000177767;HWE=1;NFAM=3
13	42722139	115026_2	N	]13:42721941]N	259.83	LOW	SVTYPE=BND;POS=42721941;STRANDS=+-:8;CIPOS=-10,10;CIEND=-10,10;CIPOS95=0,0;CIEND95=0,0;MATEID=115026_1;EVENT=115026;SECONDARY;SU=8;PE=0;SR=8;ALG=PROD;AF=0.0001782;NSAMP=3;MSQ=85.67;AN=16834;AC=3;NS=8438;AC_Hom=0;AC_Het=3;AC_Hemi=0;MAF=0.000177767;HWE=1;NFAM=3
13	42725642	297950	N	<INV>	9724.58	LOW	SVTYPE=INV;POS=42725642;SVLEN=146;END=42725788;STRANDS=++:197,--:86;IMPRECISE;CIPOS=-81,13;CIEND=-20,29;CIPOS95=-1,1;CIEND95=-2,2;SU=283;PE=277;SR=6;ALG=PROD;AF=0.009326;NSAMP=157;MSQ=61.36;AN=16834;AC=157;NS=8438;AC_Hom=0;AC_Het=157;AC_Hemi=0;MAF=0.00930315;HWE=1;NFAM=157
13	42755980	115027	N	<DEL>	4.63574e+06	PASS	SVTYPE=DEL;POS=42755980;SVLEN=-245;END=42756225;STRANDS=+-:38262;CIPOS=0,0;CIEND=0,0;CIPOS95=0,0;CIEND95=0,0;SU=38262;PE=11986;SR=26276;ALG=PROD;AF=0.6139;NSAMP=8094;MSQ=571.36;AN=16834;AC=10334;NS=8438;AC_Hom=4492;AC_Het=5865;AC_Hemi=0;MAF=0.386288;HWE=0;NFAM=7091
13	42766711	19458_1	N	]14:55701582]N	671.18	LOW	SVTYPE=BND;POS=42766711;STRANDS=-+:26;CIPOS=-29,28;CIEND=-29,28;CIPOS95=0,0;CIEND95=0,0;MATEID=19458_2;EVENT=19458;SU=26;PE=0;SR=26;ALG=PROD;AF=0.001307;NSAMP=22;MSQ=29.84;AN=16834;AC=22;NS=8438;AC_Hom=0;AC_Het=22;AC_Hemi=0;MAF=0.00130363;HWE=1;NFAM=22
13	42771389	19434_1	N	[14:29728085[N	73623.7	LOW	SVTYPE=BND;POS=42771389;STRANDS=--:49;IMPRECISE;CIPOS=-30,30;CIEND=-22,26;CIPOS95=0,0;CIEND95=-1,1;MATEID=19434_2;EVENT=19434;SU=49;PE=45;SR=4;ALG=PROD;AF=0.13;NSAMP=1734;MSQ=41.95;AN=16794;AC=2183;NS=8418;AC_Hom=900;AC_Het=1289;AC_Hemi=0;MAF=0.130019;HWE=0;NFAM=1496
13	42771389	20757_1	N	[X:116975325[N	76741.2	LOW	SVTYPE=BND;POS=42771389;STRANDS=--:9;IMPRECISE;CIPOS=-30,29;CIEND=-30,26;CIPOS95=-1,1;CIEND95=-1,1;MATEID=20757_2;EVENT=20757;SU=9;PE=6;SR=3;ALG=PROD;AF=0.1087;NSAMP=1721;MSQ=44.09;AN=16834;AC=1830;NS=8438;AC_Hom=220;AC_Het=1616;AC_Hemi=0;MAF=0.108794;HWE=0.261243;NFAM=1555
13	42771389	54166_2	N	]5:13422694]N	31481.4	LOW	SVTYPE=BND;POS=42771389;STRANDS=+-:61;CIPOS=-30,29;CIEND=-26,30;CIPOS95=0,0;CIEND95=0,0;MATEID=54166_1;EVENT=54166;SECONDARY;SU=61;PE=34;SR=27;ALG=PROD;AF=0.04969;NSAMP=799;MSQ=38.85;AN=16804;AC=835;NS=8423;AC_Hom=72;AC_Het=766;AC_Hemi=0;MAF=0.0497447;HWE=0.00113106;NFAM=707
13	42781108	28414_2	N	]2:67000709]N	147.82	LOW	SVTYPE=BND;POS=42781108;STRANDS=+-:23;IMPRECISE;CIPOS=-401,50;CIEND=-60,372;CIPOS95=-114,50;CIEND95=-48,48;MATEID=28414_1;EVENT=28414;SECONDARY;SU=23;PE=23;SR=0;ALG=PROD;AF=0.0004158;NSAMP=7;MSQ=20.19;AN=16834;AC=7;NS=8438;AC_Hom=0;AC_Het=7;AC_Hemi=0;MAF=0.00041479;HWE=1;NFAM=5
13	42781116	20202_1	N	]19:57253493]N	6.78	LOW	SVTYPE=BND;POS=42781116;STRANDS=-+:4;IMPRECISE;CIPOS=-532,10;CIEND=-10,357;CIPOS95=-176,1;CIEND95=-2,109;MATEID=20202_2;EVENT=20202;SU=4;PE=4;SR=0;ALG=PROD;AF=5.94e-05;NSAMP=1;MSQ=6.78;AN=16834;AC=1;NS=8438;AC_Hom=0;AC_Het=1;AC_Hemi=0;MAF=5.92557e-05;HWE=1;NFAM=1
13	42781181	73866_2	N	]9:89057939]N	192.15	LOW	SVTYPE=BND;POS=42781181;STRANDS=+-:4;IMPRECISE;CIPOS=-528,50;CIEND=-50,366;CIPOS95=-157,50;CIEND95=-50,104;MATEID=73866_1;EVENT=73866;SECONDARY;SU=4;PE=4;SR=0;ALG=PROD;AF=0.0007722;NSAMP=13;MSQ=13.79;AN=16834;AC=13;NS=8438;AC_Hom=0;AC_Het=13;AC_Hemi=0;MAF=0.000770325;HWE=1;NFAM=13
13	42781209	73865_2	N	[9:84415861[N	8122.82	LOW	SVTYPE=BND;POS=42781209;STRANDS=--:219;CIPOS=-1,5;CIEND=-6,5;CIPOS95=0,0;CIEND95=0,0;MATEID=73865_1;EVENT=73865;SECONDARY;SU=219;PE=154;SR=65;ALG=PROD;AF=0.01562;NSAMP=263;MSQ=29.74;AN=16834;AC=263;NS=8438;AC_Hom=0;AC_Het=265;AC_Hemi=0;MAF=0.0157028;HWE=0.275225;NFAM=248
13	42781852	115029_1	N	N[13:100719272[	37586.1	LOW	SVTYPE=BND;POS=42781852;STRANDS=+-:5;CIPOS=-10,10;CIEND=-10,10;CIPOS95=0,0;CIEND95=0,0;MATEID=115029_2;EVENT=115029;SU=5;PE=0;SR=5;ALG=PROD;AF=0.07639;NSAMP=1286;MSQ=28.4;AN=16834;AC=1286;NS=8438;AC_Hom=0;AC_Het=1289;AC_Hemi=0;MAF=0.0763807;HWE=1.04096e-23;NFAM=1176
13	42812523	261165	N	<DUP>	109.98	PASS	SVTYPE=DUP;POS=42812523;SVLEN=181;END=42812704;STRANDS=-+:12;CIPOS=0,2;CIEND=-10,10;CIPOS95=0,0;CIEND95=0,0;SU=12;PE=0;SR=12;ALG=PROD;AF=5.94e-05;NSAMP=1;MSQ=107.15;AN=16834;AC=1;NS=8438;AC_Hom=0;AC_Het=1;AC_Hemi=0;MAF=5.92557e-05;HWE=1;NFAM=1
13	42849820	261166	N	<DUP>	127.59	PASS	SVTYPE=DUP;POS=42849820;SVLEN=182;END=42850002;STRANDS=-+:11;CIPOS=-26,25;CIEND=-26,25;CIPOS95=0,0;CIEND95=0,0;SU=11;PE=0;SR=11;ALG=PROD;AF=0.0002376;NSAMP=4;MSQ=30.39;AN=16834;AC=4;NS=8438;AC_Hom=0;AC_Het=4;AC_Hemi=0;MAF=0.000237023;HWE=1;NFAM=4
13	42894456	115030_1	N	N[13:42894679[	118.11	LOW	SVTYPE=BND;POS=42894456;STRANDS=+-:4;IMPRECISE;CIPOS=-9,8;CIEND=-6,10;CIPOS95=0,0;CIEND95=0,1;MATEID=115030_2;EVENT=115030;SU=4;PE=0;SR=4;ALG=PROD;AF=0.0003564;NSAMP=6;MSQ=14.83;AN=16834;AC=6;NS=8438;AC_Hom=0;AC_Het=7;AC_Hemi=0;MAF=0.00041479;HWE=1;NFAM=6
13	42894679	115030_2	N	]13:42894456]N	118.11	LOW	SVTYPE=BND;POS=42894456;STRANDS=+-:4;IMPRECISE;CIPOS=-6,10;CIEND=-9,8;CIPOS95=0,1;CIEND95=0,0;MATEID=115030_1;EVENT=115030;SECONDARY;SU=4;PE=0;SR=4;ALG=PROD;AF=0.0003564;NSAMP=6;MSQ=14.83;AN=16834;AC=6;NS=8438;AC_Hom=0;AC_Het=7;AC_Hemi=0;MAF=0.00041479;HWE=1;NFAM=6
13	42908701	115031	N	<DEL>	179.72	PASS	SVTYPE=DEL;POS=42908701;SVLEN=-3900;END=42912601;STRANDS=+-:8;IMPRECISE;CIPOS=-6,10;CIEND=-10,10;CIPOS95=-1,1;CIEND95=-1,0;SU=8;PE=6;SR=2;ALG=PROD;AF=5.94e-05;NSAMP=1;MSQ=179.72;AN=16834;AC=1;NS=8438;AC_Hom=0;AC_Het=1;AC_Hemi=0;MAF=5.92557e-05;HWE=1;NFAM=1
13	42915088	28415_2	N	]2:156528079]N	263.69	PASS	SVTYPE=BND;POS=42915088;STRANDS=+-:14;IMPRECISE;CIPOS=-302,10;CIEND=-6,292;CIPOS95=-84,0;CIEND95=0,98;MATEID=28415_1;EVENT=28415;SECONDARY;SU=14;PE=14;SR=0;ALG=PROD;AF=5.94e-05;NSAMP=1;MSQ=263.69;AN=16834;AC=1;NS=8438;AC_Hom=0;AC_Het=1;AC_Hemi=0;MAF=5.92557e-05;HWE=1;NFAM=1
13	42922582	115032	N	<DEL>	373.12	PASS	SVTYPE=DEL;POS=42922582;SVLEN=-204;END=42922786;STRANDS=+-:9;CIPOS=-4,3;CIEND=-4,3;CIPOS95=0,0;CIEND95=0,0;SU=9;PE=0;SR=9;ALG=PROD;AF=0.0001782;NSAMP=3;MSQ=122.42;AN=16834;AC=3;NS=8438;AC_Hom=0;AC_Het=3;AC_Hemi=0;MAF=0.000177767;HWE=1;NFAM=3
13	42934705	115033_1	N	N[13:42934802[	101.84	LOW	SVTYPE=BND;POS=42934705;STRANDS=+-:5;CIPOS=-10,10;CIEND=-10,10;CIPOS95=0,0;CIEND95=0,0;MATEID=115033_2;EVENT=115033;SU=5;PE=0;SR=5;ALG=PROD;AF=5.94e-05;NSAMP=1;MSQ=101.82;AN=16834;AC=1;NS=8438;AC_Hom=0;AC_Het=1;AC_Hemi=0;MAF=5.92557e-05;HWE=1;NFAM=1
13	42934802	115033_2	N	]13:42934705]N	101.84	LOW	SVTYPE=BND;POS=42934705;STRANDS=+-:5;CIPOS=-10,10;CIEND=-10,10;CIPOS95=0,0;CIEND95=0,0;MATEID=115033_1;EVENT=115033;SECONDARY;SU=5;PE=0;SR=5;ALG=PROD;AF=5.94e-05;NSAMP=1;MSQ=101.82;AN=16834;AC=1;NS=8438;AC_Hom=0;AC_Het=1;AC_Hemi=0;MAF=5.92557e-05;HWE=1;NFAM=1
13	42940688	115034	N	<DEL>	398.64	PASS	SVTYPE=DEL;POS=42940688;SVLEN=-3571;END=42944259;STRANDS=+-:17;CIPOS=-4,3;CIEND=-5,2;CIPOS95=0,0;CIEND95=0,0;SU=17;PE=9;SR=8;ALG=PROD;AF=5.94e-05;NSAMP=1;MSQ=398.64;AN=16834;AC=1;NS=8438;AC_Hom=0;AC_Het=1;AC_Hemi=0;MAF=5.92557e-05;HWE=1;NFAM=1
13	42942771	261167_1	N	]13:42945308]N	430.59	PASS	SVTYPE=BND;POS=42942771;STRANDS=-+:32;CIPOS=-2,0;CIEND=-7,10;CIPOS95=0,0;CIEND95=0,0;MATEID=261167_2;EVENT=261167;SU=32;PE=19;SR=13;ALG=PROD;AF=0.0001188;NSAMP=1;MSQ=430.2;AN=16834;AC=2;NS=8438;AC_Hom=2;AC_Het=0;AC_Hemi=0;MAF=0.000118511;HWE=5.92593e-05;NFAM=1
13	42943401	115035_1	N	N[13:42945311[	317.55	PASS	SVTYPE=BND;POS=42943401;STRANDS=+-:16;CIPOS=-6,10;CIEND=-8,3;CIPOS95=0,0;CIEND95=0,0;MATEID=115035_2;EVENT=115035;SU=16;PE=12;SR=4;ALG=PROD;AF=5.94e-05;NSAMP=1;MSQ=317.55;AN=16834;AC=1;NS=8438;AC_Hom=0;AC_Het=1;AC_Hemi=0;MAF=5.92557e-05;HWE=1;NFAM=1
13	42945308	261167_2	N	N[13:42942771[	430.59	PASS	SVTYPE=BND;POS=42942771;STRANDS=-+:32;CIPOS=-7,10;CIEND=-2,0;CIPOS95=0,0;CIEND95=0,0;MATEID=261167_1;EVENT=261167;SECONDARY;SU=32;PE=19;SR=13;ALG=PROD;AF=0.0001188;NSAMP=1;MSQ=430.2;AN=16834;AC=2;NS=8438;AC_Hom=2;AC_Het=0;AC_Hemi=0;MAF=0.000118511;HWE=5.92593e-05;NFAM=1
13	42945311	115035_2	N	]13:42943401]N	317.55	PASS	SVTYPE=BND;POS=42943401;STRANDS=+-:16;CIPOS=-8,3;CIEND=-6,10;CIPOS95=0,0;CIEND95=0,0;MATEID=115035_1;EVENT=115035;SECONDARY;SU=16;PE=12;SR=4;ALG=PROD;AF=5.94e-05;NSAMP=1;MSQ=317.55;AN=16834;AC=1;NS=8438;AC_Hom=0;AC_Het=1;AC_Hemi=0;MAF=5.92557e-05;HWE=1;NFAM=1
13	42946082	115036	N	<DEL:ME:SINE|Alu|AluY>	6.7137e+06	PASS	SVTYPE=MEI;POS=42946082;SVLEN=-296;END=42946378;STRANDS=+-:75495;IMPRECISE;CIPOS=-209,456;CIEND=-387,171;CIPOS95=-8,8;CIEND95=0,0;SU=75495;PE=43103;SR=32392;ALG=SUM;AF=0.9789;NSAMP=8407;MSQ=796.54;AN=16834;AC=16479;NS=8438;AC_Hom=16184;AC_Het=336;AC_Hemi=0;MAF=0.021095;HWE=0.00427232;NFAM=7385
13	42947268	261168	N	<DUP>	2.62114e+06	PASS	SVTYPE=DUP;POS=42947268;SVLEN=386;END=42947654;STRANDS=-+:167044;CIPOS=0,0;CIEND=0,0;CIPOS95=0,0;CIEND95=0,0;SU=167044;PE=68455;SR=98589;ALG=PROD;AF=0.721;NSAMP=7698;MSQ=339.25;AN=16834;AC=12137;NS=8438;AC_Hom=8908;AC_Het=3265;AC_Hemi=0;MAF=0.27868;HWE=0.000642089;NFAM=6727
13	42947369	261169_1	N	]13:42949866]N	25005.4	LOW	SVTYPE=BND;POS=42947369;STRANDS=-+:2512;CIPOS=0,0;CIEND=0,0;CIPOS95=0,0;CIEND95=0,0;MATEID=261169_2;EVENT=261169;SU=2512;PE=489;SR=2023;ALG=PROD;AF=0.02418;NSAMP=404;MSQ=61.7;AN=16834;AC=407;NS=8438;AC_Hom=6;AC_Het=402;AC_Hemi=0;MAF=0.0241763;HWE=0.491984;NFAM=330
13	42947433	115037_1	N	N[13:42949869[	23039.7	LOW	SVTYPE=BND;POS=42947433;STRANDS=+-:2431;CIPOS=0,0;CIEND=0,0;CIPOS95=0,0;CIEND95=0,0;MATEID=115037_2;EVENT=115037;SU=2431;PE=497;SR=1934;ALG=PROD;AF=0.01556;NSAMP=262;MSQ=87.68;AN=16834;AC=262;NS=8438;AC_Hom=0;AC_Het=263;AC_Hemi=0;MAF=0.0155843;HWE=0.27336;NFAM=221
13	42949866	261169_2	N	N[13:42947369[	25005.4	LOW	SVTYPE=BND;POS=42947369;STRANDS=-+:2512;CIPOS=0,0;CIEND=0,0;CIPOS95=0,0;CIEND95=0,0;MATEID=261169_1;EVENT=261169;SECONDARY;SU=2512;PE=489;SR=2023;ALG=PROD;AF=0.02418;NSAMP=404;MSQ=61.7;AN=16834;AC=407;NS=8438;AC_Hom=6;AC_Het=402;AC_Hemi=0;MAF=0.0241763;HWE=0.491984;NFAM=330
13	42949869	115037_2	N	]13:42947433]N	23039.7	LOW	SVTYPE=BND;POS=42947433;STRANDS=+-:2431;CIPOS=0,0;CIEND=0,0;CIPOS95=0,0;CIEND95=0,0;MATEID=115037_1;EVENT=115037;SECONDARY;SU=2431;PE=497;SR=1934;ALG=PROD;AF=0.01556;NSAMP=262;MSQ=87.68;AN=16834;AC=262;NS=8438;AC_Hom=0;AC_Het=263;AC_Hemi=0;MAF=0.0155843;HWE=0.27336;NFAM=221
13	42961762	54167_2	N	]5:98797160]N	9.74	LOW	SVTYPE=BND;POS=42961762;STRANDS=+-:13;CIPOS=-26,25;CIEND=-25,24;CIPOS95=0,0;CIEND95=0,0;MATEID=54167_1;EVENT=54167;SECONDARY;SU=13;PE=0;SR=13;ALG=PROD;AF=5.94e-05;NSAMP=1;MSQ=9.42;AN=16834;AC=1;NS=8438;AC_Hom=0;AC_Het=1;AC_Hemi=0;MAF=5.92557e-05;HWE=1;NFAM=1
13	43006354	261170	N	<DUP>	635.7	PASS	SVTYPE=DUP;POS=43006354;SVLEN=49577;END=43055931;STRANDS=-+:52;CIPOS=-24,21;CIEND=-22,21;CIPOS95=0,0;CIEND95=0,0;SU=52;PE=29;SR=23;ALG=PROD;AF=0.0003564;NSAMP=5;MSQ=125.26;AN=16834;AC=6;NS=8438;AC_Hom=2;AC_Het=4;AC_Hemi=0;MAF=0.000355534;HWE=0.000888731;NFAM=5
13	43021523	47214_2	N	]4:190326146]N	342.28	LOW	SVTYPE=BND;POS=43021523;STRANDS=+-:4;IMPRECISE;CIPOS=-6,9;CIEND=-10,9;CIPOS95=-1,3;CIEND95=-1,1;MATEID=47214_1;EVENT=47214;SECONDARY;SU=4;PE=2;SR=2;ALG=PROD;AF=0.0007722;NSAMP=13;MSQ=25.37;AN=16834;AC=13;NS=8438;AC_Hom=0;AC_Het=13;AC_Hemi=0;MAF=0.000770325;HWE=1;NFAM=13
13	43021629	47215_2	N	N[4:190326250[	240.49	LOW	SVTYPE=BND;POS=43021629;STRANDS=-+:9;IMPRECISE;CIPOS=-30,467;CIEND=-187,30;CIPOS95=-30,139;CIEND95=-66,30;MATEID=47215_1;EVENT=47215;SECONDARY;SU=9;PE=9;SR=0;ALG=PROD;AF=0.0007722;NSAMP=13;MSQ=18.13;AN=16834;AC=13;NS=8438;AC_Hom=0;AC_Het=13;AC_Hemi=0;MAF=0.000770325;HWE=1;NFAM=13
13	43031385	297951_1	N	[13:43086458[N	182.56	LOW	SVTYPE=BND;POS=43031385;STRANDS=--:15;IMPRECISE;CIPOS=-297,30;CIEND=-181,30;CIPOS95=-97,30;CIEND95=-56,30;MATEID=297951_2;EVENT=297951;SU=15;PE=15;SR=0;ALG=PROD;AF=0.0001188;NSAMP=2;MSQ=91.27;AN=16834;AC=2;NS=8438;AC_Hom=0;AC_Het=2;AC_Hemi=0;MAF=0.000118511;HWE=1;NFAM=2
13	43032078	297952	N	<INV>	1.78732e+06	LOW	SVTYPE=INV;POS=43032078;SVLEN=53776;END=43085854;STRANDS=++:22433,--:7;IMPRECISE;CIPOS=-152,618;CIEND=-217,539;CIPOS95=-57,57;CIEND95=-47,47;SU=22440;PE=22436;SR=4;ALG=SUM;AF=0.3252;NSAMP=5472;MSQ=325.83;RETAINED;AN=16834;AC=5474;NS=8438;AC_Hom=4;AC_Het=5481;AC_Hemi=0;MAF=0.325018;HWE=0;NFAM=4769
13	43032081	297955_1	N	N]13:43085866]	715264	LOW	SVTYPE=BND;POS=43032081;STRANDS=++:21485;CIPOS=-24,26;CIEND=-22,37;CIPOS95=0,0;CIEND95=0,0;MATEID=297955_2;EVENT=297955;SU=21485;PE=21485;SR=0;ALG=PROD;AF=0.2793;NSAMP=4702;MSQ=151.67;AN=16834;AC=4702;NS=8438;AC_Hom=0;AC_Het=4712;AC_Hemi=0;MAF=0.279213;HWE=0;NFAM=4099
13	43032207	297956_1	N	[13:43085332[N	562250	LOW	SVTYPE=BND;POS=43032207;STRANDS=--:20;IMPRECISE;CIPOS=-164,50;CIEND=-67,50;CIPOS95=-36,36;CIEND95=-10,10;MATEID=297956_2;EVENT=297956;SU=20;PE=20;SR=0;ALG=PROD;AF=0.2586;NSAMP=4353;MSQ=128.72;RETAINED;AN=16834;AC=4353;NS=8438;AC_Hom=0;AC_Het=4364;AC_Hemi=0;MAF=0.258592;HWE=0;NFAM=3779
13	43033145	297957_1	N	[13:43084687[N	29.74	LOW	SVTYPE=BND;POS=43033145;STRANDS=--:6;IMPRECISE;CIPOS=-326,10;CIEND=-265,10;CIPOS95=-149,1;CIEND95=-144,1;MATEID=297957_2;EVENT=297957;SU=6;PE=6;SR=0;ALG=PROD;AF=5.94e-05;NSAMP=1;MSQ=29.74;AN=16834;AC=1;NS=8438;AC_Hom=0;AC_Het=1;AC_Hemi=0;MAF=5.92557e-05;HWE=1;NFAM=1
13	43035362	297959_1	N	N]13:43082702]	2141.26	LOW	SVTYPE=BND;POS=43035362;STRANDS=++:150;IMPRECISE;CIPOS=-258,503;CIEND=-274,520;CIPOS95=-192,192;CIEND95=-199,199;MATEID=297959_2;EVENT=297959;SU=150;PE=150;SR=0;ALG=SUM;AF=0.001247;NSAMP=21;MSQ=101.81;RETAINED;AN=16834;AC=21;NS=8438;AC_Hom=0;AC_Het=21;AC_Hemi=0;MAF=0.00124437;HWE=1;NFAM=21
13	43035660	297958	N	<INV>	1095.56	LOW	SVTYPE=INV;POS=43035660;SVLEN=46360;END=43082020;STRANDS=++:17,--:54;IMPRECISE;CIPOS=-266,91;CIEND=-181,275;CIPOS95=-42,42;CIEND95=-181,209;SU=71;PE=62;SR=9;ALG=SUM;AF=0.0007722;NSAMP=13;MSQ=84.01;AN=16834;AC=13;NS=8438;AC_Hom=0;AC_Het=13;AC_Hemi=0;MAF=0.000770325;HWE=1;NFAM=13
13	43047309	19614_1	N	[15:81565248[N	77.08	LOW	SVTYPE=BND;POS=43047309;STRANDS=--:5;CIPOS=-10,10;CIEND=-10,10;CIPOS95=0,0;CIEND95=0,0;MATEID=19614_2;EVENT=19614;SU=5;PE=0;SR=5;ALG=PROD;AF=0.0002376;NSAMP=4;MSQ=18.83;AN=16834;AC=4;NS=8438;AC_Hom=0;AC_Het=4;AC_Hemi=0;MAF=0.000237023;HWE=1;NFAM=4
13	43053451	115039	N	<DEL>	495138	PASS	SVTYPE=DEL;POS=43053451;SVLEN=-391;END=43053842;STRANDS=+-:13;IMPRECISE;CIPOS=-50,175;CIEND=-166,50;CIPOS95=-18,18;CIEND95=-32,32;SU=13;PE=13;SR=0;ALG=PROD;AF=0.149;NSAMP=2278;MSQ=216.91;RETAINED;AN=16834;AC=2509;NS=8438;AC_Hom=464;AC_Het=2050;AC_Hemi=0;MAF=0.148969;HWE=0.000182671;NFAM=1921
13	43055274	115040_1	N	N[13:43060329[	52785.2	LOW	SVTYPE=BND;POS=43055274;STRANDS=+-:12;IMPRECISE;CIPOS=-5,10;CIEND=-10,10;CIPOS95=-1,3;CIEND95=-3,0;MATEID=115040_2;EVENT=115040;SU=12;PE=11;SR=1;ALG=PROD;AF=0.07924;NSAMP=1334;MSQ=38.84;AN=16834;AC=1334;NS=8438;AC_Hom=0;AC_Het=1337;AC_Hemi=0;MAF=0.0792249;HWE=1.76782e-25;NFAM=1184
13	43060329	115040_2	N	]13:43055274]N	52785.2	LOW	SVTYPE=BND;POS=43055274;STRANDS=+-:12;IMPRECISE;CIPOS=-10,10;CIEND=-5,10;CIPOS95=-3,0;CIEND95=-1,3;MATEID=115040_1;EVENT=115040;SECONDARY;SU=12;PE=11;SR=1;ALG=PROD;AF=0.07924;NSAMP=1334;MSQ=38.84;AN=16834;AC=1334;NS=8438;AC_Hom=0;AC_Het=1337;AC_Hemi=0;MAF=0.0792249;HWE=1.76782e-25;NFAM=1184
13	43069507	115041	N	<DEL>	277.89	PASS	SVTYPE=DEL;POS=43069507;SVLEN=-219;END=43069726;STRANDS=+-:5;CIPOS=-10,10;CIEND=-10,10;CIPOS95=0,0;CIEND95=0,0;SU=5;PE=0;SR=5;ALG=PROD;AF=5.94e-05;NSAMP=1;MSQ=266.64;AN=16834;AC=1;NS=8438;AC_Hom=0;AC_Het=1;AC_Hemi=0;MAF=5.92557e-05;HWE=1;NFAM=1
13	43070510	115042	N	<DEL>	263.77	PASS	SVTYPE=DEL;POS=43070510;SVLEN=-73;END=43070583;STRANDS=+-:8;CIPOS=-10,10;CIEND=-10,10;CIPOS95=0,0;CIEND95=0,0;SU=8;PE=0;SR=8;ALG=PROD;AF=5.94e-05;NSAMP=1;MSQ=263.69;AN=16834;AC=1;NS=8438;AC_Hom=0;AC_Het=1;AC_Hemi=0;MAF=5.92557e-05;HWE=1;NFAM=1
13	43082702	297959_2	N	N]13:43035362]	2141.26	LOW	SVTYPE=BND;POS=43082702;STRANDS=++:150;IMPRECISE;CIPOS=-274,520;CIEND=-258,503;CIPOS95=-199,199;CIEND95=-192,192;MATEID=297959_1;EVENT=297959;SECONDARY;SU=150;PE=150;SR=0;ALG=SUM;AF=0.001247;NSAMP=21;MSQ=101.81;RETAINED;AN=16834;AC=21;NS=8438;AC_Hom=0;AC_Het=21;AC_Hemi=0;MAF=0.00124437;HWE=1;NFAM=21
13	43084687	297957_2	N	[13:43033145[N	29.74	LOW	SVTYPE=BND;POS=43084687;STRANDS=--:6;IMPRECISE;CIPOS=-265,10;CIEND=-326,10;CIPOS95=-144,1;CIEND95=-149,1;MATEID=297957_1;EVENT=297957;SECONDARY;SU=6;PE=6;SR=0;ALG=PROD;AF=5.94e-05;NSAMP=1;MSQ=29.74;AN=16834;AC=1;NS=8438;AC_Hom=0;AC_Het=1;AC_Hemi=0;MAF=5.92557e-05;HWE=1;NFAM=1
13	43085332	297956_2	N	[13:43032207[N	562250	LOW	SVTYPE=BND;POS=43085332;STRANDS=--:20;IMPRECISE;CIPOS=-67,50;CIEND=-164,50;CIPOS95=-10,10;CIEND95=-36,36;MATEID=297956_1;EVENT=297956;SECONDARY;SU=20;PE=20;SR=0;ALG=PROD;AF=0.2586;NSAMP=4353;MSQ=128.72;RETAINED;AN=16834;AC=4353;NS=8438;AC_Hom=0;AC_Het=4364;AC_Hemi=0;MAF=0.258592;HWE=0;NFAM=3779
13	43085866	297955_2	N	N]13:43032081]	715264	LOW	SVTYPE=BND;POS=43085866;STRANDS=++:21485;CIPOS=-22,37;CIEND=-24,26;CIPOS95=0,0;CIEND95=0,0;MATEID=297955_1;EVENT=297955;SECONDARY;SU=21485;PE=21485;SR=0;ALG=PROD;AF=0.2793;NSAMP=4702;MSQ=151.67;AN=16834;AC=4702;NS=8438;AC_Hom=0;AC_Het=4712;AC_Hemi=0;MAF=0.279213;HWE=0;NFAM=4099
13	43086458	297951_2	N	[13:43031385[N	182.56	LOW	SVTYPE=BND;POS=43086458;STRANDS=--:15;IMPRECISE;CIPOS=-181,30;CIEND=-297,30;CIPOS95=-56,30;CIEND95=-97,30;MATEID=297951_1;EVENT=297951;SECONDARY;SU=15;PE=15;SR=0;ALG=PROD;AF=0.0001188;NSAMP=2;MSQ=91.27;AN=16834;AC=2;NS=8438;AC_Hom=0;AC_Het=2;AC_Hemi=0;MAF=0.000118511;HWE=1;NFAM=2
13	43112823	17062_2	N	N[12:68014408[	122627	LOW	SVTYPE=BND;POS=43112823;STRANDS=-+:4027;CIPOS=0,0;CIEND=0,1;CIPOS95=0,0;CIEND95=0,0;MATEID=17062_1;EVENT=17062;SECONDARY;SU=4027;PE=0;SR=4027;ALG=PROD;AF=0.1695;NSAMP=2853;MSQ=42.48;AN=16834;AC=2853;NS=8438;AC_Hom=0;AC_Het=2861;AC_Hemi=0;MAF=0.169531;HWE=0;NFAM=2531
13	43123975	115043	N	<DEL>	389.62	PASS	SVTYPE=DEL;POS=43123975;SVLEN=-6406;END=43130381;STRANDS=+-:11;IMPRECISE;CIPOS=-6,10;CIEND=-10,5;CIPOS95=-1,1;CIEND95=-1,0;SU=11;PE=9;SR=2;ALG=PROD;AF=5.94e-05;NSAMP=1;MSQ=389.62;AN=16834;AC=1;NS=8438;AC_Hom=0;AC_Het=1;AC_Hemi=0;MAF=5.92557e-05;HWE=1;NFAM=1
13	43155590	115044	N	<DEL>	512.36	PASS	SVTYPE=DEL;POS=43155590;SVLEN=-2647;END=43158237;STRANDS=+-:23;CIPOS=-7,10;CIEND=-10,10;CIPOS95=0,0;CIEND95=0,0;SU=23;PE=14;SR=9;ALG=PROD;AF=5.94e-05;NSAMP=1;MSQ=512.36;AN=16834;AC=1;NS=8438;AC_Hom=0;AC_Het=1;AC_Hemi=0;MAF=5.92557e-05;HWE=1;NFAM=1
13	43173440	54168_2	N	[5:63965725[N	1664.5	LOW	SVTYPE=BND;POS=43173440;STRANDS=--:4;IMPRECISE;CIPOS=-10,10;CIEND=-10,10;CIPOS95=-1,0;CIEND95=-1,1;MATEID=54168_1;EVENT=54168;SECONDARY;SU=4;PE=2;SR=2;ALG=PROD;AF=0.003742;NSAMP=63;MSQ=24.89;AN=16834;AC=63;NS=8438;AC_Hom=0;AC_Het=64;AC_Hemi=0;MAF=0.00379237;HWE=1;NFAM=62
13	43196319	261171_1	N	]13:43200254]N	228.65	LOW	SVTYPE=BND;POS=43196319;STRANDS=-+:26;CIPOS=-26,23;CIEND=-26,25;CIPOS95=0,0;CIEND95=0,0;MATEID=261171_2;EVENT=261171;SU=26;PE=14;SR=12;ALG=PROD;AF=0.0001188;NSAMP=2;MSQ=114.16;AN=16834;AC=2;NS=8438;AC_Hom=0;AC_Het=2;AC_Hemi=0;MAF=0.000118511;HWE=1;NFAM=2
13	43196593	115045_1	N	N[13:43200574[	554.18	PASS	SVTYPE=BND;POS=43196593;STRANDS=+-:30;CIPOS=-27,27;CIEND=-30,30;CIPOS95=0,0;CIEND95=0,0;MATEID=115045_2;EVENT=115045;SU=30;PE=17;SR=13;ALG=PROD;AF=0.0001188;NSAMP=2;MSQ=277.09;AN=16834;AC=2;NS=8438;AC_Hom=0;AC_Het=2;AC_Hemi=0;MAF=0.000118511;HWE=1;NFAM=2
13	43200254	261171_2	N	N[13:43196319[	228.65	LOW	SVTYPE=BND;POS=43196319;STRANDS=-+:26;CIPOS=-26,25;CIEND=-26,23;CIPOS95=0,0;CIEND95=0,0;MATEID=261171_1;EVENT=261171;SECONDARY;SU=26;PE=14;SR=12;ALG=PROD;AF=0.0001188;NSAMP=2;MSQ=114.16;AN=16834;AC=2;NS=8438;AC_Hom=0;AC_Het=2;AC_Hemi=0;MAF=0.000118511;HWE=1;NFAM=2
13	43200574	115045_2	N	]13:43196593]N	554.18	PASS	SVTYPE=BND;POS=43196593;STRANDS=+-:30;CIPOS=-30,30;CIEND=-27,27;CIPOS95=0,0;CIEND95=0,0;MATEID=115045_1;EVENT=115045;SECONDARY;SU=30;PE=17;SR=13;ALG=PROD;AF=0.0001188;NSAMP=2;MSQ=277.09;AN=16834;AC=2;NS=8438;AC_Hom=0;AC_Het=2;AC_Hemi=0;MAF=0.000118511;HWE=1;NFAM=2
13	43203534	115046	N	<DEL>	6803.45	PASS	SVTYPE=DEL;POS=43203534;SVLEN=-24959;END=43228493;STRANDS=+-:301;CIPOS=-3,2;CIEND=-3,0;CIPOS95=0,0;CIEND95=0,0;SU=301;PE=168;SR=133;ALG=PROD;AF=0.0009505;NSAMP=16;MSQ=425.22;AN=16834;AC=16;NS=8438;AC_Hom=0;AC_Het=16;AC_Hemi=0;MAF=0.000948092;HWE=1;NFAM=16
13	43222589	20261_1	N	[20:33317339[N	11532.6	LOW	SVTYPE=BND;POS=43222589;STRANDS=--:8;CIPOS=-29,28;CIEND=-29,28;CIPOS95=0,0;CIEND95=0,0;MATEID=20261_2;EVENT=20261;SU=8;PE=0;SR=8;ALG=PROD;AF=0.02275;NSAMP=383;MSQ=29.31;AN=16834;AC=383;NS=8438;AC_Hom=0;AC_Het=383;AC_Hemi=0;MAF=0.022695;HWE=0.0234319;NFAM=369
13	43234127	54169_2	N	N]5:162435670]	41.7	LOW	SVTYPE=BND;POS=43234127;STRANDS=++:6;IMPRECISE;CIPOS=-10,380;CIEND=-10,450;CIPOS95=-2,92;CIEND95=-1,151;MATEID=54169_1;EVENT=54169;SECONDARY;SU=6;PE=6;SR=0;ALG=PROD;AF=5.94e-05;NSAMP=1;MSQ=41.57;AN=16834;AC=1;NS=8438;AC_Hom=0;AC_Het=1;AC_Hemi=0;MAF=5.92557e-05;HWE=1;NFAM=1
13	43250854	115047	N	<DEL>	476.61	PASS	SVTYPE=DEL;POS=43250854;SVLEN=-106;END=43250960;STRANDS=+-:15;CIPOS=-30,30;CIEND=-30,30;CIPOS95=0,0;CIEND95=0,0;SU=15;PE=0;SR=15;ALG=PROD;AF=0.0001188;NSAMP=2;MSQ=238.31;AN=16834;AC=2;NS=8438;AC_Hom=0;AC_Het=2;AC_Hemi=0;MAF=0.000118511;HWE=1;NFAM=2
13	43263994	115048	N	<DEL>	302.58	PASS	SVTYPE=DEL;POS=43263994;SVLEN=-5407;END=43269401;STRANDS=+-:16;CIPOS=-5,5;CIEND=-10,10;CIPOS95=0,0;CIEND95=0,0;SU=16;PE=10;SR=6;ALG=PROD;AF=5.94e-05;NSAMP=1;MSQ=302.58;AN=16834;AC=1;NS=8438;AC_Hom=0;AC_Het=1;AC_Hemi=0;MAF=5.92557e-05;HWE=1;NFAM=1
13	43268389	12186_2	N	]10:128444492]N	123	LOW	SVTYPE=BND;POS=43268389;STRANDS=+-:17;IMPRECISE;CIPOS=-460,11;CIEND=-16,444;CIPOS95=-111,11;CIEND95=-16,88;MATEID=12186_1;EVENT=12186;SECONDARY;SU=17;PE=17;SR=0;ALG=PROD;AF=0.0003564;NSAMP=6;MSQ=18.36;AN=16834;AC=6;NS=8438;AC_Hom=0;AC_Het=6;AC_Hemi=0;MAF=0.000355534;HWE=1;NFAM=6
13	43270434	115049_1	N	N[13:43270508[	248.71	LOW	SVTYPE=BND;POS=43270434;STRANDS=+-:11;CIPOS=-27,25;CIEND=-26,25;CIPOS95=0,0;CIEND95=0,0;MATEID=115049_2;EVENT=115049;SU=11;PE=0;SR=11;ALG=PROD;AF=0.0001188;NSAMP=2;MSQ=124.33;AN=16834;AC=2;NS=8438;AC_Hom=0;AC_Het=2;AC_Hemi=0;MAF=0.000118511;HWE=1;NFAM=2
13	43270508	115049_2	N	]13:43270434]N	248.71	LOW	SVTYPE=BND;POS=43270434;STRANDS=+-:11;CIPOS=-26,25;CIEND=-27,25;CIPOS95=0,0;CIEND95=0,0;MATEID=115049_1;EVENT=115049;SECONDARY;SU=11;PE=0;SR=11;ALG=PROD;AF=0.0001188;NSAMP=2;MSQ=124.33;AN=16834;AC=2;NS=8438;AC_Hom=0;AC_Het=2;AC_Hemi=0;MAF=0.000118511;HWE=1;NFAM=2
13	43285125	1788_2	N	N]1:53634794]	595.5	LOW	SVTYPE=BND;POS=43285125;STRANDS=++:36;IMPRECISE;CIPOS=-30,221;CIEND=-30,318;CIPOS95=-20,20;CIEND95=-30,31;MATEID=1788_1;EVENT=1788;SECONDARY;SU=36;PE=36;SR=0;ALG=PROD;AF=0.000297;NSAMP=5;MSQ=119.1;AN=16834;AC=5;NS=8438;AC_Hom=0;AC_Het=5;AC_Hemi=0;MAF=0.000296279;HWE=1;NFAM=5
13	43285386	1787_2	N	[1:53634393[N	456.6	LOW	SVTYPE=BND;POS=43285386;STRANDS=--:30;IMPRECISE;CIPOS=-115,30;CIEND=-192,30;CIPOS95=-24,24;CIEND95=-38,30;MATEID=1787_1;EVENT=1787;SECONDARY;SU=30;PE=30;SR=0;ALG=PROD;AF=0.000297;NSAMP=5;MSQ=91.32;AN=16834;AC=5;NS=8438;AC_Hom=0;AC_Het=5;AC_Hemi=0;MAF=0.000296279;HWE=1;NFAM=5
13	43285571	19662_1	N	N]16:10923734]	29.78	LOW	SVTYPE=BND;POS=43285571;STRANDS=++:8;IMPRECISE;CIPOS=-30,322;CIEND=-30,390;CIPOS95=-30,53;CIEND95=-30,101;MATEID=19662_2;EVENT=19662;SU=8;PE=8;SR=0;ALG=PROD;AF=0.0001188;NSAMP=2;MSQ=14.88;AN=16834;AC=2;NS=8438;AC_Hom=0;AC_Het=2;AC_Hemi=0;MAF=0.000118511;HWE=1;NFAM=2
13	43285728	19661_1	N	[16:10923568[N	15.52	LOW	SVTYPE=BND;POS=43285728;STRANDS=--:4;IMPRECISE;CIPOS=-252,10;CIEND=-314,10;CIPOS95=-119,2;CIEND95=-169,1;MATEID=19661_2;EVENT=19661;SU=4;PE=4;SR=0;ALG=PROD;AF=5.94e-05;NSAMP=1;MSQ=14.98;AN=16834;AC=1;NS=8438;AC_Hom=0;AC_Het=1;AC_Hemi=0;MAF=5.92557e-05;HWE=1;NFAM=1
13	43289489	297962	N	<INV>	4.52	LOW	SVTYPE=INV;POS=43289489;SVLEN=1063;END=43290552;STRANDS=++:5,--:2;IMPRECISE;CIPOS=-99,128;CIEND=-5,10;CIPOS95=-68,99;CIEND95=-2,5;SU=7;PE=7;SR=0;ALG=PROD;AF=5.94e-05;NSAMP=1;MSQ=4.52;AN=16834;AC=1;NS=8438;AC_Hom=0;AC_Het=1;AC_Hemi=0;MAF=5.92557e-05;HWE=1;NFAM=1
13	43300235	115050_1	N	N[13:43302579[	12177.5	PASS	SVTYPE=BND;POS=43300235;STRANDS=+-:488;CIPOS=-2,3;CIEND=-2,0;CIPOS95=0,0;CIEND95=0,0;MATEID=115050_2;EVENT=115050;SU=488;PE=300;SR=188;ALG=PROD;AF=0.001485;NSAMP=25;MSQ=487.1;AN=16834;AC=25;NS=8438;AC_Hom=0;AC_Het=25;AC_Hemi=0;MAF=0.00148139;HWE=1;NFAM=17
13	43302579	115050_2	N	]13:43300235]N	12177.5	PASS	SVTYPE=BND;POS=43300235;STRANDS=+-:488;CIPOS=-2,0;CIEND=-2,3;CIPOS95=0,0;CIEND95=0,0;MATEID=115050_1;EVENT=115050;SECONDARY;SU=488;PE=300;SR=188;ALG=PROD;AF=0.001485;NSAMP=25;MSQ=487.1;AN=16834;AC=25;NS=8438;AC_Hom=0;AC_Het=25;AC_Hemi=0;MAF=0.00148139;HWE=1;NFAM=17
13	43306179	20208_1	N	]20:924132]N	266332	LOW	SVTYPE=BND;POS=43306179;STRANDS=-+:17;CIPOS=-30,10;CIEND=-10,30;CIPOS95=0,0;CIEND95=0,0;MATEID=20208_2;EVENT=20208;SU=17;PE=4;SR=13;ALG=PROD;AF=0.2527;NSAMP=4254;MSQ=62.27;AN=16834;AC=4254;NS=8438;AC_Hom=0;AC_Het=4260;AC_Hemi=0;MAF=0.252429;HWE=0;NFAM=3826
13	43313327	261172_1	N	]13:51004925]N	10471.1	LOW	SVTYPE=BND;POS=43313327;STRANDS=-+:4;IMPRECISE;CIPOS=-8,8;CIEND=-9,8;CIPOS95=-1,1;CIEND95=0,0;MATEID=261172_2;EVENT=261172;SU=4;PE=0;SR=4;ALG=PROD;AF=0.04657;NSAMP=771;MSQ=11.91;AN=16834;AC=784;NS=8438;AC_Hom=26;AC_Het=760;AC_Hemi=0;MAF=0.046575;HWE=0.220487;NFAM=717
13	43332483	115051_1	N	N[13:43332546[	197.85	LOW	SVTYPE=BND;POS=43332483;STRANDS=+-:8;CIPOS=-10,10;CIEND=-10,10;CIPOS95=0,0;CIEND95=0,0;MATEID=115051_2;EVENT=115051;SU=8;PE=0;SR=8;ALG=PROD;AF=5.94e-05;NSAMP=1;MSQ=197.82;AN=16834;AC=1;NS=8438;AC_Hom=0;AC_Het=1;AC_Hemi=0;MAF=5.92557e-05;HWE=1;NFAM=1
13	43332546	115051_2	N	]13:43332483]N	197.85	LOW	SVTYPE=BND;POS=43332483;STRANDS=+-:8;CIPOS=-10,10;CIEND=-10,10;CIPOS95=0,0;CIEND95=0,0;MATEID=115051_1;EVENT=115051;SECONDARY;SU=8;PE=0;SR=8;ALG=PROD;AF=5.94e-05;NSAMP=1;MSQ=197.82;AN=16834;AC=1;NS=8438;AC_Hom=0;AC_Het=1;AC_Hemi=0;MAF=5.92557e-05;HWE=1;NFAM=1
13	43343888	1789_2	N	N]1:69992389]	82.46	LOW	SVTYPE=BND;POS=43343888;STRANDS=++:4;CIPOS=-9,8;CIEND=-9,8;CIPOS95=0,0;CIEND95=0,0;MATEID=1789_1;EVENT=1789;SECONDARY;SU=4;PE=0;SR=4;ALG=PROD;AF=0.0001188;NSAMP=2;MSQ=40.3;AN=16834;AC=2;NS=8438;AC_Hom=0;AC_Het=2;AC_Hemi=0;MAF=0.000118511;HWE=1;NFAM=2
13	43363050	115052	N	<DEL>	164.75	PASS	SVTYPE=DEL;POS=43363050;SVLEN=-637;END=43363687;STRANDS=+-:10;CIPOS=-7,5;CIEND=-6,3;CIPOS95=0,0;CIEND95=0,0;SU=10;PE=4;SR=6;ALG=PROD;AF=5.94e-05;NSAMP=1;MSQ=164.75;AN=16834;AC=1;NS=8438;AC_Hom=0;AC_Het=1;AC_Hemi=0;MAF=5.92557e-05;HWE=1;NFAM=1
13	43363112	261173	N	<DUP>	215.63	PASS	SVTYPE=DUP;POS=43363112;SVLEN=515088;END=43878200;STRANDS=-+:20;CIPOS=-4,2;CIEND=-3,2;CIPOS95=0,0;CIEND95=0,0;SU=20;PE=10;SR=10;ALG=PROD;AF=5.94e-05;NSAMP=1;MSQ=215.22;AN=16834;AC=1;NS=8438;AC_Hom=0;AC_Het=1;AC_Hemi=0;MAF=5.92557e-05;HWE=1;NFAM=1
13	43393032	115053	N	<DEL>	710.18	PASS	SVTYPE=DEL;POS=43393032;SVLEN=-1005;END=43394037;STRANDS=+-:32;CIPOS=-27,30;CIEND=-30,30;CIPOS95=0,0;CIEND95=0,0;SU=32;PE=20;SR=12;ALG=PROD;AF=0.0001188;NSAMP=2;MSQ=355.09;AN=16834;AC=2;NS=8438;AC_Hom=0;AC_Het=2;AC_Hemi=0;MAF=0.000118511;HWE=1;NFAM=2
13	43395879	261174	N	<DUP>	11714.4	PASS	SVTYPE=DUP;POS=43395879;SVLEN=1400;END=43397279;STRANDS=-+:1061;CIPOS=-1,0;CIEND=-1,1;CIPOS95=0,0;CIEND95=0,0;SU=1061;PE=591;SR=470;ALG=PROD;AF=0.00493;NSAMP=59;MSQ=198.53;AN=16834;AC=83;NS=8438;AC_Hom=48;AC_Het=35;AC_Hemi=0;MAF=0.00491823;HWE=0;NFAM=57
13	43411395	261175	N	<DUP>	296.01	PASS	SVTYPE=DUP;POS=43411395;SVLEN=363619;END=43775014;STRANDS=-+:32;CIPOS=-30,30;CIEND=-24,23;CIPOS95=0,0;CIEND95=0,0;SU=32;PE=18;SR=14;ALG=PROD;AF=0.0001188;NSAMP=2;MSQ=147.81;AN=16834;AC=2;NS=8438;AC_Hom=0;AC_Het=2;AC_Hemi=0;MAF=0.000118511;HWE=1;NFAM=2
13	43414547	115054	N	<DEL>	1195.99	PASS	SVTYPE=DEL;POS=43414547;SVLEN=-9171;END=43423718;STRANDS=+-:51;CIPOS=-2,0;CIEND=-10,10;CIPOS95=0,0;CIEND95=0,0;SU=51;PE=31;SR=20;ALG=PROD;AF=5.94e-05;NSAMP=1;MSQ=1195.99;AN=16834;AC=1;NS=8438;AC_Hom=0;AC_Het=1;AC_Hemi=0;MAF=5.92557e-05;HWE=1;NFAM=1
13	43416152	19472_1	N	[14:66077903[N	176.2	LOW	SVTYPE=BND;POS=43416152;STRANDS=--:5;IMPRECISE;CIPOS=-213,10;CIEND=-494,10;CIPOS95=-101,2;CIEND95=-149,0;MATEID=19472_2;EVENT=19472;SU=5;PE=5;SR=0;ALG=PROD;AF=0.0003564;NSAMP=6;MSQ=25.65;AN=16834;AC=6;NS=8438;AC_Hom=0;AC_Het=6;AC_Hemi=0;MAF=0.000355534;HWE=1;NFAM=6
13	43418490	115055_1	N	N[13:43418596[	74.85	LOW	SVTYPE=BND;POS=43418490;STRANDS=+-:5;CIPOS=-10,10;CIEND=-10,10;CIPOS95=0,0;CIEND95=0,0;MATEID=115055_2;EVENT=115055;SU=5;PE=0;SR=5;ALG=PROD;AF=5.94e-05;NSAMP=1;MSQ=74.83;AN=16834;AC=1;NS=8438;AC_Hom=0;AC_Het=1;AC_Hemi=0;MAF=5.92557e-05;HWE=1;NFAM=1
13	43418596	115055_2	N	]13:43418490]N	74.85	LOW	SVTYPE=BND;POS=43418490;STRANDS=+-:5;CIPOS=-10,10;CIEND=-10,10;CIPOS95=0,0;CIEND95=0,0;MATEID=115055_1;EVENT=115055;SECONDARY;SU=5;PE=0;SR=5;ALG=PROD;AF=5.94e-05;NSAMP=1;MSQ=74.83;AN=16834;AC=1;NS=8438;AC_Hom=0;AC_Het=1;AC_Hemi=0;MAF=5.92557e-05;HWE=1;NFAM=1
13	43428420	261176	N	<DUP>	3246.24	PASS	SVTYPE=DUP;POS=43428420;SVLEN=88186;END=43516606;STRANDS=-+:254;CIPOS=-2,0;CIEND=-3,3;CIPOS95=0,0;CIEND95=0,0;SU=254;PE=135;SR=119;ALG=PROD;AF=0.0008317;NSAMP=8;MSQ=405.72;AN=16834;AC=14;NS=8438;AC_Hom=12;AC_Het=2;AC_Hemi=0;MAF=0.00082958;HWE=4.10349e-20;NFAM=7
13	43442284	17063_2	N	N[12:14858451[	19531.1	LOW	SVTYPE=BND;POS=43442284;STRANDS=-+:73;IMPRECISE;CIPOS=-50,224;CIEND=-369,12;CIPOS95=-11,11;CIEND95=-60,12;MATEID=17063_1;EVENT=17063;SECONDARY;SU=73;PE=73;SR=0;ALG=PROD;AF=0.04675;NSAMP=787;MSQ=23.76;AN=16834;AC=787;NS=8438;AC_Hom=0;AC_Het=791;AC_Hemi=0;MAF=0.0468713;HWE=5.93827e-09;NFAM=734
13	43442300	14828_2	N	N[11:95914058[	136.15	LOW	SVTYPE=BND;POS=43442300;STRANDS=-+:4;IMPRECISE;CIPOS=-10,327;CIEND=-286,10;CIPOS95=-2,94;CIEND95=-151,1;MATEID=14828_1;EVENT=14828;SECONDARY;SU=4;PE=4;SR=0;ALG=PROD;AF=0.0006534;NSAMP=11;MSQ=9.22;AN=16834;AC=11;NS=8438;AC_Hom=0;AC_Het=11;AC_Hemi=0;MAF=0.000651813;HWE=1;NFAM=11
13	43443371	297964	N	<INV>	459204	LOW	SVTYPE=INV;POS=43443371;SVLEN=8304647;END=51748018;STRANDS=++:12247,--:5;CIPOS=-4,24;CIEND=-4,32;CIPOS95=0,0;CIEND95=0,0;SU=12252;PE=12252;SR=0;ALG=PROD;AF=0.3324;NSAMP=5595;MSQ=81.75;AN=16834;AC=5595;NS=8438;AC_Hom=0;AC_Het=5607;AC_Hemi=0;MAF=0.332247;HWE=0;NFAM=4885
13	43443700	297963_1	N	[13:51747795[N	16391.7	LOW	SVTYPE=BND;POS=43443700;STRANDS=--:12;IMPRECISE;CIPOS=-481,34;CIEND=-549,31;CIPOS95=-218,34;CIEND95=-301,31;MATEID=297963_2;EVENT=297963;SU=12;PE=12;SR=0;ALG=SUM;AF=0.03713;NSAMP=625;MSQ=25.28;AN=16834;AC=625;NS=8438;AC_Hom=0;AC_Het=625;AC_Hemi=0;MAF=0.0370348;HWE=1.02817e-05;NFAM=623
13	43443864	297965_1	N	N]13:51747985]	26835.5	LOW	SVTYPE=BND;POS=43443864;STRANDS=++:29;CIPOS=-40,34;CIEND=-28,40;CIPOS95=0,0;CIEND95=0,0;MATEID=297965_2;EVENT=297965;SU=29;PE=29;SR=0;ALG=PROD;AF=0.05334;NSAMP=898;MSQ=29.01;AN=16834;AC=898;NS=8438;AC_Hom=0;AC_Het=903;AC_Hemi=0;MAF=0.0535079;HWE=1.6672e-11;NFAM=880
13	43444208	297921_2	N	[13:36893655[N	1648.3	LOW	SVTYPE=BND;POS=43444208;STRANDS=--:4;IMPRECISE;CIPOS=-354,10;CIEND=-255,10;CIPOS95=-178,1;CIEND95=-118,2;MATEID=297921_1;EVENT=297921;SECONDARY;SU=4;PE=4;SR=0;ALG=PROD;AF=0.002911;NSAMP=49;MSQ=32.89;AN=16834;AC=49;NS=8438;AC_Hom=0;AC_Het=49;AC_Hemi=0;MAF=0.00290353;HWE=1;NFAM=49
13	43446831	115056_1	N	N[13:43447243[	17962.8	LOW	SVTYPE=BND;POS=43446831;STRANDS=+-:105;IMPRECISE;CIPOS=-10,254;CIEND=-182,14;CIPOS95=-6,6;CIEND95=-13,13;MATEID=115056_2;EVENT=115056;SU=105;PE=105;SR=0;ALG=PROD;AF=0.004812;NSAMP=81;MSQ=221.76;AN=16834;AC=81;NS=8438;AC_Hom=0;AC_Het=81;AC_Hemi=0;MAF=0.00479972;HWE=1;NFAM=79
13	43447243	115056_2	N	]13:43446831]N	17962.8	LOW	SVTYPE=BND;POS=43446831;STRANDS=+-:105;IMPRECISE;CIPOS=-182,14;CIEND=-10,254;CIPOS95=-13,13;CIEND95=-6,6;MATEID=115056_1;EVENT=115056;SECONDARY;SU=105;PE=105;SR=0;ALG=PROD;AF=0.004812;NSAMP=81;MSQ=221.76;AN=16834;AC=81;NS=8438;AC_Hom=0;AC_Het=81;AC_Hemi=0;MAF=0.00479972;HWE=1;NFAM=79
13	43453432	261177	N	<DUP>	90.31	PASS	SVTYPE=DUP;POS=43453432;SVLEN=374208;END=43827640;STRANDS=-+:10;IMPRECISE;CIPOS=-10,4;CIEND=-8,10;CIPOS95=-1,0;CIEND95=-1,1;SU=10;PE=7;SR=3;ALG=PROD;AF=5.94e-05;NSAMP=1;MSQ=89.61;AN=16834;AC=1;NS=8438;AC_Hom=0;AC_Het=1;AC_Hemi=0;MAF=5.92557e-05;HWE=1;NFAM=1
13	43453983	261178_1	N	]13:114639947]N	260004	LOW	SVTYPE=BND;POS=43453983;STRANDS=-+:8;IMPRECISE;CIPOS=-465,30;CIEND=-30,419;CIPOS95=-155,30;CIEND95=-30,125;MATEID=261178_2;EVENT=261178;SU=8;PE=8;SR=0;ALG=PROD;AF=0.4257;NSAMP=7103;MSQ=36.34;AN=16834;AC=7166;NS=8438;AC_Hom=126;AC_Het=7059;AC_Hemi=0;MAF=0.425753;HWE=0;NFAM=6244
13	43459305	115057	N	<DEL>	254.68	PASS	SVTYPE=DEL;POS=43459305;SVLEN=-705;END=43460010;STRANDS=+-:11;IMPRECISE;CIPOS=-10,279;CIEND=-189,10;CIPOS95=-2,76;CIEND95=-45,2;SU=11;PE=11;SR=0;ALG=PROD;AF=5.94e-05;NSAMP=1;MSQ=254.68;AN=16834;AC=1;NS=8438;AC_Hom=0;AC_Het=1;AC_Hemi=0;MAF=5.92557e-05;HWE=1;NFAM=1
13	43474641	14829_2	N	N]11:83028947]	146.4	LOW	SVTYPE=BND;POS=43474641;STRANDS=++:19;CIPOS=-9,10;CIEND=-8,10;CIPOS95=0,0;CIEND95=0,0;MATEID=14829_1;EVENT=14829;SECONDARY;SU=19;PE=9;SR=10;ALG=PROD;AF=5.94e-05;NSAMP=1;MSQ=146.4;AN=16834;AC=1;NS=8438;AC_Hom=0;AC_Het=1;AC_Hemi=0;MAF=5.92557e-05;HWE=1;NFAM=1
13	43483028	115058	N	<DEL>	179.72	PASS	SVTYPE=DEL;POS=43483028;SVLEN=-40426;END=43523454;STRANDS=+-:9;IMPRECISE;CIPOS=-10,282;CIEND=-241,10;CIPOS95=-2,64;CIEND95=-77,1;SU=9;PE=9;SR=0;ALG=PROD;AF=5.94e-05;NSAMP=1;MSQ=179.72;AN=16834;AC=1;NS=8438;AC_Hom=0;AC_Het=1;AC_Hemi=0;MAF=5.92557e-05;HWE=1;NFAM=1
13	43500163	70352_2	N	[8:58440100[N	42.97	LOW	SVTYPE=BND;POS=43500163;STRANDS=--:6;IMPRECISE;CIPOS=-10,9;CIEND=-10,10;CIPOS95=-1,1;CIEND95=-1,0;MATEID=70352_1;EVENT=70352;SECONDARY;SU=6;PE=3;SR=3;ALG=PROD;AF=0.0001188;NSAMP=2;MSQ=19.66;AN=16834;AC=2;NS=8438;AC_Hom=0;AC_Het=2;AC_Hemi=0;MAF=0.000118511;HWE=1;NFAM=2
13	43539809	115059	N	<DEL:ME:Other|Other|SVA_F>	5.21006e+06	PASS	SVTYPE=MEI;POS=43539809;SVLEN=-1638;END=43541447;STRANDS=+-:194717;CIPOS=0,0;CIEND=0,0;CIPOS95=0,0;CIEND95=0,0;SU=194717;PE=110165;SR=84552;ALG=PROD;AF=0.5566;NSAMP=6713;MSQ=774.39;AN=16834;AC=9370;NS=8438;AC_Hom=5322;AC_Het=4069;AC_Hemi=0;MAF=0.443529;HWE=0.034247;NFAM=5870
13	43539810	12187_2	N	[10:72448603[N	935.92	LOW	SVTYPE=BND;POS=43539810;STRANDS=--:4;IMPRECISE;CIPOS=-278,10;CIEND=-294,10;CIPOS95=-134,2;CIEND95=-146,2;MATEID=12187_1;EVENT=12187;SECONDARY;SU=4;PE=4;SR=0;ALG=PROD;AF=0.0001886;NSAMP=2;MSQ=38.18;AN=15904;AC=3;NS=7973;AC_Hom=2;AC_Het=1;AC_Hemi=0;MAF=0.000188135;HWE=0.000188147;NFAM=2
13	43552910	20641_1	N	]X:44757051]N	272.52	PASS	SVTYPE=BND;POS=43552910;STRANDS=-+:18;CIPOS=-50,50;CIEND=-50,50;CIPOS95=0,0;CIEND95=0,0;MATEID=20641_2;EVENT=20641;SU=18;PE=11;SR=7;ALG=PROD;AF=5.94e-05;NSAMP=1;MSQ=272.52;AN=16834;AC=1;NS=8438;AC_Hom=0;AC_Het=1;AC_Hemi=0;MAF=5.92557e-05;HWE=1;NFAM=1
13	43553287	20642_1	N	N[X:44757057[	71.82	LOW	SVTYPE=BND;POS=43553287;STRANDS=+-:11;CIPOS=-49,50;CIEND=-50,50;CIPOS95=0,0;CIEND95=0,0;MATEID=20642_2;EVENT=20642;SU=11;PE=6;SR=5;ALG=PROD;AF=5.94e-05;NSAMP=1;MSQ=71.82;AN=16834;AC=1;NS=8438;AC_Hom=0;AC_Het=1;AC_Hemi=0;MAF=5.92557e-05;HWE=1;NFAM=1
13	43560013	261179	N	<DUP>	143.07	PASS	SVTYPE=DUP;POS=43560013;SVLEN=203251;END=43763264;STRANDS=-+:16;CIPOS=-10,10;CIEND=-8,10;CIPOS95=0,0;CIEND95=0,0;SU=16;PE=7;SR=9;ALG=PROD;AF=5.94e-05;NSAMP=1;MSQ=142.68;AN=16834;AC=1;NS=8438;AC_Hom=0;AC_Het=1;AC_Hemi=0;MAF=5.92557e-05;HWE=1;NFAM=1
13	43574462	59907_2	N	N]6:123171462]	687.47	LOW	SVTYPE=BND;POS=43574462;STRANDS=++:104;CIPOS=-6,4;CIEND=-5,5;CIPOS95=0,0;CIEND95=0,0;MATEID=59907_1;EVENT=59907;SECONDARY;SU=104;PE=55;SR=49;ALG=PROD;AF=0.000297;NSAMP=5;MSQ=137.48;AN=16834;AC=5;NS=8438;AC_Hom=0;AC_Het=5;AC_Hemi=0;MAF=0.000296279;HWE=1;NFAM=5
13	43578763	20443_1	N	]22:19906774]N	387174	LOW	SVTYPE=BND;POS=43578763;STRANDS=-+:76;CIPOS=-8,8;CIEND=-8,8;CIPOS95=0,0;CIEND95=0,0;MATEID=20443_2;EVENT=20443;SU=76;PE=1;SR=75;ALG=PROD;AF=0.381;NSAMP=6413;MSQ=60.04;AN=16834;AC=6413;NS=8438;AC_Hom=0;AC_Het=6433;AC_Hemi=0;MAF=0.381192;HWE=0;NFAM=5647
13	43589462	115060_1	N	N[13:43589512[	158.9	LOW	SVTYPE=BND;POS=43589462;STRANDS=+-:6;CIPOS=-6,5;CIEND=-6,5;CIPOS95=0,0;CIEND95=0,0;MATEID=115060_2;EVENT=115060;SU=6;PE=0;SR=6;ALG=PROD;AF=5.94e-05;NSAMP=1;MSQ=158.74;AN=16834;AC=1;NS=8438;AC_Hom=0;AC_Het=1;AC_Hemi=0;MAF=5.92557e-05;HWE=1;NFAM=1
13	43589512	115060_2	N	]13:43589462]N	158.9	LOW	SVTYPE=BND;POS=43589462;STRANDS=+-:6;CIPOS=-6,5;CIEND=-6,5;CIPOS95=0,0;CIEND95=0,0;MATEID=115060_1;EVENT=115060;SECONDARY;SU=6;PE=0;SR=6;ALG=PROD;AF=5.94e-05;NSAMP=1;MSQ=158.74;AN=16834;AC=1;NS=8438;AC_Hom=0;AC_Het=1;AC_Hemi=0;MAF=5.92557e-05;HWE=1;NFAM=1
13	43598586	261180	N	<DUP>	18095.6	PASS	SVTYPE=DUP;POS=43598586;SVLEN=10041;END=43608627;STRANDS=-+:1642;IMPRECISE;CIPOS=-86,12;CIEND=-10,123;CIPOS95=-2,2;CIEND95=-1,1;SU=1642;PE=1642;SR=0;ALG=PROD;AF=0.01485;NSAMP=223;MSQ=80.63;AN=16834;AC=250;NS=8438;AC_Hom=54;AC_Het=198;AC_Hemi=0;MAF=0.0149324;HWE=1.74033e-24;NFAM=220
13	43617962	115061	N	<DEL>	3294.09	PASS	SVTYPE=DEL;POS=43617962;SVLEN=-3698;END=43621660;STRANDS=+-:134;CIPOS=-28,30;CIEND=-10,7;CIPOS95=0,0;CIEND95=0,0;SU=134;PE=80;SR=54;ALG=PROD;AF=0.000297;NSAMP=5;MSQ=658.82;AN=16834;AC=5;NS=8438;AC_Hom=0;AC_Het=5;AC_Hemi=0;MAF=0.000296279;HWE=1;NFAM=4
13	43625062	115062	N	<DEL>	1633.33	PASS	SVTYPE=DEL;POS=43625062;SVLEN=-4203;END=43629265;STRANDS=+-:68;CIPOS=-44,47;CIEND=-48,43;CIPOS95=0,0;CIEND95=0,0;SU=68;PE=51;SR=17;ALG=PROD;AF=0.000297;NSAMP=5;MSQ=326.66;AN=16834;AC=5;NS=8438;AC_Hom=0;AC_Het=5;AC_Hemi=0;MAF=0.000296279;HWE=1;NFAM=5
13	43628897	115063	N	<DEL>	695.46	PASS	SVTYPE=DEL;POS=43628897;SVLEN=-1056;END=43629953;STRANDS=+-:25;CIPOS=-7,10;CIEND=-10,10;CIPOS95=0,0;CIEND95=0,0;SU=25;PE=16;SR=9;ALG=PROD;AF=5.94e-05;NSAMP=1;MSQ=695.46;AN=16834;AC=1;NS=8438;AC_Hom=0;AC_Het=1;AC_Hemi=0;MAF=5.92557e-05;HWE=1;NFAM=1
13	43632228	115064	N	<DEL>	455.56	PASS	SVTYPE=DEL;POS=43632228;SVLEN=-1403;END=43633631;STRANDS=+-:18;CIPOS=-4,4;CIEND=-10,10;CIPOS95=0,0;CIEND95=0,0;SU=18;PE=10;SR=8;ALG=PROD;AF=5.94e-05;NSAMP=1;MSQ=455.56;AN=16834;AC=1;NS=8438;AC_Hom=0;AC_Het=1;AC_Hemi=0;MAF=5.92557e-05;HWE=1;NFAM=1
13	43648622	115065_1	N	N[13:43648677[	267.02	PASS	SVTYPE=BND;POS=43648622;STRANDS=+-:9;CIPOS=-5,3;CIEND=-9,10;CIPOS95=0,0;CIEND95=0,0;MATEID=115065_2;EVENT=115065;SU=9;PE=0;SR=9;ALG=PROD;AF=5.94e-05;NSAMP=1;MSQ=266.83;AN=16834;AC=1;NS=8438;AC_Hom=0;AC_Het=1;AC_Hemi=0;MAF=5.92557e-05;HWE=1;NFAM=1
13	43648677	115065_2	N	]13:43648622]N	267.02	PASS	SVTYPE=BND;POS=43648622;STRANDS=+-:9;CIPOS=-9,10;CIEND=-5,3;CIPOS95=0,0;CIEND95=0,0;MATEID=115065_1;EVENT=115065;SECONDARY;SU=9;PE=0;SR=9;ALG=PROD;AF=5.94e-05;NSAMP=1;MSQ=266.83;AN=16834;AC=1;NS=8438;AC_Hom=0;AC_Het=1;AC_Hemi=0;MAF=5.92557e-05;HWE=1;NFAM=1
13	43657696	261181	N	<DUP>	133.03	PASS	SVTYPE=DUP;POS=43657696;SVLEN=1638;END=43659334;STRANDS=-+:12;CIPOS=-10,10;CIEND=-5,5;CIPOS95=0,0;CIEND95=0,0;SU=12;PE=6;SR=6;ALG=PROD;AF=5.94e-05;NSAMP=1;MSQ=131.48;AN=16834;AC=1;NS=8438;AC_Hom=0;AC_Het=1;AC_Hemi=0;MAF=5.92557e-05;HWE=1;NFAM=1
13	43666640	115066	N	<DEL>	375.48	PASS	SVTYPE=DEL;POS=43666640;SVLEN=-167;END=43666807;STRANDS=+-:15;CIPOS=-10,10;CIEND=-10,10;CIPOS95=0,0;CIEND95=0,0;SU=15;PE=0;SR=15;ALG=PROD;AF=5.94e-05;NSAMP=1;MSQ=374.59;AN=16834;AC=1;NS=8438;AC_Hom=0;AC_Het=1;AC_Hemi=0;MAF=5.92557e-05;HWE=1;NFAM=1
13	43725337	115067	N	<DEL>	302.64	PASS	SVTYPE=DEL;POS=43725337;SVLEN=-3077;END=43728414;STRANDS=+-:16;CIPOS=-7,10;CIEND=-10,10;CIPOS95=0,0;CIEND95=0,0;SU=16;PE=11;SR=5;ALG=PROD;AF=5.94e-05;NSAMP=1;MSQ=302.64;AN=16834;AC=1;NS=8438;AC_Hom=0;AC_Het=1;AC_Hemi=0;MAF=5.92557e-05;HWE=1;NFAM=1
13	43730050	115068_1	N	N[13:43730127[	11467.3	LOW	SVTYPE=BND;POS=43730050;STRANDS=+-:427;CIPOS=-1,1;CIEND=-1,1;CIPOS95=0,0;CIEND95=0,0;MATEID=115068_2;EVENT=115068;SU=427;PE=2;SR=425;ALG=PROD;AF=0.003327;NSAMP=56;MSQ=204.77;AN=16834;AC=56;NS=8438;AC_Hom=0;AC_Het=56;AC_Hemi=0;MAF=0.00331832;HWE=1;NFAM=56
13	43730127	115068_2	N	]13:43730050]N	11467.3	LOW	SVTYPE=BND;POS=43730050;STRANDS=+-:427;CIPOS=-1,1;CIEND=-1,1;CIPOS95=0,0;CIEND95=0,0;MATEID=115068_1;EVENT=115068;SECONDARY;SU=427;PE=2;SR=425;ALG=PROD;AF=0.003327;NSAMP=56;MSQ=204.77;AN=16834;AC=56;NS=8438;AC_Hom=0;AC_Het=56;AC_Hemi=0;MAF=0.00331832;HWE=1;NFAM=56
13	43739087	261182	N	<DUP>	194.42	PASS	SVTYPE=DUP;POS=43739087;SVLEN=50753;END=43789840;STRANDS=-+:15;IMPRECISE;CIPOS=-262,31;CIEND=-30,350;CIPOS95=-63,31;CIEND95=-30,73;SU=15;PE=15;SR=0;ALG=PROD;AF=0.0001782;NSAMP=3;MSQ=64.69;AN=16834;AC=3;NS=8438;AC_Hom=0;AC_Het=3;AC_Hemi=0;MAF=0.000177767;HWE=1;NFAM=3
13	43746165	1790_2	N	[1:236549160[N	284.76	LOW	SVTYPE=BND;POS=43746165;STRANDS=--:7;IMPRECISE;CIPOS=-10,10;CIEND=-10,8;CIPOS95=-3,1;CIEND95=-3,0;MATEID=1790_1;EVENT=1790;SECONDARY;SU=7;PE=6;SR=1;ALG=PROD;AF=0.0001188;NSAMP=2;MSQ=142.34;AN=16834;AC=2;NS=8438;AC_Hom=0;AC_Het=2;AC_Hemi=0;MAF=0.000118511;HWE=1;NFAM=2
13	43754362	115069_1	N	N[13:43754413[	240.67	LOW	SVTYPE=BND;POS=43754362;STRANDS=+-:10;CIPOS=-10,10;CIEND=-10,10;CIPOS95=0,0;CIEND95=0,0;MATEID=115069_2;EVENT=115069;SU=10;PE=0;SR=10;ALG=PROD;AF=5.94e-05;NSAMP=1;MSQ=239.77;AN=16834;AC=1;NS=8438;AC_Hom=0;AC_Het=1;AC_Hemi=0;MAF=5.92557e-05;HWE=1;NFAM=1
13	43754413	115069_2	N	]13:43754362]N	240.67	LOW	SVTYPE=BND;POS=43754362;STRANDS=+-:10;CIPOS=-10,10;CIEND=-10,10;CIPOS95=0,0;CIEND95=0,0;MATEID=115069_1;EVENT=115069;SECONDARY;SU=10;PE=0;SR=10;ALG=PROD;AF=5.94e-05;NSAMP=1;MSQ=239.77;AN=16834;AC=1;NS=8438;AC_Hom=0;AC_Het=1;AC_Hemi=0;MAF=5.92557e-05;HWE=1;NFAM=1
13	43759003	261183	N	<DUP>	149.36	PASS	SVTYPE=DUP;POS=43759003;SVLEN=54199;END=43813202;STRANDS=-+:15;CIPOS=-10,10;CIEND=-4,5;CIPOS95=0,0;CIEND95=0,0;SU=15;PE=9;SR=6;ALG=PROD;AF=5.94e-05;NSAMP=1;MSQ=149.07;AN=16834;AC=1;NS=8438;AC_Hom=0;AC_Het=1;AC_Hemi=0;MAF=5.92557e-05;HWE=1;NFAM=1
13	43776652	115070	N	<DEL>	536.53	PASS	SVTYPE=DEL;POS=43776652;SVLEN=-35758;END=43812410;STRANDS=+-:22;CIPOS=-3,2;CIEND=-3,1;CIPOS95=0,0;CIEND95=0,0;SU=22;PE=12;SR=10;ALG=PROD;AF=5.94e-05;NSAMP=1;MSQ=536.53;AN=16834;AC=1;NS=8438;AC_Hom=0;AC_Het=1;AC_Hemi=0;MAF=5.92557e-05;HWE=1;NFAM=1
13	43784899	115071	N	<DEL>	476.61	PASS	SVTYPE=DEL;POS=43784899;SVLEN=-891;END=43785790;STRANDS=+-:21;CIPOS=-8,10;CIEND=-4,1;CIPOS95=0,0;CIEND95=0,0;SU=21;PE=12;SR=9;ALG=PROD;AF=5.94e-05;NSAMP=1;MSQ=476.61;AN=16834;AC=1;NS=8438;AC_Hom=0;AC_Het=1;AC_Hemi=0;MAF=5.92557e-05;HWE=1;NFAM=1
13	43801080	115072_1	N	N[13:43801149[	26841.6	LOW	SVTYPE=BND;POS=43801080;STRANDS=+-:1031;CIPOS=0,0;CIEND=0,0;CIPOS95=0,0;CIEND95=0,0;MATEID=115072_2;EVENT=115072;SU=1031;PE=3;SR=1028;ALG=PROD;AF=0.007485;NSAMP=123;MSQ=218.22;AN=16834;AC=126;NS=8438;AC_Hom=6;AC_Het=120;AC_Hemi=0;MAF=0.00746622;HWE=0.0112153;NFAM=123
13	43801149	115072_2	N	]13:43801080]N	26841.6	LOW	SVTYPE=BND;POS=43801080;STRANDS=+-:1031;CIPOS=0,0;CIEND=0,0;CIPOS95=0,0;CIEND95=0,0;MATEID=115072_1;EVENT=115072;SECONDARY;SU=1031;PE=3;SR=1028;ALG=PROD;AF=0.007485;NSAMP=123;MSQ=218.22;AN=16834;AC=126;NS=8438;AC_Hom=6;AC_Het=120;AC_Hemi=0;MAF=0.00746622;HWE=0.0112153;NFAM=123
13	43809967	115073	N	<DEL>	1201.9	PASS	SVTYPE=DEL;POS=43809967;SVLEN=-307;END=43810274;STRANDS=+-:34;CIPOS=-24,22;CIEND=-24,23;CIPOS95=0,0;CIEND95=0,0;SU=34;PE=6;SR=28;ALG=PROD;AF=0.0002376;NSAMP=4;MSQ=300.41;AN=16834;AC=4;NS=8438;AC_Hom=0;AC_Het=4;AC_Hemi=0;MAF=0.000237023;HWE=1;NFAM=4
13	43820818	115074_1	N	N[13:43820941[	599.34	PASS	SVTYPE=BND;POS=43820818;STRANDS=+-:28;CIPOS=-23,21;CIEND=-22,21;CIPOS95=0,0;CIEND95=0,0;MATEID=115074_2;EVENT=115074;SU=28;PE=0;SR=28;ALG=PROD;AF=0.0001188;NSAMP=2;MSQ=299.67;AN=16834;AC=2;NS=8438;AC_Hom=0;AC_Het=2;AC_Hemi=0;MAF=0.000118511;HWE=1;NFAM=2
13	43820941	115074_2	N	]13:43820818]N	599.34	PASS	SVTYPE=BND;POS=43820818;STRANDS=+-:28;CIPOS=-22,21;CIEND=-23,21;CIPOS95=0,0;CIEND95=0,0;MATEID=115074_1;EVENT=115074;SECONDARY;SU=28;PE=0;SR=28;ALG=PROD;AF=0.0001188;NSAMP=2;MSQ=299.67;AN=16834;AC=2;NS=8438;AC_Hom=0;AC_Het=2;AC_Hemi=0;MAF=0.000118511;HWE=1;NFAM=2
13	43821969	54170_2	N	]5:107316336]N	1095.43	LOW	SVTYPE=BND;POS=43821969;STRANDS=+-:8;IMPRECISE;CIPOS=-507,30;CIEND=-30,331;CIPOS95=-148,30;CIEND95=-30,81;MATEID=54170_1;EVENT=54170;SECONDARY;SU=8;PE=8;SR=0;ALG=PROD;AF=0.003329;NSAMP=56;MSQ=17.87;AN=16824;AC=56;NS=8433;AC_Hom=0;AC_Het=56;AC_Hemi=0;MAF=0.00332029;HWE=1;NFAM=56
13	43821970	1791_2	N	[1:38407686[N	24.72	LOW	SVTYPE=BND;POS=43821970;STRANDS=--:4;IMPRECISE;CIPOS=-516,7;CIEND=-292,10;CIPOS95=-179,0;CIEND95=-149,1;MATEID=1791_1;EVENT=1791;SECONDARY;SU=4;PE=4;SR=0;ALG=PROD;AF=5.94e-05;NSAMP=1;MSQ=20.89;AN=16834;AC=1;NS=8438;AC_Hom=0;AC_Het=1;AC_Hemi=0;MAF=5.92557e-05;HWE=1;NFAM=1
13	43821971	39550_2	N	]3:178741499]N	1289.05	LOW	SVTYPE=BND;POS=43821971;STRANDS=+-:19;IMPRECISE;CIPOS=-30,14;CIEND=-18,30;CIPOS95=-3,3;CIEND95=-2,2;MATEID=39550_1;EVENT=39550;SECONDARY;SU=19;PE=18;SR=1;ALG=PROD;AF=0.002505;NSAMP=42;MSQ=25.4;AN=16768;AC=42;NS=8405;AC_Hom=0;AC_Het=42;AC_Hemi=0;MAF=0.00249851;HWE=1;NFAM=42
13	43821972	59908_2	N	[6:6716497[N	19004.5	LOW	SVTYPE=BND;POS=43821972;STRANDS=--:26;IMPRECISE;CIPOS=-28,14;CIEND=-30,30;CIPOS95=-2,2;CIEND95=-2,2;MATEID=59908_1;EVENT=59908;SECONDARY;SU=26;PE=24;SR=2;ALG=PROD;AF=0.04736;NSAMP=757;MSQ=24.33;AN=16828;AC=797;NS=8435;AC_Hom=80;AC_Het=721;AC_Hemi=0;MAF=0.0474807;HWE=5.88713e-06;NFAM=694
13	43821976	19462_1	N	]14:58870837]N	10596	LOW	SVTYPE=BND;POS=43821976;STRANDS=-+:13;IMPRECISE;CIPOS=-504,26;CIEND=-30,422;CIPOS95=-131,26;CIEND95=-30,66;MATEID=19462_2;EVENT=19462;SU=13;PE=13;SR=0;ALG=PROD;AF=0.03413;NSAMP=534;MSQ=18.86;AN=16790;AC=573;NS=8416;AC_Hom=78;AC_Het=498;AC_Hemi=0;MAF=0.0342205;HWE=7.89799e-14;NFAM=497
13	43821976	73867_2	N	]9:81616596]N	319.74	LOW	SVTYPE=BND;POS=43821976;STRANDS=+-:4;IMPRECISE;CIPOS=-10,2;CIEND=-10,10;CIPOS95=-9,0;CIEND95=-3,3;MATEID=73867_1;EVENT=73867;SECONDARY;SU=4;PE=3;SR=1;ALG=PROD;AF=0.001426;NSAMP=23;MSQ=12.79;AN=16834;AC=24;NS=8438;AC_Hom=2;AC_Het=22;AC_Hemi=0;MAF=0.00142214;HWE=0.016244;NFAM=23
13	43821978	17064_2	N	[12:92300714[N	70.84	LOW	SVTYPE=BND;POS=43821978;STRANDS=--:5;IMPRECISE;CIPOS=-557,10;CIEND=-214,10;CIPOS95=-178,0;CIEND95=-94,2;MATEID=17064_1;EVENT=17064;SECONDARY;SU=5;PE=5;SR=0;ALG=PROD;AF=5.94e-05;NSAMP=1;MSQ=68.88;AN=16834;AC=1;NS=8438;AC_Hom=0;AC_Het=1;AC_Hemi=0;MAF=5.92557e-05;HWE=1;NFAM=1
13	43821979	65370_2	N	]7:128436761]N	92.36	LOW	SVTYPE=BND;POS=43821979;STRANDS=+-:4;IMPRECISE;CIPOS=-538,10;CIEND=-10,475;CIPOS95=-184,0;CIEND95=-1,158;MATEID=65370_1;EVENT=65370;SECONDARY;SU=4;PE=4;SR=0;ALG=PROD;AF=0.0001188;NSAMP=2;MSQ=41.91;AN=16834;AC=2;NS=8438;AC_Hom=0;AC_Het=2;AC_Hemi=0;MAF=0.000118511;HWE=1;NFAM=2
13	43821997	297966_1	N	[13:68114177[N	15659.1	LOW	SVTYPE=BND;POS=43821997;STRANDS=--:93;CIPOS=-10,4;CIEND=-28,5;CIPOS95=0,0;CIEND95=0,0;MATEID=297966_2;EVENT=297966;SU=93;PE=72;SR=21;ALG=PROD;AF=0.02121;NSAMP=350;MSQ=44.34;AN=16832;AC=357;NS=8437;AC_Hom=14;AC_Het=344;AC_Hemi=0;MAF=0.0212161;HWE=0.106173;NFAM=326
13	43821998	28417_2	N	]2:154752595]N	1256.03	LOW	SVTYPE=BND;POS=43821998;STRANDS=+-:30;CIPOS=-10,8;CIEND=-10,10;CIPOS95=0,0;CIEND95=0,0;MATEID=28417_1;EVENT=28417;SECONDARY;SU=30;PE=18;SR=12;ALG=PROD;AF=0.002935;NSAMP=43;MSQ=19.55;AN=16696;AC=49;NS=8369;AC_Hom=12;AC_Het=37;AC_Hemi=0;MAF=0.00292747;HWE=4.22399e-11;NFAM=38
13	43822005	19428_1	N	]14:25581763]N	188029	LOW	SVTYPE=BND;POS=43822005;STRANDS=-+:20;IMPRECISE;CIPOS=-12,10;CIEND=-10,10;CIPOS95=-2,2;CIEND95=0,0;MATEID=19428_2;EVENT=19428;SU=20;PE=11;SR=9;ALG=PROD;AF=0.1904;NSAMP=2869;MSQ=65.08;AN=16824;AC=3203;NS=8433;AC_Hom=668;AC_Het=2540;AC_Hemi=0;MAF=0.190205;HWE=0.0438351;NFAM=2680
13	43830386	115075	N	<DEL>	425.5	PASS	SVTYPE=DEL;POS=43830386;SVLEN=-4828;END=43835214;STRANDS=+-:20;CIPOS=-3,2;CIEND=-10,10;CIPOS95=0,0;CIEND95=0,0;SU=20;PE=10;SR=10;ALG=PROD;AF=5.94e-05;NSAMP=1;MSQ=425.5;AN=16834;AC=1;NS=8438;AC_Hom=0;AC_Het=1;AC_Hemi=0;MAF=5.92557e-05;HWE=1;NFAM=1
13	43852887	115076	N	<DEL>	1099.86	PASS	SVTYPE=DEL;POS=43852887;SVLEN=-2902;END=43855789;STRANDS=+-:40;CIPOS=-24,30;CIEND=-25,22;CIPOS95=0,0;CIEND95=0,0;SU=40;PE=30;SR=10;ALG=PROD;AF=0.0001188;NSAMP=2;MSQ=549.93;AN=16834;AC=2;NS=8438;AC_Hom=0;AC_Het=2;AC_Hemi=0;MAF=0.000118511;HWE=1;NFAM=2
13	43855636	115077_1	N	N[13:43858497[	17512.2	PASS	SVTYPE=BND;POS=43855636;STRANDS=+-:745;CIPOS=-2,1;CIEND=-2,1;CIPOS95=0,0;CIEND95=0,0;MATEID=115077_2;EVENT=115077;SU=745;PE=440;SR=305;ALG=PROD;AF=0.00196;NSAMP=33;MSQ=530.67;AN=16834;AC=33;NS=8438;AC_Hom=0;AC_Het=33;AC_Hemi=0;MAF=0.00195544;HWE=1;NFAM=26
13	43858497	115077_2	N	]13:43855636]N	17512.2	PASS	SVTYPE=BND;POS=43855636;STRANDS=+-:745;CIPOS=-2,1;CIEND=-2,1;CIPOS95=0,0;CIEND95=0,0;MATEID=115077_1;EVENT=115077;SECONDARY;SU=745;PE=440;SR=305;ALG=PROD;AF=0.00196;NSAMP=33;MSQ=530.67;AN=16834;AC=33;NS=8438;AC_Hom=0;AC_Het=33;AC_Hemi=0;MAF=0.00195544;HWE=1;NFAM=26
13	43870148	297967_1	N	[13:43870884[N	358.41	LOW	SVTYPE=BND;POS=43870148;STRANDS=--:38;CIPOS=-23,22;CIEND=-23,21;CIPOS95=0,0;CIEND95=0,0;MATEID=297967_2;EVENT=297967;SU=38;PE=12;SR=26;ALG=PROD;AF=0.0001188;NSAMP=2;MSQ=179.21;AN=16834;AC=2;NS=8438;AC_Hom=0;AC_Het=2;AC_Hemi=0;MAF=0.000118511;HWE=1;NFAM=2
13	43870148	297968_1	N	N]13:43870993]	478.33	LOW	SVTYPE=BND;POS=43870148;STRANDS=++:44;CIPOS=-23,21;CIEND=-22,21;CIPOS95=0,0;CIEND95=0,0;MATEID=297968_2;EVENT=297968;SU=44;PE=15;SR=29;ALG=PROD;AF=0.0001188;NSAMP=2;MSQ=239.16;AN=16834;AC=2;NS=8438;AC_Hom=0;AC_Het=2;AC_Hemi=0;MAF=0.000118511;HWE=1;NFAM=2
13	43870884	297967_2	N	[13:43870148[N	358.41	LOW	SVTYPE=BND;POS=43870884;STRANDS=--:38;CIPOS=-23,21;CIEND=-23,22;CIPOS95=0,0;CIEND95=0,0;MATEID=297967_1;EVENT=297967;SECONDARY;SU=38;PE=12;SR=26;ALG=PROD;AF=0.0001188;NSAMP=2;MSQ=179.21;AN=16834;AC=2;NS=8438;AC_Hom=0;AC_Het=2;AC_Hemi=0;MAF=0.000118511;HWE=1;NFAM=2
13	43870993	297968_2	N	N]13:43870148]	478.33	LOW	SVTYPE=BND;POS=43870993;STRANDS=++:44;CIPOS=-22,21;CIEND=-23,21;CIPOS95=0,0;CIEND95=0,0;MATEID=297968_1;EVENT=297968;SECONDARY;SU=44;PE=15;SR=29;ALG=PROD;AF=0.0001188;NSAMP=2;MSQ=239.16;AN=16834;AC=2;NS=8438;AC_Hom=0;AC_Het=2;AC_Hemi=0;MAF=0.000118511;HWE=1;NFAM=2
13	43967321	115078	N	<DEL>	101.89	PASS	SVTYPE=DEL;POS=43967321;SVLEN=-106;END=43967427;STRANDS=+-:4;IMPRECISE;CIPOS=-9,8;CIEND=-6,10;CIPOS95=0,0;CIEND95=0,1;SU=4;PE=0;SR=4;ALG=PROD;AF=5.94e-05;NSAMP=1;MSQ=101.88;AN=16834;AC=1;NS=8438;AC_Hom=0;AC_Het=1;AC_Hemi=0;MAF=5.92557e-05;HWE=1;NFAM=1
13	43975183	115079	N	<DEL>	473.47	PASS	SVTYPE=DEL;POS=43975183;SVLEN=-7930;END=43983113;STRANDS=+-:21;CIPOS=-9,10;CIEND=-3,1;CIPOS95=0,0;CIEND95=0,0;SU=21;PE=10;SR=11;ALG=PROD;AF=5.94e-05;NSAMP=1;MSQ=473.47;AN=16834;AC=1;NS=8438;AC_Hom=0;AC_Het=1;AC_Hemi=0;MAF=5.92557e-05;HWE=1;NFAM=1
13	43990321	261184_1	N	]13:43990535]N	689860	LOW	SVTYPE=BND;POS=43990321;STRANDS=-+:4;IMPRECISE;CIPOS=-352,10;CIEND=-10,434;CIPOS95=-157,1;CIEND95=-1,168;MATEID=261184_2;EVENT=261184;SU=4;PE=4;SR=0;ALG=PROD;AF=0.6053;NSAMP=8152;MSQ=84.32;AN=16834;AC=10189;NS=8438;AC_Hom=4090;AC_Het=6128;AC_Hemi=0;MAF=0.394525;HWE=0;NFAM=7149
13	43990391	39551_2	N	N[3:156896370[	87.8	LOW	SVTYPE=BND;POS=43990391;STRANDS=-+:14;IMPRECISE;CIPOS=-30,189;CIEND=-341,30;CIPOS95=-30,30;CIEND95=-127,30;MATEID=39551_1;EVENT=39551;SECONDARY;SU=14;PE=14;SR=0;ALG=PROD;AF=0.000297;NSAMP=5;MSQ=15.18;AN=16834;AC=5;NS=8438;AC_Hom=0;AC_Het=5;AC_Hemi=0;MAF=0.000296279;HWE=1;NFAM=5
13	43990535	261184_2	N	N[13:43990321[	689860	LOW	SVTYPE=BND;POS=43990321;STRANDS=-+:4;IMPRECISE;CIPOS=-10,434;CIEND=-352,10;CIPOS95=-1,168;CIEND95=-157,1;MATEID=261184_1;EVENT=261184;SECONDARY;SU=4;PE=4;SR=0;ALG=PROD;AF=0.6053;NSAMP=8152;MSQ=84.32;AN=16834;AC=10189;NS=8438;AC_Hom=4090;AC_Het=6128;AC_Hemi=0;MAF=0.394525;HWE=0;NFAM=7149
13	43991379	19839_1	N	[17:20460139[N	78144.4	LOW	SVTYPE=BND;POS=43991379;STRANDS=--:17;IMPRECISE;CIPOS=-50,50;CIEND=-50,30;CIPOS95=-3,3;CIEND95=-3,3;MATEID=19839_2;EVENT=19839;SU=17;PE=16;SR=1;ALG=PROD;AF=0.1664;NSAMP=2420;MSQ=31.84;AN=16834;AC=2801;NS=8438;AC_Hom=766;AC_Het=2047;AC_Hemi=0;MAF=0.166686;HWE=2.09014e-28;NFAM=2158
13	44041642	12188_2	N	[10:43662853[N	4121.78	LOW	SVTYPE=BND;POS=44041642;STRANDS=--:485;CIPOS=-1,1;CIEND=-1,1;CIPOS95=0,0;CIEND95=0,0;MATEID=12188_1;EVENT=12188;SECONDARY;SU=485;PE=0;SR=485;ALG=PROD;AF=0.005584;NSAMP=94;MSQ=43.44;AN=16834;AC=94;NS=8438;AC_Hom=0;AC_Het=94;AC_Hemi=0;MAF=0.00557004;HWE=1;NFAM=94
13	44041676	12119_2	N	N]10:43662803]	206.13	LOW	SVTYPE=BND;POS=44041676;STRANDS=++:5;CIPOS=-10,10;CIEND=-10,10;CIPOS95=0,0;CIEND95=0,0;MATEID=12119_1;EVENT=12119;SECONDARY;SU=5;PE=0;SR=5;ALG=PROD;AF=0.0007128;NSAMP=12;MSQ=16.3;AN=16834;AC=12;NS=8438;AC_Hom=0;AC_Het=12;AC_Hemi=0;MAF=0.000711069;HWE=1;NFAM=12
13	44044036	297969_1	N	[13:44044538[N	130626	LOW	SVTYPE=BND;POS=44044036;STRANDS=--:30;CIPOS=-2,0;CIEND=-10,10;CIPOS95=0,0;CIEND95=0,0;MATEID=297969_2;EVENT=297969;SU=30;PE=15;SR=15;ALG=PROD;AF=0.1309;NSAMP=2203;MSQ=58.76;AN=16834;AC=2203;NS=8438;AC_Hom=0;AC_Het=2210;AC_Hemi=0;MAF=0.130955;HWE=0;NFAM=1913
13	44044374	297970	N	<INV>	26162.3	LOW	SVTYPE=INV;POS=44044374;SVLEN=180;END=44044554;STRANDS=++:8,--:33;IMPRECISE;CIPOS=-53,29;CIEND=-63,57;CIPOS95=-24,24;CIEND95=-23,23;SU=41;PE=41;SR=0;ALG=SUM;AF=0.0575;NSAMP=957;MSQ=26.41;AN=16818;AC=967;NS=8430;AC_Hom=20;AC_Het=950;AC_Hemi=0;MAF=0.0575326;HWE=7.77454e-05;NFAM=883
13	44044375	70355_2	N	N]8:37348063]	222.81	LOW	SVTYPE=BND;POS=44044375;STRANDS=++:13;IMPRECISE;CIPOS=-50,269;CIEND=-48,462;CIPOS95=-29,29;CIEND95=-48,106;MATEID=70355_1;EVENT=70355;SECONDARY;SU=13;PE=13;SR=0;ALG=PROD;AF=0.0004752;NSAMP=8;MSQ=26.42;AN=16834;AC=8;NS=8438;AC_Hom=0;AC_Het=8;AC_Hemi=0;MAF=0.000474046;HWE=1;NFAM=8
13	44044397	115080_1	N	N[13:44044536[	634465	LOW	SVTYPE=BND;POS=44044397;STRANDS=+-:1030;CIPOS=-1,5;CIEND=0,0;CIPOS95=0,0;CIEND95=0,0;MATEID=115080_2;EVENT=115080;SU=1030;PE=72;SR=958;ALG=PROD;AF=0.3786;NSAMP=4898;MSQ=129.1;AN=16822;AC=6369;NS=8432;AC_Hom=2952;AC_Het=3433;AC_Hemi=0;MAF=0.378617;HWE=7.2573e-35;NFAM=4219
13	44044431	73868_2	N	N[9:44235992[	114.11	LOW	SVTYPE=BND;POS=44044431;STRANDS=-+:5;IMPRECISE;CIPOS=-10,331;CIEND=-257,10;CIPOS95=-2,90;CIEND95=-132,1;MATEID=73868_1;EVENT=73868;SECONDARY;SU=5;PE=5;SR=0;ALG=PROD;AF=0.0001188;NSAMP=2;MSQ=42.82;AN=16834;AC=2;NS=8438;AC_Hom=0;AC_Het=2;AC_Hemi=0;MAF=0.000118511;HWE=1;NFAM=2
13	44044445	1793_2	N	[1:168088482[N	6179.09	LOW	SVTYPE=BND;POS=44044445;STRANDS=--:35;IMPRECISE;CIPOS=-346,30;CIEND=-208,50;CIPOS95=-89,30;CIEND95=-31,31;MATEID=1793_1;EVENT=1793;SECONDARY;SU=35;PE=35;SR=0;ALG=PROD;AF=0.01259;NSAMP=212;MSQ=27.71;AN=16834;AC=212;NS=8438;AC_Hom=0;AC_Het=213;AC_Hemi=0;MAF=0.0126215;HWE=0.645995;NFAM=206
13	44044457	70356_2	N	[8:84667880[N	1490.14	LOW	SVTYPE=BND;POS=44044457;STRANDS=--:4;IMPRECISE;CIPOS=-30,28;CIEND=-30,30;CIPOS95=-3,3;CIEND95=-3,3;MATEID=70356_1;EVENT=70356;SECONDARY;SU=4;PE=3;SR=1;ALG=PROD;AF=0.004574;NSAMP=77;MSQ=18.11;RETAINED;AN=16834;AC=77;NS=8438;AC_Hom=0;AC_Het=77;AC_Hemi=0;MAF=0.00456269;HWE=1;NFAM=75
13	44044525	1794_2	N	N[1:157270178[	198.55	LOW	SVTYPE=BND;POS=44044525;STRANDS=-+:20;IMPRECISE;CIPOS=-50,275;CIEND=-351,30;CIPOS95=-33,33;CIEND95=-99,30;MATEID=1794_1;EVENT=1794;SECONDARY;SU=20;PE=20;SR=0;ALG=PROD;AF=0.0004158;NSAMP=7;MSQ=25.92;AN=16834;AC=7;NS=8438;AC_Hom=0;AC_Het=7;AC_Hemi=0;MAF=0.00041479;HWE=1;NFAM=7
13	44044526	1795_2	N	]1:157270269]N	903.98	LOW	SVTYPE=BND;POS=44044526;STRANDS=+-:12;IMPRECISE;CIPOS=-181,50;CIEND=-48,354;CIPOS95=-54,50;CIEND95=-48,118;MATEID=1795_1;EVENT=1795;SECONDARY;SU=12;PE=12;SR=0;ALG=PROD;AF=0.002614;NSAMP=44;MSQ=18.88;AN=16834;AC=44;NS=8438;AC_Hom=0;AC_Het=44;AC_Hemi=0;MAF=0.00260725;HWE=1;NFAM=44
13	44044536	115080_2	N	]13:44044397]N	634465	LOW	SVTYPE=BND;POS=44044397;STRANDS=+-:1030;CIPOS=0,0;CIEND=-1,5;CIPOS95=0,0;CIEND95=0,0;MATEID=115080_1;EVENT=115080;SECONDARY;SU=1030;PE=72;SR=958;ALG=PROD;AF=0.3786;NSAMP=4898;MSQ=129.1;AN=16822;AC=6369;NS=8432;AC_Hom=2952;AC_Het=3433;AC_Hemi=0;MAF=0.378617;HWE=7.2573e-35;NFAM=4219
13	44044537	70353_2	N	[8:37347980[N	1843.15	LOW	SVTYPE=BND;POS=44044537;STRANDS=--:194;CIPOS=-6,5;CIEND=-6,4;CIPOS95=0,0;CIEND95=0,0;MATEID=70353_1;EVENT=70353;SECONDARY;SU=194;PE=63;SR=131;ALG=PROD;AF=0.004218;NSAMP=69;MSQ=26.18;AN=16834;AC=71;NS=8438;AC_Hom=4;AC_Het=67;AC_Hemi=0;MAF=0.00420716;HWE=0.00938305;NFAM=69
13	44044538	297969_2	N	[13:44044036[N	130626	LOW	SVTYPE=BND;POS=44044538;STRANDS=--:30;CIPOS=-10,10;CIEND=-2,0;CIPOS95=0,0;CIEND95=0,0;MATEID=297969_1;EVENT=297969;SECONDARY;SU=30;PE=15;SR=15;ALG=PROD;AF=0.1309;NSAMP=2203;MSQ=58.76;AN=16834;AC=2203;NS=8438;AC_Hom=0;AC_Het=2210;AC_Hemi=0;MAF=0.130955;HWE=0;NFAM=1913
13	44044554	1792_2	N	N]1:168088493]	10543.3	LOW	SVTYPE=BND;POS=44044554;STRANDS=++:74;IMPRECISE;CIPOS=-11,335;CIEND=-29,166;CIPOS95=-11,69;CIEND95=-6,6;MATEID=1792_1;EVENT=1792;SECONDARY;SU=74;PE=74;SR=0;ALG=PROD;AF=0.01758;NSAMP=296;MSQ=34.82;AN=16834;AC=296;NS=8438;AC_Hom=0;AC_Het=297;AC_Hemi=0;MAF=0.017599;HWE=0.116834;NFAM=273
13	44051281	115081_1	N	N[13:44051353[	19.09	LOW	SVTYPE=BND;POS=44051281;STRANDS=+-:4;CIPOS=-9,8;CIEND=-9,8;CIPOS95=0,0;CIEND95=0,0;MATEID=115081_2;EVENT=115081;SU=4;PE=0;SR=4;ALG=PROD;AF=5.94e-05;NSAMP=1;MSQ=17.91;AN=16834;AC=1;NS=8438;AC_Hom=0;AC_Het=1;AC_Hemi=0;MAF=5.92557e-05;HWE=1;NFAM=1
13	44051353	115081_2	N	]13:44051281]N	19.09	LOW	SVTYPE=BND;POS=44051281;STRANDS=+-:4;CIPOS=-9,8;CIEND=-9,8;CIPOS95=0,0;CIEND95=0,0;MATEID=115081_1;EVENT=115081;SECONDARY;SU=4;PE=0;SR=4;ALG=PROD;AF=5.94e-05;NSAMP=1;MSQ=17.91;AN=16834;AC=1;NS=8438;AC_Hom=0;AC_Het=1;AC_Hemi=0;MAF=5.92557e-05;HWE=1;NFAM=1
13	44069826	19548_1	N	[15:41853319[N	90544.6	LOW	SVTYPE=BND;POS=44069826;STRANDS=--:6714;IMPRECISE;CIPOS=-89,1;CIEND=-61,3;CIPOS95=-1,1;CIEND95=0,0;MATEID=19548_2;EVENT=19548;SU=6714;PE=6714;SR=0;ALG=PROD;AF=0.05435;NSAMP=915;MSQ=98.59;AN=16834;AC=915;NS=8438;AC_Hom=0;AC_Het=917;AC_Hemi=0;MAF=0.0543375;HWE=7.05497e-12;NFAM=839
13	44069827	19547_1	N	[15:41851396[N	318129	LOW	SVTYPE=BND;POS=44069827;STRANDS=--:37954;CIPOS=0,0;CIEND=0,0;CIPOS95=0,0;CIEND95=0,0;MATEID=19547_2;EVENT=19547;SU=37954;PE=16691;SR=21263;ALG=PROD;AF=0.1171;NSAMP=1971;MSQ=161.03;AN=16834;AC=1971;NS=8438;AC_Hom=0;AC_Het=1974;AC_Hemi=0;MAF=0.116971;HWE=0;NFAM=1704
13	44069838	19549_1	N	N]15:41871536]	359305	LOW	SVTYPE=BND;POS=44069838;STRANDS=++:23807;CIPOS=-1,13;CIEND=-1,11;CIPOS95=0,0;CIEND95=0,0;MATEID=19549_2;EVENT=19549;SU=23807;PE=23806;SR=1;ALG=PROD;AF=0.1306;NSAMP=2198;MSQ=163.21;AN=16834;AC=2198;NS=8438;AC_Hom=0;AC_Het=2201;AC_Hemi=0;MAF=0.130422;HWE=0;NFAM=1920
13	44110808	115082_1	N	N[13:44110865[	168.11	LOW	SVTYPE=BND;POS=44110808;STRANDS=+-:7;CIPOS=-5,4;CIEND=-5,4;CIPOS95=0,0;CIEND95=0,0;MATEID=115082_2;EVENT=115082;SU=7;PE=0;SR=7;ALG=PROD;AF=5.94e-05;NSAMP=1;MSQ=167.76;AN=16834;AC=1;NS=8438;AC_Hom=0;AC_Het=1;AC_Hemi=0;MAF=5.92557e-05;HWE=1;NFAM=1
13	44110865	115082_2	N	]13:44110808]N	168.11	LOW	SVTYPE=BND;POS=44110808;STRANDS=+-:7;CIPOS=-5,4;CIEND=-5,4;CIPOS95=0,0;CIEND95=0,0;MATEID=115082_1;EVENT=115082;SECONDARY;SU=7;PE=0;SR=7;ALG=PROD;AF=5.94e-05;NSAMP=1;MSQ=167.76;AN=16834;AC=1;NS=8438;AC_Hom=0;AC_Het=1;AC_Hemi=0;MAF=5.92557e-05;HWE=1;NFAM=1
13	44162504	297971_1	N	[13:44168443[N	1237.24	PASS	SVTYPE=BND;POS=44162504;STRANDS=--:68;CIPOS=-10,9;CIEND=-10,10;CIPOS95=0,0;CIEND95=0,0;MATEID=297971_2;EVENT=297971;SU=68;PE=50;SR=18;ALG=PROD;AF=5.94e-05;NSAMP=1;MSQ=1237.24;AN=16834;AC=1;NS=8438;AC_Hom=0;AC_Het=1;AC_Hemi=0;MAF=5.92557e-05;HWE=1;NFAM=1
13	44162905	297972_1	N	N]13:44164415]	385.92	PASS	SVTYPE=BND;POS=44162905;STRANDS=++:31;CIPOS=-3,3;CIEND=-6,10;CIPOS95=0,0;CIEND95=0,0;MATEID=297972_2;EVENT=297972;SU=31;PE=23;SR=8;ALG=PROD;AF=5.94e-05;NSAMP=1;MSQ=385.92;AN=16834;AC=1;NS=8438;AC_Hom=0;AC_Het=1;AC_Hemi=0;MAF=5.92557e-05;HWE=1;NFAM=1
13	44163231	261185_1	N	]13:44165761]N	2973.84	LOW	SVTYPE=BND;POS=44163231;STRANDS=-+:315;CIPOS=-3,1;CIEND=-3,2;CIPOS95=0,0;CIEND95=0,0;MATEID=261185_2;EVENT=261185;SU=315;PE=136;SR=179;ALG=PROD;AF=0.00196;NSAMP=30;MSQ=99.1;AN=16834;AC=33;NS=8438;AC_Hom=6;AC_Het=27;AC_Hemi=0;MAF=0.00195544;HWE=3.40489e-06;NFAM=29
13	44163405	115083_1	N	N[13:44166187[	6134.57	LOW	SVTYPE=BND;POS=44163405;STRANDS=+-:386;CIPOS=-3,2;CIEND=-3,2;CIPOS95=0,0;CIEND95=0,0;MATEID=115083_2;EVENT=115083;SU=386;PE=168;SR=218;ALG=PROD;AF=0.001782;NSAMP=30;MSQ=204.49;AN=16834;AC=30;NS=8438;AC_Hom=0;AC_Het=30;AC_Hemi=0;MAF=0.00177767;HWE=1;NFAM=29
13	44164415	297972_2	N	N]13:44162905]	385.92	PASS	SVTYPE=BND;POS=44164415;STRANDS=++:31;CIPOS=-6,10;CIEND=-3,3;CIPOS95=0,0;CIEND95=0,0;MATEID=297972_1;EVENT=297972;SECONDARY;SU=31;PE=23;SR=8;ALG=PROD;AF=5.94e-05;NSAMP=1;MSQ=385.92;AN=16834;AC=1;NS=8438;AC_Hom=0;AC_Het=1;AC_Hemi=0;MAF=5.92557e-05;HWE=1;NFAM=1
13	44165761	261185_2	N	N[13:44163231[	2973.84	LOW	SVTYPE=BND;POS=44163231;STRANDS=-+:315;CIPOS=-3,2;CIEND=-3,1;CIPOS95=0,0;CIEND95=0,0;MATEID=261185_1;EVENT=261185;SECONDARY;SU=315;PE=136;SR=179;ALG=PROD;AF=0.00196;NSAMP=30;MSQ=99.1;AN=16834;AC=33;NS=8438;AC_Hom=6;AC_Het=27;AC_Hemi=0;MAF=0.00195544;HWE=3.40489e-06;NFAM=29
13	44166187	115083_2	N	]13:44163405]N	6134.57	LOW	SVTYPE=BND;POS=44163405;STRANDS=+-:386;CIPOS=-3,2;CIEND=-3,2;CIPOS95=0,0;CIEND95=0,0;MATEID=115083_1;EVENT=115083;SECONDARY;SU=386;PE=168;SR=218;ALG=PROD;AF=0.001782;NSAMP=30;MSQ=204.49;AN=16834;AC=30;NS=8438;AC_Hom=0;AC_Het=30;AC_Hemi=0;MAF=0.00177767;HWE=1;NFAM=29
13	44168443	297971_2	N	[13:44162504[N	1237.24	PASS	SVTYPE=BND;POS=44168443;STRANDS=--:68;CIPOS=-10,10;CIEND=-10,9;CIPOS95=0,0;CIEND95=0,0;MATEID=297971_1;EVENT=297971;SECONDARY;SU=68;PE=50;SR=18;ALG=PROD;AF=5.94e-05;NSAMP=1;MSQ=1237.24;AN=16834;AC=1;NS=8438;AC_Hom=0;AC_Het=1;AC_Hemi=0;MAF=5.92557e-05;HWE=1;NFAM=1
13	44189764	261186	N	<DUP>	178.55	PASS	SVTYPE=DUP;POS=44189764;SVLEN=1014;END=44190778;STRANDS=-+:16;CIPOS=-10,10;CIEND=-8,10;CIPOS95=0,0;CIEND95=0,0;SU=16;PE=11;SR=5;ALG=PROD;AF=5.94e-05;NSAMP=1;MSQ=171.43;AN=16834;AC=1;NS=8438;AC_Hom=0;AC_Het=1;AC_Hemi=0;MAF=5.92557e-05;HWE=1;NFAM=1
13	44189913	297973_1	N	N]13:44190228]	333.28	PASS	SVTYPE=BND;POS=44189913;STRANDS=++:12;IMPRECISE;CIPOS=-1,5;CIEND=-10,298;CIPOS95=0,6;CIEND95=-2,66;MATEID=297973_2;EVENT=297973;SU=12;PE=12;SR=0;ALG=PROD;AF=5.94e-05;NSAMP=1;MSQ=332.38;AN=16834;AC=1;NS=8438;AC_Hom=0;AC_Het=1;AC_Hemi=0;MAF=5.92557e-05;HWE=1;NFAM=1
13	44190218	297974	N	<INV>	27833.8	LOW	SVTYPE=INV;POS=44190218;SVLEN=96;END=44190314;STRANDS=++:75,--:52;CIPOS=-13,5;CIEND=-8,11;CIPOS95=0,0;CIEND95=0,0;SU=127;PE=127;SR=0;ALG=PROD;AF=0.04461;NSAMP=747;MSQ=36.63;AN=16834;AC=751;NS=8438;AC_Hom=8;AC_Het=744;AC_Hemi=0;MAF=0.0445603;HWE=0.000277176;NFAM=728
13	44190228	297973_2	N	N]13:44189913]	333.28	PASS	SVTYPE=BND;POS=44190228;STRANDS=++:12;IMPRECISE;CIPOS=-10,298;CIEND=-1,5;CIPOS95=-2,66;CIEND95=0,6;MATEID=297973_1;EVENT=297973;SECONDARY;SU=12;PE=12;SR=0;ALG=PROD;AF=5.94e-05;NSAMP=1;MSQ=332.38;AN=16834;AC=1;NS=8438;AC_Hom=0;AC_Het=1;AC_Hemi=0;MAF=5.92557e-05;HWE=1;NFAM=1
13	44190238	115084_1	N	N[13:44190318[	525304	LOW	SVTYPE=BND;POS=44190238;STRANDS=+-:8385;CIPOS=0,0;CIEND=0,0;CIPOS95=0,0;CIEND95=0,0;MATEID=115084_2;EVENT=115084;SU=8385;PE=13;SR=8372;ALG=PROD;AF=0.312;NSAMP=3090;MSQ=168.91;AN=15688;AC=4895;NS=7861;AC_Hom=3618;AC_Het=1287;AC_Hemi=0;MAF=0.311983;HWE=0;NFAM=2711
13	44190238	39553_2	N	N[3:8135464[	371608	LOW	SVTYPE=BND;POS=44190238;STRANDS=-+:4;CIPOS=-9,8;CIEND=-9,8;CIPOS95=0,0;CIEND95=0,0;MATEID=39553_1;EVENT=39553;SECONDARY;SU=4;PE=0;SR=4;ALG=PROD;AF=0.4512;NSAMP=4840;MSQ=76.48;AN=16834;AC=7595;NS=8438;AC_Hom=5528;AC_Het=2087;AC_Hemi=0;MAF=0.451233;HWE=0;NFAM=4218
13	44190238	65371_2	N	N[7:36797647[	213340	LOW	SVTYPE=BND;POS=44190238;STRANDS=-+:43;CIPOS=-9,8;CIEND=-9,8;CIPOS95=0,0;CIEND95=0,0;MATEID=65371_1;EVENT=65371;SECONDARY;SU=43;PE=0;SR=43;ALG=PROD;AF=0.1897;NSAMP=2597;MSQ=81.85;AN=16834;AC=3194;NS=8438;AC_Hom=1196;AC_Het=2004;AC_Hemi=0;MAF=0.189618;HWE=0;NFAM=2274
13	44190251	16978_2	N	]12:29406320]N	2698.26	LOW	SVTYPE=BND;POS=44190251;STRANDS=+-:16;IMPRECISE;CIPOS=-171,30;CIEND=-49,457;CIPOS95=-35,30;CIEND95=-49,102;MATEID=16978_1;EVENT=16978;SECONDARY;SU=16;PE=16;SR=0;ALG=PROD;AF=0.007128;NSAMP=120;MSQ=21.17;AN=16834;AC=120;NS=8438;AC_Hom=0;AC_Het=120;AC_Hemi=0;MAF=0.00711069;HWE=1;NFAM=119
13	44190288	65373_2	N	N]7:149720295]	699.37	LOW	SVTYPE=BND;POS=44190288;STRANDS=++:25;IMPRECISE;CIPOS=-50,49;CIEND=-29,50;CIPOS95=-1,1;CIEND95=-1,1;MATEID=65373_1;EVENT=65373;SECONDARY;SU=25;PE=22;SR=3;ALG=PROD;AF=0.0008317;NSAMP=14;MSQ=48.29;AN=16834;AC=14;NS=8438;AC_Hom=0;AC_Het=14;AC_Hemi=0;MAF=0.00082958;HWE=1;NFAM=14
13	44190301	17065_2	N	N[12:29406143[	13960.8	LOW	SVTYPE=BND;POS=44190301;STRANDS=-+:211;CIPOS=-10,49;CIEND=-40,9;CIPOS95=0,0;CIEND95=0,0;MATEID=17065_1;EVENT=17065;SECONDARY;SU=211;PE=207;SR=4;ALG=PROD;AF=0.03053;NSAMP=514;MSQ=26.41;AN=16834;AC=514;NS=8438;AC_Hom=0;AC_Het=514;AC_Hemi=0;MAF=0.0304575;HWE=0.000616625;NFAM=472
13	44190318	115084_2	N	]13:44190238]N	525304	LOW	SVTYPE=BND;POS=44190238;STRANDS=+-:8385;CIPOS=0,0;CIEND=0,0;CIPOS95=0,0;CIEND95=0,0;MATEID=115084_1;EVENT=115084;SECONDARY;SU=8385;PE=13;SR=8372;ALG=PROD;AF=0.312;NSAMP=3090;MSQ=168.91;AN=15688;AC=4895;NS=7861;AC_Hom=3618;AC_Het=1287;AC_Hemi=0;MAF=0.311983;HWE=0;NFAM=2711
13	44190319	20843_1	N	]Y:17087022]N	125122	LOW	SVTYPE=BND;POS=44190319;STRANDS=-+:4;CIPOS=-9,8;CIEND=-9,8;CIPOS95=0,0;CIEND95=0,0;MATEID=20843_2;EVENT=20843;SU=4;PE=0;SR=4;ALG=PROD;AF=0.161;NSAMP=2016;MSQ=61.39;AN=16540;AC=2663;NS=8290;AC_Hom=1294;AC_Het=1373;AC_Hemi=0;MAF=0.160856;HWE=0;NFAM=1724
13	44190319	39554_2	N	]3:8135510]N	286.86	LOW	SVTYPE=BND;POS=44190319;STRANDS=+-:4;CIPOS=-9,8;CIEND=-9,8;CIPOS95=0,0;CIEND95=0,0;MATEID=39554_1;EVENT=39554;SECONDARY;SU=4;PE=0;SR=4;ALG=PROD;AF=0.0007128;NSAMP=12;MSQ=21.03;AN=16834;AC=12;NS=8438;AC_Hom=0;AC_Het=12;AC_Hemi=0;MAF=0.000711069;HWE=1;NFAM=12
```
