## Supplementary File 2 for "Mapping and characterization of structural variation in 17,795 deeply sequenced human genomes": B37.callset.public.vcf (part 96 of 143)

```
13	44190319	65372_2	N	]7:36797701]N	1992.84	LOW	SVTYPE=BND;POS=44190319;STRANDS=+-:12;IMPRECISE;CIPOS=-29,28;CIEND=-26,28;CIPOS95=0,0;CIEND95=-1,1;MATEID=65372_1;EVENT=65372;SECONDARY;SU=12;PE=3;SR=9;ALG=PROD;AF=0.007069;NSAMP=109;MSQ=17.76;AN=16834;AC=119;NS=8438;AC_Hom=20;AC_Het=99;AC_Hemi=0;MAF=0.00705143;HWE=6.63616e-12;NFAM=107
13	44190325	20435_1	N	N]22:17563173]	1256.43	LOW	SVTYPE=BND;POS=44190325;STRANDS=++:92;CIPOS=-6,5;CIEND=-6,5;CIPOS95=0,0;CIEND95=0,0;MATEID=20435_2;EVENT=20435;SU=92;PE=0;SR=92;ALG=PROD;AF=0.002139;NSAMP=36;MSQ=33.9;AN=16834;AC=36;NS=8438;AC_Hom=0;AC_Het=36;AC_Hemi=0;MAF=0.00213321;HWE=1;NFAM=36
13	44190343	1796_2	N	N[1:16519278[	47688.8	LOW	SVTYPE=BND;POS=44190343;STRANDS=-+:12;CIPOS=-29,28;CIEND=-29,28;CIPOS95=0,0;CIEND95=0,0;MATEID=1796_1;EVENT=1796;SECONDARY;SU=12;PE=0;SR=12;ALG=PROD;AF=0.08394;NSAMP=1386;MSQ=33.91;AN=16834;AC=1413;NS=8438;AC_Hom=54;AC_Het=1363;AC_Hemi=0;MAF=0.0839654;HWE=6.11394e-07;NFAM=1290
13	44190392	12189_2	N	[10:50921257[N	614.51	LOW	SVTYPE=BND;POS=44190392;STRANDS=--:4;IMPRECISE;CIPOS=-259,10;CIEND=-494,10;CIPOS95=-124,2;CIEND95=-175,1;MATEID=12189_1;EVENT=12189;SECONDARY;SU=4;PE=4;SR=0;ALG=PROD;AF=0.001485;NSAMP=25;MSQ=23.28;AN=16834;AC=25;NS=8438;AC_Hom=0;AC_Het=25;AC_Hemi=0;MAF=0.00148139;HWE=1;NFAM=25
13	44217705	297975	N	<INV>	131.86	LOW	SVTYPE=INV;POS=44217705;SVLEN=138;END=44217843;STRANDS=++:1,--:4;IMPRECISE;CIPOS=-29,19;CIEND=-31,10;CIPOS95=-28,20;CIEND95=-31,0;SU=5;PE=5;SR=0;ALG=PROD;AF=5.94e-05;NSAMP=1;MSQ=128.87;AN=16834;AC=1;NS=8438;AC_Hom=0;AC_Het=1;AC_Hemi=0;MAF=5.92557e-05;HWE=1;NFAM=1
13	44225598	115085_1	N	N[13:44225851[	65.54	LOW	SVTYPE=BND;POS=44225598;STRANDS=+-:8;CIPOS=-29,28;CIEND=-29,28;CIPOS95=0,0;CIEND95=0,0;MATEID=115085_2;EVENT=115085;SU=8;PE=0;SR=8;ALG=PROD;AF=0.000297;NSAMP=5;MSQ=12.31;AN=16834;AC=5;NS=8438;AC_Hom=0;AC_Het=5;AC_Hemi=0;MAF=0.000296279;HWE=1;NFAM=5
13	44225851	115085_2	N	]13:44225598]N	65.54	LOW	SVTYPE=BND;POS=44225598;STRANDS=+-:8;CIPOS=-29,28;CIEND=-29,28;CIPOS95=0,0;CIEND95=0,0;MATEID=115085_1;EVENT=115085;SECONDARY;SU=8;PE=0;SR=8;ALG=PROD;AF=0.000297;NSAMP=5;MSQ=12.31;AN=16834;AC=5;NS=8438;AC_Hom=0;AC_Het=5;AC_Hemi=0;MAF=0.000296279;HWE=1;NFAM=5
13	44255726	115086_1	N	N[13:44255776[	19761.5	LOW	SVTYPE=BND;POS=44255726;STRANDS=+-:495;CIPOS=-1,1;CIEND=-1,2;CIPOS95=0,0;CIEND95=0,0;MATEID=115086_2;EVENT=115086;SU=495;PE=0;SR=495;ALG=PROD;AF=0.01158;NSAMP=194;MSQ=101.84;AN=16834;AC=195;NS=8438;AC_Hom=2;AC_Het=193;AC_Hemi=0;MAF=0.0115549;HWE=1;NFAM=192
13	44255776	115086_2	N	]13:44255726]N	19761.5	LOW	SVTYPE=BND;POS=44255726;STRANDS=+-:495;CIPOS=-1,2;CIEND=-1,1;CIPOS95=0,0;CIEND95=0,0;MATEID=115086_1;EVENT=115086;SECONDARY;SU=495;PE=0;SR=495;ALG=PROD;AF=0.01158;NSAMP=194;MSQ=101.84;AN=16834;AC=195;NS=8438;AC_Hom=2;AC_Het=193;AC_Hemi=0;MAF=0.0115549;HWE=1;NFAM=192
13	44278321	115087	N	<DEL>	323.75	PASS	SVTYPE=DEL;POS=44278321;SVLEN=-6788;END=44285109;STRANDS=+-:12;IMPRECISE;CIPOS=-5,10;CIEND=-10,10;CIPOS95=-1,1;CIEND95=-1,1;SU=12;PE=9;SR=3;ALG=PROD;AF=5.94e-05;NSAMP=1;MSQ=323.75;AN=16834;AC=1;NS=8438;AC_Hom=0;AC_Het=1;AC_Hemi=0;MAF=5.92557e-05;HWE=1;NFAM=1
13	44280881	261187	N	<DUP>	72.19	PASS	SVTYPE=DUP;POS=44280881;SVLEN=706;END=44281587;STRANDS=-+:11;IMPRECISE;CIPOS=-10,10;CIEND=-8,10;CIPOS95=-1,0;CIEND95=-1,1;SU=11;PE=8;SR=3;ALG=PROD;AF=5.94e-05;NSAMP=1;MSQ=68.15;AN=16834;AC=1;NS=8438;AC_Hom=0;AC_Het=1;AC_Hemi=0;MAF=5.92557e-05;HWE=1;NFAM=1
13	44300855	28418_2	N	]2:234198055]N	12.41	LOW	SVTYPE=BND;POS=44300855;STRANDS=+-:105;CIPOS=-7,7;CIEND=-7,7;CIPOS95=0,0;CIEND95=0,0;MATEID=28418_1;EVENT=28418;SECONDARY;SU=105;PE=0;SR=105;ALG=PROD;AF=5.94e-05;NSAMP=1;MSQ=9.42;AN=16834;AC=1;NS=8438;AC_Hom=0;AC_Het=1;AC_Hemi=0;MAF=5.92557e-05;HWE=1;NFAM=1
13	44328215	20622_1	N	N]X:33027324]	839.33	LOW	SVTYPE=BND;POS=44328215;STRANDS=++:4;IMPRECISE;CIPOS=-30,401;CIEND=-30,526;CIPOS95=-30,103;CIEND95=-30,173;MATEID=20622_2;EVENT=20622;SU=4;PE=4;SR=0;ALG=PROD;AF=0.001307;NSAMP=22;MSQ=36.88;AN=16834;AC=22;NS=8438;AC_Hom=0;AC_Het=22;AC_Hemi=0;MAF=0.00130363;HWE=1;NFAM=22
13	44328227	20621_1	N	[X:33027193[N	225.4	LOW	SVTYPE=BND;POS=44328227;STRANDS=--:4;IMPRECISE;CIPOS=-261,30;CIEND=-506,27;CIPOS95=-112,30;CIEND95=-165,27;MATEID=20621_2;EVENT=20621;SU=4;PE=4;SR=0;ALG=PROD;AF=0.000594;NSAMP=10;MSQ=20.7;AN=16834;AC=10;NS=8438;AC_Hom=0;AC_Het=10;AC_Hemi=0;MAF=0.000592557;HWE=1;NFAM=10
13	44328319	115088_1	N	N[13:44328381[	540.46	LOW	SVTYPE=BND;POS=44328319;STRANDS=+-:4;CIPOS=-9,8;CIEND=-9,8;CIPOS95=0,0;CIEND95=0,0;MATEID=115088_2;EVENT=115088;SU=4;PE=0;SR=4;ALG=PROD;AF=0.0001782;NSAMP=3;MSQ=179.8;AN=16834;AC=3;NS=8438;AC_Hom=0;AC_Het=3;AC_Hemi=0;MAF=0.000177767;HWE=1;NFAM=3
13	44328381	115088_2	N	]13:44328319]N	540.46	LOW	SVTYPE=BND;POS=44328319;STRANDS=+-:4;CIPOS=-9,8;CIEND=-9,8;CIPOS95=0,0;CIEND95=0,0;MATEID=115088_1;EVENT=115088;SECONDARY;SU=4;PE=0;SR=4;ALG=PROD;AF=0.0001782;NSAMP=3;MSQ=179.8;AN=16834;AC=3;NS=8438;AC_Hom=0;AC_Het=3;AC_Hemi=0;MAF=0.000177767;HWE=1;NFAM=3
13	44380297	115089	N	<DEL:ME:SINE|Alu|AluYa5>	1.81444e+06	PASS	SVTYPE=MEI;POS=44380297;SVLEN=-353;END=44380650;STRANDS=+-:11726;CIPOS=-7,5;CIEND=-37,1;CIPOS95=0,0;CIEND95=0,0;SU=11726;PE=11724;SR=2;ALG=PROD;AF=0.3008;NSAMP=4884;MSQ=370.65;AN=16834;AC=5064;NS=8438;AC_Hom=360;AC_Het=4716;AC_Hemi=0;MAF=0.300782;HWE=0;NFAM=4500
13	44416997	115090	N	<DEL>	791.27	PASS	SVTYPE=DEL;POS=44416997;SVLEN=-5260;END=44422257;STRANDS=+-:34;CIPOS=-7,10;CIEND=-9,6;CIPOS95=0,0;CIEND95=0,0;SU=34;PE=23;SR=11;ALG=PROD;AF=5.94e-05;NSAMP=1;MSQ=791.27;AN=16834;AC=1;NS=8438;AC_Hom=0;AC_Het=1;AC_Hemi=0;MAF=5.92557e-05;HWE=1;NFAM=1
13	44448085	115091	N	<DEL>	536.66	PASS	SVTYPE=DEL;POS=44448085;SVLEN=-2284;END=44450369;STRANDS=+-:22;CIPOS=-7,10;CIEND=-10,10;CIPOS95=0,0;CIEND95=0,0;SU=22;PE=11;SR=11;ALG=PROD;AF=5.94e-05;NSAMP=1;MSQ=536.66;AN=16834;AC=1;NS=8438;AC_Hom=0;AC_Het=1;AC_Hemi=0;MAF=5.92557e-05;HWE=1;NFAM=1
13	44453950	1797_2	N	N[1:207991620[	2424.12	LOW	SVTYPE=BND;POS=44453950;STRANDS=-+:8;CIPOS=-29,28;CIEND=-29,28;CIPOS95=0,0;CIEND95=0,0;MATEID=1797_1;EVENT=1797;SECONDARY;SU=8;PE=0;SR=8;ALG=PROD;AF=0.005884;NSAMP=95;MSQ=24.65;AN=16826;AC=99;NS=8434;AC_Hom=8;AC_Het=91;AC_Hemi=0;MAF=0.0058691;HWE=0.000182995;NFAM=87
13	44453953	17066_2	N	N[12:498720[	1038.5	LOW	SVTYPE=BND;POS=44453953;STRANDS=-+:17;CIPOS=-29,28;CIEND=-28,25;CIPOS95=0,0;CIEND95=0,0;MATEID=17066_1;EVENT=17066;SECONDARY;SU=17;PE=0;SR=17;ALG=PROD;AF=0.002614;NSAMP=44;MSQ=22.47;AN=16834;AC=44;NS=8438;AC_Hom=0;AC_Het=44;AC_Hemi=0;MAF=0.00260725;HWE=1;NFAM=44
13	44510573	19953_1	N	]18:19703507]N	7.43	LOW	SVTYPE=BND;POS=44510573;STRANDS=-+:5;IMPRECISE;CIPOS=-195,10;CIEND=-10,472;CIPOS95=-86,2;CIEND95=-1,170;MATEID=19953_2;EVENT=19953;SU=5;PE=5;SR=0;ALG=PROD;AF=5.94e-05;NSAMP=1;MSQ=6.78;AN=16834;AC=1;NS=8438;AC_Hom=0;AC_Het=1;AC_Hemi=0;MAF=5.92557e-05;HWE=1;NFAM=1
13	44510624	19807_1	N	N]17:72596481]	949.63	LOW	SVTYPE=BND;POS=44510624;STRANDS=++:39;CIPOS=-8,8;CIEND=-2,8;CIPOS95=0,0;CIEND95=0,0;MATEID=19807_2;EVENT=19807;SU=39;PE=0;SR=39;ALG=PROD;AF=0.002198;NSAMP=37;MSQ=24.74;AN=16834;AC=37;NS=8438;AC_Hom=0;AC_Het=37;AC_Hemi=0;MAF=0.00219246;HWE=1;NFAM=37
13	44510673	1798_2	N	[1:99840344[N	17.85	LOW	SVTYPE=BND;POS=44510673;STRANDS=--:7;IMPRECISE;CIPOS=-132,10;CIEND=-337,3;CIPOS95=-58,2;CIEND95=-139,0;MATEID=1798_1;EVENT=1798;SECONDARY;SU=7;PE=7;SR=0;ALG=PROD;AF=5.94e-05;NSAMP=1;MSQ=17.73;AN=16834;AC=1;NS=8438;AC_Hom=0;AC_Het=1;AC_Hemi=0;MAF=5.92557e-05;HWE=1;NFAM=1
13	44514648	17067_2	N	N[12:114412231[	78.14	LOW	SVTYPE=BND;POS=44514648;STRANDS=-+:13;IMPRECISE;CIPOS=-30,402;CIEND=-290,30;CIPOS95=-30,129;CIEND95=-125,30;MATEID=17067_1;EVENT=17067;SECONDARY;SU=13;PE=13;SR=0;ALG=PROD;AF=0.0001188;NSAMP=2;MSQ=38.77;AN=16834;AC=2;NS=8438;AC_Hom=0;AC_Het=2;AC_Hemi=0;MAF=0.000118511;HWE=1;NFAM=2
13	44534401	115092	N	<DEL>	167.9	PASS	SVTYPE=DEL;POS=44534401;SVLEN=-85;END=44534486;STRANDS=+-:6;CIPOS=-6,5;CIEND=-6,5;CIPOS95=0,0;CIEND95=0,0;SU=6;PE=0;SR=6;ALG=PROD;AF=5.94e-05;NSAMP=1;MSQ=167.89;AN=16834;AC=1;NS=8438;AC_Hom=0;AC_Het=1;AC_Hemi=0;MAF=5.92557e-05;HWE=1;NFAM=1
13	44542631	14830_2	N	]11:46369329]N	45.11	LOW	SVTYPE=BND;POS=44542631;STRANDS=+-:6;IMPRECISE;CIPOS=-128,10;CIEND=-10,392;CIPOS95=-50,3;CIEND95=-1,114;MATEID=14830_1;EVENT=14830;SECONDARY;SU=6;PE=6;SR=0;ALG=PROD;AF=0.0001188;NSAMP=2;MSQ=19.82;AN=16832;AC=2;NS=8437;AC_Hom=0;AC_Het=2;AC_Hemi=0;MAF=0.000118526;HWE=1;NFAM=2
13	44544685	115093_1	N	N[13:44544784[	3296.27	LOW	SVTYPE=BND;POS=44544685;STRANDS=+-:55;CIPOS=-26,26;CIEND=-26,26;CIPOS95=0,0;CIEND95=0,0;MATEID=115093_2;EVENT=115093;SU=55;PE=1;SR=54;ALG=PROD;AF=0.001782;NSAMP=30;MSQ=109.84;AN=16834;AC=30;NS=8438;AC_Hom=0;AC_Het=30;AC_Hemi=0;MAF=0.00177767;HWE=1;NFAM=18
13	44544784	115093_2	N	]13:44544685]N	3296.27	LOW	SVTYPE=BND;POS=44544685;STRANDS=+-:55;CIPOS=-26,26;CIEND=-26,26;CIPOS95=0,0;CIEND95=0,0;MATEID=115093_1;EVENT=115093;SECONDARY;SU=55;PE=1;SR=54;ALG=PROD;AF=0.001782;NSAMP=30;MSQ=109.84;AN=16834;AC=30;NS=8438;AC_Hom=0;AC_Het=30;AC_Hemi=0;MAF=0.00177767;HWE=1;NFAM=18
13	44551969	70358_2	N	N]8:37563985]	103707	LOW	SVTYPE=BND;POS=44551969;STRANDS=++:339;IMPRECISE;CIPOS=-40,195;CIEND=-5,328;CIPOS95=-6,6;CIEND95=-5,37;MATEID=70358_1;EVENT=70358;SECONDARY;SU=339;PE=339;SR=0;ALG=PROD;AF=0.1688;NSAMP=2841;MSQ=35.85;RETAINED;AN=16834;AC=2841;NS=8438;AC_Hom=0;AC_Het=2846;AC_Hemi=0;MAF=0.168642;HWE=0;NFAM=2572
13	44551971	20844_1	N	[Y:17322114[N	9524.47	LOW	SVTYPE=BND;POS=44551971;STRANDS=--:4;IMPRECISE;CIPOS=-30,30;CIEND=-30,28;CIPOS95=-1,1;CIEND95=-1,1;MATEID=20844_2;EVENT=20844;SU=4;PE=2;SR=2;ALG=PROD;AF=0.02447;NSAMP=298;MSQ=23.6;RETAINED;AN=15530;AC=380;NS=7782;AC_Hom=164;AC_Het=216;AC_Hemi=0;MAF=0.0244153;HWE=0;NFAM=292
13	44552027	19511_1	N	[14:105088169[N	5039.1	LOW	SVTYPE=BND;POS=44552027;STRANDS=--:8;IMPRECISE;CIPOS=-374,48;CIEND=-493,48;CIPOS95=-193,48;CIEND95=-136,48;MATEID=19511_2;EVENT=19511;SU=8;PE=5;SR=3;ALG=SUM;AF=0.01313;NSAMP=221;MSQ=21.22;RETAINED;AN=16834;AC=221;NS=8438;AC_Hom=0;AC_Het=221;AC_Hemi=0;MAF=0.0130955;HWE=0.406873;NFAM=209
13	44552172	115094	N	<DEL>	389.75	PASS	SVTYPE=DEL;POS=44552172;SVLEN=-385;END=44552557;STRANDS=+-:13;CIPOS=-3,2;CIEND=-8,10;CIPOS95=0,0;CIEND95=0,0;SU=13;PE=3;SR=10;ALG=PROD;AF=5.94e-05;NSAMP=1;MSQ=389.75;AN=16834;AC=1;NS=8438;AC_Hom=0;AC_Het=1;AC_Hemi=0;MAF=5.92557e-05;HWE=1;NFAM=1
13	44617493	20774_1	N	]X:129177611]N	56291.3	LOW	SVTYPE=BND;POS=44617493;STRANDS=-+:66;CIPOS=-9,8;CIEND=-9,8;CIPOS95=0,0;CIEND95=0,0;MATEID=20774_2;EVENT=20774;SU=66;PE=0;SR=66;ALG=PROD;AF=0.09909;NSAMP=1668;MSQ=33.05;AN=16834;AC=1668;NS=8438;AC_Hom=0;AC_Het=1673;AC_Hemi=0;MAF=0.0991349;HWE=1.64291e-40;NFAM=1563
13	44629364	12190_2	N	N[10:84897563[	411.36	LOW	SVTYPE=BND;POS=44629364;STRANDS=-+:4;CIPOS=-9,8;CIEND=-9,8;CIPOS95=0,0;CIEND95=0,0;MATEID=12190_1;EVENT=12190;SECONDARY;SU=4;PE=0;SR=4;ALG=PROD;AF=0.001069;NSAMP=18;MSQ=22.22;AN=16834;AC=18;NS=8438;AC_Hom=0;AC_Het=18;AC_Hemi=0;MAF=0.0010666;HWE=1;NFAM=18
13	44633013	115095	N	<DEL>	383.74	PASS	SVTYPE=DEL;POS=44633013;SVLEN=-28244;END=44661257;STRANDS=+-:16;CIPOS=-4,4;CIEND=-10,10;CIPOS95=0,0;CIEND95=0,0;SU=16;PE=10;SR=6;ALG=PROD;AF=5.94e-05;NSAMP=1;MSQ=383.74;AN=16834;AC=1;NS=8438;AC_Hom=0;AC_Het=1;AC_Hemi=0;MAF=5.92557e-05;HWE=1;NFAM=1
13	44649761	115096	N	<DEL>	638.54	PASS	SVTYPE=DEL;POS=44649761;SVLEN=-1993;END=44651754;STRANDS=+-:24;CIPOS=-8,10;CIEND=-10,10;CIPOS95=0,0;CIEND95=0,0;SU=24;PE=12;SR=12;ALG=PROD;AF=5.94e-05;NSAMP=1;MSQ=638.54;AN=16834;AC=1;NS=8438;AC_Hom=0;AC_Het=1;AC_Hemi=0;MAF=5.92557e-05;HWE=1;NFAM=1
13	44653891	297977_1	N	N]13:44662467]	349.11	LOW	SVTYPE=BND;POS=44653891;STRANDS=++:33;IMPRECISE;CIPOS=-30,301;CIEND=-22,325;CIPOS95=-22,22;CIEND95=-22,42;MATEID=297977_2;EVENT=297977;SU=33;PE=33;SR=0;ALG=PROD;AF=0.0003564;NSAMP=6;MSQ=56.83;AN=16834;AC=6;NS=8438;AC_Hom=0;AC_Het=6;AC_Hemi=0;MAF=0.000355534;HWE=1;NFAM=2
13	44653964	297976_1	N	[13:44662207[N	609.12	LOW	SVTYPE=BND;POS=44653964;STRANDS=--:63;IMPRECISE;CIPOS=-148,38;CIEND=-199,30;CIPOS95=-9,9;CIEND95=-26,26;MATEID=297976_2;EVENT=297976;SU=63;PE=63;SR=0;ALG=PROD;AF=0.000594;NSAMP=10;MSQ=60.69;AN=16834;AC=10;NS=8438;AC_Hom=0;AC_Het=10;AC_Hemi=0;MAF=0.000592557;HWE=1;NFAM=3
13	44656261	115097	N	<DEL>	788.14	PASS	SVTYPE=DEL;POS=44656261;SVLEN=-3458;END=44659719;STRANDS=+-:35;CIPOS=-23,22;CIEND=-24,21;CIPOS95=0,0;CIEND95=0,0;SU=35;PE=18;SR=17;ALG=PROD;AF=0.0001188;NSAMP=2;MSQ=394.07;AN=16834;AC=2;NS=8438;AC_Hom=0;AC_Het=2;AC_Hemi=0;MAF=0.000118511;HWE=1;NFAM=2
13	44662207	297976_2	N	[13:44653964[N	609.12	LOW	SVTYPE=BND;POS=44662207;STRANDS=--:63;IMPRECISE;CIPOS=-199,30;CIEND=-148,38;CIPOS95=-26,26;CIEND95=-9,9;MATEID=297976_1;EVENT=297976;SECONDARY;SU=63;PE=63;SR=0;ALG=PROD;AF=0.000594;NSAMP=10;MSQ=60.69;AN=16834;AC=10;NS=8438;AC_Hom=0;AC_Het=10;AC_Hemi=0;MAF=0.000592557;HWE=1;NFAM=3
13	44662467	297977_2	N	N]13:44653891]	349.11	LOW	SVTYPE=BND;POS=44662467;STRANDS=++:33;IMPRECISE;CIPOS=-22,325;CIEND=-30,301;CIPOS95=-22,42;CIEND95=-22,22;MATEID=297977_1;EVENT=297977;SECONDARY;SU=33;PE=33;SR=0;ALG=PROD;AF=0.0003564;NSAMP=6;MSQ=56.83;AN=16834;AC=6;NS=8438;AC_Hom=0;AC_Het=6;AC_Hemi=0;MAF=0.000355534;HWE=1;NFAM=2
13	44680177	115098	N	<DEL>	734.16	PASS	SVTYPE=DEL;POS=44680177;SVLEN=-5470;END=44685647;STRANDS=+-:34;CIPOS=-24,24;CIEND=-26,23;CIPOS95=0,0;CIEND95=0,0;SU=34;PE=23;SR=11;ALG=PROD;AF=0.0001188;NSAMP=2;MSQ=367.08;AN=16834;AC=2;NS=8438;AC_Hom=0;AC_Het=2;AC_Hemi=0;MAF=0.000118511;HWE=1;NFAM=1
13	44693504	261188_1	N	]13:44695946]N	1234.52	PASS	SVTYPE=BND;POS=44693504;STRANDS=-+:103;CIPOS=-30,30;CIEND=-9,10;CIPOS95=0,0;CIEND95=0,0;MATEID=261188_2;EVENT=261188;SU=103;PE=56;SR=47;ALG=PROD;AF=0.0004158;NSAMP=4;MSQ=308.48;AN=16834;AC=7;NS=8438;AC_Hom=6;AC_Het=1;AC_Hemi=0;MAF=0.00041479;HWE=2.18581e-11;NFAM=4
13	44693965	115099_1	N	N[13:44695961[	1542.89	PASS	SVTYPE=BND;POS=44693965;STRANDS=+-:72;CIPOS=-8,10;CIEND=-10,10;CIPOS95=0,0;CIEND95=0,0;MATEID=115099_2;EVENT=115099;SU=72;PE=45;SR=27;ALG=PROD;AF=0.0002376;NSAMP=4;MSQ=385.72;AN=16834;AC=4;NS=8438;AC_Hom=0;AC_Het=4;AC_Hemi=0;MAF=0.000237023;HWE=1;NFAM=4
13	44695946	261188_2	N	N[13:44693504[	1234.52	PASS	SVTYPE=BND;POS=44693504;STRANDS=-+:103;CIPOS=-9,10;CIEND=-30,30;CIPOS95=0,0;CIEND95=0,0;MATEID=261188_1;EVENT=261188;SECONDARY;SU=103;PE=56;SR=47;ALG=PROD;AF=0.0004158;NSAMP=4;MSQ=308.48;AN=16834;AC=7;NS=8438;AC_Hom=6;AC_Het=1;AC_Hemi=0;MAF=0.00041479;HWE=2.18581e-11;NFAM=4
13	44695961	115099_2	N	]13:44693965]N	1542.89	PASS	SVTYPE=BND;POS=44693965;STRANDS=+-:72;CIPOS=-10,10;CIEND=-8,10;CIPOS95=0,0;CIEND95=0,0;MATEID=115099_1;EVENT=115099;SECONDARY;SU=72;PE=45;SR=27;ALG=PROD;AF=0.0002376;NSAMP=4;MSQ=385.72;AN=16834;AC=4;NS=8438;AC_Hom=0;AC_Het=4;AC_Hemi=0;MAF=0.000237023;HWE=1;NFAM=4
13	44716297	115100_1	N	N[13:44716418[	2958.97	LOW	SVTYPE=BND;POS=44716297;STRANDS=+-:87;CIPOS=-6,4;CIEND=-6,4;CIPOS95=0,0;CIEND95=0,0;MATEID=115100_2;EVENT=115100;SU=87;PE=2;SR=85;ALG=PROD;AF=0.001843;NSAMP=30;MSQ=97.23;AN=16822;AC=31;NS=8432;AC_Hom=2;AC_Het=29;AC_Hemi=0;MAF=0.00183824;HWE=0.0272455;NFAM=30
13	44716418	115100_2	N	]13:44716297]N	2958.97	LOW	SVTYPE=BND;POS=44716297;STRANDS=+-:87;CIPOS=-6,4;CIEND=-6,4;CIPOS95=0,0;CIEND95=0,0;MATEID=115100_1;EVENT=115100;SECONDARY;SU=87;PE=2;SR=85;ALG=PROD;AF=0.001843;NSAMP=30;MSQ=97.23;AN=16822;AC=31;NS=8432;AC_Hom=2;AC_Het=29;AC_Hemi=0;MAF=0.00183824;HWE=0.0272455;NFAM=30
13	44745536	115101	N	<DEL>	215.79	PASS	SVTYPE=DEL;POS=44745536;SVLEN=-769;END=44746305;STRANDS=+-:9;IMPRECISE;CIPOS=-6,10;CIEND=-10,7;CIPOS95=-1,1;CIEND95=-1,0;SU=9;PE=7;SR=2;ALG=PROD;AF=5.94e-05;NSAMP=1;MSQ=215.79;AN=16834;AC=1;NS=8438;AC_Hom=0;AC_Het=1;AC_Hemi=0;MAF=5.92557e-05;HWE=1;NFAM=1
13	44763100	115102	N	<DEL>	950.2	PASS	SVTYPE=DEL;POS=44763100;SVLEN=-1480;END=44764580;STRANDS=+-:36;CIPOS=-2,1;CIEND=-10,10;CIPOS95=0,0;CIEND95=0,0;SU=36;PE=20;SR=16;ALG=PROD;AF=5.94e-05;NSAMP=1;MSQ=950.2;AN=16834;AC=1;NS=8438;AC_Hom=0;AC_Het=1;AC_Hemi=0;MAF=5.92557e-05;HWE=1;NFAM=1
13	44766486	59909_2	N	N[6:156880175[	72.96	LOW	SVTYPE=BND;POS=44766486;STRANDS=-+:9;IMPRECISE;CIPOS=-27,534;CIEND=-79,30;CIPOS95=-27,157;CIEND95=-26,26;MATEID=59909_1;EVENT=59909;SECONDARY;SU=9;PE=9;SR=0;ALG=PROD;AF=0.0001782;NSAMP=3;MSQ=19.12;AN=16834;AC=3;NS=8438;AC_Hom=0;AC_Het=3;AC_Hemi=0;MAF=0.000177767;HWE=1;NFAM=3
13	44817841	115103_1	N	N[13:44819736[	21286.2	PASS	SVTYPE=BND;POS=44817841;STRANDS=+-:940;CIPOS=-1,0;CIEND=-1,0;CIPOS95=0,0;CIEND95=0,0;MATEID=115103_2;EVENT=115103;SU=940;PE=512;SR=428;ALG=PROD;AF=0.002554;NSAMP=43;MSQ=495.03;AN=16834;AC=43;NS=8438;AC_Hom=0;AC_Het=43;AC_Hemi=0;MAF=0.002548;HWE=1;NFAM=38
13	44819736	115103_2	N	]13:44817841]N	21286.2	PASS	SVTYPE=BND;POS=44817841;STRANDS=+-:940;CIPOS=-1,0;CIEND=-1,0;CIPOS95=0,0;CIEND95=0,0;MATEID=115103_1;EVENT=115103;SECONDARY;SU=940;PE=512;SR=428;ALG=PROD;AF=0.002554;NSAMP=43;MSQ=495.03;AN=16834;AC=43;NS=8438;AC_Hom=0;AC_Het=43;AC_Hemi=0;MAF=0.002548;HWE=1;NFAM=38
13	44851509	115104_1	N	N[13:44851734[	7142.49	LOW	SVTYPE=BND;POS=44851509;STRANDS=+-:10;IMPRECISE;CIPOS=-26,3;CIEND=-26,11;CIPOS95=-24,3;CIEND95=-9,9;MATEID=115104_2;EVENT=115104;SU=10;PE=0;SR=10;ALG=PROD;AF=0.02245;NSAMP=378;MSQ=17.2;AN=16834;AC=378;NS=8438;AC_Hom=0;AC_Het=378;AC_Hemi=0;MAF=0.0223987;HWE=0.0230495;NFAM=372
13	44851568	12191_2	N	[10:116764246[N	950.09	LOW	SVTYPE=BND;POS=44851568;STRANDS=--:4;CIPOS=-9,8;CIEND=-9,8;CIPOS95=0,0;CIEND95=0,0;MATEID=12191_1;EVENT=12191;SECONDARY;SU=4;PE=0;SR=4;ALG=PROD;AF=0.003089;NSAMP=52;MSQ=16.12;AN=16834;AC=52;NS=8438;AC_Hom=0;AC_Het=52;AC_Hemi=0;MAF=0.0030813;HWE=1;NFAM=52
13	44851734	115104_2	N	]13:44851509]N	7142.49	LOW	SVTYPE=BND;POS=44851509;STRANDS=+-:10;IMPRECISE;CIPOS=-26,11;CIEND=-26,3;CIPOS95=-9,9;CIEND95=-24,3;MATEID=115104_1;EVENT=115104;SECONDARY;SU=10;PE=0;SR=10;ALG=PROD;AF=0.02245;NSAMP=378;MSQ=17.2;AN=16834;AC=378;NS=8438;AC_Hom=0;AC_Het=378;AC_Hemi=0;MAF=0.0223987;HWE=0.0230495;NFAM=372
13	44900878	19557_1	N	]15:46638533]N	20214.2	LOW	SVTYPE=BND;POS=44900878;STRANDS=-+:116;CIPOS=-9,5;CIEND=-6,5;CIPOS95=0,0;CIEND95=0,0;MATEID=19557_2;EVENT=19557;SU=116;PE=0;SR=116;ALG=PROD;AF=0.04331;NSAMP=729;MSQ=26.85;AN=16834;AC=729;NS=8438;AC_Hom=0;AC_Het=731;AC_Hemi=0;MAF=0.043316;HWE=1.09985e-07;NFAM=689
13	44918954	115105	N	<DEL:ME:SINE|Alu|AluSg4>	34.3	PASS	SVTYPE=MEI;POS=44918954;SVLEN=-293;END=44919247;STRANDS=+-:4;CIPOS=-9,8;CIEND=-9,8;CIPOS95=0,0;CIEND95=0,0;SU=4;PE=0;SR=4;ALG=PROD;AF=0.0001188;NSAMP=2;MSQ=16.61;AN=16834;AC=2;NS=8438;AC_Hom=0;AC_Het=2;AC_Hemi=0;MAF=0.000118511;HWE=1;NFAM=2
13	44920443	115106_1	N	N[13:44920505[	8928.4	LOW	SVTYPE=BND;POS=44920443;STRANDS=+-:303;CIPOS=-2,1;CIEND=-2,1;CIPOS95=0,0;CIEND95=0,0;MATEID=115106_2;EVENT=115106;SU=303;PE=1;SR=302;ALG=PROD;AF=0.002614;NSAMP=44;MSQ=202.92;AN=16834;AC=44;NS=8438;AC_Hom=0;AC_Het=44;AC_Hemi=0;MAF=0.00260725;HWE=1;NFAM=44
13	44920505	115106_2	N	]13:44920443]N	8928.4	LOW	SVTYPE=BND;POS=44920443;STRANDS=+-:303;CIPOS=-2,1;CIEND=-2,1;CIPOS95=0,0;CIEND95=0,0;MATEID=115106_1;EVENT=115106;SECONDARY;SU=303;PE=1;SR=302;ALG=PROD;AF=0.002614;NSAMP=44;MSQ=202.92;AN=16834;AC=44;NS=8438;AC_Hom=0;AC_Het=44;AC_Hemi=0;MAF=0.00260725;HWE=1;NFAM=44
13	44966064	115107	N	<DEL:ME:SINE|Alu|AluSc>	25.71	PASS	SVTYPE=MEI;POS=44966064;SVLEN=-281;END=44966345;STRANDS=+-:4;CIPOS=-9,8;CIEND=-9,8;CIPOS95=0,0;CIEND95=0,0;SU=4;PE=0;SR=4;ALG=PROD;AF=0.0001188;NSAMP=2;MSQ=9.49;AN=16834;AC=2;NS=8438;AC_Hom=0;AC_Het=2;AC_Hemi=0;MAF=0.000118511;HWE=1;NFAM=2
13	45020897	19756_1	N	N]16:76003286]	1122.43	LOW	SVTYPE=BND;POS=45020897;STRANDS=++:98;IMPRECISE;CIPOS=-15,285;CIEND=-8,485;CIPOS95=-13,13;CIEND95=-8,79;MATEID=19756_2;EVENT=19756;SU=98;PE=98;SR=0;ALG=PROD;AF=0.003386;NSAMP=57;MSQ=18.39;AN=16834;AC=57;NS=8438;AC_Hom=0;AC_Het=57;AC_Hemi=0;MAF=0.00337758;HWE=1;NFAM=55
13	45040921	115108	N	<DEL>	317.74	PASS	SVTYPE=DEL;POS=45040921;SVLEN=-3127;END=45044048;STRANDS=+-:12;CIPOS=-8,10;CIEND=-10,10;CIPOS95=0,0;CIEND95=0,0;SU=12;PE=6;SR=6;ALG=PROD;AF=5.94e-05;NSAMP=1;MSQ=317.74;AN=16834;AC=1;NS=8438;AC_Hom=0;AC_Het=1;AC_Hemi=0;MAF=5.92557e-05;HWE=1;NFAM=1
13	45042435	115109	N	<DEL>	519484	PASS	SVTYPE=DEL;POS=45042435;SVLEN=-670;END=45043105;STRANDS=+-:21240;CIPOS=0,0;CIEND=0,0;CIPOS95=0,0;CIEND95=0,0;SU=21240;PE=12290;SR=8950;ALG=PROD;AF=0.06903;NSAMP=1098;MSQ=470.29;AN=16834;AC=1162;NS=8438;AC_Hom=128;AC_Het=1042;AC_Hemi=0;MAF=0.0693292;HWE=0.000189069;NFAM=941
13	45043558	115110_1	N	N[13:45043642[	2832.64	PASS	SVTYPE=BND;POS=45043558;STRANDS=+-:99;CIPOS=-3,2;CIEND=-3,2;CIPOS95=0,0;CIEND95=0,0;MATEID=115110_2;EVENT=115110;SU=99;PE=1;SR=98;ALG=PROD;AF=0.0005346;NSAMP=8;MSQ=354.07;AN=16834;AC=9;NS=8438;AC_Hom=2;AC_Het=7;AC_Hemi=0;MAF=0.000533302;HWE=0.00213201;NFAM=7
13	45043642	115110_2	N	]13:45043558]N	2832.64	PASS	SVTYPE=BND;POS=45043558;STRANDS=+-:99;CIPOS=-3,2;CIEND=-3,2;CIPOS95=0,0;CIEND95=0,0;MATEID=115110_1;EVENT=115110;SECONDARY;SU=99;PE=1;SR=98;ALG=PROD;AF=0.0005346;NSAMP=8;MSQ=354.07;AN=16834;AC=9;NS=8438;AC_Hom=2;AC_Het=7;AC_Hemi=0;MAF=0.000533302;HWE=0.00213201;NFAM=7
13	45057821	115111	N	<DEL>	185.89	PASS	SVTYPE=DEL;POS=45057821;SVLEN=-3412;END=45061233;STRANDS=+-:7;IMPRECISE;CIPOS=-10,203;CIEND=-437,10;CIPOS95=-2,74;CIEND95=-121,0;SU=7;PE=7;SR=0;ALG=PROD;AF=5.94e-05;NSAMP=1;MSQ=185.79;AN=16834;AC=1;NS=8438;AC_Hom=0;AC_Het=1;AC_Hemi=0;MAF=5.92557e-05;HWE=1;NFAM=1
13	45078358	115112	N	<DEL>	4480.88	PASS	SVTYPE=DEL;POS=45078358;SVLEN=-566;END=45078924;STRANDS=+-:187;CIPOS=-3,3;CIEND=-3,1;CIPOS95=0,0;CIEND95=0,0;SU=187;PE=94;SR=93;ALG=PROD;AF=0.0005346;NSAMP=9;MSQ=497.87;AN=16834;AC=9;NS=8438;AC_Hom=0;AC_Het=9;AC_Hemi=0;MAF=0.000533302;HWE=1;NFAM=1
13	45082913	115113	N	<DEL>	1307.07	PASS	SVTYPE=DEL;POS=45082913;SVLEN=-71;END=45082984;STRANDS=+-:47;CIPOS=-27,25;CIEND=-5,4;CIPOS95=0,0;CIEND95=0,0;SU=47;PE=0;SR=47;ALG=PROD;AF=0.0003564;NSAMP=6;MSQ=217.83;AN=16834;AC=6;NS=8438;AC_Hom=0;AC_Het=6;AC_Hemi=0;MAF=0.000355534;HWE=1;NFAM=4
13	45091992	19932_1	N	N[18:10886486[	493.5	LOW	SVTYPE=BND;POS=45091992;STRANDS=+-:4;IMPRECISE;CIPOS=-29,412;CIEND=-327,30;CIPOS95=-29,148;CIEND95=-122,30;MATEID=19932_2;EVENT=19932;SU=4;PE=4;SR=0;ALG=PROD;AF=0.002139;NSAMP=35;MSQ=12.26;AN=16834;AC=36;NS=8438;AC_Hom=2;AC_Het=34;AC_Hemi=0;MAF=0.00213321;HWE=0.0367187;NFAM=35
13	45092015	19808_1	N	N]17:73459120]	30547.8	LOW	SVTYPE=BND;POS=45092015;STRANDS=++:284,--:3;IMPRECISE;CIPOS=-8,177;CIEND=-15,22;CIPOS95=-8,61;CIEND95=-15,16;MATEID=19808_2;EVENT=19808;SU=287;PE=287;SR=0;ALG=PROD;AF=0.05893;NSAMP=986;MSQ=30.11;AN=16834;AC=992;NS=8438;AC_Hom=12;AC_Het=984;AC_Hemi=0;MAF=0.0590187;HWE=1.17645e-07;NFAM=867
13	45092015	19903_1	N	[17:73459090[N	8530.32	LOW	SVTYPE=BND;POS=45092015;STRANDS=--:69,++:100;IMPRECISE;CIPOS=-631,735;CIEND=-526,575;CIPOS95=-205,205;CIEND95=-139,139;MATEID=19903_2;EVENT=19903;SU=169;PE=169;SR=0;ALG=SUM;AF=0.02026;NSAMP=341;MSQ=23.91;AN=16834;AC=341;NS=8438;AC_Hom=0;AC_Het=342;AC_Hemi=0;MAF=0.0202655;HWE=0.0518563;NFAM=320
13	45120039	115114	N	<DEL>	7824.59	PASS	SVTYPE=DEL;POS=45120039;SVLEN=-5189;END=45125228;STRANDS=+-:299;CIPOS=-2,5;CIEND=-5,2;CIPOS95=0,0;CIEND95=0,0;SU=299;PE=203;SR=96;ALG=PROD;AF=0.001485;NSAMP=25;MSQ=312.98;AN=16834;AC=25;NS=8438;AC_Hom=0;AC_Het=25;AC_Hemi=0;MAF=0.00148139;HWE=1;NFAM=25
13	45124505	115115	N	<DEL>	413.67	PASS	SVTYPE=DEL;POS=45124505;SVLEN=-6525;END=45131030;STRANDS=+-:17;IMPRECISE;CIPOS=-10,205;CIEND=-102,10;CIPOS95=-2,52;CIEND95=-45,2;SU=17;PE=17;SR=0;ALG=PROD;AF=5.94e-05;NSAMP=1;MSQ=413.67;AN=16834;AC=1;NS=8438;AC_Hom=0;AC_Het=1;AC_Hemi=0;MAF=5.92557e-05;HWE=1;NFAM=1
13	45125477	19800_1	N	N]17:44856470]	22.05	LOW	SVTYPE=BND;POS=45125477;STRANDS=++:4;CIPOS=-9,8;CIEND=-9,8;CIPOS95=0,0;CIEND95=0,0;MATEID=19800_2;EVENT=19800;SU=4;PE=0;SR=4;ALG=PROD;AF=5.94e-05;NSAMP=1;MSQ=20.89;AN=16834;AC=1;NS=8438;AC_Hom=0;AC_Het=1;AC_Hemi=0;MAF=5.92557e-05;HWE=1;NFAM=1
13	45125526	19578_1	N	[15:59917137[N	490.25	LOW	SVTYPE=BND;POS=45125526;STRANDS=--:17;CIPOS=-10,10;CIEND=-10,10;CIPOS95=0,0;CIEND95=0,0;MATEID=19578_2;EVENT=19578;SU=17;PE=0;SR=17;ALG=PROD;AF=0.001307;NSAMP=22;MSQ=21.71;AN=16834;AC=22;NS=8438;AC_Hom=0;AC_Het=22;AC_Hemi=0;MAF=0.00130363;HWE=1;NFAM=22
13	45143185	16980_2	N	]12:22538101]N	133105	LOW	SVTYPE=BND;POS=45143185;STRANDS=+-:7;IMPRECISE;CIPOS=-50,49;CIEND=-50,49;CIPOS95=-3,3;CIEND95=-3,3;MATEID=16980_1;EVENT=16980;SECONDARY;SU=7;PE=6;SR=1;ALG=PROD;AF=0.171;NSAMP=2878;MSQ=45.68;AN=16834;AC=2878;NS=8438;AC_Hom=0;AC_Het=2888;AC_Hemi=0;MAF=0.171131;HWE=0;NFAM=2624
13	45143315	16979_2	N	]12:22538360]N	336716	LOW	SVTYPE=BND;POS=45143315;STRANDS=+-:30881;IMPRECISE;CIPOS=-34,8;CIEND=-2,12;CIPOS95=-1,1;CIEND95=0,0;MATEID=16979_1;EVENT=16979;SECONDARY;SU=30881;PE=30881;SR=0;ALG=PROD;AF=0.3042;NSAMP=5121;MSQ=65.3;AN=16834;AC=5121;NS=8438;AC_Hom=0;AC_Het=5138;AC_Hemi=0;MAF=0.304456;HWE=0;NFAM=4450
13	45143543	17068_2	N	N[12:22538368[	473274	LOW	SVTYPE=BND;POS=45143543;STRANDS=-+:39223;IMPRECISE;CIPOS=-2,35;CIEND=-3,1;CIPOS95=-1,1;CIEND95=0,0;MATEID=17068_1;EVENT=17068;SECONDARY;SU=39223;PE=39223;SR=0;ALG=PROD;AF=0.3542;NSAMP=5963;MSQ=78.93;AN=16834;AC=5963;NS=8438;AC_Hom=0;AC_Het=5978;AC_Hemi=0;MAF=0.354231;HWE=0;NFAM=5203
13	45157473	70362_2	N	]8:73793833]N	113.82	LOW	SVTYPE=BND;POS=45157473;STRANDS=+-:18;CIPOS=-10,10;CIEND=-8,10;CIPOS95=0,0;CIEND95=0,0;MATEID=70362_1;EVENT=70362;SECONDARY;SU=18;PE=6;SR=12;ALG=PROD;AF=5.94e-05;NSAMP=1;MSQ=113.78;AN=16834;AC=1;NS=8438;AC_Hom=0;AC_Het=1;AC_Hemi=0;MAF=5.92557e-05;HWE=1;NFAM=1
13	45227952	20381_1	N	N]21:20069355]	1026.52	LOW	SVTYPE=BND;POS=45227952;STRANDS=++:17;CIPOS=-10,10;CIEND=-10,10;CIPOS95=0,0;CIEND95=0,0;MATEID=20381_2;EVENT=20381;SU=17;PE=0;SR=17;ALG=PROD;AF=0.002911;NSAMP=49;MSQ=19.74;AN=16834;AC=49;NS=8438;AC_Hom=0;AC_Het=50;AC_Hemi=0;MAF=0.00296279;HWE=1;NFAM=49
13	45233309	19898_1	N	]17:69037045]N	2261.11	LOW	SVTYPE=BND;POS=45233309;STRANDS=-+:12;CIPOS=-29,28;CIEND=-29,28;CIPOS95=0,0;CIEND95=0,0;MATEID=19898_2;EVENT=19898;SU=12;PE=0;SR=12;ALG=PROD;AF=0.006;NSAMP=101;MSQ=21.46;AN=16834;AC=101;NS=8438;AC_Hom=0;AC_Het=101;AC_Hemi=0;MAF=0.00598483;HWE=1;NFAM=100
13	45255918	19922_1	N	N]18:2130997]	5439.88	LOW	SVTYPE=BND;POS=45255918;STRANDS=++:243;CIPOS=-3,3;CIEND=-3,3;CIPOS95=0,0;CIEND95=0,0;MATEID=19922_2;EVENT=19922;SU=243;PE=0;SR=243;ALG=PROD;AF=0.008376;NSAMP=141;MSQ=38.31;AN=16834;AC=141;NS=8438;AC_Hom=0;AC_Het=141;AC_Hemi=0;MAF=0.00835506;HWE=1;NFAM=139
13	45256037	115116_1	N	N[13:45257759[	1191.67	LOW	SVTYPE=BND;POS=45256037;STRANDS=+-:40;IMPRECISE;CIPOS=-50,325;CIEND=-297,12;CIPOS95=-26,26;CIEND95=-63,12;MATEID=115116_2;EVENT=115116;SU=40;PE=40;SR=0;ALG=PROD;AF=0.0007128;NSAMP=12;MSQ=99.31;AN=16834;AC=12;NS=8438;AC_Hom=0;AC_Het=12;AC_Hemi=0;MAF=0.000711069;HWE=1;NFAM=12
13	45256588	115117_1	N	N[13:45256639[	3663.3	LOW	SVTYPE=BND;POS=45256588;STRANDS=+-:20;CIPOS=-9,8;CIEND=-9,8;CIPOS95=0,0;CIEND95=0,0;MATEID=115117_2;EVENT=115117;SU=20;PE=0;SR=20;ALG=PROD;AF=0.002674;NSAMP=45;MSQ=81.23;AN=16826;AC=45;NS=8434;AC_Hom=0;AC_Het=45;AC_Hemi=0;MAF=0.00266777;HWE=1;NFAM=40
13	45256639	115117_2	N	]13:45256588]N	3663.3	LOW	SVTYPE=BND;POS=45256588;STRANDS=+-:20;CIPOS=-9,8;CIEND=-9,8;CIPOS95=0,0;CIEND95=0,0;MATEID=115117_1;EVENT=115117;SECONDARY;SU=20;PE=0;SR=20;ALG=PROD;AF=0.002674;NSAMP=45;MSQ=81.23;AN=16826;AC=45;NS=8434;AC_Hom=0;AC_Het=45;AC_Hemi=0;MAF=0.00266777;HWE=1;NFAM=40
13	45257759	115116_2	N	]13:45256037]N	1191.67	LOW	SVTYPE=BND;POS=45256037;STRANDS=+-:40;IMPRECISE;CIPOS=-297,12;CIEND=-50,325;CIPOS95=-63,12;CIEND95=-26,26;MATEID=115116_1;EVENT=115116;SECONDARY;SU=40;PE=40;SR=0;ALG=PROD;AF=0.0007128;NSAMP=12;MSQ=99.31;AN=16834;AC=12;NS=8438;AC_Hom=0;AC_Het=12;AC_Hemi=0;MAF=0.000711069;HWE=1;NFAM=12
13	45275300	115118	N	<DEL>	174.7	PASS	SVTYPE=DEL;POS=45275300;SVLEN=-331;END=45275631;STRANDS=+-:8;IMPRECISE;CIPOS=-7,10;CIEND=-10,6;CIPOS95=-1,1;CIEND95=-1,0;SU=8;PE=5;SR=3;ALG=PROD;AF=5.94e-05;NSAMP=1;MSQ=173.71;AN=16834;AC=1;NS=8438;AC_Hom=0;AC_Het=1;AC_Hemi=0;MAF=5.92557e-05;HWE=1;NFAM=1
13	45278834	115119_1	N	N[13:45284643[	3054.94	PASS	SVTYPE=BND;POS=45278834;STRANDS=+-:121;IMPRECISE;CIPOS=-11,23;CIEND=-47,9;CIPOS95=-3,3;CIEND95=-2,2;MATEID=115119_2;EVENT=115119;SU=121;PE=118;SR=3;ALG=PROD;AF=0.0007722;NSAMP=12;MSQ=254.58;AN=16834;AC=13;NS=8438;AC_Hom=2;AC_Het=11;AC_Hemi=0;MAF=0.000770325;HWE=0.00461469;NFAM=12
13	45284643	115119_2	N	]13:45278834]N	3054.94	PASS	SVTYPE=BND;POS=45278834;STRANDS=+-:121;IMPRECISE;CIPOS=-47,9;CIEND=-11,23;CIPOS95=-2,2;CIEND95=-3,3;MATEID=115119_1;EVENT=115119;SECONDARY;SU=121;PE=118;SR=3;ALG=PROD;AF=0.0007722;NSAMP=12;MSQ=254.58;AN=16834;AC=13;NS=8438;AC_Hom=2;AC_Het=11;AC_Hemi=0;MAF=0.000770325;HWE=0.00461469;NFAM=12
13	45299402	115120	N	<DEL>	518.64	PASS	SVTYPE=DEL;POS=45299402;SVLEN=-89;END=45299491;STRANDS=+-:13;CIPOS=-10,10;CIEND=-10,10;CIPOS95=0,0;CIEND95=0,0;SU=13;PE=0;SR=13;ALG=PROD;AF=0.0001188;NSAMP=2;MSQ=259.28;AN=16834;AC=2;NS=8438;AC_Hom=0;AC_Het=2;AC_Hemi=0;MAF=0.000118511;HWE=1;NFAM=2
13	45300100	115121	N	<DEL>	461.51	PASS	SVTYPE=DEL;POS=45300100;SVLEN=-793;END=45300893;STRANDS=+-:21;CIPOS=-6,6;CIEND=-3,1;CIPOS95=0,0;CIEND95=0,0;SU=21;PE=12;SR=9;ALG=PROD;AF=5.94e-05;NSAMP=1;MSQ=461.51;AN=16834;AC=1;NS=8438;AC_Hom=0;AC_Het=1;AC_Hemi=0;MAF=5.92557e-05;HWE=1;NFAM=1
13	45315554	261189	N	<DUP>	245.44	PASS	SVTYPE=DUP;POS=45315554;SVLEN=1876;END=45317430;STRANDS=-+:24;CIPOS=-4,1;CIEND=0,0;CIPOS95=0,0;CIEND95=0,0;SU=24;PE=15;SR=9;ALG=PROD;AF=5.94e-05;NSAMP=1;MSQ=242.71;AN=16834;AC=1;NS=8438;AC_Hom=0;AC_Het=1;AC_Hemi=0;MAF=5.92557e-05;HWE=1;NFAM=1
13	45322494	115122	N	<DEL>	383.55	PASS	SVTYPE=DEL;POS=45322494;SVLEN=-5785;END=45328279;STRANDS=+-:15;CIPOS=-5,4;CIEND=-5,2;CIPOS95=0,0;CIEND95=0,0;SU=15;PE=8;SR=7;ALG=PROD;AF=5.94e-05;NSAMP=1;MSQ=383.55;AN=16834;AC=1;NS=8438;AC_Hom=0;AC_Het=1;AC_Hemi=0;MAF=5.92557e-05;HWE=1;NFAM=1
13	45360516	17069_2	N	[12:53429772[N	76904.2	LOW	SVTYPE=BND;POS=45360516;STRANDS=--:4;CIPOS=-9,8;CIEND=-9,8;CIPOS95=0,0;CIEND95=0,0;MATEID=17069_1;EVENT=17069;SECONDARY;SU=4;PE=0;SR=4;ALG=PROD;AF=0.1311;NSAMP=2207;MSQ=34.2;AN=16834;AC=2207;NS=8438;AC_Hom=0;AC_Het=2215;AC_Hemi=0;MAF=0.131251;HWE=0;NFAM=1989
13	45396044	115123_1	N	N[13:45397184[	6471.26	LOW	SVTYPE=BND;POS=45396044;STRANDS=+-:344;IMPRECISE;CIPOS=-12,111;CIEND=-119,5;CIPOS95=-3,3;CIEND95=-3,3;MATEID=115123_2;EVENT=115123;SU=344;PE=344;SR=0;ALG=PROD;AF=0.00202;NSAMP=34;MSQ=190.3;AN=16834;AC=34;NS=8438;AC_Hom=0;AC_Het=34;AC_Hemi=0;MAF=0.0020147;HWE=1;NFAM=33
13	45397184	115123_2	N	]13:45396044]N	6471.26	LOW	SVTYPE=BND;POS=45396044;STRANDS=+-:344;IMPRECISE;CIPOS=-119,5;CIEND=-12,111;CIPOS95=-3,3;CIEND95=-3,3;MATEID=115123_1;EVENT=115123;SECONDARY;SU=344;PE=344;SR=0;ALG=PROD;AF=0.00202;NSAMP=34;MSQ=190.3;AN=16834;AC=34;NS=8438;AC_Hom=0;AC_Het=34;AC_Hemi=0;MAF=0.0020147;HWE=1;NFAM=33
13	45397595	115124	N	<DEL>	290.68	PASS	SVTYPE=DEL;POS=45397595;SVLEN=-2365;END=45399960;STRANDS=+-:15;CIPOS=-8,10;CIEND=-6,2;CIPOS95=0,0;CIEND95=0,0;SU=15;PE=9;SR=6;ALG=PROD;AF=5.94e-05;NSAMP=1;MSQ=290.68;AN=16834;AC=1;NS=8438;AC_Hom=0;AC_Het=1;AC_Hemi=0;MAF=5.92557e-05;HWE=1;NFAM=1
13	45421740	54171_2	N	]5:32974503]N	22815.4	LOW	SVTYPE=BND;POS=45421740;STRANDS=+-:76;IMPRECISE;CIPOS=-319,10;CIEND=-10,223;CIPOS95=-77,10;CIEND95=-10,21;MATEID=54171_1;EVENT=54171;SECONDARY;SU=76;PE=76;SR=0;ALG=PROD;AF=0.04176;NSAMP=703;MSQ=31.88;AN=16834;AC=703;NS=8438;AC_Hom=0;AC_Het=703;AC_Hemi=0;MAF=0.0416568;HWE=3.81017e-07;NFAM=685
13	45421811	1799_2	N	N[1:236602808[	107421	LOW	SVTYPE=BND;POS=45421811;STRANDS=-+:3277;CIPOS=0,0;CIEND=0,0;CIPOS95=0,0;CIEND95=0,0;MATEID=1799_1;EVENT=1799;SECONDARY;SU=3277;PE=1;SR=3276;ALG=PROD;AF=0.1016;NSAMP=1711;MSQ=62.5;AN=16834;AC=1711;NS=8438;AC_Hom=0;AC_Het=1712;AC_Hemi=0;MAF=0.101446;HWE=1.32563e-42;NFAM=1643
13	45424417	115125_1	N	N[13:45424691[	218.63	LOW	SVTYPE=BND;POS=45424417;STRANDS=+-:4;IMPRECISE;CIPOS=-10,272;CIEND=-177,10;CIPOS95=-3,59;CIEND95=-72,2;MATEID=115125_2;EVENT=115125;SU=4;PE=4;SR=0;ALG=PROD;AF=0.0007128;NSAMP=12;MSQ=15.83;AN=16834;AC=12;NS=8438;AC_Hom=0;AC_Het=12;AC_Hemi=0;MAF=0.000711069;HWE=1;NFAM=12
13	45424691	115125_2	N	]13:45424417]N	218.63	LOW	SVTYPE=BND;POS=45424417;STRANDS=+-:4;IMPRECISE;CIPOS=-177,10;CIEND=-10,272;CIPOS95=-72,2;CIEND95=-3,59;MATEID=115125_1;EVENT=115125;SECONDARY;SU=4;PE=4;SR=0;ALG=PROD;AF=0.0007128;NSAMP=12;MSQ=15.83;AN=16834;AC=12;NS=8438;AC_Hom=0;AC_Het=12;AC_Hemi=0;MAF=0.000711069;HWE=1;NFAM=12
13	45428836	115126_1	N	N[13:45429059[	513.77	PASS	SVTYPE=BND;POS=45428836;STRANDS=+-:12;CIPOS=-5,3;CIEND=-8,10;CIPOS95=0,0;CIEND95=0,0;MATEID=115126_2;EVENT=115126;SU=12;PE=3;SR=9;ALG=PROD;AF=0.0001188;NSAMP=2;MSQ=254.69;AN=16834;AC=2;NS=8438;AC_Hom=0;AC_Het=2;AC_Hemi=0;MAF=0.000118511;HWE=1;NFAM=2
13	45429059	115126_2	N	]13:45428836]N	513.77	PASS	SVTYPE=BND;POS=45428836;STRANDS=+-:12;CIPOS=-8,10;CIEND=-5,3;CIPOS95=0,0;CIEND95=0,0;MATEID=115126_1;EVENT=115126;SECONDARY;SU=12;PE=3;SR=9;ALG=PROD;AF=0.0001188;NSAMP=2;MSQ=254.69;AN=16834;AC=2;NS=8438;AC_Hom=0;AC_Het=2;AC_Hemi=0;MAF=0.000118511;HWE=1;NFAM=2
13	45438805	115127	N	<DEL>	554.5	PASS	SVTYPE=DEL;POS=45438805;SVLEN=-16485;END=45455290;STRANDS=+-:24;CIPOS=-9,10;CIEND=-5,1;CIPOS95=0,0;CIEND95=0,0;SU=24;PE=16;SR=8;ALG=PROD;AF=5.94e-05;NSAMP=1;MSQ=554.5;AN=16834;AC=1;NS=8438;AC_Hom=0;AC_Het=1;AC_Hemi=0;MAF=5.92557e-05;HWE=1;NFAM=1
13	45511467	115128_1	N	N[13:45511785[	14.28	LOW	SVTYPE=BND;POS=45511467;STRANDS=+-:4;CIPOS=-9,8;CIEND=-9,8;CIPOS95=0,0;CIEND95=0,0;MATEID=115128_2;EVENT=115128;SU=4;PE=0;SR=4;ALG=PROD;AF=0.0001188;NSAMP=2;MSQ=7.02;AN=16834;AC=2;NS=8438;AC_Hom=0;AC_Het=2;AC_Hemi=0;MAF=0.000118511;HWE=1;NFAM=2
13	45511785	115128_2	N	]13:45511467]N	14.28	LOW	SVTYPE=BND;POS=45511467;STRANDS=+-:4;CIPOS=-9,8;CIEND=-9,8;CIPOS95=0,0;CIEND95=0,0;MATEID=115128_1;EVENT=115128;SECONDARY;SU=4;PE=0;SR=4;ALG=PROD;AF=0.0001188;NSAMP=2;MSQ=7.02;AN=16834;AC=2;NS=8438;AC_Hom=0;AC_Het=2;AC_Hemi=0;MAF=0.000118511;HWE=1;NFAM=2
13	45540820	115130	N	<DEL>	3911.46	PASS	SVTYPE=DEL;POS=45540820;SVLEN=-1740;END=45542560;STRANDS=+-:174;CIPOS=-4,5;CIEND=-4,2;CIPOS95=0,0;CIEND95=0,0;SU=174;PE=89;SR=85;ALG=PROD;AF=0.0004752;NSAMP=8;MSQ=488.93;AN=16834;AC=8;NS=8438;AC_Hom=0;AC_Het=8;AC_Hemi=0;MAF=0.000474046;HWE=1;NFAM=8
13	45540851	115129	N	<DEL>	1387.6	PASS	SVTYPE=DEL;POS=45540851;SVLEN=-762;END=45541613;STRANDS=+-:60;CIPOS=-24,23;CIEND=-24,22;CIPOS95=0,0;CIEND95=0,0;SU=60;PE=37;SR=23;ALG=PROD;AF=0.0001782;NSAMP=3;MSQ=462.54;AN=16834;AC=3;NS=8438;AC_Hom=0;AC_Het=3;AC_Hemi=0;MAF=0.000177767;HWE=1;NFAM=3
13	45563701	20234_1	N	]20:18384207]N	910.23	LOW	SVTYPE=BND;POS=45563701;STRANDS=-+:64;CIPOS=-43,41;CIEND=-43,42;CIPOS95=0,0;CIEND95=0,0;MATEID=20234_2;EVENT=20234;SU=64;PE=35;SR=29;ALG=PROD;AF=0.0002376;NSAMP=4;MSQ=227.56;AN=16834;AC=4;NS=8438;AC_Hom=0;AC_Het=4;AC_Hemi=0;MAF=0.000237023;HWE=1;NFAM=4
13	45564562	20235_1	N	N[20:18384191[	836.04	LOW	SVTYPE=BND;POS=45564562;STRANDS=+-:45;IMPRECISE;CIPOS=-45,235;CIEND=-265,50;CIPOS95=-27,27;CIEND95=-24,24;MATEID=20235_2;EVENT=20235;SU=45;PE=45;SR=0;ALG=PROD;AF=0.0002376;NSAMP=4;MSQ=209.01;AN=16834;AC=4;NS=8438;AC_Hom=0;AC_Het=4;AC_Hemi=0;MAF=0.000237023;HWE=1;NFAM=4
13	45593155	297978	N	<INV>	1299.71	LOW	SVTYPE=INV;POS=45593155;SVLEN=138;END=45593293;STRANDS=++:9,--:41;IMPRECISE;CIPOS=-40,16;CIEND=-33,25;CIPOS95=-38,16;CIEND95=-6,6;SU=50;PE=50;SR=0;ALG=PROD;AF=0.001129;NSAMP=19;MSQ=67.41;AN=16834;AC=19;NS=8438;AC_Hom=0;AC_Het=19;AC_Hemi=0;MAF=0.00112586;HWE=1;NFAM=19
13	45593567	115131	N	<DEL>	341.34	PASS	SVTYPE=DEL;POS=45593567;SVLEN=-701;END=45594268;STRANDS=+-:15;IMPRECISE;CIPOS=-5,10;CIEND=-10,3;CIPOS95=-1,1;CIEND95=-1,0;SU=15;PE=13;SR=2;ALG=PROD;AF=5.94e-05;NSAMP=1;MSQ=341.34;AN=16834;AC=1;NS=8438;AC_Hom=0;AC_Het=1;AC_Hemi=0;MAF=5.92557e-05;HWE=1;NFAM=1
13	45597156	115132_1	N	N[13:45597483[	33876.1	PASS	SVTYPE=BND;POS=45597156;STRANDS=+-:890;CIPOS=-4,3;CIEND=-4,2;CIPOS95=0,0;CIEND95=0,0;MATEID=115132_2;EVENT=115132;SU=890;PE=258;SR=632;ALG=PROD;AF=0.004158;NSAMP=70;MSQ=479.28;AN=16834;AC=70;NS=8438;AC_Hom=0;AC_Het=71;AC_Hemi=0;MAF=0.00420716;HWE=1;NFAM=56
13	45597483	115132_2	N	]13:45597156]N	33876.1	PASS	SVTYPE=BND;POS=45597156;STRANDS=+-:890;CIPOS=-4,2;CIEND=-4,3;CIPOS95=0,0;CIEND95=0,0;MATEID=115132_1;EVENT=115132;SECONDARY;SU=890;PE=258;SR=632;ALG=PROD;AF=0.004158;NSAMP=70;MSQ=479.28;AN=16834;AC=70;NS=8438;AC_Hom=0;AC_Het=71;AC_Hemi=0;MAF=0.00420716;HWE=1;NFAM=56
13	45624452	115133	N	<DEL>	422.56	PASS	SVTYPE=DEL;POS=45624452;SVLEN=-18554;END=45643006;STRANDS=+-:24;CIPOS=0,0;CIEND=-5,10;CIPOS95=0,0;CIEND95=0,0;SU=24;PE=14;SR=10;ALG=PROD;AF=5.94e-05;NSAMP=1;MSQ=422.56;AN=16834;AC=1;NS=8438;AC_Hom=0;AC_Het=1;AC_Hemi=0;MAF=5.92557e-05;HWE=1;NFAM=1
13	45662109	115134	N	<DEL>	4161.53	PASS	SVTYPE=DEL;POS=45662109;SVLEN=-4117;END=45666226;STRANDS=+-:139;CIPOS=-4,4;CIEND=-9,10;CIPOS95=0,0;CIEND95=0,0;SU=139;PE=92;SR=47;ALG=PROD;AF=0.0003564;NSAMP=5;MSQ=832.3;AN=16834;AC=6;NS=8438;AC_Hom=2;AC_Het=4;AC_Hemi=0;MAF=0.000355534;HWE=0.000888731;NFAM=5
13	45673310	261190	N	<DUP>	338.3	PASS	SVTYPE=DUP;POS=45673310;SVLEN=13401;END=45686711;STRANDS=-+:30;IMPRECISE;CIPOS=-94,10;CIEND=-9,153;CIPOS95=-29,3;CIEND95=-1,33;SU=30;PE=30;SR=0;ALG=PROD;AF=5.94e-05;NSAMP=1;MSQ=337.85;AN=16834;AC=1;NS=8438;AC_Hom=0;AC_Het=1;AC_Hemi=0;MAF=5.92557e-05;HWE=1;NFAM=1
13	45679264	115135_1	N	N[13:45679315[	44580.9	LOW	SVTYPE=BND;POS=45679264;STRANDS=+-:44;CIPOS=-8,6;CIEND=-7,8;CIPOS95=0,0;CIEND95=0,0;MATEID=115135_2;EVENT=115135;SU=44;PE=0;SR=44;ALG=PROD;AF=0.0376;NSAMP=612;MSQ=72.72;AN=16834;AC=633;NS=8438;AC_Hom=42;AC_Het=591;AC_Hemi=0;MAF=0.0375089;HWE=0.00972053;NFAM=526
13	45679315	115135_2	N	]13:45679264]N	44580.9	LOW	SVTYPE=BND;POS=45679264;STRANDS=+-:44;CIPOS=-7,8;CIEND=-8,6;CIPOS95=0,0;CIEND95=0,0;MATEID=115135_1;EVENT=115135;SECONDARY;SU=44;PE=0;SR=44;ALG=PROD;AF=0.0376;NSAMP=612;MSQ=72.72;AN=16834;AC=633;NS=8438;AC_Hom=42;AC_Het=591;AC_Hemi=0;MAF=0.0375089;HWE=0.00972053;NFAM=526
13	45686207	115136_1	N	N[13:45686486[	66.22	LOW	SVTYPE=BND;POS=45686207;STRANDS=+-:4;CIPOS=-9,8;CIEND=-9,8;CIPOS95=0,0;CIEND95=0,0;MATEID=115136_2;EVENT=115136;SU=4;PE=0;SR=4;ALG=PROD;AF=0.0001782;NSAMP=3;MSQ=10.28;AN=16834;AC=3;NS=8438;AC_Hom=0;AC_Het=4;AC_Hemi=0;MAF=0.000237023;HWE=1;NFAM=3
13	45686486	115136_2	N	]13:45686207]N	66.22	LOW	SVTYPE=BND;POS=45686207;STRANDS=+-:4;CIPOS=-9,8;CIEND=-9,8;CIPOS95=0,0;CIEND95=0,0;MATEID=115136_1;EVENT=115136;SECONDARY;SU=4;PE=0;SR=4;ALG=PROD;AF=0.0001782;NSAMP=3;MSQ=10.28;AN=16834;AC=3;NS=8438;AC_Hom=0;AC_Het=4;AC_Hemi=0;MAF=0.000237023;HWE=1;NFAM=3
13	45697160	261191_1	N	]13:45699526]N	275.3	PASS	SVTYPE=BND;POS=45697160;STRANDS=-+:19;CIPOS=-5,2;CIEND=-4,4;CIPOS95=0,0;CIEND95=0,0;MATEID=261191_2;EVENT=261191;SU=19;PE=12;SR=7;ALG=PROD;AF=0.0001188;NSAMP=1;MSQ=274.81;AN=16834;AC=2;NS=8438;AC_Hom=2;AC_Het=0;AC_Hemi=0;MAF=0.000118511;HWE=5.92593e-05;NFAM=1
13	45697449	115137_1	N	N[13:45699581[	467.4	PASS	SVTYPE=BND;POS=45697449;STRANDS=+-:25;CIPOS=-9,10;CIEND=-2,0;CIPOS95=0,0;CIEND95=0,0;MATEID=115137_2;EVENT=115137;SU=25;PE=11;SR=14;ALG=PROD;AF=5.94e-05;NSAMP=1;MSQ=467.4;AN=16834;AC=1;NS=8438;AC_Hom=0;AC_Het=1;AC_Hemi=0;MAF=5.92557e-05;HWE=1;NFAM=1
13	45699526	261191_2	N	N[13:45697160[	275.3	PASS	SVTYPE=BND;POS=45697160;STRANDS=-+:19;CIPOS=-4,4;CIEND=-5,2;CIPOS95=0,0;CIEND95=0,0;MATEID=261191_1;EVENT=261191;SECONDARY;SU=19;PE=12;SR=7;ALG=PROD;AF=0.0001188;NSAMP=1;MSQ=274.81;AN=16834;AC=2;NS=8438;AC_Hom=2;AC_Het=0;AC_Hemi=0;MAF=0.000118511;HWE=5.92593e-05;NFAM=1
13	45699581	115137_2	N	]13:45697449]N	467.4	PASS	SVTYPE=BND;POS=45697449;STRANDS=+-:25;CIPOS=-2,0;CIEND=-9,10;CIPOS95=0,0;CIEND95=0,0;MATEID=115137_1;EVENT=115137;SECONDARY;SU=25;PE=11;SR=14;ALG=PROD;AF=5.94e-05;NSAMP=1;MSQ=467.4;AN=16834;AC=1;NS=8438;AC_Hom=0;AC_Het=1;AC_Hemi=0;MAF=5.92557e-05;HWE=1;NFAM=1
13	45709252	115138_1	N	N[13:45709676[	4.67	LOW	SVTYPE=BND;POS=45709252;STRANDS=+-:4;CIPOS=-9,8;CIEND=-9,8;CIPOS95=0,0;CIEND95=0,0;MATEID=115138_2;EVENT=115138;SU=4;PE=0;SR=4;ALG=PROD;AF=5.94e-05;NSAMP=1;MSQ=4.64;AN=16834;AC=1;NS=8438;AC_Hom=0;AC_Het=1;AC_Hemi=0;MAF=5.92557e-05;HWE=1;NFAM=1
13	45709676	115138_2	N	]13:45709252]N	4.67	LOW	SVTYPE=BND;POS=45709252;STRANDS=+-:4;CIPOS=-9,8;CIEND=-9,8;CIPOS95=0,0;CIEND95=0,0;MATEID=115138_1;EVENT=115138;SECONDARY;SU=4;PE=0;SR=4;ALG=PROD;AF=5.94e-05;NSAMP=1;MSQ=4.64;AN=16834;AC=1;NS=8438;AC_Hom=0;AC_Het=1;AC_Hemi=0;MAF=5.92557e-05;HWE=1;NFAM=1
13	45755047	115139	N	<DEL>	16554.7	PASS	SVTYPE=DEL;POS=45755047;SVLEN=-4539;END=45759586;STRANDS=+-:705;CIPOS=-2,2;CIEND=-2,1;CIPOS95=0,0;CIEND95=0,0;SU=705;PE=424;SR=281;ALG=PROD;AF=0.002673;NSAMP=43;MSQ=384.99;AN=16834;AC=45;NS=8438;AC_Hom=4;AC_Het=41;AC_Hemi=0;MAF=0.00266651;HWE=0.00151981;NFAM=42
13	45776842	115140_1	N	N[13:45776941[	12.21	LOW	SVTYPE=BND;POS=45776842;STRANDS=+-:4;CIPOS=-9,8;CIEND=-9,8;CIPOS95=0,0;CIEND95=0,0;MATEID=115140_2;EVENT=115140;SU=4;PE=0;SR=4;ALG=PROD;AF=5.94e-05;NSAMP=1;MSQ=12.05;AN=16834;AC=1;NS=8438;AC_Hom=0;AC_Het=1;AC_Hemi=0;MAF=5.92557e-05;HWE=1;NFAM=1
13	45776941	115140_2	N	]13:45776842]N	12.21	LOW	SVTYPE=BND;POS=45776842;STRANDS=+-:4;CIPOS=-9,8;CIEND=-9,8;CIPOS95=0,0;CIEND95=0,0;MATEID=115140_1;EVENT=115140;SECONDARY;SU=4;PE=0;SR=4;ALG=PROD;AF=5.94e-05;NSAMP=1;MSQ=12.05;AN=16834;AC=1;NS=8438;AC_Hom=0;AC_Het=1;AC_Hemi=0;MAF=5.92557e-05;HWE=1;NFAM=1
13	45788860	115141_1	N	N[13:45789111[	60442.6	PASS	SVTYPE=BND;POS=45788860;STRANDS=+-:1506;CIPOS=0,0;CIEND=0,0;CIPOS95=0,0;CIEND95=0,0;MATEID=115141_2;EVENT=115141;SU=1506;PE=134;SR=1372;ALG=PROD;AF=0.01051;NSAMP=176;MSQ=343.4;AN=16834;AC=177;NS=8438;AC_Hom=2;AC_Het=175;AC_Hemi=0;MAF=0.0104883;HWE=0.606526;NFAM=174
13	45789111	115141_2	N	]13:45788860]N	60442.6	PASS	SVTYPE=BND;POS=45788860;STRANDS=+-:1506;CIPOS=0,0;CIEND=0,0;CIPOS95=0,0;CIEND95=0,0;MATEID=115141_1;EVENT=115141;SECONDARY;SU=1506;PE=134;SR=1372;ALG=PROD;AF=0.01051;NSAMP=176;MSQ=343.4;AN=16834;AC=177;NS=8438;AC_Hom=2;AC_Het=175;AC_Hemi=0;MAF=0.0104883;HWE=0.606526;NFAM=174
13	45795695	115142_1	N	N[13:45796025[	25.66	LOW	SVTYPE=BND;POS=45795695;STRANDS=+-:4;CIPOS=-9,8;CIEND=-9,8;CIPOS95=0,0;CIEND95=0,0;MATEID=115142_2;EVENT=115142;SU=4;PE=0;SR=4;ALG=PROD;AF=0.0001188;NSAMP=2;MSQ=12.75;AN=16834;AC=2;NS=8438;AC_Hom=0;AC_Het=2;AC_Hemi=0;MAF=0.000118511;HWE=1;NFAM=2
13	45796025	115142_2	N	]13:45795695]N	25.66	LOW	SVTYPE=BND;POS=45795695;STRANDS=+-:4;CIPOS=-9,8;CIEND=-9,8;CIPOS95=0,0;CIEND95=0,0;MATEID=115142_1;EVENT=115142;SECONDARY;SU=4;PE=0;SR=4;ALG=PROD;AF=0.0001188;NSAMP=2;MSQ=12.75;AN=16834;AC=2;NS=8438;AC_Hom=0;AC_Het=2;AC_Hemi=0;MAF=0.000118511;HWE=1;NFAM=2
13	45799536	19627_1	N	[15:90410057[N	26950.7	LOW	SVTYPE=BND;POS=45799536;STRANDS=--:3305;CIPOS=0,0;CIEND=0,0;CIPOS95=0,0;CIEND95=0,0;MATEID=19627_2;EVENT=19627;SU=3305;PE=1642;SR=1663;ALG=PROD;AF=0.01319;NSAMP=222;MSQ=121.35;AN=16834;AC=222;NS=8438;AC_Hom=0;AC_Het=222;AC_Hemi=0;MAF=0.0131548;HWE=0.407041;NFAM=221
13	45799551	19623_1	N	N[15:89094959[	1679.05	LOW	SVTYPE=BND;POS=45799551;STRANDS=+-:15;IMPRECISE;CIPOS=-30,337;CIEND=-526,27;CIPOS95=-30,41;CIEND95=-126,27;MATEID=19623_2;EVENT=19623;SU=15;PE=15;SR=0;ALG=PROD;AF=0.002317;NSAMP=39;MSQ=42.86;AN=16834;AC=39;NS=8438;AC_Hom=0;AC_Het=39;AC_Hemi=0;MAF=0.00231097;HWE=1;NFAM=39
13	45802433	115143_1	N	N[13:45802790[	50806.2	LOW	SVTYPE=BND;POS=45802433;STRANDS=+-:5;IMPRECISE;CIPOS=-10,325;CIEND=-156,10;CIPOS95=-2,79;CIEND95=-70,2;MATEID=115143_2;EVENT=115143;SU=5;PE=5;SR=0;ALG=PROD;AF=0.08507;NSAMP=1432;MSQ=34.93;AN=16834;AC=1432;NS=8438;AC_Hom=0;AC_Het=1434;AC_Hemi=0;MAF=0.0849727;HWE=1.83445e-29;NFAM=1343
13	45802790	115143_2	N	]13:45802433]N	50806.2	LOW	SVTYPE=BND;POS=45802433;STRANDS=+-:5;IMPRECISE;CIPOS=-156,10;CIEND=-10,325;CIPOS95=-70,2;CIEND95=-2,79;MATEID=115143_1;EVENT=115143;SECONDARY;SU=5;PE=5;SR=0;ALG=PROD;AF=0.08507;NSAMP=1432;MSQ=34.93;AN=16834;AC=1432;NS=8438;AC_Hom=0;AC_Het=1434;AC_Hemi=0;MAF=0.0849727;HWE=1.83445e-29;NFAM=1343
13	45804111	65375_2	N	[7:20707316[N	703.85	LOW	SVTYPE=BND;POS=45804111;STRANDS=--:56;CIPOS=-30,30;CIEND=-30,28;CIPOS95=0,0;CIEND95=0,0;MATEID=65375_1;EVENT=65375;SECONDARY;SU=56;PE=52;SR=4;ALG=PROD;AF=0.0004752;NSAMP=8;MSQ=87.98;AN=16834;AC=8;NS=8438;AC_Hom=0;AC_Het=8;AC_Hemi=0;MAF=0.000474046;HWE=1;NFAM=3
13	45819801	261192_1	N	]13:85207968]N	10750.5	LOW	SVTYPE=BND;POS=45819801;STRANDS=-+:12;CIPOS=-29,28;CIEND=-29,28;CIPOS95=0,0;CIEND95=0,0;MATEID=261192_2;EVENT=261192;SU=12;PE=0;SR=12;ALG=PROD;AF=0.05596;NSAMP=912;MSQ=10.74;AN=16834;AC=942;NS=8438;AC_Hom=60;AC_Het=883;AC_Hemi=0;MAF=0.0558782;HWE=0.468936;NFAM=886
13	45819858	19968_1	N	N]18:33588541]	44567.7	LOW	SVTYPE=BND;POS=45819858;STRANDS=++:4;IMPRECISE;CIPOS=-28,30;CIEND=-28,30;CIPOS95=-1,1;CIEND95=-1,1;MATEID=19968_2;EVENT=19968;SU=4;PE=1;SR=3;ALG=PROD;AF=0.09012;NSAMP=1509;MSQ=28.79;AN=16834;AC=1517;NS=8438;AC_Hom=16;AC_Het=1509;AC_Hemi=0;MAF=0.090365;HWE=1.53389e-22;NFAM=1315
13	45821158	115144_1	N	N[13:45821429[	247.82	LOW	SVTYPE=BND;POS=45821158;STRANDS=+-:8;CIPOS=-29,28;CIEND=-29,28;CIPOS95=0,0;CIEND95=0,0;MATEID=115144_2;EVENT=115144;SU=8;PE=0;SR=8;ALG=PROD;AF=0.0006534;NSAMP=11;MSQ=20.4;AN=16834;AC=11;NS=8438;AC_Hom=0;AC_Het=11;AC_Hemi=0;MAF=0.000651813;HWE=1;NFAM=11
13	45821429	115144_2	N	]13:45821158]N	247.82	LOW	SVTYPE=BND;POS=45821158;STRANDS=+-:8;CIPOS=-29,28;CIEND=-29,28;CIPOS95=0,0;CIEND95=0,0;MATEID=115144_1;EVENT=115144;SECONDARY;SU=8;PE=0;SR=8;ALG=PROD;AF=0.0006534;NSAMP=11;MSQ=20.4;AN=16834;AC=11;NS=8438;AC_Hom=0;AC_Het=11;AC_Hemi=0;MAF=0.000651813;HWE=1;NFAM=11
13	45833832	261193	N	<DUP>	345.31	PASS	SVTYPE=DUP;POS=45833832;SVLEN=3623;END=45837455;STRANDS=-+:28;IMPRECISE;CIPOS=-65,10;CIEND=-6,176;CIPOS95=-27,3;CIEND95=-1,51;SU=28;PE=28;SR=0;ALG=PROD;AF=0.0001188;NSAMP=1;MSQ=342.9;AN=16834;AC=2;NS=8438;AC_Hom=2;AC_Het=0;AC_Hemi=0;MAF=0.000118511;HWE=5.92593e-05;NFAM=1
13	45838395	20232_1	N	[20:16875030[N	34.09	LOW	SVTYPE=BND;POS=45838395;STRANDS=--:4;CIPOS=-49,48;CIEND=-49,48;CIPOS95=0,0;CIEND95=0,0;MATEID=20232_2;EVENT=20232;SU=4;PE=0;SR=4;ALG=PROD;AF=0.0001782;NSAMP=3;MSQ=7.96;AN=16834;AC=3;NS=8438;AC_Hom=0;AC_Het=3;AC_Hemi=0;MAF=0.000177767;HWE=1;NFAM=3
13	45847065	115145	N	<DEL:ME:SINE|Alu|AluSg7>	418.52	PASS	SVTYPE=MEI;POS=45847065;SVLEN=-294;END=45847359;STRANDS=+-:27;CIPOS=-11,6;CIEND=-9,8;CIPOS95=0,0;CIEND95=0,0;SU=27;PE=0;SR=27;ALG=PROD;AF=0.001426;NSAMP=24;MSQ=15.9;AN=16834;AC=24;NS=8438;AC_Hom=0;AC_Het=24;AC_Hemi=0;MAF=0.00142214;HWE=1;NFAM=24
13	45860085	115146	N	<DEL:ME:SINE|Alu|AluY>	34.65	PASS	SVTYPE=MEI;POS=45860085;SVLEN=-290;END=45860375;STRANDS=+-:9;CIPOS=-29,28;CIEND=-29,28;CIPOS95=0,0;CIEND95=0,0;SU=9;PE=0;SR=9;ALG=PROD;AF=0.0001782;NSAMP=3;MSQ=10.58;AN=16834;AC=3;NS=8438;AC_Hom=0;AC_Het=3;AC_Hemi=0;MAF=0.000177767;HWE=1;NFAM=3
13	45867953	115147_1	N	N[13:45868789[	11962.4	LOW	SVTYPE=BND;POS=45867953;STRANDS=+-:490;IMPRECISE;CIPOS=-10,42;CIEND=-24,10;CIPOS95=-1,1;CIEND95=-2,2;MATEID=115147_2;EVENT=115147;SU=490;PE=489;SR=1;ALG=PROD;AF=0.00303;NSAMP=51;MSQ=234.56;AN=16834;AC=51;NS=8438;AC_Hom=0;AC_Het=51;AC_Hemi=0;MAF=0.00302204;HWE=1;NFAM=50
13	45868235	16954_2	N	N]12:95996745]	28.14	LOW	SVTYPE=BND;POS=45868235;STRANDS=++:4;CIPOS=-9,8;CIEND=-9,8;CIPOS95=0,0;CIEND95=0,0;MATEID=16954_1;EVENT=16954;SECONDARY;SU=4;PE=0;SR=4;ALG=PROD;AF=5.94e-05;NSAMP=1;MSQ=26.81;AN=16834;AC=1;NS=8438;AC_Hom=0;AC_Het=1;AC_Hemi=0;MAF=5.92557e-05;HWE=1;NFAM=1
13	45868789	115147_2	N	]13:45867953]N	11962.4	LOW	SVTYPE=BND;POS=45867953;STRANDS=+-:490;IMPRECISE;CIPOS=-24,10;CIEND=-10,42;CIPOS95=-2,2;CIEND95=-1,1;MATEID=115147_1;EVENT=115147;SECONDARY;SU=490;PE=489;SR=1;ALG=PROD;AF=0.00303;NSAMP=51;MSQ=234.56;AN=16834;AC=51;NS=8438;AC_Hom=0;AC_Het=51;AC_Hemi=0;MAF=0.00302204;HWE=1;NFAM=50
13	45884075	115148_1	N	N[13:45884357[	105.27	LOW	SVTYPE=BND;POS=45884075;STRANDS=+-:8;CIPOS=-27,28;CIEND=-29,25;CIPOS95=0,0;CIEND95=0,0;MATEID=115148_2;EVENT=115148;SU=8;PE=0;SR=8;ALG=PROD;AF=0.000297;NSAMP=5;MSQ=17.72;AN=16834;AC=5;NS=8438;AC_Hom=0;AC_Het=5;AC_Hemi=0;MAF=0.000296279;HWE=1;NFAM=5
13	45884119	115149_1	N	N[13:45885470[	82322.5	LOW	SVTYPE=BND;POS=45884119;STRANDS=+-:17;IMPRECISE;CIPOS=-3,10;CIEND=-7,4;CIPOS95=-1,3;CIEND95=-6,2;MATEID=115149_2;EVENT=115149;SU=17;PE=16;SR=1;ALG=PROD;AF=0.1613;NSAMP=2684;MSQ=30.06;AN=16834;AC=2716;NS=8438;AC_Hom=64;AC_Het=2656;AC_Hemi=0;MAF=0.161176;HWE=0;NFAM=2434
13	45884357	115148_2	N	]13:45884075]N	105.27	LOW	SVTYPE=BND;POS=45884075;STRANDS=+-:8;CIPOS=-29,25;CIEND=-27,28;CIPOS95=0,0;CIEND95=0,0;MATEID=115148_1;EVENT=115148;SECONDARY;SU=8;PE=0;SR=8;ALG=PROD;AF=0.000297;NSAMP=5;MSQ=17.72;AN=16834;AC=5;NS=8438;AC_Hom=0;AC_Het=5;AC_Hemi=0;MAF=0.000296279;HWE=1;NFAM=5
13	45885470	115149_2	N	]13:45884119]N	82322.5	LOW	SVTYPE=BND;POS=45884119;STRANDS=+-:17;IMPRECISE;CIPOS=-7,4;CIEND=-3,10;CIPOS95=-6,2;CIEND95=-1,3;MATEID=115149_1;EVENT=115149;SECONDARY;SU=17;PE=16;SR=1;ALG=PROD;AF=0.1613;NSAMP=2684;MSQ=30.06;AN=16834;AC=2716;NS=8438;AC_Hom=64;AC_Het=2656;AC_Hemi=0;MAF=0.161176;HWE=0;NFAM=2434
13	45886390	297980	N	<INV>	6022.56	LOW	SVTYPE=INV;POS=45886390;SVLEN=902;END=45887292;STRANDS=++:4,--:11;IMPRECISE;CIPOS=-238,60;CIEND=-319,50;CIPOS95=-50,50;CIEND95=-279,50;SU=15;PE=15;SR=0;ALG=SUM;AF=0.001188;NSAMP=20;MSQ=301.13;AN=16834;AC=20;NS=8438;AC_Hom=0;AC_Het=20;AC_Hemi=0;MAF=0.00118511;HWE=1;NFAM=19
13	45886428	115150	N	<DEL>	275.15	PASS	SVTYPE=DEL;POS=45886428;SVLEN=-844;END=45887272;STRANDS=+-:8;IMPRECISE;CIPOS=-30,492;CIEND=-217,30;CIPOS95=-30,136;CIEND95=-80,30;SU=8;PE=8;SR=0;ALG=PROD;AF=0.0004158;NSAMP=7;MSQ=38.75;RETAINED;AN=16834;AC=7;NS=8438;AC_Hom=0;AC_Het=7;AC_Hemi=0;MAF=0.00041479;HWE=1;NFAM=7
13	45886429	297979	N	<INV>	5010.38	PASS	SVTYPE=INV;POS=45886429;SVLEN=260;END=45886689;STRANDS=++:165,--:78;CIPOS=-5,4;CIEND=-4,4;CIPOS95=0,0;CIEND95=0,0;SU=243;PE=177;SR=66;ALG=PROD;AF=0.001188;NSAMP=20;MSQ=250.52;AN=16834;AC=20;NS=8438;AC_Hom=0;AC_Het=20;AC_Hemi=0;MAF=0.00118511;HWE=1;NFAM=19
13	45886933	17070_2	N	N[12:44421055[	159.37	LOW	SVTYPE=BND;POS=45886933;STRANDS=-+:4;IMPRECISE;CIPOS=-10,442;CIEND=-269,10;CIPOS95=-1,174;CIEND95=-149,1;MATEID=17070_1;EVENT=17070;SECONDARY;SU=4;PE=4;SR=0;ALG=PROD;AF=0.0002376;NSAMP=4;MSQ=39.5;AN=16834;AC=4;NS=8438;AC_Hom=0;AC_Het=4;AC_Hemi=0;MAF=0.000237023;HWE=1;NFAM=4
13	45888638	115152	N	<DEL:ME:SINE|Alu|AluYa5>	869638	PASS	SVTYPE=MEI;POS=45888638;SVLEN=-286;END=45888924;STRANDS=+-:628;CIPOS=-10,28;CIEND=-30,3;CIPOS95=0,0;CIEND95=0,0;SU=628;PE=612;SR=16;ALG=PROD;AF=0.291;NSAMP=4061;MSQ=213.86;AN=16834;AC=4899;NS=8438;AC_Hom=1678;AC_Het=3228;AC_Hemi=0;MAF=0.290709;HWE=4.67539e-11;NFAM=3497
13	45889104	20279_1	N	[20:46170098[N	7350.91	LOW	SVTYPE=BND;POS=45889104;STRANDS=--:4;IMPRECISE;CIPOS=-10,9;CIEND=-10,10;CIPOS95=-1,1;CIEND95=-1,0;MATEID=20279_2;EVENT=20279;SU=4;PE=2;SR=2;ALG=PROD;AF=0.02288;NSAMP=324;MSQ=21.42;AN=16738;AC=383;NS=8390;AC_Hom=118;AC_Het=266;AC_Hemi=0;MAF=0.0228844;HWE=0;NFAM=278
13	45889111	65377_2	N	]7:137883114]N	454.25	LOW	SVTYPE=BND;POS=45889111;STRANDS=+-:4;IMPRECISE;CIPOS=-10,10;CIEND=-6,10;CIPOS95=-1,1;CIEND95=-1,1;MATEID=65377_1;EVENT=65377;SECONDARY;SU=4;PE=2;SR=2;ALG=PROD;AF=0.001191;NSAMP=20;MSQ=13.3;AN=16794;AC=20;NS=8418;AC_Hom=0;AC_Het=20;AC_Hemi=0;MAF=0.00118793;HWE=1;NFAM=20
13	45903243	19927_1	N	]18:5405830]N	47.91	LOW	SVTYPE=BND;POS=45903243;STRANDS=-+:4;CIPOS=-9,8;CIEND=-9,8;CIPOS95=0,0;CIEND95=0,0;MATEID=19927_2;EVENT=19927;SU=4;PE=0;SR=4;ALG=PROD;AF=5.94e-05;NSAMP=1;MSQ=47.9;AN=16834;AC=1;NS=8438;AC_Hom=0;AC_Het=1;AC_Hemi=0;MAF=5.92557e-05;HWE=1;NFAM=1
13	45906247	20631_1	N	]X:40023041]N	9.36	LOW	SVTYPE=BND;POS=45906247;STRANDS=-+:4;CIPOS=-9,8;CIEND=-9,8;CIPOS95=0,0;CIEND95=0,0;MATEID=20631_2;EVENT=20631;SU=4;PE=0;SR=4;ALG=PROD;AF=5.94e-05;NSAMP=1;MSQ=9.36;AN=16834;AC=1;NS=8438;AC_Hom=0;AC_Het=1;AC_Hemi=0;MAF=5.92557e-05;HWE=1;NFAM=1
13	45911473	1800_2	N	N[1:80766882[	161.43	LOW	SVTYPE=BND;POS=45911473;STRANDS=-+:10;CIPOS=-6,8;CIEND=-9,5;CIPOS95=0,0;CIEND95=0,0;MATEID=1800_1;EVENT=1800;SECONDARY;SU=10;PE=6;SR=4;ALG=PROD;AF=5.94e-05;NSAMP=1;MSQ=161.43;AN=16834;AC=1;NS=8438;AC_Hom=0;AC_Het=1;AC_Hemi=0;MAF=5.92557e-05;HWE=1;NFAM=1
13	45912151	20086_1	N	]19:10634200]N	1072.75	PASS	SVTYPE=BND;POS=45912151;STRANDS=-+:55;CIPOS=-10,10;CIEND=-2,0;CIPOS95=0,0;CIEND95=0,0;MATEID=20086_2;EVENT=20086;SU=55;PE=29;SR=26;ALG=PROD;AF=5.94e-05;NSAMP=1;MSQ=1072.75;AN=16834;AC=1;NS=8438;AC_Hom=0;AC_Het=1;AC_Hemi=0;MAF=5.92557e-05;HWE=1;NFAM=1
13	45912305	19375_1	N	N]14:44348525]	755.39	PASS	SVTYPE=BND;POS=45912305;STRANDS=++:36;CIPOS=-3,3;CIEND=-8,10;CIPOS95=0,0;CIEND95=0,0;MATEID=19375_2;EVENT=19375;SU=36;PE=27;SR=9;ALG=PROD;AF=5.94e-05;NSAMP=1;MSQ=755.39;AN=16834;AC=1;NS=8438;AC_Hom=0;AC_Het=1;AC_Hemi=0;MAF=5.92557e-05;HWE=1;NFAM=1
13	45919200	115153_1	N	N[13:45919542[	6.91	LOW	SVTYPE=BND;POS=45919200;STRANDS=+-:4;IMPRECISE;CIPOS=-9,8;CIEND=-4,2;CIPOS95=0,0;CIEND95=-1,0;MATEID=115153_2;EVENT=115153;SU=4;PE=0;SR=4;ALG=PROD;AF=5.94e-05;NSAMP=1;MSQ=4.64;AN=16834;AC=1;NS=8438;AC_Hom=0;AC_Het=1;AC_Hemi=0;MAF=5.92557e-05;HWE=1;NFAM=1
13	45919542	115153_2	N	]13:45919200]N	6.91	LOW	SVTYPE=BND;POS=45919200;STRANDS=+-:4;IMPRECISE;CIPOS=-4,2;CIEND=-9,8;CIPOS95=-1,0;CIEND95=0,0;MATEID=115153_1;EVENT=115153;SECONDARY;SU=4;PE=0;SR=4;ALG=PROD;AF=5.94e-05;NSAMP=1;MSQ=4.64;AN=16834;AC=1;NS=8438;AC_Hom=0;AC_Het=1;AC_Hemi=0;MAF=5.92557e-05;HWE=1;NFAM=1
13	45926630	115154	N	<DEL>	233.7	PASS	SVTYPE=DEL;POS=45926630;SVLEN=-6724;END=45933354;STRANDS=+-:12;IMPRECISE;CIPOS=-10,360;CIEND=-221,10;CIPOS95=-2,87;CIEND95=-65,1;SU=12;PE=12;SR=0;ALG=PROD;AF=5.94e-05;NSAMP=1;MSQ=233.7;AN=16834;AC=1;NS=8438;AC_Hom=0;AC_Het=1;AC_Hemi=0;MAF=5.92557e-05;HWE=1;NFAM=1
13	45926792	115155	N	<DEL>	278.66	PASS	SVTYPE=DEL;POS=45926792;SVLEN=-8271;END=45935063;STRANDS=+-:12;IMPRECISE;CIPOS=-10,258;CIEND=-230,10;CIPOS95=-1,78;CIEND95=-60,2;SU=12;PE=12;SR=0;ALG=PROD;AF=5.94e-05;NSAMP=1;MSQ=278.66;AN=16834;AC=1;NS=8438;AC_Hom=0;AC_Het=1;AC_Hemi=0;MAF=5.92557e-05;HWE=1;NFAM=1
13	45929475	115156_1	N	N[13:45929552[	476.62	LOW	SVTYPE=BND;POS=45929475;STRANDS=+-:17;CIPOS=-24,23;CIEND=-24,23;CIPOS95=0,0;CIEND95=0,0;MATEID=115156_2;EVENT=115156;SU=17;PE=0;SR=17;ALG=PROD;AF=0.0001188;NSAMP=2;MSQ=238.31;AN=16834;AC=2;NS=8438;AC_Hom=0;AC_Het=2;AC_Hemi=0;MAF=0.000118511;HWE=1;NFAM=2
13	45929552	115156_2	N	]13:45929475]N	476.62	LOW	SVTYPE=BND;POS=45929475;STRANDS=+-:17;CIPOS=-24,23;CIEND=-24,23;CIPOS95=0,0;CIEND95=0,0;MATEID=115156_1;EVENT=115156;SECONDARY;SU=17;PE=0;SR=17;ALG=PROD;AF=0.0001188;NSAMP=2;MSQ=238.31;AN=16834;AC=2;NS=8438;AC_Hom=0;AC_Het=2;AC_Hemi=0;MAF=0.000118511;HWE=1;NFAM=2
13	45930503	19864_1	N	N[17:40103268[	10760.2	LOW	SVTYPE=BND;POS=45930503;STRANDS=+-:8;IMPRECISE;CIPOS=-30,489;CIEND=-236,30;CIPOS95=-30,128;CIEND95=-59,30;MATEID=19864_2;EVENT=19864;SU=8;PE=8;SR=0;ALG=PROD;AF=0.0281;NSAMP=473;MSQ=21.77;AN=16834;AC=473;NS=8438;AC_Hom=0;AC_Het=473;AC_Hemi=0;MAF=0.028028;HWE=0.00205884;NFAM=411
13	45930565	115157	N	<DEL>	293.69	PASS	SVTYPE=DEL;POS=45930565;SVLEN=-2962;END=45933527;STRANDS=+-:12;IMPRECISE;CIPOS=-10,247;CIEND=-107,10;CIPOS95=-1,60;CIEND95=-44,3;SU=12;PE=12;SR=0;ALG=PROD;AF=5.94e-05;NSAMP=1;MSQ=293.69;AN=16834;AC=1;NS=8438;AC_Hom=0;AC_Het=1;AC_Hemi=0;MAF=5.92557e-05;HWE=1;NFAM=1
13	45932813	1801_2	N	N]1:52599032]	6623.64	LOW	SVTYPE=BND;POS=45932813;STRANDS=++:8;CIPOS=-29,28;CIEND=-29,28;CIPOS95=0,0;CIEND95=0,0;MATEID=1801_1;EVENT=1801;SECONDARY;SU=8;PE=0;SR=8;ALG=PROD;AF=0.0155;NSAMP=261;MSQ=24.46;AN=16834;AC=261;NS=8438;AC_Hom=0;AC_Het=262;AC_Hemi=0;MAF=0.015525;HWE=0.272513;NFAM=256
13	45940136	115158	N	<DEL>	296.57	PASS	SVTYPE=DEL;POS=45940136;SVLEN=-21664;END=45961800;STRANDS=+-:4;IMPRECISE;CIPOS=-8,10;CIEND=-10,9;CIPOS95=-1,1;CIEND95=-1,1;SU=4;PE=2;SR=2;ALG=PROD;AF=5.94e-05;NSAMP=1;MSQ=296.57;AN=16834;AC=1;NS=8438;AC_Hom=0;AC_Het=1;AC_Hemi=0;MAF=5.92557e-05;HWE=1;NFAM=1
13	45943025	115159	N	<DEL>	479.42	PASS	SVTYPE=DEL;POS=45943025;SVLEN=-810;END=45943835;STRANDS=+-:21;CIPOS=-24,24;CIEND=-25,22;CIPOS95=0,0;CIEND95=0,0;SU=21;PE=10;SR=11;ALG=PROD;AF=0.0001188;NSAMP=2;MSQ=239.71;AN=16834;AC=2;NS=8438;AC_Hom=0;AC_Het=2;AC_Hemi=0;MAF=0.000118511;HWE=1;NFAM=2
13	45944935	115160_1	N	N[13:45945049[	306.06	LOW	SVTYPE=BND;POS=45944935;STRANDS=+-:8;CIPOS=-29,28;CIEND=-29,28;CIPOS95=0,0;CIEND95=0,0;MATEID=115160_2;EVENT=115160;SU=8;PE=0;SR=8;ALG=PROD;AF=0.00101;NSAMP=17;MSQ=16.94;AN=16834;AC=17;NS=8438;AC_Hom=0;AC_Het=17;AC_Hemi=0;MAF=0.00100735;HWE=1;NFAM=17
13	45945049	115160_2	N	]13:45944935]N	306.06	LOW	SVTYPE=BND;POS=45944935;STRANDS=+-:8;CIPOS=-29,28;CIEND=-29,28;CIPOS95=0,0;CIEND95=0,0;MATEID=115160_1;EVENT=115160;SECONDARY;SU=8;PE=0;SR=8;ALG=PROD;AF=0.00101;NSAMP=17;MSQ=16.94;AN=16834;AC=17;NS=8438;AC_Hom=0;AC_Het=17;AC_Hemi=0;MAF=0.00100735;HWE=1;NFAM=17
13	45950644	261195	N	<DUP>	28807.7	PASS	SVTYPE=DUP;POS=45950644;SVLEN=5092;END=45955736;STRANDS=-+:2047;IMPRECISE;CIPOS=-55,14;CIEND=-21,123;CIPOS95=-1,1;CIEND95=-2,2;SU=2047;PE=2043;SR=4;ALG=PROD;AF=0.007128;NSAMP=67;MSQ=429.82;RETAINED;AN=16834;AC=120;NS=8438;AC_Hom=106;AC_Het=14;AC_Hemi=0;MAF=0.00711069;HWE=0;NFAM=64
13	45950742	115162	N	<DEL>	92.74	PASS	SVTYPE=DEL;POS=45950742;SVLEN=-909;END=45951651;STRANDS=+-:8;IMPRECISE;CIPOS=-50,326;CIEND=-230,50;CIPOS95=-50,54;CIEND95=-89,50;SU=8;PE=8;SR=0;ALG=PROD;AF=5.94e-05;NSAMP=1;MSQ=92.74;AN=16834;AC=1;NS=8438;AC_Hom=0;AC_Het=1;AC_Hemi=0;MAF=5.92557e-05;HWE=1;NFAM=1
13	45950774	115165	N	<DEL>	132.03	PASS	SVTYPE=DEL;POS=45950774;SVLEN=-1524;END=45952298;STRANDS=+-:5;IMPRECISE;CIPOS=-10,406;CIEND=-228,10;CIPOS95=-2,120;CIEND95=-101,2;SU=5;PE=5;SR=0;ALG=PROD;AF=0.0001782;NSAMP=3;MSQ=44.01;AN=16834;AC=3;NS=8438;AC_Hom=0;AC_Het=3;AC_Hemi=0;MAF=0.000177767;HWE=1;NFAM=3
13	45950887	261194_1	N	]13:45953728]N	23.84	LOW	SVTYPE=BND;POS=45950887;STRANDS=-+:15;IMPRECISE;CIPOS=-246,90;CIEND=-30,401;CIPOS95=-90,90;CIEND95=-30,127;MATEID=261194_2;EVENT=261194;SU=15;PE=15;SR=0;ALG=SUM;AF=0.0001188;NSAMP=2;MSQ=11.5;AN=16834;AC=2;NS=8438;AC_Hom=0;AC_Het=2;AC_Hemi=0;MAF=0.000118511;HWE=1;NFAM=2
13	45950972	115169_1	N	N[13:45956895[	8113.36	LOW	SVTYPE=BND;POS=45950972;STRANDS=+-:362;IMPRECISE;CIPOS=-12,202;CIEND=-88,14;CIPOS95=-5,5;CIEND95=-2,2;MATEID=115169_2;EVENT=115169;SU=362;PE=362;SR=0;ALG=PROD;AF=0.002911;NSAMP=49;MSQ=165.57;AN=16834;AC=49;NS=8438;AC_Hom=0;AC_Het=49;AC_Hemi=0;MAF=0.00290353;HWE=1;NFAM=47
13	45951198	115166	N	<DEL>	361.08	PASS	SVTYPE=DEL;POS=45951198;SVLEN=-2053;END=45953251;STRANDS=+-:27;IMPRECISE;CIPOS=-30,235;CIEND=-194,30;CIPOS95=-23,23;CIEND95=-29,29;SU=27;PE=27;SR=0;ALG=PROD;AF=0.000297;NSAMP=5;MSQ=71.85;AN=16834;AC=5;NS=8438;AC_Hom=0;AC_Het=5;AC_Hemi=0;MAF=0.000296279;HWE=1;NFAM=5
13	45951218	115168	N	<DEL>	248.61	PASS	SVTYPE=DEL;POS=45951218;SVLEN=-4041;END=45955259;STRANDS=+-:4;IMPRECISE;CIPOS=-10,475;CIEND=-276,10;CIPOS95=-1,154;CIEND95=-134,2;SU=4;PE=4;SR=0;ALG=PROD;AF=0.0002376;NSAMP=4;MSQ=62.15;AN=16834;AC=4;NS=8438;AC_Hom=0;AC_Het=4;AC_Hemi=0;MAF=0.000237023;HWE=1;NFAM=4
13	45951423	115161_1	N	N[13:45951635[	260.35	LOW	SVTYPE=BND;POS=45951423;STRANDS=+-:14;CIPOS=-46,45;CIEND=-46,45;CIPOS95=0,0;CIEND95=0,0;MATEID=115161_2;EVENT=115161;SU=14;PE=0;SR=14;ALG=PROD;AF=0.0008911;NSAMP=15;MSQ=14.3;RETAINED;AN=16834;AC=15;NS=8438;AC_Hom=0;AC_Het=15;AC_Hemi=0;MAF=0.000888836;HWE=1;NFAM=15
13	45951526	115164_1	N	N[13:45951817[	179.99	LOW	SVTYPE=BND;POS=45951526;STRANDS=+-:4;CIPOS=-9,8;CIEND=-9,8;CIPOS95=0,0;CIEND95=0,0;MATEID=115164_2;EVENT=115164;SU=4;PE=0;SR=4;ALG=PROD;AF=0.00101;NSAMP=17;MSQ=9.52;AN=16834;AC=17;NS=8438;AC_Hom=0;AC_Het=17;AC_Hemi=0;MAF=0.00100735;HWE=1;NFAM=17
13	45951635	115161_2	N	]13:45951423]N	260.35	LOW	SVTYPE=BND;POS=45951423;STRANDS=+-:14;CIPOS=-46,45;CIEND=-46,45;CIPOS95=0,0;CIEND95=0,0;MATEID=115161_1;EVENT=115161;SECONDARY;SU=14;PE=0;SR=14;ALG=PROD;AF=0.0008911;NSAMP=15;MSQ=14.3;RETAINED;AN=16834;AC=15;NS=8438;AC_Hom=0;AC_Het=15;AC_Hemi=0;MAF=0.000888836;HWE=1;NFAM=15
13	45951698	115167_1	N	N[13:45954191[	13746.4	LOW	SVTYPE=BND;POS=45951698;STRANDS=+-:776;IMPRECISE;CIPOS=-25,154;CIEND=-103,41;CIPOS95=-1,1;CIEND95=-4,4;MATEID=115167_2;EVENT=115167;SU=776;PE=776;SR=0;ALG=PROD;AF=0.01051;NSAMP=176;MSQ=78.01;AN=16834;AC=177;NS=8438;AC_Hom=2;AC_Het=175;AC_Hemi=0;MAF=0.0104883;HWE=0.606526;NFAM=175
13	45951817	115164_2	N	]13:45951526]N	179.99	LOW	SVTYPE=BND;POS=45951526;STRANDS=+-:4;CIPOS=-9,8;CIEND=-9,8;CIPOS95=0,0;CIEND95=0,0;MATEID=115164_1;EVENT=115164;SECONDARY;SU=4;PE=0;SR=4;ALG=PROD;AF=0.00101;NSAMP=17;MSQ=9.52;AN=16834;AC=17;NS=8438;AC_Hom=0;AC_Het=17;AC_Hemi=0;MAF=0.00100735;HWE=1;NFAM=17
13	45951824	297981_1	N	[13:47041277[N	462901	LOW	SVTYPE=BND;POS=45951824;STRANDS=--:4;IMPRECISE;CIPOS=-54,10;CIEND=-322,10;CIPOS95=-27,3;CIEND95=-124,2;MATEID=297981_2;EVENT=297981;SU=4;PE=4;SR=0;ALG=PROD;AF=0.3538;NSAMP=5956;MSQ=77.44;AN=16834;AC=5956;NS=8438;AC_Hom=0;AC_Het=5966;AC_Hemi=0;MAF=0.35352;HWE=0;NFAM=5249
13	45951980	297983_1	N	N]13:47041438]	179089	LOW	SVTYPE=BND;POS=45951980;STRANDS=++:96;IMPRECISE;CIPOS=-102,485;CIEND=-80,597;CIPOS95=-89,89;CIEND95=-80,199;MATEID=297983_2;EVENT=297983;SU=96;PE=96;SR=0;ALG=SUM;AF=0.2187;NSAMP=3681;MSQ=48.27;AN=16834;AC=3681;NS=8438;AC_Hom=0;AC_Het=3686;AC_Hemi=0;MAF=0.218417;HWE=0;NFAM=3345
13	45952279	297982_1	N	[13:47041218[N	635841	LOW	SVTYPE=BND;POS=45952279;STRANDS=--:448;IMPRECISE;CIPOS=-126,12;CIEND=-222,12;CIPOS95=-2,2;CIEND95=-12,12;MATEID=297982_2;EVENT=297982;SU=448;PE=448;SR=0;ALG=PROD;AF=0.4108;NSAMP=6915;MSQ=91.69;AN=16834;AC=6915;NS=8438;AC_Hom=0;AC_Het=6930;AC_Hemi=0;MAF=0.410642;HWE=0;NFAM=6041
13	45952573	261197	N	<DUP>	249.75	PASS	SVTYPE=DUP;POS=45952573;SVLEN=2587;END=45955160;STRANDS=-+:18;IMPRECISE;CIPOS=-211,30;CIEND=-30,291;CIPOS95=-55,30;CIEND95=-30,51;SU=18;PE=18;SR=0;ALG=PROD;AF=0.0001188;NSAMP=2;MSQ=120.41;AN=16834;AC=2;NS=8438;AC_Hom=0;AC_Het=2;AC_Hemi=0;MAF=0.000118511;HWE=1;NFAM=2
13	45952836	261198	N	<DUP>	23803.3	PASS	SVTYPE=DUP;POS=45952836;SVLEN=4633;END=45957469;STRANDS=-+:2589;IMPRECISE;CIPOS=-77,10;CIEND=-6,70;CIPOS95=0,0;CIEND95=-1,1;SU=2589;PE=2589;SR=0;ALG=PROD;AF=0.02281;NSAMP=335;MSQ=70.99;AN=16834;AC=384;NS=8438;AC_Hom=98;AC_Het=286;AC_Hemi=0;MAF=0.0227542;HWE=5.07976e-39;NFAM=331
13	45952854	115170_1	N	N[13:45953568[	764.4	LOW	SVTYPE=BND;POS=45952854;STRANDS=+-:46;IMPRECISE;CIPOS=-50,378;CIEND=-264,18;CIPOS95=-29,29;CIEND95=-47,18;MATEID=115170_2;EVENT=115170;SU=46;PE=46;SR=0;ALG=PROD;AF=0.001486;NSAMP=25;MSQ=29.27;AN=16826;AC=25;NS=8434;AC_Hom=0;AC_Het=25;AC_Hemi=0;MAF=0.0014821;HWE=1;NFAM=25
13	45952889	297984_1	N	[13:47041214[N	62.75	LOW	SVTYPE=BND;POS=45952889;STRANDS=--:4;IMPRECISE;CIPOS=-234,10;CIEND=-258,10;CIPOS95=-109,2;CIEND95=-128,1;MATEID=297984_2;EVENT=297984;SU=4;PE=4;SR=0;ALG=PROD;AF=5.94e-05;NSAMP=1;MSQ=62.74;AN=16834;AC=1;NS=8438;AC_Hom=0;AC_Het=1;AC_Hemi=0;MAF=5.92557e-05;HWE=1;NFAM=1
13	45953189	115174_1	N	N[13:45957001[	9523.31	LOW	SVTYPE=BND;POS=45953189;STRANDS=+-:414;IMPRECISE;CIPOS=-17,167;CIEND=-103,10;CIPOS95=-7,7;CIEND95=-2,2;MATEID=115174_2;EVENT=115174;SU=414;PE=414;SR=0;ALG=PROD;AF=0.004871;NSAMP=81;MSQ=117.49;AN=16834;AC=82;NS=8438;AC_Hom=2;AC_Het=80;AC_Hemi=0;MAF=0.00485897;HWE=0.17942;NFAM=81
13	45953191	297986_1	N	N]13:47042050]	59.68	LOW	SVTYPE=BND;POS=45953191;STRANDS=++:6;IMPRECISE;CIPOS=-10,264;CIEND=-10,372;CIPOS95=-2,57;CIEND95=-1,148;MATEID=297986_2;EVENT=297986;SU=6;PE=6;SR=0;ALG=PROD;AF=5.94e-05;NSAMP=1;MSQ=59.67;AN=16834;AC=1;NS=8438;AC_Hom=0;AC_Het=1;AC_Hemi=0;MAF=5.92557e-05;HWE=1;NFAM=1
13	45953362	115171	N	<DEL>	454.9	PASS	SVTYPE=DEL;POS=45953362;SVLEN=-700;END=45954062;STRANDS=+-:4;IMPRECISE;CIPOS=-30,428;CIEND=-342,30;CIPOS95=-30,138;CIEND95=-107,30;SU=4;PE=4;SR=0;ALG=PROD;AF=0.0005946;NSAMP=9;MSQ=50.27;AN=16818;AC=10;NS=8430;AC_Hom=2;AC_Het=8;AC_Hemi=0;MAF=0.00059312;HWE=0.00266698;NFAM=9
13	45953556	261200_1	N	]13:45957518]N	137.85	LOW	SVTYPE=BND;POS=45953556;STRANDS=-+:20;IMPRECISE;CIPOS=-245,32;CIEND=-30,272;CIPOS95=-68,32;CIEND95=-30,33;MATEID=261200_2;EVENT=261200;SU=20;PE=20;SR=0;ALG=PROD;AF=0.000297;NSAMP=5;MSQ=27.26;AN=16834;AC=5;NS=8438;AC_Hom=0;AC_Het=5;AC_Hemi=0;MAF=0.000296279;HWE=1;NFAM=5
13	45953568	115170_2	N	]13:45952854]N	764.4	LOW	SVTYPE=BND;POS=45952854;STRANDS=+-:46;IMPRECISE;CIPOS=-264,18;CIEND=-50,378;CIPOS95=-47,18;CIEND95=-29,29;MATEID=115170_1;EVENT=115170;SECONDARY;SU=46;PE=46;SR=0;ALG=PROD;AF=0.001486;NSAMP=25;MSQ=29.27;AN=16826;AC=25;NS=8434;AC_Hom=0;AC_Het=25;AC_Hemi=0;MAF=0.0014821;HWE=1;NFAM=25
13	45953589	261199	N	<DUP>	152.95	PASS	SVTYPE=DUP;POS=45953589;SVLEN=3270;END=45956859;STRANDS=-+:11;IMPRECISE;CIPOS=-184,10;CIEND=-10,264;CIPOS95=-69,2;CIEND95=-2,68;SU=11;PE=11;SR=0;ALG=PROD;AF=0.0001782;NSAMP=3;MSQ=47.44;AN=16832;AC=3;NS=8437;AC_Hom=0;AC_Het=3;AC_Hemi=0;MAF=0.000177788;HWE=1;NFAM=3
13	45953598	297985_1	N	[13:47041227[N	255.59	LOW	SVTYPE=BND;POS=45953598;STRANDS=--:5;IMPRECISE;CIPOS=-205,10;CIEND=-344,10;CIPOS95=-93,2;CIEND95=-155,1;MATEID=297985_2;EVENT=297985;SU=5;PE=5;SR=0;ALG=PROD;AF=0.0001188;NSAMP=2;MSQ=127.28;AN=16834;AC=2;NS=8438;AC_Hom=0;AC_Het=2;AC_Hemi=0;MAF=0.000118511;HWE=1;NFAM=2
13	45953728	261194_2	N	N[13:45950887[	23.84	LOW	SVTYPE=BND;POS=45950887;STRANDS=-+:15;IMPRECISE;CIPOS=-30,401;CIEND=-246,90;CIPOS95=-30,127;CIEND95=-90,90;MATEID=261194_1;EVENT=261194;SECONDARY;SU=15;PE=15;SR=0;ALG=SUM;AF=0.0001188;NSAMP=2;MSQ=11.5;AN=16834;AC=2;NS=8438;AC_Hom=0;AC_Het=2;AC_Hemi=0;MAF=0.000118511;HWE=1;NFAM=2
13	45953826	115175_1	N	N[13:45957610[	333.9	LOW	SVTYPE=BND;POS=45953826;STRANDS=+-:33;IMPRECISE;CIPOS=-48,500;CIEND=-248,244;CIPOS95=-48,182;CIEND95=-198,198;MATEID=115175_2;EVENT=115175;SU=33;PE=33;SR=0;ALG=SUM;AF=0.0004752;NSAMP=8;MSQ=41.7;AN=16834;AC=8;NS=8438;AC_Hom=0;AC_Het=8;AC_Hemi=0;MAF=0.000474046;HWE=1;NFAM=8
13	45954045	115172_1	N	N[13:45955283[	2092.24	LOW	SVTYPE=BND;POS=45954045;STRANDS=+-:180;IMPRECISE;CIPOS=-50,332;CIEND=-185,19;CIPOS95=-12,12;CIEND95=-10,10;MATEID=115172_2;EVENT=115172;SU=180;PE=180;SR=0;ALG=PROD;AF=0.003803;NSAMP=64;MSQ=32.32;AN=16830;AC=64;NS=8436;AC_Hom=0;AC_Het=64;AC_Hemi=0;MAF=0.00379327;HWE=1;NFAM=64
13	45954191	115167_2	N	]13:45951698]N	13746.4	LOW	SVTYPE=BND;POS=45951698;STRANDS=+-:776;IMPRECISE;CIPOS=-103,41;CIEND=-25,154;CIPOS95=-4,4;CIEND95=-1,1;MATEID=115167_1;EVENT=115167;SECONDARY;SU=776;PE=776;SR=0;ALG=PROD;AF=0.01051;NSAMP=176;MSQ=78.01;AN=16834;AC=177;NS=8438;AC_Hom=2;AC_Het=175;AC_Hemi=0;MAF=0.0104883;HWE=0.606526;NFAM=175
13	45954235	115173_1	N	N[13:45956266[	1035.92	LOW	SVTYPE=BND;POS=45954235;STRANDS=+-:6;IMPRECISE;CIPOS=-10,298;CIEND=-209,10;CIPOS95=-2,68;CIEND95=-99,2;MATEID=115173_2;EVENT=115173;SU=6;PE=6;SR=0;ALG=PROD;AF=0.002792;NSAMP=46;MSQ=21.1;AN=16832;AC=47;NS=8437;AC_Hom=2;AC_Het=45;AC_Hemi=0;MAF=0.00278535;HWE=0.0622202;NFAM=45
13	45954396	297987_1	N	N]13:47038398]	181.3	LOW	SVTYPE=BND;POS=45954396;STRANDS=++:8;IMPRECISE;CIPOS=-30,568;CIEND=-31,536;CIPOS95=-30,223;CIEND95=-31,179;MATEID=297987_2;EVENT=297987;SU=8;PE=8;SR=0;ALG=PROD;AF=0.0005346;NSAMP=9;MSQ=19.24;AN=16834;AC=9;NS=8438;AC_Hom=0;AC_Het=9;AC_Hemi=0;MAF=0.000533302;HWE=1;NFAM=9
13	45955176	115177	N	<DEL>	248783	PASS	SVTYPE=DEL;POS=45955176;SVLEN=-1991;END=45957167;STRANDS=+-:8011;IMPRECISE;CIPOS=-113,681;CIEND=-593,245;CIPOS95=-113,132;CIEND95=-101,101;SU=8011;PE=8011;SR=0;ALG=SUM;AF=0.1547;NSAMP=2602;MSQ=95.3;RETAINED;AN=16834;AC=2605;NS=8438;AC_Hom=6;AC_Het=2603;AC_Hemi=0;MAF=0.154598;HWE=0;NFAM=2180
13	45955183	115179	N	<DEL>	16179.7	PASS	SVTYPE=DEL;POS=45955183;SVLEN=-2610;END=45957793;STRANDS=+-:272;IMPRECISE;CIPOS=-43,264;CIEND=-277,12;CIPOS95=-4,4;CIEND95=-26,12;SU=272;PE=272;SR=0;ALG=PROD;AF=0.02614;NSAMP=440;MSQ=36.01;AN=16834;AC=440;NS=8438;AC_Hom=0;AC_Het=442;AC_Hemi=0;MAF=0.026191;HWE=0.00458048;NFAM=380
13	45955232	261202_1	N	]13:45957333]N	794.08	LOW	SVTYPE=BND;POS=45955232;STRANDS=-+:63;IMPRECISE;CIPOS=-129,26;CIEND=-43,157;CIPOS95=-9,9;CIEND95=-11,11;MATEID=261202_2;EVENT=261202;SU=63;PE=63;SR=0;ALG=PROD;AF=0.001069;NSAMP=17;MSQ=46.02;AN=16834;AC=18;NS=8438;AC_Hom=2;AC_Het=16;AC_Hemi=0;MAF=0.0010666;HWE=0.00903448;NFAM=9
13	45955283	115172_2	N	]13:45954045]N	2092.24	LOW	SVTYPE=BND;POS=45954045;STRANDS=+-:180;IMPRECISE;CIPOS=-185,19;CIEND=-50,332;CIPOS95=-10,10;CIEND95=-12,12;MATEID=115172_1;EVENT=115172;SECONDARY;SU=180;PE=180;SR=0;ALG=PROD;AF=0.003803;NSAMP=64;MSQ=32.32;AN=16830;AC=64;NS=8436;AC_Hom=0;AC_Het=64;AC_Hemi=0;MAF=0.00379327;HWE=1;NFAM=64
13	45955525	261201_1	N	]13:45956078]N	125893	LOW	SVTYPE=BND;POS=45955525;STRANDS=-+:18;IMPRECISE;CIPOS=-348,124;CIEND=-30,541;CIPOS95=-86,86;CIEND95=-30,195;MATEID=261201_2;EVENT=261201;SU=18;PE=18;SR=0;ALG=SUM;AF=0.288;NSAMP=4447;MSQ=27.57;AN=16572;AC=4773;NS=8307;AC_Hom=656;AC_Het=4133;AC_Hemi=0;MAF=0.288251;HWE=0;NFAM=4017
13	45955912	297989_1	N	[13:47038188[N	43910.6	LOW	SVTYPE=BND;POS=45955912;STRANDS=--:21;IMPRECISE;CIPOS=-149,50;CIEND=-20,47;CIPOS95=-31,31;CIEND95=-20,40;MATEID=297989_2;EVENT=297989;SU=21;PE=21;SR=0;ALG=PROD;AF=0.05905;NSAMP=991;MSQ=43.62;RETAINED;AN=16834;AC=994;NS=8438;AC_Hom=6;AC_Het=990;AC_Hemi=0;MAF=0.0590187;HWE=3.96557e-10;NFAM=917
13	45955962	261203_1	N	]13:45956416]N	135347	LOW	SVTYPE=BND;POS=45955962;STRANDS=-+:7;IMPRECISE;CIPOS=-189,10;CIEND=-10,221;CIPOS95=-130,1;CIEND95=0,130;MATEID=261203_2;EVENT=261203;SU=7;PE=7;SR=0;ALG=PROD;AF=0.2849;NSAMP=4540;MSQ=29.12;AN=16812;AC=4790;NS=8427;AC_Hom=504;AC_Het=4305;AC_Hemi=0;MAF=0.285333;HWE=0;NFAM=4065
13	45956018	261204	N	<DUP>	141.51	PASS	SVTYPE=DUP;POS=45956018;SVLEN=5929;END=45961947;STRANDS=-+:8;IMPRECISE;CIPOS=-10,6;CIEND=-6,10;CIPOS95=-1,0;CIEND95=-1,1;SU=8;PE=5;SR=3;ALG=PROD;AF=5.94e-05;NSAMP=1;MSQ=134.42;AN=16834;AC=1;NS=8438;AC_Hom=0;AC_Het=1;AC_Hemi=0;MAF=5.92557e-05;HWE=1;NFAM=1
13	45956078	261201_2	N	N[13:45955525[	125893	LOW	SVTYPE=BND;POS=45955525;STRANDS=-+:18;IMPRECISE;CIPOS=-30,541;CIEND=-348,124;CIPOS95=-30,195;CIEND95=-86,86;MATEID=261201_1;EVENT=261201;SECONDARY;SU=18;PE=18;SR=0;ALG=SUM;AF=0.288;NSAMP=4447;MSQ=27.57;AN=16572;AC=4773;NS=8307;AC_Hom=656;AC_Het=4133;AC_Hemi=0;MAF=0.288251;HWE=0;NFAM=4017
13	45956266	115173_2	N	]13:45954235]N	1035.92	LOW	SVTYPE=BND;POS=45954235;STRANDS=+-:6;IMPRECISE;CIPOS=-209,10;CIEND=-10,298;CIPOS95=-99,2;CIEND95=-2,68;MATEID=115173_1;EVENT=115173;SECONDARY;SU=6;PE=6;SR=0;ALG=PROD;AF=0.002792;NSAMP=46;MSQ=21.1;AN=16832;AC=47;NS=8437;AC_Hom=2;AC_Het=45;AC_Hemi=0;MAF=0.00278535;HWE=0.0622202;NFAM=45
13	45956416	261203_2	N	N[13:45955962[	135347	LOW	SVTYPE=BND;POS=45955962;STRANDS=-+:7;IMPRECISE;CIPOS=-10,221;CIEND=-189,10;CIPOS95=0,130;CIEND95=-130,1;MATEID=261203_1;EVENT=261203;SECONDARY;SU=7;PE=7;SR=0;ALG=PROD;AF=0.2849;NSAMP=4540;MSQ=29.12;AN=16812;AC=4790;NS=8427;AC_Hom=504;AC_Het=4305;AC_Hemi=0;MAF=0.285333;HWE=0;NFAM=4065
13	45956450	297990_1	N	N]13:47034862]	40334.4	LOW	SVTYPE=BND;POS=45956450;STRANDS=++:4;IMPRECISE;CIPOS=-10,9;CIEND=-6,10;CIPOS95=-3,3;CIEND95=-2,3;MATEID=297990_2;EVENT=297990;SU=4;PE=3;SR=1;ALG=PROD;AF=0.04117;NSAMP=693;MSQ=57.58;AN=16834;AC=693;NS=8438;AC_Hom=0;AC_Het=697;AC_Hemi=0;MAF=0.0413013;HWE=5.87252e-07;NFAM=654
13	45956603	115182	N	<DEL>	1327.23	PASS	SVTYPE=DEL;POS=45956603;SVLEN=-1489;END=45958092;STRANDS=+-:52;IMPRECISE;CIPOS=-30,118;CIEND=-180,50;CIPOS95=-12,12;CIEND95=-18,18;SU=52;PE=52;SR=0;ALG=PROD;AF=0.0003564;NSAMP=6;MSQ=221.2;AN=16834;AC=6;NS=8438;AC_Hom=0;AC_Het=6;AC_Hemi=0;MAF=0.000355534;HWE=1;NFAM=5
13	45956608	297991_1	N	N]13:47034862]	38145.2	LOW	SVTYPE=BND;POS=45956608;STRANDS=++:33;IMPRECISE;CIPOS=-10,10;CIEND=-12,25;CIPOS95=0,0;CIEND95=-2,2;MATEID=297991_2;EVENT=297991;SU=33;PE=29;SR=4;ALG=PROD;AF=0.03975;NSAMP=647;MSQ=58.39;AN=16832;AC=669;NS=8437;AC_Hom=44;AC_Het=627;AC_Hemi=0;MAF=0.0397653;HWE=0.0210453;NFAM=609
13	45956874	115189	N	<DEL>	189.56	PASS	SVTYPE=DEL;POS=45956874;SVLEN=-584;END=45957458;STRANDS=+-:12;IMPRECISE;CIPOS=-30,228;CIEND=-195,30;CIPOS95=-30,41;CIEND95=-78,30;SU=12;PE=12;SR=0;ALG=PROD;AF=5.94e-05;NSAMP=1;MSQ=188.61;AN=16834;AC=1;NS=8438;AC_Hom=0;AC_Het=1;AC_Hemi=0;MAF=5.92557e-05;HWE=1;NFAM=1
13	45956895	115169_2	N	]13:45950972]N	8113.36	LOW	SVTYPE=BND;POS=45950972;STRANDS=+-:362;IMPRECISE;CIPOS=-88,14;CIEND=-12,202;CIPOS95=-2,2;CIEND95=-5,5;MATEID=115169_1;EVENT=115169;SECONDARY;SU=362;PE=362;SR=0;ALG=PROD;AF=0.002911;NSAMP=49;MSQ=165.57;AN=16834;AC=49;NS=8438;AC_Hom=0;AC_Het=49;AC_Hemi=0;MAF=0.00290353;HWE=1;NFAM=47
13	45957001	115174_2	N	]13:45953189]N	9523.31	LOW	SVTYPE=BND;POS=45953189;STRANDS=+-:414;IMPRECISE;CIPOS=-103,10;CIEND=-17,167;CIPOS95=-2,2;CIEND95=-7,7;MATEID=115174_1;EVENT=115174;SECONDARY;SU=414;PE=414;SR=0;ALG=PROD;AF=0.004871;NSAMP=81;MSQ=117.49;AN=16834;AC=82;NS=8438;AC_Hom=2;AC_Het=80;AC_Hemi=0;MAF=0.00485897;HWE=0.17942;NFAM=81
13	45957287	115190	N	<DEL>	149.56	PASS	SVTYPE=DEL;POS=45957287;SVLEN=-602;END=45957889;STRANDS=+-:15;IMPRECISE;CIPOS=-30,291;CIEND=-151,30;CIPOS95=-30,45;CIEND95=-32,30;SU=15;PE=15;SR=0;ALG=PROD;AF=0.0001782;NSAMP=3;MSQ=49.84;AN=16834;AC=3;NS=8438;AC_Hom=0;AC_Het=3;AC_Hemi=0;MAF=0.000177767;HWE=1;NFAM=3
13	45957333	261202_2	N	N[13:45955232[	794.08	LOW	SVTYPE=BND;POS=45955232;STRANDS=-+:63;IMPRECISE;CIPOS=-43,157;CIEND=-129,26;CIPOS95=-11,11;CIEND95=-9,9;MATEID=261202_1;EVENT=261202;SECONDARY;SU=63;PE=63;SR=0;ALG=PROD;AF=0.001069;NSAMP=17;MSQ=46.02;AN=16834;AC=18;NS=8438;AC_Hom=2;AC_Het=16;AC_Hemi=0;MAF=0.0010666;HWE=0.00903448;NFAM=9
13	45957518	261200_2	N	N[13:45953556[	137.85	LOW	SVTYPE=BND;POS=45953556;STRANDS=-+:20;IMPRECISE;CIPOS=-30,272;CIEND=-245,32;CIPOS95=-30,33;CIEND95=-68,32;MATEID=261200_1;EVENT=261200;SECONDARY;SU=20;PE=20;SR=0;ALG=PROD;AF=0.000297;NSAMP=5;MSQ=27.26;AN=16834;AC=5;NS=8438;AC_Hom=0;AC_Het=5;AC_Hemi=0;MAF=0.000296279;HWE=1;NFAM=5
13	45957533	297992_1	N	[13:47041283[N	17.85	LOW	SVTYPE=BND;POS=45957533;STRANDS=--:4;IMPRECISE;CIPOS=-446,10;CIEND=-261,10;CIPOS95=-183,1;CIEND95=-116,2;MATEID=297992_2;EVENT=297992;SU=4;PE=4;SR=0;ALG=PROD;AF=5.94e-05;NSAMP=1;MSQ=17.85;AN=16834;AC=1;NS=8438;AC_Hom=0;AC_Het=1;AC_Hemi=0;MAF=5.92557e-05;HWE=1;NFAM=1
13	45957610	115175_2	N	]13:45953826]N	333.9	LOW	SVTYPE=BND;POS=45953826;STRANDS=+-:33;IMPRECISE;CIPOS=-248,244;CIEND=-48,500;CIPOS95=-198,198;CIEND95=-48,182;MATEID=115175_1;EVENT=115175;SECONDARY;SU=33;PE=33;SR=0;ALG=SUM;AF=0.0004752;NSAMP=8;MSQ=41.7;AN=16834;AC=8;NS=8438;AC_Hom=0;AC_Het=8;AC_Hemi=0;MAF=0.000474046;HWE=1;NFAM=8
13	45957766	261205_1	N	]13:64314832]N	444.13	LOW	SVTYPE=BND;POS=45957766;STRANDS=-+:4;IMPRECISE;CIPOS=-436,10;CIEND=-10,500;CIPOS95=-181,1;CIEND95=-1,159;MATEID=261205_2;EVENT=261205;SU=4;PE=4;SR=0;ALG=PROD;AF=0.001366;NSAMP=23;MSQ=18.57;AN=16834;AC=23;NS=8438;AC_Hom=0;AC_Het=23;AC_Hemi=0;MAF=0.00136288;HWE=1;NFAM=22
13	45974147	1802_2	N	[1:79141218[N	146.27	LOW	SVTYPE=BND;POS=45974147;STRANDS=--:4;CIPOS=-9,8;CIEND=-9,8;CIPOS95=0,0;CIEND95=0,0;MATEID=1802_1;EVENT=1802;SECONDARY;SU=4;PE=0;SR=4;ALG=PROD;AF=0.0003564;NSAMP=6;MSQ=22.3;AN=16834;AC=6;NS=8438;AC_Hom=0;AC_Het=6;AC_Hemi=0;MAF=0.000355534;HWE=1;NFAM=6
13	45987921	115192	N	<DEL>	1492.3	PASS	SVTYPE=DEL;POS=45987921;SVLEN=-17790;END=46005711;STRANDS=+-:62;IMPRECISE;CIPOS=-44,341;CIEND=-223,57;CIPOS95=-44,72;CIEND95=-30,30;SU=62;PE=62;SR=0;ALG=SUM;AF=0.000297;NSAMP=5;MSQ=298.46;AN=16834;AC=5;NS=8438;AC_Hom=0;AC_Het=5;AC_Hemi=0;MAF=0.000296279;HWE=1;NFAM=5
13	45998279	115193_1	N	N[13:45998990[	1913.05	LOW	SVTYPE=BND;POS=45998279;STRANDS=+-:5;IMPRECISE;CIPOS=-10,318;CIEND=-327,10;CIPOS95=-2,95;CIEND95=-135,1;MATEID=115193_2;EVENT=115193;SU=5;PE=5;SR=0;ALG=PROD;AF=0.003097;NSAMP=12;MSQ=21.66;AN=4520;AC=14;NS=2265;AC_Hom=4;AC_Het=10;AC_Hemi=0;MAF=0.00309051;HWE=0.000145499;NFAM=11
13	45998415	261206_1	N	]13:45998693]N	7213.51	LOW	SVTYPE=BND;POS=45998415;STRANDS=-+:5;IMPRECISE;CIPOS=-268,10;CIEND=-10,333;CIPOS95=-108,0;CIEND95=-1,110;MATEID=261206_2;EVENT=261206;SU=5;PE=5;SR=0;ALG=PROD;AF=0.02287;NSAMP=85;MSQ=23.48;AN=4854;AC=111;NS=2429;AC_Hom=52;AC_Het=60;AC_Hemi=0;MAF=0.0230548;HWE=9.99519e-31;NFAM=82
13	45998430	39555_2	N	N[3:57161273[	789.47	LOW	SVTYPE=BND;POS=45998430;STRANDS=-+:7;IMPRECISE;CIPOS=-10,323;CIEND=-376,8;CIPOS95=-2,97;CIEND95=-157,1;MATEID=39555_1;EVENT=39555;SECONDARY;SU=7;PE=7;SR=0;ALG=PROD;AF=0.001843;NSAMP=31;MSQ=19.89;AN=16816;AC=31;NS=8429;AC_Hom=0;AC_Het=31;AC_Hemi=0;MAF=0.00183889;HWE=1;NFAM=31
13	45998693	261206_2	N	N[13:45998415[	7213.51	LOW	SVTYPE=BND;POS=45998415;STRANDS=-+:5;IMPRECISE;CIPOS=-10,333;CIEND=-268,10;CIPOS95=-1,110;CIEND95=-108,0;MATEID=261206_1;EVENT=261206;SECONDARY;SU=5;PE=5;SR=0;ALG=PROD;AF=0.02287;NSAMP=85;MSQ=23.48;AN=4854;AC=111;NS=2429;AC_Hom=52;AC_Het=60;AC_Hemi=0;MAF=0.0230548;HWE=9.99519e-31;NFAM=82
13	45998736	19962_1	N	N[18:27176754[	1277.89	LOW	SVTYPE=BND;POS=45998736;STRANDS=+-:26;CIPOS=-10,10;CIEND=-10,9;CIPOS95=0,0;CIEND95=0,0;MATEID=19962_2;EVENT=19962;SU=26;PE=14;SR=12;ALG=PROD;AF=0.002555;NSAMP=43;MSQ=28.98;AN=16832;AC=43;NS=8437;AC_Hom=0;AC_Het=43;AC_Hemi=0;MAF=0.0025483;HWE=1;NFAM=43
13	45998990	115193_2	N	]13:45998279]N	1913.05	LOW	SVTYPE=BND;POS=45998279;STRANDS=+-:5;IMPRECISE;CIPOS=-327,10;CIEND=-10,318;CIPOS95=-135,1;CIEND95=-2,95;MATEID=115193_1;EVENT=115193;SECONDARY;SU=5;PE=5;SR=0;ALG=PROD;AF=0.003097;NSAMP=12;MSQ=21.66;AN=4520;AC=14;NS=2265;AC_Hom=4;AC_Het=10;AC_Hemi=0;MAF=0.00309051;HWE=0.000145499;NFAM=11
13	45999194	20672_1	N	[X:62184576[N	2276.06	LOW	SVTYPE=BND;POS=45999194;STRANDS=--:4;IMPRECISE;CIPOS=-152,10;CIEND=-204,10;CIPOS95=-71,2;CIEND95=-109,1;MATEID=20672_2;EVENT=20672;SU=4;PE=4;SR=0;ALG=PROD;AF=0.002934;NSAMP=16;MSQ=15.94;AN=5454;AC=16;NS=2734;AC_Hom=0;AC_Het=16;AC_Hemi=0;MAF=0.00292612;HWE=1;NFAM=16
13	45999221	39556_2	N	]3:95449053]N	340.18	LOW	SVTYPE=BND;POS=45999221;STRANDS=+-:4;IMPRECISE;CIPOS=-237,10;CIEND=-10,484;CIPOS95=-118,2;CIEND95=0,179;MATEID=39556_1;EVENT=39556;SECONDARY;SU=4;PE=4;SR=0;ALG=PROD;AF=0.0004158;NSAMP=7;MSQ=44.72;AN=16834;AC=7;NS=8438;AC_Hom=0;AC_Het=7;AC_Hemi=0;MAF=0.00041479;HWE=1;NFAM=7
13	45999276	70366_2	N	N[8:38382638[	421.11	LOW	SVTYPE=BND;POS=45999276;STRANDS=-+:4;IMPRECISE;CIPOS=-5,10;CIEND=-10,9;CIPOS95=-1,3;CIEND95=-3,3;MATEID=70366_1;EVENT=70366;SECONDARY;SU=4;PE=3;SR=1;ALG=PROD;AF=0.0003564;NSAMP=6;MSQ=46.53;AN=16834;AC=6;NS=8438;AC_Hom=0;AC_Het=6;AC_Hemi=0;MAF=0.000355534;HWE=1;NFAM=6
13	45999810	16981_2	N	]12:40540467]N	5812.61	LOW	SVTYPE=BND;POS=45999810;STRANDS=+-:4;IMPRECISE;CIPOS=-276,10;CIEND=-10,516;CIPOS95=-146,1;CIEND95=-1,191;MATEID=16981_1;EVENT=16981;SECONDARY;SU=4;PE=4;SR=0;ALG=PROD;AF=0.01705;NSAMP=287;MSQ=19.55;AN=16834;AC=287;NS=8438;AC_Hom=0;AC_Het=287;AC_Hemi=0;MAF=0.0170064;HWE=0.180716;NFAM=269
13	46005378	115194_1	N	N[13:46005718[	6.5511e+06	PASS	SVTYPE=BND;POS=46005378;STRANDS=+-:44555;CIPOS=-1,7;CIEND=-6,3;CIPOS95=0,0;CIEND95=0,0;MATEID=115194_2;EVENT=115194;SU=44555;PE=44484;SR=71;ALG=PROD;AF=0.9998;NSAMP=8417;MSQ=776.27;AN=16834;AC=16831;NS=8438;AC_Hom=16870;AC_Het=3;AC_Hemi=0;MAF=0.000177741;HWE=1;NFAM=7395
13	46005378	14831_2	N	N[11:98243682[	109887	LOW	SVTYPE=BND;POS=46005378;STRANDS=-+:4;CIPOS=-9,8;CIEND=-9,8;CIPOS95=0,0;CIEND95=0,0;MATEID=14831_1;EVENT=14831;SECONDARY;SU=4;PE=0;SR=4;ALG=PROD;AF=0.2092;NSAMP=3521;MSQ=30.6;AN=16834;AC=3521;NS=8438;AC_Hom=0;AC_Het=3531;AC_Hemi=0;MAF=0.209232;HWE=0;NFAM=3119
13	46005718	115194_2	N	]13:46005378]N	6.5511e+06	PASS	SVTYPE=BND;POS=46005378;STRANDS=+-:44555;CIPOS=-6,3;CIEND=-1,7;CIPOS95=0,0;CIEND95=0,0;MATEID=115194_1;EVENT=115194;SECONDARY;SU=44555;PE=44484;SR=71;ALG=PROD;AF=0.9998;NSAMP=8417;MSQ=776.27;AN=16834;AC=16831;NS=8438;AC_Hom=16870;AC_Het=3;AC_Hemi=0;MAF=0.000177741;HWE=1;NFAM=7395
13	46005722	20832_1	N	[Y:5216974[N	730950	LOW	SVTYPE=BND;POS=46005722;STRANDS=--:1971;CIPOS=0,0;CIEND=0,0;CIPOS95=0,0;CIEND95=0,0;MATEID=20832_2;EVENT=20832;SU=1971;PE=0;SR=1971;ALG=PROD;AF=0.652;NSAMP=7452;MSQ=97.79;AN=16828;AC=10972;NS=8435;AC_Hom=7056;AC_Het=3943;AC_Hemi=0;MAF=0.348014;HWE=0.00579673;NFAM=6487
13	46009655	115195_1	N	N[13:46009896[	1997.68	LOW	SVTYPE=BND;POS=46009655;STRANDS=+-:31;CIPOS=-9,8;CIEND=-9,8;CIPOS95=0,0;CIEND95=0,0;MATEID=115195_2;EVENT=115195;SU=31;PE=3;SR=28;ALG=PROD;AF=0.0005346;NSAMP=9;MSQ=220.76;AN=16834;AC=9;NS=8438;AC_Hom=0;AC_Het=9;AC_Hemi=0;MAF=0.000533302;HWE=1;NFAM=9
13	46009896	115195_2	N	]13:46009655]N	1997.68	LOW	SVTYPE=BND;POS=46009655;STRANDS=+-:31;CIPOS=-9,8;CIEND=-9,8;CIPOS95=0,0;CIEND95=0,0;MATEID=115195_1;EVENT=115195;SECONDARY;SU=31;PE=3;SR=28;ALG=PROD;AF=0.0005346;NSAMP=9;MSQ=220.76;AN=16834;AC=9;NS=8438;AC_Hom=0;AC_Het=9;AC_Hemi=0;MAF=0.000533302;HWE=1;NFAM=9
13	46010057	19862_1	N	[17:38376834[N	17346.1	LOW	SVTYPE=BND;POS=46010057;STRANDS=--:26;CIPOS=-29,28;CIEND=-27,30;CIPOS95=0,0;CIEND95=0,0;MATEID=19862_2;EVENT=19862;SU=26;PE=3;SR=23;ALG=PROD;AF=0.042;NSAMP=704;MSQ=23.74;AN=16834;AC=707;NS=8438;AC_Hom=6;AC_Het=701;AC_Hemi=0;MAF=0.0418938;HWE=0.000330976;NFAM=659
13	46010057	28422_2	N	[2:18817195[N	732.16	LOW	SVTYPE=BND;POS=46010057;STRANDS=--:36;CIPOS=-10,10;CIEND=-10,8;CIPOS95=0,0;CIEND95=0,0;MATEID=28422_1;EVENT=28422;SECONDARY;SU=36;PE=23;SR=13;ALG=PROD;AF=0.001782;NSAMP=30;MSQ=22.91;AN=16832;AC=30;NS=8437;AC_Hom=0;AC_Het=30;AC_Hemi=0;MAF=0.00177788;HWE=1;NFAM=30
13	46010057	70367_2	N	[8:94417857[N	5982.23	LOW	SVTYPE=BND;POS=46010057;STRANDS=--:4;IMPRECISE;CIPOS=-10,9;CIEND=-10,10;CIPOS95=-3,1;CIEND95=-3,1;MATEID=70367_1;EVENT=70367;SECONDARY;SU=4;PE=3;SR=1;ALG=PROD;AF=0.01931;NSAMP=325;MSQ=16.89;AN=16832;AC=325;NS=8437;AC_Hom=0;AC_Het=325;AC_Hemi=0;MAF=0.0192604;HWE=0.0783468;NFAM=322
13	46010083	28423_2	N	N]2:18817274]	13097.9	LOW	SVTYPE=BND;POS=46010083;STRANDS=++:4;IMPRECISE;CIPOS=-50,50;CIEND=-45,50;CIPOS95=-3,3;CIEND95=-3,3;MATEID=28423_1;EVENT=28423;SECONDARY;SU=4;PE=3;SR=1;ALG=PROD;AF=0.03939;NSAMP=657;MSQ=19.12;AN=16830;AC=663;NS=8436;AC_Hom=12;AC_Het=652;AC_Hemi=0;MAF=0.0393551;HWE=0.0423125;NFAM=610
13	46045990	115196	N	<DEL>	440.53	PASS	SVTYPE=DEL;POS=46045990;SVLEN=-1725;END=46047715;STRANDS=+-:17;IMPRECISE;CIPOS=-10,170;CIEND=-301,10;CIPOS95=-2,41;CIEND95=-85,0;SU=17;PE=17;SR=0;ALG=PROD;AF=5.94e-05;NSAMP=1;MSQ=440.53;AN=16834;AC=1;NS=8438;AC_Hom=0;AC_Het=1;AC_Hemi=0;MAF=5.92557e-05;HWE=1;NFAM=1
13	46058712	73870_2	N	[9:128387602[N	18603.9	LOW	SVTYPE=BND;POS=46058712;STRANDS=--:151;IMPRECISE;CIPOS=-429,4;CIEND=-189,15;CIPOS95=-55,4;CIEND95=-8,8;MATEID=73870_1;EVENT=73870;SECONDARY;SU=151;PE=151;SR=0;ALG=PROD;AF=0.0294;NSAMP=495;MSQ=36.75;AN=16834;AC=495;NS=8438;AC_Hom=0;AC_Het=498;AC_Hemi=0;MAF=0.0295094;HWE=0.000909486;NFAM=421
13	46058713	28424_2	N	]2:48781919]N	1622.28	LOW	SVTYPE=BND;POS=46058713;STRANDS=+-:37;IMPRECISE;CIPOS=-476,6;CIEND=-43,208;CIPOS95=-86,6;CIEND95=-12,12;MATEID=28424_1;EVENT=28424;SECONDARY;SU=37;PE=37;SR=0;ALG=PROD;AF=0.002851;NSAMP=48;MSQ=33.15;AN=16834;AC=48;NS=8438;AC_Hom=0;AC_Het=48;AC_Hemi=0;MAF=0.00284428;HWE=1;NFAM=48
13	46060475	19840_1	N	[17:20460130[N	22918.2	LOW	SVTYPE=BND;POS=46060475;STRANDS=--:12;IMPRECISE;CIPOS=-30,29;CIEND=-30,28;CIPOS95=-1,1;CIEND95=-1,1;MATEID=19840_2;EVENT=19840;SU=12;PE=10;SR=2;ALG=PROD;AF=0.05738;NSAMP=727;MSQ=31.2;AN=16834;AC=966;NS=8438;AC_Hom=478;AC_Het=491;AC_Hemi=0;MAF=0.0574188;HWE=0;NFAM=670
13	46060479	28426_2	N	]2:120602861]N	764.51	LOW	SVTYPE=BND;POS=46060479;STRANDS=+-:24;IMPRECISE;CIPOS=-50,49;CIEND=-42,44;CIPOS95=-1,1;CIEND95=-2,2;MATEID=28426_1;EVENT=28426;SECONDARY;SU=24;PE=21;SR=3;ALG=PROD;AF=0.001723;NSAMP=29;MSQ=25.15;AN=16834;AC=29;NS=8438;AC_Hom=0;AC_Het=29;AC_Hemi=0;MAF=0.00171842;HWE=1;NFAM=29
13	46060503	28425_2	N	N]2:68314081]	2737.93	LOW	SVTYPE=BND;POS=46060503;STRANDS=++:56;IMPRECISE;CIPOS=-10,423;CIEND=-10,397;CIPOS95=-10,69;CIEND95=-10,43;MATEID=28425_1;EVENT=28425;SECONDARY;SU=56;PE=56;SR=0;ALG=PROD;AF=0.004693;NSAMP=79;MSQ=33.88;AN=16834;AC=79;NS=8438;AC_Hom=0;AC_Het=79;AC_Hemi=0;MAF=0.0046812;HWE=1;NFAM=78
13	46060505	19787_1	N	N]17:20460100]	4125.95	LOW	SVTYPE=BND;POS=46060505;STRANDS=++:47,--:63;IMPRECISE;CIPOS=-30,26;CIEND=-30,30;CIPOS95=0,0;CIEND95=-1,1;MATEID=19787_2;EVENT=19787;SU=110;PE=56;SR=54;ALG=PROD;AF=0.008792;NSAMP=146;MSQ=27.66;AN=16834;AC=148;NS=8438;AC_Hom=4;AC_Het=144;AC_Hemi=0;MAF=0.00876985;HWE=0.135724;NFAM=146
13	46071920	20688_1	N	]X:73950162]N	202.31	LOW	SVTYPE=BND;POS=46071920;STRANDS=-+:12;CIPOS=-29,28;CIEND=-29,28;CIPOS95=0,0;CIEND95=0,0;MATEID=20688_2;EVENT=20688;SU=12;PE=0;SR=12;ALG=PROD;AF=0.0004752;NSAMP=8;MSQ=24.25;AN=16834;AC=8;NS=8438;AC_Hom=0;AC_Het=8;AC_Hemi=0;MAF=0.000474046;HWE=1;NFAM=8
13	46074185	39557_2	N	N[3:140208857[	248.95	LOW	SVTYPE=BND;POS=46074185;STRANDS=-+:4;IMPRECISE;CIPOS=-30,469;CIEND=-546,27;CIPOS95=-30,131;CIEND95=-176,27;MATEID=39557_1;EVENT=39557;SECONDARY;SU=4;PE=4;SR=0;ALG=PROD;AF=0.0009505;NSAMP=16;MSQ=13.81;AN=16834;AC=16;NS=8438;AC_Hom=0;AC_Het=16;AC_Hemi=0;MAF=0.000948092;HWE=1;NFAM=16
13	46074206	14832_2	N	[11:65593522[N	2036.17	LOW	SVTYPE=BND;POS=46074206;STRANDS=--:59;CIPOS=-28,27;CIEND=-28,27;CIPOS95=0,0;CIEND95=0,0;MATEID=14832_1;EVENT=14832;SECONDARY;SU=59;PE=0;SR=59;ALG=PROD;AF=0.003921;NSAMP=65;MSQ=30.44;AN=16834;AC=66;NS=8438;AC_Hom=2;AC_Het=64;AC_Hemi=0;MAF=0.00391088;HWE=0.119794;NFAM=61
13	46074280	39558_2	N	]3:140208959]N	112.84	LOW	SVTYPE=BND;POS=46074280;STRANDS=+-:6;IMPRECISE;CIPOS=-245,30;CIEND=-27,465;CIPOS95=-93,30;CIEND95=-27,163;MATEID=39558_1;EVENT=39558;SECONDARY;SU=6;PE=6;SR=0;ALG=PROD;AF=0.0002376;NSAMP=4;MSQ=24.66;AN=16834;AC=4;NS=8438;AC_Hom=0;AC_Het=4;AC_Hemi=0;MAF=0.000237023;HWE=1;NFAM=4
13	46078830	115197	N	<DEL>	416.61	PASS	SVTYPE=DEL;POS=46078830;SVLEN=-796;END=46079626;STRANDS=+-:14;IMPRECISE;CIPOS=-6,10;CIEND=-10,9;CIPOS95=-2,3;CIEND95=-3,3;SU=14;PE=13;SR=1;ALG=PROD;AF=5.94e-05;NSAMP=1;MSQ=416.61;AN=16834;AC=1;NS=8438;AC_Hom=0;AC_Het=1;AC_Hemi=0;MAF=5.92557e-05;HWE=1;NFAM=1
13	46168861	115198	N	<DEL>	158.68	PASS	SVTYPE=DEL;POS=46168861;SVLEN=-2418;END=46171279;STRANDS=+-:11;CIPOS=-9,10;CIEND=-8,4;CIPOS95=0,0;CIEND95=0,0;SU=11;PE=6;SR=5;ALG=PROD;AF=5.94e-05;NSAMP=1;MSQ=158.68;AN=16834;AC=1;NS=8438;AC_Hom=0;AC_Het=1;AC_Hemi=0;MAF=5.92557e-05;HWE=1;NFAM=1
13	46181954	261207	N	<DUP>	225.69	PASS	SVTYPE=DUP;POS=46181954;SVLEN=583;END=46182537;STRANDS=-+:21;IMPRECISE;CIPOS=-26,30;CIEND=-23,27;CIPOS95=-1,1;CIEND95=-1,1;SU=21;PE=18;SR=3;ALG=PROD;AF=0.0001188;NSAMP=2;MSQ=110.91;AN=16834;AC=2;NS=8438;AC_Hom=0;AC_Het=2;AC_Hemi=0;MAF=0.000118511;HWE=1;NFAM=2
13	46187271	115199_1	N	N[13:46187609[	4990.93	PASS	SVTYPE=BND;POS=46187271;STRANDS=+-:146;CIPOS=-3,2;CIEND=-3,1;CIPOS95=0,0;CIEND95=0,0;MATEID=115199_2;EVENT=115199;SU=146;PE=33;SR=113;ALG=PROD;AF=0.0006534;NSAMP=11;MSQ=453.67;AN=16834;AC=11;NS=8438;AC_Hom=0;AC_Het=11;AC_Hemi=0;MAF=0.000651813;HWE=1;NFAM=10
13	46187609	115199_2	N	]13:46187271]N	4990.93	PASS	SVTYPE=BND;POS=46187271;STRANDS=+-:146;CIPOS=-3,1;CIEND=-3,2;CIPOS95=0,0;CIEND95=0,0;MATEID=115199_1;EVENT=115199;SECONDARY;SU=146;PE=33;SR=113;ALG=PROD;AF=0.0006534;NSAMP=11;MSQ=453.67;AN=16834;AC=11;NS=8438;AC_Hom=0;AC_Het=11;AC_Hemi=0;MAF=0.000651813;HWE=1;NFAM=10
13	46197318	115200	N	<DEL>	200.7	PASS	SVTYPE=DEL;POS=46197318;SVLEN=-98;END=46197416;STRANDS=+-:9;CIPOS=-28,26;CIEND=-29,28;CIPOS95=0,0;CIEND95=0,0;SU=9;PE=0;SR=9;ALG=PROD;AF=0.0001188;NSAMP=2;MSQ=100.35;AN=16834;AC=2;NS=8438;AC_Hom=0;AC_Het=2;AC_Hemi=0;MAF=0.000118511;HWE=1;NFAM=2
13	46222566	297993_1	N	[13:46240745[N	1146.91	LOW	SVTYPE=BND;POS=46222566;STRANDS=--:57;IMPRECISE;CIPOS=-212,41;CIEND=-170,49;CIPOS95=-28,28;CIEND95=-13,13;MATEID=297993_2;EVENT=297993;SU=57;PE=57;SR=0;ALG=PROD;AF=0.001307;NSAMP=22;MSQ=51.85;AN=16834;AC=22;NS=8438;AC_Hom=0;AC_Het=22;AC_Hemi=0;MAF=0.00130363;HWE=1;NFAM=21
13	46233912	261208	N	<DUP>	193.2	PASS	SVTYPE=DUP;POS=46233912;SVLEN=133773;END=46367685;STRANDS=-+:19;CIPOS=-10,10;CIEND=-6,10;CIPOS95=0,0;CIEND95=0,0;SU=19;PE=14;SR=5;ALG=PROD;AF=5.94e-05;NSAMP=1;MSQ=191.69;AN=16834;AC=1;NS=8438;AC_Hom=0;AC_Het=1;AC_Hemi=0;MAF=5.92557e-05;HWE=1;NFAM=1
13	46237648	12192_2	N	]10:126145873]N	11477.3	LOW	SVTYPE=BND;POS=46237648;STRANDS=+-:713;IMPRECISE;CIPOS=-194,25;CIEND=-28,130;CIPOS95=-8,8;CIEND95=-2,2;MATEID=12192_1;EVENT=12192;SECONDARY;SU=713;PE=713;SR=0;ALG=PROD;AF=0.01842;NSAMP=310;MSQ=36.31;AN=16834;AC=310;NS=8438;AC_Hom=0;AC_Het=311;AC_Hemi=0;MAF=0.0184285;HWE=0.121004;NFAM=265
13	46237678	20437_1	N	[22:17788354[N	349.43	LOW	SVTYPE=BND;POS=46237678;STRANDS=--:26;IMPRECISE;CIPOS=-441,9;CIEND=-119,30;CIPOS95=-87,9;CIEND95=-16,16;MATEID=20437_2;EVENT=20437;SU=26;PE=26;SR=0;ALG=PROD;AF=0.0007128;NSAMP=12;MSQ=27.84;AN=16834;AC=12;NS=8438;AC_Hom=0;AC_Het=12;AC_Hemi=0;MAF=0.000711069;HWE=1;NFAM=12
13	46237806	12193_2	N	N[10:126145906[	50557.7	LOW	SVTYPE=BND;POS=46237806;STRANDS=-+:2881;CIPOS=-1,2;CIEND=-1,1;CIPOS95=0,0;CIEND95=0,0;MATEID=12193_1;EVENT=12193;SECONDARY;SU=2881;PE=1614;SR=1267;ALG=PROD;AF=0.05233;NSAMP=881;MSQ=56.95;AN=16834;AC=881;NS=8438;AC_Hom=0;AC_Het=881;AC_Hemi=0;MAF=0.0522043;HWE=5.97584e-11;NFAM=737
13	46240745	297993_2	N	[13:46222566[N	1146.91	LOW	SVTYPE=BND;POS=46240745;STRANDS=--:57;IMPRECISE;CIPOS=-170,49;CIEND=-212,41;CIPOS95=-13,13;CIEND95=-28,28;MATEID=297993_1;EVENT=297993;SECONDARY;SU=57;PE=57;SR=0;ALG=PROD;AF=0.001307;NSAMP=22;MSQ=51.85;AN=16834;AC=22;NS=8438;AC_Hom=0;AC_Het=22;AC_Hemi=0;MAF=0.00130363;HWE=1;NFAM=21
13	46260681	115201_1	N	N[13:46260940[	505.39	PASS	SVTYPE=BND;POS=46260681;STRANDS=+-:13;CIPOS=-4,2;CIEND=-10,10;CIPOS95=0,0;CIEND95=0,0;MATEID=115201_2;EVENT=115201;SU=13;PE=2;SR=11;ALG=PROD;AF=0.0001188;NSAMP=2;MSQ=250.98;AN=16834;AC=2;NS=8438;AC_Hom=0;AC_Het=2;AC_Hemi=0;MAF=0.000118511;HWE=1;NFAM=2
13	46260940	115201_2	N	]13:46260681]N	505.39	PASS	SVTYPE=BND;POS=46260681;STRANDS=+-:13;CIPOS=-10,10;CIEND=-4,2;CIPOS95=0,0;CIEND95=0,0;MATEID=115201_1;EVENT=115201;SECONDARY;SU=13;PE=2;SR=11;ALG=PROD;AF=0.0001188;NSAMP=2;MSQ=250.98;AN=16834;AC=2;NS=8438;AC_Hom=0;AC_Het=2;AC_Hemi=0;MAF=0.000118511;HWE=1;NFAM=2
13	46261259	28427_2	N	]2:148135881]N	288.63	LOW	SVTYPE=BND;POS=46261259;STRANDS=+-:13;IMPRECISE;CIPOS=-50,36;CIEND=-33,49;CIPOS95=-3,3;CIEND95=-3,3;MATEID=28427_1;EVENT=28427;SECONDARY;SU=13;PE=12;SR=1;ALG=PROD;AF=0.0007128;NSAMP=12;MSQ=23.53;AN=16834;AC=12;NS=8438;AC_Hom=0;AC_Het=12;AC_Hemi=0;MAF=0.000711069;HWE=1;NFAM=12
13	46272494	65379_2	N	[7:96475898[N	3801.03	LOW	SVTYPE=BND;POS=46272494;STRANDS=--:4;IMPRECISE;CIPOS=-10,10;CIEND=-10,10;CIPOS95=-3,3;CIEND95=-3,1;MATEID=65379_1;EVENT=65379;SECONDARY;SU=4;PE=3;SR=1;ALG=PROD;AF=0.00796;NSAMP=134;MSQ=27.38;AN=16834;AC=134;NS=8438;AC_Hom=0;AC_Het=134;AC_Hemi=0;MAF=0.00794027;HWE=1;NFAM=133
13	46272503	73871_2	N	[9:12556850[N	54027.1	LOW	SVTYPE=BND;POS=46272503;STRANDS=--:5;IMPRECISE;CIPOS=0,1;CIEND=-10,6;CIPOS95=0,1;CIEND95=-1,0;MATEID=73871_1;EVENT=73871;SECONDARY;SU=5;PE=2;SR=3;ALG=PROD;AF=0.08352;NSAMP=1406;MSQ=37.64;AN=16834;AC=1406;NS=8438;AC_Hom=0;AC_Het=1411;AC_Hemi=0;MAF=0.0836099;HWE=1.85165e-28;NFAM=1297
13	46344804	115202_1	N	N[13:46345113[	10151.2	PASS	SVTYPE=BND;POS=46344804;STRANDS=+-:253;CIPOS=-3,4;CIEND=-3,2;CIPOS95=0,0;CIEND95=0,0;MATEID=115202_2;EVENT=115202;SU=253;PE=58;SR=195;ALG=PROD;AF=0.001604;NSAMP=27;MSQ=375.96;AN=16834;AC=27;NS=8438;AC_Hom=0;AC_Het=27;AC_Hemi=0;MAF=0.00159991;HWE=1;NFAM=27
13	46345113	115202_2	N	]13:46344804]N	10151.2	PASS	SVTYPE=BND;POS=46344804;STRANDS=+-:253;CIPOS=-3,2;CIEND=-3,4;CIPOS95=0,0;CIEND95=0,0;MATEID=115202_1;EVENT=115202;SECONDARY;SU=253;PE=58;SR=195;ALG=PROD;AF=0.001604;NSAMP=27;MSQ=375.96;AN=16834;AC=27;NS=8438;AC_Hom=0;AC_Het=27;AC_Hemi=0;MAF=0.00159991;HWE=1;NFAM=27
13	46396656	28428_2	N	[2:172165685[N	2918.19	LOW	SVTYPE=BND;POS=46396656;STRANDS=--:8;CIPOS=-29,28;CIEND=-29,28;CIPOS95=0,0;CIEND95=0,0;MATEID=28428_1;EVENT=28428;SECONDARY;SU=8;PE=0;SR=8;ALG=PROD;AF=0.01058;NSAMP=174;MSQ=15.39;AN=16830;AC=178;NS=8436;AC_Hom=8;AC_Het=171;AC_Hemi=0;MAF=0.0106093;HWE=0.0145876;NFAM=171
13	46400479	20469_1	N	[22:44375968[N	10757.4	LOW	SVTYPE=BND;POS=46400479;STRANDS=--:29;IMPRECISE;CIPOS=-454,11;CIEND=-211,40;CIPOS95=-101,11;CIEND95=-31,31;MATEID=20469_2;EVENT=20469;SU=29;PE=29;SR=0;ALG=PROD;AF=0.0202;NSAMP=340;MSQ=30.77;AN=16834;AC=340;NS=8438;AC_Hom=0;AC_Het=340;AC_Hemi=0;MAF=0.020147;HWE=0.0517453;NFAM=332
13	46400509	14833_2	N	[11:20770497[N	186.6	LOW	SVTYPE=BND;POS=46400509;STRANDS=--:12,++:193;IMPRECISE;CIPOS=-172,399;CIEND=-554,530;CIPOS95=-90,90;CIEND95=-166,166;MATEID=14833_1;EVENT=14833;SECONDARY;SU=205;PE=205;SR=0;ALG=SUM;AF=0.0006534;NSAMP=11;MSQ=15.58;AN=16834;AC=11;NS=8438;AC_Hom=0;AC_Het=11;AC_Hemi=0;MAF=0.000651813;HWE=1;NFAM=11
13	46425937	115204	N	<DEL>	95.81	PASS	SVTYPE=DEL;POS=46425937;SVLEN=-15733;END=46441670;STRANDS=+-:4;IMPRECISE;CIPOS=-7,193;CIEND=-356,10;CIPOS95=-1,93;CIEND95=-121,1;SU=4;PE=4;SR=0;ALG=PROD;AF=5.94e-05;NSAMP=1;MSQ=95.81;AN=16834;AC=1;NS=8438;AC_Hom=0;AC_Het=1;AC_Hemi=0;MAF=5.92557e-05;HWE=1;NFAM=1
13	46425938	115203	N	<DEL>	56.86	PASS	SVTYPE=DEL;POS=46425938;SVLEN=-7796;END=46433734;STRANDS=+-:4;CIPOS=-9,8;CIEND=-9,8;CIPOS95=0,0;CIEND95=0,0;SU=4;PE=0;SR=4;ALG=PROD;AF=5.94e-05;NSAMP=1;MSQ=56.86;AN=16834;AC=1;NS=8438;AC_Hom=0;AC_Het=1;AC_Hemi=0;MAF=5.92557e-05;HWE=1;NFAM=1
13	46433800	115205	N	<DEL>	170.83	PASS	SVTYPE=DEL;POS=46433800;SVLEN=-7870;END=46441670;STRANDS=+-:9;CIPOS=-5,7;CIEND=-10,10;CIPOS95=0,0;CIEND95=0,0;SU=9;PE=5;SR=4;ALG=PROD;AF=5.94e-05;NSAMP=1;MSQ=170.83;AN=16834;AC=1;NS=8438;AC_Hom=0;AC_Het=1;AC_Hemi=0;MAF=5.92557e-05;HWE=1;NFAM=1
13	46434709	115206_1	N	N[13:46436715[	7378.22	LOW	SVTYPE=BND;POS=46434709;STRANDS=+-:9;IMPRECISE;CIPOS=-8,10;CIEND=-9,10;CIPOS95=-1,1;CIEND95=-1,1;MATEID=115206_2;EVENT=115206;SU=9;PE=7;SR=2;ALG=PROD;AF=0.01735;NSAMP=292;MSQ=24.42;AN=16834;AC=292;NS=8438;AC_Hom=0;AC_Het=292;AC_Hemi=0;MAF=0.0173027;HWE=0.184839;NFAM=276
13	46436715	115206_2	N	]13:46434709]N	7378.22	LOW	SVTYPE=BND;POS=46434709;STRANDS=+-:9;IMPRECISE;CIPOS=-9,10;CIEND=-8,10;CIPOS95=-1,1;CIEND95=-1,1;MATEID=115206_1;EVENT=115206;SECONDARY;SU=9;PE=7;SR=2;ALG=PROD;AF=0.01735;NSAMP=292;MSQ=24.42;AN=16834;AC=292;NS=8438;AC_Hom=0;AC_Het=292;AC_Hemi=0;MAF=0.0173027;HWE=0.184839;NFAM=276
13	46464916	1803_2	N	N[1:167509103[	3077.14	LOW	SVTYPE=BND;POS=46464916;STRANDS=-+:243;IMPRECISE;CIPOS=-17,119;CIEND=-290,12;CIPOS95=-5,5;CIEND95=-39,12;MATEID=1803_1;EVENT=1803;SECONDARY;SU=243;PE=243;SR=0;ALG=PROD;AF=0.004336;NSAMP=73;MSQ=41.18;AN=16834;AC=73;NS=8438;AC_Hom=0;AC_Het=73;AC_Hemi=0;MAF=0.00432567;HWE=1;NFAM=72
13	46465078	1804_2	N	]1:167509237]N	1744.62	LOW	SVTYPE=BND;POS=46465078;STRANDS=+-:171;IMPRECISE;CIPOS=-186,36;CIEND=-31,299;CIPOS95=-13,13;CIEND95=-31,54;MATEID=1804_1;EVENT=1804;SECONDARY;SU=171;PE=171;SR=0;ALG=PROD;AF=0.001485;NSAMP=25;MSQ=69.29;AN=16834;AC=25;NS=8438;AC_Hom=0;AC_Het=25;AC_Hemi=0;MAF=0.00148139;HWE=1;NFAM=25
13	46474169	115207_1	N	N[13:46474227[	239.99	LOW	SVTYPE=BND;POS=46474169;STRANDS=+-:10;CIPOS=-10,10;CIEND=-6,10;CIPOS95=0,0;CIEND95=0,0;MATEID=115207_2;EVENT=115207;SU=10;PE=0;SR=10;ALG=PROD;AF=5.94e-05;NSAMP=1;MSQ=239.77;AN=16834;AC=1;NS=8438;AC_Hom=0;AC_Het=1;AC_Hemi=0;MAF=5.92557e-05;HWE=1;NFAM=1
13	46474227	115207_2	N	]13:46474169]N	239.99	LOW	SVTYPE=BND;POS=46474169;STRANDS=+-:10;CIPOS=-6,10;CIEND=-10,10;CIPOS95=0,0;CIEND95=0,0;MATEID=115207_1;EVENT=115207;SECONDARY;SU=10;PE=0;SR=10;ALG=PROD;AF=5.94e-05;NSAMP=1;MSQ=239.77;AN=16834;AC=1;NS=8438;AC_Hom=0;AC_Het=1;AC_Hemi=0;MAF=5.92557e-05;HWE=1;NFAM=1
13	46482144	115208_1	N	N[13:46482224[	1105.89	LOW	SVTYPE=BND;POS=46482144;STRANDS=+-:45;CIPOS=-5,4;CIEND=-5,4;CIPOS95=0,0;CIEND95=0,0;MATEID=115208_2;EVENT=115208;SU=45;PE=0;SR=45;ALG=PROD;AF=0.0003564;NSAMP=6;MSQ=184.31;AN=16834;AC=6;NS=8438;AC_Hom=0;AC_Het=6;AC_Hemi=0;MAF=0.000355534;HWE=1;NFAM=6
13	46482224	115208_2	N	]13:46482144]N	1105.89	LOW	SVTYPE=BND;POS=46482144;STRANDS=+-:45;CIPOS=-5,4;CIEND=-5,4;CIPOS95=0,0;CIEND95=0,0;MATEID=115208_1;EVENT=115208;SECONDARY;SU=45;PE=0;SR=45;ALG=PROD;AF=0.0003564;NSAMP=6;MSQ=184.31;AN=16834;AC=6;NS=8438;AC_Hom=0;AC_Het=6;AC_Hemi=0;MAF=0.000355534;HWE=1;NFAM=6
13	46488523	115209_1	N	N[13:46488754[	77.92	LOW	SVTYPE=BND;POS=46488523;STRANDS=+-:4;IMPRECISE;CIPOS=-9,118;CIEND=-158,10;CIPOS95=-2,74;CIEND95=-56,3;MATEID=115209_2;EVENT=115209;SU=4;PE=4;SR=0;ALG=PROD;AF=0.0001782;NSAMP=3;MSQ=9.4;AN=16834;AC=3;NS=8438;AC_Hom=0;AC_Het=4;AC_Hemi=0;MAF=0.000237023;HWE=1;NFAM=3
13	46488754	115209_2	N	]13:46488523]N	77.92	LOW	SVTYPE=BND;POS=46488523;STRANDS=+-:4;IMPRECISE;CIPOS=-158,10;CIEND=-9,118;CIPOS95=-56,3;CIEND95=-2,74;MATEID=115209_1;EVENT=115209;SECONDARY;SU=4;PE=4;SR=0;ALG=PROD;AF=0.0001782;NSAMP=3;MSQ=9.4;AN=16834;AC=3;NS=8438;AC_Hom=0;AC_Het=4;AC_Hemi=0;MAF=0.000237023;HWE=1;NFAM=3
13	46495564	115210	N	<DEL>	320.68	PASS	SVTYPE=DEL;POS=46495564;SVLEN=-1949;END=46497513;STRANDS=+-:14;CIPOS=-4,4;CIEND=-6,2;CIPOS95=0,0;CIEND95=0,0;SU=14;PE=8;SR=6;ALG=PROD;AF=5.94e-05;NSAMP=1;MSQ=320.68;AN=16834;AC=1;NS=8438;AC_Hom=0;AC_Het=1;AC_Hemi=0;MAF=5.92557e-05;HWE=1;NFAM=1
13	46496622	115211_1	N	N[13:46496926[	22.3	LOW	SVTYPE=BND;POS=46496622;STRANDS=+-:5;CIPOS=-10,10;CIEND=-10,10;CIPOS95=0,0;CIEND95=0,0;MATEID=115211_2;EVENT=115211;SU=5;PE=0;SR=5;ALG=PROD;AF=0.0001188;NSAMP=2;MSQ=9.3;AN=16834;AC=2;NS=8438;AC_Hom=0;AC_Het=2;AC_Hemi=0;MAF=0.000118511;HWE=1;NFAM=2
13	46496926	115211_2	N	]13:46496622]N	22.3	LOW	SVTYPE=BND;POS=46496622;STRANDS=+-:5;CIPOS=-10,10;CIEND=-10,10;CIPOS95=0,0;CIEND95=0,0;MATEID=115211_1;EVENT=115211;SECONDARY;SU=5;PE=0;SR=5;ALG=PROD;AF=0.0001188;NSAMP=2;MSQ=9.3;AN=16834;AC=2;NS=8438;AC_Hom=0;AC_Het=2;AC_Hemi=0;MAF=0.000118511;HWE=1;NFAM=2
13	46505229	19533_1	N	[15:26851920[N	160.66	LOW	SVTYPE=BND;POS=46505229;STRANDS=--:21;CIPOS=-26,10;CIEND=-10,25;CIPOS95=0,0;CIEND95=0,0;MATEID=19533_2;EVENT=19533;SU=21;PE=0;SR=21;ALG=PROD;AF=0.0008317;NSAMP=14;MSQ=11;AN=16834;AC=14;NS=8438;AC_Hom=0;AC_Het=14;AC_Hemi=0;MAF=0.00082958;HWE=1;NFAM=14
13	46505266	19532_1	N	N]15:26851988]	418.94	LOW	SVTYPE=BND;POS=46505266;STRANDS=++:43;CIPOS=-9,8;CIEND=-4,12;CIPOS95=0,0;CIEND95=0,0;MATEID=19532_2;EVENT=19532;SU=43;PE=0;SR=43;ALG=PROD;AF=0.001366;NSAMP=23;MSQ=17.54;AN=16834;AC=23;NS=8438;AC_Hom=0;AC_Het=23;AC_Hemi=0;MAF=0.00136288;HWE=1;NFAM=23
13	46533413	115214	N	<DEL>	125.9	PASS	SVTYPE=DEL;POS=46533413;SVLEN=-87;END=46533500;STRANDS=+-:11;CIPOS=-3,2;CIEND=0,2;CIPOS95=0,0;CIEND95=0,0;SU=11;PE=0;SR=11;ALG=PROD;AF=5.94e-05;NSAMP=1;MSQ=125.87;AN=16834;AC=1;NS=8438;AC_Hom=0;AC_Het=1;AC_Hemi=0;MAF=5.92557e-05;HWE=1;NFAM=1
13	46548211	261209	N	<DUP>	125.48	PASS	SVTYPE=DUP;POS=46548211;SVLEN=1083;END=46549294;STRANDS=-+:13;CIPOS=-6,3;CIEND=-7,7;CIPOS95=0,0;CIEND95=0,0;SU=13;PE=6;SR=7;ALG=PROD;AF=5.94e-05;NSAMP=1;MSQ=123.9;AN=16834;AC=1;NS=8438;AC_Hom=0;AC_Het=1;AC_Hemi=0;MAF=5.92557e-05;HWE=1;NFAM=1
13	46580650	115215_1	N	N[13:46581394[	5232.87	PASS	SVTYPE=BND;POS=46580650;STRANDS=+-:234;CIPOS=-3,3;CIEND=-4,1;CIPOS95=0,0;CIEND95=0,0;MATEID=115215_2;EVENT=115215;SU=234;PE=129;SR=105;ALG=PROD;AF=0.0008317;NSAMP=14;MSQ=373.78;AN=16834;AC=14;NS=8438;AC_Hom=0;AC_Het=14;AC_Hemi=0;MAF=0.00082958;HWE=1;NFAM=14
13	46580849	39559_2	N	[3:77780294[N	69.19	LOW	SVTYPE=BND;POS=46580849;STRANDS=--:4;CIPOS=-9,8;CIEND=-9,8;CIPOS95=0,0;CIEND95=0,0;MATEID=39559_1;EVENT=39559;SECONDARY;SU=4;PE=0;SR=4;ALG=PROD;AF=0.0002376;NSAMP=4;MSQ=11.47;AN=16832;AC=4;NS=8437;AC_Hom=0;AC_Het=4;AC_Hemi=0;MAF=0.000237051;HWE=1;NFAM=4
13	46580849	70369_2	N	]8:35646713]N	246.81	LOW	SVTYPE=BND;POS=46580849;STRANDS=+-:21;CIPOS=-9,8;CIEND=-9,8;CIPOS95=0,0;CIEND95=0,0;MATEID=70369_1;EVENT=70369;SECONDARY;SU=21;PE=0;SR=21;ALG=PROD;AF=0.00101;NSAMP=17;MSQ=9.93;AN=16824;AC=17;NS=8433;AC_Hom=0;AC_Het=17;AC_Hemi=0;MAF=0.00100794;HWE=1;NFAM=16
13	46581394	115215_2	N	]13:46580650]N	5232.87	PASS	SVTYPE=BND;POS=46580650;STRANDS=+-:234;CIPOS=-4,1;CIEND=-3,3;CIPOS95=0,0;CIEND95=0,0;MATEID=115215_1;EVENT=115215;SECONDARY;SU=234;PE=129;SR=105;ALG=PROD;AF=0.0008317;NSAMP=14;MSQ=373.78;AN=16834;AC=14;NS=8438;AC_Hom=0;AC_Het=14;AC_Hemi=0;MAF=0.00082958;HWE=1;NFAM=14
13	46622431	113842_2	N	]13:20388046]N	1584.03	LOW	SVTYPE=BND;POS=20388046;STRANDS=+-:65;IMPRECISE;CIPOS=-339,58;CIEND=-51,468;CIPOS95=-71,58;CIEND95=-51,82;MATEID=113842_1;EVENT=113842;SECONDARY;SU=65;PE=63;SR=2;ALG=SUM;AF=0.0008911;NSAMP=15;MSQ=105.38;AN=16834;AC=15;NS=8438;AC_Hom=0;AC_Het=15;AC_Hemi=0;MAF=0.000888836;HWE=1;NFAM=15
13	46622538	115216	N	<DEL>	104.83	PASS	SVTYPE=DEL;POS=46622538;SVLEN=-552;END=46623090;STRANDS=+-:7;IMPRECISE;CIPOS=-10,358;CIEND=-199,10;CIPOS95=-2,88;CIEND95=-89,2;SU=7;PE=7;SR=0;ALG=PROD;AF=5.94e-05;NSAMP=1;MSQ=104.83;AN=16834;AC=1;NS=8438;AC_Hom=0;AC_Het=1;AC_Hemi=0;MAF=5.92557e-05;HWE=1;NFAM=1
13	46622739	260928_2	N	N[13:20388032[	898.32	LOW	SVTYPE=BND;POS=20388032;STRANDS=-+:45;IMPRECISE;CIPOS=-10,295;CIEND=-312,10;CIPOS95=-10,38;CIEND95=-60,10;MATEID=260928_1;EVENT=260928;SECONDARY;SU=45;PE=45;SR=0;ALG=PROD;AF=0.002911;NSAMP=49;MSQ=14.58;AN=16834;AC=49;NS=8438;AC_Hom=0;AC_Het=49;AC_Hemi=0;MAF=0.00290353;HWE=1;NFAM=49
13	46625407	28429_2	N	]2:156528081]N	404.65	PASS	SVTYPE=BND;POS=46625407;STRANDS=+-:19;IMPRECISE;CIPOS=-260,10;CIEND=-4,270;CIPOS95=-62,0;CIEND95=0,105;MATEID=28429_1;EVENT=28429;SECONDARY;SU=19;PE=19;SR=0;ALG=PROD;AF=5.94e-05;NSAMP=1;MSQ=404.65;AN=16834;AC=1;NS=8438;AC_Hom=0;AC_Het=1;AC_Hemi=0;MAF=5.92557e-05;HWE=1;NFAM=1
13	46630665	115217_1	N	N[13:46630753[	422.83	LOW	SVTYPE=BND;POS=46630665;STRANDS=+-:14;CIPOS=-25,23;CIEND=-24,23;CIPOS95=0,0;CIEND95=0,0;MATEID=115217_2;EVENT=115217;SU=14;PE=1;SR=13;ALG=PROD;AF=0.0001188;NSAMP=2;MSQ=211.28;AN=16834;AC=2;NS=8438;AC_Hom=0;AC_Het=2;AC_Hemi=0;MAF=0.000118511;HWE=1;NFAM=2
13	46630753	115217_2	N	]13:46630665]N	422.83	LOW	SVTYPE=BND;POS=46630665;STRANDS=+-:14;CIPOS=-24,23;CIEND=-25,23;CIPOS95=0,0;CIEND95=0,0;MATEID=115217_1;EVENT=115217;SECONDARY;SU=14;PE=1;SR=13;ALG=PROD;AF=0.0001188;NSAMP=2;MSQ=211.28;AN=16834;AC=2;NS=8438;AC_Hom=0;AC_Het=2;AC_Hemi=0;MAF=0.000118511;HWE=1;NFAM=2
13	46634466	115218_1	N	N[13:46635354[	15467	PASS	SVTYPE=BND;POS=46634466;STRANDS=+-:602;CIPOS=-3,2;CIEND=-4,1;CIPOS95=0,0;CIEND95=0,0;MATEID=115218_2;EVENT=115218;SU=602;PE=413;SR=189;ALG=PROD;AF=0.002792;NSAMP=47;MSQ=329.08;AN=16834;AC=47;NS=8438;AC_Hom=0;AC_Het=47;AC_Hemi=0;MAF=0.00278502;HWE=1;NFAM=47
13	46635354	115218_2	N	]13:46634466]N	15467	PASS	SVTYPE=BND;POS=46634466;STRANDS=+-:602;CIPOS=-4,1;CIEND=-3,2;CIPOS95=0,0;CIEND95=0,0;MATEID=115218_1;EVENT=115218;SECONDARY;SU=602;PE=413;SR=189;ALG=PROD;AF=0.002792;NSAMP=47;MSQ=329.08;AN=16834;AC=47;NS=8438;AC_Hom=0;AC_Het=47;AC_Hemi=0;MAF=0.00278502;HWE=1;NFAM=47
13	46647747	39561_2	N	N]3:51946572]	80212.1	LOW	SVTYPE=BND;POS=46647747;STRANDS=++:4;IMPRECISE;CIPOS=-30,480;CIEND=-30,506;CIPOS95=-30,148;CIEND95=-30,168;MATEID=39561_1;EVENT=39561;SECONDARY;SU=4;PE=4;SR=0;ALG=PROD;AF=0.09065;NSAMP=1526;MSQ=52.05;AN=16834;AC=1526;NS=8438;AC_Hom=0;AC_Het=1530;AC_Hemi=0;MAF=0.0906613;HWE=1.04261e-33;NFAM=1407
13	46647773	39560_2	N	[3:51946419[N	234.09	LOW	SVTYPE=BND;POS=46647773;STRANDS=--:9;IMPRECISE;CIPOS=-247,30;CIEND=-539,28;CIPOS95=-82,30;CIEND95=-153,28;MATEID=39560_1;EVENT=39560;SECONDARY;SU=9;PE=9;SR=0;ALG=PROD;AF=0.0004158;NSAMP=7;MSQ=32.02;AN=16834;AC=7;NS=8438;AC_Hom=0;AC_Het=7;AC_Hemi=0;MAF=0.00041479;HWE=1;NFAM=7
13	46653517	115219	N	<DEL>	716.57	PASS	SVTYPE=DEL;POS=46653517;SVLEN=-2069;END=46655586;STRANDS=+-:28;CIPOS=-7,10;CIEND=-10,10;CIPOS95=0,0;CIEND95=0,0;SU=28;PE=15;SR=13;ALG=PROD;AF=5.94e-05;NSAMP=1;MSQ=716.57;AN=16834;AC=1;NS=8438;AC_Hom=0;AC_Het=1;AC_Hemi=0;MAF=5.92557e-05;HWE=1;NFAM=1
13	46700063	47217_2	N	[4:20792760[N	35.88	LOW	SVTYPE=BND;POS=46700063;STRANDS=--:4;IMPRECISE;CIPOS=-375,10;CIEND=-306,10;CIPOS95=-131,1;CIEND95=-160,1;MATEID=47217_1;EVENT=47217;SECONDARY;SU=4;PE=4;SR=0;ALG=PROD;AF=5.94e-05;NSAMP=1;MSQ=35.88;AN=16834;AC=1;NS=8438;AC_Hom=0;AC_Het=1;AC_Hemi=0;MAF=5.92557e-05;HWE=1;NFAM=1
13	46700682	47218_2	N	N]4:20792773]	32.75	LOW	SVTYPE=BND;POS=46700682;STRANDS=++:10;IMPRECISE;CIPOS=-6,6;CIEND=-5,6;CIPOS95=-1,0;CIEND95=0,1;MATEID=47218_1;EVENT=47218;SECONDARY;SU=10;PE=5;SR=5;ALG=PROD;AF=5.94e-05;NSAMP=1;MSQ=32.75;AN=16834;AC=1;NS=8438;AC_Hom=0;AC_Het=1;AC_Hemi=0;MAF=5.92557e-05;HWE=1;NFAM=1
13	46719762	115220	N	<DEL:ME:SINE|Alu|AluYa5>	2.7073e+06	PASS	SVTYPE=MEI;POS=46719762;SVLEN=-315;END=46720077;STRANDS=+-:62957;CIPOS=0,0;CIEND=0,0;CIPOS95=0,0;CIEND95=0,0;SU=62957;PE=16023;SR=46934;ALG=PROD;AF=0.3397;NSAMP=4665;MSQ=578.32;AN=16834;AC=5719;NS=8438;AC_Hom=2116;AC_Het=3620;AC_Hemi=0;MAF=0.339891;HWE=5.63201e-05;NFAM=4270
13	46732233	115221	N	<DEL>	338.65	PASS	SVTYPE=DEL;POS=46732233;SVLEN=-4239;END=46736472;STRANDS=+-:15;CIPOS=-8,10;CIEND=-7,3;CIPOS95=0,0;CIEND95=0,0;SU=15;PE=10;SR=5;ALG=PROD;AF=5.94e-05;NSAMP=1;MSQ=338.65;AN=16834;AC=1;NS=8438;AC_Hom=0;AC_Het=1;AC_Hemi=0;MAF=5.92557e-05;HWE=1;NFAM=1
13	46734386	115222_1	N	N[13:46734440[	191.9	LOW	SVTYPE=BND;POS=46734386;STRANDS=+-:7;CIPOS=-5,4;CIEND=-5,4;CIPOS95=0,0;CIEND95=0,0;MATEID=115222_2;EVENT=115222;SU=7;PE=0;SR=7;ALG=PROD;AF=5.94e-05;NSAMP=1;MSQ=191.74;AN=16834;AC=1;NS=8438;AC_Hom=0;AC_Het=1;AC_Hemi=0;MAF=5.92557e-05;HWE=1;NFAM=1
13	46734440	115222_2	N	]13:46734386]N	191.9	LOW	SVTYPE=BND;POS=46734386;STRANDS=+-:7;CIPOS=-5,4;CIEND=-5,4;CIPOS95=0,0;CIEND95=0,0;MATEID=115222_1;EVENT=115222;SECONDARY;SU=7;PE=0;SR=7;ALG=PROD;AF=5.94e-05;NSAMP=1;MSQ=191.74;AN=16834;AC=1;NS=8438;AC_Hom=0;AC_Het=1;AC_Hemi=0;MAF=5.92557e-05;HWE=1;NFAM=1
13	46816224	115223	N	<DEL>	1474.59	PASS	SVTYPE=DEL;POS=46816224;SVLEN=-1497;END=46817721;STRANDS=+-:69;CIPOS=-24,12;CIEND=-22,20;CIPOS95=0,0;CIEND95=0,0;SU=69;PE=38;SR=31;ALG=PROD;AF=0.0001782;NSAMP=3;MSQ=491.53;AN=16834;AC=3;NS=8438;AC_Hom=0;AC_Het=3;AC_Hemi=0;MAF=0.000177767;HWE=1;NFAM=3
13	46842637	115224	N	<DEL>	124050	PASS	SVTYPE=DEL;POS=46842637;SVLEN=-398;END=46843035;STRANDS=+-:3580;CIPOS=0,0;CIEND=0,0;CIPOS95=0,0;CIEND95=0,0;SU=3580;PE=1510;SR=2070;ALG=PROD;AF=0.02002;NSAMP=330;MSQ=374.03;AN=16834;AC=337;NS=8438;AC_Hom=14;AC_Het=324;AC_Hemi=0;MAF=0.0200284;HWE=0.0843232;NFAM=326
13	46852161	261210	N	<DUP>	88.17	PASS	SVTYPE=DUP;POS=46852161;SVLEN=19417;END=46871578;STRANDS=-+:10;CIPOS=-7,4;CIEND=-8,10;CIPOS95=0,0;CIEND95=0,0;SU=10;PE=5;SR=5;ALG=PROD;AF=5.94e-05;NSAMP=1;MSQ=87.69;AN=16834;AC=1;NS=8438;AC_Hom=0;AC_Het=1;AC_Hemi=0;MAF=5.92557e-05;HWE=1;NFAM=1
13	46868326	65380_2	N	]7:132858910]N	12.05	LOW	SVTYPE=BND;POS=46868326;STRANDS=+-:4;IMPRECISE;CIPOS=-291,8;CIEND=-10,275;CIPOS95=-105,0;CIEND95=-1,98;MATEID=65380_1;EVENT=65380;SECONDARY;SU=4;PE=4;SR=0;ALG=PROD;AF=5.94e-05;NSAMP=1;MSQ=12.05;AN=16834;AC=1;NS=8438;AC_Hom=0;AC_Het=1;AC_Hemi=0;MAF=5.92557e-05;HWE=1;NFAM=1
13	46897502	115225	N	<DEL>	4392.89	PASS	SVTYPE=DEL;POS=46897502;SVLEN=-227;END=46897729;STRANDS=+-:72;CIPOS=-6,5;CIEND=-5,4;CIPOS95=0,0;CIEND95=0,0;SU=72;PE=5;SR=67;ALG=PROD;AF=0.0004752;NSAMP=8;MSQ=548.93;AN=16834;AC=8;NS=8438;AC_Hom=0;AC_Het=8;AC_Hemi=0;MAF=0.000474046;HWE=1;NFAM=8
13	46899596	59912_2	N	N[6:66561417[	212463	LOW	SVTYPE=BND;POS=46899596;STRANDS=-+:10;IMPRECISE;CIPOS=-27,438;CIEND=-419,25;CIPOS95=-27,139;CIEND95=-139,25;MATEID=59912_1;EVENT=59912;SECONDARY;SU=10;PE=10;SR=0;ALG=PROD;AF=0.1788;NSAMP=3010;MSQ=70.11;AN=16834;AC=3010;NS=8438;AC_Hom=0;AC_Het=3022;AC_Hemi=0;MAF=0.179071;HWE=0;NFAM=2757
13	46902989	115226	N	<DEL>	389.37	PASS	SVTYPE=DEL;POS=46902989;SVLEN=-10959;END=46913948;STRANDS=+-:19;CIPOS=-28,30;CIEND=-27,23;CIPOS95=0,0;CIEND95=0,0;SU=19;PE=10;SR=9;ALG=PROD;AF=0.0001188;NSAMP=2;MSQ=194.69;AN=16834;AC=2;NS=8438;AC_Hom=0;AC_Het=2;AC_Hemi=0;MAF=0.000118511;HWE=1;NFAM=2
13	46906899	115227	N	<DEL:ME:LINE|L1|L1PA2>	314729	PASS	SVTYPE=MEI;POS=46906899;SVLEN=-137;END=46907036;STRANDS=+-:12153;CIPOS=0,0;CIEND=0,0;CIPOS95=0,0;CIEND95=0,0;SU=12153;PE=115;SR=12038;ALG=PROD;AF=0.07437;NSAMP=1178;MSQ=266.05;AN=16834;AC=1252;NS=8438;AC_Hom=148;AC_Het=1108;AC_Hemi=0;MAF=0.0744252;HWE=4.99172e-05;NFAM=1137
13	46967319	115228	N	<DEL>	437.69	PASS	SVTYPE=DEL;POS=46967319;SVLEN=-73;END=46967392;STRANDS=+-:9;CIPOS=-4,3;CIEND=-4,3;CIPOS95=0,0;CIEND95=0,0;SU=9;PE=0;SR=9;ALG=PROD;AF=0.0001188;NSAMP=2;MSQ=218.82;AN=16834;AC=2;NS=8438;AC_Hom=0;AC_Het=2;AC_Hemi=0;MAF=0.000118511;HWE=1;NFAM=2
13	46977865	20398_1	N	N[21:30490479[	11274.5	LOW	SVTYPE=BND;POS=46977865;STRANDS=+-:211;IMPRECISE;CIPOS=-12,393;CIEND=-128,38;CIPOS95=-12,43;CIEND95=-4,4;MATEID=20398_2;EVENT=20398;SU=211;PE=211;SR=0;ALG=PROD;AF=0.02281;NSAMP=384;MSQ=28.37;AN=16834;AC=384;NS=8438;AC_Hom=0;AC_Het=386;AC_Hemi=0;MAF=0.0228727;HWE=0.0238658;NFAM=378
13	46980659	20596_1	N	]X:15302155]N	412.81	LOW	SVTYPE=BND;POS=46980659;STRANDS=-+:45;IMPRECISE;CIPOS=-512,67;CIEND=-127,424;CIPOS95=-143,67;CIEND95=-102,102;MATEID=20596_2;EVENT=20596;SU=45;PE=45;SR=0;ALG=SUM;AF=0.00101;NSAMP=17;MSQ=23.17;AN=16834;AC=17;NS=8438;AC_Hom=0;AC_Het=17;AC_Hemi=0;MAF=0.00100735;HWE=1;NFAM=17
13	46980839	20597_1	N	N[X:15302318[	128.33	LOW	SVTYPE=BND;POS=46980839;STRANDS=+-:12;IMPRECISE;CIPOS=-50,510;CIEND=-319,50;CIPOS95=-50,128;CIEND95=-174,50;MATEID=20597_2;EVENT=20597;SU=12;PE=12;SR=0;ALG=SUM;AF=0.000297;NSAMP=5;MSQ=10.99;AN=16834;AC=5;NS=8438;AC_Hom=0;AC_Het=6;AC_Hemi=0;MAF=0.000355534;HWE=1;NFAM=5
13	46981127	115229_1	N	N[13:46981206[	53463	LOW	SVTYPE=BND;POS=46981127;STRANDS=+-:1866;CIPOS=0,0;CIEND=0,0;CIPOS95=0,0;CIEND95=0,0;MATEID=115229_2;EVENT=115229;SU=1866;PE=0;SR=1866;ALG=PROD;AF=0.01521;NSAMP=253;MSQ=211.32;AN=16834;AC=256;NS=8438;AC_Hom=6;AC_Het=250;AC_Hemi=0;MAF=0.0151695;HWE=0.445518;NFAM=247
13	46981206	115229_2	N	]13:46981127]N	53463	LOW	SVTYPE=BND;POS=46981127;STRANDS=+-:1866;CIPOS=0,0;CIEND=0,0;CIPOS95=0,0;CIEND95=0,0;MATEID=115229_1;EVENT=115229;SECONDARY;SU=1866;PE=0;SR=1866;ALG=PROD;AF=0.01521;NSAMP=253;MSQ=211.32;AN=16834;AC=256;NS=8438;AC_Hom=6;AC_Het=250;AC_Hemi=0;MAF=0.0151695;HWE=0.445518;NFAM=247
13	47009040	261211_1	N	]13:64382548]N	65.16	LOW	SVTYPE=BND;POS=47009040;STRANDS=-+:5;IMPRECISE;CIPOS=-315,10;CIEND=-10,528;CIPOS95=-164,1;CIEND95=-1,170;MATEID=261211_2;EVENT=261211;SU=5;PE=5;SR=0;ALG=PROD;AF=0.000297;NSAMP=5;MSQ=9.86;AN=16834;AC=5;NS=8438;AC_Hom=0;AC_Het=5;AC_Hemi=0;MAF=0.000296279;HWE=1;NFAM=5
13	47026007	115230	N	<DEL>	446.55	PASS	SVTYPE=DEL;POS=47026007;SVLEN=-4449;END=47030456;STRANDS=+-:11;IMPRECISE;CIPOS=-10,275;CIEND=-326,8;CIPOS95=-2,69;CIEND95=-105,0;SU=11;PE=11;SR=0;ALG=PROD;AF=5.94e-05;NSAMP=1;MSQ=446.55;AN=16834;AC=1;NS=8438;AC_Hom=0;AC_Het=1;AC_Hemi=0;MAF=5.92557e-05;HWE=1;NFAM=1
13	47034600	115231_1	N	N[13:64408256[	52.03	LOW	SVTYPE=BND;POS=47034600;STRANDS=+-:8;IMPRECISE;CIPOS=-30,233;CIEND=-349,30;CIPOS95=-30,56;CIEND95=-133,30;MATEID=115231_2;EVENT=115231;SU=8;PE=8;SR=0;ALG=PROD;AF=0.0001782;NSAMP=3;MSQ=13.29;AN=16834;AC=3;NS=8438;AC_Hom=0;AC_Het=3;AC_Hemi=0;MAF=0.000177767;HWE=1;NFAM=3
13	47034667	261212_1	N	]13:64408416]N	17649.2	LOW	SVTYPE=BND;POS=47034667;STRANDS=-+:720;CIPOS=-7,0;CIEND=-1,7;CIPOS95=0,0;CIEND95=0,0;MATEID=261212_2;EVENT=261212;SU=720;PE=578;SR=142;ALG=PROD;AF=0.04087;NSAMP=687;MSQ=24.97;AN=16834;AC=688;NS=8438;AC_Hom=2;AC_Het=687;AC_Hemi=0;MAF=0.0408272;HWE=1.71935e-05;NFAM=647
13	47034668	20528_1	N	]GL000222.1:129705]N	1295.43	LOW	SVTYPE=BND;POS=47034668;STRANDS=-+:17;CIPOS=-10,10;CIEND=-10,10;CIPOS95=0,0;CIEND95=0,0;MATEID=20528_2;EVENT=20528;SU=17;PE=0;SR=17;ALG=PROD;AF=0.003148;NSAMP=53;MSQ=23.5;AN=16834;AC=53;NS=8438;AC_Hom=0;AC_Het=53;AC_Hemi=0;MAF=0.00314055;HWE=1;NFAM=53
13	47034862	297990_2	N	N]13:45956450]	40334.4	LOW	SVTYPE=BND;POS=47034862;STRANDS=++:4;IMPRECISE;CIPOS=-6,10;CIEND=-10,9;CIPOS95=-2,3;CIEND95=-3,3;MATEID=297990_1;EVENT=297990;SECONDARY;SU=4;PE=3;SR=1;ALG=PROD;AF=0.04117;NSAMP=693;MSQ=57.58;AN=16834;AC=693;NS=8438;AC_Hom=0;AC_Het=697;AC_Hemi=0;MAF=0.0413013;HWE=5.87252e-07;NFAM=654
13	47034862	297991_2	N	N]13:45956608]	38145.2	LOW	SVTYPE=BND;POS=47034862;STRANDS=++:33;IMPRECISE;CIPOS=-12,25;CIEND=-10,10;CIPOS95=-2,2;CIEND95=0,0;MATEID=297991_1;EVENT=297991;SECONDARY;SU=33;PE=29;SR=4;ALG=PROD;AF=0.03975;NSAMP=647;MSQ=58.39;AN=16832;AC=669;NS=8437;AC_Hom=44;AC_Het=627;AC_Hemi=0;MAF=0.0397653;HWE=0.0210453;NFAM=609
13	47035502	261160_2	N	N[13:42017992[	58.4	LOW	SVTYPE=BND;POS=42017992;STRANDS=-+:4;IMPRECISE;CIPOS=-10,481;CIEND=-248,10;CIPOS95=-1,164;CIEND95=-115,2;MATEID=261160_1;EVENT=261160;SECONDARY;SU=4;PE=4;SR=0;ALG=PROD;AF=5.94e-05;NSAMP=1;MSQ=48.94;AN=16834;AC=1;NS=8438;AC_Hom=0;AC_Het=1;AC_Hemi=0;MAF=5.92557e-05;HWE=1;NFAM=1
13	47035527	297944_2	N	N]13:42005200]	44.72	LOW	SVTYPE=BND;POS=47035527;STRANDS=++:5;IMPRECISE;CIPOS=-50,344;CIEND=-50,483;CIPOS95=-50,75;CIEND95=-50,150;MATEID=297944_1;EVENT=297944;SECONDARY;SU=5;PE=5;SR=0;ALG=PROD;AF=5.94e-05;NSAMP=1;MSQ=44.71;AN=16834;AC=1;NS=8438;AC_Hom=0;AC_Het=1;AC_Hemi=0;MAF=5.92557e-05;HWE=1;NFAM=1
13	47035588	297943_2	N	[13:42004998[N	68.87	LOW	SVTYPE=BND;POS=47035588;STRANDS=--:7;IMPRECISE;CIPOS=-157,50;CIEND=-409,50;CIPOS95=-46,46;CIEND95=-136,50;MATEID=297943_1;EVENT=297943;SECONDARY;SU=7;PE=7;SR=0;ALG=PROD;AF=5.94e-05;NSAMP=1;MSQ=68.69;AN=16834;AC=1;NS=8438;AC_Hom=0;AC_Het=1;AC_Hemi=0;MAF=5.92557e-05;HWE=1;NFAM=1
13	47038188	297989_2	N	[13:45955912[N	43910.6	LOW	SVTYPE=BND;POS=47038188;STRANDS=--:21;IMPRECISE;CIPOS=-20,47;CIEND=-149,50;CIPOS95=-20,40;CIEND95=-31,31;MATEID=297989_1;EVENT=297989;SECONDARY;SU=21;PE=21;SR=0;ALG=PROD;AF=0.05905;NSAMP=991;MSQ=43.62;RETAINED;AN=16834;AC=994;NS=8438;AC_Hom=6;AC_Het=990;AC_Hemi=0;MAF=0.0590187;HWE=3.96557e-10;NFAM=917
13	47038398	297987_2	N	N]13:45954396]	181.3	LOW	SVTYPE=BND;POS=47038398;STRANDS=++:8;IMPRECISE;CIPOS=-31,536;CIEND=-30,568;CIPOS95=-31,179;CIEND95=-30,223;MATEID=297987_1;EVENT=297987;SECONDARY;SU=8;PE=8;SR=0;ALG=PROD;AF=0.0005346;NSAMP=9;MSQ=19.24;AN=16834;AC=9;NS=8438;AC_Hom=0;AC_Het=9;AC_Hemi=0;MAF=0.000533302;HWE=1;NFAM=9
13	47038452	115232_1	N	N[13:47039808[	6172.3	LOW	SVTYPE=BND;POS=47038452;STRANDS=+-:255;IMPRECISE;CIPOS=-10,101;CIEND=-157,10;CIPOS95=-1,1;CIEND95=-7,7;MATEID=115232_2;EVENT=115232;SU=255;PE=255;SR=0;ALG=PROD;AF=0.003861;NSAMP=64;MSQ=96.1;AN=16834;AC=65;NS=8438;AC_Hom=2;AC_Het=63;AC_Hemi=0;MAF=0.00385162;HWE=0.116377;NFAM=49
13	47038695	297994_1	N	[13:64315270[N	12185.3	LOW	SVTYPE=BND;POS=47038695;STRANDS=--:671;IMPRECISE;CIPOS=-219,50;CIEND=-144,52;CIPOS95=-29,29;CIEND95=-8,8;MATEID=297994_2;EVENT=297994;SU=671;PE=671;SR=0;ALG=PROD;AF=0.01265;NSAMP=213;MSQ=56.81;AN=16834;AC=213;NS=8438;AC_Hom=0;AC_Het=214;AC_Hemi=0;MAF=0.0126807;HWE=0.647181;NFAM=209
13	47038913	115233_1	N	N[13:47040118[	7220	LOW	SVTYPE=BND;POS=47038913;STRANDS=+-:262;IMPRECISE;CIPOS=-132,594;CIEND=-466,158;CIPOS95=-132,255;CIEND95=-128,128;MATEID=115233_2;EVENT=115233;SU=262;PE=262;SR=0;ALG=SUM;AF=0.00998;NSAMP=168;MSQ=42.43;RETAINED;AN=16834;AC=168;NS=8438;AC_Hom=0;AC_Het=168;AC_Hemi=0;MAF=0.00995497;HWE=1;NFAM=160
13	47038948	261213	N	<DUP>	154.18	PASS	SVTYPE=DUP;POS=47038948;SVLEN=1096;END=47040044;STRANDS=-+:14;IMPRECISE;CIPOS=-237,30;CIEND=-30,381;CIPOS95=-85,30;CIEND95=-30,72;SU=14;PE=14;SR=0;ALG=PROD;AF=0.000297;NSAMP=5;MSQ=20.34;AN=16834;AC=5;NS=8438;AC_Hom=0;AC_Het=5;AC_Hemi=0;MAF=0.000296279;HWE=1;NFAM=5
13	47039808	115232_2	N	]13:47038452]N	6172.3	LOW	SVTYPE=BND;POS=47038452;STRANDS=+-:255;IMPRECISE;CIPOS=-157,10;CIEND=-10,101;CIPOS95=-7,7;CIEND95=-1,1;MATEID=115232_1;EVENT=115232;SECONDARY;SU=255;PE=255;SR=0;ALG=PROD;AF=0.003861;NSAMP=64;MSQ=96.1;AN=16834;AC=65;NS=8438;AC_Hom=2;AC_Het=63;AC_Hemi=0;MAF=0.00385162;HWE=0.116377;NFAM=49
13	47040118	115233_2	N	]13:47038913]N	7220	LOW	SVTYPE=BND;POS=47038913;STRANDS=+-:262;IMPRECISE;CIPOS=-466,158;CIEND=-132,594;CIPOS95=-128,128;CIEND95=-132,255;MATEID=115233_1;EVENT=115233;SECONDARY;SU=262;PE=262;SR=0;ALG=SUM;AF=0.00998;NSAMP=168;MSQ=42.43;RETAINED;AN=16834;AC=168;NS=8438;AC_Hom=0;AC_Het=168;AC_Hemi=0;MAF=0.00995497;HWE=1;NFAM=160
13	47040700	115238	N	<DEL>	111533	PASS	SVTYPE=DEL;POS=47040700;SVLEN=-962;END=47041662;STRANDS=+-:1711;IMPRECISE;CIPOS=-159,749;CIEND=-471,331;CIPOS95=-159,272;CIEND95=-236,236;SU=1711;PE=1630;SR=81;ALG=SUM;AF=0.05317;NSAMP=885;MSQ=125.6;RETAINED;AN=16834;AC=895;NS=8438;AC_Hom=20;AC_Het=878;AC_Hemi=0;MAF=0.0532117;HWE=0.00155871;NFAM=828
13	47041089	261214_1	N	]13:47042179]N	4948.32	LOW	SVTYPE=BND;POS=47041089;STRANDS=-+:419;IMPRECISE;CIPOS=-153,30;CIEND=-46,165;CIPOS95=-4,4;CIEND95=-6,6;MATEID=261214_2;EVENT=261214;SU=419;PE=419;SR=0;ALG=PROD;AF=0.00992;NSAMP=164;MSQ=28.51;AN=16834;AC=167;NS=8438;AC_Hom=6;AC_Het=163;AC_Hemi=0;MAF=0.0100142;HWE=0.0517568;NFAM=160
13	47041214	297984_2	N	[13:45952889[N	62.75	LOW	SVTYPE=BND;POS=47041214;STRANDS=--:4;IMPRECISE;CIPOS=-258,10;CIEND=-234,10;CIPOS95=-128,1;CIEND95=-109,2;MATEID=297984_1;EVENT=297984;SECONDARY;SU=4;PE=4;SR=0;ALG=PROD;AF=5.94e-05;NSAMP=1;MSQ=62.74;AN=16834;AC=1;NS=8438;AC_Hom=0;AC_Het=1;AC_Hemi=0;MAF=5.92557e-05;HWE=1;NFAM=1
13	47041218	297982_2	N	[13:45952279[N	635841	LOW	SVTYPE=BND;POS=47041218;STRANDS=--:448;IMPRECISE;CIPOS=-222,12;CIEND=-126,12;CIPOS95=-12,12;CIEND95=-2,2;MATEID=297982_1;EVENT=297982;SECONDARY;SU=448;PE=448;SR=0;ALG=PROD;AF=0.4108;NSAMP=6915;MSQ=91.69;AN=16834;AC=6915;NS=8438;AC_Hom=0;AC_Het=6930;AC_Hemi=0;MAF=0.410642;HWE=0;NFAM=6041
13	47041227	297985_2	N	[13:45953598[N	255.59	LOW	SVTYPE=BND;POS=47041227;STRANDS=--:5;IMPRECISE;CIPOS=-344,10;CIEND=-205,10;CIPOS95=-155,1;CIEND95=-93,2;MATEID=297985_1;EVENT=297985;SECONDARY;SU=5;PE=5;SR=0;ALG=PROD;AF=0.0001188;NSAMP=2;MSQ=127.28;AN=16834;AC=2;NS=8438;AC_Hom=0;AC_Het=2;AC_Hemi=0;MAF=0.000118511;HWE=1;NFAM=2
13	47041277	297981_2	N	[13:45951824[N	462901	LOW	SVTYPE=BND;POS=47041277;STRANDS=--:4;IMPRECISE;CIPOS=-322,10;CIEND=-54,10;CIPOS95=-124,2;CIEND95=-27,3;MATEID=297981_1;EVENT=297981;SECONDARY;SU=4;PE=4;SR=0;ALG=PROD;AF=0.3538;NSAMP=5956;MSQ=77.44;AN=16834;AC=5956;NS=8438;AC_Hom=0;AC_Het=5966;AC_Hemi=0;MAF=0.35352;HWE=0;NFAM=5249
13	47041283	297992_2	N	[13:45957533[N	17.85	LOW	SVTYPE=BND;POS=47041283;STRANDS=--:4;IMPRECISE;CIPOS=-261,10;CIEND=-446,10;CIPOS95=-116,2;CIEND95=-183,1;MATEID=297992_1;EVENT=297992;SECONDARY;SU=4;PE=4;SR=0;ALG=PROD;AF=5.94e-05;NSAMP=1;MSQ=17.85;AN=16834;AC=1;NS=8438;AC_Hom=0;AC_Het=1;AC_Hemi=0;MAF=5.92557e-05;HWE=1;NFAM=1
13	47041438	297983_2	N	N]13:45951980]	179089	LOW	SVTYPE=BND;POS=47041438;STRANDS=++:96;IMPRECISE;CIPOS=-80,597;CIEND=-102,485;CIPOS95=-80,199;CIEND95=-89,89;MATEID=297983_1;EVENT=297983;SECONDARY;SU=96;PE=96;SR=0;ALG=SUM;AF=0.2187;NSAMP=3681;MSQ=48.27;AN=16834;AC=3681;NS=8438;AC_Hom=0;AC_Het=3686;AC_Hemi=0;MAF=0.218417;HWE=0;NFAM=3345
13	47042050	297986_2	N	N]13:45953191]	59.68	LOW	SVTYPE=BND;POS=47042050;STRANDS=++:6;IMPRECISE;CIPOS=-10,372;CIEND=-10,264;CIPOS95=-1,148;CIEND95=-2,57;MATEID=297986_1;EVENT=297986;SECONDARY;SU=6;PE=6;SR=0;ALG=PROD;AF=5.94e-05;NSAMP=1;MSQ=59.67;AN=16834;AC=1;NS=8438;AC_Hom=0;AC_Het=1;AC_Hemi=0;MAF=5.92557e-05;HWE=1;NFAM=1
13	47042179	261214_2	N	N[13:47041089[	4948.32	LOW	SVTYPE=BND;POS=47041089;STRANDS=-+:419;IMPRECISE;CIPOS=-46,165;CIEND=-153,30;CIPOS95=-6,6;CIEND95=-4,4;MATEID=261214_1;EVENT=261214;SECONDARY;SU=419;PE=419;SR=0;ALG=PROD;AF=0.00992;NSAMP=164;MSQ=28.51;AN=16834;AC=167;NS=8438;AC_Hom=6;AC_Het=163;AC_Hemi=0;MAF=0.0100142;HWE=0.0517568;NFAM=160
13	47042566	19509_1	N	]14:104214457]N	3632.11	LOW	SVTYPE=BND;POS=47042566;STRANDS=-+:4;CIPOS=-9,8;CIEND=-9,8;CIPOS95=0,0;CIEND95=0,0;MATEID=19509_2;EVENT=19509;SU=4;PE=0;SR=4;ALG=PROD;AF=0.007663;NSAMP=129;MSQ=27.47;AN=16834;AC=129;NS=8438;AC_Hom=0;AC_Het=129;AC_Hemi=0;MAF=0.00764399;HWE=1;NFAM=123
13	47042566	19909_1	N	[17:75864838[N	9800.05	LOW	SVTYPE=BND;POS=47042566;STRANDS=--:65;CIPOS=-29,28;CIEND=-29,28;CIPOS95=0,0;CIEND95=0,0;MATEID=19909_2;EVENT=19909;SU=65;PE=0;SR=65;ALG=PROD;AF=0.01681;NSAMP=283;MSQ=33.98;AN=16834;AC=283;NS=8438;AC_Hom=0;AC_Het=283;AC_Hemi=0;MAF=0.0167694;HWE=0.178367;NFAM=271
13	47044048	115242	N	<DEL:ME:SINE|Alu|AluY>	119.73	PASS	SVTYPE=MEI;POS=47044048;SVLEN=-276;END=47044324;STRANDS=+-:4;CIPOS=-9,8;CIEND=-9,8;CIPOS95=0,0;CIEND95=0,0;SU=4;PE=0;SR=4;ALG=PROD;AF=0.0004158;NSAMP=7;MSQ=15.28;AN=16834;AC=7;NS=8438;AC_Hom=0;AC_Het=7;AC_Hemi=0;MAF=0.00041479;HWE=1;NFAM=7
13	47044307	261215	N	<DUP>	130975	PASS	SVTYPE=DUP;POS=47044307;SVLEN=233;END=47044540;STRANDS=-+:208;IMPRECISE;CIPOS=-424,25;CIEND=-33,512;CIPOS95=-108,25;CIEND95=-33,110;SU=208;PE=208;SR=0;ALG=SUM;AF=0.2034;NSAMP=3355;MSQ=38.55;AN=16834;AC=3424;NS=8438;AC_Hom=138;AC_Het=3296;AC_Hemi=0;MAF=0.203484;HWE=0;NFAM=3084
13	47071125	14834_2	N	N[11:7733098[	445.81	LOW	SVTYPE=BND;POS=47071125;STRANDS=-+:25;CIPOS=-9,8;CIEND=-9,8;CIPOS95=0,0;CIEND95=0,0;MATEID=14834_1;EVENT=14834;SECONDARY;SU=25;PE=0;SR=25;ALG=PROD;AF=0.001069;NSAMP=18;MSQ=23.68;AN=16834;AC=18;NS=8438;AC_Hom=0;AC_Het=18;AC_Hemi=0;MAF=0.0010666;HWE=1;NFAM=18
13	47072739	115243_1	N	N[13:47072909[	4657.49	LOW	SVTYPE=BND;POS=47072739;STRANDS=+-:150;CIPOS=-24,16;CIEND=-3,3;CIPOS95=0,0;CIEND95=0,0;MATEID=115243_2;EVENT=115243;SU=150;PE=2;SR=148;ALG=PROD;AF=0.001485;NSAMP=25;MSQ=186.29;AN=16834;AC=25;NS=8438;AC_Hom=0;AC_Het=25;AC_Hemi=0;MAF=0.00148139;HWE=1;NFAM=25
13	47072909	115243_2	N	]13:47072739]N	4657.49	LOW	SVTYPE=BND;POS=47072739;STRANDS=+-:150;CIPOS=-3,3;CIEND=-24,16;CIPOS95=0,0;CIEND95=0,0;MATEID=115243_1;EVENT=115243;SECONDARY;SU=150;PE=2;SR=148;ALG=PROD;AF=0.001485;NSAMP=25;MSQ=186.29;AN=16834;AC=25;NS=8438;AC_Hom=0;AC_Het=25;AC_Hemi=0;MAF=0.00148139;HWE=1;NFAM=25
13	47089669	39562_2	N	]3:98555530]N	31738.3	LOW	SVTYPE=BND;POS=47089669;STRANDS=+-:210;IMPRECISE;CIPOS=-189,16;CIEND=-13,392;CIPOS95=-7,7;CIEND95=-13,42;MATEID=39562_1;EVENT=39562;SECONDARY;SU=210;PE=210;SR=0;ALG=PROD;AF=0.04889;NSAMP=823;MSQ=37.8;AN=16832;AC=823;NS=8437;AC_Hom=0;AC_Het=826;AC_Hemi=0;MAF=0.048951;HWE=1.12909e-09;NFAM=801
13	47089729	20686_1	N	[X:71901835[N	137.32	LOW	SVTYPE=BND;POS=47089729;STRANDS=--:4;IMPRECISE;CIPOS=-253,10;CIEND=-514,10;CIPOS95=-117,2;CIEND95=-176,0;MATEID=20686_2;EVENT=20686;SU=4;PE=4;SR=0;ALG=PROD;AF=0.0002376;NSAMP=4;MSQ=30.16;AN=16832;AC=4;NS=8437;AC_Hom=0;AC_Het=4;AC_Hemi=0;MAF=0.000237051;HWE=1;NFAM=4
13	47095339	47219_2	N	[4:2551206[N	164.46	LOW	SVTYPE=BND;POS=47095339;STRANDS=--:4;IMPRECISE;CIPOS=-479,10;CIEND=-415,10;CIPOS95=-166,0;CIEND95=-165,1;MATEID=47219_1;EVENT=47219;SECONDARY;SU=4;PE=4;SR=0;ALG=PROD;AF=0.0005941;NSAMP=10;MSQ=14.08;AN=16832;AC=10;NS=8437;AC_Hom=0;AC_Het=10;AC_Hemi=0;MAF=0.000592628;HWE=1;NFAM=10
13	47102751	20771_1	N	[X:124314133[N	4043.25	LOW	SVTYPE=BND;POS=47102751;STRANDS=--:19;IMPRECISE;CIPOS=-535,31;CIEND=-291,61;CIPOS95=-165,31;CIEND95=-114,61;MATEID=20771_2;EVENT=20771;SU=19;PE=19;SR=0;ALG=PROD;AF=0.008138;NSAMP=137;MSQ=28.22;AN=16834;AC=137;NS=8438;AC_Hom=0;AC_Het=137;AC_Hemi=0;MAF=0.00811804;HWE=1;NFAM=128
13	47108259	297995	N	<INV>	17708.1	LOW	SVTYPE=INV;POS=47108259;SVLEN=1473;END=47109732;STRANDS=++:4259,--:2338;CIPOS=-4,40;CIEND=-40,10;CIPOS95=0,0;CIEND95=0,0;SU=6597;PE=278;SR=6319;ALG=PROD;AF=0.02067;NSAMP=348;MSQ=50.64;AN=16834;AC=348;NS=8438;AC_Hom=0;AC_Het=348;AC_Hemi=0;MAF=0.020621;HWE=0.0528742;NFAM=345
13	47111367	19376_1	N	N]14:46639839]	44.9	LOW	SVTYPE=BND;POS=47111367;STRANDS=++:4;IMPRECISE;CIPOS=-10,9;CIEND=-8,10;CIPOS95=-1,1;CIEND95=-1,1;MATEID=19376_2;EVENT=19376;SU=4;PE=1;SR=3;ALG=PROD;AF=5.94e-05;NSAMP=1;MSQ=44.9;AN=16834;AC=1;NS=8438;AC_Hom=0;AC_Het=1;AC_Hemi=0;MAF=5.92557e-05;HWE=1;NFAM=1
13	47111385	19716_1	N	[16:55359480[N	177.8	LOW	SVTYPE=BND;POS=47111385;STRANDS=--:12;CIPOS=-30,28;CIEND=-30,29;CIPOS95=0,0;CIEND95=0,0;MATEID=19716_2;EVENT=19716;SU=12;PE=6;SR=6;ALG=PROD;AF=0.0007128;NSAMP=12;MSQ=13.54;AN=16834;AC=12;NS=8438;AC_Hom=0;AC_Het=12;AC_Hemi=0;MAF=0.000711069;HWE=1;NFAM=12
13	47111467	47220_2	N	[4:140140854[N	8.85	LOW	SVTYPE=BND;POS=47111467;STRANDS=--:14;CIPOS=-29,28;CIEND=-29,28;CIPOS95=0,0;CIEND95=0,0;MATEID=47220_1;EVENT=47220;SECONDARY;SU=14;PE=0;SR=14;ALG=PROD;AF=5.94e-05;NSAMP=1;MSQ=4.73;AN=16834;AC=1;NS=8438;AC_Hom=0;AC_Het=1;AC_Hemi=0;MAF=5.92557e-05;HWE=1;NFAM=1
13	47116996	115244	N	<DEL>	4312.98	PASS	SVTYPE=DEL;POS=47116996;SVLEN=-400;END=47117396;STRANDS=+-:136;CIPOS=-5,4;CIEND=-5,4;CIPOS95=0,0;CIEND95=0,0;SU=136;PE=61;SR=75;ALG=PROD;AF=0.0005346;NSAMP=9;MSQ=479.22;AN=16834;AC=9;NS=8438;AC_Hom=0;AC_Het=9;AC_Hemi=0;MAF=0.000533302;HWE=1;NFAM=8
13	47131661	70371_2	N	[8:111613996[N	166738	LOW	SVTYPE=BND;POS=47131661;STRANDS=--:3143;IMPRECISE;CIPOS=-102,1;CIEND=-120,8;CIPOS95=0,0;CIEND95=-3,3;MATEID=70371_1;EVENT=70371;SECONDARY;SU=3143;PE=3143;SR=0;ALG=PROD;AF=0.1312;NSAMP=2208;MSQ=75.05;AN=16834;AC=2208;NS=8438;AC_Hom=0;AC_Het=2218;AC_Hemi=0;MAF=0.131429;HWE=0;NFAM=1931
13	47131677	1805_2	N	N[1:16635540[	80766.4	LOW	SVTYPE=BND;POS=47131677;STRANDS=-+:21;CIPOS=-29,28;CIEND=-29,28;CIPOS95=0,0;CIEND95=0,0;MATEID=1805_1;EVENT=1805;SECONDARY;SU=21;PE=0;SR=21;ALG=PROD;AF=0.09475;NSAMP=1591;MSQ=50.1;AN=16834;AC=1595;NS=8438;AC_Hom=8;AC_Het=1594;AC_Hemi=0;MAF=0.0949277;HWE=1.70161e-30;NFAM=1405
13	47131677	70372_2	N	N]8:111614277]	261085	LOW	SVTYPE=BND;POS=47131677;STRANDS=++:3525;IMPRECISE;CIPOS=-1,80;CIEND=-7,75;CIPOS95=-1,1;CIEND95=0,0;MATEID=70372_1;EVENT=70372;SECONDARY;SU=3525;PE=3525;SR=0;ALG=PROD;AF=0.1343;NSAMP=2260;MSQ=114.91;AN=16834;AC=2260;NS=8438;AC_Hom=0;AC_Het=2268;AC_Hemi=0;MAF=0.134392;HWE=0;NFAM=1964
13	47134276	39563_2	N	[3:71818660[N	183.57	LOW	SVTYPE=BND;POS=47134276;STRANDS=--:17;CIPOS=-10,10;CIEND=-10,10;CIPOS95=0,0;CIEND95=0,0;MATEID=39563_1;EVENT=39563;SECONDARY;SU=17;PE=0;SR=17;ALG=PROD;AF=0.0008911;NSAMP=14;MSQ=12.1;AN=16834;AC=15;NS=8438;AC_Hom=2;AC_Het=13;AC_Hemi=0;MAF=0.000888836;HWE=0.00620786;NFAM=14
13	47134276	47221_2	N	]4:148719977]N	479.41	LOW	SVTYPE=BND;POS=47134276;STRANDS=-+:141,+-:583;IMPRECISE;CIPOS=-50,58;CIEND=-93,50;CIPOS95=-8,8;CIEND95=-43,43;MATEID=47221_1;EVENT=47221;SECONDARY;SU=724;PE=0;SR=724;ALG=SUM;AF=0.001901;NSAMP=32;MSQ=12.83;AN=16834;AC=32;NS=8438;AC_Hom=0;AC_Het=32;AC_Hemi=0;MAF=0.00189618;HWE=1;NFAM=32
13	47137466	261216	N	<DUP>	203.32	PASS	SVTYPE=DUP;POS=47137466;SVLEN=1184536;END=48322002;STRANDS=-+:20;CIPOS=-1,10;CIEND=-6,9;CIPOS95=0,0;CIEND95=0,0;SU=20;PE=13;SR=7;ALG=PROD;AF=5.94e-05;NSAMP=1;MSQ=202.03;AN=16834;AC=1;NS=8438;AC_Hom=0;AC_Het=1;AC_Hemi=0;MAF=5.92557e-05;HWE=1;NFAM=1
13	47141628	19515_1	N	]14:107243668]N	3803.27	LOW	SVTYPE=BND;POS=47141628;STRANDS=-+:130;CIPOS=-6,5;CIEND=-6,5;CIPOS95=0,0;CIEND95=0,0;MATEID=19515_2;EVENT=19515;SU=130;PE=0;SR=130;ALG=PROD;AF=0.008732;NSAMP=147;MSQ=25.03;AN=16834;AC=147;NS=8438;AC_Hom=0;AC_Het=147;AC_Hemi=0;MAF=0.00871059;HWE=1;NFAM=147
13	47177952	19871_1	N	]17:45209183]N	28391.7	LOW	SVTYPE=BND;POS=47177952;STRANDS=-+:9;IMPRECISE;CIPOS=-424,26;CIEND=-30,294;CIPOS95=-136,26;CIEND95=-30,59;MATEID=19871_2;EVENT=19871;SU=9;PE=9;SR=0;ALG=PROD;AF=0.06926;NSAMP=1166;MSQ=23.37;AN=16834;AC=1166;NS=8438;AC_Hom=0;AC_Het=1169;AC_Hemi=0;MAF=0.06927;HWE=1.94557e-19;NFAM=1059
13	47196636	70373_2	N	]8:47576294]N	146.78	LOW	SVTYPE=BND;POS=47196636;STRANDS=+-:17;CIPOS=-4,2;CIEND=-7,10;CIPOS95=0,0;CIEND95=0,0;MATEID=70373_1;EVENT=70373;SECONDARY;SU=17;PE=9;SR=8;ALG=PROD;AF=5.94e-05;NSAMP=1;MSQ=146.78;AN=16834;AC=1;NS=8438;AC_Hom=0;AC_Het=1;AC_Hemi=0;MAF=5.92557e-05;HWE=1;NFAM=1
13	47197154	70374_2	N	N[8:47576313[	359.44	PASS	SVTYPE=BND;POS=47197154;STRANDS=-+:21;CIPOS=-4,5;CIEND=-10,10;CIPOS95=0,0;CIEND95=0,0;MATEID=70374_1;EVENT=70374;SECONDARY;SU=21;PE=12;SR=9;ALG=PROD;AF=5.94e-05;NSAMP=1;MSQ=359.44;AN=16834;AC=1;NS=8438;AC_Hom=0;AC_Het=1;AC_Hemi=0;MAF=5.92557e-05;HWE=1;NFAM=1
13	47209607	115245	N	<DEL:ME:SINE|Alu|AluY>	510.01	PASS	SVTYPE=MEI;POS=47209607;SVLEN=-297;END=47209904;STRANDS=+-:45;CIPOS=-9,8;CIEND=-9,5;CIPOS95=0,0;CIEND95=0,0;SU=45;PE=0;SR=45;ALG=PROD;AF=0.001069;NSAMP=18;MSQ=25.54;AN=16834;AC=18;NS=8438;AC_Hom=0;AC_Het=18;AC_Hemi=0;MAF=0.0010666;HWE=1;NFAM=18
13	47210383	20648_1	N	]X:49974129]N	74448.4	LOW	SVTYPE=BND;POS=47210383;STRANDS=-+:20;IMPRECISE;CIPOS=-341,21;CIEND=-24,347;CIPOS95=-102,21;CIEND95=-24,65;MATEID=20648_2;EVENT=20648;SU=20;PE=20;SR=0;ALG=PROD;AF=0.1424;NSAMP=2398;MSQ=30.3;AN=16834;AC=2398;NS=8438;AC_Hom=0;AC_Het=2405;AC_Hemi=0;MAF=0.14251;HWE=0;NFAM=2147
13	47256072	19965_1	N	]18:30886413]N	334.5	LOW	SVTYPE=BND;POS=47256072;STRANDS=-+:47;CIPOS=-6,5;CIEND=-6,5;CIPOS95=0,0;CIEND95=0,0;MATEID=19965_2;EVENT=19965;SU=47;PE=0;SR=47;ALG=PROD;AF=0.0008317;NSAMP=14;MSQ=23.22;AN=16834;AC=14;NS=8438;AC_Hom=0;AC_Het=14;AC_Hemi=0;MAF=0.00082958;HWE=1;NFAM=13
13	47294695	14836_2	N	]11:95657264]N	42367.8	LOW	SVTYPE=BND;POS=47294695;STRANDS=+-:4825;CIPOS=-2,0;CIEND=-2,1;CIPOS95=0,0;CIEND95=0,0;MATEID=14836_1;EVENT=14836;SECONDARY;SU=4825;PE=2512;SR=2313;ALG=PROD;AF=0.0142;NSAMP=239;MSQ=176.67;AN=16834;AC=239;NS=8438;AC_Hom=0;AC_Het=240;AC_Hemi=0;MAF=0.0142214;HWE=0.419836;NFAM=219
13	47294695	14837_2	N	]11:95621424]N	61	LOW	SVTYPE=BND;POS=47294695;STRANDS=+-:5;IMPRECISE;CIPOS=-562,48;CIEND=-50,550;CIPOS95=-182,48;CIEND95=-50,178;MATEID=14837_1;EVENT=14837;SECONDARY;SU=5;PE=5;SR=0;ALG=PROD;AF=0.0001782;NSAMP=3;MSQ=20.14;AN=16834;AC=3;NS=8438;AC_Hom=0;AC_Het=3;AC_Hemi=0;MAF=0.000177767;HWE=1;NFAM=3
13	47294695	14838_2	N	]11:95647478]N	43.6	LOW	SVTYPE=BND;POS=47294695;STRANDS=+-:10;IMPRECISE;CIPOS=-539,50;CIEND=-47,513;CIPOS95=-134,50;CIEND95=-47,140;MATEID=14838_1;EVENT=14838;SECONDARY;SU=10;PE=10;SR=0;ALG=PROD;AF=0.0001782;NSAMP=3;MSQ=13.9;AN=16834;AC=3;NS=8438;AC_Hom=0;AC_Het=3;AC_Hemi=0;MAF=0.000177767;HWE=1;NFAM=3
13	47294712	14835_2	N	N[11:95568198[	29553.8	LOW	SVTYPE=BND;POS=47294712;STRANDS=-+:2019;CIPOS=-5,23;CIEND=-24,3;CIPOS95=0,0;CIEND95=0,0;MATEID=14835_1;EVENT=14835;SECONDARY;SU=2019;PE=1919;SR=100;ALG=PROD;AF=0.01164;NSAMP=196;MSQ=150.68;AN=16834;AC=196;NS=8438;AC_Hom=0;AC_Het=197;AC_Hemi=0;MAF=0.0116734;HWE=0.631925;NFAM=181
13	47327251	12120_2	N	N]10:46652893]	868.51	LOW	SVTYPE=BND;POS=47327251;STRANDS=++:70;CIPOS=-9,8;CIEND=-9,8;CIPOS95=0,0;CIEND95=0,0;MATEID=12120_1;EVENT=12120;SECONDARY;SU=70;PE=0;SR=70;ALG=PROD;AF=0.001901;NSAMP=32;MSQ=26.37;AN=16834;AC=32;NS=8438;AC_Hom=0;AC_Het=32;AC_Hemi=0;MAF=0.00189618;HWE=1;NFAM=32
13	47364130	19828_1	N	]17:14438796]N	213.75	LOW	SVTYPE=BND;POS=47364130;STRANDS=-+:4;CIPOS=-9,8;CIEND=-9,8;CIPOS95=0,0;CIEND95=0,0;MATEID=19828_2;EVENT=19828;SU=4;PE=0;SR=4;ALG=PROD;AF=0.0007128;NSAMP=12;MSQ=14.07;AN=16834;AC=12;NS=8438;AC_Hom=0;AC_Het=12;AC_Hemi=0;MAF=0.000711069;HWE=1;NFAM=12
13	47371357	39565_2	N	[3:48252063[N	206.77	LOW	SVTYPE=BND;POS=47371357;STRANDS=--:10;IMPRECISE;CIPOS=-142,10;CIEND=-343,8;CIPOS95=-51,3;CIEND95=-117,0;MATEID=39565_1;EVENT=39565;SECONDARY;SU=10;PE=10;SR=0;ALG=PROD;AF=5.94e-05;NSAMP=1;MSQ=206.77;AN=16834;AC=1;NS=8438;AC_Hom=0;AC_Het=1;AC_Hemi=0;MAF=5.92557e-05;HWE=1;NFAM=1
13	47375939	115246	N	<DEL>	170.76	PASS	SVTYPE=DEL;POS=47375939;SVLEN=-3734;END=47379673;STRANDS=+-:10;IMPRECISE;CIPOS=-8,5;CIEND=-10,10;CIPOS95=-1,0;CIEND95=0,0;SU=10;PE=5;SR=5;ALG=PROD;AF=5.94e-05;NSAMP=1;MSQ=170.76;AN=16834;AC=1;NS=8438;AC_Hom=0;AC_Het=1;AC_Hemi=0;MAF=5.92557e-05;HWE=1;NFAM=1
13	47380466	54173_2	N	N]5:108679075]	1901.79	LOW	SVTYPE=BND;POS=47380466;STRANDS=++:98;CIPOS=-28,27;CIEND=-3,10;CIPOS95=0,0;CIEND95=0,0;MATEID=54173_1;EVENT=54173;SECONDARY;SU=98;PE=72;SR=26;ALG=PROD;AF=0.002079;NSAMP=35;MSQ=54.26;AN=16834;AC=35;NS=8438;AC_Hom=0;AC_Het=35;AC_Hemi=0;MAF=0.00207395;HWE=1;NFAM=35
13	47380467	28433_2	N	N]2:223682148]	752.78	LOW	SVTYPE=BND;POS=47380467;STRANDS=++:14;IMPRECISE;CIPOS=-30,346;CIEND=-30,451;CIPOS95=-30,53;CIEND95=-30,122;MATEID=28433_1;EVENT=28433;SECONDARY;SU=14;PE=14;SR=0;ALG=PROD;AF=0.000594;NSAMP=10;MSQ=74.87;AN=16834;AC=10;NS=8438;AC_Hom=0;AC_Het=10;AC_Hemi=0;MAF=0.000592557;HWE=1;NFAM=10
13	47423991	39567_2	N	]3:57307485]N	239.71	LOW	SVTYPE=BND;POS=47423991;STRANDS=+-:13;IMPRECISE;CIPOS=-390,50;CIEND=-50,484;CIPOS95=-82,50;CIEND95=-50,79;MATEID=39567_1;EVENT=39567;SECONDARY;SU=13;PE=13;SR=0;ALG=PROD;AF=5.94e-05;NSAMP=1;MSQ=239.71;AN=16834;AC=1;NS=8438;AC_Hom=0;AC_Het=1;AC_Hemi=0;MAF=5.92557e-05;HWE=1;NFAM=1
13	47424004	39566_2	N	N[3:57307282[	233.38	LOW	SVTYPE=BND;POS=47424004;STRANDS=-+:19;CIPOS=-43,41;CIEND=-50,50;CIPOS95=0,0;CIEND95=0,0;MATEID=39566_1;EVENT=39566;SECONDARY;SU=19;PE=7;SR=12;ALG=PROD;AF=5.94e-05;NSAMP=1;MSQ=233.38;AN=16834;AC=1;NS=8438;AC_Hom=0;AC_Het=1;AC_Hemi=0;MAF=5.92557e-05;HWE=1;NFAM=1
13	47450710	115247	N	<DEL>	179.4	PASS	SVTYPE=DEL;POS=47450710;SVLEN=-12575;END=47463285;STRANDS=+-:5;IMPRECISE;CIPOS=-10,367;CIEND=-333,10;CIPOS95=-2,126;CIEND95=-126,0;SU=5;PE=5;SR=0;ALG=PROD;AF=0.0001188;NSAMP=2;MSQ=89.7;AN=16834;AC=2;NS=8438;AC_Hom=0;AC_Het=2;AC_Hemi=0;MAF=0.000118511;HWE=1;NFAM=2
13	47457596	115248	N	<DEL>	41.64	PASS	SVTYPE=DEL;POS=47457596;SVLEN=-5689;END=47463285;STRANDS=+-:8;CIPOS=-6,5;CIEND=-7,10;CIPOS95=0,0;CIEND95=0,0;SU=8;PE=2;SR=6;ALG=PROD;AF=5.94e-05;NSAMP=1;MSQ=41.64;AN=16834;AC=1;NS=8438;AC_Hom=0;AC_Het=1;AC_Hemi=0;MAF=5.92557e-05;HWE=1;NFAM=1
13	47479312	115249	N	<DEL>	308.65	PASS	SVTYPE=DEL;POS=47479312;SVLEN=-940;END=47480252;STRANDS=+-:14;CIPOS=-4,3;CIEND=-10,10;CIPOS95=0,0;CIEND95=0,0;SU=14;PE=7;SR=7;ALG=PROD;AF=5.94e-05;NSAMP=1;MSQ=308.65;AN=16834;AC=1;NS=8438;AC_Hom=0;AC_Het=1;AC_Hemi=0;MAF=5.92557e-05;HWE=1;NFAM=1
13	47499191	115250	N	<DEL>	521.57	PASS	SVTYPE=DEL;POS=47499191;SVLEN=-854;END=47500045;STRANDS=+-:21;CIPOS=-5,5;CIEND=-10,10;CIPOS95=0,0;CIEND95=0,0;SU=21;PE=13;SR=8;ALG=PROD;AF=5.94e-05;NSAMP=1;MSQ=521.57;AN=16834;AC=1;NS=8438;AC_Hom=0;AC_Het=1;AC_Hemi=0;MAF=5.92557e-05;HWE=1;NFAM=1
13	47517877	115251	N	<DEL>	456429	PASS	SVTYPE=DEL;POS=47517877;SVLEN=-148;END=47518025;STRANDS=+-:4025;CIPOS=0,0;CIEND=0,0;CIPOS95=0,0;CIEND95=0,0;SU=4025;PE=89;SR=3936;ALG=PROD;AF=0.1233;NSAMP=1922;MSQ=236.26;AN=16834;AC=2075;NS=8438;AC_Hom=310;AC_Het=1773;AC_Hemi=0;MAF=0.12343;HWE=0.00884305;NFAM=1816
13	47545685	65381_2	N	N[7:19534623[	3894.29	LOW	SVTYPE=BND;POS=47545685;STRANDS=-+:4;IMPRECISE;CIPOS=-6,10;CIEND=-10,9;CIPOS95=-2,3;CIEND95=-3,1;MATEID=65381_1;EVENT=65381;SECONDARY;SU=4;PE=3;SR=1;ALG=PROD;AF=0.009861;NSAMP=166;MSQ=22.33;AN=16834;AC=166;NS=8438;AC_Hom=0;AC_Het=166;AC_Hemi=0;MAF=0.00983645;HWE=1;NFAM=164
13	47545694	54174_2	N	]5:100422974]N	437.77	LOW	SVTYPE=BND;POS=47545694;STRANDS=+-:26;IMPRECISE;CIPOS=-49,50;CIEND=-50,48;CIPOS95=-22,22;CIEND95=-30,30;MATEID=54174_1;EVENT=54174;SECONDARY;SU=26;PE=6;SR=20;ALG=SUM;AF=0.001307;NSAMP=22;MSQ=18.65;AN=16834;AC=22;NS=8438;AC_Hom=0;AC_Het=22;AC_Hemi=0;MAF=0.00130363;HWE=1;NFAM=22
13	47545696	47223_2	N	[4:40034606[N	404.61	LOW	SVTYPE=BND;POS=47545696;STRANDS=--:16;CIPOS=-25,24;CIEND=-25,24;CIPOS95=0,0;CIEND95=0,0;MATEID=47223_1;EVENT=47223;SECONDARY;SU=16;PE=0;SR=16;ALG=PROD;AF=0.0004158;NSAMP=7;MSQ=57.33;AN=16834;AC=7;NS=8438;AC_Hom=0;AC_Het=7;AC_Hemi=0;MAF=0.00041479;HWE=1;NFAM=7
13	47545714	20619_1	N	N[X:31085431[	582.55	LOW	SVTYPE=BND;POS=47545714;STRANDS=+-:4;IMPRECISE;CIPOS=-10,479;CIEND=-330,10;CIPOS95=0,159;CIEND95=-178,1;MATEID=20619_2;EVENT=20619;SU=4;PE=4;SR=0;ALG=PROD;AF=0.000297;NSAMP=5;MSQ=116.17;AN=16834;AC=5;NS=8438;AC_Hom=0;AC_Het=5;AC_Hemi=0;MAF=0.000296279;HWE=1;NFAM=5
13	47545714	47224_2	N	N]4:40034740]	575.2	LOW	SVTYPE=BND;POS=47545714;STRANDS=++:9;IMPRECISE;CIPOS=-30,199;CIEND=-30,425;CIPOS95=-30,67;CIEND95=-30,102;MATEID=47224_1;EVENT=47224;SECONDARY;SU=9;PE=9;SR=0;ALG=PROD;AF=0.0008317;NSAMP=14;MSQ=40.46;AN=16834;AC=14;NS=8438;AC_Hom=0;AC_Het=14;AC_Hemi=0;MAF=0.00082958;HWE=1;NFAM=14
13	47579205	115252	N	<DEL>	263.69	PASS	SVTYPE=DEL;POS=47579205;SVLEN=-2137;END=47581342;STRANDS=+-:14;CIPOS=-3,2;CIEND=-4,2;CIPOS95=0,0;CIEND95=0,0;SU=14;PE=4;SR=10;ALG=PROD;AF=5.94e-05;NSAMP=1;MSQ=263.69;AN=16834;AC=1;NS=8438;AC_Hom=0;AC_Het=1;AC_Hemi=0;MAF=5.92557e-05;HWE=1;NFAM=1
13	47603283	19377_1	N	N]14:86097473]	23581.7	LOW	SVTYPE=BND;POS=47603283;STRANDS=++:8;CIPOS=-29,28;CIEND=-29,28;CIPOS95=0,0;CIEND95=0,0;MATEID=19377_2;EVENT=19377;SU=8;PE=0;SR=8;ALG=PROD;AF=0.05685;NSAMP=957;MSQ=23.89;AN=16834;AC=957;NS=8438;AC_Hom=0;AC_Het=957;AC_Hemi=0;MAF=0.0567078;HWE=5.31362e-13;NFAM=942
13	47605519	115253_1	N	N[13:47605721[	788.6	LOW	SVTYPE=BND;POS=47605519;STRANDS=+-:19;CIPOS=-26,25;CIEND=-26,25;CIPOS95=0,0;CIEND95=0,0;MATEID=115253_2;EVENT=115253;SU=19;PE=0;SR=19;ALG=PROD;AF=0.000297;NSAMP=5;MSQ=156.75;AN=16834;AC=5;NS=8438;AC_Hom=0;AC_Het=5;AC_Hemi=0;MAF=0.000296279;HWE=1;NFAM=5
13	47605721	115253_2	N	]13:47605519]N	788.6	LOW	SVTYPE=BND;POS=47605519;STRANDS=+-:19;CIPOS=-26,25;CIEND=-26,25;CIPOS95=0,0;CIEND95=0,0;MATEID=115253_1;EVENT=115253;SECONDARY;SU=19;PE=0;SR=19;ALG=PROD;AF=0.000297;NSAMP=5;MSQ=156.75;AN=16834;AC=5;NS=8438;AC_Hom=0;AC_Het=5;AC_Hemi=0;MAF=0.000296279;HWE=1;NFAM=5
13	47625494	115254_1	N	N[13:47625546[	242.97	LOW	SVTYPE=BND;POS=47625494;STRANDS=+-:9;CIPOS=-5,3;CIEND=-4,3;CIPOS95=0,0;CIEND95=0,0;MATEID=115254_2;EVENT=115254;SU=9;PE=0;SR=9;ALG=PROD;AF=5.94e-05;NSAMP=1;MSQ=242.84;AN=16834;AC=1;NS=8438;AC_Hom=0;AC_Het=1;AC_Hemi=0;MAF=5.92557e-05;HWE=1;NFAM=1
13	47625546	115254_2	N	]13:47625494]N	242.97	LOW	SVTYPE=BND;POS=47625494;STRANDS=+-:9;CIPOS=-4,3;CIEND=-5,3;CIPOS95=0,0;CIEND95=0,0;MATEID=115254_1;EVENT=115254;SECONDARY;SU=9;PE=0;SR=9;ALG=PROD;AF=5.94e-05;NSAMP=1;MSQ=242.84;AN=16834;AC=1;NS=8438;AC_Hom=0;AC_Het=1;AC_Hemi=0;MAF=5.92557e-05;HWE=1;NFAM=1
13	47671077	261217	N	<DUP>	509.33	PASS	SVTYPE=DUP;POS=47671077;SVLEN=32001;END=47703078;STRANDS=-+:42;CIPOS=-10,10;CIEND=-8,10;CIPOS95=0,0;CIEND95=0,0;SU=42;PE=28;SR=14;ALG=PROD;AF=0.0001188;NSAMP=1;MSQ=508.48;AN=16834;AC=2;NS=8438;AC_Hom=2;AC_Het=0;AC_Hemi=0;MAF=0.000118511;HWE=5.92593e-05;NFAM=1
13	47689490	115255	N	<DEL:ME:SINE|Alu|AluYf4>	7.47918e+06	PASS	SVTYPE=MEI;POS=47689490;SVLEN=-300;END=47689790;STRANDS=+-:156253;CIPOS=0,0;CIEND=0,0;CIPOS95=0,0;CIEND95=0,0;SU=156253;PE=30363;SR=125890;ALG=PROD;AF=0.8025;NSAMP=8083;MSQ=923.08;AN=16834;AC=13509;NS=8438;AC_Hom=10872;AC_Het=2665;AC_Hemi=0;MAF=0.197855;HWE=0.655671;NFAM=7101
13	47697349	19700_1	N	[16:31268313[N	149571	LOW	SVTYPE=BND;POS=47697349;STRANDS=--:40;CIPOS=-9,8;CIEND=-7,8;CIPOS95=0,0;CIEND95=0,0;MATEID=19700_2;EVENT=19700;SU=40;PE=0;SR=40;ALG=PROD;AF=0.2437;NSAMP=3948;MSQ=37.57;AN=16834;AC=4102;NS=8438;AC_Hom=308;AC_Het=3805;AC_Hemi=0;MAF=0.243719;HWE=0;NFAM=3496
13	47697349	19718_1	N	]16:56155621]N	69318.5	LOW	SVTYPE=BND;POS=47697349;STRANDS=-+:50;CIPOS=-8,8;CIEND=-8,8;CIPOS95=0,0;CIEND95=0,0;MATEID=19718_2;EVENT=19718;SU=50;PE=0;SR=50;ALG=PROD;AF=0.1325;NSAMP=2230;MSQ=30.48;AN=16834;AC=2231;NS=8438;AC_Hom=2;AC_Het=2233;AC_Hemi=0;MAF=0.132437;HWE=0;NFAM=2051
13	47697349	59914_2	N	]6:41267245]N	17.6	LOW	SVTYPE=BND;POS=47697349;STRANDS=+-:22;CIPOS=-30,30;CIEND=-8,36;CIPOS95=0,0;CIEND95=0,0;MATEID=59914_1;EVENT=59914;SECONDARY;SU=22;PE=0;SR=22;ALG=PROD;AF=5.94e-05;NSAMP=1;MSQ=12.23;AN=16834;AC=1;NS=8438;AC_Hom=0;AC_Het=1;AC_Hemi=0;MAF=5.92557e-05;HWE=1;NFAM=1
13	47704958	115256	N	<DEL>	1529.9	PASS	SVTYPE=DEL;POS=47704958;SVLEN=-235;END=47705193;STRANDS=+-:17;CIPOS=-3,1;CIEND=-10,10;CIPOS95=0,0;CIEND95=0,0;SU=17;PE=4;SR=13;ALG=PROD;AF=5.94e-05;NSAMP=1;MSQ=1525.88;AN=16834;AC=1;NS=8438;AC_Hom=0;AC_Het=1;AC_Hemi=0;MAF=5.92557e-05;HWE=1;NFAM=1
13	47740789	19784_1	N	N]17:17311345]	233.7	LOW	SVTYPE=BND;POS=47740789;STRANDS=++:16;CIPOS=-25,24;CIEND=-25,24;CIPOS95=0,0;CIEND95=0,0;MATEID=19784_2;EVENT=19784;SU=16;PE=0;SR=16;ALG=PROD;AF=0.0003564;NSAMP=6;MSQ=38.8;AN=16834;AC=6;NS=8438;AC_Hom=0;AC_Het=6;AC_Hemi=0;MAF=0.000355534;HWE=1;NFAM=6
13	47741326	59915_2	N	N]6:38456674]	101.69	LOW	SVTYPE=BND;POS=47741326;STRANDS=++:9;IMPRECISE;CIPOS=-4,304;CIEND=-4,304;CIPOS95=0,129;CIEND95=0,129;MATEID=59915_1;EVENT=59915;SECONDARY;SU=9;PE=9;SR=0;ALG=PROD;AF=5.94e-05;NSAMP=1;MSQ=101.69;AN=16834;AC=1;NS=8438;AC_Hom=0;AC_Het=1;AC_Hemi=0;MAF=5.92557e-05;HWE=1;NFAM=1
13	47752749	115257	N	<DEL>	557.32	PASS	SVTYPE=DEL;POS=47752749;SVLEN=-2841;END=47755590;STRANDS=+-:29;CIPOS=-27,30;CIEND=-25,21;CIPOS95=0,0;CIEND95=0,0;SU=29;PE=19;SR=10;ALG=PROD;AF=0.0001188;NSAMP=2;MSQ=278.66;AN=16834;AC=2;NS=8438;AC_Hom=0;AC_Het=2;AC_Hemi=0;MAF=0.000118511;HWE=1;NFAM=2
13	47754490	115258	N	<DEL>	845.26	PASS	SVTYPE=DEL;POS=47754490;SVLEN=-1308;END=47755798;STRANDS=+-:35;CIPOS=-27,30;CIEND=-26,22;CIPOS95=0,0;CIEND95=0,0;SU=35;PE=19;SR=16;ALG=PROD;AF=0.0001188;NSAMP=2;MSQ=422.63;AN=16834;AC=2;NS=8438;AC_Hom=0;AC_Het=2;AC_Hemi=0;MAF=0.000118511;HWE=1;NFAM=1
13	47762333	261218	N	<DUP>	178.72	PASS	SVTYPE=DUP;POS=47762333;SVLEN=7675;END=47770008;STRANDS=-+:17;CIPOS=-5,2;CIEND=-7,10;CIPOS95=0,0;CIEND95=0,0;SU=17;PE=10;SR=7;ALG=PROD;AF=5.94e-05;NSAMP=1;MSQ=178.33;AN=16834;AC=1;NS=8438;AC_Hom=0;AC_Het=1;AC_Hemi=0;MAF=5.92557e-05;HWE=1;NFAM=1
13	47769912	115259	N	<DEL>	317.67	PASS	SVTYPE=DEL;POS=47769912;SVLEN=-5843;END=47775755;STRANDS=+-:15;CIPOS=-4,3;CIEND=-4,1;CIPOS95=0,0;CIEND95=0,0;SU=15;PE=7;SR=8;ALG=PROD;AF=5.94e-05;NSAMP=1;MSQ=317.67;AN=16834;AC=1;NS=8438;AC_Hom=0;AC_Het=1;AC_Hemi=0;MAF=5.92557e-05;HWE=1;NFAM=1
13	47843978	115260	N	<DEL>	194.68	PASS	SVTYPE=DEL;POS=47843978;SVLEN=-3321;END=47847299;STRANDS=+-:11;CIPOS=-8,10;CIEND=-10,10;CIPOS95=0,0;CIEND95=0,0;SU=11;PE=4;SR=7;ALG=PROD;AF=5.94e-05;NSAMP=1;MSQ=194.68;AN=16834;AC=1;NS=8438;AC_Hom=0;AC_Het=1;AC_Hemi=0;MAF=5.92557e-05;HWE=1;NFAM=1
13	47845406	20071_1	N	]19:3306065]N	13294.4	LOW	SVTYPE=BND;POS=47845406;STRANDS=-+:4;CIPOS=-9,8;CIEND=-9,8;CIPOS95=0,0;CIEND95=0,0;MATEID=20071_2;EVENT=20071;SU=4;PE=0;SR=4;ALG=PROD;AF=0.03285;NSAMP=551;MSQ=23.3;AN=16834;AC=553;NS=8438;AC_Hom=4;AC_Het=549;AC_Hemi=0;MAF=0.0327684;HWE=0.0091063;NFAM=491
13	47875116	115261	N	<DEL>	2262.72	PASS	SVTYPE=DEL;POS=47875116;SVLEN=-716;END=47875832;STRANDS=+-:102;CIPOS=-4,4;CIEND=-6,4;CIPOS95=0,0;CIEND95=0,0;SU=102;PE=56;SR=46;ALG=PROD;AF=0.000297;NSAMP=5;MSQ=452.55;AN=16834;AC=5;NS=8438;AC_Hom=0;AC_Het=5;AC_Hemi=0;MAF=0.000296279;HWE=1;NFAM=5
13	47894063	115262_1	N	N[13:47894132[	3258.35	PASS	SVTYPE=BND;POS=47894063;STRANDS=+-:122;CIPOS=-3,3;CIEND=-3,3;CIPOS95=0,0;CIEND95=0,0;MATEID=115262_2;EVENT=115262;SU=122;PE=0;SR=122;ALG=PROD;AF=0.0007128;NSAMP=12;MSQ=271.52;AN=16834;AC=12;NS=8438;AC_Hom=0;AC_Het=12;AC_Hemi=0;MAF=0.000711069;HWE=1;NFAM=1
13	47894132	115262_2	N	]13:47894063]N	3258.35	PASS	SVTYPE=BND;POS=47894063;STRANDS=+-:122;CIPOS=-3,3;CIEND=-3,3;CIPOS95=0,0;CIEND95=0,0;MATEID=115262_1;EVENT=115262;SECONDARY;SU=122;PE=0;SR=122;ALG=PROD;AF=0.0007128;NSAMP=12;MSQ=271.52;AN=16834;AC=12;NS=8438;AC_Hom=0;AC_Het=12;AC_Hemi=0;MAF=0.000711069;HWE=1;NFAM=1
13	47899195	115263_1	N	N[13:47899245[	806.42	LOW	SVTYPE=BND;POS=47899195;STRANDS=+-:26;CIPOS=-29,28;CIEND=-29,28;CIPOS95=0,0;CIEND95=0,0;MATEID=115263_2;EVENT=115263;SU=26;PE=0;SR=26;ALG=PROD;AF=0.0005346;NSAMP=9;MSQ=89.53;AN=16834;AC=9;NS=8438;AC_Hom=0;AC_Het=9;AC_Hemi=0;MAF=0.000533302;HWE=1;NFAM=9
13	47899245	115263_2	N	]13:47899195]N	806.42	LOW	SVTYPE=BND;POS=47899195;STRANDS=+-:26;CIPOS=-29,28;CIEND=-29,28;CIPOS95=0,0;CIEND95=0,0;MATEID=115263_1;EVENT=115263;SECONDARY;SU=26;PE=0;SR=26;ALG=PROD;AF=0.0005346;NSAMP=9;MSQ=89.53;AN=16834;AC=9;NS=8438;AC_Hom=0;AC_Het=9;AC_Hemi=0;MAF=0.000533302;HWE=1;NFAM=9
13	47928125	115264	N	<DEL>	976.75	PASS	SVTYPE=DEL;POS=47928125;SVLEN=-463;END=47928588;STRANDS=+-:39;CIPOS=-26,29;CIEND=-30,26;CIPOS95=0,0;CIEND95=0,0;SU=39;PE=28;SR=11;ALG=PROD;AF=0.0001782;NSAMP=3;MSQ=325.58;AN=16834;AC=3;NS=8438;AC_Hom=0;AC_Het=3;AC_Hemi=0;MAF=0.000177767;HWE=1;NFAM=2
13	47929124	20393_1	N	]21:28396305]N	103.5	LOW	SVTYPE=BND;POS=47929124;STRANDS=-+:5;CIPOS=-10,10;CIEND=-10,10;CIPOS95=0,0;CIEND95=0,0;MATEID=20393_2;EVENT=20393;SU=5;PE=0;SR=5;ALG=PROD;AF=0.000297;NSAMP=5;MSQ=19.46;AN=16834;AC=5;NS=8438;AC_Hom=0;AC_Het=5;AC_Hemi=0;MAF=0.000296279;HWE=1;NFAM=5
13	47935280	261219_1	N	]13:47936793]N	1109.22	LOW	SVTYPE=BND;POS=47935280;STRANDS=-+:93;CIPOS=-47,42;CIEND=-45,45;CIPOS95=0,0;CIEND95=0,0;MATEID=261219_2;EVENT=261219;SU=93;PE=58;SR=35;ALG=PROD;AF=0.0007128;NSAMP=8;MSQ=138.33;AN=16834;AC=12;NS=8438;AC_Hom=8;AC_Het=4;AC_Hemi=0;MAF=0.000711069;HWE=6.41216e-13;NFAM=8
13	47935479	115265_1	N	N[13:47936796[	1706.89	LOW	SVTYPE=BND;POS=47935479;STRANDS=+-:101;CIPOS=-44,42;CIEND=-44,42;CIPOS95=0,0;CIEND95=0,0;MATEID=115265_2;EVENT=115265;SU=101;PE=49;SR=52;ALG=PROD;AF=0.0004752;NSAMP=8;MSQ=213.36;AN=16834;AC=8;NS=8438;AC_Hom=0;AC_Het=8;AC_Hemi=0;MAF=0.000474046;HWE=1;NFAM=8
13	47936793	261219_2	N	N[13:47935280[	1109.22	LOW	SVTYPE=BND;POS=47935280;STRANDS=-+:93;CIPOS=-45,45;CIEND=-47,42;CIPOS95=0,0;CIEND95=0,0;MATEID=261219_1;EVENT=261219;SECONDARY;SU=93;PE=58;SR=35;ALG=PROD;AF=0.0007128;NSAMP=8;MSQ=138.33;AN=16834;AC=12;NS=8438;AC_Hom=8;AC_Het=4;AC_Hemi=0;MAF=0.000711069;HWE=6.41216e-13;NFAM=8
13	47936796	115265_2	N	]13:47935479]N	1706.89	LOW	SVTYPE=BND;POS=47935479;STRANDS=+-:101;CIPOS=-44,42;CIEND=-44,42;CIPOS95=0,0;CIEND95=0,0;MATEID=115265_1;EVENT=115265;SECONDARY;SU=101;PE=49;SR=52;ALG=PROD;AF=0.0004752;NSAMP=8;MSQ=213.36;AN=16834;AC=8;NS=8438;AC_Hom=0;AC_Het=8;AC_Hemi=0;MAF=0.000474046;HWE=1;NFAM=8
13	47942034	115266_1	N	N[13:47942085[	1869.47	LOW	SVTYPE=BND;POS=47942034;STRANDS=+-:42;CIPOS=-9,8;CIEND=-9,8;CIPOS95=0,0;CIEND95=0,0;MATEID=115266_2;EVENT=115266;SU=42;PE=0;SR=42;ALG=PROD;AF=0.0005346;NSAMP=8;MSQ=233.65;AN=16834;AC=9;NS=8438;AC_Hom=2;AC_Het=7;AC_Hemi=0;MAF=0.000533302;HWE=0.00213201;NFAM=8
13	47942085	115266_2	N	]13:47942034]N	1869.47	LOW	SVTYPE=BND;POS=47942034;STRANDS=+-:42;CIPOS=-9,8;CIEND=-9,8;CIPOS95=0,0;CIEND95=0,0;MATEID=115266_1;EVENT=115266;SECONDARY;SU=42;PE=0;SR=42;ALG=PROD;AF=0.0005346;NSAMP=8;MSQ=233.65;AN=16834;AC=9;NS=8438;AC_Hom=2;AC_Het=7;AC_Hemi=0;MAF=0.000533302;HWE=0.00213201;NFAM=8
13	47946776	47225_2	N	]4:115130145]N	3174.43	LOW	SVTYPE=BND;POS=47946776;STRANDS=+-:3863;CIPOS=0,0;CIEND=0,0;CIPOS95=0,0;CIEND95=0,0;MATEID=47225_1;EVENT=47225;SECONDARY;SU=3863;PE=0;SR=3863;ALG=PROD;AF=0.007782;NSAMP=131;MSQ=23.32;AN=16834;AC=131;NS=8438;AC_Hom=0;AC_Het=131;AC_Hemi=0;MAF=0.0077625;HWE=1;NFAM=131
13	47979466	115267	N	<DEL>	275480	PASS	SVTYPE=DEL;POS=47979466;SVLEN=-430;END=47979896;STRANDS=+-:9336;CIPOS=0,0;CIEND=0,0;CIPOS95=0,0;CIEND95=0,0;SU=9336;PE=4407;SR=4929;ALG=PROD;AF=0.03986;NSAMP=643;MSQ=428.43;AN=16834;AC=671;NS=8438;AC_Hom=56;AC_Het=615;AC_Hemi=0;MAF=0.0397606;HWE=0.000166154;NFAM=630
13	48015348	115268	N	<DEL>	329.63	PASS	SVTYPE=DEL;POS=48015348;SVLEN=-1489;END=48016837;STRANDS=+-:14;CIPOS=-4,5;CIEND=-10,10;CIPOS95=0,0;CIEND95=0,0;SU=14;PE=9;SR=5;ALG=PROD;AF=5.94e-05;NSAMP=1;MSQ=329.63;AN=16834;AC=1;NS=8438;AC_Hom=0;AC_Het=1;AC_Hemi=0;MAF=5.92557e-05;HWE=1;NFAM=1
13	48015730	115269_1	N	N[13:48015824[	210922	LOW	SVTYPE=BND;POS=48015730;STRANDS=+-:3553;CIPOS=0,0;CIEND=0,0;CIPOS95=0,0;CIEND95=0,0;MATEID=115269_2;EVENT=115269;SU=3553;PE=43;SR=3510;ALG=PROD;AF=0.09095;NSAMP=1370;MSQ=153.93;AN=16834;AC=1531;NS=8438;AC_Hom=322;AC_Het=1209;AC_Hemi=0;MAF=0.0907205;HWE=1.06181e-26;NFAM=1319
13	48015824	115269_2	N	]13:48015730]N	210922	LOW	SVTYPE=BND;POS=48015730;STRANDS=+-:3553;CIPOS=0,0;CIEND=0,0;CIPOS95=0,0;CIEND95=0,0;MATEID=115269_1;EVENT=115269;SECONDARY;SU=3553;PE=43;SR=3510;ALG=PROD;AF=0.09095;NSAMP=1370;MSQ=153.93;AN=16834;AC=1531;NS=8438;AC_Hom=322;AC_Het=1209;AC_Hemi=0;MAF=0.0907205;HWE=1.06181e-26;NFAM=1319
13	48025294	115270	N	<DEL>	1255.92	PASS	SVTYPE=DEL;POS=48025294;SVLEN=-112819;END=48138113;STRANDS=+-:55;CIPOS=-22,20;CIEND=-23,21;CIPOS95=0,0;CIEND95=0,0;SU=55;PE=28;SR=27;ALG=PROD;AF=0.0001188;NSAMP=2;MSQ=627.96;AN=16834;AC=2;NS=8438;AC_Hom=0;AC_Het=2;AC_Hemi=0;MAF=0.000118511;HWE=1;NFAM=2
13	48036686	17071_2	N	[12:6823817[N	4154.6	LOW	SVTYPE=BND;POS=48036686;STRANDS=--:90;IMPRECISE;CIPOS=-412,7;CIEND=-248,12;CIPOS95=-52,7;CIEND95=-42,12;MATEID=17071_1;EVENT=17071;SECONDARY;SU=90;PE=90;SR=0;ALG=PROD;AF=0.0101;NSAMP=170;MSQ=22.43;AN=16834;AC=170;NS=8438;AC_Hom=0;AC_Het=172;AC_Hemi=0;MAF=0.010192;HWE=1;NFAM=167
13	48036822	16935_2	N	N]12:50651210]	589.57	LOW	SVTYPE=BND;POS=48036822;STRANDS=++:4;IMPRECISE;CIPOS=-8,561;CIEND=-10,542;CIPOS95=0,198;CIEND95=-1,188;MATEID=16935_1;EVENT=16935;SECONDARY;SU=4;PE=4;SR=0;ALG=PROD;AF=0.00202;NSAMP=34;MSQ=15.94;AN=16834;AC=34;NS=8438;AC_Hom=0;AC_Het=34;AC_Hemi=0;MAF=0.0020147;HWE=1;NFAM=34
13	48049609	115271	N	<DEL>	738.66	PASS	SVTYPE=DEL;POS=48049609;SVLEN=-81;END=48049690;STRANDS=+-:15;CIPOS=-10,10;CIEND=-10,10;CIPOS95=0,0;CIEND95=0,0;SU=15;PE=0;SR=15;ALG=PROD;AF=0.0001188;NSAMP=1;MSQ=738.56;AN=16834;AC=2;NS=8438;AC_Hom=2;AC_Het=0;AC_Hemi=0;MAF=0.000118511;HWE=5.92593e-05;NFAM=1
13	48054952	297996_1	N	[13:48538769[N	4.6	LOW	SVTYPE=BND;POS=48054952;STRANDS=--:4;IMPRECISE;CIPOS=-310,10;CIEND=-399,10;CIPOS95=-156,1;CIEND95=-190,1;MATEID=297996_2;EVENT=297996;SU=4;PE=4;SR=0;ALG=PROD;AF=5.94e-05;NSAMP=1;MSQ=4.6;AN=16834;AC=1;NS=8438;AC_Hom=0;AC_Het=1;AC_Hemi=0;MAF=5.92557e-05;HWE=1;NFAM=1
13	48068728	115272	N	<DEL>	2238.87	PASS	SVTYPE=DEL;POS=48068728;SVLEN=-1510;END=48070238;STRANDS=+-:86;CIPOS=-22,22;CIEND=-24,21;CIPOS95=0,0;CIEND95=0,0;SU=86;PE=69;SR=17;ALG=PROD;AF=0.0001782;NSAMP=3;MSQ=746.29;AN=16834;AC=3;NS=8438;AC_Hom=0;AC_Het=3;AC_Hemi=0;MAF=0.000177767;HWE=1;NFAM=3
13	48071094	1806_2	N	[1:200329001[N	46.29	LOW	SVTYPE=BND;POS=48071094;STRANDS=--:5;CIPOS=-10,10;CIEND=-10,10;CIPOS95=0,0;CIEND95=0,0;MATEID=1806_1;EVENT=1806;SECONDARY;SU=5;PE=0;SR=5;ALG=PROD;AF=5.94e-05;NSAMP=1;MSQ=35.75;AN=16834;AC=1;NS=8438;AC_Hom=0;AC_Het=1;AC_Hemi=0;MAF=5.92557e-05;HWE=1;NFAM=1
13	48072891	115273	N	<DEL:ME:SINE|Alu|AluYa5>	487174	PASS	SVTYPE=MEI;POS=48072891;SVLEN=-313;END=48073204;STRANDS=+-:12788;CIPOS=0,0;CIEND=0,0;CIPOS95=0,0;CIEND95=0,0;SU=12788;PE=2931;SR=9857;ALG=PROD;AF=0.07253;NSAMP=1104;MSQ=441.2;AN=16834;AC=1221;NS=8438;AC_Hom=234;AC_Het=988;AC_Hemi=0;MAF=0.0724105;HWE=3.57897e-24;NFAM=1090
13	48078961	115274	N	<DEL>	608.42	PASS	SVTYPE=DEL;POS=48078961;SVLEN=-3033;END=48081994;STRANDS=+-:27;CIPOS=-25,26;CIEND=-30,30;CIPOS95=0,0;CIEND95=0,0;SU=27;PE=18;SR=9;ALG=PROD;AF=0.0001188;NSAMP=2;MSQ=304.21;AN=16834;AC=2;NS=8438;AC_Hom=0;AC_Het=2;AC_Hemi=0;MAF=0.000118511;HWE=1;NFAM=2
13	48088698	261220	N	<DUP>	18869.8	PASS	SVTYPE=DUP;POS=48088698;SVLEN=111;END=48088809;STRANDS=-+:26;CIPOS=-24,23;CIEND=-24,23;CIPOS95=0,0;CIEND95=0,0;SU=26;PE=0;SR=26;ALG=PROD;AF=0.01836;NSAMP=296;MSQ=63.71;AN=16834;AC=309;NS=8438;AC_Hom=26;AC_Het=283;AC_Hemi=0;MAF=0.01831;HWE=4.43849e-06;NFAM=293
13	48092578	20419_1	N	[21:40588990[N	169286	LOW	SVTYPE=BND;POS=48092578;STRANDS=--:29,++:4,-+:127;IMPRECISE;CIPOS=-50,59;CIEND=-91,50;CIPOS95=-1,1;CIEND95=-41,41;MATEID=20419_2;EVENT=20419;SU=160;PE=0;SR=160;ALG=SUM;AF=0.2383;NSAMP=3979;MSQ=42.05;AN=16834;AC=4011;NS=8438;AC_Hom=64;AC_Het=3961;AC_Hemi=0;MAF=0.238504;HWE=0;NFAM=3401
13	48092579	47226_2	N	]4:163918096]N	3824.99	LOW	SVTYPE=BND;POS=48092579;STRANDS=+-:215;CIPOS=-4,3;CIEND=-2,2;CIPOS95=0,0;CIEND95=0,0;MATEID=47226_1;EVENT=47226;SECONDARY;SU=215;PE=0;SR=215;ALG=PROD;AF=0.01046;NSAMP=176;MSQ=20.44;AN=16834;AC=176;NS=8438;AC_Hom=0;AC_Het=176;AC_Hemi=0;MAF=0.010429;HWE=1;NFAM=169
13	48105382	54176_2	N	N[5:174370073[	17110.4	LOW	SVTYPE=BND;POS=48105382;STRANDS=-+:52;IMPRECISE;CIPOS=-50,341;CIEND=-318,19;CIPOS95=-17,17;CIEND95=-62,19;MATEID=54176_1;EVENT=54176;SECONDARY;SU=52;PE=52;SR=0;ALG=PROD;AF=0.03243;NSAMP=546;MSQ=30.62;AN=16834;AC=546;NS=8438;AC_Hom=0;AC_Het=547;AC_Hemi=0;MAF=0.0324129;HWE=0.000179022;NFAM=480
13	48105406	54177_2	N	]5:174370231]N	50570.1	LOW	SVTYPE=BND;POS=48105406;STRANDS=+-:41;IMPRECISE;CIPOS=-50,10;CIEND=-16,41;CIPOS95=-1,1;CIEND95=-1,1;MATEID=54177_1;EVENT=54177;SECONDARY;SU=41;PE=39;SR=2;ALG=PROD;AF=0.06986;NSAMP=1176;MSQ=42.52;AN=16834;AC=1176;NS=8438;AC_Hom=0;AC_Het=1176;AC_Hemi=0;MAF=0.0696848;HWE=1.25021e-19;NFAM=1049
13	48106973	19452_1	N	[14:48441070[N	27099.1	LOW	SVTYPE=BND;POS=48106973;STRANDS=--:29;CIPOS=-10,10;CIEND=-7,7;CIPOS95=0,0;CIEND95=0,0;MATEID=19452_2;EVENT=19452;SU=29;PE=0;SR=29;ALG=PROD;AF=0.06915;NSAMP=1164;MSQ=22.14;AN=16832;AC=1164;NS=8437;AC_Hom=0;AC_Het=1167;AC_Hemi=0;MAF=0.0691597;HWE=3.18884e-19;NFAM=1111
13	48128143	115275	N	<DEL>	749.25	PASS	SVTYPE=DEL;POS=48128143;SVLEN=-2587;END=48130730;STRANDS=+-:34;CIPOS=-25,25;CIEND=-24,22;CIPOS95=0,0;CIEND95=0,0;SU=34;PE=19;SR=15;ALG=PROD;AF=0.0001188;NSAMP=2;MSQ=374.62;AN=16834;AC=2;NS=8438;AC_Hom=0;AC_Het=2;AC_Hemi=0;MAF=0.000118511;HWE=1;NFAM=2
13	48146004	261221_1	N	]13:48150620]N	537.12	PASS	SVTYPE=BND;POS=48146004;STRANDS=-+:39;CIPOS=-30,29;CIEND=-28,30;CIPOS95=0,0;CIEND95=0,0;MATEID=261221_2;EVENT=261221;SU=39;PE=27;SR=12;ALG=PROD;AF=0.0002376;NSAMP=2;MSQ=268.35;AN=16834;AC=4;NS=8438;AC_Hom=4;AC_Het=0;AC_Hemi=0;MAF=0.000237023;HWE=1.05362e-08;NFAM=2
13	48146832	115277_1	N	N[13:48154288[	679.73	PASS	SVTYPE=BND;POS=48146832;STRANDS=+-:39;CIPOS=-23,22;CIEND=-30,30;CIPOS95=0,0;CIEND95=0,0;MATEID=115277_2;EVENT=115277;SU=39;PE=22;SR=17;ALG=PROD;AF=0.0001188;NSAMP=2;MSQ=339.87;AN=16834;AC=2;NS=8438;AC_Hom=0;AC_Het=2;AC_Hemi=0;MAF=0.000118511;HWE=1;NFAM=2
13	48150620	261221_2	N	N[13:48146004[	537.12	PASS	SVTYPE=BND;POS=48146004;STRANDS=-+:39;CIPOS=-28,30;CIEND=-30,29;CIPOS95=0,0;CIEND95=0,0;MATEID=261221_1;EVENT=261221;SECONDARY;SU=39;PE=27;SR=12;ALG=PROD;AF=0.0002376;NSAMP=2;MSQ=268.35;AN=16834;AC=4;NS=8438;AC_Hom=4;AC_Het=0;AC_Hemi=0;MAF=0.000237023;HWE=1.05362e-08;NFAM=2
13	48154288	115277_2	N	]13:48146832]N	679.73	PASS	SVTYPE=BND;POS=48146832;STRANDS=+-:39;CIPOS=-30,30;CIEND=-23,22;CIPOS95=0,0;CIEND95=0,0;MATEID=115277_1;EVENT=115277;SECONDARY;SU=39;PE=22;SR=17;ALG=PROD;AF=0.0001188;NSAMP=2;MSQ=339.87;AN=16834;AC=2;NS=8438;AC_Hom=0;AC_Het=2;AC_Hemi=0;MAF=0.000118511;HWE=1;NFAM=2
13	48170281	19926_1	N	N[18:5090832[	380.96	LOW	SVTYPE=BND;POS=48170281;STRANDS=+-:5;IMPRECISE;CIPOS=-10,587;CIEND=-433,10;CIPOS95=0,185;CIEND95=-178,1;MATEID=19926_2;EVENT=19926;SU=5;PE=5;SR=0;ALG=PROD;AF=0.001129;NSAMP=19;MSQ=18.52;AN=16834;AC=19;NS=8438;AC_Hom=0;AC_Het=19;AC_Hemi=0;MAF=0.00112586;HWE=1;NFAM=18
13	48206269	115278_1	N	N[13:48206366[	170.85	LOW	SVTYPE=BND;POS=48206269;STRANDS=+-:8;CIPOS=-10,10;CIEND=-10,10;CIPOS95=0,0;CIEND95=0,0;MATEID=115278_2;EVENT=115278;SU=8;PE=0;SR=8;ALG=PROD;AF=5.94e-05;NSAMP=1;MSQ=170.83;AN=16834;AC=1;NS=8438;AC_Hom=0;AC_Het=1;AC_Hemi=0;MAF=5.92557e-05;HWE=1;NFAM=1
13	48206366	115278_2	N	]13:48206269]N	170.85	LOW	SVTYPE=BND;POS=48206269;STRANDS=+-:8;CIPOS=-10,10;CIEND=-10,10;CIPOS95=0,0;CIEND95=0,0;MATEID=115278_1;EVENT=115278;SECONDARY;SU=8;PE=0;SR=8;ALG=PROD;AF=5.94e-05;NSAMP=1;MSQ=170.83;AN=16834;AC=1;NS=8438;AC_Hom=0;AC_Het=1;AC_Hemi=0;MAF=5.92557e-05;HWE=1;NFAM=1
13	48211668	115279	N	<DEL>	2616.34	PASS	SVTYPE=DEL;POS=48211668;SVLEN=-824;END=48212492;STRANDS=+-:114;CIPOS=-4,4;CIEND=-6,2;CIPOS95=0,0;CIEND95=0,0;SU=114;PE=67;SR=47;ALG=PROD;AF=0.0003564;NSAMP=6;MSQ=436.06;AN=16834;AC=6;NS=8438;AC_Hom=0;AC_Het=6;AC_Hemi=0;MAF=0.000355534;HWE=1;NFAM=6
13	48213450	115280_1	N	N[13:48213527[	1666.61	PASS	SVTYPE=BND;POS=48213450;STRANDS=+-:54;CIPOS=-4,4;CIEND=-6,5;CIPOS95=0,0;CIEND95=0,0;MATEID=115280_2;EVENT=115280;SU=54;PE=0;SR=54;ALG=PROD;AF=0.000297;NSAMP=5;MSQ=333.32;AN=16834;AC=5;NS=8438;AC_Hom=0;AC_Het=5;AC_Hemi=0;MAF=0.000296279;HWE=1;NFAM=5
13	48213527	115280_2	N	]13:48213450]N	1666.61	PASS	SVTYPE=BND;POS=48213450;STRANDS=+-:54;CIPOS=-6,5;CIEND=-4,4;CIPOS95=0,0;CIEND95=0,0;MATEID=115280_1;EVENT=115280;SECONDARY;SU=54;PE=0;SR=54;ALG=PROD;AF=0.000297;NSAMP=5;MSQ=333.32;AN=16834;AC=5;NS=8438;AC_Hom=0;AC_Het=5;AC_Hemi=0;MAF=0.000296279;HWE=1;NFAM=5
13	48232550	115281_1	N	N[13:48232654[	217.57	LOW	SVTYPE=BND;POS=48232550;STRANDS=+-:5;IMPRECISE;CIPOS=-8,6;CIEND=-10,10;CIPOS95=-1,0;CIEND95=0,0;MATEID=115281_2;EVENT=115281;SU=5;PE=0;SR=5;ALG=PROD;AF=0.0007128;NSAMP=12;MSQ=16.52;AN=16834;AC=12;NS=8438;AC_Hom=0;AC_Het=12;AC_Hemi=0;MAF=0.000711069;HWE=1;NFAM=12
13	48232654	115281_2	N	]13:48232550]N	217.57	LOW	SVTYPE=BND;POS=48232550;STRANDS=+-:5;IMPRECISE;CIPOS=-10,10;CIEND=-8,6;CIPOS95=0,0;CIEND95=-1,0;MATEID=115281_1;EVENT=115281;SECONDARY;SU=5;PE=0;SR=5;ALG=PROD;AF=0.0007128;NSAMP=12;MSQ=16.52;AN=16834;AC=12;NS=8438;AC_Hom=0;AC_Het=12;AC_Hemi=0;MAF=0.000711069;HWE=1;NFAM=12
13	48325037	1807_2	N	]1:69802392]N	122.86	LOW	SVTYPE=BND;POS=48325037;STRANDS=+-:7;IMPRECISE;CIPOS=-159,10;CIEND=-7,441;CIPOS95=-67,2;CIEND95=0,163;MATEID=1807_1;EVENT=1807;SECONDARY;SU=7;PE=7;SR=0;ALG=PROD;AF=5.94e-05;NSAMP=1;MSQ=122.86;AN=16834;AC=1;NS=8438;AC_Hom=0;AC_Het=1;AC_Hemi=0;MAF=5.92557e-05;HWE=1;NFAM=1
13	48325977	16947_2	N	N]12:74143995]	35.03	LOW	SVTYPE=BND;POS=48325977;STRANDS=++:4;IMPRECISE;CIPOS=-9,8;CIEND=-9,7;CIPOS95=0,0;CIEND95=-1,1;MATEID=16947_1;EVENT=16947;SECONDARY;SU=4;PE=0;SR=4;ALG=PROD;AF=0.0001188;NSAMP=2;MSQ=16.64;AN=16834;AC=2;NS=8438;AC_Hom=0;AC_Het=2;AC_Hemi=0;MAF=0.000118511;HWE=1;NFAM=2
13	48379273	115282	N	<DEL>	659.39	PASS	SVTYPE=DEL;POS=48379273;SVLEN=-208377;END=48587650;STRANDS=+-:27;CIPOS=-8,10;CIEND=-3,0;CIPOS95=0,0;CIEND95=0,0;SU=27;PE=16;SR=11;ALG=PROD;AF=5.94e-05;NSAMP=1;MSQ=659.39;AN=16834;AC=1;NS=8438;AC_Hom=0;AC_Het=1;AC_Hemi=0;MAF=5.92557e-05;HWE=1;NFAM=1
13	48405805	115283	N	<DEL>	800.35	PASS	SVTYPE=DEL;POS=48405805;SVLEN=-903;END=48406708;STRANDS=+-:32;CIPOS=-2,1;CIEND=-10,10;CIPOS95=0,0;CIEND95=0,0;SU=32;PE=19;SR=13;ALG=PROD;AF=5.94e-05;NSAMP=1;MSQ=800.35;AN=16834;AC=1;NS=8438;AC_Hom=0;AC_Het=1;AC_Hemi=0;MAF=5.92557e-05;HWE=1;NFAM=1
13	48419934	115284	N	<DEL:ME:SINE|Alu|AluYa5>	2.26049e+06	PASS	SVTYPE=MEI;POS=48419934;SVLEN=-140;END=48420074;STRANDS=+-:77719;CIPOS=0,0;CIEND=0,0;CIPOS95=0,0;CIEND95=0,0;SU=77719;PE=825;SR=76894;ALG=PROD;AF=0.4981;NSAMP=6263;MSQ=360.07;AN=16834;AC=8385;NS=8438;AC_Hom=4254;AC_Het=4150;AC_Hemi=0;MAF=0.497985;HWE=0.133056;NFAM=5629
13	48419990	115285	N	<DEL>	749.32	PASS	SVTYPE=DEL;POS=48419990;SVLEN=-8225;END=48428215;STRANDS=+-:32;IMPRECISE;CIPOS=-29,249;CIEND=-73,30;CIPOS95=-29,33;CIEND95=-20,20;SU=32;PE=32;SR=0;ALG=PROD;AF=0.0001188;NSAMP=2;MSQ=374.66;AN=16834;AC=2;NS=8438;AC_Hom=0;AC_Het=2;AC_Hemi=0;MAF=0.000118511;HWE=1;NFAM=2
13	48432867	115286_1	N	N[13:48433070[	856.38	LOW	SVTYPE=BND;POS=48432867;STRANDS=+-:14;CIPOS=-10,10;CIEND=-4,2;CIPOS95=0,0;CIEND95=0,0;MATEID=115286_2;EVENT=115286;SU=14;PE=4;SR=10;ALG=PROD;AF=0.0003564;NSAMP=6;MSQ=141.27;AN=16834;AC=6;NS=8438;AC_Hom=0;AC_Het=6;AC_Hemi=0;MAF=0.000355534;HWE=1;NFAM=6
13	48433070	115286_2	N	]13:48432867]N	856.38	LOW	SVTYPE=BND;POS=48432867;STRANDS=+-:14;CIPOS=-4,2;CIEND=-10,10;CIPOS95=0,0;CIEND95=0,0;MATEID=115286_1;EVENT=115286;SECONDARY;SU=14;PE=4;SR=10;ALG=PROD;AF=0.0003564;NSAMP=6;MSQ=141.27;AN=16834;AC=6;NS=8438;AC_Hom=0;AC_Het=6;AC_Hemi=0;MAF=0.000355534;HWE=1;NFAM=6
13	48446590	115287	N	<DEL>	1078.4	PASS	SVTYPE=DEL;POS=48446590;SVLEN=-173;END=48446763;STRANDS=+-:11;CIPOS=-26,25;CIEND=-26,25;CIPOS95=0,0;CIEND95=0,0;SU=11;PE=0;SR=11;ALG=PROD;AF=0.0001188;NSAMP=2;MSQ=537.85;AN=16834;AC=2;NS=8438;AC_Hom=0;AC_Het=2;AC_Hemi=0;MAF=0.000118511;HWE=1;NFAM=2
13	48476829	115288_1	N	N[13:48478795[	470.21	PASS	SVTYPE=BND;POS=48476829;STRANDS=+-:25;CIPOS=-10,10;CIEND=-3,1;CIPOS95=0,0;CIEND95=0,0;MATEID=115288_2;EVENT=115288;SU=25;PE=14;SR=11;ALG=PROD;AF=5.94e-05;NSAMP=1;MSQ=470.21;AN=16834;AC=1;NS=8438;AC_Hom=0;AC_Het=1;AC_Hemi=0;MAF=5.92557e-05;HWE=1;NFAM=1
13	48476831	261222_1	N	]13:48478951]N	202.81	LOW	SVTYPE=BND;POS=48476831;STRANDS=-+:18;CIPOS=-7,4;CIEND=-6,10;CIPOS95=0,0;CIEND95=0,0;MATEID=261222_2;EVENT=261222;SU=18;PE=13;SR=5;ALG=PROD;AF=5.94e-05;NSAMP=1;MSQ=202.11;AN=16834;AC=1;NS=8438;AC_Hom=0;AC_Het=1;AC_Hemi=0;MAF=5.92557e-05;HWE=1;NFAM=1
13	48478795	115288_2	N	]13:48476829]N	470.21	PASS	SVTYPE=BND;POS=48476829;STRANDS=+-:25;CIPOS=-3,1;CIEND=-10,10;CIPOS95=0,0;CIEND95=0,0;MATEID=115288_1;EVENT=115288;SECONDARY;SU=25;PE=14;SR=11;ALG=PROD;AF=5.94e-05;NSAMP=1;MSQ=470.21;AN=16834;AC=1;NS=8438;AC_Hom=0;AC_Het=1;AC_Hemi=0;MAF=5.92557e-05;HWE=1;NFAM=1
13	48478951	261222_2	N	N[13:48476831[	202.81	LOW	SVTYPE=BND;POS=48476831;STRANDS=-+:18;CIPOS=-6,10;CIEND=-7,4;CIPOS95=0,0;CIEND95=0,0;MATEID=261222_1;EVENT=261222;SECONDARY;SU=18;PE=13;SR=5;ALG=PROD;AF=5.94e-05;NSAMP=1;MSQ=202.11;AN=16834;AC=1;NS=8438;AC_Hom=0;AC_Het=1;AC_Hemi=0;MAF=5.92557e-05;HWE=1;NFAM=1
13	48491747	115289	N	<DEL>	11373	PASS	SVTYPE=DEL;POS=48491747;SVLEN=-4388;END=48496135;STRANDS=+-:490;CIPOS=-2,3;CIEND=-3,1;CIPOS95=0,0;CIEND95=0,0;SU=490;PE=312;SR=178;ALG=PROD;AF=0.002139;NSAMP=36;MSQ=315.92;AN=16834;AC=36;NS=8438;AC_Hom=0;AC_Het=36;AC_Hemi=0;MAF=0.00213321;HWE=1;NFAM=36
13	48538769	297996_2	N	[13:48054952[N	4.6	LOW	SVTYPE=BND;POS=48538769;STRANDS=--:4;IMPRECISE;CIPOS=-399,10;CIEND=-310,10;CIPOS95=-190,1;CIEND95=-156,1;MATEID=297996_1;EVENT=297996;SECONDARY;SU=4;PE=4;SR=0;ALG=PROD;AF=5.94e-05;NSAMP=1;MSQ=4.6;AN=16834;AC=1;NS=8438;AC_Hom=0;AC_Het=1;AC_Hemi=0;MAF=5.92557e-05;HWE=1;NFAM=1
13	48574548	115290_1	N	N[13:48574683[	170.77	LOW	SVTYPE=BND;POS=48574548;STRANDS=+-:8;CIPOS=-10,10;CIEND=-10,10;CIPOS95=0,0;CIEND95=0,0;MATEID=115290_2;EVENT=115290;SU=8;PE=0;SR=8;ALG=PROD;AF=5.94e-05;NSAMP=1;MSQ=170.76;AN=16834;AC=1;NS=8438;AC_Hom=0;AC_Het=1;AC_Hemi=0;MAF=5.92557e-05;HWE=1;NFAM=1
13	48574683	115290_2	N	]13:48574548]N	170.77	LOW	SVTYPE=BND;POS=48574548;STRANDS=+-:8;CIPOS=-10,10;CIEND=-10,10;CIPOS95=0,0;CIEND95=0,0;MATEID=115290_1;EVENT=115290;SECONDARY;SU=8;PE=0;SR=8;ALG=PROD;AF=5.94e-05;NSAMP=1;MSQ=170.76;AN=16834;AC=1;NS=8438;AC_Hom=0;AC_Het=1;AC_Hemi=0;MAF=5.92557e-05;HWE=1;NFAM=1
13	48594413	19748_1	N	[16:71432918[N	1580.58	LOW	SVTYPE=BND;POS=48594413;STRANDS=--:12;CIPOS=-30,28;CIEND=-30,30;CIPOS95=0,0;CIEND95=0,0;MATEID=19748_2;EVENT=19748;SU=12;PE=6;SR=6;ALG=PROD;AF=0.003802;NSAMP=64;MSQ=22.85;AN=16834;AC=64;NS=8438;AC_Hom=0;AC_Het=65;AC_Hemi=0;MAF=0.00385162;HWE=1;NFAM=61
13	48620828	28434_2	N	[2:13683569[N	242.46	LOW	SVTYPE=BND;POS=48620828;STRANDS=--:21;CIPOS=-5,2;CIEND=-4,1;CIPOS95=0,0;CIEND95=0,0;MATEID=28434_1;EVENT=28434;SECONDARY;SU=21;PE=14;SR=7;ALG=PROD;AF=5.94e-05;NSAMP=1;MSQ=242.46;AN=16834;AC=1;NS=8438;AC_Hom=0;AC_Het=1;AC_Hemi=0;MAF=5.92557e-05;HWE=1;NFAM=1
13	48621353	28435_2	N	N]2:13683585]	446.42	PASS	SVTYPE=BND;POS=48621353;STRANDS=++:21;IMPRECISE;CIPOS=-4,226;CIEND=-5,183;CIPOS95=0,76;CIEND95=-2,57;MATEID=28435_1;EVENT=28435;SECONDARY;SU=21;PE=21;SR=0;ALG=PROD;AF=5.94e-05;NSAMP=1;MSQ=446.42;AN=16834;AC=1;NS=8438;AC_Hom=0;AC_Het=1;AC_Hemi=0;MAF=5.92557e-05;HWE=1;NFAM=1
13	48670972	115292	N	<DEL>	1118.03	PASS	SVTYPE=DEL;POS=48670972;SVLEN=-4156;END=48675128;STRANDS=+-:50;CIPOS=-27,30;CIEND=-27,24;CIPOS95=0,0;CIEND95=0,0;SU=50;PE=27;SR=23;ALG=PROD;AF=0.0001782;NSAMP=3;MSQ=372.68;AN=16834;AC=3;NS=8438;AC_Hom=0;AC_Het=3;AC_Hemi=0;MAF=0.000177767;HWE=1;NFAM=3
13	48677936	297997_1	N	N]13:48683214]	710.43	PASS	SVTYPE=BND;POS=48677936;STRANDS=++:33;CIPOS=-7,10;CIEND=-3,3;CIPOS95=0,0;CIEND95=0,0;MATEID=297997_2;EVENT=297997;SU=33;PE=25;SR=8;ALG=PROD;AF=5.94e-05;NSAMP=1;MSQ=710.43;AN=16834;AC=1;NS=8438;AC_Hom=0;AC_Het=1;AC_Hemi=0;MAF=5.92557e-05;HWE=1;NFAM=1
13	48682801	297998_1	N	[13:48688431[N	521.57	PASS	SVTYPE=BND;POS=48682801;STRANDS=--:24;IMPRECISE;CIPOS=-10,10;CIEND=-10,9;CIPOS95=-1,0;CIEND95=-1,0;MATEID=297998_2;EVENT=297998;SU=24;PE=21;SR=3;ALG=PROD;AF=5.94e-05;NSAMP=1;MSQ=521.57;AN=16834;AC=1;NS=8438;AC_Hom=0;AC_Het=1;AC_Hemi=0;MAF=5.92557e-05;HWE=1;NFAM=1
13	48683214	297997_2	N	N]13:48677936]	710.43	PASS	SVTYPE=BND;POS=48683214;STRANDS=++:33;CIPOS=-3,3;CIEND=-7,10;CIPOS95=0,0;CIEND95=0,0;MATEID=297997_1;EVENT=297997;SECONDARY;SU=33;PE=25;SR=8;ALG=PROD;AF=5.94e-05;NSAMP=1;MSQ=710.43;AN=16834;AC=1;NS=8438;AC_Hom=0;AC_Het=1;AC_Hemi=0;MAF=5.92557e-05;HWE=1;NFAM=1
13	48688431	297998_2	N	[13:48682801[N	521.57	PASS	SVTYPE=BND;POS=48688431;STRANDS=--:24;IMPRECISE;CIPOS=-10,9;CIEND=-10,10;CIPOS95=-1,0;CIEND95=-1,0;MATEID=297998_1;EVENT=297998;SECONDARY;SU=24;PE=21;SR=3;ALG=PROD;AF=5.94e-05;NSAMP=1;MSQ=521.57;AN=16834;AC=1;NS=8438;AC_Hom=0;AC_Het=1;AC_Hemi=0;MAF=5.92557e-05;HWE=1;NFAM=1
13	48693347	115293	N	<DEL>	158.74	PASS	SVTYPE=DEL;POS=48693347;SVLEN=-2226;END=48695573;STRANDS=+-:8;IMPRECISE;CIPOS=-8,10;CIEND=-10,8;CIPOS95=-1,1;CIEND95=-1,0;SU=8;PE=5;SR=3;ALG=PROD;AF=5.94e-05;NSAMP=1;MSQ=158.74;AN=16834;AC=1;NS=8438;AC_Hom=0;AC_Het=1;AC_Hemi=0;MAF=5.92557e-05;HWE=1;NFAM=1
13	48693646	115294	N	<DEL>	119.85	PASS	SVTYPE=DEL;POS=48693646;SVLEN=-7017;END=48700663;STRANDS=+-:6;IMPRECISE;CIPOS=-10,305;CIEND=-165,10;CIPOS95=-2,81;CIEND95=-69,2;SU=6;PE=6;SR=0;ALG=PROD;AF=5.94e-05;NSAMP=1;MSQ=119.85;AN=16834;AC=1;NS=8438;AC_Hom=0;AC_Het=1;AC_Hemi=0;MAF=5.92557e-05;HWE=1;NFAM=1
13	48702974	1808_2	N	]1:156906220]N	43.49	LOW	SVTYPE=BND;POS=48702974;STRANDS=+-:4;IMPRECISE;CIPOS=-579,7;CIEND=-10,316;CIPOS95=-199,0;CIEND95=-2,93;MATEID=1808_1;EVENT=1808;SECONDARY;SU=4;PE=4;SR=0;ALG=PROD;AF=5.94e-05;NSAMP=1;MSQ=41.89;AN=16834;AC=1;NS=8438;AC_Hom=0;AC_Het=1;AC_Hemi=0;MAF=5.92557e-05;HWE=1;NFAM=1
13	48706649	115295	N	<DEL>	176.78	PASS	SVTYPE=DEL;POS=48706649;SVLEN=-9427;END=48716076;STRANDS=+-:8;IMPRECISE;CIPOS=-5,10;CIEND=-10,10;CIPOS95=-1,1;CIEND95=-1,1;SU=8;PE=6;SR=2;ALG=PROD;AF=5.94e-05;NSAMP=1;MSQ=176.78;AN=16834;AC=1;NS=8438;AC_Hom=0;AC_Het=1;AC_Hemi=0;MAF=5.92557e-05;HWE=1;NFAM=1
13	48712481	12194_2	N	]10:71367222]N	2809.97	LOW	SVTYPE=BND;POS=48712481;STRANDS=+-:44;IMPRECISE;CIPOS=-527,10;CIEND=-10,372;CIPOS95=-86,10;CIEND95=-10,33;MATEID=12194_1;EVENT=12194;SECONDARY;SU=44;PE=44;SR=0;ALG=PROD;AF=0.007604;NSAMP=128;MSQ=20.54;AN=16834;AC=128;NS=8438;AC_Hom=0;AC_Het=128;AC_Hemi=0;MAF=0.00758474;HWE=1;NFAM=127
13	48713951	20307_1	N	N]20:57930782]	41.84	LOW	SVTYPE=BND;POS=48713951;STRANDS=++:4;CIPOS=-9,8;CIEND=-9,8;CIPOS95=0,0;CIEND95=0,0;MATEID=20307_2;EVENT=20307;SU=4;PE=0;SR=4;ALG=PROD;AF=5.94e-05;NSAMP=1;MSQ=41.83;AN=16834;AC=1;NS=8438;AC_Hom=0;AC_Het=1;AC_Hemi=0;MAF=5.92557e-05;HWE=1;NFAM=1
13	48737333	297999_1	N	[13:48737973[N	41.51	LOW	SVTYPE=BND;POS=48737333;STRANDS=--:11;CIPOS=-9,5;CIEND=-9,3;CIPOS95=0,0;CIEND95=0,0;MATEID=297999_2;EVENT=297999;SU=11;PE=7;SR=4;ALG=PROD;AF=5.94e-05;NSAMP=1;MSQ=41.51;AN=16834;AC=1;NS=8438;AC_Hom=0;AC_Het=1;AC_Hemi=0;MAF=5.92557e-05;HWE=1;NFAM=1
13	48737973	297999_2	N	[13:48737333[N	41.51	LOW	SVTYPE=BND;POS=48737973;STRANDS=--:11;CIPOS=-9,3;CIEND=-9,5;CIPOS95=0,0;CIEND95=0,0;MATEID=297999_1;EVENT=297999;SECONDARY;SU=11;PE=7;SR=4;ALG=PROD;AF=5.94e-05;NSAMP=1;MSQ=41.51;AN=16834;AC=1;NS=8438;AC_Hom=0;AC_Het=1;AC_Hemi=0;MAF=5.92557e-05;HWE=1;NFAM=1
13	48738263	298000_1	N	N]13:48739441]	284.29	PASS	SVTYPE=BND;POS=48738263;STRANDS=++:22;CIPOS=-4,4;CIEND=-4,4;CIPOS95=0,0;CIEND95=0,0;MATEID=298000_2;EVENT=298000;SU=22;PE=16;SR=6;ALG=PROD;AF=5.94e-05;NSAMP=1;MSQ=284.29;AN=16834;AC=1;NS=8438;AC_Hom=0;AC_Het=1;AC_Hemi=0;MAF=5.92557e-05;HWE=1;NFAM=1
13	48739441	298000_2	N	N]13:48738263]	284.29	PASS	SVTYPE=BND;POS=48739441;STRANDS=++:22;CIPOS=-4,4;CIEND=-4,4;CIPOS95=0,0;CIEND95=0,0;MATEID=298000_1;EVENT=298000;SECONDARY;SU=22;PE=16;SR=6;ALG=PROD;AF=5.94e-05;NSAMP=1;MSQ=284.29;AN=16834;AC=1;NS=8438;AC_Hom=0;AC_Het=1;AC_Hemi=0;MAF=5.92557e-05;HWE=1;NFAM=1
13	48758027	19378_1	N	N]14:30729673]	409.03	LOW	SVTYPE=BND;POS=48758027;STRANDS=++:4;CIPOS=-9,8;CIEND=-9,8;CIPOS95=0,0;CIEND95=0,0;MATEID=19378_2;EVENT=19378;SU=4;PE=0;SR=4;ALG=PROD;AF=0.0008317;NSAMP=14;MSQ=28.65;AN=16834;AC=14;NS=8438;AC_Hom=0;AC_Het=14;AC_Hemi=0;MAF=0.00082958;HWE=1;NFAM=14
13	48773380	298002	N	<INV>	140499	PASS	SVTYPE=INV;POS=48773380;SVLEN=7379;END=48780759;STRANDS=++:3471,--:2426;CIPOS=0,1;CIEND=0,2;CIPOS95=0,0;CIEND95=0,0;SU=5897;PE=4007;SR=1890;ALG=PROD;AF=0.01396;NSAMP=228;MSQ=616.22;AN=16834;AC=235;NS=8438;AC_Hom=14;AC_Het=221;AC_Hemi=0;MAF=0.0139251;HWE=0.00119136;NFAM=227
13	48778652	115296	N	<DEL>	146928	PASS	SVTYPE=DEL;POS=48778652;SVLEN=-7133;END=48785785;STRANDS=+-:4791;CIPOS=-1,1;CIEND=-1,0;CIPOS95=0,0;CIEND95=0,0;SU=4791;PE=4242;SR=549;ALG=PROD;AF=0.03356;NSAMP=547;MSQ=268.6;AN=16834;AC=565;NS=8438;AC_Hom=36;AC_Het=529;AC_Hemi=0;MAF=0.0334795;HWE=0.0099904;NFAM=540
13	48792712	28436_2	N	]2:156528084]N	12.05	LOW	SVTYPE=BND;POS=48792712;STRANDS=+-:5;IMPRECISE;CIPOS=-413,10;CIEND=-10,412;CIPOS95=-130,0;CIEND95=-1,126;MATEID=28436_1;EVENT=28436;SECONDARY;SU=5;PE=5;SR=0;ALG=PROD;AF=5.94e-05;NSAMP=1;MSQ=12.05;AN=16834;AC=1;NS=8438;AC_Hom=0;AC_Het=1;AC_Hemi=0;MAF=5.92557e-05;HWE=1;NFAM=1
13	48796620	115297	N	<DEL>	266.33	PASS	SVTYPE=DEL;POS=48796620;SVLEN=-1414;END=48798034;STRANDS=+-:17;IMPRECISE;CIPOS=-30,333;CIEND=-220,30;CIPOS95=-30,55;CIEND95=-51,30;SU=17;PE=17;SR=0;ALG=PROD;AF=0.0001188;NSAMP=2;MSQ=133.16;AN=16834;AC=2;NS=8438;AC_Hom=0;AC_Het=2;AC_Hemi=0;MAF=0.000118511;HWE=1;NFAM=2
13	48842454	115298_1	N	N[13:48845206[	217.68	LOW	SVTYPE=BND;POS=48842454;STRANDS=+-:9;IMPRECISE;CIPOS=-5,260;CIEND=-230,10;CIPOS95=0,112;CIEND95=-113,2;MATEID=115298_2;EVENT=115298;SU=9;PE=9;SR=0;ALG=PROD;AF=0.0004752;NSAMP=8;MSQ=25.34;AN=16834;AC=8;NS=8438;AC_Hom=0;AC_Het=8;AC_Hemi=0;MAF=0.000474046;HWE=1;NFAM=8
13	48845206	115298_2	N	]13:48842454]N	217.68	LOW	SVTYPE=BND;POS=48842454;STRANDS=+-:9;IMPRECISE;CIPOS=-230,10;CIEND=-5,260;CIPOS95=-113,2;CIEND95=0,112;MATEID=115298_1;EVENT=115298;SECONDARY;SU=9;PE=9;SR=0;ALG=PROD;AF=0.0004752;NSAMP=8;MSQ=25.34;AN=16834;AC=8;NS=8438;AC_Hom=0;AC_Het=8;AC_Hemi=0;MAF=0.000474046;HWE=1;NFAM=8
13	48850403	20237_1	N	]20:21918625]N	320246	LOW	SVTYPE=BND;POS=48850403;STRANDS=-+:48;IMPRECISE;CIPOS=-245,10;CIEND=-9,422;CIPOS95=-49,10;CIEND95=-9,73;MATEID=20237_2;EVENT=20237;SU=48;PE=48;SR=0;ALG=PROD;AF=0.2443;NSAMP=4113;MSQ=77.59;AN=16834;AC=4113;NS=8438;AC_Hom=0;AC_Het=4122;AC_Hemi=0;MAF=0.244252;HWE=0;NFAM=3556
13	48856830	16925_2	N	N]12:34017338]	1.14618e+06	PASS	SVTYPE=BND;POS=48856830;STRANDS=++:76714;CIPOS=0,0;CIEND=0,0;CIPOS95=0,0;CIEND95=0,0;MATEID=16925_1;EVENT=16925;SECONDARY;SU=76714;PE=55601;SR=21113;ALG=PROD;AF=0.246;NSAMP=4142;MSQ=275.11;AN=16834;AC=4142;NS=8438;AC_Hom=0;AC_Het=4157;AC_Hemi=0;MAF=0.246326;HWE=0;NFAM=3559
13	48860261	20601_1	N	[X:17031748[N	11237.6	LOW	SVTYPE=BND;POS=48860261;STRANDS=--:8;CIPOS=-29,28;CIEND=-29,28;CIPOS95=0,0;CIEND95=0,0;MATEID=20601_2;EVENT=20601;SU=8;PE=0;SR=8;ALG=PROD;AF=0.02287;NSAMP=385;MSQ=28.2;AN=16834;AC=385;NS=8438;AC_Hom=0;AC_Het=386;AC_Hemi=0;MAF=0.0228727;HWE=0.0238658;NFAM=380
13	48881765	115299	N	<DEL>	44391.4	PASS	SVTYPE=DEL;POS=48881765;SVLEN=-750;END=48882515;STRANDS=+-:2033;IMPRECISE;CIPOS=-128,468;CIEND=-400,82;CIPOS95=-43,43;CIEND95=-32,32;SU=2033;PE=2009;SR=24;ALG=SUM;AF=0.01123;NSAMP=188;MSQ=236.11;AN=16834;AC=189;NS=8438;AC_Hom=2;AC_Het=187;AC_Hemi=0;MAF=0.0111993;HWE=1;NFAM=144
13	48899706	115301	N	<DEL>	335.65	PASS	SVTYPE=DEL;POS=48899706;SVLEN=-4412;END=48904118;STRANDS=+-:15;CIPOS=-5,5;CIEND=-10,10;CIPOS95=0,0;CIEND95=0,0;SU=15;PE=9;SR=6;ALG=PROD;AF=5.94e-05;NSAMP=1;MSQ=335.64;AN=16834;AC=1;NS=8438;AC_Hom=0;AC_Het=1;AC_Hemi=0;MAF=5.92557e-05;HWE=1;NFAM=1
13	48921707	19851_1	N	[17:26522626[N	314.22	PASS	SVTYPE=BND;POS=48921707;STRANDS=--:33;CIPOS=-10,10;CIEND=-2,0;CIPOS95=0,0;CIEND95=0,0;MATEID=19851_2;EVENT=19851;SU=33;PE=21;SR=12;ALG=PROD;AF=5.94e-05;NSAMP=1;MSQ=314.22;AN=16834;AC=1;NS=8438;AC_Hom=0;AC_Het=1;AC_Hemi=0;MAF=5.92557e-05;HWE=1;NFAM=1
13	48921721	19791_1	N	N]17:26523408]	8.97	LOW	SVTYPE=BND;POS=48921721;STRANDS=++:10;IMPRECISE;CIPOS=-7,334;CIEND=-7,253;CIPOS95=0,96;CIEND95=-2,86;MATEID=19791_2;EVENT=19791;SU=10;PE=10;SR=0;ALG=PROD;AF=5.94e-05;NSAMP=1;MSQ=8.97;AN=16834;AC=1;NS=8438;AC_Hom=0;AC_Het=1;AC_Hemi=0;MAF=5.92557e-05;HWE=1;NFAM=1
13	48958021	115302	N	<DEL>	545.61	PASS	SVTYPE=DEL;POS=48958021;SVLEN=-657;END=48958678;STRANDS=+-:24;CIPOS=-8,10;CIEND=-3,1;CIPOS95=0,0;CIEND95=0,0;SU=24;PE=13;SR=11;ALG=PROD;AF=5.94e-05;NSAMP=1;MSQ=545.61;AN=16834;AC=1;NS=8438;AC_Hom=0;AC_Het=1;AC_Hemi=0;MAF=5.92557e-05;HWE=1;NFAM=1
13	48968108	115303	N	<DEL>	455.44	PASS	SVTYPE=DEL;POS=48968108;SVLEN=-5883;END=48973991;STRANDS=+-:21;IMPRECISE;CIPOS=-10,164;CIEND=-197,10;CIPOS95=-3,28;CIEND95=-41,0;SU=21;PE=21;SR=0;ALG=PROD;AF=5.94e-05;NSAMP=1;MSQ=455.44;AN=16834;AC=1;NS=8438;AC_Hom=0;AC_Het=1;AC_Hemi=0;MAF=5.92557e-05;HWE=1;NFAM=1
13	48977111	115304	N	<DEL>	2748.09	PASS	SVTYPE=DEL;POS=48977111;SVLEN=-2440;END=48979551;STRANDS=+-:113;CIPOS=-24,24;CIEND=-30,30;CIPOS95=0,0;CIEND95=0,0;SU=113;PE=66;SR=47;ALG=PROD;AF=0.0003564;NSAMP=6;MSQ=458.02;AN=16834;AC=6;NS=8438;AC_Hom=0;AC_Het=6;AC_Hemi=0;MAF=0.000355534;HWE=1;NFAM=2
13	48978128	115305	N	<DEL>	551.63	PASS	SVTYPE=DEL;POS=48978128;SVLEN=-2799;END=48980927;STRANDS=+-:18;CIPOS=-4,4;CIEND=-5,2;CIPOS95=0,0;CIEND95=0,0;SU=18;PE=11;SR=7;ALG=PROD;AF=5.94e-05;NSAMP=1;MSQ=551.63;AN=16834;AC=1;NS=8438;AC_Hom=0;AC_Het=1;AC_Hemi=0;MAF=5.92557e-05;HWE=1;NFAM=1
13	48992449	47228_2	N	[4:35682730[N	211.28	LOW	SVTYPE=BND;POS=48992449;STRANDS=--:4;IMPRECISE;CIPOS=-290,10;CIEND=-354,10;CIPOS95=-139,2;CIEND95=-191,1;MATEID=47228_1;EVENT=47228;SECONDARY;SU=4;PE=4;SR=0;ALG=PROD;AF=0.0004752;NSAMP=8;MSQ=25.65;AN=16834;AC=8;NS=8438;AC_Hom=0;AC_Het=8;AC_Hemi=0;MAF=0.000474046;HWE=1;NFAM=8
13	49005807	115306	N	<DEL>	644.56	PASS	SVTYPE=DEL;POS=49005807;SVLEN=-934;END=49006741;STRANDS=+-:25;CIPOS=-3,2;CIEND=-10,10;CIPOS95=0,0;CIEND95=0,0;SU=25;PE=16;SR=9;ALG=PROD;AF=5.94e-05;NSAMP=1;MSQ=644.56;AN=16834;AC=1;NS=8438;AC_Hom=0;AC_Het=1;AC_Hemi=0;MAF=5.92557e-05;HWE=1;NFAM=1
13	49034017	59916_2	N	N]6:46909218]	136.58	LOW	SVTYPE=BND;POS=49034017;STRANDS=++:4;IMPRECISE;CIPOS=-6,9;CIEND=-6,10;CIPOS95=-1,4;CIEND95=-1,1;MATEID=59916_1;EVENT=59916;SECONDARY;SU=4;PE=2;SR=2;ALG=PROD;AF=0.0002376;NSAMP=4;MSQ=31.83;AN=16834;AC=4;NS=8438;AC_Hom=0;AC_Het=4;AC_Hemi=0;MAF=0.000237023;HWE=1;NFAM=4
13	49034021	28439_2	N	N]2:216547696]	8420.14	LOW	SVTYPE=BND;POS=49034021;STRANDS=++:5;IMPRECISE;CIPOS=-49,49;CIEND=-47,49;CIPOS95=-1,1;CIEND95=-1,1;MATEID=28439_1;EVENT=28439;SECONDARY;SU=5;PE=2;SR=3;ALG=PROD;AF=0.01645;NSAMP=267;MSQ=30.95;AN=16834;AC=277;NS=8438;AC_Hom=20;AC_Het=257;AC_Hemi=0;MAF=0.0164138;HWE=8.49917e-05;NFAM=262
13	49034021	47229_2	N	N[4:79750908[	4393.48	LOW	SVTYPE=BND;POS=49034021;STRANDS=-+:8;CIPOS=-9,10;CIEND=-9,3;CIPOS95=0,0;CIEND95=0,0;MATEID=47229_1;EVENT=47229;SECONDARY;SU=8;PE=4;SR=4;ALG=PROD;AF=0.007604;NSAMP=128;MSQ=33.48;AN=16834;AC=128;NS=8438;AC_Hom=0;AC_Het=128;AC_Hemi=0;MAF=0.00758474;HWE=1;NFAM=128
13	49034021	54179_2	N	N]5:174056961]	4488.41	LOW	SVTYPE=BND;POS=49034021;STRANDS=++:72;CIPOS=-8,9;CIEND=-4,11;CIPOS95=0,0;CIEND95=0,0;MATEID=54179_1;EVENT=54179;SECONDARY;SU=72;PE=52;SR=20;ALG=PROD;AF=0.00796;NSAMP=134;MSQ=32.89;AN=16834;AC=134;NS=8438;AC_Hom=0;AC_Het=134;AC_Hemi=0;MAF=0.00794027;HWE=1;NFAM=134
13	49034023	28438_2	N	N]2:163609540]	92839.4	LOW	SVTYPE=BND;POS=49034023;STRANDS=++:605;CIPOS=-4,8;CIEND=-1,9;CIPOS95=0,0;CIEND95=0,0;MATEID=28438_1;EVENT=28438;SECONDARY;SU=605;PE=589;SR=16;ALG=PROD;AF=0.09089;NSAMP=1530;MSQ=60.24;AN=16834;AC=1530;NS=8438;AC_Hom=0;AC_Het=1531;AC_Hemi=0;MAF=0.0907205;HWE=1.04113e-33;NFAM=1096
13	49034029	54180_2	N	N]5:83835323]	73.3	LOW	SVTYPE=BND;POS=49034029;STRANDS=++:4;IMPRECISE;CIPOS=-50,405;CIEND=-50,534;CIPOS95=-50,127;CIEND95=-50,157;MATEID=54180_1;EVENT=54180;SECONDARY;SU=4;PE=4;SR=0;ALG=PROD;AF=0.0001188;NSAMP=2;MSQ=32.78;AN=16834;AC=2;NS=8438;AC_Hom=0;AC_Het=2;AC_Hemi=0;MAF=0.000118511;HWE=1;NFAM=2
13	49034039	39569_2	N	N]3:72551552]	1662.18	LOW	SVTYPE=BND;POS=49034039;STRANDS=++:5;IMPRECISE;CIPOS=-10,10;CIEND=-5,10;CIPOS95=-1,1;CIEND95=-1,1;MATEID=39569_1;EVENT=39569;SECONDARY;SU=5;PE=3;SR=2;ALG=PROD;AF=0.003921;NSAMP=65;MSQ=24.74;AN=16834;AC=66;NS=8438;AC_Hom=2;AC_Het=64;AC_Hemi=0;MAF=0.00391088;HWE=0.119794;NFAM=65
13	49034040	1809_2	N	N]1:96868925]	547.15	LOW	SVTYPE=BND;POS=49034040;STRANDS=++:5;IMPRECISE;CIPOS=-10,293;CIEND=-10,434;CIPOS95=-1,87;CIEND95=-1,153;MATEID=1809_1;EVENT=1809;SECONDARY;SU=5;PE=5;SR=0;ALG=PROD;AF=0.001604;NSAMP=27;MSQ=19.43;AN=16834;AC=27;NS=8438;AC_Hom=0;AC_Het=27;AC_Hemi=0;MAF=0.00159991;HWE=1;NFAM=27
13	49034045	20387_1	N	N[21:24444736[	1041.71	LOW	SVTYPE=BND;POS=49034045;STRANDS=+-:37;IMPRECISE;CIPOS=-49,49;CIEND=-50,8;CIPOS95=0,0;CIEND95=-1,1;MATEID=20387_2;EVENT=20387;SU=37;PE=33;SR=4;ALG=PROD;AF=0.001247;NSAMP=21;MSQ=49.45;AN=16834;AC=21;NS=8438;AC_Hom=0;AC_Het=21;AC_Hemi=0;MAF=0.00124437;HWE=1;NFAM=20
13	49034064	19410_1	N	N[14:84743091[	99.97	LOW	SVTYPE=BND;POS=49034064;STRANDS=+-:6;IMPRECISE;CIPOS=-10,377;CIEND=-465,4;CIPOS95=-2,93;CIEND95=-152,0;MATEID=19410_2;EVENT=19410;SU=6;PE=6;SR=0;ALG=PROD;AF=0.000297;NSAMP=5;MSQ=18.67;AN=16834;AC=5;NS=8438;AC_Hom=0;AC_Het=5;AC_Hemi=0;MAF=0.000296279;HWE=1;NFAM=5
13	49034122	16967_2	N	N]12:127493000]	1961.86	LOW	SVTYPE=BND;POS=49034122;STRANDS=++:32;IMPRECISE;CIPOS=-30,294;CIEND=-30,426;CIPOS95=-20,20;CIEND95=-30,89;MATEID=16967_1;EVENT=16967;SECONDARY;SU=32;PE=32;SR=0;ALG=PROD;AF=0.003327;NSAMP=56;MSQ=34.59;AN=16834;AC=56;NS=8438;AC_Hom=0;AC_Het=56;AC_Hemi=0;MAF=0.00331832;HWE=1;NFAM=56
13	49035268	115307	N	<DEL>	1177.95	PASS	SVTYPE=DEL;POS=49035268;SVLEN=-1137;END=49036405;STRANDS=+-:50;CIPOS=-26,25;CIEND=-24,23;CIPOS95=0,0;CIEND95=0,0;SU=50;PE=29;SR=21;ALG=PROD;AF=0.0001782;NSAMP=3;MSQ=392.65;AN=16834;AC=3;NS=8438;AC_Hom=0;AC_Het=3;AC_Hemi=0;MAF=0.000177767;HWE=1;NFAM=3
13	49068899	115308	N	<DEL>	137.92	PASS	SVTYPE=DEL;POS=49068899;SVLEN=-87;END=49068986;STRANDS=+-:4;CIPOS=-9,8;CIEND=-9,8;CIPOS95=0,0;CIEND95=0,0;SU=4;PE=0;SR=4;ALG=PROD;AF=5.94e-05;NSAMP=1;MSQ=137.89;AN=16834;AC=1;NS=8438;AC_Hom=0;AC_Het=1;AC_Hemi=0;MAF=5.92557e-05;HWE=1;NFAM=1
13	49069399	20568_1	N	]X:10533059]N	17.92	LOW	SVTYPE=BND;POS=49069399;STRANDS=-+:4;IMPRECISE;CIPOS=-9,8;CIEND=-7,9;CIPOS95=0,0;CIEND95=0,3;MATEID=20568_2;EVENT=20568;SU=4;PE=0;SR=4;ALG=PROD;AF=5.94e-05;NSAMP=1;MSQ=17.91;AN=16834;AC=1;NS=8438;AC_Hom=0;AC_Het=1;AC_Hemi=0;MAF=5.92557e-05;HWE=1;NFAM=1
13	49073248	20151_1	N	]19:39830384]N	891.5	LOW	SVTYPE=BND;POS=49073248;STRANDS=-+:4;CIPOS=-29,28;CIEND=-29,28;CIPOS95=0,0;CIEND95=0,0;MATEID=20151_2;EVENT=20151;SU=4;PE=0;SR=4;ALG=PROD;AF=0.002376;NSAMP=40;MSQ=20.86;AN=16834;AC=40;NS=8438;AC_Hom=0;AC_Het=40;AC_Hemi=0;MAF=0.00237023;HWE=1;NFAM=40
13	49073248	20816_1	N	]X:151987703]N	254.92	LOW	SVTYPE=BND;POS=49073248;STRANDS=-+:5;IMPRECISE;CIPOS=-10,10;CIEND=-10,8;CIPOS95=0,0;CIEND95=-2,0;MATEID=20816_2;EVENT=20816;SU=5;PE=0;SR=5;ALG=PROD;AF=0.0008911;NSAMP=15;MSQ=14.17;AN=16834;AC=15;NS=8438;AC_Hom=0;AC_Het=15;AC_Hemi=0;MAF=0.000888836;HWE=1;NFAM=15
13	49082698	115309	N	<DEL>	395.51	PASS	SVTYPE=DEL;POS=49082698;SVLEN=-3711;END=49086409;STRANDS=+-:15;CIPOS=-5,5;CIEND=-10,10;CIPOS95=0,0;CIEND95=0,0;SU=15;PE=9;SR=6;ALG=PROD;AF=5.94e-05;NSAMP=1;MSQ=395.51;AN=16834;AC=1;NS=8438;AC_Hom=0;AC_Het=1;AC_Hemi=0;MAF=5.92557e-05;HWE=1;NFAM=1
13	49101457	54181_2	N	]5:106233283]N	770.52	LOW	SVTYPE=BND;POS=49101457;STRANDS=-+:4,+-:4;IMPRECISE;CIPOS=-80,435;CIEND=-657,50;CIPOS95=-74,74;CIEND95=-239,50;MATEID=54181_1;EVENT=54181;SECONDARY;SU=8;PE=7;SR=1;ALG=SUM;AF=0.00303;NSAMP=51;MSQ=13.16;RETAINED;AN=16834;AC=51;NS=8438;AC_Hom=0;AC_Het=51;AC_Hemi=0;MAF=0.00302204;HWE=1;NFAM=49
13	49101461	20650_1	N	]X:50538184]N	7392.55	LOW	SVTYPE=BND;POS=49101461;STRANDS=-+:65;IMPRECISE;CIPOS=-153,50;CIEND=-14,365;CIPOS95=-10,10;CIEND95=-14,62;MATEID=20650_2;EVENT=20650;SU=65;PE=65;SR=0;ALG=PROD;AF=0.01028;NSAMP=173;MSQ=42.15;AN=16834;AC=173;NS=8438;AC_Hom=0;AC_Het=173;AC_Hemi=0;MAF=0.0102512;HWE=1;NFAM=172
13	49101463	20697_1	N	]X:78182185]N	1936.52	LOW	SVTYPE=BND;POS=49101463;STRANDS=-+:5;IMPRECISE;CIPOS=-214,10;CIEND=-10,400;CIPOS95=-110,1;CIEND95=-1,155;MATEID=20697_2;EVENT=20697;SU=5;PE=5;SR=0;ALG=PROD;AF=0.003861;NSAMP=65;MSQ=29;AN=16834;AC=65;NS=8438;AC_Hom=0;AC_Het=65;AC_Hemi=0;MAF=0.00385162;HWE=1;NFAM=64
13	49101485	20696_1	N	N[X:78182003[	2727.33	LOW	SVTYPE=BND;POS=49101485;STRANDS=+-:14;IMPRECISE;CIPOS=-50,310;CIEND=-345,48;CIPOS95=-42,42;CIEND95=-101,48;MATEID=20696_2;EVENT=20696;SU=14;PE=14;SR=0;ALG=PROD;AF=0.004218;NSAMP=71;MSQ=37.82;AN=16834;AC=71;NS=8438;AC_Hom=0;AC_Het=71;AC_Hemi=0;MAF=0.00420716;HWE=1;NFAM=71
13	49101526	20649_1	N	N[X:50538040[	4951.8	LOW	SVTYPE=BND;POS=49101526;STRANDS=+-:94;CIPOS=-10,10;CIEND=-9,2;CIPOS95=0,0;CIEND95=0,0;MATEID=20649_2;EVENT=20649;SU=94;PE=86;SR=8;ALG=PROD;AF=0.00796;NSAMP=134;MSQ=36.21;AN=16834;AC=134;NS=8438;AC_Hom=0;AC_Het=134;AC_Hemi=0;MAF=0.00794027;HWE=1;NFAM=133
13	49117591	115311	N	<DEL>	623.32	PASS	SVTYPE=DEL;POS=49117591;SVLEN=-1723;END=49119314;STRANDS=+-:25;CIPOS=-6,10;CIEND=-10,10;CIPOS95=0,0;CIEND95=0,0;SU=25;PE=21;SR=4;ALG=PROD;AF=5.94e-05;NSAMP=1;MSQ=623.32;AN=16834;AC=1;NS=8438;AC_Hom=0;AC_Het=1;AC_Hemi=0;MAF=5.92557e-05;HWE=1;NFAM=1
13	49125623	261223	N	<DUP>	69.45	PASS	SVTYPE=DUP;POS=49125623;SVLEN=21963;END=49147586;STRANDS=-+:10;IMPRECISE;CIPOS=-10,5;CIEND=-6,10;CIPOS95=-1,0;CIEND95=-1,1;SU=10;PE=8;SR=2;ALG=PROD;AF=5.94e-05;NSAMP=1;MSQ=69.03;AN=16834;AC=1;NS=8438;AC_Hom=0;AC_Het=1;AC_Hemi=0;MAF=5.92557e-05;HWE=1;NFAM=1
13	49141942	115312_1	N	N[13:49142174[	77432.9	PASS	SVTYPE=BND;POS=49141942;STRANDS=+-:1877;CIPOS=0,0;CIEND=0,0;CIPOS95=0,0;CIEND95=0,0;MATEID=115312_2;EVENT=115312;SU=1877;PE=127;SR=1750;ALG=PROD;AF=0.01539;NSAMP=252;MSQ=307.25;AN=16834;AC=259;NS=8438;AC_Hom=14;AC_Het=245;AC_Hemi=0;MAF=0.0153472;HWE=0.00362012;NFAM=251
13	49142174	115312_2	N	]13:49141942]N	77432.9	PASS	SVTYPE=BND;POS=49141942;STRANDS=+-:1877;CIPOS=0,0;CIEND=0,0;CIPOS95=0,0;CIEND95=0,0;MATEID=115312_1;EVENT=115312;SECONDARY;SU=1877;PE=127;SR=1750;ALG=PROD;AF=0.01539;NSAMP=252;MSQ=307.25;AN=16834;AC=259;NS=8438;AC_Hom=14;AC_Het=245;AC_Hemi=0;MAF=0.0153472;HWE=0.00362012;NFAM=251
13	49153100	115313_1	N	N[13:49153175[	221.85	LOW	SVTYPE=BND;POS=49153100;STRANDS=+-:9;CIPOS=-4,3;CIEND=-4,3;CIPOS95=0,0;CIEND95=0,0;MATEID=115313_2;EVENT=115313;SU=9;PE=0;SR=9;ALG=PROD;AF=5.94e-05;NSAMP=1;MSQ=221.8;AN=16834;AC=1;NS=8438;AC_Hom=0;AC_Het=1;AC_Hemi=0;MAF=5.92557e-05;HWE=1;NFAM=1
13	49153175	115313_2	N	]13:49153100]N	221.85	LOW	SVTYPE=BND;POS=49153100;STRANDS=+-:9;CIPOS=-4,3;CIEND=-4,3;CIPOS95=0,0;CIEND95=0,0;MATEID=115313_1;EVENT=115313;SECONDARY;SU=9;PE=0;SR=9;ALG=PROD;AF=5.94e-05;NSAMP=1;MSQ=221.8;AN=16834;AC=1;NS=8438;AC_Hom=0;AC_Het=1;AC_Hemi=0;MAF=5.92557e-05;HWE=1;NFAM=1
13	49161024	115314	N	<DEL>	254.55	PASS	SVTYPE=DEL;POS=49161024;SVLEN=-1509;END=49162533;STRANDS=+-:15;CIPOS=-10,10;CIEND=-7,3;CIPOS95=0,0;CIEND95=0,0;SU=15;PE=10;SR=5;ALG=PROD;AF=5.94e-05;NSAMP=1;MSQ=254.55;AN=16834;AC=1;NS=8438;AC_Hom=0;AC_Het=1;AC_Hemi=0;MAF=5.92557e-05;HWE=1;NFAM=1
13	49190634	115315_1	N	N[13:49190710[	32.83	LOW	SVTYPE=BND;POS=49190634;STRANDS=+-:5;IMPRECISE;CIPOS=-10,7;CIEND=-10,10;CIPOS95=-1,0;CIEND95=0,0;MATEID=115315_2;EVENT=115315;SU=5;PE=1;SR=4;ALG=PROD;AF=5.94e-05;NSAMP=1;MSQ=32.81;AN=16834;AC=1;NS=8438;AC_Hom=0;AC_Het=1;AC_Hemi=0;MAF=5.92557e-05;HWE=1;NFAM=1
13	49190710	115315_2	N	]13:49190634]N	32.83	LOW	SVTYPE=BND;POS=49190634;STRANDS=+-:5;IMPRECISE;CIPOS=-10,10;CIEND=-10,7;CIPOS95=0,0;CIEND95=-1,0;MATEID=115315_1;EVENT=115315;SECONDARY;SU=5;PE=1;SR=4;ALG=PROD;AF=5.94e-05;NSAMP=1;MSQ=32.81;AN=16834;AC=1;NS=8438;AC_Hom=0;AC_Het=1;AC_Hemi=0;MAF=5.92557e-05;HWE=1;NFAM=1
13	49222708	298003	N	<INV>	21.1	LOW	SVTYPE=INV;POS=49222708;SVLEN=2921;END=49225629;STRANDS=++:223,--:277;IMPRECISE;CIPOS=-81,50;CIEND=-50,102;CIPOS95=-31,31;CIEND95=-50,52;SU=500;PE=46;SR=454;ALG=SUM;AF=5.94e-05;NSAMP=1;MSQ=20.95;AN=16834;AC=1;NS=8438;AC_Hom=0;AC_Het=1;AC_Hemi=0;MAF=5.92557e-05;HWE=1;NFAM=1
13	49225338	115316_1	N	N[13:49225588[	335.76	LOW	SVTYPE=BND;POS=49225338;STRANDS=+-:17;CIPOS=-29,28;CIEND=-10,10;CIPOS95=0,0;CIEND95=0,0;MATEID=115316_2;EVENT=115316;SU=17;PE=0;SR=17;ALG=PROD;AF=0.00101;NSAMP=17;MSQ=18.03;AN=16834;AC=17;NS=8438;AC_Hom=0;AC_Het=17;AC_Hemi=0;MAF=0.00100735;HWE=1;NFAM=17
13	49225588	115316_2	N	]13:49225338]N	335.76	LOW	SVTYPE=BND;POS=49225338;STRANDS=+-:17;CIPOS=-10,10;CIEND=-29,28;CIPOS95=0,0;CIEND95=0,0;MATEID=115316_1;EVENT=115316;SECONDARY;SU=17;PE=0;SR=17;ALG=PROD;AF=0.00101;NSAMP=17;MSQ=18.03;AN=16834;AC=17;NS=8438;AC_Hom=0;AC_Het=17;AC_Hemi=0;MAF=0.00100735;HWE=1;NFAM=17
13	49236524	115317	N	<DEL>	347.6	PASS	SVTYPE=DEL;POS=49236524;SVLEN=-2009;END=49238533;STRANDS=+-:18;CIPOS=-9,10;CIEND=-10,10;CIPOS95=0,0;CIEND95=0,0;SU=18;PE=10;SR=8;ALG=PROD;AF=5.94e-05;NSAMP=1;MSQ=347.6;AN=16834;AC=1;NS=8438;AC_Hom=0;AC_Het=1;AC_Hemi=0;MAF=5.92557e-05;HWE=1;NFAM=1
13	49239135	115319	N	<DEL>	539.47	PASS	SVTYPE=DEL;POS=49239135;SVLEN=-8485;END=49247620;STRANDS=+-:10;IMPRECISE;CIPOS=-4,284;CIEND=-158,10;CIPOS95=0,119;CIEND95=-63,0;SU=10;PE=10;SR=0;ALG=PROD;AF=5.94e-05;NSAMP=1;MSQ=539.47;AN=16834;AC=1;NS=8438;AC_Hom=0;AC_Het=1;AC_Hemi=0;MAF=5.92557e-05;HWE=1;NFAM=1
13	49239136	115318	N	<DEL>	953.27	PASS	SVTYPE=DEL;POS=49239136;SVLEN=-3906;END=49243042;STRANDS=+-:22;IMPRECISE;CIPOS=-5,10;CIEND=-10,10;CIPOS95=-1,1;CIEND95=-1,0;SU=22;PE=20;SR=2;ALG=PROD;AF=5.94e-05;NSAMP=1;MSQ=953.27;AN=16834;AC=1;NS=8438;AC_Hom=0;AC_Het=1;AC_Hemi=0;MAF=5.92557e-05;HWE=1;NFAM=1
13	49242892	115320	N	<DEL>	1195.35	PASS	SVTYPE=DEL;POS=49242892;SVLEN=-629;END=49243521;STRANDS=+-:58;IMPRECISE;CIPOS=-47,281;CIEND=-129,50;CIPOS95=-27,27;CIEND95=-12,12;SU=58;PE=58;SR=0;ALG=PROD;AF=0.000297;NSAMP=5;MSQ=239.07;AN=16834;AC=5;NS=8438;AC_Hom=0;AC_Het=5;AC_Hemi=0;MAF=0.000296279;HWE=1;NFAM=5
13	49243174	115321	N	<DEL>	698.47	PASS	SVTYPE=DEL;POS=49243174;SVLEN=-4446;END=49247620;STRANDS=+-:15;IMPRECISE;CIPOS=-5,223;CIEND=-175,7;CIPOS95=0,87;CIEND95=-37,0;SU=15;PE=15;SR=0;ALG=PROD;AF=5.94e-05;NSAMP=1;MSQ=698.47;AN=16834;AC=1;NS=8438;AC_Hom=0;AC_Het=1;AC_Hemi=0;MAF=5.92557e-05;HWE=1;NFAM=1
13	49243976	115322	N	<DEL>	602.11	PASS	SVTYPE=DEL;POS=49243976;SVLEN=-18994;END=49262970;STRANDS=+-:35;IMPRECISE;CIPOS=-44,43;CIEND=-252,50;CIPOS95=-3,3;CIEND95=-46,46;SU=35;PE=35;SR=0;ALG=PROD;AF=0.000297;NSAMP=5;MSQ=120.42;AN=16834;AC=5;NS=8438;AC_Hom=0;AC_Het=5;AC_Hemi=0;MAF=0.000296279;HWE=1;NFAM=5
13	49309055	115323	N	<DEL>	1435.57	PASS	SVTYPE=DEL;POS=49309055;SVLEN=-2985;END=49312040;STRANDS=+-:58;CIPOS=-23,22;CIEND=-25,22;CIPOS95=0,0;CIEND95=0,0;SU=58;PE=41;SR=17;ALG=PROD;AF=0.0001188;NSAMP=2;MSQ=717.79;AN=16834;AC=2;NS=8438;AC_Hom=0;AC_Het=2;AC_Hemi=0;MAF=0.000118511;HWE=1;NFAM=2
13	49309996	115324_1	N	N[13:49310142[	26754.3	LOW	SVTYPE=BND;POS=49309996;STRANDS=+-:5;IMPRECISE;CIPOS=-10,144;CIEND=-145,9;CIPOS95=-2,56;CIEND95=-83,1;MATEID=115324_2;EVENT=115324;SU=5;PE=5;SR=0;ALG=PROD;AF=0.01408;NSAMP=237;MSQ=112.71;AN=16834;AC=237;NS=8438;AC_Hom=0;AC_Het=237;AC_Hemi=0;MAF=0.0140436;HWE=0.416457;NFAM=224
13	49310142	115324_2	N	]13:49309996]N	26754.3	LOW	SVTYPE=BND;POS=49309996;STRANDS=+-:5;IMPRECISE;CIPOS=-145,9;CIEND=-10,144;CIPOS95=-83,1;CIEND95=-2,56;MATEID=115324_1;EVENT=115324;SECONDARY;SU=5;PE=5;SR=0;ALG=PROD;AF=0.01408;NSAMP=237;MSQ=112.71;AN=16834;AC=237;NS=8438;AC_Hom=0;AC_Het=237;AC_Hemi=0;MAF=0.0140436;HWE=0.416457;NFAM=224
13	49312210	261224_1	N	]13:49318407]N	54.21	LOW	SVTYPE=BND;POS=49312210;STRANDS=-+:8;CIPOS=-5,3;CIEND=-6,4;CIPOS95=0,0;CIEND95=0,0;MATEID=261224_2;EVENT=261224;SU=8;PE=1;SR=7;ALG=PROD;AF=5.94e-05;NSAMP=1;MSQ=53.7;AN=16834;AC=1;NS=8438;AC_Hom=0;AC_Het=1;AC_Hemi=0;MAF=5.92557e-05;HWE=1;NFAM=1
13	49318407	261224_2	N	N[13:49312210[	54.21	LOW	SVTYPE=BND;POS=49312210;STRANDS=-+:8;CIPOS=-6,4;CIEND=-5,3;CIPOS95=0,0;CIEND95=0,0;MATEID=261224_1;EVENT=261224;SECONDARY;SU=8;PE=1;SR=7;ALG=PROD;AF=5.94e-05;NSAMP=1;MSQ=53.7;AN=16834;AC=1;NS=8438;AC_Hom=0;AC_Het=1;AC_Hemi=0;MAF=5.92557e-05;HWE=1;NFAM=1
13	49336608	28440_2	N	N[2:241146450[	109.59	LOW	SVTYPE=BND;POS=49336608;STRANDS=-+:5;IMPRECISE;CIPOS=-10,486;CIEND=-406,10;CIPOS95=-1,161;CIEND95=-162,0;MATEID=28440_1;EVENT=28440;SECONDARY;SU=5;PE=5;SR=0;ALG=PROD;AF=0.0001188;NSAMP=2;MSQ=54.32;AN=16834;AC=2;NS=8438;AC_Hom=0;AC_Het=2;AC_Hemi=0;MAF=0.000118511;HWE=1;NFAM=2
13	49336663	54183_2	N	]5:43950364]N	35.71	LOW	SVTYPE=BND;POS=49336663;STRANDS=+-:4;CIPOS=-9,8;CIEND=-9,8;CIPOS95=0,0;CIEND95=0,0;MATEID=54183_1;EVENT=54183;SECONDARY;SU=4;PE=0;SR=4;ALG=PROD;AF=5.94e-05;NSAMP=1;MSQ=35.69;AN=16834;AC=1;NS=8438;AC_Hom=0;AC_Het=1;AC_Hemi=0;MAF=5.92557e-05;HWE=1;NFAM=1
13	49371041	1810_2	N	N[1:87512436[	274290	LOW	SVTYPE=BND;POS=49371041;STRANDS=-+:6086;IMPRECISE;CIPOS=-5,265;CIEND=-22,30;CIPOS95=-5,17;CIEND95=0,0;MATEID=1810_1;EVENT=1810;SECONDARY;SU=6086;PE=6083;SR=3;ALG=PROD;AF=0.2684;NSAMP=4519;MSQ=60.3;AN=16834;AC=4519;NS=8438;AC_Hom=0;AC_Het=4529;AC_Hemi=0;MAF=0.268369;HWE=0;NFAM=4078
13	49373218	20203_1	N	]19:57420488]N	26494	LOW	SVTYPE=BND;POS=49373218;STRANDS=-+:15;CIPOS=-29,26;CIEND=-29,30;CIPOS95=0,0;CIEND95=0,0;MATEID=20203_2;EVENT=20203;SU=15;PE=4;SR=11;ALG=PROD;AF=0.04283;NSAMP=646;MSQ=40.66;AN=16834;AC=721;NS=8438;AC_Hom=150;AC_Het=571;AC_Hemi=0;MAF=0.0427234;HWE=1.79917e-32;NFAM=635
13	49373224	17072_2	N	[12:85617721[N	27010.1	LOW	SVTYPE=BND;POS=49373224;STRANDS=--:38;CIPOS=-9,8;CIEND=-9,8;CIPOS95=0,0;CIEND95=0,0;MATEID=17072_1;EVENT=17072;SECONDARY;SU=38;PE=0;SR=38;ALG=PROD;AF=0.02174;NSAMP=359;MSQ=75.12;AN=16834;AC=366;NS=8438;AC_Hom=14;AC_Het=352;AC_Hemi=0;MAF=0.0216876;HWE=0.119276;NFAM=356
13	49373231	115326	N	<DEL:ME:SINE|Alu|AluYa5>	3.4261e+06	PASS	SVTYPE=MEI;POS=49373231;SVLEN=-318;END=49373549;STRANDS=+-:79407;CIPOS=0,0;CIEND=0,0;CIPOS95=0,0;CIEND95=0,0;SU=79407;PE=17927;SR=61480;ALG=PROD;AF=0.4258;NSAMP=4954;MSQ=690.36;AN=16834;AC=7168;NS=8438;AC_Hom=4434;AC_Het=2746;AC_Hemi=0;MAF=0.425456;HWE=0;NFAM=4628
13	49423325	28441_2	N	[2:11090666[N	11427.5	LOW	SVTYPE=BND;POS=49423325;STRANDS=--:9;CIPOS=-29,28;CIEND=-29,26;CIPOS95=0,0;CIEND95=0,0;MATEID=28441_1;EVENT=28441;SECONDARY;SU=9;PE=1;SR=8;ALG=PROD;AF=0.02548;NSAMP=424;MSQ=26.2;AN=16834;AC=429;NS=8438;AC_Hom=10;AC_Het=420;AC_Hemi=0;MAF=0.02548;HWE=1;NFAM=363
13	49429404	115327	N	<DEL>	224.68	PASS	SVTYPE=DEL;POS=49429404;SVLEN=-43023;END=49472427;STRANDS=+-:12;CIPOS=-9,10;CIEND=-10,10;CIPOS95=0,0;CIEND95=0,0;SU=12;PE=8;SR=4;ALG=PROD;AF=5.94e-05;NSAMP=1;MSQ=224.68;AN=16834;AC=1;NS=8438;AC_Hom=0;AC_Het=1;AC_Hemi=0;MAF=5.92557e-05;HWE=1;NFAM=1
13	49441223	115329	N	<DEL>	776.18	PASS	SVTYPE=DEL;POS=49441223;SVLEN=-5154;END=49446377;STRANDS=+-:40;IMPRECISE;CIPOS=-41,182;CIEND=-73,50;CIPOS95=-9,9;CIEND95=-12,12;SU=40;PE=40;SR=0;ALG=PROD;AF=0.0002376;NSAMP=4;MSQ=194.04;AN=16834;AC=4;NS=8438;AC_Hom=0;AC_Het=4;AC_Hemi=0;MAF=0.000237023;HWE=1;NFAM=4
13	49459136	39570_2	N	]3:189758848]N	31.65	LOW	SVTYPE=BND;POS=49459136;STRANDS=+-:138;CIPOS=-5,5;CIEND=-5,2;CIPOS95=0,0;CIEND95=0,0;MATEID=39570_1;EVENT=39570;SECONDARY;SU=138;PE=2;SR=136;ALG=PROD;AF=0.0001188;NSAMP=1;MSQ=31.46;AN=16834;AC=2;NS=8438;AC_Hom=2;AC_Het=0;AC_Hemi=0;MAF=0.000118511;HWE=5.92593e-05;NFAM=1
13	49459138	28442_2	N	]2:220710858]N	72.16	LOW	SVTYPE=BND;POS=49459138;STRANDS=+-:13;CIPOS=-25,29;CIEND=-29,28;CIPOS95=0,0;CIEND95=0,0;MATEID=28442_1;EVENT=28442;SECONDARY;SU=13;PE=0;SR=13;ALG=PROD;AF=0.000297;NSAMP=4;MSQ=17.12;AN=16834;AC=5;NS=8438;AC_Hom=2;AC_Het=3;AC_Hemi=0;MAF=0.000296279;HWE=0.00059254;NFAM=4
13	49483516	115330	N	<DEL>	467.33	PASS	SVTYPE=DEL;POS=49483516;SVLEN=-1875;END=49485391;STRANDS=+-:27;CIPOS=-27,26;CIEND=-25,23;CIPOS95=0,0;CIEND95=0,0;SU=27;PE=14;SR=13;ALG=PROD;AF=0.0001188;NSAMP=2;MSQ=233.67;AN=16834;AC=2;NS=8438;AC_Hom=0;AC_Het=2;AC_Hemi=0;MAF=0.000118511;HWE=1;NFAM=2
13	49522593	70376_2	N	N[8:103436018[	83251.8	LOW	SVTYPE=BND;POS=49522593;STRANDS=-+:40;IMPRECISE;CIPOS=-7,359;CIEND=-153,30;CIPOS95=-7,95;CIEND95=-18,18;MATEID=70376_1;EVENT=70376;SECONDARY;SU=40;PE=40;SR=0;ALG=PROD;AF=0.1105;NSAMP=1860;MSQ=44.22;AN=16834;AC=1860;NS=8438;AC_Hom=0;AC_Het=1867;AC_Hemi=0;MAF=0.11063;HWE=0;NFAM=1755
13	49533349	115331	N	<DEL>	491621	PASS	SVTYPE=DEL;POS=49533349;SVLEN=-3270;END=49536619;STRANDS=+-:5054;IMPRECISE;CIPOS=-4,54;CIEND=-106,2;CIPOS95=-1,1;CIEND95=-2,2;SU=5054;PE=5054;SR=0;ALG=PROD;AF=0.2513;NSAMP=3396;MSQ=144.14;AN=16834;AC=4231;NS=8438;AC_Hom=1680;AC_Het=2565;AC_Hemi=0;MAF=0.251541;HWE=0;NFAM=2995
13	49536622	20157_1	N	]19:41003015]N	98427.3	LOW	SVTYPE=BND;POS=49536622;STRANDS=-+:17;CIPOS=-10,10;CIEND=-10,10;CIPOS95=0,0;CIEND95=0,0;MATEID=20157_2;EVENT=20157;SU=17;PE=0;SR=17;ALG=PROD;AF=0.09897;NSAMP=1666;MSQ=58.58;AN=16834;AC=1666;NS=8438;AC_Hom=0;AC_Het=1670;AC_Hemi=0;MAF=0.0989571;HWE=2.76358e-40;NFAM=1492
13	49558956	115332	N	<DEL>	182.53	PASS	SVTYPE=DEL;POS=49558956;SVLEN=-1674;END=49560630;STRANDS=+-:11;IMPRECISE;CIPOS=-10,249;CIEND=-147,10;CIPOS95=-1,62;CIEND95=-54,2;SU=11;PE=11;SR=0;ALG=PROD;AF=5.94e-05;NSAMP=1;MSQ=182.53;AN=16834;AC=1;NS=8438;AC_Hom=0;AC_Het=1;AC_Hemi=0;MAF=5.92557e-05;HWE=1;NFAM=1
13	49564970	261225	N	<DUP>	107.57	PASS	SVTYPE=DUP;POS=49564970;SVLEN=359;END=49565329;STRANDS=-+:10;CIPOS=-6,3;CIEND=-2,1;CIPOS95=0,0;CIEND95=0,0;SU=10;PE=4;SR=6;ALG=PROD;AF=5.94e-05;NSAMP=1;MSQ=104.41;AN=16834;AC=1;NS=8438;AC_Hom=0;AC_Het=1;AC_Hemi=0;MAF=5.92557e-05;HWE=1;NFAM=1
13	49584927	115334	N	<DEL>	38.76	PASS	SVTYPE=DEL;POS=49584927;SVLEN=-8008;END=49592935;STRANDS=+-:4;IMPRECISE;CIPOS=-10,499;CIEND=-424,10;CIPOS95=0,170;CIEND95=-166,1;SU=4;PE=4;SR=0;ALG=PROD;AF=5.94e-05;NSAMP=1;MSQ=38.76;AN=16834;AC=1;NS=8438;AC_Hom=0;AC_Het=1;AC_Hemi=0;MAF=5.92557e-05;HWE=1;NFAM=1
13	49584928	115333	N	<DEL>	95.49	PASS	SVTYPE=DEL;POS=49584928;SVLEN=-2592;END=49587520;STRANDS=+-:6;IMPRECISE;CIPOS=-7,10;CIEND=-10,10;CIPOS95=-3,2;CIEND95=-3,1;SU=6;PE=5;SR=1;ALG=PROD;AF=0.0001188;NSAMP=2;MSQ=47.74;AN=16834;AC=2;NS=8438;AC_Hom=0;AC_Het=2;AC_Hemi=0;MAF=0.000118511;HWE=1;NFAM=2
13	49586942	14839_2	N	[11:97906694[N	129.49	LOW	SVTYPE=BND;POS=49586942;STRANDS=--:4;CIPOS=-9,8;CIEND=-9,8;CIPOS95=0,0;CIEND95=0,0;MATEID=14839_1;EVENT=14839;SECONDARY;SU=4;PE=0;SR=4;ALG=PROD;AF=0.0003564;NSAMP=6;MSQ=19.24;AN=16834;AC=6;NS=8438;AC_Hom=0;AC_Het=6;AC_Hemi=0;MAF=0.000355534;HWE=1;NFAM=6
13	49591727	115335_1	N	N[13:49730731[	47.65	LOW	SVTYPE=BND;POS=49591727;STRANDS=+-:5;IMPRECISE;CIPOS=-10,398;CIEND=-247,10;CIPOS95=0,151;CIEND95=-139,1;MATEID=115335_2;EVENT=115335;SU=5;PE=5;SR=0;ALG=PROD;AF=5.94e-05;NSAMP=1;MSQ=47.65;AN=16834;AC=1;NS=8438;AC_Hom=0;AC_Het=1;AC_Hemi=0;MAF=5.92557e-05;HWE=1;NFAM=1
13	49612579	19379_1	N	N]14:104965175]	145527	LOW	SVTYPE=BND;POS=49612579;STRANDS=++:170;CIPOS=-4,4;CIEND=-8,4;CIPOS95=0,0;CIEND95=0,0;MATEID=19379_2;EVENT=19379;SU=170;PE=0;SR=170;ALG=PROD;AF=0.1233;NSAMP=2076;MSQ=69.63;AN=16834;AC=2076;NS=8438;AC_Hom=0;AC_Het=2084;AC_Hemi=0;MAF=0.123489;HWE=0;NFAM=1702
13	49622583	261226	N	<DUP>	101.93	PASS	SVTYPE=DUP;POS=49622583;SVLEN=279;END=49622862;STRANDS=-+:5;CIPOS=-10,10;CIEND=-10,10;CIPOS95=0,0;CIEND95=0,0;SU=5;PE=0;SR=5;ALG=PROD;AF=0.0001188;NSAMP=2;MSQ=48.98;AN=16834;AC=2;NS=8438;AC_Hom=0;AC_Het=2;AC_Hemi=0;MAF=0.000118511;HWE=1;NFAM=2
13	49635653	1811_2	N	N[1:88527038[	780.07	LOW	SVTYPE=BND;POS=49635653;STRANDS=-+:4;CIPOS=-9,8;CIEND=-9,8;CIPOS95=0,0;CIEND95=0,0;MATEID=1811_1;EVENT=1811;SECONDARY;SU=4;PE=0;SR=4;ALG=PROD;AF=0.00202;NSAMP=34;MSQ=21.27;AN=16834;AC=34;NS=8438;AC_Hom=0;AC_Het=34;AC_Hemi=0;MAF=0.0020147;HWE=1;NFAM=34
13	49635740	70377_2	N	]8:145273702]N	100520	LOW	SVTYPE=BND;POS=49635740;STRANDS=+-:33;IMPRECISE;CIPOS=-20,7;CIEND=-30,20;CIPOS95=0,0;CIEND95=-5,5;MATEID=70377_1;EVENT=70377;SECONDARY;SU=33;PE=29;SR=4;ALG=PROD;AF=0.3121;NSAMP=2261;MSQ=42.31;AN=11332;AC=3537;NS=5679;AC_Hom=2558;AC_Het=988;AC_Hemi=0;MAF=0.312203;HWE=0;NFAM=1962
13	49635741	17019_2	N	]12:132579364]N	16538.4	LOW	SVTYPE=BND;POS=49635741;STRANDS=+-:4;IMPRECISE;CIPOS=-10,8;CIEND=-5,10;CIPOS95=-1,0;CIEND95=-1,5;MATEID=17019_1;EVENT=17019;SECONDARY;SU=4;PE=2;SR=2;ALG=PROD;AF=0.04676;NSAMP=322;MSQ=32.72;AN=11612;AC=543;NS=5821;AC_Hom=442;AC_Het=101;AC_Hemi=0;MAF=0.0466415;HWE=0;NFAM=308
13	49635778	39572_2	N	[3:65841293[N	459174	LOW	SVTYPE=BND;POS=49635778;STRANDS=--:34;IMPRECISE;CIPOS=-36,19;CIEND=-35,32;CIPOS95=-7,7;CIEND95=0,0;MATEID=39572_1;EVENT=39572;SECONDARY;SU=34;PE=24;SR=10;ALG=PROD;AF=0.5843;NSAMP=6413;MSQ=71.25;RETAINED;AN=15888;AC=9283;NS=7963;AC_Hom=5758;AC_Het=3549;AC_Hemi=0;MAF=0.41561;HWE=2.11335e-13;NFAM=5573
13	49680437	115336_1	N	N[13:49680523[	1369.32	LOW	SVTYPE=BND;POS=49680437;STRANDS=+-:52;CIPOS=-24,23;CIEND=-24,23;CIPOS95=0,0;CIEND95=0,0;MATEID=115336_2;EVENT=115336;SU=52;PE=0;SR=52;ALG=PROD;AF=0.0003564;NSAMP=6;MSQ=228.22;AN=16834;AC=6;NS=8438;AC_Hom=0;AC_Het=6;AC_Hemi=0;MAF=0.000355534;HWE=1;NFAM=5
13	49680523	115336_2	N	]13:49680437]N	1369.32	LOW	SVTYPE=BND;POS=49680437;STRANDS=+-:52;CIPOS=-24,23;CIEND=-24,23;CIPOS95=0,0;CIEND95=0,0;MATEID=115336_1;EVENT=115336;SECONDARY;SU=52;PE=0;SR=52;ALG=PROD;AF=0.0003564;NSAMP=6;MSQ=228.22;AN=16834;AC=6;NS=8438;AC_Hom=0;AC_Het=6;AC_Hemi=0;MAF=0.000355534;HWE=1;NFAM=5
13	49718170	19380_1	N	N]14:53380432]	66.05	LOW	SVTYPE=BND;POS=49718170;STRANDS=++:4;CIPOS=-9,8;CIEND=-9,8;CIPOS95=0,0;CIEND95=0,0;MATEID=19380_2;EVENT=19380;SU=4;PE=0;SR=4;ALG=PROD;AF=5.94e-05;NSAMP=1;MSQ=62.74;AN=16834;AC=1;NS=8438;AC_Hom=0;AC_Het=1;AC_Hemi=0;MAF=5.92557e-05;HWE=1;NFAM=1
13	49730731	115335_2	N	]13:49591727]N	47.65	LOW	SVTYPE=BND;POS=49591727;STRANDS=+-:5;IMPRECISE;CIPOS=-247,10;CIEND=-10,398;CIPOS95=-139,1;CIEND95=0,151;MATEID=115335_1;EVENT=115335;SECONDARY;SU=5;PE=5;SR=0;ALG=PROD;AF=5.94e-05;NSAMP=1;MSQ=47.65;AN=16834;AC=1;NS=8438;AC_Hom=0;AC_Het=1;AC_Hemi=0;MAF=5.92557e-05;HWE=1;NFAM=1
13	49732634	115337_1	N	N[13:51655008[	14.92	LOW	SVTYPE=BND;POS=49732634;STRANDS=+-:4;IMPRECISE;CIPOS=-10,512;CIEND=-279,10;CIPOS95=-1,164;CIEND95=-137,2;MATEID=115337_2;EVENT=115337;SU=4;PE=4;SR=0;ALG=PROD;AF=5.94e-05;NSAMP=1;MSQ=14.92;AN=16834;AC=1;NS=8438;AC_Hom=0;AC_Het=1;AC_Hemi=0;MAF=5.92557e-05;HWE=1;NFAM=1
13	49776128	115338	N	<DEL>	413.48	PASS	SVTYPE=DEL;POS=49776128;SVLEN=-1883316;END=51659444;STRANDS=+-:19;CIPOS=-8,10;CIEND=-5,2;CIPOS95=0,0;CIEND95=0,0;SU=19;PE=11;SR=8;ALG=PROD;AF=5.94e-05;NSAMP=1;MSQ=413.48;AN=16834;AC=1;NS=8438;AC_Hom=0;AC_Het=1;AC_Hemi=0;MAF=5.92557e-05;HWE=1;NFAM=1
13	49794232	115339_1	N	N[13:49794510[	23.91	LOW	SVTYPE=BND;POS=49794232;STRANDS=+-:5;CIPOS=-10,10;CIEND=-10,10;CIPOS95=0,0;CIEND95=0,0;MATEID=115339_2;EVENT=115339;SU=5;PE=0;SR=5;ALG=PROD;AF=0.0001188;NSAMP=2;MSQ=8.37;AN=16832;AC=2;NS=8437;AC_Hom=0;AC_Het=2;AC_Hemi=0;MAF=0.000118526;HWE=1;NFAM=2
13	49794510	115339_2	N	]13:49794232]N	23.91	LOW	SVTYPE=BND;POS=49794232;STRANDS=+-:5;CIPOS=-10,10;CIEND=-10,10;CIPOS95=0,0;CIEND95=0,0;MATEID=115339_1;EVENT=115339;SECONDARY;SU=5;PE=0;SR=5;ALG=PROD;AF=0.0001188;NSAMP=2;MSQ=8.37;AN=16832;AC=2;NS=8437;AC_Hom=0;AC_Het=2;AC_Hemi=0;MAF=0.000118526;HWE=1;NFAM=2
13	49802666	115340	N	<DEL>	581.24	PASS	SVTYPE=DEL;POS=49802666;SVLEN=-19225;END=49821891;STRANDS=+-:31;CIPOS=-28,30;CIEND=-24,22;CIPOS95=0,0;CIEND95=0,0;SU=31;PE=16;SR=15;ALG=PROD;AF=0.0001188;NSAMP=2;MSQ=290.62;AN=16834;AC=2;NS=8438;AC_Hom=0;AC_Het=2;AC_Hemi=0;MAF=0.000118511;HWE=1;NFAM=2
13	49810003	73873_2	N	N]9:87015055]	44003.7	LOW	SVTYPE=BND;POS=49810003;STRANDS=++:112;CIPOS=-6,5;CIEND=-6,5;CIPOS95=0,0;CIEND95=0,0;MATEID=73873_1;EVENT=73873;SECONDARY;SU=112;PE=0;SR=112;ALG=PROD;AF=0.08899;NSAMP=1498;MSQ=28.51;AN=16834;AC=1498;NS=8438;AC_Hom=0;AC_Het=1505;AC_Hemi=0;MAF=0.0891799;HWE=1.75914e-32;NFAM=1362
13	49812126	115341	N	<DEL>	128.9	PASS	SVTYPE=DEL;POS=49812126;SVLEN=-66;END=49812192;STRANDS=+-:5;CIPOS=-10,10;CIEND=-10,10;CIPOS95=0,0;CIEND95=0,0;SU=5;PE=0;SR=5;ALG=PROD;AF=5.94e-05;NSAMP=1;MSQ=128.87;AN=16834;AC=1;NS=8438;AC_Hom=0;AC_Het=1;AC_Hemi=0;MAF=5.92557e-05;HWE=1;NFAM=1
13	49820607	19907_1	N	]17:74931511]N	96656.5	LOW	SVTYPE=BND;POS=49820607;STRANDS=+-:2194,-+:9945;IMPRECISE;CIPOS=-50,84;CIEND=-50,56;CIPOS95=-34,34;CIEND95=-6,6;MATEID=19907_2;EVENT=19907;SU=12139;PE=0;SR=12139;ALG=SUM;AF=0.09659;NSAMP=1626;MSQ=59.02;AN=16834;AC=1626;NS=8438;AC_Hom=0;AC_Het=1628;AC_Hemi=0;MAF=0.0964684;HWE=3.26525e-38;NFAM=1484
13	49842431	115342	N	<DEL>	506.6	PASS	SVTYPE=DEL;POS=49842431;SVLEN=-2915;END=49845346;STRANDS=+-:20;CIPOS=-8,10;CIEND=-3,1;CIPOS95=0,0;CIEND95=0,0;SU=20;PE=9;SR=11;ALG=PROD;AF=5.94e-05;NSAMP=1;MSQ=506.6;AN=16834;AC=1;NS=8438;AC_Hom=0;AC_Het=1;AC_Hemi=0;MAF=5.92557e-05;HWE=1;NFAM=1
13	49849932	54185_2	N	N[5:166872509[	32.98	LOW	SVTYPE=BND;POS=49849932;STRANDS=-+:4;IMPRECISE;CIPOS=-8,501;CIEND=-279,10;CIPOS95=0,182;CIEND95=-141,1;MATEID=54185_1;EVENT=54185;SECONDARY;SU=4;PE=4;SR=0;ALG=PROD;AF=0.0001188;NSAMP=2;MSQ=16.45;AN=16834;AC=2;NS=8438;AC_Hom=0;AC_Het=2;AC_Hemi=0;MAF=0.000118511;HWE=1;NFAM=2
13	49849943	20013_1	N	N[18:77850288[	116.02	LOW	SVTYPE=BND;POS=49849943;STRANDS=+-:4;IMPRECISE;CIPOS=-10,486;CIEND=-170,10;CIPOS95=0,168;CIEND95=-76,2;MATEID=20013_2;EVENT=20013;SU=4;PE=4;SR=0;ALG=PROD;AF=0.0002376;NSAMP=4;MSQ=27.12;AN=16834;AC=4;NS=8438;AC_Hom=0;AC_Het=4;AC_Hemi=0;MAF=0.000237023;HWE=1;NFAM=4
13	49870569	261227	N	<DUP>	197.43	PASS	SVTYPE=DUP;POS=49870569;SVLEN=328;END=49870897;STRANDS=-+:9;CIPOS=-6,3;CIEND=-3,2;CIPOS95=0,0;CIEND95=0,0;SU=9;PE=2;SR=7;ALG=PROD;AF=5.94e-05;NSAMP=1;MSQ=194.61;AN=16834;AC=1;NS=8438;AC_Hom=0;AC_Het=1;AC_Hemi=0;MAF=5.92557e-05;HWE=1;NFAM=1
13	49879110	115343	N	<DEL>	794.09	PASS	SVTYPE=DEL;POS=49879110;SVLEN=-7274;END=49886384;STRANDS=+-:37;CIPOS=-24,23;CIEND=-29,25;CIPOS95=0,0;CIEND95=0,0;SU=37;PE=20;SR=17;ALG=PROD;AF=0.0001782;NSAMP=3;MSQ=264.69;AN=16834;AC=3;NS=8438;AC_Hom=0;AC_Het=3;AC_Hemi=0;MAF=0.000177767;HWE=1;NFAM=3
13	49881191	115344	N	<DEL>	170.7	PASS	SVTYPE=DEL;POS=49881191;SVLEN=-4504;END=49885695;STRANDS=+-:9;IMPRECISE;CIPOS=-6,10;CIEND=-10,4;CIPOS95=-1,1;CIEND95=-3,0;SU=9;PE=7;SR=2;ALG=PROD;AF=5.94e-05;NSAMP=1;MSQ=170.7;AN=16834;AC=1;NS=8438;AC_Hom=0;AC_Het=1;AC_Hemi=0;MAF=5.92557e-05;HWE=1;NFAM=1
13	49888568	115345	N	<DEL>	1055.03	PASS	SVTYPE=DEL;POS=49888568;SVLEN=-2709;END=49891277;STRANDS=+-:42;CIPOS=-2,1;CIEND=-6,8;CIPOS95=0,0;CIEND95=0,0;SU=42;PE=28;SR=14;ALG=PROD;AF=5.94e-05;NSAMP=1;MSQ=1055.03;AN=16834;AC=1;NS=8438;AC_Hom=0;AC_Het=1;AC_Hemi=0;MAF=5.92557e-05;HWE=1;NFAM=1
13	49892207	115346	N	<DEL>	659.52	PASS	SVTYPE=DEL;POS=49892207;SVLEN=-4196;END=49896403;STRANDS=+-:26;CIPOS=-7,10;CIEND=-4,1;CIPOS95=0,0;CIEND95=0,0;SU=26;PE=16;SR=10;ALG=PROD;AF=5.94e-05;NSAMP=1;MSQ=659.52;AN=16834;AC=1;NS=8438;AC_Hom=0;AC_Het=1;AC_Hemi=0;MAF=5.92557e-05;HWE=1;NFAM=1
13	49892537	59921_2	N	N[6:46909125[	2279.27	LOW	SVTYPE=BND;POS=49892537;STRANDS=-+:4;IMPRECISE;CIPOS=-50,400;CIEND=-666,46;CIPOS95=-50,98;CIEND95=-223,46;MATEID=59921_1;EVENT=59921;SECONDARY;SU=4;PE=4;SR=0;ALG=PROD;AF=0.006356;NSAMP=107;MSQ=19.99;AN=16834;AC=107;NS=8438;AC_Hom=0;AC_Het=107;AC_Hemi=0;MAF=0.00634036;HWE=1;NFAM=107
13	49892583	28447_2	N	N[2:163609410[	336827	LOW	SVTYPE=BND;POS=49892583;STRANDS=-+:10;IMPRECISE;CIPOS=-50,365;CIEND=-481,50;CIPOS95=-50,69;CIEND95=-111,50;MATEID=28447_1;EVENT=28447;SECONDARY;SU=10;PE=10;SR=0;ALG=PROD;AF=0.2863;NSAMP=4775;MSQ=70.14;AN=16834;AC=4820;NS=8438;AC_Hom=90;AC_Het=4746;AC_Hemi=0;MAF=0.286561;HWE=0;NFAM=3965
13	49892587	20546_1	N	]X:2124689]N	88290.4	LOW	SVTYPE=BND;POS=49892587;STRANDS=-+:335;IMPRECISE;CIPOS=-273,11;CIEND=-38,152;CIPOS95=-42,11;CIEND95=-3,3;MATEID=20546_2;EVENT=20546;SU=335;PE=335;SR=0;ALG=PROD;AF=0.1629;NSAMP=2124;MSQ=41.11;AN=16834;AC=2742;NS=8438;AC_Hom=1238;AC_Het=1510;AC_Hemi=0;MAF=0.162835;HWE=0;NFAM=1882
13	49892589	20285_1	N	[20:49282759[N	38247.7	LOW	SVTYPE=BND;POS=49892589;STRANDS=--:42;CIPOS=-6,5;CIEND=-9,5;CIPOS95=0,0;CIEND95=0,0;MATEID=20285_2;EVENT=20285;SU=42;PE=10;SR=32;ALG=PROD;AF=0.0807;NSAMP=1224;MSQ=30.72;AN=16828;AC=1358;NS=8435;AC_Hom=268;AC_Het=1090;AC_Hemi=0;MAF=0.0804979;HWE=2.80311e-24;NFAM=1161
13	49892592	20143_1	N	[19:37105829[N	27244.7	LOW	SVTYPE=BND;POS=49892592;STRANDS=--:19;IMPRECISE;CIPOS=-200,50;CIEND=-190,50;CIPOS95=-51,50;CIEND95=-41,41;MATEID=20143_2;EVENT=20143;SU=19;PE=19;SR=0;ALG=PROD;AF=0.05703;NSAMP=952;MSQ=27.78;RETAINED;AN=16834;AC=960;NS=8438;AC_Hom=16;AC_Het=947;AC_Hemi=0;MAF=0.0570633;HWE=1.04273e-05;NFAM=895
13	49892592	47232_2	N	]4:39350056]N	10880.2	LOW	SVTYPE=BND;POS=49892592;STRANDS=+-:176;CIPOS=-9,5;CIEND=-12,1;CIPOS95=0,0;CIEND95=0,0;MATEID=47232_1;EVENT=47232;SECONDARY;SU=176;PE=121;SR=55;ALG=PROD;AF=0.02118;NSAMP=334;MSQ=31.41;AN=16812;AC=356;NS=8427;AC_Hom=44;AC_Het=313;AC_Hemi=0;MAF=0.0211819;HWE=1.75158e-11;NFAM=315
13	49892592	47234_2	N	N]4:75279438]	66797.8	LOW	SVTYPE=BND;POS=49892592;STRANDS=++:14;IMPRECISE;CIPOS=-50,367;CIEND=-46,446;CIPOS95=-50,64;CIEND95=-46,129;MATEID=47234_1;EVENT=47234;SECONDARY;SU=14;PE=14;SR=0;ALG=PROD;AF=0.1328;NSAMP=2235;MSQ=29.13;AN=16834;AC=2235;NS=8438;AC_Hom=0;AC_Het=2240;AC_Hemi=0;MAF=0.132733;HWE=0;NFAM=1966
13	49892592	59919_2	N	]6:156512592]N	35673.9	LOW	SVTYPE=BND;POS=49892592;STRANDS=+-:3312;CIPOS=0,0;CIEND=0,0;CIPOS95=0,0;CIEND95=0,0;MATEID=59919_1;EVENT=59919;SECONDARY;SU=3312;PE=1490;SR=1822;ALG=PROD;AF=0.05919;NSAMP=988;MSQ=35.33;AN=16810;AC=995;NS=8425;AC_Hom=14;AC_Het=982;AC_Hemi=0;MAF=0.0591098;HWE=6.12861e-07;NFAM=947
13	49892595	28445_2	N	N]2:12293518]	157204	LOW	SVTYPE=BND;POS=49892595;STRANDS=++:354;CIPOS=-6,9;CIEND=0,4;CIPOS95=0,0;CIEND95=0,0;MATEID=28445_1;EVENT=28445;SECONDARY;SU=354;PE=316;SR=38;ALG=PROD;AF=0.2588;NSAMP=4224;MSQ=36.83;AN=16834;AC=4357;NS=8438;AC_Hom=266;AC_Het=4103;AC_Hemi=0;MAF=0.258888;HWE=0;NFAM=3737
13	49892699	65382_2	N	[7:21255157[N	412.85	LOW	SVTYPE=BND;POS=49892699;STRANDS=--:4;IMPRECISE;CIPOS=-505,7;CIEND=-259,10;CIPOS95=-172,0;CIEND95=-124,2;MATEID=65382_1;EVENT=65382;SECONDARY;SU=4;PE=4;SR=0;ALG=PROD;AF=0.001842;NSAMP=31;MSQ=11.29;AN=16834;AC=31;NS=8438;AC_Hom=0;AC_Het=31;AC_Hemi=0;MAF=0.00183693;HWE=1;NFAM=31
13	49892700	47230_2	N	[4:105190995[N	382427	LOW	SVTYPE=BND;POS=49892700;STRANDS=--:6947;IMPRECISE;CIPOS=-625,71;CIEND=-407,303;CIPOS95=-115,71;CIEND95=-61,61;MATEID=47230_1;EVENT=47230;SECONDARY;SU=6947;PE=6890;SR=57;ALG=SUM;AF=0.2119;NSAMP=3514;MSQ=108.03;RETAINED;AN=16830;AC=3567;NS=8436;AC_Hom=108;AC_Het=3473;AC_Hemi=0;MAF=0.212245;HWE=0;NFAM=3122
13	49892701	54186_2	N	]5:31583462]N	287.21	LOW	SVTYPE=BND;POS=49892701;STRANDS=+-:146;CIPOS=-4,4;CIEND=-5,4;CIPOS95=0,0;CIEND95=0,0;MATEID=54186_1;EVENT=54186;SECONDARY;SU=146;PE=0;SR=146;ALG=PROD;AF=0.0007722;NSAMP=13;MSQ=19.24;AN=16834;AC=13;NS=8438;AC_Hom=0;AC_Het=13;AC_Hemi=0;MAF=0.000770325;HWE=1;NFAM=13
13	49892704	1812_2	N	]1:70788676]N	695.37	LOW	SVTYPE=BND;POS=49892704;STRANDS=+-:26;CIPOS=-7,10;CIEND=-9,8;CIPOS95=0,0;CIEND95=0,0;MATEID=1812_1;EVENT=1812;SECONDARY;SU=26;PE=0;SR=26;ALG=PROD;AF=0.00202;NSAMP=34;MSQ=18.11;AN=16834;AC=34;NS=8438;AC_Hom=0;AC_Het=35;AC_Hemi=0;MAF=0.00207395;HWE=1;NFAM=33
13	49892722	20547_1	N	N[X:2124650[	176369	LOW	SVTYPE=BND;POS=49892722;STRANDS=+-:18;IMPRECISE;CIPOS=-35,21;CIEND=-32,39;CIPOS95=-1,1;CIEND95=-3,3;MATEID=20547_2;EVENT=20547;SU=18;PE=14;SR=4;ALG=PROD;AF=0.152;NSAMP=2559;MSQ=68.59;RETAINED;AN=16834;AC=2559;NS=8438;AC_Hom=0;AC_Het=2564;AC_Hemi=0;MAF=0.151932;HWE=0;NFAM=2118
13	49892757	12121_2	N	N]10:133911400]	130.25	LOW	SVTYPE=BND;POS=49892757;STRANDS=++:4;IMPRECISE;CIPOS=-10,532;CIEND=-10,425;CIPOS95=-1,179;CIEND95=-2,124;MATEID=12121_1;EVENT=12121;SECONDARY;SU=4;PE=4;SR=0;ALG=PROD;AF=0.0001782;NSAMP=3;MSQ=40.09;AN=16834;AC=3;NS=8438;AC_Hom=0;AC_Het=3;AC_Hemi=0;MAF=0.000177767;HWE=1;NFAM=3
13	49892779	19588_1	N	N]15:65561512]	74038	LOW	SVTYPE=BND;POS=49892779;STRANDS=++:12;IMPRECISE;CIPOS=-30,461;CIEND=-28,394;CIPOS95=-30,91;CIEND95=-28,82;MATEID=19588_2;EVENT=19588;SU=12;PE=12;SR=0;ALG=PROD;AF=0.1037;NSAMP=1732;MSQ=42.23;AN=16834;AC=1745;NS=8438;AC_Hom=26;AC_Het=1722;AC_Hemi=0;MAF=0.103579;HWE=1.73395e-27;NFAM=1614
13	49892779	54188_2	N	N[5:78476451[	235976	LOW	SVTYPE=BND;POS=49892779;STRANDS=-+:4;IMPRECISE;CIPOS=-30,498;CIEND=-293,30;CIPOS95=-30,138;CIEND95=-103,30;MATEID=54188_1;EVENT=54188;SECONDARY;SU=4;PE=4;SR=0;ALG=PROD;AF=0.2652;NSAMP=3657;MSQ=64.22;AN=16832;AC=4464;NS=8437;AC_Hom=1616;AC_Het=2858;AC_Hemi=0;MAF=0.265142;HWE=6.04975e-32;NFAM=3209
13	49892781	47235_2	N	[4:75279302[N	80.84	LOW	SVTYPE=BND;POS=49892781;STRANDS=--:4;IMPRECISE;CIPOS=-308,50;CIEND=-368,50;CIPOS95=-129,50;CIEND95=-166,50;MATEID=47235_1;EVENT=47235;SECONDARY;SU=4;PE=4;SR=0;ALG=PROD;AF=0.0001188;NSAMP=2;MSQ=40.36;AN=16834;AC=2;NS=8438;AC_Hom=0;AC_Het=2;AC_Hemi=0;MAF=0.000118511;HWE=1;NFAM=2
13	49892790	73874_2	N	N]9:134295856]	1299.66	LOW	SVTYPE=BND;POS=49892790;STRANDS=++:34;IMPRECISE;CIPOS=-39,410;CIEND=-42,383;CIPOS95=-39,69;CIEND95=-42,53;MATEID=73874_1;EVENT=73874;SECONDARY;SU=34;PE=34;SR=0;ALG=PROD;AF=0.001901;NSAMP=31;MSQ=41.63;AN=16834;AC=32;NS=8438;AC_Hom=2;AC_Het=30;AC_Hemi=0;MAF=0.00189618;HWE=0.0290165;NFAM=31
13	49892794	20620_1	N	N[X:32470631[	3638.18	LOW	SVTYPE=BND;POS=49892794;STRANDS=+-:6;IMPRECISE;CIPOS=-10,416;CIEND=-261,10;CIPOS95=0,141;CIEND95=-77,1;MATEID=20620_2;EVENT=20620;SU=6;PE=6;SR=0;ALG=PROD;AF=0.009743;NSAMP=150;MSQ=22.5;AN=16832;AC=164;NS=8437;AC_Hom=28;AC_Het=136;AC_Hemi=0;MAF=0.00971909;HWE=2.51376e-14;NFAM=148
13	49892794	59918_2	N	N[6:156512657[	181342	LOW	SVTYPE=BND;POS=49892794;STRANDS=-+:4819;IMPRECISE;CIPOS=-167,687;CIEND=-460,179;CIPOS95=-93,93;CIEND95=-105,105;MATEID=59918_1;EVENT=59918;SECONDARY;SU=4819;PE=4756;SR=63;ALG=SUM;AF=0.1448;NSAMP=2422;MSQ=74.59;RETAINED;AN=16834;AC=2438;NS=8438;AC_Hom=32;AC_Het=2408;AC_Hemi=0;MAF=0.144584;HWE=0;NFAM=2281
13	49892803	28446_2	N	[2:113477481[N	3496.34	LOW	SVTYPE=BND;POS=49892803;STRANDS=--:116;CIPOS=-5,12;CIEND=-5,4;CIPOS95=0,0;CIEND95=0,0;MATEID=28446_1;EVENT=28446;SECONDARY;SU=116;PE=76;SR=40;ALG=PROD;AF=0.003386;NSAMP=57;MSQ=60.77;AN=16834;AC=57;NS=8438;AC_Hom=0;AC_Het=57;AC_Hemi=0;MAF=0.00337758;HWE=1;NFAM=57
13	49892804	20191_1	N	[19:54672532[N	667784	LOW	SVTYPE=BND;POS=49892804;STRANDS=--:46;CIPOS=-7,12;CIEND=-10,8;CIPOS95=0,0;CIEND95=0,0;MATEID=20191_2;EVENT=20191;SU=46;PE=22;SR=24;ALG=PROD;AF=0.6061;NSAMP=7860;MSQ=84.71;AN=16834;AC=10203;NS=8438;AC_Hom=4698;AC_Het=5530;AC_Hemi=0;MAF=0.393932;HWE=0;NFAM=6891
13	49892805	65384_2	N	N]7:21255092]	268.43	LOW	SVTYPE=BND;POS=49892805;STRANDS=++:4;IMPRECISE;CIPOS=-30,460;CIEND=-30,372;CIPOS95=-30,135;CIEND95=-30,100;MATEID=65384_1;EVENT=65384;SECONDARY;SU=4;PE=4;SR=0;ALG=PROD;AF=0.0006534;NSAMP=11;MSQ=22.92;AN=16834;AC=11;NS=8438;AC_Hom=0;AC_Het=11;AC_Hemi=0;MAF=0.000651813;HWE=1;NFAM=11
13	49892806	20286_1	N	N]20:49282758]	3733.3	LOW	SVTYPE=BND;POS=49892806;STRANDS=++:18;IMPRECISE;CIPOS=-50,360;CIEND=-50,299;CIPOS95=-50,50;CIEND95=-35,35;MATEID=20286_2;EVENT=20286;SU=18;PE=18;SR=0;ALG=PROD;AF=0.009685;NSAMP=147;MSQ=23.92;AN=16830;AC=163;NS=8436;AC_Hom=32;AC_Het=131;AC_Hemi=0;MAF=0.00966098;HWE=2.51665e-17;NFAM=139
13	49892807	12195_2	N	[10:30995389[N	2368.09	LOW	SVTYPE=BND;POS=49892807;STRANDS=--:67;CIPOS=-10,9;CIEND=-10,7;CIPOS95=0,0;CIEND95=0,0;MATEID=12195_1;EVENT=12195;SECONDARY;SU=67;PE=41;SR=26;ALG=PROD;AF=0.004158;NSAMP=70;MSQ=33.33;AN=16834;AC=70;NS=8438;AC_Hom=0;AC_Het=70;AC_Hemi=0;MAF=0.0041479;HWE=1;NFAM=69
13	49892807	17073_2	N	[12:75111661[N	5.29	LOW	SVTYPE=BND;POS=49892807;STRANDS=--:4;IMPRECISE;CIPOS=-10,10;CIEND=-10,8;CIPOS95=-1,1;CIEND95=-1,0;MATEID=17073_1;EVENT=17073;SECONDARY;SU=4;PE=2;SR=2;ALG=PROD;AF=5.94e-05;NSAMP=1;MSQ=4.6;AN=16834;AC=1;NS=8438;AC_Hom=0;AC_Het=1;AC_Hemi=0;MAF=5.92557e-05;HWE=1;NFAM=1
13	49892807	20122_1	N	]19:32188205]N	334415	LOW	SVTYPE=BND;POS=49892807;STRANDS=-+:23;IMPRECISE;CIPOS=-10,29;CIEND=-5,10;CIPOS95=-1,1;CIEND95=0,0;MATEID=20122_2;EVENT=20122;SU=23;PE=18;SR=5;ALG=PROD;AF=0.3718;NSAMP=6259;MSQ=53.1;AN=16834;AC=6259;NS=8438;AC_Hom=0;AC_Het=6275;AC_Hemi=0;MAF=0.37183;HWE=0;NFAM=5461
13	49892807	20123_1	N	]19:32510175]N	353907	LOW	SVTYPE=BND;POS=49892807;STRANDS=-+:1673;CIPOS=-1,1;CIEND=-1,2;CIPOS95=0,0;CIEND95=0,0;MATEID=20123_2;EVENT=20123;SU=1673;PE=989;SR=684;ALG=PROD;AF=0.3388;NSAMP=5703;MSQ=61.69;AN=16834;AC=5703;NS=8438;AC_Hom=0;AC_Het=5717;AC_Hemi=0;MAF=0.338765;HWE=0;NFAM=4966
13	49892807	20164_1	N	[19:46491538[N	401969	LOW	SVTYPE=BND;POS=49892807;STRANDS=--:4;IMPRECISE;CIPOS=-10,9;CIEND=-6,9;CIPOS95=-1,1;CIEND95=-1,1;MATEID=20164_2;EVENT=20164;SU=4;PE=1;SR=3;ALG=PROD;AF=0.4073;NSAMP=6853;MSQ=58.36;AN=16834;AC=6856;NS=8438;AC_Hom=6;AC_Het=6867;AC_Hemi=0;MAF=0.407265;HWE=0;NFAM=5973
13	49892807	20569_1	N	]X:11609042]N	505725	LOW	SVTYPE=BND;POS=49892807;STRANDS=-+:13;CIPOS=-30,28;CIEND=-25,29;CIPOS95=0,0;CIEND95=0,0;MATEID=20569_2;EVENT=20569;SU=13;PE=7;SR=6;ALG=PROD;AF=0.4469;NSAMP=7361;MSQ=68.43;AN=16834;AC=7523;NS=8438;AC_Hom=324;AC_Het=7220;AC_Hemi=0;MAF=0.447025;HWE=0;NFAM=6461
13	49892807	28443_2	N	[2:12293405[N	70294.5	LOW	SVTYPE=BND;POS=49892807;STRANDS=--:2615;CIPOS=-2,1;CIEND=-2,2;CIPOS95=0,0;CIEND95=0,0;MATEID=28443_1;EVENT=28443;SECONDARY;SU=2615;PE=2272;SR=343;ALG=PROD;AF=0.09415;NSAMP=1585;MSQ=43.66;AN=16834;AC=1585;NS=8438;AC_Hom=0;AC_Het=1591;AC_Hemi=0;MAF=0.0942759;HWE=1.4237e-36;NFAM=1439
13	49892807	28448_2	N	]2:57982331]N	2411.78	LOW	SVTYPE=BND;POS=49892807;STRANDS=+-:103;CIPOS=-30,29;CIEND=-23,29;CIPOS95=0,0;CIEND95=0,0;MATEID=28448_1;EVENT=28448;SECONDARY;SU=103;PE=72;SR=31;ALG=PROD;AF=0.002436;NSAMP=41;MSQ=58.61;AN=16834;AC=41;NS=8438;AC_Hom=0;AC_Het=41;AC_Hemi=0;MAF=0.00242949;HWE=1;NFAM=36
13	49892807	65383_2	N	[7:114840213[N	1754.11	LOW	SVTYPE=BND;POS=49892807;STRANDS=--:9;IMPRECISE;CIPOS=-30,29;CIEND=-30,26;CIPOS95=0,0;CIEND95=-1,1;MATEID=65383_1;EVENT=65383;SECONDARY;SU=9;PE=5;SR=4;ALG=PROD;AF=0.001544;NSAMP=26;MSQ=67.26;AN=16834;AC=26;NS=8438;AC_Hom=0;AC_Het=26;AC_Hemi=0;MAF=0.00154065;HWE=1;NFAM=26
13	49892808	28444_2	N	]2:163609541]N	122692	LOW	SVTYPE=BND;POS=49892808;STRANDS=+-:1246;CIPOS=0,0;CIEND=0,0;CIPOS95=0,0;CIEND95=0,0;MATEID=28444_1;EVENT=28444;SECONDARY;SU=1246;PE=888;SR=358;ALG=PROD;AF=0.1359;NSAMP=2288;MSQ=53;AN=16834;AC=2288;NS=8438;AC_Hom=0;AC_Het=2295;AC_Hemi=0;MAF=0.135992;HWE=0;NFAM=1720
13	49892808	47236_2	N	[4:79750916[N	273.86	LOW	SVTYPE=BND;POS=49892808;STRANDS=--:4;IMPRECISE;CIPOS=-50,50;CIEND=-50,50;CIPOS95=-1,1;CIEND95=-1,1;MATEID=47236_1;EVENT=47236;SECONDARY;SU=4;PE=2;SR=2;ALG=PROD;AF=0.001069;NSAMP=17;MSQ=14.68;AN=16834;AC=18;NS=8438;AC_Hom=2;AC_Het=16;AC_Hemi=0;MAF=0.0010666;HWE=0.00903448;NFAM=17
13	49892808	54187_2	N	]5:174056969]N	115.81	LOW	SVTYPE=BND;POS=49892808;STRANDS=+-:8;IMPRECISE;CIPOS=-30,29;CIEND=-24,30;CIPOS95=-3,3;CIEND95=-3,3;MATEID=54187_1;EVENT=54187;SECONDARY;SU=8;PE=7;SR=1;ALG=PROD;AF=0.000297;NSAMP=5;MSQ=16.85;AN=16834;AC=5;NS=8438;AC_Hom=0;AC_Het=5;AC_Hemi=0;MAF=0.000296279;HWE=1;NFAM=5
13	49892808	59920_2	N	]6:46909215]N	10175.1	LOW	SVTYPE=BND;POS=49892808;STRANDS=+-:431;CIPOS=-4,4;CIEND=-2,4;CIPOS95=0,0;CIEND95=0,0;MATEID=59920_1;EVENT=59920;SECONDARY;SU=431;PE=245;SR=186;ALG=PROD;AF=0.01972;NSAMP=332;MSQ=29.7;AN=16834;AC=332;NS=8438;AC_Hom=0;AC_Het=332;AC_Hemi=0;MAF=0.0196729;HWE=0.0807799;NFAM=314
13	49892809	14840_2	N	N]11:5196960]	2878.17	LOW	SVTYPE=BND;POS=49892809;STRANDS=++:5;IMPRECISE;CIPOS=-10,420;CIEND=-10,309;CIPOS95=-1,128;CIEND95=-2,84;MATEID=14840_1;EVENT=14840;SECONDARY;SU=5;PE=5;SR=0;ALG=PROD;AF=0.009683;NSAMP=163;MSQ=15.85;AN=16834;AC=163;NS=8438;AC_Hom=0;AC_Het=164;AC_Hemi=0;MAF=0.00971794;HWE=1;NFAM=156
13	49892812	20056_1	N	[18:63516582[N	7273.27	LOW	SVTYPE=BND;POS=49892812;STRANDS=--:18;IMPRECISE;CIPOS=-27,26;CIEND=-30,30;CIPOS95=0,0;CIEND95=-3,3;MATEID=20056_2;EVENT=20056;SU=18;PE=9;SR=9;ALG=PROD;AF=0.01396;NSAMP=235;MSQ=30.39;AN=16834;AC=235;NS=8438;AC_Hom=0;AC_Het=235;AC_Hemi=0;MAF=0.0139251;HWE=0.414474;NFAM=210
13	49892814	47231_2	N	N]4:105190917]	174230	LOW	SVTYPE=BND;POS=49892814;STRANDS=++:4942;IMPRECISE;CIPOS=-71,728;CIEND=-178,586;CIPOS95=-71,153;CIEND95=-102,102;MATEID=47231_1;EVENT=47231;SECONDARY;SU=4942;PE=4929;SR=13;ALG=SUM;AF=0.1594;NSAMP=2680;MSQ=64.49;AN=16822;AC=2681;NS=8431;AC_Hom=2;AC_Het=2688;AC_Hemi=0;MAF=0.15953;HWE=0;NFAM=2359
13	49892814	47233_2	N	N[4:39350049[	15943.7	LOW	SVTYPE=BND;POS=49892814;STRANDS=-+:318;IMPRECISE;CIPOS=-40,359;CIEND=-262,50;CIPOS95=-10,10;CIEND95=-26,26;MATEID=47233_1;EVENT=47233;SECONDARY;SU=318;PE=312;SR=6;ALG=PROD;AF=0.01854;NSAMP=305;MSQ=51.44;AN=16826;AC=312;NS=8434;AC_Hom=14;AC_Het=299;AC_Hemi=0;MAF=0.0185558;HWE=0.0259136;NFAM=260
13	49892819	20141_1	N	N]19:37105858]	34137.2	LOW	SVTYPE=BND;POS=49892819;STRANDS=++:1468,--:2;IMPRECISE;CIPOS=-11,312;CIEND=-27,131;CIPOS95=-11,18;CIEND95=-2,2;MATEID=20141_2;EVENT=20141;SU=1470;PE=1470;SR=0;ALG=PROD;AF=0.04402;NSAMP=741;MSQ=45.59;AN=16834;AC=741;NS=8438;AC_Hom=0;AC_Het=743;AC_Hemi=0;MAF=0.044027;HWE=7.44541e-08;NFAM=640
13	49892844	70379_2	N	]8:19065981]N	5165.61	LOW	SVTYPE=BND;POS=49892844;STRANDS=+-:4;IMPRECISE;CIPOS=-340,10;CIEND=-10,576;CIPOS95=-177,1;CIEND95=0,200;MATEID=70379_1;EVENT=70379;SECONDARY;SU=4;PE=4;SR=0;ALG=PROD;AF=0.01426;NSAMP=240;MSQ=20.47;AN=16834;AC=240;NS=8438;AC_Hom=0;AC_Het=240;AC_Hemi=0;MAF=0.0142214;HWE=0.419836;NFAM=232
13	49903713	19484_1	N	]14:80274618]N	3998.78	LOW	SVTYPE=BND;POS=49903713;STRANDS=-+:4;CIPOS=-9,8;CIEND=-9,8;CIPOS95=0,0;CIEND95=0,0;MATEID=19484_2;EVENT=19484;SU=4;PE=0;SR=4;ALG=PROD;AF=0.01152;NSAMP=183;MSQ=21.29;AN=16834;AC=194;NS=8438;AC_Hom=22;AC_Het=173;AC_Hemi=0;MAF=0.0115549;HWE=1.21119e-08;NFAM=182
13	49903713	19888_1	N	]17:60309532]N	9999.98	LOW	SVTYPE=BND;POS=49903713;STRANDS=-+:14;CIPOS=-26,25;CIEND=-26,25;CIPOS95=0,0;CIEND95=0,0;MATEID=19888_2;EVENT=19888;SU=14;PE=0;SR=14;ALG=PROD;AF=0.02887;NSAMP=482;MSQ=19.96;AN=16834;AC=486;NS=8438;AC_Hom=8;AC_Het=479;AC_Hemi=0;MAF=0.0288575;HWE=0.328694;NFAM=472
13	49903715	28449_2	N	[2:32458401[N	60.48	LOW	SVTYPE=BND;POS=49903715;STRANDS=--:17;IMPRECISE;CIPOS=-26,25;CIEND=-26,25;CIPOS95=-1,1;CIEND95=-1,1;MATEID=28449_1;EVENT=28449;SECONDARY;SU=17;PE=0;SR=17;ALG=PROD;AF=0.0002376;NSAMP=4;MSQ=12.6;AN=16834;AC=4;NS=8438;AC_Hom=0;AC_Het=4;AC_Hemi=0;MAF=0.000237023;HWE=1;NFAM=4
13	49920256	17074_2	N	N[12:96847651[	2767.17	LOW	SVTYPE=BND;POS=49920256;STRANDS=-+:21;IMPRECISE;CIPOS=-10,8;CIEND=-9,8;CIPOS95=-1,1;CIEND95=0,0;MATEID=17074_1;EVENT=17074;SECONDARY;SU=21;PE=0;SR=21;ALG=PROD;AF=0.007425;NSAMP=125;MSQ=21.17;AN=16834;AC=125;NS=8438;AC_Hom=0;AC_Het=125;AC_Hemi=0;MAF=0.00740697;HWE=1;NFAM=124
13	49951028	20447_1	N	[22:25007511[N	255.88	LOW	SVTYPE=BND;POS=49951028;STRANDS=--:24;CIPOS=-9,8;CIEND=-9,8;CIPOS95=0,0;CIEND95=0,0;MATEID=20447_2;EVENT=20447;SU=24;PE=0;SR=24;ALG=PROD;AF=0.0005346;NSAMP=9;MSQ=26.67;AN=16834;AC=9;NS=8438;AC_Hom=0;AC_Het=9;AC_Hemi=0;MAF=0.000533302;HWE=1;NFAM=9
13	49951414	115347	N	<DEL:ME:Other|Other|SVA_F>	4.66689e+06	PASS	SVTYPE=MEI;POS=49951414;SVLEN=-2442;END=49953856;STRANDS=+-:171659;CIPOS=0,0;CIEND=0,0;CIPOS95=0,0;CIEND95=0,0;SU=171659;PE=89985;SR=81674;ALG=PROD;AF=0.5508;NSAMP=6496;MSQ=717.05;AN=16834;AC=9272;NS=8438;AC_Hom=5564;AC_Het=3725;AC_Hemi=0;MAF=0.449573;HWE=3.12387e-23;NFAM=5822
13	49951825	19813_1	N	[17:1150829[N	30688.6	LOW	SVTYPE=BND;POS=49951825;STRANDS=--:95;IMPRECISE;CIPOS=-290,50;CIEND=-163,46;CIPOS95=-30,30;CIEND95=-13,13;MATEID=19813_2;EVENT=19813;SU=95;PE=95;SR=0;ALG=PROD;AF=0.05801;NSAMP=951;MSQ=31.59;AN=16394;AC=951;NS=8217;AC_Hom=0;AC_Het=952;AC_Hemi=0;MAF=0.0579287;HWE=3.33764e-13;NFAM=917
13	49951853	17075_2	N	[12:111306273[N	254.98	LOW	SVTYPE=BND;POS=49951853;STRANDS=--:6;IMPRECISE;CIPOS=-488,10;CIEND=-223,10;CIPOS95=-187,1;CIEND95=-102,2;MATEID=17075_1;EVENT=17075;SECONDARY;SU=6;PE=6;SR=0;ALG=PROD;AF=0.000297;NSAMP=5;MSQ=50.3;AN=16834;AC=5;NS=8438;AC_Hom=0;AC_Het=5;AC_Hemi=0;MAF=0.000296279;HWE=1;NFAM=5
13	49951868	70380_2	N	]8:94051246]N	120.3	LOW	SVTYPE=BND;POS=49951868;STRANDS=+-:4;IMPRECISE;CIPOS=-330,10;CIEND=-10,312;CIPOS95=-115,0;CIEND95=-2,80;MATEID=70380_1;EVENT=70380;SECONDARY;SU=4;PE=4;SR=0;ALG=PROD;AF=0.0001188;NSAMP=2;MSQ=59.91;AN=16834;AC=2;NS=8438;AC_Hom=0;AC_Het=2;AC_Hemi=0;MAF=0.000118511;HWE=1;NFAM=2
13	49951892	20088_1	N	[19:11421814[N	201.82	LOW	SVTYPE=BND;POS=49951892;STRANDS=--:13;IMPRECISE;CIPOS=-397,27;CIEND=-331,30;CIPOS95=-121,27;CIEND95=-102,30;MATEID=20088_2;EVENT=20088;SU=13;PE=13;SR=0;ALG=PROD;AF=0.0004158;NSAMP=7;MSQ=28.75;AN=16834;AC=7;NS=8438;AC_Hom=0;AC_Het=7;AC_Hemi=0;MAF=0.00041479;HWE=1;NFAM=7
13	49951892	28450_2	N	]2:43524111]N	2800.72	LOW	SVTYPE=BND;POS=49951892;STRANDS=+-:55;IMPRECISE;CIPOS=-328,24;CIEND=-47,195;CIPOS95=-68,24;CIEND95=-10,10;MATEID=28450_1;EVENT=28450;SECONDARY;SU=55;PE=55;SR=0;ALG=PROD;AF=0.00796;NSAMP=134;MSQ=19.82;AN=16834;AC=134;NS=8438;AC_Hom=0;AC_Het=134;AC_Hemi=0;MAF=0.00794027;HWE=1;NFAM=132
13	49952060	19781_1	N	N]17:1150714]	28079.2	LOW	SVTYPE=BND;POS=49952060;STRANDS=++:155;IMPRECISE;CIPOS=-19,262;CIEND=-23,198;CIPOS95=-19,31;CIEND95=-5,5;MATEID=19781_2;EVENT=19781;SU=155;PE=155;SR=0;ALG=PROD;AF=0.05188;NSAMP=852;MSQ=32.16;AN=16460;AC=854;NS=8250;AC_Hom=4;AC_Het=850;AC_Hemi=0;MAF=0.0517576;HWE=5.66571e-08;NFAM=826
13	49952079	65385_2	N	N[7:2307575[	221.68	LOW	SVTYPE=BND;POS=49952079;STRANDS=-+:16;IMPRECISE;CIPOS=-46,488;CIEND=-303,38;CIPOS95=-46,88;CIEND95=-91,38;MATEID=65385_1;EVENT=65385;SECONDARY;SU=16;PE=16;SR=0;ALG=PROD;AF=0.0004753;NSAMP=8;MSQ=23.62;AN=16830;AC=8;NS=8436;AC_Hom=0;AC_Het=8;AC_Hemi=0;MAF=0.000474158;HWE=1;NFAM=8
13	49966109	298005_1	N	N]13:49966980]	275.53	PASS	SVTYPE=BND;POS=49966109;STRANDS=++:18;CIPOS=-10,10;CIEND=-3,2;CIPOS95=0,0;CIEND95=0,0;MATEID=298005_2;EVENT=298005;SU=18;PE=7;SR=11;ALG=PROD;AF=5.94e-05;NSAMP=1;MSQ=275.53;AN=16834;AC=1;NS=8438;AC_Hom=0;AC_Het=1;AC_Hemi=0;MAF=5.92557e-05;HWE=1;NFAM=1
13	49966112	298004_1	N	[13:49966760[N	191.62	LOW	SVTYPE=BND;POS=49966112;STRANDS=--:12;IMPRECISE;CIPOS=-8,10;CIEND=-5,4;CIPOS95=0,1;CIEND95=0,0;MATEID=298004_2;EVENT=298004;SU=12;PE=6;SR=6;ALG=PROD;AF=5.94e-05;NSAMP=1;MSQ=191.61;AN=16834;AC=1;NS=8438;AC_Hom=0;AC_Het=1;AC_Hemi=0;MAF=5.92557e-05;HWE=1;NFAM=1
13	49966760	298004_2	N	[13:49966112[N	191.62	LOW	SVTYPE=BND;POS=49966760;STRANDS=--:12;IMPRECISE;CIPOS=-5,4;CIEND=-8,10;CIPOS95=0,0;CIEND95=0,1;MATEID=298004_1;EVENT=298004;SECONDARY;SU=12;PE=6;SR=6;ALG=PROD;AF=5.94e-05;NSAMP=1;MSQ=191.61;AN=16834;AC=1;NS=8438;AC_Hom=0;AC_Het=1;AC_Hemi=0;MAF=5.92557e-05;HWE=1;NFAM=1
13	49966980	298005_2	N	N]13:49966109]	275.53	PASS	SVTYPE=BND;POS=49966980;STRANDS=++:18;CIPOS=-3,2;CIEND=-10,10;CIPOS95=0,0;CIEND95=0,0;MATEID=298005_1;EVENT=298005;SECONDARY;SU=18;PE=7;SR=11;ALG=PROD;AF=5.94e-05;NSAMP=1;MSQ=275.53;AN=16834;AC=1;NS=8438;AC_Hom=0;AC_Het=1;AC_Hemi=0;MAF=5.92557e-05;HWE=1;NFAM=1
13	49975030	115348_1	N	N[13:49975083[	6003.73	LOW	SVTYPE=BND;POS=49975030;STRANDS=+-:216;CIPOS=-4,1;CIEND=-4,2;CIPOS95=0,0;CIEND95=0,0;MATEID=115348_2;EVENT=115348;SU=216;PE=0;SR=216;ALG=PROD;AF=0.002257;NSAMP=38;MSQ=157.98;AN=16834;AC=38;NS=8438;AC_Hom=0;AC_Het=38;AC_Hemi=0;MAF=0.00225172;HWE=1;NFAM=38
13	49975083	115348_2	N	]13:49975030]N	6003.73	LOW	SVTYPE=BND;POS=49975030;STRANDS=+-:216;CIPOS=-4,2;CIEND=-4,1;CIPOS95=0,0;CIEND95=0,0;MATEID=115348_1;EVENT=115348;SECONDARY;SU=216;PE=0;SR=216;ALG=PROD;AF=0.002257;NSAMP=38;MSQ=157.98;AN=16834;AC=38;NS=8438;AC_Hom=0;AC_Het=38;AC_Hemi=0;MAF=0.00225172;HWE=1;NFAM=38
13	49979856	1813_2	N	[1:73171024[N	1938.3	LOW	SVTYPE=BND;POS=49979856;STRANDS=--:47;CIPOS=-30,28;CIEND=-28,28;CIPOS95=0,0;CIEND95=0,0;MATEID=1813_1;EVENT=1813;SECONDARY;SU=47;PE=26;SR=21;ALG=PROD;AF=0.003208;NSAMP=54;MSQ=34.94;AN=16834;AC=54;NS=8438;AC_Hom=0;AC_Het=54;AC_Hemi=0;MAF=0.00319981;HWE=1;NFAM=54
13	49989501	28451_2	N	N]2:202149439]	2179.3	LOW	SVTYPE=BND;POS=49989501;STRANDS=++:6;IMPRECISE;CIPOS=-10,569;CIEND=-10,745;CIPOS95=-1,196;CIEND95=0,224;MATEID=28451_1;EVENT=28451;SECONDARY;SU=6;PE=6;SR=0;ALG=PROD;AF=0.007425;NSAMP=125;MSQ=15.34;AN=16834;AC=125;NS=8438;AC_Hom=0;AC_Het=125;AC_Hemi=0;MAF=0.00740697;HWE=1;NFAM=124
13	49999475	19946_1	N	N[18:15152633[	92.8	LOW	SVTYPE=BND;POS=49999475;STRANDS=+-:5;IMPRECISE;CIPOS=-10,469;CIEND=-483,5;CIPOS95=-1,137;CIEND95=-161,0;MATEID=19946_2;EVENT=19946;SU=5;PE=5;SR=0;ALG=PROD;AF=5.94e-05;NSAMP=1;MSQ=92.8;AN=16834;AC=1;NS=8438;AC_Hom=0;AC_Het=1;AC_Hemi=0;MAF=5.92557e-05;HWE=1;NFAM=1
13	50001209	115349	N	<DEL>	887.08	PASS	SVTYPE=DEL;POS=50001209;SVLEN=-580;END=50001789;STRANDS=+-:44;CIPOS=-28,30;CIEND=-25,22;CIPOS95=0,0;CIEND95=0,0;SU=44;PE=23;SR=21;ALG=PROD;AF=0.0001782;NSAMP=3;MSQ=295.69;AN=16834;AC=3;NS=8438;AC_Hom=0;AC_Het=3;AC_Hemi=0;MAF=0.000177767;HWE=1;NFAM=3
13	50015365	59923_2	N	[6:20232272[N	138.37	LOW	SVTYPE=BND;POS=50015365;STRANDS=--:15,++:6;IMPRECISE;CIPOS=-49,59;CIEND=-41,115;CIPOS95=-9,9;CIEND95=-41,65;MATEID=59923_1;EVENT=59923;SECONDARY;SU=21;PE=9;SR=12;ALG=SUM;AF=0.0003564;NSAMP=6;MSQ=21.95;AN=16834;AC=6;NS=8438;AC_Hom=0;AC_Het=6;AC_Hemi=0;MAF=0.000355534;HWE=1;NFAM=6
13	50015380	1814_2	N	N]1:146390208]	5028.89	LOW	SVTYPE=BND;POS=50015380;STRANDS=++:5;CIPOS=-10,10;CIEND=-10,10;CIPOS95=0,0;CIEND95=0,0;MATEID=1814_1;EVENT=1814;SECONDARY;SU=5;PE=0;SR=5;ALG=PROD;AF=0.01396;NSAMP=235;MSQ=20.18;AN=16834;AC=235;NS=8438;AC_Hom=0;AC_Het=236;AC_Hemi=0;MAF=0.0139844;HWE=0.415439;NFAM=234
13	50019797	115350	N	<DEL:ME:SINE|Alu|AluSx1>	426.55	PASS	SVTYPE=MEI;POS=50019797;SVLEN=-296;END=50020093;STRANDS=+-:65;CIPOS=-6,5;CIEND=-6,8;CIPOS95=0,0;CIEND95=0,0;SU=65;PE=0;SR=65;ALG=PROD;AF=0.001426;NSAMP=24;MSQ=16.6;AN=16834;AC=24;NS=8438;AC_Hom=0;AC_Het=24;AC_Hemi=0;MAF=0.00142214;HWE=1;NFAM=24
13	50026610	115351	N	<DEL>	707.49	PASS	SVTYPE=DEL;POS=50026610;SVLEN=-588;END=50027198;STRANDS=+-:30;CIPOS=-27,30;CIEND=-27,25;CIPOS95=0,0;CIEND95=0,0;SU=30;PE=11;SR=19;ALG=PROD;AF=0.0001188;NSAMP=2;MSQ=353.75;AN=16834;AC=2;NS=8438;AC_Hom=0;AC_Het=2;AC_Hemi=0;MAF=0.000118511;HWE=1;NFAM=1
13	50042751	16982_2	N	]12:11075663]N	1790.43	LOW	SVTYPE=BND;POS=50042751;STRANDS=+-:16;IMPRECISE;CIPOS=-251,19;CIEND=-29,410;CIPOS95=-72,19;CIEND95=-29,113;MATEID=16982_1;EVENT=16982;SECONDARY;SU=16;PE=16;SR=0;ALG=PROD;AF=0.004277;NSAMP=72;MSQ=24.09;AN=16834;AC=72;NS=8438;AC_Hom=0;AC_Het=72;AC_Hemi=0;MAF=0.00426641;HWE=1;NFAM=71
13	50042763	17076_2	N	N[12:11075524[	52988.4	LOW	SVTYPE=BND;POS=50042763;STRANDS=-+:8;IMPRECISE;CIPOS=-30,427;CIEND=-338,30;CIPOS95=-30,114;CIEND95=-139,30;MATEID=17076_1;EVENT=17076;SECONDARY;SU=8;PE=8;SR=0;ALG=PROD;AF=0.05786;NSAMP=974;MSQ=53.83;AN=16834;AC=974;NS=8438;AC_Hom=0;AC_Het=978;AC_Hemi=0;MAF=0.0579521;HWE=1.46809e-13;NFAM=919
13	50078698	59924_2	N	N[6:108274640[	1860.73	LOW	SVTYPE=BND;POS=50078698;STRANDS=-+:78;IMPRECISE;CIPOS=-31,322;CIEND=-262,15;CIPOS95=-18,18;CIEND95=-56,15;MATEID=59924_1;EVENT=59924;SECONDARY;SU=78;PE=78;SR=0;ALG=PROD;AF=0.003921;NSAMP=66;MSQ=27.11;AN=16834;AC=66;NS=8438;AC_Hom=0;AC_Het=66;AC_Hemi=0;MAF=0.00391088;HWE=1;NFAM=66
13	50089599	1815_2	N	[1:230264005[N	2349.23	LOW	SVTYPE=BND;POS=50089599;STRANDS=--:4;CIPOS=-9,8;CIEND=-9,8;CIPOS95=0,0;CIEND95=0,0;MATEID=1815_1;EVENT=1815;SECONDARY;SU=4;PE=0;SR=4;ALG=PROD;AF=0.005703;NSAMP=96;MSQ=22.12;AN=16834;AC=96;NS=8438;AC_Hom=0;AC_Het=100;AC_Hemi=0;MAF=0.00592557;HWE=1;NFAM=94
13	50106086	12196_2	N	]10:28795698]N	1174.07	LOW	SVTYPE=BND;POS=50106086;STRANDS=+-:143;CIPOS=-6,4;CIEND=-5,6;CIPOS95=0,0;CIEND95=0,0;MATEID=12196_1;EVENT=12196;SECONDARY;SU=143;PE=79;SR=64;ALG=PROD;AF=0.000594;NSAMP=10;MSQ=117.41;AN=16834;AC=10;NS=8438;AC_Hom=0;AC_Het=10;AC_Hemi=0;MAF=0.000592557;HWE=1;NFAM=10
13	50106534	115352	N	<DEL>	587.57	PASS	SVTYPE=DEL;POS=50106534;SVLEN=-85744;END=50192278;STRANDS=+-:22;CIPOS=-8,10;CIEND=-10,10;CIPOS95=0,0;CIEND95=0,0;SU=22;PE=14;SR=8;ALG=PROD;AF=5.94e-05;NSAMP=1;MSQ=587.57;AN=16834;AC=1;NS=8438;AC_Hom=0;AC_Het=1;AC_Hemi=0;MAF=5.92557e-05;HWE=1;NFAM=1
13	50108399	115354_1	N	N[13:50115809[	1375.92	LOW	SVTYPE=BND;POS=50108399;STRANDS=+-:28;IMPRECISE;CIPOS=-10,466;CIEND=-361,10;CIPOS95=-10,79;CIEND95=-83,10;MATEID=115354_2;EVENT=115354;SU=28;PE=28;SR=0;ALG=PROD;AF=0.0005346;NSAMP=9;MSQ=152.79;AN=16834;AC=9;NS=8438;AC_Hom=0;AC_Het=9;AC_Hemi=0;MAF=0.000533302;HWE=1;NFAM=9
13	50108400	115353_1	N	N[13:50115010[	2097.22	LOW	SVTYPE=BND;POS=50108400;STRANDS=+-:152;CIPOS=-2,1;CIEND=-4,1;CIPOS95=0,0;CIEND95=0,0;MATEID=115353_2;EVENT=115353;SU=152;PE=58;SR=94;ALG=PROD;AF=0.000594;NSAMP=10;MSQ=209.72;AN=16834;AC=10;NS=8438;AC_Hom=0;AC_Het=10;AC_Hemi=0;MAF=0.000592557;HWE=1;NFAM=10
13	50115010	115353_2	N	]13:50108400]N	2097.22	LOW	SVTYPE=BND;POS=50108400;STRANDS=+-:152;CIPOS=-4,1;CIEND=-2,1;CIPOS95=0,0;CIEND95=0,0;MATEID=115353_1;EVENT=115353;SECONDARY;SU=152;PE=58;SR=94;ALG=PROD;AF=0.000594;NSAMP=10;MSQ=209.72;AN=16834;AC=10;NS=8438;AC_Hom=0;AC_Het=10;AC_Hemi=0;MAF=0.000592557;HWE=1;NFAM=10
13	50115144	115356_1	N	N[13:50118870[	1159.48	LOW	SVTYPE=BND;POS=50115144;STRANDS=+-:27;IMPRECISE;CIPOS=-10,367;CIEND=-447,10;CIPOS95=-10,101;CIEND95=-99,10;MATEID=115356_2;EVENT=115356;SU=27;PE=27;SR=0;ALG=PROD;AF=0.0005346;NSAMP=9;MSQ=128.83;AN=16834;AC=9;NS=8438;AC_Hom=0;AC_Het=9;AC_Hemi=0;MAF=0.000533302;HWE=1;NFAM=9
13	50115145	115355_1	N	N[13:50115809[	1047.25	LOW	SVTYPE=BND;POS=50115145;STRANDS=+-:80;CIPOS=-29,30;CIEND=-9,10;CIPOS95=0,0;CIEND95=0,0;MATEID=115355_2;EVENT=115355;SU=80;PE=26;SR=54;ALG=PROD;AF=0.0003564;NSAMP=6;MSQ=174.47;AN=16834;AC=6;NS=8438;AC_Hom=0;AC_Het=6;AC_Hemi=0;MAF=0.000355534;HWE=1;NFAM=6
13	50115809	115354_2	N	]13:50108399]N	1375.92	LOW	SVTYPE=BND;POS=50108399;STRANDS=+-:28;IMPRECISE;CIPOS=-361,10;CIEND=-10,466;CIPOS95=-83,10;CIEND95=-10,79;MATEID=115354_1;EVENT=115354;SECONDARY;SU=28;PE=28;SR=0;ALG=PROD;AF=0.0005346;NSAMP=9;MSQ=152.79;AN=16834;AC=9;NS=8438;AC_Hom=0;AC_Het=9;AC_Hemi=0;MAF=0.000533302;HWE=1;NFAM=9
13	50115809	115355_2	N	]13:50115145]N	1047.25	LOW	SVTYPE=BND;POS=50115145;STRANDS=+-:80;CIPOS=-9,10;CIEND=-29,30;CIPOS95=0,0;CIEND95=0,0;MATEID=115355_1;EVENT=115355;SECONDARY;SU=80;PE=26;SR=54;ALG=PROD;AF=0.0003564;NSAMP=6;MSQ=174.47;AN=16834;AC=6;NS=8438;AC_Hom=0;AC_Het=6;AC_Hemi=0;MAF=0.000355534;HWE=1;NFAM=6
13	50115964	115358_1	N	N[13:50123593[	449.75	LOW	SVTYPE=BND;POS=50115964;STRANDS=+-:23;IMPRECISE;CIPOS=-30,440;CIEND=-386,10;CIPOS95=-30,90;CIEND95=-89,10;MATEID=115358_2;EVENT=115358;SU=23;PE=23;SR=0;ALG=PROD;AF=0.0003564;NSAMP=6;MSQ=74.91;AN=16834;AC=6;NS=8438;AC_Hom=0;AC_Het=6;AC_Hemi=0;MAF=0.000355534;HWE=1;NFAM=6
13	50115965	115357_1	N	N[13:50118870[	901.54	LOW	SVTYPE=BND;POS=50115965;STRANDS=+-:93;CIPOS=-5,3;CIEND=-5,4;CIPOS95=0,0;CIEND95=0,0;MATEID=115357_2;EVENT=115357;SU=93;PE=17;SR=76;ALG=PROD;AF=0.0005346;NSAMP=9;MSQ=100.17;AN=16834;AC=9;NS=8438;AC_Hom=0;AC_Het=9;AC_Hemi=0;MAF=0.000533302;HWE=1;NFAM=9
13	50118870	115356_2	N	]13:50115144]N	1159.48	LOW	SVTYPE=BND;POS=50115144;STRANDS=+-:27;IMPRECISE;CIPOS=-447,10;CIEND=-10,367;CIPOS95=-99,10;CIEND95=-10,101;MATEID=115356_1;EVENT=115356;SECONDARY;SU=27;PE=27;SR=0;ALG=PROD;AF=0.0005346;NSAMP=9;MSQ=128.83;AN=16834;AC=9;NS=8438;AC_Hom=0;AC_Het=9;AC_Hemi=0;MAF=0.000533302;HWE=1;NFAM=9
13	50118870	115357_2	N	]13:50115965]N	901.54	LOW	SVTYPE=BND;POS=50115965;STRANDS=+-:93;CIPOS=-5,4;CIEND=-5,3;CIPOS95=0,0;CIEND95=0,0;MATEID=115357_1;EVENT=115357;SECONDARY;SU=93;PE=17;SR=76;ALG=PROD;AF=0.0005346;NSAMP=9;MSQ=100.17;AN=16834;AC=9;NS=8438;AC_Hom=0;AC_Het=9;AC_Hemi=0;MAF=0.000533302;HWE=1;NFAM=9
13	50118999	115360_1	N	N[13:50125460[	252.89	LOW	SVTYPE=BND;POS=50118999;STRANDS=+-:10;IMPRECISE;CIPOS=-28,471;CIEND=-474,27;CIPOS95=-28,144;CIEND95=-138,27;MATEID=115360_2;EVENT=115360;SU=10;PE=10;SR=0;ALG=PROD;AF=0.000297;NSAMP=5;MSQ=50.58;AN=16834;AC=5;NS=8438;AC_Hom=0;AC_Het=5;AC_Hemi=0;MAF=0.000296279;HWE=1;NFAM=5
13	50119000	115359_1	N	N[13:50123593[	1490.81	LOW	SVTYPE=BND;POS=50119000;STRANDS=+-:111;CIPOS=-6,6;CIEND=-5,3;CIPOS95=0,0;CIEND95=0,0;MATEID=115359_2;EVENT=115359;SU=111;PE=37;SR=74;ALG=PROD;AF=0.0005346;NSAMP=9;MSQ=165.47;AN=16834;AC=9;NS=8438;AC_Hom=0;AC_Het=9;AC_Hemi=0;MAF=0.000533302;HWE=1;NFAM=9
13	50123000	20606_1	N	N[X:22700722[	134.21	LOW	SVTYPE=BND;POS=50123000;STRANDS=+-:7;CIPOS=-10,10;CIEND=-10,10;CIPOS95=0,0;CIEND95=0,0;MATEID=20606_2;EVENT=20606;SU=7;PE=3;SR=4;ALG=PROD;AF=0.0001188;NSAMP=2;MSQ=65.88;AN=16834;AC=2;NS=8438;AC_Hom=0;AC_Het=2;AC_Hemi=0;MAF=0.000118511;HWE=1;NFAM=2
13	50123593	115358_2	N	]13:50115964]N	449.75	LOW	SVTYPE=BND;POS=50115964;STRANDS=+-:23;IMPRECISE;CIPOS=-386,10;CIEND=-30,440;CIPOS95=-89,10;CIEND95=-30,90;MATEID=115358_1;EVENT=115358;SECONDARY;SU=23;PE=23;SR=0;ALG=PROD;AF=0.0003564;NSAMP=6;MSQ=74.91;AN=16834;AC=6;NS=8438;AC_Hom=0;AC_Het=6;AC_Hemi=0;MAF=0.000355534;HWE=1;NFAM=6
13	50123593	115359_2	N	]13:50119000]N	1490.81	LOW	SVTYPE=BND;POS=50119000;STRANDS=+-:111;CIPOS=-5,3;CIEND=-6,6;CIPOS95=0,0;CIEND95=0,0;MATEID=115359_1;EVENT=115359;SECONDARY;SU=111;PE=37;SR=74;ALG=PROD;AF=0.0005346;NSAMP=9;MSQ=165.47;AN=16834;AC=9;NS=8438;AC_Hom=0;AC_Het=9;AC_Hemi=0;MAF=0.000533302;HWE=1;NFAM=9
13	50123785	115362_1	N	N[13:50126312[	1192.68	LOW	SVTYPE=BND;POS=50123785;STRANDS=+-:15;IMPRECISE;CIPOS=-30,412;CIEND=-436,27;CIPOS95=-30,104;CIEND95=-116,27;MATEID=115362_2;EVENT=115362;SU=15;PE=15;SR=0;ALG=PROD;AF=0.0004752;NSAMP=8;MSQ=148.72;AN=16834;AC=8;NS=8438;AC_Hom=0;AC_Het=8;AC_Hemi=0;MAF=0.000474046;HWE=1;NFAM=8
13	50123785	115363_1	N	N[13:50129648[	313.29	LOW	SVTYPE=BND;POS=50123785;STRANDS=+-:4;IMPRECISE;CIPOS=-10,469;CIEND=-495,6;CIPOS95=0,157;CIEND95=-174,0;MATEID=115363_2;EVENT=115363;SU=4;PE=4;SR=0;ALG=PROD;AF=0.000297;NSAMP=5;MSQ=62.63;AN=16834;AC=5;NS=8438;AC_Hom=0;AC_Het=5;AC_Hemi=0;MAF=0.000296279;HWE=1;NFAM=5
13	50123786	115361_1	N	N[13:50125460[	1507.41	LOW	SVTYPE=BND;POS=50123786;STRANDS=+-:112;CIPOS=-3,2;CIEND=-6,4;CIPOS95=0,0;CIEND95=0,0;MATEID=115361_2;EVENT=115361;SU=112;PE=34;SR=78;ALG=PROD;AF=0.0004752;NSAMP=8;MSQ=188.43;AN=16834;AC=8;NS=8438;AC_Hom=0;AC_Het=8;AC_Hemi=0;MAF=0.000474046;HWE=1;NFAM=8
13	50125460	115360_2	N	]13:50118999]N	252.89	LOW	SVTYPE=BND;POS=50118999;STRANDS=+-:10;IMPRECISE;CIPOS=-474,27;CIEND=-28,471;CIPOS95=-138,27;CIEND95=-28,144;MATEID=115360_1;EVENT=115360;SECONDARY;SU=10;PE=10;SR=0;ALG=PROD;AF=0.000297;NSAMP=5;MSQ=50.58;AN=16834;AC=5;NS=8438;AC_Hom=0;AC_Het=5;AC_Hemi=0;MAF=0.000296279;HWE=1;NFAM=5
13	50125460	115361_2	N	]13:50123786]N	1507.41	LOW	SVTYPE=BND;POS=50123786;STRANDS=+-:112;CIPOS=-6,4;CIEND=-3,2;CIPOS95=0,0;CIEND95=0,0;MATEID=115361_1;EVENT=115361;SECONDARY;SU=112;PE=34;SR=78;ALG=PROD;AF=0.0004752;NSAMP=8;MSQ=188.43;AN=16834;AC=8;NS=8438;AC_Hom=0;AC_Het=8;AC_Hemi=0;MAF=0.000474046;HWE=1;NFAM=8
13	50125607	115364_1	N	N[13:50126313[	1331.27	LOW	SVTYPE=BND;POS=50125607;STRANDS=+-:101;CIPOS=-4,3;CIEND=-4,2;CIPOS95=0,0;CIEND95=0,0;MATEID=115364_2;EVENT=115364;SU=101;PE=20;SR=81;ALG=PROD;AF=0.0004752;NSAMP=8;MSQ=166.4;AN=16834;AC=8;NS=8438;AC_Hom=0;AC_Het=8;AC_Hemi=0;MAF=0.000474046;HWE=1;NFAM=8
13	50125607	115365_1	N	N[13:50129648[	1513.35	LOW	SVTYPE=BND;POS=50125607;STRANDS=+-:30;IMPRECISE;CIPOS=-11,333;CIEND=-316,10;CIPOS95=-11,91;CIEND95=-84,10;MATEID=115365_2;EVENT=115365;SU=30;PE=30;SR=0;ALG=PROD;AF=0.0004752;NSAMP=8;MSQ=189.15;AN=16834;AC=8;NS=8438;AC_Hom=0;AC_Het=8;AC_Hemi=0;MAF=0.000474046;HWE=1;NFAM=8
13	50126312	115362_2	N	]13:50123785]N	1192.68	LOW	SVTYPE=BND;POS=50123785;STRANDS=+-:15;IMPRECISE;CIPOS=-436,27;CIEND=-30,412;CIPOS95=-116,27;CIEND95=-30,104;MATEID=115362_1;EVENT=115362;SECONDARY;SU=15;PE=15;SR=0;ALG=PROD;AF=0.0004752;NSAMP=8;MSQ=148.72;AN=16834;AC=8;NS=8438;AC_Hom=0;AC_Het=8;AC_Hemi=0;MAF=0.000474046;HWE=1;NFAM=8
13	50126313	115364_2	N	]13:50125607]N	1331.27	LOW	SVTYPE=BND;POS=50125607;STRANDS=+-:101;CIPOS=-4,2;CIEND=-4,3;CIPOS95=0,0;CIEND95=0,0;MATEID=115364_1;EVENT=115364;SECONDARY;SU=101;PE=20;SR=81;ALG=PROD;AF=0.0004752;NSAMP=8;MSQ=166.4;AN=16834;AC=8;NS=8438;AC_Hom=0;AC_Het=8;AC_Hemi=0;MAF=0.000474046;HWE=1;NFAM=8
13	50126423	115366_1	N	N[13:50129648[	733.26	LOW	SVTYPE=BND;POS=50126423;STRANDS=+-:64;CIPOS=-5,4;CIEND=-5,4;CIPOS95=0,0;CIEND95=0,0;MATEID=115366_2;EVENT=115366;SU=64;PE=15;SR=49;ALG=PROD;AF=0.0004158;NSAMP=7;MSQ=104.14;AN=16834;AC=7;NS=8438;AC_Hom=0;AC_Het=7;AC_Hemi=0;MAF=0.00041479;HWE=1;NFAM=7
13	50129648	115363_2	N	]13:50123785]N	313.29	LOW	SVTYPE=BND;POS=50123785;STRANDS=+-:4;IMPRECISE;CIPOS=-495,6;CIEND=-10,469;CIPOS95=-174,0;CIEND95=0,157;MATEID=115363_1;EVENT=115363;SECONDARY;SU=4;PE=4;SR=0;ALG=PROD;AF=0.000297;NSAMP=5;MSQ=62.63;AN=16834;AC=5;NS=8438;AC_Hom=0;AC_Het=5;AC_Hemi=0;MAF=0.000296279;HWE=1;NFAM=5
13	50129648	115365_2	N	]13:50125607]N	1513.35	LOW	SVTYPE=BND;POS=50125607;STRANDS=+-:30;IMPRECISE;CIPOS=-316,10;CIEND=-11,333;CIPOS95=-84,10;CIEND95=-11,91;MATEID=115365_1;EVENT=115365;SECONDARY;SU=30;PE=30;SR=0;ALG=PROD;AF=0.0004752;NSAMP=8;MSQ=189.15;AN=16834;AC=8;NS=8438;AC_Hom=0;AC_Het=8;AC_Hemi=0;MAF=0.000474046;HWE=1;NFAM=8
13	50129648	115366_2	N	]13:50126423]N	733.26	LOW	SVTYPE=BND;POS=50126423;STRANDS=+-:64;CIPOS=-5,4;CIEND=-5,4;CIPOS95=0,0;CIEND95=0,0;MATEID=115366_1;EVENT=115366;SECONDARY;SU=64;PE=15;SR=49;ALG=PROD;AF=0.0004158;NSAMP=7;MSQ=104.14;AN=16834;AC=7;NS=8438;AC_Hom=0;AC_Het=7;AC_Hemi=0;MAF=0.00041479;HWE=1;NFAM=7
13	50129810	115368_1	N	N[13:50140753[	381.38	LOW	SVTYPE=BND;POS=50129810;STRANDS=+-:15;IMPRECISE;CIPOS=-26,364;CIEND=-61,25;CIPOS95=-26,117;CIEND95=-30,25;MATEID=115368_2;EVENT=115368;SU=15;PE=15;SR=0;ALG=PROD;AF=0.000297;NSAMP=5;MSQ=75.69;AN=16834;AC=5;NS=8438;AC_Hom=0;AC_Het=5;AC_Hemi=0;MAF=0.000296279;HWE=1;NFAM=5
13	50129811	115367_1	N	N[13:50134051[	1335.87	LOW	SVTYPE=BND;POS=50129811;STRANDS=+-:99;CIPOS=-6,5;CIEND=-7,5;CIPOS95=0,0;CIEND95=0,0;MATEID=115367_2;EVENT=115367;SU=99;PE=33;SR=66;ALG=PROD;AF=0.0004158;NSAMP=7;MSQ=190.61;AN=16834;AC=7;NS=8438;AC_Hom=0;AC_Het=7;AC_Hemi=0;MAF=0.00041479;HWE=1;NFAM=7
13	50134051	115367_2	N	]13:50129811]N	1335.87	LOW	SVTYPE=BND;POS=50129811;STRANDS=+-:99;CIPOS=-7,5;CIEND=-6,5;CIPOS95=0,0;CIEND95=0,0;MATEID=115367_1;EVENT=115367;SECONDARY;SU=99;PE=33;SR=66;ALG=PROD;AF=0.0004158;NSAMP=7;MSQ=190.61;AN=16834;AC=7;NS=8438;AC_Hom=0;AC_Het=7;AC_Hemi=0;MAF=0.00041479;HWE=1;NFAM=7
13	50134222	115369_1	N	N[13:50140753[	1324.89	LOW	SVTYPE=BND;POS=50134222;STRANDS=+-:102;CIPOS=-6,8;CIEND=-3,6;CIPOS95=0,0;CIEND95=0,0;MATEID=115369_2;EVENT=115369;SU=102;PE=38;SR=64;ALG=PROD;AF=0.0004158;NSAMP=7;MSQ=188.87;AN=16834;AC=7;NS=8438;AC_Hom=0;AC_Het=7;AC_Hemi=0;MAF=0.00041479;HWE=1;NFAM=7
13	50140424	20032_1	N	[18:14382170[N	11291.9	LOW	SVTYPE=BND;POS=50140424;STRANDS=--:568;CIPOS=-1,1;CIEND=-1,1;CIPOS95=0,0;CIEND95=0,0;MATEID=20032_2;EVENT=20032;SU=568;PE=0;SR=568;ALG=PROD;AF=0.02121;NSAMP=356;MSQ=30.85;AN=16834;AC=357;NS=8438;AC_Hom=2;AC_Het=356;AC_Hemi=0;MAF=0.0212136;HWE=0.188706;NFAM=351
13	50140753	115368_2	N	]13:50129810]N	381.38	LOW	SVTYPE=BND;POS=50129810;STRANDS=+-:15;IMPRECISE;CIPOS=-61,25;CIEND=-26,364;CIPOS95=-30,25;CIEND95=-26,117;MATEID=115368_1;EVENT=115368;SECONDARY;SU=15;PE=15;SR=0;ALG=PROD;AF=0.000297;NSAMP=5;MSQ=75.69;AN=16834;AC=5;NS=8438;AC_Hom=0;AC_Het=5;AC_Hemi=0;MAF=0.000296279;HWE=1;NFAM=5
13	50140753	115369_2	N	]13:50134222]N	1324.89	LOW	SVTYPE=BND;POS=50134222;STRANDS=+-:102;CIPOS=-3,6;CIEND=-6,8;CIPOS95=0,0;CIEND95=0,0;MATEID=115369_1;EVENT=115369;SECONDARY;SU=102;PE=38;SR=64;ALG=PROD;AF=0.0004158;NSAMP=7;MSQ=188.87;AN=16834;AC=7;NS=8438;AC_Hom=0;AC_Het=7;AC_Hemi=0;MAF=0.00041479;HWE=1;NFAM=7
13	50140906	115370_1	N	N[13:50141287[	1214.69	LOW	SVTYPE=BND;POS=50140906;STRANDS=+-:81;CIPOS=-5,4;CIEND=-5,4;CIPOS95=0,0;CIEND95=0,0;MATEID=115370_2;EVENT=115370;SU=81;PE=14;SR=67;ALG=PROD;AF=0.0004752;NSAMP=8;MSQ=151.72;AN=16834;AC=8;NS=8438;AC_Hom=0;AC_Het=8;AC_Hemi=0;MAF=0.000474046;HWE=1;NFAM=8
13	50141287	115370_2	N	]13:50140906]N	1214.69	LOW	SVTYPE=BND;POS=50140906;STRANDS=+-:81;CIPOS=-5,4;CIEND=-5,4;CIPOS95=0,0;CIEND95=0,0;MATEID=115370_1;EVENT=115370;SECONDARY;SU=81;PE=14;SR=67;ALG=PROD;AF=0.0004752;NSAMP=8;MSQ=151.72;AN=16834;AC=8;NS=8438;AC_Hom=0;AC_Het=8;AC_Hemi=0;MAF=0.000474046;HWE=1;NFAM=8
13	50141461	115371_1	N	N[13:50141570[	656.92	LOW	SVTYPE=BND;POS=50141461;STRANDS=+-:53;CIPOS=-5,4;CIEND=-5,4;CIPOS95=0,0;CIEND95=0,0;MATEID=115371_2;EVENT=115371;SU=53;PE=0;SR=53;ALG=PROD;AF=0.0004158;NSAMP=7;MSQ=93.61;AN=16834;AC=7;NS=8438;AC_Hom=0;AC_Het=7;AC_Hemi=0;MAF=0.00041479;HWE=1;NFAM=7
13	50141570	115371_2	N	]13:50141461]N	656.92	LOW	SVTYPE=BND;POS=50141461;STRANDS=+-:53;CIPOS=-5,4;CIEND=-5,4;CIPOS95=0,0;CIEND95=0,0;MATEID=115371_1;EVENT=115371;SECONDARY;SU=53;PE=0;SR=53;ALG=PROD;AF=0.0004158;NSAMP=7;MSQ=93.61;AN=16834;AC=7;NS=8438;AC_Hom=0;AC_Het=7;AC_Hemi=0;MAF=0.00041479;HWE=1;NFAM=7
13	50141647	115372_1	N	N[13:50141734[	314.03	LOW	SVTYPE=BND;POS=50141647;STRANDS=+-:35;CIPOS=-26,25;CIEND=-8,10;CIPOS95=0,0;CIEND95=0,0;MATEID=115372_2;EVENT=115372;SU=35;PE=0;SR=35;ALG=PROD;AF=0.000297;NSAMP=5;MSQ=62.16;AN=16834;AC=5;NS=8438;AC_Hom=0;AC_Het=5;AC_Hemi=0;MAF=0.000296279;HWE=1;NFAM=5
13	50141734	115372_2	N	]13:50141647]N	314.03	LOW	SVTYPE=BND;POS=50141647;STRANDS=+-:35;CIPOS=-8,10;CIEND=-26,25;CIPOS95=0,0;CIEND95=0,0;MATEID=115372_1;EVENT=115372;SECONDARY;SU=35;PE=0;SR=35;ALG=PROD;AF=0.000297;NSAMP=5;MSQ=62.16;AN=16834;AC=5;NS=8438;AC_Hom=0;AC_Het=5;AC_Hemi=0;MAF=0.000296279;HWE=1;NFAM=5
13	50141813	12197_2	N	N[10:28795692[	3235.7	PASS	SVTYPE=BND;POS=50141813;STRANDS=-+:187;CIPOS=-4,4;CIEND=-4,1;CIPOS95=0,0;CIEND95=0,0;MATEID=12197_1;EVENT=12197;SECONDARY;SU=187;PE=114;SR=73;ALG=PROD;AF=0.000594;NSAMP=10;MSQ=323.57;AN=16834;AC=10;NS=8438;AC_Hom=0;AC_Het=10;AC_Hemi=0;MAF=0.000592557;HWE=1;NFAM=10
13	50143008	115373	N	<DEL>	778.31	PASS	SVTYPE=DEL;POS=50143008;SVLEN=-724;END=50143732;STRANDS=+-:39;IMPRECISE;CIPOS=-34,308;CIEND=-162,50;CIPOS95=-34,37;CIEND95=-21,21;SU=39;PE=39;SR=0;ALG=PROD;AF=0.0004158;NSAMP=7;MSQ=111.17;AN=16834;AC=7;NS=8438;AC_Hom=0;AC_Het=7;AC_Hemi=0;MAF=0.00041479;HWE=1;NFAM=7
13	50143729	115374_1	N	N[13:50143906[	34.43	LOW	SVTYPE=BND;POS=50143729;STRANDS=+-:4;CIPOS=-9,8;CIEND=-9,8;CIPOS95=0,0;CIEND95=0,0;MATEID=115374_2;EVENT=115374;SU=4;PE=0;SR=4;ALG=PROD;AF=0.0002376;NSAMP=4;MSQ=7.07;AN=16834;AC=4;NS=8438;AC_Hom=0;AC_Het=4;AC_Hemi=0;MAF=0.000237023;HWE=1;NFAM=4
13	50143906	115374_2	N	]13:50143729]N	34.43	LOW	SVTYPE=BND;POS=50143729;STRANDS=+-:4;CIPOS=-9,8;CIEND=-9,8;CIPOS95=0,0;CIEND95=0,0;MATEID=115374_1;EVENT=115374;SECONDARY;SU=4;PE=0;SR=4;ALG=PROD;AF=0.0002376;NSAMP=4;MSQ=7.07;AN=16834;AC=4;NS=8438;AC_Hom=0;AC_Het=4;AC_Hemi=0;MAF=0.000237023;HWE=1;NFAM=4
13	50144658	73875_2	N	[9:76773073[N	32.88	LOW	SVTYPE=BND;POS=50144658;STRANDS=--:4;IMPRECISE;CIPOS=-530,10;CIEND=-371,10;CIPOS95=-175,0;CIEND95=-169,1;MATEID=73875_1;EVENT=73875;SECONDARY;SU=4;PE=4;SR=0;ALG=PROD;AF=5.94e-05;NSAMP=1;MSQ=32.88;AN=16834;AC=1;NS=8438;AC_Hom=0;AC_Het=1;AC_Hemi=0;MAF=5.92557e-05;HWE=1;NFAM=1
13	50160895	115375	N	<DEL>	779.5	PASS	SVTYPE=DEL;POS=50160895;SVLEN=-3377;END=50164272;STRANDS=+-:32;CIPOS=-23,22;CIEND=-23,21;CIPOS95=0,0;CIEND95=0,0;SU=32;PE=19;SR=13;ALG=PROD;AF=0.0001188;NSAMP=2;MSQ=389.75;AN=16834;AC=2;NS=8438;AC_Hom=0;AC_Het=2;AC_Hemi=0;MAF=0.000118511;HWE=1;NFAM=2
13	50161925	115376_1	N	N[13:50162379[	4.74	LOW	SVTYPE=BND;POS=50161925;STRANDS=+-:5;IMPRECISE;CIPOS=-5,9;CIEND=-10,10;CIPOS95=0,3;CIEND95=0,0;MATEID=115376_2;EVENT=115376;SU=5;PE=0;SR=5;ALG=PROD;AF=5.94e-05;NSAMP=1;MSQ=4.6;AN=16834;AC=1;NS=8438;AC_Hom=0;AC_Het=1;AC_Hemi=0;MAF=5.92557e-05;HWE=1;NFAM=1
13	50162379	115376_2	N	]13:50161925]N	4.74	LOW	SVTYPE=BND;POS=50161925;STRANDS=+-:5;IMPRECISE;CIPOS=-10,10;CIEND=-5,9;CIPOS95=0,0;CIEND95=0,3;MATEID=115376_1;EVENT=115376;SECONDARY;SU=5;PE=0;SR=5;ALG=PROD;AF=5.94e-05;NSAMP=1;MSQ=4.6;AN=16834;AC=1;NS=8438;AC_Hom=0;AC_Het=1;AC_Hemi=0;MAF=5.92557e-05;HWE=1;NFAM=1
13	50166042	115377	N	<DEL:ME:Other|Other|SVA_F>	1210.39	PASS	SVTYPE=MEI;POS=50166042;SVLEN=-2339;END=50168381;STRANDS=+-:50;CIPOS=-11,29;CIEND=-30,10;CIPOS95=0,0;CIEND95=0,0;SU=50;PE=43;SR=7;ALG=PROD;AF=0.0003564;NSAMP=6;MSQ=201.73;AN=16834;AC=6;NS=8438;AC_Hom=0;AC_Het=6;AC_Hemi=0;MAF=0.000355534;HWE=1;NFAM=6
13	50166211	1816_2	N	[1:40674614[N	329.44	PASS	SVTYPE=BND;POS=50166211;STRANDS=--:22;CIPOS=-3,0;CIEND=-3,1;CIPOS95=0,0;CIEND95=0,0;MATEID=1816_1;EVENT=1816;SECONDARY;SU=22;PE=10;SR=12;ALG=PROD;AF=5.94e-05;NSAMP=1;MSQ=329.44;AN=16834;AC=1;NS=8438;AC_Hom=0;AC_Het=1;AC_Hemi=0;MAF=5.92557e-05;HWE=1;NFAM=1
13	50166237	39573_2	N	]3:4738406]N	210.68	LOW	SVTYPE=BND;POS=50166237;STRANDS=+-:21;CIPOS=-28,25;CIEND=-28,26;CIPOS95=0,0;CIEND95=0,0;MATEID=39573_1;EVENT=39573;SECONDARY;SU=21;PE=8;SR=13;ALG=PROD;AF=0.000297;NSAMP=5;MSQ=41.8;AN=16834;AC=5;NS=8438;AC_Hom=0;AC_Het=5;AC_Hemi=0;MAF=0.000296279;HWE=1;NFAM=2
13	50166272	17078_2	N	[12:132354519[N	4.48	LOW	SVTYPE=BND;POS=50166272;STRANDS=--:4;IMPRECISE;CIPOS=-289,30;CIEND=-367,30;CIPOS95=-140,30;CIEND95=-127,30;MATEID=17078_1;EVENT=17078;SECONDARY;SU=4;PE=4;SR=0;ALG=PROD;AF=5.94e-05;NSAMP=1;MSQ=4.48;AN=16834;AC=1;NS=8438;AC_Hom=0;AC_Het=1;AC_Hemi=0;MAF=5.92557e-05;HWE=1;NFAM=1
13	50166272	19552_1	N	[15:44156631[N	755.49	LOW	SVTYPE=BND;POS=50166272;STRANDS=--:6;IMPRECISE;CIPOS=-315,10;CIEND=-228,10;CIPOS95=-154,1;CIEND95=-110,2;MATEID=19552_2;EVENT=19552;SU=6;PE=6;SR=0;ALG=PROD;AF=0.001723;NSAMP=29;MSQ=24.69;AN=16834;AC=29;NS=8438;AC_Hom=0;AC_Het=29;AC_Hemi=0;MAF=0.00171842;HWE=1;NFAM=29
13	50166272	47240_2	N	]4:48291600]N	26220.1	LOW	SVTYPE=BND;POS=50166272;STRANDS=+-:9289;CIPOS=0,0;CIEND=0,0;CIPOS95=0,0;CIEND95=0,0;MATEID=47240_1;EVENT=47240;SECONDARY;SU=9289;PE=3234;SR=6055;ALG=PROD;AF=0.03439;NSAMP=578;MSQ=44.3;AN=16834;AC=579;NS=8438;AC_Hom=2;AC_Het=579;AC_Hemi=0;MAF=0.0344276;HWE=0.000788132;NFAM=537
13	50166273	17077_2	N	[12:3049465[N	25.53	LOW	SVTYPE=BND;POS=50166273;STRANDS=--:4;IMPRECISE;CIPOS=-351,30;CIEND=-489,30;CIPOS95=-168,30;CIEND95=-168,30;MATEID=17077_1;EVENT=17077;SECONDARY;SU=4;PE=4;SR=0;ALG=PROD;AF=5.94e-05;NSAMP=1;MSQ=23.81;AN=16834;AC=1;NS=8438;AC_Hom=0;AC_Het=1;AC_Hemi=0;MAF=5.92557e-05;HWE=1;NFAM=1
13	50173359	19543_1	N	]15:35375423]N	59821.9	LOW	SVTYPE=BND;POS=50173359;STRANDS=-+:4;IMPRECISE;CIPOS=-549,10;CIEND=-9,564;CIPOS95=-190,0;CIEND95=-1,196;MATEID=19543_2;EVENT=19543;SU=4;PE=4;SR=0;ALG=PROD;AF=0.09095;NSAMP=1525;MSQ=38.52;AN=16834;AC=1531;NS=8438;AC_Hom=12;AC_Het=1526;AC_Hemi=0;MAF=0.0911353;HWE=2.53403e-25;NFAM=1316
13	50195345	115378	N	<DEL>	120875	PASS	SVTYPE=DEL;POS=50195345;SVLEN=-2022;END=50197367;STRANDS=+-:4857;CIPOS=-2,8;CIEND=0,1;CIPOS95=0,0;CIEND95=0,0;SU=4857;PE=4259;SR=598;ALG=PROD;AF=0.02216;NSAMP=364;MSQ=331.41;AN=16834;AC=373;NS=8438;AC_Hom=18;AC_Het=356;AC_Hemi=0;MAF=0.0221616;HWE=0.0227579;NFAM=319
13	50210104	115379	N	<DEL>	305.71	PASS	SVTYPE=DEL;POS=50210104;SVLEN=-913;END=50211017;STRANDS=+-:12;CIPOS=-4,4;CIEND=-5,2;CIPOS95=0,0;CIEND95=0,0;SU=12;PE=5;SR=7;ALG=PROD;AF=5.94e-05;NSAMP=1;MSQ=305.71;AN=16834;AC=1;NS=8438;AC_Hom=0;AC_Het=1;AC_Hemi=0;MAF=5.92557e-05;HWE=1;NFAM=1
13	50213748	19788_1	N	N]17:20889950]	4846.41	LOW	SVTYPE=BND;POS=50213748;STRANDS=++:7;IMPRECISE;CIPOS=-10,175;CIEND=-5,327;CIPOS95=-2,57;CIEND95=0,102;MATEID=19788_2;EVENT=19788;SU=7;PE=7;SR=0;ALG=PROD;AF=0.009683;NSAMP=163;MSQ=29.05;AN=16834;AC=163;NS=8438;AC_Hom=0;AC_Het=163;AC_Hemi=0;MAF=0.00965869;HWE=1;NFAM=163
13	50221867	261228	N	<DUP>	925.92	PASS	SVTYPE=DUP;POS=50221867;SVLEN=28637;END=50250504;STRANDS=-+:66;IMPRECISE;CIPOS=-82,6;CIEND=-9,68;CIPOS95=-13,3;CIEND95=-1,10;SU=66;PE=66;SR=0;ALG=PROD;AF=0.0001188;NSAMP=1;MSQ=924.97;AN=16834;AC=2;NS=8438;AC_Hom=2;AC_Het=0;AC_Hemi=0;MAF=0.000118511;HWE=5.92593e-05;NFAM=1
13	50240638	19613_1	N	]15:81491071]N	527.08	LOW	SVTYPE=BND;POS=50240638;STRANDS=-+:4;IMPRECISE;CIPOS=-450,6;CIEND=-10,362;CIPOS95=-173,0;CIEND95=-1,113;MATEID=19613_2;EVENT=19613;SU=4;PE=4;SR=0;ALG=PROD;AF=0.0006534;NSAMP=11;MSQ=47.79;AN=16834;AC=11;NS=8438;AC_Hom=0;AC_Het=11;AC_Hemi=0;MAF=0.000651813;HWE=1;NFAM=11
13	50271022	115380	N	<DEL>	287.74	PASS	SVTYPE=DEL;POS=50271022;SVLEN=-371;END=50271393;STRANDS=+-:7;CIPOS=-6,5;CIEND=-10,10;CIPOS95=0,0;CIEND95=0,0;SU=7;PE=1;SR=6;ALG=PROD;AF=5.94e-05;NSAMP=1;MSQ=287.74;AN=16834;AC=1;NS=8438;AC_Hom=0;AC_Het=1;AC_Hemi=0;MAF=5.92557e-05;HWE=1;NFAM=1
13	50287456	115381_1	N	N[13:50287782[	1157.06	LOW	SVTYPE=BND;POS=50287456;STRANDS=+-:103;IMPRECISE;CIPOS=-6,3;CIEND=-2,6;CIPOS95=0,0;CIEND95=-2,2;MATEID=115381_2;EVENT=115381;SU=103;PE=0;SR=103;ALG=PROD;AF=0.002673;NSAMP=45;MSQ=23.71;AN=16834;AC=45;NS=8438;AC_Hom=0;AC_Het=45;AC_Hemi=0;MAF=0.00266651;HWE=1;NFAM=45
13	50287782	115381_2	N	]13:50287456]N	1157.06	LOW	SVTYPE=BND;POS=50287456;STRANDS=+-:103;IMPRECISE;CIPOS=-2,6;CIEND=-6,3;CIPOS95=-2,2;CIEND95=0,0;MATEID=115381_1;EVENT=115381;SECONDARY;SU=103;PE=0;SR=103;ALG=PROD;AF=0.002673;NSAMP=45;MSQ=23.71;AN=16834;AC=45;NS=8438;AC_Hom=0;AC_Het=45;AC_Hemi=0;MAF=0.00266651;HWE=1;NFAM=45
13	50353899	261229	N	<DUP>	268.04	PASS	SVTYPE=DUP;POS=50353899;SVLEN=490;END=50354389;STRANDS=-+:54;CIPOS=-20,26;CIEND=-28,30;CIPOS95=0,0;CIEND95=0,0;SU=54;PE=29;SR=25;ALG=PROD;AF=0.0001782;NSAMP=3;MSQ=87.1;AN=16834;AC=3;NS=8438;AC_Hom=0;AC_Het=3;AC_Hemi=0;MAF=0.000177767;HWE=1;NFAM=3
13	50366698	115382_1	N	N[13:50367054[	40.04	LOW	SVTYPE=BND;POS=50366698;STRANDS=+-:5;CIPOS=-10,10;CIEND=-10,10;CIPOS95=0,0;CIEND95=0,0;MATEID=115382_2;EVENT=115382;SU=5;PE=0;SR=5;ALG=PROD;AF=0.0001188;NSAMP=2;MSQ=19.55;AN=16834;AC=2;NS=8438;AC_Hom=0;AC_Het=2;AC_Hemi=0;MAF=0.000118511;HWE=1;NFAM=2
13	50367054	115382_2	N	]13:50366698]N	40.04	LOW	SVTYPE=BND;POS=50366698;STRANDS=+-:5;CIPOS=-10,10;CIEND=-10,10;CIPOS95=0,0;CIEND95=0,0;MATEID=115382_1;EVENT=115382;SECONDARY;SU=5;PE=0;SR=5;ALG=PROD;AF=0.0001188;NSAMP=2;MSQ=19.55;AN=16834;AC=2;NS=8438;AC_Hom=0;AC_Het=2;AC_Hemi=0;MAF=0.000118511;HWE=1;NFAM=2
13	50369381	115383	N	<DEL>	149.72	PASS	SVTYPE=DEL;POS=50369381;SVLEN=-3048;END=50372429;STRANDS=+-:8;IMPRECISE;CIPOS=-10,259;CIEND=-182,10;CIPOS95=-2,58;CIEND95=-89,2;SU=8;PE=8;SR=0;ALG=PROD;AF=5.94e-05;NSAMP=1;MSQ=149.72;AN=16834;AC=1;NS=8438;AC_Hom=0;AC_Het=1;AC_Hemi=0;MAF=5.92557e-05;HWE=1;NFAM=1
13	50373660	115384_1	N	N[13:50374053[	19025	LOW	SVTYPE=BND;POS=50373660;STRANDS=+-:5;IMPRECISE;CIPOS=-10,387;CIEND=-243,10;CIPOS95=-2,98;CIEND95=-124,1;MATEID=115384_2;EVENT=115384;SU=5;PE=5;SR=0;ALG=PROD;AF=0.05295;NSAMP=420;MSQ=32.38;AN=11672;AC=618;NS=5853;AC_Hom=398;AC_Het=223;AC_Hemi=0;MAF=0.0530497;HWE=0;NFAM=396
13	50374053	115384_2	N	]13:50373660]N	19025	LOW	SVTYPE=BND;POS=50373660;STRANDS=+-:5;IMPRECISE;CIPOS=-243,10;CIEND=-10,387;CIPOS95=-124,1;CIEND95=-2,98;MATEID=115384_1;EVENT=115384;SECONDARY;SU=5;PE=5;SR=0;ALG=PROD;AF=0.05295;NSAMP=420;MSQ=32.38;AN=11672;AC=618;NS=5853;AC_Hom=398;AC_Het=223;AC_Hemi=0;MAF=0.0530497;HWE=0;NFAM=396
13	50378106	261230_1	N	]13:50379242]N	1241.86	LOW	SVTYPE=BND;POS=50378106;STRANDS=-+:119;CIPOS=-30,25;CIEND=-26,30;CIPOS95=0,0;CIEND95=0,0;MATEID=261230_2;EVENT=261230;SU=119;PE=110;SR=9;ALG=PROD;AF=0.0007128;NSAMP=11;MSQ=112;AN=16834;AC=12;NS=8438;AC_Hom=2;AC_Het=10;AC_Hemi=0;MAF=0.000711069;HWE=0.0039059;NFAM=1
13	50379242	261230_2	N	N[13:50378106[	1241.86	LOW	SVTYPE=BND;POS=50378106;STRANDS=-+:119;CIPOS=-26,30;CIEND=-30,25;CIPOS95=0,0;CIEND95=0,0;MATEID=261230_1;EVENT=261230;SECONDARY;SU=119;PE=110;SR=9;ALG=PROD;AF=0.0007128;NSAMP=11;MSQ=112;AN=16834;AC=12;NS=8438;AC_Hom=2;AC_Het=10;AC_Hemi=0;MAF=0.000711069;HWE=0.0039059;NFAM=1
13	50400085	19712_1	N	N]16:53087580]	14.97	LOW	SVTYPE=BND;POS=50400085;STRANDS=++:5;CIPOS=-10,10;CIEND=-10,10;CIPOS95=0,0;CIEND95=0,0;MATEID=19712_2;EVENT=19712;SU=5;PE=0;SR=5;ALG=PROD;AF=5.94e-05;NSAMP=1;MSQ=14.92;AN=16834;AC=1;NS=8438;AC_Hom=0;AC_Het=1;AC_Hemi=0;MAF=5.92557e-05;HWE=1;NFAM=1
13	50406178	115385_1	N	N[13:50406233[	359.82	PASS	SVTYPE=BND;POS=50406178;STRANDS=+-:14;CIPOS=-7,6;CIEND=-9,10;CIPOS95=0,0;CIEND95=0,0;MATEID=115385_2;EVENT=115385;SU=14;PE=0;SR=14;ALG=PROD;AF=5.94e-05;NSAMP=1;MSQ=359.76;AN=16834;AC=1;NS=8438;AC_Hom=0;AC_Het=1;AC_Hemi=0;MAF=5.92557e-05;HWE=1;NFAM=1
13	50406233	115385_2	N	]13:50406178]N	359.82	PASS	SVTYPE=BND;POS=50406178;STRANDS=+-:14;CIPOS=-9,10;CIEND=-7,6;CIPOS95=0,0;CIEND95=0,0;MATEID=115385_1;EVENT=115385;SECONDARY;SU=14;PE=0;SR=14;ALG=PROD;AF=5.94e-05;NSAMP=1;MSQ=359.76;AN=16834;AC=1;NS=8438;AC_Hom=0;AC_Het=1;AC_Hemi=0;MAF=5.92557e-05;HWE=1;NFAM=1
13	50406368	298006	N	<INV>	9946.41	PASS	SVTYPE=INV;POS=50406368;SVLEN=1622;END=50407990;STRANDS=++:222,--:149;CIPOS=-4,5;CIEND=-1,1;CIPOS95=0,0;CIEND95=0,0;SU=371;PE=302;SR=69;ALG=PROD;AF=0.0008911;NSAMP=15;MSQ=663.09;AN=16834;AC=15;NS=8438;AC_Hom=0;AC_Het=15;AC_Hemi=0;MAF=0.000888836;HWE=1;NFAM=15
13	50419090	261231	N	<DUP>	442.12	PASS	SVTYPE=DUP;POS=50419090;SVLEN=1651;END=50420741;STRANDS=-+:49;CIPOS=-10,8;CIEND=-6,10;CIPOS95=0,0;CIEND95=0,0;SU=49;PE=37;SR=12;ALG=PROD;AF=0.0002376;NSAMP=4;MSQ=110.24;AN=16834;AC=4;NS=8438;AC_Hom=0;AC_Het=4;AC_Hemi=0;MAF=0.000237023;HWE=1;NFAM=4
13	50423924	115386	N	<DEL>	740.26	PASS	SVTYPE=DEL;POS=50423924;SVLEN=-1378;END=50425302;STRANDS=+-:31;CIPOS=-4,3;CIEND=-4,1;CIPOS95=0,0;CIEND95=0,0;SU=31;PE=23;SR=8;ALG=PROD;AF=5.94e-05;NSAMP=1;MSQ=740.23;AN=16834;AC=1;NS=8438;AC_Hom=0;AC_Het=1;AC_Hemi=0;MAF=5.92557e-05;HWE=1;NFAM=1
13	50434249	261232_1	N	]13:50434662]N	364.54	LOW	SVTYPE=BND;POS=50434249;STRANDS=-+:4;IMPRECISE;CIPOS=-315,10;CIEND=-10,472;CIPOS95=-159,1;CIEND95=0,163;MATEID=261232_2;EVENT=261232;SU=4;PE=4;SR=0;ALG=PROD;AF=0.001307;NSAMP=22;MSQ=10.72;AN=16834;AC=22;NS=8438;AC_Hom=0;AC_Het=23;AC_Hemi=0;MAF=0.00136288;HWE=1;NFAM=21
13	50434662	261232_2	N	N[13:50434249[	364.54	LOW	SVTYPE=BND;POS=50434249;STRANDS=-+:4;IMPRECISE;CIPOS=-10,472;CIEND=-315,10;CIPOS95=0,163;CIEND95=-159,1;MATEID=261232_1;EVENT=261232;SECONDARY;SU=4;PE=4;SR=0;ALG=PROD;AF=0.001307;NSAMP=22;MSQ=10.72;AN=16834;AC=22;NS=8438;AC_Hom=0;AC_Het=23;AC_Hemi=0;MAF=0.00136288;HWE=1;NFAM=21
13	50460759	1817_2	N	N]1:202846868]	376.98	LOW	SVTYPE=BND;POS=50460759;STRANDS=++:4;CIPOS=-9,8;CIEND=-9,8;CIPOS95=0,0;CIEND95=0,0;MATEID=1817_1;EVENT=1817;SECONDARY;SU=4;PE=0;SR=4;ALG=PROD;AF=0.001129;NSAMP=19;MSQ=18;AN=16834;AC=19;NS=8438;AC_Hom=0;AC_Het=19;AC_Hemi=0;MAF=0.00112586;HWE=1;NFAM=19
13	50460760	20306_1	N	N[20:56776238[	29205.4	LOW	SVTYPE=BND;POS=50460760;STRANDS=+-:64;IMPRECISE;CIPOS=-12,247;CIEND=-492,10;CIPOS95=-12,12;CIEND95=-71,10;MATEID=20306_2;EVENT=20306;SU=64;PE=64;SR=0;ALG=PROD;AF=0.04633;NSAMP=780;MSQ=36.85;AN=16834;AC=780;NS=8438;AC_Hom=0;AC_Het=782;AC_Hemi=0;MAF=0.046338;HWE=9.02183e-09;NFAM=662
13	50462090	20019_1	N	[18:10313980[N	95.98	LOW	SVTYPE=BND;POS=50462090;STRANDS=--:14;CIPOS=-29,28;CIEND=-29,28;CIPOS95=0,0;CIEND95=0,0;MATEID=20019_2;EVENT=20019;SU=14;PE=0;SR=14;ALG=PROD;AF=0.0002376;NSAMP=4;MSQ=23.35;AN=16834;AC=4;NS=8438;AC_Hom=0;AC_Het=4;AC_Hemi=0;MAF=0.000237023;HWE=1;NFAM=4
13	50466297	298013_1	N	N]13:52483265]	220.34	LOW	SVTYPE=BND;POS=50466297;STRANDS=++:20;IMPRECISE;CIPOS=-49,40;CIEND=-44,444;CIPOS95=-4,4;CIEND95=-44,62;MATEID=298013_2;EVENT=298013;SU=20;PE=20;SR=0;ALG=PROD;AF=0.0003564;NSAMP=6;MSQ=35.83;AN=16834;AC=6;NS=8438;AC_Hom=0;AC_Het=6;AC_Hemi=0;MAF=0.000355534;HWE=1;NFAM=4
13	50466905	298009_1	N	N]13:52482842]	9823.26	LOW	SVTYPE=BND;POS=50466905;STRANDS=++:34;IMPRECISE;CIPOS=-57,314;CIEND=-466,297;CIPOS95=-57,115;CIEND95=-409,297;MATEID=298009_2;EVENT=298009;SU=34;PE=34;SR=0;ALG=SUM;AF=0.01337;NSAMP=225;MSQ=43.02;AN=16834;AC=225;NS=8438;AC_Hom=0;AC_Het=226;AC_Hemi=0;MAF=0.0133918;HWE=0.408298;NFAM=211
13	50466913	261233_1	N	]13:59104942]N	138.89	LOW	SVTYPE=BND;POS=50466913;STRANDS=-+:10;IMPRECISE;CIPOS=-168,10;CIEND=-10,341;CIPOS95=-60,2;CIEND95=-1,111;MATEID=261233_2;EVENT=261233;SU=10;PE=10;SR=0;ALG=PROD;AF=0.000297;NSAMP=5;MSQ=27.1;AN=16834;AC=5;NS=8438;AC_Hom=0;AC_Het=5;AC_Hemi=0;MAF=0.000296279;HWE=1;NFAM=5
13	50467125	298011_1	N	[13:52482163[N	314.77	LOW	SVTYPE=BND;POS=50467125;STRANDS=--:29;IMPRECISE;CIPOS=-19,54;CIEND=-121,50;CIPOS95=-15,15;CIEND95=-23,23;MATEID=298011_2;EVENT=298011;SU=29;PE=29;SR=0;ALG=PROD;AF=0.000297;NSAMP=5;MSQ=62.81;AN=16834;AC=5;NS=8438;AC_Hom=0;AC_Het=5;AC_Hemi=0;MAF=0.000296279;HWE=1;NFAM=5
13	50467141	298007	N	<INV>	89817.6	LOW	SVTYPE=INV;POS=50467141;SVLEN=2015608;END=52482749;STRANDS=++:300,--:323;IMPRECISE;CIPOS=-618,840;CIEND=-773,600;CIPOS95=-370,370;CIEND95=-339,339;SU=623;PE=623;SR=0;ALG=SUM;AF=0.06837;NSAMP=1151;MSQ=77.39;RETAINED;AN=16834;AC=1151;NS=8438;AC_Hom=0;AC_Het=1156;AC_Hemi=0;MAF=0.0684996;HWE=7.84714e-19;NFAM=1065
13	50472983	115387	N	<DEL:ME:SINE|Alu|AluJo>	113.86	PASS	SVTYPE=MEI;POS=50472983;SVLEN=-99;END=50473082;STRANDS=+-:4;CIPOS=-9,8;CIEND=-9,8;CIPOS95=0,0;CIEND95=0,0;SU=4;PE=0;SR=4;ALG=PROD;AF=5.94e-05;NSAMP=1;MSQ=113.78;AN=16834;AC=1;NS=8438;AC_Hom=0;AC_Het=1;AC_Hemi=0;MAF=5.92557e-05;HWE=1;NFAM=1
13	50474351	39574_2	N	[3:48252066[N	45.2	LOW	SVTYPE=BND;POS=50474351;STRANDS=--:5;IMPRECISE;CIPOS=-222,10;CIEND=-378,10;CIPOS95=-105,2;CIEND95=-128,1;MATEID=39574_1;EVENT=39574;SECONDARY;SU=5;PE=5;SR=0;ALG=PROD;AF=0.0001188;NSAMP=2;MSQ=22.59;AN=16834;AC=2;NS=8438;AC_Hom=0;AC_Het=2;AC_Hemi=0;MAF=0.000118511;HWE=1;NFAM=2
13	50474470	115389	N	<DEL>	7946.47	PASS	SVTYPE=DEL;POS=50474470;SVLEN=-5639;END=50480109;STRANDS=+-:384;IMPRECISE;CIPOS=-36,156;CIEND=-140,5;CIPOS95=-5,5;CIEND95=-4,4;SU=384;PE=384;SR=0;ALG=PROD;AF=0.003742;NSAMP=62;MSQ=128.13;AN=16834;AC=63;NS=8438;AC_Hom=2;AC_Het=61;AC_Hemi=0;MAF=0.00373311;HWE=0.109665;NFAM=60
13	50474561	115388	N	<DEL>	26928.5	PASS	SVTYPE=DEL;POS=50474561;SVLEN=-2823;END=50477384;STRANDS=+-:1324;IMPRECISE;CIPOS=-3,40;CIEND=-103,8;CIPOS95=0,0;CIEND95=-1,1;SU=1324;PE=1324;SR=0;ALG=PROD;AF=0.01372;NSAMP=220;MSQ=121.56;AN=16832;AC=231;NS=8437;AC_Hom=22;AC_Het=210;AC_Hemi=0;MAF=0.013749;HWE=4.60752e-07;NFAM=217
13	50491587	115390_1	N	N[13:50491671[	452.57	LOW	SVTYPE=BND;POS=50491587;STRANDS=+-:18;CIPOS=-26,25;CIEND=-26,25;CIPOS95=0,0;CIEND95=0,0;MATEID=115390_2;EVENT=115390;SU=18;PE=0;SR=18;ALG=PROD;AF=0.0001188;NSAMP=2;MSQ=226.28;AN=16834;AC=2;NS=8438;AC_Hom=0;AC_Het=2;AC_Hemi=0;MAF=0.000118511;HWE=1;NFAM=2
13	50491671	115390_2	N	]13:50491587]N	452.57	LOW	SVTYPE=BND;POS=50491587;STRANDS=+-:18;CIPOS=-26,25;CIEND=-26,25;CIPOS95=0,0;CIEND95=0,0;MATEID=115390_1;EVENT=115390;SECONDARY;SU=18;PE=0;SR=18;ALG=PROD;AF=0.0001188;NSAMP=2;MSQ=226.28;AN=16834;AC=2;NS=8438;AC_Hom=0;AC_Het=2;AC_Hemi=0;MAF=0.000118511;HWE=1;NFAM=2
13	50499164	20089_1	N	N]19:11772306]	6817.13	LOW	SVTYPE=BND;POS=50499164;STRANDS=++:8;CIPOS=-29,28;CIEND=-29,28;CIPOS95=0,0;CIEND95=0,0;MATEID=20089_2;EVENT=20089;SU=8;PE=0;SR=8;ALG=PROD;AF=0.01206;NSAMP=203;MSQ=32.72;AN=16834;AC=203;NS=8438;AC_Hom=0;AC_Het=203;AC_Hemi=0;MAF=0.0120289;HWE=0.636071;NFAM=203
13	50505633	115391	N	<DEL>	188.77	PASS	SVTYPE=DEL;POS=50505633;SVLEN=-63;END=50505696;STRANDS=+-:8;CIPOS=-29,28;CIEND=-29,28;CIPOS95=0,0;CIEND95=0,0;SU=8;PE=0;SR=8;ALG=PROD;AF=0.0001188;NSAMP=2;MSQ=94.37;AN=16834;AC=2;NS=8438;AC_Hom=0;AC_Het=2;AC_Hemi=0;MAF=0.000118511;HWE=1;NFAM=2
13	50513118	115392	N	<DEL>	199824	PASS	SVTYPE=DEL;POS=50513118;SVLEN=-1770;END=50514888;STRANDS=+-:7205;CIPOS=0,0;CIEND=0,0;CIPOS95=0,0;CIEND95=0,0;SU=7205;PE=5149;SR=2056;ALG=PROD;AF=0.03119;NSAMP=511;MSQ=389.68;AN=16834;AC=525;NS=8438;AC_Hom=28;AC_Het=498;AC_Hemi=0;MAF=0.0311685;HWE=0.0451879;NFAM=486
13	50514398	115393	N	<DEL>	452.62	PASS	SVTYPE=DEL;POS=50514398;SVLEN=-2401;END=50516799;STRANDS=+-:18;CIPOS=-5,4;CIEND=-9,10;CIPOS95=0,0;CIEND95=0,0;SU=18;PE=12;SR=6;ALG=PROD;AF=5.94e-05;NSAMP=1;MSQ=452.62;AN=16834;AC=1;NS=8438;AC_Hom=0;AC_Het=1;AC_Hemi=0;MAF=5.92557e-05;HWE=1;NFAM=1
13	50530402	115394_1	N	N[13:50530630[	163.94	LOW	SVTYPE=BND;POS=50530402;STRANDS=+-:4;IMPRECISE;CIPOS=-8,10;CIEND=-9,8;CIPOS95=0,1;CIEND95=0,0;MATEID=115394_2;EVENT=115394;SU=4;PE=0;SR=4;ALG=PROD;AF=0.0004752;NSAMP=8;MSQ=17.69;AN=16834;AC=8;NS=8438;AC_Hom=0;AC_Het=8;AC_Hemi=0;MAF=0.000474046;HWE=1;NFAM=8
13	50530630	115394_2	N	]13:50530402]N	163.94	LOW	SVTYPE=BND;POS=50530402;STRANDS=+-:4;IMPRECISE;CIPOS=-9,8;CIEND=-8,10;CIPOS95=0,0;CIEND95=0,1;MATEID=115394_1;EVENT=115394;SECONDARY;SU=4;PE=0;SR=4;ALG=PROD;AF=0.0004752;NSAMP=8;MSQ=17.69;AN=16834;AC=8;NS=8438;AC_Hom=0;AC_Het=8;AC_Hemi=0;MAF=0.000474046;HWE=1;NFAM=8
13	50531890	261234	N	<DUP>	183.06	PASS	SVTYPE=DUP;POS=50531890;SVLEN=28962;END=50560852;STRANDS=-+:18;CIPOS=-10,10;CIEND=-7,10;CIPOS95=0,0;CIEND95=0,0;SU=18;PE=9;SR=9;ALG=PROD;AF=5.94e-05;NSAMP=1;MSQ=182.61;AN=16834;AC=1;NS=8438;AC_Hom=0;AC_Het=1;AC_Hemi=0;MAF=5.92557e-05;HWE=1;NFAM=1
13	50569201	298014_1	N	[13:50583826[N	6.78	LOW	SVTYPE=BND;POS=50569201;STRANDS=--:4;IMPRECISE;CIPOS=-10,10;CIEND=-10,9;CIPOS95=-3,1;CIEND95=-3,1;MATEID=298014_2;EVENT=298014;SU=4;PE=3;SR=1;ALG=PROD;AF=5.94e-05;NSAMP=1;MSQ=6.78;AN=16834;AC=1;NS=8438;AC_Hom=0;AC_Het=1;AC_Hemi=0;MAF=5.92557e-05;HWE=1;NFAM=1
13	50570754	115395_1	N	N[13:50571167[	4.64	LOW	SVTYPE=BND;POS=50570754;STRANDS=+-:4;CIPOS=-9,8;CIEND=-9,8;CIPOS95=0,0;CIEND95=0,0;MATEID=115395_2;EVENT=115395;SU=4;PE=0;SR=4;ALG=PROD;AF=5.94e-05;NSAMP=1;MSQ=4.64;AN=16834;AC=1;NS=8438;AC_Hom=0;AC_Het=1;AC_Hemi=0;MAF=5.92557e-05;HWE=1;NFAM=1
13	50571167	115395_2	N	]13:50570754]N	4.64	LOW	SVTYPE=BND;POS=50570754;STRANDS=+-:4;CIPOS=-9,8;CIEND=-9,8;CIPOS95=0,0;CIEND95=0,0;MATEID=115395_1;EVENT=115395;SECONDARY;SU=4;PE=0;SR=4;ALG=PROD;AF=5.94e-05;NSAMP=1;MSQ=4.64;AN=16834;AC=1;NS=8438;AC_Hom=0;AC_Het=1;AC_Hemi=0;MAF=5.92557e-05;HWE=1;NFAM=1
13	50572918	115396	N	<DEL>	38.89	PASS	SVTYPE=DEL;POS=50572918;SVLEN=-2293;END=50575211;STRANDS=+-:4;IMPRECISE;CIPOS=-10,485;CIEND=-183,10;CIPOS95=-1,161;CIEND95=-71,3;SU=4;PE=4;SR=0;ALG=PROD;AF=5.94e-05;NSAMP=1;MSQ=38.89;AN=16834;AC=1;NS=8438;AC_Hom=0;AC_Het=1;AC_Hemi=0;MAF=5.92557e-05;HWE=1;NFAM=1
13	50575339	115397	N	<DEL>	473.29	PASS	SVTYPE=DEL;POS=50575339;SVLEN=-6114;END=50581453;STRANDS=+-:43;IMPRECISE;CIPOS=-30,238;CIEND=-187,18;CIPOS95=-16,16;CIEND95=-16,16;SU=43;PE=43;SR=0;ALG=PROD;AF=0.0003564;NSAMP=6;MSQ=78.79;AN=16834;AC=6;NS=8438;AC_Hom=0;AC_Het=6;AC_Hemi=0;MAF=0.000355534;HWE=1;NFAM=6
13	50578655	115398_1	N	N[13:50578941[	9.29	LOW	SVTYPE=BND;POS=50578655;STRANDS=+-:4;CIPOS=-9,8;CIEND=-9,8;CIPOS95=0,0;CIEND95=0,0;MATEID=115398_2;EVENT=115398;SU=4;PE=0;SR=4;ALG=PROD;AF=5.94e-05;NSAMP=1;MSQ=6.73;AN=16834;AC=1;NS=8438;AC_Hom=0;AC_Het=1;AC_Hemi=0;MAF=5.92557e-05;HWE=1;NFAM=1
13	50578928	1818_2	N	N[1:11778374[	23165.4	LOW	SVTYPE=BND;POS=50578928;STRANDS=-+:4;IMPRECISE;CIPOS=-9,8;CIEND=-10,8;CIPOS95=0,0;CIEND95=-1,0;MATEID=1818_1;EVENT=1818;SECONDARY;SU=4;PE=0;SR=4;ALG=PROD;AF=0.04111;NSAMP=690;MSQ=33.13;AN=16834;AC=692;NS=8438;AC_Hom=4;AC_Het=689;AC_Hemi=0;MAF=0.0410642;HWE=8.24082e-05;NFAM=593
13	50578941	115398_2	N	]13:50578655]N	9.29	LOW	SVTYPE=BND;POS=50578655;STRANDS=+-:4;CIPOS=-9,8;CIEND=-9,8;CIPOS95=0,0;CIEND95=0,0;MATEID=115398_1;EVENT=115398;SECONDARY;SU=4;PE=0;SR=4;ALG=PROD;AF=5.94e-05;NSAMP=1;MSQ=6.73;AN=16834;AC=1;NS=8438;AC_Hom=0;AC_Het=1;AC_Hemi=0;MAF=5.92557e-05;HWE=1;NFAM=1
13	50579103	115399_1	N	N[13:50581708[	5732.07	LOW	SVTYPE=BND;POS=50579103;STRANDS=+-:273;IMPRECISE;CIPOS=-31,200;CIEND=-85,10;CIPOS95=-4,4;CIEND95=-4,4;MATEID=115399_2;EVENT=115399;SU=273;PE=273;SR=0;ALG=PROD;AF=0.002436;NSAMP=41;MSQ=139.81;AN=16834;AC=41;NS=8438;AC_Hom=0;AC_Het=41;AC_Hemi=0;MAF=0.00242949;HWE=1;NFAM=41
13	50581702	261235	N	<DUP>	899.45	PASS	SVTYPE=DUP;POS=50581702;SVLEN=2049;END=50583751;STRANDS=-+:73;IMPRECISE;CIPOS=-122,30;CIEND=-30,195;CIPOS95=-9,9;CIEND95=-12,12;SU=73;PE=73;SR=0;ALG=PROD;AF=0.0003564;NSAMP=6;MSQ=149.74;AN=16834;AC=6;NS=8438;AC_Hom=0;AC_Het=6;AC_Hemi=0;MAF=0.000355534;HWE=1;NFAM=6
13	50581708	115399_2	N	]13:50579103]N	5732.07	LOW	SVTYPE=BND;POS=50579103;STRANDS=+-:273;IMPRECISE;CIPOS=-85,10;CIEND=-31,200;CIPOS95=-4,4;CIEND95=-4,4;MATEID=115399_1;EVENT=115399;SECONDARY;SU=273;PE=273;SR=0;ALG=PROD;AF=0.002436;NSAMP=41;MSQ=139.81;AN=16834;AC=41;NS=8438;AC_Hom=0;AC_Het=41;AC_Hemi=0;MAF=0.00242949;HWE=1;NFAM=41
13	50583826	298014_2	N	[13:50569201[N	6.78	LOW	SVTYPE=BND;POS=50583826;STRANDS=--:4;IMPRECISE;CIPOS=-10,9;CIEND=-10,10;CIPOS95=-3,1;CIEND95=-3,1;MATEID=298014_1;EVENT=298014;SECONDARY;SU=4;PE=3;SR=1;ALG=PROD;AF=5.94e-05;NSAMP=1;MSQ=6.78;AN=16834;AC=1;NS=8438;AC_Hom=0;AC_Het=1;AC_Hemi=0;MAF=5.92557e-05;HWE=1;NFAM=1
13	50589224	115400_1	N	N[13:50589274[	9255.96	LOW	SVTYPE=BND;POS=50589224;STRANDS=+-:4;IMPRECISE;CIPOS=-9,8;CIEND=-6,10;CIPOS95=0,0;CIEND95=0,1;MATEID=115400_2;EVENT=115400;SU=4;PE=0;SR=4;ALG=PROD;AF=0.02269;NSAMP=274;MSQ=25.53;AN=15292;AC=347;NS=7664;AC_Hom=146;AC_Het=201;AC_Hemi=0;MAF=0.0226383;HWE=0;NFAM=267
13	50589251	115401_1	N	N[13:94328401[	113981	LOW	SVTYPE=BND;POS=50589251;STRANDS=+-:4;CIPOS=-9,8;CIEND=-9,8;CIPOS95=0,0;CIEND95=0,0;MATEID=115401_2;EVENT=115401;SU=4;PE=0;SR=4;ALG=PROD;AF=0.1756;NSAMP=2282;MSQ=49.74;AN=16834;AC=2956;NS=8438;AC_Hom=1350;AC_Het=1616;AC_Hemi=0;MAF=0.175753;HWE=0;NFAM=1941
13	50589258	39575_2	N	]3:135854936]N	38.27	LOW	SVTYPE=BND;POS=50589258;STRANDS=+-:4;CIPOS=-29,28;CIEND=-29,28;CIPOS95=0,0;CIEND95=0,0;MATEID=39575_1;EVENT=39575;SECONDARY;SU=4;PE=0;SR=4;ALG=PROD;AF=0.0001188;NSAMP=2;MSQ=18.78;AN=16834;AC=2;NS=8438;AC_Hom=0;AC_Het=2;AC_Hemi=0;MAF=0.000118511;HWE=1;NFAM=2
13	50589258	39576_2	N	[3:170635230[N	7.6	LOW	SVTYPE=BND;POS=50589258;STRANDS=--:5;CIPOS=-30,30;CIEND=-30,30;CIPOS95=0,0;CIEND95=0,0;MATEID=39576_1;EVENT=39576;SECONDARY;SU=5;PE=0;SR=5;ALG=PROD;AF=5.94e-05;NSAMP=1;MSQ=6.93;AN=16834;AC=1;NS=8438;AC_Hom=0;AC_Het=1;AC_Hemi=0;MAF=5.92557e-05;HWE=1;NFAM=1
13	50589274	115400_2	N	]13:50589224]N	9255.96	LOW	SVTYPE=BND;POS=50589224;STRANDS=+-:4;IMPRECISE;CIPOS=-6,10;CIEND=-9,8;CIPOS95=0,1;CIEND95=0,0;MATEID=115400_1;EVENT=115400;SECONDARY;SU=4;PE=0;SR=4;ALG=PROD;AF=0.02269;NSAMP=274;MSQ=25.53;AN=15292;AC=347;NS=7664;AC_Hom=146;AC_Het=201;AC_Hemi=0;MAF=0.0226383;HWE=0;NFAM=267
13	50596829	115402	N	<DEL>	769694	PASS	SVTYPE=DEL;POS=50596829;SVLEN=-143;END=50596972;STRANDS=+-:22822;CIPOS=0,0;CIEND=0,0;CIPOS95=0,0;CIEND95=0,0;SU=22822;PE=177;SR=22645;ALG=PROD;AF=0.2004;NSAMP=2989;MSQ=256.47;AN=16834;AC=3374;NS=8438;AC_Hom=776;AC_Het=2607;AC_Hemi=0;MAF=0.200462;HWE=0.000984069;NFAM=2757
13	50609238	115403_1	N	N[13:50609329[	91007.2	LOW	SVTYPE=BND;POS=50609238;STRANDS=+-:2099;CIPOS=-5,4;CIEND=-5,4;CIPOS95=0,0;CIEND95=0,0;MATEID=115403_2;EVENT=115403;SU=2099;PE=13;SR=2086;ALG=PROD;AF=0.06938;NSAMP=958;MSQ=94.29;AN=16792;AC=1165;NS=8417;AC_Hom=416;AC_Het=755;AC_Hemi=0;MAF=0.0695616;HWE=0;NFAM=889
13	50609275	1819_2	N	N[1:206295843[	1386.69	LOW	SVTYPE=BND;POS=50609275;STRANDS=-+:17;CIPOS=-10,10;CIEND=-10,10;CIPOS95=0,0;CIEND95=0,0;MATEID=1819_1;EVENT=1819;SECONDARY;SU=17;PE=0;SR=17;ALG=PROD;AF=0.003921;NSAMP=66;MSQ=19.77;AN=16834;AC=66;NS=8438;AC_Hom=0;AC_Het=66;AC_Hemi=0;MAF=0.00391088;HWE=1;NFAM=66
13	50609282	59925_2	N	]6:158752745]N	24029.5	LOW	SVTYPE=BND;POS=50609282;STRANDS=-+:18,+-:18;IMPRECISE;CIPOS=-50,657;CIEND=-273,90;CIPOS95=-50,202;CIEND95=-42,42;MATEID=59925_1;EVENT=59925;SECONDARY;SU=36;PE=32;SR=4;ALG=SUM;AF=0.06427;NSAMP=1008;MSQ=22.96;RETAINED;AN=16834;AC=1082;NS=8438;AC_Hom=150;AC_Het=937;AC_Hemi=0;MAF=0.064411;HWE=1.58563e-10;NFAM=906
13	50609329	115403_2	N	]13:50609238]N	91007.2	LOW	SVTYPE=BND;POS=50609238;STRANDS=+-:2099;CIPOS=-5,4;CIEND=-5,4;CIPOS95=0,0;CIEND95=0,0;MATEID=115403_1;EVENT=115403;SECONDARY;SU=2099;PE=13;SR=2086;ALG=PROD;AF=0.06938;NSAMP=958;MSQ=94.29;AN=16792;AC=1165;NS=8417;AC_Hom=416;AC_Het=755;AC_Hemi=0;MAF=0.0695616;HWE=0;NFAM=889
13	50618698	1820_2	N	N]1:33846210]	769.21	LOW	SVTYPE=BND;POS=50618698;STRANDS=++:151;CIPOS=-5,6;CIEND=-3,2;CIPOS95=0,0;CIEND95=0,0;MATEID=1820_1;EVENT=1820;SECONDARY;SU=151;PE=18;SR=133;ALG=PROD;AF=0.0008317;NSAMP=14;MSQ=54.63;AN=16834;AC=14;NS=8438;AC_Hom=0;AC_Het=14;AC_Hemi=0;MAF=0.00082958;HWE=1;NFAM=12
13	50620373	115404_1	N	N[13:50620661[	60.79	LOW	SVTYPE=BND;POS=50620373;STRANDS=+-:4;CIPOS=-9,8;CIEND=-9,8;CIPOS95=0,0;CIEND95=0,0;MATEID=115404_2;EVENT=115404;SU=4;PE=0;SR=4;ALG=PROD;AF=0.0001782;NSAMP=3;MSQ=18.17;AN=16834;AC=3;NS=8438;AC_Hom=0;AC_Het=3;AC_Hemi=0;MAF=0.000177767;HWE=1;NFAM=3
13	50620661	115404_2	N	]13:50620373]N	60.79	LOW	SVTYPE=BND;POS=50620373;STRANDS=+-:4;CIPOS=-9,8;CIEND=-9,8;CIPOS95=0,0;CIEND95=0,0;MATEID=115404_1;EVENT=115404;SECONDARY;SU=4;PE=0;SR=4;ALG=PROD;AF=0.0001782;NSAMP=3;MSQ=18.17;AN=16834;AC=3;NS=8438;AC_Hom=0;AC_Het=3;AC_Hemi=0;MAF=0.000177767;HWE=1;NFAM=3
13	50636922	16983_2	N	]12:6472120]N	2495.59	LOW	SVTYPE=BND;POS=50636922;STRANDS=+-:643;CIPOS=-2,0;CIEND=0,9;CIPOS95=0,0;CIEND95=0,0;MATEID=16983_1;EVENT=16983;SECONDARY;SU=643;PE=212;SR=431;ALG=PROD;AF=0.004574;NSAMP=77;MSQ=31.27;AN=16834;AC=77;NS=8438;AC_Hom=0;AC_Het=77;AC_Hemi=0;MAF=0.00456269;HWE=1;NFAM=77
13	50642795	115405_1	N	N[13:50642953[	3085.14	LOW	SVTYPE=BND;POS=50642795;STRANDS=+-:102;CIPOS=-4,3;CIEND=-4,3;CIPOS95=0,0;CIEND95=0,0;MATEID=115405_2;EVENT=115405;SU=102;PE=1;SR=101;ALG=PROD;AF=0.0009505;NSAMP=16;MSQ=192.7;AN=16834;AC=16;NS=8438;AC_Hom=0;AC_Het=16;AC_Hemi=0;MAF=0.000948092;HWE=1;NFAM=16
13	50642953	115405_2	N	]13:50642795]N	3085.14	LOW	SVTYPE=BND;POS=50642795;STRANDS=+-:102;CIPOS=-4,3;CIEND=-4,3;CIPOS95=0,0;CIEND95=0,0;MATEID=115405_1;EVENT=115405;SECONDARY;SU=102;PE=1;SR=101;ALG=PROD;AF=0.0009505;NSAMP=16;MSQ=192.7;AN=16834;AC=16;NS=8438;AC_Hom=0;AC_Het=16;AC_Hemi=0;MAF=0.000948092;HWE=1;NFAM=16
13	50658455	20534_1	N	N[X:733221[	116.02	LOW	SVTYPE=BND;POS=50658455;STRANDS=+-:4;IMPRECISE;CIPOS=-9,420;CIEND=-203,10;CIPOS95=0,144;CIEND95=-94,2;MATEID=20534_2;EVENT=20534;SU=4;PE=4;SR=0;ALG=PROD;AF=0.000594;NSAMP=10;MSQ=10.12;AN=16834;AC=10;NS=8438;AC_Hom=0;AC_Het=10;AC_Hemi=0;MAF=0.000592557;HWE=1;NFAM=10
13	50668263	65386_2	N	[7:129157162[N	310004	LOW	SVTYPE=BND;POS=50668263;STRANDS=--:28;IMPRECISE;CIPOS=-489,48;CIEND=-324,49;CIPOS95=-94,48;CIEND95=-52,49;MATEID=65386_1;EVENT=65386;SECONDARY;SU=28;PE=28;SR=0;ALG=PROD;AF=0.2996;NSAMP=5044;MSQ=61.15;AN=16834;AC=5044;NS=8438;AC_Hom=0;AC_Het=5055;AC_Hemi=0;MAF=0.299538;HWE=0;NFAM=4359
13	50669154	115406_1	N	N[13:50669249[	488.47	LOW	SVTYPE=BND;POS=50669154;STRANDS=+-:18;CIPOS=-26,25;CIEND=-26,25;CIPOS95=0,0;CIEND95=0,0;MATEID=115406_2;EVENT=115406;SU=18;PE=0;SR=18;ALG=PROD;AF=0.0001782;NSAMP=3;MSQ=162.81;AN=16834;AC=3;NS=8438;AC_Hom=0;AC_Het=3;AC_Hemi=0;MAF=0.000177767;HWE=1;NFAM=3
13	50669249	115406_2	N	]13:50669154]N	488.47	LOW	SVTYPE=BND;POS=50669154;STRANDS=+-:18;CIPOS=-26,25;CIEND=-26,25;CIPOS95=0,0;CIEND95=0,0;MATEID=115406_1;EVENT=115406;SECONDARY;SU=18;PE=0;SR=18;ALG=PROD;AF=0.0001782;NSAMP=3;MSQ=162.81;AN=16834;AC=3;NS=8438;AC_Hom=0;AC_Het=3;AC_Hemi=0;MAF=0.000177767;HWE=1;NFAM=3
13	50674237	115407_1	N	N[13:50674571[	17.46	LOW	SVTYPE=BND;POS=50674237;STRANDS=+-:4;CIPOS=-9,8;CIEND=-9,8;CIPOS95=0,0;CIEND95=0,0;MATEID=115407_2;EVENT=115407;SU=4;PE=0;SR=4;ALG=PROD;AF=5.94e-05;NSAMP=1;MSQ=12.05;AN=16834;AC=1;NS=8438;AC_Hom=0;AC_Het=1;AC_Hemi=0;MAF=5.92557e-05;HWE=1;NFAM=1
13	50674464	115408_1	N	N[13:50674802[	18	LOW	SVTYPE=BND;POS=50674464;STRANDS=+-:4;CIPOS=-9,8;CIEND=-9,8;CIPOS95=0,0;CIEND95=0,0;MATEID=115408_2;EVENT=115408;SU=4;PE=0;SR=4;ALG=PROD;AF=5.94e-05;NSAMP=1;MSQ=17.91;AN=16834;AC=1;NS=8438;AC_Hom=0;AC_Het=1;AC_Hemi=0;MAF=5.92557e-05;HWE=1;NFAM=1
13	50674571	115407_2	N	]13:50674237]N	17.46	LOW	SVTYPE=BND;POS=50674237;STRANDS=+-:4;CIPOS=-9,8;CIEND=-9,8;CIPOS95=0,0;CIEND95=0,0;MATEID=115407_1;EVENT=115407;SECONDARY;SU=4;PE=0;SR=4;ALG=PROD;AF=5.94e-05;NSAMP=1;MSQ=12.05;AN=16834;AC=1;NS=8438;AC_Hom=0;AC_Het=1;AC_Hemi=0;MAF=5.92557e-05;HWE=1;NFAM=1
13	50674802	115408_2	N	]13:50674464]N	18	LOW	SVTYPE=BND;POS=50674464;STRANDS=+-:4;CIPOS=-9,8;CIEND=-9,8;CIPOS95=0,0;CIEND95=0,0;MATEID=115408_1;EVENT=115408;SECONDARY;SU=4;PE=0;SR=4;ALG=PROD;AF=5.94e-05;NSAMP=1;MSQ=17.91;AN=16834;AC=1;NS=8438;AC_Hom=0;AC_Het=1;AC_Hemi=0;MAF=5.92557e-05;HWE=1;NFAM=1
13	50675460	115409	N	<DEL>	620.44	PASS	SVTYPE=DEL;POS=50675460;SVLEN=-527;END=50675987;STRANDS=+-:25;CIPOS=-3,2;CIEND=-4,1;CIPOS95=0,0;CIEND95=0,0;SU=25;PE=16;SR=9;ALG=PROD;AF=5.94e-05;NSAMP=1;MSQ=620.44;AN=16834;AC=1;NS=8438;AC_Hom=0;AC_Het=1;AC_Hemi=0;MAF=5.92557e-05;HWE=1;NFAM=1
13	50676303	261236_1	N	]13:62835693]N	1002.08	LOW	SVTYPE=BND;POS=50676303;STRANDS=-+:37;CIPOS=-9,8;CIEND=-9,8;CIPOS95=0,0;CIEND95=0,0;MATEID=261236_2;EVENT=261236;SU=37;PE=0;SR=37;ALG=PROD;AF=0.00398;NSAMP=67;MSQ=13.38;AN=16834;AC=67;NS=8438;AC_Hom=0;AC_Het=67;AC_Hemi=0;MAF=0.00397014;HWE=1;NFAM=67
13	50691354	298015	N	<INV>	20.89	LOW	SVTYPE=INV;POS=50691354;SVLEN=1822;END=50693176;STRANDS=++:3,--:1;IMPRECISE;CIPOS=-10,107;CIEND=-143,240;CIPOS95=-1,88;CIEND95=-122,115;SU=4;PE=4;SR=0;ALG=PROD;AF=5.94e-05;NSAMP=1;MSQ=20.89;AN=16834;AC=1;NS=8438;AC_Hom=0;AC_Het=1;AC_Hemi=0;MAF=5.92557e-05;HWE=1;NFAM=1
13	50744487	115410	N	<DEL>	497.52	PASS	SVTYPE=DEL;POS=50744487;SVLEN=-99;END=50744586;STRANDS=+-:17;CIPOS=-24,23;CIEND=-24,23;CIPOS95=0,0;CIEND95=0,0;SU=17;PE=0;SR=17;ALG=PROD;AF=0.0001188;NSAMP=2;MSQ=248.76;AN=16834;AC=2;NS=8438;AC_Hom=0;AC_Het=2;AC_Hemi=0;MAF=0.000118511;HWE=1;NFAM=2
13	50793932	298016_1	N	N]13:50797354]	71.7	LOW	SVTYPE=BND;POS=50793932;STRANDS=++:8;IMPRECISE;CIPOS=-8,6;CIEND=-5,6;CIPOS95=-1,0;CIEND95=0,0;MATEID=298016_2;EVENT=298016;SU=8;PE=3;SR=5;ALG=PROD;AF=5.94e-05;NSAMP=1;MSQ=71.7;AN=16834;AC=1;NS=8438;AC_Hom=0;AC_Het=1;AC_Hemi=0;MAF=5.92557e-05;HWE=1;NFAM=1
13	50797354	298016_2	N	N]13:50793932]	71.7	LOW	SVTYPE=BND;POS=50797354;STRANDS=++:8;IMPRECISE;CIPOS=-5,6;CIEND=-8,6;CIPOS95=0,0;CIEND95=-1,0;MATEID=298016_1;EVENT=298016;SECONDARY;SU=8;PE=3;SR=5;ALG=PROD;AF=5.94e-05;NSAMP=1;MSQ=71.7;AN=16834;AC=1;NS=8438;AC_Hom=0;AC_Het=1;AC_Hemi=0;MAF=5.92557e-05;HWE=1;NFAM=1
13	50820225	115411	N	<DEL>	278.67	PASS	SVTYPE=DEL;POS=50820225;SVLEN=-420;END=50820645;STRANDS=+-:9;IMPRECISE;CIPOS=-8,10;CIEND=-10,6;CIPOS95=-1,1;CIEND95=-1,0;SU=9;PE=7;SR=2;ALG=PROD;AF=5.94e-05;NSAMP=1;MSQ=278.66;AN=16834;AC=1;NS=8438;AC_Hom=0;AC_Het=1;AC_Hemi=0;MAF=5.92557e-05;HWE=1;NFAM=1
13	50837340	28453_2	N	N[2:102402184[	333.2	LOW	SVTYPE=BND;POS=50837340;STRANDS=-+:33;IMPRECISE;CIPOS=-177,408;CIEND=-462,21;CIPOS95=-119,119;CIEND95=-167,21;MATEID=28453_1;EVENT=28453;SECONDARY;SU=33;PE=32;SR=1;ALG=SUM;AF=0.0006534;NSAMP=11;MSQ=29.14;AN=16834;AC=11;NS=8438;AC_Hom=0;AC_Het=11;AC_Hemi=0;MAF=0.000651813;HWE=1;NFAM=11
13	50837352	20125_1	N	N]19:32510276]	92.84	LOW	SVTYPE=BND;POS=50837352;STRANDS=++:4;IMPRECISE;CIPOS=-50,404;CIEND=-50,402;CIPOS95=-50,114;CIEND95=-50,111;MATEID=20125_2;EVENT=20125;SU=4;PE=4;SR=0;ALG=PROD;AF=0.0001188;NSAMP=2;MSQ=46.37;AN=16834;AC=2;NS=8438;AC_Hom=0;AC_Het=2;AC_Hemi=0;MAF=0.000118511;HWE=1;NFAM=2
13	50837378	16921_2	N	N]12:29243976]	14260.6	LOW	SVTYPE=BND;POS=50837378;STRANDS=++:239;IMPRECISE;CIPOS=-48,186;CIEND=-15,369;CIPOS95=-3,3;CIEND95=-15,35;MATEID=16921_1;EVENT=16921;SECONDARY;SU=239;PE=239;SR=0;ALG=PROD;AF=0.02964;NSAMP=499;MSQ=27.57;AN=16834;AC=499;NS=8438;AC_Hom=0;AC_Het=499;AC_Hemi=0;MAF=0.0295686;HWE=0.000912836;NFAM=465
13	50837380	17079_2	N	N[12:113926863[	282.68	LOW	SVTYPE=BND;POS=50837380;STRANDS=-+:4;IMPRECISE;CIPOS=-10,349;CIEND=-570,10;CIPOS95=-2,87;CIEND95=-191,0;MATEID=17079_1;EVENT=17079;SECONDARY;SU=4;PE=4;SR=0;ALG=PROD;AF=0.0006534;NSAMP=11;MSQ=24.53;AN=16834;AC=11;NS=8438;AC_Hom=0;AC_Het=11;AC_Hemi=0;MAF=0.000651813;HWE=1;NFAM=11
13	50840782	115412	N	<DEL>	932.17	PASS	SVTYPE=DEL;POS=50840782;SVLEN=-453;END=50841235;STRANDS=+-:29;CIPOS=-23,22;CIEND=-30,30;CIPOS95=0,0;CIEND95=0,0;SU=29;PE=13;SR=16;ALG=PROD;AF=0.0001188;NSAMP=2;MSQ=466.08;AN=16834;AC=2;NS=8438;AC_Hom=0;AC_Het=2;AC_Hemi=0;MAF=0.000118511;HWE=1;NFAM=2
13	50851270	19993_1	N	]18:60866154]N	478.84	LOW	SVTYPE=BND;POS=50851270;STRANDS=-+:104;CIPOS=-6,5;CIEND=-6,5;CIPOS95=0,0;CIEND95=0,0;MATEID=19993_2;EVENT=19993;SU=104;PE=0;SR=104;ALG=PROD;AF=0.001069;NSAMP=18;MSQ=25.21;AN=16834;AC=18;NS=8438;AC_Hom=0;AC_Het=19;AC_Hemi=0;MAF=0.00112586;HWE=1;NFAM=18
13	50857959	20689_1	N	[X:74240493[N	79167.3	LOW	SVTYPE=BND;POS=50857959;STRANDS=--:4;CIPOS=-9,8;CIEND=-9,8;CIPOS95=0,0;CIEND95=0,0;MATEID=20689_2;EVENT=20689;SU=4;PE=0;SR=4;ALG=PROD;AF=0.1524;NSAMP=2549;MSQ=30.51;AN=16834;AC=2566;NS=8438;AC_Hom=34;AC_Het=2540;AC_Hemi=0;MAF=0.152524;HWE=0;NFAM=2274
13	50858766	298018_1	N	N]13:50859923]	467.2	LOW	SVTYPE=BND;POS=50858766;STRANDS=++:31;CIPOS=-23,22;CIEND=-28,30;CIPOS95=0,0;CIEND95=0,0;MATEID=298018_2;EVENT=298018;SU=31;PE=15;SR=16;ALG=PROD;AF=0.0001188;NSAMP=2;MSQ=233.6;AN=16834;AC=2;NS=8438;AC_Hom=0;AC_Het=2;AC_Hemi=0;MAF=0.000118511;HWE=1;NFAM=2
13	50858769	298017_1	N	[13:50859706[N	509.03	PASS	SVTYPE=BND;POS=50858769;STRANDS=--:35;CIPOS=-26,23;CIEND=-22,20;CIPOS95=0,0;CIEND95=0,0;MATEID=298017_2;EVENT=298017;SU=35;PE=15;SR=20;ALG=PROD;AF=0.0001188;NSAMP=2;MSQ=254.51;AN=16834;AC=2;NS=8438;AC_Hom=0;AC_Het=2;AC_Hemi=0;MAF=0.000118511;HWE=1;NFAM=2
13	50859706	298017_2	N	[13:50858769[N	509.03	PASS	SVTYPE=BND;POS=50859706;STRANDS=--:35;CIPOS=-22,20;CIEND=-26,23;CIPOS95=0,0;CIEND95=0,0;MATEID=298017_1;EVENT=298017;SECONDARY;SU=35;PE=15;SR=20;ALG=PROD;AF=0.0001188;NSAMP=2;MSQ=254.51;AN=16834;AC=2;NS=8438;AC_Hom=0;AC_Het=2;AC_Hemi=0;MAF=0.000118511;HWE=1;NFAM=2
13	50859923	298018_2	N	N]13:50858766]	467.2	LOW	SVTYPE=BND;POS=50859923;STRANDS=++:31;CIPOS=-28,30;CIEND=-23,22;CIPOS95=0,0;CIEND95=0,0;MATEID=298018_1;EVENT=298018;SECONDARY;SU=31;PE=15;SR=16;ALG=PROD;AF=0.0001188;NSAMP=2;MSQ=233.6;AN=16834;AC=2;NS=8438;AC_Hom=0;AC_Het=2;AC_Hemi=0;MAF=0.000118511;HWE=1;NFAM=2
13	50875860	115413_1	N	N[13:50875919[	6001.22	LOW	SVTYPE=BND;POS=50875860;STRANDS=+-:4;CIPOS=-9,8;CIEND=-9,8;CIPOS95=0,0;CIEND95=0,0;MATEID=115413_2;EVENT=115413;SU=4;PE=0;SR=4;ALG=PROD;AF=0.02043;NSAMP=344;MSQ=15.57;AN=16834;AC=344;NS=8438;AC_Hom=0;AC_Het=344;AC_Hemi=0;MAF=0.020384;HWE=0.0520807;NFAM=322
13	50875862	28454_2	N	N]2:156935146]	406.88	LOW	SVTYPE=BND;POS=50875862;STRANDS=++:37;CIPOS=-9,8;CIEND=-14,0;CIPOS95=0,0;CIEND95=0,0;MATEID=28454_1;EVENT=28454;SECONDARY;SU=37;PE=0;SR=37;ALG=PROD;AF=0.001723;NSAMP=28;MSQ=11.99;AN=16832;AC=29;NS=8437;AC_Hom=2;AC_Het=27;AC_Hemi=0;MAF=0.00171862;HWE=0.0238133;NFAM=28
13	50875919	115413_2	N	]13:50875860]N	6001.22	LOW	SVTYPE=BND;POS=50875860;STRANDS=+-:4;CIPOS=-9,8;CIEND=-9,8;CIPOS95=0,0;CIEND95=0,0;MATEID=115413_1;EVENT=115413;SECONDARY;SU=4;PE=0;SR=4;ALG=PROD;AF=0.02043;NSAMP=344;MSQ=15.57;AN=16834;AC=344;NS=8438;AC_Hom=0;AC_Het=344;AC_Hemi=0;MAF=0.020384;HWE=0.0520807;NFAM=322
13	50941131	115414	N	<DEL>	651.06	PASS	SVTYPE=DEL;POS=50941131;SVLEN=-296;END=50941427;STRANDS=+-:15;CIPOS=-10,10;CIEND=-10,10;CIPOS95=0,0;CIEND95=0,0;SU=15;PE=4;SR=11;ALG=PROD;AF=5.94e-05;NSAMP=1;MSQ=650.57;AN=16834;AC=1;NS=8438;AC_Hom=0;AC_Het=1;AC_Hemi=0;MAF=5.92557e-05;HWE=1;NFAM=1
13	50976423	115415	N	<DEL>	5311.22	PASS	SVTYPE=DEL;POS=50976423;SVLEN=-1798;END=50978221;STRANDS=+-:223;CIPOS=-3,2;CIEND=-3,1;CIPOS95=0,0;CIEND95=0,0;SU=223;PE=145;SR=78;ALG=PROD;AF=0.0004752;NSAMP=8;MSQ=663.9;AN=16834;AC=8;NS=8438;AC_Hom=0;AC_Het=8;AC_Hemi=0;MAF=0.000474046;HWE=1;NFAM=7
13	51001534	115416_1	N	N[13:51001881[	8977.99	PASS	SVTYPE=BND;POS=51001534;STRANDS=+-:255;CIPOS=-6,5;CIEND=-4,2;CIPOS95=0,0;CIEND95=0,0;MATEID=115416_2;EVENT=115416;SU=255;PE=82;SR=173;ALG=PROD;AF=0.001604;NSAMP=27;MSQ=332.52;AN=16834;AC=27;NS=8438;AC_Hom=0;AC_Het=27;AC_Hemi=0;MAF=0.00159991;HWE=1;NFAM=20
13	51001881	115416_2	N	]13:51001534]N	8977.99	PASS	SVTYPE=BND;POS=51001534;STRANDS=+-:255;CIPOS=-4,2;CIEND=-6,5;CIPOS95=0,0;CIEND95=0,0;MATEID=115416_1;EVENT=115416;SECONDARY;SU=255;PE=82;SR=173;ALG=PROD;AF=0.001604;NSAMP=27;MSQ=332.52;AN=16834;AC=27;NS=8438;AC_Hom=0;AC_Het=27;AC_Hemi=0;MAF=0.00159991;HWE=1;NFAM=20
13	51004925	261172_2	N	N[13:43313327[	10471.1	LOW	SVTYPE=BND;POS=43313327;STRANDS=-+:4;IMPRECISE;CIPOS=-9,8;CIEND=-8,8;CIPOS95=0,0;CIEND95=-1,1;MATEID=261172_1;EVENT=261172;SECONDARY;SU=4;PE=0;SR=4;ALG=PROD;AF=0.04657;NSAMP=771;MSQ=11.91;AN=16834;AC=784;NS=8438;AC_Hom=26;AC_Het=760;AC_Hemi=0;MAF=0.046575;HWE=0.220487;NFAM=717
13	51069350	115417	N	<DEL>	6.83175e+06	PASS	SVTYPE=DEL;POS=51069350;SVLEN=-5728;END=51075078;STRANDS=+-:229701;CIPOS=0,0;CIEND=0,0;CIPOS95=0,0;CIEND95=0,0;SU=229701;PE=133671;SR=96030;ALG=PROD;AF=0.7166;NSAMP=7717;MSQ=882.59;AN=16834;AC=12063;NS=8438;AC_Hom=8720;AC_Het=3376;AC_Hemi=0;MAF=0.283242;HWE=0.180081;NFAM=6772
13	51181159	28456_2	N	[2:104321412[N	10452.6	LOW	SVTYPE=BND;POS=51181159;STRANDS=--:134;IMPRECISE;CIPOS=-160,15;CIEND=-279,11;CIPOS95=-9,9;CIEND95=-52,11;MATEID=28456_1;EVENT=28456;SECONDARY;SU=134;PE=134;SR=0;ALG=PROD;AF=0.01242;NSAMP=209;MSQ=49.74;AN=16834;AC=209;NS=8438;AC_Hom=0;AC_Het=209;AC_Hemi=0;MAF=0.0123845;HWE=0.641595;NFAM=184
13	51181254	28457_2	N	N]2:104321637]	375.91	LOW	SVTYPE=BND;POS=51181254;STRANDS=++:8;IMPRECISE;CIPOS=-30,219;CIEND=-30,427;CIPOS95=-30,50;CIEND95=-30,104;MATEID=28457_1;EVENT=28457;SECONDARY;SU=8;PE=8;SR=0;ALG=PROD;AF=0.0007722;NSAMP=13;MSQ=26.8;AN=16834;AC=13;NS=8438;AC_Hom=0;AC_Het=13;AC_Hemi=0;MAF=0.000770325;HWE=1;NFAM=12
13	51193975	298019_1	N	[13:63541342[N	53.88	LOW	SVTYPE=BND;POS=51193975;STRANDS=--:4;IMPRECISE;CIPOS=0,0;CIEND=-9,8;CIPOS95=0,1;CIEND95=0,0;MATEID=298019_2;EVENT=298019;SU=4;PE=0;SR=4;ALG=PROD;AF=0.0001188;NSAMP=2;MSQ=22.68;AN=16834;AC=2;NS=8438;AC_Hom=0;AC_Het=2;AC_Hemi=0;MAF=0.000118511;HWE=1;NFAM=2
13	51200161	115418	N	<DEL>	986.34	PASS	SVTYPE=DEL;POS=51200161;SVLEN=-2689;END=51202850;STRANDS=+-:30;CIPOS=-3,2;CIEND=-10,10;CIPOS95=0,0;CIEND95=0,0;SU=30;PE=21;SR=9;ALG=PROD;AF=5.94e-05;NSAMP=1;MSQ=986.34;AN=16834;AC=1;NS=8438;AC_Hom=0;AC_Het=1;AC_Hemi=0;MAF=5.92557e-05;HWE=1;NFAM=1
13	51243668	17080_2	N	[12:32499471[N	764.77	LOW	SVTYPE=BND;POS=51243668;STRANDS=--:4;IMPRECISE;CIPOS=-319,10;CIEND=-425,10;CIPOS95=-92,2;CIEND95=-106,0;MATEID=17080_1;EVENT=17080;SECONDARY;SU=4;PE=4;SR=0;ALG=PROD;AF=0.002317;NSAMP=39;MSQ=17.69;AN=16834;AC=39;NS=8438;AC_Hom=0;AC_Het=39;AC_Hemi=0;MAF=0.00231097;HWE=1;NFAM=39
13	51254639	19580_1	N	N]15:60691223]	699.55	LOW	SVTYPE=BND;POS=51254639;STRANDS=++:4;CIPOS=-9,8;CIEND=-9,8;CIPOS95=0,0;CIEND95=0,0;MATEID=19580_2;EVENT=19580;SU=4;PE=0;SR=4;ALG=PROD;AF=0.002079;NSAMP=35;MSQ=18.16;AN=16834;AC=35;NS=8438;AC_Hom=0;AC_Het=35;AC_Hemi=0;MAF=0.00207395;HWE=1;NFAM=35
13	51262263	115420	N	<DEL>	728.4	PASS	SVTYPE=DEL;POS=51262263;SVLEN=-1101;END=51263364;STRANDS=+-:30;CIPOS=-7,10;CIEND=-10,10;CIPOS95=0,0;CIEND95=0,0;SU=30;PE=17;SR=13;ALG=PROD;AF=5.94e-05;NSAMP=1;MSQ=728.4;AN=16834;AC=1;NS=8438;AC_Hom=0;AC_Het=1;AC_Hemi=0;MAF=5.92557e-05;HWE=1;NFAM=1
13	51264877	115421	N	<DEL>	1019.15	PASS	SVTYPE=DEL;POS=51264877;SVLEN=-2874;END=51267751;STRANDS=+-:42;CIPOS=-23,22;CIEND=-27,24;CIPOS95=0,0;CIEND95=0,0;SU=42;PE=29;SR=13;ALG=PROD;AF=0.0001188;NSAMP=2;MSQ=509.58;AN=16834;AC=2;NS=8438;AC_Hom=0;AC_Het=2;AC_Hemi=0;MAF=0.000118511;HWE=1;NFAM=2
13	51272887	19656_1	N	]16:6537688]N	4357.76	LOW	SVTYPE=BND;POS=51272887;STRANDS=-+:8;CIPOS=-29,28;CIEND=-29,28;CIPOS95=0,0;CIEND95=0,0;MATEID=19656_2;EVENT=19656;SU=8;PE=0;SR=8;ALG=PROD;AF=0.01123;NSAMP=187;MSQ=22.17;AN=16834;AC=189;NS=8438;AC_Hom=4;AC_Het=186;AC_Hemi=0;MAF=0.0112586;HWE=0.288006;NFAM=186
13	51321508	1821_2	N	N[1:113991983[	96.91	LOW	SVTYPE=BND;POS=51321508;STRANDS=-+:11;CIPOS=-26,25;CIEND=-26,25;CIPOS95=0,0;CIEND95=0,0;MATEID=1821_1;EVENT=1821;SECONDARY;SU=11;PE=0;SR=11;ALG=PROD;AF=0.0001782;NSAMP=3;MSQ=31.81;AN=16834;AC=3;NS=8438;AC_Hom=0;AC_Het=3;AC_Hemi=0;MAF=0.000177767;HWE=1;NFAM=3
13	51375543	115422	N	<DEL>	740.36	PASS	SVTYPE=DEL;POS=51375543;SVLEN=-7196;END=51382739;STRANDS=+-:30;CIPOS=-2,1;CIEND=-10,10;CIPOS95=0,0;CIEND95=0,0;SU=30;PE=16;SR=14;ALG=PROD;AF=5.94e-05;NSAMP=1;MSQ=740.36;AN=16834;AC=1;NS=8438;AC_Hom=0;AC_Het=1;AC_Hemi=0;MAF=5.92557e-05;HWE=1;NFAM=1
13	51388866	115423	N	<DEL>	446.67	PASS	SVTYPE=DEL;POS=51388866;SVLEN=-3643;END=51392509;STRANDS=+-:17;CIPOS=-3,2;CIEND=-3,1;CIPOS95=0,0;CIEND95=0,0;SU=17;PE=7;SR=10;ALG=PROD;AF=5.94e-05;NSAMP=1;MSQ=446.67;AN=16834;AC=1;NS=8438;AC_Hom=0;AC_Het=1;AC_Hemi=0;MAF=5.92557e-05;HWE=1;NFAM=1
13	51416410	1822_2	N	N[1:10517065[	158.68	LOW	SVTYPE=BND;POS=51416410;STRANDS=-+:12;CIPOS=-5,7;CIEND=-10,10;CIPOS95=0,0;CIEND95=0,0;MATEID=1822_1;EVENT=1822;SECONDARY;SU=12;PE=8;SR=4;ALG=PROD;AF=5.94e-05;NSAMP=1;MSQ=158.68;AN=16834;AC=1;NS=8438;AC_Hom=0;AC_Het=1;AC_Hemi=0;MAF=5.92557e-05;HWE=1;NFAM=1
13	51444779	115424	N	<DEL>	148678	PASS	SVTYPE=DEL;POS=51444779;SVLEN=-1531;END=51446310;STRANDS=+-:7622;IMPRECISE;CIPOS=-30,117;CIEND=-88,33;CIPOS95=-2,2;CIEND95=-5,5;SU=7622;PE=7614;SR=8;ALG=PROD;AF=0.05334;NSAMP=832;MSQ=178.42;AN=16834;AC=898;NS=8438;AC_Hom=132;AC_Het=767;AC_Hemi=0;MAF=0.0532709;HWE=1.46754e-14;NFAM=822
13	51452891	115425_1	N	N[13:51452950[	11911.1	LOW	SVTYPE=BND;POS=51452891;STRANDS=+-:413;CIPOS=-1,1;CIEND=-1,1;CIPOS95=0,0;CIEND95=0,0;MATEID=115425_2;EVENT=115425;SU=413;PE=0;SR=413;ALG=PROD;AF=0.003742;NSAMP=63;MSQ=183.35;AN=16834;AC=63;NS=8438;AC_Hom=0;AC_Het=64;AC_Hemi=0;MAF=0.00379237;HWE=1;NFAM=63
13	51452950	115425_2	N	]13:51452891]N	11911.1	LOW	SVTYPE=BND;POS=51452891;STRANDS=+-:413;CIPOS=-1,1;CIEND=-1,1;CIPOS95=0,0;CIEND95=0,0;MATEID=115425_1;EVENT=115425;SECONDARY;SU=413;PE=0;SR=413;ALG=PROD;AF=0.003742;NSAMP=63;MSQ=183.35;AN=16834;AC=63;NS=8438;AC_Hom=0;AC_Het=64;AC_Hemi=0;MAF=0.00379237;HWE=1;NFAM=63
13	51548548	20548_1	N	]X:2642079]N	14734.2	LOW	SVTYPE=BND;POS=51548548;STRANDS=-+:5;CIPOS=-10,10;CIEND=-10,10;CIPOS95=0,0;CIEND95=0,0;MATEID=20548_2;EVENT=20548;SU=5;PE=0;SR=5;ALG=PROD;AF=0.01901;NSAMP=320;MSQ=45.78;AN=16834;AC=320;NS=8438;AC_Hom=0;AC_Het=320;AC_Hemi=0;MAF=0.0189618;HWE=0.0776981;NFAM=294
13	51551510	115427	N	<DEL>	692.39	PASS	SVTYPE=DEL;POS=51551510;SVLEN=-4491;END=51556001;STRANDS=+-:27;CIPOS=-8,6;CIEND=-10,9;CIPOS95=0,0;CIEND95=0,0;SU=27;PE=22;SR=5;ALG=PROD;AF=5.94e-05;NSAMP=1;MSQ=692.39;AN=16834;AC=1;NS=8438;AC_Hom=0;AC_Het=1;AC_Hemi=0;MAF=5.92557e-05;HWE=1;NFAM=1
13	51551951	115428	N	<DEL:ME:SINE|Alu|AluYb8>	3.4126e+06	PASS	SVTYPE=MEI;POS=51551951;SVLEN=-312;END=51552263;STRANDS=+-:81474;CIPOS=0,0;CIEND=0,0;CIPOS95=0,0;CIEND95=0,0;SU=81474;PE=20507;SR=60967;ALG=PROD;AF=0.4255;NSAMP=5453;MSQ=623.86;AN=16834;AC=7163;NS=8438;AC_Hom=3430;AC_Het=3752;AC_Hemi=0;MAF=0.425575;HWE=9.48993e-17;NFAM=4984
13	51576724	115429	N	<DEL>	623.45	PASS	SVTYPE=DEL;POS=51576724;SVLEN=-971;END=51577695;STRANDS=+-:27;CIPOS=-3,1;CIEND=-3,1;CIPOS95=0,0;CIEND95=0,0;SU=27;PE=14;SR=13;ALG=PROD;AF=5.94e-05;NSAMP=1;MSQ=623.45;AN=16834;AC=1;NS=8438;AC_Hom=0;AC_Het=1;AC_Hemi=0;MAF=5.92557e-05;HWE=1;NFAM=1
13	51605773	115430	N	<DEL>	404.34	PASS	SVTYPE=DEL;POS=51605773;SVLEN=-432;END=51606205;STRANDS=+-:15;IMPRECISE;CIPOS=-10,262;CIEND=-110,10;CIPOS95=-2,47;CIEND95=-48,2;SU=15;PE=15;SR=0;ALG=PROD;AF=0.0001188;NSAMP=2;MSQ=202.17;AN=16834;AC=2;NS=8438;AC_Hom=0;AC_Het=2;AC_Hemi=0;MAF=0.000118511;HWE=1;NFAM=2
13	51634598	115431	N	<DEL>	1912.11	PASS	SVTYPE=DEL;POS=51634598;SVLEN=-1112;END=51635710;STRANDS=+-:87;CIPOS=-7,9;CIEND=-10,9;CIPOS95=0,0;CIEND95=0,0;SU=87;PE=49;SR=38;ALG=PROD;AF=0.0002376;NSAMP=4;MSQ=478.03;AN=16834;AC=4;NS=8438;AC_Hom=0;AC_Het=4;AC_Hemi=0;MAF=0.000237023;HWE=1;NFAM=4
13	51651256	73878_2	N	N]9:90374879]	1271.25	LOW	SVTYPE=BND;POS=51651256;STRANDS=++:12;IMPRECISE;CIPOS=-30,425;CIEND=-28,512;CIPOS95=-30,73;CIEND95=-28,131;MATEID=73878_1;EVENT=73878;SECONDARY;SU=12;PE=12;SR=0;ALG=PROD;AF=0.003267;NSAMP=55;MSQ=22.15;AN=16834;AC=55;NS=8438;AC_Hom=0;AC_Het=55;AC_Hemi=0;MAF=0.00325907;HWE=1;NFAM=55
13	51655008	115337_2	N	]13:49732634]N	14.92	LOW	SVTYPE=BND;POS=49732634;STRANDS=+-:4;IMPRECISE;CIPOS=-279,10;CIEND=-10,512;CIPOS95=-137,2;CIEND95=-1,164;MATEID=115337_1;EVENT=115337;SECONDARY;SU=4;PE=4;SR=0;ALG=PROD;AF=5.94e-05;NSAMP=1;MSQ=14.92;AN=16834;AC=1;NS=8438;AC_Hom=0;AC_Het=1;AC_Hemi=0;MAF=5.92557e-05;HWE=1;NFAM=1
13	51659349	19381_1	N	N]14:74115120]	32730.3	LOW	SVTYPE=BND;POS=51659349;STRANDS=++:8;CIPOS=-29,28;CIEND=-29,28;CIPOS95=0,0;CIEND95=0,0;MATEID=19381_2;EVENT=19381;SU=8;PE=0;SR=8;ALG=PROD;AF=0.07265;NSAMP=1222;MSQ=25.9;AN=16834;AC=1223;NS=8438;AC_Hom=2;AC_Het=1224;AC_Hemi=0;MAF=0.0726475;HWE=1.7339e-19;NFAM=1178
13	51672555	115432	N	<DEL>	281.73	PASS	SVTYPE=DEL;POS=51672555;SVLEN=-5551;END=51678106;STRANDS=+-:13;CIPOS=-5,4;CIEND=-6,2;CIPOS95=0,0;CIEND95=0,0;SU=13;PE=6;SR=7;ALG=PROD;AF=5.94e-05;NSAMP=1;MSQ=281.73;AN=16834;AC=1;NS=8438;AC_Hom=0;AC_Het=1;AC_Hemi=0;MAF=5.92557e-05;HWE=1;NFAM=1
13	51696988	39579_2	N	[3:101283677[N	215.53	LOW	SVTYPE=BND;POS=51696988;STRANDS=--:20;CIPOS=-50,50;CIEND=-50,50;CIPOS95=0,0;CIEND95=0,0;MATEID=39579_1;EVENT=39579;SECONDARY;SU=20;PE=8;SR=12;ALG=PROD;AF=5.94e-05;NSAMP=1;MSQ=215.53;AN=16834;AC=1;NS=8438;AC_Hom=0;AC_Het=1;AC_Hemi=0;MAF=5.92557e-05;HWE=1;NFAM=1
13	51697004	39580_2	N	N]3:101285106]	455.37	PASS	SVTYPE=BND;POS=51697004;STRANDS=++:20;IMPRECISE;CIPOS=-50,354;CIEND=-46,241;CIPOS95=-41,41;CIEND95=-45,45;MATEID=39580_1;EVENT=39580;SECONDARY;SU=20;PE=20;SR=0;ALG=PROD;AF=5.94e-05;NSAMP=1;MSQ=455.37;AN=16834;AC=1;NS=8438;AC_Hom=0;AC_Het=1;AC_Hemi=0;MAF=5.92557e-05;HWE=1;NFAM=1
13	51703939	65388_2	N	N[7:138687788[	24835.8	LOW	SVTYPE=BND;POS=51703939;STRANDS=-+:4;IMPRECISE;CIPOS=-8,518;CIEND=-550,10;CIPOS95=0,179;CIEND95=-179,0;MATEID=65388_1;EVENT=65388;SECONDARY;SU=4;PE=4;SR=0;ALG=PROD;AF=0.04942;NSAMP=832;MSQ=29.14;AN=16834;AC=832;NS=8438;AC_Hom=0;AC_Het=834;AC_Hemi=0;MAF=0.0494193;HWE=7.41723e-10;NFAM=768
13	51703940	1823_2	N	N[1:71387271[	9755.27	LOW	SVTYPE=BND;POS=51703940;STRANDS=-+:838;CIPOS=0,0;CIEND=0,0;CIPOS95=0,0;CIEND95=0,0;MATEID=1823_1;EVENT=1823;SECONDARY;SU=838;PE=0;SR=838;ALG=PROD;AF=0.02061;NSAMP=347;MSQ=27.42;AN=16834;AC=347;NS=8438;AC_Hom=0;AC_Het=347;AC_Hemi=0;MAF=0.0205617;HWE=0.0526324;NFAM=335
13	51729431	19604_1	N	N[15:75867322[	534.24	LOW	SVTYPE=BND;POS=51729431;STRANDS=+-:31;IMPRECISE;CIPOS=-10,375;CIEND=-254,30;CIPOS95=-10,50;CIEND95=-60,30;MATEID=19604_2;EVENT=19604;SU=31;PE=31;SR=0;ALG=PROD;AF=0.0005346;NSAMP=9;MSQ=59.36;AN=16834;AC=9;NS=8438;AC_Hom=0;AC_Het=9;AC_Hemi=0;MAF=0.000533302;HWE=1;NFAM=1
13	51735262	17081_2	N	[12:112063867[N	531.14	LOW	SVTYPE=BND;POS=51735262;STRANDS=--:5;IMPRECISE;CIPOS=-10,10;CIEND=-10,9;CIPOS95=-1,1;CIEND95=-2,0;MATEID=17081_1;EVENT=17081;SECONDARY;SU=5;PE=3;SR=2;ALG=PROD;AF=0.002257;NSAMP=38;MSQ=12.42;AN=16834;AC=38;NS=8438;AC_Hom=0;AC_Het=38;AC_Hemi=0;MAF=0.00225172;HWE=1;NFAM=38
13	51735262	1824_2	N	[1:25158740[N	1253.69	LOW	SVTYPE=BND;POS=51735262;STRANDS=--:8;IMPRECISE;CIPOS=-292,30;CIEND=-421,30;CIPOS95=-90,30;CIEND95=-143,30;MATEID=1824_1;EVENT=1824;SECONDARY;SU=8;PE=8;SR=0;ALG=PROD;AF=0.004033;NSAMP=42;MSQ=28.13;AN=15374;AC=62;NS=7703;AC_Hom=40;AC_Het=22;AC_Hemi=0;MAF=0.00402441;HWE=1.96182e-44;NFAM=42
13	51735262	28458_2	N	]2:39476362]N	12036.1	LOW	SVTYPE=BND;POS=51735262;STRANDS=+-:808;IMPRECISE;CIPOS=-50,9;CIEND=-2,50;CIPOS95=-1,1;CIEND95=-2,2;MATEID=28458_1;EVENT=28458;SECONDARY;SU=808;PE=807;SR=1;ALG=PROD;AF=0.01871;NSAMP=315;MSQ=37.19;AN=16834;AC=315;NS=8438;AC_Hom=0;AC_Het=318;AC_Hemi=0;MAF=0.0188433;HWE=0.0776916;NFAM=273
13	51735262	59931_2	N	[6:125708784[N	3533.55	LOW	SVTYPE=BND;POS=51735262;STRANDS=--:27;IMPRECISE;CIPOS=-263,10;CIEND=-292,17;CIPOS95=-54,10;CIEND95=-94,17;MATEID=59931_1;EVENT=59931;SECONDARY;SU=27;PE=27;SR=0;ALG=PROD;AF=0.004519;NSAMP=69;MSQ=45.8;AN=16598;AC=75;NS=8320;AC_Hom=12;AC_Het=63;AC_Hemi=0;MAF=0.00450721;HWE=1.15894e-08;NFAM=66
13	51735276	28459_2	N	N]2:207037739]	69717.1	LOW	SVTYPE=BND;POS=51735276;STRANDS=++:4;IMPRECISE;CIPOS=-50,396;CIEND=-50,474;CIPOS95=-50,107;CIEND95=-50,143;MATEID=28459_1;EVENT=28459;SECONDARY;SU=4;PE=4;SR=0;ALG=PROD;AF=0.1087;NSAMP=1595;MSQ=42.96;AN=16808;AC=1827;NS=8425;AC_Hom=468;AC_Het=1366;AC_Hemi=0;MAF=0.108843;HWE=4.32595e-41;NFAM=1390
13	51735277	20463_1	N	N]22:41142550]	16093.3	LOW	SVTYPE=BND;POS=51735277;STRANDS=++:45;IMPRECISE;CIPOS=-32,50;CIEND=-14,40;CIPOS95=-2,2;CIEND95=0,0;MATEID=20463_2;EVENT=20463;SU=45;PE=44;SR=1;ALG=PROD;AF=0.03088;NSAMP=502;MSQ=31.3;AN=16708;AC=516;NS=8375;AC_Hom=28;AC_Het=489;AC_Hemi=0;MAF=0.0308657;HWE=0.0409028;NFAM=423
13	51735277	59930_2	N	N]6:125711281]	48621.7	LOW	SVTYPE=BND;POS=51735277;STRANDS=++:72;IMPRECISE;CIPOS=-141,542;CIEND=-40,730;CIPOS95=-69,69;CIEND95=-40,162;MATEID=59930_1;EVENT=59930;SECONDARY;SU=72;PE=70;SR=2;ALG=SUM;AF=0.06538;NSAMP=1026;MSQ=46.69;AN=16824;AC=1100;NS=8433;AC_Hom=148;AC_Het=956;AC_Hemi=0;MAF=0.0654571;HWE=1.92095e-09;NFAM=915
13	51744115	115433_1	N	N[13:51748693[	1241.69	LOW	SVTYPE=BND;POS=51744115;STRANDS=+-:50;IMPRECISE;CIPOS=-17,360;CIEND=-169,44;CIPOS95=-17,28;CIEND95=-12,12;MATEID=115433_2;EVENT=115433;SU=50;PE=50;SR=0;ALG=PROD;AF=0.001069;NSAMP=18;MSQ=68.71;AN=16834;AC=18;NS=8438;AC_Hom=0;AC_Het=18;AC_Hemi=0;MAF=0.0010666;HWE=1;NFAM=18
13	51744271	261237	N	<DUP>	85.54	PASS	SVTYPE=DUP;POS=51744271;SVLEN=4740;END=51749011;STRANDS=-+:9;IMPRECISE;CIPOS=-197,10;CIEND=-10,346;CIPOS95=-60,2;CIEND95=-2,66;SU=9;PE=9;SR=0;ALG=PROD;AF=5.94e-05;NSAMP=1;MSQ=84.3;AN=16834;AC=1;NS=8438;AC_Hom=0;AC_Het=1;AC_Hemi=0;MAF=5.92557e-05;HWE=1;NFAM=1
13	51745434	115434	N	<DEL>	311.72	PASS	SVTYPE=DEL;POS=51745434;SVLEN=-20187;END=51765621;STRANDS=+-:10;IMPRECISE;CIPOS=-8,317;CIEND=-355,10;CIPOS95=0,101;CIEND95=-90,0;SU=10;PE=10;SR=0;ALG=PROD;AF=5.94e-05;NSAMP=1;MSQ=311.72;AN=16834;AC=1;NS=8438;AC_Hom=0;AC_Het=1;AC_Hemi=0;MAF=5.92557e-05;HWE=1;NFAM=1
13	51745626	298020_1	N	[13:56156479[N	1289.27	LOW	SVTYPE=BND;POS=51745626;STRANDS=--:4;IMPRECISE;CIPOS=-311,10;CIEND=-299,10;CIPOS95=-165,1;CIEND95=-155,1;MATEID=298020_2;EVENT=298020;SU=4;PE=4;SR=0;ALG=PROD;AF=0.004455;NSAMP=75;MSQ=15.31;AN=16834;AC=75;NS=8438;AC_Hom=0;AC_Het=75;AC_Hemi=0;MAF=0.00444418;HWE=1;NFAM=73
13	51746457	115435_1	N	N[13:54843354[	1614.63	LOW	SVTYPE=BND;POS=51746457;STRANDS=+-:78;IMPRECISE;CIPOS=-56,162;CIEND=-210,12;CIPOS95=-9,9;CIEND95=-39,12;MATEID=115435_2;EVENT=115435;SU=78;PE=78;SR=0;ALG=PROD;AF=0.002614;NSAMP=44;MSQ=36;AN=16834;AC=44;NS=8438;AC_Hom=0;AC_Het=44;AC_Hemi=0;MAF=0.00260725;HWE=1;NFAM=44
13	51746523	261238_1	N	]13:54843587]N	204.03	LOW	SVTYPE=BND;POS=51746523;STRANDS=-+:4;IMPRECISE;CIPOS=-245,10;CIEND=-10,334;CIPOS95=-101,1;CIEND95=-2,93;MATEID=261238_2;EVENT=261238;SU=4;PE=4;SR=0;ALG=PROD;AF=0.0008317;NSAMP=14;MSQ=11.01;AN=16834;AC=14;NS=8438;AC_Hom=0;AC_Het=14;AC_Hemi=0;MAF=0.00082958;HWE=1;NFAM=14
13	51747795	297963_2	N	[13:43443700[N	16391.7	LOW	SVTYPE=BND;POS=51747795;STRANDS=--:12;IMPRECISE;CIPOS=-549,31;CIEND=-481,34;CIPOS95=-301,31;CIEND95=-218,34;MATEID=297963_1;EVENT=297963;SECONDARY;SU=12;PE=12;SR=0;ALG=SUM;AF=0.03713;NSAMP=625;MSQ=25.28;AN=16834;AC=625;NS=8438;AC_Hom=0;AC_Het=625;AC_Hemi=0;MAF=0.0370348;HWE=1.02817e-05;NFAM=623
13	51747985	297965_2	N	N]13:43443864]	26835.5	LOW	SVTYPE=BND;POS=51747985;STRANDS=++:29;CIPOS=-28,40;CIEND=-40,34;CIPOS95=0,0;CIEND95=0,0;MATEID=297965_1;EVENT=297965;SECONDARY;SU=29;PE=29;SR=0;ALG=PROD;AF=0.05334;NSAMP=898;MSQ=29.01;AN=16834;AC=898;NS=8438;AC_Hom=0;AC_Het=903;AC_Hemi=0;MAF=0.0535079;HWE=1.6672e-11;NFAM=880
13	51748693	115433_2	N	]13:51744115]N	1241.69	LOW	SVTYPE=BND;POS=51744115;STRANDS=+-:50;IMPRECISE;CIPOS=-169,44;CIEND=-17,360;CIPOS95=-12,12;CIEND95=-17,28;MATEID=115433_1;EVENT=115433;SECONDARY;SU=50;PE=50;SR=0;ALG=PROD;AF=0.001069;NSAMP=18;MSQ=68.71;AN=16834;AC=18;NS=8438;AC_Hom=0;AC_Het=18;AC_Hemi=0;MAF=0.0010666;HWE=1;NFAM=18
13	51760755	115436_1	N	N[13:51760872[	2.02543e+06	PASS	SVTYPE=BND;POS=51760755;STRANDS=+-:65108;CIPOS=0,0;CIEND=0,0;CIPOS95=0,0;CIEND95=0,0;MATEID=115436_2;EVENT=115436;SU=65108;PE=259;SR=64849;ALG=PROD;AF=0.3968;NSAMP=5070;MSQ=397.66;AN=16834;AC=6679;NS=8438;AC_Hom=3234;AC_Het=3470;AC_Hemi=0;MAF=0.397251;HWE=2.62959e-38;NFAM=4320
13	51760872	115436_2	N	]13:51760755]N	2.02543e+06	PASS	SVTYPE=BND;POS=51760755;STRANDS=+-:65108;CIPOS=0,0;CIEND=0,0;CIPOS95=0,0;CIEND95=0,0;MATEID=115436_1;EVENT=115436;SECONDARY;SU=65108;PE=259;SR=64849;ALG=PROD;AF=0.3968;NSAMP=5070;MSQ=397.66;AN=16834;AC=6679;NS=8438;AC_Hom=3234;AC_Het=3470;AC_Hemi=0;MAF=0.397251;HWE=2.62959e-38;NFAM=4320
13	51773376	115437	N	<DEL>	269.51	PASS	SVTYPE=DEL;POS=51773376;SVLEN=-5275;END=51778651;STRANDS=+-:14;IMPRECISE;CIPOS=-30,294;CIEND=-193,30;CIPOS95=-30,38;CIEND95=-60,30;SU=14;PE=14;SR=0;ALG=PROD;AF=0.0001188;NSAMP=2;MSQ=134.76;AN=16834;AC=2;NS=8438;AC_Hom=0;AC_Het=2;AC_Hemi=0;MAF=0.000118511;HWE=1;NFAM=2
13	51778992	59932_2	N	N[6:66561416[	229232	LOW	SVTYPE=BND;POS=51778992;STRANDS=-+:8;IMPRECISE;CIPOS=-29,502;CIEND=-258,30;CIPOS95=-29,143;CIEND95=-78,30;MATEID=59932_1;EVENT=59932;SECONDARY;SU=8;PE=8;SR=0;ALG=PROD;AF=0.1827;NSAMP=3075;MSQ=74.1;AN=16834;AC=3075;NS=8438;AC_Hom=0;AC_Het=3084;AC_Hemi=0;MAF=0.182745;HWE=0;NFAM=2805
13	51851907	115438	N	<DEL>	837860	PASS	SVTYPE=DEL;POS=51851907;SVLEN=-86;END=51851993;STRANDS=+-:22958;CIPOS=0,0;CIEND=0,0;CIPOS95=0,0;CIEND95=0,0;SU=22958;PE=73;SR=22885;ALG=PROD;AF=0.2193;NSAMP=3130;MSQ=266.92;AN=16834;AC=3691;NS=8438;AC_Hom=1124;AC_Het=2575;AC_Hemi=0;MAF=0.219187;HWE=3.49674e-22;NFAM=2955
13	51861078	115439	N	<DEL>	278.66	PASS	SVTYPE=DEL;POS=51861078;SVLEN=-5292;END=51866370;STRANDS=+-:13;CIPOS=-6,6;CIEND=-6,3;CIPOS95=0,0;CIEND95=0,0;SU=13;PE=7;SR=6;ALG=PROD;AF=5.94e-05;NSAMP=1;MSQ=278.66;AN=16834;AC=1;NS=8438;AC_Hom=0;AC_Het=1;AC_Hemi=0;MAF=5.92557e-05;HWE=1;NFAM=1
13	51861206	115440	N	<DEL>	206.77	PASS	SVTYPE=DEL;POS=51861206;SVLEN=-20750;END=51881956;STRANDS=+-:10;IMPRECISE;CIPOS=-10,236;CIEND=-156,10;CIPOS95=-2,56;CIEND95=-71,2;SU=10;PE=10;SR=0;ALG=PROD;AF=5.94e-05;NSAMP=1;MSQ=206.77;AN=16834;AC=1;NS=8438;AC_Hom=0;AC_Het=1;AC_Hemi=0;MAF=5.92557e-05;HWE=1;NFAM=1
13	51868052	115441	N	<DEL:ME:SINE|Alu|AluSx>	48.63	PASS	SVTYPE=MEI;POS=51868052;SVLEN=-280;END=51868332;STRANDS=+-:4;IMPRECISE;CIPOS=-7,8;CIEND=-9,8;CIPOS95=-1,3;CIEND95=0,0;SU=4;PE=0;SR=4;ALG=PROD;AF=0.0002376;NSAMP=4;MSQ=10.82;AN=16834;AC=4;NS=8438;AC_Hom=0;AC_Het=4;AC_Hemi=0;MAF=0.000237023;HWE=1;NFAM=4
13	51869850	115442_1	N	N[13:51870240[	431.64	PASS	SVTYPE=BND;POS=51869850;STRANDS=+-:14;CIPOS=-4,4;CIEND=-5,1;CIPOS95=0,0;CIEND95=0,0;MATEID=115442_2;EVENT=115442;SU=14;PE=7;SR=7;ALG=PROD;AF=5.94e-05;NSAMP=1;MSQ=431.64;AN=16834;AC=1;NS=8438;AC_Hom=0;AC_Het=1;AC_Hemi=0;MAF=5.92557e-05;HWE=1;NFAM=1
13	51870240	115442_2	N	]13:51869850]N	431.64	PASS	SVTYPE=BND;POS=51869850;STRANDS=+-:14;CIPOS=-5,1;CIEND=-4,4;CIPOS95=0,0;CIEND95=0,0;MATEID=115442_1;EVENT=115442;SECONDARY;SU=14;PE=7;SR=7;ALG=PROD;AF=5.94e-05;NSAMP=1;MSQ=431.64;AN=16834;AC=1;NS=8438;AC_Hom=0;AC_Het=1;AC_Hemi=0;MAF=5.92557e-05;HWE=1;NFAM=1
13	51879484	115443	N	<DEL>	224.62	PASS	SVTYPE=DEL;POS=51879484;SVLEN=-3001;END=51882485;STRANDS=+-:12;CIPOS=-8,6;CIEND=-10,10;CIPOS95=0,0;CIEND95=0,0;SU=12;PE=7;SR=5;ALG=PROD;AF=5.94e-05;NSAMP=1;MSQ=224.62;AN=16834;AC=1;NS=8438;AC_Hom=0;AC_Het=1;AC_Hemi=0;MAF=5.92557e-05;HWE=1;NFAM=1
13	51889456	20150_1	N	]19:39830384]N	757.58	LOW	SVTYPE=BND;POS=51889456;STRANDS=-+:40;CIPOS=-45,44;CIEND=-45,44;CIPOS95=0,0;CIEND95=0,0;MATEID=20150_2;EVENT=20150;SU=40;PE=0;SR=40;ALG=PROD;AF=0.001485;NSAMP=25;MSQ=28.91;AN=16834;AC=25;NS=8438;AC_Hom=0;AC_Het=25;AC_Hemi=0;MAF=0.00148139;HWE=1;NFAM=23
13	51892773	1825_2	N	N[1:77648191[	37.56	LOW	SVTYPE=BND;POS=51892773;STRANDS=-+:5;CIPOS=-10,10;CIEND=-10,10;CIPOS95=0,0;CIEND95=0,0;MATEID=1825_1;EVENT=1825;SECONDARY;SU=5;PE=0;SR=5;ALG=PROD;AF=5.94e-05;NSAMP=1;MSQ=35.82;AN=16834;AC=1;NS=8438;AC_Hom=0;AC_Het=1;AC_Hemi=0;MAF=5.92557e-05;HWE=1;NFAM=1
13	51922822	261239	N	<DUP>	551543	PASS	SVTYPE=DUP;POS=51922822;SVLEN=162;END=51922984;STRANDS=-+:34861;CIPOS=0,0;CIEND=0,0;CIPOS95=0,0;CIEND95=0,0;SU=34861;PE=61;SR=34800;ALG=PROD;AF=0.3729;NSAMP=5864;MSQ=93.89;AN=16834;AC=6277;NS=8438;AC_Hom=826;AC_Het=5461;AC_Hemi=0;MAF=0.372541;HWE=0;NFAM=5352
13	51943801	115444	N	<DEL>	353.98	PASS	SVTYPE=DEL;POS=51943801;SVLEN=-314;END=51944115;STRANDS=+-:8;CIPOS=-10,10;CIEND=-10,10;CIPOS95=0,0;CIEND95=0,0;SU=8;PE=0;SR=8;ALG=PROD;AF=5.94e-05;NSAMP=1;MSQ=353.62;AN=16834;AC=1;NS=8438;AC_Hom=0;AC_Het=1;AC_Hemi=0;MAF=5.92557e-05;HWE=1;NFAM=1
13	51972285	115445	N	<DEL>	401.65	PASS	SVTYPE=DEL;POS=51972285;SVLEN=-1056;END=51973341;STRANDS=+-:19;CIPOS=-3,2;CIEND=-7,9;CIPOS95=0,0;CIEND95=0,0;SU=19;PE=10;SR=9;ALG=PROD;AF=5.94e-05;NSAMP=1;MSQ=401.65;AN=16834;AC=1;NS=8438;AC_Hom=0;AC_Het=1;AC_Hemi=0;MAF=5.92557e-05;HWE=1;NFAM=1
13	51979655	115446	N	<DEL>	374.74	PASS	SVTYPE=DEL;POS=51979655;SVLEN=-115;END=51979770;STRANDS=+-:12;CIPOS=-10,10;CIEND=-10,10;CIPOS95=0,0;CIEND95=0,0;SU=12;PE=0;SR=12;ALG=PROD;AF=5.94e-05;NSAMP=1;MSQ=374.72;AN=16834;AC=1;NS=8438;AC_Hom=0;AC_Het=1;AC_Hemi=0;MAF=5.92557e-05;HWE=1;NFAM=1
13	52003946	54190_2	N	N]5:96290503]	55.59	LOW	SVTYPE=BND;POS=52003946;STRANDS=++:4;IMPRECISE;CIPOS=-10,371;CIEND=-9,524;CIPOS95=-2,94;CIEND95=0,185;MATEID=54190_1;EVENT=54190;SECONDARY;SU=4;PE=4;SR=0;ALG=PROD;AF=0.0001782;NSAMP=3;MSQ=15.58;AN=16834;AC=3;NS=8438;AC_Hom=0;AC_Het=3;AC_Hemi=0;MAF=0.000177767;HWE=1;NFAM=3
13	52026020	115447_1	N	N[13:52026414[	75.46	LOW	SVTYPE=BND;POS=52026020;STRANDS=+-:5;CIPOS=-10,10;CIEND=-10,10;CIPOS95=0,0;CIEND95=0,0;MATEID=115447_2;EVENT=115447;SU=5;PE=0;SR=5;ALG=PROD;AF=0.0001782;NSAMP=3;MSQ=20.53;AN=16834;AC=3;NS=8438;AC_Hom=0;AC_Het=3;AC_Hemi=0;MAF=0.000177767;HWE=1;NFAM=3
13	52026414	115447_2	N	]13:52026020]N	75.46	LOW	SVTYPE=BND;POS=52026020;STRANDS=+-:5;CIPOS=-10,10;CIEND=-10,10;CIPOS95=0,0;CIEND95=0,0;MATEID=115447_1;EVENT=115447;SECONDARY;SU=5;PE=0;SR=5;ALG=PROD;AF=0.0001782;NSAMP=3;MSQ=20.53;AN=16834;AC=3;NS=8438;AC_Hom=0;AC_Het=3;AC_Hemi=0;MAF=0.000177767;HWE=1;NFAM=3
13	52027401	115448_1	N	N[13:52027772[	187.38	LOW	SVTYPE=BND;POS=52027401;STRANDS=+-:22;CIPOS=-9,8;CIEND=-9,8;CIPOS95=0,0;CIEND95=0,0;MATEID=115448_2;EVENT=115448;SU=22;PE=0;SR=22;ALG=PROD;AF=0.0005347;NSAMP=9;MSQ=18.74;AN=16832;AC=9;NS=8437;AC_Hom=0;AC_Het=9;AC_Hemi=0;MAF=0.000533365;HWE=1;NFAM=9
13	52027772	115448_2	N	]13:52027401]N	187.38	LOW	SVTYPE=BND;POS=52027401;STRANDS=+-:22;CIPOS=-9,8;CIEND=-9,8;CIPOS95=0,0;CIEND95=0,0;MATEID=115448_1;EVENT=115448;SECONDARY;SU=22;PE=0;SR=22;ALG=PROD;AF=0.0005347;NSAMP=9;MSQ=18.74;AN=16832;AC=9;NS=8437;AC_Hom=0;AC_Het=9;AC_Hemi=0;MAF=0.000533365;HWE=1;NFAM=9
13	52047323	115449_1	N	N[13:52047436[	26.84	LOW	SVTYPE=BND;POS=52047323;STRANDS=+-:4;IMPRECISE;CIPOS=-9,8;CIEND=-9,8;CIPOS95=-1,0;CIEND95=0,0;MATEID=115449_2;EVENT=115449;SU=4;PE=0;SR=4;ALG=PROD;AF=5.94e-05;NSAMP=1;MSQ=26.81;AN=16834;AC=1;NS=8438;AC_Hom=0;AC_Het=1;AC_Hemi=0;MAF=5.92557e-05;HWE=1;NFAM=1
13	52047436	115449_2	N	]13:52047323]N	26.84	LOW	SVTYPE=BND;POS=52047323;STRANDS=+-:4;IMPRECISE;CIPOS=-9,8;CIEND=-9,8;CIPOS95=0,0;CIEND95=-1,0;MATEID=115449_1;EVENT=115449;SECONDARY;SU=4;PE=0;SR=4;ALG=PROD;AF=5.94e-05;NSAMP=1;MSQ=26.81;AN=16834;AC=1;NS=8438;AC_Hom=0;AC_Het=1;AC_Hemi=0;MAF=5.92557e-05;HWE=1;NFAM=1
13	52052621	115450_1	N	N[13:52054025[	920.26	LOW	SVTYPE=BND;POS=52052621;STRANDS=+-:36;CIPOS=-28,27;CIEND=-23,21;CIPOS95=0,0;CIEND95=0,0;MATEID=115450_2;EVENT=115450;SU=36;PE=20;SR=16;ALG=PROD;AF=0.0004158;NSAMP=7;MSQ=130.76;AN=16834;AC=7;NS=8438;AC_Hom=0;AC_Het=7;AC_Hemi=0;MAF=0.00041479;HWE=1;NFAM=6
13	52054025	115450_2	N	]13:52052621]N	920.26	LOW	SVTYPE=BND;POS=52052621;STRANDS=+-:36;CIPOS=-23,21;CIEND=-28,27;CIPOS95=0,0;CIEND95=0,0;MATEID=115450_1;EVENT=115450;SECONDARY;SU=36;PE=20;SR=16;ALG=PROD;AF=0.0004158;NSAMP=7;MSQ=130.76;AN=16834;AC=7;NS=8438;AC_Hom=0;AC_Het=7;AC_Hemi=0;MAF=0.00041479;HWE=1;NFAM=6
13	52054031	20467_1	N	]22:43459531]N	12.11	LOW	SVTYPE=BND;POS=52054031;STRANDS=-+:4;CIPOS=-9,8;CIEND=-9,8;CIPOS95=0,0;CIEND95=0,0;MATEID=20467_2;EVENT=20467;SU=4;PE=0;SR=4;ALG=PROD;AF=5.94e-05;NSAMP=1;MSQ=12.11;AN=16834;AC=1;NS=8438;AC_Hom=0;AC_Het=1;AC_Hemi=0;MAF=5.92557e-05;HWE=1;NFAM=1
13	52073638	20448_1	N	[22:27712565[N	30550.4	LOW	SVTYPE=BND;POS=52073638;STRANDS=--:16;CIPOS=-49,48;CIEND=-49,44;CIPOS95=0,0;CIEND95=0,0;MATEID=20448_2;EVENT=20448;SU=16;PE=0;SR=16;ALG=PROD;AF=0.06766;NSAMP=1139;MSQ=26;AN=16834;AC=1139;NS=8438;AC_Hom=0;AC_Het=1141;AC_Hemi=0;MAF=0.0676108;HWE=1.77089e-18;NFAM=1084
13	52073638	20777_1	N	[X:132795604[N	93644.1	LOW	SVTYPE=BND;POS=52073638;STRANDS=--:108;CIPOS=-7,5;CIEND=-11,10;CIPOS95=0,0;CIEND95=0,0;MATEID=20777_2;EVENT=20777;SU=108;PE=0;SR=108;ALG=PROD;AF=0.1611;NSAMP=2712;MSQ=33.93;AN=16834;AC=2712;NS=8438;AC_Hom=0;AC_Het=2720;AC_Hemi=0;MAF=0.161176;HWE=0;NFAM=2524
13	52073659	20778_1	N	N]X:132795710]	3681.4	LOW	SVTYPE=BND;POS=52073659;STRANDS=++:40;IMPRECISE;CIPOS=-50,271;CIEND=-33,429;CIPOS95=-11,11;CIEND95=-33,67;MATEID=20778_2;EVENT=20778;SU=40;PE=40;SR=0;ALG=PROD;AF=0.01093;NSAMP=184;MSQ=18.98;AN=16834;AC=184;NS=8438;AC_Hom=0;AC_Het=184;AC_Hemi=0;MAF=0.0109031;HWE=0.628075;NFAM=176
13	52073660	1826_2	N	N[1:234040186[	15578.8	LOW	SVTYPE=BND;POS=52073660;STRANDS=-+:13;CIPOS=-29,28;CIEND=-29,28;CIPOS95=0,0;CIEND95=0,0;MATEID=1826_1;EVENT=1826;SECONDARY;SU=13;PE=0;SR=13;ALG=PROD;AF=0.03903;NSAMP=657;MSQ=22.66;AN=16834;AC=657;NS=8438;AC_Hom=0;AC_Het=658;AC_Hemi=0;MAF=0.0389903;HWE=3.04178e-06;NFAM=638
13	52074747	115451	N	<DEL>	119.79	PASS	SVTYPE=DEL;POS=52074747;SVLEN=-7271;END=52082018;STRANDS=+-:7;IMPRECISE;CIPOS=-7,9;CIEND=-10,7;CIPOS95=-1,1;CIEND95=-1,0;SU=7;PE=4;SR=3;ALG=PROD;AF=5.94e-05;NSAMP=1;MSQ=119.79;AN=16834;AC=1;NS=8438;AC_Hom=0;AC_Het=1;AC_Hemi=0;MAF=5.92557e-05;HWE=1;NFAM=1
13	52084206	298021_1	N	[13:52147281[N	158.74	LOW	SVTYPE=BND;POS=52084206;STRANDS=--:8;IMPRECISE;CIPOS=-271,10;CIEND=-166,10;CIPOS95=-115,1;CIEND95=-73,2;MATEID=298021_2;EVENT=298021;SU=8;PE=8;SR=0;ALG=PROD;AF=5.94e-05;NSAMP=1;MSQ=158.74;AN=16834;AC=1;NS=8438;AC_Hom=0;AC_Het=1;AC_Hemi=0;MAF=5.92557e-05;HWE=1;NFAM=1
13	52084493	298022_1	N	N]13:54623484]	5129.32	LOW	SVTYPE=BND;POS=52084493;STRANDS=++:24;IMPRECISE;CIPOS=-30,470;CIEND=-50,364;CIPOS95=-30,72;CIEND95=-38,38;MATEID=298022_2;EVENT=298022;SU=24;PE=24;SR=0;ALG=PROD;AF=0.005703;NSAMP=96;MSQ=52.19;AN=16834;AC=96;NS=8438;AC_Hom=0;AC_Het=97;AC_Hemi=0;MAF=0.00574781;HWE=1;NFAM=96
13	52085186	298023_1	N	N]13:52105211]	20.7	LOW	SVTYPE=BND;POS=52085186;STRANDS=++:5;IMPRECISE;CIPOS=-10,419;CIEND=-10,354;CIPOS95=0,145;CIEND95=-1,129;MATEID=298023_2;EVENT=298023;SU=5;PE=5;SR=0;ALG=PROD;AF=5.94e-05;NSAMP=1;MSQ=20.7;AN=16834;AC=1;NS=8438;AC_Hom=0;AC_Het=1;AC_Hemi=0;MAF=5.92557e-05;HWE=1;NFAM=1
13	52086130	20611_1	N	N]X:25955659]	50.85	LOW	SVTYPE=BND;POS=52086130;STRANDS=++:4;IMPRECISE;CIPOS=-10,476;CIEND=-10,476;CIPOS95=-1,152;CIEND95=-1,160;MATEID=20611_2;EVENT=20611;SU=4;PE=4;SR=0;ALG=PROD;AF=5.94e-05;NSAMP=1;MSQ=50.85;AN=16834;AC=1;NS=8438;AC_Hom=0;AC_Het=1;AC_Hemi=0;MAF=5.92557e-05;HWE=1;NFAM=1
13	52087550	115452	N	<DEL>	443.35	PASS	SVTYPE=DEL;POS=52087550;SVLEN=-839;END=52088389;STRANDS=+-:7;IMPRECISE;CIPOS=-9,309;CIEND=-267,10;CIPOS95=-1,99;CIEND95=-84,1;SU=7;PE=7;SR=0;ALG=PROD;AF=0.0001188;NSAMP=2;MSQ=221.67;AN=16834;AC=2;NS=8438;AC_Hom=0;AC_Het=2;AC_Hemi=0;MAF=0.000118511;HWE=1;NFAM=2
13	52087924	298025_1	N	N]13:52143263]	48.72	LOW	SVTYPE=BND;POS=52087924;STRANDS=++:6;IMPRECISE;CIPOS=-10,386;CIEND=-10,445;CIPOS95=-2,101;CIEND95=-1,156;MATEID=298025_2;EVENT=298025;SU=6;PE=6;SR=0;ALG=PROD;AF=5.94e-05;NSAMP=1;MSQ=47.78;AN=16834;AC=1;NS=8438;AC_Hom=0;AC_Het=1;AC_Hemi=0;MAF=5.92557e-05;HWE=1;NFAM=1
13	52088066	298024_1	N	[13:52143069[N	123.24	LOW	SVTYPE=BND;POS=52088066;STRANDS=--:13;IMPRECISE;CIPOS=-226,36;CIEND=-295,50;CIPOS95=-62,36;CIEND95=-82,50;MATEID=298024_2;EVENT=298024;SU=13;PE=13;SR=0;ALG=PROD;AF=0.0001782;NSAMP=3;MSQ=40.87;AN=16834;AC=3;NS=8438;AC_Hom=0;AC_Het=3;AC_Hemi=0;MAF=0.000177767;HWE=1;NFAM=3
13	52101897	298026_1	N	[13:52269064[N	6283.97	LOW	SVTYPE=BND;POS=52101897;STRANDS=--:349;IMPRECISE;CIPOS=-176,10;CIEND=-131,17;CIPOS95=-14,10;CIEND95=-3,3;MATEID=298026_2;EVENT=298026;SU=349;PE=349;SR=0;ALG=PROD;AF=0.005168;NSAMP=87;MSQ=71.89;AN=16834;AC=87;NS=8438;AC_Hom=0;AC_Het=88;AC_Hemi=0;MAF=0.00521451;HWE=1;NFAM=83
13	52102156	298027_1	N	N]13:52268944]	7286.58	LOW	SVTYPE=BND;POS=52102156;STRANDS=++:520;IMPRECISE;CIPOS=-35,232;CIEND=-22,172;CIPOS95=-7,7;CIEND95=-2,2;MATEID=298027_2;EVENT=298027;SU=520;PE=520;SR=0;ALG=PROD;AF=0.006297;NSAMP=106;MSQ=68.62;AN=16834;AC=106;NS=8438;AC_Hom=0;AC_Het=106;AC_Hemi=0;MAF=0.00628111;HWE=1;NFAM=103
13	52105211	298023_2	N	N]13:52085186]	20.7	LOW	SVTYPE=BND;POS=52105211;STRANDS=++:5;IMPRECISE;CIPOS=-10,354;CIEND=-10,419;CIPOS95=-1,129;CIEND95=0,145;MATEID=298023_1;EVENT=298023;SECONDARY;SU=5;PE=5;SR=0;ALG=PROD;AF=5.94e-05;NSAMP=1;MSQ=20.7;AN=16834;AC=1;NS=8438;AC_Hom=0;AC_Het=1;AC_Hemi=0;MAF=5.92557e-05;HWE=1;NFAM=1
13	52141007	115453_1	N	N[13:52141063[	158.85	LOW	SVTYPE=BND;POS=52141007;STRANDS=+-:6;CIPOS=-6,5;CIEND=-6,5;CIPOS95=0,0;CIEND95=0,0;MATEID=115453_2;EVENT=115453;SU=6;PE=0;SR=6;ALG=PROD;AF=5.94e-05;NSAMP=1;MSQ=158.8;AN=16834;AC=1;NS=8438;AC_Hom=0;AC_Het=1;AC_Hemi=0;MAF=5.92557e-05;HWE=1;NFAM=1
13	52141063	115453_2	N	]13:52141007]N	158.85	LOW	SVTYPE=BND;POS=52141007;STRANDS=+-:6;CIPOS=-6,5;CIEND=-6,5;CIPOS95=0,0;CIEND95=0,0;MATEID=115453_1;EVENT=115453;SECONDARY;SU=6;PE=0;SR=6;ALG=PROD;AF=5.94e-05;NSAMP=1;MSQ=158.8;AN=16834;AC=1;NS=8438;AC_Hom=0;AC_Het=1;AC_Hemi=0;MAF=5.92557e-05;HWE=1;NFAM=1
13	52143069	298024_2	N	[13:52088066[N	123.24	LOW	SVTYPE=BND;POS=52143069;STRANDS=--:13;IMPRECISE;CIPOS=-295,50;CIEND=-226,36;CIPOS95=-82,50;CIEND95=-62,36;MATEID=298024_1;EVENT=298024;SECONDARY;SU=13;PE=13;SR=0;ALG=PROD;AF=0.0001782;NSAMP=3;MSQ=40.87;AN=16834;AC=3;NS=8438;AC_Hom=0;AC_Het=3;AC_Hemi=0;MAF=0.000177767;HWE=1;NFAM=3
13	52143263	298025_2	N	N]13:52087924]	48.72	LOW	SVTYPE=BND;POS=52143263;STRANDS=++:6;IMPRECISE;CIPOS=-10,445;CIEND=-10,386;CIPOS95=-1,156;CIEND95=-2,101;MATEID=298025_1;EVENT=298025;SECONDARY;SU=6;PE=6;SR=0;ALG=PROD;AF=5.94e-05;NSAMP=1;MSQ=47.78;AN=16834;AC=1;NS=8438;AC_Hom=0;AC_Het=1;AC_Hemi=0;MAF=5.92557e-05;HWE=1;NFAM=1
13	52144600	298028_1	N	N]13:52225304]	98.75	LOW	SVTYPE=BND;POS=52144600;STRANDS=++:6;IMPRECISE;CIPOS=-10,381;CIEND=-10,372;CIPOS95=-1,113;CIEND95=-2,105;MATEID=298028_2;EVENT=298028;SU=6;PE=6;SR=0;ALG=PROD;AF=5.94e-05;NSAMP=1;MSQ=98.75;AN=16834;AC=1;NS=8438;AC_Hom=0;AC_Het=1;AC_Hemi=0;MAF=5.92557e-05;HWE=1;NFAM=1
13	52147281	298021_2	N	[13:52084206[N	158.74	LOW	SVTYPE=BND;POS=52147281;STRANDS=--:8;IMPRECISE;CIPOS=-166,10;CIEND=-271,10;CIPOS95=-73,2;CIEND95=-115,1;MATEID=298021_1;EVENT=298021;SECONDARY;SU=8;PE=8;SR=0;ALG=PROD;AF=5.94e-05;NSAMP=1;MSQ=158.74;AN=16834;AC=1;NS=8438;AC_Hom=0;AC_Het=1;AC_Hemi=0;MAF=5.92557e-05;HWE=1;NFAM=1
13	52165513	261240	N	<DUP>	162.83	PASS	SVTYPE=DUP;POS=52165513;SVLEN=42909;END=52208422;STRANDS=-+:11;IMPRECISE;CIPOS=-10,5;CIEND=-5,10;CIPOS95=-1,0;CIEND95=-1,1;SU=11;PE=9;SR=2;ALG=PROD;AF=5.94e-05;NSAMP=1;MSQ=162.19;AN=16834;AC=1;NS=8438;AC_Hom=0;AC_Het=1;AC_Hemi=0;MAF=5.92557e-05;HWE=1;NFAM=1
13	52214971	115454_1	N	N[13:84985083[	2813.21	LOW	SVTYPE=BND;POS=52214971;STRANDS=+-:102;CIPOS=-6,5;CIEND=-6,5;CIPOS95=0,0;CIEND95=0,0;MATEID=115454_2;EVENT=115454;SU=102;PE=0;SR=102;ALG=PROD;AF=0.003505;NSAMP=59;MSQ=47.57;AN=16834;AC=59;NS=8438;AC_Hom=0;AC_Het=59;AC_Hemi=0;MAF=0.00349609;HWE=1;NFAM=59
13	52225304	298028_2	N	N]13:52144600]	98.75	LOW	SVTYPE=BND;POS=52225304;STRANDS=++:6;IMPRECISE;CIPOS=-10,372;CIEND=-10,381;CIPOS95=-2,105;CIEND95=-1,113;MATEID=298028_1;EVENT=298028;SECONDARY;SU=6;PE=6;SR=0;ALG=PROD;AF=5.94e-05;NSAMP=1;MSQ=98.75;AN=16834;AC=1;NS=8438;AC_Hom=0;AC_Het=1;AC_Hemi=0;MAF=5.92557e-05;HWE=1;NFAM=1
13	52245926	20681_1	N	N]X:67820652]	20.26	LOW	SVTYPE=BND;POS=52245926;STRANDS=++:4;IMPRECISE;CIPOS=-7,9;CIEND=-9,9;CIPOS95=0,3;CIEND95=0,1;MATEID=20681_2;EVENT=20681;SU=4;PE=0;SR=4;ALG=PROD;AF=0.0001188;NSAMP=2;MSQ=9.86;AN=16834;AC=2;NS=8438;AC_Hom=0;AC_Het=2;AC_Hemi=0;MAF=0.000118511;HWE=1;NFAM=2
13	52268944	298027_2	N	N]13:52102156]	7286.58	LOW	SVTYPE=BND;POS=52268944;STRANDS=++:520;IMPRECISE;CIPOS=-22,172;CIEND=-35,232;CIPOS95=-2,2;CIEND95=-7,7;MATEID=298027_1;EVENT=298027;SECONDARY;SU=520;PE=520;SR=0;ALG=PROD;AF=0.006297;NSAMP=106;MSQ=68.62;AN=16834;AC=106;NS=8438;AC_Hom=0;AC_Het=106;AC_Hemi=0;MAF=0.00628111;HWE=1;NFAM=103
13	52269064	298026_2	N	[13:52101897[N	6283.97	LOW	SVTYPE=BND;POS=52269064;STRANDS=--:349;IMPRECISE;CIPOS=-131,17;CIEND=-176,10;CIPOS95=-3,3;CIEND95=-14,10;MATEID=298026_1;EVENT=298026;SECONDARY;SU=349;PE=349;SR=0;ALG=PROD;AF=0.005168;NSAMP=87;MSQ=71.89;AN=16834;AC=87;NS=8438;AC_Hom=0;AC_Het=88;AC_Hemi=0;MAF=0.00521451;HWE=1;NFAM=83
13	52289414	115455	N	<DEL>	566.34	PASS	SVTYPE=DEL;POS=52289414;SVLEN=-539;END=52289953;STRANDS=+-:25;CIPOS=-2,1;CIEND=-10,10;CIPOS95=0,0;CIEND95=0,0;SU=25;PE=13;SR=12;ALG=PROD;AF=5.94e-05;NSAMP=1;MSQ=566.34;AN=16834;AC=1;NS=8438;AC_Hom=0;AC_Het=1;AC_Hemi=0;MAF=5.92557e-05;HWE=1;NFAM=1
13	52306814	261241_1	N	]13:52307981]N	110.79	LOW	SVTYPE=BND;POS=52306814;STRANDS=-+:11;CIPOS=-7,4;CIEND=-7,6;CIPOS95=0,0;CIEND95=0,0;MATEID=261241_2;EVENT=261241;SU=11;PE=6;SR=5;ALG=PROD;AF=5.94e-05;NSAMP=1;MSQ=110.06;AN=16834;AC=1;NS=8438;AC_Hom=0;AC_Het=1;AC_Hemi=0;MAF=5.92557e-05;HWE=1;NFAM=1
13	52307127	115456_1	N	N[13:52307982[	287.61	PASS	SVTYPE=BND;POS=52307127;STRANDS=+-:14;IMPRECISE;CIPOS=-6,7;CIEND=-6,9;CIPOS95=-1,0;CIEND95=-1,0;MATEID=115456_2;EVENT=115456;SU=14;PE=10;SR=4;ALG=PROD;AF=5.94e-05;NSAMP=1;MSQ=287.61;AN=16834;AC=1;NS=8438;AC_Hom=0;AC_Het=1;AC_Hemi=0;MAF=5.92557e-05;HWE=1;NFAM=1
13	52307981	261241_2	N	N[13:52306814[	110.79	LOW	SVTYPE=BND;POS=52306814;STRANDS=-+:11;CIPOS=-7,6;CIEND=-7,4;CIPOS95=0,0;CIEND95=0,0;MATEID=261241_1;EVENT=261241;SECONDARY;SU=11;PE=6;SR=5;ALG=PROD;AF=5.94e-05;NSAMP=1;MSQ=110.06;AN=16834;AC=1;NS=8438;AC_Hom=0;AC_Het=1;AC_Hemi=0;MAF=5.92557e-05;HWE=1;NFAM=1
13	52307982	115456_2	N	]13:52307127]N	287.61	PASS	SVTYPE=BND;POS=52307127;STRANDS=+-:14;IMPRECISE;CIPOS=-6,9;CIEND=-6,7;CIPOS95=-1,0;CIEND95=-1,0;MATEID=115456_1;EVENT=115456;SECONDARY;SU=14;PE=10;SR=4;ALG=PROD;AF=5.94e-05;NSAMP=1;MSQ=287.61;AN=16834;AC=1;NS=8438;AC_Hom=0;AC_Het=1;AC_Hemi=0;MAF=5.92557e-05;HWE=1;NFAM=1
13	52348383	261242	N	<DUP>	6826.46	PASS	SVTYPE=DUP;POS=52348383;SVLEN=1928;END=52350311;STRANDS=-+:102;IMPRECISE;CIPOS=-213,17;CIEND=-45,203;CIPOS95=-42,17;CIEND95=-5,5;SU=102;PE=102;SR=0;ALG=PROD;AF=0.01699;NSAMP=280;MSQ=23.54;AN=16834;AC=286;NS=8438;AC_Hom=12;AC_Het=274;AC_Hemi=0;MAF=0.0169471;HWE=0.0339263;NFAM=279
13	52348588	115457	N	<DEL>	169545	PASS	SVTYPE=DEL;POS=52348588;SVLEN=-1374;END=52349962;STRANDS=+-:409;IMPRECISE;CIPOS=-22,251;CIEND=-5,31;CIPOS95=-13,13;CIEND95=-2,2;SU=409;PE=409;SR=0;ALG=PROD;AF=0.1126;NSAMP=1687;MSQ=100.26;AN=16832;AC=1896;NS=8437;AC_Hom=418;AC_Het=1478;AC_Hemi=0;MAF=0.112362;HWE=1.80583e-24;NFAM=1629
13	52348588	115458_1	N	N[13:52350258[	80142	LOW	SVTYPE=BND;POS=52348588;STRANDS=+-:115;IMPRECISE;CIPOS=-14,256;CIEND=-108,50;CIPOS95=-14,33;CIEND95=-7,7;MATEID=115458_2;EVENT=115458;SU=115;PE=115;SR=0;ALG=PROD;AF=0.06279;NSAMP=1054;MSQ=75.66;AN=16834;AC=1057;NS=8438;AC_Hom=6;AC_Het=1051;AC_Hemi=0;MAF=0.0626333;HWE=6.86535e-12;NFAM=1030
13	52350258	115458_2	N	]13:52348588]N	80142	LOW	SVTYPE=BND;POS=52348588;STRANDS=+-:115;IMPRECISE;CIPOS=-108,50;CIEND=-14,256;CIPOS95=-7,7;CIEND95=-14,33;MATEID=115458_1;EVENT=115458;SECONDARY;SU=115;PE=115;SR=0;ALG=PROD;AF=0.06279;NSAMP=1054;MSQ=75.66;AN=16834;AC=1057;NS=8438;AC_Hom=6;AC_Het=1051;AC_Hemi=0;MAF=0.0626333;HWE=6.86535e-12;NFAM=1030
13	52394816	115459	N	<DEL>	1052.09	PASS	SVTYPE=DEL;POS=52394816;SVLEN=-454;END=52395270;STRANDS=+-:41;CIPOS=-23,23;CIEND=-23,21;CIPOS95=0,0;CIEND95=0,0;SU=41;PE=20;SR=21;ALG=PROD;AF=0.0001188;NSAMP=2;MSQ=526.04;AN=16834;AC=2;NS=8438;AC_Hom=0;AC_Het=2;AC_Hemi=0;MAF=0.000118511;HWE=1;NFAM=2
13	52408696	115460	N	<DEL>	872.37	PASS	SVTYPE=DEL;POS=52408696;SVLEN=-1803;END=52410499;STRANDS=+-:35;CIPOS=-6,6;CIEND=-10,10;CIPOS95=0,0;CIEND95=0,0;SU=35;PE=15;SR=20;ALG=PROD;AF=5.94e-05;NSAMP=1;MSQ=872.37;AN=16834;AC=1;NS=8438;AC_Hom=0;AC_Het=1;AC_Hemi=0;MAF=5.92557e-05;HWE=1;NFAM=1
13	52482163	298011_2	N	[13:50467125[N	314.77	LOW	SVTYPE=BND;POS=52482163;STRANDS=--:29;IMPRECISE;CIPOS=-121,50;CIEND=-19,54;CIPOS95=-23,23;CIEND95=-15,15;MATEID=298011_1;EVENT=298011;SECONDARY;SU=29;PE=29;SR=0;ALG=PROD;AF=0.000297;NSAMP=5;MSQ=62.81;AN=16834;AC=5;NS=8438;AC_Hom=0;AC_Het=5;AC_Hemi=0;MAF=0.000296279;HWE=1;NFAM=5
13	52482842	298009_2	N	N]13:50466905]	9823.26	LOW	SVTYPE=BND;POS=52482842;STRANDS=++:34;IMPRECISE;CIPOS=-466,297;CIEND=-57,314;CIPOS95=-409,297;CIEND95=-57,115;MATEID=298009_1;EVENT=298009;SECONDARY;SU=34;PE=34;SR=0;ALG=SUM;AF=0.01337;NSAMP=225;MSQ=43.02;AN=16834;AC=225;NS=8438;AC_Hom=0;AC_Het=226;AC_Hemi=0;MAF=0.0133918;HWE=0.408298;NFAM=211
13	52483265	298013_2	N	N]13:50466297]	220.34	LOW	SVTYPE=BND;POS=52483265;STRANDS=++:20;IMPRECISE;CIPOS=-44,444;CIEND=-49,40;CIPOS95=-44,62;CIEND95=-4,4;MATEID=298013_1;EVENT=298013;SECONDARY;SU=20;PE=20;SR=0;ALG=PROD;AF=0.0003564;NSAMP=6;MSQ=35.83;AN=16834;AC=6;NS=8438;AC_Hom=0;AC_Het=6;AC_Hemi=0;MAF=0.000355534;HWE=1;NFAM=4
13	52496385	115461_1	N	N[13:52496440[	152.93	LOW	SVTYPE=BND;POS=52496385;STRANDS=+-:6;CIPOS=-6,5;CIEND=-6,5;CIPOS95=0,0;CIEND95=0,0;MATEID=115461_2;EVENT=115461;SU=6;PE=0;SR=6;ALG=PROD;AF=5.94e-05;NSAMP=1;MSQ=152.86;AN=16834;AC=1;NS=8438;AC_Hom=0;AC_Het=1;AC_Hemi=0;MAF=5.92557e-05;HWE=1;NFAM=1
13	52496440	115461_2	N	]13:52496385]N	152.93	LOW	SVTYPE=BND;POS=52496385;STRANDS=+-:6;CIPOS=-6,5;CIEND=-6,5;CIPOS95=0,0;CIEND95=0,0;MATEID=115461_1;EVENT=115461;SECONDARY;SU=6;PE=0;SR=6;ALG=PROD;AF=5.94e-05;NSAMP=1;MSQ=152.86;AN=16834;AC=1;NS=8438;AC_Hom=0;AC_Het=1;AC_Hemi=0;MAF=5.92557e-05;HWE=1;NFAM=1
13	52543001	20108_1	N	[19:23608398[N	51.83	LOW	SVTYPE=BND;POS=52543001;STRANDS=--:5;IMPRECISE;CIPOS=-9,7;CIEND=-10,10;CIPOS95=-1,0;CIEND95=0,0;MATEID=20108_2;EVENT=20108;SU=5;PE=0;SR=5;ALG=PROD;AF=5.94e-05;NSAMP=1;MSQ=50.85;AN=16834;AC=1;NS=8438;AC_Hom=0;AC_Het=1;AC_Hemi=0;MAF=5.92557e-05;HWE=1;NFAM=1
13	52546328	115462	N	<DEL>	1414.4	PASS	SVTYPE=DEL;POS=52546328;SVLEN=-34380;END=52580708;STRANDS=+-:66;CIPOS=-6,9;CIEND=-10,10;CIPOS95=0,0;CIEND95=0,0;SU=66;PE=32;SR=34;ALG=PROD;AF=0.0001782;NSAMP=3;MSQ=300.66;AN=16834;AC=3;NS=8438;AC_Hom=0;AC_Het=4;AC_Hemi=0;MAF=0.000237023;HWE=1;NFAM=3
13	52592162	115463_1	N	N[13:52592217[	200.96	LOW	SVTYPE=BND;POS=52592162;STRANDS=+-:7;CIPOS=-5,4;CIEND=-5,4;CIPOS95=0,0;CIEND95=0,0;MATEID=115463_2;EVENT=115463;SU=7;PE=0;SR=7;ALG=PROD;AF=5.94e-05;NSAMP=1;MSQ=200.82;AN=16834;AC=1;NS=8438;AC_Hom=0;AC_Het=1;AC_Hemi=0;MAF=5.92557e-05;HWE=1;NFAM=1
13	52592217	115463_2	N	]13:52592162]N	200.96	LOW	SVTYPE=BND;POS=52592162;STRANDS=+-:7;CIPOS=-5,4;CIEND=-5,4;CIPOS95=0,0;CIEND95=0,0;MATEID=115463_1;EVENT=115463;SECONDARY;SU=7;PE=0;SR=7;ALG=PROD;AF=5.94e-05;NSAMP=1;MSQ=200.82;AN=16834;AC=1;NS=8438;AC_Hom=0;AC_Het=1;AC_Hemi=0;MAF=5.92557e-05;HWE=1;NFAM=1
13	52616276	115464	N	<DEL>	236.77	PASS	SVTYPE=DEL;POS=52616276;SVLEN=-7437;END=52623713;STRANDS=+-:10;CIPOS=-8,6;CIEND=-10,10;CIPOS95=0,0;CIEND95=0,0;SU=10;PE=5;SR=5;ALG=PROD;AF=5.94e-05;NSAMP=1;MSQ=236.77;AN=16834;AC=1;NS=8438;AC_Hom=0;AC_Het=1;AC_Hemi=0;MAF=5.92557e-05;HWE=1;NFAM=1
13	52623785	115465_1	N	N[13:52623841[	336.14	LOW	SVTYPE=BND;POS=52623785;STRANDS=+-:7;CIPOS=-5,4;CIEND=-5,4;CIPOS95=0,0;CIEND95=0,0;MATEID=115465_2;EVENT=115465;SU=7;PE=0;SR=7;ALG=PROD;AF=0.0001188;NSAMP=2;MSQ=167.91;AN=16834;AC=2;NS=8438;AC_Hom=0;AC_Het=2;AC_Hemi=0;MAF=0.000118511;HWE=1;NFAM=2
13	52623841	115465_2	N	]13:52623785]N	336.14	LOW	SVTYPE=BND;POS=52623785;STRANDS=+-:7;CIPOS=-5,4;CIEND=-5,4;CIPOS95=0,0;CIEND95=0,0;MATEID=115465_1;EVENT=115465;SECONDARY;SU=7;PE=0;SR=7;ALG=PROD;AF=0.0001188;NSAMP=2;MSQ=167.91;AN=16834;AC=2;NS=8438;AC_Hom=0;AC_Het=2;AC_Hemi=0;MAF=0.000118511;HWE=1;NFAM=2
13	52629813	39581_2	N	[3:48252154[N	756.48	LOW	SVTYPE=BND;POS=52629813;STRANDS=--:48;IMPRECISE;CIPOS=-172,35;CIEND=-389,28;CIPOS95=-27,27;CIEND95=-83,28;MATEID=39581_1;EVENT=39581;SECONDARY;SU=48;PE=48;SR=0;ALG=PROD;AF=0.0007722;NSAMP=13;MSQ=57.76;AN=16834;AC=13;NS=8438;AC_Hom=0;AC_Het=13;AC_Hemi=0;MAF=0.000770325;HWE=1;NFAM=12
13	52630108	17082_2	N	[12:95808410[N	17132.2	LOW	SVTYPE=BND;POS=52630108;STRANDS=--:20;IMPRECISE;CIPOS=-364,14;CIEND=-437,10;CIPOS95=-87,14;CIEND95=-88,10;MATEID=17082_1;EVENT=17082;SECONDARY;SU=20;PE=20;SR=0;ALG=PROD;AF=0.03439;NSAMP=579;MSQ=28.79;AN=16834;AC=579;NS=8438;AC_Hom=0;AC_Het=581;AC_Hemi=0;MAF=0.0344276;HWE=5.27134e-05;NFAM=567
13	52658865	17083_2	N	N[12:96123389[	538.88	LOW	SVTYPE=BND;POS=52658865;STRANDS=-+:4;CIPOS=-9,8;CIEND=-9,8;CIPOS95=0,0;CIEND95=0,0;MATEID=17083_1;EVENT=17083;SECONDARY;SU=4;PE=0;SR=4;ALG=PROD;AF=0.0006534;NSAMP=11;MSQ=48.83;AN=16834;AC=11;NS=8438;AC_Hom=0;AC_Het=11;AC_Hemi=0;MAF=0.000651813;HWE=1;NFAM=11
13	52658871	1827_2	N	N]1:231714428]	41.73	LOW	SVTYPE=BND;POS=52658871;STRANDS=++:4;CIPOS=-9,8;CIEND=-9,8;CIPOS95=0,0;CIEND95=0,0;MATEID=1827_1;EVENT=1827;SECONDARY;SU=4;PE=0;SR=4;ALG=PROD;AF=0.0001188;NSAMP=2;MSQ=20.86;AN=16834;AC=2;NS=8438;AC_Hom=0;AC_Het=2;AC_Hemi=0;MAF=0.000118511;HWE=1;NFAM=2
13	52658905	73879_2	N	]9:110366236]N	67.32	LOW	SVTYPE=BND;POS=52658905;STRANDS=+-:41;IMPRECISE;CIPOS=-3,9;CIEND=-9,8;CIPOS95=-2,2;CIEND95=0,0;MATEID=73879_1;EVENT=73879;SECONDARY;SU=41;PE=0;SR=41;ALG=PROD;AF=0.000297;NSAMP=5;MSQ=11.99;AN=16834;AC=5;NS=8438;AC_Hom=0;AC_Het=5;AC_Hemi=0;MAF=0.000296279;HWE=1;NFAM=5
13	52661818	115467_1	N	N[13:52662089[	321.3	LOW	SVTYPE=BND;POS=52661818;STRANDS=+-:23;CIPOS=-29,8;CIEND=-28,26;CIPOS95=0,0;CIEND95=0,0;MATEID=115467_2;EVENT=115467;SU=23;PE=0;SR=23;ALG=PROD;AF=0.0008317;NSAMP=14;MSQ=21.54;AN=16834;AC=14;NS=8438;AC_Hom=0;AC_Het=14;AC_Hemi=0;MAF=0.00082958;HWE=1;NFAM=14
13	52662089	115467_2	N	]13:52661818]N	321.3	LOW	SVTYPE=BND;POS=52661818;STRANDS=+-:23;CIPOS=-28,26;CIEND=-29,8;CIPOS95=0,0;CIEND95=0,0;MATEID=115467_1;EVENT=115467;SECONDARY;SU=23;PE=0;SR=23;ALG=PROD;AF=0.0008317;NSAMP=14;MSQ=21.54;AN=16834;AC=14;NS=8438;AC_Hom=0;AC_Het=14;AC_Hemi=0;MAF=0.00082958;HWE=1;NFAM=14
13	52662352	115468_1	N	N[13:52662641[	158.86	LOW	SVTYPE=BND;POS=52662352;STRANDS=+-:12;CIPOS=-29,28;CIEND=-29,28;CIPOS95=0,0;CIEND95=0,0;MATEID=115468_2;EVENT=115468;SU=12;PE=0;SR=12;ALG=PROD;AF=0.0007128;NSAMP=12;MSQ=11.73;AN=16834;AC=12;NS=8438;AC_Hom=0;AC_Het=12;AC_Hemi=0;MAF=0.000711069;HWE=1;NFAM=12
13	52662641	115468_2	N	]13:52662352]N	158.86	LOW	SVTYPE=BND;POS=52662352;STRANDS=+-:12;CIPOS=-29,28;CIEND=-29,28;CIPOS95=0,0;CIEND95=0,0;MATEID=115468_1;EVENT=115468;SECONDARY;SU=12;PE=0;SR=12;ALG=PROD;AF=0.0007128;NSAMP=12;MSQ=11.73;AN=16834;AC=12;NS=8438;AC_Hom=0;AC_Het=12;AC_Hemi=0;MAF=0.000711069;HWE=1;NFAM=12
13	52674810	115469	N	<DEL>	119.85	PASS	SVTYPE=DEL;POS=52674810;SVLEN=-1761;END=52676571;STRANDS=+-:7;IMPRECISE;CIPOS=-10,391;CIEND=-173,10;CIPOS95=-2,109;CIEND95=-73,2;SU=7;PE=7;SR=0;ALG=PROD;AF=5.94e-05;NSAMP=1;MSQ=119.85;AN=16834;AC=1;NS=8438;AC_Hom=0;AC_Het=1;AC_Hemi=0;MAF=5.92557e-05;HWE=1;NFAM=1
13	52682416	115470	N	<DEL>	299.64	PASS	SVTYPE=DEL;POS=52682416;SVLEN=-1257;END=52683673;STRANDS=+-:14;CIPOS=-8,10;CIEND=-4,2;CIPOS95=0,0;CIEND95=0,0;SU=14;PE=6;SR=8;ALG=PROD;AF=5.94e-05;NSAMP=1;MSQ=299.64;AN=16834;AC=1;NS=8438;AC_Hom=0;AC_Het=1;AC_Hemi=0;MAF=5.92557e-05;HWE=1;NFAM=1
13	52697871	298029_1	N	[13:53060661[N	104.51	LOW	SVTYPE=BND;POS=52697871;STRANDS=--:9;IMPRECISE;CIPOS=-10,5;CIEND=-10,10;CIPOS95=-3,0;CIEND95=-3,1;MATEID=298029_2;EVENT=298029;SU=9;PE=8;SR=1;ALG=PROD;AF=5.94e-05;NSAMP=1;MSQ=104.51;AN=16834;AC=1;NS=8438;AC_Hom=0;AC_Het=1;AC_Hemi=0;MAF=5.92557e-05;HWE=1;NFAM=1
13	52697976	16984_2	N	]12:96236333]N	8442.74	LOW	SVTYPE=BND;POS=52697976;STRANDS=+-:1766;CIPOS=0,0;CIEND=0,0;CIPOS95=0,0;CIEND95=0,0;MATEID=16984_1;EVENT=16984;SECONDARY;SU=1766;PE=417;SR=1349;ALG=PROD;AF=0.01158;NSAMP=188;MSQ=44.42;AN=16834;AC=195;NS=8438;AC_Hom=14;AC_Het=182;AC_Hemi=0;MAF=0.0116141;HWE=0.000129969;NFAM=157
13	52725835	115471	N	<DEL>	188.87	PASS	SVTYPE=DEL;POS=52725835;SVLEN=-89;END=52725924;STRANDS=+-:8;CIPOS=0,0;CIEND=-10,10;CIPOS95=0,0;CIEND95=0,0;SU=8;PE=0;SR=8;ALG=PROD;AF=5.94e-05;NSAMP=1;MSQ=188.86;AN=16834;AC=1;NS=8438;AC_Hom=0;AC_Het=1;AC_Hemi=0;MAF=5.92557e-05;HWE=1;NFAM=1
13	52737314	115472_1	N	N[13:52946590[	12.38	LOW	SVTYPE=BND;POS=52737314;STRANDS=+-:9;IMPRECISE;CIPOS=-30,171;CIEND=-334,30;CIPOS95=-30,41;CIEND95=-109,30;MATEID=115472_2;EVENT=115472;SU=9;PE=9;SR=0;ALG=PROD;AF=5.94e-05;NSAMP=1;MSQ=9.36;AN=16834;AC=1;NS=8438;AC_Hom=0;AC_Het=1;AC_Hemi=0;MAF=5.92557e-05;HWE=1;NFAM=1
13	52737405	261243_1	N	]13:52946758]N	130.47	LOW	SVTYPE=BND;POS=52737405;STRANDS=-+:11;IMPRECISE;CIPOS=-110,30;CIEND=-30,366;CIPOS95=-35,30;CIEND95=-30,144;MATEID=261243_2;EVENT=261243;SU=11;PE=11;SR=0;ALG=PROD;AF=0.0004752;NSAMP=8;MSQ=14.31;AN=16834;AC=8;NS=8438;AC_Hom=0;AC_Het=8;AC_Hemi=0;MAF=0.000474046;HWE=1;NFAM=8
13	52741375	261244_1	N	]13:52950840]N	37.46	LOW	SVTYPE=BND;POS=52741375;STRANDS=-+:4;IMPRECISE;CIPOS=-308,10;CIEND=-10,444;CIPOS95=-163,1;CIEND95=-1,133;MATEID=261244_2;EVENT=261244;SU=4;PE=4;SR=0;ALG=PROD;AF=0.0002376;NSAMP=4;MSQ=9.25;AN=16834;AC=4;NS=8438;AC_Hom=0;AC_Het=4;AC_Hemi=0;MAF=0.000237023;HWE=1;NFAM=4
13	52741526	115473_1	N	N[13:52950929[	1680.9	PASS	SVTYPE=BND;POS=52741526;STRANDS=+-:84;CIPOS=-5,9;CIEND=-10,10;CIPOS95=0,0;CIEND95=0,0;MATEID=115473_2;EVENT=115473;SU=84;PE=35;SR=49;ALG=PROD;AF=0.0003564;NSAMP=6;MSQ=279.88;AN=16834;AC=6;NS=8438;AC_Hom=0;AC_Het=6;AC_Hemi=0;MAF=0.000355534;HWE=1;NFAM=6
13	52746914	20148_1	N	N[19:39413866[	82.62	LOW	SVTYPE=BND;POS=52746914;STRANDS=+-:4;IMPRECISE;CIPOS=-10,490;CIEND=-481,10;CIPOS95=0,157;CIEND95=-190,1;MATEID=20148_2;EVENT=20148;SU=4;PE=4;SR=0;ALG=PROD;AF=0.0002376;NSAMP=4;MSQ=18.66;AN=16834;AC=4;NS=8438;AC_Hom=0;AC_Het=4;AC_Hemi=0;MAF=0.000237023;HWE=1;NFAM=4
13	52760110	298030_1	N	[13:53202399[N	257.62	PASS	SVTYPE=BND;POS=52760110;STRANDS=--:15;IMPRECISE;CIPOS=-156,10;CIEND=-101,10;CIPOS95=-78,2;CIEND95=-46,2;MATEID=298030_2;EVENT=298030;SU=15;PE=15;SR=0;ALG=PROD;AF=5.94e-05;NSAMP=1;MSQ=257.62;AN=16834;AC=1;NS=8438;AC_Hom=0;AC_Het=1;AC_Hemi=0;MAF=5.92557e-05;HWE=1;NFAM=1
13	52760839	298031_1	N	N]13:53201605]	55.96	LOW	SVTYPE=BND;POS=52760839;STRANDS=++:6;IMPRECISE;CIPOS=-10,398;CIEND=-10,356;CIPOS95=-2,109;CIEND95=-2,77;MATEID=298031_2;EVENT=298031;SU=6;PE=6;SR=0;ALG=PROD;AF=0.0001188;NSAMP=2;MSQ=27.71;AN=16834;AC=2;NS=8438;AC_Hom=0;AC_Het=2;AC_Hemi=0;MAF=0.000118511;HWE=1;NFAM=2
13	52762546	298032_1	N	N]13:53197379]	179.78	LOW	SVTYPE=BND;POS=52762546;STRANDS=++:10;IMPRECISE;CIPOS=-10,266;CIEND=-10,186;CIPOS95=-2,58;CIEND95=-3,38;MATEID=298032_2;EVENT=298032;SU=10;PE=10;SR=0;ALG=PROD;AF=5.94e-05;NSAMP=1;MSQ=179.78;AN=16834;AC=1;NS=8438;AC_Hom=0;AC_Het=1;AC_Hemi=0;MAF=5.92557e-05;HWE=1;NFAM=1
13	52770656	115474	N	<DEL>	98.81	PASS	SVTYPE=DEL;POS=52770656;SVLEN=-3327;END=52773983;STRANDS=+-:7;IMPRECISE;CIPOS=-10,390;CIEND=-186,10;CIPOS95=-2,112;CIEND95=-88,2;SU=7;PE=7;SR=0;ALG=PROD;AF=5.94e-05;NSAMP=1;MSQ=98.81;AN=16834;AC=1;NS=8438;AC_Hom=0;AC_Het=1;AC_Hemi=0;MAF=5.92557e-05;HWE=1;NFAM=1
13	52774577	298033_1	N	N]13:53184825]	59.93	LOW	SVTYPE=BND;POS=52774577;STRANDS=++:5;IMPRECISE;CIPOS=-10,294;CIEND=-10,359;CIPOS95=-1,77;CIEND95=-1,116;MATEID=298033_2;EVENT=298033;SU=5;PE=5;SR=0;ALG=PROD;AF=5.94e-05;NSAMP=1;MSQ=59.86;AN=16834;AC=1;NS=8438;AC_Hom=0;AC_Het=1;AC_Hemi=0;MAF=5.92557e-05;HWE=1;NFAM=1
13	52777910	298034_1	N	N]13:53181447]	18.41	LOW	SVTYPE=BND;POS=52777910;STRANDS=++:4;IMPRECISE;CIPOS=-10,508;CIEND=-10,449;CIPOS95=-1,160;CIEND95=-1,134;MATEID=298034_2;EVENT=298034;SU=4;PE=4;SR=0;ALG=PROD;AF=5.94e-05;NSAMP=1;MSQ=17.91;AN=16834;AC=1;NS=8438;AC_Hom=0;AC_Het=1;AC_Hemi=0;MAF=5.92557e-05;HWE=1;NFAM=1
13	52782658	298035	N	<INV>	206.66	LOW	SVTYPE=INV;POS=52782658;SVLEN=393970;END=53176628;STRANDS=++:6,--:24;IMPRECISE;CIPOS=-312,410;CIEND=-665,493;CIPOS95=-296,296;CIEND95=-331,331;SU=30;PE=30;SR=0;ALG=SUM;AF=0.0006534;NSAMP=11;MSQ=17.88;AN=16834;AC=11;NS=8438;AC_Hom=0;AC_Het=11;AC_Hemi=0;MAF=0.000651813;HWE=1;NFAM=11
13	52783383	20182_1	N	N]19:52838212]	5005.47	LOW	SVTYPE=BND;POS=52783383;STRANDS=++:4;CIPOS=-9,8;CIEND=-9,8;CIPOS95=0,0;CIEND95=0,0;MATEID=20182_2;EVENT=20182;SU=4;PE=0;SR=4;ALG=PROD;AF=0.01485;NSAMP=250;MSQ=18.85;AN=16834;AC=250;NS=8438;AC_Hom=0;AC_Het=250;AC_Hemi=0;MAF=0.0148139;HWE=0.266882;NFAM=248
13	52788267	298037_1	N	N]13:53166547]	388.92	LOW	SVTYPE=BND;POS=52788267;STRANDS=++:27;IMPRECISE;CIPOS=-148,310;CIEND=-42,511;CIPOS95=-112,112;CIEND95=-42,126;MATEID=298037_2;EVENT=298037;SU=27;PE=27;SR=0;ALG=SUM;AF=0.000297;NSAMP=5;MSQ=77.6;AN=16834;AC=5;NS=8438;AC_Hom=0;AC_Het=5;AC_Hemi=0;MAF=0.000296279;HWE=1;NFAM=5
13	52788395	298036_1	N	[13:53166248[N	149.64	LOW	SVTYPE=BND;POS=52788395;STRANDS=--:19;IMPRECISE;CIPOS=-475,50;CIEND=-209,354;CIPOS95=-272,50;CIEND95=-209,311;MATEID=298036_2;EVENT=298036;SU=19;PE=19;SR=0;ALG=SUM;AF=0.0002376;NSAMP=4;MSQ=37.41;AN=16834;AC=4;NS=8438;AC_Hom=0;AC_Het=4;AC_Hemi=0;MAF=0.000237023;HWE=1;NFAM=4
13	52795801	298038_1	N	[13:53158859[N	139.28	LOW	SVTYPE=BND;POS=52795801;STRANDS=--:30;IMPRECISE;CIPOS=-238,50;CIEND=-282,28;CIPOS95=-41,41;CIEND95=-60,28;MATEID=298038_2;EVENT=298038;SU=30;PE=30;SR=0;ALG=PROD;AF=0.000594;NSAMP=10;MSQ=13.21;AN=16834;AC=10;NS=8438;AC_Hom=0;AC_Het=10;AC_Hemi=0;MAF=0.000592557;HWE=1;NFAM=10
13	52798805	298039_1	N	N]13:53155928]	266.25	LOW	SVTYPE=BND;POS=52798805;STRANDS=++:18;IMPRECISE;CIPOS=-30,457;CIEND=-30,446;CIPOS95=-30,90;CIEND95=-30,76;MATEID=298039_2;EVENT=298039;SU=18;PE=18;SR=0;ALG=PROD;AF=0.0004158;NSAMP=7;MSQ=37.2;AN=16834;AC=7;NS=8438;AC_Hom=0;AC_Het=7;AC_Hemi=0;MAF=0.00041479;HWE=1;NFAM=7
13	52801885	298040_1	N	N]13:53152962]	181.09	LOW	SVTYPE=BND;POS=52801885;STRANDS=++:18;IMPRECISE;CIPOS=-50,342;CIEND=-50,341;CIPOS95=-50,54;CIEND95=-50,56;MATEID=298040_2;EVENT=298040;SU=18;PE=18;SR=0;ALG=PROD;AF=0.0004158;NSAMP=7;MSQ=24.45;AN=16834;AC=7;NS=8438;AC_Hom=0;AC_Het=7;AC_Hemi=0;MAF=0.00041479;HWE=1;NFAM=7
13	52806644	298041_1	N	[13:53148105[N	48.71	LOW	SVTYPE=BND;POS=52806644;STRANDS=--:4;IMPRECISE;CIPOS=-281,10;CIEND=-214,10;CIPOS95=-117,2;CIEND95=-95,2;MATEID=298041_2;EVENT=298041;SU=4;PE=4;SR=0;ALG=PROD;AF=0.0001188;NSAMP=2;MSQ=23.87;AN=16834;AC=2;NS=8438;AC_Hom=0;AC_Het=2;AC_Hemi=0;MAF=0.000118511;HWE=1;NFAM=2
13	52810679	298042_1	N	[13:53144055[N	4.64	LOW	SVTYPE=BND;POS=52810679;STRANDS=--:4;CIPOS=-9,8;CIEND=-9,8;CIPOS95=0,0;CIEND95=0,0;MATEID=298042_2;EVENT=298042;SU=4;PE=0;SR=4;ALG=PROD;AF=5.94e-05;NSAMP=1;MSQ=4.64;AN=16834;AC=1;NS=8438;AC_Hom=0;AC_Het=1;AC_Hemi=0;MAF=5.92557e-05;HWE=1;NFAM=1
13	52819217	115475_1	N	N[13:52819493[	373.6	LOW	SVTYPE=BND;POS=52819217;STRANDS=+-:4;CIPOS=-9,8;CIEND=-9,8;CIPOS95=0,0;CIEND95=0,0;MATEID=115475_2;EVENT=115475;SU=4;PE=0;SR=4;ALG=PROD;AF=0.0001783;NSAMP=3;MSQ=120.13;AN=16822;AC=3;NS=8432;AC_Hom=0;AC_Het=3;AC_Hemi=0;MAF=0.000177894;HWE=1;NFAM=3
13	52819493	115475_2	N	]13:52819217]N	373.6	LOW	SVTYPE=BND;POS=52819217;STRANDS=+-:4;CIPOS=-9,8;CIEND=-9,8;CIPOS95=0,0;CIEND95=0,0;MATEID=115475_1;EVENT=115475;SECONDARY;SU=4;PE=0;SR=4;ALG=PROD;AF=0.0001783;NSAMP=3;MSQ=120.13;AN=16822;AC=3;NS=8432;AC_Hom=0;AC_Het=3;AC_Hemi=0;MAF=0.000177894;HWE=1;NFAM=3
13	52823969	298043_1	N	N]13:53130682]	2263.98	LOW	SVTYPE=BND;POS=52823969;STRANDS=++:9;IMPRECISE;CIPOS=-30,437;CIEND=-28,414;CIPOS95=-30,111;CIEND95=-28,103;MATEID=298043_2;EVENT=298043;SU=9;PE=9;SR=0;ALG=PROD;AF=0.004336;NSAMP=73;MSQ=30.33;AN=16834;AC=73;NS=8438;AC_Hom=0;AC_Het=73;AC_Hemi=0;MAF=0.00432567;HWE=1;NFAM=72
13	52834879	298044_1	N	[13:53119579[N	389.85	LOW	SVTYPE=BND;POS=52834879;STRANDS=--:34;IMPRECISE;CIPOS=-40,310;CIEND=-344,50;CIPOS95=-40,249;CIEND95=-132,50;MATEID=298044_2;EVENT=298044;SU=34;PE=34;SR=0;ALG=SUM;AF=0.0008911;NSAMP=15;MSQ=24.87;RETAINED;AN=16834;AC=15;NS=8438;AC_Hom=0;AC_Het=15;AC_Hemi=0;MAF=0.000888836;HWE=1;NFAM=15
13	52845730	1828_2	N	N]1:92704969]	71.57	LOW	SVTYPE=BND;POS=52845730;STRANDS=++:7;IMPRECISE;CIPOS=-10,328;CIEND=-10,279;CIPOS95=-1,135;CIEND95=-2,87;MATEID=1828_1;EVENT=1828;SECONDARY;SU=7;PE=7;SR=0;ALG=PROD;AF=5.94e-05;NSAMP=1;MSQ=71.57;AN=16834;AC=1;NS=8438;AC_Hom=0;AC_Het=1;AC_Hemi=0;MAF=5.92557e-05;HWE=1;NFAM=1
13	52850583	298046_1	N	[13:53110214[N	35.86	LOW	SVTYPE=BND;POS=52850583;STRANDS=--:8;IMPRECISE;CIPOS=-291,30;CIEND=-300,30;CIPOS95=-103,30;CIEND95=-106,30;MATEID=298046_2;EVENT=298046;SU=8;PE=8;SR=0;ALG=PROD;AF=0.0001188;NSAMP=2;MSQ=17.94;AN=16834;AC=2;NS=8438;AC_Hom=0;AC_Het=2;AC_Hemi=0;MAF=0.000118511;HWE=1;NFAM=2
13	52851494	298047	N	<INV>	378996	LOW	SVTYPE=INV;POS=52851494;SVLEN=257859;END=53109353;STRANDS=++:10542,--:179;IMPRECISE;CIPOS=-19,52;CIEND=-80,66;CIPOS95=-19,33;CIEND95=-34,34;SU=10721;PE=10721;SR=0;ALG=PROD;AF=0.1707;NSAMP=2873;MSQ=131.43;AN=16834;AC=2873;NS=8438;AC_Hom=0;AC_Het=2882;AC_Hemi=0;MAF=0.170775;HWE=0;NFAM=2519
13	52851601	298048_1	N	N]13:53109280]	456576	LOW	SVTYPE=BND;POS=52851601;STRANDS=++:14;IMPRECISE;CIPOS=-50,292;CIEND=-43,198;CIPOS95=-25,25;CIEND95=-43,55;MATEID=298048_2;EVENT=298048;SU=14;PE=14;SR=0;ALG=PROD;AF=0.2042;NSAMP=3332;MSQ=136.48;AN=16834;AC=3437;NS=8438;AC_Hom=210;AC_Het=3238;AC_Hemi=0;MAF=0.204314;HWE=0;NFAM=2888
13	52855408	298049_1	N	N]13:53105374]	87.41	LOW	SVTYPE=BND;POS=52855408;STRANDS=++:18;IMPRECISE;CIPOS=-50,407;CIEND=-30,396;CIPOS95=-50,67;CIEND95=-30,52;MATEID=298049_2;EVENT=298049;SU=18;PE=18;SR=0;ALG=PROD;AF=0.0004752;NSAMP=8;MSQ=10.4;AN=16834;AC=8;NS=8438;AC_Hom=0;AC_Het=8;AC_Hemi=0;MAF=0.000474046;HWE=1;NFAM=8
13	52877729	298050_1	N	N]13:53083127]	14.92	LOW	SVTYPE=BND;POS=52877729;STRANDS=++:5;IMPRECISE;CIPOS=-10,374;CIEND=-10,364;CIPOS95=-1,120;CIEND95=-2,103;MATEID=298050_2;EVENT=298050;SU=5;PE=5;SR=0;ALG=PROD;AF=5.94e-05;NSAMP=1;MSQ=14.92;AN=16834;AC=1;NS=8438;AC_Hom=0;AC_Het=1;AC_Hemi=0;MAF=5.92557e-05;HWE=1;NFAM=1
13	52883301	298051_1	N	[13:53077422[N	2208.3	LOW	SVTYPE=BND;POS=52883301;STRANDS=--:228;IMPRECISE;CIPOS=-108,32;CIEND=-170,11;CIPOS95=-5,5;CIEND95=-10,10;MATEID=298051_2;EVENT=298051;SU=228;PE=228;SR=0;ALG=PROD;AF=0.003742;NSAMP=63;MSQ=34.58;AN=16834;AC=63;NS=8438;AC_Hom=0;AC_Het=63;AC_Hemi=0;MAF=0.00373311;HWE=1;NFAM=62
13	52886326	115476	N	<DEL>	608.48	PASS	SVTYPE=DEL;POS=52886326;SVLEN=-10236;END=52896562;STRANDS=+-:4;CIPOS=-9,8;CIEND=-9,8;CIPOS95=0,0;CIEND95=0,0;SU=4;PE=0;SR=4;ALG=PROD;AF=5.942e-05;NSAMP=1;MSQ=608.48;AN=16830;AC=1;NS=8436;AC_Hom=0;AC_Het=1;AC_Hemi=0;MAF=5.92698e-05;HWE=1;NFAM=1
13	52886820	115477	N	<DEL>	27.79	PASS	SVTYPE=DEL;POS=52886820;SVLEN=-3731;END=52890551;STRANDS=+-:4;IMPRECISE;CIPOS=-10,390;CIEND=-277,10;CIPOS95=-2,101;CIEND95=-138,1;SU=4;PE=4;SR=0;ALG=PROD;AF=5.942e-05;NSAMP=1;MSQ=26.87;AN=16830;AC=1;NS=8436;AC_Hom=0;AC_Het=1;AC_Hemi=0;MAF=5.92698e-05;HWE=1;NFAM=1
13	52887948	261245	N	<DUP>	94.22	PASS	SVTYPE=DUP;POS=52887948;SVLEN=3738;END=52891686;STRANDS=-+:10;IMPRECISE;CIPOS=-151,10;CIEND=-10,282;CIPOS95=-60,2;CIEND95=-2,76;SU=10;PE=10;SR=0;ALG=PROD;AF=5.942e-05;NSAMP=1;MSQ=89.7;AN=16830;AC=1;NS=8436;AC_Hom=0;AC_Het=1;AC_Hemi=0;MAF=5.92698e-05;HWE=1;NFAM=1
13	52912125	298052_1	N	[13:53059312[N	296.31	LOW	SVTYPE=BND;POS=52912125;STRANDS=--:22;IMPRECISE;CIPOS=-136,30;CIEND=-135,30;CIPOS95=-43,30;CIEND95=-30,30;MATEID=298052_2;EVENT=298052;SU=22;PE=22;SR=0;ALG=PROD;AF=0.0001188;NSAMP=2;MSQ=148.16;AN=16834;AC=2;NS=8438;AC_Hom=0;AC_Het=2;AC_Hemi=0;MAF=0.000118511;HWE=1;NFAM=2
13	52912509	298053_1	N	N]13:53059033]	293.31	LOW	SVTYPE=BND;POS=52912509;STRANDS=++:22;IMPRECISE;CIPOS=-30,297;CIEND=-30,294;CIPOS95=-30,54;CIEND95=-30,48;MATEID=298053_2;EVENT=298053;SU=22;PE=22;SR=0;ALG=PROD;AF=0.0001188;NSAMP=2;MSQ=146.65;AN=16834;AC=2;NS=8438;AC_Hom=0;AC_Het=2;AC_Hemi=0;MAF=0.000118511;HWE=1;NFAM=2
13	52921073	298054_1	N	[13:52984656[N	206.71	LOW	SVTYPE=BND;POS=52921073;STRANDS=--:13;IMPRECISE;CIPOS=-10,10;CIEND=-10,3;CIPOS95=-1,1;CIEND95=-1,0;MATEID=298054_2;EVENT=298054;SU=13;PE=10;SR=3;ALG=PROD;AF=5.94e-05;NSAMP=1;MSQ=206.71;AN=16834;AC=1;NS=8438;AC_Hom=0;AC_Het=1;AC_Hemi=0;MAF=5.92557e-05;HWE=1;NFAM=1
13	52924066	115478	N	<DEL>	119.6	PASS	SVTYPE=DEL;POS=52924066;SVLEN=-1259;END=52925325;STRANDS=+-:9;IMPRECISE;CIPOS=-10,405;CIEND=-234,10;CIPOS95=0,113;CIEND95=-104,1;SU=9;PE=9;SR=0;ALG=PROD;AF=5.94e-05;NSAMP=1;MSQ=119.6;AN=16834;AC=1;NS=8438;AC_Hom=0;AC_Het=1;AC_Hemi=0;MAF=5.92557e-05;HWE=1;NFAM=1
13	52925196	115479_1	N	N[13:52925308[	6072.82	LOW	SVTYPE=BND;POS=52925196;STRANDS=+-:40;CIPOS=-9,8;CIEND=-9,8;CIPOS95=0,0;CIEND95=0,0;MATEID=115479_2;EVENT=115479;SU=40;PE=1;SR=39;ALG=PROD;AF=0.001604;NSAMP=26;MSQ=233.57;AN=16834;AC=27;NS=8438;AC_Hom=2;AC_Het=25;AC_Hemi=0;MAF=0.00159991;HWE=0.020616;NFAM=25
13	52925308	115479_2	N	]13:52925196]N	6072.82	LOW	SVTYPE=BND;POS=52925196;STRANDS=+-:40;CIPOS=-9,8;CIEND=-9,8;CIPOS95=0,0;CIEND95=0,0;MATEID=115479_1;EVENT=115479;SECONDARY;SU=40;PE=1;SR=39;ALG=PROD;AF=0.001604;NSAMP=26;MSQ=233.57;AN=16834;AC=27;NS=8438;AC_Hom=2;AC_Het=25;AC_Hemi=0;MAF=0.00159991;HWE=0.020616;NFAM=25
13	52937933	298055_1	N	N]13:53053896]	119.6	LOW	SVTYPE=BND;POS=52937933;STRANDS=++:11;IMPRECISE;CIPOS=-10,271;CIEND=-10,223;CIPOS95=-1,105;CIEND95=-2,53;MATEID=298055_2;EVENT=298055;SU=11;PE=11;SR=0;ALG=PROD;AF=5.94e-05;NSAMP=1;MSQ=119.6;AN=16834;AC=1;NS=8438;AC_Hom=0;AC_Het=1;AC_Hemi=0;MAF=5.92557e-05;HWE=1;NFAM=1
13	52939541	298057_1	N	[13:53052041[N	32070.1	LOW	SVTYPE=BND;POS=52939541;STRANDS=--:25;IMPRECISE;CIPOS=-237,320;CIEND=-440,108;CIPOS95=-237,257;CIEND95=-103,103;MATEID=298057_2;EVENT=298057;SU=25;PE=25;SR=0;ALG=SUM;AF=0.01604;NSAMP=270;MSQ=118.71;RETAINED;AN=16834;AC=270;NS=8438;AC_Hom=0;AC_Het=270;AC_Hemi=0;MAF=0.0159991;HWE=0.280875;NFAM=267
13	52942095	298058_1	N	[13:52951347[N	35.88	LOW	SVTYPE=BND;POS=52942095;STRANDS=--:4;CIPOS=-9,8;CIEND=-9,8;CIPOS95=0,0;CIEND95=0,0;MATEID=298058_2;EVENT=298058;SU=4;PE=0;SR=4;ALG=PROD;AF=5.94e-05;NSAMP=1;MSQ=35.88;AN=16834;AC=1;NS=8438;AC_Hom=0;AC_Het=1;AC_Hemi=0;MAF=5.92557e-05;HWE=1;NFAM=1
13	52946590	115472_2	N	]13:52737314]N	12.38	LOW	SVTYPE=BND;POS=52737314;STRANDS=+-:9;IMPRECISE;CIPOS=-334,30;CIEND=-30,171;CIPOS95=-109,30;CIEND95=-30,41;MATEID=115472_1;EVENT=115472;SECONDARY;SU=9;PE=9;SR=0;ALG=PROD;AF=5.94e-05;NSAMP=1;MSQ=9.36;AN=16834;AC=1;NS=8438;AC_Hom=0;AC_Het=1;AC_Hemi=0;MAF=5.92557e-05;HWE=1;NFAM=1
13	52946758	261243_2	N	N[13:52737405[	130.47	LOW	SVTYPE=BND;POS=52737405;STRANDS=-+:11;IMPRECISE;CIPOS=-30,366;CIEND=-110,30;CIPOS95=-30,144;CIEND95=-35,30;MATEID=261243_1;EVENT=261243;SECONDARY;SU=11;PE=11;SR=0;ALG=PROD;AF=0.0004752;NSAMP=8;MSQ=14.31;AN=16834;AC=8;NS=8438;AC_Hom=0;AC_Het=8;AC_Hemi=0;MAF=0.000474046;HWE=1;NFAM=8
13	52950840	261244_2	N	N[13:52741375[	37.46	LOW	SVTYPE=BND;POS=52741375;STRANDS=-+:4;IMPRECISE;CIPOS=-10,444;CIEND=-308,10;CIPOS95=-1,133;CIEND95=-163,1;MATEID=261244_1;EVENT=261244;SECONDARY;SU=4;PE=4;SR=0;ALG=PROD;AF=0.0002376;NSAMP=4;MSQ=9.25;AN=16834;AC=4;NS=8438;AC_Hom=0;AC_Het=4;AC_Hemi=0;MAF=0.000237023;HWE=1;NFAM=4
13	52950929	115473_2	N	]13:52741526]N	1680.9	PASS	SVTYPE=BND;POS=52741526;STRANDS=+-:84;CIPOS=-10,10;CIEND=-5,9;CIPOS95=0,0;CIEND95=0,0;MATEID=115473_1;EVENT=115473;SECONDARY;SU=84;PE=35;SR=49;ALG=PROD;AF=0.0003564;NSAMP=6;MSQ=279.88;AN=16834;AC=6;NS=8438;AC_Hom=0;AC_Het=6;AC_Hemi=0;MAF=0.000355534;HWE=1;NFAM=6
13	52951347	298058_2	N	[13:52942095[N	35.88	LOW	SVTYPE=BND;POS=52951347;STRANDS=--:4;CIPOS=-9,8;CIEND=-9,8;CIPOS95=0,0;CIEND95=0,0;MATEID=298058_1;EVENT=298058;SECONDARY;SU=4;PE=0;SR=4;ALG=PROD;AF=5.94e-05;NSAMP=1;MSQ=35.88;AN=16834;AC=1;NS=8438;AC_Hom=0;AC_Het=1;AC_Hemi=0;MAF=5.92557e-05;HWE=1;NFAM=1
13	52957867	115480	N	<DEL>	428.7	PASS	SVTYPE=DEL;POS=52957867;SVLEN=-3187;END=52961054;STRANDS=+-:15;CIPOS=-4,3;CIEND=-10,10;CIPOS95=0,0;CIEND95=0,0;SU=15;PE=8;SR=7;ALG=PROD;AF=5.94e-05;NSAMP=1;MSQ=428.7;AN=16834;AC=1;NS=8438;AC_Hom=0;AC_Het=1;AC_Hemi=0;MAF=5.92557e-05;HWE=1;NFAM=1
13	52968637	115481	N	<DEL>	287.68	PASS	SVTYPE=DEL;POS=52968637;SVLEN=-432;END=52969069;STRANDS=+-:14;CIPOS=-4,3;CIEND=-10,10;CIPOS95=0,0;CIEND95=0,0;SU=14;PE=6;SR=8;ALG=PROD;AF=5.94e-05;NSAMP=1;MSQ=287.68;AN=16834;AC=1;NS=8438;AC_Hom=0;AC_Het=1;AC_Hemi=0;MAF=5.92557e-05;HWE=1;NFAM=1
13	52984656	298054_2	N	[13:52921073[N	206.71	LOW	SVTYPE=BND;POS=52984656;STRANDS=--:13;IMPRECISE;CIPOS=-10,3;CIEND=-10,10;CIPOS95=-1,0;CIEND95=-1,1;MATEID=298054_1;EVENT=298054;SECONDARY;SU=13;PE=10;SR=3;ALG=PROD;AF=5.94e-05;NSAMP=1;MSQ=206.71;AN=16834;AC=1;NS=8438;AC_Hom=0;AC_Het=1;AC_Hemi=0;MAF=5.92557e-05;HWE=1;NFAM=1
13	52994189	115482	N	<DEL>	225	PASS	SVTYPE=DEL;POS=52994189;SVLEN=-144;END=52994333;STRANDS=+-:6;CIPOS=-6,5;CIEND=-6,5;CIPOS95=0,0;CIEND95=0,0;SU=6;PE=0;SR=6;ALG=PROD;AF=5.94e-05;NSAMP=1;MSQ=224.93;AN=16834;AC=1;NS=8438;AC_Hom=0;AC_Het=1;AC_Hemi=0;MAF=5.92557e-05;HWE=1;NFAM=1
13	53019789	115483_1	N	N[13:53020074[	142965	LOW	SVTYPE=BND;POS=53019789;STRANDS=+-:92;IMPRECISE;CIPOS=-24,188;CIEND=-133,27;CIPOS95=-5,5;CIEND95=-7,7;MATEID=115483_2;EVENT=115483;SU=92;PE=92;SR=0;ALG=PROD;AF=0.1338;NSAMP=2240;MSQ=63.2;AN=16834;AC=2253;NS=8438;AC_Hom=26;AC_Het=2232;AC_Hemi=0;MAF=0.133799;HWE=0;NFAM=1967
13	53020074	115483_2	N	]13:53019789]N	142965	LOW	SVTYPE=BND;POS=53019789;STRANDS=+-:92;IMPRECISE;CIPOS=-133,27;CIEND=-24,188;CIPOS95=-7,7;CIEND95=-5,5;MATEID=115483_1;EVENT=115483;SECONDARY;SU=92;PE=92;SR=0;ALG=PROD;AF=0.1338;NSAMP=2240;MSQ=63.2;AN=16834;AC=2253;NS=8438;AC_Hom=26;AC_Het=2232;AC_Hemi=0;MAF=0.133799;HWE=0;NFAM=1967
13	53029638	70383_2	N	]8:145922715]N	134.63	LOW	SVTYPE=BND;POS=53029638;STRANDS=+-:20;CIPOS=-10,10;CIEND=-3,2;CIPOS95=0,0;CIEND95=0,0;MATEID=70383_1;EVENT=70383;SECONDARY;SU=20;PE=11;SR=9;ALG=PROD;AF=5.94e-05;NSAMP=1;MSQ=134.63;AN=16834;AC=1;NS=8438;AC_Hom=0;AC_Het=1;AC_Hemi=0;MAF=5.92557e-05;HWE=1;NFAM=1
13	53029760	115485_1	N	N[13:53035209[	137.44	LOW	SVTYPE=BND;POS=53029760;STRANDS=+-:7;IMPRECISE;CIPOS=-7,399;CIEND=-181,10;CIPOS95=0,151;CIEND95=-82,2;MATEID=115485_2;EVENT=115485;SU=7;PE=7;SR=0;ALG=PROD;AF=5.94e-05;NSAMP=1;MSQ=137.44;AN=16834;AC=1;NS=8438;AC_Hom=0;AC_Het=1;AC_Hemi=0;MAF=5.92557e-05;HWE=1;NFAM=1
13	53029761	115484_1	N	N[13:53030655[	119.47	LOW	SVTYPE=BND;POS=53029761;STRANDS=+-:12;CIPOS=-4,2;CIEND=-3,2;CIPOS95=0,0;CIEND95=0,0;MATEID=115484_2;EVENT=115484;SU=12;PE=1;SR=11;ALG=PROD;AF=5.94e-05;NSAMP=1;MSQ=119.47;AN=16834;AC=1;NS=8438;AC_Hom=0;AC_Het=1;AC_Hemi=0;MAF=5.92557e-05;HWE=1;NFAM=1
13	53030655	115484_2	N	]13:53029761]N	119.47	LOW	SVTYPE=BND;POS=53029761;STRANDS=+-:12;CIPOS=-3,2;CIEND=-4,2;CIPOS95=0,0;CIEND95=0,0;MATEID=115484_1;EVENT=115484;SECONDARY;SU=12;PE=1;SR=11;ALG=PROD;AF=5.94e-05;NSAMP=1;MSQ=119.47;AN=16834;AC=1;NS=8438;AC_Hom=0;AC_Het=1;AC_Hemi=0;MAF=5.92557e-05;HWE=1;NFAM=1
13	53030743	115486_1	N	N[13:53035189[	80.52	LOW	SVTYPE=BND;POS=53030743;STRANDS=+-:12;CIPOS=-8,10;CIEND=-10,10;CIPOS95=0,0;CIEND95=0,0;MATEID=115486_2;EVENT=115486;SU=12;PE=4;SR=8;ALG=PROD;AF=5.94e-05;NSAMP=1;MSQ=80.52;AN=16834;AC=1;NS=8438;AC_Hom=0;AC_Het=1;AC_Hemi=0;MAF=5.92557e-05;HWE=1;NFAM=1
13	53034803	39583_2	N	]3:182092435]N	35194.6	LOW	SVTYPE=BND;POS=53034803;STRANDS=+-:8;IMPRECISE;CIPOS=-212,30;CIEND=-30,480;CIPOS95=-60,30;CIEND95=-30,125;MATEID=39583_1;EVENT=39583;SECONDARY;SU=8;PE=8;SR=0;ALG=PROD;AF=0.07479;NSAMP=1259;MSQ=27.13;AN=16834;AC=1259;NS=8438;AC_Hom=0;AC_Het=1261;AC_Hemi=0;MAF=0.0747215;HWE=1.6291e-22;NFAM=1180
13	53034929	70384_2	N	]8:23724700]N	379.71	LOW	SVTYPE=BND;POS=53034929;STRANDS=+-:4;IMPRECISE;CIPOS=-275,10;CIEND=-10,448;CIPOS95=-153,1;CIEND95=-1,174;MATEID=70384_1;EVENT=70384;SECONDARY;SU=4;PE=4;SR=0;ALG=PROD;AF=0.001247;NSAMP=21;MSQ=15.57;AN=16834;AC=21;NS=8438;AC_Hom=0;AC_Het=21;AC_Hemi=0;MAF=0.00124437;HWE=1;NFAM=21
13	53035189	115486_2	N	]13:53030743]N	80.52	LOW	SVTYPE=BND;POS=53030743;STRANDS=+-:12;CIPOS=-10,10;CIEND=-8,10;CIPOS95=0,0;CIEND95=0,0;MATEID=115486_1;EVENT=115486;SECONDARY;SU=12;PE=4;SR=8;ALG=PROD;AF=5.94e-05;NSAMP=1;MSQ=80.52;AN=16834;AC=1;NS=8438;AC_Hom=0;AC_Het=1;AC_Hemi=0;MAF=5.92557e-05;HWE=1;NFAM=1
13	53035209	115485_2	N	]13:53029760]N	137.44	LOW	SVTYPE=BND;POS=53029760;STRANDS=+-:7;IMPRECISE;CIPOS=-181,10;CIEND=-7,399;CIPOS95=-82,2;CIEND95=0,151;MATEID=115485_1;EVENT=115485;SECONDARY;SU=7;PE=7;SR=0;ALG=PROD;AF=5.94e-05;NSAMP=1;MSQ=137.44;AN=16834;AC=1;NS=8438;AC_Hom=0;AC_Het=1;AC_Hemi=0;MAF=5.92557e-05;HWE=1;NFAM=1
13	53036061	115487_1	N	N[13:53036497[	65.49	LOW	SVTYPE=BND;POS=53036061;STRANDS=+-:6;CIPOS=-10,8;CIEND=-9,8;CIPOS95=0,0;CIEND95=0,0;MATEID=115487_2;EVENT=115487;SU=6;PE=2;SR=4;ALG=PROD;AF=5.94e-05;NSAMP=1;MSQ=65.49;AN=16834;AC=1;NS=8438;AC_Hom=0;AC_Het=1;AC_Hemi=0;MAF=5.92557e-05;HWE=1;NFAM=1
13	53036497	115487_2	N	]13:53036061]N	65.49	LOW	SVTYPE=BND;POS=53036061;STRANDS=+-:6;CIPOS=-9,8;CIEND=-10,8;CIPOS95=0,0;CIEND95=0,0;MATEID=115487_1;EVENT=115487;SECONDARY;SU=6;PE=2;SR=4;ALG=PROD;AF=5.94e-05;NSAMP=1;MSQ=65.49;AN=16834;AC=1;NS=8438;AC_Hom=0;AC_Het=1;AC_Hemi=0;MAF=5.92557e-05;HWE=1;NFAM=1
13	53036661	115488_1	N	N[13:53039429[	47.39	LOW	SVTYPE=BND;POS=53036661;STRANDS=+-:9;CIPOS=-9,10;CIEND=-10,10;CIPOS95=0,0;CIEND95=0,0;MATEID=115488_2;EVENT=115488;SU=9;PE=2;SR=7;ALG=PROD;AF=5.94e-05;NSAMP=1;MSQ=47.39;AN=16834;AC=1;NS=8438;AC_Hom=0;AC_Het=1;AC_Hemi=0;MAF=5.92557e-05;HWE=1;NFAM=1
13	53037518	115489_1	N	N[13:53038865[	5658.5	PASS	SVTYPE=BND;POS=53037518;STRANDS=+-:260;CIPOS=-3,2;CIEND=-3,1;CIPOS95=0,0;CIEND95=0,0;MATEID=115489_2;EVENT=115489;SU=260;PE=135;SR=125;ALG=PROD;AF=0.0008317;NSAMP=14;MSQ=404.18;AN=16834;AC=14;NS=8438;AC_Hom=0;AC_Het=14;AC_Hemi=0;MAF=0.00082958;HWE=1;NFAM=14
13	53038865	115489_2	N	]13:53037518]N	5658.5	PASS	SVTYPE=BND;POS=53037518;STRANDS=+-:260;CIPOS=-3,1;CIEND=-3,2;CIPOS95=0,0;CIEND95=0,0;MATEID=115489_1;EVENT=115489;SECONDARY;SU=260;PE=135;SR=125;ALG=PROD;AF=0.0008317;NSAMP=14;MSQ=404.18;AN=16834;AC=14;NS=8438;AC_Hom=0;AC_Het=14;AC_Hemi=0;MAF=0.00082958;HWE=1;NFAM=14
13	53039429	115488_2	N	]13:53036661]N	47.39	LOW	SVTYPE=BND;POS=53036661;STRANDS=+-:9;CIPOS=-10,10;CIEND=-9,10;CIPOS95=0,0;CIEND95=0,0;MATEID=115488_1;EVENT=115488;SECONDARY;SU=9;PE=2;SR=7;ALG=PROD;AF=5.94e-05;NSAMP=1;MSQ=47.39;AN=16834;AC=1;NS=8438;AC_Hom=0;AC_Het=1;AC_Hemi=0;MAF=5.92557e-05;HWE=1;NFAM=1
13	53039599	115491_1	N	N[13:53047960[	335.39	PASS	SVTYPE=BND;POS=53039599;STRANDS=+-:13;IMPRECISE;CIPOS=-7,296;CIEND=-272,6;CIPOS95=0,108;CIEND95=-78,0;MATEID=115491_2;EVENT=115491;SU=13;PE=13;SR=0;ALG=PROD;AF=5.94e-05;NSAMP=1;MSQ=335.39;AN=16834;AC=1;NS=8438;AC_Hom=0;AC_Het=1;AC_Hemi=0;MAF=5.92557e-05;HWE=1;NFAM=1
13	53039600	115490_1	N	N[13:53042410[	77.52	LOW	SVTYPE=BND;POS=53039600;STRANDS=+-:10;CIPOS=-4,3;CIEND=-10,10;CIPOS95=0,0;CIEND95=0,0;MATEID=115490_2;EVENT=115490;SU=10;PE=2;SR=8;ALG=PROD;AF=5.94e-05;NSAMP=1;MSQ=77.52;AN=16834;AC=1;NS=8438;AC_Hom=0;AC_Het=1;AC_Hemi=0;MAF=5.92557e-05;HWE=1;NFAM=1
13	53042020	261246	N	<DUP>	390.02	PASS	SVTYPE=DUP;POS=53042020;SVLEN=1852;END=53043872;STRANDS=-+:31;IMPRECISE;CIPOS=-133,30;CIEND=-30,243;CIPOS95=-22,22;CIEND95=-30,36;SU=31;PE=31;SR=0;ALG=PROD;AF=0.0001782;NSAMP=2;MSQ=193.84;AN=16834;AC=3;NS=8438;AC_Hom=2;AC_Het=1;AC_Hemi=0;MAF=0.000177767;HWE=0.000177778;NFAM=2
13	53042410	115490_2	N	]13:53039600]N	77.52	LOW	SVTYPE=BND;POS=53039600;STRANDS=+-:10;CIPOS=-10,10;CIEND=-4,3;CIPOS95=0,0;CIEND95=0,0;MATEID=115490_1;EVENT=115490;SECONDARY;SU=10;PE=2;SR=8;ALG=PROD;AF=5.94e-05;NSAMP=1;MSQ=77.52;AN=16834;AC=1;NS=8438;AC_Hom=0;AC_Het=1;AC_Hemi=0;MAF=5.92557e-05;HWE=1;NFAM=1
13	53042483	115492_1	N	N[13:53047960[	182.53	LOW	SVTYPE=BND;POS=53042483;STRANDS=+-:13;CIPOS=-8,10;CIEND=-10,10;CIPOS95=0,0;CIEND95=0,0;MATEID=115492_2;EVENT=115492;SU=13;PE=4;SR=9;ALG=PROD;AF=5.94e-05;NSAMP=1;MSQ=182.53;AN=16834;AC=1;NS=8438;AC_Hom=0;AC_Het=1;AC_Hemi=0;MAF=5.92557e-05;HWE=1;NFAM=1
13	53043717	115493	N	<DEL:ME:SINE|Alu|AluYb8>	54155.5	PASS	SVTYPE=MEI;POS=53043717;SVLEN=-304;END=53044021;STRANDS=+-:1521;CIPOS=0,0;CIEND=0,0;CIPOS95=0,0;CIEND95=0,0;SU=1521;PE=319;SR=1202;ALG=PROD;AF=0.00897;NSAMP=148;MSQ=365.9;AN=16834;AC=151;NS=8438;AC_Hom=6;AC_Het=145;AC_Hemi=0;MAF=0.00894762;HWE=0.0293564;NFAM=147
13	53047960	115491_2	N	]13:53039599]N	335.39	PASS	SVTYPE=BND;POS=53039599;STRANDS=+-:13;IMPRECISE;CIPOS=-272,6;CIEND=-7,296;CIPOS95=-78,0;CIEND95=0,108;MATEID=115491_1;EVENT=115491;SECONDARY;SU=13;PE=13;SR=0;ALG=PROD;AF=5.94e-05;NSAMP=1;MSQ=335.39;AN=16834;AC=1;NS=8438;AC_Hom=0;AC_Het=1;AC_Hemi=0;MAF=5.92557e-05;HWE=1;NFAM=1
13	53047960	115492_2	N	]13:53042483]N	182.53	LOW	SVTYPE=BND;POS=53042483;STRANDS=+-:13;CIPOS=-10,10;CIEND=-8,10;CIPOS95=0,0;CIEND95=0,0;MATEID=115492_1;EVENT=115492;SECONDARY;SU=13;PE=4;SR=9;ALG=PROD;AF=5.94e-05;NSAMP=1;MSQ=182.53;AN=16834;AC=1;NS=8438;AC_Hom=0;AC_Het=1;AC_Hemi=0;MAF=5.92557e-05;HWE=1;NFAM=1
13	53048219	115494_1	N	N[13:53049027[	407.47	PASS	SVTYPE=BND;POS=53048219;STRANDS=+-:18;CIPOS=-4,3;CIEND=-4,1;CIPOS95=0,0;CIEND95=0,0;MATEID=115494_2;EVENT=115494;SU=18;PE=10;SR=8;ALG=PROD;AF=5.94e-05;NSAMP=1;MSQ=407.47;AN=16834;AC=1;NS=8438;AC_Hom=0;AC_Het=1;AC_Hemi=0;MAF=5.92557e-05;HWE=1;NFAM=1
13	53049027	115494_2	N	]13:53048219]N	407.47	PASS	SVTYPE=BND;POS=53048219;STRANDS=+-:18;CIPOS=-4,1;CIEND=-4,3;CIPOS95=0,0;CIEND95=0,0;MATEID=115494_1;EVENT=115494;SECONDARY;SU=18;PE=10;SR=8;ALG=PROD;AF=5.94e-05;NSAMP=1;MSQ=407.47;AN=16834;AC=1;NS=8438;AC_Hom=0;AC_Het=1;AC_Hemi=0;MAF=5.92557e-05;HWE=1;NFAM=1
13	53050484	70385_2	N	N[8:145922701[	569.23	LOW	SVTYPE=BND;POS=53050484;STRANDS=-+:10;IMPRECISE;CIPOS=-7,324;CIEND=-241,10;CIPOS95=0,111;CIEND95=-86,1;MATEID=70385_1;EVENT=70385;SECONDARY;SU=10;PE=10;SR=0;ALG=PROD;AF=0.001247;NSAMP=21;MSQ=25.13;AN=16834;AC=21;NS=8438;AC_Hom=0;AC_Het=21;AC_Hemi=0;MAF=0.00124437;HWE=1;NFAM=21
13	53050525	298059_1	N	N]13:53076403]	518.18	PASS	SVTYPE=BND;POS=53050525;STRANDS=++:27;CIPOS=-2,0;CIEND=-9,10;CIPOS95=0,0;CIEND95=0,0;MATEID=298059_2;EVENT=298059;SU=27;PE=7;SR=20;ALG=PROD;AF=5.94e-05;NSAMP=1;MSQ=518.18;AN=16834;AC=1;NS=8438;AC_Hom=0;AC_Het=1;AC_Hemi=0;MAF=5.92557e-05;HWE=1;NFAM=1
13	53052041	298057_2	N	[13:52939541[N	32070.1	LOW	SVTYPE=BND;POS=53052041;STRANDS=--:25;IMPRECISE;CIPOS=-440,108;CIEND=-237,320;CIPOS95=-103,103;CIEND95=-237,257;MATEID=298057_1;EVENT=298057;SECONDARY;SU=25;PE=25;SR=0;ALG=SUM;AF=0.01604;NSAMP=270;MSQ=118.71;RETAINED;AN=16834;AC=270;NS=8438;AC_Hom=0;AC_Het=270;AC_Hemi=0;MAF=0.0159991;HWE=0.280875;NFAM=267
13	53053896	298055_2	N	N]13:52937933]	119.6	LOW	SVTYPE=BND;POS=53053896;STRANDS=++:11;IMPRECISE;CIPOS=-10,223;CIEND=-10,271;CIPOS95=-2,53;CIEND95=-1,105;MATEID=298055_1;EVENT=298055;SECONDARY;SU=11;PE=11;SR=0;ALG=PROD;AF=5.94e-05;NSAMP=1;MSQ=119.6;AN=16834;AC=1;NS=8438;AC_Hom=0;AC_Het=1;AC_Hemi=0;MAF=5.92557e-05;HWE=1;NFAM=1
13	53057914	1829_2	N	N[1:248682567[	283321	LOW	SVTYPE=BND;POS=53057914;STRANDS=-+:776;CIPOS=-3,3;CIEND=-3,3;CIPOS95=0,0;CIEND95=0,0;MATEID=1829_1;EVENT=1829;SECONDARY;SU=776;PE=0;SR=776;ALG=PROD;AF=0.3253;NSAMP=5476;MSQ=51.35;AN=16834;AC=5476;NS=8438;AC_Hom=0;AC_Het=5492;AC_Hemi=0;MAF=0.325433;HWE=0;NFAM=4802
13	53059033	298053_2	N	N]13:52912509]	293.31	LOW	SVTYPE=BND;POS=53059033;STRANDS=++:22;IMPRECISE;CIPOS=-30,294;CIEND=-30,297;CIPOS95=-30,48;CIEND95=-30,54;MATEID=298053_1;EVENT=298053;SECONDARY;SU=22;PE=22;SR=0;ALG=PROD;AF=0.0001188;NSAMP=2;MSQ=146.65;AN=16834;AC=2;NS=8438;AC_Hom=0;AC_Het=2;AC_Hemi=0;MAF=0.000118511;HWE=1;NFAM=2
13	53059312	298052_2	N	[13:52912125[N	296.31	LOW	SVTYPE=BND;POS=53059312;STRANDS=--:22;IMPRECISE;CIPOS=-135,30;CIEND=-136,30;CIPOS95=-30,30;CIEND95=-43,30;MATEID=298052_1;EVENT=298052;SECONDARY;SU=22;PE=22;SR=0;ALG=PROD;AF=0.0001188;NSAMP=2;MSQ=148.16;AN=16834;AC=2;NS=8438;AC_Hom=0;AC_Het=2;AC_Hemi=0;MAF=0.000118511;HWE=1;NFAM=2
13	53060661	298029_2	N	[13:52697871[N	104.51	LOW	SVTYPE=BND;POS=53060661;STRANDS=--:9;IMPRECISE;CIPOS=-10,10;CIEND=-10,5;CIPOS95=-3,1;CIEND95=-3,0;MATEID=298029_1;EVENT=298029;SECONDARY;SU=9;PE=8;SR=1;ALG=PROD;AF=5.94e-05;NSAMP=1;MSQ=104.51;AN=16834;AC=1;NS=8438;AC_Hom=0;AC_Het=1;AC_Hemi=0;MAF=5.92557e-05;HWE=1;NFAM=1
13	53070953	115495	N	<DEL>	56.26	PASS	SVTYPE=DEL;POS=53070953;SVLEN=-1727;END=53072680;STRANDS=+-:4;IMPRECISE;CIPOS=-10,473;CIEND=-405,10;CIPOS95=-1,154;CIEND95=-162,1;SU=4;PE=4;SR=0;ALG=PROD;AF=5.955e-05;NSAMP=1;MSQ=50.65;AN=16794;AC=1;NS=8418;AC_Hom=0;AC_Het=1;AC_Hemi=0;MAF=5.93965e-05;HWE=1;NFAM=1
13	53076403	298059_2	N	N]13:53050525]	518.18	PASS	SVTYPE=BND;POS=53076403;STRANDS=++:27;CIPOS=-9,10;CIEND=-2,0;CIPOS95=0,0;CIEND95=0,0;MATEID=298059_1;EVENT=298059;SECONDARY;SU=27;PE=7;SR=20;ALG=PROD;AF=5.94e-05;NSAMP=1;MSQ=518.18;AN=16834;AC=1;NS=8438;AC_Hom=0;AC_Het=1;AC_Hemi=0;MAF=5.92557e-05;HWE=1;NFAM=1
13	53077422	298051_2	N	[13:52883301[N	2208.3	LOW	SVTYPE=BND;POS=53077422;STRANDS=--:228;IMPRECISE;CIPOS=-170,11;CIEND=-108,32;CIPOS95=-10,10;CIEND95=-5,5;MATEID=298051_1;EVENT=298051;SECONDARY;SU=228;PE=228;SR=0;ALG=PROD;AF=0.003742;NSAMP=63;MSQ=34.58;AN=16834;AC=63;NS=8438;AC_Hom=0;AC_Het=63;AC_Hemi=0;MAF=0.00373311;HWE=1;NFAM=62
13	53083127	298050_2	N	N]13:52877729]	14.92	LOW	SVTYPE=BND;POS=53083127;STRANDS=++:5;IMPRECISE;CIPOS=-10,364;CIEND=-10,374;CIPOS95=-2,103;CIEND95=-1,120;MATEID=298050_1;EVENT=298050;SECONDARY;SU=5;PE=5;SR=0;ALG=PROD;AF=5.94e-05;NSAMP=1;MSQ=14.92;AN=16834;AC=1;NS=8438;AC_Hom=0;AC_Het=1;AC_Hemi=0;MAF=5.92557e-05;HWE=1;NFAM=1
13	53105374	298049_2	N	N]13:52855408]	87.41	LOW	SVTYPE=BND;POS=53105374;STRANDS=++:18;IMPRECISE;CIPOS=-30,396;CIEND=-50,407;CIPOS95=-30,52;CIEND95=-50,67;MATEID=298049_1;EVENT=298049;SECONDARY;SU=18;PE=18;SR=0;ALG=PROD;AF=0.0004752;NSAMP=8;MSQ=10.4;AN=16834;AC=8;NS=8438;AC_Hom=0;AC_Het=8;AC_Hemi=0;MAF=0.000474046;HWE=1;NFAM=8
13	53109280	298048_2	N	N]13:52851601]	456576	LOW	SVTYPE=BND;POS=53109280;STRANDS=++:14;IMPRECISE;CIPOS=-43,198;CIEND=-50,292;CIPOS95=-43,55;CIEND95=-25,25;MATEID=298048_1;EVENT=298048;SECONDARY;SU=14;PE=14;SR=0;ALG=PROD;AF=0.2042;NSAMP=3332;MSQ=136.48;AN=16834;AC=3437;NS=8438;AC_Hom=210;AC_Het=3238;AC_Hemi=0;MAF=0.204314;HWE=0;NFAM=2888
13	53110214	298046_2	N	[13:52850583[N	35.86	LOW	SVTYPE=BND;POS=53110214;STRANDS=--:8;IMPRECISE;CIPOS=-300,30;CIEND=-291,30;CIPOS95=-106,30;CIEND95=-103,30;MATEID=298046_1;EVENT=298046;SECONDARY;SU=8;PE=8;SR=0;ALG=PROD;AF=0.0001188;NSAMP=2;MSQ=17.94;AN=16834;AC=2;NS=8438;AC_Hom=0;AC_Het=2;AC_Hemi=0;MAF=0.000118511;HWE=1;NFAM=2
13	53112022	115496_1	N	N[13:80135495[	8398.63	LOW	SVTYPE=BND;POS=53112022;STRANDS=+-:4;CIPOS=-9,8;CIEND=-9,8;CIPOS95=0,0;CIEND95=0,0;MATEID=115496_2;EVENT=115496;SU=4;PE=0;SR=4;ALG=PROD;AF=0.01687;NSAMP=284;MSQ=28.74;AN=16834;AC=284;NS=8438;AC_Hom=0;AC_Het=284;AC_Hemi=0;MAF=0.0168286;HWE=0.178875;NFAM=253
13	53119579	298044_2	N	[13:52834879[N	389.85	LOW	SVTYPE=BND;POS=53119579;STRANDS=--:34;IMPRECISE;CIPOS=-344,50;CIEND=-40,310;CIPOS95=-132,50;CIEND95=-40,249;MATEID=298044_1;EVENT=298044;SECONDARY;SU=34;PE=34;SR=0;ALG=SUM;AF=0.0008911;NSAMP=15;MSQ=24.87;RETAINED;AN=16834;AC=15;NS=8438;AC_Hom=0;AC_Het=15;AC_Hemi=0;MAF=0.000888836;HWE=1;NFAM=15
13	53124186	54191_2	N	[5:43342939[N	983.96	LOW	SVTYPE=BND;POS=53124186;STRANDS=--:27;IMPRECISE;CIPOS=-280,32;CIEND=-229,44;CIPOS95=-42,32;CIEND95=-32,32;MATEID=54191_1;EVENT=54191;SECONDARY;SU=27;PE=27;SR=0;ALG=PROD;AF=0.0009505;NSAMP=16;MSQ=61.26;AN=16834;AC=16;NS=8438;AC_Hom=0;AC_Het=16;AC_Hemi=0;MAF=0.000948092;HWE=1;NFAM=10
13	53130682	298043_2	N	N]13:52823969]	2263.98	LOW	SVTYPE=BND;POS=53130682;STRANDS=++:9;IMPRECISE;CIPOS=-28,414;CIEND=-30,437;CIPOS95=-28,103;CIEND95=-30,111;MATEID=298043_1;EVENT=298043;SECONDARY;SU=9;PE=9;SR=0;ALG=PROD;AF=0.004336;NSAMP=73;MSQ=30.33;AN=16834;AC=73;NS=8438;AC_Hom=0;AC_Het=73;AC_Hemi=0;MAF=0.00432567;HWE=1;NFAM=72
13	53135709	114191_2	N	]13:24989760]N	129366	LOW	SVTYPE=BND;POS=24989760;STRANDS=+-:88;CIPOS=-6,8;CIEND=-8,6;CIPOS95=0,0;CIEND95=0,0;MATEID=114191_1;EVENT=114191;SECONDARY;SU=88;PE=0;SR=88;ALG=PROD;AF=0.1517;NSAMP=2554;MSQ=50.21;AN=16834;AC=2554;NS=8438;AC_Hom=0;AC_Het=2561;AC_Hemi=0;MAF=0.151754;HWE=0;NFAM=2303
13	53144055	298042_2	N	[13:52810679[N	4.64	LOW	SVTYPE=BND;POS=53144055;STRANDS=--:4;CIPOS=-9,8;CIEND=-9,8;CIPOS95=0,0;CIEND95=0,0;MATEID=298042_1;EVENT=298042;SECONDARY;SU=4;PE=0;SR=4;ALG=PROD;AF=5.94e-05;NSAMP=1;MSQ=4.64;AN=16834;AC=1;NS=8438;AC_Hom=0;AC_Het=1;AC_Hemi=0;MAF=5.92557e-05;HWE=1;NFAM=1
13	53148105	298041_2	N	[13:52806644[N	48.71	LOW	SVTYPE=BND;POS=53148105;STRANDS=--:4;IMPRECISE;CIPOS=-214,10;CIEND=-281,10;CIPOS95=-95,2;CIEND95=-117,2;MATEID=298041_1;EVENT=298041;SECONDARY;SU=4;PE=4;SR=0;ALG=PROD;AF=0.0001188;NSAMP=2;MSQ=23.87;AN=16834;AC=2;NS=8438;AC_Hom=0;AC_Het=2;AC_Hemi=0;MAF=0.000118511;HWE=1;NFAM=2
13	53152962	298040_2	N	N]13:52801885]	181.09	LOW	SVTYPE=BND;POS=53152962;STRANDS=++:18;IMPRECISE;CIPOS=-50,341;CIEND=-50,342;CIPOS95=-50,56;CIEND95=-50,54;MATEID=298040_1;EVENT=298040;SECONDARY;SU=18;PE=18;SR=0;ALG=PROD;AF=0.0004158;NSAMP=7;MSQ=24.45;AN=16834;AC=7;NS=8438;AC_Hom=0;AC_Het=7;AC_Hemi=0;MAF=0.00041479;HWE=1;NFAM=7
13	53153171	20228_1	N	]20:16629892]N	4470.5	LOW	SVTYPE=BND;POS=53153171;STRANDS=-+:42;CIPOS=-9,8;CIEND=-9,8;CIPOS95=0,0;CIEND95=0,0;MATEID=20228_2;EVENT=20228;SU=42;PE=0;SR=42;ALG=PROD;AF=0.005762;NSAMP=97;MSQ=45.82;AN=16834;AC=97;NS=8438;AC_Hom=0;AC_Het=97;AC_Hemi=0;MAF=0.00574781;HWE=1;NFAM=96
13	53155928	298039_2	N	N]13:52798805]	266.25	LOW	SVTYPE=BND;POS=53155928;STRANDS=++:18;IMPRECISE;CIPOS=-30,446;CIEND=-30,457;CIPOS95=-30,76;CIEND95=-30,90;MATEID=298039_1;EVENT=298039;SECONDARY;SU=18;PE=18;SR=0;ALG=PROD;AF=0.0004158;NSAMP=7;MSQ=37.2;AN=16834;AC=7;NS=8438;AC_Hom=0;AC_Het=7;AC_Hemi=0;MAF=0.00041479;HWE=1;NFAM=7
13	53156987	59933_2	N	]6:151518619]N	43.53	LOW	SVTYPE=BND;POS=53156987;STRANDS=+-:9;IMPRECISE;CIPOS=-30,28;CIEND=-20,23;CIPOS95=0,0;CIEND95=-1,1;MATEID=59933_1;EVENT=59933;SECONDARY;SU=9;PE=5;SR=4;ALG=PROD;AF=0.0002376;NSAMP=4;MSQ=10.38;AN=16834;AC=4;NS=8438;AC_Hom=0;AC_Het=4;AC_Hemi=0;MAF=0.000237023;HWE=1;NFAM=4
13	53158859	298038_2	N	[13:52795801[N	139.28	LOW	SVTYPE=BND;POS=53158859;STRANDS=--:30;IMPRECISE;CIPOS=-282,28;CIEND=-238,50;CIPOS95=-60,28;CIEND95=-41,41;MATEID=298038_1;EVENT=298038;SECONDARY;SU=30;PE=30;SR=0;ALG=PROD;AF=0.000594;NSAMP=10;MSQ=13.21;AN=16834;AC=10;NS=8438;AC_Hom=0;AC_Het=10;AC_Hemi=0;MAF=0.000592557;HWE=1;NFAM=10
13	53159419	115497	N	<DEL>	6992.36	PASS	SVTYPE=DEL;POS=53159419;SVLEN=-18591;END=53178010;STRANDS=+-:8;IMPRECISE;CIPOS=-30,503;CIEND=-297,30;CIPOS95=-30,134;CIEND95=-116,30;SU=8;PE=8;SR=0;ALG=PROD;AF=0.004396;NSAMP=74;MSQ=94.48;AN=16834;AC=74;NS=8438;AC_Hom=0;AC_Het=74;AC_Hemi=0;MAF=0.00438493;HWE=1;NFAM=73
13	53166248	298036_2	N	[13:52788395[N	149.64	LOW	SVTYPE=BND;POS=53166248;STRANDS=--:19;IMPRECISE;CIPOS=-209,354;CIEND=-475,50;CIPOS95=-209,311;CIEND95=-272,50;MATEID=298036_1;EVENT=298036;SECONDARY;SU=19;PE=19;SR=0;ALG=SUM;AF=0.0002376;NSAMP=4;MSQ=37.41;AN=16834;AC=4;NS=8438;AC_Hom=0;AC_Het=4;AC_Hemi=0;MAF=0.000237023;HWE=1;NFAM=4
13	53166547	298037_2	N	N]13:52788267]	388.92	LOW	SVTYPE=BND;POS=53166547;STRANDS=++:27;IMPRECISE;CIPOS=-42,511;CIEND=-148,310;CIPOS95=-42,126;CIEND95=-112,112;MATEID=298037_1;EVENT=298037;SECONDARY;SU=27;PE=27;SR=0;ALG=SUM;AF=0.000297;NSAMP=5;MSQ=77.6;AN=16834;AC=5;NS=8438;AC_Hom=0;AC_Het=5;AC_Hemi=0;MAF=0.000296279;HWE=1;NFAM=5
13	53181135	115498	N	<DEL>	773.04	PASS	SVTYPE=DEL;POS=53181135;SVLEN=-804;END=53181939;STRANDS=+-:32;CIPOS=-23,21;CIEND=-23,21;CIPOS95=0,0;CIEND95=0,0;SU=32;PE=13;SR=19;ALG=PROD;AF=0.0001188;NSAMP=2;MSQ=386.52;AN=16834;AC=2;NS=8438;AC_Hom=0;AC_Het=2;AC_Hemi=0;MAF=0.000118511;HWE=1;NFAM=2
13	53181447	298034_2	N	N]13:52777910]	18.41	LOW	SVTYPE=BND;POS=53181447;STRANDS=++:4;IMPRECISE;CIPOS=-10,449;CIEND=-10,508;CIPOS95=-1,134;CIEND95=-1,160;MATEID=298034_1;EVENT=298034;SECONDARY;SU=4;PE=4;SR=0;ALG=PROD;AF=5.94e-05;NSAMP=1;MSQ=17.91;AN=16834;AC=1;NS=8438;AC_Hom=0;AC_Het=1;AC_Hemi=0;MAF=5.92557e-05;HWE=1;NFAM=1
13	53184825	298033_2	N	N]13:52774577]	59.93	LOW	SVTYPE=BND;POS=53184825;STRANDS=++:5;IMPRECISE;CIPOS=-10,359;CIEND=-10,294;CIPOS95=-1,116;CIEND95=-1,77;MATEID=298033_1;EVENT=298033;SECONDARY;SU=5;PE=5;SR=0;ALG=PROD;AF=5.94e-05;NSAMP=1;MSQ=59.86;AN=16834;AC=1;NS=8438;AC_Hom=0;AC_Het=1;AC_Hemi=0;MAF=5.92557e-05;HWE=1;NFAM=1
13	53185203	115499	N	<DEL>	359.69	PASS	SVTYPE=DEL;POS=53185203;SVLEN=-4176;END=53189379;STRANDS=+-:12;IMPRECISE;CIPOS=-8,10;CIEND=-10,10;CIPOS95=-1,1;CIEND95=-1,0;SU=12;PE=10;SR=2;ALG=PROD;AF=5.94e-05;NSAMP=1;MSQ=359.69;AN=16834;AC=1;NS=8438;AC_Hom=0;AC_Het=1;AC_Hemi=0;MAF=5.92557e-05;HWE=1;NFAM=1
13	53197379	298032_2	N	N]13:52762546]	179.78	LOW	SVTYPE=BND;POS=53197379;STRANDS=++:10;IMPRECISE;CIPOS=-10,186;CIEND=-10,266;CIPOS95=-3,38;CIEND95=-2,58;MATEID=298032_1;EVENT=298032;SECONDARY;SU=10;PE=10;SR=0;ALG=PROD;AF=5.94e-05;NSAMP=1;MSQ=179.78;AN=16834;AC=1;NS=8438;AC_Hom=0;AC_Het=1;AC_Hemi=0;MAF=5.92557e-05;HWE=1;NFAM=1
13	53201605	298031_2	N	N]13:52760839]	55.96	LOW	SVTYPE=BND;POS=53201605;STRANDS=++:6;IMPRECISE;CIPOS=-10,356;CIEND=-10,398;CIPOS95=-2,77;CIEND95=-2,109;MATEID=298031_1;EVENT=298031;SECONDARY;SU=6;PE=6;SR=0;ALG=PROD;AF=0.0001188;NSAMP=2;MSQ=27.71;AN=16834;AC=2;NS=8438;AC_Hom=0;AC_Het=2;AC_Hemi=0;MAF=0.000118511;HWE=1;NFAM=2
13	53202399	298030_2	N	[13:52760110[N	257.62	PASS	SVTYPE=BND;POS=53202399;STRANDS=--:15;IMPRECISE;CIPOS=-101,10;CIEND=-156,10;CIPOS95=-46,2;CIEND95=-78,2;MATEID=298030_1;EVENT=298030;SECONDARY;SU=15;PE=15;SR=0;ALG=PROD;AF=5.94e-05;NSAMP=1;MSQ=257.62;AN=16834;AC=1;NS=8438;AC_Hom=0;AC_Het=1;AC_Hemi=0;MAF=5.92557e-05;HWE=1;NFAM=1
13	53209760	12198_2	N	N[10:101107334[	4413.51	LOW	SVTYPE=BND;POS=53209760;STRANDS=-+:95;CIPOS=-6,5;CIEND=-6,5;CIPOS95=0,0;CIEND95=0,0;MATEID=12198_1;EVENT=12198;SECONDARY;SU=95;PE=0;SR=95;ALG=PROD;AF=0.009386;NSAMP=158;MSQ=26.87;AN=16834;AC=158;NS=8438;AC_Hom=0;AC_Het=158;AC_Hemi=0;MAF=0.00936241;HWE=1;NFAM=154
13	53275925	261247_1	N	]13:85079780]N	37382.1	LOW	SVTYPE=BND;POS=53275925;STRANDS=-+:4;CIPOS=-9,8;CIEND=-9,8;CIPOS95=0,0;CIEND95=0,0;MATEID=261247_2;EVENT=261247;SU=4;PE=0;SR=4;ALG=PROD;AF=0.127;NSAMP=2136;MSQ=16.57;AN=16834;AC=2138;NS=8438;AC_Hom=4;AC_Het=2139;AC_Hemi=0;MAF=0.126985;HWE=0;NFAM=1994
13	53293250	54192_2	N	]5:65699140]N	139.62	LOW	SVTYPE=BND;POS=53293250;STRANDS=+-:4;IMPRECISE;CIPOS=-398,10;CIEND=-10,481;CIPOS95=-154,1;CIEND95=0,155;MATEID=54192_1;EVENT=54192;SECONDARY;SU=4;PE=4;SR=0;ALG=PROD;AF=0.0005346;NSAMP=9;MSQ=10.7;AN=16834;AC=9;NS=8438;AC_Hom=0;AC_Het=10;AC_Hemi=0;MAF=0.000592557;HWE=1;NFAM=9
13	53314014	115500	N	<DEL>	191.81	PASS	SVTYPE=DEL;POS=53314014;SVLEN=-92;END=53314106;STRANDS=+-:8;CIPOS=-10,10;CIEND=-10,10;CIPOS95=0,0;CIEND95=0,0;SU=8;PE=0;SR=8;ALG=PROD;AF=5.94e-05;NSAMP=1;MSQ=191.81;AN=16834;AC=1;NS=8438;AC_Hom=0;AC_Het=1;AC_Hemi=0;MAF=5.92557e-05;HWE=1;NFAM=1
13	53335334	20565_1	N	]X:9429797]N	72.56	LOW	SVTYPE=BND;POS=53335334;STRANDS=-+:5;CIPOS=-10,10;CIEND=-10,10;CIPOS95=0,0;CIEND95=0,0;MATEID=20565_2;EVENT=20565;SU=5;PE=0;SR=5;ALG=PROD;AF=0.0001188;NSAMP=2;MSQ=32.8;AN=16834;AC=2;NS=8438;AC_Hom=0;AC_Het=2;AC_Hemi=0;MAF=0.000118511;HWE=1;NFAM=2
13	53337849	115501	N	<DEL>	362.57	PASS	SVTYPE=DEL;POS=53337849;SVLEN=-1283;END=53339132;STRANDS=+-:20;IMPRECISE;CIPOS=-30,196;CIEND=-115,30;CIPOS95=-30,37;CIEND95=-23,23;SU=20;PE=20;SR=0;ALG=PROD;AF=5.94e-05;NSAMP=1;MSQ=239.77;AN=16834;AC=1;NS=8438;AC_Hom=0;AC_Het=2;AC_Hemi=0;MAF=0.000118511;HWE=1;NFAM=1
13	53357901	115502_1	N	N[13:53363286[	8841.43	PASS	SVTYPE=BND;POS=53357901;STRANDS=+-:382;CIPOS=-2,2;CIEND=-3,1;CIPOS95=0,0;CIEND95=0,0;MATEID=115502_2;EVENT=115502;SU=382;PE=215;SR=167;ALG=PROD;AF=0.001129;NSAMP=19;MSQ=465.34;AN=16834;AC=19;NS=8438;AC_Hom=0;AC_Het=19;AC_Hemi=0;MAF=0.00112586;HWE=1;NFAM=14
13	53363286	115502_2	N	]13:53357901]N	8841.43	PASS	SVTYPE=BND;POS=53357901;STRANDS=+-:382;CIPOS=-3,1;CIEND=-2,2;CIPOS95=0,0;CIEND95=0,0;MATEID=115502_1;EVENT=115502;SECONDARY;SU=382;PE=215;SR=167;ALG=PROD;AF=0.001129;NSAMP=19;MSQ=465.34;AN=16834;AC=19;NS=8438;AC_Hom=0;AC_Het=19;AC_Hemi=0;MAF=0.00112586;HWE=1;NFAM=14
13	53373199	115503_1	N	N[13:100950864[	117413	LOW	SVTYPE=BND;POS=53373199;STRANDS=+-:4;IMPRECISE;CIPOS=-10,341;CIEND=-508,10;CIPOS95=-2,99;CIEND95=-178,1;MATEID=115503_2;EVENT=115503;SU=4;PE=4;SR=0;ALG=PROD;AF=0.2175;NSAMP=3660;MSQ=31.48;AN=16832;AC=3661;NS=8437;AC_Hom=2;AC_Het=3667;AC_Hemi=0;MAF=0.217435;HWE=0;NFAM=3275
13	53373212	297800_2	N	[13:23537902[N	199.77	LOW	SVTYPE=BND;POS=53373212;STRANDS=--:8;IMPRECISE;CIPOS=-528,27;CIEND=-300,30;CIPOS95=-145,27;CIEND95=-100,30;MATEID=297800_1;EVENT=297800;SECONDARY;SU=8;PE=8;SR=0;ALG=PROD;AF=0.0007722;NSAMP=13;MSQ=13.73;AN=16834;AC=13;NS=8438;AC_Hom=0;AC_Het=13;AC_Hemi=0;MAF=0.000770325;HWE=1;NFAM=13
13	53379165	115504_1	N	N[13:53379484[	320.79	PASS	SVTYPE=BND;POS=53379165;STRANDS=+-:10;CIPOS=-4,3;CIEND=-10,10;CIPOS95=0,0;CIEND95=0,0;MATEID=115504_2;EVENT=115504;SU=10;PE=2;SR=8;ALG=PROD;AF=5.94e-05;NSAMP=1;MSQ=320.49;AN=16834;AC=1;NS=8438;AC_Hom=0;AC_Het=1;AC_Hemi=0;MAF=5.92557e-05;HWE=1;NFAM=1
13	53379484	115504_2	N	]13:53379165]N	320.79	PASS	SVTYPE=BND;POS=53379165;STRANDS=+-:10;CIPOS=-10,10;CIEND=-4,3;CIPOS95=0,0;CIEND95=0,0;MATEID=115504_1;EVENT=115504;SECONDARY;SU=10;PE=2;SR=8;ALG=PROD;AF=5.94e-05;NSAMP=1;MSQ=320.49;AN=16834;AC=1;NS=8438;AC_Hom=0;AC_Het=1;AC_Hemi=0;MAF=5.92557e-05;HWE=1;NFAM=1
13	53392373	59934_2	N	]6:57912898]N	769.26	LOW	SVTYPE=BND;POS=53392373;STRANDS=+-:4;IMPRECISE;CIPOS=-258,10;CIEND=-10,520;CIPOS95=-121,2;CIEND95=-1,185;MATEID=59934_1;EVENT=59934;SECONDARY;SU=4;PE=4;SR=0;ALG=PROD;AF=0.002139;NSAMP=36;MSQ=20.19;AN=16834;AC=36;NS=8438;AC_Hom=0;AC_Het=36;AC_Hemi=0;MAF=0.00213321;HWE=1;NFAM=36
13	53404127	115505	N	<DEL>	632.52	PASS	SVTYPE=DEL;POS=53404127;SVLEN=-69;END=53404196;STRANDS=+-:22;CIPOS=-23,22;CIEND=-23,22;CIPOS95=0,0;CIEND95=0,0;SU=22;PE=0;SR=22;ALG=PROD;AF=0.0001782;NSAMP=3;MSQ=210.83;AN=16834;AC=3;NS=8438;AC_Hom=0;AC_Het=3;AC_Hemi=0;MAF=0.000177767;HWE=1;NFAM=2
13	53411395	115506_1	N	N[13:53411738[	26.32	LOW	SVTYPE=BND;POS=53411395;STRANDS=+-:4;CIPOS=-9,8;CIEND=-9,8;CIPOS95=0,0;CIEND95=0,0;MATEID=115506_2;EVENT=115506;SU=4;PE=0;SR=4;ALG=PROD;AF=0.0001188;NSAMP=2;MSQ=12.72;AN=16834;AC=2;NS=8438;AC_Hom=0;AC_Het=2;AC_Hemi=0;MAF=0.000118511;HWE=1;NFAM=2
13	53411738	115506_2	N	]13:53411395]N	26.32	LOW	SVTYPE=BND;POS=53411395;STRANDS=+-:4;CIPOS=-9,8;CIEND=-9,8;CIPOS95=0,0;CIEND95=0,0;MATEID=115506_1;EVENT=115506;SECONDARY;SU=4;PE=0;SR=4;ALG=PROD;AF=0.0001188;NSAMP=2;MSQ=12.72;AN=16834;AC=2;NS=8438;AC_Hom=0;AC_Het=2;AC_Hemi=0;MAF=0.000118511;HWE=1;NFAM=2
13	53426792	261248_1	N	]13:53426956]N	88.41	LOW	SVTYPE=BND;POS=53426792;STRANDS=-+:6;CIPOS=-6,5;CIEND=-6,5;CIPOS95=0,0;CIEND95=0,0;MATEID=261248_2;EVENT=261248;SU=6;PE=0;SR=6;ALG=PROD;AF=5.94e-05;NSAMP=1;MSQ=80.36;AN=16834;AC=1;NS=8438;AC_Hom=0;AC_Het=2;AC_Hemi=0;MAF=0.000118511;HWE=1;NFAM=1
13	53426956	261248_2	N	N[13:53426792[	88.41	LOW	SVTYPE=BND;POS=53426792;STRANDS=-+:6;CIPOS=-6,5;CIEND=-6,5;CIPOS95=0,0;CIEND95=0,0;MATEID=261248_1;EVENT=261248;SECONDARY;SU=6;PE=0;SR=6;ALG=PROD;AF=5.94e-05;NSAMP=1;MSQ=80.36;AN=16834;AC=1;NS=8438;AC_Hom=0;AC_Het=2;AC_Hemi=0;MAF=0.000118511;HWE=1;NFAM=1
13	53443750	115507_1	N	N[13:53443804[	263.8	PASS	SVTYPE=BND;POS=53443750;STRANDS=+-:10;CIPOS=-10,10;CIEND=-10,10;CIPOS95=0,0;CIEND95=0,0;MATEID=115507_2;EVENT=115507;SU=10;PE=0;SR=10;ALG=PROD;AF=5.94e-05;NSAMP=1;MSQ=263.69;AN=16834;AC=1;NS=8438;AC_Hom=0;AC_Het=1;AC_Hemi=0;MAF=5.92557e-05;HWE=1;NFAM=1
13	53443804	115507_2	N	]13:53443750]N	263.8	PASS	SVTYPE=BND;POS=53443750;STRANDS=+-:10;CIPOS=-10,10;CIEND=-10,10;CIPOS95=0,0;CIEND95=0,0;MATEID=115507_1;EVENT=115507;SECONDARY;SU=10;PE=0;SR=10;ALG=PROD;AF=5.94e-05;NSAMP=1;MSQ=263.69;AN=16834;AC=1;NS=8438;AC_Hom=0;AC_Het=1;AC_Hemi=0;MAF=5.92557e-05;HWE=1;NFAM=1
13	53450360	115508	N	<DEL>	272.65	PASS	SVTYPE=DEL;POS=53450360;SVLEN=-1714;END=53452074;STRANDS=+-:14;IMPRECISE;CIPOS=-5,10;CIEND=-10,9;CIPOS95=-1,1;CIEND95=-1,1;SU=14;PE=12;SR=2;ALG=PROD;AF=5.94e-05;NSAMP=1;MSQ=272.65;AN=16834;AC=1;NS=8438;AC_Hom=0;AC_Het=1;AC_Hemi=0;MAF=5.92557e-05;HWE=1;NFAM=1
13	53471808	14841_2	N	[11:47563355[N	77335.9	LOW	SVTYPE=BND;POS=53471808;STRANDS=--:4;IMPRECISE;CIPOS=-10,8;CIEND=-10,10;CIPOS95=-1,0;CIEND95=-1,1;MATEID=14841_1;EVENT=14841;SECONDARY;SU=4;PE=1;SR=3;ALG=PROD;AF=0.1177;NSAMP=1571;MSQ=48.88;AN=16834;AC=1981;NS=8438;AC_Hom=822;AC_Het=1163;AC_Hemi=0;MAF=0.117623;HWE=0;NFAM=1301
13	53491630	115509	N	<DEL>	824.17	PASS	SVTYPE=DEL;POS=53491630;SVLEN=-75;END=53491705;STRANDS=+-:39;CIPOS=-26,25;CIEND=-26,25;CIPOS95=0,0;CIEND95=0,0;SU=39;PE=1;SR=38;ALG=PROD;AF=0.000297;NSAMP=5;MSQ=164.83;AN=16834;AC=5;NS=8438;AC_Hom=0;AC_Het=5;AC_Hemi=0;MAF=0.000296279;HWE=1;NFAM=5
13	53497321	115510_1	N	N[13:53497719[	50.85	LOW	SVTYPE=BND;POS=53497321;STRANDS=+-:4;CIPOS=-9,8;CIEND=-9,8;CIPOS95=0,0;CIEND95=0,0;MATEID=115510_2;EVENT=115510;SU=4;PE=0;SR=4;ALG=PROD;AF=5.94e-05;NSAMP=1;MSQ=50.85;AN=16834;AC=1;NS=8438;AC_Hom=0;AC_Het=1;AC_Hemi=0;MAF=5.92557e-05;HWE=1;NFAM=1
13	53497719	115510_2	N	]13:53497321]N	50.85	LOW	SVTYPE=BND;POS=53497321;STRANDS=+-:4;CIPOS=-9,8;CIEND=-9,8;CIPOS95=0,0;CIEND95=0,0;MATEID=115510_1;EVENT=115510;SECONDARY;SU=4;PE=0;SR=4;ALG=PROD;AF=5.94e-05;NSAMP=1;MSQ=50.85;AN=16834;AC=1;NS=8438;AC_Hom=0;AC_Het=1;AC_Hemi=0;MAF=5.92557e-05;HWE=1;NFAM=1
13	53522260	115511	N	<DEL>	3018.18	PASS	SVTYPE=DEL;POS=53522260;SVLEN=-1025;END=53523285;STRANDS=+-:131;CIPOS=-3,2;CIEND=-10,7;CIPOS95=0,0;CIEND95=0,0;SU=131;PE=74;SR=57;ALG=PROD;AF=0.0003564;NSAMP=6;MSQ=503.03;AN=16834;AC=6;NS=8438;AC_Hom=0;AC_Het=6;AC_Hemi=0;MAF=0.000355534;HWE=1;NFAM=6
13	53537252	115512	N	<DEL>	662.53	PASS	SVTYPE=DEL;POS=53537252;SVLEN=-8810;END=53546062;STRANDS=+-:26;CIPOS=-3,2;CIEND=-10,10;CIPOS95=0,0;CIEND95=0,0;SU=26;PE=15;SR=11;ALG=PROD;AF=5.94e-05;NSAMP=1;MSQ=662.53;AN=16834;AC=1;NS=8438;AC_Hom=0;AC_Het=1;AC_Hemi=0;MAF=5.92557e-05;HWE=1;NFAM=1
13	53545414	115513	N	<DEL>	254.55	PASS	SVTYPE=DEL;POS=53545414;SVLEN=-1333;END=53546747;STRANDS=+-:14;IMPRECISE;CIPOS=-30,312;CIEND=-185,30;CIPOS95=-30,43;CIEND95=-47,30;SU=14;PE=14;SR=0;ALG=PROD;AF=0.0001782;NSAMP=3;MSQ=84.85;AN=16834;AC=3;NS=8438;AC_Hom=0;AC_Het=3;AC_Hemi=0;MAF=0.000177767;HWE=1;NFAM=3
13	53545802	115514	N	<DEL>	9.42	PASS	SVTYPE=DEL;POS=53545802;SVLEN=-552;END=53546354;STRANDS=+-:5;IMPRECISE;CIPOS=0,0;CIEND=-68,10;CIPOS95=0,1;CIEND95=-28,3;SU=5;PE=5;SR=0;ALG=PROD;AF=5.94e-05;NSAMP=1;MSQ=9.42;AN=16834;AC=1;NS=8438;AC_Hom=0;AC_Het=1;AC_Hemi=0;MAF=5.92557e-05;HWE=1;NFAM=1
13	53547742	261249_1	N	]13:53548198]N	5775.97	LOW	SVTYPE=BND;POS=53547742;STRANDS=-+:509;CIPOS=-5,3;CIEND=-5,7;CIPOS95=0,0;CIEND95=0,0;MATEID=261249_2;EVENT=261249;SU=509;PE=248;SR=261;ALG=PROD;AF=0.002139;NSAMP=27;MSQ=213.83;AN=16834;AC=36;NS=8438;AC_Hom=18;AC_Het=18;AC_Hemi=0;MAF=0.00213321;HWE=2.80718e-21;NFAM=19
13	53548198	261249_2	N	N[13:53547742[	5775.97	LOW	SVTYPE=BND;POS=53547742;STRANDS=-+:509;CIPOS=-5,7;CIEND=-5,3;CIPOS95=0,0;CIEND95=0,0;MATEID=261249_1;EVENT=261249;SECONDARY;SU=509;PE=248;SR=261;ALG=PROD;AF=0.002139;NSAMP=27;MSQ=213.83;AN=16834;AC=36;NS=8438;AC_Hom=18;AC_Het=18;AC_Hemi=0;MAF=0.00213321;HWE=2.80718e-21;NFAM=19
13	53564026	115516	N	<DEL>	224.62	PASS	SVTYPE=DEL;POS=53564026;SVLEN=-834;END=53564860;STRANDS=+-:13;CIPOS=-5,6;CIEND=-10,10;CIPOS95=0,0;CIEND95=0,0;SU=13;PE=8;SR=5;ALG=PROD;AF=5.94e-05;NSAMP=1;MSQ=224.62;AN=16834;AC=1;NS=8438;AC_Hom=0;AC_Het=1;AC_Hemi=0;MAF=5.92557e-05;HWE=1;NFAM=1
13	53608085	20312_1	N	]20:60743785]N	661	LOW	SVTYPE=BND;POS=53608085;STRANDS=-+:4;CIPOS=-9,8;CIEND=-9,8;CIPOS95=0,0;CIEND95=0,0;MATEID=20312_2;EVENT=20312;SU=4;PE=0;SR=4;ALG=PROD;AF=0.002257;NSAMP=38;MSQ=16.64;AN=16834;AC=38;NS=8438;AC_Hom=0;AC_Het=38;AC_Hemi=0;MAF=0.00225172;HWE=1;NFAM=38
13	53643060	115517_1	N	N[13:53643180[	209.85	LOW	SVTYPE=BND;POS=53643060;STRANDS=+-:7;CIPOS=-5,4;CIEND=-6,10;CIPOS95=0,0;CIEND95=0,0;MATEID=115517_2;EVENT=115517;SU=7;PE=0;SR=7;ALG=PROD;AF=5.94e-05;NSAMP=1;MSQ=209.84;AN=16834;AC=1;NS=8438;AC_Hom=0;AC_Het=1;AC_Hemi=0;MAF=5.92557e-05;HWE=1;NFAM=1
13	53643180	115517_2	N	]13:53643060]N	209.85	LOW	SVTYPE=BND;POS=53643060;STRANDS=+-:7;CIPOS=-6,10;CIEND=-5,4;CIPOS95=0,0;CIEND95=0,0;MATEID=115517_1;EVENT=115517;SECONDARY;SU=7;PE=0;SR=7;ALG=PROD;AF=5.94e-05;NSAMP=1;MSQ=209.84;AN=16834;AC=1;NS=8438;AC_Hom=0;AC_Het=1;AC_Hemi=0;MAF=5.92557e-05;HWE=1;NFAM=1
13	53659569	28460_2	N	N]2:72858642]	89.3	LOW	SVTYPE=BND;POS=53659569;STRANDS=++:4;IMPRECISE;CIPOS=-10,393;CIEND=-9,528;CIPOS95=-2,108;CIEND95=-1,190;MATEID=28460_1;EVENT=28460;SECONDARY;SU=4;PE=4;SR=0;ALG=PROD;AF=0.0002376;NSAMP=4;MSQ=21.07;AN=16834;AC=4;NS=8438;AC_Hom=0;AC_Het=4;AC_Hemi=0;MAF=0.000237023;HWE=1;NFAM=4
13	53659626	298060_1	N	[13:110589892[N	15959.7	LOW	SVTYPE=BND;POS=53659626;STRANDS=--:70;CIPOS=-7,6;CIEND=-8,9;CIPOS95=0,0;CIEND95=0,0;MATEID=298060_2;EVENT=298060;SU=70;PE=51;SR=19;ALG=PROD;AF=0.02762;NSAMP=465;MSQ=33.52;AN=16834;AC=465;NS=8438;AC_Hom=0;AC_Het=466;AC_Hemi=0;MAF=0.0276132;HWE=0.00328327;NFAM=438
13	53664478	115518_1	N	N[13:53664531[	722.58	LOW	SVTYPE=BND;POS=53664478;STRANDS=+-:20;CIPOS=-23,22;CIEND=-23,22;CIPOS95=0,0;CIEND95=0,0;MATEID=115518_2;EVENT=115518;SU=20;PE=0;SR=20;ALG=PROD;AF=0.0001782;NSAMP=3;MSQ=240.82;AN=16834;AC=3;NS=8438;AC_Hom=0;AC_Het=3;AC_Hemi=0;MAF=0.000177767;HWE=1;NFAM=2
13	53664531	115518_2	N	]13:53664478]N	722.58	LOW	SVTYPE=BND;POS=53664478;STRANDS=+-:20;CIPOS=-23,22;CIEND=-23,22;CIPOS95=0,0;CIEND95=0,0;MATEID=115518_1;EVENT=115518;SECONDARY;SU=20;PE=0;SR=20;ALG=PROD;AF=0.0001782;NSAMP=3;MSQ=240.82;AN=16834;AC=3;NS=8438;AC_Hom=0;AC_Het=3;AC_Hemi=0;MAF=0.000177767;HWE=1;NFAM=2
13	53719831	115519	N	<DEL>	437.53	PASS	SVTYPE=DEL;POS=53719831;SVLEN=-45605;END=53765436;STRANDS=+-:18;CIPOS=-4,3;CIEND=-10,10;CIPOS95=0,0;CIEND95=0,0;SU=18;PE=10;SR=8;ALG=PROD;AF=5.94e-05;NSAMP=1;MSQ=437.53;AN=16834;AC=1;NS=8438;AC_Hom=0;AC_Het=1;AC_Hemi=0;MAF=5.92557e-05;HWE=1;NFAM=1
13	53791551	115521	N	<DEL>	2313.89	PASS	SVTYPE=DEL;POS=53791551;SVLEN=-10385;END=53801936;STRANDS=+-:108;CIPOS=-25,24;CIEND=-25,22;CIPOS95=0,0;CIEND95=0,0;SU=108;PE=67;SR=41;ALG=PROD;AF=0.0003564;NSAMP=6;MSQ=385.65;AN=16834;AC=6;NS=8438;AC_Hom=0;AC_Het=6;AC_Hemi=0;MAF=0.000355534;HWE=1;NFAM=6
13	53808040	115522_1	N	N[13:53808090[	2619.71	LOW	SVTYPE=BND;POS=53808040;STRANDS=+-:86;CIPOS=-25,24;CIEND=-25,25;CIPOS95=0,0;CIEND95=0,0;MATEID=115522_2;EVENT=115522;SU=86;PE=0;SR=86;ALG=PROD;AF=0.001069;NSAMP=18;MSQ=145.52;AN=16834;AC=18;NS=8438;AC_Hom=0;AC_Het=18;AC_Hemi=0;MAF=0.0010666;HWE=1;NFAM=18
13	53808090	115522_2	N	]13:53808040]N	2619.71	LOW	SVTYPE=BND;POS=53808040;STRANDS=+-:86;CIPOS=-25,25;CIEND=-25,24;CIPOS95=0,0;CIEND95=0,0;MATEID=115522_1;EVENT=115522;SECONDARY;SU=86;PE=0;SR=86;ALG=PROD;AF=0.001069;NSAMP=18;MSQ=145.52;AN=16834;AC=18;NS=8438;AC_Hom=0;AC_Het=18;AC_Hemi=0;MAF=0.0010666;HWE=1;NFAM=18
13	53828791	115523_1	N	N[13:53828889[	149.98	LOW	SVTYPE=BND;POS=53828791;STRANDS=+-:7;CIPOS=-5,4;CIEND=-5,4;CIPOS95=0,0;CIEND95=0,0;MATEID=115523_2;EVENT=115523;SU=7;PE=0;SR=7;ALG=PROD;AF=5.94e-05;NSAMP=1;MSQ=149.79;AN=16834;AC=1;NS=8438;AC_Hom=0;AC_Het=1;AC_Hemi=0;MAF=5.92557e-05;HWE=1;NFAM=1
13	53828889	115523_2	N	]13:53828791]N	149.98	LOW	SVTYPE=BND;POS=53828791;STRANDS=+-:7;CIPOS=-5,4;CIEND=-5,4;CIPOS95=0,0;CIEND95=0,0;MATEID=115523_1;EVENT=115523;SECONDARY;SU=7;PE=0;SR=7;ALG=PROD;AF=5.94e-05;NSAMP=1;MSQ=149.79;AN=16834;AC=1;NS=8438;AC_Hom=0;AC_Het=1;AC_Hemi=0;MAF=5.92557e-05;HWE=1;NFAM=1
13	53856064	115524_1	N	N[13:53856120[	3485.4	LOW	SVTYPE=BND;POS=53856064;STRANDS=+-:20;CIPOS=-8,9;CIEND=-6,10;CIPOS95=0,0;CIEND95=0,0;MATEID=115524_2;EVENT=115524;SU=20;PE=0;SR=20;ALG=PROD;AF=0.006831;NSAMP=115;MSQ=29.21;AN=16834;AC=115;NS=8438;AC_Hom=0;AC_Het=115;AC_Hemi=0;MAF=0.00681441;HWE=1;NFAM=115
13	53856120	115524_2	N	]13:53856064]N	3485.4	LOW	SVTYPE=BND;POS=53856064;STRANDS=+-:20;CIPOS=-6,10;CIEND=-8,9;CIPOS95=0,0;CIEND95=0,0;MATEID=115524_1;EVENT=115524;SECONDARY;SU=20;PE=0;SR=20;ALG=PROD;AF=0.006831;NSAMP=115;MSQ=29.21;AN=16834;AC=115;NS=8438;AC_Hom=0;AC_Het=115;AC_Hemi=0;MAF=0.00681441;HWE=1;NFAM=115
13	53860516	115525	N	<DEL>	317.61	PASS	SVTYPE=DEL;POS=53860516;SVLEN=-741;END=53861257;STRANDS=+-:17;CIPOS=-5,3;CIEND=-10,10;CIPOS95=0,0;CIEND95=0,0;SU=17;PE=9;SR=8;ALG=PROD;AF=5.94e-05;NSAMP=1;MSQ=317.61;AN=16834;AC=1;NS=8438;AC_Hom=0;AC_Het=1;AC_Hemi=0;MAF=5.92557e-05;HWE=1;NFAM=1
13	53865806	115526	N	<DEL>	1852.31	PASS	SVTYPE=DEL;POS=53865806;SVLEN=-4503;END=53870309;STRANDS=+-:79;CIPOS=-6,4;CIEND=-10,10;CIPOS95=0,0;CIEND95=0,0;SU=79;PE=44;SR=35;ALG=PROD;AF=0.0002376;NSAMP=4;MSQ=463.08;AN=16834;AC=4;NS=8438;AC_Hom=0;AC_Het=4;AC_Hemi=0;MAF=0.000237023;HWE=1;NFAM=4
13	53889947	115527_1	N	N[13:53890029[	3782.86	LOW	SVTYPE=BND;POS=53889947;STRANDS=+-:114;CIPOS=-4,3;CIEND=-4,3;CIPOS95=0,0;CIEND95=0,0;MATEID=115527_2;EVENT=115527;SU=114;PE=0;SR=114;ALG=PROD;AF=0.001247;NSAMP=21;MSQ=180.13;AN=16834;AC=21;NS=8438;AC_Hom=0;AC_Het=21;AC_Hemi=0;MAF=0.00124437;HWE=1;NFAM=21
13	53890029	115527_2	N	]13:53889947]N	3782.86	LOW	SVTYPE=BND;POS=53889947;STRANDS=+-:114;CIPOS=-4,3;CIEND=-4,3;CIPOS95=0,0;CIEND95=0,0;MATEID=115527_1;EVENT=115527;SECONDARY;SU=114;PE=0;SR=114;ALG=PROD;AF=0.001247;NSAMP=21;MSQ=180.13;AN=16834;AC=21;NS=8438;AC_Hom=0;AC_Het=21;AC_Hemi=0;MAF=0.00124437;HWE=1;NFAM=21
13	53891435	20396_1	N	N]21:29789579]	91906.7	LOW	SVTYPE=BND;POS=53891435;STRANDS=++:16;CIPOS=-49,48;CIEND=-49,48;CIPOS95=0,0;CIEND95=0,0;MATEID=20396_2;EVENT=20396;SU=16;PE=0;SR=16;ALG=PROD;AF=0.1635;NSAMP=2753;MSQ=32.86;AN=16834;AC=2753;NS=8438;AC_Hom=0;AC_Het=2757;AC_Hemi=0;MAF=0.163368;HWE=0;NFAM=2445
13	53902630	19735_1	N	]16:64135874]N	1249.48	LOW	SVTYPE=BND;POS=53902630;STRANDS=-+:4;CIPOS=-9,8;CIEND=-9,8;CIPOS95=0,0;CIEND95=0,0;MATEID=19735_2;EVENT=19735;SU=4;PE=0;SR=4;ALG=PROD;AF=0.004099;NSAMP=65;MSQ=17.95;AN=16834;AC=69;NS=8438;AC_Hom=8;AC_Het=61;AC_Hemi=0;MAF=0.00408865;HWE=9.93271e-06;NFAM=65
13	53907118	115528	N	<DEL>	1267.81	PASS	SVTYPE=DEL;POS=53907118;SVLEN=-1623;END=53908741;STRANDS=+-:52;CIPOS=-25,23;CIEND=-22,20;CIPOS95=0,0;CIEND95=0,0;SU=52;PE=35;SR=17;ALG=PROD;AF=0.0001782;NSAMP=3;MSQ=422.6;AN=16834;AC=3;NS=8438;AC_Hom=0;AC_Het=3;AC_Hemi=0;MAF=0.000177767;HWE=1;NFAM=3
13	53908418	20093_1	N	[19:14885487[N	816.95	LOW	SVTYPE=BND;POS=53908418;STRANDS=--:4;IMPRECISE;CIPOS=-449,50;CIEND=-249,50;CIPOS95=-152,50;CIEND95=-88,50;MATEID=20093_2;EVENT=20093;SU=4;PE=4;SR=0;ALG=PROD;AF=0.002436;NSAMP=41;MSQ=18.62;AN=16834;AC=41;NS=8438;AC_Hom=0;AC_Het=41;AC_Hemi=0;MAF=0.00242949;HWE=1;NFAM=36
13	53908461	20465_1	N	N]22:41530921]	328.87	LOW	SVTYPE=BND;POS=53908461;STRANDS=++:4;CIPOS=-9,8;CIEND=-9,8;CIPOS95=0,0;CIEND95=0,0;MATEID=20465_2;EVENT=20465;SU=4;PE=0;SR=4;ALG=PROD;AF=0.0009505;NSAMP=16;MSQ=17.74;AN=16834;AC=16;NS=8438;AC_Hom=0;AC_Het=16;AC_Hemi=0;MAF=0.000948092;HWE=1;NFAM=16
13	53908533	20092_1	N	N]19:14885501]	49255.1	LOW	SVTYPE=BND;POS=53908533;STRANDS=++:148;CIPOS=-24,26;CIEND=-27,29;CIPOS95=0,0;CIEND95=0,0;MATEID=20092_2;EVENT=20092;SU=148;PE=78;SR=70;ALG=PROD;AF=0.07069;NSAMP=1190;MSQ=40.82;AN=16834;AC=1190;NS=8438;AC_Hom=0;AC_Het=1193;AC_Hemi=0;MAF=0.0706921;HWE=3.30175e-20;NFAM=1025
13	53912140	115530	N	<DEL:ME:SINE|Alu|AluY>	335.29	PASS	SVTYPE=MEI;POS=53912140;SVLEN=-307;END=53912447;STRANDS=+-:17;CIPOS=-10,10;CIEND=-10,10;CIPOS95=0,0;CIEND95=0,0;SU=17;PE=0;SR=17;ALG=PROD;AF=0.001188;NSAMP=20;MSQ=15.84;AN=16834;AC=20;NS=8438;AC_Hom=0;AC_Het=20;AC_Hemi=0;MAF=0.00118511;HWE=1;NFAM=20
13	53912233	70386_2	N	]8:67684381]N	173692	LOW	SVTYPE=BND;POS=53912233;STRANDS=+-:12;IMPRECISE;CIPOS=-514,27;CIEND=-30,397;CIPOS95=-135,27;CIEND95=-30,65;MATEID=70386_1;EVENT=70386;SECONDARY;SU=12;PE=12;SR=0;ALG=PROD;AF=0.2428;NSAMP=4088;MSQ=42;AN=16834;AC=4088;NS=8438;AC_Hom=0;AC_Het=4096;AC_Hemi=0;MAF=0.242712;HWE=0;NFAM=3628
13	54013021	12122_2	N	N]10:116250772]	32.81	LOW	SVTYPE=BND;POS=54013021;STRANDS=++:4;CIPOS=-9,8;CIEND=-9,8;CIPOS95=0,0;CIEND95=0,0;MATEID=12122_1;EVENT=12122;SECONDARY;SU=4;PE=0;SR=4;ALG=PROD;AF=5.94e-05;NSAMP=1;MSQ=32.81;AN=16834;AC=1;NS=8438;AC_Hom=0;AC_Het=1;AC_Hemi=0;MAF=5.92557e-05;HWE=1;NFAM=1
13	54099546	115531	N	<DEL>	217.33	PASS	SVTYPE=DEL;POS=54099546;SVLEN=-158;END=54099704;STRANDS=+-:9;CIPOS=-4,3;CIEND=-4,3;CIPOS95=0,0;CIEND95=0,0;SU=9;PE=0;SR=9;ALG=PROD;AF=5.94e-05;NSAMP=1;MSQ=215.79;AN=16834;AC=1;NS=8438;AC_Hom=0;AC_Het=1;AC_Hemi=0;MAF=5.92557e-05;HWE=1;NFAM=1
13	54105403	115532	N	<DEL>	14914.9	PASS	SVTYPE=DEL;POS=54105403;SVLEN=-8547;END=54113950;STRANDS=+-:635;CIPOS=-3,2;CIEND=0,1;CIPOS95=0,0;CIEND95=0,0;SU=635;PE=430;SR=205;ALG=PROD;AF=0.002614;NSAMP=44;MSQ=338.98;AN=16834;AC=44;NS=8438;AC_Hom=0;AC_Het=44;AC_Hemi=0;MAF=0.00260725;HWE=1;NFAM=44
13	54187743	115533	N	<DEL>	551.37	PASS	SVTYPE=DEL;POS=54187743;SVLEN=-1199;END=54188942;STRANDS=+-:30;CIPOS=-27,30;CIEND=-24,22;CIPOS95=0,0;CIEND95=0,0;SU=30;PE=13;SR=17;ALG=PROD;AF=0.0001188;NSAMP=2;MSQ=275.69;AN=16834;AC=2;NS=8438;AC_Hom=0;AC_Het=2;AC_Hemi=0;MAF=0.000118511;HWE=1;NFAM=2
13	54228219	115534	N	<DEL>	110.66	PASS	SVTYPE=DEL;POS=54228219;SVLEN=-995;END=54229214;STRANDS=+-:9;IMPRECISE;CIPOS=-10,342;CIEND=-268,10;CIPOS95=-2,104;CIEND95=-79,1;SU=9;PE=9;SR=0;ALG=PROD;AF=5.94e-05;NSAMP=1;MSQ=110.65;AN=16834;AC=1;NS=8438;AC_Hom=0;AC_Het=1;AC_Hemi=0;MAF=5.92557e-05;HWE=1;NFAM=1
13	54234773	115535	N	<DEL>	605687	PASS	SVTYPE=DEL;POS=54234773;SVLEN=-5478;END=54240251;STRANDS=+-:26123;CIPOS=0,0;CIEND=0,0;CIPOS95=0,0;CIEND95=0,0;SU=26123;PE=14621;SR=11502;ALG=PROD;AF=0.08002;NSAMP=1284;MSQ=470.77;AN=16834;AC=1347;NS=8438;AC_Hom=126;AC_Het=1224;AC_Hemi=0;MAF=0.0799953;HWE=0.182853;NFAM=1223
13	54239168	115536_1	N	N[13:54241689[	24243.8	PASS	SVTYPE=BND;POS=54239168;STRANDS=+-:1062;CIPOS=-1,1;CIEND=-1,1;CIPOS95=0,0;CIEND95=0,0;MATEID=115536_2;EVENT=115536;SU=1062;PE=574;SR=488;ALG=PROD;AF=0.003208;NSAMP=54;MSQ=448.96;AN=16834;AC=54;NS=8438;AC_Hom=0;AC_Het=54;AC_Hemi=0;MAF=0.00319981;HWE=1;NFAM=38
13	54241689	115536_2	N	]13:54239168]N	24243.8	PASS	SVTYPE=BND;POS=54239168;STRANDS=+-:1062;CIPOS=-1,1;CIEND=-1,1;CIPOS95=0,0;CIEND95=0,0;MATEID=115536_1;EVENT=115536;SECONDARY;SU=1062;PE=574;SR=488;ALG=PROD;AF=0.003208;NSAMP=54;MSQ=448.96;AN=16834;AC=54;NS=8438;AC_Hom=0;AC_Het=54;AC_Hemi=0;MAF=0.00319981;HWE=1;NFAM=38
13	54293983	115537	N	<DEL>	281.92	PASS	SVTYPE=DEL;POS=54293983;SVLEN=-136;END=54294119;STRANDS=+-:11;CIPOS=-3,2;CIEND=-3,2;CIPOS95=0,0;CIEND95=0,0;SU=11;PE=0;SR=11;ALG=PROD;AF=5.94e-05;NSAMP=1;MSQ=281.79;AN=16834;AC=1;NS=8438;AC_Hom=0;AC_Het=1;AC_Hemi=0;MAF=5.92557e-05;HWE=1;NFAM=1
13	54294481	115538_1	N	N[13:54294544[	3767.73	LOW	SVTYPE=BND;POS=54294481;STRANDS=+-:127;CIPOS=-4,3;CIEND=-4,3;CIPOS95=0,0;CIEND95=0,0;MATEID=115538_2;EVENT=115538;SU=127;PE=0;SR=127;ALG=PROD;AF=0.001129;NSAMP=19;MSQ=198.29;AN=16834;AC=19;NS=8438;AC_Hom=0;AC_Het=19;AC_Hemi=0;MAF=0.00112586;HWE=1;NFAM=19
13	54294544	115538_2	N	]13:54294481]N	3767.73	LOW	SVTYPE=BND;POS=54294481;STRANDS=+-:127;CIPOS=-4,3;CIEND=-4,3;CIPOS95=0,0;CIEND95=0,0;MATEID=115538_1;EVENT=115538;SECONDARY;SU=127;PE=0;SR=127;ALG=PROD;AF=0.001129;NSAMP=19;MSQ=198.29;AN=16834;AC=19;NS=8438;AC_Hom=0;AC_Het=19;AC_Hemi=0;MAF=0.00112586;HWE=1;NFAM=19
13	54306585	261250_1	N	]13:99899784]N	466.07	LOW	SVTYPE=BND;POS=54306585;STRANDS=-+:5;CIPOS=-10,10;CIEND=-10,10;CIPOS95=0,0;CIEND95=0,0;MATEID=261250_2;EVENT=261250;SU=5;PE=0;SR=5;ALG=PROD;AF=0.0004158;NSAMP=7;MSQ=66.15;AN=16834;AC=7;NS=8438;AC_Hom=0;AC_Het=7;AC_Hemi=0;MAF=0.00041479;HWE=1;NFAM=1
13	54337844	115539_1	N	N[13:54338063[	584.05	LOW	SVTYPE=BND;POS=54337844;STRANDS=+-:11;CIPOS=-3,2;CIEND=-3,2;CIPOS95=0,0;CIEND95=0,0;MATEID=115539_2;EVENT=115539;SU=11;PE=0;SR=11;ALG=PROD;AF=0.0005346;NSAMP=9;MSQ=63.16;AN=16834;AC=9;NS=8438;AC_Hom=0;AC_Het=9;AC_Hemi=0;MAF=0.000533302;HWE=1;NFAM=9
13	54338063	115539_2	N	]13:54337844]N	584.05	LOW	SVTYPE=BND;POS=54337844;STRANDS=+-:11;CIPOS=-3,2;CIEND=-3,2;CIPOS95=0,0;CIEND95=0,0;MATEID=115539_1;EVENT=115539;SECONDARY;SU=11;PE=0;SR=11;ALG=PROD;AF=0.0005346;NSAMP=9;MSQ=63.16;AN=16834;AC=9;NS=8438;AC_Hom=0;AC_Het=9;AC_Hemi=0;MAF=0.000533302;HWE=1;NFAM=9
13	54354739	115540	N	<DEL>	227.56	PASS	SVTYPE=DEL;POS=54354739;SVLEN=-1396;END=54356135;STRANDS=+-:11;IMPRECISE;CIPOS=-8,261;CIEND=-303,10;CIPOS95=0,63;CIEND95=-72,0;SU=11;PE=11;SR=0;ALG=PROD;AF=5.94e-05;NSAMP=1;MSQ=227.56;AN=16834;AC=1;NS=8438;AC_Hom=0;AC_Het=1;AC_Hemi=0;MAF=5.92557e-05;HWE=1;NFAM=1
13	54354740	298061_1	N	N]13:54354989]	6.85	LOW	SVTYPE=BND;POS=54354740;STRANDS=++:4;CIPOS=-9,8;CIEND=-9,8;CIPOS95=0,0;CIEND95=0,0;MATEID=298061_2;EVENT=298061;SU=4;PE=0;SR=4;ALG=PROD;AF=5.94e-05;NSAMP=1;MSQ=6.83;AN=16834;AC=1;NS=8438;AC_Hom=0;AC_Het=1;AC_Hemi=0;MAF=5.92557e-05;HWE=1;NFAM=1
13	54354989	298061_2	N	N]13:54354740]	6.85	LOW	SVTYPE=BND;POS=54354989;STRANDS=++:4;CIPOS=-9,8;CIEND=-9,8;CIPOS95=0,0;CIEND95=0,0;MATEID=298061_1;EVENT=298061;SECONDARY;SU=4;PE=0;SR=4;ALG=PROD;AF=5.94e-05;NSAMP=1;MSQ=6.83;AN=16834;AC=1;NS=8438;AC_Hom=0;AC_Het=1;AC_Hemi=0;MAF=5.92557e-05;HWE=1;NFAM=1
13	54420759	1830_2	N	N[1:179856707[	50.46	LOW	SVTYPE=BND;POS=54420759;STRANDS=-+:8;IMPRECISE;CIPOS=-10,352;CIEND=-366,6;CIPOS95=0,123;CIEND95=-122,0;MATEID=1830_1;EVENT=1830;SECONDARY;SU=8;PE=8;SR=0;ALG=PROD;AF=5.94e-05;NSAMP=1;MSQ=50.46;AN=16834;AC=1;NS=8438;AC_Hom=0;AC_Het=1;AC_Hemi=0;MAF=5.92557e-05;HWE=1;NFAM=1
13	54423310	115541_1	N	N[13:54423575[	349.16	LOW	SVTYPE=BND;POS=54423310;STRANDS=+-:5;IMPRECISE;CIPOS=-9,264;CIEND=-262,10;CIPOS95=-2,142;CIEND95=-141,2;MATEID=115541_2;EVENT=115541;SU=5;PE=5;SR=0;ALG=PROD;AF=0.00101;NSAMP=17;MSQ=17.79;AN=16834;AC=17;NS=8438;AC_Hom=0;AC_Het=17;AC_Hemi=0;MAF=0.00100735;HWE=1;NFAM=17
13	54423575	115541_2	N	]13:54423310]N	349.16	LOW	SVTYPE=BND;POS=54423310;STRANDS=+-:5;IMPRECISE;CIPOS=-262,10;CIEND=-9,264;CIPOS95=-141,2;CIEND95=-2,142;MATEID=115541_1;EVENT=115541;SECONDARY;SU=5;PE=5;SR=0;ALG=PROD;AF=0.00101;NSAMP=17;MSQ=17.79;AN=16834;AC=17;NS=8438;AC_Hom=0;AC_Het=17;AC_Hemi=0;MAF=0.00100735;HWE=1;NFAM=17
13	54423938	115542	N	<DEL>	662.34	PASS	SVTYPE=DEL;POS=54423938;SVLEN=-1521;END=54425459;STRANDS=+-:30;CIPOS=-8,10;CIEND=-10,10;CIPOS95=0,0;CIEND95=0,0;SU=30;PE=19;SR=11;ALG=PROD;AF=5.94e-05;NSAMP=1;MSQ=662.34;AN=16834;AC=1;NS=8438;AC_Hom=0;AC_Het=1;AC_Hemi=0;MAF=5.92557e-05;HWE=1;NFAM=1
13	54450751	115543	N	<DEL>	149.66	PASS	SVTYPE=DEL;POS=54450751;SVLEN=-82184;END=54532935;STRANDS=+-:10;IMPRECISE;CIPOS=-8,10;CIEND=-10,7;CIPOS95=-1,1;CIEND95=-1,0;SU=10;PE=8;SR=2;ALG=PROD;AF=5.94e-05;NSAMP=1;MSQ=149.66;AN=16834;AC=1;NS=8438;AC_Hom=0;AC_Het=1;AC_Hemi=0;MAF=5.92557e-05;HWE=1;NFAM=1
13	54476579	298062	N	<INV>	3705.33	PASS	SVTYPE=INV;POS=54476579;SVLEN=209317;END=54685896;STRANDS=++:72,--:105;CIPOS=-30,30;CIEND=-6,23;CIPOS95=0,0;CIEND95=0,0;SU=177;PE=125;SR=52;ALG=PROD;AF=0.0002376;NSAMP=4;MSQ=926.33;AN=16834;AC=4;NS=8438;AC_Hom=0;AC_Het=4;AC_Hemi=0;MAF=0.000237023;HWE=1;NFAM=3
13	54493334	115544	N	<DEL>	251.73	PASS	SVTYPE=DEL;POS=54493334;SVLEN=-41550;END=54534884;STRANDS=+-:12;CIPOS=-7,10;CIEND=-7,4;CIPOS95=0,0;CIEND95=0,0;SU=12;PE=7;SR=5;ALG=PROD;AF=5.94e-05;NSAMP=1;MSQ=251.73;AN=16834;AC=1;NS=8438;AC_Hom=0;AC_Het=1;AC_Hemi=0;MAF=5.92557e-05;HWE=1;NFAM=1
13	54493899	115545	N	<DEL>	323.68	PASS	SVTYPE=DEL;POS=54493899;SVLEN=-7343;END=54501242;STRANDS=+-:12;IMPRECISE;CIPOS=-5,7;CIEND=-2,10;CIPOS95=-1,0;CIEND95=0,1;SU=12;PE=8;SR=4;ALG=PROD;AF=5.94e-05;NSAMP=1;MSQ=323.68;AN=16834;AC=1;NS=8438;AC_Hom=0;AC_Het=1;AC_Hemi=0;MAF=5.92557e-05;HWE=1;NFAM=1
13	54516515	28462_2	N	]2:156528081]N	317.61	PASS	SVTYPE=BND;POS=54516515;STRANDS=+-:13;IMPRECISE;CIPOS=-192,7;CIEND=-6,296;CIPOS95=-53,1;CIEND95=0,100;MATEID=28462_1;EVENT=28462;SECONDARY;SU=13;PE=13;SR=0;ALG=PROD;AF=5.94e-05;NSAMP=1;MSQ=317.61;AN=16834;AC=1;NS=8438;AC_Hom=0;AC_Het=1;AC_Hemi=0;MAF=5.92557e-05;HWE=1;NFAM=1
13	54518059	115546	N	<DEL>	1465.89	PASS	SVTYPE=DEL;POS=54518059;SVLEN=-1147;END=54519206;STRANDS=+-:50;CIPOS=-23,22;CIEND=-30,24;CIPOS95=0,0;CIEND95=0,0;SU=50;PE=38;SR=12;ALG=PROD;AF=0.0001188;NSAMP=2;MSQ=732.94;AN=16834;AC=2;NS=8438;AC_Hom=0;AC_Het=2;AC_Hemi=0;MAF=0.000118511;HWE=1;NFAM=2
13	54524083	115547	N	<DEL:ME:SINE|Alu|AluYa5>	1.40499e+06	PASS	SVTYPE=MEI;POS=54524083;SVLEN=-307;END=54524390;STRANDS=+-:34289;CIPOS=0,0;CIEND=0,0;CIPOS95=0,0;CIEND95=0,0;SU=34289;PE=8347;SR=25942;ALG=PROD;AF=0.1816;NSAMP=2751;MSQ=509.74;AN=16834;AC=3057;NS=8438;AC_Hom=612;AC_Het=2450;AC_Hemi=0;MAF=0.181441;HWE=0.0400934;NFAM=2514
13	54528726	115548	N	<DEL>	380.74	PASS	SVTYPE=DEL;POS=54528726;SVLEN=-969;END=54529695;STRANDS=+-:16;CIPOS=-4,4;CIEND=-6,3;CIPOS95=0,0;CIEND95=0,0;SU=16;PE=10;SR=6;ALG=PROD;AF=5.94e-05;NSAMP=1;MSQ=380.73;AN=16834;AC=1;NS=8438;AC_Hom=0;AC_Het=1;AC_Hemi=0;MAF=5.92557e-05;HWE=1;NFAM=1
13	54539928	70387_2	N	]8:129839469]N	189303	LOW	SVTYPE=BND;POS=54539928;STRANDS=+-:33674;CIPOS=0,0;CIEND=0,0;CIPOS95=0,0;CIEND95=0,0;MATEID=70387_1;EVENT=70387;SECONDARY;SU=33674;PE=12654;SR=21020;ALG=PROD;AF=0.1285;NSAMP=2164;MSQ=87.04;AN=16834;AC=2164;NS=8438;AC_Hom=0;AC_Het=2168;AC_Hemi=0;MAF=0.128466;HWE=0;NFAM=2022
13	54539943	28463_2	N	N]2:178812528]	26061.9	LOW	SVTYPE=BND;POS=54539943;STRANDS=++:65;CIPOS=-30,10;CIEND=-4,10;CIPOS95=0,0;CIEND95=0,0;MATEID=28463_1;EVENT=28463;SECONDARY;SU=65;PE=48;SR=17;ALG=PROD;AF=0.03517;NSAMP=591;MSQ=43.51;AN=16834;AC=592;NS=8438;AC_Hom=2;AC_Het=592;AC_Hemi=0;MAF=0.0351979;HWE=0.000547439;NFAM=569
13	54583379	115549_1	N	N[13:56094086[	22138.2	LOW	SVTYPE=BND;POS=54583379;STRANDS=+-:876;IMPRECISE;CIPOS=-10,142;CIEND=-170,15;CIPOS95=-2,2;CIEND95=-6,6;MATEID=115549_2;EVENT=115549;SU=876;PE=876;SR=0;ALG=PROD;AF=0.02061;NSAMP=347;MSQ=63.6;AN=16834;AC=347;NS=8438;AC_Hom=0;AC_Het=347;AC_Hemi=0;MAF=0.0205617;HWE=0.0526324;NFAM=339
13	54583576	261251_1	N	]13:56094335]N	3927.19	LOW	SVTYPE=BND;POS=54583576;STRANDS=-+:190;IMPRECISE;CIPOS=-195,11;CIEND=-10,302;CIPOS95=-11,11;CIEND95=-10,23;MATEID=261251_2;EVENT=261251;SU=190;PE=190;SR=0;ALG=PROD;AF=0.0117;NSAMP=196;MSQ=19.16;AN=16834;AC=197;NS=8438;AC_Hom=2;AC_Het=195;AC_Hemi=0;MAF=0.0116734;HWE=1;NFAM=195
13	54591901	115550_1	N	N[13:54592181[	1516.3	LOW	SVTYPE=BND;POS=54591901;STRANDS=+-:10;CIPOS=-26,27;CIEND=-26,25;CIPOS95=0,0;CIEND95=0,0;MATEID=115550_2;EVENT=115550;SU=10;PE=0;SR=10;ALG=PROD;AF=0.004455;NSAMP=75;MSQ=18.06;AN=16834;AC=75;NS=8438;AC_Hom=0;AC_Het=75;AC_Hemi=0;MAF=0.00444418;HWE=1;NFAM=75
13	54592066	19555_1	N	[15:46005434[N	1735.72	LOW	SVTYPE=BND;POS=54592066;STRANDS=--:8;CIPOS=-29,28;CIEND=-29,28;CIPOS95=0,0;CIEND95=0,0;MATEID=19555_2;EVENT=19555;SU=8;PE=0;SR=8;ALG=PROD;AF=0.006178;NSAMP=104;MSQ=14.88;AN=16834;AC=104;NS=8438;AC_Hom=0;AC_Het=104;AC_Hemi=0;MAF=0.0061626;HWE=1;NFAM=104
13	54592181	115550_2	N	]13:54591901]N	1516.3	LOW	SVTYPE=BND;POS=54591901;STRANDS=+-:10;CIPOS=-26,25;CIEND=-26,27;CIPOS95=0,0;CIEND95=0,0;MATEID=115550_1;EVENT=115550;SECONDARY;SU=10;PE=0;SR=10;ALG=PROD;AF=0.004455;NSAMP=75;MSQ=18.06;AN=16834;AC=75;NS=8438;AC_Hom=0;AC_Het=75;AC_Hemi=0;MAF=0.00444418;HWE=1;NFAM=75
13	54600594	115552	N	<DEL>	93844.4	PASS	SVTYPE=DEL;POS=54600594;SVLEN=-341;END=54600935;STRANDS=+-:2594;CIPOS=0,0;CIEND=0,0;CIPOS95=0,0;CIEND95=0,0;SU=2594;PE=615;SR=1979;ALG=PROD;AF=0.01675;NSAMP=278;MSQ=336.52;AN=16834;AC=282;NS=8438;AC_Hom=8;AC_Het=275;AC_Hemi=0;MAF=0.0167694;HWE=0.301918;NFAM=276
13	54623484	298022_2	N	N]13:52084493]	5129.32	LOW	SVTYPE=BND;POS=54623484;STRANDS=++:24;IMPRECISE;CIPOS=-50,364;CIEND=-30,470;CIPOS95=-38,38;CIEND95=-30,72;MATEID=298022_1;EVENT=298022;SECONDARY;SU=24;PE=24;SR=0;ALG=PROD;AF=0.005703;NSAMP=96;MSQ=52.19;AN=16834;AC=96;NS=8438;AC_Hom=0;AC_Het=97;AC_Hemi=0;MAF=0.00574781;HWE=1;NFAM=96
13	54637413	115553_1	N	N[13:54637652[	219.69	LOW	SVTYPE=BND;POS=54637413;STRANDS=+-:4;IMPRECISE;CIPOS=-10,10;CIEND=-10,10;CIPOS95=-1,1;CIEND95=-1,1;MATEID=115553_2;EVENT=115553;SU=4;PE=1;SR=3;ALG=PROD;AF=0.0001188;NSAMP=2;MSQ=108.06;AN=16834;AC=2;NS=8438;AC_Hom=0;AC_Het=2;AC_Hemi=0;MAF=0.000118511;HWE=1;NFAM=2
13	54637652	115553_2	N	]13:54637413]N	219.69	LOW	SVTYPE=BND;POS=54637413;STRANDS=+-:4;IMPRECISE;CIPOS=-10,10;CIEND=-10,10;CIPOS95=-1,1;CIEND95=-1,1;MATEID=115553_1;EVENT=115553;SECONDARY;SU=4;PE=1;SR=3;ALG=PROD;AF=0.0001188;NSAMP=2;MSQ=108.06;AN=16834;AC=2;NS=8438;AC_Hom=0;AC_Het=2;AC_Hemi=0;MAF=0.000118511;HWE=1;NFAM=2
13	54666601	115554_1	N	N[13:54666847[	50.84	LOW	SVTYPE=BND;POS=54666601;STRANDS=+-:4;CIPOS=-9,8;CIEND=-9,8;CIPOS95=0,0;CIEND95=0,0;MATEID=115554_2;EVENT=115554;SU=4;PE=0;SR=4;ALG=PROD;AF=0.0002376;NSAMP=4;MSQ=11.1;AN=16834;AC=4;NS=8438;AC_Hom=0;AC_Het=4;AC_Hemi=0;MAF=0.000237023;HWE=1;NFAM=4
13	54666847	115554_2	N	]13:54666601]N	50.84	LOW	SVTYPE=BND;POS=54666601;STRANDS=+-:4;CIPOS=-9,8;CIEND=-9,8;CIPOS95=0,0;CIEND95=0,0;MATEID=115554_1;EVENT=115554;SECONDARY;SU=4;PE=0;SR=4;ALG=PROD;AF=0.0002376;NSAMP=4;MSQ=11.1;AN=16834;AC=4;NS=8438;AC_Hom=0;AC_Het=4;AC_Hemi=0;MAF=0.000237023;HWE=1;NFAM=4
13	54672178	115555	N	<DEL>	368.71	PASS	SVTYPE=DEL;POS=54672178;SVLEN=-4427;END=54676605;STRANDS=+-:16;CIPOS=-5,5;CIEND=-6,2;CIPOS95=0,0;CIEND95=0,0;SU=16;PE=10;SR=6;ALG=PROD;AF=5.94e-05;NSAMP=1;MSQ=368.71;AN=16834;AC=1;NS=8438;AC_Hom=0;AC_Het=1;AC_Hemi=0;MAF=5.92557e-05;HWE=1;NFAM=1
13	54689801	1831_2	N	[1:119349030[N	62.74	LOW	SVTYPE=BND;POS=54689801;STRANDS=--:6;IMPRECISE;CIPOS=-295,10;CIEND=-481,10;CIPOS95=-95,1;CIEND95=-150,0;MATEID=1831_1;EVENT=1831;SECONDARY;SU=6;PE=6;SR=0;ALG=PROD;AF=5.94e-05;NSAMP=1;MSQ=62.74;AN=16834;AC=1;NS=8438;AC_Hom=0;AC_Het=1;AC_Hemi=0;MAF=5.92557e-05;HWE=1;NFAM=1
13	54690346	115556_1	N	N[13:54701414[	143.52	LOW	SVTYPE=BND;POS=54690346;STRANDS=+-:11;CIPOS=-5,3;CIEND=-4,2;CIPOS95=0,0;CIEND95=0,0;MATEID=115556_2;EVENT=115556;SU=11;PE=3;SR=8;ALG=PROD;AF=5.94e-05;NSAMP=1;MSQ=143.52;AN=16834;AC=1;NS=8438;AC_Hom=0;AC_Het=1;AC_Hemi=0;MAF=5.92557e-05;HWE=1;NFAM=1
13	54698752	115557	N	<DEL>	359.5	PASS	SVTYPE=DEL;POS=54698752;SVLEN=-2975;END=54701727;STRANDS=+-:7;IMPRECISE;CIPOS=-5,10;CIEND=-10,10;CIPOS95=-1,1;CIEND95=-1,0;SU=7;PE=5;SR=2;ALG=PROD;AF=5.94e-05;NSAMP=1;MSQ=359.5;AN=16834;AC=1;NS=8438;AC_Hom=0;AC_Het=1;AC_Hemi=0;MAF=5.92557e-05;HWE=1;NFAM=1
13	54700980	115558	N	<DEL>	311.66	PASS	SVTYPE=DEL;POS=54700980;SVLEN=-4464;END=54705444;STRANDS=+-:12;CIPOS=-5,7;CIEND=-10,10;CIPOS95=0,0;CIEND95=0,0;SU=12;PE=8;SR=4;ALG=PROD;AF=5.94e-05;NSAMP=1;MSQ=311.66;AN=16834;AC=1;NS=8438;AC_Hom=0;AC_Het=1;AC_Hemi=0;MAF=5.92557e-05;HWE=1;NFAM=1
13	54701414	115556_2	N	]13:54690346]N	143.52	LOW	SVTYPE=BND;POS=54690346;STRANDS=+-:11;CIPOS=-4,2;CIEND=-5,3;CIPOS95=0,0;CIEND95=0,0;MATEID=115556_1;EVENT=115556;SECONDARY;SU=11;PE=3;SR=8;ALG=PROD;AF=5.94e-05;NSAMP=1;MSQ=143.52;AN=16834;AC=1;NS=8438;AC_Hom=0;AC_Het=1;AC_Hemi=0;MAF=5.92557e-05;HWE=1;NFAM=1
13	54701565	115559_1	N	N[13:54706746[	179.59	LOW	SVTYPE=BND;POS=54701565;STRANDS=+-:11;CIPOS=-8,10;CIEND=-10,9;CIPOS95=0,0;CIEND95=0,0;MATEID=115559_2;EVENT=115559;SU=11;PE=6;SR=5;ALG=PROD;AF=5.94e-05;NSAMP=1;MSQ=179.59;AN=16834;AC=1;NS=8438;AC_Hom=0;AC_Het=1;AC_Hemi=0;MAF=5.92557e-05;HWE=1;NFAM=1
13	54706272	1832_2	N	N[1:26798997[	155.48	LOW	SVTYPE=BND;POS=54706272;STRANDS=-+:7;IMPRECISE;CIPOS=-10,10;CIEND=-10,4;CIPOS95=-3,3;CIEND95=-3,0;MATEID=1832_1;EVENT=1832;SECONDARY;SU=7;PE=6;SR=1;ALG=PROD;AF=5.94e-05;NSAMP=1;MSQ=155.48;AN=16834;AC=1;NS=8438;AC_Hom=0;AC_Het=1;AC_Hemi=0;MAF=5.92557e-05;HWE=1;NFAM=1
13	54706746	115559_2	N	]13:54701565]N	179.59	LOW	SVTYPE=BND;POS=54701565;STRANDS=+-:11;CIPOS=-10,9;CIEND=-8,10;CIPOS95=0,0;CIEND95=0,0;MATEID=115559_1;EVENT=115559;SECONDARY;SU=11;PE=6;SR=5;ALG=PROD;AF=5.94e-05;NSAMP=1;MSQ=179.59;AN=16834;AC=1;NS=8438;AC_Hom=0;AC_Het=1;AC_Hemi=0;MAF=5.92557e-05;HWE=1;NFAM=1
13	54707001	1833_2	N	N]1:119349043]	173.71	LOW	SVTYPE=BND;POS=54707001;STRANDS=++:9;IMPRECISE;CIPOS=-8,10;CIEND=-4,10;CIPOS95=-1,1;CIEND95=-1,1;MATEID=1833_1;EVENT=1833;SECONDARY;SU=9;PE=7;SR=2;ALG=PROD;AF=5.94e-05;NSAMP=1;MSQ=173.71;AN=16834;AC=1;NS=8438;AC_Hom=0;AC_Het=1;AC_Hemi=0;MAF=5.92557e-05;HWE=1;NFAM=1
13	54722863	19816_1	N	]17:4314995]N	10188.5	LOW	SVTYPE=BND;POS=54722863;STRANDS=-+:478;CIPOS=-1,1;CIEND=-1,1;CIPOS95=0,0;CIEND95=0,0;MATEID=19816_2;EVENT=19816;SU=478;PE=0;SR=478;ALG=PROD;AF=0.01485;NSAMP=250;MSQ=40.16;AN=16834;AC=250;NS=8438;AC_Hom=0;AC_Het=251;AC_Hemi=0;MAF=0.0148732;HWE=0.267028;NFAM=206
13	54750664	14842_2	N	N[11:21330796[	288.99	LOW	SVTYPE=BND;POS=54750664;STRANDS=-+:8;CIPOS=-28,28;CIEND=-29,28;CIPOS95=0,0;CIEND95=0,0;MATEID=14842_1;EVENT=14842;SECONDARY;SU=8;PE=0;SR=8;ALG=PROD;AF=0.0008317;NSAMP=14;MSQ=18.99;AN=16834;AC=14;NS=8438;AC_Hom=0;AC_Het=14;AC_Hemi=0;MAF=0.00082958;HWE=1;NFAM=14
13	54751174	20607_1	N	]X:22718742]N	125.27	LOW	SVTYPE=BND;POS=54751174;STRANDS=-+:8;CIPOS=-29,28;CIEND=-29,28;CIPOS95=0,0;CIEND95=0,0;MATEID=20607_2;EVENT=20607;SU=8;PE=0;SR=8;ALG=PROD;AF=0.0001782;NSAMP=3;MSQ=40.92;AN=16834;AC=3;NS=8438;AC_Hom=0;AC_Het=3;AC_Hemi=0;MAF=0.000177767;HWE=1;NFAM=3
13	54752546	298063_1	N	N]13:54752616]	12.16	LOW	SVTYPE=BND;POS=54752546;STRANDS=++:5;CIPOS=-4,4;CIEND=-9,10;CIPOS95=0,0;CIEND95=0,0;MATEID=298063_2;EVENT=298063;SU=5;PE=1;SR=4;ALG=PROD;AF=5.94e-05;NSAMP=1;MSQ=12.11;AN=16834;AC=1;NS=8438;AC_Hom=0;AC_Het=1;AC_Hemi=0;MAF=5.92557e-05;HWE=1;NFAM=1
13	54752616	298063_2	N	N]13:54752546]	12.16	LOW	SVTYPE=BND;POS=54752616;STRANDS=++:5;CIPOS=-9,10;CIEND=-4,4;CIPOS95=0,0;CIEND95=0,0;MATEID=298063_1;EVENT=298063;SECONDARY;SU=5;PE=1;SR=4;ALG=PROD;AF=5.94e-05;NSAMP=1;MSQ=12.11;AN=16834;AC=1;NS=8438;AC_Hom=0;AC_Het=1;AC_Hemi=0;MAF=5.92557e-05;HWE=1;NFAM=1
13	54786146	115560	N	<DEL>	15387.7	PASS	SVTYPE=DEL;POS=54786146;SVLEN=-35980;END=54822126;STRANDS=+-:673;CIPOS=-2,2;CIEND=-2,0;CIPOS95=0,0;CIEND95=0,0;SU=673;PE=369;SR=304;ALG=PROD;AF=0.002139;NSAMP=36;MSQ=427.44;AN=16834;AC=36;NS=8438;AC_Hom=0;AC_Het=36;AC_Hemi=0;MAF=0.00213321;HWE=1;NFAM=34
13	54799170	19706_1	N	]16:34176270]N	180.18	LOW	SVTYPE=BND;POS=54799170;STRANDS=-+:19;CIPOS=-10,10;CIEND=-10,26;CIPOS95=0,0;CIEND95=0,0;MATEID=19706_2;EVENT=19706;SU=19;PE=0;SR=19;ALG=PROD;AF=0.0007128;NSAMP=12;MSQ=13.33;AN=16834;AC=12;NS=8438;AC_Hom=0;AC_Het=12;AC_Hemi=0;MAF=0.000711069;HWE=1;NFAM=12
13	54799332	20090_1	N	N]19:13332065]	15044.3	LOW	SVTYPE=BND;POS=54799332;STRANDS=++:75;IMPRECISE;CIPOS=-17,407;CIEND=-32,231;CIPOS95=-17,57;CIEND95=-11,11;MATEID=20090_2;EVENT=20090;SU=75;PE=75;SR=0;ALG=PROD;AF=0.02697;NSAMP=454;MSQ=32.41;AN=16834;AC=454;NS=8438;AC_Hom=0;AC_Het=455;AC_Hemi=0;MAF=0.0269614;HWE=0.00305208;NFAM=434
13	54802825	115561_1	N	N[13:54818986[	789.75	PASS	SVTYPE=BND;POS=54802825;STRANDS=+-:29;CIPOS=-7,10;CIEND=-4,1;CIPOS95=0,0;CIEND95=0,0;MATEID=115561_2;EVENT=115561;SU=29;PE=20;SR=9;ALG=PROD;AF=0.0001782;NSAMP=3;MSQ=262.65;AN=16834;AC=3;NS=8438;AC_Hom=0;AC_Het=3;AC_Hemi=0;MAF=0.000177767;HWE=1;NFAM=3
13	54818986	115561_2	N	]13:54802825]N	789.75	PASS	SVTYPE=BND;POS=54802825;STRANDS=+-:29;CIPOS=-4,1;CIEND=-7,10;CIPOS95=0,0;CIEND95=0,0;MATEID=115561_1;EVENT=115561;SECONDARY;SU=29;PE=20;SR=9;ALG=PROD;AF=0.0001782;NSAMP=3;MSQ=262.65;AN=16834;AC=3;NS=8438;AC_Hom=0;AC_Het=3;AC_Hemi=0;MAF=0.000177767;HWE=1;NFAM=3
13	54843128	39584_2	N	]3:125584568]N	3080.29	LOW	SVTYPE=BND;POS=54843128;STRANDS=+-:313;IMPRECISE;CIPOS=-274,11;CIEND=-13,396;CIPOS95=-23,11;CIEND95=-13,24;MATEID=39584_1;EVENT=39584;SECONDARY;SU=313;PE=313;SR=0;ALG=PROD;AF=0.007425;NSAMP=125;MSQ=23.62;AN=16834;AC=125;NS=8438;AC_Hom=0;AC_Het=125;AC_Hemi=0;MAF=0.00740697;HWE=1;NFAM=124
13	54843354	115435_2	N	]13:51746457]N	1614.63	LOW	SVTYPE=BND;POS=51746457;STRANDS=+-:78;IMPRECISE;CIPOS=-210,12;CIEND=-56,162;CIPOS95=-39,12;CIEND95=-9,9;MATEID=115435_1;EVENT=115435;SECONDARY;SU=78;PE=78;SR=0;ALG=PROD;AF=0.002614;NSAMP=44;MSQ=36;AN=16834;AC=44;NS=8438;AC_Hom=0;AC_Het=44;AC_Hemi=0;MAF=0.00260725;HWE=1;NFAM=44
13	54843587	261238_2	N	N[13:51746523[	204.03	LOW	SVTYPE=BND;POS=51746523;STRANDS=-+:4;IMPRECISE;CIPOS=-10,334;CIEND=-245,10;CIPOS95=-2,93;CIEND95=-101,1;MATEID=261238_1;EVENT=261238;SECONDARY;SU=4;PE=4;SR=0;ALG=PROD;AF=0.0008317;NSAMP=14;MSQ=11.01;AN=16834;AC=14;NS=8438;AC_Hom=0;AC_Het=14;AC_Hemi=0;MAF=0.00082958;HWE=1;NFAM=14
13	54848248	20185_1	N	[19:53796583[N	131.96	LOW	SVTYPE=BND;POS=54848248;STRANDS=--:4;IMPRECISE;CIPOS=-501,8;CIEND=-249,10;CIPOS95=-169,1;CIEND95=-117,2;MATEID=20185_2;EVENT=20185;SU=4;PE=4;SR=0;ALG=PROD;AF=0.0003564;NSAMP=6;MSQ=21.34;AN=16834;AC=6;NS=8438;AC_Hom=0;AC_Het=6;AC_Hemi=0;MAF=0.000355534;HWE=1;NFAM=6
13	54848266	16985_2	N	]12:16232285]N	215.1	LOW	SVTYPE=BND;POS=54848266;STRANDS=+-:5;IMPRECISE;CIPOS=-10,10;CIEND=-10,10;CIPOS95=-1,0;CIEND95=-1,1;MATEID=16985_1;EVENT=16985;SECONDARY;SU=5;PE=3;SR=2;ALG=PROD;AF=0.0007722;NSAMP=13;MSQ=14.14;AN=16834;AC=13;NS=8438;AC_Hom=0;AC_Het=13;AC_Hemi=0;MAF=0.000770325;HWE=1;NFAM=13
13	54848274	115562_1	N	N[13:54848327[	2858.84	LOW	SVTYPE=BND;POS=54848274;STRANDS=+-:17;CIPOS=-10,10;CIEND=-10,10;CIPOS95=0,0;CIEND95=0,0;MATEID=115562_2;EVENT=115562;SU=17;PE=0;SR=17;ALG=PROD;AF=0.002436;NSAMP=41;MSQ=67.48;AN=16834;AC=41;NS=8438;AC_Hom=0;AC_Het=41;AC_Hemi=0;MAF=0.00242949;HWE=1;NFAM=40
13	54848300	70389_2	N	]8:99085764]N	446.46	LOW	SVTYPE=BND;POS=54848300;STRANDS=+-:4;IMPRECISE;CIPOS=-272,30;CIEND=-30,558;CIPOS95=-113,30;CIEND95=-30,193;MATEID=70389_1;EVENT=70389;SECONDARY;SU=4;PE=4;SR=0;ALG=PROD;AF=0.001961;NSAMP=32;MSQ=12.67;AN=16832;AC=33;NS=8437;AC_Hom=2;AC_Het=31;AC_Hemi=0;MAF=0.00195567;HWE=0.0308648;NFAM=32
13	54848327	115562_2	N	]13:54848274]N	2858.84	LOW	SVTYPE=BND;POS=54848274;STRANDS=+-:17;CIPOS=-10,10;CIEND=-10,10;CIPOS95=0,0;CIEND95=0,0;MATEID=115562_1;EVENT=115562;SECONDARY;SU=17;PE=0;SR=17;ALG=PROD;AF=0.002436;NSAMP=41;MSQ=67.48;AN=16834;AC=41;NS=8438;AC_Hom=0;AC_Het=41;AC_Hemi=0;MAF=0.00242949;HWE=1;NFAM=40
13	54848340	17084_2	N	N[12:16232274[	49286.1	LOW	SVTYPE=BND;POS=54848340;STRANDS=-+:26;CIPOS=-28,10;CIEND=-10,10;CIPOS95=0,0;CIEND95=0,0;MATEID=17084_1;EVENT=17084;SECONDARY;SU=26;PE=9;SR=17;ALG=PROD;AF=0.09926;NSAMP=1671;MSQ=28.7;AN=16834;AC=1671;NS=8438;AC_Hom=0;AC_Het=1675;AC_Hemi=0;MAF=0.0992534;HWE=1.02305e-40;NFAM=1488
13	54848342	19975_1	N	N]18:43225588]	315824	LOW	SVTYPE=BND;POS=54848342;STRANDS=++:8;CIPOS=-29,28;CIEND=-29,28;CIPOS95=0,0;CIEND95=0,0;MATEID=19975_2;EVENT=19975;SU=8;PE=0;SR=8;ALG=PROD;AF=0.3352;NSAMP=5636;MSQ=55.71;AN=16834;AC=5642;NS=8438;AC_Hom=12;AC_Het=5640;AC_Hemi=0;MAF=0.334913;HWE=0;NFAM=4976
13	54848369	70388_2	N	]8:94417964]N	193.02	LOW	SVTYPE=BND;POS=54848369;STRANDS=+-:4;IMPRECISE;CIPOS=-290,30;CIEND=-29,507;CIPOS95=-131,30;CIEND95=-29,164;MATEID=70388_1;EVENT=70388;SECONDARY;SU=4;PE=4;SR=0;ALG=PROD;AF=0.0008911;NSAMP=15;MSQ=11.26;AN=16834;AC=15;NS=8438;AC_Hom=0;AC_Het=15;AC_Hemi=0;MAF=0.000888836;HWE=1;NFAM=15
13	54848633	115563	N	<DEL>	176.78	PASS	SVTYPE=DEL;POS=54848633;SVLEN=-3421;END=54852054;STRANDS=+-:10;CIPOS=-8,10;CIEND=-7,6;CIPOS95=0,0;CIEND95=0,0;SU=10;PE=5;SR=5;ALG=PROD;AF=5.94e-05;NSAMP=1;MSQ=176.78;AN=16834;AC=1;NS=8438;AC_Hom=0;AC_Het=1;AC_Hemi=0;MAF=5.92557e-05;HWE=1;NFAM=1
13	54874696	115565	N	<DEL>	1085.41	PASS	SVTYPE=DEL;POS=54874696;SVLEN=-69;END=54874765;STRANDS=+-:36;CIPOS=-10,9;CIEND=-8,10;CIPOS95=0,0;CIEND95=0,0;SU=36;PE=0;SR=36;ALG=PROD;AF=0.000297;NSAMP=5;MSQ=217.04;AN=16834;AC=5;NS=8438;AC_Hom=0;AC_Het=5;AC_Hemi=0;MAF=0.000296279;HWE=1;NFAM=5
13	54899471	115566	N	<DEL>	1022.35	PASS	SVTYPE=DEL;POS=54899471;SVLEN=-2246;END=54901717;STRANDS=+-:37;CIPOS=-2,1;CIEND=-10,10;CIPOS95=0,0;CIEND95=0,0;SU=37;PE=24;SR=13;ALG=PROD;AF=5.94e-05;NSAMP=1;MSQ=1022.35;AN=16834;AC=1;NS=8438;AC_Hom=0;AC_Het=1;AC_Hemi=0;MAF=5.92557e-05;HWE=1;NFAM=1
13	54912362	115567	N	<DEL>	401.58	PASS	SVTYPE=DEL;POS=54912362;SVLEN=-2362;END=54914724;STRANDS=+-:19;CIPOS=-3,2;CIEND=-7,10;CIPOS95=0,0;CIEND95=0,0;SU=19;PE=9;SR=10;ALG=PROD;AF=5.94e-05;NSAMP=1;MSQ=401.58;AN=16834;AC=1;NS=8438;AC_Hom=0;AC_Het=1;AC_Hemi=0;MAF=5.92557e-05;HWE=1;NFAM=1
13	54919664	1834_2	N	N[1:63151997[	15.16	LOW	SVTYPE=BND;POS=54919664;STRANDS=-+:4;IMPRECISE;CIPOS=-10,482;CIEND=-422,10;CIPOS95=-1,159;CIEND95=-195,1;MATEID=1834_1;EVENT=1834;SECONDARY;SU=4;PE=4;SR=0;ALG=PROD;AF=5.94e-05;NSAMP=1;MSQ=14.98;AN=16834;AC=1;NS=8438;AC_Hom=0;AC_Het=1;AC_Hemi=0;MAF=5.92557e-05;HWE=1;NFAM=1
13	54932737	298065_1	N	N]13:78004527]	1429.11	LOW	SVTYPE=BND;POS=54932737;STRANDS=++:21;CIPOS=-9,8;CIEND=-9,30;CIPOS95=0,0;CIEND95=0,0;MATEID=298065_2;EVENT=298065;SU=21;PE=0;SR=21;ALG=PROD;AF=0.004336;NSAMP=73;MSQ=18.48;AN=16834;AC=73;NS=8438;AC_Hom=0;AC_Het=73;AC_Hemi=0;MAF=0.00432567;HWE=1;NFAM=73
13	54942473	54193_2	N	[5:173281828[N	397.45	LOW	SVTYPE=BND;POS=54942473;STRANDS=--:24;IMPRECISE;CIPOS=-218,39;CIEND=-348,44;CIPOS95=-29,29;CIEND95=-87,44;MATEID=54193_1;EVENT=54193;SECONDARY;SU=24;PE=24;SR=0;ALG=PROD;AF=0.0007722;NSAMP=13;MSQ=29;AN=16834;AC=13;NS=8438;AC_Hom=0;AC_Het=13;AC_Hemi=0;MAF=0.000770325;HWE=1;NFAM=13
13	54942518	47251_2	N	]4:98144628]N	23.26	LOW	SVTYPE=BND;POS=54942518;STRANDS=+-:4;IMPRECISE;CIPOS=-228,10;CIEND=-8,524;CIPOS95=-99,2;CIEND95=0,185;MATEID=47251_1;EVENT=47251;SECONDARY;SU=4;PE=4;SR=0;ALG=PROD;AF=5.94e-05;NSAMP=1;MSQ=20.89;AN=16834;AC=1;NS=8438;AC_Hom=0;AC_Het=1;AC_Hemi=0;MAF=5.92557e-05;HWE=1;NFAM=1
13	54942522	65389_2	N	N]7:131275588]	585.94	LOW	SVTYPE=BND;POS=54942522;STRANDS=++:8;IMPRECISE;CIPOS=-23,23;CIEND=-29,28;CIPOS95=-3,3;CIEND95=0,0;MATEID=65389_1;EVENT=65389;SECONDARY;SU=8;PE=0;SR=8;ALG=PROD;AF=0.001901;NSAMP=31;MSQ=18.05;AN=16834;AC=32;NS=8438;AC_Hom=2;AC_Het=30;AC_Hemi=0;MAF=0.00189618;HWE=0.0290165;NFAM=25
13	54956597	261252	N	<DUP>	794.36	PASS	SVTYPE=DUP;POS=54956597;SVLEN=547;END=54957144;STRANDS=-+:80;CIPOS=-10,10;CIEND=-5,5;CIPOS95=0,0;CIEND95=0,0;SU=80;PE=41;SR=39;ALG=PROD;AF=0.0003564;NSAMP=6;MSQ=131.31;AN=16834;AC=6;NS=8438;AC_Hom=0;AC_Het=6;AC_Hemi=0;MAF=0.000355534;HWE=1;NFAM=5
13	54963927	115568	N	<DEL>	1348.93	PASS	SVTYPE=DEL;POS=54963927;SVLEN=-6839;END=54970766;STRANDS=+-:60;CIPOS=-26,27;CIEND=-10,10;CIPOS95=0,0;CIEND95=0,0;SU=60;PE=34;SR=26;ALG=PROD;AF=0.0002376;NSAMP=4;MSQ=337.23;AN=16834;AC=4;NS=8438;AC_Hom=0;AC_Het=4;AC_Hemi=0;MAF=0.000237023;HWE=1;NFAM=4
13	54982826	261253	N	<DUP>	88052.1	PASS	SVTYPE=DUP;POS=54982826;SVLEN=110;END=54982936;STRANDS=-+:204;CIPOS=-3,2;CIEND=-3,2;CIPOS95=0,0;CIEND95=0,0;SU=204;PE=0;SR=204;ALG=PROD;AF=0.09249;NSAMP=1499;MSQ=58.59;AN=16834;AC=1557;NS=8438;AC_Hom=116;AC_Het=1444;AC_Hemi=0;MAF=0.092439;HWE=0.0692053;NFAM=1310
13	54986571	298066_1	N	N]13:54989909]	452.17	PASS	SVTYPE=BND;POS=54986571;STRANDS=++:27;IMPRECISE;CIPOS=-7,10;CIEND=-5,9;CIPOS95=-1,1;CIEND95=-1,1;MATEID=298066_2;EVENT=298066;SU=27;PE=24;SR=3;ALG=PROD;AF=5.94e-05;NSAMP=1;MSQ=452.17;AN=16834;AC=1;NS=8438;AC_Hom=0;AC_Het=1;AC_Hemi=0;MAF=5.92557e-05;HWE=1;NFAM=1
13	54986726	298067_1	N	[13:54989590[N	623	PASS	SVTYPE=BND;POS=54986726;STRANDS=--:36;CIPOS=-4,1;CIEND=-4,1;CIPOS95=0,0;CIEND95=0,0;MATEID=298067_2;EVENT=298067;SU=36;PE=27;SR=9;ALG=PROD;AF=5.94e-05;NSAMP=1;MSQ=623;AN=16834;AC=1;NS=8438;AC_Hom=0;AC_Het=1;AC_Hemi=0;MAF=5.92557e-05;HWE=1;NFAM=1
13	54989590	298067_2	N	[13:54986726[N	623	PASS	SVTYPE=BND;POS=54989590;STRANDS=--:36;CIPOS=-4,1;CIEND=-4,1;CIPOS95=0,0;CIEND95=0,0;MATEID=298067_1;EVENT=298067;SECONDARY;SU=36;PE=27;SR=9;ALG=PROD;AF=5.94e-05;NSAMP=1;MSQ=623;AN=16834;AC=1;NS=8438;AC_Hom=0;AC_Het=1;AC_Hemi=0;MAF=5.92557e-05;HWE=1;NFAM=1
13	54989909	298066_2	N	N]13:54986571]	452.17	PASS	SVTYPE=BND;POS=54989909;STRANDS=++:27;IMPRECISE;CIPOS=-5,9;CIEND=-7,10;CIPOS95=-1,1;CIEND95=-1,1;MATEID=298066_1;EVENT=298066;SECONDARY;SU=27;PE=24;SR=3;ALG=PROD;AF=5.94e-05;NSAMP=1;MSQ=452.17;AN=16834;AC=1;NS=8438;AC_Hom=0;AC_Het=1;AC_Hemi=0;MAF=5.92557e-05;HWE=1;NFAM=1
13	54994835	115569_1	N	N[13:54994930[	2217.37	LOW	SVTYPE=BND;POS=54994835;STRANDS=+-:91;CIPOS=-5,4;CIEND=-6,5;CIPOS95=0,0;CIEND95=0,0;MATEID=115569_2;EVENT=115569;SU=91;PE=1;SR=90;ALG=PROD;AF=0.0006534;NSAMP=11;MSQ=201.57;AN=16834;AC=11;NS=8438;AC_Hom=0;AC_Het=11;AC_Hemi=0;MAF=0.000651813;HWE=1;NFAM=5
13	54994930	115569_2	N	]13:54994835]N	2217.37	LOW	SVTYPE=BND;POS=54994835;STRANDS=+-:91;CIPOS=-6,5;CIEND=-5,4;CIPOS95=0,0;CIEND95=0,0;MATEID=115569_1;EVENT=115569;SECONDARY;SU=91;PE=1;SR=90;ALG=PROD;AF=0.0006534;NSAMP=11;MSQ=201.57;AN=16834;AC=11;NS=8438;AC_Hom=0;AC_Het=11;AC_Hemi=0;MAF=0.000651813;HWE=1;NFAM=5
13	55004256	115570	N	<DEL>	257.75	PASS	SVTYPE=DEL;POS=55004256;SVLEN=-3166;END=55007422;STRANDS=+-:14;IMPRECISE;CIPOS=-5,10;CIEND=-8,10;CIPOS95=-1,1;CIEND95=-1,1;SU=14;PE=12;SR=2;ALG=PROD;AF=5.94e-05;NSAMP=1;MSQ=257.75;AN=16834;AC=1;NS=8438;AC_Hom=0;AC_Het=1;AC_Hemi=0;MAF=5.92557e-05;HWE=1;NFAM=1
13	55010637	115571_1	N	N[13:55010720[	2860.29	LOW	SVTYPE=BND;POS=55010637;STRANDS=+-:88;CIPOS=-10,10;CIEND=-10,10;CIPOS95=0,0;CIEND95=0,0;MATEID=115571_2;EVENT=115571;SU=88;PE=0;SR=88;ALG=PROD;AF=0.0008317;NSAMP=14;MSQ=204.29;AN=16834;AC=14;NS=8438;AC_Hom=0;AC_Het=14;AC_Hemi=0;MAF=0.00082958;HWE=1;NFAM=7
13	55010720	115571_2	N	]13:55010637]N	2860.29	LOW	SVTYPE=BND;POS=55010637;STRANDS=+-:88;CIPOS=-10,10;CIEND=-10,10;CIPOS95=0,0;CIEND95=0,0;MATEID=115571_1;EVENT=115571;SECONDARY;SU=88;PE=0;SR=88;ALG=PROD;AF=0.0008317;NSAMP=14;MSQ=204.29;AN=16834;AC=14;NS=8438;AC_Hom=0;AC_Het=14;AC_Hemi=0;MAF=0.00082958;HWE=1;NFAM=7
13	55033701	115572	N	<DEL:ME:SINE|Alu|AluYa5>	508276	PASS	SVTYPE=MEI;POS=55033701;SVLEN=-303;END=55034004;STRANDS=+-:12359;CIPOS=0,0;CIEND=0,0;CIPOS95=0,0;CIEND95=0,0;SU=12359;PE=3044;SR=9315;ALG=PROD;AF=0.06879;NSAMP=1112;MSQ=456.68;AN=16834;AC=1158;NS=8438;AC_Hom=92;AC_Het=1067;AC_Hemi=0;MAF=0.0686774;HWE=0.306207;NFAM=1028
13	55036169	20549_1	N	]X:2811884]N	2576.66	LOW	SVTYPE=BND;POS=55036169;STRANDS=-+:12;CIPOS=-29,28;CIEND=-29,28;CIPOS95=0,0;CIEND95=0,0;MATEID=20549_2;EVENT=20549;SU=12;PE=0;SR=12;ALG=PROD;AF=0.006;NSAMP=100;MSQ=24.98;AN=16834;AC=101;NS=8438;AC_Hom=2;AC_Het=99;AC_Hemi=0;MAF=0.00598483;HWE=0.259949;NFAM=94
13	55036179	59937_2	N	]6:64384203]N	5937.26	LOW	SVTYPE=BND;POS=55036179;STRANDS=+-:4;IMPRECISE;CIPOS=-511,6;CIEND=-10,439;CIPOS95=-177,0;CIEND95=-1,134;MATEID=59937_1;EVENT=59937;SECONDARY;SU=4;PE=4;SR=0;ALG=PROD;AF=0.02014;NSAMP=327;MSQ=17.21;AN=16834;AC=339;NS=8438;AC_Hom=24;AC_Het=316;AC_Hemi=0;MAF=0.020147;HWE=0.000153077;NFAM=312
13	55044822	12199_2	N	N[10:129997811[	89.32	LOW	SVTYPE=BND;POS=55044822;STRANDS=-+:4;CIPOS=-9,8;CIEND=-9,8;CIPOS95=0,0;CIEND95=0,0;MATEID=12199_1;EVENT=12199;SECONDARY;SU=4;PE=0;SR=4;ALG=PROD;AF=0.0001188;NSAMP=1;MSQ=89.31;AN=16834;AC=2;NS=8438;AC_Hom=2;AC_Het=0;AC_Hemi=0;MAF=0.000118511;HWE=5.92593e-05;NFAM=1
13	55052310	20815_1	N	[X:151733524[N	7987.37	LOW	SVTYPE=BND;POS=55052310;STRANDS=--:4;CIPOS=-9,8;CIEND=-9,8;CIPOS95=0,0;CIEND95=0,0;MATEID=20815_2;EVENT=20815;SU=4;PE=0;SR=4;ALG=PROD;AF=0.01978;NSAMP=333;MSQ=22.83;AN=16834;AC=333;NS=8438;AC_Hom=0;AC_Het=334;AC_Hemi=0;MAF=0.0197914;HWE=0.0818104;NFAM=317
13	55100037	261254	N	<DUP>	718.47	PASS	SVTYPE=DUP;POS=55100037;SVLEN=6203;END=55106240;STRANDS=-+:68;CIPOS=-10,10;CIEND=-7,6;CIPOS95=0,0;CIEND95=0,0;SU=68;PE=39;SR=29;ALG=PROD;AF=0.0002376;NSAMP=4;MSQ=179.06;AN=16834;AC=4;NS=8438;AC_Hom=0;AC_Het=4;AC_Hemi=0;MAF=0.000237023;HWE=1;NFAM=4
13	55117431	115574	N	<DEL>	437.59	PASS	SVTYPE=DEL;POS=55117431;SVLEN=-5495;END=55122926;STRANDS=+-:18;CIPOS=-8,10;CIEND=-4,1;CIPOS95=0,0;CIEND95=0,0;SU=18;PE=10;SR=8;ALG=PROD;AF=5.94e-05;NSAMP=1;MSQ=437.59;AN=16834;AC=1;NS=8438;AC_Hom=0;AC_Het=1;AC_Hemi=0;MAF=5.92557e-05;HWE=1;NFAM=1
13	55134854	115575_1	N	N[13:55134911[	222.35	LOW	SVTYPE=BND;POS=55134854;STRANDS=+-:9;CIPOS=-4,3;CIEND=-4,3;CIPOS95=0,0;CIEND95=0,0;MATEID=115575_2;EVENT=115575;SU=9;PE=0;SR=9;ALG=PROD;AF=5.94e-05;NSAMP=1;MSQ=221.74;AN=16834;AC=1;NS=8438;AC_Hom=0;AC_Het=1;AC_Hemi=0;MAF=5.92557e-05;HWE=1;NFAM=1
13	55134911	115575_2	N	]13:55134854]N	222.35	LOW	SVTYPE=BND;POS=55134854;STRANDS=+-:9;CIPOS=-4,3;CIEND=-4,3;CIPOS95=0,0;CIEND95=0,0;MATEID=115575_1;EVENT=115575;SECONDARY;SU=9;PE=0;SR=9;ALG=PROD;AF=5.94e-05;NSAMP=1;MSQ=221.74;AN=16834;AC=1;NS=8438;AC_Hom=0;AC_Het=1;AC_Hemi=0;MAF=5.92557e-05;HWE=1;NFAM=1
13	55135632	261255_1	N	]13:55136040]N	1301.09	LOW	SVTYPE=BND;POS=55135632;STRANDS=-+:6;IMPRECISE;CIPOS=-246,10;CIEND=-10,354;CIPOS95=-133,1;CIEND95=-2,104;MATEID=261255_2;EVENT=261255;SU=6;PE=6;SR=0;ALG=PROD;AF=0.006;NSAMP=101;MSQ=9.4;AN=16834;AC=101;NS=8438;AC_Hom=0;AC_Het=103;AC_Hemi=0;MAF=0.00610334;HWE=1;NFAM=101
13	55136040	261255_2	N	N[13:55135632[	1301.09	LOW	SVTYPE=BND;POS=55135632;STRANDS=-+:6;IMPRECISE;CIPOS=-10,354;CIEND=-246,10;CIPOS95=-2,104;CIEND95=-133,1;MATEID=261255_1;EVENT=261255;SECONDARY;SU=6;PE=6;SR=0;ALG=PROD;AF=0.006;NSAMP=101;MSQ=9.4;AN=16834;AC=101;NS=8438;AC_Hom=0;AC_Het=103;AC_Hemi=0;MAF=0.00610334;HWE=1;NFAM=101
13	55142787	115576	N	<DEL>	1598.02	PASS	SVTYPE=DEL;POS=55142787;SVLEN=-335067;END=55477854;STRANDS=+-:66;CIPOS=-22,20;CIEND=-22,20;CIPOS95=0,0;CIEND95=0,0;SU=66;PE=30;SR=36;ALG=PROD;AF=0.0001188;NSAMP=2;MSQ=799.01;AN=16834;AC=2;NS=8438;AC_Hom=0;AC_Het=2;AC_Hemi=0;MAF=0.000118511;HWE=1;NFAM=2
13	55151141	115577	N	<DEL>	1058.23	PASS	SVTYPE=DEL;POS=55151141;SVLEN=-1462;END=55152603;STRANDS=+-:43;CIPOS=-8,10;CIEND=-10,10;CIPOS95=0,0;CIEND95=0,0;SU=43;PE=22;SR=21;ALG=PROD;AF=5.94e-05;NSAMP=1;MSQ=1058.23;AN=16834;AC=1;NS=8438;AC_Hom=0;AC_Het=1;AC_Hemi=0;MAF=5.92557e-05;HWE=1;NFAM=1
13	55169984	261256	N	<DUP>	150.98	PASS	SVTYPE=DUP;POS=55169984;SVLEN=222;END=55170206;STRANDS=-+:11;CIPOS=-26,25;CIEND=-26,25;CIPOS95=0,0;CIEND95=0,0;SU=11;PE=0;SR=11;ALG=PROD;AF=0.0001188;NSAMP=2;MSQ=71.84;AN=16834;AC=2;NS=8438;AC_Hom=0;AC_Het=2;AC_Hemi=0;MAF=0.000118511;HWE=1;NFAM=2
13	55190994	115578	N	<DEL>	701.22	PASS	SVTYPE=DEL;POS=55190994;SVLEN=-23416;END=55214410;STRANDS=+-:33;CIPOS=-2,1;CIEND=-10,10;CIPOS95=0,0;CIEND95=0,0;SU=33;PE=20;SR=13;ALG=PROD;AF=5.94e-05;NSAMP=1;MSQ=701.22;AN=16834;AC=1;NS=8438;AC_Hom=0;AC_Het=1;AC_Hemi=0;MAF=5.92557e-05;HWE=1;NFAM=1
13	55262464	115579	N	<DEL>	1900.04	PASS	SVTYPE=DEL;POS=55262464;SVLEN=-2865;END=55265329;STRANDS=+-:87;CIPOS=-9,10;CIEND=-30,30;CIPOS95=0,0;CIEND95=0,0;SU=87;PE=49;SR=38;ALG=PROD;AF=0.0004158;NSAMP=7;MSQ=271.43;AN=16834;AC=7;NS=8438;AC_Hom=0;AC_Het=7;AC_Hemi=0;MAF=0.00041479;HWE=1;NFAM=7
13	55265217	115580	N	<DEL>	367.83	PASS	SVTYPE=DEL;POS=55265217;SVLEN=-114;END=55265331;STRANDS=+-:11;CIPOS=-26,25;CIEND=-26,25;CIPOS95=0,0;CIEND95=0,0;SU=11;PE=0;SR=11;ALG=PROD;AF=0.000297;NSAMP=5;MSQ=73.37;AN=16834;AC=5;NS=8438;AC_Hom=0;AC_Het=5;AC_Hemi=0;MAF=0.000296279;HWE=1;NFAM=5
13	55294943	115581	N	<DEL>	254.68	PASS	SVTYPE=DEL;POS=55294943;SVLEN=-5628;END=55300571;STRANDS=+-:13;CIPOS=-6,10;CIEND=-9,5;CIPOS95=0,0;CIEND95=0,0;SU=13;PE=9;SR=4;ALG=PROD;AF=5.94e-05;NSAMP=1;MSQ=254.68;AN=16834;AC=1;NS=8438;AC_Hom=0;AC_Het=1;AC_Hemi=0;MAF=5.92557e-05;HWE=1;NFAM=1
13	55307462	115582	N	<DEL>	617.51	PASS	SVTYPE=DEL;POS=55307462;SVLEN=-1755;END=55309217;STRANDS=+-:27;CIPOS=-2,1;CIEND=-3,1;CIPOS95=0,0;CIEND95=0,0;SU=27;PE=15;SR=12;ALG=PROD;AF=5.94e-05;NSAMP=1;MSQ=617.5;AN=16834;AC=1;NS=8438;AC_Hom=0;AC_Het=1;AC_Hemi=0;MAF=5.92557e-05;HWE=1;NFAM=1
13	55311590	261257	N	<DUP>	497.87	PASS	SVTYPE=DUP;POS=55311590;SVLEN=5995;END=55317585;STRANDS=-+:30;IMPRECISE;CIPOS=-266,10;CIEND=-10,375;CIPOS95=-52,10;CIEND95=-10,51;SU=30;PE=30;SR=0;ALG=PROD;AF=0.0002376;NSAMP=4;MSQ=124.2;AN=16834;AC=4;NS=8438;AC_Hom=0;AC_Het=4;AC_Hemi=0;MAF=0.000237023;HWE=1;NFAM=4
13	55312051	261258	N	<DUP>	186.27	PASS	SVTYPE=DUP;POS=55312051;SVLEN=175;END=55312226;STRANDS=-+:17;CIPOS=-25,24;CIEND=-25,24;CIPOS95=0,0;CIEND95=0,0;SU=17;PE=0;SR=17;ALG=PROD;AF=0.000297;NSAMP=5;MSQ=36.05;AN=16834;AC=5;NS=8438;AC_Hom=0;AC_Het=5;AC_Hemi=0;MAF=0.000296279;HWE=1;NFAM=5
13	55314378	115583	N	<DEL>	2496.68	PASS	SVTYPE=DEL;POS=55314378;SVLEN=-6598;END=55320976;STRANDS=+-:109;CIPOS=-4,4;CIEND=-10,10;CIPOS95=0,0;CIEND95=0,0;SU=109;PE=64;SR=45;ALG=PROD;AF=0.0002376;NSAMP=4;MSQ=624.17;AN=16834;AC=4;NS=8438;AC_Hom=0;AC_Het=4;AC_Hemi=0;MAF=0.000237023;HWE=1;NFAM=4
13	55335041	70390_2	N	]8:96345360]N	28.07	LOW	SVTYPE=BND;POS=55335041;STRANDS=+-:4;CIPOS=-9,8;CIEND=-9,8;CIPOS95=0,0;CIEND95=0,0;MATEID=70390_1;EVENT=70390;SECONDARY;SU=4;PE=0;SR=4;ALG=PROD;AF=0.0001782;NSAMP=3;MSQ=6.31;AN=16834;AC=3;NS=8438;AC_Hom=0;AC_Het=3;AC_Hemi=0;MAF=0.000177767;HWE=1;NFAM=3
13	55335050	115584_1	N	N[13:55335238[	1001.14	LOW	SVTYPE=BND;POS=55335050;STRANDS=+-:20;CIPOS=-23,22;CIEND=-25,24;CIPOS95=0,0;CIEND95=0,0;MATEID=115584_2;EVENT=115584;SU=20;PE=0;SR=20;ALG=PROD;AF=0.000297;NSAMP=5;MSQ=199.22;AN=16834;AC=5;NS=8438;AC_Hom=0;AC_Het=5;AC_Hemi=0;MAF=0.000296279;HWE=1;NFAM=5
13	55335238	115584_2	N	]13:55335050]N	1001.14	LOW	SVTYPE=BND;POS=55335050;STRANDS=+-:20;CIPOS=-25,24;CIEND=-23,22;CIPOS95=0,0;CIEND95=0,0;MATEID=115584_1;EVENT=115584;SECONDARY;SU=20;PE=0;SR=20;ALG=PROD;AF=0.000297;NSAMP=5;MSQ=199.22;AN=16834;AC=5;NS=8438;AC_Hom=0;AC_Het=5;AC_Hemi=0;MAF=0.000296279;HWE=1;NFAM=5
13	55347513	115585	N	<DEL>	593.68	PASS	SVTYPE=DEL;POS=55347513;SVLEN=-101;END=55347614;STRANDS=+-:23;CIPOS=-22,21;CIEND=-25,24;CIPOS95=0,0;CIEND95=0,0;SU=23;PE=0;SR=23;ALG=PROD;AF=0.0001188;NSAMP=2;MSQ=296.63;AN=16834;AC=2;NS=8438;AC_Hom=0;AC_Het=2;AC_Hemi=0;MAF=0.000118511;HWE=1;NFAM=1
13	55368729	115586_1	N	N[13:55368798[	137.94	LOW	SVTYPE=BND;POS=55368729;STRANDS=+-:4;CIPOS=-9,8;CIEND=-9,8;CIPOS95=0,0;CIEND95=0,0;MATEID=115586_2;EVENT=115586;SU=4;PE=0;SR=4;ALG=PROD;AF=5.94e-05;NSAMP=1;MSQ=137.83;AN=16834;AC=1;NS=8438;AC_Hom=0;AC_Het=1;AC_Hemi=0;MAF=5.92557e-05;HWE=1;NFAM=1
13	55368798	115586_2	N	]13:55368729]N	137.94	LOW	SVTYPE=BND;POS=55368729;STRANDS=+-:4;CIPOS=-9,8;CIEND=-9,8;CIPOS95=0,0;CIEND95=0,0;MATEID=115586_1;EVENT=115586;SECONDARY;SU=4;PE=0;SR=4;ALG=PROD;AF=5.94e-05;NSAMP=1;MSQ=137.83;AN=16834;AC=1;NS=8438;AC_Hom=0;AC_Het=1;AC_Hemi=0;MAF=5.92557e-05;HWE=1;NFAM=1
13	55372928	261259	N	<DUP>	691.17	PASS	SVTYPE=DUP;POS=55372928;SVLEN=18065;END=55390993;STRANDS=-+:73;CIPOS=-10,10;CIEND=-9,10;CIPOS95=0,0;CIEND95=0,0;SU=73;PE=44;SR=29;ALG=PROD;AF=0.0002376;NSAMP=4;MSQ=172.6;AN=16834;AC=4;NS=8438;AC_Hom=0;AC_Het=4;AC_Hemi=0;MAF=0.000237023;HWE=1;NFAM=4
13	55374215	115587_1	N	N[13:55374440[	532.45	LOW	SVTYPE=BND;POS=55374215;STRANDS=+-:4;IMPRECISE;CIPOS=-10,223;CIEND=-155,10;CIPOS95=-2,72;CIEND95=-60,3;MATEID=115587_2;EVENT=115587;SU=4;PE=4;SR=0;ALG=PROD;AF=0.001307;NSAMP=22;MSQ=21.06;AN=16834;AC=22;NS=8438;AC_Hom=0;AC_Het=23;AC_Hemi=0;MAF=0.00136288;HWE=1;NFAM=22
13	55374440	115587_2	N	]13:55374215]N	532.45	LOW	SVTYPE=BND;POS=55374215;STRANDS=+-:4;IMPRECISE;CIPOS=-155,10;CIEND=-10,223;CIPOS95=-60,3;CIEND95=-2,72;MATEID=115587_1;EVENT=115587;SECONDARY;SU=4;PE=4;SR=0;ALG=PROD;AF=0.001307;NSAMP=22;MSQ=21.06;AN=16834;AC=22;NS=8438;AC_Hom=0;AC_Het=23;AC_Hemi=0;MAF=0.00136288;HWE=1;NFAM=22
13	55378005	115588_1	N	N[13:55378258[	360.55	LOW	SVTYPE=BND;POS=55378005;STRANDS=+-:7;CIPOS=-10,10;CIEND=-6,5;CIPOS95=0,0;CIEND95=0,0;MATEID=115588_2;EVENT=115588;SU=7;PE=1;SR=6;ALG=PROD;AF=0.0001188;NSAMP=2;MSQ=179.82;AN=16834;AC=2;NS=8438;AC_Hom=0;AC_Het=2;AC_Hemi=0;MAF=0.000118511;HWE=1;NFAM=2
13	55378258	115588_2	N	]13:55378005]N	360.55	LOW	SVTYPE=BND;POS=55378005;STRANDS=+-:7;CIPOS=-6,5;CIEND=-10,10;CIPOS95=0,0;CIEND95=0,0;MATEID=115588_1;EVENT=115588;SECONDARY;SU=7;PE=1;SR=6;ALG=PROD;AF=0.0001188;NSAMP=2;MSQ=179.82;AN=16834;AC=2;NS=8438;AC_Hom=0;AC_Het=2;AC_Hemi=0;MAF=0.000118511;HWE=1;NFAM=2
13	55403346	65392_2	N	[7:4833653[N	455.17	LOW	SVTYPE=BND;POS=55403346;STRANDS=--:14;IMPRECISE;CIPOS=-241,30;CIEND=-142,30;CIPOS95=-83,30;CIEND95=-28,28;MATEID=65392_1;EVENT=65392;SECONDARY;SU=14;PE=14;SR=0;ALG=PROD;AF=0.0007722;NSAMP=13;MSQ=34.4;AN=16834;AC=13;NS=8438;AC_Hom=0;AC_Het=13;AC_Hemi=0;MAF=0.000770325;HWE=1;NFAM=13
13	55403348	39585_2	N	]3:14070850]N	3799.16	LOW	SVTYPE=BND;POS=55403348;STRANDS=+-:454;IMPRECISE;CIPOS=-237,10;CIEND=-35,127;CIPOS95=-19,10;CIEND95=-3,3;MATEID=39585_1;EVENT=39585;SECONDARY;SU=454;PE=454;SR=0;ALG=PROD;AF=0.007544;NSAMP=127;MSQ=29.54;AN=16834;AC=127;NS=8438;AC_Hom=0;AC_Het=127;AC_Hemi=0;MAF=0.00752548;HWE=1;NFAM=127
13	55403527	65393_2	N	N]7:4833672]	327.04	LOW	SVTYPE=BND;POS=55403527;STRANDS=++:5;IMPRECISE;CIPOS=-10,561;CIEND=-10,469;CIPOS95=-1,190;CIEND95=-2,132;MATEID=65393_1;EVENT=65393;SECONDARY;SU=5;PE=5;SR=0;ALG=PROD;AF=0.0006534;NSAMP=11;MSQ=28.14;AN=16834;AC=11;NS=8438;AC_Hom=0;AC_Het=11;AC_Hemi=0;MAF=0.000651813;HWE=1;NFAM=11
13	55403545	39586_2	N	N[3:14070800[	3253.78	LOW	SVTYPE=BND;POS=55403545;STRANDS=-+:389;IMPRECISE;CIPOS=-18,272;CIEND=-60,38;CIPOS95=-18,21;CIEND95=-4,4;MATEID=39586_1;EVENT=39586;SECONDARY;SU=389;PE=389;SR=0;ALG=PROD;AF=0.006059;NSAMP=102;MSQ=31.25;AN=16834;AC=102;NS=8438;AC_Hom=0;AC_Het=102;AC_Hemi=0;MAF=0.00604409;HWE=1;NFAM=102
13	55445643	115589	N	<DEL>	272.71	PASS	SVTYPE=DEL;POS=55445643;SVLEN=-1845;END=55447488;STRANDS=+-:14;CIPOS=-9,10;CIEND=-10,10;CIPOS95=0,0;CIEND95=0,0;SU=14;PE=6;SR=8;ALG=PROD;AF=5.94e-05;NSAMP=1;MSQ=272.71;AN=16834;AC=1;NS=8438;AC_Hom=0;AC_Het=1;AC_Hemi=0;MAF=5.92557e-05;HWE=1;NFAM=1
13	55466982	115590	N	<DEL>	332.7	PASS	SVTYPE=DEL;POS=55466982;SVLEN=-4296;END=55471278;STRANDS=+-:12;CIPOS=-8,10;CIEND=-7,4;CIPOS95=0,0;CIEND95=0,0;SU=12;PE=7;SR=5;ALG=PROD;AF=5.94e-05;NSAMP=1;MSQ=332.7;AN=16834;AC=1;NS=8438;AC_Hom=0;AC_Het=1;AC_Hemi=0;MAF=5.92557e-05;HWE=1;NFAM=1
13	55467601	261260	N	<DUP>	265.51	PASS	SVTYPE=DUP;POS=55467601;SVLEN=17911;END=55485512;STRANDS=-+:24;CIPOS=-10,10;CIEND=-3,2;CIPOS95=0,0;CIEND95=0,0;SU=24;PE=13;SR=11;ALG=PROD;AF=0.0001188;NSAMP=1;MSQ=264.84;AN=16834;AC=2;NS=8438;AC_Hom=2;AC_Het=0;AC_Hemi=0;MAF=0.000118511;HWE=5.92593e-05;NFAM=1
13	55473658	298069_1	N	N]13:55475192]	137.64	LOW	SVTYPE=BND;POS=55473658;STRANDS=++:12;IMPRECISE;CIPOS=-5,9;CIEND=-7,9;CIPOS95=-1,1;CIEND95=-1,1;MATEID=298069_2;EVENT=298069;SU=12;PE=9;SR=3;ALG=PROD;AF=5.94e-05;NSAMP=1;MSQ=137.63;AN=16834;AC=1;NS=8438;AC_Hom=0;AC_Het=1;AC_Hemi=0;MAF=5.92557e-05;HWE=1;NFAM=1
13	55473662	298068_1	N	[13:55474888[N	212.59	LOW	SVTYPE=BND;POS=55473662;STRANDS=--:15;CIPOS=-10,10;CIEND=-4,2;CIPOS95=0,0;CIEND95=0,0;MATEID=298068_2;EVENT=298068;SU=15;PE=6;SR=9;ALG=PROD;AF=5.94e-05;NSAMP=1;MSQ=212.59;AN=16834;AC=1;NS=8438;AC_Hom=0;AC_Het=1;AC_Hemi=0;MAF=5.92557e-05;HWE=1;NFAM=1
13	55474888	298068_2	N	[13:55473662[N	212.59	LOW	SVTYPE=BND;POS=55474888;STRANDS=--:15;CIPOS=-4,2;CIEND=-10,10;CIPOS95=0,0;CIEND95=0,0;MATEID=298068_1;EVENT=298068;SECONDARY;SU=15;PE=6;SR=9;ALG=PROD;AF=5.94e-05;NSAMP=1;MSQ=212.59;AN=16834;AC=1;NS=8438;AC_Hom=0;AC_Het=1;AC_Hemi=0;MAF=5.92557e-05;HWE=1;NFAM=1
13	55475192	298069_2	N	N]13:55473658]	137.64	LOW	SVTYPE=BND;POS=55475192;STRANDS=++:12;IMPRECISE;CIPOS=-7,9;CIEND=-5,9;CIPOS95=-1,1;CIEND95=-1,1;MATEID=298069_1;EVENT=298069;SECONDARY;SU=12;PE=9;SR=3;ALG=PROD;AF=5.94e-05;NSAMP=1;MSQ=137.63;AN=16834;AC=1;NS=8438;AC_Hom=0;AC_Het=1;AC_Hemi=0;MAF=5.92557e-05;HWE=1;NFAM=1
13	55499415	115591	N	<DEL>	95.88	PASS	SVTYPE=DEL;POS=55499415;SVLEN=-112;END=55499527;STRANDS=+-:4;CIPOS=-9,8;CIEND=-9,8;CIPOS95=0,0;CIEND95=0,0;SU=4;PE=0;SR=4;ALG=PROD;AF=5.94e-05;NSAMP=1;MSQ=95.87;AN=16834;AC=1;NS=8438;AC_Hom=0;AC_Het=1;AC_Hemi=0;MAF=5.92557e-05;HWE=1;NFAM=1
13	55504280	261261	N	<DUP>	88.26	PASS	SVTYPE=DUP;POS=55504280;SVLEN=71275;END=55575555;STRANDS=-+:12;CIPOS=-10,10;CIEND=-7,10;CIPOS95=0,0;CIEND95=0,0;SU=12;PE=8;SR=4;ALG=PROD;AF=5.94e-05;NSAMP=1;MSQ=87.64;AN=16834;AC=1;NS=8438;AC_Hom=0;AC_Het=1;AC_Hemi=0;MAF=5.92557e-05;HWE=1;NFAM=1
13	55511732	20640_1	N	[X:44633402[N	628735	LOW	SVTYPE=BND;POS=55511732;STRANDS=--:17368;CIPOS=0,0;CIEND=0,0;CIPOS95=0,0;CIEND95=0,0;MATEID=20640_2;EVENT=20640;SU=17368;PE=1090;SR=16278;ALG=PROD;AF=0.3373;NSAMP=5672;MSQ=110.37;AN=16834;AC=5678;NS=8438;AC_Hom=12;AC_Het=5683;AC_Hemi=0;MAF=0.337461;HWE=0;NFAM=4954
13	55511732	20723_1	N	[X:93826414[N	376542	LOW	SVTYPE=BND;POS=55511732;STRANDS=--:111;CIPOS=-5,4;CIEND=-5,4;CIPOS95=0,0;CIEND95=0,0;MATEID=20723_2;EVENT=20723;SU=111;PE=0;SR=111;ALG=PROD;AF=0.3137;NSAMP=5265;MSQ=71.09;AN=16834;AC=5281;NS=8438;AC_Hom=32;AC_Het=5267;AC_Hemi=0;MAF=0.313996;HWE=0;NFAM=4613
13	55511732	20724_1	N	N]X:93826477]	7.4	LOW	SVTYPE=BND;POS=55511732;STRANDS=++:4;IMPRECISE;CIPOS=-30,30;CIEND=-20,26;CIPOS95=-3,3;CIEND95=-6,6;MATEID=20724_2;EVENT=20724;SU=4;PE=3;SR=1;ALG=PROD;AF=5.94e-05;NSAMP=1;MSQ=6.88;AN=16834;AC=1;NS=8438;AC_Hom=0;AC_Het=1;AC_Hemi=0;MAF=5.92557e-05;HWE=1;NFAM=1
13	55529099	14843_2	N	N[11:3628706[	5164.26	LOW	SVTYPE=BND;POS=55529099;STRANDS=-+:96;CIPOS=-7,7;CIEND=-7,7;CIPOS95=0,0;CIEND95=0,0;MATEID=14843_1;EVENT=14843;SECONDARY;SU=96;PE=0;SR=96;ALG=PROD;AF=0.01224;NSAMP=205;MSQ=24.16;AN=16834;AC=206;NS=8438;AC_Hom=2;AC_Het=204;AC_Hemi=0;MAF=0.0122067;HWE=1;NFAM=202
13	55529099	14844_2	N	N[11:25489554[	10986.1	LOW	SVTYPE=BND;POS=55529099;STRANDS=-+:537;CIPOS=-4,4;CIEND=-4,4;CIPOS95=0,0;CIEND95=0,0;MATEID=14844_1;EVENT=14844;SECONDARY;SU=537;PE=0;SR=537;ALG=PROD;AF=0.02204;NSAMP=370;MSQ=28.52;AN=16834;AC=371;NS=8438;AC_Hom=2;AC_Het=373;AC_Hemi=0;MAF=0.0222209;HWE=0.133011;NFAM=356
13	55529560	298070	N	<INV>	21.64	LOW	SVTYPE=INV;POS=55529560;SVLEN=98;END=55529658;STRANDS=++:2,--:2;IMPRECISE;CIPOS=-2,8;CIEND=-3,1;CIPOS95=-1,8;CIEND95=-2,2;SU=4;PE=2;SR=2;ALG=PROD;AF=0.0001188;NSAMP=2;MSQ=9.92;AN=16834;AC=2;NS=8438;AC_Hom=0;AC_Het=2;AC_Hemi=0;MAF=0.000118511;HWE=1;NFAM=2
13	55539476	115592_1	N	N[13:55539704[	443.41	LOW	SVTYPE=BND;POS=55539476;STRANDS=+-:11;CIPOS=-8,7;CIEND=-4,3;CIPOS95=0,0;CIEND95=0,0;MATEID=115592_2;EVENT=115592;SU=11;PE=0;SR=11;ALG=PROD;AF=0.0001188;NSAMP=2;MSQ=220.41;AN=16834;AC=2;NS=8438;AC_Hom=0;AC_Het=2;AC_Hemi=0;MAF=0.000118511;HWE=1;NFAM=2
13	55539704	115592_2	N	]13:55539476]N	443.41	LOW	SVTYPE=BND;POS=55539476;STRANDS=+-:11;CIPOS=-4,3;CIEND=-8,7;CIPOS95=0,0;CIEND95=0,0;MATEID=115592_1;EVENT=115592;SECONDARY;SU=11;PE=0;SR=11;ALG=PROD;AF=0.0001188;NSAMP=2;MSQ=220.41;AN=16834;AC=2;NS=8438;AC_Hom=0;AC_Het=2;AC_Hemi=0;MAF=0.000118511;HWE=1;NFAM=2
13	55565338	14845_2	N	N]11:43877448]	20.99	LOW	SVTYPE=BND;POS=55565338;STRANDS=++:4;IMPRECISE;CIPOS=-10,474;CIEND=-9,506;CIPOS95=-1,152;CIEND95=-1,172;MATEID=14845_1;EVENT=14845;SECONDARY;SU=4;PE=4;SR=0;ALG=PROD;AF=5.94e-05;NSAMP=1;MSQ=20.89;AN=16834;AC=1;NS=8438;AC_Hom=0;AC_Het=1;AC_Hemi=0;MAF=5.92557e-05;HWE=1;NFAM=1
13	55611385	12200_2	N	[10:59858794[N	770.7	LOW	SVTYPE=BND;POS=55611385;STRANDS=--:76;IMPRECISE;CIPOS=-78,30;CIEND=-304,8;CIPOS95=-5,5;CIEND95=-75,8;MATEID=12200_1;EVENT=12200;SECONDARY;SU=76;PE=76;SR=0;ALG=PROD;AF=0.0008911;NSAMP=15;MSQ=50.86;AN=16834;AC=15;NS=8438;AC_Hom=0;AC_Het=15;AC_Hemi=0;MAF=0.000888836;HWE=1;NFAM=15
13	55611385	19591_1	N	N]15:66713224]	17024.5	LOW	SVTYPE=BND;POS=55611385;STRANDS=++:271;CIPOS=-2,2;CIEND=-2,2;CIPOS95=0,0;CIEND95=0,0;MATEID=19591_2;EVENT=19591;SU=271;PE=0;SR=271;ALG=PROD;AF=0.03237;NSAMP=544;MSQ=30.5;AN=16834;AC=545;NS=8438;AC_Hom=2;AC_Het=544;AC_Hemi=0;MAF=0.0323536;HWE=0.00246605;NFAM=505
13	55611416	54195_2	N	N[5:26204303[	32760.7	LOW	SVTYPE=BND;POS=55611416;STRANDS=-+:25;IMPRECISE;CIPOS=-7,11;CIEND=-10,10;CIPOS95=-1,1;CIEND95=0,0;MATEID=54195_1;EVENT=54195;SECONDARY;SU=25;PE=14;SR=11;ALG=PROD;AF=0.06736;NSAMP=1134;MSQ=28.04;AN=16834;AC=1134;NS=8438;AC_Hom=0;AC_Het=1137;AC_Hemi=0;MAF=0.0673738;HWE=2.81768e-18;NFAM=1041
13	55622349	115593	N	<DEL>	1195.86	PASS	SVTYPE=DEL;POS=55622349;SVLEN=-2699;END=55625048;STRANDS=+-:46;CIPOS=-26,29;CIEND=-28,23;CIPOS95=0,0;CIEND95=0,0;SU=46;PE=38;SR=8;ALG=PROD;AF=0.0001188;NSAMP=2;MSQ=597.93;AN=16834;AC=2;NS=8438;AC_Hom=0;AC_Het=2;AC_Hemi=0;MAF=0.000118511;HWE=1;NFAM=2
13	55622474	115594	N	<DEL>	579.63	PASS	SVTYPE=DEL;POS=55622474;SVLEN=-253;END=55622727;STRANDS=+-:15;CIPOS=-2,1;CIEND=-2,1;CIPOS95=0,0;CIEND95=0,0;SU=15;PE=2;SR=13;ALG=PROD;AF=5.94e-05;NSAMP=1;MSQ=578.36;AN=16834;AC=1;NS=8438;AC_Hom=0;AC_Het=1;AC_Hemi=0;MAF=5.92557e-05;HWE=1;NFAM=1
13	55628373	261262_1	N	]13:55635719]N	80.1	LOW	SVTYPE=BND;POS=55628373;STRANDS=-+:9;IMPRECISE;CIPOS=-222,10;CIEND=-10,477;CIPOS95=-90,2;CIEND95=-1,114;MATEID=261262_2;EVENT=261262;SU=9;PE=9;SR=0;ALG=PROD;AF=5.94e-05;NSAMP=1;MSQ=79.51;AN=16834;AC=1;NS=8438;AC_Hom=0;AC_Het=1;AC_Hemi=0;MAF=5.92557e-05;HWE=1;NFAM=1
13	55628404	115595_1	N	N[13:55635631[	473.47	LOW	SVTYPE=BND;POS=55628404;STRANDS=+-:24;IMPRECISE;CIPOS=-231,213;CIEND=-420,30;CIPOS95=-198,198;CIEND95=-264,30;MATEID=115595_2;EVENT=115595;SU=24;PE=24;SR=0;ALG=SUM;AF=0.0001188;NSAMP=2;MSQ=236.74;AN=16834;AC=2;NS=8438;AC_Hom=0;AC_Het=2;AC_Hemi=0;MAF=0.000118511;HWE=1;NFAM=2
13	55630410	115596	N	<DEL>	254.74	PASS	SVTYPE=DEL;POS=55630410;SVLEN=-4620;END=55635030;STRANDS=+-:9;IMPRECISE;CIPOS=-6,10;CIEND=-10,4;CIPOS95=-2,3;CIEND95=-3,0;SU=9;PE=8;SR=1;ALG=PROD;AF=5.94e-05;NSAMP=1;MSQ=254.74;AN=16834;AC=1;NS=8438;AC_Hom=0;AC_Het=1;AC_Hemi=0;MAF=5.92557e-05;HWE=1;NFAM=1
13	55634190	115597_1	N	N[13:55634337[	114766	PASS	SVTYPE=BND;POS=55634190;STRANDS=+-:122;IMPRECISE;CIPOS=-50,159;CIEND=-110,27;CIPOS95=-6,6;CIEND95=-6,6;MATEID=115597_2;EVENT=115597;SU=122;PE=122;SR=0;ALG=PROD;AF=0.02968;NSAMP=439;MSQ=260.77;AN=16814;AC=499;NS=8428;AC_Hom=120;AC_Het=379;AC_Hemi=0;MAF=0.0296037;HWE=4.25697e-39;NFAM=421
13	55634337	115597_2	N	]13:55634190]N	114766	PASS	SVTYPE=BND;POS=55634190;STRANDS=+-:122;IMPRECISE;CIPOS=-110,27;CIEND=-50,159;CIPOS95=-6,6;CIEND95=-6,6;MATEID=115597_1;EVENT=115597;SECONDARY;SU=122;PE=122;SR=0;ALG=PROD;AF=0.02968;NSAMP=439;MSQ=260.77;AN=16814;AC=499;NS=8428;AC_Hom=120;AC_Het=379;AC_Hemi=0;MAF=0.0296037;HWE=4.25697e-39;NFAM=421
13	55635631	115595_2	N	]13:55628404]N	473.47	LOW	SVTYPE=BND;POS=55628404;STRANDS=+-:24;IMPRECISE;CIPOS=-420,30;CIEND=-231,213;CIPOS95=-264,30;CIEND95=-198,198;MATEID=115595_1;EVENT=115595;SECONDARY;SU=24;PE=24;SR=0;ALG=SUM;AF=0.0001188;NSAMP=2;MSQ=236.74;AN=16834;AC=2;NS=8438;AC_Hom=0;AC_Het=2;AC_Hemi=0;MAF=0.000118511;HWE=1;NFAM=2
13	55635719	261262_2	N	N[13:55628373[	80.1	LOW	SVTYPE=BND;POS=55628373;STRANDS=-+:9;IMPRECISE;CIPOS=-10,477;CIEND=-222,10;CIPOS95=-1,114;CIEND95=-90,2;MATEID=261262_1;EVENT=261262;SECONDARY;SU=9;PE=9;SR=0;ALG=PROD;AF=5.94e-05;NSAMP=1;MSQ=79.51;AN=16834;AC=1;NS=8438;AC_Hom=0;AC_Het=1;AC_Hemi=0;MAF=5.92557e-05;HWE=1;NFAM=1
13	55637615	47252_2	N	]4:156243741]N	10.23	LOW	SVTYPE=BND;POS=55637615;STRANDS=+-:5;IMPRECISE;CIPOS=-339,10;CIEND=-10,257;CIPOS95=-177,1;CIEND95=-2,93;MATEID=47252_1;EVENT=47252;SECONDARY;SU=5;PE=5;SR=0;ALG=PROD;AF=5.94e-05;NSAMP=1;MSQ=9.3;AN=16834;AC=1;NS=8438;AC_Hom=0;AC_Het=1;AC_Hemi=0;MAF=5.92557e-05;HWE=1;NFAM=1
13	55645187	28465_2	N	]2:2497305]N	12.38	LOW	SVTYPE=BND;POS=55645187;STRANDS=+-:9;CIPOS=-29,28;CIEND=-29,28;CIPOS95=0,0;CIEND95=0,0;MATEID=28465_1;EVENT=28465;SECONDARY;SU=9;PE=0;SR=9;ALG=PROD;AF=5.94e-05;NSAMP=1;MSQ=12.23;AN=16834;AC=1;NS=8438;AC_Hom=0;AC_Het=1;AC_Hemi=0;MAF=5.92557e-05;HWE=1;NFAM=1
13	55652936	115598_1	N	N[13:55659562[	8970.69	PASS	SVTYPE=BND;POS=55652936;STRANDS=+-:410;CIPOS=-2,1;CIEND=-3,1;CIPOS95=0,0;CIEND95=0,0;MATEID=115598_2;EVENT=115598;SU=410;PE=203;SR=207;ALG=PROD;AF=0.001247;NSAMP=21;MSQ=427.18;AN=16834;AC=21;NS=8438;AC_Hom=0;AC_Het=21;AC_Hemi=0;MAF=0.00124437;HWE=1;NFAM=20
13	55656665	47253_2	N	N]4:97423252]	8.59	LOW	SVTYPE=BND;POS=55656665;STRANDS=++:4;IMPRECISE;CIPOS=-8,465;CIEND=-10,404;CIPOS95=0,182;CIEND95=-1,133;MATEID=47253_1;EVENT=47253;SECONDARY;SU=4;PE=4;SR=0;ALG=PROD;AF=5.94e-05;NSAMP=1;MSQ=6.78;AN=16834;AC=1;NS=8438;AC_Hom=0;AC_Het=1;AC_Hemi=0;MAF=5.92557e-05;HWE=1;NFAM=1
13	55659562	115598_2	N	]13:55652936]N	8970.69	PASS	SVTYPE=BND;POS=55652936;STRANDS=+-:410;CIPOS=-3,1;CIEND=-2,1;CIPOS95=0,0;CIEND95=0,0;MATEID=115598_1;EVENT=115598;SECONDARY;SU=410;PE=203;SR=207;ALG=PROD;AF=0.001247;NSAMP=21;MSQ=427.18;AN=16834;AC=21;NS=8438;AC_Hom=0;AC_Het=21;AC_Hemi=0;MAF=0.00124437;HWE=1;NFAM=20
13	55660496	115599_1	N	N[13:55660837[	7541.25	PASS	SVTYPE=BND;POS=55660496;STRANDS=+-:203;CIPOS=-4,3;CIEND=-4,2;CIPOS95=0,0;CIEND95=0,0;MATEID=115599_2;EVENT=115599;SU=203;PE=82;SR=121;ALG=PROD;AF=0.001247;NSAMP=20;MSQ=377.06;AN=16834;AC=21;NS=8438;AC_Hom=2;AC_Het=19;AC_Hemi=0;MAF=0.00124437;HWE=0.0123816;NFAM=20
13	55660837	115599_2	N	]13:55660496]N	7541.25	PASS	SVTYPE=BND;POS=55660496;STRANDS=+-:203;CIPOS=-4,2;CIEND=-4,3;CIPOS95=0,0;CIEND95=0,0;MATEID=115599_1;EVENT=115599;SECONDARY;SU=203;PE=82;SR=121;ALG=PROD;AF=0.001247;NSAMP=20;MSQ=377.06;AN=16834;AC=21;NS=8438;AC_Hom=2;AC_Het=19;AC_Hemi=0;MAF=0.00124437;HWE=0.0123816;NFAM=20
13	55662348	115600	N	<DEL>	158.68	PASS	SVTYPE=DEL;POS=55662348;SVLEN=-51874;END=55714222;STRANDS=+-:8;IMPRECISE;CIPOS=-6,10;CIEND=-10,10;CIPOS95=-1,1;CIEND95=-1,1;SU=8;PE=6;SR=2;ALG=PROD;AF=5.94e-05;NSAMP=1;MSQ=158.68;AN=16834;AC=1;NS=8438;AC_Hom=0;AC_Het=1;AC_Hemi=0;MAF=5.92557e-05;HWE=1;NFAM=1
13	55676627	115601	N	<DEL>	143.77	PASS	SVTYPE=DEL;POS=55676627;SVLEN=-974;END=55677601;STRANDS=+-:8;CIPOS=-6,6;CIEND=-7,6;CIPOS95=0,0;CIEND95=0,0;SU=8;PE=3;SR=5;ALG=PROD;AF=5.94e-05;NSAMP=1;MSQ=143.77;AN=16834;AC=1;NS=8438;AC_Hom=0;AC_Het=1;AC_Hemi=0;MAF=5.92557e-05;HWE=1;NFAM=1
13	55705782	20765_1	N	[X:122903812[N	252.88	LOW	SVTYPE=BND;POS=55705782;STRANDS=--:4;CIPOS=-9,8;CIEND=-9,8;CIPOS95=0,0;CIEND95=0,0;MATEID=20765_2;EVENT=20765;SU=4;PE=0;SR=4;ALG=PROD;AF=0.0007722;NSAMP=13;MSQ=17.4;AN=16834;AC=13;NS=8438;AC_Hom=0;AC_Het=13;AC_Hemi=0;MAF=0.000770325;HWE=1;NFAM=13
13	55725028	298071	N	<INV>	512.61	PASS	SVTYPE=INV;POS=55725028;SVLEN=21629469;END=77354497;STRANDS=++:15,--:15;IMPRECISE;CIPOS=-3,2;CIEND=-8,10;CIPOS95=0,1;CIEND95=0,1;SU=30;PE=16;SR=14;ALG=PROD;AF=5.94e-05;NSAMP=1;MSQ=512.61;AN=16834;AC=1;NS=8438;AC_Hom=0;AC_Het=1;AC_Hemi=0;MAF=5.92557e-05;HWE=1;NFAM=1
13	55725083	115602	N	<DEL>	3233.91	PASS	SVTYPE=DEL;POS=55725083;SVLEN=-641;END=55725724;STRANDS=+-:142;CIPOS=-28,30;CIEND=-9,5;CIPOS95=0,0;CIEND95=0,0;SU=142;PE=86;SR=56;ALG=PROD;AF=0.0005346;NSAMP=9;MSQ=359.32;AN=16834;AC=9;NS=8438;AC_Hom=0;AC_Het=9;AC_Hemi=0;MAF=0.000533302;HWE=1;NFAM=8
13	55726408	261263	N	<DUP>	152.26	PASS	SVTYPE=DUP;POS=55726408;SVLEN=149;END=55726557;STRANDS=-+:7;CIPOS=-5,4;CIEND=-5,4;CIPOS95=0,0;CIEND95=0,0;SU=7;PE=0;SR=7;ALG=PROD;AF=5.94e-05;NSAMP=1;MSQ=140.66;AN=16834;AC=1;NS=8438;AC_Hom=0;AC_Het=1;AC_Hemi=0;MAF=5.92557e-05;HWE=1;NFAM=1
13	55735040	115603	N	<DEL>	260.62	PASS	SVTYPE=DEL;POS=55735040;SVLEN=-13538;END=55748578;STRANDS=+-:13;CIPOS=-6,10;CIEND=-6,3;CIPOS95=0,0;CIEND95=0,0;SU=13;PE=7;SR=6;ALG=PROD;AF=5.94e-05;NSAMP=1;MSQ=260.62;AN=16834;AC=1;NS=8438;AC_Hom=0;AC_Het=1;AC_Hemi=0;MAF=5.92557e-05;HWE=1;NFAM=1
13	55737311	70391_2	N	[8:57595676[N	969.6	LOW	SVTYPE=BND;POS=55737311;STRANDS=--:54;IMPRECISE;CIPOS=-379,18;CIEND=-145,50;CIPOS95=-75,18;CIEND95=-15,15;MATEID=70391_1;EVENT=70391;SECONDARY;SU=54;PE=54;SR=0;ALG=PROD;AF=0.002436;NSAMP=41;MSQ=22.9;AN=16834;AC=41;NS=8438;AC_Hom=0;AC_Het=41;AC_Hemi=0;MAF=0.00242949;HWE=1;NFAM=41
13	55737319	54196_2	N	[5:126830630[N	29.77	LOW	SVTYPE=BND;POS=55737319;STRANDS=--:6;IMPRECISE;CIPOS=-405,10;CIEND=-187,10;CIPOS95=-142,0;CIEND95=-85,2;MATEID=54196_1;EVENT=54196;SECONDARY;SU=6;PE=6;SR=0;ALG=PROD;AF=5.94e-05;NSAMP=1;MSQ=29.68;AN=16834;AC=1;NS=8438;AC_Hom=0;AC_Het=1;AC_Hemi=0;MAF=5.92557e-05;HWE=1;NFAM=1
13	55737320	47254_2	N	]4:174720265]N	1099.37	LOW	SVTYPE=BND;POS=55737320;STRANDS=+-:45;IMPRECISE;CIPOS=-293,17;CIEND=-32,289;CIPOS95=-77,17;CIEND95=-21,21;MATEID=47254_1;EVENT=47254;SECONDARY;SU=45;PE=45;SR=0;ALG=PROD;AF=0.002317;NSAMP=39;MSQ=27.3;AN=16834;AC=39;NS=8438;AC_Hom=0;AC_Het=39;AC_Hemi=0;MAF=0.00231097;HWE=1;NFAM=39
13	55737334	1835_2	N	]1:236569138]N	38.86	LOW	SVTYPE=BND;POS=55737334;STRANDS=+-:4;IMPRECISE;CIPOS=-359,10;CIEND=-10,443;CIPOS95=-175,1;CIEND95=-1,137;MATEID=1835_1;EVENT=1835;SECONDARY;SU=4;PE=4;SR=0;ALG=PROD;AF=0.0001188;NSAMP=2;MSQ=19.43;AN=16834;AC=2;NS=8438;AC_Hom=0;AC_Het=2;AC_Hemi=0;MAF=0.000118511;HWE=1;NFAM=2
13	55737335	19899_1	N	[17:69883051[N	203.65	LOW	SVTYPE=BND;POS=55737335;STRANDS=--:10;IMPRECISE;CIPOS=-239,10;CIEND=-222,10;CIPOS95=-125,1;CIEND95=-94,1;MATEID=19899_2;EVENT=19899;SU=10;PE=10;SR=0;ALG=PROD;AF=5.94e-05;NSAMP=1;MSQ=203.64;AN=16834;AC=1;NS=8438;AC_Hom=0;AC_Het=1;AC_Hemi=0;MAF=5.92557e-05;HWE=1;NFAM=1
13	55737339	16986_2	N	]12:13097732]N	3675.23	LOW	SVTYPE=BND;POS=55737339;STRANDS=+-:12;IMPRECISE;CIPOS=-326,30;CIEND=-30,287;CIPOS95=-118,30;CIEND95=-30,54;MATEID=16986_1;EVENT=16986;SECONDARY;SU=12;PE=12;SR=0;ALG=PROD;AF=0.007128;NSAMP=120;MSQ=29.65;AN=16834;AC=120;NS=8438;AC_Hom=0;AC_Het=120;AC_Hemi=0;MAF=0.00711069;HWE=1;NFAM=111
13	55737345	20225_1	N	N]20:13656030]	33.21	LOW	SVTYPE=BND;POS=55737345;STRANDS=++:4;IMPRECISE;CIPOS=-50,266;CIEND=-50,528;CIPOS95=-50,61;CIEND95=-50,159;MATEID=20225_2;EVENT=20225;SU=4;PE=4;SR=0;ALG=PROD;AF=0.0002376;NSAMP=4;MSQ=7.51;AN=16834;AC=4;NS=8438;AC_Hom=0;AC_Het=4;AC_Hemi=0;MAF=0.000237023;HWE=1;NFAM=4
13	55737364	12123_2	N	N]10:128410003]	452.26	LOW	SVTYPE=BND;POS=55737364;STRANDS=++:8;CIPOS=-29,28;CIEND=-29,28;CIPOS95=0,0;CIEND95=0,0;MATEID=12123_1;EVENT=12123;SECONDARY;SU=8;PE=0;SR=8;ALG=PROD;AF=0.001604;NSAMP=27;MSQ=15.62;AN=16834;AC=27;NS=8438;AC_Hom=0;AC_Het=27;AC_Hemi=0;MAF=0.00159991;HWE=1;NFAM=27
13	55737459	54197_2	N	N[5:142841597[	27.72	LOW	SVTYPE=BND;POS=55737459;STRANDS=-+:4;IMPRECISE;CIPOS=-10,520;CIEND=-177,10;CIPOS95=-1,184;CIEND95=-71,3;MATEID=54197_1;EVENT=54197;SECONDARY;SU=4;PE=4;SR=0;ALG=PROD;AF=5.94e-05;NSAMP=1;MSQ=23.87;AN=16834;AC=1;NS=8438;AC_Hom=0;AC_Het=1;AC_Hemi=0;MAF=5.92557e-05;HWE=1;NFAM=1
13	55737466	70392_2	N	N]8:57595667]	215.68	LOW	SVTYPE=BND;POS=55737466;STRANDS=++:4;IMPRECISE;CIPOS=-10,526;CIEND=-10,336;CIPOS95=-1,170;CIEND95=-2,100;MATEID=70392_1;EVENT=70392;SECONDARY;SU=4;PE=4;SR=0;ALG=PROD;AF=0.0008911;NSAMP=15;MSQ=13.64;AN=16834;AC=15;NS=8438;AC_Hom=0;AC_Het=15;AC_Hemi=0;MAF=0.000888836;HWE=1;NFAM=15
13	55737477	17085_2	N	N[12:13097785[	400.87	LOW	SVTYPE=BND;POS=55737477;STRANDS=-+:4;IMPRECISE;CIPOS=-10,483;CIEND=-204,10;CIPOS95=0,145;CIEND95=-89,2;MATEID=17085_1;EVENT=17085;SECONDARY;SU=4;PE=4;SR=0;ALG=PROD;AF=0.001247;NSAMP=21;MSQ=16.89;AN=16834;AC=21;NS=8438;AC_Hom=0;AC_Het=21;AC_Hemi=0;MAF=0.00124437;HWE=1;NFAM=21
13	55758940	20274_1	N	N[20:42654979[	118.4	LOW	SVTYPE=BND;POS=55758940;STRANDS=+-:4;IMPRECISE;CIPOS=-8,495;CIEND=-290,10;CIPOS95=0,173;CIEND95=-152,1;MATEID=20274_2;EVENT=20274;SU=4;PE=4;SR=0;ALG=PROD;AF=0.000297;NSAMP=5;MSQ=22.6;AN=16834;AC=5;NS=8438;AC_Hom=0;AC_Het=5;AC_Hemi=0;MAF=0.000296279;HWE=1;NFAM=5
13	55762511	115604	N	<DEL>	451.67	PASS	SVTYPE=DEL;POS=55762511;SVLEN=-269;END=55762780;STRANDS=+-:7;IMPRECISE;CIPOS=-7,6;CIEND=-10,10;CIPOS95=-1,0;CIEND95=0,0;SU=7;PE=3;SR=4;ALG=PROD;AF=5.94e-05;NSAMP=1;MSQ=449.42;AN=16834;AC=1;NS=8438;AC_Hom=0;AC_Het=1;AC_Hemi=0;MAF=5.92557e-05;HWE=1;NFAM=1
13	55776614	115605	N	<DEL>	1436.1	PASS	SVTYPE=DEL;POS=55776614;SVLEN=-3907;END=55780521;STRANDS=+-:58;CIPOS=-26,26;CIEND=-27,24;CIPOS95=0,0;CIEND95=0,0;SU=58;PE=36;SR=22;ALG=PROD;AF=0.0001782;NSAMP=3;MSQ=478.61;AN=16834;AC=3;NS=8438;AC_Hom=0;AC_Het=3;AC_Hemi=0;MAF=0.000177767;HWE=1;NFAM=3
13	55816190	298072	N	<INV>	44.62	LOW	SVTYPE=INV;POS=55816190;SVLEN=469;END=55816659;STRANDS=++:2,--:2;IMPRECISE;CIPOS=0,0;CIEND=-26,30;CIPOS95=0,1;CIEND95=-16,20;SU=4;PE=4;SR=0;ALG=PROD;AF=0.0001188;NSAMP=2;MSQ=21.1;AN=16834;AC=2;NS=8438;AC_Hom=0;AC_Het=2;AC_Hemi=0;MAF=0.000118511;HWE=1;NFAM=2
13	55842682	115606	N	<DEL>	470.66	PASS	SVTYPE=DEL;POS=55842682;SVLEN=-578;END=55843260;STRANDS=+-:19;CIPOS=-8,10;CIEND=0,10;CIPOS95=0,0;CIEND95=0,0;SU=19;PE=11;SR=8;ALG=PROD;AF=5.94e-05;NSAMP=1;MSQ=470.66;AN=16834;AC=1;NS=8438;AC_Hom=0;AC_Het=1;AC_Hemi=0;MAF=5.92557e-05;HWE=1;NFAM=1
13	55848101	59938_2	N	N[6:64068144[	69130.7	LOW	SVTYPE=BND;POS=55848101;STRANDS=-+:390;IMPRECISE;CIPOS=-10,192;CIEND=-280,33;CIPOS95=-3,3;CIEND95=-19,19;MATEID=59938_1;EVENT=59938;SECONDARY;SU=390;PE=390;SR=0;ALG=PROD;AF=0.09017;NSAMP=1518;MSQ=44.97;AN=16834;AC=1518;NS=8438;AC_Hom=0;AC_Het=1520;AC_Hemi=0;MAF=0.0900687;HWE=4.59261e-33;NFAM=1411
13	55848259	59939_2	N	]6:64068345]N	47128.2	LOW	SVTYPE=BND;POS=55848259;STRANDS=+-:465;IMPRECISE;CIPOS=-114,12;CIEND=-10,273;CIPOS95=-2,2;CIEND95=-10,25;MATEID=59939_1;EVENT=59939;SECONDARY;SU=465;PE=465;SR=0;ALG=PROD;AF=0.06956;NSAMP=1171;MSQ=39.68;AN=16834;AC=1171;NS=8438;AC_Hom=0;AC_Het=1174;AC_Hemi=0;MAF=0.0695662;HWE=1.25742e-19;NFAM=1108
13	55865028	261264	N	<DUP>	935.18	PASS	SVTYPE=DUP;POS=55865028;SVLEN=43289;END=55908317;STRANDS=-+:66;CIPOS=-10,10;CIEND=-7,10;CIPOS95=0,0;CIEND95=0,0;SU=66;PE=52;SR=14;ALG=PROD;AF=0.0001188;NSAMP=1;MSQ=934.14;AN=16834;AC=2;NS=8438;AC_Hom=2;AC_Het=0;AC_Hemi=0;MAF=0.000118511;HWE=5.92593e-05;NFAM=1
13	55872250	115607_1	N	N[13:55872323[	1414.62	PASS	SVTYPE=BND;POS=55872250;STRANDS=+-:50;CIPOS=-25,24;CIEND=-25,24;CIPOS95=0,0;CIEND95=0,0;MATEID=115607_2;EVENT=115607;SU=50;PE=0;SR=50;ALG=PROD;AF=0.000297;NSAMP=5;MSQ=282.89;AN=16834;AC=5;NS=8438;AC_Hom=0;AC_Het=5;AC_Hemi=0;MAF=0.000296279;HWE=1;NFAM=5
13	55872323	115607_2	N	]13:55872250]N	1414.62	PASS	SVTYPE=BND;POS=55872250;STRANDS=+-:50;CIPOS=-25,24;CIEND=-25,24;CIPOS95=0,0;CIEND95=0,0;MATEID=115607_1;EVENT=115607;SECONDARY;SU=50;PE=0;SR=50;ALG=PROD;AF=0.000297;NSAMP=5;MSQ=282.89;AN=16834;AC=5;NS=8438;AC_Hom=0;AC_Het=5;AC_Hemi=0;MAF=0.000296279;HWE=1;NFAM=5
13	55874984	1836_2	N	N[1:70285261[	283.21	LOW	SVTYPE=BND;POS=55874984;STRANDS=-+:4;CIPOS=-9,8;CIEND=-9,8;CIPOS95=0,0;CIEND95=0,0;MATEID=1836_1;EVENT=1836;SECONDARY;SU=4;PE=0;SR=4;ALG=PROD;AF=0.0008317;NSAMP=14;MSQ=17.86;AN=16834;AC=14;NS=8438;AC_Hom=0;AC_Het=14;AC_Hemi=0;MAF=0.00082958;HWE=1;NFAM=14
13	55886326	115608	N	<DEL>	638.42	PASS	SVTYPE=DEL;POS=55886326;SVLEN=-3221;END=55889547;STRANDS=+-:28;CIPOS=-2,0;CIEND=-10,10;CIPOS95=0,0;CIEND95=0,0;SU=28;PE=10;SR=18;ALG=PROD;AF=5.94e-05;NSAMP=1;MSQ=638.42;AN=16834;AC=1;NS=8438;AC_Hom=0;AC_Het=1;AC_Hemi=0;MAF=5.92557e-05;HWE=1;NFAM=1
13	55912421	1837_2	N	N[1:73600018[	80283	LOW	SVTYPE=BND;POS=55912421;STRANDS=-+:4;CIPOS=-9,8;CIEND=-9,8;CIPOS95=0,0;CIEND95=0,0;MATEID=1837_1;EVENT=1837;SECONDARY;SU=4;PE=0;SR=4;ALG=PROD;AF=0.1391;NSAMP=2341;MSQ=33.67;AN=16834;AC=2341;NS=8438;AC_Hom=0;AC_Het=2351;AC_Hemi=0;MAF=0.13931;HWE=0;NFAM=2035
13	55926343	298073	N	<INV>	68.68	LOW	SVTYPE=INV;POS=55926343;SVLEN=1687;END=55928030;STRANDS=++:1,--:3;IMPRECISE;CIPOS=-80,10;CIEND=-31,9;CIPOS95=-68,0;CIEND95=-21,1;SU=4;PE=4;SR=0;ALG=PROD;AF=0.0002376;NSAMP=4;MSQ=17.04;AN=16834;AC=4;NS=8438;AC_Hom=0;AC_Het=4;AC_Hemi=0;MAF=0.000237023;HWE=1;NFAM=4
13	55941182	115609	N	<DEL>	5.59932e+06	PASS	SVTYPE=DEL;POS=55941182;SVLEN=-286;END=55941468;STRANDS=+-:109295;CIPOS=0,0;CIEND=0,0;CIPOS95=0,0;CIEND95=0,0;SU=109295;PE=17264;SR=92031;ALG=PROD;AF=0.5866;NSAMP=6643;MSQ=839.21;AN=16834;AC=9875;NS=8438;AC_Hom=6496;AC_Het=3414;AC_Hemi=0;MAF=0.412776;HWE=0;NFAM=5715
13	55950690	115610	N	<DEL>	330.55	PASS	SVTYPE=DEL;POS=55950690;SVLEN=-149;END=55950839;STRANDS=+-:14;CIPOS=-25,24;CIEND=-25,24;CIPOS95=0,0;CIEND95=0,0;SU=14;PE=0;SR=14;ALG=PROD;AF=0.0001188;NSAMP=2;MSQ=164.81;AN=16834;AC=2;NS=8438;AC_Hom=0;AC_Het=2;AC_Hemi=0;MAF=0.000118511;HWE=1;NFAM=2
13	55953665	115611	N	<DEL>	2316.51	PASS	SVTYPE=DEL;POS=55953665;SVLEN=-5918;END=55959583;STRANDS=+-:107;CIPOS=-4,4;CIEND=-5,2;CIPOS95=0,0;CIEND95=0,0;SU=107;PE=64;SR=43;ALG=PROD;AF=0.0003564;NSAMP=6;MSQ=386.09;AN=16834;AC=6;NS=8438;AC_Hom=0;AC_Het=6;AC_Hemi=0;MAF=0.000355534;HWE=1;NFAM=6
13	55959057	19495_1	N	]14:88233731]N	9621.98	LOW	SVTYPE=BND;POS=55959057;STRANDS=-+:14;CIPOS=-29,28;CIEND=-29,28;CIPOS95=0,0;CIEND95=0,0;MATEID=19495_2;EVENT=19495;SU=14;PE=0;SR=14;ALG=PROD;AF=0.02352;NSAMP=396;MSQ=23.29;AN=16834;AC=396;NS=8438;AC_Hom=0;AC_Het=397;AC_Hemi=0;MAF=0.0235245;HWE=0.0154613;NFAM=369
13	55965538	115612_1	N	N[13:55965651[	170.84	LOW	SVTYPE=BND;POS=55965538;STRANDS=+-:13;CIPOS=-20,20;CIEND=-28,30;CIPOS95=0,0;CIEND95=0,0;MATEID=115612_2;EVENT=115612;SU=13;PE=0;SR=13;ALG=PROD;AF=0.0001188;NSAMP=2;MSQ=85.32;AN=16834;AC=2;NS=8438;AC_Hom=0;AC_Het=2;AC_Hemi=0;MAF=0.000118511;HWE=1;NFAM=2
13	55965651	115612_2	N	]13:55965538]N	170.84	LOW	SVTYPE=BND;POS=55965538;STRANDS=+-:13;CIPOS=-28,30;CIEND=-20,20;CIPOS95=0,0;CIEND95=0,0;MATEID=115612_1;EVENT=115612;SECONDARY;SU=13;PE=0;SR=13;ALG=PROD;AF=0.0001188;NSAMP=2;MSQ=85.32;AN=16834;AC=2;NS=8438;AC_Hom=0;AC_Het=2;AC_Hemi=0;MAF=0.000118511;HWE=1;NFAM=2
13	55995207	20679_1	N	]X:67672266]N	82458.4	LOW	SVTYPE=BND;POS=55995207;STRANDS=-+:103;CIPOS=-6,5;CIEND=-4,6;CIPOS95=0,0;CIEND95=0,0;MATEID=20679_2;EVENT=20679;SU=103;PE=0;SR=103;ALG=PROD;AF=0.1596;NSAMP=2685;MSQ=30.04;AN=16832;AC=2686;NS=8437;AC_Hom=2;AC_Het=2695;AC_Hemi=0;MAF=0.159832;HWE=0;NFAM=2408
13	56003808	54199_2	N	]5:81437087]N	196.81	LOW	SVTYPE=BND;POS=56003808;STRANDS=+-:11;IMPRECISE;CIPOS=-208,25;CIEND=-28,386;CIPOS95=-65,25;CIEND95=-28,100;MATEID=54199_1;EVENT=54199;SECONDARY;SU=11;PE=11;SR=0;ALG=PROD;AF=0.0001782;NSAMP=3;MSQ=65.03;AN=16834;AC=3;NS=8438;AC_Hom=0;AC_Het=3;AC_Hemi=0;MAF=0.000177767;HWE=1;NFAM=3
13	56048254	115613	N	<DEL>	239.71	PASS	SVTYPE=DEL;POS=56048254;SVLEN=-50282;END=56098536;STRANDS=+-:12;CIPOS=-5,4;CIEND=-6,3;CIPOS95=0,0;CIEND95=0,0;SU=12;PE=5;SR=7;ALG=PROD;AF=5.94e-05;NSAMP=1;MSQ=239.71;AN=16834;AC=1;NS=8438;AC_Hom=0;AC_Het=1;AC_Hemi=0;MAF=5.92557e-05;HWE=1;NFAM=1
13	56060380	115614	N	<DEL>	917.33	PASS	SVTYPE=DEL;POS=56060380;SVLEN=-11248;END=56071628;STRANDS=+-:34;CIPOS=-4,6;CIEND=-7,3;CIPOS95=0,0;CIEND95=0,0;SU=34;PE=29;SR=5;ALG=PROD;AF=5.94e-05;NSAMP=1;MSQ=917.33;AN=16834;AC=1;NS=8438;AC_Hom=0;AC_Het=1;AC_Hemi=0;MAF=5.92557e-05;HWE=1;NFAM=1
13	56062549	115615_1	N	N[13:56062605[	369.51	PASS	SVTYPE=BND;POS=56062549;STRANDS=+-:14;CIPOS=-3,1;CIEND=-3,1;CIPOS95=0,0;CIEND95=0,0;MATEID=115615_2;EVENT=115615;SU=14;PE=1;SR=13;ALG=PROD;AF=5.94e-05;NSAMP=1;MSQ=368.65;AN=16834;AC=1;NS=8438;AC_Hom=0;AC_Het=1;AC_Hemi=0;MAF=5.92557e-05;HWE=1;NFAM=1
13	56062605	115615_2	N	]13:56062549]N	369.51	PASS	SVTYPE=BND;POS=56062549;STRANDS=+-:14;CIPOS=-3,1;CIEND=-3,1;CIPOS95=0,0;CIEND95=0,0;MATEID=115615_1;EVENT=115615;SECONDARY;SU=14;PE=1;SR=13;ALG=PROD;AF=5.94e-05;NSAMP=1;MSQ=368.65;AN=16834;AC=1;NS=8438;AC_Hom=0;AC_Het=1;AC_Hemi=0;MAF=5.92557e-05;HWE=1;NFAM=1
13	56072161	115616	N	<DEL>	446.61	PASS	SVTYPE=DEL;POS=56072161;SVLEN=-2417;END=56074578;STRANDS=+-:19;CIPOS=-8,10;CIEND=-3,1;CIPOS95=0,0;CIEND95=0,0;SU=19;PE=10;SR=9;ALG=PROD;AF=5.94e-05;NSAMP=1;MSQ=446.61;AN=16834;AC=1;NS=8438;AC_Hom=0;AC_Het=1;AC_Hemi=0;MAF=5.92557e-05;HWE=1;NFAM=1
13	56083295	65394_2	N	]7:98401121]N	35.71	LOW	SVTYPE=BND;POS=56083295;STRANDS=+-:5;IMPRECISE;CIPOS=-196,10;CIEND=-8,386;CIPOS95=-98,2;CIEND95=-1,150;MATEID=65394_1;EVENT=65394;SECONDARY;SU=5;PE=5;SR=0;ALG=PROD;AF=5.94e-05;NSAMP=1;MSQ=35.69;AN=16834;AC=1;NS=8438;AC_Hom=0;AC_Het=1;AC_Hemi=0;MAF=5.92557e-05;HWE=1;NFAM=1
13	56083340	19424_1	N	]14:21420139]N	638.96	LOW	SVTYPE=BND;POS=56083340;STRANDS=-+:4;IMPRECISE;CIPOS=-249,10;CIEND=-9,563;CIPOS95=-110,2;CIEND95=-1,199;MATEID=19424_2;EVENT=19424;SU=4;PE=4;SR=0;ALG=PROD;AF=0.001901;NSAMP=32;MSQ=19.01;AN=16834;AC=32;NS=8438;AC_Hom=0;AC_Het=32;AC_Hemi=0;MAF=0.00189618;HWE=1;NFAM=32
13	56094086	115549_2	N	]13:54583379]N	22138.2	LOW	SVTYPE=BND;POS=54583379;STRANDS=+-:876;IMPRECISE;CIPOS=-170,15;CIEND=-10,142;CIPOS95=-6,6;CIEND95=-2,2;MATEID=115549_1;EVENT=115549;SECONDARY;SU=876;PE=876;SR=0;ALG=PROD;AF=0.02061;NSAMP=347;MSQ=63.6;AN=16834;AC=347;NS=8438;AC_Hom=0;AC_Het=347;AC_Hemi=0;MAF=0.0205617;HWE=0.0526324;NFAM=339
13	56094335	261251_2	N	N[13:54583576[	3927.19	LOW	SVTYPE=BND;POS=54583576;STRANDS=-+:190;IMPRECISE;CIPOS=-10,302;CIEND=-195,11;CIPOS95=-10,23;CIEND95=-11,11;MATEID=261251_1;EVENT=261251;SECONDARY;SU=190;PE=190;SR=0;ALG=PROD;AF=0.0117;NSAMP=196;MSQ=19.16;AN=16834;AC=197;NS=8438;AC_Hom=2;AC_Het=195;AC_Hemi=0;MAF=0.0116734;HWE=1;NFAM=195
13	56136450	115617	N	<DEL>	185.67	PASS	SVTYPE=DEL;POS=56136450;SVLEN=-2740;END=56139190;STRANDS=+-:11;CIPOS=-9,10;CIEND=-9,4;CIPOS95=0,0;CIEND95=0,0;SU=11;PE=7;SR=4;ALG=PROD;AF=5.94e-05;NSAMP=1;MSQ=185.67;AN=16834;AC=1;NS=8438;AC_Hom=0;AC_Het=1;AC_Hemi=0;MAF=5.92557e-05;HWE=1;NFAM=1
13	56148596	115618	N	<DEL>	2497.29	PASS	SVTYPE=DEL;POS=56148596;SVLEN=-2854;END=56151450;STRANDS=+-:92;CIPOS=-27,30;CIEND=-23,21;CIPOS95=0,0;CIEND95=0,0;SU=92;PE=60;SR=32;ALG=PROD;AF=0.0001188;NSAMP=2;MSQ=1248.62;AN=16834;AC=2;NS=8438;AC_Hom=0;AC_Het=2;AC_Hemi=0;MAF=0.000118511;HWE=1;NFAM=2
13	56150765	115619	N	<DEL>	221.61	PASS	SVTYPE=DEL;POS=56150765;SVLEN=-1346;END=56152111;STRANDS=+-:14;CIPOS=-27,28;CIEND=-29,25;CIPOS95=0,0;CIEND95=0,0;SU=14;PE=7;SR=7;ALG=PROD;AF=0.0001188;NSAMP=2;MSQ=110.81;AN=16834;AC=2;NS=8438;AC_Hom=0;AC_Het=2;AC_Hemi=0;MAF=0.000118511;HWE=1;NFAM=2
13	56151098	115620	N	<DEL>	3.15447e+06	PASS	SVTYPE=DEL;POS=56151098;SVLEN=-121;END=56151219;STRANDS=+-:91529;CIPOS=0,0;CIEND=0,0;CIPOS95=0,0;CIEND95=0,0;SU=91529;PE=543;SR=90986;ALG=PROD;AF=0.6689;NSAMP=7276;MSQ=431.98;AN=16834;AC=11261;NS=8438;AC_Hom=8004;AC_Het=3293;AC_Hemi=0;MAF=0.330588;HWE=4.5703e-27;NFAM=6325
13	56152450	115621	N	<DEL>	242.72	PASS	SVTYPE=DEL;POS=56152450;SVLEN=-5440;END=56157890;STRANDS=+-:12;IMPRECISE;CIPOS=-10,301;CIEND=-102,9;CIPOS95=-2,67;CIEND95=-57,2;SU=12;PE=12;SR=0;ALG=PROD;AF=5.94e-05;NSAMP=1;MSQ=242.72;AN=16834;AC=1;NS=8438;AC_Hom=0;AC_Het=1;AC_Hemi=0;MAF=5.92557e-05;HWE=1;NFAM=1
13	56152947	115622_1	N	N[13:56687136[	69.58	LOW	SVTYPE=BND;POS=56152947;STRANDS=+-:4;IMPRECISE;CIPOS=-10,386;CIEND=-346,10;CIPOS95=-2,127;CIEND95=-182,1;MATEID=115622_2;EVENT=115622;SU=4;PE=4;SR=0;ALG=PROD;AF=0.0001188;NSAMP=2;MSQ=34.31;AN=16834;AC=2;NS=8438;AC_Hom=0;AC_Het=2;AC_Hemi=0;MAF=0.000118511;HWE=1;NFAM=2
13	56153872	261265_1	N	]13:56230636]N	18960.9	LOW	SVTYPE=BND;POS=56153872;STRANDS=-+:227;IMPRECISE;CIPOS=-216,10;CIEND=-15,373;CIPOS95=-16,10;CIEND95=-15,22;MATEID=261265_2;EVENT=261265;SU=227;PE=227;SR=0;ALG=PROD;AF=0.07271;NSAMP=1224;MSQ=14.24;AN=16834;AC=1224;NS=8438;AC_Hom=0;AC_Het=1226;AC_Hemi=0;MAF=0.0726475;HWE=2.27357e-21;NFAM=1044
13	56155209	261266_1	N	]13:56232001]N	2027.05	LOW	SVTYPE=BND;POS=56155209;STRANDS=-+:62;IMPRECISE;CIPOS=-252,18;CIEND=-32,183;CIPOS95=-47,18;CIEND95=-12,12;MATEID=261266_2;EVENT=261266;SU=62;PE=62;SR=0;ALG=PROD;AF=0.007247;NSAMP=119;MSQ=15.38;AN=16834;AC=122;NS=8438;AC_Hom=6;AC_Het=117;AC_Hemi=0;MAF=0.00728846;HWE=0.00982794;NFAM=119
13	56155449	115623_1	N	N[13:56232125[	977.77	LOW	SVTYPE=BND;POS=56155449;STRANDS=+-:38;IMPRECISE;CIPOS=-76,599;CIEND=-376,122;CIPOS95=-76,134;CIEND95=-119,119;MATEID=115623_2;EVENT=115623;SU=38;PE=38;SR=0;ALG=SUM;AF=0.002139;NSAMP=36;MSQ=26;AN=16834;AC=36;NS=8438;AC_Hom=0;AC_Het=36;AC_Hemi=0;MAF=0.00213321;HWE=1;NFAM=36
13	56156078	39588_2	N	N]3:125584566]	106279	LOW	SVTYPE=BND;POS=56156078;STRANDS=++:438;IMPRECISE;CIPOS=-50,226;CIEND=-10,259;CIPOS95=-8,8;CIEND95=-10,16;MATEID=39588_1;EVENT=39588;SECONDARY;SU=438;PE=438;SR=0;ALG=PROD;AF=0.148;NSAMP=2491;MSQ=42.14;AN=16834;AC=2491;NS=8438;AC_Hom=0;AC_Het=2498;AC_Hemi=0;MAF=0.148021;HWE=0;NFAM=2149
13	56156426	39589_2	N	[3:125584339[N	2308.22	LOW	SVTYPE=BND;POS=56156426;STRANDS=--:93;IMPRECISE;CIPOS=-278,37;CIEND=-304,33;CIPOS95=-25,25;CIEND95=-43,33;MATEID=39589_1;EVENT=39589;SECONDARY;SU=93;PE=93;SR=0;ALG=PROD;AF=0.006178;NSAMP=104;MSQ=19.69;AN=16834;AC=104;NS=8438;AC_Hom=0;AC_Het=106;AC_Hemi=0;MAF=0.00628111;HWE=1;NFAM=104
13	56156445	54200_2	N	]5:12666716]N	158441	LOW	SVTYPE=BND;POS=56156445;STRANDS=+-:216;IMPRECISE;CIPOS=-160,12;CIEND=-13,356;CIPOS95=-6,6;CIEND95=-13,29;MATEID=54200_1;EVENT=54200;SECONDARY;SU=216;PE=216;SR=0;ALG=PROD;AF=0.1745;NSAMP=2938;MSQ=53.5;AN=16834;AC=2938;NS=8438;AC_Hom=0;AC_Het=2947;AC_Hemi=0;MAF=0.174627;HWE=0;NFAM=2592
13	56156479	298020_2	N	[13:51745626[N	1289.27	LOW	SVTYPE=BND;POS=56156479;STRANDS=--:4;IMPRECISE;CIPOS=-299,10;CIEND=-311,10;CIPOS95=-155,1;CIEND95=-165,1;MATEID=298020_1;EVENT=298020;SECONDARY;SU=4;PE=4;SR=0;ALG=PROD;AF=0.004455;NSAMP=75;MSQ=15.31;AN=16834;AC=75;NS=8438;AC_Hom=0;AC_Het=75;AC_Hemi=0;MAF=0.00444418;HWE=1;NFAM=73
13	56157165	16955_2	N	N]12:96143820]	30	LOW	SVTYPE=BND;POS=56157165;STRANDS=++:5;IMPRECISE;CIPOS=-10,287;CIEND=-10,421;CIPOS95=-2,87;CIEND95=-1,145;MATEID=16955_1;EVENT=16955;SECONDARY;SU=5;PE=5;SR=0;ALG=PROD;AF=5.94e-05;NSAMP=1;MSQ=29.74;AN=16834;AC=1;NS=8438;AC_Hom=0;AC_Het=1;AC_Hemi=0;MAF=5.92557e-05;HWE=1;NFAM=1
13	56157736	298074_1	N	[13:63787708[N	83.78	LOW	SVTYPE=BND;POS=56157736;STRANDS=--:5;IMPRECISE;CIPOS=-299,10;CIEND=-213,10;CIPOS95=-157,1;CIEND95=-93,2;MATEID=298074_2;EVENT=298074;SU=5;PE=5;SR=0;ALG=PROD;AF=5.94e-05;NSAMP=1;MSQ=83.78;AN=16834;AC=1;NS=8438;AC_Hom=0;AC_Het=1;AC_Hemi=0;MAF=5.92557e-05;HWE=1;NFAM=1
13	56157982	298075_1	N	N]13:63783167]	110.77	LOW	SVTYPE=BND;POS=56157982;STRANDS=++:4;IMPRECISE;CIPOS=-10,540;CIEND=-10,502;CIPOS95=-1,183;CIEND95=-1,161;MATEID=298075_2;EVENT=298075;SU=4;PE=4;SR=0;ALG=PROD;AF=5.94e-05;NSAMP=1;MSQ=110.77;AN=16834;AC=1;NS=8438;AC_Hom=0;AC_Het=1;AC_Hemi=0;MAF=5.92557e-05;HWE=1;NFAM=1
13	56158900	115624	N	<DEL>	446.61	PASS	SVTYPE=DEL;POS=56158900;SVLEN=-1494;END=56160394;STRANDS=+-:18;CIPOS=-3,2;CIEND=-4,2;CIPOS95=0,0;CIEND95=0,0;SU=18;PE=9;SR=9;ALG=PROD;AF=5.94e-05;NSAMP=1;MSQ=446.61;AN=16834;AC=1;NS=8438;AC_Hom=0;AC_Het=1;AC_Hemi=0;MAF=5.92557e-05;HWE=1;NFAM=1
13	56159433	39590_2	N	N[3:46881793[	57267.5	LOW	SVTYPE=BND;POS=56159433;STRANDS=-+:4;IMPRECISE;CIPOS=-8,539;CIEND=-357,10;CIPOS95=0,174;CIEND95=-155,1;MATEID=39590_1;EVENT=39590;SECONDARY;SU=4;PE=4;SR=0;ALG=PROD;AF=0.1132;NSAMP=1906;MSQ=29.23;AN=16834;AC=1906;NS=8438;AC_Hom=0;AC_Het=1911;AC_Hemi=0;MAF=0.113238;HWE=0;NFAM=1757
13	56167398	261267	N	<DUP>	142.6	PASS	SVTYPE=DUP;POS=56167398;SVLEN=42076;END=56209474;STRANDS=-+:11;IMPRECISE;CIPOS=-10,4;CIEND=-6,10;CIPOS95=-1,0;CIEND95=-1,1;SU=11;PE=9;SR=2;ALG=PROD;AF=5.94e-05;NSAMP=1;MSQ=141.71;AN=16834;AC=1;NS=8438;AC_Hom=0;AC_Het=1;AC_Hemi=0;MAF=5.92557e-05;HWE=1;NFAM=1
13	56171515	261268	N	<DUP>	168.81	PASS	SVTYPE=DUP;POS=56171515;SVLEN=370;END=56171885;STRANDS=-+:11;CIPOS=-30,30;CIEND=-28,30;CIPOS95=0,0;CIEND95=0,0;SU=11;PE=3;SR=8;ALG=PROD;AF=0.0001188;NSAMP=2;MSQ=82.04;AN=16834;AC=2;NS=8438;AC_Hom=0;AC_Het=2;AC_Hemi=0;MAF=0.000118511;HWE=1;NFAM=2
13	56176419	115625	N	<DEL>	1216.78	PASS	SVTYPE=DEL;POS=56176419;SVLEN=-51395;END=56227814;STRANDS=+-:37;CIPOS=-24,26;CIEND=-30,27;CIPOS95=0,0;CIEND95=0,0;SU=37;PE=30;SR=7;ALG=PROD;AF=0.0001188;NSAMP=2;MSQ=608.38;AN=16834;AC=2;NS=8438;AC_Hom=0;AC_Het=2;AC_Hemi=0;MAF=0.000118511;HWE=1;NFAM=2
13	56178090	115626_1	N	N[13:56178297[	249.93	LOW	SVTYPE=BND;POS=56178090;STRANDS=+-:7;CIPOS=-5,4;CIEND=-5,4;CIPOS95=0,0;CIEND95=0,0;MATEID=115626_2;EVENT=115626;SU=7;PE=0;SR=7;ALG=PROD;AF=0.0001188;NSAMP=2;MSQ=124.53;AN=16834;AC=2;NS=8438;AC_Hom=0;AC_Het=2;AC_Hemi=0;MAF=0.000118511;HWE=1;NFAM=2
13	56178297	115626_2	N	]13:56178090]N	249.93	LOW	SVTYPE=BND;POS=56178090;STRANDS=+-:7;CIPOS=-5,4;CIEND=-5,4;CIPOS95=0,0;CIEND95=0,0;MATEID=115626_1;EVENT=115626;SECONDARY;SU=7;PE=0;SR=7;ALG=PROD;AF=0.0001188;NSAMP=2;MSQ=124.53;AN=16834;AC=2;NS=8438;AC_Hom=0;AC_Het=2;AC_Hemi=0;MAF=0.000118511;HWE=1;NFAM=2
13	56186560	1838_2	N	]1:57892837]N	1132.51	LOW	SVTYPE=BND;POS=56186560;STRANDS=+-:24;CIPOS=-10,10;CIEND=-5,10;CIPOS95=0,0;CIEND95=0,0;MATEID=1838_1;EVENT=1838;SECONDARY;SU=24;PE=19;SR=5;ALG=PROD;AF=0.003624;NSAMP=61;MSQ=15.53;AN=16834;AC=61;NS=8438;AC_Hom=0;AC_Het=62;AC_Hemi=0;MAF=0.00367386;HWE=1;NFAM=58
13	56188865	115627_1	N	N[13:56193500[	236.45	LOW	SVTYPE=BND;POS=56188865;STRANDS=+-:14;IMPRECISE;CIPOS=-5,9;CIEND=-10,3;CIPOS95=0,1;CIEND95=-1,0;MATEID=115627_2;EVENT=115627;SU=14;PE=11;SR=3;ALG=PROD;AF=5.94e-05;NSAMP=1;MSQ=236.45;AN=16834;AC=1;NS=8438;AC_Hom=0;AC_Het=1;AC_Hemi=0;MAF=5.92557e-05;HWE=1;NFAM=1
13	56193500	115627_2	N	]13:56188865]N	236.45	LOW	SVTYPE=BND;POS=56188865;STRANDS=+-:14;IMPRECISE;CIPOS=-10,3;CIEND=-5,9;CIPOS95=-1,0;CIEND95=0,1;MATEID=115627_1;EVENT=115627;SECONDARY;SU=14;PE=11;SR=3;ALG=PROD;AF=5.94e-05;NSAMP=1;MSQ=236.45;AN=16834;AC=1;NS=8438;AC_Hom=0;AC_Het=1;AC_Hemi=0;MAF=5.92557e-05;HWE=1;NFAM=1
13	56223749	115628	N	<DEL>	626.33	PASS	SVTYPE=DEL;POS=56223749;SVLEN=-7586;END=56231335;STRANDS=+-:17;IMPRECISE;CIPOS=-10,161;CIEND=-223,5;CIPOS95=-1,34;CIEND95=-74,2;SU=17;PE=17;SR=0;ALG=PROD;AF=5.94e-05;NSAMP=1;MSQ=626.33;AN=16834;AC=1;NS=8438;AC_Hom=0;AC_Het=1;AC_Hemi=0;MAF=5.92557e-05;HWE=1;NFAM=1
13	56223750	298076_1	N	N]13:56227017]	74.77	LOW	SVTYPE=BND;POS=56223750;STRANDS=++:7;CIPOS=-5,4;CIEND=-5,4;CIPOS95=0,0;CIEND95=0,0;MATEID=298076_2;EVENT=298076;SU=7;PE=0;SR=7;ALG=PROD;AF=5.94e-05;NSAMP=1;MSQ=74.77;AN=16834;AC=1;NS=8438;AC_Hom=0;AC_Het=1;AC_Hemi=0;MAF=5.92557e-05;HWE=1;NFAM=1
13	56226983	298077_1	N	[13:56231339[N	17.85	LOW	SVTYPE=BND;POS=56226983;STRANDS=--:5;CIPOS=-10,10;CIEND=-10,10;CIPOS95=0,0;CIEND95=0,0;MATEID=298077_2;EVENT=298077;SU=5;PE=0;SR=5;ALG=PROD;AF=5.94e-05;NSAMP=1;MSQ=17.85;AN=16834;AC=1;NS=8438;AC_Hom=0;AC_Het=1;AC_Hemi=0;MAF=5.92557e-05;HWE=1;NFAM=1
13	56227017	298076_2	N	N]13:56223750]	74.77	LOW	SVTYPE=BND;POS=56227017;STRANDS=++:7;CIPOS=-5,4;CIEND=-5,4;CIPOS95=0,0;CIEND95=0,0;MATEID=298076_1;EVENT=298076;SECONDARY;SU=7;PE=0;SR=7;ALG=PROD;AF=5.94e-05;NSAMP=1;MSQ=74.77;AN=16834;AC=1;NS=8438;AC_Hom=0;AC_Het=1;AC_Hemi=0;MAF=5.92557e-05;HWE=1;NFAM=1
13	56229190	115629_1	N	N[13:56234501[	1492.59	LOW	SVTYPE=BND;POS=56229190;STRANDS=+-:81;IMPRECISE;CIPOS=-30,183;CIEND=-122,34;CIPOS95=-6,6;CIEND95=-14,14;MATEID=115629_2;EVENT=115629;SU=81;PE=81;SR=0;ALG=PROD;AF=0.0009505;NSAMP=16;MSQ=93.23;AN=16834;AC=16;NS=8438;AC_Hom=0;AC_Het=16;AC_Hemi=0;MAF=0.000948092;HWE=1;NFAM=7
13	56230636	261265_2	N	N[13:56153872[	18960.9	LOW	SVTYPE=BND;POS=56153872;STRANDS=-+:227;IMPRECISE;CIPOS=-15,373;CIEND=-216,10;CIPOS95=-15,22;CIEND95=-16,10;MATEID=261265_1;EVENT=261265;SECONDARY;SU=227;PE=227;SR=0;ALG=PROD;AF=0.07271;NSAMP=1224;MSQ=14.24;AN=16834;AC=1224;NS=8438;AC_Hom=0;AC_Het=1226;AC_Hemi=0;MAF=0.0726475;HWE=2.27357e-21;NFAM=1044
13	56231339	298077_2	N	[13:56226983[N	17.85	LOW	SVTYPE=BND;POS=56231339;STRANDS=--:5;CIPOS=-10,10;CIEND=-10,10;CIPOS95=0,0;CIEND95=0,0;MATEID=298077_1;EVENT=298077;SECONDARY;SU=5;PE=0;SR=5;ALG=PROD;AF=5.94e-05;NSAMP=1;MSQ=17.85;AN=16834;AC=1;NS=8438;AC_Hom=0;AC_Het=1;AC_Hemi=0;MAF=5.92557e-05;HWE=1;NFAM=1
13	56232001	261266_2	N	N[13:56155209[	2027.05	LOW	SVTYPE=BND;POS=56155209;STRANDS=-+:62;IMPRECISE;CIPOS=-32,183;CIEND=-252,18;CIPOS95=-12,12;CIEND95=-47,18;MATEID=261266_1;EVENT=261266;SECONDARY;SU=62;PE=62;SR=0;ALG=PROD;AF=0.007247;NSAMP=119;MSQ=15.38;AN=16834;AC=122;NS=8438;AC_Hom=6;AC_Het=117;AC_Hemi=0;MAF=0.00728846;HWE=0.00982794;NFAM=119
13	56232125	115623_2	N	]13:56155449]N	977.77	LOW	SVTYPE=BND;POS=56155449;STRANDS=+-:38;IMPRECISE;CIPOS=-376,122;CIEND=-76,599;CIPOS95=-119,119;CIEND95=-76,134;MATEID=115623_1;EVENT=115623;SECONDARY;SU=38;PE=38;SR=0;ALG=SUM;AF=0.002139;NSAMP=36;MSQ=26;AN=16834;AC=36;NS=8438;AC_Hom=0;AC_Het=36;AC_Hemi=0;MAF=0.00213321;HWE=1;NFAM=36
13	56234501	115629_2	N	]13:56229190]N	1492.59	LOW	SVTYPE=BND;POS=56229190;STRANDS=+-:81;IMPRECISE;CIPOS=-122,34;CIEND=-30,183;CIPOS95=-14,14;CIEND95=-6,6;MATEID=115629_1;EVENT=115629;SECONDARY;SU=81;PE=81;SR=0;ALG=PROD;AF=0.0009505;NSAMP=16;MSQ=93.23;AN=16834;AC=16;NS=8438;AC_Hom=0;AC_Het=16;AC_Hemi=0;MAF=0.000948092;HWE=1;NFAM=7
13	56239592	115630	N	<DEL>	34420.2	PASS	SVTYPE=DEL;POS=56239592;SVLEN=-1083;END=56240675;STRANDS=+-:1326;CIPOS=-2,10;CIEND=-6,1;CIPOS95=0,0;CIEND95=0,0;SU=1326;PE=1311;SR=15;ALG=PROD;AF=0.007247;NSAMP=121;MSQ=284.46;AN=16834;AC=122;NS=8438;AC_Hom=2;AC_Het=120;AC_Hemi=0;MAF=0.0072292;HWE=0.356313;NFAM=119
13	56242113	115631	N	<DEL>	599.53	PASS	SVTYPE=DEL;POS=56242113;SVLEN=-6382;END=56248495;STRANDS=+-:26;CIPOS=-6,10;CIEND=-3,1;CIPOS95=0,0;CIEND95=0,0;SU=26;PE=17;SR=9;ALG=PROD;AF=5.94e-05;NSAMP=1;MSQ=599.53;AN=16834;AC=1;NS=8438;AC_Hom=0;AC_Het=1;AC_Hemi=0;MAF=5.92557e-05;HWE=1;NFAM=1
13	56267315	115632	N	<DEL>	311.72	PASS	SVTYPE=DEL;POS=56267315;SVLEN=-2766;END=56270081;STRANDS=+-:14;CIPOS=-6,6;CIEND=-7,3;CIPOS95=0,0;CIEND95=0,0;SU=14;PE=9;SR=5;ALG=PROD;AF=5.94e-05;NSAMP=1;MSQ=311.72;AN=16834;AC=1;NS=8438;AC_Hom=0;AC_Het=1;AC_Hemi=0;MAF=5.92557e-05;HWE=1;NFAM=1
13	56267803	115633	N	<DEL>	944.39	PASS	SVTYPE=DEL;POS=56267803;SVLEN=-74;END=56267877;STRANDS=+-:30;CIPOS=-24,23;CIEND=-24,23;CIPOS95=0,0;CIEND95=0,0;SU=30;PE=0;SR=30;ALG=PROD;AF=0.0001782;NSAMP=3;MSQ=314.77;AN=16834;AC=3;NS=8438;AC_Hom=0;AC_Het=3;AC_Hemi=0;MAF=0.000177767;HWE=1;NFAM=3
13	56273679	298078_1	N	N]13:56275413]	284.61	PASS	SVTYPE=BND;POS=56273679;STRANDS=++:16;CIPOS=-9,10;CIEND=-8,10;CIPOS95=0,0;CIEND95=0,0;MATEID=298078_2;EVENT=298078;SU=16;PE=7;SR=9;ALG=PROD;AF=5.94e-05;NSAMP=1;MSQ=284.61;AN=16834;AC=1;NS=8438;AC_Hom=0;AC_Het=1;AC_Hemi=0;MAF=5.92557e-05;HWE=1;NFAM=1
13	56273946	298079_1	N	[13:56274853[N	227.56	LOW	SVTYPE=BND;POS=56273946;STRANDS=--:16;CIPOS=-10,10;CIEND=-10,10;CIPOS95=0,0;CIEND95=0,0;MATEID=298079_2;EVENT=298079;SU=16;PE=8;SR=8;ALG=PROD;AF=5.94e-05;NSAMP=1;MSQ=227.56;AN=16834;AC=1;NS=8438;AC_Hom=0;AC_Het=1;AC_Hemi=0;MAF=5.92557e-05;HWE=1;NFAM=1
13	56274853	298079_2	N	[13:56273946[N	227.56	LOW	SVTYPE=BND;POS=56274853;STRANDS=--:16;CIPOS=-10,10;CIEND=-10,10;CIPOS95=0,0;CIEND95=0,0;MATEID=298079_1;EVENT=298079;SECONDARY;SU=16;PE=8;SR=8;ALG=PROD;AF=5.94e-05;NSAMP=1;MSQ=227.56;AN=16834;AC=1;NS=8438;AC_Hom=0;AC_Het=1;AC_Hemi=0;MAF=5.92557e-05;HWE=1;NFAM=1
13	56275413	298078_2	N	N]13:56273679]	284.61	PASS	SVTYPE=BND;POS=56275413;STRANDS=++:16;CIPOS=-8,10;CIEND=-9,10;CIPOS95=0,0;CIEND95=0,0;MATEID=298078_1;EVENT=298078;SECONDARY;SU=16;PE=7;SR=9;ALG=PROD;AF=5.94e-05;NSAMP=1;MSQ=284.61;AN=16834;AC=1;NS=8438;AC_Hom=0;AC_Het=1;AC_Hemi=0;MAF=5.92557e-05;HWE=1;NFAM=1
13	56278520	65396_2	N	[7:73583220[N	186.47	LOW	SVTYPE=BND;POS=56278520;STRANDS=--:11;IMPRECISE;CIPOS=-593,32;CIEND=-468,30;CIPOS95=-152,32;CIEND95=-172,30;MATEID=65396_1;EVENT=65396;SECONDARY;SU=11;PE=11;SR=0;ALG=SUM;AF=0.000297;NSAMP=5;MSQ=36.05;AN=16834;AC=5;NS=8438;AC_Hom=0;AC_Het=5;AC_Hemi=0;MAF=0.000296279;HWE=1;NFAM=5
13	56278589	19997_1	N	]18:67051489]N	97827.1	LOW	SVTYPE=BND;POS=56278589;STRANDS=-+:24;CIPOS=-9,8;CIEND=-9,8;CIPOS95=0,0;CIEND95=0,0;MATEID=19997_2;EVENT=19997;SU=24;PE=0;SR=24;ALG=PROD;AF=0.09231;NSAMP=1276;MSQ=76.44;AN=16834;AC=1554;NS=8438;AC_Hom=558;AC_Het=998;AC_Hemi=0;MAF=0.0922019;HWE=0;NFAM=1089
13	56278589	20630_1	N	]X:39106563]N	99311.8	LOW	SVTYPE=BND;POS=56278589;STRANDS=-+:4;CIPOS=-9,8;CIEND=-9,8;CIPOS95=0,0;CIEND95=0,0;MATEID=20630_2;EVENT=20630;SU=4;PE=0;SR=4;ALG=PROD;AF=0.09558;NSAMP=1292;MSQ=76.68;AN=16834;AC=1609;NS=8438;AC_Hom=634;AC_Het=976;AC_Hemi=0;MAF=0.0954018;HWE=0;NFAM=1095
13	56278607	65397_2	N	N]7:73583159]	257.82	LOW	SVTYPE=BND;POS=56278607;STRANDS=++:42;CIPOS=-5,10;CIEND=-7,10;CIPOS95=0,0;CIEND95=0,0;MATEID=65397_1;EVENT=65397;SECONDARY;SU=42;PE=19;SR=23;ALG=PROD;AF=0.0008317;NSAMP=14;MSQ=17.95;AN=16834;AC=14;NS=8438;AC_Hom=0;AC_Het=14;AC_Hemi=0;MAF=0.00082958;HWE=1;NFAM=14
13	56297604	20256_1	N	]20:32222012]N	212.4	LOW	SVTYPE=BND;POS=56297604;STRANDS=-+:18;CIPOS=-10,10;CIEND=-4,2;CIPOS95=0,0;CIEND95=0,0;MATEID=20256_2;EVENT=20256;SU=18;PE=6;SR=12;ALG=PROD;AF=5.94e-05;NSAMP=1;MSQ=212.4;AN=16834;AC=1;NS=8438;AC_Hom=0;AC_Het=1;AC_Hemi=0;MAF=5.92557e-05;HWE=1;NFAM=1
13	56301903	115635_1	N	N[13:56302157[	712.53	LOW	SVTYPE=BND;POS=56301903;STRANDS=+-:10;CIPOS=-5,3;CIEND=-10,10;CIPOS95=0,0;CIEND95=0,0;MATEID=115635_2;EVENT=115635;SU=10;PE=1;SR=9;ALG=PROD;AF=0.0001782;NSAMP=3;MSQ=237;AN=16834;AC=3;NS=8438;AC_Hom=0;AC_Het=3;AC_Hemi=0;MAF=0.000177767;HWE=1;NFAM=3
13	56302157	115635_2	N	]13:56301903]N	712.53	LOW	SVTYPE=BND;POS=56301903;STRANDS=+-:10;CIPOS=-10,10;CIEND=-5,3;CIPOS95=0,0;CIEND95=0,0;MATEID=115635_1;EVENT=115635;SECONDARY;SU=10;PE=1;SR=9;ALG=PROD;AF=0.0001782;NSAMP=3;MSQ=237;AN=16834;AC=3;NS=8438;AC_Hom=0;AC_Het=3;AC_Hemi=0;MAF=0.000177767;HWE=1;NFAM=3
13	56320397	20173_1	N	N[19:49993276[	71.7	LOW	SVTYPE=BND;POS=56320397;STRANDS=+-:22;CIPOS=-26,24;CIEND=-30,30;CIPOS95=0,0;CIEND95=0,0;MATEID=20173_2;EVENT=20173;SU=22;PE=8;SR=14;ALG=PROD;AF=0.0001188;NSAMP=2;MSQ=35.85;AN=16834;AC=2;NS=8438;AC_Hom=0;AC_Het=2;AC_Hemi=0;MAF=0.000118511;HWE=1;NFAM=2
13	56338368	12124_2	N	N]10:21660279]	4235.48	LOW	SVTYPE=BND;POS=56338368;STRANDS=++:4;CIPOS=-9,8;CIEND=-9,8;CIPOS95=0,0;CIEND95=0,0;MATEID=12124_1;EVENT=12124;SECONDARY;SU=4;PE=0;SR=4;ALG=PROD;AF=0.01259;NSAMP=212;MSQ=18.75;AN=16834;AC=212;NS=8438;AC_Hom=0;AC_Het=212;AC_Hemi=0;MAF=0.0125622;HWE=0.644844;NFAM=209
13	56346971	115636	N	<DEL>	611.55	PASS	SVTYPE=DEL;POS=56346971;SVLEN=-2414;END=56349385;STRANDS=+-:25;CIPOS=-3,2;CIEND=-10,10;CIPOS95=0,0;CIEND95=0,0;SU=25;PE=15;SR=10;ALG=PROD;AF=5.94e-05;NSAMP=1;MSQ=611.55;AN=16834;AC=1;NS=8438;AC_Hom=0;AC_Het=1;AC_Hemi=0;MAF=5.92557e-05;HWE=1;NFAM=1
13	56364077	20383_1	N	N]21:21598857]	986.89	LOW	SVTYPE=BND;POS=56364077;STRANDS=++:17;IMPRECISE;CIPOS=-50,282;CIEND=-11,451;CIPOS95=-33,33;CIEND95=-11,104;MATEID=20383_2;EVENT=20383;SU=17;PE=17;SR=0;ALG=PROD;AF=0.002792;NSAMP=47;MSQ=19.56;AN=16834;AC=47;NS=8438;AC_Hom=0;AC_Het=47;AC_Hemi=0;MAF=0.00278502;HWE=1;NFAM=46
13	56364087	54201_2	N	N[5:43198233[	306.85	LOW	SVTYPE=BND;POS=56364087;STRANDS=-+:34;IMPRECISE;CIPOS=-50,237;CIEND=-210,11;CIPOS95=-13,13;CIEND95=-58,11;MATEID=54201_1;EVENT=54201;SECONDARY;SU=34;PE=34;SR=0;ALG=PROD;AF=0.0004752;NSAMP=8;MSQ=36.55;AN=16834;AC=8;NS=8438;AC_Hom=0;AC_Het=8;AC_Hemi=0;MAF=0.000474046;HWE=1;NFAM=8
13	56366311	115637	N	<DEL>	1.38483e+06	PASS	SVTYPE=DEL;POS=56366311;SVLEN=-192;END=56366503;STRANDS=+-:37249;CIPOS=0,0;CIEND=0,0;CIPOS95=0,0;CIEND95=0,0;SU=37249;PE=961;SR=36288;ALG=PROD;AF=0.2549;NSAMP=3902;MSQ=354.05;AN=16834;AC=4291;NS=8438;AC_Hom=780;AC_Het=3517;AC_Hemi=0;MAF=0.254622;HWE=3.35823e-20;NFAM=3617
13	56380108	115638	N	<DEL>	611.3	PASS	SVTYPE=DEL;POS=56380108;SVLEN=-10119;END=56390227;STRANDS=+-:31;IMPRECISE;CIPOS=-30,302;CIEND=-188,34;CIPOS95=-30,86;CIEND95=-61,34;SU=31;PE=31;SR=0;ALG=PROD;AF=0.0001782;NSAMP=3;MSQ=203.77;AN=16834;AC=3;NS=8438;AC_Hom=0;AC_Het=3;AC_Hemi=0;MAF=0.000177767;HWE=1;NFAM=3
13	56390090	261269	N	<DUP>	240.78	PASS	SVTYPE=DUP;POS=56390090;SVLEN=10358;END=56400448;STRANDS=-+:30;IMPRECISE;CIPOS=-133,30;CIEND=-30,228;CIPOS95=-21,21;CIEND95=-14,14;SU=30;PE=30;SR=0;ALG=PROD;AF=0.0002376;NSAMP=3;MSQ=79.48;AN=16834;AC=4;NS=8438;AC_Hom=2;AC_Het=2;AC_Hemi=0;MAF=0.000237023;HWE=0.000355545;NFAM=3
13	56393916	115639	N	<DEL>	1738.41	PASS	SVTYPE=DEL;POS=56393916;SVLEN=-20347;END=56414263;STRANDS=+-:78;CIPOS=-28,30;CIEND=-30,30;CIPOS95=0,0;CIEND95=0,0;SU=78;PE=39;SR=39;ALG=PROD;AF=0.0002376;NSAMP=4;MSQ=434.6;AN=16834;AC=4;NS=8438;AC_Hom=0;AC_Het=4;AC_Hemi=0;MAF=0.000237023;HWE=1;NFAM=4
13	56408335	115640_1	N	N[13:56408539[	902.16	LOW	SVTYPE=BND;POS=56408335;STRANDS=+-:23;CIPOS=-24,22;CIEND=-27,26;CIPOS95=0,0;CIEND95=0,0;MATEID=115640_2;EVENT=115640;SU=23;PE=2;SR=21;ALG=PROD;AF=0.0002376;NSAMP=4;MSQ=224.02;AN=16834;AC=4;NS=8438;AC_Hom=0;AC_Het=4;AC_Hemi=0;MAF=0.000237023;HWE=1;NFAM=4
13	56408539	115640_2	N	]13:56408335]N	902.16	LOW	SVTYPE=BND;POS=56408335;STRANDS=+-:23;CIPOS=-27,26;CIEND=-24,22;CIPOS95=0,0;CIEND95=0,0;MATEID=115640_1;EVENT=115640;SECONDARY;SU=23;PE=2;SR=21;ALG=PROD;AF=0.0002376;NSAMP=4;MSQ=224.02;AN=16834;AC=4;NS=8438;AC_Hom=0;AC_Het=4;AC_Hemi=0;MAF=0.000237023;HWE=1;NFAM=4
13	56436549	115641	N	<DEL:ME:SINE|Alu|AluY>	596.55	PASS	SVTYPE=MEI;POS=56436549;SVLEN=-319;END=56436868;STRANDS=+-:19;CIPOS=-28,26;CIEND=-26,25;CIPOS95=0,0;CIEND95=0,0;SU=19;PE=8;SR=11;ALG=PROD;AF=0.0001188;NSAMP=2;MSQ=296.76;AN=16834;AC=2;NS=8438;AC_Hom=0;AC_Het=2;AC_Hemi=0;MAF=0.000118511;HWE=1;NFAM=2
13	56448780	298080_1	N	[13:90943357[N	569252	LOW	SVTYPE=BND;POS=56448780;STRANDS=--:8;IMPRECISE;CIPOS=-29,28;CIEND=-27,28;CIPOS95=0,0;CIEND95=-1,1;MATEID=298080_2;EVENT=298080;SU=8;PE=0;SR=8;ALG=PROD;AF=0.3972;NSAMP=6686;MSQ=84.79;AN=16834;AC=6686;NS=8438;AC_Hom=0;AC_Het=6703;AC_Hemi=0;MAF=0.397191;HWE=0;NFAM=5782
13	56452471	115642	N	<DEL>	197.83	PASS	SVTYPE=DEL;POS=56452471;SVLEN=-97;END=56452568;STRANDS=+-:8;CIPOS=-10,10;CIEND=-10,10;CIPOS95=0,0;CIEND95=0,0;SU=8;PE=0;SR=8;ALG=PROD;AF=5.94e-05;NSAMP=1;MSQ=197.82;AN=16834;AC=1;NS=8438;AC_Hom=0;AC_Het=1;AC_Hemi=0;MAF=5.92557e-05;HWE=1;NFAM=1
13	56469150	1839_2	N	N[1:238047260[	59.15	LOW	SVTYPE=BND;POS=56469150;STRANDS=-+:4;CIPOS=-9,8;CIEND=-9,8;CIPOS95=0,0;CIEND95=0,0;MATEID=1839_1;EVENT=1839;SECONDARY;SU=4;PE=0;SR=4;ALG=PROD;AF=0.000297;NSAMP=5;MSQ=10.57;AN=16834;AC=5;NS=8438;AC_Hom=0;AC_Het=5;AC_Hemi=0;MAF=0.000296279;HWE=1;NFAM=5
13	56470580	115643	N	<DEL>	830.41	PASS	SVTYPE=DEL;POS=56470580;SVLEN=-28244;END=56498824;STRANDS=+-:33;CIPOS=-2,1;CIEND=-10,10;CIPOS95=0,0;CIEND95=0,0;SU=33;PE=20;SR=13;ALG=PROD;AF=5.94e-05;NSAMP=1;MSQ=830.41;AN=16834;AC=1;NS=8438;AC_Hom=0;AC_Het=1;AC_Hemi=0;MAF=5.92557e-05;HWE=1;NFAM=1
13	56489989	115644_1	N	N[13:56491879[	35.89	LOW	SVTYPE=BND;POS=56489989;STRANDS=+-:4;IMPRECISE;CIPOS=-10,441;CIEND=-233,10;CIPOS95=-1,140;CIEND95=-108,2;MATEID=115644_2;EVENT=115644;SU=4;PE=4;SR=0;ALG=PROD;AF=5.94e-05;NSAMP=1;MSQ=35.88;AN=16834;AC=1;NS=8438;AC_Hom=0;AC_Het=1;AC_Hemi=0;MAF=5.92557e-05;HWE=1;NFAM=1
13	56491879	115644_2	N	]13:56489989]N	35.89	LOW	SVTYPE=BND;POS=56489989;STRANDS=+-:4;IMPRECISE;CIPOS=-233,10;CIEND=-10,441;CIPOS95=-108,2;CIEND95=-1,140;MATEID=115644_1;EVENT=115644;SECONDARY;SU=4;PE=4;SR=0;ALG=PROD;AF=5.94e-05;NSAMP=1;MSQ=35.88;AN=16834;AC=1;NS=8438;AC_Hom=0;AC_Het=1;AC_Hemi=0;MAF=5.92557e-05;HWE=1;NFAM=1
13	56495714	298081	N	<INV>	502534	LOW	SVTYPE=INV;POS=56495714;SVLEN=93;END=56495807;STRANDS=++:177,--:302;CIPOS=-5,0;CIEND=-1,1;CIPOS95=0,0;CIEND95=0,0;SU=479;PE=479;SR=0;ALG=PROD;AF=0.4107;NSAMP=6894;MSQ=72.51;AN=16834;AC=6913;NS=8438;AC_Hom=38;AC_Het=6891;AC_Hemi=0;MAF=0.410583;HWE=0;NFAM=6069
13	56536144	115645_1	N	N[13:56536252[	296.67	PASS	SVTYPE=BND;POS=56536144;STRANDS=+-:9;CIPOS=-4,3;CIEND=-4,3;CIPOS95=0,0;CIEND95=0,0;MATEID=115645_2;EVENT=115645;SU=9;PE=0;SR=9;ALG=PROD;AF=5.94e-05;NSAMP=1;MSQ=296.63;AN=16834;AC=1;NS=8438;AC_Hom=0;AC_Het=1;AC_Hemi=0;MAF=5.92557e-05;HWE=1;NFAM=1
13	56536252	115645_2	N	]13:56536144]N	296.67	PASS	SVTYPE=BND;POS=56536144;STRANDS=+-:9;CIPOS=-4,3;CIEND=-4,3;CIPOS95=0,0;CIEND95=0,0;MATEID=115645_1;EVENT=115645;SECONDARY;SU=9;PE=0;SR=9;ALG=PROD;AF=5.94e-05;NSAMP=1;MSQ=296.63;AN=16834;AC=1;NS=8438;AC_Hom=0;AC_Het=1;AC_Hemi=0;MAF=5.92557e-05;HWE=1;NFAM=1
13	56557188	115646_1	N	N[13:56557328[	408.15	LOW	SVTYPE=BND;POS=56557188;STRANDS=+-:17;CIPOS=-10,10;CIEND=-10,10;CIPOS95=0,0;CIEND95=0,0;MATEID=115646_2;EVENT=115646;SU=17;PE=0;SR=17;ALG=PROD;AF=0.0008911;NSAMP=15;MSQ=25.44;AN=16834;AC=15;NS=8438;AC_Hom=0;AC_Het=15;AC_Hemi=0;MAF=0.000888836;HWE=1;NFAM=15
13	56557328	115646_2	N	]13:56557188]N	408.15	LOW	SVTYPE=BND;POS=56557188;STRANDS=+-:17;CIPOS=-10,10;CIEND=-10,10;CIPOS95=0,0;CIEND95=0,0;MATEID=115646_1;EVENT=115646;SECONDARY;SU=17;PE=0;SR=17;ALG=PROD;AF=0.0008911;NSAMP=15;MSQ=25.44;AN=16834;AC=15;NS=8438;AC_Hom=0;AC_Het=15;AC_Hemi=0;MAF=0.000888836;HWE=1;NFAM=15
13	56568936	115647	N	<DEL>	1073.09	PASS	SVTYPE=DEL;POS=56568936;SVLEN=-944;END=56569880;STRANDS=+-:47;CIPOS=-24,23;CIEND=-23,21;CIPOS95=0,0;CIEND95=0,0;SU=47;PE=28;SR=19;ALG=PROD;AF=0.0001188;NSAMP=2;MSQ=536.53;AN=16834;AC=2;NS=8438;AC_Hom=0;AC_Het=2;AC_Hemi=0;MAF=0.000118511;HWE=1;NFAM=2
13	56582576	115648	N	<DEL>	371.81	PASS	SVTYPE=DEL;POS=56582576;SVLEN=-115;END=56582691;STRANDS=+-:4;CIPOS=-9,8;CIEND=-9,8;CIPOS95=0,0;CIEND95=0,0;SU=4;PE=0;SR=4;ALG=PROD;AF=5.94e-05;NSAMP=1;MSQ=371.72;AN=16834;AC=1;NS=8438;AC_Hom=0;AC_Het=1;AC_Hemi=0;MAF=5.92557e-05;HWE=1;NFAM=1
13	56595103	115649_1	N	N[13:56595175[	605.65	PASS	SVTYPE=BND;POS=56595103;STRANDS=+-:23;CIPOS=-22,21;CIEND=-23,22;CIPOS95=0,0;CIEND95=0,0;MATEID=115649_2;EVENT=115649;SU=23;PE=0;SR=23;ALG=PROD;AF=0.0001188;NSAMP=2;MSQ=302.74;AN=16834;AC=2;NS=8438;AC_Hom=0;AC_Het=2;AC_Hemi=0;MAF=0.000118511;HWE=1;NFAM=2
13	56595175	115649_2	N	]13:56595103]N	605.65	PASS	SVTYPE=BND;POS=56595103;STRANDS=+-:23;CIPOS=-23,22;CIEND=-22,21;CIPOS95=0,0;CIEND95=0,0;MATEID=115649_1;EVENT=115649;SECONDARY;SU=23;PE=0;SR=23;ALG=PROD;AF=0.0001188;NSAMP=2;MSQ=302.74;AN=16834;AC=2;NS=8438;AC_Hom=0;AC_Het=2;AC_Hemi=0;MAF=0.000118511;HWE=1;NFAM=2
13	56614506	298082_1	N	N]13:56692391]	202.01	LOW	SVTYPE=BND;POS=56614506;STRANDS=++:32;IMPRECISE;CIPOS=-28,239;CIEND=-50,375;CIPOS95=-16,16;CIEND95=-50,61;MATEID=298082_2;EVENT=298082;SU=32;PE=32;SR=0;ALG=PROD;AF=0.0004752;NSAMP=8;MSQ=24.4;AN=16834;AC=8;NS=8438;AC_Hom=0;AC_Het=8;AC_Hemi=0;MAF=0.000474046;HWE=1;NFAM=8
13	56617616	298084_1	N	N]13:56689223]	187451	LOW	SVTYPE=BND;POS=56617616;STRANDS=++:11435;IMPRECISE;CIPOS=-7,14;CIEND=-5,37;CIPOS95=-1,1;CIEND95=0,0;MATEID=298084_2;EVENT=298084;SU=11435;PE=11435;SR=0;ALG=PROD;AF=0.1117;NSAMP=1880;MSQ=99.46;AN=16834;AC=1880;NS=8438;AC_Hom=0;AC_Het=1883;AC_Hemi=0;MAF=0.111579;HWE=0;NFAM=1703
13	56617775	298083_1	N	[13:56688931[N	33921.8	LOW	SVTYPE=BND;POS=56617775;STRANDS=--:3180;IMPRECISE;CIPOS=-90,11;CIEND=-98,9;CIPOS95=-2,2;CIEND95=-1,1;MATEID=298083_2;EVENT=298083;SU=3180;PE=3180;SR=0;ALG=PROD;AF=0.04081;NSAMP=687;MSQ=48.98;AN=16834;AC=687;NS=8438;AC_Hom=0;AC_Het=687;AC_Hemi=0;MAF=0.0407087;HWE=8.82616e-07;NFAM=647
13	56633082	28468_2	N	[2:81074700[N	79.21	LOW	SVTYPE=BND;POS=56633082;STRANDS=--:5;IMPRECISE;CIPOS=-526,10;CIEND=-172,10;CIPOS95=-179,0;CIEND95=-71,2;MATEID=28468_1;EVENT=28468;SECONDARY;SU=5;PE=5;SR=0;ALG=PROD;AF=0.0001188;NSAMP=2;MSQ=38.86;AN=16834;AC=2;NS=8438;AC_Hom=0;AC_Het=2;AC_Hemi=0;MAF=0.000118511;HWE=1;NFAM=2
13	56633096	115650_1	N	N[13:56633154[	119861	LOW	SVTYPE=BND;POS=56633096;STRANDS=+-:2428;CIPOS=0,1;CIEND=-4,0;CIPOS95=0,0;CIEND95=0,0;MATEID=115650_2;EVENT=115650;SU=2428;PE=2;SR=2426;ALG=PROD;AF=0.07549;NSAMP=687;MSQ=170.05;RETAINED;AN=14386;AC=1086;NS=7211;AC_Hom=798;AC_Het=290;AC_Hemi=0;MAF=0.0754403;HWE=0;NFAM=556
13	56633154	115650_2	N	]13:56633096]N	119861	LOW	SVTYPE=BND;POS=56633096;STRANDS=+-:2428;CIPOS=-4,0;CIEND=0,1;CIPOS95=0,0;CIEND95=0,0;MATEID=115650_1;EVENT=115650;SECONDARY;SU=2428;PE=2;SR=2426;ALG=PROD;AF=0.07549;NSAMP=687;MSQ=170.05;RETAINED;AN=14386;AC=1086;NS=7211;AC_Hom=798;AC_Het=290;AC_Hemi=0;MAF=0.0754403;HWE=0;NFAM=556
13	56633210	20707_1	N	]X:81091249]N	518.07	LOW	SVTYPE=BND;POS=56633210;STRANDS=-+:4;IMPRECISE;CIPOS=-268,10;CIEND=-9,410;CIPOS95=-115,1;CIEND95=0,159;MATEID=20707_2;EVENT=20707;SU=4;PE=4;SR=0;ALG=PROD;AF=0.001663;NSAMP=28;MSQ=15.57;AN=16832;AC=28;NS=8437;AC_Hom=0;AC_Het=28;AC_Hemi=0;MAF=0.00165936;HWE=1;NFAM=28
13	56639277	28469_2	N	N[2:227621516[	867.97	LOW	SVTYPE=BND;POS=56639277;STRANDS=-+:51;CIPOS=-24,10;CIEND=-30,30;CIPOS95=0,0;CIEND95=0,0;MATEID=28469_1;EVENT=28469;SECONDARY;SU=51;PE=37;SR=14;ALG=PROD;AF=0.0004752;NSAMP=8;MSQ=108.43;AN=16834;AC=8;NS=8438;AC_Hom=0;AC_Het=8;AC_Hemi=0;MAF=0.000474046;HWE=1;NFAM=8
13	56648008	19502_1	N	]14:95989676]N	179.66	LOW	SVTYPE=BND;POS=56648008;STRANDS=-+:4;CIPOS=-9,8;CIEND=-9,8;CIPOS95=0,0;CIEND95=0,0;MATEID=19502_2;EVENT=19502;SU=4;PE=0;SR=4;ALG=PROD;AF=0.000594;NSAMP=10;MSQ=17.01;AN=16834;AC=10;NS=8438;AC_Hom=0;AC_Het=10;AC_Hemi=0;MAF=0.000592557;HWE=1;NFAM=10
13	56672090	115652	N	<DEL>	999.24	PASS	SVTYPE=DEL;POS=56672090;SVLEN=-79;END=56672169;STRANDS=+-:25;CIPOS=-10,9;CIEND=-9,8;CIPOS95=0,0;CIEND95=0,0;SU=25;PE=1;SR=24;ALG=PROD;AF=0.0004159;NSAMP=7;MSQ=140.1;AN=16830;AC=7;NS=8436;AC_Hom=0;AC_Het=7;AC_Hemi=0;MAF=0.000414889;HWE=1;NFAM=6
13	56673871	115653	N	<DEL>	548.56	PASS	SVTYPE=DEL;POS=56673871;SVLEN=-76137;END=56750008;STRANDS=+-:30;CIPOS=0,0;CIEND=-4,1;CIPOS95=0,0;CIEND95=0,0;SU=30;PE=19;SR=11;ALG=PROD;AF=5.94e-05;NSAMP=1;MSQ=548.56;AN=16834;AC=1;NS=8438;AC_Hom=0;AC_Het=1;AC_Hemi=0;MAF=5.92557e-05;HWE=1;NFAM=1
13	56674616	115654	N	<DEL>	317.62	PASS	SVTYPE=DEL;POS=56674616;SVLEN=-6581;END=56681197;STRANDS=+-:17;CIPOS=-27,29;CIEND=-30,28;CIPOS95=0,0;CIEND95=0,0;SU=17;PE=10;SR=7;ALG=PROD;AF=0.0001188;NSAMP=2;MSQ=158.81;AN=16834;AC=2;NS=8438;AC_Hom=0;AC_Het=2;AC_Hemi=0;MAF=0.000118511;HWE=1;NFAM=2
13	56679492	54202_2	N	]5:61894234]N	13.41	LOW	SVTYPE=BND;POS=56679492;STRANDS=+-:4;CIPOS=-9,8;CIEND=-9,8;CIPOS95=0,0;CIEND95=0,0;MATEID=54202_1;EVENT=54202;SECONDARY;SU=4;PE=0;SR=4;ALG=PROD;AF=5.94e-05;NSAMP=1;MSQ=4.73;AN=16834;AC=1;NS=8438;AC_Hom=0;AC_Het=1;AC_Hemi=0;MAF=5.92557e-05;HWE=1;NFAM=1
13	56687136	115622_2	N	]13:56152947]N	69.58	LOW	SVTYPE=BND;POS=56152947;STRANDS=+-:4;IMPRECISE;CIPOS=-346,10;CIEND=-10,386;CIPOS95=-182,1;CIEND95=-2,127;MATEID=115622_1;EVENT=115622;SECONDARY;SU=4;PE=4;SR=0;ALG=PROD;AF=0.0001188;NSAMP=2;MSQ=34.31;AN=16834;AC=2;NS=8438;AC_Hom=0;AC_Het=2;AC_Hemi=0;MAF=0.000118511;HWE=1;NFAM=2
13	56688931	298083_2	N	[13:56617775[N	33921.8	LOW	SVTYPE=BND;POS=56688931;STRANDS=--:3180;IMPRECISE;CIPOS=-98,9;CIEND=-90,11;CIPOS95=-1,1;CIEND95=-2,2;MATEID=298083_1;EVENT=298083;SECONDARY;SU=3180;PE=3180;SR=0;ALG=PROD;AF=0.04081;NSAMP=687;MSQ=48.98;AN=16834;AC=687;NS=8438;AC_Hom=0;AC_Het=687;AC_Hemi=0;MAF=0.0407087;HWE=8.82616e-07;NFAM=647
13	56689223	298084_2	N	N]13:56617616]	187451	LOW	SVTYPE=BND;POS=56689223;STRANDS=++:11435;IMPRECISE;CIPOS=-5,37;CIEND=-7,14;CIPOS95=0,0;CIEND95=-1,1;MATEID=298084_1;EVENT=298084;SECONDARY;SU=11435;PE=11435;SR=0;ALG=PROD;AF=0.1117;NSAMP=1880;MSQ=99.46;AN=16834;AC=1880;NS=8438;AC_Hom=0;AC_Het=1883;AC_Hemi=0;MAF=0.111579;HWE=0;NFAM=1703
13	56692391	298082_2	N	N]13:56614506]	202.01	LOW	SVTYPE=BND;POS=56692391;STRANDS=++:32;IMPRECISE;CIPOS=-50,375;CIEND=-28,239;CIPOS95=-50,61;CIEND95=-16,16;MATEID=298082_1;EVENT=298082;SECONDARY;SU=32;PE=32;SR=0;ALG=PROD;AF=0.0004752;NSAMP=8;MSQ=24.4;AN=16834;AC=8;NS=8438;AC_Hom=0;AC_Het=8;AC_Hemi=0;MAF=0.000474046;HWE=1;NFAM=8
13	56793612	261271	N	<DUP>	186.03	PASS	SVTYPE=DUP;POS=56793612;SVLEN=469;END=56794081;STRANDS=-+:12;CIPOS=-10,10;CIEND=-6,8;CIPOS95=0,0;CIEND95=0,0;SU=12;PE=8;SR=4;ALG=PROD;AF=5.94e-05;NSAMP=1;MSQ=175.31;AN=16834;AC=1;NS=8438;AC_Hom=0;AC_Het=1;AC_Hemi=0;MAF=5.92557e-05;HWE=1;NFAM=1
13	56814997	261272	N	<DUP>	523.39	PASS	SVTYPE=DUP;POS=56814997;SVLEN=115;END=56815112;STRANDS=-+:23;CIPOS=-30,30;CIEND=-30,30;CIPOS95=0,0;CIEND95=0,0;SU=23;PE=0;SR=23;ALG=PROD;AF=0.000297;NSAMP=4;MSQ=126.19;AN=16834;AC=5;NS=8438;AC_Hom=2;AC_Het=3;AC_Hemi=0;MAF=0.000296279;HWE=0.00059254;NFAM=4
13	56824083	47256_2	N	]4:166496321]N	43.33	LOW	SVTYPE=BND;POS=56824083;STRANDS=+-:35;CIPOS=-11,28;CIEND=-9,8;CIPOS95=0,0;CIEND95=0,0;MATEID=47256_1;EVENT=47256;SECONDARY;SU=35;PE=0;SR=35;ALG=PROD;AF=0.0001782;NSAMP=3;MSQ=10.46;AN=16834;AC=3;NS=8438;AC_Hom=0;AC_Het=3;AC_Hemi=0;MAF=0.000177767;HWE=1;NFAM=3
13	56824086	115655_1	N	N[13:56825169[	41756	PASS	SVTYPE=BND;POS=56824086;STRANDS=+-:1519;CIPOS=-1,1;CIEND=-1,1;CIPOS95=0,0;CIEND95=0,0;MATEID=115655_2;EVENT=115655;SU=1519;PE=944;SR=575;ALG=PROD;AF=0.00594;NSAMP=99;MSQ=421.67;AN=16834;AC=100;NS=8438;AC_Hom=2;AC_Het=98;AC_Hemi=0;MAF=0.00592557;HWE=0.255511;NFAM=76
13	56825169	115655_2	N	]13:56824086]N	41756	PASS	SVTYPE=BND;POS=56824086;STRANDS=+-:1519;CIPOS=-1,1;CIEND=-1,1;CIPOS95=0,0;CIEND95=0,0;MATEID=115655_1;EVENT=115655;SECONDARY;SU=1519;PE=944;SR=575;ALG=PROD;AF=0.00594;NSAMP=99;MSQ=421.67;AN=16834;AC=100;NS=8438;AC_Hom=2;AC_Het=98;AC_Hemi=0;MAF=0.00592557;HWE=0.255511;NFAM=76
13	56850675	115656_1	N	N[13:56850741[	557.83	PASS	SVTYPE=BND;POS=56850675;STRANDS=+-:18;CIPOS=-23,22;CIEND=-23,22;CIPOS95=0,0;CIEND95=0,0;MATEID=115656_2;EVENT=115656;SU=18;PE=0;SR=18;ALG=PROD;AF=0.0001188;NSAMP=2;MSQ=278.79;AN=16834;AC=2;NS=8438;AC_Hom=0;AC_Het=2;AC_Hemi=0;MAF=0.000118511;HWE=1;NFAM=2
13	56850741	115656_2	N	]13:56850675]N	557.83	PASS	SVTYPE=BND;POS=56850675;STRANDS=+-:18;CIPOS=-23,22;CIEND=-23,22;CIPOS95=0,0;CIEND95=0,0;MATEID=115656_1;EVENT=115656;SECONDARY;SU=18;PE=0;SR=18;ALG=PROD;AF=0.0001188;NSAMP=2;MSQ=278.79;AN=16834;AC=2;NS=8438;AC_Hom=0;AC_Het=2;AC_Hemi=0;MAF=0.000118511;HWE=1;NFAM=2
13	56851593	115657_1	N	N[13:56852421[	43345.7	PASS	SVTYPE=BND;POS=56851593;STRANDS=+-:1660;CIPOS=0,0;CIEND=-1,0;CIPOS95=0,0;CIEND95=0,0;MATEID=115657_2;EVENT=115657;SU=1660;PE=1202;SR=458;ALG=PROD;AF=0.005762;NSAMP=96;MSQ=451.52;AN=16834;AC=97;NS=8438;AC_Hom=2;AC_Het=95;AC_Hemi=0;MAF=0.00574781;HWE=0.242312;NFAM=69
13	56852421	115657_2	N	]13:56851593]N	43345.7	PASS	SVTYPE=BND;POS=56851593;STRANDS=+-:1660;CIPOS=-1,0;CIEND=0,0;CIPOS95=0,0;CIEND95=0,0;MATEID=115657_1;EVENT=115657;SECONDARY;SU=1660;PE=1202;SR=458;ALG=PROD;AF=0.005762;NSAMP=96;MSQ=451.52;AN=16834;AC=97;NS=8438;AC_Hom=2;AC_Het=95;AC_Hemi=0;MAF=0.00574781;HWE=0.242312;NFAM=69
13	56875510	298085_1	N	N]13:86146167]	20.82	LOW	SVTYPE=BND;POS=56875510;STRANDS=++:5;CIPOS=-10,10;CIEND=-10,10;CIPOS95=0,0;CIEND95=0,0;MATEID=298085_2;EVENT=298085;SU=5;PE=0;SR=5;ALG=PROD;AF=5.94e-05;NSAMP=1;MSQ=20.82;AN=16834;AC=1;NS=8438;AC_Hom=0;AC_Het=1;AC_Hemi=0;MAF=5.92557e-05;HWE=1;NFAM=1
13	56876706	14846_2	N	N[11:123460884[	433.82	LOW	SVTYPE=BND;POS=56876706;STRANDS=-+:36;CIPOS=-45,43;CIEND=-44,41;CIPOS95=0,0;CIEND95=0,0;MATEID=14846_1;EVENT=14846;SECONDARY;SU=36;PE=20;SR=16;ALG=PROD;AF=0.0001188;NSAMP=2;MSQ=216.91;AN=16834;AC=2;NS=8438;AC_Hom=0;AC_Het=2;AC_Hemi=0;MAF=0.000118511;HWE=1;NFAM=2
13	56876709	14847_2	N	]11:123461044]N	122.48	LOW	SVTYPE=BND;POS=56876709;STRANDS=+-:31;CIPOS=-44,42;CIEND=-46,48;CIPOS95=0,0;CIEND95=0,0;MATEID=14847_1;EVENT=14847;SECONDARY;SU=31;PE=14;SR=17;ALG=PROD;AF=0.0001188;NSAMP=2;MSQ=61.24;AN=16834;AC=2;NS=8438;AC_Hom=0;AC_Het=2;AC_Hemi=0;MAF=0.000118511;HWE=1;NFAM=2
13	56913509	115658	N	<DEL>	260.56	PASS	SVTYPE=DEL;POS=56913509;SVLEN=-5331;END=56918840;STRANDS=+-:13;CIPOS=-5,6;CIEND=-10,10;CIPOS95=0,0;CIEND95=0,0;SU=13;PE=8;SR=5;ALG=PROD;AF=5.94e-05;NSAMP=1;MSQ=260.56;AN=16834;AC=1;NS=8438;AC_Hom=0;AC_Het=1;AC_Hemi=0;MAF=5.92557e-05;HWE=1;NFAM=1
13	56922973	298086	N	<INV>	23.95	LOW	SVTYPE=INV;POS=56922973;SVLEN=535;END=56923508;STRANDS=++:3,--:1;IMPRECISE;CIPOS=-10,46;CIEND=-10,43;CIPOS95=0,37;CIEND95=0,34;SU=4;PE=4;SR=0;ALG=PROD;AF=5.94e-05;NSAMP=1;MSQ=23.87;AN=16834;AC=1;NS=8438;AC_Hom=0;AC_Het=1;AC_Hemi=0;MAF=5.92557e-05;HWE=1;NFAM=1
13	56951694	20471_1	N	]22:45648401]N	2694.07	LOW	SVTYPE=BND;POS=56951694;STRANDS=-+:4;CIPOS=-9,8;CIEND=-9,8;CIPOS95=0,0;CIEND95=0,0;MATEID=20471_2;EVENT=20471;SU=4;PE=0;SR=4;ALG=PROD;AF=0.009208;NSAMP=155;MSQ=15.64;AN=16834;AC=155;NS=8438;AC_Hom=0;AC_Het=155;AC_Hemi=0;MAF=0.00918464;HWE=1;NFAM=146
13	56955932	115659	N	<DEL>	413.62	PASS	SVTYPE=DEL;POS=56955932;SVLEN=-5223;END=56961155;STRANDS=+-:16;IMPRECISE;CIPOS=-7,10;CIEND=-10,4;CIPOS95=-1,1;CIEND95=-1,0;SU=16;PE=14;SR=2;ALG=PROD;AF=5.94e-05;NSAMP=1;MSQ=413.61;AN=16834;AC=1;NS=8438;AC_Hom=0;AC_Het=1;AC_Hemi=0;MAF=5.92557e-05;HWE=1;NFAM=1
13	56957998	115660	N	<DEL>	446.48	PASS	SVTYPE=DEL;POS=56957998;SVLEN=-5022;END=56963020;STRANDS=+-:15;IMPRECISE;CIPOS=-5,236;CIEND=-339,10;CIPOS95=0,79;CIEND95=-68,0;SU=15;PE=15;SR=0;ALG=PROD;AF=5.94e-05;NSAMP=1;MSQ=446.48;AN=16834;AC=1;NS=8438;AC_Hom=0;AC_Het=1;AC_Hemi=0;MAF=5.92557e-05;HWE=1;NFAM=1
13	56967433	261273_1	N	]13:57018696]N	3027.83	LOW	SVTYPE=BND;POS=56967433;STRANDS=-+:297;CIPOS=-2,2;CIEND=-3,2;CIPOS95=0,0;CIEND95=0,0;MATEID=261273_2;EVENT=261273;SU=297;PE=149;SR=148;ALG=PROD;AF=0.00101;NSAMP=16;MSQ=180.88;AN=16834;AC=17;NS=8438;AC_Hom=2;AC_Het=16;AC_Hemi=0;MAF=0.0010666;HWE=0.00903448;NFAM=15
13	57018696	261273_2	N	N[13:56967433[	3027.83	LOW	SVTYPE=BND;POS=56967433;STRANDS=-+:297;CIPOS=-3,2;CIEND=-2,2;CIPOS95=0,0;CIEND95=0,0;MATEID=261273_1;EVENT=261273;SECONDARY;SU=297;PE=149;SR=148;ALG=PROD;AF=0.00101;NSAMP=16;MSQ=180.88;AN=16834;AC=17;NS=8438;AC_Hom=2;AC_Het=16;AC_Hemi=0;MAF=0.0010666;HWE=0.00903448;NFAM=15
13	57019842	47257_2	N	N[4:134532470[	10289.5	LOW	SVTYPE=BND;POS=57019842;STRANDS=-+:61;IMPRECISE;CIPOS=-25,30;CIEND=-30,10;CIPOS95=-2,2;CIEND95=-3,3;MATEID=47257_1;EVENT=47257;SECONDARY;SU=61;PE=60;SR=1;ALG=PROD;AF=0.02412;NSAMP=406;MSQ=24.38;AN=16834;AC=406;NS=8438;AC_Hom=0;AC_Het=406;AC_Hemi=0;MAF=0.0240578;HWE=0.0164331;NFAM=372
13	57034960	115661	N	<DEL>	4199.72	PASS	SVTYPE=DEL;POS=57034960;SVLEN=-9698;END=57044658;STRANDS=+-:168;CIPOS=-25,30;CIEND=-10,8;CIPOS95=0,0;CIEND95=0,0;SU=168;PE=121;SR=47;ALG=PROD;AF=0.0002376;NSAMP=4;MSQ=1049.89;AN=16834;AC=4;NS=8438;AC_Hom=0;AC_Het=4;AC_Hemi=0;MAF=0.000237023;HWE=1;NFAM=3
13	57039891	20385_1	N	[21:22783445[N	103.48	LOW	SVTYPE=BND;POS=57039891;STRANDS=--:5;IMPRECISE;CIPOS=-457,10;CIEND=-221,10;CIPOS95=-168,0;CIEND95=-109,2;MATEID=20385_2;EVENT=20385;SU=5;PE=5;SR=0;ALG=PROD;AF=0.000297;NSAMP=5;MSQ=17.13;AN=16834;AC=5;NS=8438;AC_Hom=0;AC_Het=5;AC_Hemi=0;MAF=0.000296279;HWE=1;NFAM=5
13	57039915	115663_1	N	N[13:57041457[	297.32	LOW	SVTYPE=BND;POS=57039915;STRANDS=+-:9;IMPRECISE;CIPOS=-8,10;CIEND=-10,10;CIPOS95=-1,1;CIEND95=-1,0;MATEID=115663_2;EVENT=115663;SU=9;PE=7;SR=2;ALG=PROD;AF=0.0001188;NSAMP=2;MSQ=148.19;AN=16834;AC=2;NS=8438;AC_Hom=0;AC_Het=2;AC_Hemi=0;MAF=0.000118511;HWE=1;NFAM=2
13	57039952	73883_2	N	N]9:120846758]	654.45	LOW	SVTYPE=BND;POS=57039952;STRANDS=++:4;CIPOS=-9,8;CIEND=-9,8;CIPOS95=0,0;CIEND95=0,0;MATEID=73883_1;EVENT=73883;SECONDARY;SU=4;PE=0;SR=4;ALG=PROD;AF=0.002673;NSAMP=35;MSQ=18.03;AN=16834;AC=45;NS=8438;AC_Hom=20;AC_Het=25;AC_Hemi=0;MAF=0.00266651;HWE=1.09634e-21;NFAM=35
13	57041457	115663_2	N	]13:57039915]N	297.32	LOW	SVTYPE=BND;POS=57039915;STRANDS=+-:9;IMPRECISE;CIPOS=-10,10;CIEND=-8,10;CIPOS95=-1,0;CIEND95=-1,1;MATEID=115663_1;EVENT=115663;SECONDARY;SU=9;PE=7;SR=2;ALG=PROD;AF=0.0001188;NSAMP=2;MSQ=148.19;AN=16834;AC=2;NS=8438;AC_Hom=0;AC_Het=2;AC_Hemi=0;MAF=0.000118511;HWE=1;NFAM=2
13	57053209	115664_1	N	N[13:57053260[	164.87	LOW	SVTYPE=BND;POS=57053209;STRANDS=+-:4;CIPOS=-9,8;CIEND=-9,8;CIPOS95=0,0;CIEND95=0,0;MATEID=115664_2;EVENT=115664;SU=4;PE=0;SR=4;ALG=PROD;AF=0.0001188;NSAMP=2;MSQ=81.69;AN=16834;AC=2;NS=8438;AC_Hom=0;AC_Het=2;AC_Hemi=0;MAF=0.000118511;HWE=1;NFAM=2
13	57053260	115664_2	N	]13:57053209]N	164.87	LOW	SVTYPE=BND;POS=57053209;STRANDS=+-:4;CIPOS=-9,8;CIEND=-9,8;CIPOS95=0,0;CIEND95=0,0;MATEID=115664_1;EVENT=115664;SECONDARY;SU=4;PE=0;SR=4;ALG=PROD;AF=0.0001188;NSAMP=2;MSQ=81.69;AN=16834;AC=2;NS=8438;AC_Hom=0;AC_Het=2;AC_Hemi=0;MAF=0.000118511;HWE=1;NFAM=2
13	57070083	298087_1	N	[13:57081651[N	479.29	PASS	SVTYPE=BND;POS=57070083;STRANDS=--:27;CIPOS=-2,0;CIEND=-2,0;CIPOS95=0,0;CIEND95=0,0;MATEID=298087_2;EVENT=298087;SU=27;PE=12;SR=15;ALG=PROD;AF=5.94e-05;NSAMP=1;MSQ=479.29;AN=16834;AC=1;NS=8438;AC_Hom=0;AC_Het=1;AC_Hemi=0;MAF=5.92557e-05;HWE=1;NFAM=1
13	57070246	298088_1	N	N]13:57076907]	269.45	PASS	SVTYPE=BND;POS=57070246;STRANDS=++:19;CIPOS=-9,10;CIEND=-9,10;CIPOS95=0,0;CIEND95=0,0;MATEID=298088_2;EVENT=298088;SU=19;PE=7;SR=12;ALG=PROD;AF=5.94e-05;NSAMP=1;MSQ=269.45;AN=16834;AC=1;NS=8438;AC_Hom=0;AC_Het=1;AC_Hemi=0;MAF=5.92557e-05;HWE=1;NFAM=1
13	57076906	115665	N	<DEL>	302.58	PASS	SVTYPE=DEL;POS=57076906;SVLEN=-4744;END=57081650;STRANDS=+-:7;IMPRECISE;CIPOS=-7,386;CIEND=-418,10;CIPOS95=0,135;CIEND95=-127,0;SU=7;PE=7;SR=0;ALG=PROD;AF=5.94e-05;NSAMP=1;MSQ=302.58;AN=16834;AC=1;NS=8438;AC_Hom=0;AC_Het=1;AC_Hemi=0;MAF=5.92557e-05;HWE=1;NFAM=1
13	57076907	298088_2	N	N]13:57070246]	269.45	PASS	SVTYPE=BND;POS=57076907;STRANDS=++:19;CIPOS=-9,10;CIEND=-9,10;CIPOS95=0,0;CIEND95=0,0;MATEID=298088_1;EVENT=298088;SECONDARY;SU=19;PE=7;SR=12;ALG=PROD;AF=5.94e-05;NSAMP=1;MSQ=269.45;AN=16834;AC=1;NS=8438;AC_Hom=0;AC_Het=1;AC_Hemi=0;MAF=5.92557e-05;HWE=1;NFAM=1
13	57081126	261274	N	<DUP>	220.46	PASS	SVTYPE=DUP;POS=57081126;SVLEN=3574;END=57084700;STRANDS=-+:20;CIPOS=-10,10;CIEND=-4,4;CIPOS95=0,0;CIEND95=0,0;SU=20;PE=14;SR=6;ALG=PROD;AF=0.0001188;NSAMP=1;MSQ=218.45;AN=16834;AC=2;NS=8438;AC_Hom=2;AC_Het=0;AC_Hemi=0;MAF=0.000118511;HWE=5.92593e-05;NFAM=1
13	57081651	298087_2	N	[13:57070083[N	479.29	PASS	SVTYPE=BND;POS=57081651;STRANDS=--:27;CIPOS=-2,0;CIEND=-2,0;CIPOS95=0,0;CIEND95=0,0;MATEID=298087_1;EVENT=298087;SECONDARY;SU=27;PE=12;SR=15;ALG=PROD;AF=5.94e-05;NSAMP=1;MSQ=479.29;AN=16834;AC=1;NS=8438;AC_Hom=0;AC_Het=1;AC_Hemi=0;MAF=5.92557e-05;HWE=1;NFAM=1
13	57084016	115666_1	N	N[13:57085357[	38.7	LOW	SVTYPE=BND;POS=57084016;STRANDS=+-:8;IMPRECISE;CIPOS=-10,10;CIEND=-10,3;CIPOS95=-1,1;CIEND95=-1,0;MATEID=115666_2;EVENT=115666;SU=8;PE=5;SR=3;ALG=PROD;AF=5.94e-05;NSAMP=1;MSQ=38.63;AN=16834;AC=1;NS=8438;AC_Hom=0;AC_Het=1;AC_Hemi=0;MAF=5.92557e-05;HWE=1;NFAM=1
13	57085357	115666_2	N	]13:57084016]N	38.7	LOW	SVTYPE=BND;POS=57084016;STRANDS=+-:8;IMPRECISE;CIPOS=-10,3;CIEND=-10,10;CIPOS95=-1,0;CIEND95=-1,1;MATEID=115666_1;EVENT=115666;SECONDARY;SU=8;PE=5;SR=3;ALG=PROD;AF=5.94e-05;NSAMP=1;MSQ=38.63;AN=16834;AC=1;NS=8438;AC_Hom=0;AC_Het=1;AC_Hemi=0;MAF=5.92557e-05;HWE=1;NFAM=1
13	57090350	115667	N	<DEL>	383.55	PASS	SVTYPE=DEL;POS=57090350;SVLEN=-7832;END=57098182;STRANDS=+-:18;CIPOS=-4,3;CIEND=-5,2;CIPOS95=0,0;CIEND95=0,0;SU=18;PE=10;SR=8;ALG=PROD;AF=5.94e-05;NSAMP=1;MSQ=383.55;AN=16834;AC=1;NS=8438;AC_Hom=0;AC_Het=1;AC_Hemi=0;MAF=5.92557e-05;HWE=1;NFAM=1
13	57095284	298089	N	<INV>	194.17	LOW	SVTYPE=INV;POS=57095284;SVLEN=2962;END=57098246;STRANDS=++:12,--:10;CIPOS=0,5;CIEND=0,4;CIPOS95=0,0;CIEND95=0,0;SU=22;PE=13;SR=9;ALG=PROD;AF=0.0001188;NSAMP=2;MSQ=97.03;AN=16834;AC=2;NS=8438;AC_Hom=0;AC_Het=2;AC_Hemi=0;MAF=0.000118511;HWE=1;NFAM=2
13	57115716	14848_2	N	N[11:32228334[	4.64	LOW	SVTYPE=BND;POS=57115716;STRANDS=-+:5;IMPRECISE;CIPOS=-8,9;CIEND=-9,6;CIPOS95=0,1;CIEND95=0,0;MATEID=14848_1;EVENT=14848;SECONDARY;SU=5;PE=1;SR=4;ALG=PROD;AF=5.94e-05;NSAMP=1;MSQ=4.64;AN=16834;AC=1;NS=8438;AC_Hom=0;AC_Het=1;AC_Hemi=0;MAF=5.92557e-05;HWE=1;NFAM=1
13	57145740	115668	N	<DEL>	335.52	PASS	SVTYPE=DEL;POS=57145740;SVLEN=-5688;END=57151428;STRANDS=+-:15;CIPOS=-4,4;CIEND=-10,10;CIPOS95=0,0;CIEND95=0,0;SU=15;PE=8;SR=7;ALG=PROD;AF=5.94e-05;NSAMP=1;MSQ=335.52;AN=16834;AC=1;NS=8438;AC_Hom=0;AC_Het=1;AC_Hemi=0;MAF=5.92557e-05;HWE=1;NFAM=1
13	57155855	39594_2	N	]3:72386729]N	32065.6	LOW	SVTYPE=BND;POS=57155855;STRANDS=+-:4;CIPOS=-29,28;CIEND=-29,28;CIPOS95=0,0;CIEND95=0,0;MATEID=39594_1;EVENT=39594;SECONDARY;SU=4;PE=0;SR=4;ALG=PROD;AF=0.06356;NSAMP=1070;MSQ=29.27;AN=16834;AC=1070;NS=8438;AC_Hom=0;AC_Het=1072;AC_Hemi=0;MAF=0.0635222;HWE=3.63453e-16;NFAM=1016
13	57155893	39593_2	N	N[3:72386667[	100001	LOW	SVTYPE=BND;POS=57155893;STRANDS=-+:175;IMPRECISE;CIPOS=-8,289;CIEND=-282,8;CIPOS95=-8,57;CIEND95=-55,8;MATEID=39593_1;EVENT=39593;SECONDARY;SU=175;PE=175;SR=0;ALG=PROD;AF=0.2293;NSAMP=2572;MSQ=38.52;AN=16834;AC=3860;NS=8438;AC_Hom=2582;AC_Het=1289;AC_Hemi=0;MAF=0.229379;HWE=0;NFAM=2277
13	57157969	115669	N	<DEL>	395.64	PASS	SVTYPE=DEL;POS=57157969;SVLEN=-603;END=57158572;STRANDS=+-:18;CIPOS=-7,10;CIEND=-5,2;CIPOS95=0,0;CIEND95=0,0;SU=18;PE=11;SR=7;ALG=PROD;AF=5.94e-05;NSAMP=1;MSQ=395.64;AN=16834;AC=1;NS=8438;AC_Hom=0;AC_Het=1;AC_Hemi=0;MAF=5.92557e-05;HWE=1;NFAM=1
13	57161631	115670_1	N	N[13:57161746[	447.48	PASS	SVTYPE=BND;POS=57161631;STRANDS=+-:17;CIPOS=-3,1;CIEND=-10,10;CIPOS95=0,0;CIEND95=0,0;MATEID=115670_2;EVENT=115670;SU=17;PE=0;SR=17;ALG=PROD;AF=5.94e-05;NSAMP=1;MSQ=446.74;AN=16834;AC=1;NS=8438;AC_Hom=0;AC_Het=1;AC_Hemi=0;MAF=5.92557e-05;HWE=1;NFAM=1
13	57161746	115670_2	N	]13:57161631]N	447.48	PASS	SVTYPE=BND;POS=57161631;STRANDS=+-:17;CIPOS=-10,10;CIEND=-3,1;CIPOS95=0,0;CIEND95=0,0;MATEID=115670_1;EVENT=115670;SECONDARY;SU=17;PE=0;SR=17;ALG=PROD;AF=5.94e-05;NSAMP=1;MSQ=446.74;AN=16834;AC=1;NS=8438;AC_Hom=0;AC_Het=1;AC_Hemi=0;MAF=5.92557e-05;HWE=1;NFAM=1
13	57208191	115671_1	N	N[13:57208251[	26085.7	LOW	SVTYPE=BND;POS=57208191;STRANDS=+-:605;CIPOS=-1,1;CIEND=-1,1;CIPOS95=0,0;CIEND95=0,0;MATEID=115671_2;EVENT=115671;SU=605;PE=0;SR=605;ALG=PROD;AF=0.00992;NSAMP=163;MSQ=160.02;AN=16834;AC=167;NS=8438;AC_Hom=8;AC_Het=159;AC_Hemi=0;MAF=0.00989571;HWE=0.00906727;NFAM=155
13	57208251	115671_2	N	]13:57208191]N	26085.7	LOW	SVTYPE=BND;POS=57208191;STRANDS=+-:605;CIPOS=-1,1;CIEND=-1,1;CIPOS95=0,0;CIEND95=0,0;MATEID=115671_1;EVENT=115671;SECONDARY;SU=605;PE=0;SR=605;ALG=PROD;AF=0.00992;NSAMP=163;MSQ=160.02;AN=16834;AC=167;NS=8438;AC_Hom=8;AC_Het=159;AC_Hemi=0;MAF=0.00989571;HWE=0.00906727;NFAM=155
13	57247493	115672_1	N	N[13:57247828[	3431.41	LOW	SVTYPE=BND;POS=57247493;STRANDS=+-:112;CIPOS=-3,5;CIEND=-4,3;CIPOS95=0,0;CIEND95=0,0;MATEID=115672_2;EVENT=115672;SU=112;PE=13;SR=99;ALG=PROD;AF=0.0009505;NSAMP=16;MSQ=214.45;AN=16834;AC=16;NS=8438;AC_Hom=0;AC_Het=16;AC_Hemi=0;MAF=0.000948092;HWE=1;NFAM=16
13	57247828	115672_2	N	]13:57247493]N	3431.41	LOW	SVTYPE=BND;POS=57247493;STRANDS=+-:112;CIPOS=-4,3;CIEND=-3,5;CIPOS95=0,0;CIEND95=0,0;MATEID=115672_1;EVENT=115672;SECONDARY;SU=112;PE=13;SR=99;ALG=PROD;AF=0.0009505;NSAMP=16;MSQ=214.45;AN=16834;AC=16;NS=8438;AC_Hom=0;AC_Het=16;AC_Hemi=0;MAF=0.000948092;HWE=1;NFAM=16
13	57268815	115673_1	N	N[13:57270701[	3871.62	PASS	SVTYPE=BND;POS=57268815;STRANDS=+-:183;CIPOS=-3,2;CIEND=-5,2;CIPOS95=0,0;CIEND95=0,0;MATEID=115673_2;EVENT=115673;SU=183;PE=102;SR=81;ALG=PROD;AF=0.0006534;NSAMP=11;MSQ=351.97;AN=16834;AC=11;NS=8438;AC_Hom=0;AC_Het=11;AC_Hemi=0;MAF=0.000651813;HWE=1;NFAM=11
13	57270701	115673_2	N	]13:57268815]N	3871.62	PASS	SVTYPE=BND;POS=57268815;STRANDS=+-:183;CIPOS=-5,2;CIEND=-3,2;CIPOS95=0,0;CIEND95=0,0;MATEID=115673_1;EVENT=115673;SECONDARY;SU=183;PE=102;SR=81;ALG=PROD;AF=0.0006534;NSAMP=11;MSQ=351.97;AN=16834;AC=11;NS=8438;AC_Hom=0;AC_Het=11;AC_Hemi=0;MAF=0.000651813;HWE=1;NFAM=11
13	57279460	298090_1	N	[13:57279721[N	84.63	LOW	SVTYPE=BND;POS=57279460;STRANDS=--:15;CIPOS=-24,23;CIEND=-30,29;CIPOS95=0,0;CIEND95=0,0;MATEID=298090_2;EVENT=298090;SU=15;PE=10;SR=5;ALG=PROD;AF=0.0001188;NSAMP=2;MSQ=40.65;AN=16834;AC=2;NS=8438;AC_Hom=0;AC_Het=2;AC_Hemi=0;MAF=0.000118511;HWE=1;NFAM=2
13	57279721	298090_2	N	[13:57279460[N	84.63	LOW	SVTYPE=BND;POS=57279721;STRANDS=--:15;CIPOS=-30,29;CIEND=-24,23;CIPOS95=0,0;CIEND95=0,0;MATEID=298090_1;EVENT=298090;SECONDARY;SU=15;PE=10;SR=5;ALG=PROD;AF=0.0001188;NSAMP=2;MSQ=40.65;AN=16834;AC=2;NS=8438;AC_Hom=0;AC_Het=2;AC_Hemi=0;MAF=0.000118511;HWE=1;NFAM=2
13	57300517	39595_2	N	]3:197544212]N	5522.23	LOW	SVTYPE=BND;POS=57300517;STRANDS=+-:237;CIPOS=-6,3;CIEND=-5,6;CIPOS95=0,0;CIEND95=0,0;MATEID=39595_1;EVENT=39595;SECONDARY;SU=237;PE=100;SR=137;ALG=PROD;AF=0.02228;NSAMP=373;MSQ=13.49;AN=16834;AC=375;NS=8438;AC_Hom=4;AC_Het=371;AC_Hemi=0;MAF=0.0222209;HWE=0.446151;NFAM=356
13	57300598	39596_2	N	N[3:197544233[	44722.7	LOW	SVTYPE=BND;POS=57300598;STRANDS=-+:30;IMPRECISE;CIPOS=-7,421;CIEND=-142,50;CIPOS95=-7,99;CIEND95=-16,16;MATEID=39596_1;EVENT=39596;SECONDARY;SU=30;PE=30;SR=0;ALG=PROD;AF=0.09867;NSAMP=1659;MSQ=26.17;AN=16834;AC=1661;NS=8438;AC_Hom=4;AC_Het=1659;AC_Hemi=0;MAF=0.0985423;HWE=2.57946e-36;NFAM=1552
13	57351930	59944_2	N	N]6:113373494]	388.63	LOW	SVTYPE=BND;POS=57351930;STRANDS=++:4;CIPOS=-9,8;CIEND=-9,8;CIPOS95=0,0;CIEND95=0,0;MATEID=59944_1;EVENT=59944;SECONDARY;SU=4;PE=0;SR=4;ALG=PROD;AF=0.001366;NSAMP=23;MSQ=15.29;AN=16834;AC=23;NS=8438;AC_Hom=0;AC_Het=23;AC_Hemi=0;MAF=0.00136288;HWE=1;NFAM=23
13	57351933	39597_2	N	N]3:58321799]	378.39	LOW	SVTYPE=BND;POS=57351933;STRANDS=++:4;CIPOS=-9,8;CIEND=-9,8;CIPOS95=0,0;CIEND95=0,0;MATEID=39597_1;EVENT=39597;SECONDARY;SU=4;PE=0;SR=4;ALG=PROD;AF=0.001485;NSAMP=25;MSQ=13.63;AN=16832;AC=25;NS=8437;AC_Hom=0;AC_Het=25;AC_Hemi=0;MAF=0.00148157;HWE=1;NFAM=25
13	57372478	115674_1	N	N[13:57372704[	45183.8	PASS	SVTYPE=BND;POS=57372478;STRANDS=+-:1252;CIPOS=0,0;CIEND=0,0;CIPOS95=0,0;CIEND95=0,0;MATEID=115674_2;EVENT=115674;SU=1252;PE=66;SR=1186;ALG=PROD;AF=0.008673;NSAMP=145;MSQ=311.55;AN=16834;AC=146;NS=8438;AC_Hom=2;AC_Het=144;AC_Hemi=0;MAF=0.00865134;HWE=0.468836;NFAM=143
13	57372704	115674_2	N	]13:57372478]N	45183.8	PASS	SVTYPE=BND;POS=57372478;STRANDS=+-:1252;CIPOS=0,0;CIEND=0,0;CIPOS95=0,0;CIEND95=0,0;MATEID=115674_1;EVENT=115674;SECONDARY;SU=1252;PE=66;SR=1186;ALG=PROD;AF=0.008673;NSAMP=145;MSQ=311.55;AN=16834;AC=146;NS=8438;AC_Hom=2;AC_Het=144;AC_Hemi=0;MAF=0.00865134;HWE=0.468836;NFAM=143
13	57386828	17086_2	N	N[12:43918030[	2102.3	LOW	SVTYPE=BND;POS=57386828;STRANDS=-+:8;IMPRECISE;CIPOS=-30,515;CIEND=-273,30;CIPOS95=-30,156;CIEND95=-101,30;MATEID=17086_1;EVENT=17086;SECONDARY;SU=8;PE=8;SR=0;ALG=PROD;AF=0.006594;NSAMP=111;MSQ=17.25;AN=16834;AC=111;NS=8438;AC_Hom=0;AC_Het=111;AC_Hemi=0;MAF=0.00657739;HWE=1;NFAM=110
13	57387049	14849_2	N	]11:56474700]N	630.53	LOW	SVTYPE=BND;POS=57387049;STRANDS=+-:4;IMPRECISE;CIPOS=-493,10;CIEND=-10,315;CIPOS95=-163,0;CIEND95=-2,80;MATEID=14849_1;EVENT=14849;SECONDARY;SU=4;PE=4;SR=0;ALG=PROD;AF=0.001544;NSAMP=26;MSQ=22.85;AN=16834;AC=26;NS=8438;AC_Hom=0;AC_Het=26;AC_Hemi=0;MAF=0.00154065;HWE=1;NFAM=26
13	57387163	59945_2	N	N[6:139666694[	285.39	LOW	SVTYPE=BND;POS=57387163;STRANDS=-+:4;IMPRECISE;CIPOS=-9,509;CIEND=-526,7;CIPOS95=-1,166;CIEND95=-166,0;MATEID=59945_1;EVENT=59945;SECONDARY;SU=4;PE=4;SR=0;ALG=PROD;AF=0.0006534;NSAMP=11;MSQ=24.97;AN=16834;AC=11;NS=8438;AC_Hom=0;AC_Het=11;AC_Hemi=0;MAF=0.000651813;HWE=1;NFAM=11
13	57392109	298091_1	N	[13:57394398[N	155.74	LOW	SVTYPE=BND;POS=57392109;STRANDS=--:6;IMPRECISE;CIPOS=-77,10;CIEND=-202,9;CIPOS95=-29,3;CIEND95=-93,2;MATEID=298091_2;EVENT=298091;SU=6;PE=6;SR=0;ALG=PROD;AF=0.0001188;NSAMP=2;MSQ=77.87;AN=16834;AC=2;NS=8438;AC_Hom=0;AC_Het=2;AC_Hemi=0;MAF=0.000118511;HWE=1;NFAM=2
13	57392816	115675	N	<DEL>	458.83	PASS	SVTYPE=DEL;POS=57392816;SVLEN=-4517;END=57397333;STRANDS=+-:17;CIPOS=-6,10;CIEND=-10,10;CIPOS95=0,0;CIEND95=0,0;SU=17;PE=12;SR=5;ALG=PROD;AF=5.94e-05;NSAMP=1;MSQ=458.57;AN=16834;AC=1;NS=8438;AC_Hom=0;AC_Het=1;AC_Hemi=0;MAF=5.92557e-05;HWE=1;NFAM=1
13	57394398	298091_2	N	[13:57392109[N	155.74	LOW	SVTYPE=BND;POS=57394398;STRANDS=--:6;IMPRECISE;CIPOS=-202,9;CIEND=-77,10;CIPOS95=-93,2;CIEND95=-29,3;MATEID=298091_1;EVENT=298091;SECONDARY;SU=6;PE=6;SR=0;ALG=PROD;AF=0.0001188;NSAMP=2;MSQ=77.87;AN=16834;AC=2;NS=8438;AC_Hom=0;AC_Het=2;AC_Hemi=0;MAF=0.000118511;HWE=1;NFAM=2
13	57402572	115676	N	<DEL>	290.56	PASS	SVTYPE=DEL;POS=57402572;SVLEN=-4291;END=57406863;STRANDS=+-:13;IMPRECISE;CIPOS=-5,9;CIEND=-10,4;CIPOS95=-1,1;CIEND95=-1,0;SU=13;PE=10;SR=3;ALG=PROD;AF=5.94e-05;NSAMP=1;MSQ=290.56;AN=16834;AC=1;NS=8438;AC_Hom=0;AC_Het=1;AC_Hemi=0;MAF=5.92557e-05;HWE=1;NFAM=1
13	57403749	115677	N	<DEL>	524.4	PASS	SVTYPE=DEL;POS=57403749;SVLEN=-6188;END=57409937;STRANDS=+-:25;CIPOS=-8,10;CIEND=-4,1;CIPOS95=0,0;CIEND95=0,0;SU=25;PE=17;SR=8;ALG=PROD;AF=5.94e-05;NSAMP=1;MSQ=524.38;AN=16834;AC=1;NS=8438;AC_Hom=0;AC_Het=1;AC_Hemi=0;MAF=5.92557e-05;HWE=1;NFAM=1
13	57405081	115678_1	N	N[13:57406314[	4396.84	PASS	SVTYPE=BND;POS=57405081;STRANDS=+-:205;CIPOS=-3,3;CIEND=-4,3;CIPOS95=0,0;CIEND95=0,0;MATEID=115678_2;EVENT=115678;SU=205;PE=107;SR=98;ALG=PROD;AF=0.0007128;NSAMP=12;MSQ=366.4;AN=16834;AC=12;NS=8438;AC_Hom=0;AC_Het=12;AC_Hemi=0;MAF=0.000711069;HWE=1;NFAM=12
13	57406314	115678_2	N	]13:57405081]N	4396.84	PASS	SVTYPE=BND;POS=57405081;STRANDS=+-:205;CIPOS=-4,3;CIEND=-3,3;CIPOS95=0,0;CIEND95=0,0;MATEID=115678_1;EVENT=115678;SECONDARY;SU=205;PE=107;SR=98;ALG=PROD;AF=0.0007128;NSAMP=12;MSQ=366.4;AN=16834;AC=12;NS=8438;AC_Hom=0;AC_Het=12;AC_Hemi=0;MAF=0.000711069;HWE=1;NFAM=12
13	57410405	115679	N	<DEL>	812.32	PASS	SVTYPE=DEL;POS=57410405;SVLEN=-2588;END=57412993;STRANDS=+-:35;CIPOS=-2,1;CIEND=-10,8;CIPOS95=0,0;CIEND95=0,0;SU=35;PE=23;SR=12;ALG=PROD;AF=5.94e-05;NSAMP=1;MSQ=812.31;AN=16834;AC=1;NS=8438;AC_Hom=0;AC_Het=1;AC_Hemi=0;MAF=5.92557e-05;HWE=1;NFAM=1
13	57439659	298092_1	N	[13:57449331[N	38312.9	PASS	SVTYPE=BND;POS=57439659;STRANDS=--:2478;CIPOS=-1,0;CIEND=-1,0;CIPOS95=0,0;CIEND95=0,0;MATEID=298092_2;EVENT=298092;SU=2478;PE=1201;SR=1277;ALG=PROD;AF=0.007425;NSAMP=125;MSQ=306.5;AN=16834;AC=125;NS=8438;AC_Hom=0;AC_Het=125;AC_Hemi=0;MAF=0.00740697;HWE=1;NFAM=102
13	57439883	298093_1	N	N]13:57445306]	39179	PASS	SVTYPE=BND;POS=57439883;STRANDS=++:2488;CIPOS=0,0;CIEND=-1,1;CIPOS95=0,0;CIEND95=0,0;MATEID=298093_2;EVENT=298093;SU=2488;PE=1312;SR=1176;ALG=PROD;AF=0.007188;NSAMP=121;MSQ=323.77;AN=16834;AC=121;NS=8438;AC_Hom=0;AC_Het=121;AC_Hemi=0;MAF=0.00716995;HWE=1;NFAM=102
13	57444098	16920_2	N	N]12:28600793]	70809.1	LOW	SVTYPE=BND;POS=57444098;STRANDS=++:573;CIPOS=-2,9;CIEND=-2,5;CIPOS95=0,0;CIEND95=0,0;MATEID=16920_1;EVENT=16920;SECONDARY;SU=573;PE=345;SR=228;ALG=PROD;AF=0.1266;NSAMP=2126;MSQ=32.69;AN=16828;AC=2131;NS=8435;AC_Hom=10;AC_Het=2124;AC_Hemi=0;MAF=0.126497;HWE=0;NFAM=1784
13	57445306	298093_2	N	N]13:57439883]	39179	PASS	SVTYPE=BND;POS=57445306;STRANDS=++:2488;CIPOS=-1,1;CIEND=0,0;CIPOS95=0,0;CIEND95=0,0;MATEID=298093_1;EVENT=298093;SECONDARY;SU=2488;PE=1312;SR=1176;ALG=PROD;AF=0.007188;NSAMP=121;MSQ=323.77;AN=16834;AC=121;NS=8438;AC_Hom=0;AC_Het=121;AC_Hemi=0;MAF=0.00716995;HWE=1;NFAM=102
13	57445308	115680	N	<DEL>	4107.86	PASS	SVTYPE=DEL;POS=57445308;SVLEN=-4019;END=57449327;STRANDS=+-:48;IMPRECISE;CIPOS=-30,408;CIEND=-416,27;CIPOS95=-30,60;CIEND95=-81,27;SU=48;PE=48;SR=0;ALG=PROD;AF=0.004158;NSAMP=69;MSQ=59.11;AN=16834;AC=70;NS=8438;AC_Hom=2;AC_Het=68;AC_Hemi=0;MAF=0.0041479;HWE=0.133848;NFAM=59
13	57445407	115681	N	<DEL>	449.55	PASS	SVTYPE=DEL;POS=57445407;SVLEN=-34512;END=57479919;STRANDS=+-:17;CIPOS=-5,6;CIEND=-10,10;CIPOS95=0,0;CIEND95=0,0;SU=17;PE=10;SR=7;ALG=PROD;AF=5.94e-05;NSAMP=1;MSQ=449.55;AN=16834;AC=1;NS=8438;AC_Hom=0;AC_Het=1;AC_Hemi=0;MAF=5.92557e-05;HWE=1;NFAM=1
13	57449331	298092_2	N	[13:57439659[N	38312.9	PASS	SVTYPE=BND;POS=57449331;STRANDS=--:2478;CIPOS=-1,0;CIEND=-1,0;CIPOS95=0,0;CIEND95=0,0;MATEID=298092_1;EVENT=298092;SECONDARY;SU=2478;PE=1201;SR=1277;ALG=PROD;AF=0.007425;NSAMP=125;MSQ=306.5;AN=16834;AC=125;NS=8438;AC_Hom=0;AC_Het=125;AC_Hemi=0;MAF=0.00740697;HWE=1;NFAM=102
13	57474907	115682	N	<DEL>	254.93	PASS	SVTYPE=DEL;POS=57474907;SVLEN=-89;END=57474996;STRANDS=+-:7;CIPOS=-7,5;CIEND=-6,4;CIPOS95=0,0;CIEND95=0,0;SU=7;PE=1;SR=6;ALG=PROD;AF=5.94e-05;NSAMP=1;MSQ=254.8;AN=16834;AC=1;NS=8438;AC_Hom=0;AC_Het=1;AC_Hemi=0;MAF=5.92557e-05;HWE=1;NFAM=1
13	57507923	20445_1	N	]22:23714820]N	4178.91	LOW	SVTYPE=BND;POS=57507923;STRANDS=-+:4;IMPRECISE;CIPOS=-453,6;CIEND=-10,347;CIPOS95=-143,0;CIEND95=-2,101;MATEID=20445_2;EVENT=20445;SU=4;PE=4;SR=0;ALG=PROD;AF=0.005168;NSAMP=87;MSQ=47.39;AN=16834;AC=87;NS=8438;AC_Hom=0;AC_Het=87;AC_Hemi=0;MAF=0.00515525;HWE=1;NFAM=87
13	57512066	115683_1	N	N[13:57512384[	31.77	LOW	SVTYPE=BND;POS=57512066;STRANDS=+-:4;IMPRECISE;CIPOS=-10,259;CIEND=-262,10;CIPOS95=-3,70;CIEND95=-87,2;MATEID=115683_2;EVENT=115683;SU=4;PE=4;SR=0;ALG=PROD;AF=0.0001782;NSAMP=3;MSQ=8.75;AN=16834;AC=3;NS=8438;AC_Hom=0;AC_Het=3;AC_Hemi=0;MAF=0.000177767;HWE=1;NFAM=3
13	57512384	115683_2	N	]13:57512066]N	31.77	LOW	SVTYPE=BND;POS=57512066;STRANDS=+-:4;IMPRECISE;CIPOS=-262,10;CIEND=-10,259;CIPOS95=-87,2;CIEND95=-3,70;MATEID=115683_1;EVENT=115683;SECONDARY;SU=4;PE=4;SR=0;ALG=PROD;AF=0.0001782;NSAMP=3;MSQ=8.75;AN=16834;AC=3;NS=8438;AC_Hom=0;AC_Het=3;AC_Hemi=0;MAF=0.000177767;HWE=1;NFAM=3
13	57524863	115684	N	<DEL>	404.59	PASS	SVTYPE=DEL;POS=57524863;SVLEN=-158020;END=57682883;STRANDS=+-:18;CIPOS=-5,6;CIEND=-7,8;CIPOS95=0,0;CIEND95=0,0;SU=18;PE=9;SR=9;ALG=PROD;AF=5.94e-05;NSAMP=1;MSQ=404.59;AN=16834;AC=1;NS=8438;AC_Hom=0;AC_Het=1;AC_Hemi=0;MAF=5.92557e-05;HWE=1;NFAM=1
13	57530534	261275	N	<DUP>	1105.48	PASS	SVTYPE=DUP;POS=57530534;SVLEN=380867;END=57911401;STRANDS=-+:116;CIPOS=-30,30;CIEND=-29,30;CIPOS95=0,0;CIEND95=0,0;SU=116;PE=60;SR=56;ALG=PROD;AF=0.0004158;NSAMP=6;MSQ=183.85;AN=16834;AC=7;NS=8438;AC_Hom=2;AC_Het=5;AC_Hemi=0;MAF=0.00041479;HWE=0.00124408;NFAM=5
13	57531617	39598_2	N	[3:105306095[N	4270.67	LOW	SVTYPE=BND;POS=57531617;STRANDS=--:55;CIPOS=-9,9;CIEND=-10,4;CIPOS95=0,0;CIEND95=0,0;MATEID=39598_1;EVENT=39598;SECONDARY;SU=55;PE=34;SR=21;ALG=PROD;AF=0.004752;NSAMP=80;MSQ=52.92;AN=16834;AC=80;NS=8438;AC_Hom=0;AC_Het=80;AC_Hemi=0;MAF=0.00474046;HWE=1;NFAM=80
13	57531629	39599_2	N	N]3:105306195]	9209.66	LOW	SVTYPE=BND;POS=57531629;STRANDS=++:21;IMPRECISE;CIPOS=-48,437;CIEND=-47,476;CIPOS95=-48,77;CIEND95=-47,119;MATEID=39599_1;EVENT=39599;SECONDARY;SU=21;PE=21;SR=0;ALG=PROD;AF=0.009445;NSAMP=159;MSQ=57.58;AN=16834;AC=159;NS=8438;AC_Hom=0;AC_Het=159;AC_Hemi=0;MAF=0.00942166;HWE=1;NFAM=158
13	57567673	1841_2	N	]1:152181125]N	5136.04	LOW	SVTYPE=BND;POS=57567673;STRANDS=+-:28;IMPRECISE;CIPOS=-171,50;CIEND=-50,383;CIPOS95=-16,16;CIEND95=-50,61;MATEID=1841_1;EVENT=1841;SECONDARY;SU=28;PE=28;SR=0;ALG=PROD;AF=0.01057;NSAMP=178;MSQ=28.13;AN=16834;AC=178;NS=8438;AC_Hom=0;AC_Het=178;AC_Hemi=0;MAF=0.0105475;HWE=1;NFAM=150
13	57601241	261276	N	<DUP>	233.32	PASS	SVTYPE=DUP;POS=57601241;SVLEN=64267;END=57665508;STRANDS=-+:23;CIPOS=-3,1;CIEND=-8,10;CIPOS95=0,0;CIEND95=0,0;SU=23;PE=13;SR=10;ALG=PROD;AF=5.94e-05;NSAMP=1;MSQ=230.87;AN=16834;AC=1;NS=8438;AC_Hom=0;AC_Het=1;AC_Hemi=0;MAF=5.92557e-05;HWE=1;NFAM=1
13	57604881	298094_1	N	[13:57605674[N	1737.06	PASS	SVTYPE=BND;POS=57604881;STRANDS=--:112;CIPOS=-9,4;CIEND=-10,9;CIPOS95=0,0;CIEND95=0,0;MATEID=298094_2;EVENT=298094;SU=112;PE=50;SR=62;ALG=PROD;AF=0.0003564;NSAMP=6;MSQ=289.51;AN=16834;AC=6;NS=8438;AC_Hom=0;AC_Het=6;AC_Hemi=0;MAF=0.000355534;HWE=1;NFAM=1
13	57605112	298095_1	N	N]13:57605670]	2147.79	PASS	SVTYPE=BND;POS=57605112;STRANDS=++:128;CIPOS=-5,7;CIEND=-4,4;CIPOS95=0,0;CIEND95=0,0;MATEID=298095_2;EVENT=298095;SU=128;PE=68;SR=60;ALG=PROD;AF=0.0003564;NSAMP=6;MSQ=357.97;AN=16834;AC=6;NS=8438;AC_Hom=0;AC_Het=6;AC_Hemi=0;MAF=0.000355534;HWE=1;NFAM=1
13	57605475	298096_1	N	N]13:57651646]	470.59	PASS	SVTYPE=BND;POS=57605475;STRANDS=++:23;CIPOS=-3,3;CIEND=-8,10;CIPOS95=0,0;CIEND95=0,0;MATEID=298096_2;EVENT=298096;SU=23;PE=14;SR=9;ALG=PROD;AF=5.94e-05;NSAMP=1;MSQ=470.59;AN=16834;AC=1;NS=8438;AC_Hom=0;AC_Het=1;AC_Hemi=0;MAF=5.92557e-05;HWE=1;NFAM=1
13	57605670	298095_2	N	N]13:57605112]	2147.79	PASS	SVTYPE=BND;POS=57605670;STRANDS=++:128;CIPOS=-4,4;CIEND=-5,7;CIPOS95=0,0;CIEND95=0,0;MATEID=298095_1;EVENT=298095;SECONDARY;SU=128;PE=68;SR=60;ALG=PROD;AF=0.0003564;NSAMP=6;MSQ=357.97;AN=16834;AC=6;NS=8438;AC_Hom=0;AC_Het=6;AC_Hemi=0;MAF=0.000355534;HWE=1;NFAM=1
13	57605674	298094_2	N	[13:57604881[N	1737.06	PASS	SVTYPE=BND;POS=57605674;STRANDS=--:112;CIPOS=-10,9;CIEND=-9,4;CIPOS95=0,0;CIEND95=0,0;MATEID=298094_1;EVENT=298094;SECONDARY;SU=112;PE=50;SR=62;ALG=PROD;AF=0.0003564;NSAMP=6;MSQ=289.51;AN=16834;AC=6;NS=8438;AC_Hom=0;AC_Het=6;AC_Hemi=0;MAF=0.000355534;HWE=1;NFAM=1
13	57607214	115685_1	N	N[13:57650405[	512.17	PASS	SVTYPE=BND;POS=57607214;STRANDS=+-:25;CIPOS=-9,10;CIEND=-10,10;CIPOS95=0,0;CIEND95=0,0;MATEID=115685_2;EVENT=115685;SU=25;PE=17;SR=8;ALG=PROD;AF=5.94e-05;NSAMP=1;MSQ=512.17;AN=16834;AC=1;NS=8438;AC_Hom=0;AC_Het=1;AC_Hemi=0;MAF=5.92557e-05;HWE=1;NFAM=1
13	57607246	261277	N	<DUP>	303.88	PASS	SVTYPE=DUP;POS=57607246;SVLEN=43156;END=57650402;STRANDS=-+:24;CIPOS=-10,10;CIEND=-3,2;CIPOS95=0,0;CIEND95=0,0;SU=24;PE=14;SR=10;ALG=PROD;AF=5.94e-05;NSAMP=1;MSQ=301.62;AN=16834;AC=1;NS=8438;AC_Hom=0;AC_Het=1;AC_Hemi=0;MAF=5.92557e-05;HWE=1;NFAM=1
13	57617343	115686	N	<DEL>	528.74	PASS	SVTYPE=DEL;POS=57617343;SVLEN=-81;END=57617424;STRANDS=+-:8;CIPOS=-10,10;CIEND=-10,10;CIPOS95=0,0;CIEND95=0,0;SU=8;PE=0;SR=8;ALG=PROD;AF=0.0002376;NSAMP=4;MSQ=131.11;AN=16834;AC=4;NS=8438;AC_Hom=0;AC_Het=4;AC_Hemi=0;MAF=0.000237023;HWE=1;NFAM=4
13	57624874	115687	N	<DEL>	239.58	PASS	SVTYPE=DEL;POS=57624874;SVLEN=-3792;END=57628666;STRANDS=+-:14;CIPOS=-4,4;CIEND=-5,3;CIPOS95=0,0;CIEND95=0,0;SU=14;PE=7;SR=7;ALG=PROD;AF=5.94e-05;NSAMP=1;MSQ=239.58;AN=16834;AC=1;NS=8438;AC_Hom=0;AC_Het=1;AC_Hemi=0;MAF=5.92557e-05;HWE=1;NFAM=1
13	57649028	115688	N	<DEL>	521.57	PASS	SVTYPE=DEL;POS=57649028;SVLEN=-5848;END=57654876;STRANDS=+-:22;CIPOS=-5,5;CIEND=-10,10;CIPOS95=0,0;CIEND95=0,0;SU=22;PE=16;SR=6;ALG=PROD;AF=5.94e-05;NSAMP=1;MSQ=521.57;AN=16834;AC=1;NS=8438;AC_Hom=0;AC_Het=1;AC_Hemi=0;MAF=5.92557e-05;HWE=1;NFAM=1
13	57650405	115685_2	N	]13:57607214]N	512.17	PASS	SVTYPE=BND;POS=57607214;STRANDS=+-:25;CIPOS=-10,10;CIEND=-9,10;CIPOS95=0,0;CIEND95=0,0;MATEID=115685_1;EVENT=115685;SECONDARY;SU=25;PE=17;SR=8;ALG=PROD;AF=5.94e-05;NSAMP=1;MSQ=512.17;AN=16834;AC=1;NS=8438;AC_Hom=0;AC_Het=1;AC_Hemi=0;MAF=5.92557e-05;HWE=1;NFAM=1
13	57651646	298096_2	N	N]13:57605475]	470.59	PASS	SVTYPE=BND;POS=57651646;STRANDS=++:23;CIPOS=-8,10;CIEND=-3,3;CIPOS95=0,0;CIEND95=0,0;MATEID=298096_1;EVENT=298096;SECONDARY;SU=23;PE=14;SR=9;ALG=PROD;AF=5.94e-05;NSAMP=1;MSQ=470.59;AN=16834;AC=1;NS=8438;AC_Hom=0;AC_Het=1;AC_Hemi=0;MAF=5.92557e-05;HWE=1;NFAM=1
13	57663525	115689	N	<DEL>	1139.09	PASS	SVTYPE=DEL;POS=57663525;SVLEN=-10750;END=57674275;STRANDS=+-:47;CIPOS=-23,22;CIEND=-25,22;CIPOS95=0,0;CIEND95=0,0;SU=47;PE=31;SR=16;ALG=PROD;AF=0.0001188;NSAMP=2;MSQ=569.53;AN=16834;AC=2;NS=8438;AC_Hom=0;AC_Het=2;AC_Hemi=0;MAF=0.000118511;HWE=1;NFAM=2
13	57689797	12201_2	N	[10:107060738[N	128839	LOW	SVTYPE=BND;POS=57689797;STRANDS=--:1118,++:74;CIPOS=-2,2;CIEND=-2,2;CIPOS95=0,0;CIEND95=0,0;MATEID=12201_1;EVENT=12201;SECONDARY;SU=1192;PE=2;SR=1190;ALG=PROD;AF=0.1622;NSAMP=2731;MSQ=46.66;AN=16834;AC=2731;NS=8438;AC_Hom=0;AC_Het=2739;AC_Hemi=0;MAF=0.162301;HWE=0;NFAM=2391
13	57689842	12125_2	N	N]10:107060740]	323.64	LOW	SVTYPE=BND;POS=57689842;STRANDS=++:4;CIPOS=-9,8;CIEND=-9,8;CIPOS95=0,0;CIEND95=0,0;MATEID=12125_1;EVENT=12125;SECONDARY;SU=4;PE=0;SR=4;ALG=PROD;AF=0.0006534;NSAMP=11;MSQ=27.53;AN=16834;AC=11;NS=8438;AC_Hom=0;AC_Het=11;AC_Hemi=0;MAF=0.000651813;HWE=1;NFAM=11
13	57697198	261278	N	<DUP>	77.15	PASS	SVTYPE=DUP;POS=57697198;SVLEN=17500;END=57714698;STRANDS=-+:9;IMPRECISE;CIPOS=-302,6;CIEND=-10,341;CIPOS95=-83,0;CIEND95=0,117;SU=9;PE=9;SR=0;ALG=PROD;AF=5.94e-05;NSAMP=1;MSQ=70.06;AN=16834;AC=1;NS=8438;AC_Hom=0;AC_Het=1;AC_Hemi=0;MAF=5.92557e-05;HWE=1;NFAM=1
13	57747745	261279_1	N	]13:57800920]N	65.2	LOW	SVTYPE=BND;POS=57747745;STRANDS=-+:5;IMPRECISE;CIPOS=-244,10;CIEND=-7,436;CIPOS95=-126,1;CIEND95=0,152;MATEID=261279_2;EVENT=261279;SU=5;PE=5;SR=0;ALG=PROD;AF=5.94e-05;NSAMP=1;MSQ=64.4;AN=16834;AC=1;NS=8438;AC_Hom=0;AC_Het=1;AC_Hemi=0;MAF=5.92557e-05;HWE=1;NFAM=1
13	57750608	115690	N	<DEL>	701.28	PASS	SVTYPE=DEL;POS=57750608;SVLEN=-185064;END=57935672;STRANDS=+-:30;CIPOS=-26,29;CIEND=-30,24;CIPOS95=0,0;CIEND95=0,0;SU=30;PE=22;SR=8;ALG=PROD;AF=0.0001188;NSAMP=2;MSQ=350.64;AN=16834;AC=2;NS=8438;AC_Hom=0;AC_Het=2;AC_Hemi=0;MAF=0.000118511;HWE=1;NFAM=2
13	57752540	115691	N	<DEL>	2.4906e+06	PASS	SVTYPE=DEL;POS=57752540;SVLEN=-36323;END=57788863;STRANDS=+-:90121;CIPOS=0,0;CIEND=0,0;CIPOS95=0,0;CIEND95=0,0;SU=90121;PE=53318;SR=36803;ALG=PROD;AF=0.2871;NSAMP=3586;MSQ=693.28;AN=16834;AC=4833;NS=8438;AC_Hom=2498;AC_Het=2341;AC_Hemi=0;MAF=0.286739;HWE=0;NFAM=3403
13	57755876	115692	N	<DEL>	888.4	PASS	SVTYPE=DEL;POS=57755876;SVLEN=-47060;END=57802936;STRANDS=+-:35;CIPOS=-23,23;CIEND=-30,26;CIPOS95=0,0;CIEND95=0,0;SU=35;PE=25;SR=10;ALG=PROD;AF=0.0001188;NSAMP=2;MSQ=444.17;AN=16834;AC=2;NS=8438;AC_Hom=0;AC_Het=2;AC_Hemi=0;MAF=0.000118511;HWE=1;NFAM=2
13	57765332	115693	N	<DEL>	1112.6	PASS	SVTYPE=DEL;POS=57765332;SVLEN=-11920;END=57777252;STRANDS=+-:42;CIPOS=-9,10;CIEND=-2,0;CIPOS95=0,0;CIEND95=0,0;SU=42;PE=20;SR=22;ALG=PROD;AF=6.952e-05;NSAMP=1;MSQ=1073.45;AN=14384;AC=1;NS=7211;AC_Hom=0;AC_Het=1;AC_Hemi=0;MAF=6.93385e-05;HWE=1;NFAM=1
13	57781754	115694	N	<DEL>	410.48	PASS	SVTYPE=DEL;POS=57781754;SVLEN=-1090;END=57782844;STRANDS=+-:15;CIPOS=-5,7;CIEND=-9,3;CIPOS95=0,0;CIEND95=0,0;SU=15;PE=11;SR=4;ALG=PROD;AF=6.942e-05;NSAMP=1;MSQ=350.48;AN=14406;AC=1;NS=7222;AC_Hom=0;AC_Het=1;AC_Hemi=0;MAF=6.92329e-05;HWE=1;NFAM=1
13	57786184	115695_1	N	N[13:57789387[	179.74	LOW	SVTYPE=BND;POS=57786184;STRANDS=+-:9;IMPRECISE;CIPOS=-7,10;CIEND=-10,5;CIPOS95=-1,1;CIEND95=-1,0;MATEID=115695_2;EVENT=115695;SU=9;PE=6;SR=3;ALG=PROD;AF=5.94e-05;NSAMP=1;MSQ=179.72;AN=16834;AC=1;NS=8438;AC_Hom=0;AC_Het=1;AC_Hemi=0;MAF=5.92557e-05;HWE=1;NFAM=1
13	57787111	115696	N	<DEL>	1.01826e+06	PASS	SVTYPE=DEL;POS=57787111;SVLEN=-1268;END=57788379;STRANDS=+-:39554;CIPOS=0,0;CIEND=0,0;CIPOS95=0,0;CIEND95=0,0;SU=39554;PE=22325;SR=17229;ALG=PROD;AF=0.1518;NSAMP=1692;MSQ=600.94;AN=14388;AC=2184;NS=7213;AC_Hom=986;AC_Het=1203;AC_Hemi=0;MAF=0.15174;HWE=0;NFAM=1442
13	57789387	115695_2	N	]13:57786184]N	179.74	LOW	SVTYPE=BND;POS=57786184;STRANDS=+-:9;IMPRECISE;CIPOS=-10,5;CIEND=-7,10;CIPOS95=-1,0;CIEND95=-1,1;MATEID=115695_1;EVENT=115695;SECONDARY;SU=9;PE=6;SR=3;ALG=PROD;AF=5.94e-05;NSAMP=1;MSQ=179.72;AN=16834;AC=1;NS=8438;AC_Hom=0;AC_Het=1;AC_Hemi=0;MAF=5.92557e-05;HWE=1;NFAM=1
13	57789727	261281_1	N	]13:57975436]N	205.97	LOW	SVTYPE=BND;POS=57789727;STRANDS=-+:18;CIPOS=-25,26;CIEND=-28,30;CIPOS95=0,0;CIEND95=0,0;MATEID=261281_2;EVENT=261281;SU=18;PE=9;SR=9;ALG=PROD;AF=0.0001188;NSAMP=2;MSQ=102.09;AN=16834;AC=2;NS=8438;AC_Hom=0;AC_Het=2;AC_Hemi=0;MAF=0.000118511;HWE=1;NFAM=2
13	57791943	115697_1	N	N[13:57793426[	7996.89	LOW	SVTYPE=BND;POS=57791943;STRANDS=+-:370;CIPOS=-2,1;CIEND=-2,1;CIPOS95=0,0;CIEND95=0,0;MATEID=115697_2;EVENT=115697;SU=370;PE=99;SR=271;ALG=PROD;AF=0.002257;NSAMP=38;MSQ=210.37;AN=16834;AC=38;NS=8438;AC_Hom=0;AC_Het=38;AC_Hemi=0;MAF=0.00225172;HWE=1;NFAM=36
13	57793397	115698	N	<DEL>	167.77	PASS	SVTYPE=DEL;POS=57793397;SVLEN=-27671;END=57821068;STRANDS=+-:11;CIPOS=-6,5;CIEND=-6,3;CIPOS95=0,0;CIEND95=0,0;SU=11;PE=5;SR=6;ALG=PROD;AF=5.94e-05;NSAMP=1;MSQ=167.76;AN=16834;AC=1;NS=8438;AC_Hom=0;AC_Het=1;AC_Hemi=0;MAF=5.92557e-05;HWE=1;NFAM=1
13	57793426	115697_2	N	]13:57791943]N	7996.89	LOW	SVTYPE=BND;POS=57791943;STRANDS=+-:370;CIPOS=-2,1;CIEND=-2,1;CIPOS95=0,0;CIEND95=0,0;MATEID=115697_1;EVENT=115697;SECONDARY;SU=370;PE=99;SR=271;ALG=PROD;AF=0.002257;NSAMP=38;MSQ=210.37;AN=16834;AC=38;NS=8438;AC_Hom=0;AC_Het=38;AC_Hemi=0;MAF=0.00225172;HWE=1;NFAM=36
13	57797664	261282	N	<DUP>	308.76	PASS	SVTYPE=DUP;POS=57797664;SVLEN=5349;END=57803013;STRANDS=-+:26;CIPOS=-6,1;CIEND=-3,5;CIPOS95=0,0;CIEND95=0,0;SU=26;PE=20;SR=6;ALG=PROD;AF=5.94e-05;NSAMP=1;MSQ=306.26;AN=16834;AC=1;NS=8438;AC_Hom=0;AC_Het=1;AC_Hemi=0;MAF=5.92557e-05;HWE=1;NFAM=1
13	57799322	115699	N	<DEL>	545.62	PASS	SVTYPE=DEL;POS=57799322;SVLEN=-6887;END=57806209;STRANDS=+-:22;CIPOS=-4,3;CIEND=-5,2;CIPOS95=0,0;CIEND95=0,0;SU=22;PE=14;SR=8;ALG=PROD;AF=5.94e-05;NSAMP=1;MSQ=545.61;AN=16834;AC=1;NS=8438;AC_Hom=0;AC_Het=1;AC_Hemi=0;MAF=5.92557e-05;HWE=1;NFAM=1
13	57800134	115700_1	N	N[13:57802182[	406.96	PASS	SVTYPE=BND;POS=57800134;STRANDS=+-:28;CIPOS=-8,10;CIEND=-3,1;CIPOS95=0,0;CIEND95=0,0;MATEID=115700_2;EVENT=115700;SU=28;PE=16;SR=12;ALG=PROD;AF=5.94e-05;NSAMP=1;MSQ=406.96;AN=16834;AC=1;NS=8438;AC_Hom=0;AC_Het=1;AC_Hemi=0;MAF=5.92557e-05;HWE=1;NFAM=1
13	57800535	115701_1	N	N[13:57800889[	12.09	LOW	SVTYPE=BND;POS=57800535;STRANDS=+-:5;IMPRECISE;CIPOS=-10,255;CIEND=-147,10;CIPOS95=-2,71;CIEND95=-57,3;MATEID=115701_2;EVENT=115701;SU=5;PE=5;SR=0;ALG=PROD;AF=5.94e-05;NSAMP=1;MSQ=11.93;AN=16834;AC=1;NS=8438;AC_Hom=0;AC_Het=1;AC_Hemi=0;MAF=5.92557e-05;HWE=1;NFAM=1
13	57800889	115701_2	N	]13:57800535]N	12.09	LOW	SVTYPE=BND;POS=57800535;STRANDS=+-:5;IMPRECISE;CIPOS=-147,10;CIEND=-10,255;CIPOS95=-57,3;CIEND95=-2,71;MATEID=115701_1;EVENT=115701;SECONDARY;SU=5;PE=5;SR=0;ALG=PROD;AF=5.94e-05;NSAMP=1;MSQ=11.93;AN=16834;AC=1;NS=8438;AC_Hom=0;AC_Het=1;AC_Hemi=0;MAF=5.92557e-05;HWE=1;NFAM=1
13	57800920	261279_2	N	N[13:57747745[	65.2	LOW	SVTYPE=BND;POS=57747745;STRANDS=-+:5;IMPRECISE;CIPOS=-7,436;CIEND=-244,10;CIPOS95=0,152;CIEND95=-126,1;MATEID=261279_1;EVENT=261279;SECONDARY;SU=5;PE=5;SR=0;ALG=PROD;AF=5.94e-05;NSAMP=1;MSQ=64.4;AN=16834;AC=1;NS=8438;AC_Hom=0;AC_Het=1;AC_Hemi=0;MAF=5.92557e-05;HWE=1;NFAM=1
13	57802182	115700_2	N	]13:57800134]N	406.96	PASS	SVTYPE=BND;POS=57800134;STRANDS=+-:28;CIPOS=-3,1;CIEND=-8,10;CIPOS95=0,0;CIEND95=0,0;MATEID=115700_1;EVENT=115700;SECONDARY;SU=28;PE=16;SR=12;ALG=PROD;AF=5.94e-05;NSAMP=1;MSQ=406.96;AN=16834;AC=1;NS=8438;AC_Hom=0;AC_Het=1;AC_Hemi=0;MAF=5.92557e-05;HWE=1;NFAM=1
13	57808119	261283	N	<DUP>	245.14	PASS	SVTYPE=DUP;POS=57808119;SVLEN=2965;END=57811084;STRANDS=-+:31;CIPOS=-26,22;CIEND=-30,30;CIPOS95=0,0;CIEND95=0,0;SU=31;PE=18;SR=13;ALG=PROD;AF=0.0001782;NSAMP=3;MSQ=81.11;AN=16834;AC=3;NS=8438;AC_Hom=0;AC_Het=3;AC_Hemi=0;MAF=0.000177767;HWE=1;NFAM=3
13	57809675	261284	N	<DUP>	43583.7	PASS	SVTYPE=DUP;POS=57809675;SVLEN=13476;END=57823151;STRANDS=-+:3348;CIPOS=0,0;CIEND=0,0;CIPOS95=0,0;CIEND95=0,0;SU=3348;PE=2074;SR=1274;ALG=PROD;AF=0.01408;NSAMP=164;MSQ=265.74;AN=16834;AC=237;NS=8438;AC_Hom=146;AC_Het=91;AC_Hemi=0;MAF=0.0140436;HWE=0;NFAM=162
13	57812378	115702	N	<DEL>	1124.4	PASS	SVTYPE=DEL;POS=57812378;SVLEN=-11761;END=57824139;STRANDS=+-:43;CIPOS=-3,2;CIEND=-10,5;CIPOS95=0,0;CIEND95=0,0;SU=43;PE=32;SR=11;ALG=PROD;AF=5.94e-05;NSAMP=1;MSQ=1124.17;AN=16834;AC=1;NS=8438;AC_Hom=0;AC_Het=1;AC_Hemi=0;MAF=5.92557e-05;HWE=1;NFAM=1
13	57812441	115703_1	N	N[13:57890178[	7811.48	PASS	SVTYPE=BND;POS=57812441;STRANDS=+-:336;CIPOS=-3,3;CIEND=-2,1;CIPOS95=0,0;CIEND95=0,0;MATEID=115703_2;EVENT=115703;SU=336;PE=179;SR=157;ALG=PROD;AF=0.001069;NSAMP=18;MSQ=433.97;AN=16834;AC=18;NS=8438;AC_Hom=0;AC_Het=18;AC_Hemi=0;MAF=0.0010666;HWE=1;NFAM=18
13	57827083	261285	N	<DUP>	400.02	PASS	SVTYPE=DUP;POS=57827083;SVLEN=14386;END=57841469;STRANDS=-+:39;CIPOS=-10,10;CIEND=-2,0;CIPOS95=0,0;CIEND95=0,0;SU=39;PE=21;SR=18;ALG=PROD;AF=5.94e-05;NSAMP=1;MSQ=398.37;AN=16834;AC=1;NS=8438;AC_Hom=0;AC_Het=1;AC_Hemi=0;MAF=5.92557e-05;HWE=1;NFAM=1
13	57858729	115704	N	<DEL>	299.57	PASS	SVTYPE=DEL;POS=57858729;SVLEN=-871;END=57859600;STRANDS=+-:11;IMPRECISE;CIPOS=-5,10;CIEND=-10,10;CIPOS95=-1,1;CIEND95=-1,1;SU=11;PE=9;SR=2;ALG=PROD;AF=5.94e-05;NSAMP=1;MSQ=299.57;AN=16834;AC=1;NS=8438;AC_Hom=0;AC_Het=1;AC_Hemi=0;MAF=5.92557e-05;HWE=1;NFAM=1
13	57865915	115705	N	<DEL>	92827.1	PASS	SVTYPE=DEL;POS=57865915;SVLEN=-26089;END=57892004;STRANDS=+-:4140;CIPOS=0,0;CIEND=0,0;CIPOS95=0,0;CIEND95=0,0;SU=4140;PE=2431;SR=1709;ALG=PROD;AF=0.01562;NSAMP=259;MSQ=357.39;AN=16834;AC=263;NS=8438;AC_Hom=8;AC_Het=256;AC_Hemi=0;MAF=0.0156435;HWE=0.150557;NFAM=256
13	57884798	115706	N	<DEL>	833.49	PASS	SVTYPE=DEL;POS=57884798;SVLEN=-1662;END=57886460;STRANDS=+-:35;CIPOS=-6,6;CIEND=-3,1;CIPOS95=0,0;CIEND95=0,0;SU=35;PE=21;SR=14;ALG=PROD;AF=5.944e-05;NSAMP=1;MSQ=833.48;AN=16824;AC=1;NS=8433;AC_Hom=0;AC_Het=1;AC_Hemi=0;MAF=5.92909e-05;HWE=1;NFAM=1
13	57890178	115703_2	N	]13:57812441]N	7811.48	PASS	SVTYPE=BND;POS=57812441;STRANDS=+-:336;CIPOS=-2,1;CIEND=-3,3;CIPOS95=0,0;CIEND95=0,0;MATEID=115703_1;EVENT=115703;SECONDARY;SU=336;PE=179;SR=157;ALG=PROD;AF=0.001069;NSAMP=18;MSQ=433.97;AN=16834;AC=18;NS=8438;AC_Hom=0;AC_Het=18;AC_Hemi=0;MAF=0.0010666;HWE=1;NFAM=18
13	57898253	298097_1	N	N]13:57898338]	59.58	LOW	SVTYPE=BND;POS=57898253;STRANDS=++:4;CIPOS=-9,8;CIEND=-9,8;CIPOS95=0,0;CIEND95=0,0;MATEID=298097_2;EVENT=298097;SU=4;PE=0;SR=4;ALG=PROD;AF=5.94e-05;NSAMP=1;MSQ=56.79;AN=16834;AC=1;NS=8438;AC_Hom=0;AC_Het=1;AC_Hemi=0;MAF=5.92557e-05;HWE=1;NFAM=1
13	57898338	298097_2	N	N]13:57898253]	59.58	LOW	SVTYPE=BND;POS=57898338;STRANDS=++:4;CIPOS=-9,8;CIEND=-9,8;CIPOS95=0,0;CIEND95=0,0;MATEID=298097_1;EVENT=298097;SECONDARY;SU=4;PE=0;SR=4;ALG=PROD;AF=5.94e-05;NSAMP=1;MSQ=56.79;AN=16834;AC=1;NS=8438;AC_Hom=0;AC_Het=1;AC_Hemi=0;MAF=5.92557e-05;HWE=1;NFAM=1
13	57908975	17087_2	N	N[12:103261832[	930.08	LOW	SVTYPE=BND;POS=57908975;STRANDS=-+:12;IMPRECISE;CIPOS=-30,235;CIEND=-439,30;CIPOS95=-30,47;CIEND95=-124,30;MATEID=17087_1;EVENT=17087;SECONDARY;SU=12;PE=12;SR=0;ALG=PROD;AF=0.002079;NSAMP=35;MSQ=25.02;AN=16834;AC=35;NS=8438;AC_Hom=0;AC_Het=35;AC_Hemi=0;MAF=0.00207395;HWE=1;NFAM=35
13	57909005	12202_2	N	[10:8605025[N	2034.32	LOW	SVTYPE=BND;POS=57909005;STRANDS=--:155;CIPOS=-30,29;CIEND=-30,22;CIPOS95=0,0;CIEND95=0,0;MATEID=12202_1;EVENT=12202;SECONDARY;SU=155;PE=120;SR=35;ALG=PROD;AF=0.001069;NSAMP=17;MSQ=119.19;AN=16834;AC=18;NS=8438;AC_Hom=2;AC_Het=16;AC_Hemi=0;MAF=0.0010666;HWE=0.00903448;NFAM=17
13	57909005	16987_2	N	]12:103261913]N	24952.2	LOW	SVTYPE=BND;POS=57909005;STRANDS=+-:130;CIPOS=-10,9;CIEND=-5,10;CIPOS95=0,0;CIEND95=0,0;MATEID=16987_1;EVENT=16987;SECONDARY;SU=130;PE=98;SR=32;ALG=PROD;AF=0.05869;NSAMP=954;MSQ=25.36;AN=16834;AC=988;NS=8438;AC_Hom=68;AC_Het=921;AC_Hemi=0;MAF=0.0586039;HWE=0.322831;NFAM=900
13	57909005	28471_2	N	]2:11747638]N	1433.12	LOW	SVTYPE=BND;POS=57909005;STRANDS=-+:9,+-:30;IMPRECISE;CIPOS=-300,354;CIEND=-600,514;CIPOS95=-77,77;CIEND95=-192,192;MATEID=28471_1;EVENT=28471;SECONDARY;SU=39;PE=39;SR=0;ALG=SUM;AF=0.003683;NSAMP=62;MSQ=21.84;RETAINED;AN=16834;AC=62;NS=8438;AC_Hom=0;AC_Het=63;AC_Hemi=0;MAF=0.00373311;HWE=1;NFAM=60
13	57909018	115707_1	N	N[13:57911606[	386738	LOW	SVTYPE=BND;POS=57909018;STRANDS=+-:92;IMPRECISE;CIPOS=-30,49;CIEND=-50,9;CIPOS95=-2,2;CIEND95=-3,3;MATEID=115707_2;EVENT=115707;SU=92;PE=91;SR=1;ALG=PROD;AF=0.393;NSAMP=6615;MSQ=58.17;AN=16834;AC=6615;NS=8438;AC_Hom=0;AC_Het=6632;AC_Hemi=0;MAF=0.392984;HWE=0;NFAM=6010
13	57909018	28472_2	N	N[2:11747555[	168086	LOW	SVTYPE=BND;POS=57909018;STRANDS=-+:24;IMPRECISE;CIPOS=-50,178;CIEND=-535,32;CIPOS95=-18,18;CIEND95=-112,32;MATEID=28472_1;EVENT=28472;SECONDARY;SU=24;PE=24;SR=0;ALG=PROD;AF=0.2434;NSAMP=4064;MSQ=40.97;AN=16834;AC=4098;NS=8438;AC_Hom=68;AC_Het=4038;AC_Hemi=0;MAF=0.243304;HWE=0;NFAM=3766
13	57911606	115707_2	N	]13:57909018]N	386738	LOW	SVTYPE=BND;POS=57909018;STRANDS=+-:92;IMPRECISE;CIPOS=-50,9;CIEND=-30,49;CIPOS95=-3,3;CIEND95=-2,2;MATEID=115707_1;EVENT=115707;SECONDARY;SU=92;PE=91;SR=1;ALG=PROD;AF=0.393;NSAMP=6615;MSQ=58.17;AN=16834;AC=6615;NS=8438;AC_Hom=0;AC_Het=6632;AC_Hemi=0;MAF=0.392984;HWE=0;NFAM=6010
13	57928934	298098_1	N	[13:57939165[N	353.47	PASS	SVTYPE=BND;POS=57928934;STRANDS=--:22;CIPOS=-3,1;CIEND=-10,10;CIPOS95=0,0;CIEND95=0,0;MATEID=298098_2;EVENT=298098;SU=22;PE=10;SR=12;ALG=PROD;AF=5.94e-05;NSAMP=1;MSQ=353.42;AN=16834;AC=1;NS=8438;AC_Hom=0;AC_Het=1;AC_Hemi=0;MAF=5.92557e-05;HWE=1;NFAM=1
13	57938069	20578_1	N	N]X:11731435]	4514.76	LOW	SVTYPE=BND;POS=57938069;STRANDS=++:4;IMPRECISE;CIPOS=-50,434;CIEND=-48,490;CIPOS95=-50,122;CIEND95=-48,143;MATEID=20578_2;EVENT=20578;SU=4;PE=4;SR=0;ALG=PROD;AF=0.008614;NSAMP=145;MSQ=30.46;AN=16834;AC=145;NS=8438;AC_Hom=0;AC_Het=145;AC_Hemi=0;MAF=0.00859208;HWE=1;NFAM=133
13	57939011	298099_1	N	N]13:57980218]	230.56	LOW	SVTYPE=BND;POS=57939011;STRANDS=++:16;CIPOS=-5,5;CIEND=-5,5;CIPOS95=0,0;CIEND95=0,0;MATEID=298099_2;EVENT=298099;SU=16;PE=10;SR=6;ALG=PROD;AF=5.94e-05;NSAMP=1;MSQ=230.56;AN=16834;AC=1;NS=8438;AC_Hom=0;AC_Het=1;AC_Hemi=0;MAF=5.92557e-05;HWE=1;NFAM=1
13	57939165	298098_2	N	[13:57928934[N	353.47	PASS	SVTYPE=BND;POS=57939165;STRANDS=--:22;CIPOS=-10,10;CIEND=-3,1;CIPOS95=0,0;CIEND95=0,0;MATEID=298098_1;EVENT=298098;SECONDARY;SU=22;PE=10;SR=12;ALG=PROD;AF=5.94e-05;NSAMP=1;MSQ=353.42;AN=16834;AC=1;NS=8438;AC_Hom=0;AC_Het=1;AC_Hemi=0;MAF=5.92557e-05;HWE=1;NFAM=1
13	57944692	115708	N	<DEL>	737.3	PASS	SVTYPE=DEL;POS=57944692;SVLEN=-7070;END=57951762;STRANDS=+-:29;CIPOS=-6,10;CIEND=-10,10;CIPOS95=0,0;CIEND95=0,0;SU=29;PE=20;SR=9;ALG=PROD;AF=5.94e-05;NSAMP=1;MSQ=737.29;AN=16834;AC=1;NS=8438;AC_Hom=0;AC_Het=1;AC_Hemi=0;MAF=5.92557e-05;HWE=1;NFAM=1
13	57959686	115709_1	N	N[13:57959786[	2140.9	PASS	SVTYPE=BND;POS=57959686;STRANDS=+-:84;IMPRECISE;CIPOS=-30,58;CIEND=-54,30;CIPOS95=-30,33;CIEND95=-28,28;MATEID=115709_2;EVENT=115709;SU=84;PE=0;SR=84;ALG=SUM;AF=0.0004171;NSAMP=7;MSQ=253.8;AN=16784;AC=7;NS=8413;AC_Hom=0;AC_Het=7;AC_Hemi=0;MAF=0.000416023;HWE=1;NFAM=6
13	57959689	19608_1	N	[15:78519128[N	859.59	LOW	SVTYPE=BND;POS=57959689;STRANDS=--:69;CIPOS=-10,4;CIEND=-9,8;CIPOS95=0,0;CIEND95=0,0;MATEID=19608_2;EVENT=19608;SU=69;PE=40;SR=29;ALG=PROD;AF=0.001604;NSAMP=27;MSQ=30.37;AN=16834;AC=27;NS=8438;AC_Hom=0;AC_Het=27;AC_Hemi=0;MAF=0.00159991;HWE=1;NFAM=27
13	57959716	115710_1	N	N[13:57960759[	299.74	LOW	SVTYPE=BND;POS=57959716;STRANDS=+-:10;CIPOS=-8,10;CIEND=-8,4;CIPOS95=0,0;CIEND95=0,0;MATEID=115710_2;EVENT=115710;SU=10;PE=6;SR=4;ALG=PROD;AF=0.0001782;NSAMP=3;MSQ=99.91;AN=16834;AC=3;NS=8438;AC_Hom=0;AC_Het=3;AC_Hemi=0;MAF=0.000177767;HWE=1;NFAM=3
13	57959784	19607_1	N	N]15:78519153]	74316.5	LOW	SVTYPE=BND;POS=57959784;STRANDS=++:146;CIPOS=-4,6;CIEND=-7,8;CIPOS95=0,0;CIEND95=0,0;MATEID=19607_2;EVENT=19607;SU=146;PE=72;SR=74;ALG=PROD;AF=0.1234;NSAMP=2078;MSQ=35.14;AN=16834;AC=2078;NS=8438;AC_Hom=0;AC_Het=2084;AC_Hemi=0;MAF=0.123489;HWE=0;NFAM=1832
13	57959786	115709_2	N	]13:57959686]N	2140.9	PASS	SVTYPE=BND;POS=57959686;STRANDS=+-:84;IMPRECISE;CIPOS=-54,30;CIEND=-30,58;CIPOS95=-28,28;CIEND95=-30,33;MATEID=115709_1;EVENT=115709;SECONDARY;SU=84;PE=0;SR=84;ALG=SUM;AF=0.0004171;NSAMP=7;MSQ=253.8;AN=16784;AC=7;NS=8413;AC_Hom=0;AC_Het=7;AC_Hemi=0;MAF=0.000416023;HWE=1;NFAM=6
13	57959818	115711	N	<DEL>	455.25	PASS	SVTYPE=DEL;POS=57959818;SVLEN=-1901;END=57961719;STRANDS=+-:24;CIPOS=-25,23;CIEND=-30,30;CIPOS95=0,0;CIEND95=0,0;SU=24;PE=8;SR=16;ALG=PROD;AF=0.0001188;NSAMP=2;MSQ=227.62;AN=16834;AC=2;NS=8438;AC_Hom=0;AC_Het=2;AC_Hemi=0;MAF=0.000118511;HWE=1;NFAM=2
13	57960759	115710_2	N	]13:57959716]N	299.74	LOW	SVTYPE=BND;POS=57959716;STRANDS=+-:10;CIPOS=-8,4;CIEND=-8,10;CIPOS95=0,0;CIEND95=0,0;MATEID=115710_1;EVENT=115710;SECONDARY;SU=10;PE=6;SR=4;ALG=PROD;AF=0.0001782;NSAMP=3;MSQ=99.91;AN=16834;AC=3;NS=8438;AC_Hom=0;AC_Het=3;AC_Hemi=0;MAF=0.000177767;HWE=1;NFAM=3
13	57971806	115712_1	N	N[13:57979926[	13715.6	PASS	SVTYPE=BND;POS=57971806;STRANDS=+-:602;CIPOS=-2,1;CIEND=-2,0;CIPOS95=0,0;CIEND95=0,0;MATEID=115712_2;EVENT=115712;SU=602;PE=325;SR=277;ALG=PROD;AF=0.001901;NSAMP=32;MSQ=428.61;AN=16834;AC=32;NS=8438;AC_Hom=0;AC_Het=32;AC_Hemi=0;MAF=0.00189618;HWE=1;NFAM=32
13	57975436	261281_2	N	N[13:57789727[	205.97	LOW	SVTYPE=BND;POS=57789727;STRANDS=-+:18;CIPOS=-28,30;CIEND=-25,26;CIPOS95=0,0;CIEND95=0,0;MATEID=261281_1;EVENT=261281;SECONDARY;SU=18;PE=9;SR=9;ALG=PROD;AF=0.0001188;NSAMP=2;MSQ=102.09;AN=16834;AC=2;NS=8438;AC_Hom=0;AC_Het=2;AC_Hemi=0;MAF=0.000118511;HWE=1;NFAM=2
13	57975496	115713	N	<DEL:ME:SINE|Alu|AluYa5>	4.07871e+06	PASS	SVTYPE=MEI;POS=57975496;SVLEN=-351;END=57975847;STRANDS=+-:20578;CIPOS=-2,7;CIEND=-3,1;CIPOS95=0,0;CIEND95=0,0;SU=20578;PE=20565;SR=13;ALG=PROD;AF=0.644;NSAMP=7137;MSQ=570.27;AN=16834;AC=10841;NS=8438;AC_Hom=7422;AC_Het=3441;AC_Hemi=0;MAF=0.356305;HWE=4.13511e-24;NFAM=6241
13	57977665	115714_1	N	N[13:57978560[	26829.2	PASS	SVTYPE=BND;POS=57977665;STRANDS=+-:1194;CIPOS=-1,0;CIEND=-1,1;CIPOS95=0,0;CIEND95=0,0;MATEID=115714_2;EVENT=115714;SU=1194;PE=692;SR=502;ALG=PROD;AF=0.003208;NSAMP=54;MSQ=496.83;AN=16834;AC=54;NS=8438;AC_Hom=0;AC_Het=54;AC_Hemi=0;MAF=0.00319981;HWE=1;NFAM=50
13	57978560	115714_2	N	]13:57977665]N	26829.2	PASS	SVTYPE=BND;POS=57977665;STRANDS=+-:1194;CIPOS=-1,1;CIEND=-1,0;CIPOS95=0,0;CIEND95=0,0;MATEID=115714_1;EVENT=115714;SECONDARY;SU=1194;PE=692;SR=502;ALG=PROD;AF=0.003208;NSAMP=54;MSQ=496.83;AN=16834;AC=54;NS=8438;AC_Hom=0;AC_Het=54;AC_Hemi=0;MAF=0.00319981;HWE=1;NFAM=50
13	57979629	17088_2	N	N[12:24356618[	20.89	LOW	SVTYPE=BND;POS=57979629;STRANDS=-+:4;CIPOS=-9,8;CIEND=-9,8;CIPOS95=0,0;CIEND95=0,0;MATEID=17088_1;EVENT=17088;SECONDARY;SU=4;PE=0;SR=4;ALG=PROD;AF=5.94e-05;NSAMP=1;MSQ=20.89;AN=16834;AC=1;NS=8438;AC_Hom=0;AC_Het=1;AC_Hemi=0;MAF=5.92557e-05;HWE=1;NFAM=1
13	57979926	115712_2	N	]13:57971806]N	13715.6	PASS	SVTYPE=BND;POS=57971806;STRANDS=+-:602;CIPOS=-2,0;CIEND=-2,1;CIPOS95=0,0;CIEND95=0,0;MATEID=115712_1;EVENT=115712;SECONDARY;SU=602;PE=325;SR=277;ALG=PROD;AF=0.001901;NSAMP=32;MSQ=428.61;AN=16834;AC=32;NS=8438;AC_Hom=0;AC_Het=32;AC_Hemi=0;MAF=0.00189618;HWE=1;NFAM=32
13	57980218	298099_2	N	N]13:57939011]	230.56	LOW	SVTYPE=BND;POS=57980218;STRANDS=++:16;CIPOS=-5,5;CIEND=-5,5;CIPOS95=0,0;CIEND95=0,0;MATEID=298099_1;EVENT=298099;SECONDARY;SU=16;PE=10;SR=6;ALG=PROD;AF=5.94e-05;NSAMP=1;MSQ=230.56;AN=16834;AC=1;NS=8438;AC_Hom=0;AC_Het=1;AC_Hemi=0;MAF=5.92557e-05;HWE=1;NFAM=1
13	57993351	20265_1	N	N]20:34184185]	47.71	LOW	SVTYPE=BND;POS=57993351;STRANDS=++:5;CIPOS=-10,10;CIEND=-10,10;CIPOS95=0,0;CIEND95=0,0;MATEID=20265_2;EVENT=20265;SU=5;PE=0;SR=5;ALG=PROD;AF=5.94e-05;NSAMP=1;MSQ=47.71;AN=16834;AC=1;NS=8438;AC_Hom=0;AC_Het=1;AC_Hemi=0;MAF=5.92557e-05;HWE=1;NFAM=1
13	58012392	115715	N	<DEL>	455.56	PASS	SVTYPE=DEL;POS=58012392;SVLEN=-5155;END=58017547;STRANDS=+-:21;CIPOS=-8,10;CIEND=-4,2;CIPOS95=0,0;CIEND95=0,0;SU=21;PE=13;SR=8;ALG=PROD;AF=5.94e-05;NSAMP=1;MSQ=455.56;AN=16834;AC=1;NS=8438;AC_Hom=0;AC_Het=1;AC_Hemi=0;MAF=5.92557e-05;HWE=1;NFAM=1
13	58014077	17089_2	N	[12:76569841[N	55.46	LOW	SVTYPE=BND;POS=58014077;STRANDS=--:4;CIPOS=-9,8;CIEND=-9,8;CIPOS95=0,0;CIEND95=0,0;MATEID=17089_1;EVENT=17089;SECONDARY;SU=4;PE=0;SR=4;ALG=PROD;AF=0.0002376;NSAMP=4;MSQ=7.85;AN=16834;AC=4;NS=8438;AC_Hom=0;AC_Het=5;AC_Hemi=0;MAF=0.000296279;HWE=1;NFAM=4
13	58049795	115716	N	<DEL>	277.42	PASS	SVTYPE=DEL;POS=58049795;SVLEN=-119;END=58049914;STRANDS=+-:10;CIPOS=-26,25;CIEND=-26,25;CIPOS95=0,0;CIEND95=0,0;SU=10;PE=0;SR=10;ALG=PROD;AF=0.0001188;NSAMP=2;MSQ=137.86;AN=16834;AC=2;NS=8438;AC_Hom=0;AC_Het=2;AC_Hemi=0;MAF=0.000118511;HWE=1;NFAM=2
13	58064332	298100	N	<INV>	255.6	LOW	SVTYPE=INV;POS=58064332;SVLEN=766;END=58065098;STRANDS=++:113,--:185;CIPOS=-23,8;CIEND=-9,48;CIPOS95=0,0;CIEND95=0,0;SU=298;PE=39;SR=259;ALG=PROD;AF=0.0001188;NSAMP=2;MSQ=127.26;AN=16834;AC=2;NS=8438;AC_Hom=0;AC_Het=2;AC_Hemi=0;MAF=0.000118511;HWE=1;NFAM=2
13	58077960	12126_2	N	N]10:78000522]	167	LOW	SVTYPE=BND;POS=58077960;STRANDS=++:4;CIPOS=-9,8;CIEND=-9,8;CIPOS95=0,0;CIEND95=0,0;MATEID=12126_1;EVENT=12126;SECONDARY;SU=4;PE=0;SR=4;ALG=PROD;AF=0.0004158;NSAMP=7;MSQ=23.19;AN=16834;AC=7;NS=8438;AC_Hom=0;AC_Het=7;AC_Hemi=0;MAF=0.00041479;HWE=1;NFAM=7
13	58077981	1842_2	N	N[1:236643421[	92.76	LOW	SVTYPE=BND;POS=58077981;STRANDS=-+:4;CIPOS=-9,8;CIEND=-9,8;CIPOS95=0,0;CIEND95=0,0;MATEID=1842_1;EVENT=1842;SECONDARY;SU=4;PE=0;SR=4;ALG=PROD;AF=0.000297;NSAMP=5;MSQ=17.28;AN=16834;AC=5;NS=8438;AC_Hom=0;AC_Het=5;AC_Hemi=0;MAF=0.000296279;HWE=1;NFAM=5
13	58089213	115717_1	N	N[13:58089281[	462.3	PASS	SVTYPE=BND;POS=58089213;STRANDS=+-:18;CIPOS=-6,5;CIEND=-2,1;CIPOS95=0,0;CIEND95=0,0;MATEID=115717_2;EVENT=115717;SU=18;PE=0;SR=18;ALG=PROD;AF=5.94e-05;NSAMP=1;MSQ=461.58;AN=16834;AC=1;NS=8438;AC_Hom=0;AC_Het=1;AC_Hemi=0;MAF=5.92557e-05;HWE=1;NFAM=1
13	58089281	115717_2	N	]13:58089213]N	462.3	PASS	SVTYPE=BND;POS=58089213;STRANDS=+-:18;CIPOS=-2,1;CIEND=-6,5;CIPOS95=0,0;CIEND95=0,0;MATEID=115717_1;EVENT=115717;SECONDARY;SU=18;PE=0;SR=18;ALG=PROD;AF=5.94e-05;NSAMP=1;MSQ=461.58;AN=16834;AC=1;NS=8438;AC_Hom=0;AC_Het=1;AC_Hemi=0;MAF=5.92557e-05;HWE=1;NFAM=1
13	58101805	115718	N	<DEL>	881.26	PASS	SVTYPE=DEL;POS=58101805;SVLEN=-1139;END=58102944;STRANDS=+-:38;CIPOS=-23,22;CIEND=-29,28;CIPOS95=0,0;CIEND95=0,0;SU=38;PE=25;SR=13;ALG=PROD;AF=0.0001188;NSAMP=2;MSQ=440.63;AN=16834;AC=2;NS=8438;AC_Hom=0;AC_Het=2;AC_Hemi=0;MAF=0.000118511;HWE=1;NFAM=2
13	58125860	115719_1	N	N[13:58125918[	557.54	LOW	SVTYPE=BND;POS=58125860;STRANDS=+-:22;CIPOS=-29,28;CIEND=-29,28;CIPOS95=0,0;CIEND95=0,0;MATEID=115719_2;EVENT=115719;SU=22;PE=0;SR=22;ALG=PROD;AF=0.0001782;NSAMP=3;MSQ=184.84;AN=16834;AC=3;NS=8438;AC_Hom=0;AC_Het=3;AC_Hemi=0;MAF=0.000177767;HWE=1;NFAM=3
13	58125918	115719_2	N	]13:58125860]N	557.54	LOW	SVTYPE=BND;POS=58125860;STRANDS=+-:22;CIPOS=-29,28;CIEND=-29,28;CIPOS95=0,0;CIEND95=0,0;MATEID=115719_1;EVENT=115719;SECONDARY;SU=22;PE=0;SR=22;ALG=PROD;AF=0.0001782;NSAMP=3;MSQ=184.84;AN=16834;AC=3;NS=8438;AC_Hom=0;AC_Het=3;AC_Hemi=0;MAF=0.000177767;HWE=1;NFAM=3
13	58141367	261286	N	<DUP>	426.67	PASS	SVTYPE=DUP;POS=58141367;SVLEN=54627;END=58195994;STRANDS=-+:42;CIPOS=-24,22;CIEND=-23,22;CIPOS95=0,0;CIEND95=0,0;SU=42;PE=24;SR=18;ALG=PROD;AF=0.0001782;NSAMP=2;MSQ=212.88;AN=16834;AC=3;NS=8438;AC_Hom=2;AC_Het=1;AC_Hemi=0;MAF=0.000177767;HWE=0.000177778;NFAM=2
13	58141758	298101_1	N	N]13:58143968]	60.09	LOW	SVTYPE=BND;POS=58141758;STRANDS=++:6;IMPRECISE;CIPOS=-10,263;CIEND=-10,359;CIPOS95=-3,43;CIEND95=-2,91;MATEID=298101_2;EVENT=298101;SU=6;PE=6;SR=0;ALG=PROD;AF=5.94e-05;NSAMP=1;MSQ=59.8;AN=16834;AC=1;NS=8438;AC_Hom=0;AC_Het=1;AC_Hemi=0;MAF=5.92557e-05;HWE=1;NFAM=1
13	58143968	298101_2	N	N]13:58141758]	60.09	LOW	SVTYPE=BND;POS=58143968;STRANDS=++:6;IMPRECISE;CIPOS=-10,359;CIEND=-10,263;CIPOS95=-2,91;CIEND95=-3,43;MATEID=298101_1;EVENT=298101;SECONDARY;SU=6;PE=6;SR=0;ALG=PROD;AF=5.94e-05;NSAMP=1;MSQ=59.8;AN=16834;AC=1;NS=8438;AC_Hom=0;AC_Het=1;AC_Hemi=0;MAF=5.92557e-05;HWE=1;NFAM=1
13	58158027	115720	N	<DEL>	446.48	PASS	SVTYPE=DEL;POS=58158027;SVLEN=-6958;END=58164985;STRANDS=+-:20;CIPOS=-3,2;CIEND=-4,2;CIPOS95=0,0;CIEND95=0,0;SU=20;PE=11;SR=9;ALG=PROD;AF=5.94e-05;NSAMP=1;MSQ=446.48;AN=16834;AC=1;NS=8438;AC_Hom=0;AC_Het=1;AC_Hemi=0;MAF=5.92557e-05;HWE=1;NFAM=1
13	58182263	19491_1	N	]14:86193045]N	10673.8	LOW	SVTYPE=BND;POS=58182263;STRANDS=-+:4;CIPOS=-9,8;CIEND=-9,8;CIPOS95=0,0;CIEND95=0,0;MATEID=19491_2;EVENT=19491;SU=4;PE=0;SR=4;ALG=PROD;AF=0.02964;NSAMP=450;MSQ=22.89;AN=16834;AC=499;NS=8438;AC_Hom=100;AC_Het=404;AC_Hemi=0;MAF=0.0298649;HWE=5.22261e-28;NFAM=424
13	58183610	115722_1	N	N[13:58187558[	4100.01	PASS	SVTYPE=BND;POS=58183610;STRANDS=+-:181;CIPOS=-4,5;CIEND=-5,2;CIPOS95=0,0;CIEND95=0,0;MATEID=115722_2;EVENT=115722;SU=181;PE=114;SR=67;ALG=PROD;AF=0.0006534;NSAMP=11;MSQ=372.72;AN=16834;AC=11;NS=8438;AC_Hom=0;AC_Het=11;AC_Hemi=0;MAF=0.000651813;HWE=1;NFAM=10
13	58187558	115722_2	N	]13:58183610]N	4100.01	PASS	SVTYPE=BND;POS=58183610;STRANDS=+-:181;CIPOS=-5,2;CIEND=-4,5;CIPOS95=0,0;CIEND95=0,0;MATEID=115722_1;EVENT=115722;SECONDARY;SU=181;PE=114;SR=67;ALG=PROD;AF=0.0006534;NSAMP=11;MSQ=372.72;AN=16834;AC=11;NS=8438;AC_Hom=0;AC_Het=11;AC_Hemi=0;MAF=0.000651813;HWE=1;NFAM=10
13	58188182	28474_2	N	N]2:156528081]	158.62	LOW	SVTYPE=BND;POS=58188182;STRANDS=++:10;IMPRECISE;CIPOS=-10,390;CIEND=-7,440;CIPOS95=-2,99;CIEND95=0,167;MATEID=28474_1;EVENT=28474;SECONDARY;SU=10;PE=10;SR=0;ALG=PROD;AF=5.94e-05;NSAMP=1;MSQ=158.61;AN=16834;AC=1;NS=8438;AC_Hom=0;AC_Het=1;AC_Hemi=0;MAF=5.92557e-05;HWE=1;NFAM=1
13	58189181	115723	N	<DEL>	935.24	PASS	SVTYPE=DEL;POS=58189181;SVLEN=-1010;END=58190191;STRANDS=+-:40;CIPOS=-5,6;CIEND=-4,10;CIPOS95=0,0;CIEND95=0,0;SU=40;PE=23;SR=17;ALG=PROD;AF=5.94e-05;NSAMP=1;MSQ=935.24;AN=16834;AC=1;NS=8438;AC_Hom=0;AC_Het=1;AC_Hemi=0;MAF=5.92557e-05;HWE=1;NFAM=1
13	58281974	19457_1	N	[14:54550446[N	6167.44	LOW	SVTYPE=BND;POS=58281974;STRANDS=--:798;IMPRECISE;CIPOS=-236,2;CIEND=-236,3;CIPOS95=-22,2;CIEND95=-21,3;MATEID=19457_2;EVENT=19457;SU=798;PE=798;SR=0;ALG=PROD;AF=0.00992;NSAMP=167;MSQ=36.38;AN=16834;AC=167;NS=8438;AC_Hom=0;AC_Het=167;AC_Hemi=0;MAF=0.00989571;HWE=1;NFAM=163
13	58292119	115724_1	N	N[13:58292901[	9269.82	PASS	SVTYPE=BND;POS=58292119;STRANDS=+-:408;CIPOS=-2,1;CIEND=-2,0;CIPOS95=0,0;CIEND95=0,0;MATEID=115724_2;EVENT=115724;SU=408;PE=219;SR=189;ALG=PROD;AF=0.001069;NSAMP=18;MSQ=514.99;AN=16834;AC=18;NS=8438;AC_Hom=0;AC_Het=18;AC_Hemi=0;MAF=0.0010666;HWE=1;NFAM=15
13	58292901	115724_2	N	]13:58292119]N	9269.82	PASS	SVTYPE=BND;POS=58292119;STRANDS=+-:408;CIPOS=-2,0;CIEND=-2,1;CIPOS95=0,0;CIEND95=0,0;MATEID=115724_1;EVENT=115724;SECONDARY;SU=408;PE=219;SR=189;ALG=PROD;AF=0.001069;NSAMP=18;MSQ=514.99;AN=16834;AC=18;NS=8438;AC_Hom=0;AC_Het=18;AC_Hemi=0;MAF=0.0010666;HWE=1;NFAM=15
13	58309488	115725_1	N	N[13:58309568[	365.79	PASS	SVTYPE=BND;POS=58309488;STRANDS=+-:12;CIPOS=-10,10;CIEND=-10,10;CIPOS95=0,0;CIEND95=0,0;MATEID=115725_2;EVENT=115725;SU=12;PE=0;SR=12;ALG=PROD;AF=5.94e-05;NSAMP=1;MSQ=365.7;AN=16834;AC=1;NS=8438;AC_Hom=0;AC_Het=1;AC_Hemi=0;MAF=5.92557e-05;HWE=1;NFAM=1
13	58309568	115725_2	N	]13:58309488]N	365.79	PASS	SVTYPE=BND;POS=58309488;STRANDS=+-:12;CIPOS=-10,10;CIEND=-10,10;CIPOS95=0,0;CIEND95=0,0;MATEID=115725_1;EVENT=115725;SECONDARY;SU=12;PE=0;SR=12;ALG=PROD;AF=5.94e-05;NSAMP=1;MSQ=365.7;AN=16834;AC=1;NS=8438;AC_Hom=0;AC_Het=1;AC_Hemi=0;MAF=5.92557e-05;HWE=1;NFAM=1
13	58326957	298102_1	N	N]13:58328719]	437.59	PASS	SVTYPE=BND;POS=58326957;STRANDS=++:22;CIPOS=-7,10;CIEND=-7,10;CIPOS95=0,0;CIEND95=0,0;MATEID=298102_2;EVENT=298102;SU=22;PE=14;SR=8;ALG=PROD;AF=5.94e-05;NSAMP=1;MSQ=437.59;AN=16834;AC=1;NS=8438;AC_Hom=0;AC_Het=1;AC_Hemi=0;MAF=5.92557e-05;HWE=1;NFAM=1
13	58328120	115726_1	N	N[13:58328248[	1697	LOW	SVTYPE=BND;POS=58328120;STRANDS=+-:12;IMPRECISE;CIPOS=-29,28;CIEND=-20,37;CIPOS95=-4,4;CIEND95=0,0;MATEID=115726_2;EVENT=115726;SU=12;PE=0;SR=12;ALG=PROD;AF=0.004498;NSAMP=52;MSQ=25.35;AN=16230;AC=73;NS=8134;AC_Hom=42;AC_Het=31;AC_Hemi=0;MAF=0.00448734;HWE=1.84971e-43;NFAM=50
13	58328248	115726_2	N	]13:58328120]N	1697	LOW	SVTYPE=BND;POS=58328120;STRANDS=+-:12;IMPRECISE;CIPOS=-20,37;CIEND=-29,28;CIPOS95=0,0;CIEND95=-4,4;MATEID=115726_1;EVENT=115726;SECONDARY;SU=12;PE=0;SR=12;ALG=PROD;AF=0.004498;NSAMP=52;MSQ=25.35;AN=16230;AC=73;NS=8134;AC_Hom=42;AC_Het=31;AC_Hemi=0;MAF=0.00448734;HWE=1.84971e-43;NFAM=50
13	58328442	298103_1	N	[13:58329076[N	335.64	PASS	SVTYPE=BND;POS=58328442;STRANDS=--:18;CIPOS=-3,1;CIEND=-4,2;CIPOS95=0,0;CIEND95=0,0;MATEID=298103_2;EVENT=298103;SU=18;PE=9;SR=9;ALG=PROD;AF=5.94e-05;NSAMP=1;MSQ=335.64;AN=16834;AC=1;NS=8438;AC_Hom=0;AC_Het=1;AC_Hemi=0;MAF=5.92557e-05;HWE=1;NFAM=1
13	58328719	298102_2	N	N]13:58326957]	437.59	PASS	SVTYPE=BND;POS=58328719;STRANDS=++:22;CIPOS=-7,10;CIEND=-7,10;CIPOS95=0,0;CIEND95=0,0;MATEID=298102_1;EVENT=298102;SECONDARY;SU=22;PE=14;SR=8;ALG=PROD;AF=5.94e-05;NSAMP=1;MSQ=437.59;AN=16834;AC=1;NS=8438;AC_Hom=0;AC_Het=1;AC_Hemi=0;MAF=5.92557e-05;HWE=1;NFAM=1
13	58329076	298103_2	N	[13:58328442[N	335.64	PASS	SVTYPE=BND;POS=58329076;STRANDS=--:18;CIPOS=-4,2;CIEND=-3,1;CIPOS95=0,0;CIEND95=0,0;MATEID=298103_1;EVENT=298103;SECONDARY;SU=18;PE=9;SR=9;ALG=PROD;AF=5.94e-05;NSAMP=1;MSQ=335.64;AN=16834;AC=1;NS=8438;AC_Hom=0;AC_Het=1;AC_Hemi=0;MAF=5.92557e-05;HWE=1;NFAM=1
13	58339914	73886_2	N	]9:25406823]N	22881.7	LOW	SVTYPE=BND;POS=58339914;STRANDS=+-:396;IMPRECISE;CIPOS=-595,104;CIEND=-181,486;CIPOS95=-128,104;CIEND95=-91,91;MATEID=73886_1;EVENT=73886;SECONDARY;SU=396;PE=367;SR=29;ALG=SUM;AF=0.03493;NSAMP=588;MSQ=38.42;AN=16834;AC=588;NS=8438;AC_Hom=0;AC_Het=588;AC_Hemi=0;MAF=0.0348424;HWE=5.5678e-05;NFAM=525
13	58339934	70394_2	N	]8:14955318]N	1091.86	LOW	SVTYPE=BND;POS=58339934;STRANDS=+-:99;IMPRECISE;CIPOS=-468,36;CIEND=-88,426;CIPOS95=-119,36;CIEND95=-47,47;MATEID=70394_1;EVENT=70394;SECONDARY;SU=99;PE=99;SR=0;ALG=SUM;AF=0.002733;NSAMP=46;MSQ=22.93;AN=16834;AC=46;NS=8438;AC_Hom=0;AC_Het=46;AC_Hemi=0;MAF=0.00272576;HWE=1;NFAM=46
13	58339941	73889_2	N	]9:10511929]N	1821.3	LOW	SVTYPE=BND;POS=58339941;STRANDS=+-:8;IMPRECISE;CIPOS=-528,49;CIEND=-50,231;CIPOS95=-139,49;CIEND95=-50,65;MATEID=73889_1;EVENT=73889;SECONDARY;SU=8;PE=8;SR=0;ALG=PROD;AF=0.003921;NSAMP=66;MSQ=26.27;AN=16834;AC=66;NS=8438;AC_Hom=0;AC_Het=67;AC_Hemi=0;MAF=0.00397014;HWE=1;NFAM=66
13	58339966	115727_1	N	N[13:58340070[	4891.19	PASS	SVTYPE=BND;POS=58339966;STRANDS=+-:4;IMPRECISE;CIPOS=-7,103;CIEND=-68,9;CIPOS95=-1,69;CIEND95=-46,3;MATEID=115727_2;EVENT=115727;SU=4;PE=4;SR=0;ALG=PROD;AF=0.001192;NSAMP=14;MSQ=330.98;AN=16776;AC=20;NS=8409;AC_Hom=12;AC_Het=8;AC_Hemi=0;MAF=0.0011892;HWE=5.79102e-17;NFAM=14
13	58339978	39601_2	N	[3:114472243[N	219148	LOW	SVTYPE=BND;POS=58339978;STRANDS=--:5394;CIPOS=-118,21;CIEND=-50,49;CIPOS95=0,0;CIEND95=0,0;MATEID=39601_1;EVENT=39601;SECONDARY;SU=5394;PE=3433;SR=1961;ALG=SUM;AF=0.2077;NSAMP=3497;MSQ=62.21;RETAINED;AN=16834;AC=3497;NS=8438;AC_Hom=0;AC_Het=3508;AC_Hemi=0;MAF=0.207869;HWE=0;NFAM=3149
13	58339999	47258_2	N	N]4:164654353]	122.77	LOW	SVTYPE=BND;POS=58339999;STRANDS=++:4;IMPRECISE;CIPOS=-10,553;CIEND=-10,336;CIPOS95=0,193;CIEND95=-2,88;MATEID=47258_1;EVENT=47258;SECONDARY;SU=4;PE=4;SR=0;ALG=PROD;AF=0.0003564;NSAMP=6;MSQ=17.93;AN=16834;AC=6;NS=8438;AC_Hom=0;AC_Het=6;AC_Hemi=0;MAF=0.000355534;HWE=1;NFAM=6
13	58340047	70395_2	N	N[8:14955358[	1384.16	LOW	SVTYPE=BND;POS=58340047;STRANDS=-+:113;IMPRECISE;CIPOS=-26,207;CIEND=-40,26;CIPOS95=-22,22;CIEND95=-1,1;MATEID=70395_1;EVENT=70395;SECONDARY;SU=113;PE=113;SR=0;ALG=PROD;AF=0.003148;NSAMP=53;MSQ=25.27;AN=16834;AC=53;NS=8438;AC_Hom=0;AC_Het=53;AC_Hemi=0;MAF=0.00314055;HWE=1;NFAM=53
13	58340070	115727_2	N	]13:58339966]N	4891.19	PASS	SVTYPE=BND;POS=58339966;STRANDS=+-:4;IMPRECISE;CIPOS=-68,9;CIEND=-7,103;CIPOS95=-46,3;CIEND95=-1,69;MATEID=115727_1;EVENT=115727;SECONDARY;SU=4;PE=4;SR=0;ALG=PROD;AF=0.001192;NSAMP=14;MSQ=330.98;AN=16776;AC=20;NS=8409;AC_Hom=12;AC_Het=8;AC_Hemi=0;MAF=0.0011892;HWE=5.79102e-17;NFAM=14
13	58340088	39602_2	N	N]3:114472276]	141625	LOW	SVTYPE=BND;POS=58340088;STRANDS=++:1391;CIPOS=-21,10;CIEND=-11,8;CIPOS95=0,0;CIEND95=0,0;MATEID=39602_1;EVENT=39602;SECONDARY;SU=1391;PE=619;SR=772;ALG=PROD;AF=0.1357;NSAMP=2283;MSQ=61.5;RETAINED;AN=16834;AC=2284;NS=8438;AC_Hom=2;AC_Het=2290;AC_Hemi=0;MAF=0.135814;HWE=0;NFAM=2025
13	58340091	73887_2	N	N[9:25406852[	10755.5	LOW	SVTYPE=BND;POS=58340091;STRANDS=-+:125;IMPRECISE;CIPOS=-10,334;CIEND=-153,47;CIPOS95=-10,26;CIEND95=-5,5;MATEID=73887_1;EVENT=73887;SECONDARY;SU=125;PE=125;SR=0;ALG=PROD;AF=0.02234;NSAMP=376;MSQ=27.35;AN=16834;AC=376;NS=8438;AC_Hom=0;AC_Het=377;AC_Hemi=0;MAF=0.0223394;HWE=0.0230229;NFAM=346
13	58340096	73888_2	N	N[9:10512019[	839.08	LOW	SVTYPE=BND;POS=58340096;STRANDS=-+:17;IMPRECISE;CIPOS=-30,387;CIEND=-163,50;CIPOS95=-30,75;CIEND95=-26,26;MATEID=73888_1;EVENT=73888;SECONDARY;SU=17;PE=17;SR=0;ALG=PROD;AF=0.002317;NSAMP=39;MSQ=20.08;AN=16834;AC=39;NS=8438;AC_Hom=0;AC_Het=39;AC_Hemi=0;MAF=0.00231097;HWE=1;NFAM=38
13	58361362	115728_1	N	N[13:58361661[	151.9	LOW	SVTYPE=BND;POS=58361362;STRANDS=+-:25;CIPOS=-30,30;CIEND=-30,26;CIPOS95=0,0;CIEND95=0,0;MATEID=115728_2;EVENT=115728;SU=25;PE=0;SR=25;ALG=PROD;AF=0.0004158;NSAMP=7;MSQ=20.75;AN=16834;AC=7;NS=8438;AC_Hom=0;AC_Het=7;AC_Hemi=0;MAF=0.00041479;HWE=1;NFAM=7
13	58361661	115728_2	N	]13:58361362]N	151.9	LOW	SVTYPE=BND;POS=58361362;STRANDS=+-:25;CIPOS=-30,26;CIEND=-30,30;CIPOS95=0,0;CIEND95=0,0;MATEID=115728_1;EVENT=115728;SECONDARY;SU=25;PE=0;SR=25;ALG=PROD;AF=0.0004158;NSAMP=7;MSQ=20.75;AN=16834;AC=7;NS=8438;AC_Hom=0;AC_Het=7;AC_Hemi=0;MAF=0.00041479;HWE=1;NFAM=7
13	58364923	115730	N	<DEL>	437.53	PASS	SVTYPE=DEL;POS=58364923;SVLEN=-7141;END=58372064;STRANDS=+-:18;CIPOS=-25,30;CIEND=-25,22;CIPOS95=0,0;CIEND95=0,0;SU=18;PE=9;SR=9;ALG=PROD;AF=0.0001188;NSAMP=2;MSQ=218.76;AN=16834;AC=2;NS=8438;AC_Hom=0;AC_Het=2;AC_Hemi=0;MAF=0.000118511;HWE=1;NFAM=2
13	58365645	115731	N	<DEL>	360.3	PASS	SVTYPE=DEL;POS=58365645;SVLEN=-5928;END=58371573;STRANDS=+-:17;CIPOS=-5,5;CIEND=-6,4;CIPOS95=0,0;CIEND95=0,0;SU=17;PE=11;SR=6;ALG=PROD;AF=5.94e-05;NSAMP=1;MSQ=359.69;AN=16834;AC=1;NS=8438;AC_Hom=0;AC_Het=1;AC_Hemi=0;MAF=5.92557e-05;HWE=1;NFAM=1
13	58370087	115732	N	<DEL>	64045.8	PASS	SVTYPE=DEL;POS=58370087;SVLEN=-3710;END=58373797;STRANDS=+-:2869;CIPOS=0,0;CIEND=0,0;CIPOS95=0,0;CIEND95=0,0;SU=2869;PE=1515;SR=1354;ALG=PROD;AF=0.007901;NSAMP=133;MSQ=475.64;AN=16834;AC=133;NS=8438;AC_Hom=0;AC_Het=134;AC_Hemi=0;MAF=0.00794027;HWE=1;NFAM=116
13	58370182	115733	N	<DEL>	342.45	PASS	SVTYPE=DEL;POS=58370182;SVLEN=-1507;END=58371689;STRANDS=+-:13;CIPOS=-6,5;CIEND=-5,2;CIPOS95=0,0;CIEND95=0,0;SU=13;PE=7;SR=6;ALG=PROD;AF=5.94e-05;NSAMP=1;MSQ=341.72;AN=16834;AC=1;NS=8438;AC_Hom=0;AC_Het=1;AC_Hemi=0;MAF=5.92557e-05;HWE=1;NFAM=1
13	58381709	47259_2	N	[4:61308192[N	5625.87	LOW	SVTYPE=BND;POS=58381709;STRANDS=--:481;IMPRECISE;CIPOS=-226,2;CIEND=-213,15;CIPOS95=-19,2;CIEND95=-13,13;MATEID=47259_1;EVENT=47259;SECONDARY;SU=481;PE=481;SR=0;ALG=PROD;AF=0.01283;NSAMP=216;MSQ=24.81;AN=16834;AC=216;NS=8438;AC_Hom=0;AC_Het=217;AC_Hemi=0;MAF=0.0128585;HWE=0.650933;NFAM=184
13	58383934	115734	N	<DEL>	548.31	PASS	SVTYPE=DEL;POS=58383934;SVLEN=-831;END=58384765;STRANDS=+-:24;CIPOS=-25,24;CIEND=-30,30;CIPOS95=0,0;CIEND95=0,0;SU=24;PE=12;SR=12;ALG=PROD;AF=0.0001188;NSAMP=2;MSQ=274.15;AN=16834;AC=2;NS=8438;AC_Hom=0;AC_Het=2;AC_Hemi=0;MAF=0.000118511;HWE=1;NFAM=2
13	58384919	115735	N	<DEL>	179.58	PASS	SVTYPE=DEL;POS=58384919;SVLEN=-344;END=58385263;STRANDS=+-:10;CIPOS=-28,30;CIEND=-29,28;CIPOS95=0,0;CIEND95=0,0;SU=10;PE=3;SR=7;ALG=PROD;AF=0.0001188;NSAMP=2;MSQ=89.76;AN=16834;AC=2;NS=8438;AC_Hom=0;AC_Het=2;AC_Hemi=0;MAF=0.000118511;HWE=1;NFAM=2
13	58386069	115736	N	<DEL>	1.68419e+06	PASS	SVTYPE=DEL;POS=58386069;SVLEN=-382;END=58386451;STRANDS=+-:47894;CIPOS=0,0;CIEND=0,0;CIPOS95=0,0;CIEND95=0,0;SU=47894;PE=19160;SR=28734;ALG=PROD;AF=0.1957;NSAMP=2946;MSQ=569.61;AN=16834;AC=3295;NS=8438;AC_Hom=704;AC_Het=2601;AC_Hemi=0;MAF=0.19584;HWE=0.0528521;NFAM=2653
13	58405829	17090_2	N	[12:58991772[N	192867	LOW	SVTYPE=BND;POS=58405829;STRANDS=--:5;CIPOS=-10,10;CIEND=-10,10;CIPOS95=0,0;CIEND95=0,0;MATEID=17090_1;EVENT=17090;SECONDARY;SU=5;PE=0;SR=5;ALG=PROD;AF=0.3062;NSAMP=3598;MSQ=53.23;AN=16834;AC=5155;NS=8438;AC_Hom=3124;AC_Het=2046;AC_Hemi=0;MAF=0.306352;HWE=0;NFAM=3179
13	58419309	261287	N	<DUP>	1893.93	PASS	SVTYPE=DUP;POS=58419309;SVLEN=3699;END=58423008;STRANDS=-+:60;CIPOS=-50,45;CIEND=-43,43;CIPOS95=0,0;CIEND95=0,0;SU=60;PE=41;SR=19;ALG=PROD;AF=0.0004158;NSAMP=4;MSQ=473.22;AN=16834;AC=7;NS=8438;AC_Hom=6;AC_Het=1;AC_Hemi=0;MAF=0.00041479;HWE=2.18581e-11;NFAM=4
13	58419993	261288	N	<DUP>	130.22	PASS	SVTYPE=DUP;POS=58419993;SVLEN=56022;END=58476015;STRANDS=-+:14;CIPOS=-10,10;CIEND=-5,5;CIPOS95=0,0;CIEND95=0,0;SU=14;PE=8;SR=6;ALG=PROD;AF=5.94e-05;NSAMP=1;MSQ=129.47;AN=16834;AC=1;NS=8438;AC_Hom=0;AC_Het=1;AC_Hemi=0;MAF=5.92557e-05;HWE=1;NFAM=1
13	58426927	115738_1	N	N[13:58426991[	588.69	LOW	SVTYPE=BND;POS=58426927;STRANDS=+-:5;CIPOS=-10,10;CIEND=-10,10;CIPOS95=0,0;CIEND95=0,0;MATEID=115738_2;EVENT=115738;SU=5;PE=0;SR=5;ALG=PROD;AF=0.000297;NSAMP=5;MSQ=117.46;AN=16834;AC=5;NS=8438;AC_Hom=0;AC_Het=5;AC_Hemi=0;MAF=0.000296279;HWE=1;NFAM=5
13	58426991	115738_2	N	]13:58426927]N	588.69	LOW	SVTYPE=BND;POS=58426927;STRANDS=+-:5;CIPOS=-10,10;CIEND=-10,10;CIPOS95=0,0;CIEND95=0,0;MATEID=115738_1;EVENT=115738;SECONDARY;SU=5;PE=0;SR=5;ALG=PROD;AF=0.000297;NSAMP=5;MSQ=117.46;AN=16834;AC=5;NS=8438;AC_Hom=0;AC_Het=5;AC_Hemi=0;MAF=0.000296279;HWE=1;NFAM=5
13	58429700	115739	N	<DEL>	4784.27	PASS	SVTYPE=DEL;POS=58429700;SVLEN=-3376;END=58433076;STRANDS=+-:208;CIPOS=-3,2;CIEND=-3,1;CIPOS95=0,0;CIEND95=0,0;SU=208;PE=110;SR=98;ALG=PROD;AF=0.0005346;NSAMP=9;MSQ=531.59;AN=16834;AC=9;NS=8438;AC_Hom=0;AC_Het=9;AC_Hemi=0;MAF=0.000533302;HWE=1;NFAM=9
13	58439554	115740	N	<DEL>	3423.15	PASS	SVTYPE=DEL;POS=58439554;SVLEN=-4101;END=58443655;STRANDS=+-:134;CIPOS=-4,4;CIEND=-28,30;CIPOS95=0,0;CIEND95=0,0;SU=134;PE=87;SR=47;ALG=PROD;AF=0.000297;NSAMP=5;MSQ=684.63;AN=16834;AC=5;NS=8438;AC_Hom=0;AC_Het=5;AC_Hemi=0;MAF=0.000296279;HWE=1;NFAM=5
13	58450890	115741	N	<DEL>	28832.2	PASS	SVTYPE=DEL;POS=58450890;SVLEN=-3674;END=58454564;STRANDS=+-:1311;CIPOS=-1,1;CIEND=-1,0;CIPOS95=0,0;CIEND95=0,0;SU=1311;PE=708;SR=603;ALG=PROD;AF=0.004158;NSAMP=70;MSQ=411.89;AN=16834;AC=70;NS=8438;AC_Hom=0;AC_Het=70;AC_Hemi=0;MAF=0.0041479;HWE=1;NFAM=69
13	58481440	20662_1	N	N[X:53372992[	1570.08	LOW	SVTYPE=BND;POS=58481440;STRANDS=+-:5;IMPRECISE;CIPOS=-48,646;CIEND=-615,47;CIPOS95=-48,218;CIEND95=-192,47;MATEID=20662_2;EVENT=20662;SU=5;PE=5;SR=0;ALG=PROD;AF=0.004752;NSAMP=80;MSQ=17.59;AN=16834;AC=80;NS=8438;AC_Hom=0;AC_Het=80;AC_Hemi=0;MAF=0.00474046;HWE=1;NFAM=80
13	58506654	65398_2	N	[7:145848728[N	369.95	LOW	SVTYPE=BND;POS=58506654;STRANDS=--:4;IMPRECISE;CIPOS=-181,10;CIEND=-551,7;CIPOS95=-80,2;CIEND95=-187,0;MATEID=65398_1;EVENT=65398;SECONDARY;SU=4;PE=4;SR=0;ALG=PROD;AF=0.001188;NSAMP=20;MSQ=14.97;AN=16830;AC=20;NS=8436;AC_Hom=0;AC_Het=20;AC_Hemi=0;MAF=0.0011854;HWE=1;NFAM=19
13	58534376	115742	N	<DEL>	314.67	PASS	SVTYPE=DEL;POS=58534376;SVLEN=-76151;END=58610527;STRANDS=+-:14;CIPOS=-6,10;CIEND=-10,10;CIPOS95=0,0;CIEND95=0,0;SU=14;PE=10;SR=4;ALG=PROD;AF=5.94e-05;NSAMP=1;MSQ=314.67;AN=16834;AC=1;NS=8438;AC_Hom=0;AC_Het=1;AC_Hemi=0;MAF=5.92557e-05;HWE=1;NFAM=1
13	58541351	115743	N	<DEL>	1204.88	PASS	SVTYPE=DEL;POS=58541351;SVLEN=-3659;END=58545010;STRANDS=+-:35;CIPOS=-26,29;CIEND=-30,30;CIPOS95=0,0;CIEND95=0,0;SU=35;PE=28;SR=7;ALG=PROD;AF=0.0001782;NSAMP=3;MSQ=401.63;AN=16834;AC=3;NS=8438;AC_Hom=0;AC_Het=3;AC_Hemi=0;MAF=0.000177767;HWE=1;NFAM=3
13	58558241	261289	N	<DUP>	119.04	PASS	SVTYPE=DUP;POS=58558241;SVLEN=4988;END=58563229;STRANDS=-+:14;CIPOS=-10,9;CIEND=-4,3;CIPOS95=0,0;CIEND95=0,0;SU=14;PE=6;SR=8;ALG=PROD;AF=5.94e-05;NSAMP=1;MSQ=115.52;AN=16834;AC=1;NS=8438;AC_Hom=0;AC_Het=1;AC_Hemi=0;MAF=5.92557e-05;HWE=1;NFAM=1
13	58583982	115744_1	N	N[13:58584177[	249.95	LOW	SVTYPE=BND;POS=58583982;STRANDS=+-:10;CIPOS=-5,3;CIEND=-4,3;CIPOS95=0,0;CIEND95=0,0;MATEID=115744_2;EVENT=115744;SU=10;PE=1;SR=9;ALG=PROD;AF=0.0001188;NSAMP=2;MSQ=124.78;AN=16834;AC=2;NS=8438;AC_Hom=0;AC_Het=2;AC_Hemi=0;MAF=0.000118511;HWE=1;NFAM=2
13	58584177	115744_2	N	]13:58583982]N	249.95	LOW	SVTYPE=BND;POS=58583982;STRANDS=+-:10;CIPOS=-4,3;CIEND=-5,3;CIPOS95=0,0;CIEND95=0,0;MATEID=115744_1;EVENT=115744;SECONDARY;SU=10;PE=1;SR=9;ALG=PROD;AF=0.0001188;NSAMP=2;MSQ=124.78;AN=16834;AC=2;NS=8438;AC_Hom=0;AC_Het=2;AC_Hemi=0;MAF=0.000118511;HWE=1;NFAM=2
13	58589145	115745	N	<DEL>	178242	PASS	SVTYPE=DEL;POS=58589145;SVLEN=-10645;END=58599790;STRANDS=+-:8044;CIPOS=0,0;CIEND=0,0;CIPOS95=0,0;CIEND95=0,0;SU=8044;PE=4345;SR=3699;ALG=PROD;AF=0.02222;NSAMP=368;MSQ=482.67;AN=16834;AC=374;NS=8438;AC_Hom=14;AC_Het=362;AC_Hemi=0;MAF=0.0222802;HWE=0.200206;NFAM=315
13	58590889	115746_1	N	N[13:58590957[	408.82	LOW	SVTYPE=BND;POS=58590889;STRANDS=+-:16;CIPOS=-23,22;CIEND=-23,22;CIPOS95=0,0;CIEND95=0,0;MATEID=115746_2;EVENT=115746;SU=16;PE=0;SR=16;ALG=PROD;AF=0.0001189;NSAMP=2;MSQ=202.36;AN=16826;AC=2;NS=8433;AC_Hom=0;AC_Het=2;AC_Hemi=0;MAF=0.000118582;HWE=1;NFAM=2
13	58590957	115746_2	N	]13:58590889]N	408.82	LOW	SVTYPE=BND;POS=58590889;STRANDS=+-:16;CIPOS=-23,22;CIEND=-23,22;CIPOS95=0,0;CIEND95=0,0;MATEID=115746_1;EVENT=115746;SECONDARY;SU=16;PE=0;SR=16;ALG=PROD;AF=0.0001189;NSAMP=2;MSQ=202.36;AN=16826;AC=2;NS=8433;AC_Hom=0;AC_Het=2;AC_Hemi=0;MAF=0.000118582;HWE=1;NFAM=2
13	58645813	261290_1	N	]13:58648895]N	681.69	PASS	SVTYPE=BND;POS=58645813;STRANDS=-+:50;CIPOS=-24,21;CIEND=-22,21;CIPOS95=0,0;CIEND95=0,0;MATEID=261290_2;EVENT=261290;SU=50;PE=25;SR=25;ALG=PROD;AF=0.0002376;NSAMP=2;MSQ=340.46;AN=16834;AC=4;NS=8438;AC_Hom=4;AC_Het=0;AC_Hemi=0;MAF=0.000237023;HWE=1.05362e-08;NFAM=2
13	58646001	115747_1	N	N[13:58650974[	814.68	PASS	SVTYPE=BND;POS=58646001;STRANDS=+-:42;CIPOS=-23,21;CIEND=-24,22;CIPOS95=0,0;CIEND95=0,0;MATEID=115747_2;EVENT=115747;SU=42;PE=21;SR=21;ALG=PROD;AF=0.0001188;NSAMP=2;MSQ=407.34;AN=16834;AC=2;NS=8438;AC_Hom=0;AC_Het=2;AC_Hemi=0;MAF=0.000118511;HWE=1;NFAM=2
13	58648894	115748	N	<DEL>	172.04	PASS	SVTYPE=DEL;POS=58648894;SVLEN=-2080;END=58650974;STRANDS=+-:6;IMPRECISE;CIPOS=-10,411;CIEND=-380,5;CIPOS95=-1,136;CIEND95=-129,0;SU=6;PE=6;SR=0;ALG=PROD;AF=0.0001188;NSAMP=2;MSQ=86.02;AN=16834;AC=2;NS=8438;AC_Hom=0;AC_Het=2;AC_Hemi=0;MAF=0.000118511;HWE=1;NFAM=2
13	58648895	261290_2	N	N[13:58645813[	681.69	PASS	SVTYPE=BND;POS=58645813;STRANDS=-+:50;CIPOS=-22,21;CIEND=-24,21;CIPOS95=0,0;CIEND95=0,0;MATEID=261290_1;EVENT=261290;SECONDARY;SU=50;PE=25;SR=25;ALG=PROD;AF=0.0002376;NSAMP=2;MSQ=340.46;AN=16834;AC=4;NS=8438;AC_Hom=4;AC_Het=0;AC_Hemi=0;MAF=0.000237023;HWE=1.05362e-08;NFAM=2
13	58650974	115747_2	N	]13:58646001]N	814.68	PASS	SVTYPE=BND;POS=58646001;STRANDS=+-:42;CIPOS=-24,22;CIEND=-23,21;CIPOS95=0,0;CIEND95=0,0;MATEID=115747_1;EVENT=115747;SECONDARY;SU=42;PE=21;SR=21;ALG=PROD;AF=0.0001188;NSAMP=2;MSQ=407.34;AN=16834;AC=2;NS=8438;AC_Hom=0;AC_Het=2;AC_Hemi=0;MAF=0.000118511;HWE=1;NFAM=2
13	58681876	115749_1	N	N[13:58682206[	25.11	LOW	SVTYPE=BND;POS=58681876;STRANDS=+-:5;CIPOS=-10,10;CIEND=-10,10;CIPOS95=0,0;CIEND95=0,0;MATEID=115749_2;EVENT=115749;SU=5;PE=0;SR=5;ALG=PROD;AF=0.0001188;NSAMP=2;MSQ=12.32;AN=16834;AC=2;NS=8438;AC_Hom=0;AC_Het=2;AC_Hemi=0;MAF=0.000118511;HWE=1;NFAM=2
13	58682206	115749_2	N	]13:58681876]N	25.11	LOW	SVTYPE=BND;POS=58681876;STRANDS=+-:5;CIPOS=-10,10;CIEND=-10,10;CIPOS95=0,0;CIEND95=0,0;MATEID=115749_1;EVENT=115749;SECONDARY;SU=5;PE=0;SR=5;ALG=PROD;AF=0.0001188;NSAMP=2;MSQ=12.32;AN=16834;AC=2;NS=8438;AC_Hom=0;AC_Het=2;AC_Hemi=0;MAF=0.000118511;HWE=1;NFAM=2
13	58682931	115750	N	<DEL>	809.15	PASS	SVTYPE=DEL;POS=58682931;SVLEN=-405;END=58683336;STRANDS=+-:28;CIPOS=-3,2;CIEND=-3,1;CIPOS95=0,0;CIEND95=0,0;SU=28;PE=18;SR=10;ALG=PROD;AF=5.94e-05;NSAMP=1;MSQ=809.12;AN=16834;AC=1;NS=8438;AC_Hom=0;AC_Het=1;AC_Hemi=0;MAF=5.92557e-05;HWE=1;NFAM=1
13	58709299	115751	N	<DEL>	968.31	PASS	SVTYPE=DEL;POS=58709299;SVLEN=-56543;END=58765842;STRANDS=+-:37;CIPOS=-2,1;CIEND=-2,0;CIPOS95=0,0;CIEND95=0,0;SU=37;PE=23;SR=14;ALG=PROD;AF=5.94e-05;NSAMP=1;MSQ=968.3;AN=16834;AC=1;NS=8438;AC_Hom=0;AC_Het=1;AC_Hemi=0;MAF=5.92557e-05;HWE=1;NFAM=1
13	58719685	115752_1	N	N[13:58719825[	359.73	PASS	SVTYPE=BND;POS=58719685;STRANDS=+-:14;CIPOS=-10,10;CIEND=-10,10;CIPOS95=0,0;CIEND95=0,0;MATEID=115752_2;EVENT=115752;SU=14;PE=0;SR=14;ALG=PROD;AF=5.94e-05;NSAMP=1;MSQ=359.69;AN=16834;AC=1;NS=8438;AC_Hom=0;AC_Het=1;AC_Hemi=0;MAF=5.92557e-05;HWE=1;NFAM=1
13	58719825	115752_2	N	]13:58719685]N	359.73	PASS	SVTYPE=BND;POS=58719685;STRANDS=+-:14;CIPOS=-10,10;CIEND=-10,10;CIPOS95=0,0;CIEND95=0,0;MATEID=115752_1;EVENT=115752;SECONDARY;SU=14;PE=0;SR=14;ALG=PROD;AF=5.94e-05;NSAMP=1;MSQ=359.69;AN=16834;AC=1;NS=8438;AC_Hom=0;AC_Het=1;AC_Hemi=0;MAF=5.92557e-05;HWE=1;NFAM=1
13	58724253	115753_1	N	N[13:58727371[	4498.71	PASS	SVTYPE=BND;POS=58724253;STRANDS=+-:199;CIPOS=-9,10;CIEND=-5,2;CIPOS95=0,0;CIEND95=0,0;MATEID=115753_2;EVENT=115753;SU=199;PE=109;SR=90;ALG=PROD;AF=0.0006534;NSAMP=11;MSQ=408.97;AN=16834;AC=11;NS=8438;AC_Hom=0;AC_Het=11;AC_Hemi=0;MAF=0.000651813;HWE=1;NFAM=11
13	58727371	115753_2	N	]13:58724253]N	4498.71	PASS	SVTYPE=BND;POS=58724253;STRANDS=+-:199;CIPOS=-5,2;CIEND=-9,10;CIPOS95=0,0;CIEND95=0,0;MATEID=115753_1;EVENT=115753;SECONDARY;SU=199;PE=109;SR=90;ALG=PROD;AF=0.0006534;NSAMP=11;MSQ=408.97;AN=16834;AC=11;NS=8438;AC_Hom=0;AC_Het=11;AC_Hemi=0;MAF=0.000651813;HWE=1;NFAM=11
13	58733054	20579_1	N	]X:11731428]N	437.97	LOW	SVTYPE=BND;POS=58733054;STRANDS=-+:5;IMPRECISE;CIPOS=-257,50;CIEND=-50,544;CIPOS95=-104,50;CIEND95=-50,156;MATEID=20579_2;EVENT=20579;SU=5;PE=5;SR=0;ALG=PROD;AF=0.001247;NSAMP=21;MSQ=19.71;AN=16834;AC=21;NS=8438;AC_Hom=0;AC_Het=21;AC_Hemi=0;MAF=0.00124437;HWE=1;NFAM=21
13	58739336	115754_1	N	N[13:58739389[	120.24	LOW	SVTYPE=BND;POS=58739336;STRANDS=+-:5;IMPRECISE;CIPOS=-10,10;CIEND=-6,8;CIPOS95=0,0;CIEND95=0,1;MATEID=115754_2;EVENT=115754;SU=5;PE=0;SR=5;ALG=PROD;AF=5.94e-05;NSAMP=1;MSQ=119.85;AN=16834;AC=1;NS=8438;AC_Hom=0;AC_Het=1;AC_Hemi=0;MAF=5.92557e-05;HWE=1;NFAM=1
13	58739389	115754_2	N	]13:58739336]N	120.24	LOW	SVTYPE=BND;POS=58739336;STRANDS=+-:5;IMPRECISE;CIPOS=-6,8;CIEND=-10,10;CIPOS95=0,1;CIEND95=0,0;MATEID=115754_1;EVENT=115754;SECONDARY;SU=5;PE=0;SR=5;ALG=PROD;AF=5.94e-05;NSAMP=1;MSQ=119.85;AN=16834;AC=1;NS=8438;AC_Hom=0;AC_Het=1;AC_Hemi=0;MAF=5.92557e-05;HWE=1;NFAM=1
13	58750912	1843_2	N	N[1:7370662[	12.16	LOW	SVTYPE=BND;POS=58750912;STRANDS=-+:4;IMPRECISE;CIPOS=-30,446;CIEND=-539,27;CIPOS95=-30,128;CIEND95=-180,27;MATEID=1843_1;EVENT=1843;SECONDARY;SU=4;PE=4;SR=0;ALG=PROD;AF=5.94e-05;NSAMP=1;MSQ=12.11;AN=16834;AC=1;NS=8438;AC_Hom=0;AC_Het=1;AC_Hemi=0;MAF=5.92557e-05;HWE=1;NFAM=1
13	58750933	1844_2	N	N]1:168998279]	6.78	LOW	SVTYPE=BND;POS=58750933;STRANDS=++:4;IMPRECISE;CIPOS=-30,379;CIEND=-29,472;CIPOS95=-30,106;CIEND95=-29,157;MATEID=1844_1;EVENT=1844;SECONDARY;SU=4;PE=4;SR=0;ALG=PROD;AF=5.94e-05;NSAMP=1;MSQ=6.78;AN=16834;AC=1;NS=8438;AC_Hom=0;AC_Het=1;AC_Hemi=0;MAF=5.92557e-05;HWE=1;NFAM=1
13	58750959	19855_1	N	]17:34422873]N	814.37	LOW	SVTYPE=BND;POS=58750959;STRANDS=-+:10;IMPRECISE;CIPOS=-562,30;CIEND=-30,374;CIPOS95=-134,30;CIEND95=-30,59;MATEID=19855_2;EVENT=19855;SU=10;PE=10;SR=0;ALG=PROD;AF=0.00196;NSAMP=33;MSQ=23.46;AN=16834;AC=33;NS=8438;AC_Hom=0;AC_Het=33;AC_Hemi=0;MAF=0.00195544;HWE=1;NFAM=33
13	58750959	59948_2	N	[6:169465943[N	1910.48	LOW	SVTYPE=BND;POS=58750959;STRANDS=--:8;IMPRECISE;CIPOS=-477,27;CIEND=-259,29;CIPOS95=-136,27;CIEND95=-113,29;MATEID=59948_1;EVENT=59948;SECONDARY;SU=8;PE=8;SR=0;ALG=PROD;AF=0.003861;NSAMP=65;MSQ=28.42;AN=16834;AC=65;NS=8438;AC_Hom=0;AC_Het=65;AC_Hemi=0;MAF=0.00385162;HWE=1;NFAM=65
13	58769858	115755	N	<DEL>	986.34	PASS	SVTYPE=DEL;POS=58769858;SVLEN=-850;END=58770708;STRANDS=+-:38;CIPOS=-2,1;CIEND=-3,1;CIPOS95=0,0;CIEND95=0,0;SU=38;PE=24;SR=14;ALG=PROD;AF=5.94e-05;NSAMP=1;MSQ=986.34;AN=16834;AC=1;NS=8438;AC_Hom=0;AC_Het=1;AC_Hemi=0;MAF=5.92557e-05;HWE=1;NFAM=1
13	58770726	115756	N	<DEL>	239.71	PASS	SVTYPE=DEL;POS=58770726;SVLEN=-85547;END=58856273;STRANDS=+-:12;IMPRECISE;CIPOS=-6,10;CIEND=-10,7;CIPOS95=-1,1;CIEND95=-1,1;SU=12;PE=9;SR=3;ALG=PROD;AF=5.94e-05;NSAMP=1;MSQ=239.71;AN=16834;AC=1;NS=8438;AC_Hom=0;AC_Het=1;AC_Hemi=0;MAF=5.92557e-05;HWE=1;NFAM=1
13	58799969	70396_2	N	[8:96689458[N	7.34	LOW	SVTYPE=BND;POS=58799969;STRANDS=--:8;CIPOS=-29,28;CIEND=-29,28;CIPOS95=0,0;CIEND95=0,0;MATEID=70396_1;EVENT=70396;SECONDARY;SU=8;PE=0;SR=8;ALG=PROD;AF=5.94e-05;NSAMP=1;MSQ=6.93;AN=16834;AC=1;NS=8438;AC_Hom=0;AC_Het=1;AC_Hemi=0;MAF=5.92557e-05;HWE=1;NFAM=1
13	58859136	1845_2	N	N[1:19357415[	1662.54	LOW	SVTYPE=BND;POS=58859136;STRANDS=-+:10;IMPRECISE;CIPOS=-25,30;CIEND=-30,30;CIPOS95=-2,2;CIEND95=-1,1;MATEID=1845_1;EVENT=1845;SECONDARY;SU=10;PE=8;SR=2;ALG=PROD;AF=0.0007722;NSAMP=13;MSQ=23.73;AN=16834;AC=13;NS=8438;AC_Hom=0;AC_Het=16;AC_Hemi=0;MAF=0.000948092;HWE=1;NFAM=12
13	58872647	115757	N	<DEL>	389.56	PASS	SVTYPE=DEL;POS=58872647;SVLEN=-1573;END=58874220;STRANDS=+-:15;CIPOS=-8,10;CIEND=-10,10;CIPOS95=0,0;CIEND95=0,0;SU=15;PE=11;SR=4;ALG=PROD;AF=5.94e-05;NSAMP=1;MSQ=389.56;AN=16834;AC=1;NS=8438;AC_Hom=0;AC_Het=1;AC_Hemi=0;MAF=5.92557e-05;HWE=1;NFAM=1
13	58910779	115758_1	N	N[13:58910877[	1417.73	PASS	SVTYPE=BND;POS=58910779;STRANDS=+-:23;CIPOS=-25,24;CIEND=-25,24;CIPOS95=0,0;CIEND95=0,0;MATEID=115758_2;EVENT=115758;SU=23;PE=0;SR=23;ALG=PROD;AF=0.000297;NSAMP=5;MSQ=283.53;AN=16834;AC=5;NS=8438;AC_Hom=0;AC_Het=5;AC_Hemi=0;MAF=0.000296279;HWE=1;NFAM=4
13	58910877	115758_2	N	]13:58910779]N	1417.73	PASS	SVTYPE=BND;POS=58910779;STRANDS=+-:23;CIPOS=-25,24;CIEND=-25,24;CIPOS95=0,0;CIEND95=0,0;MATEID=115758_1;EVENT=115758;SECONDARY;SU=23;PE=0;SR=23;ALG=PROD;AF=0.000297;NSAMP=5;MSQ=283.53;AN=16834;AC=5;NS=8438;AC_Hom=0;AC_Het=5;AC_Hemi=0;MAF=0.000296279;HWE=1;NFAM=4
13	58915323	16953_2	N	N]12:89236780]	219276	LOW	SVTYPE=BND;POS=58915323;STRANDS=++:1847;CIPOS=0,0;CIEND=0,0;CIPOS95=0,0;CIEND95=0,0;MATEID=16953_1;EVENT=16953;SECONDARY;SU=1847;PE=3;SR=1844;ALG=PROD;AF=0.1989;NSAMP=3348;MSQ=65.18;AN=16834;AC=3348;NS=8438;AC_Hom=0;AC_Het=3353;AC_Hemi=0;MAF=0.198685;HWE=0;NFAM=3051
13	58915323	1846_2	N	N]1:48785894]	169621	LOW	SVTYPE=BND;POS=58915323;STRANDS=++:2173;CIPOS=0,0;CIEND=0,0;CIPOS95=0,0;CIEND95=0,0;MATEID=1846_1;EVENT=1846;SECONDARY;SU=2173;PE=13;SR=2160;ALG=PROD;AF=0.1796;NSAMP=3024;MSQ=55.75;AN=16834;AC=3024;NS=8438;AC_Hom=0;AC_Het=3028;AC_Hemi=0;MAF=0.179426;HWE=0;NFAM=2758
13	59021946	115759	N	<DEL>	971.12	PASS	SVTYPE=DEL;POS=59021946;SVLEN=-1067;END=59023013;STRANDS=+-:40;CIPOS=-22,21;CIEND=-22,20;CIPOS95=0,0;CIEND95=0,0;SU=40;PE=20;SR=20;ALG=PROD;AF=0.0001188;NSAMP=2;MSQ=485.56;AN=16834;AC=2;NS=8438;AC_Hom=0;AC_Het=2;AC_Hemi=0;MAF=0.000118511;HWE=1;NFAM=2
13	59028392	261291	N	<DUP>	426.37	PASS	SVTYPE=DUP;POS=59028392;SVLEN=12127;END=59040519;STRANDS=-+:46;CIPOS=-24,21;CIEND=-24,23;CIPOS95=0,0;CIEND95=0,0;SU=46;PE=25;SR=21;ALG=PROD;AF=0.0001782;NSAMP=3;MSQ=141.46;AN=16834;AC=3;NS=8438;AC_Hom=0;AC_Het=3;AC_Hemi=0;MAF=0.000177767;HWE=1;NFAM=3
13	59044770	115760	N	<DEL:ME:SINE|Alu|AluYb9>	648760	PASS	SVTYPE=MEI;POS=59044770;SVLEN=-309;END=59045079;STRANDS=+-:16237;CIPOS=0,0;CIEND=0,0;CIPOS95=0,0;CIEND95=0,0;SU=16237;PE=3566;SR=12671;ALG=PROD;AF=0.08964;NSAMP=1435;MSQ=451.34;AN=16834;AC=1509;NS=8438;AC_Hom=148;AC_Het=1364;AC_Hemi=0;MAF=0.0895947;HWE=0.386009;NFAM=1298
13	59047104	115761	N	<DEL>	182.6	PASS	SVTYPE=DEL;POS=59047104;SVLEN=-5833;END=59052937;STRANDS=+-:13;CIPOS=-5,4;CIEND=-10,10;CIPOS95=0,0;CIEND95=0,0;SU=13;PE=7;SR=6;ALG=PROD;AF=5.94e-05;NSAMP=1;MSQ=182.6;AN=16834;AC=1;NS=8438;AC_Hom=0;AC_Het=1;AC_Hemi=0;MAF=5.92557e-05;HWE=1;NFAM=1
13	59062695	115762	N	<DEL>	911.32	PASS	SVTYPE=DEL;POS=59062695;SVLEN=-8840;END=59071535;STRANDS=+-:36;CIPOS=-24,24;CIEND=-24,22;CIPOS95=0,0;CIEND95=0,0;SU=36;PE=20;SR=16;ALG=PROD;AF=0.0001188;NSAMP=2;MSQ=455.66;AN=16834;AC=2;NS=8438;AC_Hom=0;AC_Het=2;AC_Hemi=0;MAF=0.000118511;HWE=1;NFAM=2
13	59077126	115763	N	<DEL:ME:SINE|Alu|AluY>	80.91	PASS	SVTYPE=MEI;POS=59077126;SVLEN=-276;END=59077402;STRANDS=+-:4;IMPRECISE;CIPOS=-9,8;CIEND=-6,10;CIPOS95=0,0;CIEND95=0,1;SU=4;PE=0;SR=4;ALG=PROD;AF=0.0001188;NSAMP=2;MSQ=33.34;AN=16834;AC=2;NS=8438;AC_Hom=0;AC_Het=2;AC_Hemi=0;MAF=0.000118511;HWE=1;NFAM=2
13	59077901	115764	N	<DEL>	116.78	PASS	SVTYPE=DEL;POS=59077901;SVLEN=-1118;END=59079019;STRANDS=+-:7;IMPRECISE;CIPOS=-10,255;CIEND=-246,10;CIPOS95=-3,45;CIEND95=-80,1;SU=7;PE=7;SR=0;ALG=PROD;AF=5.94e-05;NSAMP=1;MSQ=116.78;AN=16834;AC=1;NS=8438;AC_Hom=0;AC_Het=1;AC_Hemi=0;MAF=5.92557e-05;HWE=1;NFAM=1
13	59086471	115765	N	<DEL:ME:LINE|L1|L1HS>	775693	PASS	SVTYPE=MEI;POS=59086471;SVLEN=-1919;END=59088390;STRANDS=+-:27004;CIPOS=0,0;CIEND=0,0;CIPOS95=0,0;CIEND95=0,0;SU=27004;PE=19794;SR=7210;ALG=PROD;AF=0.1242;NSAMP=1917;MSQ=404.02;AN=16834;AC=2091;NS=8438;AC_Hom=348;AC_Het=1747;AC_Hemi=0;MAF=0.124141;HWE=1.99801e-05;NFAM=1613
13	59088100	115766	N	<DEL>	164.82	PASS	SVTYPE=DEL;POS=59088100;SVLEN=-11259;END=59099359;STRANDS=+-:8;IMPRECISE;CIPOS=-10,330;CIEND=-106,10;CIPOS95=-1,112;CIEND95=-42,3;SU=8;PE=8;SR=0;ALG=PROD;AF=5.94e-05;NSAMP=1;MSQ=164.82;AN=16834;AC=1;NS=8438;AC_Hom=0;AC_Het=1;AC_Hemi=0;MAF=5.92557e-05;HWE=1;NFAM=1
13	59104942	261233_2	N	N[13:50466913[	138.89	LOW	SVTYPE=BND;POS=50466913;STRANDS=-+:10;IMPRECISE;CIPOS=-10,341;CIEND=-168,10;CIPOS95=-1,111;CIEND95=-60,2;MATEID=261233_1;EVENT=261233;SECONDARY;SU=10;PE=10;SR=0;ALG=PROD;AF=0.000297;NSAMP=5;MSQ=27.1;AN=16834;AC=5;NS=8438;AC_Hom=0;AC_Het=5;AC_Hemi=0;MAF=0.000296279;HWE=1;NFAM=5
13	59156668	19870_1	N	]17:44019122]N	211.17	LOW	SVTYPE=BND;POS=59156668;STRANDS=-+:4;CIPOS=-9,8;CIEND=-9,8;CIPOS95=0,0;CIEND95=0,0;MATEID=19870_2;EVENT=19870;SU=4;PE=0;SR=4;ALG=PROD;AF=0.0005346;NSAMP=9;MSQ=22.02;AN=16834;AC=9;NS=8438;AC_Hom=0;AC_Het=9;AC_Hemi=0;MAF=0.000533302;HWE=1;NFAM=9
13	59196015	261292	N	<DUP>	110.23	PASS	SVTYPE=DUP;POS=59196015;SVLEN=12277;END=59208292;STRANDS=-+:9;IMPRECISE;CIPOS=-245,3;CIEND=-6,236;CIPOS95=-74,0;CIEND95=-1,72;SU=9;PE=9;SR=0;ALG=PROD;AF=5.94e-05;NSAMP=1;MSQ=109.1;AN=16834;AC=1;NS=8438;AC_Hom=0;AC_Het=1;AC_Hemi=0;MAF=5.92557e-05;HWE=1;NFAM=1
13	59216617	1847_2	N	N]1:67630362]	2750.79	LOW	SVTYPE=BND;POS=59216617;STRANDS=++:24;CIPOS=-9,8;CIEND=-9,8;CIPOS95=0,0;CIEND95=0,0;MATEID=1847_1;EVENT=1847;SECONDARY;SU=24;PE=0;SR=24;ALG=PROD;AF=0.006713;NSAMP=113;MSQ=22.94;AN=16834;AC=113;NS=8438;AC_Hom=0;AC_Het=114;AC_Hemi=0;MAF=0.00675516;HWE=1;NFAM=110
13	59227263	115767	N	<DEL>	12143	PASS	SVTYPE=DEL;POS=59227263;SVLEN=-7743;END=59235006;STRANDS=+-:555;CIPOS=-2,2;CIEND=-3,1;CIPOS95=0,0;CIEND95=0,0;SU=555;PE=339;SR=216;ALG=PROD;AF=0.002079;NSAMP=34;MSQ=357.15;AN=16834;AC=35;NS=8438;AC_Hom=2;AC_Het=33;AC_Hemi=0;MAF=0.00207395;HWE=0.0347126;NFAM=34
13	59253381	19669_1	N	[16:17192046[N	1281.7	LOW	SVTYPE=BND;POS=59253381;STRANDS=--:20,++:5;CIPOS=-9,8;CIEND=-9,8;CIPOS95=0,0;CIEND95=0,0;MATEID=19669_2;EVENT=19669;SU=25;PE=0;SR=25;ALG=PROD;AF=0.002673;NSAMP=45;MSQ=27.78;AN=16834;AC=45;NS=8438;AC_Hom=0;AC_Het=45;AC_Hemi=0;MAF=0.00266651;HWE=1;NFAM=45
13	59253381	19900_1	N	[17:70326517[N	278.68	LOW	SVTYPE=BND;POS=59253381;STRANDS=--:5;CIPOS=-10,10;CIEND=-10,10;CIPOS95=0,0;CIEND95=0,0;MATEID=19900_2;EVENT=19900;SU=5;PE=0;SR=5;ALG=PROD;AF=0.0006534;NSAMP=11;MSQ=24.59;AN=16834;AC=11;NS=8438;AC_Hom=0;AC_Het=11;AC_Hemi=0;MAF=0.000651813;HWE=1;NFAM=11
13	59253381	20200_1	N	[19:57208579[N	904.85	LOW	SVTYPE=BND;POS=59253381;STRANDS=--:10;CIPOS=-26,25;CIEND=-26,25;CIPOS95=0,0;CIEND95=0,0;MATEID=20200_2;EVENT=20200;SU=10;PE=0;SR=10;ALG=PROD;AF=0.001426;NSAMP=24;MSQ=36.53;AN=16834;AC=24;NS=8438;AC_Hom=0;AC_Het=24;AC_Hemi=0;MAF=0.00142214;HWE=1;NFAM=24
13	59253400	17091_2	N	N[12:106088267[	18986.6	LOW	SVTYPE=BND;POS=59253400;STRANDS=-+:4;CIPOS=-9,8;CIEND=-9,8;CIPOS95=0,0;CIEND95=0,0;MATEID=17091_1;EVENT=17091;SECONDARY;SU=4;PE=0;SR=4;ALG=PROD;AF=0.02964;NSAMP=499;MSQ=37.21;AN=16834;AC=499;NS=8438;AC_Hom=0;AC_Het=502;AC_Hemi=0;MAF=0.0297464;HWE=0.000930881;NFAM=473
13	59268446	115768	N	<DEL>	203.85	PASS	SVTYPE=DEL;POS=59268446;SVLEN=-154;END=59268600;STRANDS=+-:6;CIPOS=-6,5;CIEND=-6,5;CIPOS95=0,0;CIEND95=0,0;SU=6;PE=0;SR=6;ALG=PROD;AF=5.94e-05;NSAMP=1;MSQ=203.83;AN=16834;AC=1;NS=8438;AC_Hom=0;AC_Het=1;AC_Hemi=0;MAF=5.92557e-05;HWE=1;NFAM=1
13	59270185	261293	N	<DUP>	129.94	PASS	SVTYPE=DUP;POS=59270185;SVLEN=46088;END=59316273;STRANDS=-+:12;CIPOS=-7,4;CIEND=-9,10;CIPOS95=0,0;CIEND95=0,0;SU=12;PE=7;SR=5;ALG=PROD;AF=5.94e-05;NSAMP=1;MSQ=128.61;AN=16834;AC=1;NS=8438;AC_Hom=0;AC_Het=1;AC_Hemi=0;MAF=5.92557e-05;HWE=1;NFAM=1
13	59286477	115769	N	<DEL>	707.3	PASS	SVTYPE=DEL;POS=59286477;SVLEN=-531;END=59287008;STRANDS=+-:31;CIPOS=-9,10;CIEND=-3,10;CIPOS95=0,0;CIEND95=0,0;SU=31;PE=13;SR=18;ALG=PROD;AF=5.94e-05;NSAMP=1;MSQ=707.3;AN=16834;AC=1;NS=8438;AC_Hom=0;AC_Het=1;AC_Hemi=0;MAF=5.92557e-05;HWE=1;NFAM=1
13	59288734	39604_2	N	[3:196325772[N	36.11	LOW	SVTYPE=BND;POS=59288734;STRANDS=--:4;IMPRECISE;CIPOS=-313,10;CIEND=-217,10;CIPOS95=-171,1;CIEND95=-95,2;MATEID=39604_1;EVENT=39604;SECONDARY;SU=4;PE=4;SR=0;ALG=PROD;AF=0.0001188;NSAMP=2;MSQ=18.05;AN=16834;AC=2;NS=8438;AC_Hom=0;AC_Het=2;AC_Hemi=0;MAF=0.000118511;HWE=1;NFAM=2
13	59289022	20162_1	N	[19:45066211[N	126.8	LOW	SVTYPE=BND;POS=59289022;STRANDS=--:4;IMPRECISE;CIPOS=-313,10;CIEND=-388,10;CIPOS95=-162,1;CIEND95=-185,1;MATEID=20162_2;EVENT=20162;SU=4;PE=4;SR=0;ALG=PROD;AF=0.0005346;NSAMP=9;MSQ=13.32;AN=16834;AC=9;NS=8438;AC_Hom=0;AC_Het=9;AC_Hemi=0;MAF=0.000533302;HWE=1;NFAM=9
13	59291764	298104	N	<INV>	23.81	LOW	SVTYPE=INV;POS=59291764;SVLEN=1294;END=59293058;STRANDS=++:4,--:1;IMPRECISE;CIPOS=-10,129;CIEND=-54,135;CIPOS95=-1,101;CIEND95=-45,111;SU=5;PE=5;SR=0;ALG=PROD;AF=5.94e-05;NSAMP=1;MSQ=23.81;AN=16834;AC=1;NS=8438;AC_Hom=0;AC_Het=1;AC_Hemi=0;MAF=5.92557e-05;HWE=1;NFAM=1
13	59303041	115770	N	<DEL>	189.59	PASS	SVTYPE=DEL;POS=59303041;SVLEN=-68;END=59303109;STRANDS=+-:5;CIPOS=-10,10;CIEND=-10,10;CIPOS95=0,0;CIEND95=0,0;SU=5;PE=0;SR=5;ALG=PROD;AF=5.94e-05;NSAMP=1;MSQ=188.86;AN=16834;AC=1;NS=8438;AC_Hom=0;AC_Het=1;AC_Hemi=0;MAF=5.92557e-05;HWE=1;NFAM=1
13	59313282	298105_1	N	N]13:59313643]	162.24	LOW	SVTYPE=BND;POS=59313282;STRANDS=++:4;IMPRECISE;CIPOS=-10,9;CIEND=-4,10;CIPOS95=-3,3;CIEND95=-1,3;MATEID=298105_2;EVENT=298105;SU=4;PE=3;SR=1;ALG=PROD;AF=0.000297;NSAMP=5;MSQ=26.5;AN=16834;AC=5;NS=8438;AC_Hom=0;AC_Het=5;AC_Hemi=0;MAF=0.000296279;HWE=1;NFAM=5
13	59313316	39605_2	N	]3:164810597]N	921.08	LOW	SVTYPE=BND;POS=59313316;STRANDS=+-:421;CIPOS=-1,1;CIEND=-1,1;CIPOS95=0,0;CIEND95=0,0;MATEID=39605_1;EVENT=39605;SECONDARY;SU=421;PE=0;SR=421;ALG=PROD;AF=0.0002384;NSAMP=2;MSQ=31.46;AN=16782;AC=4;NS=8412;AC_Hom=4;AC_Het=0;AC_Hemi=0;MAF=0.000237756;HWE=1.06015e-08;NFAM=2
13	59313349	39606_2	N	N]3:164810717]	290829	LOW	SVTYPE=BND;POS=59313349;STRANDS=++:87;CIPOS=-6,6;CIEND=-7,5;CIPOS95=0,0;CIEND95=0,0;MATEID=39606_1;EVENT=39606;SECONDARY;SU=87;PE=0;SR=87;ALG=PROD;AF=0.4917;NSAMP=5283;MSQ=54.79;AN=16582;AC=8154;NS=8311;AC_Hom=5754;AC_Het=2416;AC_Hemi=0;MAF=0.491517;HWE=0;NFAM=4660
13	59313409	115771_1	N	N[13:92683950[	17000.8	LOW	SVTYPE=BND;POS=59313409;STRANDS=+-:53;IMPRECISE;CIPOS=-50,160;CIEND=-280,28;CIPOS95=-6,6;CIEND95=-47,28;MATEID=115771_2;EVENT=115771;SU=53;PE=53;SR=0;ALG=PROD;AF=0.04011;NSAMP=675;MSQ=24.26;AN=16830;AC=675;NS=8436;AC_Hom=0;AC_Het=677;AC_Hemi=0;MAF=0.0401257;HWE=1.32929e-06;NFAM=662
13	59313643	298105_2	N	N]13:59313282]	162.24	LOW	SVTYPE=BND;POS=59313643;STRANDS=++:4;IMPRECISE;CIPOS=-4,10;CIEND=-10,9;CIPOS95=-1,3;CIEND95=-3,3;MATEID=298105_1;EVENT=298105;SECONDARY;SU=4;PE=3;SR=1;ALG=PROD;AF=0.000297;NSAMP=5;MSQ=26.5;AN=16834;AC=5;NS=8438;AC_Hom=0;AC_Het=5;AC_Hemi=0;MAF=0.000296279;HWE=1;NFAM=5
13	59326875	115772_1	N	N[13:59326965[	140.82	LOW	SVTYPE=BND;POS=59326875;STRANDS=+-:6;CIPOS=-6,5;CIEND=-6,5;CIPOS95=0,0;CIEND95=0,0;MATEID=115772_2;EVENT=115772;SU=6;PE=0;SR=6;ALG=PROD;AF=5.94e-05;NSAMP=1;MSQ=140.77;AN=16834;AC=1;NS=8438;AC_Hom=0;AC_Het=1;AC_Hemi=0;MAF=5.92557e-05;HWE=1;NFAM=1
13	59326965	115772_2	N	]13:59326875]N	140.82	LOW	SVTYPE=BND;POS=59326875;STRANDS=+-:6;CIPOS=-6,5;CIEND=-6,5;CIPOS95=0,0;CIEND95=0,0;MATEID=115772_1;EVENT=115772;SECONDARY;SU=6;PE=0;SR=6;ALG=PROD;AF=5.94e-05;NSAMP=1;MSQ=140.77;AN=16834;AC=1;NS=8438;AC_Hom=0;AC_Het=1;AC_Hemi=0;MAF=5.92557e-05;HWE=1;NFAM=1
13	59329696	115773	N	<DEL>	101.8	PASS	SVTYPE=DEL;POS=59329696;SVLEN=-2638;END=59332334;STRANDS=+-:9;IMPRECISE;CIPOS=-10,9;CIEND=-10,6;CIPOS95=-1,1;CIEND95=-1,0;SU=9;PE=6;SR=3;ALG=PROD;AF=5.94e-05;NSAMP=1;MSQ=101.76;AN=16834;AC=1;NS=8438;AC_Hom=0;AC_Het=1;AC_Hemi=0;MAF=5.92557e-05;HWE=1;NFAM=1
13	59343183	115774	N	<DEL>	868.92	PASS	SVTYPE=DEL;POS=59343183;SVLEN=-422;END=59343605;STRANDS=+-:33;CIPOS=-27,26;CIEND=-30,30;CIPOS95=0,0;CIEND95=0,0;SU=33;PE=15;SR=18;ALG=PROD;AF=0.0001782;NSAMP=3;MSQ=289.64;AN=16834;AC=3;NS=8438;AC_Hom=0;AC_Het=3;AC_Hemi=0;MAF=0.000177767;HWE=1;NFAM=3
13	59346216	115775	N	<DEL>	767.54	PASS	SVTYPE=DEL;POS=59346216;SVLEN=-3961;END=59350177;STRANDS=+-:26;CIPOS=-2,1;CIEND=-10,10;CIPOS95=0,0;CIEND95=0,0;SU=26;PE=14;SR=12;ALG=PROD;AF=5.94e-05;NSAMP=1;MSQ=767.54;AN=16834;AC=1;NS=8438;AC_Hom=0;AC_Het=1;AC_Hemi=0;MAF=5.92557e-05;HWE=1;NFAM=1
13	59357625	19988_1	N	]18:54995241]N	336.43	LOW	SVTYPE=BND;POS=59357625;STRANDS=-+:4;IMPRECISE;CIPOS=-418,10;CIEND=-10,538;CIPOS95=-164,0;CIEND95=-1,171;MATEID=19988_2;EVENT=19988;SU=4;PE=4;SR=0;ALG=PROD;AF=0.0008911;NSAMP=15;MSQ=21.26;AN=16834;AC=15;NS=8438;AC_Hom=0;AC_Het=15;AC_Hemi=0;MAF=0.000888836;HWE=1;NFAM=15
13	59357639	19987_1	N	N[18:54995073[	1063.1	LOW	SVTYPE=BND;POS=59357639;STRANDS=+-:43;IMPRECISE;CIPOS=-11,349;CIEND=-307,12;CIPOS95=-11,36;CIEND95=-71,12;MATEID=19987_2;EVENT=19987;SU=43;PE=43;SR=0;ALG=PROD;AF=0.002376;NSAMP=40;MSQ=25.84;AN=16834;AC=40;NS=8438;AC_Hom=0;AC_Het=40;AC_Hemi=0;MAF=0.00237023;HWE=1;NFAM=40
13	59370764	20792_1	N	N[X:140514920[	56.92	LOW	SVTYPE=BND;POS=59370764;STRANDS=+-:4;IMPRECISE;CIPOS=-10,472;CIEND=-268,10;CIPOS95=-1,159;CIEND95=-131,2;MATEID=20792_2;EVENT=20792;SU=4;PE=4;SR=0;ALG=PROD;AF=5.94e-05;NSAMP=1;MSQ=56.92;AN=16834;AC=1;NS=8438;AC_Hom=0;AC_Het=1;AC_Hemi=0;MAF=5.92557e-05;HWE=1;NFAM=1
13	59371399	115776_1	N	N[13:59372028[	19461.4	PASS	SVTYPE=BND;POS=59371399;STRANDS=+-:862;CIPOS=-1,1;CIEND=-2,0;CIPOS95=0,0;CIEND95=0,0;MATEID=115776_2;EVENT=115776;SU=862;PE=477;SR=385;ALG=PROD;AF=0.002911;NSAMP=48;MSQ=405.44;AN=16834;AC=49;NS=8438;AC_Hom=2;AC_Het=47;AC_Hemi=0;MAF=0.00290353;HWE=0.0674996;NFAM=47
13	59372028	115776_2	N	]13:59371399]N	19461.4	PASS	SVTYPE=BND;POS=59371399;STRANDS=+-:862;CIPOS=-2,0;CIEND=-1,1;CIPOS95=0,0;CIEND95=0,0;MATEID=115776_1;EVENT=115776;SECONDARY;SU=862;PE=477;SR=385;ALG=PROD;AF=0.002911;NSAMP=48;MSQ=405.44;AN=16834;AC=49;NS=8438;AC_Hom=2;AC_Het=47;AC_Hemi=0;MAF=0.00290353;HWE=0.0674996;NFAM=47
13	59372328	115777	N	<DEL>	2202.6	PASS	SVTYPE=DEL;POS=59372328;SVLEN=-1897;END=59374225;STRANDS=+-:99;CIPOS=-5,4;CIEND=-10,30;CIPOS95=0,0;CIEND95=0,0;SU=99;PE=58;SR=41;ALG=PROD;AF=0.0003564;NSAMP=6;MSQ=367.1;AN=16834;AC=6;NS=8438;AC_Hom=0;AC_Het=6;AC_Hemi=0;MAF=0.000355534;HWE=1;NFAM=6
13	59373594	14850_2	N	[11:29056630[N	3796.56	LOW	SVTYPE=BND;POS=59373594;STRANDS=--:4;CIPOS=-9,8;CIEND=-9,8;CIPOS95=0,0;CIEND95=0,0;MATEID=14850_1;EVENT=14850;SECONDARY;SU=4;PE=0;SR=4;ALG=PROD;AF=0.01236;NSAMP=208;MSQ=16.45;AN=16834;AC=208;NS=8438;AC_Hom=0;AC_Het=208;AC_Hemi=0;MAF=0.0123252;HWE=0.640583;NFAM=205
13	59377315	298106_1	N	N]13:59377632]	950.01	PASS	SVTYPE=BND;POS=59377315;STRANDS=++:49;CIPOS=-22,21;CIEND=-26,30;CIPOS95=0,0;CIEND95=0,0;MATEID=298106_2;EVENT=298106;SU=49;PE=28;SR=21;ALG=PROD;AF=0.0001188;NSAMP=2;MSQ=475.01;AN=16834;AC=2;NS=8438;AC_Hom=0;AC_Het=2;AC_Hemi=0;MAF=0.000118511;HWE=1;NFAM=2
13	59377339	298107_1	N	[13:59383527[N	968.05	PASS	SVTYPE=BND;POS=59377339;STRANDS=--:49;CIPOS=-25,23;CIEND=-25,24;CIPOS95=0,0;CIEND95=0,0;MATEID=298107_2;EVENT=298107;SU=49;PE=29;SR=20;ALG=PROD;AF=0.0001188;NSAMP=2;MSQ=484.02;AN=16834;AC=2;NS=8438;AC_Hom=0;AC_Het=2;AC_Hemi=0;MAF=0.000118511;HWE=1;NFAM=2
13	59377632	298106_2	N	N]13:59377315]	950.01	PASS	SVTYPE=BND;POS=59377632;STRANDS=++:49;CIPOS=-26,30;CIEND=-22,21;CIPOS95=0,0;CIEND95=0,0;MATEID=298106_1;EVENT=298106;SECONDARY;SU=49;PE=28;SR=21;ALG=PROD;AF=0.0001188;NSAMP=2;MSQ=475.01;AN=16834;AC=2;NS=8438;AC_Hom=0;AC_Het=2;AC_Hemi=0;MAF=0.000118511;HWE=1;NFAM=2
13	59377671	1848_2	N	[1:66804420[N	223739	LOW	SVTYPE=BND;POS=59377671;STRANDS=--:634;CIPOS=-8,7;CIEND=-10,1;CIPOS95=0,0;CIEND95=0,0;MATEID=1848_1;EVENT=1848;SECONDARY;SU=634;PE=601;SR=33;ALG=PROD;AF=0.1348;NSAMP=2270;MSQ=97.95;AN=16834;AC=2270;NS=8438;AC_Hom=0;AC_Het=2281;AC_Hemi=0;MAF=0.135162;HWE=0;NFAM=2070
13	59377683	1849_2	N	N]1:66804562]	65933.9	LOW	SVTYPE=BND;POS=59377683;STRANDS=++:8;IMPRECISE;CIPOS=-28,476;CIEND=-31,553;CIPOS95=-28,125;CIEND95=-31,148;MATEID=1849_1;EVENT=1849;SECONDARY;SU=8;PE=8;SR=0;ALG=PROD;AF=0.05869;NSAMP=988;MSQ=66.33;AN=16834;AC=988;NS=8438;AC_Hom=0;AC_Het=991;AC_Hemi=0;MAF=0.0587224;HWE=6.19571e-14;NFAM=929
13	59378186	14851_2	N	[11:4541134[N	7683.39	LOW	SVTYPE=BND;POS=59378186;STRANDS=--:4;CIPOS=-9,8;CIEND=-9,8;CIPOS95=0,0;CIEND95=0,0;MATEID=14851_1;EVENT=14851;SECONDARY;SU=4;PE=0;SR=4;ALG=PROD;AF=0.01556;NSAMP=262;MSQ=28.49;AN=16834;AC=262;NS=8438;AC_Hom=0;AC_Het=262;AC_Hemi=0;MAF=0.015525;HWE=0.272513;NFAM=248
13	59383527	298107_2	N	[13:59377339[N	968.05	PASS	SVTYPE=BND;POS=59383527;STRANDS=--:49;CIPOS=-25,24;CIEND=-25,23;CIPOS95=0,0;CIEND95=0,0;MATEID=298107_1;EVENT=298107;SECONDARY;SU=49;PE=29;SR=20;ALG=PROD;AF=0.0001188;NSAMP=2;MSQ=484.02;AN=16834;AC=2;NS=8438;AC_Hom=0;AC_Het=2;AC_Hemi=0;MAF=0.000118511;HWE=1;NFAM=2
13	59389198	39607_2	N	[3:8838247[N	286.37	LOW	SVTYPE=BND;POS=59389198;STRANDS=--:20;IMPRECISE;CIPOS=-10,9;CIEND=-10,32;CIPOS95=0,0;CIEND95=-1,1;MATEID=39607_1;EVENT=39607;SECONDARY;SU=20;PE=10;SR=10;ALG=PROD;AF=0.001069;NSAMP=18;MSQ=13.82;AN=16834;AC=18;NS=8438;AC_Hom=0;AC_Het=18;AC_Hemi=0;MAF=0.0010666;HWE=1;NFAM=18
13	59391255	115778	N	<DEL>	437.72	PASS	SVTYPE=DEL;POS=59391255;SVLEN=-4236;END=59395491;STRANDS=+-:17;CIPOS=-9,10;CIEND=-10,10;CIPOS95=0,0;CIEND95=0,0;SU=17;PE=8;SR=9;ALG=PROD;AF=5.94e-05;NSAMP=1;MSQ=437.72;AN=16834;AC=1;NS=8438;AC_Hom=0;AC_Het=1;AC_Hemi=0;MAF=5.92557e-05;HWE=1;NFAM=1
13	59396879	17092_2	N	[12:70358570[N	3615.33	LOW	SVTYPE=BND;POS=59396879;STRANDS=--:28;IMPRECISE;CIPOS=-359,11;CIEND=-274,17;CIPOS95=-74,11;CIEND95=-67,17;MATEID=17092_1;EVENT=17092;SECONDARY;SU=28;PE=28;SR=0;ALG=PROD;AF=0.005109;NSAMP=86;MSQ=41.72;AN=16834;AC=86;NS=8438;AC_Hom=0;AC_Het=86;AC_Hemi=0;MAF=0.00509599;HWE=1;NFAM=86
13	59396879	70397_2	N	[8:121145178[N	125914	LOW	SVTYPE=BND;POS=59396879;STRANDS=--:3567;IMPRECISE;CIPOS=-85,1;CIEND=-110,11;CIPOS95=0,0;CIEND95=-2,2;MATEID=70397_1;EVENT=70397;SECONDARY;SU=3567;PE=3567;SR=0;ALG=PROD;AF=0.1833;NSAMP=3085;MSQ=40.22;AN=16834;AC=3085;NS=8438;AC_Hom=0;AC_Het=3095;AC_Hemi=0;MAF=0.183397;HWE=0;NFAM=2715
13	59396895	16944_2	N	N]12:70358789]	879552	LOW	SVTYPE=BND;POS=59396895;STRANDS=++:59;IMPRECISE;CIPOS=-10,216;CIEND=-12,443;CIPOS95=-10,33;CIEND95=-12,56;MATEID=16944_1;EVENT=16944;SECONDARY;SU=59;PE=59;SR=0;ALG=PROD;AF=0.5192;NSAMP=7592;MSQ=115.45;AN=16834;AC=8740;NS=8438;AC_Hom=2298;AC_Het=6462;AC_Hemi=0;MAF=0.48092;HWE=0;NFAM=6685
13	59396895	70398_2	N	N]8:121145441]	667556	LOW	SVTYPE=BND;POS=59396895;STRANDS=++:3565;IMPRECISE;CIPOS=-1,78;CIEND=-15,123;CIPOS95=-1,3;CIEND95=-5,5;MATEID=70398_1;EVENT=70398;SECONDARY;SU=3565;PE=3565;SR=0;ALG=PROD;AF=0.3779;NSAMP=6361;MSQ=104.49;AN=16834;AC=6362;NS=8438;AC_Hom=2;AC_Het=6377;AC_Hemi=0;MAF=0.377992;HWE=0;NFAM=5593
13	59404497	20403_1	N	]21:33840779]N	855.55	LOW	SVTYPE=BND;POS=59404497;STRANDS=-+:105;CIPOS=-5,5;CIEND=-5,5;CIPOS95=0,0;CIEND95=0,0;MATEID=20403_2;EVENT=20403;SU=105;PE=0;SR=105;ALG=PROD;AF=0.001604;NSAMP=27;MSQ=30.97;AN=16834;AC=27;NS=8438;AC_Hom=0;AC_Het=27;AC_Hemi=0;MAF=0.00159991;HWE=1;NFAM=27
13	59448173	17093_2	N	N[12:90071746[	1972.08	LOW	SVTYPE=BND;POS=59448173;STRANDS=-+:6;CIPOS=-6,5;CIEND=-6,5;CIPOS95=0,0;CIEND95=0,0;MATEID=17093_1;EVENT=17093;SECONDARY;SU=6;PE=0;SR=6;ALG=PROD;AF=0.005822;NSAMP=98;MSQ=18.3;AN=16834;AC=98;NS=8438;AC_Hom=0;AC_Het=98;AC_Hemi=0;MAF=0.00580706;HWE=1;NFAM=98
13	59455373	298108	N	<INV>	533.59	PASS	SVTYPE=INV;POS=59455373;SVLEN=3301;END=59458674;STRANDS=++:18,--:12;IMPRECISE;CIPOS=-2,2;CIEND=-4,0;CIPOS95=0,0;CIEND95=-1,0;SU=30;PE=14;SR=16;ALG=PROD;AF=5.94e-05;NSAMP=1;MSQ=533.59;AN=16834;AC=1;NS=8438;AC_Hom=0;AC_Het=1;AC_Hemi=0;MAF=5.92557e-05;HWE=1;NFAM=1
13	59464460	115779	N	<DEL>	437.77	PASS	SVTYPE=DEL;POS=59464460;SVLEN=-5730;END=59470190;STRANDS=+-:17;CIPOS=-3,3;CIEND=-3,1;CIPOS95=0,0;CIEND95=0,0;SU=17;PE=8;SR=9;ALG=PROD;AF=5.94e-05;NSAMP=1;MSQ=437.66;AN=16834;AC=1;NS=8438;AC_Hom=0;AC_Het=1;AC_Hemi=0;MAF=5.92557e-05;HWE=1;NFAM=1
13	59467968	115780	N	<DEL>	311.63	PASS	SVTYPE=DEL;POS=59467968;SVLEN=-3543;END=59471511;STRANDS=+-:15;CIPOS=-8,10;CIEND=-4,2;CIPOS95=0,0;CIEND95=0,0;SU=15;PE=6;SR=9;ALG=PROD;AF=5.94e-05;NSAMP=1;MSQ=311.6;AN=16834;AC=1;NS=8438;AC_Hom=0;AC_Het=1;AC_Hemi=0;MAF=5.92557e-05;HWE=1;NFAM=1
13	59469507	115781	N	<DEL>	80.92	PASS	SVTYPE=DEL;POS=59469507;SVLEN=-3427;END=59472934;STRANDS=+-:6;IMPRECISE;CIPOS=-10,10;CIEND=-10,9;CIPOS95=-3,3;CIEND95=-3,1;SU=6;PE=5;SR=1;ALG=PROD;AF=5.94e-05;NSAMP=1;MSQ=80.84;AN=16834;AC=1;NS=8438;AC_Hom=0;AC_Het=1;AC_Hemi=0;MAF=5.92557e-05;HWE=1;NFAM=1
13	59486840	115783	N	<DEL>	698.22	PASS	SVTYPE=DEL;POS=59486840;SVLEN=-8366;END=59495206;STRANDS=+-:30;CIPOS=-8,10;CIEND=-10,10;CIPOS95=0,0;CIEND95=0,0;SU=30;PE=16;SR=14;ALG=PROD;AF=5.94e-05;NSAMP=1;MSQ=698.22;AN=16834;AC=1;NS=8438;AC_Hom=0;AC_Het=1;AC_Hemi=0;MAF=5.92557e-05;HWE=1;NFAM=1
13	59557468	115784	N	<DEL>	898.98	PASS	SVTYPE=DEL;POS=59557468;SVLEN=-480;END=59557948;STRANDS=+-:24;CIPOS=-23,29;CIEND=-30,29;CIPOS95=0,0;CIEND95=0,0;SU=24;PE=20;SR=4;ALG=PROD;AF=0.0001188;NSAMP=2;MSQ=449.49;AN=16834;AC=2;NS=8438;AC_Hom=0;AC_Het=2;AC_Hemi=0;MAF=0.000118511;HWE=1;NFAM=2
13	59565274	20179_1	N	N]19:52102446]	71.63	LOW	SVTYPE=BND;POS=59565274;STRANDS=++:9;CIPOS=-4,3;CIEND=-4,3;CIPOS95=0,0;CIEND95=0,0;MATEID=20179_2;EVENT=20179;SU=9;PE=0;SR=9;ALG=PROD;AF=5.94e-05;NSAMP=1;MSQ=71.63;AN=16834;AC=1;NS=8438;AC_Hom=0;AC_Het=1;AC_Hemi=0;MAF=5.92557e-05;HWE=1;NFAM=1
13	59572353	115785	N	<DEL>	788.33	PASS	SVTYPE=DEL;POS=59572353;SVLEN=-1005;END=59573358;STRANDS=+-:33;CIPOS=-27,30;CIEND=-24,21;CIPOS95=0,0;CIEND95=0,0;SU=33;PE=18;SR=15;ALG=PROD;AF=0.0001188;NSAMP=2;MSQ=394.16;AN=16834;AC=2;NS=8438;AC_Hom=0;AC_Het=2;AC_Hemi=0;MAF=0.000118511;HWE=1;NFAM=1
13	59573503	1850_2	N	N[1:148187623[	196.1	LOW	SVTYPE=BND;POS=59573503;STRANDS=-+:4;CIPOS=-9,8;CIEND=-9,8;CIPOS95=0,0;CIEND95=0,0;MATEID=1850_1;EVENT=1850;SECONDARY;SU=4;PE=0;SR=4;ALG=PROD;AF=0.0005346;NSAMP=9;MSQ=21.5;AN=16834;AC=9;NS=8438;AC_Hom=0;AC_Het=9;AC_Hemi=0;MAF=0.000533302;HWE=1;NFAM=9
13	59607789	115786_1	N	N[13:59607843[	138.25	LOW	SVTYPE=BND;POS=59607789;STRANDS=+-:5;CIPOS=-10,10;CIEND=-10,10;CIPOS95=0,0;CIEND95=0,0;MATEID=115786_2;EVENT=115786;SU=5;PE=0;SR=5;ALG=PROD;AF=5.94e-05;NSAMP=1;MSQ=137.89;AN=16834;AC=1;NS=8438;AC_Hom=0;AC_Het=1;AC_Hemi=0;MAF=5.92557e-05;HWE=1;NFAM=1
13	59607843	115786_2	N	]13:59607789]N	138.25	LOW	SVTYPE=BND;POS=59607789;STRANDS=+-:5;CIPOS=-10,10;CIEND=-10,10;CIPOS95=0,0;CIEND95=0,0;MATEID=115786_1;EVENT=115786;SECONDARY;SU=5;PE=0;SR=5;ALG=PROD;AF=5.94e-05;NSAMP=1;MSQ=137.89;AN=16834;AC=1;NS=8438;AC_Hom=0;AC_Het=1;AC_Hemi=0;MAF=5.92557e-05;HWE=1;NFAM=1
13	59611187	20015_1	N	[18:2858645[N	33.71	LOW	SVTYPE=BND;POS=59611187;STRANDS=--:4;IMPRECISE;CIPOS=-478,10;CIEND=-274,10;CIPOS95=-179,0;CIEND95=-154,1;MATEID=20015_2;EVENT=20015;SU=4;PE=4;SR=0;ALG=PROD;AF=0.0001188;NSAMP=2;MSQ=16.64;AN=16834;AC=2;NS=8438;AC_Hom=0;AC_Het=2;AC_Hemi=0;MAF=0.000118511;HWE=1;NFAM=2
13	59657089	115787	N	<DEL>	296.63	PASS	SVTYPE=DEL;POS=59657089;SVLEN=-8536;END=59665625;STRANDS=+-:15;CIPOS=-8,10;CIEND=-4,2;CIPOS95=0,0;CIEND95=0,0;SU=15;PE=6;SR=9;ALG=PROD;AF=5.94e-05;NSAMP=1;MSQ=296.63;AN=16834;AC=1;NS=8438;AC_Hom=0;AC_Het=1;AC_Hemi=0;MAF=5.92557e-05;HWE=1;NFAM=1
13	59666246	115788	N	<DEL>	1150.84	PASS	SVTYPE=DEL;POS=59666246;SVLEN=-12337;END=59678583;STRANDS=+-:46;CIPOS=-7,10;CIEND=-30,29;CIPOS95=0,0;CIEND95=0,0;SU=46;PE=27;SR=19;ALG=PROD;AF=0.0002376;NSAMP=4;MSQ=287.71;AN=16834;AC=4;NS=8438;AC_Hom=0;AC_Het=4;AC_Hemi=0;MAF=0.000237023;HWE=1;NFAM=4
13	59706153	115789_1	N	N[13:59706507[	17554.1	PASS	SVTYPE=BND;POS=59706153;STRANDS=+-:488;CIPOS=-2,1;CIEND=-1,1;CIPOS95=0,0;CIEND95=0,0;MATEID=115789_2;EVENT=115789;SU=488;PE=169;SR=319;ALG=PROD;AF=0.002317;NSAMP=39;MSQ=450.11;AN=16834;AC=39;NS=8438;AC_Hom=0;AC_Het=39;AC_Hemi=0;MAF=0.00231097;HWE=1;NFAM=36
13	59706507	115789_2	N	]13:59706153]N	17554.1	PASS	SVTYPE=BND;POS=59706153;STRANDS=+-:488;CIPOS=-1,1;CIEND=-2,1;CIPOS95=0,0;CIEND95=0,0;MATEID=115789_1;EVENT=115789;SECONDARY;SU=488;PE=169;SR=319;ALG=PROD;AF=0.002317;NSAMP=39;MSQ=450.11;AN=16834;AC=39;NS=8438;AC_Hom=0;AC_Het=39;AC_Hemi=0;MAF=0.00231097;HWE=1;NFAM=36
13	59743097	115790_1	N	N[13:59743450[	37.53	LOW	SVTYPE=BND;POS=59743097;STRANDS=+-:5;IMPRECISE;CIPOS=-10,10;CIEND=-8,6;CIPOS95=0,0;CIEND95=-1,0;MATEID=115790_2;EVENT=115790;SU=5;PE=0;SR=5;ALG=PROD;AF=0.0001188;NSAMP=2;MSQ=18.71;AN=16834;AC=2;NS=8438;AC_Hom=0;AC_Het=2;AC_Hemi=0;MAF=0.000118511;HWE=1;NFAM=2
13	59743450	115790_2	N	]13:59743097]N	37.53	LOW	SVTYPE=BND;POS=59743097;STRANDS=+-:5;IMPRECISE;CIPOS=-8,6;CIEND=-10,10;CIPOS95=-1,0;CIEND95=0,0;MATEID=115790_1;EVENT=115790;SECONDARY;SU=5;PE=0;SR=5;ALG=PROD;AF=0.0001188;NSAMP=2;MSQ=18.71;AN=16834;AC=2;NS=8438;AC_Hom=0;AC_Het=2;AC_Hemi=0;MAF=0.000118511;HWE=1;NFAM=2
13	59744585	39608_2	N	N[3:130347579[	140.76	LOW	SVTYPE=BND;POS=59744585;STRANDS=-+:6;IMPRECISE;CIPOS=-10,409;CIEND=-252,10;CIPOS95=-1,145;CIEND95=-141,1;MATEID=39608_1;EVENT=39608;SECONDARY;SU=6;PE=6;SR=0;ALG=PROD;AF=5.94e-05;NSAMP=1;MSQ=140.7;AN=16834;AC=1;NS=8438;AC_Hom=0;AC_Het=1;AC_Hemi=0;MAF=5.92557e-05;HWE=1;NFAM=1
13	59774503	261294	N	<DUP>	173.6	PASS	SVTYPE=DUP;POS=59774503;SVLEN=839;END=59775342;STRANDS=-+:15;CIPOS=-10,9;CIEND=-5,3;CIPOS95=0,0;CIEND95=0,0;SU=15;PE=6;SR=9;ALG=PROD;AF=5.94e-05;NSAMP=1;MSQ=172.38;AN=16834;AC=1;NS=8438;AC_Hom=0;AC_Het=1;AC_Hemi=0;MAF=5.92557e-05;HWE=1;NFAM=1
13	59774627	115791_1	N	N[13:59775348[	125.61	LOW	SVTYPE=BND;POS=59774627;STRANDS=+-:11;CIPOS=-9,10;CIEND=-5,3;CIPOS95=0,0;CIEND95=0,0;MATEID=115791_2;EVENT=115791;SU=11;PE=4;SR=7;ALG=PROD;AF=5.94e-05;NSAMP=1;MSQ=125.61;AN=16834;AC=1;NS=8438;AC_Hom=0;AC_Het=1;AC_Hemi=0;MAF=5.92557e-05;HWE=1;NFAM=1
13	59775348	115791_2	N	]13:59774627]N	125.61	LOW	SVTYPE=BND;POS=59774627;STRANDS=+-:11;CIPOS=-5,3;CIEND=-9,10;CIPOS95=0,0;CIEND95=0,0;MATEID=115791_1;EVENT=115791;SECONDARY;SU=11;PE=4;SR=7;ALG=PROD;AF=5.94e-05;NSAMP=1;MSQ=125.61;AN=16834;AC=1;NS=8438;AC_Hom=0;AC_Het=1;AC_Hemi=0;MAF=5.92557e-05;HWE=1;NFAM=1
13	59794255	1851_2	N	N]1:184528657]	253.5	LOW	SVTYPE=BND;POS=59794255;STRANDS=++:16;CIPOS=-9,8;CIEND=-9,8;CIPOS95=0,0;CIEND95=0,0;MATEID=1851_1;EVENT=1851;SECONDARY;SU=16;PE=0;SR=16;ALG=PROD;AF=0.001069;NSAMP=18;MSQ=12.28;AN=16834;AC=18;NS=8438;AC_Hom=0;AC_Het=18;AC_Hemi=0;MAF=0.0010666;HWE=1;NFAM=18
13	59807089	17094_2	N	N[12:42039711[	363.45	LOW	SVTYPE=BND;POS=59807089;STRANDS=-+:18;CIPOS=-10,10;CIEND=-10,10;CIPOS95=0,0;CIEND95=0,0;MATEID=17094_1;EVENT=17094;SECONDARY;SU=18;PE=0;SR=18;ALG=PROD;AF=0.0008911;NSAMP=15;MSQ=22.61;AN=16834;AC=15;NS=8438;AC_Hom=0;AC_Het=15;AC_Hemi=0;MAF=0.000888836;HWE=1;NFAM=15
13	59826546	115792	N	<DEL>	227.62	PASS	SVTYPE=DEL;POS=59826546;SVLEN=-486;END=59827032;STRANDS=+-:10;IMPRECISE;CIPOS=-6,10;CIEND=-10,9;CIPOS95=-1,1;CIEND95=-1,1;SU=10;PE=8;SR=2;ALG=PROD;AF=5.94e-05;NSAMP=1;MSQ=227.62;AN=16834;AC=1;NS=8438;AC_Hom=0;AC_Het=1;AC_Hemi=0;MAF=5.92557e-05;HWE=1;NFAM=1
13	59845024	115793	N	<DEL>	2214.58	PASS	SVTYPE=DEL;POS=59845024;SVLEN=-97;END=59845121;STRANDS=+-:89;CIPOS=-7,7;CIEND=-4,4;CIPOS95=0,0;CIEND95=0,0;SU=89;PE=2;SR=87;ALG=PROD;AF=0.000594;NSAMP=10;MSQ=221.46;AN=16834;AC=10;NS=8438;AC_Hom=0;AC_Het=10;AC_Hemi=0;MAF=0.000592557;HWE=1;NFAM=10
13	59856820	115794	N	<DEL>	1046.05	PASS	SVTYPE=DEL;POS=59856820;SVLEN=-70;END=59856890;STRANDS=+-:39;CIPOS=-30,30;CIEND=-30,30;CIPOS95=0,0;CIEND95=0,0;SU=39;PE=0;SR=39;ALG=PROD;AF=0.000297;NSAMP=5;MSQ=209.2;AN=16834;AC=5;NS=8438;AC_Hom=0;AC_Het=5;AC_Hemi=0;MAF=0.000296279;HWE=1;NFAM=4
13	59886740	115795	N	<DEL>	485.62	PASS	SVTYPE=DEL;POS=59886740;SVLEN=-8041;END=59894781;STRANDS=+-:19;CIPOS=-4,3;CIEND=-5,2;CIPOS95=0,0;CIEND95=0,0;SU=19;PE=11;SR=8;ALG=PROD;AF=5.94e-05;NSAMP=1;MSQ=485.62;AN=16834;AC=1;NS=8438;AC_Hom=0;AC_Het=1;AC_Hemi=0;MAF=5.92557e-05;HWE=1;NFAM=1
13	59888313	115796	N	<DEL:ME:SINE|Alu|AluY>	20.16	PASS	SVTYPE=MEI;POS=59888313;SVLEN=-311;END=59888624;STRANDS=+-:4;CIPOS=-9,8;CIEND=-9,8;CIPOS95=0,0;CIEND95=0,0;SU=4;PE=0;SR=4;ALG=PROD;AF=5.94e-05;NSAMP=1;MSQ=14.92;AN=16834;AC=1;NS=8438;AC_Hom=0;AC_Het=1;AC_Hemi=0;MAF=5.92557e-05;HWE=1;NFAM=1
13	59920754	115797_1	N	N[13:59921754[	23808.7	PASS	SVTYPE=BND;POS=59920754;STRANDS=+-:1028;CIPOS=-1,1;CIEND=-2,0;CIPOS95=0,0;CIEND95=0,0;MATEID=115797_2;EVENT=115797;SU=1028;PE=627;SR=401;ALG=PROD;AF=0.00297;NSAMP=50;MSQ=476.17;AN=16834;AC=50;NS=8438;AC_Hom=0;AC_Het=50;AC_Hemi=0;MAF=0.00296279;HWE=1;NFAM=39
13	59921754	115797_2	N	]13:59920754]N	23808.7	PASS	SVTYPE=BND;POS=59920754;STRANDS=+-:1028;CIPOS=-2,0;CIEND=-1,1;CIPOS95=0,0;CIEND95=0,0;MATEID=115797_1;EVENT=115797;SECONDARY;SU=1028;PE=627;SR=401;ALG=PROD;AF=0.00297;NSAMP=50;MSQ=476.17;AN=16834;AC=50;NS=8438;AC_Hom=0;AC_Het=50;AC_Hemi=0;MAF=0.00296279;HWE=1;NFAM=39
13	59929662	115798	N	<DEL>	107.77	PASS	SVTYPE=DEL;POS=59929662;SVLEN=-1282;END=59930944;STRANDS=+-:6;IMPRECISE;CIPOS=-8,10;CIEND=-10,10;CIPOS95=-1,1;CIEND95=-1,1;SU=6;PE=3;SR=3;ALG=PROD;AF=5.94e-05;NSAMP=1;MSQ=107.77;AN=16834;AC=1;NS=8438;AC_Hom=0;AC_Het=1;AC_Hemi=0;MAF=5.92557e-05;HWE=1;NFAM=1
13	59947161	261295	N	<DUP>	75.38	PASS	SVTYPE=DUP;POS=59947161;SVLEN=209;END=59947370;STRANDS=-+:4;CIPOS=-9,8;CIEND=-9,8;CIPOS95=0,0;CIEND95=0,0;SU=4;PE=0;SR=4;ALG=PROD;AF=5.94e-05;NSAMP=1;MSQ=68.15;AN=16834;AC=1;NS=8438;AC_Hom=0;AC_Het=1;AC_Hemi=0;MAF=5.92557e-05;HWE=1;NFAM=1
13	59978280	115799_1	N	N[13:59978483[	808.26	PASS	SVTYPE=BND;POS=59978280;STRANDS=+-:15;CIPOS=-10,10;CIEND=-10,10;CIPOS95=0,0;CIEND95=0,0;MATEID=115799_2;EVENT=115799;SU=15;PE=0;SR=15;ALG=PROD;AF=0.0001782;NSAMP=3;MSQ=267.84;AN=16834;AC=3;NS=8438;AC_Hom=0;AC_Het=3;AC_Hemi=0;MAF=0.000177767;HWE=1;NFAM=3
13	59978483	115799_2	N	]13:59978280]N	808.26	PASS	SVTYPE=BND;POS=59978280;STRANDS=+-:15;CIPOS=-10,10;CIEND=-10,10;CIPOS95=0,0;CIEND95=0,0;MATEID=115799_1;EVENT=115799;SECONDARY;SU=15;PE=0;SR=15;ALG=PROD;AF=0.0001782;NSAMP=3;MSQ=267.84;AN=16834;AC=3;NS=8438;AC_Hom=0;AC_Het=3;AC_Hemi=0;MAF=0.000177767;HWE=1;NFAM=3
13	59980221	115800_1	N	N[13:59980701[	58979.1	LOW	SVTYPE=BND;POS=59980221;STRANDS=+-:4;IMPRECISE;CIPOS=-10,459;CIEND=-352,10;CIPOS95=-1,189;CIEND95=-156,2;MATEID=115800_2;EVENT=115800;SU=4;PE=4;SR=0;ALG=PROD;AF=0.09516;NSAMP=1602;MSQ=36.19;AN=16834;AC=1602;NS=8438;AC_Hom=0;AC_Het=1607;AC_Hemi=0;MAF=0.095224;HWE=3.56325e-37;NFAM=1482
13	59980701	115800_2	N	]13:59980221]N	58979.1	LOW	SVTYPE=BND;POS=59980221;STRANDS=+-:4;IMPRECISE;CIPOS=-352,10;CIEND=-10,459;CIPOS95=-156,2;CIEND95=-1,189;MATEID=115800_1;EVENT=115800;SECONDARY;SU=4;PE=4;SR=0;ALG=PROD;AF=0.09516;NSAMP=1602;MSQ=36.19;AN=16834;AC=1602;NS=8438;AC_Hom=0;AC_Het=1607;AC_Hemi=0;MAF=0.095224;HWE=3.56325e-37;NFAM=1482
13	59984055	298109	N	<INV>	482.49	PASS	SVTYPE=INV;POS=59984055;SVLEN=1006;END=59985061;STRANDS=++:19,--:4;CIPOS=-24,30;CIEND=-25,30;CIPOS95=0,0;CIEND95=0,0;SU=23;PE=17;SR=6;ALG=PROD;AF=0.0001188;NSAMP=2;MSQ=241.25;AN=16834;AC=2;NS=8438;AC_Hom=0;AC_Het=2;AC_Hemi=0;MAF=0.000118511;HWE=1;NFAM=2
13	59984797	298110_1	N	[13:59985067[N	218.6	LOW	SVTYPE=BND;POS=59984797;STRANDS=--:6;IMPRECISE;CIPOS=-10,10;CIEND=-10,7;CIPOS95=-3,0;CIEND95=-3,0;MATEID=298110_2;EVENT=298110;SU=6;PE=5;SR=1;ALG=PROD;AF=0.0001188;NSAMP=2;MSQ=109.3;AN=16834;AC=2;NS=8438;AC_Hom=0;AC_Het=2;AC_Hemi=0;MAF=0.000118511;HWE=1;NFAM=2
13	59985067	298110_2	N	[13:59984797[N	218.6	LOW	SVTYPE=BND;POS=59985067;STRANDS=--:6;IMPRECISE;CIPOS=-10,7;CIEND=-10,10;CIPOS95=-3,0;CIEND95=-3,0;MATEID=298110_1;EVENT=298110;SECONDARY;SU=6;PE=5;SR=1;ALG=PROD;AF=0.0001188;NSAMP=2;MSQ=109.3;AN=16834;AC=2;NS=8438;AC_Hom=0;AC_Het=2;AC_Hemi=0;MAF=0.000118511;HWE=1;NFAM=2
13	60002628	20789_1	N	[X:139414322[N	106574	LOW	SVTYPE=BND;POS=60002628;STRANDS=--:96;CIPOS=-6,6;CIEND=-6,6;CIPOS95=0,0;CIEND95=0,0;MATEID=20789_2;EVENT=20789;SU=96;PE=0;SR=96;ALG=PROD;AF=0.1268;NSAMP=2130;MSQ=49.51;AN=16834;AC=2134;NS=8438;AC_Hom=8;AC_Het=2132;AC_Hemi=0;MAF=0.126807;HWE=0;NFAM=1941
13	60002628	65400_2	N	]7:118127662]N	13.08	LOW	SVTYPE=BND;POS=60002628;STRANDS=+-:225;CIPOS=-9,8;CIEND=-9,4;CIPOS95=0,0;CIEND95=0,0;MATEID=65400_1;EVENT=65400;SECONDARY;SU=225;PE=23;SR=202;ALG=PROD;AF=5.94e-05;NSAMP=1;MSQ=6.88;AN=16834;AC=1;NS=8438;AC_Hom=0;AC_Het=1;AC_Hemi=0;MAF=5.92557e-05;HWE=1;NFAM=1
13	60002643	65401_2	N	N[7:118127542[	34768.8	LOW	SVTYPE=BND;POS=60002643;STRANDS=-+:5;IMPRECISE;CIPOS=-50,316;CIEND=-364,50;CIPOS95=-50,73;CIEND95=-103,50;MATEID=65401_1;EVENT=65401;SECONDARY;SU=5;PE=5;SR=0;ALG=PROD;AF=0.05881;NSAMP=990;MSQ=34.45;AN=16834;AC=990;NS=8438;AC_Hom=0;AC_Het=993;AC_Hemi=0;MAF=0.058841;HWE=6.31249e-14;NFAM=927
13	60008631	261296	N	<DUP>	378.9	PASS	SVTYPE=DUP;POS=60008631;SVLEN=7344;END=60015975;STRANDS=-+:35;CIPOS=-24,21;CIEND=-24,23;CIPOS95=0,0;CIEND95=0,0;SU=35;PE=19;SR=16;ALG=PROD;AF=0.0001188;NSAMP=2;MSQ=189.23;AN=16834;AC=2;NS=8438;AC_Hom=0;AC_Het=2;AC_Hemi=0;MAF=0.000118511;HWE=1;NFAM=2
13	60014691	115801_1	N	N[13:60014911[	382.47	LOW	SVTYPE=BND;POS=60014691;STRANDS=+-:5;IMPRECISE;CIPOS=-10,190;CIEND=-130,10;CIPOS95=-3,47;CIEND95=-52,3;MATEID=115801_2;EVENT=115801;SU=5;PE=5;SR=0;ALG=PROD;AF=0.001069;NSAMP=18;MSQ=19.03;AN=16834;AC=18;NS=8438;AC_Hom=0;AC_Het=18;AC_Hemi=0;MAF=0.0010666;HWE=1;NFAM=18
13	60014911	115801_2	N	]13:60014691]N	382.47	LOW	SVTYPE=BND;POS=60014691;STRANDS=+-:5;IMPRECISE;CIPOS=-130,10;CIEND=-10,190;CIPOS95=-52,3;CIEND95=-3,47;MATEID=115801_1;EVENT=115801;SECONDARY;SU=5;PE=5;SR=0;ALG=PROD;AF=0.001069;NSAMP=18;MSQ=19.03;AN=16834;AC=18;NS=8438;AC_Hom=0;AC_Het=18;AC_Hemi=0;MAF=0.0010666;HWE=1;NFAM=18
13	60034752	19447_1	N	[14:42486336[N	523.24	PASS	SVTYPE=BND;POS=60034752;STRANDS=--:17;CIPOS=-29,26;CIEND=-29,23;CIPOS95=0,0;CIEND95=0,0;MATEID=19447_2;EVENT=19447;SU=17;PE=10;SR=7;ALG=PROD;AF=0.0001188;NSAMP=2;MSQ=259.12;AN=16834;AC=2;NS=8438;AC_Hom=0;AC_Het=2;AC_Hemi=0;MAF=0.000118511;HWE=1;NFAM=2
13	60037131	115802	N	<DEL>	317.55	PASS	SVTYPE=DEL;POS=60037131;SVLEN=-4953;END=60042084;STRANDS=+-:17;CIPOS=-3,2;CIEND=-4,3;CIPOS95=0,0;CIEND95=0,0;SU=17;PE=8;SR=9;ALG=PROD;AF=5.94e-05;NSAMP=1;MSQ=317.55;AN=16834;AC=1;NS=8438;AC_Hom=0;AC_Het=1;AC_Hemi=0;MAF=5.92557e-05;HWE=1;NFAM=1
13	60046653	115803_1	N	N[13:60046718[	579.35	LOW	SVTYPE=BND;POS=60046653;STRANDS=+-:19;CIPOS=-20,20;CIEND=-26,25;CIPOS95=0,0;CIEND95=0,0;MATEID=115803_2;EVENT=115803;SU=19;PE=0;SR=19;ALG=PROD;AF=0.0002376;NSAMP=4;MSQ=144.81;AN=16834;AC=4;NS=8438;AC_Hom=0;AC_Het=4;AC_Hemi=0;MAF=0.000237023;HWE=1;NFAM=4
13	60046718	115803_2	N	]13:60046653]N	579.35	LOW	SVTYPE=BND;POS=60046653;STRANDS=+-:19;CIPOS=-26,25;CIEND=-20,20;CIPOS95=0,0;CIEND95=0,0;MATEID=115803_1;EVENT=115803;SECONDARY;SU=19;PE=0;SR=19;ALG=PROD;AF=0.0002376;NSAMP=4;MSQ=144.81;AN=16834;AC=4;NS=8438;AC_Hom=0;AC_Het=4;AC_Hemi=0;MAF=0.000237023;HWE=1;NFAM=4
13	60104118	298111_1	N	N]13:60108939]	389.5	PASS	SVTYPE=BND;POS=60104118;STRANDS=++:22;CIPOS=-3,2;CIEND=-7,10;CIPOS95=0,0;CIEND95=0,0;MATEID=298111_2;EVENT=298111;SU=22;PE=11;SR=11;ALG=PROD;AF=5.94e-05;NSAMP=1;MSQ=389.5;AN=16834;AC=1;NS=8438;AC_Hom=0;AC_Het=1;AC_Hemi=0;MAF=5.92557e-05;HWE=1;NFAM=1
13	60107797	298112_1	N	[13:60110389[N	527.51	PASS	SVTYPE=BND;POS=60107797;STRANDS=--:26;CIPOS=-3,1;CIEND=-3,1;CIPOS95=0,0;CIEND95=0,0;MATEID=298112_2;EVENT=298112;SU=26;PE=15;SR=11;ALG=PROD;AF=5.94e-05;NSAMP=1;MSQ=527.51;AN=16834;AC=1;NS=8438;AC_Hom=0;AC_Het=1;AC_Hemi=0;MAF=5.92557e-05;HWE=1;NFAM=1
13	60108939	298111_2	N	N]13:60104118]	389.5	PASS	SVTYPE=BND;POS=60108939;STRANDS=++:22;CIPOS=-7,10;CIEND=-3,2;CIPOS95=0,0;CIEND95=0,0;MATEID=298111_1;EVENT=298111;SECONDARY;SU=22;PE=11;SR=11;ALG=PROD;AF=5.94e-05;NSAMP=1;MSQ=389.5;AN=16834;AC=1;NS=8438;AC_Hom=0;AC_Het=1;AC_Hemi=0;MAF=5.92557e-05;HWE=1;NFAM=1
13	60110389	298112_2	N	[13:60107797[N	527.51	PASS	SVTYPE=BND;POS=60110389;STRANDS=--:26;CIPOS=-3,1;CIEND=-3,1;CIPOS95=0,0;CIEND95=0,0;MATEID=298112_1;EVENT=298112;SECONDARY;SU=26;PE=15;SR=11;ALG=PROD;AF=5.94e-05;NSAMP=1;MSQ=527.51;AN=16834;AC=1;NS=8438;AC_Hom=0;AC_Het=1;AC_Hemi=0;MAF=5.92557e-05;HWE=1;NFAM=1
13	60121711	298113_1	N	N]13:62060925]	74.98	LOW	SVTYPE=BND;POS=60121711;STRANDS=++:17;CIPOS=-25,24;CIEND=-25,24;CIPOS95=0,0;CIEND95=0,0;MATEID=298113_2;EVENT=298113;SU=17;PE=0;SR=17;ALG=PROD;AF=0.0002376;NSAMP=4;MSQ=17.19;AN=16834;AC=4;NS=8438;AC_Hom=0;AC_Het=4;AC_Hemi=0;MAF=0.000237023;HWE=1;NFAM=4
13	60167936	115804	N	<DEL>	194.81	PASS	SVTYPE=DEL;POS=60167936;SVLEN=-1736;END=60169672;STRANDS=+-:8;IMPRECISE;CIPOS=-7,352;CIEND=-199,10;CIPOS95=0,120;CIEND95=-102,1;SU=8;PE=8;SR=0;ALG=PROD;AF=5.94e-05;NSAMP=1;MSQ=194.81;AN=16834;AC=1;NS=8438;AC_Hom=0;AC_Het=1;AC_Hemi=0;MAF=5.92557e-05;HWE=1;NFAM=1
13	60172499	115805	N	<DEL:ME:SINE|Alu|AluYb8>	9.32399e+06	PASS	SVTYPE=MEI;POS=60172499;SVLEN=-324;END=60172823;STRANDS=+-:198895;CIPOS=0,0;CIEND=0,0;CIPOS95=0,0;CIEND95=0,0;SU=198895;PE=47864;SR=151031;ALG=PROD;AF=0.8714;NSAMP=8175;MSQ=1137.2;AN=16834;AC=14669;NS=8438;AC_Hom=13024;AC_Het=1684;AC_Hemi=0;MAF=0.128466;HWE=1.2168e-20;NFAM=7157
13	60174276	19612_1	N	[15:80997672[N	99.05	LOW	SVTYPE=BND;POS=60174276;STRANDS=--:5;CIPOS=-10,10;CIEND=-10,10;CIPOS95=0,0;CIEND95=0,0;MATEID=19612_2;EVENT=19612;SU=5;PE=0;SR=5;ALG=PROD;AF=0.0001188;NSAMP=2;MSQ=47.78;AN=16834;AC=2;NS=8438;AC_Hom=0;AC_Het=2;AC_Hemi=0;MAF=0.000118511;HWE=1;NFAM=2
13	60195389	115806	N	<DEL>	89.73	PASS	SVTYPE=DEL;POS=60195389;SVLEN=-3081;END=60198470;STRANDS=+-:7;IMPRECISE;CIPOS=-7,10;CIEND=-10,9;CIPOS95=-1,1;CIEND95=-1,1;SU=7;PE=5;SR=2;ALG=PROD;AF=5.94e-05;NSAMP=1;MSQ=89.73;AN=16834;AC=1;NS=8438;AC_Hom=0;AC_Het=1;AC_Hemi=0;MAF=5.92557e-05;HWE=1;NFAM=1
13	60196916	115807	N	<DEL>	356.62	PASS	SVTYPE=DEL;POS=60196916;SVLEN=-1684;END=60198600;STRANDS=+-:14;CIPOS=-6,10;CIEND=-10,10;CIPOS95=0,0;CIEND95=0,0;SU=14;PE=10;SR=4;ALG=PROD;AF=5.94e-05;NSAMP=1;MSQ=356.62;AN=16834;AC=1;NS=8438;AC_Hom=0;AC_Het=1;AC_Hemi=0;MAF=5.92557e-05;HWE=1;NFAM=1
13	60225487	115808_1	N	N[13:60225564[	173.86	LOW	SVTYPE=BND;POS=60225487;STRANDS=+-:8;CIPOS=-10,10;CIEND=-10,10;CIPOS95=0,0;CIEND95=0,0;MATEID=115808_2;EVENT=115808;SU=8;PE=0;SR=8;ALG=PROD;AF=5.94e-05;NSAMP=1;MSQ=173.83;AN=16834;AC=1;NS=8438;AC_Hom=0;AC_Het=1;AC_Hemi=0;MAF=5.92557e-05;HWE=1;NFAM=1
13	60225564	115808_2	N	]13:60225487]N	173.86	LOW	SVTYPE=BND;POS=60225487;STRANDS=+-:8;CIPOS=-10,10;CIEND=-10,10;CIPOS95=0,0;CIEND95=0,0;MATEID=115808_1;EVENT=115808;SECONDARY;SU=8;PE=0;SR=8;ALG=PROD;AF=5.94e-05;NSAMP=1;MSQ=173.83;AN=16834;AC=1;NS=8438;AC_Hom=0;AC_Het=1;AC_Hemi=0;MAF=5.92557e-05;HWE=1;NFAM=1
13	60244973	298114_1	N	[13:70642232[N	20.63	LOW	SVTYPE=BND;POS=60244973;STRANDS=--:4;IMPRECISE;CIPOS=-268,10;CIEND=-398,10;CIPOS95=-129,2;CIEND95=-186,1;MATEID=298114_2;EVENT=298114;SU=4;PE=4;SR=0;ALG=PROD;AF=5.94e-05;NSAMP=1;MSQ=20.63;AN=16834;AC=1;NS=8438;AC_Hom=0;AC_Het=1;AC_Hemi=0;MAF=5.92557e-05;HWE=1;NFAM=1
13	60271626	16969_2	N	N]12:128431105]	850.69	LOW	SVTYPE=BND;POS=60271626;STRANDS=++:4;IMPRECISE;CIPOS=-8,506;CIEND=-10,411;CIPOS95=0,177;CIEND95=-2,124;MATEID=16969_1;EVENT=16969;SECONDARY;SU=4;PE=4;SR=0;ALG=PROD;AF=0.002792;NSAMP=47;MSQ=16.79;AN=16834;AC=47;NS=8438;AC_Hom=0;AC_Het=47;AC_Hemi=0;MAF=0.00278502;HWE=1;NFAM=46
13	60306502	298115_1	N	[13:60306553[N	50.99	LOW	SVTYPE=BND;POS=60306502;STRANDS=--:7;CIPOS=-10,10;CIEND=0,1;CIPOS95=0,0;CIEND95=0,0;MATEID=298115_2;EVENT=298115;SU=7;PE=2;SR=5;ALG=PROD;AF=0.0001782;NSAMP=3;MSQ=15.75;AN=16834;AC=3;NS=8438;AC_Hom=0;AC_Het=3;AC_Hemi=0;MAF=0.000177767;HWE=1;NFAM=3
13	60306553	298115_2	N	[13:60306502[N	50.99	LOW	SVTYPE=BND;POS=60306553;STRANDS=--:7;CIPOS=0,1;CIEND=-10,10;CIPOS95=0,0;CIEND95=0,0;MATEID=298115_1;EVENT=298115;SECONDARY;SU=7;PE=2;SR=5;ALG=PROD;AF=0.0001782;NSAMP=3;MSQ=15.75;AN=16834;AC=3;NS=8438;AC_Hom=0;AC_Het=3;AC_Hemi=0;MAF=0.000177767;HWE=1;NFAM=3
13	60312883	20119_1	N	]19:30901683]N	68.75	LOW	SVTYPE=BND;POS=60312883;STRANDS=-+:5;IMPRECISE;CIPOS=-239,10;CIEND=-10,396;CIPOS95=-124,1;CIEND95=-1,133;MATEID=20119_2;EVENT=20119;SU=5;PE=5;SR=0;ALG=PROD;AF=5.94e-05;NSAMP=1;MSQ=68.75;AN=16834;AC=1;NS=8438;AC_Hom=0;AC_Het=1;AC_Hemi=0;MAF=5.92557e-05;HWE=1;NFAM=1
13	60330544	1853_2	N	[1:242693081[N	12.11	LOW	SVTYPE=BND;POS=60330544;STRANDS=--:4;CIPOS=-9,8;CIEND=-9,8;CIPOS95=0,0;CIEND95=0,0;MATEID=1853_1;EVENT=1853;SECONDARY;SU=4;PE=0;SR=4;ALG=PROD;AF=5.94e-05;NSAMP=1;MSQ=12.05;AN=16834;AC=1;NS=8438;AC_Hom=0;AC_Het=1;AC_Hemi=0;MAF=5.92557e-05;HWE=1;NFAM=1
13	60345959	115809	N	<DEL>	728.12	PASS	SVTYPE=DEL;POS=60345959;SVLEN=-152;END=60346111;STRANDS=+-:31;CIPOS=-30,30;CIEND=-30,30;CIPOS95=0,0;CIEND95=0,0;SU=31;PE=0;SR=31;ALG=PROD;AF=0.0003564;NSAMP=6;MSQ=121.3;AN=16834;AC=6;NS=8438;AC_Hom=0;AC_Het=6;AC_Hemi=0;MAF=0.000355534;HWE=1;NFAM=6
13	60374406	115810	N	<DEL>	425.7	PASS	SVTYPE=DEL;POS=60374406;SVLEN=-237314;END=60611720;STRANDS=+-:18;CIPOS=-9,10;CIEND=-4,2;CIPOS95=0,0;CIEND95=0,0;SU=18;PE=9;SR=9;ALG=PROD;AF=5.94e-05;NSAMP=1;MSQ=425.7;AN=16834;AC=1;NS=8438;AC_Hom=0;AC_Het=1;AC_Hemi=0;MAF=5.92557e-05;HWE=1;NFAM=1
13	60376750	20377_1	N	N]21:18472722]	134.42	LOW	SVTYPE=BND;POS=60376750;STRANDS=++:8;IMPRECISE;CIPOS=-30,389;CIEND=-30,419;CIPOS95=-30,80;CIEND95=-30,109;MATEID=20377_2;EVENT=20377;SU=8;PE=8;SR=0;ALG=PROD;AF=0.0005346;NSAMP=9;MSQ=13.91;AN=16834;AC=9;NS=8438;AC_Hom=0;AC_Het=9;AC_Hemi=0;MAF=0.000533302;HWE=1;NFAM=9
13	60376779	19423_1	N	]14:20484312]N	352386	LOW	SVTYPE=BND;POS=60376779;STRANDS=-+:6;IMPRECISE;CIPOS=-10,5;CIEND=-10,10;CIPOS95=-1,0;CIEND95=-1,1;MATEID=19423_2;EVENT=19423;SU=6;PE=3;SR=3;ALG=PROD;AF=0.289;NSAMP=4863;MSQ=72.04;AN=16834;AC=4865;NS=8438;AC_Hom=4;AC_Het=4875;AC_Hemi=0;MAF=0.289109;HWE=0;NFAM=4204
13	60377135	115811	N	<DEL>	353.71	PASS	SVTYPE=DEL;POS=60377135;SVLEN=-506;END=60377641;STRANDS=+-:13;CIPOS=-3,3;CIEND=-7,10;CIPOS95=0,0;CIEND95=0,0;SU=13;PE=5;SR=8;ALG=PROD;AF=5.94e-05;NSAMP=1;MSQ=353.68;AN=16834;AC=1;NS=8438;AC_Hom=0;AC_Het=1;AC_Hemi=0;MAF=5.92557e-05;HWE=1;NFAM=1
13	60399495	298116_1	N	[13:60561210[N	437.29	LOW	SVTYPE=BND;POS=60399495;STRANDS=--:4;IMPRECISE;CIPOS=-228,10;CIEND=-301,10;CIPOS95=-116,1;CIEND95=-122,1;MATEID=298116_2;EVENT=298116;SU=4;PE=4;SR=0;ALG=PROD;AF=0.0004158;NSAMP=7;MSQ=62.39;AN=16834;AC=7;NS=8438;AC_Hom=0;AC_Het=7;AC_Hemi=0;MAF=0.00041479;HWE=1;NFAM=6
13	60409999	115812	N	<DEL>	878.32	PASS	SVTYPE=DEL;POS=60409999;SVLEN=-59166;END=60469165;STRANDS=+-:31;CIPOS=-2,1;CIEND=-10,10;CIPOS95=0,0;CIEND95=0,0;SU=31;PE=19;SR=12;ALG=PROD;AF=5.94e-05;NSAMP=1;MSQ=878.32;AN=16834;AC=1;NS=8438;AC_Hom=0;AC_Het=1;AC_Hemi=0;MAF=5.92557e-05;HWE=1;NFAM=1
13	60411489	115813	N	<DEL>	137.64	PASS	SVTYPE=DEL;POS=60411489;SVLEN=-913;END=60412402;STRANDS=+-:9;IMPRECISE;CIPOS=-5,10;CIEND=-10,10;CIPOS95=-1,1;CIEND95=-1,0;SU=9;PE=6;SR=3;ALG=PROD;AF=5.94e-05;NSAMP=1;MSQ=137.63;AN=16834;AC=1;NS=8438;AC_Hom=0;AC_Het=1;AC_Hemi=0;MAF=5.92557e-05;HWE=1;NFAM=1
13	60415751	261297	N	<DUP>	46.78	PASS	SVTYPE=DUP;POS=60415751;SVLEN=21715;END=60437466;STRANDS=-+:8;CIPOS=-10,10;CIEND=-7,7;CIPOS95=0,0;CIEND95=0,0;SU=8;PE=4;SR=4;ALG=PROD;AF=5.94e-05;NSAMP=1;MSQ=45.75;AN=16834;AC=1;NS=8438;AC_Hom=0;AC_Het=1;AC_Hemi=0;MAF=5.92557e-05;HWE=1;NFAM=1
13	60416714	261298	N	<DUP>	233.76	PASS	SVTYPE=DUP;POS=60416714;SVLEN=19157;END=60435871;STRANDS=-+:19;CIPOS=-10,10;CIEND=-3,2;CIPOS95=0,0;CIEND95=0,0;SU=19;PE=9;SR=10;ALG=PROD;AF=0.0001188;NSAMP=1;MSQ=232.78;AN=16834;AC=2;NS=8438;AC_Hom=2;AC_Het=0;AC_Hemi=0;MAF=0.000118511;HWE=5.92593e-05;NFAM=1
13	60427289	115814	N	<DEL>	467.85	PASS	SVTYPE=DEL;POS=60427289;SVLEN=-343;END=60427632;STRANDS=+-:15;CIPOS=-4,2;CIEND=-10,10;CIPOS95=0,0;CIEND95=0,0;SU=15;PE=4;SR=11;ALG=PROD;AF=5.94e-05;NSAMP=1;MSQ=467.52;AN=16834;AC=1;NS=8438;AC_Hom=0;AC_Het=1;AC_Hemi=0;MAF=5.92557e-05;HWE=1;NFAM=1
13	60465014	115815	N	<DEL>	308.66	PASS	SVTYPE=DEL;POS=60465014;SVLEN=-371;END=60465385;STRANDS=+-:7;CIPOS=-7,5;CIEND=-6,5;CIPOS95=0,0;CIEND95=0,0;SU=7;PE=1;SR=6;ALG=PROD;AF=5.94e-05;NSAMP=1;MSQ=308.65;AN=16834;AC=1;NS=8438;AC_Hom=0;AC_Het=1;AC_Hemi=0;MAF=5.92557e-05;HWE=1;NFAM=1
13	60472320	1854_2	N	N[1:164278830[	194.68	LOW	SVTYPE=BND;POS=60472320;STRANDS=-+:4;CIPOS=-9,8;CIEND=-9,8;CIPOS95=0,0;CIEND95=0,0;MATEID=1854_1;EVENT=1854;SECONDARY;SU=4;PE=0;SR=4;ALG=PROD;AF=5.94e-05;NSAMP=1;MSQ=194.68;AN=16834;AC=1;NS=8438;AC_Hom=0;AC_Het=1;AC_Hemi=0;MAF=5.92557e-05;HWE=1;NFAM=1
13	60481993	115816_1	N	N[13:60482061[	270.03	PASS	SVTYPE=BND;POS=60481993;STRANDS=+-:10;CIPOS=-4,2;CIEND=-3,10;CIPOS95=0,0;CIEND95=0,0;MATEID=115816_2;EVENT=115816;SU=10;PE=0;SR=10;ALG=PROD;AF=5.94e-05;NSAMP=1;MSQ=269.77;AN=16834;AC=1;NS=8438;AC_Hom=0;AC_Het=1;AC_Hemi=0;MAF=5.92557e-05;HWE=1;NFAM=1
13	60482061	115816_2	N	]13:60481993]N	270.03	PASS	SVTYPE=BND;POS=60481993;STRANDS=+-:10;CIPOS=-3,10;CIEND=-4,2;CIPOS95=0,0;CIEND95=0,0;MATEID=115816_1;EVENT=115816;SECONDARY;SU=10;PE=0;SR=10;ALG=PROD;AF=5.94e-05;NSAMP=1;MSQ=269.77;AN=16834;AC=1;NS=8438;AC_Hom=0;AC_Het=1;AC_Hemi=0;MAF=5.92557e-05;HWE=1;NFAM=1
13	60494075	28479_2	N	N[2:173179783[	434.46	PASS	SVTYPE=BND;POS=60494075;STRANDS=-+:12;IMPRECISE;CIPOS=-4,9;CIEND=-10,10;CIPOS95=-1,1;CIEND95=-1,1;MATEID=28479_1;EVENT=28479;SECONDARY;SU=12;PE=10;SR=2;ALG=PROD;AF=5.94e-05;NSAMP=1;MSQ=434.46;AN=16834;AC=1;NS=8438;AC_Hom=0;AC_Het=1;AC_Hemi=0;MAF=5.92557e-05;HWE=1;NFAM=1
13	60518051	115817	N	<DEL>	23.81	PASS	SVTYPE=DEL;POS=60518051;SVLEN=-1382;END=60519433;STRANDS=+-:4;IMPRECISE;CIPOS=-10,551;CIEND=-514,10;CIPOS95=0,181;CIEND95=-203,0;SU=4;PE=4;SR=0;ALG=PROD;AF=5.94e-05;NSAMP=1;MSQ=23.81;AN=16834;AC=1;NS=8438;AC_Hom=0;AC_Het=1;AC_Hemi=0;MAF=5.92557e-05;HWE=1;NFAM=1
13	60518052	298117_1	N	N]13:60525356]	47.71	LOW	SVTYPE=BND;POS=60518052;STRANDS=++:7;IMPRECISE;CIPOS=-10,10;CIEND=-6,10;CIPOS95=-3,3;CIEND95=-2,3;MATEID=298117_2;EVENT=298117;SU=7;PE=6;SR=1;ALG=PROD;AF=5.94e-05;NSAMP=1;MSQ=47.71;AN=16834;AC=1;NS=8438;AC_Hom=0;AC_Het=1;AC_Hemi=0;MAF=5.92557e-05;HWE=1;NFAM=1
13	60525356	298117_2	N	N]13:60518052]	47.71	LOW	SVTYPE=BND;POS=60525356;STRANDS=++:7;IMPRECISE;CIPOS=-6,10;CIEND=-10,10;CIPOS95=-2,3;CIEND95=-3,3;MATEID=298117_1;EVENT=298117;SECONDARY;SU=7;PE=6;SR=1;ALG=PROD;AF=5.94e-05;NSAMP=1;MSQ=47.71;AN=16834;AC=1;NS=8438;AC_Hom=0;AC_Het=1;AC_Hemi=0;MAF=5.92557e-05;HWE=1;NFAM=1
13	60561210	298116_2	N	[13:60399495[N	437.29	LOW	SVTYPE=BND;POS=60561210;STRANDS=--:4;IMPRECISE;CIPOS=-301,10;CIEND=-228,10;CIPOS95=-122,1;CIEND95=-116,1;MATEID=298116_1;EVENT=298116;SECONDARY;SU=4;PE=4;SR=0;ALG=PROD;AF=0.0004158;NSAMP=7;MSQ=62.39;AN=16834;AC=7;NS=8438;AC_Hom=0;AC_Het=7;AC_Hemi=0;MAF=0.00041479;HWE=1;NFAM=6
13	60561657	59950_2	N	N[6:69188458[	41528.3	LOW	SVTYPE=BND;POS=60561657;STRANDS=-+:23;IMPRECISE;CIPOS=-9,453;CIEND=-109,30;CIPOS95=-9,105;CIEND95=-25,25;MATEID=59950_1;EVENT=59950;SECONDARY;SU=23;PE=23;SR=0;ALG=PROD;AF=0.09398;NSAMP=1577;MSQ=25.55;AN=16834;AC=1582;NS=8438;AC_Hom=10;AC_Het=1577;AC_Hemi=0;MAF=0.0940389;HWE=1.53906e-28;NFAM=1462
13	60606384	115818_1	N	N[13:103147742[	104701	LOW	SVTYPE=BND;POS=60606384;STRANDS=+-:618;CIPOS=-21,21;CIEND=-21,21;CIPOS95=0,0;CIEND95=0,0;MATEID=115818_2;EVENT=115818;SU=618;PE=0;SR=618;ALG=PROD;AF=0.1303;NSAMP=2193;MSQ=47.12;AN=16834;AC=2193;NS=8438;AC_Hom=0;AC_Het=2196;AC_Hemi=0;MAF=0.130126;HWE=0;NFAM=2072
13	60622728	115819	N	<DEL>	40299.1	PASS	SVTYPE=DEL;POS=60622728;SVLEN=-269;END=60622997;STRANDS=+-:4;IMPRECISE;CIPOS=-10,268;CIEND=-268,9;CIPOS95=0,171;CIEND95=-175,0;SU=4;PE=4;SR=0;ALG=PROD;AF=0.05329;NSAMP=897;MSQ=44.42;AN=16834;AC=897;NS=8438;AC_Hom=0;AC_Het=897;AC_Hemi=0;MAF=0.0531524;HWE=2.62761e-11;NFAM=820
13	60633708	261299	N	<DUP>	295.28	PASS	SVTYPE=DUP;POS=60633708;SVLEN=32668;END=60666376;STRANDS=-+:31;CIPOS=-3,10;CIEND=-8,9;CIPOS95=0,0;CIEND95=0,0;SU=31;PE=14;SR=17;ALG=PROD;AF=5.94e-05;NSAMP=1;MSQ=293.2;AN=16834;AC=1;NS=8438;AC_Hom=0;AC_Het=1;AC_Hemi=0;MAF=5.92557e-05;HWE=1;NFAM=1
13	60644910	115820	N	<DEL>	197.76	PASS	SVTYPE=DEL;POS=60644910;SVLEN=-110;END=60645020;STRANDS=+-:9;CIPOS=-4,3;CIEND=-4,3;CIPOS95=0,0;CIEND95=0,0;SU=9;PE=0;SR=9;ALG=PROD;AF=5.94e-05;NSAMP=1;MSQ=197.75;AN=16834;AC=1;NS=8438;AC_Hom=0;AC_Het=1;AC_Hemi=0;MAF=5.92557e-05;HWE=1;NFAM=1
13	60693227	115821	N	<DEL>	2886.68	PASS	SVTYPE=DEL;POS=60693227;SVLEN=-7486;END=60700713;STRANDS=+-:124;CIPOS=-8,10;CIEND=-10,30;CIPOS95=0,0;CIEND95=0,0;SU=124;PE=69;SR=55;ALG=PROD;AF=0.000297;NSAMP=5;MSQ=577.34;AN=16834;AC=5;NS=8438;AC_Hom=0;AC_Het=5;AC_Hemi=0;MAF=0.000296279;HWE=1;NFAM=5
13	60712920	70401_2	N	[8:133493789[N	324.93	LOW	SVTYPE=BND;POS=60712920;STRANDS=--:144;CIPOS=-5,4;CIEND=-5,4;CIPOS95=0,0;CIEND95=0,0;MATEID=70401_1;EVENT=70401;SECONDARY;SU=144;PE=0;SR=144;ALG=PROD;AF=0.001663;NSAMP=28;MSQ=9.78;AN=16834;AC=28;NS=8438;AC_Hom=0;AC_Het=28;AC_Hemi=0;MAF=0.00165916;HWE=1;NFAM=27
13	60731119	73891_2	N	N[9:112964457[	65.62	LOW	SVTYPE=BND;POS=60731119;STRANDS=-+:9;IMPRECISE;CIPOS=-10,317;CIEND=-320,10;CIPOS95=-1,117;CIEND95=-142,1;MATEID=73891_1;EVENT=73891;SECONDARY;SU=9;PE=9;SR=0;ALG=PROD;AF=5.94e-05;NSAMP=1;MSQ=65.62;AN=16834;AC=1;NS=8438;AC_Hom=0;AC_Het=1;AC_Hemi=0;MAF=5.92557e-05;HWE=1;NFAM=1
13	60735975	115822	N	<DEL>	308.53	PASS	SVTYPE=DEL;POS=60735975;SVLEN=-1111;END=60737086;STRANDS=+-:17;CIPOS=-10,10;CIEND=-3,1;CIPOS95=0,0;CIEND95=0,0;SU=17;PE=7;SR=10;ALG=PROD;AF=5.94e-05;NSAMP=1;MSQ=308.53;AN=16834;AC=1;NS=8438;AC_Hom=0;AC_Het=1;AC_Hemi=0;MAF=5.92557e-05;HWE=1;NFAM=1
13	60742278	115823_1	N	N[13:60742501[	828.88	LOW	SVTYPE=BND;POS=60742278;STRANDS=+-:8;CIPOS=-10,10;CIEND=-10,10;CIPOS95=0,0;CIEND95=0,0;MATEID=115823_2;EVENT=115823;SU=8;PE=0;SR=8;ALG=PROD;AF=0.0005346;NSAMP=9;MSQ=91.93;AN=16834;AC=9;NS=8438;AC_Hom=0;AC_Het=9;AC_Hemi=0;MAF=0.000533302;HWE=1;NFAM=9
13	60742501	115823_2	N	]13:60742278]N	828.88	LOW	SVTYPE=BND;POS=60742278;STRANDS=+-:8;CIPOS=-10,10;CIEND=-10,10;CIPOS95=0,0;CIEND95=0,0;MATEID=115823_1;EVENT=115823;SECONDARY;SU=8;PE=0;SR=8;ALG=PROD;AF=0.0005346;NSAMP=9;MSQ=91.93;AN=16834;AC=9;NS=8438;AC_Hom=0;AC_Het=9;AC_Hemi=0;MAF=0.000533302;HWE=1;NFAM=9
13	60754270	17095_2	N	N[12:97362865[	1943.51	LOW	SVTYPE=BND;POS=60754270;STRANDS=-+:193;IMPRECISE;CIPOS=-6,284;CIEND=-169,6;CIPOS95=-6,14;CIEND95=-9,6;MATEID=17095_1;EVENT=17095;SECONDARY;SU=193;PE=193;SR=0;ALG=PROD;AF=0.001544;NSAMP=26;MSQ=74.69;AN=16834;AC=26;NS=8438;AC_Hom=0;AC_Het=26;AC_Hemi=0;MAF=0.00154065;HWE=1;NFAM=21
13	60769547	115824_1	N	N[13:60769710[	4075.09	LOW	SVTYPE=BND;POS=60769547;STRANDS=+-:14;CIPOS=-20,26;CIEND=-20,27;CIPOS95=0,0;CIEND95=0,0;MATEID=115824_2;EVENT=115824;SU=14;PE=0;SR=14;ALG=PROD;AF=0.00998;NSAMP=168;MSQ=23.15;AN=16834;AC=168;NS=8438;AC_Hom=0;AC_Het=168;AC_Hemi=0;MAF=0.00995497;HWE=1;NFAM=166
13	60769710	115824_2	N	]13:60769547]N	4075.09	LOW	SVTYPE=BND;POS=60769547;STRANDS=+-:14;CIPOS=-20,27;CIEND=-20,26;CIPOS95=0,0;CIEND95=0,0;MATEID=115824_1;EVENT=115824;SECONDARY;SU=14;PE=0;SR=14;ALG=PROD;AF=0.00998;NSAMP=168;MSQ=23.15;AN=16834;AC=168;NS=8438;AC_Hom=0;AC_Het=168;AC_Hemi=0;MAF=0.00995497;HWE=1;NFAM=166
13	60772610	115825_1	N	N[13:60772800[	325.13	LOW	SVTYPE=BND;POS=60772610;STRANDS=+-:7;CIPOS=-5,4;CIEND=-5,4;CIPOS95=0,0;CIEND95=0,0;MATEID=115825_2;EVENT=115825;SU=7;PE=0;SR=7;ALG=PROD;AF=0.000297;NSAMP=5;MSQ=63.7;AN=16834;AC=5;NS=8438;AC_Hom=0;AC_Het=5;AC_Hemi=0;MAF=0.000296279;HWE=1;NFAM=5
13	60772800	115825_2	N	]13:60772610]N	325.13	LOW	SVTYPE=BND;POS=60772610;STRANDS=+-:7;CIPOS=-5,4;CIEND=-5,4;CIPOS95=0,0;CIEND95=0,0;MATEID=115825_1;EVENT=115825;SECONDARY;SU=7;PE=0;SR=7;ALG=PROD;AF=0.000297;NSAMP=5;MSQ=63.7;AN=16834;AC=5;NS=8438;AC_Hom=0;AC_Het=5;AC_Hemi=0;MAF=0.000296279;HWE=1;NFAM=5
13	60779954	19382_1	N	N]14:72703346]	98.83	LOW	SVTYPE=BND;POS=60779954;STRANDS=++:10;IMPRECISE;CIPOS=-30,390;CIEND=-30,334;CIPOS95=-30,96;CIEND95=-30,42;MATEID=19382_2;EVENT=19382;SU=10;PE=10;SR=0;ALG=PROD;AF=0.000297;NSAMP=5;MSQ=18.8;AN=16834;AC=5;NS=8438;AC_Hom=0;AC_Het=5;AC_Hemi=0;MAF=0.000296279;HWE=1;NFAM=5
13	60786161	115826	N	<DEL>	700446	PASS	SVTYPE=DEL;POS=60786161;SVLEN=-327;END=60786488;STRANDS=+-:18080;CIPOS=0,0;CIEND=0,0;CIPOS95=0,0;CIEND95=0,0;SU=18080;PE=4507;SR=13573;ALG=PROD;AF=0.09267;NSAMP=1462;MSQ=478.24;AN=16834;AC=1560;NS=8438;AC_Hom=196;AC_Het=1367;AC_Hemi=0;MAF=0.0926167;HWE=0.00145098;NFAM=1347
13	60825848	59952_2	N	[6:87279619[N	52.18	LOW	SVTYPE=BND;POS=60825848;STRANDS=--:5;IMPRECISE;CIPOS=-290,10;CIEND=-388,10;CIPOS95=-104,1;CIEND95=-111,0;MATEID=59952_1;EVENT=59952;SECONDARY;SU=5;PE=5;SR=0;ALG=PROD;AF=0.0001782;NSAMP=3;MSQ=14.3;AN=16834;AC=3;NS=8438;AC_Hom=0;AC_Het=3;AC_Hemi=0;MAF=0.000177767;HWE=1;NFAM=3
13	60829442	19577_1	N	N[15:59903153[	15432.9	LOW	SVTYPE=BND;POS=60829442;STRANDS=+-:262;CIPOS=-5,5;CIEND=-6,4;CIPOS95=0,0;CIEND95=0,0;MATEID=19577_2;EVENT=19577;SU=262;PE=148;SR=114;ALG=PROD;AF=0.04362;NSAMP=707;MSQ=19.66;AN=16298;AC=711;NS=8169;AC_Hom=8;AC_Het=704;AC_Hemi=0;MAF=0.0435794;HWE=0.000763404;NFAM=665
13	60836554	115827_1	N	N[13:60836797[	201.25	LOW	SVTYPE=BND;POS=60836554;STRANDS=+-:5;CIPOS=-10,10;CIEND=-10,10;CIPOS95=0,0;CIEND95=0,0;MATEID=115827_2;EVENT=115827;SU=5;PE=0;SR=5;ALG=PROD;AF=0.0002376;NSAMP=4;MSQ=49.84;AN=16834;AC=4;NS=8438;AC_Hom=0;AC_Het=4;AC_Hemi=0;MAF=0.000237023;HWE=1;NFAM=4
13	60836797	115827_2	N	]13:60836554]N	201.25	LOW	SVTYPE=BND;POS=60836554;STRANDS=+-:5;CIPOS=-10,10;CIEND=-10,10;CIPOS95=0,0;CIEND95=0,0;MATEID=115827_1;EVENT=115827;SECONDARY;SU=5;PE=0;SR=5;ALG=PROD;AF=0.0002376;NSAMP=4;MSQ=49.84;AN=16834;AC=4;NS=8438;AC_Hom=0;AC_Het=4;AC_Hemi=0;MAF=0.000237023;HWE=1;NFAM=4
13	60851894	115828	N	<DEL>	467.59	PASS	SVTYPE=DEL;POS=60851894;SVLEN=-1347;END=60853241;STRANDS=+-:14;IMPRECISE;CIPOS=-6,10;CIEND=-10,3;CIPOS95=-1,1;CIEND95=-1,0;SU=14;PE=11;SR=3;ALG=PROD;AF=5.94e-05;NSAMP=1;MSQ=467.59;AN=16834;AC=1;NS=8438;AC_Hom=0;AC_Het=1;AC_Hemi=0;MAF=5.92557e-05;HWE=1;NFAM=1
13	60851954	261300_1	N	]13:60852368]N	4898.82	LOW	SVTYPE=BND;POS=60851954;STRANDS=-+:365;CIPOS=-3,1;CIEND=-2,2;CIPOS95=0,0;CIEND95=0,0;MATEID=261300_2;EVENT=261300;SU=365;PE=188;SR=177;ALG=PROD;AF=0.002733;NSAMP=41;MSQ=117.4;AN=16834;AC=46;NS=8438;AC_Hom=10;AC_Het=37;AC_Hemi=0;MAF=0.00278502;HWE=3.46405e-09;NFAM=34
13	60852368	261300_2	N	N[13:60851954[	4898.82	LOW	SVTYPE=BND;POS=60851954;STRANDS=-+:365;CIPOS=-2,2;CIEND=-3,1;CIPOS95=0,0;CIEND95=0,0;MATEID=261300_1;EVENT=261300;SECONDARY;SU=365;PE=188;SR=177;ALG=PROD;AF=0.002733;NSAMP=41;MSQ=117.4;AN=16834;AC=46;NS=8438;AC_Hom=10;AC_Het=37;AC_Hemi=0;MAF=0.00278502;HWE=3.46405e-09;NFAM=34
13	60869912	298118_1	N	[13:66279799[N	35.75	LOW	SVTYPE=BND;POS=60869912;STRANDS=--:6;IMPRECISE;CIPOS=-225,10;CIEND=-186,10;CIPOS95=-121,1;CIEND95=-88,2;MATEID=298118_2;EVENT=298118;SU=6;PE=6;SR=0;ALG=PROD;AF=5.94e-05;NSAMP=1;MSQ=35.75;AN=16834;AC=1;NS=8438;AC_Hom=0;AC_Het=1;AC_Hemi=0;MAF=5.92557e-05;HWE=1;NFAM=1
13	60881003	20717_1	N	]X:85337299]N	3487.4	LOW	SVTYPE=BND;POS=60881003;STRANDS=-+:193;CIPOS=-4,4;CIEND=-4,4;CIPOS95=0,0;CIEND95=0,0;MATEID=20717_2;EVENT=20717;SU=193;PE=0;SR=193;ALG=PROD;AF=0.00796;NSAMP=134;MSQ=24.87;AN=16834;AC=134;NS=8438;AC_Hom=0;AC_Het=134;AC_Hemi=0;MAF=0.00794027;HWE=1;NFAM=132
13	60881447	115829	N	<DEL>	485956	PASS	SVTYPE=DEL;POS=60881447;SVLEN=-246;END=60881693;STRANDS=+-:12032;CIPOS=0,0;CIEND=0,0;CIPOS95=0,0;CIEND95=0,0;SU=12032;PE=1194;SR=10838;ALG=PROD;AF=0.08025;NSAMP=1283;MSQ=378.43;AN=16834;AC=1351;NS=8438;AC_Hom=136;AC_Het=1217;AC_Hemi=0;MAF=0.080173;HWE=0.0459851;NFAM=1179
13	60932473	115830_1	N	N[13:60932557[	267032	LOW	SVTYPE=BND;POS=60932473;STRANDS=+-:12752;CIPOS=0,0;CIEND=0,0;CIPOS95=0,0;CIEND95=0,0;MATEID=115830_2;EVENT=115830;SU=12752;PE=9;SR=12743;ALG=PROD;AF=0.2335;NSAMP=3930;MSQ=67.61;AN=16834;AC=3930;NS=8438;AC_Hom=0;AC_Het=3936;AC_Hemi=0;MAF=0.233231;HWE=0;NFAM=3581
13	60932557	115830_2	N	]13:60932473]N	267032	LOW	SVTYPE=BND;POS=60932473;STRANDS=+-:12752;CIPOS=0,0;CIEND=0,0;CIPOS95=0,0;CIEND95=0,0;MATEID=115830_1;EVENT=115830;SECONDARY;SU=12752;PE=9;SR=12743;ALG=PROD;AF=0.2335;NSAMP=3930;MSQ=67.61;AN=16834;AC=3930;NS=8438;AC_Hom=0;AC_Het=3936;AC_Hemi=0;MAF=0.233231;HWE=0;NFAM=3581
13	60946207	261301_1	N	]13:60971554]N	211.42	LOW	SVTYPE=BND;POS=60946207;STRANDS=-+:20;CIPOS=-5,1;CIEND=-7,10;CIPOS95=0,0;CIEND95=0,0;MATEID=261301_2;EVENT=261301;SU=20;PE=13;SR=7;ALG=PROD;AF=5.94e-05;NSAMP=1;MSQ=211.03;AN=16834;AC=1;NS=8438;AC_Hom=0;AC_Het=1;AC_Hemi=0;MAF=5.92557e-05;HWE=1;NFAM=1
13	60962334	115831	N	<DEL>	1091.42	PASS	SVTYPE=DEL;POS=60962334;SVLEN=-8193;END=60970527;STRANDS=+-:40;CIPOS=-8,10;CIEND=-2,0;CIPOS95=0,0;CIEND95=0,0;SU=40;PE=20;SR=20;ALG=PROD;AF=5.94e-05;NSAMP=1;MSQ=1091.42;AN=16834;AC=1;NS=8438;AC_Hom=0;AC_Het=1;AC_Hemi=0;MAF=5.92557e-05;HWE=1;NFAM=1
13	60968456	115832	N	<DEL>	530.46	PASS	SVTYPE=DEL;POS=60968456;SVLEN=-1540;END=60969996;STRANDS=+-:19;CIPOS=-4,3;CIEND=-5,2;CIPOS95=0,0;CIEND95=0,0;SU=19;PE=12;SR=7;ALG=PROD;AF=5.94e-05;NSAMP=1;MSQ=530.46;AN=16834;AC=1;NS=8438;AC_Hom=0;AC_Het=1;AC_Hemi=0;MAF=5.92557e-05;HWE=1;NFAM=1
13	60971539	115833_1	N	N[13:60999875[	9.19	LOW	SVTYPE=BND;POS=60971539;STRANDS=+-:7;CIPOS=-7,5;CIEND=-10,10;CIPOS95=0,0;CIEND95=0,0;MATEID=115833_2;EVENT=115833;SU=7;PE=1;SR=6;ALG=PROD;AF=5.94e-05;NSAMP=1;MSQ=9.19;AN=16834;AC=1;NS=8438;AC_Hom=0;AC_Het=1;AC_Hemi=0;MAF=5.92557e-05;HWE=1;NFAM=1
13	60971554	261301_2	N	N[13:60946207[	211.42	LOW	SVTYPE=BND;POS=60946207;STRANDS=-+:20;CIPOS=-7,10;CIEND=-5,1;CIPOS95=0,0;CIEND95=0,0;MATEID=261301_1;EVENT=261301;SECONDARY;SU=20;PE=13;SR=7;ALG=PROD;AF=5.94e-05;NSAMP=1;MSQ=211.03;AN=16834;AC=1;NS=8438;AC_Hom=0;AC_Het=1;AC_Hemi=0;MAF=5.92557e-05;HWE=1;NFAM=1
13	60999875	115833_2	N	]13:60971539]N	9.19	LOW	SVTYPE=BND;POS=60971539;STRANDS=+-:7;CIPOS=-10,10;CIEND=-7,5;CIPOS95=0,0;CIEND95=0,0;MATEID=115833_1;EVENT=115833;SECONDARY;SU=7;PE=1;SR=6;ALG=PROD;AF=5.94e-05;NSAMP=1;MSQ=9.19;AN=16834;AC=1;NS=8438;AC_Hom=0;AC_Het=1;AC_Hemi=0;MAF=5.92557e-05;HWE=1;NFAM=1
13	60999876	1855_2	N	[1:22672706[N	29.87	LOW	SVTYPE=BND;POS=60999876;STRANDS=--:4;IMPRECISE;CIPOS=-506,10;CIEND=-363,10;CIPOS95=-164,0;CIEND95=-133,1;MATEID=1855_1;EVENT=1855;SECONDARY;SU=4;PE=4;SR=0;ALG=PROD;AF=5.94e-05;NSAMP=1;MSQ=29.87;AN=16834;AC=1;NS=8438;AC_Hom=0;AC_Het=1;AC_Hemi=0;MAF=5.92557e-05;HWE=1;NFAM=1
13	61034674	115834_1	N	N[13:61041369[	11.93	LOW	SVTYPE=BND;POS=61034674;STRANDS=+-:7;CIPOS=-9,10;CIEND=-9,6;CIPOS95=0,0;CIEND95=0,0;MATEID=115834_2;EVENT=115834;SU=7;PE=3;SR=4;ALG=PROD;AF=5.94e-05;NSAMP=1;MSQ=11.93;AN=16834;AC=1;NS=8438;AC_Hom=0;AC_Het=1;AC_Hemi=0;MAF=5.92557e-05;HWE=1;NFAM=1
13	61041369	115834_2	N	]13:61034674]N	11.93	LOW	SVTYPE=BND;POS=61034674;STRANDS=+-:7;CIPOS=-9,6;CIEND=-9,10;CIPOS95=0,0;CIEND95=0,0;MATEID=115834_1;EVENT=115834;SECONDARY;SU=7;PE=3;SR=4;ALG=PROD;AF=5.94e-05;NSAMP=1;MSQ=11.93;AN=16834;AC=1;NS=8438;AC_Hom=0;AC_Het=1;AC_Hemi=0;MAF=5.92557e-05;HWE=1;NFAM=1
13	61047915	115835	N	<DEL>	698.22	PASS	SVTYPE=DEL;POS=61047915;SVLEN=-892;END=61048807;STRANDS=+-:30;CIPOS=-6,10;CIEND=-10,10;CIPOS95=0,0;CIEND95=0,0;SU=30;PE=18;SR=12;ALG=PROD;AF=5.94e-05;NSAMP=1;MSQ=698.22;AN=16834;AC=1;NS=8438;AC_Hom=0;AC_Het=1;AC_Hemi=0;MAF=5.92557e-05;HWE=1;NFAM=1
13	61057979	115836_1	N	N[13:61068568[	9.08	LOW	SVTYPE=BND;POS=61057979;STRANDS=+-:4;IMPRECISE;CIPOS=-8,470;CIEND=-504,10;CIPOS95=0,163;CIEND95=-164,0;MATEID=115836_2;EVENT=115836;SU=4;PE=4;SR=0;ALG=PROD;AF=5.94e-05;NSAMP=1;MSQ=9.08;AN=16834;AC=1;NS=8438;AC_Hom=0;AC_Het=1;AC_Hemi=0;MAF=5.92557e-05;HWE=1;NFAM=1
13	61060082	115837_1	N	N[13:61068568[	203.51	LOW	SVTYPE=BND;POS=61060082;STRANDS=+-:13;CIPOS=-3,2;CIEND=-10,10;CIPOS95=0,0;CIEND95=0,0;MATEID=115837_2;EVENT=115837;SU=13;PE=3;SR=10;ALG=PROD;AF=5.94e-05;NSAMP=1;MSQ=203.51;AN=16834;AC=1;NS=8438;AC_Hom=0;AC_Het=1;AC_Hemi=0;MAF=5.92557e-05;HWE=1;NFAM=1
13	61064699	115838	N	<DEL>	413.67	PASS	SVTYPE=DEL;POS=61064699;SVLEN=-4856;END=61069555;STRANDS=+-:15;CIPOS=-7,6;CIEND=-7,2;CIPOS95=0,0;CIEND95=0,0;SU=15;PE=10;SR=5;ALG=PROD;AF=5.94e-05;NSAMP=1;MSQ=413.67;AN=16834;AC=1;NS=8438;AC_Hom=0;AC_Het=1;AC_Hemi=0;MAF=5.92557e-05;HWE=1;NFAM=1
13	61068568	115836_2	N	]13:61057979]N	9.08	LOW	SVTYPE=BND;POS=61057979;STRANDS=+-:4;IMPRECISE;CIPOS=-504,10;CIEND=-8,470;CIPOS95=-164,0;CIEND95=0,163;MATEID=115836_1;EVENT=115836;SECONDARY;SU=4;PE=4;SR=0;ALG=PROD;AF=5.94e-05;NSAMP=1;MSQ=9.08;AN=16834;AC=1;NS=8438;AC_Hom=0;AC_Het=1;AC_Hemi=0;MAF=5.92557e-05;HWE=1;NFAM=1
13	61068568	115837_2	N	]13:61060082]N	203.51	LOW	SVTYPE=BND;POS=61060082;STRANDS=+-:13;CIPOS=-10,10;CIEND=-3,2;CIPOS95=0,0;CIEND95=0,0;MATEID=115837_1;EVENT=115837;SECONDARY;SU=13;PE=3;SR=10;ALG=PROD;AF=5.94e-05;NSAMP=1;MSQ=203.51;AN=16834;AC=1;NS=8438;AC_Hom=0;AC_Het=1;AC_Hemi=0;MAF=5.92557e-05;HWE=1;NFAM=1
13	61068710	115840_1	N	N[13:61084761[	218.48	LOW	SVTYPE=BND;POS=61068710;STRANDS=+-:5;IMPRECISE;CIPOS=-8,426;CIEND=-351,10;CIPOS95=0,146;CIEND95=-141,0;MATEID=115840_2;EVENT=115840;SU=5;PE=5;SR=0;ALG=PROD;AF=5.94e-05;NSAMP=1;MSQ=218.48;AN=16834;AC=1;NS=8438;AC_Hom=0;AC_Het=1;AC_Hemi=0;MAF=5.92557e-05;HWE=1;NFAM=1
13	61068711	115839_1	N	N[13:61083895[	248.47	LOW	SVTYPE=BND;POS=61068711;STRANDS=+-:17;CIPOS=-3,1;CIEND=-4,2;CIPOS95=0,0;CIEND95=0,0;MATEID=115839_2;EVENT=115839;SU=17;PE=5;SR=12;ALG=PROD;AF=5.94e-05;NSAMP=1;MSQ=248.47;AN=16834;AC=1;NS=8438;AC_Hom=0;AC_Het=1;AC_Hemi=0;MAF=5.92557e-05;HWE=1;NFAM=1
13	61083895	115839_2	N	]13:61068711]N	248.47	LOW	SVTYPE=BND;POS=61068711;STRANDS=+-:17;CIPOS=-4,2;CIEND=-3,1;CIPOS95=0,0;CIEND95=0,0;MATEID=115839_1;EVENT=115839;SECONDARY;SU=17;PE=5;SR=12;ALG=PROD;AF=5.94e-05;NSAMP=1;MSQ=248.47;AN=16834;AC=1;NS=8438;AC_Hom=0;AC_Het=1;AC_Hemi=0;MAF=5.92557e-05;HWE=1;NFAM=1
13	61084055	115842_1	N	N[13:61102498[	236.45	LOW	SVTYPE=BND;POS=61084055;STRANDS=+-:5;IMPRECISE;CIPOS=-9,443;CIEND=-325,10;CIPOS95=0,152;CIEND95=-119,0;MATEID=115842_2;EVENT=115842;SU=5;PE=5;SR=0;ALG=PROD;AF=5.94e-05;NSAMP=1;MSQ=236.45;AN=16834;AC=1;NS=8438;AC_Hom=0;AC_Het=1;AC_Hemi=0;MAF=5.92557e-05;HWE=1;NFAM=1
13	61084056	115841_1	N	N[13:61084761[	179.53	LOW	SVTYPE=BND;POS=61084056;STRANDS=+-:13;CIPOS=-4,2;CIEND=-10,9;CIPOS95=0,0;CIEND95=0,0;MATEID=115841_2;EVENT=115841;SU=13;PE=3;SR=10;ALG=PROD;AF=5.94e-05;NSAMP=1;MSQ=179.53;AN=16834;AC=1;NS=8438;AC_Hom=0;AC_Het=1;AC_Hemi=0;MAF=5.92557e-05;HWE=1;NFAM=1
13	61084761	115840_2	N	]13:61068710]N	218.48	LOW	SVTYPE=BND;POS=61068710;STRANDS=+-:5;IMPRECISE;CIPOS=-351,10;CIEND=-8,426;CIPOS95=-141,0;CIEND95=0,146;MATEID=115840_1;EVENT=115840;SECONDARY;SU=5;PE=5;SR=0;ALG=PROD;AF=5.94e-05;NSAMP=1;MSQ=218.48;AN=16834;AC=1;NS=8438;AC_Hom=0;AC_Het=1;AC_Hemi=0;MAF=5.92557e-05;HWE=1;NFAM=1
13	61084761	115841_2	N	]13:61084056]N	179.53	LOW	SVTYPE=BND;POS=61084056;STRANDS=+-:13;CIPOS=-10,9;CIEND=-4,2;CIPOS95=0,0;CIEND95=0,0;MATEID=115841_1;EVENT=115841;SECONDARY;SU=13;PE=3;SR=10;ALG=PROD;AF=5.94e-05;NSAMP=1;MSQ=179.53;AN=16834;AC=1;NS=8438;AC_Hom=0;AC_Het=1;AC_Hemi=0;MAF=5.92557e-05;HWE=1;NFAM=1
13	61084889	115843_1	N	N[13:61102498[	188.54	LOW	SVTYPE=BND;POS=61084889;STRANDS=+-:14;CIPOS=-6,6;CIEND=-3,2;CIPOS95=0,0;CIEND95=0,0;MATEID=115843_2;EVENT=115843;SU=14;PE=4;SR=10;ALG=PROD;AF=5.94e-05;NSAMP=1;MSQ=188.54;AN=16834;AC=1;NS=8438;AC_Hom=0;AC_Het=1;AC_Hemi=0;MAF=5.92557e-05;HWE=1;NFAM=1
13	61102498	115842_2	N	]13:61084055]N	236.45	LOW	SVTYPE=BND;POS=61084055;STRANDS=+-:5;IMPRECISE;CIPOS=-325,10;CIEND=-9,443;CIPOS95=-119,0;CIEND95=0,152;MATEID=115842_1;EVENT=115842;SECONDARY;SU=5;PE=5;SR=0;ALG=PROD;AF=5.94e-05;NSAMP=1;MSQ=236.45;AN=16834;AC=1;NS=8438;AC_Hom=0;AC_Het=1;AC_Hemi=0;MAF=5.92557e-05;HWE=1;NFAM=1
13	61102498	115843_2	N	]13:61084889]N	188.54	LOW	SVTYPE=BND;POS=61084889;STRANDS=+-:14;CIPOS=-3,2;CIEND=-6,6;CIPOS95=0,0;CIEND95=0,0;MATEID=115843_1;EVENT=115843;SECONDARY;SU=14;PE=4;SR=10;ALG=PROD;AF=5.94e-05;NSAMP=1;MSQ=188.54;AN=16834;AC=1;NS=8438;AC_Hom=0;AC_Het=1;AC_Hemi=0;MAF=5.92557e-05;HWE=1;NFAM=1
13	61103351	115844_1	N	N[13:61109239[	80.52	LOW	SVTYPE=BND;POS=61103351;STRANDS=+-:12;CIPOS=-5,4;CIEND=-10,10;CIPOS95=0,0;CIEND95=0,0;MATEID=115844_2;EVENT=115844;SU=12;PE=5;SR=7;ALG=PROD;AF=5.94e-05;NSAMP=1;MSQ=80.52;AN=16834;AC=1;NS=8438;AC_Hom=0;AC_Het=1;AC_Hemi=0;MAF=5.92557e-05;HWE=1;NFAM=1
13	61109239	115844_2	N	]13:61103351]N	80.52	LOW	SVTYPE=BND;POS=61103351;STRANDS=+-:12;CIPOS=-10,10;CIEND=-5,4;CIPOS95=0,0;CIEND95=0,0;MATEID=115844_1;EVENT=115844;SECONDARY;SU=12;PE=5;SR=7;ALG=PROD;AF=5.94e-05;NSAMP=1;MSQ=80.52;AN=16834;AC=1;NS=8438;AC_Hom=0;AC_Het=1;AC_Hemi=0;MAF=5.92557e-05;HWE=1;NFAM=1
13	61141479	20308_1	N	]20:58675566]N	164.66	LOW	SVTYPE=BND;POS=61141479;STRANDS=-+:4;CIPOS=-9,8;CIEND=-9,8;CIPOS95=0,0;CIEND95=0,0;MATEID=20308_2;EVENT=20308;SU=4;PE=0;SR=4;ALG=PROD;AF=0.0003564;NSAMP=6;MSQ=26.28;AN=16834;AC=6;NS=8438;AC_Hom=0;AC_Het=6;AC_Hemi=0;MAF=0.000355534;HWE=1;NFAM=6
13	61141479	20743_1	N	]X:106539533]N	23.56	LOW	SVTYPE=BND;POS=61141479;STRANDS=-+:7;CIPOS=-5,4;CIEND=-5,4;CIPOS95=0,0;CIEND95=0,0;MATEID=20743_2;EVENT=20743;SU=7;PE=0;SR=7;ALG=PROD;AF=5.94e-05;NSAMP=1;MSQ=23.56;AN=16834;AC=1;NS=8438;AC_Hom=0;AC_Het=1;AC_Hemi=0;MAF=5.92557e-05;HWE=1;NFAM=1
13	61141784	115845_1	N	N[13:61147742[	38.57	LOW	SVTYPE=BND;POS=61141784;STRANDS=+-:10;CIPOS=-6,6;CIEND=-10,10;CIPOS95=0,0;CIEND95=0,0;MATEID=115845_2;EVENT=115845;SU=10;PE=5;SR=5;ALG=PROD;AF=5.94e-05;NSAMP=1;MSQ=38.57;AN=16834;AC=1;NS=8438;AC_Hom=0;AC_Het=1;AC_Hemi=0;MAF=5.92557e-05;HWE=1;NFAM=1
13	61147742	115845_2	N	]13:61141784]N	38.57	LOW	SVTYPE=BND;POS=61141784;STRANDS=+-:10;CIPOS=-10,10;CIEND=-6,6;CIPOS95=0,0;CIEND95=0,0;MATEID=115845_1;EVENT=115845;SECONDARY;SU=10;PE=5;SR=5;ALG=PROD;AF=5.94e-05;NSAMP=1;MSQ=38.57;AN=16834;AC=1;NS=8438;AC_Hom=0;AC_Het=1;AC_Hemi=0;MAF=5.92557e-05;HWE=1;NFAM=1
13	61148009	1856_2	N	N]1:22672718]	71.82	LOW	SVTYPE=BND;POS=61148009;STRANDS=++:6;IMPRECISE;CIPOS=-10,471;CIEND=-8,396;CIPOS95=0,134;CIEND95=0,136;MATEID=1856_1;EVENT=1856;SECONDARY;SU=6;PE=6;SR=0;ALG=PROD;AF=5.94e-05;NSAMP=1;MSQ=71.82;AN=16834;AC=1;NS=8438;AC_Hom=0;AC_Het=1;AC_Hemi=0;MAF=5.92557e-05;HWE=1;NFAM=1
13	61159282	115846	N	<DEL>	233.76	PASS	SVTYPE=DEL;POS=61159282;SVLEN=-105;END=61159387;STRANDS=+-:8;CIPOS=-10,10;CIEND=-10,10;CIPOS95=0,0;CIEND95=0,0;SU=8;PE=0;SR=8;ALG=PROD;AF=5.94e-05;NSAMP=1;MSQ=233.76;AN=16834;AC=1;NS=8438;AC_Hom=0;AC_Het=1;AC_Hemi=0;MAF=5.92557e-05;HWE=1;NFAM=1
13	61175187	115847_1	N	N[13:61175237[	1739.93	LOW	SVTYPE=BND;POS=61175187;STRANDS=+-:485;CIPOS=-20,24;CIEND=-24,20;CIPOS95=0,0;CIEND95=0,0;MATEID=115847_2;EVENT=115847;SU=485;PE=3;SR=482;ALG=PROD;AF=0.002139;NSAMP=36;MSQ=47.39;AN=16834;AC=36;NS=8438;AC_Hom=0;AC_Het=36;AC_Hemi=0;MAF=0.00213321;HWE=1;NFAM=36
13	61175237	115847_2	N	]13:61175187]N	1739.93	LOW	SVTYPE=BND;POS=61175187;STRANDS=+-:485;CIPOS=-24,20;CIEND=-20,24;CIPOS95=0,0;CIEND95=0,0;MATEID=115847_1;EVENT=115847;SECONDARY;SU=485;PE=3;SR=482;ALG=PROD;AF=0.002139;NSAMP=36;MSQ=47.39;AN=16834;AC=36;NS=8438;AC_Hom=0;AC_Het=36;AC_Hemi=0;MAF=0.00213321;HWE=1;NFAM=36
13	61195672	261302	N	<DUP>	145.75	PASS	SVTYPE=DUP;POS=61195672;SVLEN=47988;END=61243660;STRANDS=-+:16;CIPOS=-6,3;CIEND=-5,5;CIPOS95=0,0;CIEND95=0,0;SU=16;PE=10;SR=6;ALG=PROD;AF=5.94e-05;NSAMP=1;MSQ=145.3;AN=16834;AC=1;NS=8438;AC_Hom=0;AC_Het=1;AC_Hemi=0;MAF=5.92557e-05;HWE=1;NFAM=1
13	61209704	115848	N	<DEL>	24713.7	PASS	SVTYPE=DEL;POS=61209704;SVLEN=-15369;END=61225073;STRANDS=+-:1064;CIPOS=-1,2;CIEND=-1,0;CIPOS95=0,0;CIEND95=0,0;SU=1064;PE=590;SR=474;ALG=PROD;AF=0.003802;NSAMP=63;MSQ=392.28;AN=16834;AC=64;NS=8438;AC_Hom=2;AC_Het=62;AC_Hemi=0;MAF=0.00379237;HWE=0.113001;NFAM=62
13	61215069	298119_1	N	[13:61220894[N	209.54	LOW	SVTYPE=BND;POS=61215069;STRANDS=--:16;CIPOS=-10,10;CIEND=-5,3;CIPOS95=0,0;CIEND95=0,0;MATEID=298119_2;EVENT=298119;SU=16;PE=9;SR=7;ALG=PROD;AF=5.941e-05;NSAMP=1;MSQ=209.52;AN=16832;AC=1;NS=8437;AC_Hom=0;AC_Het=1;AC_Hemi=0;MAF=5.92628e-05;HWE=1;NFAM=1
13	61220894	298119_2	N	[13:61215069[N	209.54	LOW	SVTYPE=BND;POS=61220894;STRANDS=--:16;CIPOS=-5,3;CIEND=-10,10;CIPOS95=0,0;CIEND95=0,0;MATEID=298119_1;EVENT=298119;SECONDARY;SU=16;PE=9;SR=7;ALG=PROD;AF=5.941e-05;NSAMP=1;MSQ=209.52;AN=16832;AC=1;NS=8437;AC_Hom=0;AC_Het=1;AC_Hemi=0;MAF=5.92628e-05;HWE=1;NFAM=1
13	61221172	1857_2	N	N]1:157733044]	54151.1	LOW	SVTYPE=BND;POS=61221172;STRANDS=++:3831;IMPRECISE;CIPOS=-2,50;CIEND=-1,50;CIPOS95=-1,1;CIEND95=-1,2;MATEID=1857_1;EVENT=1857;SECONDARY;SU=3831;PE=3830;SR=1;ALG=PROD;AF=0.0382;NSAMP=643;MSQ=83.49;AN=16834;AC=643;NS=8438;AC_Hom=0;AC_Het=646;AC_Hemi=0;MAF=0.0382792;HWE=4.53155e-06;NFAM=564
13	61234735	115850	N	<DEL>	2403.49	PASS	SVTYPE=DEL;POS=61234735;SVLEN=-3143;END=61237878;STRANDS=+-:85;CIPOS=-10,25;CIEND=-26,6;CIPOS95=0,0;CIEND95=0,0;SU=85;PE=74;SR=11;ALG=PROD;AF=0.000297;NSAMP=5;MSQ=480.7;AN=16834;AC=5;NS=8438;AC_Hom=0;AC_Het=5;AC_Hemi=0;MAF=0.000296279;HWE=1;NFAM=5
13	61234922	115849_1	N	N[13:61234972[	257.75	LOW	SVTYPE=BND;POS=61234922;STRANDS=+-:14;CIPOS=-26,25;CIEND=-26,25;CIPOS95=0,0;CIEND95=0,0;MATEID=115849_2;EVENT=115849;SU=14;PE=0;SR=14;ALG=PROD;AF=0.0001188;NSAMP=2;MSQ=128.81;AN=16834;AC=2;NS=8438;AC_Hom=0;AC_Het=2;AC_Hemi=0;MAF=0.000118511;HWE=1;NFAM=2
13	61234972	115849_2	N	]13:61234922]N	257.75	LOW	SVTYPE=BND;POS=61234922;STRANDS=+-:14;CIPOS=-26,25;CIEND=-26,25;CIPOS95=0,0;CIEND95=0,0;MATEID=115849_1;EVENT=115849;SECONDARY;SU=14;PE=0;SR=14;ALG=PROD;AF=0.0001188;NSAMP=2;MSQ=128.81;AN=16834;AC=2;NS=8438;AC_Hom=0;AC_Het=2;AC_Hemi=0;MAF=0.000118511;HWE=1;NFAM=2
13	61237931	115851_1	N	N[13:61238184[	24.36	LOW	SVTYPE=BND;POS=61237931;STRANDS=+-:5;CIPOS=-10,10;CIEND=-10,10;CIPOS95=0,0;CIEND95=0,0;MATEID=115851_2;EVENT=115851;SU=5;PE=0;SR=5;ALG=PROD;AF=0.0001188;NSAMP=2;MSQ=9.39;AN=16834;AC=2;NS=8438;AC_Hom=0;AC_Het=2;AC_Hemi=0;MAF=0.000118511;HWE=1;NFAM=2
13	61238184	115851_2	N	]13:61237931]N	24.36	LOW	SVTYPE=BND;POS=61237931;STRANDS=+-:5;CIPOS=-10,10;CIEND=-10,10;CIPOS95=0,0;CIEND95=0,0;MATEID=115851_1;EVENT=115851;SECONDARY;SU=5;PE=0;SR=5;ALG=PROD;AF=0.0001188;NSAMP=2;MSQ=9.39;AN=16834;AC=2;NS=8438;AC_Hom=0;AC_Het=2;AC_Hemi=0;MAF=0.000118511;HWE=1;NFAM=2
13	61245999	115852_1	N	N[13:61246329[	12.5	LOW	SVTYPE=BND;POS=61245999;STRANDS=+-:4;CIPOS=-9,8;CIEND=-9,8;CIPOS95=0,0;CIEND95=0,0;MATEID=115852_2;EVENT=115852;SU=4;PE=0;SR=4;ALG=PROD;AF=5.94e-05;NSAMP=1;MSQ=12.11;AN=16834;AC=1;NS=8438;AC_Hom=0;AC_Het=1;AC_Hemi=0;MAF=5.92557e-05;HWE=1;NFAM=1
13	61246223	115853_1	N	N[13:61246432[	151.12	LOW	SVTYPE=BND;POS=61246223;STRANDS=+-:4;CIPOS=-9,8;CIEND=-9,8;CIPOS95=0,0;CIEND95=0,0;MATEID=115853_2;EVENT=115853;SU=4;PE=0;SR=4;ALG=PROD;AF=0.0005346;NSAMP=9;MSQ=16.19;AN=16834;AC=9;NS=8438;AC_Hom=0;AC_Het=9;AC_Hemi=0;MAF=0.000533302;HWE=1;NFAM=9
13	61246329	115852_2	N	]13:61245999]N	12.5	LOW	SVTYPE=BND;POS=61245999;STRANDS=+-:4;CIPOS=-9,8;CIEND=-9,8;CIPOS95=0,0;CIEND95=0,0;MATEID=115852_1;EVENT=115852;SECONDARY;SU=4;PE=0;SR=4;ALG=PROD;AF=5.94e-05;NSAMP=1;MSQ=12.11;AN=16834;AC=1;NS=8438;AC_Hom=0;AC_Het=1;AC_Hemi=0;MAF=5.92557e-05;HWE=1;NFAM=1
13	61246432	115853_2	N	]13:61246223]N	151.12	LOW	SVTYPE=BND;POS=61246223;STRANDS=+-:4;CIPOS=-9,8;CIEND=-9,8;CIPOS95=0,0;CIEND95=0,0;MATEID=115853_1;EVENT=115853;SECONDARY;SU=4;PE=0;SR=4;ALG=PROD;AF=0.0005346;NSAMP=9;MSQ=16.19;AN=16834;AC=9;NS=8438;AC_Hom=0;AC_Het=9;AC_Hemi=0;MAF=0.000533302;HWE=1;NFAM=9
13	61296049	20284_1	N	]20:48982739]N	85599.9	LOW	SVTYPE=BND;POS=61296049;STRANDS=-+:35;CIPOS=-9,8;CIEND=-9,8;CIPOS95=0,0;CIEND95=0,0;MATEID=20284_2;EVENT=20284;SU=35;PE=0;SR=35;ALG=PROD;AF=0.1277;NSAMP=2150;MSQ=39.23;AN=16834;AC=2150;NS=8438;AC_Hom=0;AC_Het=2156;AC_Hemi=0;MAF=0.127755;HWE=0;NFAM=1964
13	61296510	73892_2	N	]9:127804913]N	68.75	LOW	SVTYPE=BND;POS=61296510;STRANDS=+-:4;CIPOS=-9,8;CIEND=-9,8;CIPOS95=0,0;CIEND95=0,0;MATEID=73892_1;EVENT=73892;SECONDARY;SU=4;PE=0;SR=4;ALG=PROD;AF=0.0001782;NSAMP=3;MSQ=21.5;AN=16834;AC=3;NS=8438;AC_Hom=0;AC_Het=3;AC_Hemi=0;MAF=0.000177767;HWE=1;NFAM=3
13	61315922	1858_2	N	]1:221827820]N	13143.8	LOW	SVTYPE=BND;POS=61315922;STRANDS=+-:4;IMPRECISE;CIPOS=-528,8;CIEND=-10,476;CIPOS95=-204,1;CIEND95=0,183;MATEID=1858_1;EVENT=1858;SECONDARY;SU=4;PE=4;SR=0;ALG=PROD;AF=0.02599;NSAMP=293;MSQ=42.98;AN=16004;AC=416;NS=8023;AC_Hom=246;AC_Het=170;AC_Hemi=0;MAF=0.0259255;HWE=0;NFAM=281
13	61338196	28480_2	N	N]2:156528081]	323.37	PASS	SVTYPE=BND;POS=61338196;STRANDS=++:17;IMPRECISE;CIPOS=-4,233;CIEND=-5,238;CIPOS95=0,66;CIEND95=0,77;MATEID=28480_1;EVENT=28480;SECONDARY;SU=17;PE=17;SR=0;ALG=PROD;AF=5.94e-05;NSAMP=1;MSQ=323.37;AN=16834;AC=1;NS=8438;AC_Hom=0;AC_Het=1;AC_Hemi=0;MAF=5.92557e-05;HWE=1;NFAM=1
13	61342890	20180_1	N	[19:52562624[N	117.51	LOW	SVTYPE=BND;POS=61342890;STRANDS=--:4;CIPOS=-9,8;CIEND=-9,8;CIPOS95=0,0;CIEND95=0,0;MATEID=20180_2;EVENT=20180;SU=4;PE=0;SR=4;ALG=PROD;AF=0.000297;NSAMP=5;MSQ=22.75;AN=16834;AC=5;NS=8438;AC_Hom=0;AC_Het=5;AC_Hemi=0;MAF=0.000296279;HWE=1;NFAM=5
13	61386809	54208_2	N	N]5:45665352]	9.19	LOW	SVTYPE=BND;POS=61386809;STRANDS=++:4;IMPRECISE;CIPOS=-10,329;CIEND=-10,410;CIPOS95=-2,99;CIEND95=-1,160;MATEID=54208_1;EVENT=54208;SECONDARY;SU=4;PE=4;SR=0;ALG=PROD;AF=5.94e-05;NSAMP=1;MSQ=9.19;AN=16834;AC=1;NS=8438;AC_Hom=0;AC_Het=1;AC_Hemi=0;MAF=5.92557e-05;HWE=1;NFAM=1
13	61391706	115854_1	N	N[13:61391824[	254.56	LOW	SVTYPE=BND;POS=61391706;STRANDS=+-:9;CIPOS=-5,3;CIEND=-4,3;CIPOS95=0,0;CIEND95=0,0;MATEID=115854_2;EVENT=115854;SU=9;PE=0;SR=9;ALG=PROD;AF=0.0001188;NSAMP=2;MSQ=127.28;AN=16834;AC=2;NS=8438;AC_Hom=0;AC_Het=2;AC_Hemi=0;MAF=0.000118511;HWE=1;NFAM=2
13	61391824	115854_2	N	]13:61391706]N	254.56	LOW	SVTYPE=BND;POS=61391706;STRANDS=+-:9;CIPOS=-4,3;CIEND=-5,3;CIPOS95=0,0;CIEND95=0,0;MATEID=115854_1;EVENT=115854;SECONDARY;SU=9;PE=0;SR=9;ALG=PROD;AF=0.0001188;NSAMP=2;MSQ=127.28;AN=16834;AC=2;NS=8438;AC_Hom=0;AC_Het=2;AC_Hemi=0;MAF=0.000118511;HWE=1;NFAM=2
13	61409015	115855	N	<DEL>	87.02	PASS	SVTYPE=DEL;POS=61409015;SVLEN=-85;END=61409100;STRANDS=+-:4;CIPOS=-9,8;CIEND=-9,8;CIPOS95=0,0;CIEND95=0,0;SU=4;PE=0;SR=4;ALG=PROD;AF=5.94e-05;NSAMP=1;MSQ=86.85;AN=16834;AC=1;NS=8438;AC_Hom=0;AC_Het=1;AC_Hemi=0;MAF=5.92557e-05;HWE=1;NFAM=1
13	61426390	115856_1	N	N[13:61426446[	356.86	PASS	SVTYPE=BND;POS=61426390;STRANDS=+-:12;CIPOS=-10,10;CIEND=-10,10;CIPOS95=0,0;CIEND95=0,0;MATEID=115856_2;EVENT=115856;SU=12;PE=0;SR=12;ALG=PROD;AF=5.94e-05;NSAMP=1;MSQ=356.75;AN=16834;AC=1;NS=8438;AC_Hom=0;AC_Het=1;AC_Hemi=0;MAF=5.92557e-05;HWE=1;NFAM=1
13	61426446	115856_2	N	]13:61426390]N	356.86	PASS	SVTYPE=BND;POS=61426390;STRANDS=+-:12;CIPOS=-10,10;CIEND=-10,10;CIPOS95=0,0;CIEND95=0,0;MATEID=115856_1;EVENT=115856;SECONDARY;SU=12;PE=0;SR=12;ALG=PROD;AF=5.94e-05;NSAMP=1;MSQ=356.75;AN=16834;AC=1;NS=8438;AC_Hom=0;AC_Het=1;AC_Hemi=0;MAF=5.92557e-05;HWE=1;NFAM=1
13	61439191	1859_2	N	N[1:199330108[	32.88	LOW	SVTYPE=BND;POS=61439191;STRANDS=-+:6;IMPRECISE;CIPOS=-10,9;CIEND=-8,5;CIPOS95=-1,0;CIEND95=-1,0;MATEID=1859_1;EVENT=1859;SECONDARY;SU=6;PE=0;SR=6;ALG=PROD;AF=5.94e-05;NSAMP=1;MSQ=32.81;AN=16834;AC=1;NS=8438;AC_Hom=0;AC_Het=1;AC_Hemi=0;MAF=5.92557e-05;HWE=1;NFAM=1
13	61460277	54209_2	N	]5:113252911]N	26839.7	LOW	SVTYPE=BND;POS=61460277;STRANDS=+-:1531;IMPRECISE;CIPOS=-135,2;CIEND=-2,104;CIPOS95=-1,1;CIEND95=-1,1;MATEID=54209_1;EVENT=54209;SECONDARY;SU=1531;PE=1531;SR=0;ALG=PROD;AF=0.0123;NSAMP=207;MSQ=129.65;AN=16834;AC=207;NS=8438;AC_Hom=0;AC_Het=207;AC_Hemi=0;MAF=0.0122659;HWE=0.639607;NFAM=205
13	61460278	39609_2	N	]3:168220560]N	92.87	LOW	SVTYPE=BND;POS=61460278;STRANDS=+-:6;IMPRECISE;CIPOS=-214,10;CIEND=-8,413;CIPOS95=-100,2;CIEND95=0,127;MATEID=39609_1;EVENT=39609;SECONDARY;SU=6;PE=6;SR=0;ALG=PROD;AF=5.94e-05;NSAMP=1;MSQ=92.87;AN=16834;AC=1;NS=8438;AC_Hom=0;AC_Het=1;AC_Hemi=0;MAF=5.92557e-05;HWE=1;NFAM=1
13	61460432	20682_1	N	[X:68964693[N	26.68	LOW	SVTYPE=BND;POS=61460432;STRANDS=--:6;IMPRECISE;CIPOS=-413,50;CIEND=-424,50;CIPOS95=-122,50;CIEND95=-120,50;MATEID=20682_2;EVENT=20682;SU=6;PE=6;SR=0;ALG=PROD;AF=5.94e-05;NSAMP=1;MSQ=26.68;AN=16834;AC=1;NS=8438;AC_Hom=0;AC_Het=1;AC_Hemi=0;MAF=5.92557e-05;HWE=1;NFAM=1
13	61460589	54210_2	N	N[5:113252897[	47088.9	LOW	SVTYPE=BND;POS=61460589;STRANDS=-+:3244;CIPOS=0,0;CIEND=0,0;CIPOS95=0,0;CIEND95=0,0;MATEID=54210_1;EVENT=54210;SECONDARY;SU=3244;PE=1838;SR=1406;ALG=PROD;AF=0.01236;NSAMP=208;MSQ=226.36;AN=16834;AC=208;NS=8438;AC_Hom=0;AC_Het=208;AC_Hemi=0;MAF=0.0123252;HWE=0.640583;NFAM=206
13	61460838	1861_2	N	N[1:188301747[	829.97	PASS	SVTYPE=BND;POS=61460838;STRANDS=-+:49;CIPOS=-20,20;CIEND=-22,20;CIPOS95=0,0;CIEND95=0,0;MATEID=1861_1;EVENT=1861;SECONDARY;SU=49;PE=35;SR=14;ALG=PROD;AF=5.94e-05;NSAMP=1;MSQ=829.97;AN=16834;AC=1;NS=8438;AC_Hom=0;AC_Het=1;AC_Hemi=0;MAF=5.92557e-05;HWE=1;NFAM=1
13	61460930	20683_1	N	N]X:68964700]	191.61	LOW	SVTYPE=BND;POS=61460930;STRANDS=++:17;CIPOS=-48,50;CIEND=-44,43;CIPOS95=0,0;CIEND95=0,0;MATEID=20683_2;EVENT=20683;SU=17;PE=8;SR=9;ALG=PROD;AF=5.94e-05;NSAMP=1;MSQ=191.61;AN=16834;AC=1;NS=8438;AC_Hom=0;AC_Het=1;AC_Hemi=0;MAF=5.92557e-05;HWE=1;NFAM=1
13	61461082	54211_2	N	[5:21899835[N	147354	LOW	SVTYPE=BND;POS=61461082;STRANDS=--:10092;CIPOS=-9,1;CIEND=-8,1;CIPOS95=0,0;CIEND95=0,0;MATEID=54211_1;EVENT=54211;SECONDARY;SU=10092;PE=10083;SR=9;ALG=PROD;AF=0.04455;NSAMP=750;MSQ=194.34;AN=16834;AC=750;NS=8438;AC_Hom=0;AC_Het=755;AC_Hemi=0;MAF=0.0447381;HWE=5.24217e-08;NFAM=677
13	61461127	28481_2	N	[2:36938002[N	137.64	LOW	SVTYPE=BND;POS=61461127;STRANDS=--:15;IMPRECISE;CIPOS=-242,25;CIEND=-271,30;CIPOS95=-75,25;CIEND95=-45,30;MATEID=28481_1;EVENT=28481;SECONDARY;SU=15;PE=15;SR=0;ALG=PROD;AF=5.94e-05;NSAMP=1;MSQ=137.38;AN=16834;AC=1;NS=8438;AC_Hom=0;AC_Het=1;AC_Hemi=0;MAF=5.92557e-05;HWE=1;NFAM=1
13	61461127	28482_2	N	]2:59595461]N	83.85	LOW	SVTYPE=BND;POS=61461127;STRANDS=+-:6;IMPRECISE;CIPOS=-251,30;CIEND=-29,455;CIPOS95=-116,30;CIEND95=-29,164;MATEID=28482_1;EVENT=28482;SECONDARY;SU=6;PE=6;SR=0;ALG=PROD;AF=5.94e-05;NSAMP=1;MSQ=83.85;AN=16834;AC=1;NS=8438;AC_Hom=0;AC_Het=1;AC_Hemi=0;MAF=5.92557e-05;HWE=1;NFAM=1
13	61461132	1860_2	N	]1:163300424]N	167.82	LOW	SVTYPE=BND;POS=61461132;STRANDS=+-:9;IMPRECISE;CIPOS=-294,26;CIEND=-27,301;CIPOS95=-86,26;CIEND95=-27,89;MATEID=1860_1;EVENT=1860;SECONDARY;SU=9;PE=9;SR=0;ALG=PROD;AF=5.94e-05;NSAMP=1;MSQ=167.82;AN=16834;AC=1;NS=8438;AC_Hom=0;AC_Het=1;AC_Hemi=0;MAF=5.92557e-05;HWE=1;NFAM=1
13	61461343	28484_2	N	N]2:36938017]	179.02	LOW	SVTYPE=BND;POS=61461343;STRANDS=++:18;CIPOS=-45,44;CIEND=-45,43;CIPOS95=0,0;CIEND95=0,0;MATEID=28484_1;EVENT=28484;SECONDARY;SU=18;PE=11;SR=7;ALG=PROD;AF=0.0001188;NSAMP=2;MSQ=89.5;AN=16834;AC=2;NS=8438;AC_Hom=0;AC_Het=2;AC_Hemi=0;MAF=0.000118511;HWE=1;NFAM=2
13	61461466	1862_2	N	N[1:163300414[	215.47	LOW	SVTYPE=BND;POS=61461466;STRANDS=-+:17;CIPOS=-3,2;CIEND=-10,10;CIPOS95=0,0;CIEND95=0,0;MATEID=1862_1;EVENT=1862;SECONDARY;SU=17;PE=8;SR=9;ALG=PROD;AF=5.94e-05;NSAMP=1;MSQ=215.47;AN=16834;AC=1;NS=8438;AC_Hom=0;AC_Het=1;AC_Hemi=0;MAF=5.92557e-05;HWE=1;NFAM=1
13	61461568	28483_2	N	[2:14266807[N	170.77	LOW	SVTYPE=BND;POS=61461568;STRANDS=--:9;IMPRECISE;CIPOS=-305,50;CIEND=-297,48;CIPOS95=-90,50;CIEND95=-76,48;MATEID=28483_1;EVENT=28483;SECONDARY;SU=9;PE=9;SR=0;ALG=PROD;AF=5.94e-05;NSAMP=1;MSQ=170.76;AN=16834;AC=1;NS=8438;AC_Hom=0;AC_Het=1;AC_Hemi=0;MAF=5.92557e-05;HWE=1;NFAM=1
13	61462336	65402_2	N	]7:25087502]N	354941	LOW	SVTYPE=BND;POS=61462336;STRANDS=+-:8;IMPRECISE;CIPOS=-294,30;CIEND=-30,456;CIPOS95=-67,30;CIEND95=-30,123;MATEID=65402_1;EVENT=65402;SECONDARY;SU=8;PE=8;SR=0;ALG=PROD;AF=0.247;NSAMP=4158;MSQ=84.89;AN=16834;AC=4158;NS=8438;AC_Hom=0;AC_Het=4171;AC_Hemi=0;MAF=0.247156;HWE=0;NFAM=3640
13	61462344	59953_2	N	N]6:129325577]	261980	LOW	SVTYPE=BND;POS=61462344;STRANDS=++:21;IMPRECISE;CIPOS=-31,49;CIEND=-31,48;CIPOS95=-3,3;CIEND95=-2,2;MATEID=59953_1;EVENT=59953;SECONDARY;SU=21;PE=20;SR=1;ALG=PROD;AF=0.2212;NSAMP=3447;MSQ=75.51;AN=16826;AC=3722;NS=8434;AC_Hom=550;AC_Het=3179;AC_Hemi=0;MAF=0.221069;HWE=3.50931e-19;NFAM=3042
13	61464081	261303	N	<DUP>	200.74	PASS	SVTYPE=DUP;POS=61464081;SVLEN=5245;END=61469326;STRANDS=-+:19;IMPRECISE;CIPOS=-153,10;CIEND=-10,371;CIPOS95=-34,2;CIEND95=0,53;SU=19;PE=19;SR=0;ALG=PROD;AF=5.94e-05;NSAMP=1;MSQ=199.78;AN=16834;AC=1;NS=8438;AC_Hom=0;AC_Het=1;AC_Hemi=0;MAF=5.92557e-05;HWE=1;NFAM=1
13	61470132	115857_1	N	N[13:61470828[	8018.83	PASS	SVTYPE=BND;POS=61470132;STRANDS=+-:299;CIPOS=-5,4;CIEND=-4,1;CIPOS95=0,0;CIEND95=0,0;MATEID=115857_2;EVENT=115857;SU=299;PE=221;SR=78;ALG=PROD;AF=0.001247;NSAMP=21;MSQ=381.85;AN=16834;AC=21;NS=8438;AC_Hom=0;AC_Het=21;AC_Hemi=0;MAF=0.00124437;HWE=1;NFAM=21
13	61470828	115857_2	N	]13:61470132]N	8018.83	PASS	SVTYPE=BND;POS=61470132;STRANDS=+-:299;CIPOS=-4,1;CIEND=-5,4;CIPOS95=0,0;CIEND95=0,0;MATEID=115857_1;EVENT=115857;SECONDARY;SU=299;PE=221;SR=78;ALG=PROD;AF=0.001247;NSAMP=21;MSQ=381.85;AN=16834;AC=21;NS=8438;AC_Hom=0;AC_Het=21;AC_Hemi=0;MAF=0.00124437;HWE=1;NFAM=21
13	61499175	115858_1	N	N[13:61499343[	509.99	PASS	SVTYPE=BND;POS=61499175;STRANDS=+-:21;CIPOS=-20,20;CIEND=-23,22;CIPOS95=0,0;CIEND95=0,0;MATEID=115858_2;EVENT=115858;SU=21;PE=1;SR=20;ALG=PROD;AF=0.0001188;NSAMP=2;MSQ=253.35;AN=16834;AC=2;NS=8438;AC_Hom=0;AC_Het=2;AC_Hemi=0;MAF=0.000118511;HWE=1;NFAM=2
13	61499343	115858_2	N	]13:61499175]N	509.99	PASS	SVTYPE=BND;POS=61499175;STRANDS=+-:21;CIPOS=-23,22;CIEND=-20,20;CIPOS95=0,0;CIEND95=0,0;MATEID=115858_1;EVENT=115858;SECONDARY;SU=21;PE=1;SR=20;ALG=PROD;AF=0.0001188;NSAMP=2;MSQ=253.35;AN=16834;AC=2;NS=8438;AC_Hom=0;AC_Het=2;AC_Hemi=0;MAF=0.000118511;HWE=1;NFAM=2
13	61505679	115859	N	<DEL>	31975.5	PASS	SVTYPE=DEL;POS=61505679;SVLEN=-1457;END=61507136;STRANDS=+-:1465;CIPOS=-1,0;CIEND=-1,0;CIPOS95=0,0;CIEND95=0,0;SU=1465;PE=768;SR=697;ALG=PROD;AF=0.00493;NSAMP=82;MSQ=389.94;AN=16834;AC=83;NS=8438;AC_Hom=2;AC_Het=81;AC_Hemi=0;MAF=0.00491823;HWE=0.183427;NFAM=82
13	61545899	115860	N	<DEL>	2203.24	PASS	SVTYPE=DEL;POS=61545899;SVLEN=-4705;END=61550604;STRANDS=+-:96;CIPOS=-26,30;CIEND=-30,26;CIPOS95=0,0;CIEND95=0,0;SU=96;PE=65;SR=31;ALG=PROD;AF=0.000297;NSAMP=5;MSQ=440.65;AN=16834;AC=5;NS=8438;AC_Hom=0;AC_Het=5;AC_Hemi=0;MAF=0.000296279;HWE=1;NFAM=5
13	61551452	115862_1	N	N[13:61551652[	1.07994e+06	LOW	SVTYPE=BND;POS=61551452;STRANDS=+-:4;IMPRECISE;CIPOS=-50,239;CIEND=-142,50;CIPOS95=-50,88;CIEND95=-38,38;MATEID=115862_2;EVENT=115862;SU=4;PE=4;SR=0;ALG=PROD;AF=0.4604;NSAMP=7389;MSQ=145.81;RETAINED;AN=16822;AC=7745;NS=8432;AC_Hom=712;AC_Het=7048;AC_Hemi=0;MAF=0.460152;HWE=0;NFAM=6460
13	61551496	47262_2	N	N[4:61438555[	5103.92	LOW	SVTYPE=BND;POS=61551496;STRANDS=-+:12;IMPRECISE;CIPOS=-50,395;CIEND=-487,42;CIPOS95=-50,74;CIEND95=-119,42;MATEID=47262_1;EVENT=47262;SECONDARY;SU=12;PE=12;SR=0;ALG=PROD;AF=0.00701;NSAMP=118;MSQ=42.92;AN=16834;AC=118;NS=8438;AC_Hom=0;AC_Het=118;AC_Hemi=0;MAF=0.00699218;HWE=1;NFAM=117
13	61551652	115862_2	N	]13:61551452]N	1.07994e+06	LOW	SVTYPE=BND;POS=61551452;STRANDS=+-:4;IMPRECISE;CIPOS=-142,50;CIEND=-50,239;CIPOS95=-38,38;CIEND95=-50,88;MATEID=115862_1;EVENT=115862;SECONDARY;SU=4;PE=4;SR=0;ALG=PROD;AF=0.4604;NSAMP=7389;MSQ=145.81;RETAINED;AN=16822;AC=7745;NS=8432;AC_Hom=712;AC_Het=7048;AC_Hemi=0;MAF=0.460152;HWE=0;NFAM=6460
13	61552304	261304_1	N	]13:61552419]N	1449.91	LOW	SVTYPE=BND;POS=61552304;STRANDS=-+:5;CIPOS=-10,10;CIEND=-10,10;CIPOS95=0,0;CIEND95=0,0;MATEID=261304_2;EVENT=261304;SU=5;PE=0;SR=5;ALG=PROD;AF=0.005822;NSAMP=95;MSQ=13.14;AN=16834;AC=98;NS=8438;AC_Hom=6;AC_Het=92;AC_Hemi=0;MAF=0.00580706;HWE=0.00272977;NFAM=95
13	61552419	261304_2	N	N[13:61552304[	1449.91	LOW	SVTYPE=BND;POS=61552304;STRANDS=-+:5;CIPOS=-10,10;CIEND=-10,10;CIPOS95=0,0;CIEND95=0,0;MATEID=261304_1;EVENT=261304;SECONDARY;SU=5;PE=0;SR=5;ALG=PROD;AF=0.005822;NSAMP=95;MSQ=13.14;AN=16834;AC=98;NS=8438;AC_Hom=6;AC_Het=92;AC_Hemi=0;MAF=0.00580706;HWE=0.00272977;NFAM=95
13	61552481	17096_2	N	N[12:40105533[	1763.49	LOW	SVTYPE=BND;POS=61552481;STRANDS=-+:48;CIPOS=-29,28;CIEND=-29,28;CIPOS95=0,0;CIEND95=0,0;MATEID=17096_1;EVENT=17096;SECONDARY;SU=48;PE=0;SR=48;ALG=PROD;AF=0.005049;NSAMP=85;MSQ=19.25;AN=16834;AC=85;NS=8438;AC_Hom=0;AC_Het=85;AC_Hemi=0;MAF=0.00503674;HWE=1;NFAM=84
13	61553036	115864	N	<DEL>	959530	PASS	SVTYPE=DEL;POS=61553036;SVLEN=-829;END=61553865;STRANDS=+-:40192;CIPOS=0,0;CIEND=0,0;CIPOS95=0,0;CIEND95=0,0;SU=40192;PE=21931;SR=18261;ALG=PROD;AF=0.1156;NSAMP=1810;MSQ=528.81;AN=16834;AC=1946;NS=8438;AC_Hom=272;AC_Het=1680;AC_Hemi=0;MAF=0.115667;HWE=0.016489;NFAM=1559
13	61597439	20739_1	N	N[X:104693479[	4783.41	LOW	SVTYPE=BND;POS=61597439;STRANDS=+-:156;IMPRECISE;CIPOS=-40,354;CIEND=-471,39;CIPOS95=-40,75;CIEND95=-130,39;MATEID=20739_2;EVENT=20739;SU=156;PE=156;SR=0;ALG=PROD;AF=0.006;NSAMP=101;MSQ=47.05;AN=16834;AC=101;NS=8438;AC_Hom=0;AC_Het=101;AC_Hemi=0;MAF=0.00598483;HWE=1;NFAM=101
13	61597571	20740_1	N	]X:104693585]N	108.44	LOW	SVTYPE=BND;POS=61597571;STRANDS=-+:5;IMPRECISE;CIPOS=-190,10;CIEND=-9,376;CIPOS95=-97,1;CIEND95=0,146;MATEID=20740_2;EVENT=20740;SU=5;PE=5;SR=0;ALG=PROD;AF=0.000297;NSAMP=5;MSQ=19.9;AN=16834;AC=5;NS=8438;AC_Hom=0;AC_Het=5;AC_Hemi=0;MAF=0.000296279;HWE=1;NFAM=5
13	61610413	115865	N	<DEL>	1989.95	PASS	SVTYPE=DEL;POS=61610413;SVLEN=-8026;END=61618439;STRANDS=+-:88;CIPOS=-7,10;CIEND=-9,8;CIPOS95=0,0;CIEND95=0,0;SU=88;PE=53;SR=35;ALG=PROD;AF=0.0003564;NSAMP=6;MSQ=331.66;AN=16834;AC=6;NS=8438;AC_Hom=0;AC_Het=6;AC_Hemi=0;MAF=0.000355534;HWE=1;NFAM=6
13	61617780	115866	N	<DEL>	761.34	PASS	SVTYPE=DEL;POS=61617780;SVLEN=-4404;END=61622184;STRANDS=+-:32;CIPOS=-8,10;CIEND=-3,1;CIPOS95=0,0;CIEND95=0,0;SU=32;PE=21;SR=11;ALG=PROD;AF=5.94e-05;NSAMP=1;MSQ=761.34;AN=16834;AC=1;NS=8438;AC_Hom=0;AC_Het=1;AC_Hemi=0;MAF=5.92557e-05;HWE=1;NFAM=1
13	61657999	115867_1	N	N[13:61658140[	2729.73	LOW	SVTYPE=BND;POS=61657999;STRANDS=+-:108;CIPOS=-4,3;CIEND=-4,3;CIPOS95=0,0;CIEND95=0,0;MATEID=115867_2;EVENT=115867;SU=108;PE=2;SR=106;ALG=PROD;AF=0.0009505;NSAMP=16;MSQ=170.43;AN=16834;AC=16;NS=8438;AC_Hom=0;AC_Het=16;AC_Hemi=0;MAF=0.000948092;HWE=1;NFAM=15
13	61658140	115867_2	N	]13:61657999]N	2729.73	LOW	SVTYPE=BND;POS=61657999;STRANDS=+-:108;CIPOS=-4,3;CIEND=-4,3;CIPOS95=0,0;CIEND95=0,0;MATEID=115867_1;EVENT=115867;SECONDARY;SU=108;PE=2;SR=106;ALG=PROD;AF=0.0009505;NSAMP=16;MSQ=170.43;AN=16834;AC=16;NS=8438;AC_Hom=0;AC_Het=16;AC_Hemi=0;MAF=0.000948092;HWE=1;NFAM=15
13	61665065	261305_1	N	]13:61781293]N	641.63	LOW	SVTYPE=BND;POS=61665065;STRANDS=-+:30;IMPRECISE;CIPOS=-687,175;CIEND=-53,771;CIPOS95=-272,175;CIEND95=-53,443;MATEID=261305_2;EVENT=261305;SU=30;PE=30;SR=0;ALG=SUM;AF=0.002436;NSAMP=41;MSQ=11.46;AN=16834;AC=41;NS=8438;AC_Hom=0;AC_Het=41;AC_Hemi=0;MAF=0.00242949;HWE=1;NFAM=40
13	61665145	115868_1	N	N[13:61781575[	600.48	LOW	SVTYPE=BND;POS=61665145;STRANDS=+-:13;IMPRECISE;CIPOS=-50,525;CIEND=-235,50;CIPOS95=-50,138;CIEND95=-189,50;MATEID=115868_2;EVENT=115868;SU=13;PE=13;SR=0;ALG=SUM;AF=0.001188;NSAMP=20;MSQ=29.09;AN=16834;AC=20;NS=8438;AC_Hom=0;AC_Het=20;AC_Hemi=0;MAF=0.00118511;HWE=1;NFAM=20
13	61665622	115869_1	N	N[13:61782047[	141.74	LOW	SVTYPE=BND;POS=61665622;STRANDS=+-:9;IMPRECISE;CIPOS=-10,285;CIEND=-209,10;CIPOS95=-2,68;CIEND95=-98,2;MATEID=115869_2;EVENT=115869;SU=9;PE=9;SR=0;ALG=PROD;AF=5.94e-05;NSAMP=1;MSQ=140.7;AN=16834;AC=1;NS=8438;AC_Hom=0;AC_Het=1;AC_Hemi=0;MAF=5.92557e-05;HWE=1;NFAM=1
13	61672330	261306_1	N	]13:61815684]N	233.46	LOW	SVTYPE=BND;POS=61672330;STRANDS=-+:20;CIPOS=-10,10;CIEND=-7,10;CIPOS95=0,0;CIEND95=0,0;MATEID=261306_2;EVENT=261306;SU=20;PE=12;SR=8;ALG=PROD;AF=0.0001188;NSAMP=1;MSQ=227.84;AN=16834;AC=2;NS=8438;AC_Hom=2;AC_Het=0;AC_Hemi=0;MAF=0.000118511;HWE=5.92593e-05;NFAM=1
13	61689309	115870	N	<DEL>	872.12	PASS	SVTYPE=DEL;POS=61689309;SVLEN=-1995;END=61691304;STRANDS=+-:32;CIPOS=-29,27;CIEND=-30,30;CIPOS95=0,0;CIEND95=0,0;SU=32;PE=24;SR=8;ALG=PROD;AF=0.0001782;NSAMP=3;MSQ=290.7;AN=16834;AC=3;NS=8438;AC_Hom=0;AC_Het=3;AC_Hemi=0;MAF=0.000177767;HWE=1;NFAM=3
13	61701689	1863_2	N	[1:104598054[N	8764.21	LOW	SVTYPE=BND;POS=61701689;STRANDS=--:4;IMPRECISE;CIPOS=-8,10;CIEND=-9,8;CIPOS95=0,1;CIEND95=0,0;MATEID=1863_1;EVENT=1863;SECONDARY;SU=4;PE=0;SR=4;ALG=PROD;AF=0.02364;NSAMP=390;MSQ=21.51;AN=16834;AC=398;NS=8438;AC_Hom=16;AC_Het=383;AC_Hemi=0;MAF=0.023643;HWE=0.14734;NFAM=377
13	61711868	115871	N	<DEL>	33422.9	PASS	SVTYPE=DEL;POS=61711868;SVLEN=-6741;END=61718609;STRANDS=+-:1452;CIPOS=-1,1;CIEND=-1,0;CIPOS95=0,0;CIEND95=0,0;SU=1452;PE=885;SR=567;ALG=PROD;AF=0.005168;NSAMP=86;MSQ=388.64;AN=16834;AC=87;NS=8438;AC_Hom=2;AC_Het=85;AC_Hemi=0;MAF=0.00515525;HWE=0.19974;NFAM=86
13	61720383	115872	N	<DEL>	263.03	PASS	SVTYPE=DEL;POS=61720383;SVLEN=-221;END=61720604;STRANDS=+-:7;CIPOS=-10,10;CIEND=-6,5;CIPOS95=0,0;CIEND95=0,0;SU=7;PE=1;SR=6;ALG=PROD;AF=0.0001782;NSAMP=3;MSQ=86.52;AN=16834;AC=3;NS=8438;AC_Hom=0;AC_Het=3;AC_Hemi=0;MAF=0.000177767;HWE=1;NFAM=3
13	61731552	261307	N	<DUP>	703.98	PASS	SVTYPE=DUP;POS=61731552;SVLEN=430184;END=62161736;STRANDS=-+:54;CIPOS=-22,20;CIEND=-22,21;CIPOS95=0,0;CIEND95=0,0;SU=54;PE=29;SR=25;ALG=PROD;AF=0.0001782;NSAMP=2;MSQ=350.75;AN=16834;AC=3;NS=8438;AC_Hom=2;AC_Het=1;AC_Hemi=0;MAF=0.000177767;HWE=0.000177778;NFAM=1
13	61733440	20573_1	N	]X:11731447]N	2667.31	LOW	SVTYPE=BND;POS=61733440;STRANDS=-+:33;IMPRECISE;CIPOS=-226,32;CIEND=-28,405;CIPOS95=-30,30;CIEND95=-28,82;MATEID=20573_2;EVENT=20573;SU=33;PE=33;SR=0;ALG=PROD;AF=0.003624;NSAMP=61;MSQ=43.03;AN=16834;AC=61;NS=8438;AC_Hom=0;AC_Het=62;AC_Hemi=0;MAF=0.00367386;HWE=1;NFAM=55
13	61733725	14852_2	N	N]11:16304033]	1671.18	LOW	SVTYPE=BND;POS=61733725;STRANDS=++:149;IMPRECISE;CIPOS=-5,251;CIEND=-9,245;CIPOS95=-5,18;CIEND95=-9,9;MATEID=14852_1;EVENT=14852;SECONDARY;SU=149;PE=149;SR=0;ALG=PROD;AF=0.0008911;NSAMP=15;MSQ=111.38;AN=16834;AC=15;NS=8438;AC_Hom=0;AC_Het=15;AC_Hemi=0;MAF=0.000888836;HWE=1;NFAM=15
13	61736619	115873_1	N	N[13:61855570[	742.28	PASS	SVTYPE=BND;POS=61736619;STRANDS=+-:35;CIPOS=-23,23;CIEND=-29,24;CIPOS95=0,0;CIEND95=0,0;MATEID=115873_2;EVENT=115873;SU=35;PE=23;SR=12;ALG=PROD;AF=0.0001188;NSAMP=2;MSQ=371.14;AN=16834;AC=2;NS=8438;AC_Hom=0;AC_Het=2;AC_Hemi=0;MAF=0.000118511;HWE=1;NFAM=1
13	61763643	14853_2	N	[11:38977231[N	74.58	LOW	SVTYPE=BND;POS=61763643;STRANDS=--:10;CIPOS=-26,25;CIEND=-26,25;CIPOS95=0,0;CIEND95=0,0;MATEID=14853_1;EVENT=14853;SECONDARY;SU=10;PE=0;SR=10;ALG=PROD;AF=0.0001188;NSAMP=2;MSQ=37.29;AN=16834;AC=2;NS=8438;AC_Hom=0;AC_Het=2;AC_Hemi=0;MAF=0.000118511;HWE=1;NFAM=2
13	61777170	115874_1	N	N[13:61777365[	282.12	LOW	SVTYPE=BND;POS=61777170;STRANDS=+-:6;CIPOS=-6,5;CIEND=-6,5;CIPOS95=0,0;CIEND95=0,0;MATEID=115874_2;EVENT=115874;SU=6;PE=0;SR=6;ALG=PROD;AF=0.0001782;NSAMP=3;MSQ=90.06;AN=16834;AC=3;NS=8438;AC_Hom=0;AC_Het=3;AC_Hemi=0;MAF=0.000177767;HWE=1;NFAM=3
13	61777365	115874_2	N	]13:61777170]N	282.12	LOW	SVTYPE=BND;POS=61777170;STRANDS=+-:6;CIPOS=-6,5;CIEND=-6,5;CIPOS95=0,0;CIEND95=0,0;MATEID=115874_1;EVENT=115874;SECONDARY;SU=6;PE=0;SR=6;ALG=PROD;AF=0.0001782;NSAMP=3;MSQ=90.06;AN=16834;AC=3;NS=8438;AC_Hom=0;AC_Het=3;AC_Hemi=0;MAF=0.000177767;HWE=1;NFAM=3
13	61781293	261305_2	N	N[13:61665065[	641.63	LOW	SVTYPE=BND;POS=61665065;STRANDS=-+:30;IMPRECISE;CIPOS=-53,771;CIEND=-687,175;CIPOS95=-53,443;CIEND95=-272,175;MATEID=261305_1;EVENT=261305;SECONDARY;SU=30;PE=30;SR=0;ALG=SUM;AF=0.002436;NSAMP=41;MSQ=11.46;AN=16834;AC=41;NS=8438;AC_Hom=0;AC_Het=41;AC_Hemi=0;MAF=0.00242949;HWE=1;NFAM=40
13	61781575	115868_2	N	]13:61665145]N	600.48	LOW	SVTYPE=BND;POS=61665145;STRANDS=+-:13;IMPRECISE;CIPOS=-235,50;CIEND=-50,525;CIPOS95=-189,50;CIEND95=-50,138;MATEID=115868_1;EVENT=115868;SECONDARY;SU=13;PE=13;SR=0;ALG=SUM;AF=0.001188;NSAMP=20;MSQ=29.09;AN=16834;AC=20;NS=8438;AC_Hom=0;AC_Het=20;AC_Hemi=0;MAF=0.00118511;HWE=1;NFAM=20
13	61782047	115869_2	N	]13:61665622]N	141.74	LOW	SVTYPE=BND;POS=61665622;STRANDS=+-:9;IMPRECISE;CIPOS=-209,10;CIEND=-10,285;CIPOS95=-98,2;CIEND95=-2,68;MATEID=115869_1;EVENT=115869;SECONDARY;SU=9;PE=9;SR=0;ALG=PROD;AF=5.94e-05;NSAMP=1;MSQ=140.7;AN=16834;AC=1;NS=8438;AC_Hom=0;AC_Het=1;AC_Hemi=0;MAF=5.92557e-05;HWE=1;NFAM=1
13	61782170	297926_2	N	[13:38545740[N	2497.18	LOW	SVTYPE=BND;POS=61782170;STRANDS=--:117;IMPRECISE;CIPOS=-239,35;CIEND=-158,10;CIPOS95=-26,26;CIEND95=-6,6;MATEID=297926_1;EVENT=297926;SECONDARY;SU=117;PE=117;SR=0;ALG=PROD;AF=0.003802;NSAMP=64;MSQ=38.19;AN=16834;AC=64;NS=8438;AC_Hom=0;AC_Het=64;AC_Hemi=0;MAF=0.00379237;HWE=1;NFAM=64
13	61782415	297927_2	N	N]13:38545672]	2581.02	LOW	SVTYPE=BND;POS=61782415;STRANDS=++:221;IMPRECISE;CIPOS=-23,294;CIEND=-34,132;CIPOS95=-13,13;CIEND95=-3,3;MATEID=297927_1;EVENT=297927;SECONDARY;SU=221;PE=221;SR=0;ALG=PROD;AF=0.005168;NSAMP=87;MSQ=29.11;AN=16834;AC=87;NS=8438;AC_Hom=0;AC_Het=87;AC_Hemi=0;MAF=0.00515525;HWE=1;NFAM=87
13	61788361	115875_1	N	N[13:61788616[	378.13	LOW	SVTYPE=BND;POS=61788361;STRANDS=+-:9;CIPOS=-4,3;CIEND=-4,3;CIPOS95=0,0;CIEND95=0,0;MATEID=115875_2;EVENT=115875;SU=9;PE=0;SR=9;ALG=PROD;AF=0.0001188;NSAMP=2;MSQ=188.16;AN=16834;AC=2;NS=8438;AC_Hom=0;AC_Het=2;AC_Hemi=0;MAF=0.000118511;HWE=1;NFAM=2
13	61788616	115875_2	N	]13:61788361]N	378.13	LOW	SVTYPE=BND;POS=61788361;STRANDS=+-:9;CIPOS=-4,3;CIEND=-4,3;CIPOS95=0,0;CIEND95=0,0;MATEID=115875_1;EVENT=115875;SECONDARY;SU=9;PE=0;SR=9;ALG=PROD;AF=0.0001188;NSAMP=2;MSQ=188.16;AN=16834;AC=2;NS=8438;AC_Hom=0;AC_Het=2;AC_Hemi=0;MAF=0.000118511;HWE=1;NFAM=2
13	61794261	115876	N	<DEL>	251.67	PASS	SVTYPE=DEL;POS=61794261;SVLEN=-18908;END=61813169;STRANDS=+-:8;IMPRECISE;CIPOS=-7,10;CIEND=-10,7;CIPOS95=0,1;CIEND95=-1,0;SU=8;PE=5;SR=3;ALG=PROD;AF=5.94e-05;NSAMP=1;MSQ=251.67;AN=16834;AC=1;NS=8438;AC_Hom=0;AC_Het=1;AC_Hemi=0;MAF=5.92557e-05;HWE=1;NFAM=1
13	61796913	298120	N	<INV>	69.12	LOW	SVTYPE=INV;POS=61796913;SVLEN=3693;END=61800606;STRANDS=++:2,--:2;IMPRECISE;CIPOS=-1,9;CIEND=-10,9;CIPOS95=-1,9;CIEND95=-3,1;SU=4;PE=3;SR=1;ALG=PROD;AF=5.94e-05;NSAMP=1;MSQ=68.99;AN=16834;AC=1;NS=8438;AC_Hom=0;AC_Het=1;AC_Hemi=0;MAF=5.92557e-05;HWE=1;NFAM=1
13	61797068	298121	N	<INV>	36.83	LOW	SVTYPE=INV;POS=61797068;SVLEN=2717;END=61799785;STRANDS=++:3,--:1;IMPRECISE;CIPOS=-10,162;CIEND=-12,77;CIPOS95=-3,72;CIEND95=-12,44;SU=4;PE=4;SR=0;ALG=PROD;AF=0.0001782;NSAMP=3;MSQ=10.62;AN=16834;AC=3;NS=8438;AC_Hom=0;AC_Het=3;AC_Hemi=0;MAF=0.000177767;HWE=1;NFAM=3
13	61797502	298122_1	N	N]13:61799939]	58.75	LOW	SVTYPE=BND;POS=61797502;STRANDS=++:5;IMPRECISE;CIPOS=-10,193;CIEND=-10,319;CIPOS95=-2,99;CIEND95=-2,116;MATEID=298122_2;EVENT=298122;SU=5;PE=5;SR=0;ALG=PROD;AF=0.0001782;NSAMP=3;MSQ=19.54;AN=16834;AC=3;NS=8438;AC_Hom=0;AC_Het=3;AC_Hemi=0;MAF=0.000177767;HWE=1;NFAM=3
13	61797914	115877_1	N	N[13:61798272[	83.37	LOW	SVTYPE=BND;POS=61797914;STRANDS=+-:23;CIPOS=-9,8;CIEND=-9,8;CIPOS95=0,0;CIEND95=0,0;MATEID=115877_2;EVENT=115877;SU=23;PE=0;SR=23;ALG=PROD;AF=0.0003564;NSAMP=6;MSQ=12.84;AN=16834;AC=6;NS=8438;AC_Hom=0;AC_Het=6;AC_Hemi=0;MAF=0.000355534;HWE=1;NFAM=6
13	61797944	298126	N	<INV>	198.4	LOW	SVTYPE=INV;POS=61797944;SVLEN=2095;END=61800039;STRANDS=++:8,--:1;IMPRECISE;CIPOS=-30,30;CIEND=-3,30;CIPOS95=-3,3;CIEND95=-3,4;SU=9;PE=8;SR=1;ALG=PROD;AF=0.0004158;NSAMP=7;MSQ=27.66;AN=16834;AC=7;NS=8438;AC_Hom=0;AC_Het=7;AC_Hemi=0;MAF=0.00041479;HWE=1;NFAM=7
13	61798058	298123	N	<INV>	644.13	LOW	SVTYPE=INV;POS=61798058;SVLEN=990;END=61799048;STRANDS=++:8,--:14;IMPRECISE;CIPOS=-175,278;CIEND=-93,145;CIPOS95=-120,120;CIEND95=-69,69;SU=22;PE=22;SR=0;ALG=PROD;AF=0.0004158;NSAMP=7;MSQ=91.15;AN=16834;AC=7;NS=8438;AC_Hom=0;AC_Het=7;AC_Hemi=0;MAF=0.00041479;HWE=1;NFAM=7
13	61798165	115878	N	<DEL>	776.31	PASS	SVTYPE=DEL;POS=61798165;SVLEN=-32577;END=61830742;STRANDS=+-:30;CIPOS=-24,23;CIEND=-26,22;CIPOS95=0,0;CIEND95=0,0;SU=30;PE=16;SR=14;ALG=PROD;AF=0.0001188;NSAMP=2;MSQ=388.15;AN=16834;AC=2;NS=8438;AC_Hom=0;AC_Het=2;AC_Hemi=0;MAF=0.000118511;HWE=1;NFAM=2
13	61798272	115877_2	N	]13:61797914]N	83.37	LOW	SVTYPE=BND;POS=61797914;STRANDS=+-:23;CIPOS=-9,8;CIEND=-9,8;CIPOS95=0,0;CIEND95=0,0;MATEID=115877_1;EVENT=115877;SECONDARY;SU=23;PE=0;SR=23;ALG=PROD;AF=0.0003564;NSAMP=6;MSQ=12.84;AN=16834;AC=6;NS=8438;AC_Hom=0;AC_Het=6;AC_Hemi=0;MAF=0.000355534;HWE=1;NFAM=6
13	61798413	298124_1	N	N]13:61799579]	109.43	LOW	SVTYPE=BND;POS=61798413;STRANDS=++:5;IMPRECISE;CIPOS=-10,182;CIEND=-4,6;CIPOS95=-3,38;CIEND95=-10,0;MATEID=298124_2;EVENT=298124;SU=5;PE=5;SR=0;ALG=PROD;AF=0.0001782;NSAMP=3;MSQ=35.46;AN=16834;AC=3;NS=8438;AC_Hom=0;AC_Het=3;AC_Hemi=0;MAF=0.000177767;HWE=1;NFAM=3
13	61798424	298125	N	<INV>	90.08	LOW	SVTYPE=INV;POS=61798424;SVLEN=1421;END=61799845;STRANDS=++:3,--:1;IMPRECISE;CIPOS=-10,49;CIEND=-10,38;CIPOS95=-1,37;CIEND95=-2,27;SU=4;PE=4;SR=0;ALG=PROD;AF=0.0001188;NSAMP=2;MSQ=44.9;AN=16834;AC=2;NS=8438;AC_Hom=0;AC_Het=2;AC_Hemi=0;MAF=0.000118511;HWE=1;NFAM=2
13	61798815	115879_1	N	N[13:61799083[	25.77	LOW	SVTYPE=BND;POS=61798815;STRANDS=+-:4;CIPOS=-9,8;CIEND=-9,8;CIPOS95=0,0;CIEND95=0,0;MATEID=115879_2;EVENT=115879;SU=4;PE=0;SR=4;ALG=PROD;AF=5.94e-05;NSAMP=1;MSQ=14.92;AN=16834;AC=1;NS=8438;AC_Hom=0;AC_Het=1;AC_Hemi=0;MAF=5.92557e-05;HWE=1;NFAM=1
13	61799083	115879_2	N	]13:61798815]N	25.77	LOW	SVTYPE=BND;POS=61798815;STRANDS=+-:4;CIPOS=-9,8;CIEND=-9,8;CIPOS95=0,0;CIEND95=0,0;MATEID=115879_1;EVENT=115879;SECONDARY;SU=4;PE=0;SR=4;ALG=PROD;AF=5.94e-05;NSAMP=1;MSQ=14.92;AN=16834;AC=1;NS=8438;AC_Hom=0;AC_Het=1;AC_Hemi=0;MAF=5.92557e-05;HWE=1;NFAM=1
13	61799579	298124_2	N	N]13:61798413]	109.43	LOW	SVTYPE=BND;POS=61799579;STRANDS=++:5;IMPRECISE;CIPOS=-4,6;CIEND=-10,182;CIPOS95=-10,0;CIEND95=-3,38;MATEID=298124_1;EVENT=298124;SECONDARY;SU=5;PE=5;SR=0;ALG=PROD;AF=0.0001782;NSAMP=3;MSQ=35.46;AN=16834;AC=3;NS=8438;AC_Hom=0;AC_Het=3;AC_Hemi=0;MAF=0.000177767;HWE=1;NFAM=3
13	61799939	298122_2	N	N]13:61797502]	58.75	LOW	SVTYPE=BND;POS=61799939;STRANDS=++:5;IMPRECISE;CIPOS=-10,319;CIEND=-10,193;CIPOS95=-2,116;CIEND95=-2,99;MATEID=298122_1;EVENT=298122;SECONDARY;SU=5;PE=5;SR=0;ALG=PROD;AF=0.0001782;NSAMP=3;MSQ=19.54;AN=16834;AC=3;NS=8438;AC_Hom=0;AC_Het=3;AC_Hemi=0;MAF=0.000177767;HWE=1;NFAM=3
13	61801300	115880_1	N	N[13:61801659[	11.1	LOW	SVTYPE=BND;POS=61801300;STRANDS=+-:5;CIPOS=-10,10;CIEND=-10,10;CIPOS95=0,0;CIEND95=0,0;MATEID=115880_2;EVENT=115880;SU=5;PE=0;SR=5;ALG=PROD;AF=5.94e-05;NSAMP=1;MSQ=9.25;AN=16834;AC=1;NS=8438;AC_Hom=0;AC_Het=1;AC_Hemi=0;MAF=5.92557e-05;HWE=1;NFAM=1
13	61801659	115880_2	N	]13:61801300]N	11.1	LOW	SVTYPE=BND;POS=61801300;STRANDS=+-:5;CIPOS=-10,10;CIEND=-10,10;CIPOS95=0,0;CIEND95=0,0;MATEID=115880_1;EVENT=115880;SECONDARY;SU=5;PE=0;SR=5;ALG=PROD;AF=5.94e-05;NSAMP=1;MSQ=9.25;AN=16834;AC=1;NS=8438;AC_Hom=0;AC_Het=1;AC_Hemi=0;MAF=5.92557e-05;HWE=1;NFAM=1
13	61801677	115881_1	N	N[13:61801946[	222.13	LOW	SVTYPE=BND;POS=61801677;STRANDS=+-:45;CIPOS=-8,5;CIEND=-10,5;CIPOS95=0,0;CIEND95=0,0;MATEID=115881_2;EVENT=115881;SU=45;PE=0;SR=45;ALG=PROD;AF=0.0005346;NSAMP=9;MSQ=22.31;AN=16834;AC=9;NS=8438;AC_Hom=0;AC_Het=10;AC_Hemi=0;MAF=0.000592557;HWE=1;NFAM=9
13	61801946	115881_2	N	]13:61801677]N	222.13	LOW	SVTYPE=BND;POS=61801677;STRANDS=+-:45;CIPOS=-10,5;CIEND=-8,5;CIPOS95=0,0;CIEND95=0,0;MATEID=115881_1;EVENT=115881;SECONDARY;SU=45;PE=0;SR=45;ALG=PROD;AF=0.0005346;NSAMP=9;MSQ=22.31;AN=16834;AC=9;NS=8438;AC_Hom=0;AC_Het=10;AC_Hemi=0;MAF=0.000592557;HWE=1;NFAM=9
13	61815684	261306_2	N	N[13:61672330[	233.46	LOW	SVTYPE=BND;POS=61672330;STRANDS=-+:20;CIPOS=-7,10;CIEND=-10,10;CIPOS95=0,0;CIEND95=0,0;MATEID=261306_1;EVENT=261306;SECONDARY;SU=20;PE=12;SR=8;ALG=PROD;AF=0.0001188;NSAMP=1;MSQ=227.84;AN=16834;AC=2;NS=8438;AC_Hom=2;AC_Het=0;AC_Hemi=0;MAF=0.000118511;HWE=5.92593e-05;NFAM=1
13	61834544	12203_2	N	N[10:54887977[	71630.5	LOW	SVTYPE=BND;POS=61834544;STRANDS=-+:8;CIPOS=-29,28;CIEND=-29,28;CIPOS95=0,0;CIEND95=0,0;MATEID=12203_1;EVENT=12203;SECONDARY;SU=8;PE=0;SR=8;ALG=PROD;AF=0.1245;NSAMP=2071;MSQ=34.01;AN=16834;AC=2096;NS=8438;AC_Hom=50;AC_Het=2050;AC_Hemi=0;MAF=0.124437;HWE=8.04257e-35;NFAM=1861
13	61843687	261308	N	<DUP>	35.74	PASS	SVTYPE=DUP;POS=61843687;SVLEN=173;END=61843860;STRANDS=-+:4;CIPOS=-9,8;CIEND=-9,8;CIPOS95=0,0;CIEND95=0,0;SU=4;PE=0;SR=4;ALG=PROD;AF=5.94e-05;NSAMP=1;MSQ=29.01;AN=16834;AC=1;NS=8438;AC_Hom=0;AC_Het=1;AC_Hemi=0;MAF=5.92557e-05;HWE=1;NFAM=1
13	61855570	115873_2	N	]13:61736619]N	742.28	PASS	SVTYPE=BND;POS=61736619;STRANDS=+-:35;CIPOS=-29,24;CIEND=-23,23;CIPOS95=0,0;CIEND95=0,0;MATEID=115873_1;EVENT=115873;SECONDARY;SU=35;PE=23;SR=12;ALG=PROD;AF=0.0001188;NSAMP=2;MSQ=371.14;AN=16834;AC=2;NS=8438;AC_Hom=0;AC_Het=2;AC_Hemi=0;MAF=0.000118511;HWE=1;NFAM=1
13	61858926	115882	N	<DEL>	386.62	PASS	SVTYPE=DEL;POS=61858926;SVLEN=-769;END=61859695;STRANDS=+-:20;IMPRECISE;CIPOS=-30,278;CIEND=-117,30;CIPOS95=-30,38;CIEND95=-34,30;SU=20;PE=20;SR=0;ALG=PROD;AF=0.0001188;NSAMP=2;MSQ=193.31;AN=16834;AC=2;NS=8438;AC_Hom=0;AC_Het=2;AC_Hemi=0;MAF=0.000118511;HWE=1;NFAM=1
13	61913244	1864_2	N	N[1:203869271[	50.65	LOW	SVTYPE=BND;POS=61913244;STRANDS=-+:7;CIPOS=-5,4;CIEND=-5,10;CIPOS95=0,0;CIEND95=0,0;MATEID=1864_1;EVENT=1864;SECONDARY;SU=7;PE=0;SR=7;ALG=PROD;AF=5.94e-05;NSAMP=1;MSQ=50.65;AN=16834;AC=1;NS=8438;AC_Hom=0;AC_Het=1;AC_Hemi=0;MAF=5.92557e-05;HWE=1;NFAM=1
13	61913343	115883_1	N	N[13:61913398[	161.45	LOW	SVTYPE=BND;POS=61913343;STRANDS=+-:7;CIPOS=-5,4;CIEND=-5,4;CIPOS95=0,0;CIEND95=0,0;MATEID=115883_2;EVENT=115883;SU=7;PE=0;SR=7;ALG=PROD;AF=5.942e-05;NSAMP=1;MSQ=158.74;AN=16830;AC=1;NS=8436;AC_Hom=0;AC_Het=1;AC_Hemi=0;MAF=5.92698e-05;HWE=1;NFAM=1
13	61913398	115883_2	N	]13:61913343]N	161.45	LOW	SVTYPE=BND;POS=61913343;STRANDS=+-:7;CIPOS=-5,4;CIEND=-5,4;CIPOS95=0,0;CIEND95=0,0;MATEID=115883_1;EVENT=115883;SECONDARY;SU=7;PE=0;SR=7;ALG=PROD;AF=5.942e-05;NSAMP=1;MSQ=158.74;AN=16830;AC=1;NS=8436;AC_Hom=0;AC_Het=1;AC_Hemi=0;MAF=5.92698e-05;HWE=1;NFAM=1
13	61926351	19639_1	N	[15:98010152[N	122.01	LOW	SVTYPE=BND;POS=61926351;STRANDS=--:4;CIPOS=-9,8;CIEND=-9,8;CIPOS95=0,0;CIEND95=0,0;MATEID=19639_2;EVENT=19639;SU=4;PE=0;SR=4;ALG=PROD;AF=0.0004752;NSAMP=8;MSQ=13.99;AN=16834;AC=8;NS=8438;AC_Hom=0;AC_Het=8;AC_Hemi=0;MAF=0.000474046;HWE=1;NFAM=8
13	61926373	19734_1	N	[16:63474658[N	1900.13	LOW	SVTYPE=BND;POS=61926373;STRANDS=--:12;CIPOS=-29,28;CIEND=-29,28;CIPOS95=0,0;CIEND95=0,0;MATEID=19734_2;EVENT=19734;SU=12;PE=0;SR=12;ALG=PROD;AF=0.004336;NSAMP=73;MSQ=24.82;AN=16834;AC=73;NS=8438;AC_Hom=0;AC_Het=73;AC_Hemi=0;MAF=0.00432567;HWE=1;NFAM=69
13	61943729	39610_2	N	N]3:183402770]	714.72	LOW	SVTYPE=BND;POS=61943729;STRANDS=++:19;IMPRECISE;CIPOS=-16,394;CIEND=-22,364;CIPOS95=-16,90;CIEND95=-22,52;MATEID=39610_1;EVENT=39610;SECONDARY;SU=19;PE=19;SR=0;ALG=PROD;AF=0.0009505;NSAMP=16;MSQ=44.03;AN=16834;AC=16;NS=8438;AC_Hom=0;AC_Het=16;AC_Hemi=0;MAF=0.000948092;HWE=1;NFAM=16
13	61943889	115885_1	N	N[13:61943948[	171.05	LOW	SVTYPE=BND;POS=61943889;STRANDS=+-:4;CIPOS=-9,8;CIEND=-9,8;CIPOS95=0,0;CIEND95=0,0;MATEID=115885_2;EVENT=115885;SU=4;PE=0;SR=4;ALG=PROD;AF=5.94e-05;NSAMP=1;MSQ=170.83;AN=16834;AC=1;NS=8438;AC_Hom=0;AC_Het=1;AC_Hemi=0;MAF=5.92557e-05;HWE=1;NFAM=1
13	61943948	115885_2	N	]13:61943889]N	171.05	LOW	SVTYPE=BND;POS=61943889;STRANDS=+-:4;CIPOS=-9,8;CIEND=-9,8;CIPOS95=0,0;CIEND95=0,0;MATEID=115885_1;EVENT=115885;SECONDARY;SU=4;PE=0;SR=4;ALG=PROD;AF=5.94e-05;NSAMP=1;MSQ=170.83;AN=16834;AC=1;NS=8438;AC_Hom=0;AC_Het=1;AC_Hemi=0;MAF=5.92557e-05;HWE=1;NFAM=1
13	61952144	115886	N	<DEL>	725.29	PASS	SVTYPE=DEL;POS=61952144;SVLEN=-25711;END=61977855;STRANDS=+-:32;CIPOS=-26,30;CIEND=-27,22;CIPOS95=0,0;CIEND95=0,0;SU=32;PE=18;SR=14;ALG=PROD;AF=0.0001188;NSAMP=2;MSQ=362.63;AN=16834;AC=2;NS=8438;AC_Hom=0;AC_Het=2;AC_Hemi=0;MAF=0.000118511;HWE=1;NFAM=2
13	61955913	115887_1	N	N[13:61956094[	49384.2	LOW	SVTYPE=BND;POS=61955913;STRANDS=+-:1640;CIPOS=0,0;CIEND=0,0;CIPOS95=0,0;CIEND95=0,0;MATEID=115887_2;EVENT=115887;SU=1640;PE=35;SR=1605;ALG=PROD;AF=0.01438;NSAMP=238;MSQ=207.46;AN=16834;AC=242;NS=8438;AC_Hom=8;AC_Het=234;AC_Hemi=0;MAF=0.0143399;HWE=0.09461;NFAM=236
13	61956094	115887_2	N	]13:61955913]N	49384.2	LOW	SVTYPE=BND;POS=61955913;STRANDS=+-:1640;CIPOS=0,0;CIEND=0,0;CIPOS95=0,0;CIEND95=0,0;MATEID=115887_1;EVENT=115887;SECONDARY;SU=1640;PE=35;SR=1605;ALG=PROD;AF=0.01438;NSAMP=238;MSQ=207.46;AN=16834;AC=242;NS=8438;AC_Hom=8;AC_Het=234;AC_Hemi=0;MAF=0.0143399;HWE=0.09461;NFAM=236
13	61958497	115888_1	N	N[13:61958904[	93974.1	LOW	SVTYPE=BND;POS=61958497;STRANDS=+-:1390;IMPRECISE;CIPOS=-9,121;CIEND=-105,10;CIPOS95=-2,2;CIEND95=-2,2;MATEID=115888_2;EVENT=115888;SU=1390;PE=1390;SR=0;ALG=PROD;AF=0.1154;NSAMP=1943;MSQ=47.77;AN=16834;AC=1943;NS=8438;AC_Hom=0;AC_Het=1951;AC_Hemi=0;MAF=0.115608;HWE=0;NFAM=1824
13	61958904	115888_2	N	]13:61958497]N	93974.1	LOW	SVTYPE=BND;POS=61958497;STRANDS=+-:1390;IMPRECISE;CIPOS=-105,10;CIEND=-9,121;CIPOS95=-2,2;CIEND95=-2,2;MATEID=115888_1;EVENT=115888;SECONDARY;SU=1390;PE=1390;SR=0;ALG=PROD;AF=0.1154;NSAMP=1943;MSQ=47.77;AN=16834;AC=1943;NS=8438;AC_Hom=0;AC_Het=1951;AC_Hemi=0;MAF=0.115608;HWE=0;NFAM=1824
13	61990198	115889_1	N	N[13:61990364[	29.13	LOW	SVTYPE=BND;POS=61990198;STRANDS=+-:4;IMPRECISE;CIPOS=0,7;CIEND=-7,9;CIPOS95=0,7;CIEND95=0,3;MATEID=115889_2;EVENT=115889;SU=4;PE=0;SR=4;ALG=PROD;AF=0.0001188;NSAMP=2;MSQ=8.43;AN=16834;AC=2;NS=8438;AC_Hom=0;AC_Het=2;AC_Hemi=0;MAF=0.000118511;HWE=1;NFAM=2
13	61990364	115889_2	N	]13:61990198]N	29.13	LOW	SVTYPE=BND;POS=61990198;STRANDS=+-:4;IMPRECISE;CIPOS=-7,9;CIEND=0,7;CIPOS95=0,3;CIEND95=0,7;MATEID=115889_1;EVENT=115889;SECONDARY;SU=4;PE=0;SR=4;ALG=PROD;AF=0.0001188;NSAMP=2;MSQ=8.43;AN=16834;AC=2;NS=8438;AC_Hom=0;AC_Het=2;AC_Hemi=0;MAF=0.000118511;HWE=1;NFAM=2
13	62012105	115890	N	<DEL>	1747.04	PASS	SVTYPE=DEL;POS=62012105;SVLEN=-1373;END=62013478;STRANDS=+-:82;CIPOS=-5,6;CIEND=-7,3;CIPOS95=0,0;CIEND95=0,0;SU=82;PE=46;SR=36;ALG=PROD;AF=0.0003564;NSAMP=6;MSQ=291.18;AN=16834;AC=6;NS=8438;AC_Hom=0;AC_Het=6;AC_Hemi=0;MAF=0.000355534;HWE=1;NFAM=6
13	62015507	115891	N	<DEL>	101360	PASS	SVTYPE=DEL;POS=62015507;SVLEN=-123;END=62015630;STRANDS=+-:44;IMPRECISE;CIPOS=-30,141;CIEND=-82,30;CIPOS95=-22,22;CIEND95=-22,22;SU=44;PE=44;SR=0;ALG=PROD;AF=0.08964;NSAMP=1461;MSQ=68.7;AN=16834;AC=1509;NS=8438;AC_Hom=96;AC_Het=1417;AC_Hemi=0;MAF=0.0896539;HWE=0.00750044;NFAM=1305
13	62025003	115892	N	<DEL>	257.75	PASS	SVTYPE=DEL;POS=62025003;SVLEN=-276;END=62025279;STRANDS=+-:6;CIPOS=-8,6;CIEND=-8,5;CIPOS95=0,0;CIEND95=0,0;SU=6;PE=1;SR=5;ALG=PROD;AF=5.94e-05;NSAMP=1;MSQ=257.62;AN=16834;AC=1;NS=8438;AC_Hom=0;AC_Het=1;AC_Hemi=0;MAF=5.92557e-05;HWE=1;NFAM=1
13	62030135	261309	N	<DUP>	263.83	PASS	SVTYPE=DUP;POS=62030135;SVLEN=8481;END=62038616;STRANDS=-+:24;CIPOS=-3,1;CIEND=-7,10;CIPOS95=0,0;CIEND95=0,0;SU=24;PE=13;SR=11;ALG=PROD;AF=5.94e-05;NSAMP=1;MSQ=261.06;AN=16834;AC=1;NS=8438;AC_Hom=0;AC_Het=1;AC_Hemi=0;MAF=5.92557e-05;HWE=1;NFAM=1
13	62043327	115893	N	<DEL>	383.61	PASS	SVTYPE=DEL;POS=62043327;SVLEN=-440;END=62043767;STRANDS=+-:16;CIPOS=-4,4;CIEND=-10,10;CIPOS95=0,0;CIEND95=0,0;SU=16;PE=9;SR=7;ALG=PROD;AF=5.94e-05;NSAMP=1;MSQ=383.61;AN=16834;AC=1;NS=8438;AC_Hom=0;AC_Het=1;AC_Hemi=0;MAF=5.92557e-05;HWE=1;NFAM=1
13	62060925	298113_2	N	N]13:60121711]	74.98	LOW	SVTYPE=BND;POS=62060925;STRANDS=++:17;CIPOS=-25,24;CIEND=-25,24;CIPOS95=0,0;CIEND95=0,0;MATEID=298113_1;EVENT=298113;SECONDARY;SU=17;PE=0;SR=17;ALG=PROD;AF=0.0002376;NSAMP=4;MSQ=17.19;AN=16834;AC=4;NS=8438;AC_Hom=0;AC_Het=4;AC_Hemi=0;MAF=0.000237023;HWE=1;NFAM=4
13	62091561	114476_2	N	]13:30961546]N	9976.61	LOW	SVTYPE=BND;POS=30961546;STRANDS=+-:4;IMPRECISE;CIPOS=-222,10;CIEND=-9,525;CIPOS95=-97,2;CIEND95=0,186;MATEID=114476_1;EVENT=114476;SECONDARY;SU=4;PE=4;SR=0;ALG=PROD;AF=0.01467;NSAMP=247;MSQ=39.93;AN=16834;AC=247;NS=8438;AC_Hom=0;AC_Het=247;AC_Hemi=0;MAF=0.0146362;HWE=0.266798;NFAM=243
13	62091562	65403_2	N	[7:148640013[N	80.54	LOW	SVTYPE=BND;POS=62091562;STRANDS=--:4;IMPRECISE;CIPOS=-396,30;CIEND=-516,30;CIPOS95=-133,30;CIEND95=-181,30;MATEID=65403_1;EVENT=65403;SECONDARY;SU=4;PE=4;SR=0;ALG=PROD;AF=0.0004158;NSAMP=7;MSQ=11.23;AN=16834;AC=7;NS=8438;AC_Hom=0;AC_Het=7;AC_Hemi=0;MAF=0.00041479;HWE=1;NFAM=7
13	62091574	65404_2	N	N]7:148640174]	1950.07	LOW	SVTYPE=BND;POS=62091574;STRANDS=++:4;IMPRECISE;CIPOS=-28,534;CIEND=-30,526;CIPOS95=-28,182;CIEND95=-30,178;MATEID=65404_1;EVENT=65404;SECONDARY;SU=4;PE=4;SR=0;ALG=PROD;AF=0.003861;NSAMP=65;MSQ=29.12;AN=16834;AC=65;NS=8438;AC_Hom=0;AC_Het=65;AC_Hemi=0;MAF=0.00385162;HWE=1;NFAM=65
13	62098925	115894_1	N	N[13:62098977[	129.21	LOW	SVTYPE=BND;POS=62098925;STRANDS=+-:4;CIPOS=-9,8;CIEND=-9,8;CIPOS95=0,0;CIEND95=0,0;MATEID=115894_2;EVENT=115894;SU=4;PE=0;SR=4;ALG=PROD;AF=5.94e-05;NSAMP=1;MSQ=128.87;AN=16834;AC=1;NS=8438;AC_Hom=0;AC_Het=1;AC_Hemi=0;MAF=5.92557e-05;HWE=1;NFAM=1
13	62098977	115894_2	N	]13:62098925]N	129.21	LOW	SVTYPE=BND;POS=62098925;STRANDS=+-:4;CIPOS=-9,8;CIEND=-9,8;CIPOS95=0,0;CIEND95=0,0;MATEID=115894_1;EVENT=115894;SECONDARY;SU=4;PE=0;SR=4;ALG=PROD;AF=5.94e-05;NSAMP=1;MSQ=128.87;AN=16834;AC=1;NS=8438;AC_Hom=0;AC_Het=1;AC_Hemi=0;MAF=5.92557e-05;HWE=1;NFAM=1
13	62131678	298128_1	N	N]13:62904275]	248.03	LOW	SVTYPE=BND;POS=62131678;STRANDS=++:10;IMPRECISE;CIPOS=-30,301;CIEND=-29,378;CIPOS95=-30,42;CIEND95=-29,129;MATEID=298128_2;EVENT=298128;SU=10;PE=10;SR=0;ALG=PROD;AF=0.0001782;NSAMP=3;MSQ=82.67;AN=16834;AC=3;NS=8438;AC_Hom=0;AC_Het=3;AC_Hemi=0;MAF=0.000177767;HWE=1;NFAM=3
13	62131770	298127_1	N	[13:62904169[N	38.76	LOW	SVTYPE=BND;POS=62131770;STRANDS=--:4;IMPRECISE;CIPOS=-210,10;CIEND=-341,10;CIPOS95=-99,2;CIEND95=-144,0;MATEID=298127_2;EVENT=298127;SU=4;PE=4;SR=0;ALG=PROD;AF=5.94e-05;NSAMP=1;MSQ=38.76;AN=16834;AC=1;NS=8438;AC_Hom=0;AC_Het=1;AC_Hemi=0;MAF=5.92557e-05;HWE=1;NFAM=1
13	62145487	115895_1	N	N[13:62155662[	10051.7	PASS	SVTYPE=BND;POS=62145487;STRANDS=+-:429;CIPOS=-3,2;CIEND=-4,1;CIPOS95=0,0;CIEND95=0,0;MATEID=115895_2;EVENT=115895;SU=429;PE=263;SR=166;ALG=PROD;AF=0.001782;NSAMP=30;MSQ=335.05;AN=16834;AC=30;NS=8438;AC_Hom=0;AC_Het=30;AC_Hemi=0;MAF=0.00177767;HWE=1;NFAM=29
13	62153332	115896	N	<DEL>	995.18	PASS	SVTYPE=DEL;POS=62153332;SVLEN=-561;END=62153893;STRANDS=+-:42;CIPOS=-23,22;CIEND=-23,21;CIPOS95=0,0;CIEND95=0,0;SU=42;PE=27;SR=15;ALG=PROD;AF=0.0001188;NSAMP=2;MSQ=497.58;AN=16834;AC=2;NS=8438;AC_Hom=0;AC_Het=2;AC_Hemi=0;MAF=0.000118511;HWE=1;NFAM=2
13	62155662	115895_2	N	]13:62145487]N	10051.7	PASS	SVTYPE=BND;POS=62145487;STRANDS=+-:429;CIPOS=-4,1;CIEND=-3,2;CIPOS95=0,0;CIEND95=0,0;MATEID=115895_1;EVENT=115895;SECONDARY;SU=429;PE=263;SR=166;ALG=PROD;AF=0.001782;NSAMP=30;MSQ=335.05;AN=16834;AC=30;NS=8438;AC_Hom=0;AC_Het=30;AC_Hemi=0;MAF=0.00177767;HWE=1;NFAM=29
13	62174202	115897	N	<DEL>	929.29	PASS	SVTYPE=DEL;POS=62174202;SVLEN=-18264;END=62192466;STRANDS=+-:36;CIPOS=-26,29;CIEND=-24,21;CIPOS95=0,0;CIEND95=0,0;SU=36;PE=25;SR=11;ALG=PROD;AF=0.0001188;NSAMP=2;MSQ=464.64;AN=16834;AC=2;NS=8438;AC_Hom=0;AC_Het=2;AC_Hemi=0;MAF=0.000118511;HWE=1;NFAM=2
13	62176637	115898	N	<DEL>	419.56	PASS	SVTYPE=DEL;POS=62176637;SVLEN=-5262;END=62181899;STRANDS=+-:20;CIPOS=-7,10;CIEND=-10,10;CIPOS95=0,0;CIEND95=0,0;SU=20;PE=10;SR=10;ALG=PROD;AF=5.94e-05;NSAMP=1;MSQ=419.56;AN=16834;AC=1;NS=8438;AC_Hom=0;AC_Het=1;AC_Hemi=0;MAF=5.92557e-05;HWE=1;NFAM=1
13	62177623	115899	N	<DEL>	209.94	PASS	SVTYPE=DEL;POS=62177623;SVLEN=-70;END=62177693;STRANDS=+-:7;CIPOS=-5,4;CIEND=-1,10;CIPOS95=0,0;CIEND95=0,0;SU=7;PE=0;SR=7;ALG=PROD;AF=5.94e-05;NSAMP=1;MSQ=209.78;AN=16834;AC=1;NS=8438;AC_Hom=0;AC_Het=1;AC_Hemi=0;MAF=5.92557e-05;HWE=1;NFAM=1
13	62181934	115900	N	<DEL>	563.39	PASS	SVTYPE=DEL;POS=62181934;SVLEN=-667;END=62182601;STRANDS=+-:28;CIPOS=-2,1;CIEND=-3,1;CIPOS95=0,0;CIEND95=0,0;SU=28;PE=16;SR=12;ALG=PROD;AF=5.94e-05;NSAMP=1;MSQ=563.39;AN=16834;AC=1;NS=8438;AC_Hom=0;AC_Het=1;AC_Hemi=0;MAF=5.92557e-05;HWE=1;NFAM=1
13	62189027	115901	N	<DEL>	1366.69	PASS	SVTYPE=DEL;POS=62189027;SVLEN=-8261;END=62197288;STRANDS=+-:53;CIPOS=-6,10;CIEND=-10,10;CIPOS95=0,0;CIEND95=0,0;SU=53;PE=41;SR=12;ALG=PROD;AF=0.0002376;NSAMP=4;MSQ=341.67;AN=16834;AC=4;NS=8438;AC_Hom=0;AC_Het=4;AC_Hemi=0;MAF=0.000237023;HWE=1;NFAM=4
13	62190940	261310	N	<DUP>	87.33	PASS	SVTYPE=DUP;POS=62190940;SVLEN=1330;END=62192270;STRANDS=-+:11;CIPOS=-10,10;CIEND=-10,10;CIPOS95=0,0;CIEND95=0,0;SU=11;PE=7;SR=4;ALG=PROD;AF=5.94e-05;NSAMP=1;MSQ=84.85;AN=16834;AC=1;NS=8438;AC_Hom=0;AC_Het=1;AC_Hemi=0;MAF=5.92557e-05;HWE=1;NFAM=1
13	62191233	115902_1	N	N[13:62191335[	180.26	LOW	SVTYPE=BND;POS=62191233;STRANDS=+-:7;CIPOS=-5,4;CIEND=-5,4;CIPOS95=0,0;CIEND95=0,0;MATEID=115902_2;EVENT=115902;SU=7;PE=0;SR=7;ALG=PROD;AF=5.94e-05;NSAMP=1;MSQ=179.78;AN=16834;AC=1;NS=8438;AC_Hom=0;AC_Het=1;AC_Hemi=0;MAF=5.92557e-05;HWE=1;NFAM=1
13	62191335	115902_2	N	]13:62191233]N	180.26	LOW	SVTYPE=BND;POS=62191233;STRANDS=+-:7;CIPOS=-5,4;CIEND=-5,4;CIPOS95=0,0;CIEND95=0,0;MATEID=115902_1;EVENT=115902;SECONDARY;SU=7;PE=0;SR=7;ALG=PROD;AF=5.94e-05;NSAMP=1;MSQ=179.78;AN=16834;AC=1;NS=8438;AC_Hom=0;AC_Het=1;AC_Hemi=0;MAF=5.92557e-05;HWE=1;NFAM=1
13	62199206	115903_1	N	N[13:62205885[	10583.6	PASS	SVTYPE=BND;POS=62199206;STRANDS=+-:418;CIPOS=-3,2;CIEND=-3,1;CIPOS95=0,0;CIEND95=0,0;MATEID=115903_2;EVENT=115903;SU=418;PE=254;SR=164;ALG=PROD;AF=0.001485;NSAMP=25;MSQ=423.35;AN=16834;AC=25;NS=8438;AC_Hom=0;AC_Het=25;AC_Hemi=0;MAF=0.00148139;HWE=1;NFAM=25
13	62205885	115903_2	N	]13:62199206]N	10583.6	PASS	SVTYPE=BND;POS=62199206;STRANDS=+-:418;CIPOS=-3,1;CIEND=-3,2;CIPOS95=0,0;CIEND95=0,0;MATEID=115903_1;EVENT=115903;SECONDARY;SU=418;PE=254;SR=164;ALG=PROD;AF=0.001485;NSAMP=25;MSQ=423.35;AN=16834;AC=25;NS=8438;AC_Hom=0;AC_Het=25;AC_Hemi=0;MAF=0.00148139;HWE=1;NFAM=25
13	62210403	115905_1	N	N[13:62210543[	246.27	LOW	SVTYPE=BND;POS=62210403;STRANDS=+-:10;CIPOS=-10,10;CIEND=-10,10;CIPOS95=0,0;CIEND95=0,0;MATEID=115905_2;EVENT=115905;SU=10;PE=0;SR=10;ALG=PROD;AF=5.94e-05;NSAMP=1;MSQ=245.66;AN=16834;AC=1;NS=8438;AC_Hom=0;AC_Het=1;AC_Hemi=0;MAF=5.92557e-05;HWE=1;NFAM=1
13	62210543	115905_2	N	]13:62210403]N	246.27	LOW	SVTYPE=BND;POS=62210403;STRANDS=+-:10;CIPOS=-10,10;CIEND=-10,10;CIPOS95=0,0;CIEND95=0,0;MATEID=115905_1;EVENT=115905;SECONDARY;SU=10;PE=0;SR=10;ALG=PROD;AF=5.94e-05;NSAMP=1;MSQ=245.66;AN=16834;AC=1;NS=8438;AC_Hom=0;AC_Het=1;AC_Hemi=0;MAF=5.92557e-05;HWE=1;NFAM=1
13	62217400	1865_2	N	]1:244956283]N	13657.5	LOW	SVTYPE=BND;POS=62217400;STRANDS=+-:28;IMPRECISE;CIPOS=-444,7;CIEND=-10,359;CIPOS95=-92,7;CIEND95=-10,50;MATEID=1865_1;EVENT=1865;SECONDARY;SU=28;PE=28;SR=0;ALG=PROD;AF=0.02501;NSAMP=421;MSQ=31.72;AN=16834;AC=421;NS=8438;AC_Hom=0;AC_Het=421;AC_Hemi=0;MAF=0.0249467;HWE=0.0108939;NFAM=418
13	62227070	20079_1	N	]19:7647791]N	12098	LOW	SVTYPE=BND;POS=62227070;STRANDS=-+:19;CIPOS=-10,10;CIEND=-10,10;CIPOS95=0,0;CIEND95=0,0;MATEID=20079_2;EVENT=20079;SU=19;PE=2;SR=17;ALG=PROD;AF=0.02632;NSAMP=403;MSQ=29.5;AN=16834;AC=443;NS=8438;AC_Hom=80;AC_Het=363;AC_Hemi=0;MAF=0.0262503;HWE=5.21156e-23;NFAM=369
13	62228219	115906	N	<DEL>	749.27	PASS	SVTYPE=DEL;POS=62228219;SVLEN=-8227;END=62236446;STRANDS=+-:37;CIPOS=-29,30;CIEND=-30,30;CIPOS95=0,0;CIEND95=0,0;SU=37;PE=18;SR=19;ALG=PROD;AF=0.0001188;NSAMP=2;MSQ=374.62;AN=16834;AC=2;NS=8438;AC_Hom=0;AC_Het=2;AC_Hemi=0;MAF=0.000118511;HWE=1;NFAM=2
13	62232483	1866_2	N	N[1:248682567[	224247	LOW	SVTYPE=BND;POS=62232483;STRANDS=-+:157;CIPOS=-5,5;CIEND=-5,5;CIPOS95=0,0;CIEND95=0,0;MATEID=1866_1;EVENT=1866;SECONDARY;SU=157;PE=0;SR=157;ALG=PROD;AF=0.2989;NSAMP=5031;MSQ=44.14;AN=16834;AC=5031;NS=8438;AC_Hom=0;AC_Het=5046;AC_Hemi=0;MAF=0.299004;HWE=0;NFAM=4456
13	62236706	115907_1	N	N[13:62236798[	49832.4	LOW	SVTYPE=BND;POS=62236706;STRANDS=+-:1505;CIPOS=0,0;CIEND=0,0;CIPOS95=0,0;CIEND95=0,0;MATEID=115907_2;EVENT=115907;SU=1505;PE=2;SR=1503;ALG=PROD;AF=0.01723;NSAMP=280;MSQ=177.94;AN=16834;AC=290;NS=8438;AC_Hom=20;AC_Het=270;AC_Hemi=0;MAF=0.0171842;HWE=0.00018257;NFAM=278
13	62236779	14854_2	N	[11:73827973[N	674.99	LOW	SVTYPE=BND;POS=62236779;STRANDS=--:4;CIPOS=-9,8;CIEND=-9,8;CIPOS95=0,0;CIEND95=0,0;MATEID=14854_1;EVENT=14854;SECONDARY;SU=4;PE=0;SR=4;ALG=PROD;AF=0.00196;NSAMP=33;MSQ=18.14;AN=16834;AC=33;NS=8438;AC_Hom=0;AC_Het=33;AC_Hemi=0;MAF=0.00195544;HWE=1;NFAM=33
13	62236798	115907_2	N	]13:62236706]N	49832.4	LOW	SVTYPE=BND;POS=62236706;STRANDS=+-:1505;CIPOS=0,0;CIEND=0,0;CIPOS95=0,0;CIEND95=0,0;MATEID=115907_1;EVENT=115907;SECONDARY;SU=1505;PE=2;SR=1503;ALG=PROD;AF=0.01723;NSAMP=280;MSQ=177.94;AN=16834;AC=290;NS=8438;AC_Hom=20;AC_Het=270;AC_Hemi=0;MAF=0.0171842;HWE=0.00018257;NFAM=278
13	62238333	261311_1	N	]13:80017572]N	5208.38	LOW	SVTYPE=BND;POS=62238333;STRANDS=-+:4;IMPRECISE;CIPOS=-7,8;CIEND=-10,8;CIPOS95=-1,3;CIEND95=-1,0;MATEID=261311_2;EVENT=261311;SU=4;PE=0;SR=4;ALG=PROD;AF=0.02899;NSAMP=454;MSQ=10.41;AN=16834;AC=488;NS=8438;AC_Hom=68;AC_Het=421;AC_Hemi=0;MAF=0.0289761;HWE=1.19718e-14;NFAM=414
13	62264504	261312	N	<DUP>	46.69	PASS	SVTYPE=DUP;POS=62264504;SVLEN=178;END=62264682;STRANDS=-+:6;CIPOS=-6,5;CIEND=-6,5;CIPOS95=0,0;CIEND95=0,0;SU=6;PE=0;SR=6;ALG=PROD;AF=5.94e-05;NSAMP=1;MSQ=38.3;AN=16834;AC=1;NS=8438;AC_Hom=0;AC_Het=1;AC_Hemi=0;MAF=5.92557e-05;HWE=1;NFAM=1
13	62275077	115908	N	<DEL>	716.25	PASS	SVTYPE=DEL;POS=62275077;SVLEN=-3458;END=62278535;STRANDS=+-:32;CIPOS=-23,23;CIEND=-30,27;CIPOS95=0,0;CIEND95=0,0;SU=32;PE=22;SR=10;ALG=PROD;AF=0.0001188;NSAMP=2;MSQ=358.12;AN=16834;AC=2;NS=8438;AC_Hom=0;AC_Het=2;AC_Hemi=0;MAF=0.000118511;HWE=1;NFAM=1
13	62327433	39613_2	N	[3:185172624[N	7877.12	LOW	SVTYPE=BND;POS=62327433;STRANDS=--:9;IMPRECISE;CIPOS=-149,30;CIEND=-545,25;CIPOS95=-40,30;CIEND95=-148,25;MATEID=39613_1;EVENT=39613;SECONDARY;SU=9;PE=9;SR=0;ALG=PROD;AF=0.01752;NSAMP=295;MSQ=25.68;AN=16834;AC=295;NS=8438;AC_Hom=0;AC_Het=295;AC_Hemi=0;MAF=0.0174804;HWE=0.187941;NFAM=291
13	62330874	115909	N	<DEL>	989.15	PASS	SVTYPE=DEL;POS=62330874;SVLEN=-4825;END=62335699;STRANDS=+-:42;CIPOS=-28,30;CIEND=-30,30;CIPOS95=0,0;CIEND95=0,0;SU=42;PE=29;SR=13;ALG=PROD;AF=0.0001188;NSAMP=2;MSQ=494.58;AN=16834;AC=2;NS=8438;AC_Hom=0;AC_Het=2;AC_Hemi=0;MAF=0.000118511;HWE=1;NFAM=2
13	62348007	261313_1	N	]13:62348272]N	391.4	LOW	SVTYPE=BND;POS=62348007;STRANDS=-+:14;CIPOS=-25,22;CIEND=-25,24;CIPOS95=0,0;CIEND95=0,0;MATEID=261313_2;EVENT=261313;SU=14;PE=3;SR=11;ALG=PROD;AF=0.0004158;NSAMP=6;MSQ=63.01;AN=16834;AC=7;NS=8438;AC_Hom=2;AC_Het=5;AC_Hemi=0;MAF=0.00041479;HWE=0.00124408;NFAM=6
13	62348272	261313_2	N	N[13:62348007[	391.4	LOW	SVTYPE=BND;POS=62348007;STRANDS=-+:14;CIPOS=-25,24;CIEND=-25,22;CIPOS95=0,0;CIEND95=0,0;MATEID=261313_1;EVENT=261313;SECONDARY;SU=14;PE=3;SR=11;ALG=PROD;AF=0.0004158;NSAMP=6;MSQ=63.01;AN=16834;AC=7;NS=8438;AC_Hom=2;AC_Het=5;AC_Hemi=0;MAF=0.00041479;HWE=0.00124408;NFAM=6
13	62359458	19758_1	N	]16:76218402]N	23688.9	LOW	SVTYPE=BND;POS=62359458;STRANDS=-+:372;CIPOS=-2,2;CIEND=-2,2;CIPOS95=0,0;CIEND95=0,0;MATEID=19758_2;EVENT=19758;SU=372;PE=1;SR=371;ALG=PROD;AF=0.04443;NSAMP=744;MSQ=31.15;AN=16834;AC=748;NS=8438;AC_Hom=8;AC_Het=741;AC_Hemi=0;MAF=0.0443826;HWE=0.000274938;NFAM=725
13	62360974	12127_2	N	N]10:120678885]	53.96	LOW	SVTYPE=BND;POS=62360974;STRANDS=++:16;CIPOS=-9,8;CIEND=-9,8;CIPOS95=0,0;CIEND95=0,0;MATEID=12127_1;EVENT=12127;SECONDARY;SU=16;PE=0;SR=16;ALG=PROD;AF=0.0002376;NSAMP=4;MSQ=12.43;AN=16834;AC=4;NS=8438;AC_Hom=0;AC_Het=4;AC_Hemi=0;MAF=0.000237023;HWE=1;NFAM=4
13	62362297	298129_1	N	[13:92238799[N	4133.28	LOW	SVTYPE=BND;POS=62362297;STRANDS=--:4;CIPOS=-9,8;CIEND=-9,8;CIPOS95=0,0;CIEND95=0,0;MATEID=298129_2;EVENT=298129;SU=4;PE=0;SR=4;ALG=PROD;AF=0.0117;NSAMP=183;MSQ=22.18;AN=16834;AC=197;NS=8438;AC_Hom=28;AC_Het=169;AC_Hemi=0;MAF=0.0116734;HWE=4.94671e-12;NFAM=180
13	62362299	19708_1	N	]16:49189792]N	27905.2	LOW	SVTYPE=BND;POS=62362299;STRANDS=-+:65;CIPOS=-9,8;CIEND=-9,8;CIPOS95=0,0;CIEND95=0,0;MATEID=19708_2;EVENT=19708;SU=65;PE=0;SR=65;ALG=PROD;AF=0.06208;NSAMP=977;MSQ=28;AN=16834;AC=1045;NS=8438;AC_Hom=136;AC_Het=909;AC_Hemi=0;MAF=0.0619223;HWE=2.66628e-09;NFAM=953
13	62362299	20245_1	N	[20:25943283[N	8625.86	LOW	SVTYPE=BND;POS=62362299;STRANDS=--:12;CIPOS=-29,28;CIEND=-29,28;CIPOS95=0,0;CIEND95=0,0;MATEID=20245_2;EVENT=20245;SU=12;PE=0;SR=12;ALG=PROD;AF=0.02198;NSAMP=370;MSQ=22.19;AN=16834;AC=370;NS=8438;AC_Hom=0;AC_Het=370;AC_Hemi=0;MAF=0.0219246;HWE=0.0360898;NFAM=369
13	62362299	70403_2	N	]8:32269954]N	385.74	LOW	SVTYPE=BND;POS=62362299;STRANDS=+-:4;CIPOS=-9,8;CIEND=-9,8;CIPOS95=0,0;CIEND95=0,0;MATEID=70403_1;EVENT=70403;SECONDARY;SU=4;PE=0;SR=4;ALG=PROD;AF=0.001544;NSAMP=22;MSQ=17.3;AN=16834;AC=26;NS=8438;AC_Hom=8;AC_Het=18;AC_Hemi=0;MAF=0.00154065;HWE=2.00968e-09;NFAM=22
13	62390631	115910	N	<DEL>	218.73	PASS	SVTYPE=DEL;POS=62390631;SVLEN=-569;END=62391200;STRANDS=+-:10;IMPRECISE;CIPOS=-5,10;CIEND=-10,9;CIPOS95=-1,3;CIEND95=-3,3;SU=10;PE=9;SR=1;ALG=PROD;AF=5.94e-05;NSAMP=1;MSQ=218.73;AN=16834;AC=1;NS=8438;AC_Hom=0;AC_Het=1;AC_Hemi=0;MAF=5.92557e-05;HWE=1;NFAM=1
13	62419419	261314	N	<DUP>	94.01	PASS	SVTYPE=DUP;POS=62419419;SVLEN=80344;END=62499763;STRANDS=-+:8;IMPRECISE;CIPOS=-139,10;CIEND=-8,360;CIPOS95=-59,2;CIEND95=0,122;SU=8;PE=8;SR=0;ALG=PROD;AF=0.0001188;NSAMP=2;MSQ=45.77;AN=16834;AC=2;NS=8438;AC_Hom=0;AC_Het=2;AC_Hemi=0;MAF=0.000118511;HWE=1;NFAM=2
13	62420950	115911	N	<DEL>	1537.52	PASS	SVTYPE=DEL;POS=62420950;SVLEN=-13738;END=62434688;STRANDS=+-:59;CIPOS=-23,22;CIEND=-30,30;CIPOS95=0,0;CIEND95=0,0;SU=59;PE=35;SR=24;ALG=PROD;AF=0.0001782;NSAMP=3;MSQ=512.51;AN=16834;AC=3;NS=8438;AC_Hom=0;AC_Het=3;AC_Hemi=0;MAF=0.000177767;HWE=1;NFAM=3
13	62431043	115912_1	N	N[13:62431167[	2302.49	LOW	SVTYPE=BND;POS=62431043;STRANDS=+-:7;IMPRECISE;CIPOS=-10,123;CIEND=-94,10;CIPOS95=-1,58;CIEND95=-50,2;MATEID=115912_2;EVENT=115912;SU=7;PE=7;SR=0;ALG=PROD;AF=0.000594;NSAMP=10;MSQ=229.26;AN=16834;AC=10;NS=8438;AC_Hom=0;AC_Het=10;AC_Hemi=0;MAF=0.000592557;HWE=1;NFAM=10
13	62431167	115912_2	N	]13:62431043]N	2302.49	LOW	SVTYPE=BND;POS=62431043;STRANDS=+-:7;IMPRECISE;CIPOS=-94,10;CIEND=-10,123;CIPOS95=-50,2;CIEND95=-1,58;MATEID=115912_1;EVENT=115912;SECONDARY;SU=7;PE=7;SR=0;ALG=PROD;AF=0.000594;NSAMP=10;MSQ=229.26;AN=16834;AC=10;NS=8438;AC_Hom=0;AC_Het=10;AC_Hemi=0;MAF=0.000592557;HWE=1;NFAM=10
13	62439773	115913	N	<DEL>	269.64	PASS	SVTYPE=DEL;POS=62439773;SVLEN=-2367;END=62442140;STRANDS=+-:14;CIPOS=-9,10;CIEND=-10,10;CIPOS95=0,0;CIEND95=0,0;SU=14;PE=8;SR=6;ALG=PROD;AF=5.94e-05;NSAMP=1;MSQ=269.64;AN=16834;AC=1;NS=8438;AC_Hom=0;AC_Het=1;AC_Hemi=0;MAF=5.92557e-05;HWE=1;NFAM=1
13	62457935	115914_1	N	N[13:62458112[	633.91	LOW	SVTYPE=BND;POS=62457935;STRANDS=+-:23;CIPOS=-22,21;CIEND=-22,21;CIPOS95=0,0;CIEND95=0,0;MATEID=115914_2;EVENT=115914;SU=23;PE=0;SR=23;ALG=PROD;AF=0.0002376;NSAMP=4;MSQ=158.12;AN=16834;AC=4;NS=8438;AC_Hom=0;AC_Het=4;AC_Hemi=0;MAF=0.000237023;HWE=1;NFAM=4
13	62458112	115914_2	N	]13:62457935]N	633.91	LOW	SVTYPE=BND;POS=62457935;STRANDS=+-:23;CIPOS=-22,21;CIEND=-22,21;CIPOS95=0,0;CIEND95=0,0;MATEID=115914_1;EVENT=115914;SECONDARY;SU=23;PE=0;SR=23;ALG=PROD;AF=0.0002376;NSAMP=4;MSQ=158.12;AN=16834;AC=4;NS=8438;AC_Hom=0;AC_Het=4;AC_Hemi=0;MAF=0.000237023;HWE=1;NFAM=4
13	62509229	115915	N	<DEL>	317.61	PASS	SVTYPE=DEL;POS=62509229;SVLEN=-2869;END=62512098;STRANDS=+-:15;CIPOS=-5,7;CIEND=-10,10;CIPOS95=0,0;CIEND95=0,0;SU=15;PE=11;SR=4;ALG=PROD;AF=5.94e-05;NSAMP=1;MSQ=317.61;AN=16834;AC=1;NS=8438;AC_Hom=0;AC_Het=1;AC_Hemi=0;MAF=5.92557e-05;HWE=1;NFAM=1
13	62513672	115916_1	N	N[13:82599561[	877767	LOW	SVTYPE=BND;POS=62513672;STRANDS=+-:25;CIPOS=-9,8;CIEND=-9,8;CIPOS95=0,0;CIEND95=0,0;MATEID=115916_2;EVENT=115916;SU=25;PE=0;SR=25;ALG=PROD;AF=0.4609;NSAMP=7757;MSQ=112.74;AN=16834;AC=7758;NS=8438;AC_Hom=2;AC_Het=7777;AC_Hemi=0;MAF=0.46095;HWE=0;NFAM=6774
13	62513672	298130_1	N	N]13:109117248]	67139.3	LOW	SVTYPE=BND;POS=62513672;STRANDS=++:34;CIPOS=-9,8;CIEND=-9,8;CIPOS95=0,0;CIEND95=0,0;MATEID=298130_2;EVENT=298130;SU=34;PE=0;SR=34;ALG=PROD;AF=0.1219;NSAMP=2052;MSQ=32.04;AN=16834;AC=2052;NS=8438;AC_Hom=0;AC_Het=2057;AC_Hemi=0;MAF=0.121889;HWE=0;NFAM=1844
13	62516435	115917_1	N	N[13:62516637[	52.95	LOW	SVTYPE=BND;POS=62516435;STRANDS=+-:4;CIPOS=-9,8;CIEND=-9,8;CIPOS95=0,0;CIEND95=0,0;MATEID=115917_2;EVENT=115917;SU=4;PE=0;SR=4;ALG=PROD;AF=0.0002376;NSAMP=4;MSQ=12.62;AN=16834;AC=4;NS=8438;AC_Hom=0;AC_Het=4;AC_Hemi=0;MAF=0.000237023;HWE=1;NFAM=4
13	62516637	115917_2	N	]13:62516435]N	52.95	LOW	SVTYPE=BND;POS=62516435;STRANDS=+-:4;CIPOS=-9,8;CIEND=-9,8;CIPOS95=0,0;CIEND95=0,0;MATEID=115917_1;EVENT=115917;SECONDARY;SU=4;PE=0;SR=4;ALG=PROD;AF=0.0002376;NSAMP=4;MSQ=12.62;AN=16834;AC=4;NS=8438;AC_Hom=0;AC_Het=4;AC_Hemi=0;MAF=0.000237023;HWE=1;NFAM=4
13	62516800	115918	N	<DEL>	446.61	PASS	SVTYPE=DEL;POS=62516800;SVLEN=-1797;END=62518597;STRANDS=+-:16;CIPOS=-5,6;CIEND=-8,3;CIPOS95=0,0;CIEND95=0,0;SU=16;PE=11;SR=5;ALG=PROD;AF=5.94e-05;NSAMP=1;MSQ=446.61;AN=16834;AC=1;NS=8438;AC_Hom=0;AC_Het=1;AC_Hemi=0;MAF=5.92557e-05;HWE=1;NFAM=1
13	62517650	298131_1	N	[13:62519101[N	15.04	LOW	SVTYPE=BND;POS=62517650;STRANDS=--:4;IMPRECISE;CIPOS=-105,9;CIEND=-108,9;CIPOS95=-69,2;CIEND95=-64,2;MATEID=298131_2;EVENT=298131;SU=4;PE=4;SR=0;ALG=PROD;AF=5.94e-05;NSAMP=1;MSQ=15.04;AN=16834;AC=1;NS=8438;AC_Hom=0;AC_Het=1;AC_Hemi=0;MAF=5.92557e-05;HWE=1;NFAM=1
13	62519101	298131_2	N	[13:62517650[N	15.04	LOW	SVTYPE=BND;POS=62519101;STRANDS=--:4;IMPRECISE;CIPOS=-108,9;CIEND=-105,9;CIPOS95=-64,2;CIEND95=-69,2;MATEID=298131_1;EVENT=298131;SECONDARY;SU=4;PE=4;SR=0;ALG=PROD;AF=5.94e-05;NSAMP=1;MSQ=15.04;AN=16834;AC=1;NS=8438;AC_Hom=0;AC_Het=1;AC_Hemi=0;MAF=5.92557e-05;HWE=1;NFAM=1
13	62527524	115919	N	<DEL>	593.17	PASS	SVTYPE=DEL;POS=62527524;SVLEN=-9200;END=62536724;STRANDS=+-:25;CIPOS=-28,30;CIEND=-26,30;CIPOS95=0,0;CIEND95=0,0;SU=25;PE=13;SR=12;ALG=PROD;AF=0.0001188;NSAMP=2;MSQ=293.75;AN=16834;AC=2;NS=8438;AC_Hom=0;AC_Het=2;AC_Hemi=0;MAF=0.000118511;HWE=1;NFAM=2
13	62535641	19967_1	N	]18:32564968]N	1748.97	LOW	SVTYPE=BND;POS=62535641;STRANDS=-+:25;CIPOS=-9,8;CIEND=-9,8;CIPOS95=0,0;CIEND95=0,0;MATEID=19967_2;EVENT=19967;SU=25;PE=0;SR=25;ALG=PROD;AF=0.003031;NSAMP=51;MSQ=31.43;AN=16826;AC=51;NS=8434;AC_Hom=0;AC_Het=51;AC_Hemi=0;MAF=0.00302348;HWE=1;NFAM=51
13	62538532	39614_2	N	[3:51695409[N	44.71	LOW	SVTYPE=BND;POS=62538532;STRANDS=--:12;CIPOS=-4,2;CIEND=-10,10;CIPOS95=0,0;CIEND95=0,0;MATEID=39614_1;EVENT=39614;SECONDARY;SU=12;PE=3;SR=9;ALG=PROD;AF=5.94e-05;NSAMP=1;MSQ=44.71;AN=16834;AC=1;NS=8438;AC_Hom=0;AC_Het=1;AC_Hemi=0;MAF=5.92557e-05;HWE=1;NFAM=1
13	62540320	115920_1	N	N[13:62540385[	125445	LOW	SVTYPE=BND;POS=62540320;STRANDS=+-:4289;CIPOS=0,0;CIEND=0,0;CIPOS95=0,0;CIEND95=0,0;MATEID=115920_2;EVENT=115920;SU=4289;PE=6;SR=4283;ALG=PROD;AF=0.05158;NSAMP=714;MSQ=174.89;AN=16770;AC=865;NS=8406;AC_Hom=302;AC_Het=564;AC_Hemi=0;MAF=0.0515108;HWE=0;NFAM=699
13	62540385	115920_2	N	]13:62540320]N	125445	LOW	SVTYPE=BND;POS=62540320;STRANDS=+-:4289;CIPOS=0,0;CIEND=0,0;CIPOS95=0,0;CIEND95=0,0;MATEID=115920_1;EVENT=115920;SECONDARY;SU=4289;PE=6;SR=4283;ALG=PROD;AF=0.05158;NSAMP=714;MSQ=174.89;AN=16770;AC=865;NS=8406;AC_Hom=302;AC_Het=564;AC_Hemi=0;MAF=0.0515108;HWE=0;NFAM=699
13	62566189	115921	N	<DEL>	338.48	PASS	SVTYPE=DEL;POS=62566189;SVLEN=-6480;END=62572669;STRANDS=+-:16;CIPOS=-8,10;CIEND=-5,2;CIPOS95=0,0;CIEND95=0,0;SU=16;PE=9;SR=7;ALG=PROD;AF=5.94e-05;NSAMP=1;MSQ=338.46;AN=16834;AC=1;NS=8438;AC_Hom=0;AC_Het=1;AC_Hemi=0;MAF=5.92557e-05;HWE=1;NFAM=1
13	62583212	19783_1	N	N]17:7244615]	83.85	LOW	SVTYPE=BND;POS=62583212;STRANDS=++:5;CIPOS=-10,10;CIEND=-10,10;CIPOS95=0,0;CIEND95=0,0;MATEID=19783_2;EVENT=19783;SU=5;PE=0;SR=5;ALG=PROD;AF=5.94e-05;NSAMP=1;MSQ=83.85;AN=16834;AC=1;NS=8438;AC_Hom=0;AC_Het=1;AC_Hemi=0;MAF=5.92557e-05;HWE=1;NFAM=1
13	62589393	115922	N	<DEL>	1046.73	PASS	SVTYPE=DEL;POS=62589393;SVLEN=-111;END=62589504;STRANDS=+-:37;CIPOS=-26,25;CIEND=-26,25;CIPOS95=0,0;CIEND95=0,0;SU=37;PE=0;SR=37;ALG=PROD;AF=0.0003564;NSAMP=5;MSQ=208.87;AN=16834;AC=6;NS=8438;AC_Hom=2;AC_Het=4;AC_Hemi=0;MAF=0.000355534;HWE=0.000888731;NFAM=5
13	62593498	20626_1	N	N[X:35618939[	318.68	LOW	SVTYPE=BND;POS=62593498;STRANDS=+-:4;IMPRECISE;CIPOS=-10,410;CIEND=-501,8;CIPOS95=-1,128;CIEND95=-172,1;MATEID=20626_2;EVENT=20626;SU=4;PE=4;SR=0;ALG=PROD;AF=0.0009507;NSAMP=16;MSQ=17.9;AN=16830;AC=16;NS=8436;AC_Hom=0;AC_Het=16;AC_Hemi=0;MAF=0.000948317;HWE=1;NFAM=16
13	62593533	115923_1	N	N[13:62593589[	160368	LOW	SVTYPE=BND;POS=62593533;STRANDS=+-:3989;CIPOS=0,0;CIEND=0,0;CIPOS95=0,0;CIEND95=0,0;MATEID=115923_2;EVENT=115923;SU=3989;PE=3;SR=3986;ALG=PROD;AF=0.1249;NSAMP=1723;MSQ=92.42;AN=16764;AC=2093;NS=8403;AC_Hom=744;AC_Het=1357;AC_Hemi=0;MAF=0.125015;HWE=0;NFAM=1543
13	62593589	115923_2	N	]13:62593533]N	160368	LOW	SVTYPE=BND;POS=62593533;STRANDS=+-:3989;CIPOS=0,0;CIEND=0,0;CIPOS95=0,0;CIEND95=0,0;MATEID=115923_1;EVENT=115923;SECONDARY;SU=3989;PE=3;SR=3986;ALG=PROD;AF=0.1249;NSAMP=1723;MSQ=92.42;AN=16764;AC=2093;NS=8403;AC_Hom=744;AC_Het=1357;AC_Hemi=0;MAF=0.125015;HWE=0;NFAM=1543
13	62593744	20442_1	N	]22:18720429]N	22885.7	LOW	SVTYPE=BND;POS=62593744;STRANDS=-+:61;CIPOS=-6,5;CIEND=-6,5;CIPOS95=0,0;CIEND95=0,0;MATEID=20442_2;EVENT=20442;SU=61;PE=0;SR=61;ALG=PROD;AF=0.03311;NSAMP=469;MSQ=41.22;AN=15012;AC=497;NS=7525;AC_Hom=56;AC_Het=442;AC_Hemi=0;MAF=0.0330897;HWE=9.88663e-09;NFAM=425
13	62593744	73893_2	N	]9:85993696]N	341.55	LOW	SVTYPE=BND;POS=62593744;STRANDS=+-:74;CIPOS=-6,5;CIEND=-6,5;CIPOS95=0,0;CIEND95=0,0;MATEID=73893_1;EVENT=73893;SECONDARY;SU=74;PE=0;SR=74;ALG=PROD;AF=0.001426;NSAMP=24;MSQ=11.26;AN=16828;AC=24;NS=8435;AC_Hom=0;AC_Het=24;AC_Hemi=0;MAF=0.00142264;HWE=1;NFAM=24
13	62594932	115924	N	<DEL>	674.49	PASS	SVTYPE=DEL;POS=62594932;SVLEN=-2128;END=62597060;STRANDS=+-:27;CIPOS=-7,10;CIEND=-10,10;CIPOS95=0,0;CIEND95=0,0;SU=27;PE=16;SR=11;ALG=PROD;AF=5.94e-05;NSAMP=1;MSQ=674.49;AN=16834;AC=1;NS=8438;AC_Hom=0;AC_Het=1;AC_Hemi=0;MAF=5.92557e-05;HWE=1;NFAM=1
13	62621615	115925	N	<DEL>	764.22	PASS	SVTYPE=DEL;POS=62621615;SVLEN=-5534;END=62627149;STRANDS=+-:33;CIPOS=-24,24;CIEND=-30,30;CIPOS95=0,0;CIEND95=0,0;SU=33;PE=19;SR=14;ALG=PROD;AF=0.0001188;NSAMP=2;MSQ=382.11;AN=16834;AC=2;NS=8438;AC_Hom=0;AC_Het=2;AC_Hemi=0;MAF=0.000118511;HWE=1;NFAM=2
13	62635151	115926_1	N	N[13:62635271[	39868.1	LOW	SVTYPE=BND;POS=62635151;STRANDS=+-:1430;CIPOS=0,0;CIEND=0,0;CIPOS95=0,0;CIEND95=0,0;MATEID=115926_2;EVENT=115926;SU=1430;PE=5;SR=1425;ALG=PROD;AF=0.02145;NSAMP=315;MSQ=125.96;AN=16826;AC=361;NS=8434;AC_Hom=92;AC_Het=269;AC_Hemi=0;MAF=0.0214015;HWE=7.24087e-38;NFAM=309
13	62635271	115926_2	N	]13:62635151]N	39868.1	LOW	SVTYPE=BND;POS=62635151;STRANDS=+-:1430;CIPOS=0,0;CIEND=0,0;CIPOS95=0,0;CIEND95=0,0;MATEID=115926_1;EVENT=115926;SECONDARY;SU=1430;PE=5;SR=1425;ALG=PROD;AF=0.02145;NSAMP=315;MSQ=125.96;AN=16826;AC=361;NS=8434;AC_Hom=92;AC_Het=269;AC_Hemi=0;MAF=0.0214015;HWE=7.24087e-38;NFAM=309
13	62635396	14855_2	N	]11:34708237]N	173454	LOW	SVTYPE=BND;POS=62635396;STRANDS=+-:4;IMPRECISE;CIPOS=-337,10;CIEND=-10,460;CIPOS95=-175,1;CIEND95=-1,158;MATEID=14855_1;EVENT=14855;SECONDARY;SU=4;PE=4;SR=0;ALG=PROD;AF=0.3478;NSAMP=3532;MSQ=48.33;AN=13868;AC=4823;NS=6949;AC_Hom=2584;AC_Het=2247;AC_Hemi=0;MAF=0.347604;HWE=0;NFAM=3192
13	62638682	115927	N	<DEL>	251.87	PASS	SVTYPE=DEL;POS=62638682;SVLEN=-106;END=62638788;STRANDS=+-:7;CIPOS=-7,5;CIEND=-5,4;CIPOS95=0,0;CIEND95=0,0;SU=7;PE=0;SR=7;ALG=PROD;AF=5.94e-05;NSAMP=1;MSQ=251.8;AN=16834;AC=1;NS=8438;AC_Hom=0;AC_Het=1;AC_Hemi=0;MAF=5.92557e-05;HWE=1;NFAM=1
13	62654473	261315	N	<DUP>	257.98	PASS	SVTYPE=DUP;POS=62654473;SVLEN=21154;END=62675627;STRANDS=-+:24;CIPOS=-3,1;CIEND=-2,1;CIPOS95=0,0;CIEND95=0,0;SU=24;PE=10;SR=14;ALG=PROD;AF=5.94e-05;NSAMP=1;MSQ=255.07;AN=16834;AC=1;NS=8438;AC_Hom=0;AC_Het=1;AC_Hemi=0;MAF=5.92557e-05;HWE=1;NFAM=1
13	62654842	115929	N	<DEL>	236742	PASS	SVTYPE=DEL;POS=62654842;SVLEN=-2720;END=62657562;STRANDS=+-:9464;CIPOS=0,0;CIEND=0,0;CIPOS95=0,0;CIEND95=0,0;SU=9464;PE=5955;SR=3509;ALG=PROD;AF=0.03237;NSAMP=531;MSQ=444.87;AN=16834;AC=545;NS=8438;AC_Hom=28;AC_Het=518;AC_Hemi=0;MAF=0.0323536;HWE=0.0797805;NFAM=461
13	62662573	115930	N	<DEL>	401.58	PASS	SVTYPE=DEL;POS=62662573;SVLEN=-3005;END=62665578;STRANDS=+-:16;CIPOS=-8,10;CIEND=-9,10;CIPOS95=0,0;CIEND95=0,0;SU=16;PE=7;SR=9;ALG=PROD;AF=5.94e-05;NSAMP=1;MSQ=401.58;AN=16834;AC=1;NS=8438;AC_Hom=0;AC_Het=1;AC_Hemi=0;MAF=5.92557e-05;HWE=1;NFAM=1
13	62667648	261316	N	<DUP>	155.71	PASS	SVTYPE=DUP;POS=62667648;SVLEN=5680;END=62673328;STRANDS=-+:18;CIPOS=-3,1;CIEND=-3,2;CIPOS95=0,0;CIEND95=0,0;SU=18;PE=6;SR=12;ALG=PROD;AF=5.94e-05;NSAMP=1;MSQ=154.59;AN=16834;AC=1;NS=8438;AC_Hom=0;AC_Het=1;AC_Hemi=0;MAF=5.92557e-05;HWE=1;NFAM=1
13	62701620	14856_2	N	N[11:59307284[	221.48	LOW	SVTYPE=BND;POS=62701620;STRANDS=-+:8;CIPOS=-29,28;CIEND=-29,28;CIPOS95=0,0;CIEND95=0,0;MATEID=14856_1;EVENT=14856;SECONDARY;SU=8;PE=0;SR=8;ALG=PROD;AF=0.0006534;NSAMP=11;MSQ=17.2;AN=16834;AC=11;NS=8438;AC_Hom=0;AC_Het=11;AC_Hemi=0;MAF=0.000651813;HWE=1;NFAM=11
13	62726852	115931	N	<DEL>	236.7	PASS	SVTYPE=DEL;POS=62726852;SVLEN=-6002;END=62732854;STRANDS=+-:11;IMPRECISE;CIPOS=-7,10;CIEND=-10,6;CIPOS95=-1,1;CIEND95=-1,0;SU=11;PE=8;SR=3;ALG=PROD;AF=5.94e-05;NSAMP=1;MSQ=236.7;AN=16834;AC=1;NS=8438;AC_Hom=0;AC_Het=1;AC_Hemi=0;MAF=5.92557e-05;HWE=1;NFAM=1
13	62728062	70404_2	N	]8:8596927]N	3174.66	LOW	SVTYPE=BND;POS=62728062;STRANDS=+-:50;CIPOS=-9,8;CIEND=-8,8;CIPOS95=0,0;CIEND95=0,0;MATEID=70404_1;EVENT=70404;SECONDARY;SU=50;PE=0;SR=50;ALG=PROD;AF=0.01141;NSAMP=185;MSQ=16.07;AN=16834;AC=192;NS=8438;AC_Hom=14;AC_Het=178;AC_Hemi=0;MAF=0.0113771;HWE=0.000100055;NFAM=180
13	62756293	1867_2	N	N[1:84517150[	506.47	PASS	SVTYPE=BND;POS=62756293;STRANDS=-+:26;CIPOS=-2,1;CIEND=-3,1;CIPOS95=0,0;CIEND95=0,0;MATEID=1867_1;EVENT=1867;SECONDARY;SU=26;PE=12;SR=14;ALG=PROD;AF=5.94e-05;NSAMP=1;MSQ=506.47;AN=16834;AC=1;NS=8438;AC_Hom=0;AC_Het=1;AC_Hemi=0;MAF=5.92557e-05;HWE=1;NFAM=1
13	62758304	261317	N	<DUP>	152.06	PASS	SVTYPE=DUP;POS=62758304;SVLEN=154;END=62758458;STRANDS=-+:9;CIPOS=-4,3;CIEND=-4,3;CIPOS95=0,0;CIEND95=0,0;SU=9;PE=0;SR=9;ALG=PROD;AF=0.0001782;NSAMP=2;MSQ=70.64;AN=16834;AC=3;NS=8438;AC_Hom=2;AC_Het=1;AC_Hemi=0;MAF=0.000177767;HWE=0.000177778;NFAM=2
13	62766244	298132_1	N	N]13:62786247]	143.65	LOW	SVTYPE=BND;POS=62766244;STRANDS=++:11;IMPRECISE;CIPOS=-6,9;CIEND=-7,9;CIPOS95=-1,1;CIEND95=-1,1;MATEID=298132_2;EVENT=298132;SU=11;PE=8;SR=3;ALG=PROD;AF=5.94e-05;NSAMP=1;MSQ=143.65;AN=16834;AC=1;NS=8438;AC_Hom=0;AC_Het=1;AC_Hemi=0;MAF=5.92557e-05;HWE=1;NFAM=1
13	62770813	298133_1	N	[13:62792905[N	287.61	PASS	SVTYPE=BND;POS=62770813;STRANDS=--:17;CIPOS=-5,2;CIEND=-4,1;CIPOS95=0,0;CIEND95=0,0;MATEID=298133_2;EVENT=298133;SU=17;PE=9;SR=8;ALG=PROD;AF=5.94e-05;NSAMP=1;MSQ=287.61;AN=16834;AC=1;NS=8438;AC_Hom=0;AC_Het=1;AC_Hemi=0;MAF=5.92557e-05;HWE=1;NFAM=1
13	62775133	115932	N	<DEL>	482.62	PASS	SVTYPE=DEL;POS=62775133;SVLEN=-621;END=62775754;STRANDS=+-:20;CIPOS=-4,3;CIEND=-10,10;CIPOS95=0,0;CIEND95=0,0;SU=20;PE=11;SR=9;ALG=PROD;AF=5.94e-05;NSAMP=1;MSQ=482.62;AN=16834;AC=1;NS=8438;AC_Hom=0;AC_Het=1;AC_Hemi=0;MAF=5.92557e-05;HWE=1;NFAM=1
13	62777973	115933_1	N	N[13:62778046[	69.44	LOW	SVTYPE=BND;POS=62777973;STRANDS=+-:5;CIPOS=-10,10;CIEND=-10,10;CIPOS95=0,0;CIEND95=0,0;MATEID=115933_2;EVENT=115933;SU=5;PE=0;SR=5;ALG=PROD;AF=5.941e-05;NSAMP=1;MSQ=65.81;AN=16832;AC=1;NS=8437;AC_Hom=0;AC_Het=1;AC_Hemi=0;MAF=5.92628e-05;HWE=1;NFAM=1
13	62778046	115933_2	N	]13:62777973]N	69.44	LOW	SVTYPE=BND;POS=62777973;STRANDS=+-:5;CIPOS=-10,10;CIEND=-10,10;CIPOS95=0,0;CIEND95=0,0;MATEID=115933_1;EVENT=115933;SECONDARY;SU=5;PE=0;SR=5;ALG=PROD;AF=5.941e-05;NSAMP=1;MSQ=65.81;AN=16832;AC=1;NS=8437;AC_Hom=0;AC_Het=1;AC_Hemi=0;MAF=5.92628e-05;HWE=1;NFAM=1
13	62778329	115934	N	<DEL>	1076.08	PASS	SVTYPE=DEL;POS=62778329;SVLEN=-4014;END=62782343;STRANDS=+-:47;CIPOS=-25,25;CIEND=-30,30;CIPOS95=0,0;CIEND95=0,0;SU=47;PE=27;SR=20;ALG=PROD;AF=0.0001782;NSAMP=3;MSQ=358.69;AN=16834;AC=3;NS=8438;AC_Hom=0;AC_Het=3;AC_Hemi=0;MAF=0.000177767;HWE=1;NFAM=3
13	62781443	28486_2	N	N]2:215360966]	38.37	LOW	SVTYPE=BND;POS=62781443;STRANDS=++:4;CIPOS=-9,8;CIEND=-9,8;CIPOS95=0,0;CIEND95=0,0;MATEID=28486_1;EVENT=28486;SECONDARY;SU=4;PE=0;SR=4;ALG=PROD;AF=0.0002376;NSAMP=4;MSQ=8.34;AN=16834;AC=4;NS=8438;AC_Hom=0;AC_Het=4;AC_Hemi=0;MAF=0.000237023;HWE=1;NFAM=4
13	62781459	298134_1	N	N]13:77868287]	38.67	LOW	SVTYPE=BND;POS=62781459;STRANDS=++:4;CIPOS=-9,8;CIEND=-9,8;CIPOS95=0,0;CIEND95=0,0;MATEID=298134_2;EVENT=298134;SU=4;PE=0;SR=4;ALG=PROD;AF=5.94e-05;NSAMP=1;MSQ=35.88;AN=16834;AC=1;NS=8438;AC_Hom=0;AC_Het=1;AC_Hemi=0;MAF=5.92557e-05;HWE=1;NFAM=1
13	62786247	298132_2	N	N]13:62766244]	143.65	LOW	SVTYPE=BND;POS=62786247;STRANDS=++:11;IMPRECISE;CIPOS=-7,9;CIEND=-6,9;CIPOS95=-1,1;CIEND95=-1,1;MATEID=298132_1;EVENT=298132;SECONDARY;SU=11;PE=8;SR=3;ALG=PROD;AF=5.94e-05;NSAMP=1;MSQ=143.65;AN=16834;AC=1;NS=8438;AC_Hom=0;AC_Het=1;AC_Hemi=0;MAF=5.92557e-05;HWE=1;NFAM=1
13	62792905	298133_2	N	[13:62770813[N	287.61	PASS	SVTYPE=BND;POS=62792905;STRANDS=--:17;CIPOS=-4,1;CIEND=-5,2;CIPOS95=0,0;CIEND95=0,0;MATEID=298133_1;EVENT=298133;SECONDARY;SU=17;PE=9;SR=8;ALG=PROD;AF=5.94e-05;NSAMP=1;MSQ=287.61;AN=16834;AC=1;NS=8438;AC_Hom=0;AC_Het=1;AC_Hemi=0;MAF=5.92557e-05;HWE=1;NFAM=1
13	62803044	115935_1	N	N[13:62803211[	2427.88	LOW	SVTYPE=BND;POS=62803044;STRANDS=+-:102;CIPOS=-4,3;CIEND=-4,3;CIPOS95=0,0;CIEND95=0,0;MATEID=115935_2;EVENT=115935;SU=102;PE=1;SR=101;ALG=PROD;AF=0.0007128;NSAMP=12;MSQ=202.24;AN=16834;AC=12;NS=8438;AC_Hom=0;AC_Het=12;AC_Hemi=0;MAF=0.000711069;HWE=1;NFAM=12
13	62803211	115935_2	N	]13:62803044]N	2427.88	LOW	SVTYPE=BND;POS=62803044;STRANDS=+-:102;CIPOS=-4,3;CIEND=-4,3;CIPOS95=0,0;CIEND95=0,0;MATEID=115935_1;EVENT=115935;SECONDARY;SU=102;PE=1;SR=101;ALG=PROD;AF=0.0007128;NSAMP=12;MSQ=202.24;AN=16834;AC=12;NS=8438;AC_Hom=0;AC_Het=12;AC_Hemi=0;MAF=0.000711069;HWE=1;NFAM=12
13	62805960	17097_2	N	[12:105150311[N	24.72	LOW	SVTYPE=BND;POS=62805960;STRANDS=--:5;CIPOS=-10,10;CIEND=-10,10;CIPOS95=0,0;CIEND95=0,0;MATEID=17097_1;EVENT=17097;SECONDARY;SU=5;PE=0;SR=5;ALG=PROD;AF=0.0001188;NSAMP=2;MSQ=9.3;AN=16834;AC=2;NS=8438;AC_Hom=0;AC_Het=2;AC_Hemi=0;MAF=0.000118511;HWE=1;NFAM=2
13	62817997	115936	N	<DEL>	2227.25	PASS	SVTYPE=DEL;POS=62817997;SVLEN=-219;END=62818216;STRANDS=+-:60;CIPOS=-8,8;CIEND=-8,8;CIPOS95=0,0;CIEND95=0,0;SU=60;PE=2;SR=58;ALG=PROD;AF=0.000594;NSAMP=10;MSQ=222.3;AN=16834;AC=10;NS=8438;AC_Hom=0;AC_Het=10;AC_Hemi=0;MAF=0.000592557;HWE=1;NFAM=10
13	62835693	261236_2	N	N[13:50676303[	1002.08	LOW	SVTYPE=BND;POS=50676303;STRANDS=-+:37;CIPOS=-9,8;CIEND=-9,8;CIPOS95=0,0;CIEND95=0,0;MATEID=261236_1;EVENT=261236;SECONDARY;SU=37;PE=0;SR=37;ALG=PROD;AF=0.00398;NSAMP=67;MSQ=13.38;AN=16834;AC=67;NS=8438;AC_Hom=0;AC_Het=67;AC_Hemi=0;MAF=0.00397014;HWE=1;NFAM=67
13	62874218	115938	N	<DEL>	804.3	PASS	SVTYPE=DEL;POS=62874218;SVLEN=-75;END=62874293;STRANDS=+-:32;CIPOS=-23,22;CIEND=-23,22;CIPOS95=0,0;CIEND95=0,0;SU=32;PE=0;SR=32;ALG=PROD;AF=0.0001782;NSAMP=3;MSQ=267.79;AN=16834;AC=3;NS=8438;AC_Hom=0;AC_Het=3;AC_Hemi=0;MAF=0.000177767;HWE=1;NFAM=3
13	62878264	115939	N	<DEL>	195.21	PASS	SVTYPE=DEL;POS=62878264;SVLEN=-87;END=62878351;STRANDS=+-:10;CIPOS=-30,30;CIEND=-30,30;CIPOS95=0,0;CIEND95=0,0;SU=10;PE=0;SR=10;ALG=PROD;AF=0.0001188;NSAMP=2;MSQ=97.34;AN=16834;AC=2;NS=8438;AC_Hom=0;AC_Het=2;AC_Hemi=0;MAF=0.000118511;HWE=1;NFAM=2
13	62885572	261318	N	<DUP>	466.01	PASS	SVTYPE=DUP;POS=62885572;SVLEN=2203;END=62887775;STRANDS=-+:38;IMPRECISE;CIPOS=-159,50;CIEND=-50,170;CIPOS95=-18,18;CIEND95=-14,14;SU=38;PE=38;SR=0;ALG=PROD;AF=0.0004158;NSAMP=7;MSQ=63.59;AN=16834;AC=7;NS=8438;AC_Hom=0;AC_Het=7;AC_Hemi=0;MAF=0.00041479;HWE=1;NFAM=6
13	62891247	115940_1	N	N[13:62891310[	707.65	LOW	SVTYPE=BND;POS=62891247;STRANDS=+-:4;CIPOS=-9,8;CIEND=-9,8;CIPOS95=0,0;CIEND95=0,0;MATEID=115940_2;EVENT=115940;SU=4;PE=0;SR=4;ALG=PROD;AF=0.000297;NSAMP=5;MSQ=141.48;AN=16834;AC=5;NS=8438;AC_Hom=0;AC_Het=5;AC_Hemi=0;MAF=0.000296279;HWE=1;NFAM=5
13	62891310	115940_2	N	]13:62891247]N	707.65	LOW	SVTYPE=BND;POS=62891247;STRANDS=+-:4;CIPOS=-9,8;CIEND=-9,8;CIPOS95=0,0;CIEND95=0,0;MATEID=115940_1;EVENT=115940;SECONDARY;SU=4;PE=0;SR=4;ALG=PROD;AF=0.000297;NSAMP=5;MSQ=141.48;AN=16834;AC=5;NS=8438;AC_Hom=0;AC_Het=5;AC_Hemi=0;MAF=0.000296279;HWE=1;NFAM=5
13	62901976	115941_1	N	N[13:62902078[	21668.9	LOW	SVTYPE=BND;POS=62901976;STRANDS=+-:374;CIPOS=-2,2;CIEND=-2,2;CIPOS95=0,0;CIEND95=0,0;MATEID=115941_2;EVENT=115941;SU=374;PE=5;SR=369;ALG=PROD;AF=0.007188;NSAMP=121;MSQ=179.08;AN=16834;AC=121;NS=8438;AC_Hom=0;AC_Het=121;AC_Hemi=0;MAF=0.00716995;HWE=1;NFAM=105
13	62902078	115941_2	N	]13:62901976]N	21668.9	LOW	SVTYPE=BND;POS=62901976;STRANDS=+-:374;CIPOS=-2,2;CIEND=-2,2;CIPOS95=0,0;CIEND95=0,0;MATEID=115941_1;EVENT=115941;SECONDARY;SU=374;PE=5;SR=369;ALG=PROD;AF=0.007188;NSAMP=121;MSQ=179.08;AN=16834;AC=121;NS=8438;AC_Hom=0;AC_Het=121;AC_Hemi=0;MAF=0.00716995;HWE=1;NFAM=105
13	62904169	298127_2	N	[13:62131770[N	38.76	LOW	SVTYPE=BND;POS=62904169;STRANDS=--:4;IMPRECISE;CIPOS=-341,10;CIEND=-210,10;CIPOS95=-144,0;CIEND95=-99,2;MATEID=298127_1;EVENT=298127;SECONDARY;SU=4;PE=4;SR=0;ALG=PROD;AF=5.94e-05;NSAMP=1;MSQ=38.76;AN=16834;AC=1;NS=8438;AC_Hom=0;AC_Het=1;AC_Hemi=0;MAF=5.92557e-05;HWE=1;NFAM=1
13	62904275	298128_2	N	N]13:62131678]	248.03	LOW	SVTYPE=BND;POS=62904275;STRANDS=++:10;IMPRECISE;CIPOS=-29,378;CIEND=-30,301;CIPOS95=-29,129;CIEND95=-30,42;MATEID=298128_1;EVENT=298128;SECONDARY;SU=10;PE=10;SR=0;ALG=PROD;AF=0.0001782;NSAMP=3;MSQ=82.67;AN=16834;AC=3;NS=8438;AC_Hom=0;AC_Het=3;AC_Hemi=0;MAF=0.000177767;HWE=1;NFAM=3
13	62913812	115942_1	N	N[13:62913864[	126603	LOW	SVTYPE=BND;POS=62913812;STRANDS=+-:3847;CIPOS=0,0;CIEND=0,0;CIPOS95=0,0;CIEND95=0,0;MATEID=115942_2;EVENT=115942;SU=3847;PE=9;SR=3838;ALG=PROD;AF=0.04218;NSAMP=685;MSQ=184.49;AN=16834;AC=710;NS=8438;AC_Hom=50;AC_Het=662;AC_Hemi=0;MAF=0.0421901;HWE=0.014171;NFAM=595
13	62913864	115942_2	N	]13:62913812]N	126603	LOW	SVTYPE=BND;POS=62913812;STRANDS=+-:3847;CIPOS=0,0;CIEND=0,0;CIPOS95=0,0;CIEND95=0,0;MATEID=115942_1;EVENT=115942;SECONDARY;SU=3847;PE=9;SR=3838;ALG=PROD;AF=0.04218;NSAMP=685;MSQ=184.49;AN=16834;AC=710;NS=8438;AC_Hom=50;AC_Het=662;AC_Hemi=0;MAF=0.0421901;HWE=0.014171;NFAM=595
13	62920034	115943	N	<DEL>	1112.01	PASS	SVTYPE=DEL;POS=62920034;SVLEN=-4884;END=62924918;STRANDS=+-:38;CIPOS=-3,3;CIEND=-5,0;CIPOS95=0,0;CIEND95=0,0;SU=38;PE=31;SR=7;ALG=PROD;AF=5.94e-05;NSAMP=1;MSQ=1112.01;AN=16834;AC=1;NS=8438;AC_Hom=0;AC_Het=1;AC_Hemi=0;MAF=5.92557e-05;HWE=1;NFAM=1
13	62951043	115944	N	<DEL>	395.57	PASS	SVTYPE=DEL;POS=62951043;SVLEN=-1664;END=62952707;STRANDS=+-:18;CIPOS=-8,10;CIEND=-10,10;CIPOS95=0,0;CIEND95=0,0;SU=18;PE=11;SR=7;ALG=PROD;AF=5.94e-05;NSAMP=1;MSQ=395.57;AN=16834;AC=1;NS=8438;AC_Hom=0;AC_Het=1;AC_Hemi=0;MAF=5.92557e-05;HWE=1;NFAM=1
13	62986841	115945	N	<DEL>	248.79	PASS	SVTYPE=DEL;POS=62986841;SVLEN=-1196;END=62988037;STRANDS=+-:10;CIPOS=-5,5;CIEND=-6,3;CIPOS95=0,0;CIEND95=0,0;SU=10;PE=4;SR=6;ALG=PROD;AF=5.94e-05;NSAMP=1;MSQ=248.79;AN=16834;AC=1;NS=8438;AC_Hom=0;AC_Het=1;AC_Hemi=0;MAF=5.92557e-05;HWE=1;NFAM=1
13	63006870	115946	N	<DEL>	1252.98	PASS	SVTYPE=DEL;POS=63006870;SVLEN=-13779;END=63020649;STRANDS=+-:50;CIPOS=-7,10;CIEND=-2,0;CIPOS95=0,0;CIEND95=0,0;SU=50;PE=38;SR=12;ALG=PROD;AF=5.94e-05;NSAMP=1;MSQ=1252.97;AN=16834;AC=1;NS=8438;AC_Hom=0;AC_Het=1;AC_Hemi=0;MAF=5.92557e-05;HWE=1;NFAM=1
13	63044320	261319	N	<DUP>	531.81	PASS	SVTYPE=DUP;POS=63044320;SVLEN=18813;END=63063133;STRANDS=-+:46;CIPOS=-23,21;CIEND=-26,30;CIPOS95=0,0;CIEND95=0,0;SU=46;PE=29;SR=17;ALG=PROD;AF=0.0001782;NSAMP=2;MSQ=265.16;AN=16834;AC=3;NS=8438;AC_Hom=2;AC_Het=1;AC_Hemi=0;MAF=0.000177767;HWE=0.000177778;NFAM=2
13	63099114	261320	N	<DUP>	131.24	PASS	SVTYPE=DUP;POS=63099114;SVLEN=132504;END=63231618;STRANDS=-+:16;IMPRECISE;CIPOS=-7,2;CIEND=-5,3;CIPOS95=0,0;CIEND95=-1,0;SU=16;PE=11;SR=5;ALG=PROD;AF=5.94e-05;NSAMP=1;MSQ=129.5;AN=16834;AC=1;NS=8438;AC_Hom=0;AC_Het=1;AC_Hemi=0;MAF=5.92557e-05;HWE=1;NFAM=1
13	63102247	115947	N	<DEL>	689.07	PASS	SVTYPE=DEL;POS=63102247;SVLEN=-624;END=63102871;STRANDS=+-:37;CIPOS=-28,30;CIEND=-27,26;CIPOS95=0,0;CIEND95=0,0;SU=37;PE=20;SR=17;ALG=PROD;AF=0.0001782;NSAMP=3;MSQ=229.69;AN=16834;AC=3;NS=8438;AC_Hom=0;AC_Het=3;AC_Hemi=0;MAF=0.000177767;HWE=1;NFAM=3
13	63144785	261321_1	N	]13:85437378]N	27777	LOW	SVTYPE=BND;POS=63144785;STRANDS=-+:36;CIPOS=-5,8;CIEND=-9,8;CIPOS95=0,0;CIEND95=0,0;MATEID=261321_2;EVENT=261321;SU=36;PE=0;SR=36;ALG=PROD;AF=0.1234;NSAMP=1655;MSQ=16.22;AN=16834;AC=2078;NS=8438;AC_Hom=846;AC_Het=1240;AC_Hemi=0;MAF=0.123607;HWE=0;NFAM=1585
13	63144832	115949_1	N	N[13:85437371[	107002	LOW	SVTYPE=BND;POS=63144832;STRANDS=+-:8;CIPOS=-29,28;CIEND=-29,28;CIPOS95=0,0;CIEND95=0,0;MATEID=115949_2;EVENT=115949;SU=8;PE=0;SR=8;ALG=PROD;AF=0.1217;NSAMP=2043;MSQ=51.79;AN=16834;AC=2049;NS=8438;AC_Hom=12;AC_Het=2044;AC_Hemi=0;MAF=0.12183;HWE=0;NFAM=1936
13	63159726	261322	N	<DUP>	119.28	PASS	SVTYPE=DUP;POS=63159726;SVLEN=7419;END=63167145;STRANDS=-+:12;IMPRECISE;CIPOS=-141,10;CIEND=-10,358;CIPOS95=-63,2;CIEND95=-2,60;SU=12;PE=12;SR=0;ALG=PROD;AF=0.0001188;NSAMP=2;MSQ=59.07;AN=16834;AC=2;NS=8438;AC_Hom=0;AC_Het=2;AC_Hemi=0;MAF=0.000118511;HWE=1;NFAM=2
13	63170416	115950	N	<DEL>	188.74	PASS	SVTYPE=DEL;POS=63170416;SVLEN=-4376;END=63174792;STRANDS=+-:11;CIPOS=-6,6;CIEND=-10,10;CIPOS95=0,0;CIEND95=0,0;SU=11;PE=6;SR=5;ALG=PROD;AF=5.94e-05;NSAMP=1;MSQ=188.74;AN=16834;AC=1;NS=8438;AC_Hom=0;AC_Het=1;AC_Hemi=0;MAF=5.92557e-05;HWE=1;NFAM=1
13	63173168	115951_1	N	N[13:63173330[	944.37	PASS	SVTYPE=BND;POS=63173168;STRANDS=+-:10;CIPOS=-4,2;CIEND=-10,10;CIPOS95=0,0;CIEND95=0,0;MATEID=115951_2;EVENT=115951;SU=10;PE=0;SR=10;ALG=PROD;AF=0.0001188;NSAMP=2;MSQ=470.44;AN=16834;AC=2;NS=8438;AC_Hom=0;AC_Het=2;AC_Hemi=0;MAF=0.000118511;HWE=1;NFAM=2
13	63173330	115951_2	N	]13:63173168]N	944.37	PASS	SVTYPE=BND;POS=63173168;STRANDS=+-:10;CIPOS=-10,10;CIEND=-4,2;CIPOS95=0,0;CIEND95=0,0;MATEID=115951_1;EVENT=115951;SECONDARY;SU=10;PE=0;SR=10;ALG=PROD;AF=0.0001188;NSAMP=2;MSQ=470.44;AN=16834;AC=2;NS=8438;AC_Hom=0;AC_Het=2;AC_Hemi=0;MAF=0.000118511;HWE=1;NFAM=2
13	63202242	115952	N	<DEL>	1046.08	PASS	SVTYPE=DEL;POS=63202242;SVLEN=-4911;END=63207153;STRANDS=+-:41;CIPOS=-3,2;CIEND=-10,10;CIPOS95=0,0;CIEND95=0,0;SU=41;PE=29;SR=12;ALG=PROD;AF=5.94e-05;NSAMP=1;MSQ=1046.08;AN=16834;AC=1;NS=8438;AC_Hom=0;AC_Het=1;AC_Hemi=0;MAF=5.92557e-05;HWE=1;NFAM=1
13	63221762	115953_1	N	N[13:63224278[	6740.39	PASS	SVTYPE=BND;POS=63221762;STRANDS=+-:300;CIPOS=-3,2;CIEND=-4,3;CIPOS95=0,0;CIEND95=0,0;MATEID=115953_2;EVENT=115953;SU=300;PE=176;SR=124;ALG=PROD;AF=0.00101;NSAMP=17;MSQ=396.49;AN=16834;AC=17;NS=8438;AC_Hom=0;AC_Het=17;AC_Hemi=0;MAF=0.00100735;HWE=1;NFAM=17
13	63224278	115953_2	N	]13:63221762]N	6740.39	PASS	SVTYPE=BND;POS=63221762;STRANDS=+-:300;CIPOS=-4,3;CIEND=-3,2;CIPOS95=0,0;CIEND95=0,0;MATEID=115953_1;EVENT=115953;SECONDARY;SU=300;PE=176;SR=124;ALG=PROD;AF=0.00101;NSAMP=17;MSQ=396.49;AN=16834;AC=17;NS=8438;AC_Hom=0;AC_Het=17;AC_Hemi=0;MAF=0.00100735;HWE=1;NFAM=17
13	63224337	115954	N	<DEL>	743.31	PASS	SVTYPE=DEL;POS=63224337;SVLEN=-4571;END=63228908;STRANDS=+-:31;CIPOS=-3,3;CIEND=-6,2;CIPOS95=0,0;CIEND95=0,0;SU=31;PE=25;SR=6;ALG=PROD;AF=5.94e-05;NSAMP=1;MSQ=743.3;AN=16834;AC=1;NS=8438;AC_Hom=0;AC_Het=1;AC_Hemi=0;MAF=5.92557e-05;HWE=1;NFAM=1
13	63227618	115955	N	<DEL>	959.41	PASS	SVTYPE=DEL;POS=63227618;SVLEN=-28792;END=63256410;STRANDS=+-:35;CIPOS=-2,1;CIEND=-3,1;CIPOS95=0,0;CIEND95=0,0;SU=35;PE=22;SR=13;ALG=PROD;AF=5.94e-05;NSAMP=1;MSQ=959.41;AN=16834;AC=1;NS=8438;AC_Hom=0;AC_Het=1;AC_Hemi=0;MAF=5.92557e-05;HWE=1;NFAM=1
13	63232543	115956	N	<DEL>	1762.14	PASS	SVTYPE=DEL;POS=63232543;SVLEN=-1081;END=63233624;STRANDS=+-:80;CIPOS=-5,6;CIEND=-10,10;CIPOS95=0,0;CIEND95=0,0;SU=80;PE=50;SR=30;ALG=PROD;AF=0.000297;NSAMP=5;MSQ=352.43;AN=16834;AC=5;NS=8438;AC_Hom=0;AC_Het=5;AC_Hemi=0;MAF=0.000296279;HWE=1;NFAM=5
13	63276164	261323_1	N	]13:100597960]N	45730.8	LOW	SVTYPE=BND;POS=63276164;STRANDS=-+:25;CIPOS=-9,8;CIEND=-9,8;CIPOS95=0,0;CIEND95=0,0;MATEID=261323_2;EVENT=261323;SU=25;PE=0;SR=25;ALG=PROD;AF=0.1312;NSAMP=2207;MSQ=19.77;AN=16834;AC=2208;NS=8438;AC_Hom=2;AC_Het=2217;AC_Hemi=0;MAF=0.131489;HWE=0;NFAM=2044
13	63289323	115957_1	N	N[13:63289424[	219.07	LOW	SVTYPE=BND;POS=63289323;STRANDS=+-:9;CIPOS=0,0;CIEND=-4,3;CIPOS95=0,0;CIEND95=0,0;MATEID=115957_2;EVENT=115957;SU=9;PE=0;SR=9;ALG=PROD;AF=5.94e-05;NSAMP=1;MSQ=218.8;AN=16834;AC=1;NS=8438;AC_Hom=0;AC_Het=1;AC_Hemi=0;MAF=5.92557e-05;HWE=1;NFAM=1
13	63289424	115957_2	N	]13:63289323]N	219.07	LOW	SVTYPE=BND;POS=63289323;STRANDS=+-:9;CIPOS=-4,3;CIEND=0,0;CIPOS95=0,0;CIEND95=0,0;MATEID=115957_1;EVENT=115957;SECONDARY;SU=9;PE=0;SR=9;ALG=PROD;AF=5.94e-05;NSAMP=1;MSQ=218.8;AN=16834;AC=1;NS=8438;AC_Hom=0;AC_Het=1;AC_Hemi=0;MAF=5.92557e-05;HWE=1;NFAM=1
13	63309561	115958_1	N	N[13:63309634[	329.88	LOW	SVTYPE=BND;POS=63309561;STRANDS=+-:7;CIPOS=-5,4;CIEND=-5,4;CIPOS95=0,0;CIEND95=0,0;MATEID=115958_2;EVENT=115958;SU=7;PE=0;SR=7;ALG=PROD;AF=0.0001188;NSAMP=2;MSQ=164.81;AN=16834;AC=2;NS=8438;AC_Hom=0;AC_Het=2;AC_Hemi=0;MAF=0.000118511;HWE=1;NFAM=2
13	63309634	115958_2	N	]13:63309561]N	329.88	LOW	SVTYPE=BND;POS=63309561;STRANDS=+-:7;CIPOS=-5,4;CIEND=-5,4;CIPOS95=0,0;CIEND95=0,0;MATEID=115958_1;EVENT=115958;SECONDARY;SU=7;PE=0;SR=7;ALG=PROD;AF=0.0001188;NSAMP=2;MSQ=164.81;AN=16834;AC=2;NS=8438;AC_Hom=0;AC_Het=2;AC_Hemi=0;MAF=0.000118511;HWE=1;NFAM=2
13	63315757	115959	N	<DEL>	382.01	PASS	SVTYPE=DEL;POS=63315757;SVLEN=-317134;END=63632891;STRANDS=+-:33;CIPOS=-3,3;CIEND=-4,1;CIPOS95=0,0;CIEND95=0,0;SU=33;PE=25;SR=8;ALG=PROD;AF=5.94e-05;NSAMP=1;MSQ=382.01;AN=16834;AC=1;NS=8438;AC_Hom=0;AC_Het=1;AC_Hemi=0;MAF=5.92557e-05;HWE=1;NFAM=1
13	63318323	19728_1	N	N[16:61459680[	3412.33	LOW	SVTYPE=BND;POS=63318323;STRANDS=+-:107;IMPRECISE;CIPOS=-50,225;CIEND=-472,6;CIPOS95=-10,10;CIEND95=-77,6;MATEID=19728_2;EVENT=19728;SU=107;PE=107;SR=0;ALG=PROD;AF=0.006831;NSAMP=115;MSQ=29.05;AN=16834;AC=115;NS=8438;AC_Hom=0;AC_Het=115;AC_Hemi=0;MAF=0.00681441;HWE=1;NFAM=115
13	63331889	115960_1	N	N[13:63332016[	24932.9	LOW	SVTYPE=BND;POS=63331889;STRANDS=+-:873;CIPOS=0,0;CIEND=0,0;CIPOS95=0,0;CIEND95=0,0;MATEID=115960_2;EVENT=115960;SU=873;PE=4;SR=869;ALG=PROD;AF=0.008019;NSAMP=131;MSQ=190.32;AN=16834;AC=135;NS=8438;AC_Hom=8;AC_Het=127;AC_Hemi=0;MAF=0.00799953;HWE=0.00196522;NFAM=130
13	63332016	115960_2	N	]13:63331889]N	24932.9	LOW	SVTYPE=BND;POS=63331889;STRANDS=+-:873;CIPOS=0,0;CIEND=0,0;CIPOS95=0,0;CIEND95=0,0;MATEID=115960_1;EVENT=115960;SECONDARY;SU=873;PE=4;SR=869;ALG=PROD;AF=0.008019;NSAMP=131;MSQ=190.32;AN=16834;AC=135;NS=8438;AC_Hom=8;AC_Het=127;AC_Hemi=0;MAF=0.00799953;HWE=0.00196522;NFAM=130
13	63360587	115961	N	<DEL>	425.57	PASS	SVTYPE=DEL;POS=63360587;SVLEN=-14550;END=63375137;STRANDS=+-:18;CIPOS=-3,2;CIEND=-4,2;CIPOS95=0,0;CIEND95=0,0;SU=18;PE=9;SR=9;ALG=PROD;AF=5.94e-05;NSAMP=1;MSQ=425.57;AN=16834;AC=1;NS=8438;AC_Hom=0;AC_Het=1;AC_Hemi=0;MAF=5.92557e-05;HWE=1;NFAM=1
13	63368645	115962_1	N	N[13:63368730[	144.06	LOW	SVTYPE=BND;POS=63368645;STRANDS=+-:7;CIPOS=-5,4;CIEND=-5,4;CIPOS95=0,0;CIEND95=0,0;MATEID=115962_2;EVENT=115962;SU=7;PE=0;SR=7;ALG=PROD;AF=5.94e-05;NSAMP=1;MSQ=143.84;AN=16834;AC=1;NS=8438;AC_Hom=0;AC_Het=1;AC_Hemi=0;MAF=5.92557e-05;HWE=1;NFAM=1
13	63368730	115962_2	N	]13:63368645]N	144.06	LOW	SVTYPE=BND;POS=63368645;STRANDS=+-:7;CIPOS=-5,4;CIEND=-5,4;CIPOS95=0,0;CIEND95=0,0;MATEID=115962_1;EVENT=115962;SECONDARY;SU=7;PE=0;SR=7;ALG=PROD;AF=5.94e-05;NSAMP=1;MSQ=143.84;AN=16834;AC=1;NS=8438;AC_Hom=0;AC_Het=1;AC_Hemi=0;MAF=5.92557e-05;HWE=1;NFAM=1
13	63370963	115963_1	N	N[13:63371021[	333.02	LOW	SVTYPE=BND;POS=63370963;STRANDS=+-:8;CIPOS=-10,10;CIEND=-10,10;CIPOS95=0,0;CIEND95=0,0;MATEID=115963_2;EVENT=115963;SU=8;PE=0;SR=8;ALG=PROD;AF=0.0001783;NSAMP=2;MSQ=117.61;AN=16830;AC=3;NS=8436;AC_Hom=2;AC_Het=1;AC_Hemi=0;MAF=0.000177809;HWE=0.00017782;NFAM=2
13	63371021	115963_2	N	]13:63370963]N	333.02	LOW	SVTYPE=BND;POS=63370963;STRANDS=+-:8;CIPOS=-10,10;CIEND=-10,10;CIPOS95=0,0;CIEND95=0,0;MATEID=115963_1;EVENT=115963;SECONDARY;SU=8;PE=0;SR=8;ALG=PROD;AF=0.0001783;NSAMP=2;MSQ=117.61;AN=16830;AC=3;NS=8436;AC_Hom=2;AC_Het=1;AC_Hemi=0;MAF=0.000177809;HWE=0.00017782;NFAM=2
13	63378294	115964	N	<DEL>	186.16	PASS	SVTYPE=DEL;POS=63378294;SVLEN=-69;END=63378363;STRANDS=+-:5;CIPOS=-10,10;CIEND=-10,10;CIPOS95=0,0;CIEND95=0,0;SU=5;PE=0;SR=5;ALG=PROD;AF=5.94e-05;NSAMP=1;MSQ=185.86;AN=16834;AC=1;NS=8438;AC_Hom=0;AC_Het=1;AC_Hemi=0;MAF=5.92557e-05;HWE=1;NFAM=1
13	63391538	115965	N	<DEL>	284.89	PASS	SVTYPE=DEL;POS=63391538;SVLEN=-33533;END=63425071;STRANDS=+-:13;CIPOS=-7,10;CIEND=-10,10;CIPOS95=0,0;CIEND95=0,0;SU=13;PE=8;SR=5;ALG=PROD;AF=5.94e-05;NSAMP=1;MSQ=284.74;AN=16834;AC=1;NS=8438;AC_Hom=0;AC_Het=1;AC_Hemi=0;MAF=5.92557e-05;HWE=1;NFAM=1
13	63425557	115966_1	N	N[13:63429079[	149.82	LOW	SVTYPE=BND;POS=63425557;STRANDS=+-:9;CIPOS=-4,3;CIEND=-4,3;CIPOS95=0,0;CIEND95=0,0;MATEID=115966_2;EVENT=115966;SU=9;PE=0;SR=9;ALG=PROD;AF=5.94e-05;NSAMP=1;MSQ=149.72;AN=16834;AC=1;NS=8438;AC_Hom=0;AC_Het=1;AC_Hemi=0;MAF=5.92557e-05;HWE=1;NFAM=1
13	63429079	115966_2	N	]13:63425557]N	149.82	LOW	SVTYPE=BND;POS=63425557;STRANDS=+-:9;CIPOS=-4,3;CIEND=-4,3;CIPOS95=0,0;CIEND95=0,0;MATEID=115966_1;EVENT=115966;SECONDARY;SU=9;PE=0;SR=9;ALG=PROD;AF=5.94e-05;NSAMP=1;MSQ=149.72;AN=16834;AC=1;NS=8438;AC_Hom=0;AC_Het=1;AC_Hemi=0;MAF=5.92557e-05;HWE=1;NFAM=1
13	63433779	115967_1	N	N[13:63433829[	271801	LOW	SVTYPE=BND;POS=63433779;STRANDS=+-:8956;CIPOS=0,0;CIEND=0,0;CIPOS95=0,0;CIEND95=0,0;MATEID=115967_2;EVENT=115967;SU=8956;PE=22;SR=8934;ALG=PROD;AF=0.1069;NSAMP=1664;MSQ=162.94;AN=16834;AC=1799;NS=8438;AC_Hom=272;AC_Het=1531;AC_Hemi=0;MAF=0.106838;HWE=1.3639e-05;NFAM=1602
13	63433829	115967_2	N	]13:63433779]N	271801	LOW	SVTYPE=BND;POS=63433779;STRANDS=+-:8956;CIPOS=0,0;CIEND=0,0;CIPOS95=0,0;CIEND95=0,0;MATEID=115967_1;EVENT=115967;SECONDARY;SU=8956;PE=22;SR=8934;ALG=PROD;AF=0.1069;NSAMP=1664;MSQ=162.94;AN=16834;AC=1799;NS=8438;AC_Hom=272;AC_Het=1531;AC_Hemi=0;MAF=0.106838;HWE=1.3639e-05;NFAM=1602
13	63502696	261324	N	<DUP>	150.97	PASS	SVTYPE=DUP;POS=63502696;SVLEN=125;END=63502821;STRANDS=-+:8;CIPOS=-10,10;CIEND=-10,10;CIPOS95=0,0;CIEND95=0,0;SU=8;PE=0;SR=8;ALG=PROD;AF=5.94e-05;NSAMP=1;MSQ=136.94;AN=16834;AC=1;NS=8438;AC_Hom=0;AC_Het=1;AC_Hemi=0;MAF=5.92557e-05;HWE=1;NFAM=1
13	63518453	115968_1	N	N[13:63518506[	743.6	LOW	SVTYPE=BND;POS=63518453;STRANDS=+-:28;CIPOS=-10,10;CIEND=-10,10;CIPOS95=0,0;CIEND95=0,0;MATEID=115968_2;EVENT=115968;SU=28;PE=0;SR=28;ALG=PROD;AF=0.0002376;NSAMP=4;MSQ=185.83;AN=16834;AC=4;NS=8438;AC_Hom=0;AC_Het=4;AC_Hemi=0;MAF=0.000237023;HWE=1;NFAM=4
13	63518506	115968_2	N	]13:63518453]N	743.6	LOW	SVTYPE=BND;POS=63518453;STRANDS=+-:28;CIPOS=-10,10;CIEND=-10,10;CIPOS95=0,0;CIEND95=0,0;MATEID=115968_1;EVENT=115968;SECONDARY;SU=28;PE=0;SR=28;ALG=PROD;AF=0.0002376;NSAMP=4;MSQ=185.83;AN=16834;AC=4;NS=8438;AC_Hom=0;AC_Het=4;AC_Hemi=0;MAF=0.000237023;HWE=1;NFAM=4
13	63523816	115969	N	<DEL:ME:SINE|Alu|AluYa5>	6.26797e+06	PASS	SVTYPE=MEI;POS=63523816;SVLEN=-303;END=63524119;STRANDS=+-:132129;CIPOS=0,0;CIEND=0,0;CIPOS95=0,0;CIEND95=0,0;SU=132129;PE=26762;SR=105367;ALG=PROD;AF=0.6773;NSAMP=7452;MSQ=837.78;AN=16834;AC=11402;NS=8438;AC_Hom=7934;AC_Het=3506;AC_Hemi=0;MAF=0.322114;HWE=9.04431e-06;NFAM=6696
13	63541342	298019_2	N	[13:51193975[N	53.88	LOW	SVTYPE=BND;POS=63541342;STRANDS=--:4;IMPRECISE;CIPOS=-9,8;CIEND=0,0;CIPOS95=0,0;CIEND95=0,1;MATEID=298019_1;EVENT=298019;SECONDARY;SU=4;PE=0;SR=4;ALG=PROD;AF=0.0001188;NSAMP=2;MSQ=22.68;AN=16834;AC=2;NS=8438;AC_Hom=0;AC_Het=2;AC_Hemi=0;MAF=0.000118511;HWE=1;NFAM=2
13	63541410	19425_1	N	]14:22309226]N	50.72	LOW	SVTYPE=BND;POS=63541410;STRANDS=-+:5;CIPOS=-10,10;CIEND=-10,10;CIPOS95=0,0;CIEND95=0,0;MATEID=19425_2;EVENT=19425;SU=5;PE=0;SR=5;ALG=PROD;AF=5.94e-05;NSAMP=1;MSQ=50.72;AN=16834;AC=1;NS=8438;AC_Hom=0;AC_Het=1;AC_Hemi=0;MAF=5.92557e-05;HWE=1;NFAM=1
13	63554623	115970	N	<DEL>	596.52	PASS	SVTYPE=DEL;POS=63554623;SVLEN=-749;END=63555372;STRANDS=+-:27;CIPOS=-8,10;CIEND=-2,0;CIPOS95=0,0;CIEND95=0,0;SU=27;PE=14;SR=13;ALG=PROD;AF=5.94e-05;NSAMP=1;MSQ=596.52;AN=16834;AC=1;NS=8438;AC_Hom=0;AC_Het=1;AC_Hemi=0;MAF=5.92557e-05;HWE=1;NFAM=1
13	63596926	261325	N	<DUP>	282.49	PASS	SVTYPE=DUP;POS=63596926;SVLEN=3728;END=63600654;STRANDS=-+:25;CIPOS=-4,2;CIEND=-7,10;CIPOS95=0,0;CIEND95=0,0;SU=25;PE=16;SR=9;ALG=PROD;AF=5.94e-05;NSAMP=1;MSQ=278.33;AN=16834;AC=1;NS=8438;AC_Hom=0;AC_Het=1;AC_Hemi=0;MAF=5.92557e-05;HWE=1;NFAM=1
13	63602576	19844_1	N	[17:21685592[N	431955	LOW	SVTYPE=BND;POS=63602576;STRANDS=--:556;IMPRECISE;CIPOS=-176,18;CIEND=-188,34;CIPOS95=-6,6;CIEND95=-10,10;MATEID=19844_2;EVENT=19844;SU=556;PE=556;SR=0;ALG=PROD;AF=0.278;NSAMP=4680;MSQ=91.95;AN=16834;AC=4680;NS=8438;AC_Hom=0;AC_Het=4688;AC_Hemi=0;MAF=0.277791;HWE=0;NFAM=4135
13	63617610	19790_1	N	N]17:21670315]	128523	LOW	SVTYPE=BND;POS=63617610;STRANDS=++:144;IMPRECISE;CIPOS=-50,136;CIEND=-32,189;CIPOS95=-7,7;CIEND95=-3,3;MATEID=19790_2;EVENT=19790;SU=144;PE=144;SR=0;ALG=PROD;AF=0.1353;NSAMP=2277;MSQ=56.08;RETAINED;AN=16834;AC=2277;NS=8438;AC_Hom=0;AC_Het=2282;AC_Hemi=0;MAF=0.135222;HWE=0;NFAM=2123
13	63620946	19843_1	N	[17:21666608[N	7.6242e+06	PASS	SVTYPE=BND;POS=63620946;STRANDS=--:355;IMPRECISE;CIPOS=-3,1;CIEND=-47,11;CIPOS95=0,0;CIEND95=-2,2;MATEID=19843_2;EVENT=19843;SU=355;PE=355;SR=0;ALG=PROD;AF=0.527;NSAMP=8417;MSQ=903.37;RETAINED;AN=16834;AC=8872;NS=8438;AC_Hom=914;AC_Het=7981;AC_Hemi=0;MAF=0.47292;HWE=0;NFAM=7395
13	63622075	20491_1	N	N[GL000203.1:29993[	6.95338e+06	PASS	SVTYPE=BND;POS=63622075;STRANDS=+-:296902;CIPOS=0,3;CIEND=-3,1;CIPOS95=0,0;CIEND95=0,0;MATEID=20491_2;EVENT=20491;SU=296902;PE=296900;SR=2;ALG=PROD;AF=0.5001;NSAMP=8413;MSQ=824.34;RETAINED;AN=16834;AC=8418;NS=8438;AC_Hom=10;AC_Het=8429;AC_Hemi=0;MAF=0.499941;HWE=0;NFAM=7391
13	63622268	20493_1	N	N[GL000203.1:29994[	7.15784e+06	PASS	SVTYPE=BND;POS=63622268;STRANDS=+-:157;IMPRECISE;CIPOS=-40,34;CIEND=-40,47;CIPOS95=-3,3;CIEND95=0,0;MATEID=20493_2;EVENT=20493;SU=157;PE=157;SR=0;ALG=PROD;AF=0.5419;NSAMP=8416;MSQ=848.27;AN=16834;AC=9123;NS=8438;AC_Hom=1418;AC_Het=7728;AC_Hemi=0;MAF=0.458047;HWE=0;NFAM=7394
13	63623508	20495_1	N	]GL000203.1:31616]N	30665.7	LOW	SVTYPE=BND;POS=63623508;STRANDS=-+:4483;IMPRECISE;CIPOS=-108,13;CIEND=-8,31;CIPOS95=-3,3;CIEND95=0,0;MATEID=20495_2;EVENT=20495;SU=4483;PE=4483;SR=0;ALG=PROD;AF=0.04467;NSAMP=752;MSQ=40.18;AN=16834;AC=752;NS=8438;AC_Hom=0;AC_Het=755;AC_Hemi=0;MAF=0.0447381;HWE=5.24217e-08;NFAM=662
13	63623919	20496_1	N	N[GL000203.1:31814[	639.12	LOW	SVTYPE=BND;POS=63623919;STRANDS=+-:81;IMPRECISE;CIPOS=-239,331;CIEND=-271,55;CIPOS95=-144,144;CIEND95=-122,55;MATEID=20496_2;EVENT=20496;SU=81;PE=81;SR=0;ALG=SUM;AF=0.001544;NSAMP=26;MSQ=23.3;AN=16834;AC=26;NS=8438;AC_Hom=0;AC_Het=26;AC_Hemi=0;MAF=0.00154065;HWE=1;NFAM=26
13	63625025	20498_1	N	]GL000203.1:33028]N	747471	LOW	SVTYPE=BND;POS=63625025;STRANDS=-+:50472;IMPRECISE;CIPOS=-689,84;CIEND=-233,728;CIPOS95=-114,84;CIEND95=-63,63;MATEID=20498_2;EVENT=20498;SU=50472;PE=50446;SR=26;ALG=SUM;AF=0.372;NSAMP=6263;MSQ=119.02;RETAINED;AN=16834;AC=6263;NS=8438;AC_Hom=0;AC_Het=6277;AC_Hemi=0;MAF=0.371948;HWE=0;NFAM=5461
13	63625091	54215_2	N	]5:39795889]N	155.58	LOW	SVTYPE=BND;POS=63625091;STRANDS=+-:9;IMPRECISE;CIPOS=-186,10;CIEND=-7,388;CIPOS95=-84,2;CIEND95=0,129;MATEID=54215_1;EVENT=54215;SECONDARY;SU=9;PE=9;SR=0;ALG=PROD;AF=0.0001188;NSAMP=2;MSQ=77.79;AN=16834;AC=2;NS=8438;AC_Hom=0;AC_Het=2;AC_Hemi=0;MAF=0.000118511;HWE=1;NFAM=2
13	63625739	20497_1	N	]GL000203.1:33644]N	84006	LOW	SVTYPE=BND;POS=63625739;STRANDS=-+:17430;IMPRECISE;CIPOS=-506,90;CIEND=-100,675;CIPOS95=-131,90;CIEND95=-100,105;MATEID=20497_2;EVENT=20497;SU=17430;PE=17430;SR=0;ALG=SUM;AF=0.09772;NSAMP=1645;MSQ=50.36;RETAINED;AN=16834;AC=1645;NS=8438;AC_Hom=0;AC_Het=1650;AC_Hemi=0;MAF=0.097772;HWE=1.82511e-39;NFAM=1548
13	63625958	20499_1	N	N[GL000203.1:33800[	1.32597e+06	LOW	SVTYPE=BND;POS=63625958;STRANDS=+-:103155;IMPRECISE;CIPOS=-124,704;CIEND=-339,190;CIPOS95=-84,84;CIEND95=-49,49;MATEID=20499_2;EVENT=20499;SU=103155;PE=103152;SR=3;ALG=SUM;AF=0.4557;NSAMP=7672;MSQ=172.26;RETAINED;AN=16834;AC=7672;NS=8438;AC_Hom=0;AC_Het=7691;AC_Hemi=0;MAF=0.455736;HWE=0;NFAM=6703
13	63626624	20507_1	N	]GL000203.1:34603]N	3.17108e+06	PASS	SVTYPE=BND;POS=63626624;STRANDS=-+:94699;IMPRECISE;CIPOS=-483,98;CIEND=-179,602;CIPOS95=-80,80;CIEND95=-53,53;MATEID=20507_2;EVENT=20507;SU=94699;PE=94699;SR=0;ALG=SUM;AF=0.4944;NSAMP=8323;MSQ=380.08;RETAINED;AN=16834;AC=8323;NS=8438;AC_Hom=0;AC_Het=8343;AC_Hemi=0;MAF=0.494371;HWE=0;NFAM=7314
13	63626975	20508_1	N	N[GL000203.1:34884[	622901	LOW	SVTYPE=BND;POS=63626975;STRANDS=-+:11464,+-:20957;IMPRECISE;CIPOS=-312,648;CIEND=-447,981;CIPOS95=-306,306;CIEND95=-442,442;MATEID=20508_2;EVENT=20508;SU=32421;PE=32421;SR=0;ALG=SUM;AF=0.3388;NSAMP=5704;MSQ=108.83;RETAINED;AN=16834;AC=5704;NS=8438;AC_Hom=0;AC_Het=5719;AC_Hemi=0;MAF=0.338884;HWE=0;NFAM=5101
13	63627281	20510_1	N	]GL000203.1:35331]N	734764	LOW	SVTYPE=BND;POS=63627281;STRANDS=-+:61873;IMPRECISE;CIPOS=-31,27;CIEND=-31,19;CIPOS95=-1,1;CIEND95=0,0;MATEID=20510_2;EVENT=20510;SU=61873;PE=61873;SR=0;ALG=PROD;AF=0.3573;NSAMP=6015;MSQ=121.65;AN=16834;AC=6015;NS=8438;AC_Hom=0;AC_Het=6033;AC_Hemi=0;MAF=0.35749;HWE=0;NFAM=5270
13	63629201	20518_1	N	]GL000203.1:37490]N	1.34409e+07	PASS	SVTYPE=BND;POS=63629201;STRANDS=-+:187;IMPRECISE;CIPOS=-15,20;CIEND=-44,121;CIPOS95=0,0;CIEND95=-3,3;MATEID=20518_2;EVENT=20518;SU=187;PE=187;SR=0;ALG=PROD;AF=0.9243;NSAMP=8417;MSQ=1592.75;RETAINED;AN=16834;AC=15560;NS=8438;AC_Hom=14320;AC_Het=1278;AC_Hemi=0;MAF=0.0757288;HWE=2.58157e-23;NFAM=7395
13	63629900	47266_2	N	N[4:1684121[	11.69	LOW	SVTYPE=BND;POS=63629900;STRANDS=-+:9;IMPRECISE;CIPOS=-50,336;CIEND=-349,44;CIPOS95=-45,45;CIEND95=-127,44;MATEID=47266_1;EVENT=47266;SECONDARY;SU=9;PE=9;SR=0;ALG=PROD;AF=5.94e-05;NSAMP=1;MSQ=11.57;AN=16834;AC=1;NS=8438;AC_Hom=0;AC_Het=1;AC_Hemi=0;MAF=5.92557e-05;HWE=1;NFAM=1
13	63629972	47267_2	N	]4:1684224]N	287.3	LOW	SVTYPE=BND;POS=63629972;STRANDS=+-:37;IMPRECISE;CIPOS=-104,50;CIEND=-48,289;CIPOS95=-14,14;CIEND95=-48,80;MATEID=47267_1;EVENT=47267;SECONDARY;SU=37;PE=37;SR=0;ALG=PROD;AF=0.0002376;NSAMP=4;MSQ=71.82;AN=16834;AC=4;NS=8438;AC_Hom=0;AC_Het=4;AC_Hemi=0;MAF=0.000237023;HWE=1;NFAM=4
13	63631769	115971_1	N	N[13:63631863[	9.60366e+06	PASS	SVTYPE=BND;POS=63631769;STRANDS=+-:232279;CIPOS=0,0;CIEND=0,0;CIPOS95=0,0;CIEND95=0,0;MATEID=115971_2;EVENT=115971;SU=232279;PE=383;SR=231896;ALG=PROD;AF=0.5;NSAMP=8417;MSQ=1137.59;AN=16834;AC=8417;NS=8438;AC_Hom=0;AC_Het=8438;AC_Hemi=0;MAF=0.5;HWE=0;NFAM=7395
13	63631863	115971_2	N	]13:63631769]N	9.60366e+06	PASS	SVTYPE=BND;POS=63631769;STRANDS=+-:232279;CIPOS=0,0;CIEND=0,0;CIPOS95=0,0;CIEND95=0,0;MATEID=115971_1;EVENT=115971;SECONDARY;SU=232279;PE=383;SR=231896;ALG=PROD;AF=0.5;NSAMP=8417;MSQ=1137.59;AN=16834;AC=8417;NS=8438;AC_Hom=0;AC_Het=8438;AC_Hemi=0;MAF=0.5;HWE=0;NFAM=7395
13	63632815	115972_1	N	N[13:63632888[	935820	LOW	SVTYPE=BND;POS=63632815;STRANDS=+-:28;CIPOS=-9,8;CIEND=-9,8;CIPOS95=0,0;CIEND95=0,0;MATEID=115972_2;EVENT=115972;SU=28;PE=1;SR=27;ALG=PROD;AF=0.4235;NSAMP=7129;MSQ=130.78;AN=16834;AC=7129;NS=8438;AC_Hom=0;AC_Het=7147;AC_Hemi=0;MAF=0.423501;HWE=0;NFAM=6400
13	63632815	1868_2	N	N[1:165579303[	983020	LOW	SVTYPE=BND;POS=63632815;STRANDS=-+:4;IMPRECISE;CIPOS=-10,9;CIEND=-10,8;CIPOS95=-1,1;CIEND95=-1,0;MATEID=1868_1;EVENT=1868;SECONDARY;SU=4;PE=1;SR=3;ALG=PROD;AF=0.4594;NSAMP=7733;MSQ=126.65;AN=16834;AC=7733;NS=8438;AC_Hom=0;AC_Het=7753;AC_Hemi=0;MAF=0.45941;HWE=0;NFAM=6872
13	63632868	65406_2	N	[7:75740925[N	11.52	LOW	SVTYPE=BND;POS=63632868;STRANDS=--:23;CIPOS=-44,43;CIEND=-44,43;CIPOS95=0,0;CIEND95=0,0;MATEID=65406_1;EVENT=65406;SECONDARY;SU=23;PE=0;SR=23;ALG=PROD;AF=5.94e-05;NSAMP=1;MSQ=9.42;AN=16834;AC=1;NS=8438;AC_Hom=0;AC_Het=1;AC_Hemi=0;MAF=5.92557e-05;HWE=1;NFAM=1
13	63632872	19850_1	N	]17:26345296]N	1.52279e+06	LOW	SVTYPE=BND;POS=63632872;STRANDS=-+:17;CIPOS=-24,23;CIEND=-24,23;CIPOS95=0,0;CIEND95=0,0;MATEID=19850_2;EVENT=19850;SU=17;PE=4;SR=13;ALG=PROD;AF=0.4931;NSAMP=8299;MSQ=182.94;AN=16834;AC=8301;NS=8438;AC_Hom=4;AC_Het=8318;AC_Hemi=0;MAF=0.493126;HWE=0;NFAM=7311
13	63632872	39617_2	N	]3:187057171]N	265.82	LOW	SVTYPE=BND;POS=63632872;STRANDS=+-:4;CIPOS=-9,8;CIEND=-9,8;CIPOS95=0,0;CIEND95=0,0;MATEID=39617_1;EVENT=39617;SECONDARY;SU=4;PE=0;SR=4;ALG=PROD;AF=0.00101;NSAMP=17;MSQ=14.51;AN=16834;AC=17;NS=8438;AC_Hom=0;AC_Het=17;AC_Hemi=0;MAF=0.00100735;HWE=1;NFAM=16
13	63632872	65405_2	N	[7:84758180[N	19.65	LOW	SVTYPE=BND;POS=63632872;STRANDS=--:435;CIPOS=-1,1;CIEND=-1,1;CIPOS95=0,0;CIEND95=0,0;MATEID=65405_1;EVENT=65405;SECONDARY;SU=435;PE=23;SR=412;ALG=PROD;AF=5.94e-05;NSAMP=1;MSQ=14.98;AN=16834;AC=1;NS=8438;AC_Hom=0;AC_Het=1;AC_Hemi=0;MAF=5.92557e-05;HWE=1;NFAM=1
13	63632884	47268_2	N	[4:34104450[N	17.91	LOW	SVTYPE=BND;POS=63632884;STRANDS=--:74;CIPOS=-6,4;CIEND=-5,4;CIPOS95=0,0;CIEND95=0,0;MATEID=47268_1;EVENT=47268;SECONDARY;SU=74;PE=0;SR=74;ALG=PROD;AF=5.94e-05;NSAMP=1;MSQ=6.88;AN=16834;AC=1;NS=8438;AC_Hom=0;AC_Het=1;AC_Hemi=0;MAF=5.92557e-05;HWE=1;NFAM=1
13	63632888	115972_2	N	]13:63632815]N	935820	LOW	SVTYPE=BND;POS=63632815;STRANDS=+-:28;CIPOS=-9,8;CIEND=-9,8;CIPOS95=0,0;CIEND95=0,0;MATEID=115972_1;EVENT=115972;SECONDARY;SU=28;PE=1;SR=27;ALG=PROD;AF=0.4235;NSAMP=7129;MSQ=130.78;AN=16834;AC=7129;NS=8438;AC_Hom=0;AC_Het=7147;AC_Hemi=0;MAF=0.423501;HWE=0;NFAM=6400
13	63633067	261326_1	N	]13:63637896]N	4579.06	LOW	SVTYPE=BND;POS=63633067;STRANDS=-+:250;CIPOS=-7,2;CIEND=-5,6;CIPOS95=0,0;CIEND95=0,0;MATEID=261326_2;EVENT=261326;SU=250;PE=192;SR=58;ALG=PROD;AF=0.004336;NSAMP=73;MSQ=62.31;AN=16834;AC=73;NS=8438;AC_Hom=0;AC_Het=73;AC_Hemi=0;MAF=0.00432567;HWE=1;NFAM=73
13	63633107	115973	N	<DEL>	449.13	PASS	SVTYPE=DEL;POS=63633107;SVLEN=-1055;END=63634162;STRANDS=+-:76;CIPOS=-8,29;CIEND=-30,24;CIPOS95=0,0;CIEND95=0,0;SU=76;PE=58;SR=18;ALG=PROD;AF=0.000297;NSAMP=5;MSQ=89.83;AN=16834;AC=5;NS=8438;AC_Hom=0;AC_Het=5;AC_Hemi=0;MAF=0.000296279;HWE=1;NFAM=5
13	63633546	115974	N	<DEL>	840.1	PASS	SVTYPE=DEL;POS=63633546;SVLEN=-2504;END=63636050;STRANDS=+-:131;CIPOS=-5,21;CIEND=-10,3;CIPOS95=0,0;CIEND95=0,0;SU=131;PE=83;SR=48;ALG=PROD;AF=0.0002376;NSAMP=4;MSQ=210.02;AN=16834;AC=4;NS=8438;AC_Hom=0;AC_Het=4;AC_Hemi=0;MAF=0.000237023;HWE=1;NFAM=4
13	63637896	261326_2	N	N[13:63633067[	4579.06	LOW	SVTYPE=BND;POS=63633067;STRANDS=-+:250;CIPOS=-5,6;CIEND=-7,2;CIPOS95=0,0;CIEND95=0,0;MATEID=261326_1;EVENT=261326;SECONDARY;SU=250;PE=192;SR=58;ALG=PROD;AF=0.004336;NSAMP=73;MSQ=62.31;AN=16834;AC=73;NS=8438;AC_Hom=0;AC_Het=73;AC_Hemi=0;MAF=0.00432567;HWE=1;NFAM=73
13	63637902	65407_2	N	N[7:57606290[	1.7765e+06	LOW	SVTYPE=BND;POS=63637902;STRANDS=-+:192326;CIPOS=0,0;CIEND=0,0;CIPOS95=0,0;CIEND95=0,0;MATEID=65407_1;EVENT=65407;SECONDARY;SU=192326;PE=75345;SR=116981;ALG=PROD;AF=0.4231;NSAMP=7123;MSQ=248.47;AN=16834;AC=7123;NS=8438;AC_Hom=0;AC_Het=7144;AC_Hemi=0;MAF=0.423323;HWE=0;NFAM=6256
13	63638585	65409_2	N	N]7:23687539]	23.51	LOW	SVTYPE=BND;POS=63638585;STRANDS=++:4;IMPRECISE;CIPOS=-50,390;CIEND=-50,421;CIPOS95=-50,124;CIEND95=-50,145;MATEID=65409_1;EVENT=65409;SECONDARY;SU=4;PE=4;SR=0;ALG=PROD;AF=5.94e-05;NSAMP=1;MSQ=20.7;AN=16834;AC=1;NS=8438;AC_Hom=0;AC_Het=1;AC_Hemi=0;MAF=5.92557e-05;HWE=1;NFAM=1
13	63638641	20668_1	N	N]X:55277122]	466366	LOW	SVTYPE=BND;POS=63638641;STRANDS=++:178;IMPRECISE;CIPOS=-12,221;CIEND=-13,392;CIPOS95=-3,3;CIEND95=-13,37;MATEID=20668_2;EVENT=20668;SU=178;PE=178;SR=0;ALG=PROD;AF=0.359;NSAMP=6043;MSQ=76.83;AN=16834;AC=6043;NS=8438;AC_Hom=0;AC_Het=6058;AC_Hemi=0;MAF=0.358971;HWE=0;NFAM=5335
13	63638650	16988_2	N	N]12:131699380]	101841	LOW	SVTYPE=BND;POS=63638650;STRANDS=++:1610;IMPRECISE;CIPOS=-10,144;CIEND=-42,182;CIPOS95=-1,1;CIEND95=-6,6;MATEID=16988_1;EVENT=16988;SECONDARY;SU=1610;PE=1610;SR=0;ALG=PROD;AF=0.1461;NSAMP=2459;MSQ=40.75;AN=16834;AC=2459;NS=8438;AC_Hom=0;AC_Het=2467;AC_Hemi=0;MAF=0.146184;HWE=0;NFAM=2284
13	63638949	17098_2	N	[12:131699181[N	169605	LOW	SVTYPE=BND;POS=63638949;STRANDS=--:3640;IMPRECISE;CIPOS=-91,4;CIEND=-147,2;CIPOS95=0,0;CIEND95=-5,2;MATEID=17098_1;EVENT=17098;SECONDARY;SU=3640;PE=3640;SR=0;ALG=PROD;AF=0.2055;NSAMP=3460;MSQ=48.57;AN=16834;AC=3460;NS=8438;AC_Hom=0;AC_Het=3470;AC_Hemi=0;MAF=0.205617;HWE=0;NFAM=3117
13	63638949	65408_2	N	[7:23687439[N	3743.42	LOW	SVTYPE=BND;POS=63638949;STRANDS=--:134;IMPRECISE;CIPOS=-199,31;CIEND=-346,23;CIPOS95=-19,19;CIEND95=-67,23;MATEID=65408_1;EVENT=65408;SECONDARY;SU=134;PE=134;SR=0;ALG=PROD;AF=0.004752;NSAMP=80;MSQ=46.3;AN=16834;AC=80;NS=8438;AC_Hom=0;AC_Het=80;AC_Hemi=0;MAF=0.00474046;HWE=1;NFAM=80
13	63638953	20667_1	N	[X:55276930[N	381306	LOW	SVTYPE=BND;POS=63638953;STRANDS=--:45;IMPRECISE;CIPOS=-364,9;CIEND=-340,18;CIPOS95=-61,9;CIEND95=-77,18;MATEID=20667_2;EVENT=20667;SU=45;PE=45;SR=0;ALG=PROD;AF=0.2907;NSAMP=4894;MSQ=77.61;AN=16834;AC=4894;NS=8438;AC_Hom=0;AC_Het=4904;AC_Hemi=0;MAF=0.29059;HWE=0;NFAM=4406
13	63641212	20391_1	N	]21:24774506]N	199178	LOW	SVTYPE=BND;POS=63641212;STRANDS=-+:9;CIPOS=-29,28;CIEND=-29,28;CIPOS95=0,0;CIEND95=0,0;MATEID=20391_2;EVENT=20391;SU=9;PE=0;SR=9;ALG=PROD;AF=0.2566;NSAMP=4319;MSQ=45.68;AN=16834;AC=4319;NS=8438;AC_Hom=0;AC_Het=4331;AC_Hemi=0;MAF=0.256637;HWE=0;NFAM=3802
13	63641212	47269_2	N	]4:131611364]N	184.27	LOW	SVTYPE=BND;POS=63641212;STRANDS=+-:17;CIPOS=-30,10;CIEND=-9,31;CIPOS95=0,0;CIEND95=0,0;MATEID=47269_1;EVENT=47269;SECONDARY;SU=17;PE=12;SR=5;ALG=PROD;AF=0.000594;NSAMP=10;MSQ=17.21;AN=16834;AC=10;NS=8438;AC_Hom=0;AC_Het=10;AC_Hemi=0;MAF=0.000592557;HWE=1;NFAM=10
13	63641212	70408_2	N	]8:145144580]N	76.72	LOW	SVTYPE=BND;POS=63641212;STRANDS=+-:11;CIPOS=-30,30;CIEND=-26,30;CIPOS95=0,0;CIEND95=0,0;MATEID=70408_1;EVENT=70408;SECONDARY;SU=11;PE=7;SR=4;ALG=PROD;AF=0.000297;NSAMP=5;MSQ=12.61;AN=16834;AC=5;NS=8438;AC_Hom=0;AC_Het=5;AC_Hemi=0;MAF=0.000296279;HWE=1;NFAM=5
13	63641224	1871_2	N	N]1:218894558]	530781	LOW	SVTYPE=BND;POS=63641224;STRANDS=++:8;IMPRECISE;CIPOS=-50,49;CIEND=-44,50;CIPOS95=-1,1;CIEND95=-1,1;MATEID=1871_1;EVENT=1871;SECONDARY;SU=8;PE=5;SR=3;ALG=PROD;AF=0.4113;NSAMP=6922;MSQ=76.38;AN=16834;AC=6923;NS=8438;AC_Hom=2;AC_Het=6935;AC_Hemi=0;MAF=0.411057;HWE=0;NFAM=6056
13	63641224	20489_1	N	N]GL000193.1:149630]	921.53	LOW	SVTYPE=BND;POS=63641224;STRANDS=++:84,--:24;CIPOS=-1,39;CIEND=-2,44;CIPOS95=0,0;CIEND95=0,0;MATEID=20489_2;EVENT=20489;SU=108;PE=108;SR=0;ALG=PROD;AF=0.0009505;NSAMP=16;MSQ=53.61;AN=16834;AC=16;NS=8438;AC_Hom=0;AC_Het=17;AC_Hemi=0;MAF=0.00100735;HWE=1;NFAM=16
13	63641225	115975_1	N	N[13:93883599[	491584	LOW	SVTYPE=BND;POS=63641225;STRANDS=+-:8;CIPOS=-30,30;CIEND=-30,28;CIPOS95=0,0;CIEND95=0,0;MATEID=115975_2;EVENT=115975;SU=8;PE=3;SR=5;ALG=PROD;AF=0.3865;NSAMP=6506;MSQ=75.23;AN=16834;AC=6506;NS=8438;AC_Hom=0;AC_Het=6524;AC_Hemi=0;MAF=0.386584;HWE=0;NFAM=5711
13	63641225	14857_2	N	N]11:130340096]	426556	LOW	SVTYPE=BND;POS=63641225;STRANDS=++:4;CIPOS=-9,8;CIEND=-9,8;CIPOS95=0,0;CIEND95=0,0;MATEID=14857_1;EVENT=14857;SECONDARY;SU=4;PE=0;SR=4;ALG=PROD;AF=0.3663;NSAMP=6167;MSQ=68.86;AN=16834;AC=6167;NS=8438;AC_Hom=0;AC_Het=6182;AC_Hemi=0;MAF=0.366319;HWE=0;NFAM=5408
13	63641225	17099_2	N	N[12:52325062[	430240	LOW	SVTYPE=BND;POS=63641225;STRANDS=-+:28;CIPOS=-10,10;CIEND=-14,14;CIPOS95=0,0;CIEND95=0,0;MATEID=17099_1;EVENT=17099;SECONDARY;SU=28;PE=18;SR=10;ALG=PROD;AF=0.3693;NSAMP=6216;MSQ=68.89;AN=16834;AC=6216;NS=8438;AC_Hom=0;AC_Het=6230;AC_Hemi=0;MAF=0.369163;HWE=0;NFAM=5447
13	63641225	17100_2	N	N[12:41167454[	522588	LOW	SVTYPE=BND;POS=63641225;STRANDS=-+:28;CIPOS=-30,30;CIEND=-23,37;CIPOS95=0,0;CIEND95=0,0;MATEID=17100_1;EVENT=17100;SECONDARY;SU=28;PE=12;SR=16;ALG=PROD;AF=0.4074;NSAMP=6858;MSQ=75.88;AN=16834;AC=6859;NS=8438;AC_Hom=2;AC_Het=6875;AC_Hemi=0;MAF=0.407502;HWE=0;NFAM=5996
13	63641225	1869_2	N	N]1:63866054]	311791	LOW	SVTYPE=BND;POS=63641225;STRANDS=++:4;IMPRECISE;CIPOS=-46,50;CIEND=-44,50;CIPOS95=-3,3;CIEND95=-3,3;MATEID=1869_1;EVENT=1869;SECONDARY;SU=4;PE=3;SR=1;ALG=PROD;AF=0.3126;NSAMP=5263;MSQ=58.89;AN=16834;AC=5263;NS=8438;AC_Hom=0;AC_Het=5277;AC_Hemi=0;MAF=0.312693;HWE=0;NFAM=4634
13	63641225	1870_2	N	N]1:187825294]	276192	LOW	SVTYPE=BND;POS=63641225;STRANDS=++:5;CIPOS=-50,50;CIEND=-50,50;CIPOS95=0,0;CIEND95=0,0;MATEID=1870_1;EVENT=1870;SECONDARY;SU=5;PE=0;SR=5;ALG=PROD;AF=0.2892;NSAMP=4868;MSQ=56.35;AN=16834;AC=4868;NS=8438;AC_Hom=0;AC_Het=4881;AC_Hemi=0;MAF=0.289227;HWE=0;NFAM=4300
13	63641225	19796_1	N	N]17:36543074]	28566.6	LOW	SVTYPE=BND;POS=63641225;STRANDS=++:7;IMPRECISE;CIPOS=-50,48;CIEND=-46,50;CIPOS95=0,0;CIEND95=-1,1;MATEID=19796_2;EVENT=19796;SU=7;PE=3;SR=4;ALG=PROD;AF=0.06915;NSAMP=1164;MSQ=23.6;AN=16834;AC=1164;NS=8438;AC_Hom=0;AC_Het=1169;AC_Hemi=0;MAF=0.06927;HWE=1.94557e-19;NFAM=1083
13	63641225	20669_1	N	N]X:57035880]	25474.4	LOW	SVTYPE=BND;POS=63641225;STRANDS=++:4;IMPRECISE;CIPOS=-10,9;CIEND=-8,10;CIPOS95=-1,1;CIEND95=-1,1;MATEID=20669_2;EVENT=20669;SU=4;PE=1;SR=3;ALG=PROD;AF=0.06332;NSAMP=1066;MSQ=22.92;AN=16834;AC=1066;NS=8438;AC_Hom=0;AC_Het=1070;AC_Hemi=0;MAF=0.0634037;HWE=3.46171e-16;NFAM=998
13	63641225	28487_2	N	N]2:161392371]	437713	LOW	SVTYPE=BND;POS=63641225;STRANDS=++:8;CIPOS=-10,10;CIEND=-5,6;CIPOS95=0,0;CIEND95=0,0;MATEID=28487_1;EVENT=28487;SECONDARY;SU=8;PE=3;SR=5;ALG=PROD;AF=0.3739;NSAMP=6294;MSQ=69.19;AN=16834;AC=6295;NS=8438;AC_Hom=2;AC_Het=6308;AC_Hemi=0;MAF=0.373904;HWE=0;NFAM=5540
13	63641225	47270_2	N	N[4:131611228[	407044	LOW	SVTYPE=BND;POS=63641225;STRANDS=-+:5;IMPRECISE;CIPOS=-25,30;CIEND=-20,20;CIPOS95=-3,3;CIEND95=0,0;MATEID=47270_1;EVENT=47270;SECONDARY;SU=5;PE=4;SR=1;ALG=PROD;AF=0.3477;NSAMP=5853;MSQ=69.21;AN=16834;AC=5853;NS=8438;AC_Hom=0;AC_Het=5868;AC_Hemi=0;MAF=0.347713;HWE=0;NFAM=5127
13	63641225	70407_2	N	N]8:94417965]	459864	LOW	SVTYPE=BND;POS=63641225;STRANDS=++:10;CIPOS=-30,30;CIEND=-25,30;CIPOS95=0,0;CIEND95=0,0;MATEID=70407_1;EVENT=70407;SECONDARY;SU=10;PE=6;SR=4;ALG=PROD;AF=0.3775;NSAMP=6354;MSQ=72.04;AN=16834;AC=6354;NS=8438;AC_Hom=0;AC_Het=6371;AC_Hemi=0;MAF=0.377518;HWE=0;NFAM=5557
13	63643111	70409_2	N	N[8:59469988[	1.66149e+06	LOW	SVTYPE=BND;POS=63643111;STRANDS=-+:5;IMPRECISE;CIPOS=-10,10;CIEND=-6,8;CIPOS95=0,0;CIEND95=0,1;MATEID=70409_1;EVENT=70409;SECONDARY;SU=5;PE=0;SR=5;ALG=PROD;AF=0.4764;NSAMP=7983;MSQ=207.62;AN=16834;AC=8020;NS=8438;AC_Hom=74;AC_Het=7965;AC_Hemi=0;MAF=0.476357;HWE=0;NFAM=6987
13	63643125	115978_1	N	N[13:63643341[	1.15863e+07	PASS	SVTYPE=BND;POS=63643125;STRANDS=+-:38;IMPRECISE;CIPOS=-50,128;CIEND=-44,50;CIPOS95=-18,18;CIEND95=-8,8;MATEID=115978_2;EVENT=115978;SU=38;PE=38;SR=0;ALG=PROD;AF=0.5106;NSAMP=8311;MSQ=1390.62;RETAINED;AN=16834;AC=8595;NS=8438;AC_Hom=568;AC_Het=8045;AC_Hemi=0;MAF=0.48963;HWE=0;NFAM=7293
13	63643341	115978_2	N	]13:63643125]N	1.15863e+07	PASS	SVTYPE=BND;POS=63643125;STRANDS=+-:38;IMPRECISE;CIPOS=-44,50;CIEND=-50,128;CIPOS95=-8,8;CIEND95=-18,18;MATEID=115978_1;EVENT=115978;SECONDARY;SU=38;PE=38;SR=0;ALG=PROD;AF=0.5106;NSAMP=8311;MSQ=1390.62;RETAINED;AN=16834;AC=8595;NS=8438;AC_Hom=568;AC_Het=8045;AC_Hemi=0;MAF=0.48963;HWE=0;NFAM=7293
13	63643487	70410_2	N	]8:59470030]N	28664.4	LOW	SVTYPE=BND;POS=63643487;STRANDS=+-:6696;CIPOS=0,0;CIEND=0,0;CIPOS95=0,0;CIEND95=0,0;MATEID=70410_1;EVENT=70410;SECONDARY;SU=6696;PE=22;SR=6674;ALG=PROD;AF=0.05875;NSAMP=989;MSQ=28.23;AN=16834;AC=989;NS=8438;AC_Hom=0;AC_Het=991;AC_Hemi=0;MAF=0.0587224;HWE=6.19571e-14;NFAM=931
13	63647242	115981	N	<DEL>	41.67	PASS	SVTYPE=DEL;POS=63647242;SVLEN=-54;END=63647296;STRANDS=+-:6;CIPOS=-6,5;CIEND=-6,5;CIPOS95=0,0;CIEND95=0,0;SU=6;PE=0;SR=6;ALG=PROD;AF=5.94e-05;NSAMP=1;MSQ=41.64;AN=16834;AC=1;NS=8438;AC_Hom=0;AC_Het=1;AC_Hemi=0;MAF=5.92557e-05;HWE=1;NFAM=1
13	63648069	115982_1	N	N[13:63648208[	1883.94	LOW	SVTYPE=BND;POS=63648069;STRANDS=+-:42;CIPOS=-45,44;CIEND=-45,44;CIPOS95=0,0;CIEND95=0,0;MATEID=115982_2;EVENT=115982;SU=42;PE=1;SR=41;ALG=PROD;AF=0.001604;NSAMP=27;MSQ=69.46;AN=16834;AC=27;NS=8438;AC_Hom=0;AC_Het=27;AC_Hemi=0;MAF=0.00159991;HWE=1;NFAM=27
13	63648208	115982_2	N	]13:63648069]N	1883.94	LOW	SVTYPE=BND;POS=63648069;STRANDS=+-:42;CIPOS=-45,44;CIEND=-45,44;CIPOS95=0,0;CIEND95=0,0;MATEID=115982_1;EVENT=115982;SECONDARY;SU=42;PE=1;SR=41;ALG=PROD;AF=0.001604;NSAMP=27;MSQ=69.46;AN=16834;AC=27;NS=8438;AC_Hom=0;AC_Het=27;AC_Hemi=0;MAF=0.00159991;HWE=1;NFAM=27
13	63649021	47271_2	N	N[4:33834118[	962159	LOW	SVTYPE=BND;POS=63649021;STRANDS=-+:1573;IMPRECISE;CIPOS=-30,325;CIEND=-213,50;CIPOS95=-30,33;CIEND95=-38,38;MATEID=47271_1;EVENT=47271;SECONDARY;SU=1573;PE=1573;SR=0;ALG=PROD;AF=0.443;NSAMP=7457;MSQ=128.57;AN=16834;AC=7457;NS=8438;AC_Hom=0;AC_Het=7477;AC_Hemi=0;MAF=0.443055;HWE=0;NFAM=6561
13	63649021	65410_2	N	N[7:57605452[	867963	LOW	SVTYPE=BND;POS=63649021;STRANDS=-+:21;IMPRECISE;CIPOS=-10,594;CIEND=-377,27;CIPOS95=-10,152;CIEND95=-143,27;MATEID=65410_1;EVENT=65410;SECONDARY;SU=21;PE=21;SR=0;ALG=PROD;AF=0.4342;NSAMP=7310;MSQ=118.31;AN=16834;AC=7310;NS=8438;AC_Hom=0;AC_Het=7329;AC_Hemi=0;MAF=0.434285;HWE=0;NFAM=6401
13	63649022	20246_1	N	N]20:26149746]	9.08232e+06	PASS	SVTYPE=BND;POS=63649022;STRANDS=++:268568;CIPOS=0,0;CIEND=0,0;CIPOS95=0,0;CIEND95=0,0;MATEID=20246_2;EVENT=20246;SU=268568;PE=183694;SR=84874;ALG=PROD;AF=0.4999;NSAMP=8416;MSQ=1076.1;AN=16834;AC=8416;NS=8438;AC_Hom=0;AC_Het=8437;AC_Hemi=0;MAF=0.499941;HWE=0;NFAM=7394
13	63654402	115983	N	<DEL>	266.64	PASS	SVTYPE=DEL;POS=63654402;SVLEN=-9927;END=63664329;STRANDS=+-:14;IMPRECISE;CIPOS=-6,7;CIEND=-7,4;CIPOS95=-1,0;CIEND95=0,0;SU=14;PE=10;SR=4;ALG=PROD;AF=5.94e-05;NSAMP=1;MSQ=266.64;AN=16834;AC=1;NS=8438;AC_Hom=0;AC_Het=1;AC_Hemi=0;MAF=5.92557e-05;HWE=1;NFAM=1
13	63656193	115984	N	<DEL:ME:SINE|Alu|AluY>	5.13238e+06	PASS	SVTYPE=MEI;POS=63656193;SVLEN=-317;END=63656510;STRANDS=+-:115023;CIPOS=0,0;CIEND=0,0;CIPOS95=0,0;CIEND95=0,0;SU=115023;PE=24525;SR=90498;ALG=PROD;AF=0.5321;NSAMP=6533;MSQ=784.65;AN=16834;AC=8958;NS=8438;AC_Hom=4854;AC_Het=4117;AC_Hemi=0;MAF=0.468417;HWE=0.0631641;NFAM=5672
13	63656680	261327	N	<DUP>	78.45	PASS	SVTYPE=DUP;POS=63656680;SVLEN=22325;END=63679005;STRANDS=-+:10;CIPOS=-6,4;CIEND=-9,10;CIPOS95=0,0;CIEND95=0,0;SU=10;PE=4;SR=6;ALG=PROD;AF=5.94e-05;NSAMP=1;MSQ=76.51;AN=16834;AC=1;NS=8438;AC_Hom=0;AC_Het=1;AC_Hemi=0;MAF=5.92557e-05;HWE=1;NFAM=1
13	63666522	115985	N	<DEL>	263.76	PASS	SVTYPE=DEL;POS=63666522;SVLEN=-6693;END=63673215;STRANDS=+-:10;CIPOS=-5,7;CIEND=-10,10;CIPOS95=0,0;CIEND95=0,0;SU=10;PE=6;SR=4;ALG=PROD;AF=5.94e-05;NSAMP=1;MSQ=263.76;AN=16834;AC=1;NS=8438;AC_Hom=0;AC_Het=1;AC_Hemi=0;MAF=5.92557e-05;HWE=1;NFAM=1
13	63682607	20592_1	N	[X:11953192[N	137.84	LOW	SVTYPE=BND;POS=63682607;STRANDS=--:5;IMPRECISE;CIPOS=-349,50;CIEND=-525,45;CIPOS95=-145,50;CIEND95=-176,45;MATEID=20592_2;EVENT=20592;SU=5;PE=5;SR=0;ALG=PROD;AF=5.94e-05;NSAMP=1;MSQ=137.83;AN=16834;AC=1;NS=8438;AC_Hom=0;AC_Het=1;AC_Hemi=0;MAF=5.92557e-05;HWE=1;NFAM=1
13	63734967	54216_2	N	[5:106233198[N	51.07	LOW	SVTYPE=BND;POS=63734967;STRANDS=--:17;CIPOS=-30,30;CIEND=-9,8;CIPOS95=0,0;CIEND95=0,0;MATEID=54216_1;EVENT=54216;SECONDARY;SU=17;PE=0;SR=17;ALG=PROD;AF=0.0003564;NSAMP=6;MSQ=6.22;AN=16834;AC=6;NS=8438;AC_Hom=0;AC_Het=6;AC_Hemi=0;MAF=0.000355534;HWE=1;NFAM=6
13	63735009	16932_2	N	N]12:47748229]	795.8	LOW	SVTYPE=BND;POS=63735009;STRANDS=++:4;CIPOS=-9,8;CIEND=-9,8;CIPOS95=0,0;CIEND95=0,0;MATEID=16932_1;EVENT=16932;SECONDARY;SU=4;PE=0;SR=4;ALG=PROD;AF=0.002139;NSAMP=36;MSQ=20.52;AN=16834;AC=36;NS=8438;AC_Hom=0;AC_Het=36;AC_Hemi=0;MAF=0.00213321;HWE=1;NFAM=36
13	63763720	17101_2	N	N[12:14171947[	87629.3	LOW	SVTYPE=BND;POS=63763720;STRANDS=-+:5;CIPOS=-10,10;CIEND=-10,10;CIPOS95=0,0;CIEND95=0,0;MATEID=17101_1;EVENT=17101;SECONDARY;SU=5;PE=0;SR=5;ALG=PROD;AF=0.1421;NSAMP=2392;MSQ=36.07;AN=16834;AC=2392;NS=8438;AC_Hom=0;AC_Het=2402;AC_Hemi=0;MAF=0.142332;HWE=0;NFAM=2153
13	63774342	20001_1	N	N]18:71255464]	1388.21	LOW	SVTYPE=BND;POS=63774342;STRANDS=++:13;CIPOS=-29,28;CIEND=-29,28;CIPOS95=0,0;CIEND95=0,0;MATEID=20001_2;EVENT=20001;SU=13;PE=0;SR=13;ALG=PROD;AF=0.004336;NSAMP=73;MSQ=17.5;AN=16834;AC=73;NS=8438;AC_Hom=0;AC_Het=73;AC_Hemi=0;MAF=0.00432567;HWE=1;NFAM=72
13	63783167	298075_2	N	N]13:56157982]	110.77	LOW	SVTYPE=BND;POS=63783167;STRANDS=++:4;IMPRECISE;CIPOS=-10,502;CIEND=-10,540;CIPOS95=-1,161;CIEND95=-1,183;MATEID=298075_1;EVENT=298075;SECONDARY;SU=4;PE=4;SR=0;ALG=PROD;AF=5.94e-05;NSAMP=1;MSQ=110.77;AN=16834;AC=1;NS=8438;AC_Hom=0;AC_Het=1;AC_Hemi=0;MAF=5.92557e-05;HWE=1;NFAM=1
13	63787708	298074_2	N	[13:56157736[N	83.78	LOW	SVTYPE=BND;POS=63787708;STRANDS=--:5;IMPRECISE;CIPOS=-213,10;CIEND=-299,10;CIPOS95=-93,2;CIEND95=-157,1;MATEID=298074_1;EVENT=298074;SECONDARY;SU=5;PE=5;SR=0;ALG=PROD;AF=5.94e-05;NSAMP=1;MSQ=83.78;AN=16834;AC=1;NS=8438;AC_Hom=0;AC_Het=1;AC_Hemi=0;MAF=5.92557e-05;HWE=1;NFAM=1
13	63832409	298135_1	N	[13:63841724[N	140.58	LOW	SVTYPE=BND;POS=63832409;STRANDS=--:12;IMPRECISE;CIPOS=-10,10;CIEND=-10,7;CIPOS95=-1,0;CIEND95=-1,0;MATEID=298135_2;EVENT=298135;SU=12;PE=9;SR=3;ALG=PROD;AF=5.94e-05;NSAMP=1;MSQ=140.58;AN=16834;AC=1;NS=8438;AC_Hom=0;AC_Het=1;AC_Hemi=0;MAF=5.92557e-05;HWE=1;NFAM=1
13	63832583	298136_1	N	N]13:63834232]	227.62	LOW	SVTYPE=BND;POS=63832583;STRANDS=++:10;IMPRECISE;CIPOS=-4,10;CIEND=-9,10;CIPOS95=-1,1;CIEND95=-1,1;MATEID=298136_2;EVENT=298136;SU=10;PE=8;SR=2;ALG=PROD;AF=5.94e-05;NSAMP=1;MSQ=227.62;AN=16834;AC=1;NS=8438;AC_Hom=0;AC_Het=1;AC_Hemi=0;MAF=5.92557e-05;HWE=1;NFAM=1
13	63834232	298136_2	N	N]13:63832583]	227.62	LOW	SVTYPE=BND;POS=63834232;STRANDS=++:10;IMPRECISE;CIPOS=-9,10;CIEND=-4,10;CIPOS95=-1,1;CIEND95=-1,1;MATEID=298136_1;EVENT=298136;SECONDARY;SU=10;PE=8;SR=2;ALG=PROD;AF=5.94e-05;NSAMP=1;MSQ=227.62;AN=16834;AC=1;NS=8438;AC_Hom=0;AC_Het=1;AC_Hemi=0;MAF=5.92557e-05;HWE=1;NFAM=1
13	63838418	59957_2	N	N[6:32473467[	449680	LOW	SVTYPE=BND;POS=63838418;STRANDS=-+:26;CIPOS=-9,8;CIEND=-9,8;CIPOS95=0,0;CIEND95=0,0;MATEID=59957_1;EVENT=59957;SECONDARY;SU=26;PE=1;SR=25;ALG=PROD;AF=0.224;NSAMP=3771;MSQ=118.77;AN=16834;AC=3771;NS=8438;AC_Hom=0;AC_Het=3780;AC_Hemi=0;MAF=0.223987;HWE=0;NFAM=3254
13	63841724	298135_2	N	[13:63832409[N	140.58	LOW	SVTYPE=BND;POS=63841724;STRANDS=--:12;IMPRECISE;CIPOS=-10,7;CIEND=-10,10;CIPOS95=-1,0;CIEND95=-1,0;MATEID=298135_1;EVENT=298135;SECONDARY;SU=12;PE=9;SR=3;ALG=PROD;AF=5.94e-05;NSAMP=1;MSQ=140.58;AN=16834;AC=1;NS=8438;AC_Hom=0;AC_Het=1;AC_Hemi=0;MAF=5.92557e-05;HWE=1;NFAM=1
13	63861913	115986	N	<DEL>	1219.85	PASS	SVTYPE=DEL;POS=63861913;SVLEN=-6531;END=63868444;STRANDS=+-:53;CIPOS=-23,22;CIEND=-23,21;CIPOS95=0,0;CIEND95=0,0;SU=53;PE=26;SR=27;ALG=PROD;AF=0.0001782;NSAMP=3;MSQ=406.62;AN=16834;AC=3;NS=8438;AC_Hom=0;AC_Het=3;AC_Hemi=0;MAF=0.000177767;HWE=1;NFAM=2
13	63879730	261329_1	N	]13:63882933]N	3120.61	LOW	SVTYPE=BND;POS=63879730;STRANDS=-+:293;CIPOS=-3,1;CIEND=-3,2;CIPOS95=0,0;CIEND95=0,0;MATEID=261329_2;EVENT=261329;SU=293;PE=146;SR=147;ALG=PROD;AF=0.001485;NSAMP=18;MSQ=173.35;AN=16834;AC=25;NS=8438;AC_Hom=14;AC_Het=11;AC_Hemi=0;MAF=0.00148139;HWE=1.5452e-18;NFAM=17
13	63879960	115987_1	N	N[13:63882944[	4680.42	PASS	SVTYPE=BND;POS=63879960;STRANDS=+-:228;CIPOS=-5,5;CIEND=-6,3;CIPOS95=0,0;CIEND95=0,0;MATEID=115987_2;EVENT=115987;SU=228;PE=158;SR=70;ALG=PROD;AF=0.001069;NSAMP=18;MSQ=260.02;AN=16834;AC=18;NS=8438;AC_Hom=0;AC_Het=18;AC_Hemi=0;MAF=0.0010666;HWE=1;NFAM=17
13	63882933	261329_2	N	N[13:63879730[	3120.61	LOW	SVTYPE=BND;POS=63879730;STRANDS=-+:293;CIPOS=-3,2;CIEND=-3,1;CIPOS95=0,0;CIEND95=0,0;MATEID=261329_1;EVENT=261329;SECONDARY;SU=293;PE=146;SR=147;ALG=PROD;AF=0.001485;NSAMP=18;MSQ=173.35;AN=16834;AC=25;NS=8438;AC_Hom=14;AC_Het=11;AC_Hemi=0;MAF=0.00148139;HWE=1.5452e-18;NFAM=17
13	63882944	115987_2	N	]13:63879960]N	4680.42	PASS	SVTYPE=BND;POS=63879960;STRANDS=+-:228;CIPOS=-6,3;CIEND=-5,5;CIPOS95=0,0;CIEND95=0,0;MATEID=115987_1;EVENT=115987;SECONDARY;SU=228;PE=158;SR=70;ALG=PROD;AF=0.001069;NSAMP=18;MSQ=260.02;AN=16834;AC=18;NS=8438;AC_Hom=0;AC_Het=18;AC_Hemi=0;MAF=0.0010666;HWE=1;NFAM=17
13	63887825	115988	N	<DEL>	224.75	PASS	SVTYPE=DEL;POS=63887825;SVLEN=-3924;END=63891749;STRANDS=+-:11;CIPOS=-5,6;CIEND=-7,4;CIPOS95=0,0;CIEND95=0,0;SU=11;PE=6;SR=5;ALG=PROD;AF=5.94e-05;NSAMP=1;MSQ=224.74;AN=16834;AC=1;NS=8438;AC_Hom=0;AC_Het=1;AC_Hemi=0;MAF=5.92557e-05;HWE=1;NFAM=1
13	63905503	115989	N	<DEL>	605.05	PASS	SVTYPE=DEL;POS=63905503;SVLEN=-496;END=63905999;STRANDS=+-:24;CIPOS=-25,27;CIEND=-29,25;CIPOS95=0,0;CIEND95=0,0;SU=24;PE=14;SR=10;ALG=PROD;AF=0.0001188;NSAMP=2;MSQ=302.51;AN=16834;AC=2;NS=8438;AC_Hom=0;AC_Het=2;AC_Hemi=0;MAF=0.000118511;HWE=1;NFAM=2
13	63923207	115990_1	N	N[13:63923509[	75.93	LOW	SVTYPE=BND;POS=63923207;STRANDS=+-:4;IMPRECISE;CIPOS=-10,167;CIEND=-200,10;CIPOS95=-3,76;CIEND95=-75,3;MATEID=115990_2;EVENT=115990;SU=4;PE=4;SR=0;ALG=PROD;AF=0.0001782;NSAMP=3;MSQ=16.76;AN=16834;AC=3;NS=8438;AC_Hom=0;AC_Het=4;AC_Hemi=0;MAF=0.000237023;HWE=1;NFAM=3
13	63923509	115990_2	N	]13:63923207]N	75.93	LOW	SVTYPE=BND;POS=63923207;STRANDS=+-:4;IMPRECISE;CIPOS=-200,10;CIEND=-10,167;CIPOS95=-75,3;CIEND95=-3,76;MATEID=115990_1;EVENT=115990;SECONDARY;SU=4;PE=4;SR=0;ALG=PROD;AF=0.0001782;NSAMP=3;MSQ=16.76;AN=16834;AC=3;NS=8438;AC_Hom=0;AC_Het=4;AC_Hemi=0;MAF=0.000237023;HWE=1;NFAM=3
13	63945865	115991	N	<DEL>	3357.05	PASS	SVTYPE=DEL;POS=63945865;SVLEN=-3933;END=63949798;STRANDS=+-:138;CIPOS=-2,4;CIEND=-23,3;CIPOS95=0,0;CIEND95=0,0;SU=138;PE=86;SR=52;ALG=PROD;AF=0.0002376;NSAMP=4;MSQ=839.25;AN=16834;AC=4;NS=8438;AC_Hom=0;AC_Het=4;AC_Hemi=0;MAF=0.000237023;HWE=1;NFAM=4
13	63949898	19832_1	N	]17:15954203]N	188477	LOW	SVTYPE=BND;POS=63949898;STRANDS=-+:7856;CIPOS=-15,0;CIEND=-7,37;CIPOS95=0,0;CIEND95=0,0;MATEID=19832_2;EVENT=19832;SU=7856;PE=7854;SR=2;ALG=PROD;AF=0.1049;NSAMP=1766;MSQ=106.33;AN=16834;AC=1766;NS=8438;AC_Hom=0;AC_Het=1769;AC_Hemi=0;MAF=0.104823;HWE=1.4013e-45;NFAM=1588
13	63949898	20104_1	N	[19:19064093[N	114322	LOW	SVTYPE=BND;POS=63949898;STRANDS=--:1345;CIPOS=0,0;CIEND=0,0;CIPOS95=0,0;CIEND95=0,0;MATEID=20104_2;EVENT=20104;SU=1345;PE=3;SR=1342;ALG=PROD;AF=0.1052;NSAMP=1771;MSQ=64.05;AN=16834;AC=1771;NS=8438;AC_Hom=0;AC_Het=1776;AC_Hemi=0;MAF=0.105238;HWE=0;NFAM=1608
13	63957672	19830_1	N	N[17:15693814[	209.72	LOW	SVTYPE=BND;POS=63957672;STRANDS=+-:11;IMPRECISE;CIPOS=-24,395;CIEND=-419,30;CIPOS95=-24,110;CIEND95=-88,30;MATEID=19830_2;EVENT=19830;SU=11;PE=11;SR=0;ALG=PROD;AF=5.94e-05;NSAMP=1;MSQ=209.71;AN=16834;AC=1;NS=8438;AC_Hom=0;AC_Het=1;AC_Hemi=0;MAF=5.92557e-05;HWE=1;NFAM=1
13	63964342	115992	N	<DEL>	265399	PASS	SVTYPE=DEL;POS=63964342;SVLEN=-152;END=63964494;STRANDS=+-:4060;CIPOS=0,0;CIEND=0,0;CIPOS95=0,0;CIEND95=0,0;SU=4060;PE=54;SR=4006;ALG=PROD;AF=0.08346;NSAMP=1305;MSQ=201.95;AN=16834;AC=1405;NS=8438;AC_Hom=204;AC_Het=1208;AC_Hemi=0;MAF=0.0836691;HWE=1.48919e-08;NFAM=1171
13	63981197	115993_1	N	N[13:63981259[	361828	LOW	SVTYPE=BND;POS=63981197;STRANDS=+-:10664;CIPOS=0,0;CIEND=0,0;CIPOS95=0,0;CIEND95=0,0;MATEID=115993_2;EVENT=115993;SU=10664;PE=18;SR=10646;ALG=PROD;AF=0.1163;NSAMP=1710;MSQ=211.44;AN=16834;AC=1958;NS=8438;AC_Hom=496;AC_Het=1464;AC_Hemi=0;MAF=0.116141;HWE=1.05598e-37;NFAM=1686
13	63981259	115993_2	N	]13:63981197]N	361828	LOW	SVTYPE=BND;POS=63981197;STRANDS=+-:10664;CIPOS=0,0;CIEND=0,0;CIPOS95=0,0;CIEND95=0,0;MATEID=115993_1;EVENT=115993;SECONDARY;SU=10664;PE=18;SR=10646;ALG=PROD;AF=0.1163;NSAMP=1710;MSQ=211.44;AN=16834;AC=1958;NS=8438;AC_Hom=496;AC_Het=1464;AC_Hemi=0;MAF=0.116141;HWE=1.05598e-37;NFAM=1686
13	64008440	115994	N	<DEL>	275.78	PASS	SVTYPE=DEL;POS=64008440;SVLEN=-40390;END=64048830;STRANDS=+-:12;CIPOS=-6,10;CIEND=-10,10;CIPOS95=0,0;CIEND95=0,0;SU=12;PE=7;SR=5;ALG=PROD;AF=5.94e-05;NSAMP=1;MSQ=275.78;AN=16834;AC=1;NS=8438;AC_Hom=0;AC_Het=1;AC_Hemi=0;MAF=5.92557e-05;HWE=1;NFAM=1
13	64009097	1872_2	N	N[1:106602495[	14151.7	LOW	SVTYPE=BND;POS=64009097;STRANDS=-+:20;CIPOS=-49,48;CIEND=-49,48;CIPOS95=0,0;CIEND95=0,0;MATEID=1872_1;EVENT=1872;SECONDARY;SU=20;PE=0;SR=20;ALG=PROD;AF=0.02828;NSAMP=475;MSQ=28.9;AN=16834;AC=476;NS=8438;AC_Hom=2;AC_Het=477;AC_Hemi=0;MAF=0.0283835;HWE=0.0156667;NFAM=446
13	64039391	115995_1	N	N[13:64039464[	60221.7	LOW	SVTYPE=BND;POS=64039391;STRANDS=+-:1969;CIPOS=0,2;CIEND=0,0;CIPOS95=0,0;CIEND95=0,0;MATEID=115995_2;EVENT=115995;SU=1969;PE=6;SR=1963;ALG=PROD;AF=0.09059;NSAMP=1525;MSQ=38.84;AN=16834;AC=1525;NS=8438;AC_Hom=0;AC_Het=1527;AC_Hemi=0;MAF=0.0904835;HWE=1.67421e-33;NFAM=1474
13	64039464	115995_2	N	]13:64039391]N	60221.7	LOW	SVTYPE=BND;POS=64039391;STRANDS=+-:1969;CIPOS=0,0;CIEND=0,2;CIPOS95=0,0;CIEND95=0,0;MATEID=115995_1;EVENT=115995;SECONDARY;SU=1969;PE=6;SR=1963;ALG=PROD;AF=0.09059;NSAMP=1525;MSQ=38.84;AN=16834;AC=1525;NS=8438;AC_Hom=0;AC_Het=1527;AC_Hemi=0;MAF=0.0904835;HWE=1.67421e-33;NFAM=1474
13	64053869	115996	N	<DEL>	51.82	PASS	SVTYPE=DEL;POS=64053869;SVLEN=-79;END=64053948;STRANDS=+-:6;CIPOS=0,0;CIEND=-6,5;CIPOS95=0,0;CIEND95=0,0;SU=6;PE=0;SR=6;ALG=PROD;AF=5.941e-05;NSAMP=1;MSQ=50.91;AN=16832;AC=1;NS=8437;AC_Hom=0;AC_Het=1;AC_Hemi=0;MAF=5.92628e-05;HWE=1;NFAM=1
13	64074000	298137	N	<INV>	419.75	PASS	SVTYPE=INV;POS=64074000;SVLEN=5421413;END=69495413;STRANDS=++:11,--:19;CIPOS=0,6;CIEND=-5,10;CIPOS95=0,0;CIEND95=0,0;SU=30;PE=18;SR=12;ALG=PROD;AF=5.94e-05;NSAMP=1;MSQ=419.75;AN=16834;AC=1;NS=8438;AC_Hom=0;AC_Het=1;AC_Hemi=0;MAF=5.92557e-05;HWE=1;NFAM=1
13	64074881	115997_1	N	N[13:64074942[	354.03	PASS	SVTYPE=BND;POS=64074881;STRANDS=+-:14;CIPOS=-10,10;CIEND=-10,10;CIPOS95=0,0;CIEND95=0,0;MATEID=115997_2;EVENT=115997;SU=14;PE=0;SR=14;ALG=PROD;AF=5.94e-05;NSAMP=1;MSQ=353.68;AN=16834;AC=1;NS=8438;AC_Hom=0;AC_Het=1;AC_Hemi=0;MAF=5.92557e-05;HWE=1;NFAM=1
13	64074942	115997_2	N	]13:64074881]N	354.03	PASS	SVTYPE=BND;POS=64074881;STRANDS=+-:14;CIPOS=-10,10;CIEND=-10,10;CIPOS95=0,0;CIEND95=0,0;MATEID=115997_1;EVENT=115997;SECONDARY;SU=14;PE=0;SR=14;ALG=PROD;AF=5.94e-05;NSAMP=1;MSQ=353.68;AN=16834;AC=1;NS=8438;AC_Hom=0;AC_Het=1;AC_Hemi=0;MAF=5.92557e-05;HWE=1;NFAM=1
13	64108984	19489_1	N	[14:85050318[N	346.78	LOW	SVTYPE=BND;POS=64108984;STRANDS=--:15;IMPRECISE;CIPOS=-278,30;CIEND=-240,25;CIPOS95=-69,30;CIEND95=-55,25;MATEID=19489_2;EVENT=19489;SU=15;PE=15;SR=0;ALG=PROD;AF=0.0003564;NSAMP=6;MSQ=57.02;AN=16834;AC=6;NS=8438;AC_Hom=0;AC_Het=6;AC_Hemi=0;MAF=0.000355534;HWE=1;NFAM=6
13	64109257	19383_1	N	N]14:85050304]	90.41	LOW	SVTYPE=BND;POS=64109257;STRANDS=++:4;IMPRECISE;CIPOS=-10,443;CIEND=-10,403;CIPOS95=-1,136;CIEND95=-2,124;MATEID=19383_2;EVENT=19383;SU=4;PE=4;SR=0;ALG=PROD;AF=0.0001782;NSAMP=3;MSQ=29.83;AN=16834;AC=3;NS=8438;AC_Hom=0;AC_Het=3;AC_Hemi=0;MAF=0.000177767;HWE=1;NFAM=3
13	64114530	115998	N	<DEL>	2803.79	PASS	SVTYPE=DEL;POS=64114530;SVLEN=-182;END=64114712;STRANDS=+-:80;CIPOS=-4,3;CIEND=-5,5;CIPOS95=0,0;CIEND95=0,0;SU=80;PE=0;SR=80;ALG=PROD;AF=0.0004752;NSAMP=8;MSQ=350.23;AN=16834;AC=8;NS=8438;AC_Hom=0;AC_Het=8;AC_Hemi=0;MAF=0.000474046;HWE=1;NFAM=7
13	64115069	12204_2	N	N[10:90455266[	6643.7	LOW	SVTYPE=BND;POS=64115069;STRANDS=-+:8;CIPOS=-29,28;CIEND=-29,28;CIPOS95=0,0;CIEND95=0,0;MATEID=12204_1;EVENT=12204;SECONDARY;SU=8;PE=0;SR=8;ALG=PROD;AF=0.01889;NSAMP=317;MSQ=19.96;AN=16834;AC=318;NS=8438;AC_Hom=2;AC_Het=316;AC_Hemi=0;MAF=0.0188433;HWE=0.374723;NFAM=316
13	64121671	115999_1	N	N[13:64121788[	4381.89	LOW	SVTYPE=BND;POS=64121671;STRANDS=+-:137;CIPOS=-3,2;CIEND=-3,3;CIPOS95=0,0;CIEND95=0,0;MATEID=115999_2;EVENT=115999;SU=137;PE=0;SR=137;ALG=PROD;AF=0.001129;NSAMP=19;MSQ=230.62;AN=16834;AC=19;NS=8438;AC_Hom=0;AC_Het=19;AC_Hemi=0;MAF=0.00112586;HWE=1;NFAM=19
13	64121788	115999_2	N	]13:64121671]N	4381.89	LOW	SVTYPE=BND;POS=64121671;STRANDS=+-:137;CIPOS=-3,3;CIEND=-3,2;CIPOS95=0,0;CIEND95=0,0;MATEID=115999_1;EVENT=115999;SECONDARY;SU=137;PE=0;SR=137;ALG=PROD;AF=0.001129;NSAMP=19;MSQ=230.62;AN=16834;AC=19;NS=8438;AC_Hom=0;AC_Het=19;AC_Hemi=0;MAF=0.00112586;HWE=1;NFAM=19
13	64141140	261330_1	N	]13:64147489]N	3577.5	LOW	SVTYPE=BND;POS=64141140;STRANDS=-+:360;CIPOS=-3,1;CIEND=-2,2;CIPOS95=0,0;CIEND95=0,0;MATEID=261330_2;EVENT=261330;SU=360;PE=197;SR=163;ALG=PROD;AF=0.001426;NSAMP=22;MSQ=162.58;AN=16834;AC=24;NS=8438;AC_Hom=4;AC_Het=20;AC_Hemi=0;MAF=0.00142214;HWE=0.00011112;NFAM=22
13	64144694	261331	N	<DUP>	94.35	PASS	SVTYPE=DUP;POS=64144694;SVLEN=6042;END=64150736;STRANDS=-+:11;CIPOS=-7,4;CIEND=-7,6;CIPOS95=0,0;CIEND95=0,0;SU=11;PE=6;SR=5;ALG=PROD;AF=5.94e-05;NSAMP=1;MSQ=93.2;AN=16834;AC=1;NS=8438;AC_Hom=0;AC_Het=1;AC_Hemi=0;MAF=5.92557e-05;HWE=1;NFAM=1
13	64145247	116000	N	<DEL:ME:SINE|Alu|AluY>	130904	PASS	SVTYPE=MEI;POS=64145247;SVLEN=-298;END=64145545;STRANDS=+-:3425;CIPOS=0,0;CIEND=0,0;CIPOS95=0,0;CIEND95=0,0;SU=3425;PE=637;SR=2788;ALG=PROD;AF=0.02055;NSAMP=340;MSQ=384.04;AN=16834;AC=346;NS=8438;AC_Hom=12;AC_Het=335;AC_Hemi=0;MAF=0.0205617;HWE=0.172422;NFAM=335
13	64145264	116001_1	N	N[13:90930575[	227784	LOW	SVTYPE=BND;POS=64145264;STRANDS=+-:5;CIPOS=-9,10;CIEND=-10,10;CIPOS95=0,0;CIEND95=0,0;MATEID=116001_2;EVENT=116001;SU=5;PE=1;SR=4;ALG=PROD;AF=0.2872;NSAMP=4825;MSQ=46.8;AN=16834;AC=4835;NS=8438;AC_Hom=20;AC_Het=4830;AC_Hemi=0;MAF=0.28739;HWE=0;NFAM=4220
13	64147092	298138_1	N	N]13:64168804]	1727.6	LOW	SVTYPE=BND;POS=64147092;STRANDS=++:120;CIPOS=-23,23;CIEND=-23,23;CIPOS95=0,0;CIEND95=0,0;MATEID=298138_2;EVENT=298138;SU=120;PE=83;SR=37;ALG=PROD;AF=0.0004158;NSAMP=7;MSQ=246.8;AN=16834;AC=7;NS=8438;AC_Hom=0;AC_Het=7;AC_Hemi=0;MAF=0.00041479;HWE=1;NFAM=4
13	64147489	261330_2	N	N[13:64141140[	3577.5	LOW	SVTYPE=BND;POS=64141140;STRANDS=-+:360;CIPOS=-2,2;CIEND=-3,1;CIPOS95=0,0;CIEND95=0,0;MATEID=261330_1;EVENT=261330;SECONDARY;SU=360;PE=197;SR=163;ALG=PROD;AF=0.001426;NSAMP=22;MSQ=162.58;AN=16834;AC=24;NS=8438;AC_Hom=4;AC_Het=20;AC_Hemi=0;MAF=0.00142214;HWE=0.00011112;NFAM=22
13	64148003	298139_1	N	[13:64166481[N	2498.47	PASS	SVTYPE=BND;POS=64148003;STRANDS=--:147;CIPOS=-26,23;CIEND=-26,22;CIPOS95=0,0;CIEND95=0,0;MATEID=298139_2;EVENT=298139;SU=147;PE=92;SR=55;ALG=PROD;AF=0.0004158;NSAMP=7;MSQ=356.92;AN=16834;AC=7;NS=8438;AC_Hom=0;AC_Het=7;AC_Hemi=0;MAF=0.00041479;HWE=1;NFAM=4
13	64162212	1873_2	N	N[1:569813[	94143.4	LOW	SVTYPE=BND;POS=64162212;STRANDS=-+:4898;CIPOS=0,0;CIEND=0,0;CIPOS95=0,0;CIEND95=0,0;MATEID=1873_1;EVENT=1873;SECONDARY;SU=4898;PE=2777;SR=2121;ALG=PROD;AF=0.03053;NSAMP=507;MSQ=184.95;AN=16834;AC=514;NS=8438;AC_Hom=14;AC_Het=501;AC_Hemi=0;MAF=0.0305167;HWE=1;NFAM=497
13	64162216	1874_2	N	]1:569952]N	40718	LOW	SVTYPE=BND;POS=64162216;STRANDS=+-:3739;CIPOS=0,0;CIEND=0,0;CIPOS95=0,0;CIEND95=0,0;MATEID=1874_1;EVENT=1874;SECONDARY;SU=3739;PE=2503;SR=1236;ALG=PROD;AF=0.02691;NSAMP=447;MSQ=90.37;AN=16834;AC=453;NS=8438;AC_Hom=12;AC_Het=442;AC_Hemi=0;MAF=0.0269021;HWE=1;NFAM=439
13	64166481	298139_2	N	[13:64148003[N	2498.47	PASS	SVTYPE=BND;POS=64166481;STRANDS=--:147;CIPOS=-26,22;CIEND=-26,23;CIPOS95=0,0;CIEND95=0,0;MATEID=298139_1;EVENT=298139;SECONDARY;SU=147;PE=92;SR=55;ALG=PROD;AF=0.0004158;NSAMP=7;MSQ=356.92;AN=16834;AC=7;NS=8438;AC_Hom=0;AC_Het=7;AC_Hemi=0;MAF=0.00041479;HWE=1;NFAM=4
13	64168804	298138_2	N	N]13:64147092]	1727.6	LOW	SVTYPE=BND;POS=64168804;STRANDS=++:120;CIPOS=-23,23;CIEND=-23,23;CIPOS95=0,0;CIEND95=0,0;MATEID=298138_1;EVENT=298138;SECONDARY;SU=120;PE=83;SR=37;ALG=PROD;AF=0.0004158;NSAMP=7;MSQ=246.8;AN=16834;AC=7;NS=8438;AC_Hom=0;AC_Het=7;AC_Hemi=0;MAF=0.00041479;HWE=1;NFAM=4
13	64172817	298140_1	N	[13:64353608[N	146.01	LOW	SVTYPE=BND;POS=64172817;STRANDS=--:23;CIPOS=-30,28;CIEND=-26,30;CIPOS95=0,0;CIEND95=0,0;MATEID=298140_2;EVENT=298140;SU=23;PE=17;SR=6;ALG=PROD;AF=0.0001188;NSAMP=2;MSQ=73.01;AN=16834;AC=2;NS=8438;AC_Hom=0;AC_Het=2;AC_Hemi=0;MAF=0.000118511;HWE=1;NFAM=2
13	64201003	116002	N	<DEL>	695.44	PASS	SVTYPE=DEL;POS=64201003;SVLEN=-974;END=64201977;STRANDS=+-:31;CIPOS=-28,30;CIEND=-25,22;CIPOS95=0,0;CIEND95=0,0;SU=31;PE=21;SR=10;ALG=PROD;AF=0.0001188;NSAMP=2;MSQ=347.7;AN=16834;AC=2;NS=8438;AC_Hom=0;AC_Het=2;AC_Hemi=0;MAF=0.000118511;HWE=1;NFAM=2
13	64205905	116003	N	<DEL>	362.51	PASS	SVTYPE=DEL;POS=64205905;SVLEN=-1193;END=64207098;STRANDS=+-:13;IMPRECISE;CIPOS=-7,310;CIEND=-325,3;CIPOS95=-1,106;CIEND95=-104,0;SU=13;PE=13;SR=0;ALG=PROD;AF=5.94e-05;NSAMP=1;MSQ=362.51;AN=16834;AC=1;NS=8438;AC_Hom=0;AC_Het=1;AC_Hemi=0;MAF=5.92557e-05;HWE=1;NFAM=1
13	64210399	261332	N	<DUP>	401.28	PASS	SVTYPE=DUP;POS=64210399;SVLEN=20534;END=64230933;STRANDS=-+:43;CIPOS=-30,30;CIEND=-27,30;CIPOS95=0,0;CIEND95=0,0;SU=43;PE=24;SR=19;ALG=PROD;AF=0.0001188;NSAMP=2;MSQ=198.36;AN=16834;AC=2;NS=8438;AC_Hom=0;AC_Het=2;AC_Hemi=0;MAF=0.000118511;HWE=1;NFAM=2
13	64213931	298141	N	<INV>	380.67	PASS	SVTYPE=INV;POS=64213931;SVLEN=49162726;END=113376657;STRANDS=++:15,--:7;IMPRECISE;CIPOS=-8,8;CIEND=-3,3;CIPOS95=-1,1;CIEND95=0,1;SU=22;PE=14;SR=8;ALG=PROD;AF=5.94e-05;NSAMP=1;MSQ=380.67;AN=16834;AC=1;NS=8438;AC_Hom=0;AC_Het=1;AC_Hemi=0;MAF=5.92557e-05;HWE=1;NFAM=1
13	64221773	116004	N	<DEL>	950.21	PASS	SVTYPE=DEL;POS=64221773;SVLEN=-8511;END=64230284;STRANDS=+-:41;CIPOS=-2,0;CIEND=-2,0;CIPOS95=0,0;CIEND95=0,0;SU=41;PE=18;SR=23;ALG=PROD;AF=5.94e-05;NSAMP=1;MSQ=950.2;AN=16834;AC=1;NS=8438;AC_Hom=0;AC_Het=1;AC_Hemi=0;MAF=5.92557e-05;HWE=1;NFAM=1
13	64224638	116005	N	<DEL>	248244	PASS	SVTYPE=DEL;POS=64224638;SVLEN=-12962;END=64237600;STRANDS=+-:10934;CIPOS=0,0;CIEND=0,0;CIPOS95=0,0;CIEND95=0,0;SU=10934;PE=5981;SR=4953;ALG=PROD;AF=0.03279;NSAMP=538;MSQ=459.5;AN=16834;AC=552;NS=8438;AC_Hom=28;AC_Het=526;AC_Hemi=0;MAF=0.0328277;HWE=0.118167;NFAM=449
13	64232596	20059_1	N	[18:69235982[N	8.01	LOW	SVTYPE=BND;POS=64232596;STRANDS=--:4;CIPOS=-9,8;CIEND=-9,8;CIPOS95=0,0;CIEND95=0,0;MATEID=20059_2;EVENT=20059;SU=4;PE=0;SR=4;ALG=PROD;AF=5.94e-05;NSAMP=1;MSQ=4.64;AN=16834;AC=1;NS=8438;AC_Hom=0;AC_Het=1;AC_Hemi=0;MAF=5.92557e-05;HWE=1;NFAM=1
13	64235440	28488_2	N	]2:235701380]N	368.65	PASS	SVTYPE=BND;POS=64235440;STRANDS=+-:29;CIPOS=-10,10;CIEND=-3,2;CIPOS95=0,0;CIEND95=0,0;MATEID=28488_1;EVENT=28488;SECONDARY;SU=29;PE=18;SR=11;ALG=PROD;AF=5.94e-05;NSAMP=1;MSQ=368.65;AN=16834;AC=1;NS=8438;AC_Hom=0;AC_Het=1;AC_Hemi=0;MAF=5.92557e-05;HWE=1;NFAM=1
13	64235677	28489_2	N	N[2:235701410[	515.36	PASS	SVTYPE=BND;POS=64235677;STRANDS=-+:28;CIPOS=-2,1;CIEND=-3,1;CIPOS95=0,0;CIEND95=0,0;MATEID=28489_1;EVENT=28489;SECONDARY;SU=28;PE=15;SR=13;ALG=PROD;AF=5.94e-05;NSAMP=1;MSQ=515.36;AN=16834;AC=1;NS=8438;AC_Hom=0;AC_Het=1;AC_Hemi=0;MAF=5.92557e-05;HWE=1;NFAM=1
13	64235889	116006	N	<DEL>	229.64	PASS	SVTYPE=DEL;POS=64235889;SVLEN=-182;END=64236071;STRANDS=+-:10;CIPOS=-10,10;CIEND=-10,10;CIPOS95=0,0;CIEND95=0,0;SU=10;PE=0;SR=10;ALG=PROD;AF=5.95e-05;NSAMP=1;MSQ=224.81;AN=16806;AC=1;NS=8424;AC_Hom=0;AC_Het=1;AC_Hemi=0;MAF=5.93542e-05;HWE=1;NFAM=1
13	64259412	116007	N	<DEL>	2735.97	PASS	SVTYPE=DEL;POS=64259412;SVLEN=-115851;END=64375263;STRANDS=+-:104;CIPOS=-5,6;CIEND=-5,2;CIPOS95=0,0;CIEND95=0,0;SU=104;PE=61;SR=43;ALG=PROD;AF=0.0003564;NSAMP=6;MSQ=455.99;AN=16834;AC=6;NS=8438;AC_Hom=0;AC_Het=6;AC_Hemi=0;MAF=0.000355534;HWE=1;NFAM=6
13	64274278	116008	N	<DEL>	917.27	PASS	SVTYPE=DEL;POS=64274278;SVLEN=-1528;END=64275806;STRANDS=+-:33;CIPOS=-3,3;CIEND=-5,2;CIPOS95=0,0;CIEND95=0,0;SU=33;PE=26;SR=7;ALG=PROD;AF=5.94e-05;NSAMP=1;MSQ=917.27;AN=16834;AC=1;NS=8438;AC_Hom=0;AC_Het=1;AC_Hemi=0;MAF=5.92557e-05;HWE=1;NFAM=1
13	64279077	116009	N	<DEL>	602.41	PASS	SVTYPE=DEL;POS=64279077;SVLEN=-408;END=64279485;STRANDS=+-:19;CIPOS=-8,10;CIEND=-10,10;CIPOS95=0,0;CIEND95=0,0;SU=19;PE=8;SR=11;ALG=PROD;AF=5.94e-05;NSAMP=1;MSQ=602.41;AN=16834;AC=1;NS=8438;AC_Hom=0;AC_Het=1;AC_Hemi=0;MAF=5.92557e-05;HWE=1;NFAM=1
13	64279417	116010	N	<DEL>	1330.44	PASS	SVTYPE=DEL;POS=64279417;SVLEN=-7341;END=64286758;STRANDS=+-:52;CIPOS=-24,24;CIEND=-27,24;CIPOS95=0,0;CIEND95=0,0;SU=52;PE=36;SR=16;ALG=PROD;AF=0.0001782;NSAMP=3;MSQ=443.48;AN=16834;AC=3;NS=8438;AC_Hom=0;AC_Het=3;AC_Hemi=0;MAF=0.000177767;HWE=1;NFAM=3
13	64284600	298142_1	N	N]13:64391323]	368.46	PASS	SVTYPE=BND;POS=64284600;STRANDS=++:10;IMPRECISE;CIPOS=-10,318;CIEND=-10,263;CIPOS95=0,107;CIEND95=-2,53;MATEID=298142_2;EVENT=298142;SU=10;PE=10;SR=0;ALG=PROD;AF=5.94e-05;NSAMP=1;MSQ=368.45;AN=16834;AC=1;NS=8438;AC_Hom=0;AC_Het=1;AC_Hemi=0;MAF=5.92557e-05;HWE=1;NFAM=1
13	64285287	298143_1	N	[13:64942572[N	539.6	PASS	SVTYPE=BND;POS=64285287;STRANDS=--:25;CIPOS=-2,0;CIEND=-3,1;CIPOS95=0,0;CIEND95=0,0;MATEID=298143_2;EVENT=298143;SU=25;PE=13;SR=12;ALG=PROD;AF=5.94e-05;NSAMP=1;MSQ=539.6;AN=16834;AC=1;NS=8438;AC_Hom=0;AC_Het=1;AC_Hemi=0;MAF=5.92557e-05;HWE=1;NFAM=1
13	64286308	116011_1	N	N[13:64287130[	1397.84	LOW	SVTYPE=BND;POS=64286308;STRANDS=+-:29;CIPOS=-7,10;CIEND=-4,1;CIPOS95=0,0;CIEND95=0,0;MATEID=116011_2;EVENT=116011;SU=29;PE=21;SR=8;ALG=PROD;AF=0.001842;NSAMP=31;MSQ=42.82;AN=16834;AC=31;NS=8438;AC_Hom=0;AC_Het=31;AC_Hemi=0;MAF=0.00183693;HWE=1;NFAM=31
13	64287130	116011_2	N	]13:64286308]N	1397.84	LOW	SVTYPE=BND;POS=64286308;STRANDS=+-:29;CIPOS=-4,1;CIEND=-7,10;CIPOS95=0,0;CIEND95=0,0;MATEID=116011_1;EVENT=116011;SECONDARY;SU=29;PE=21;SR=8;ALG=PROD;AF=0.001842;NSAMP=31;MSQ=42.82;AN=16834;AC=31;NS=8438;AC_Hom=0;AC_Het=31;AC_Hemi=0;MAF=0.00183693;HWE=1;NFAM=31
13	64291059	116012	N	<DEL>	275.59	PASS	SVTYPE=DEL;POS=64291059;SVLEN=-11680;END=64302739;STRANDS=+-:13;IMPRECISE;CIPOS=-10,257;CIEND=-301,4;CIPOS95=-2,64;CIEND95=-94,0;SU=13;PE=13;SR=0;ALG=PROD;AF=5.94e-05;NSAMP=1;MSQ=275.59;AN=16834;AC=1;NS=8438;AC_Hom=0;AC_Het=1;AC_Hemi=0;MAF=5.92557e-05;HWE=1;NFAM=1
13	64311649	298144_1	N	[13:81280237[N	8269.34	LOW	SVTYPE=BND;POS=64311649;STRANDS=--:12;CIPOS=-29,28;CIEND=-29,28;CIPOS95=0,0;CIEND95=0,0;MATEID=298144_2;EVENT=298144;SU=12;PE=0;SR=12;ALG=PROD;AF=0.02228;NSAMP=375;MSQ=20.62;AN=16834;AC=375;NS=8438;AC_Hom=0;AC_Het=376;AC_Hemi=0;MAF=0.0222802;HWE=0.0230126;NFAM=364
13	64311686	116017	N	<DEL>	1063.54	PASS	SVTYPE=DEL;POS=64311686;SVLEN=-3456;END=64315142;STRANDS=+-:55;IMPRECISE;CIPOS=-44,467;CIEND=-125,50;CIPOS95=-44,100;CIEND95=-26,26;SU=55;PE=54;SR=1;ALG=SUM;AF=0.0002376;NSAMP=4;MSQ=265.88;AN=16834;AC=4;NS=8438;AC_Hom=0;AC_Het=4;AC_Hemi=0;MAF=0.000237023;HWE=1;NFAM=4
13	64311836	261333_1	N	]13:64313572]N	44.74	LOW	SVTYPE=BND;POS=64311836;STRANDS=-+:8;IMPRECISE;CIPOS=-191,10;CIEND=-10,183;CIPOS95=-85,2;CIEND95=-3,30;MATEID=261333_2;EVENT=261333;SU=8;PE=8;SR=0;ALG=PROD;AF=5.94e-05;NSAMP=1;MSQ=41.15;AN=16834;AC=1;NS=8438;AC_Hom=0;AC_Het=1;AC_Hemi=0;MAF=5.92557e-05;HWE=1;NFAM=1
13	64311884	116015_1	N	N[13:64313367[	26029.4	LOW	SVTYPE=BND;POS=64311884;STRANDS=+-:143;IMPRECISE;CIPOS=-105,384;CIEND=-106,208;CIPOS95=-51,51;CIEND95=-106,119;MATEID=116015_2;EVENT=116015;SU=143;PE=143;SR=0;ALG=SUM;AF=0.006475;NSAMP=107;MSQ=243.26;RETAINED;AN=16834;AC=109;NS=8438;AC_Hom=4;AC_Het=105;AC_Hemi=0;MAF=0.00645888;HWE=0.0473347;NFAM=107
13	64312060	116013	N	<DEL>	654.76	PASS	SVTYPE=DEL;POS=64312060;SVLEN=-636;END=64312696;STRANDS=+-:6;IMPRECISE;CIPOS=-10,357;CIEND=-273,10;CIPOS95=-2,92;CIEND95=-104,2;SU=6;PE=6;SR=0;ALG=PROD;AF=0.0005347;NSAMP=9;MSQ=72.67;AN=16832;AC=9;NS=8437;AC_Hom=0;AC_Het=9;AC_Hemi=0;MAF=0.000533365;HWE=1;NFAM=9
13	64312655	116024_1	N	N[13:64314469[	3372.47	LOW	SVTYPE=BND;POS=64312655;STRANDS=+-:16;IMPRECISE;CIPOS=-50,221;CIEND=-158,30;CIPOS95=-36,36;CIEND95=-36,30;MATEID=116024_2;EVENT=116024;SU=16;PE=16;SR=0;ALG=PROD;AF=0.001842;NSAMP=31;MSQ=108.79;AN=16834;AC=31;NS=8438;AC_Hom=0;AC_Het=31;AC_Hemi=0;MAF=0.00183693;HWE=1;NFAM=31
13	64312751	116019	N	<DEL>	1630.89	PASS	SVTYPE=DEL;POS=64312751;SVLEN=-1030;END=64313781;STRANDS=+-:65;IMPRECISE;CIPOS=-50,94;CIEND=-116,30;CIPOS95=-6,6;CIEND95=-11,11;SU=65;PE=65;SR=0;ALG=PROD;AF=0.0003564;NSAMP=6;MSQ=271.77;AN=16834;AC=6;NS=8438;AC_Hom=0;AC_Het=6;AC_Hemi=0;MAF=0.000355534;HWE=1;NFAM=6
13	64312974	116022_1	N	N[13:64314749[	5966.63	LOW	SVTYPE=BND;POS=64312974;STRANDS=+-:234;IMPRECISE;CIPOS=-50,138;CIEND=-78,45;CIPOS95=-7,7;CIEND95=-3,3;MATEID=116022_2;EVENT=116022;SU=234;PE=234;SR=0;ALG=PROD;AF=0.002317;NSAMP=39;MSQ=152.91;RETAINED;AN=16834;AC=39;NS=8438;AC_Hom=0;AC_Het=39;AC_Hemi=0;MAF=0.00231097;HWE=1;NFAM=39
13	64313112	298145_1	N	[13:64412217[N	67.29	LOW	SVTYPE=BND;POS=64313112;STRANDS=--:6;IMPRECISE;CIPOS=-163,10;CIEND=-208,10;CIPOS95=-73,2;CIEND95=-99,2;MATEID=298145_2;EVENT=298145;SU=6;PE=6;SR=0;ALG=PROD;AF=0.0001188;NSAMP=2;MSQ=33.31;AN=16834;AC=2;NS=8438;AC_Hom=0;AC_Het=2;AC_Hemi=0;MAF=0.000118511;HWE=1;NFAM=2
13	64313233	261335	N	<DUP>	523.03	PASS	SVTYPE=DUP;POS=64313233;SVLEN=1975;END=64315208;STRANDS=-+:63;IMPRECISE;CIPOS=-210,73;CIEND=-49,374;CIPOS95=-46,46;CIEND95=-49,89;SU=63;PE=63;SR=0;ALG=PROD;AF=0.0004158;NSAMP=6;MSQ=85.62;AN=16834;AC=7;NS=8438;AC_Hom=2;AC_Het=5;AC_Hemi=0;MAF=0.00041479;HWE=0.00124408;NFAM=1
13	64313291	116020_1	N	N[13:64313500[	6525.66	LOW	SVTYPE=BND;POS=64313291;STRANDS=+-:4;IMPRECISE;CIPOS=-30,29;CIEND=-30,29;CIPOS95=-1,1;CIEND95=-1,1;MATEID=116020_2;EVENT=116020;SU=4;PE=1;SR=3;ALG=PROD;AF=0.004633;NSAMP=78;MSQ=82.89;RETAINED;AN=16834;AC=78;NS=8438;AC_Hom=0;AC_Het=78;AC_Hemi=0;MAF=0.00462195;HWE=1;NFAM=78
13	64313342	261334_1	N	]13:64313519]N	274.35	LOW	SVTYPE=BND;POS=64313342;STRANDS=-+:4;CIPOS=-9,8;CIEND=-9,8;CIPOS95=0,0;CIEND95=0,0;MATEID=261334_2;EVENT=261334;SU=4;PE=0;SR=4;ALG=PROD;AF=0.001247;NSAMP=21;MSQ=7.39;AN=16834;AC=21;NS=8438;AC_Hom=0;AC_Het=21;AC_Hemi=0;MAF=0.00124437;HWE=1;NFAM=21
13	64313367	116015_2	N	]13:64311884]N	26029.4	LOW	SVTYPE=BND;POS=64311884;STRANDS=+-:143;IMPRECISE;CIPOS=-106,208;CIEND=-105,384;CIPOS95=-106,119;CIEND95=-51,51;MATEID=116015_1;EVENT=116015;SECONDARY;SU=143;PE=143;SR=0;ALG=SUM;AF=0.006475;NSAMP=107;MSQ=243.26;RETAINED;AN=16834;AC=109;NS=8438;AC_Hom=4;AC_Het=105;AC_Hemi=0;MAF=0.00645888;HWE=0.0473347;NFAM=107
13	64313500	116020_2	N	]13:64313291]N	6525.66	LOW	SVTYPE=BND;POS=64313291;STRANDS=+-:4;IMPRECISE;CIPOS=-30,29;CIEND=-30,29;CIPOS95=-1,1;CIEND95=-1,1;MATEID=116020_1;EVENT=116020;SECONDARY;SU=4;PE=1;SR=3;ALG=PROD;AF=0.004633;NSAMP=78;MSQ=82.89;RETAINED;AN=16834;AC=78;NS=8438;AC_Hom=0;AC_Het=78;AC_Hemi=0;MAF=0.00462195;HWE=1;NFAM=78
13	64313519	261334_2	N	N[13:64313342[	274.35	LOW	SVTYPE=BND;POS=64313342;STRANDS=-+:4;CIPOS=-9,8;CIEND=-9,8;CIPOS95=0,0;CIEND95=0,0;MATEID=261334_1;EVENT=261334;SECONDARY;SU=4;PE=0;SR=4;ALG=PROD;AF=0.001247;NSAMP=21;MSQ=7.39;AN=16834;AC=21;NS=8438;AC_Hom=0;AC_Het=21;AC_Hemi=0;MAF=0.00124437;HWE=1;NFAM=21
13	64313572	261333_2	N	N[13:64311836[	44.74	LOW	SVTYPE=BND;POS=64311836;STRANDS=-+:8;IMPRECISE;CIPOS=-10,183;CIEND=-191,10;CIPOS95=-3,30;CIEND95=-85,2;MATEID=261333_1;EVENT=261333;SECONDARY;SU=8;PE=8;SR=0;ALG=PROD;AF=5.94e-05;NSAMP=1;MSQ=41.15;AN=16834;AC=1;NS=8438;AC_Hom=0;AC_Het=1;AC_Hemi=0;MAF=5.92557e-05;HWE=1;NFAM=1
13	64313607	298147_1	N	[13:64414530[N	37194.5	LOW	SVTYPE=BND;POS=64313607;STRANDS=--:2957;IMPRECISE;CIPOS=-542,241;CIEND=-300,265;CIPOS95=-75,75;CIEND95=-106,106;MATEID=298147_2;EVENT=298147;SU=2957;PE=2957;SR=0;ALG=SUM;AF=0.02531;NSAMP=426;MSQ=87.19;RETAINED;AN=16834;AC=426;NS=8438;AC_Hom=0;AC_Het=426;AC_Hemi=0;MAF=0.0252429;HWE=0.00685084;NFAM=420
13	64313636	298149_1	N	[13:64416273[N	21249.4	LOW	SVTYPE=BND;POS=64313636;STRANDS=--:1849;IMPRECISE;CIPOS=-164,31;CIEND=-30,22;CIPOS95=-3,3;CIEND95=-7,7;MATEID=298149_2;EVENT=298149;SU=1849;PE=1849;SR=0;ALG=PROD;AF=0.01776;NSAMP=299;MSQ=70.37;AN=16834;AC=299;NS=8438;AC_Hom=0;AC_Het=301;AC_Hemi=0;MAF=0.017836;HWE=0.11713;NFAM=296
13	64313694	116028_1	N	N[13:64315705[	6305.8	LOW	SVTYPE=BND;POS=64313694;STRANDS=+-:8;IMPRECISE;CIPOS=-30,412;CIEND=-213,30;CIPOS95=-30,89;CIEND95=-84,30;MATEID=116028_2;EVENT=116028;SU=8;PE=8;SR=0;ALG=PROD;AF=0.006059;NSAMP=102;MSQ=60.99;RETAINED;AN=16834;AC=102;NS=8438;AC_Hom=0;AC_Het=102;AC_Hemi=0;MAF=0.00604409;HWE=1;NFAM=89
13	64313728	116026_1	N	N[13:64315213[	1084.01	LOW	SVTYPE=BND;POS=64313728;STRANDS=+-:8;IMPRECISE;CIPOS=-30,264;CIEND=-158,30;CIPOS95=-30,50;CIEND95=-58,30;MATEID=116026_2;EVENT=116026;SU=8;PE=8;SR=0;ALG=PROD;AF=0.0008911;NSAMP=13;MSQ=83.02;AN=16834;AC=15;NS=8438;AC_Hom=4;AC_Het=11;AC_Hemi=0;MAF=0.000888836;HWE=1.43507e-05;NFAM=6
13	64313885	298150_1	N	N]13:64416246]	1334.57	LOW	SVTYPE=BND;POS=64313885;STRANDS=++:167;IMPRECISE;CIPOS=-13,336;CIEND=-14,323;CIPOS95=-13,14;CIEND95=-8,8;MATEID=298150_2;EVENT=298150;SU=167;PE=167;SR=0;ALG=PROD;AF=0.00297;NSAMP=50;MSQ=26.14;AN=16834;AC=50;NS=8438;AC_Hom=0;AC_Het=50;AC_Hemi=0;MAF=0.00296279;HWE=1;NFAM=50
13	64313901	298148_1	N	N]13:64414465]	12863	LOW	SVTYPE=BND;POS=64313901;STRANDS=++:1318;IMPRECISE;CIPOS=-12,131;CIEND=-19,79;CIPOS95=-2,2;CIEND95=-1,1;MATEID=298148_2;EVENT=298148;SU=1318;PE=1318;SR=0;ALG=PROD;AF=0.01432;NSAMP=241;MSQ=53.12;AN=16834;AC=241;NS=8438;AC_Hom=0;AC_Het=241;AC_Hemi=0;MAF=0.0142806;HWE=0.421068;NFAM=239
13	64313916	298151_1	N	N]13:64415459]	1204.2	LOW	SVTYPE=BND;POS=64313916;STRANDS=++:47;IMPRECISE;CIPOS=-16,382;CIEND=-36,418;CIPOS95=-16,40;CIEND95=-36,53;MATEID=298151_2;EVENT=298151;SU=47;PE=47;SR=0;ALG=PROD;AF=0.002376;NSAMP=40;MSQ=29.38;AN=16834;AC=40;NS=8438;AC_Hom=0;AC_Het=40;AC_Hemi=0;MAF=0.00237023;HWE=1;NFAM=40
13	64314469	116024_2	N	]13:64312655]N	3372.47	LOW	SVTYPE=BND;POS=64312655;STRANDS=+-:16;IMPRECISE;CIPOS=-158,30;CIEND=-50,221;CIPOS95=-36,30;CIEND95=-36,36;MATEID=116024_1;EVENT=116024;SECONDARY;SU=16;PE=16;SR=0;ALG=PROD;AF=0.001842;NSAMP=31;MSQ=108.79;AN=16834;AC=31;NS=8438;AC_Hom=0;AC_Het=31;AC_Hemi=0;MAF=0.00183693;HWE=1;NFAM=31
13	64314749	116022_2	N	]13:64312974]N	5966.63	LOW	SVTYPE=BND;POS=64312974;STRANDS=+-:234;IMPRECISE;CIPOS=-78,45;CIEND=-50,138;CIPOS95=-3,3;CIEND95=-7,7;MATEID=116022_1;EVENT=116022;SECONDARY;SU=234;PE=234;SR=0;ALG=PROD;AF=0.002317;NSAMP=39;MSQ=152.91;RETAINED;AN=16834;AC=39;NS=8438;AC_Hom=0;AC_Het=39;AC_Hemi=0;MAF=0.00231097;HWE=1;NFAM=39
13	64314832	261205_2	N	N[13:45957766[	444.13	LOW	SVTYPE=BND;POS=45957766;STRANDS=-+:4;IMPRECISE;CIPOS=-10,500;CIEND=-436,10;CIPOS95=-1,159;CIEND95=-181,1;MATEID=261205_1;EVENT=261205;SECONDARY;SU=4;PE=4;SR=0;ALG=PROD;AF=0.001366;NSAMP=23;MSQ=18.57;AN=16834;AC=23;NS=8438;AC_Hom=0;AC_Het=23;AC_Hemi=0;MAF=0.00136288;HWE=1;NFAM=22
13	64315213	116026_2	N	]13:64313728]N	1084.01	LOW	SVTYPE=BND;POS=64313728;STRANDS=+-:8;IMPRECISE;CIPOS=-158,30;CIEND=-30,264;CIPOS95=-58,30;CIEND95=-30,50;MATEID=116026_1;EVENT=116026;SECONDARY;SU=8;PE=8;SR=0;ALG=PROD;AF=0.0008911;NSAMP=13;MSQ=83.02;AN=16834;AC=15;NS=8438;AC_Hom=4;AC_Het=11;AC_Hemi=0;MAF=0.000888836;HWE=1.43507e-05;NFAM=6
13	64315270	297994_2	N	[13:47038695[N	12185.3	LOW	SVTYPE=BND;POS=64315270;STRANDS=--:671;IMPRECISE;CIPOS=-144,52;CIEND=-219,50;CIPOS95=-8,8;CIEND95=-29,29;MATEID=297994_1;EVENT=297994;SECONDARY;SU=671;PE=671;SR=0;ALG=PROD;AF=0.01265;NSAMP=213;MSQ=56.81;AN=16834;AC=213;NS=8438;AC_Hom=0;AC_Het=214;AC_Hemi=0;MAF=0.0126807;HWE=0.647181;NFAM=209
13	64315273	298153_1	N	[13:64411771[N	698.58	LOW	SVTYPE=BND;POS=64315273;STRANDS=--:17;IMPRECISE;CIPOS=-101,50;CIEND=-278,49;CIPOS95=-49,49;CIEND95=-85,49;MATEID=298153_2;EVENT=298153;SU=17;PE=17;SR=0;ALG=PROD;AF=0.001129;NSAMP=19;MSQ=35.91;AN=16834;AC=19;NS=8438;AC_Hom=0;AC_Het=19;AC_Hemi=0;MAF=0.00112586;HWE=1;NFAM=18
13	64315337	116034_1	N	N[13:64315968[	29758	LOW	SVTYPE=BND;POS=64315337;STRANDS=+-:10;IMPRECISE;CIPOS=-50,289;CIEND=-177,50;CIPOS95=-50,56;CIEND95=-61,50;MATEID=116034_2;EVENT=116034;SU=10;PE=10;SR=0;ALG=PROD;AF=0.01497;NSAMP=252;MSQ=118;RETAINED;AN=16834;AC=252;NS=8438;AC_Hom=0;AC_Het=252;AC_Hemi=0;MAF=0.0149324;HWE=0.267234;NFAM=243
13	64315396	39619_2	N	[3:8721241[N	646.53	LOW	SVTYPE=BND;POS=64315396;STRANDS=--:4;IMPRECISE;CIPOS=-334,10;CIEND=-382,10;CIPOS95=-117,2;CIEND95=-147,1;MATEID=39619_1;EVENT=39619;SECONDARY;SU=4;PE=4;SR=0;ALG=PROD;AF=0.001307;NSAMP=22;MSQ=27.71;AN=16834;AC=22;NS=8438;AC_Hom=0;AC_Het=22;AC_Hemi=0;MAF=0.00130363;HWE=1;NFAM=22
13	64315412	261336_1	N	]13:64316229]N	126562	LOW	SVTYPE=BND;POS=64315412;STRANDS=-+:59;IMPRECISE;CIPOS=-378,76;CIEND=-398,489;CIPOS95=-170,76;CIEND95=-324,324;MATEID=261336_2;EVENT=261336;SU=59;PE=59;SR=0;ALG=SUM;AF=0.2498;NSAMP=4112;MSQ=30.25;RETAINED;AN=16834;AC=4205;NS=8438;AC_Hom=188;AC_Het=4032;AC_Hemi=0;MAF=0.250059;HWE=0;NFAM=3718
13	64315694	298155_1	N	N]13:64411826]	142.75	LOW	SVTYPE=BND;POS=64315694;STRANDS=++:4;CIPOS=-29,28;CIEND=-29,28;CIPOS95=0,0;CIEND95=0,0;MATEID=298155_2;EVENT=298155;SU=4;PE=0;SR=4;ALG=PROD;AF=0.000297;NSAMP=5;MSQ=27.51;AN=16834;AC=5;NS=8438;AC_Hom=0;AC_Het=5;AC_Hemi=0;MAF=0.000296279;HWE=1;NFAM=4
13	64315705	116028_2	N	]13:64313694]N	6305.8	LOW	SVTYPE=BND;POS=64313694;STRANDS=+-:8;IMPRECISE;CIPOS=-213,30;CIEND=-30,412;CIPOS95=-84,30;CIEND95=-30,89;MATEID=116028_1;EVENT=116028;SECONDARY;SU=8;PE=8;SR=0;ALG=PROD;AF=0.006059;NSAMP=102;MSQ=60.99;RETAINED;AN=16834;AC=102;NS=8438;AC_Hom=0;AC_Het=102;AC_Hemi=0;MAF=0.00604409;HWE=1;NFAM=89
13	64315918	298160_1	N	N]13:64454408]	302.27	LOW	SVTYPE=BND;POS=64315918;STRANDS=++:23;CIPOS=-25,26;CIEND=-25,30;CIPOS95=0,0;CIEND95=0,0;MATEID=298160_2;EVENT=298160;SU=23;PE=16;SR=7;ALG=PROD;AF=0.0001188;NSAMP=2;MSQ=151.13;AN=16834;AC=2;NS=8438;AC_Hom=0;AC_Het=2;AC_Hemi=0;MAF=0.000118511;HWE=1;NFAM=2
13	64315968	116034_2	N	]13:64315337]N	29758	LOW	SVTYPE=BND;POS=64315337;STRANDS=+-:10;IMPRECISE;CIPOS=-177,50;CIEND=-50,289;CIPOS95=-61,50;CIEND95=-50,56;MATEID=116034_1;EVENT=116034;SECONDARY;SU=10;PE=10;SR=0;ALG=PROD;AF=0.01497;NSAMP=252;MSQ=118;RETAINED;AN=16834;AC=252;NS=8438;AC_Hom=0;AC_Het=252;AC_Hemi=0;MAF=0.0149324;HWE=0.267234;NFAM=243
13	64316043	298156	N	<INV>	1733.13	LOW	SVTYPE=INV;POS=64316043;SVLEN=95685;END=64411728;STRANDS=++:2,--:3;IMPRECISE;CIPOS=-30,30;CIEND=-30,29;CIPOS95=-1,1;CIEND95=-1,1;SU=5;PE=3;SR=2;ALG=PROD;AF=0.00493;NSAMP=83;MSQ=19.1;RETAINED;AN=16834;AC=83;NS=8438;AC_Hom=0;AC_Het=83;AC_Hemi=0;MAF=0.00491823;HWE=1;NFAM=83
13	64316216	298158_1	N	N]13:64413030]	113.84	LOW	SVTYPE=BND;POS=64316216;STRANDS=++:5;IMPRECISE;CIPOS=-10,311;CIEND=-10,245;CIPOS95=-2,64;CIEND95=-2,61;MATEID=298158_2;EVENT=298158;SU=5;PE=5;SR=0;ALG=PROD;AF=5.94e-05;NSAMP=1;MSQ=113.84;AN=16834;AC=1;NS=8438;AC_Hom=0;AC_Het=1;AC_Hemi=0;MAF=5.92557e-05;HWE=1;NFAM=1
13	64316229	261336_2	N	N[13:64315412[	126562	LOW	SVTYPE=BND;POS=64315412;STRANDS=-+:59;IMPRECISE;CIPOS=-398,489;CIEND=-378,76;CIPOS95=-324,324;CIEND95=-170,76;MATEID=261336_1;EVENT=261336;SECONDARY;SU=59;PE=59;SR=0;ALG=SUM;AF=0.2498;NSAMP=4112;MSQ=30.25;RETAINED;AN=16834;AC=4205;NS=8438;AC_Hom=188;AC_Het=4032;AC_Hemi=0;MAF=0.250059;HWE=0;NFAM=3718
13	64316384	298159_1	N	N]13:64415070]	375.84	LOW	SVTYPE=BND;POS=64316384;STRANDS=++:19;IMPRECISE;CIPOS=-54,500;CIEND=-51,294;CIPOS95=-54,98;CIEND95=-51,79;MATEID=298159_2;EVENT=298159;SU=19;PE=19;SR=0;ALG=SUM;AF=0.0004158;NSAMP=7;MSQ=53.56;AN=16834;AC=7;NS=8438;AC_Hom=0;AC_Het=7;AC_Hemi=0;MAF=0.00041479;HWE=1;NFAM=7
13	64316439	298154_1	N	[13:64411764[N	645.12	LOW	SVTYPE=BND;POS=64316439;STRANDS=--:27;CIPOS=-30,30;CIEND=-30,30;CIPOS95=0,0;CIEND95=0,0;MATEID=298154_2;EVENT=298154;SU=27;PE=0;SR=27;ALG=PROD;AF=0.001069;NSAMP=18;MSQ=34.47;AN=16834;AC=18;NS=8438;AC_Hom=0;AC_Het=18;AC_Hemi=0;MAF=0.0010666;HWE=1;NFAM=18
13	64316443	298157_1	N	[13:64412147[N	137.91	LOW	SVTYPE=BND;POS=64316443;STRANDS=--:15;CIPOS=-46,45;CIEND=-46,45;CIPOS95=0,0;CIEND95=0,0;MATEID=298157_2;EVENT=298157;SU=15;PE=0;SR=15;ALG=PROD;AF=0.000297;NSAMP=5;MSQ=26.86;AN=16834;AC=5;NS=8438;AC_Hom=0;AC_Het=5;AC_Hemi=0;MAF=0.000296279;HWE=1;NFAM=5
13	64317118	261338_1	N	]13:68486246]N	227.45	LOW	SVTYPE=BND;POS=64317118;STRANDS=-+:4;IMPRECISE;CIPOS=-247,10;CIEND=-10,535;CIPOS95=-111,2;CIEND95=-1,179;MATEID=261338_2;EVENT=261338;SU=4;PE=4;SR=0;ALG=PROD;AF=0.0004158;NSAMP=7;MSQ=32.17;AN=16834;AC=7;NS=8438;AC_Hom=0;AC_Het=7;AC_Hemi=0;MAF=0.00041479;HWE=1;NFAM=7
13	64317308	298161_1	N	[13:64410816[N	6.88	LOW	SVTYPE=BND;POS=64317308;STRANDS=--:4;IMPRECISE;CIPOS=-330,10;CIEND=-381,10;CIPOS95=-171,1;CIEND95=-168,1;MATEID=298161_2;EVENT=298161;SU=4;PE=4;SR=0;ALG=PROD;AF=5.94e-05;NSAMP=1;MSQ=6.83;AN=16834;AC=1;NS=8438;AC_Hom=0;AC_Het=1;AC_Hemi=0;MAF=5.92557e-05;HWE=1;NFAM=1
13	64320959	298162_1	N	[13:64406909[N	1342.31	LOW	SVTYPE=BND;POS=64320959;STRANDS=--:186;IMPRECISE;CIPOS=-146,28;CIEND=-166,31;CIPOS95=-4,4;CIEND95=-8,8;MATEID=298162_2;EVENT=298162;SU=186;PE=186;SR=0;ALG=PROD;AF=0.00398;NSAMP=67;MSQ=18.81;AN=16834;AC=67;NS=8438;AC_Hom=0;AC_Het=67;AC_Hemi=0;MAF=0.00397014;HWE=1;NFAM=65
13	64320966	298163_1	N	N]13:64407146]	1891.26	LOW	SVTYPE=BND;POS=64320966;STRANDS=++:4;IMPRECISE;CIPOS=-10,428;CIEND=-10,398;CIPOS95=-1,109;CIEND95=-2,99;MATEID=298163_2;EVENT=298163;SU=4;PE=4;SR=0;ALG=PROD;AF=0.004515;NSAMP=76;MSQ=24.04;AN=16834;AC=76;NS=8438;AC_Hom=0;AC_Het=76;AC_Hemi=0;MAF=0.00450344;HWE=1;NFAM=76
13	64323203	298164_1	N	N]13:64404974]	454.93	LOW	SVTYPE=BND;POS=64323203;STRANDS=++:73;IMPRECISE;CIPOS=-37,303;CIEND=-50,323;CIPOS95=-27,27;CIEND95=-24,24;MATEID=298164_2;EVENT=298164;SU=73;PE=73;SR=0;ALG=PROD;AF=0.00101;NSAMP=17;MSQ=26.53;AN=16834;AC=17;NS=8438;AC_Hom=0;AC_Het=17;AC_Hemi=0;MAF=0.00100735;HWE=1;NFAM=17
13	64332931	298165_1	N	[13:64385625[N	116.85	LOW	SVTYPE=BND;POS=64332931;STRANDS=--:6;IMPRECISE;CIPOS=-397,10;CIEND=-287,10;CIPOS95=-143,1;CIEND95=-116,2;MATEID=298165_2;EVENT=298165;SU=6;PE=6;SR=0;ALG=PROD;AF=5.94e-05;NSAMP=1;MSQ=116.85;AN=16834;AC=1;NS=8438;AC_Hom=0;AC_Het=1;AC_Hemi=0;MAF=5.92557e-05;HWE=1;NFAM=1
13	64353608	298140_2	N	[13:64172817[N	146.01	LOW	SVTYPE=BND;POS=64353608;STRANDS=--:23;CIPOS=-26,30;CIEND=-30,28;CIPOS95=0,0;CIEND95=0,0;MATEID=298140_1;EVENT=298140;SECONDARY;SU=23;PE=17;SR=6;ALG=PROD;AF=0.0001188;NSAMP=2;MSQ=73.01;AN=16834;AC=2;NS=8438;AC_Hom=0;AC_Het=2;AC_Hemi=0;MAF=0.000118511;HWE=1;NFAM=2
13	64362418	1875_2	N	N[1:25186264[	74.77	LOW	SVTYPE=BND;POS=64362418;STRANDS=-+:5;CIPOS=-10,10;CIEND=-10,10;CIPOS95=0,0;CIEND95=0,0;MATEID=1875_1;EVENT=1875;SECONDARY;SU=5;PE=0;SR=5;ALG=PROD;AF=0.0002376;NSAMP=4;MSQ=17.65;AN=16834;AC=4;NS=8438;AC_Hom=0;AC_Het=4;AC_Hemi=0;MAF=0.000237023;HWE=1;NFAM=4
13	64382548	261211_2	N	N[13:47009040[	65.16	LOW	SVTYPE=BND;POS=47009040;STRANDS=-+:5;IMPRECISE;CIPOS=-10,528;CIEND=-315,10;CIPOS95=-1,170;CIEND95=-164,1;MATEID=261211_1;EVENT=261211;SECONDARY;SU=5;PE=5;SR=0;ALG=PROD;AF=0.000297;NSAMP=5;MSQ=9.86;AN=16834;AC=5;NS=8438;AC_Hom=0;AC_Het=5;AC_Hemi=0;MAF=0.000296279;HWE=1;NFAM=5
13	64385625	298165_2	N	[13:64332931[N	116.85	LOW	SVTYPE=BND;POS=64385625;STRANDS=--:6;IMPRECISE;CIPOS=-287,10;CIEND=-397,10;CIPOS95=-116,2;CIEND95=-143,1;MATEID=298165_1;EVENT=298165;SECONDARY;SU=6;PE=6;SR=0;ALG=PROD;AF=5.94e-05;NSAMP=1;MSQ=116.85;AN=16834;AC=1;NS=8438;AC_Hom=0;AC_Het=1;AC_Hemi=0;MAF=5.92557e-05;HWE=1;NFAM=1
13	64390474	65411_2	N	N[7:86285295[	188.74	LOW	SVTYPE=BND;POS=64390474;STRANDS=-+:4;IMPRECISE;CIPOS=-10,368;CIEND=-264,10;CIPOS95=-2,110;CIEND95=-132,1;MATEID=65411_1;EVENT=65411;SECONDARY;SU=4;PE=4;SR=0;ALG=PROD;AF=5.94e-05;NSAMP=1;MSQ=188.74;AN=16834;AC=1;NS=8438;AC_Hom=0;AC_Het=1;AC_Hemi=0;MAF=5.92557e-05;HWE=1;NFAM=1
13	64390751	298166_1	N	N]13:64408985]	2044.83	LOW	SVTYPE=BND;POS=64390751;STRANDS=++:4;IMPRECISE;CIPOS=-10,592;CIEND=-10,553;CIPOS95=-1,199;CIEND95=-1,171;MATEID=298166_2;EVENT=298166;SU=4;PE=4;SR=0;ALG=PROD;AF=0.001544;NSAMP=26;MSQ=78.46;AN=16834;AC=26;NS=8438;AC_Hom=0;AC_Het=26;AC_Hemi=0;MAF=0.00154065;HWE=1;NFAM=24
13	64391323	298142_2	N	N]13:64284600]	368.46	PASS	SVTYPE=BND;POS=64391323;STRANDS=++:10;IMPRECISE;CIPOS=-10,263;CIEND=-10,318;CIPOS95=-2,53;CIEND95=0,107;MATEID=298142_1;EVENT=298142;SECONDARY;SU=10;PE=10;SR=0;ALG=PROD;AF=5.94e-05;NSAMP=1;MSQ=368.45;AN=16834;AC=1;NS=8438;AC_Hom=0;AC_Het=1;AC_Hemi=0;MAF=5.92557e-05;HWE=1;NFAM=1
13	64404974	298164_2	N	N]13:64323203]	454.93	LOW	SVTYPE=BND;POS=64404974;STRANDS=++:73;IMPRECISE;CIPOS=-50,323;CIEND=-37,303;CIPOS95=-24,24;CIEND95=-27,27;MATEID=298164_1;EVENT=298164;SECONDARY;SU=73;PE=73;SR=0;ALG=PROD;AF=0.00101;NSAMP=17;MSQ=26.53;AN=16834;AC=17;NS=8438;AC_Hom=0;AC_Het=17;AC_Hemi=0;MAF=0.00100735;HWE=1;NFAM=17
13	64406909	298162_2	N	[13:64320959[N	1342.31	LOW	SVTYPE=BND;POS=64406909;STRANDS=--:186;IMPRECISE;CIPOS=-166,31;CIEND=-146,28;CIPOS95=-8,8;CIEND95=-4,4;MATEID=298162_1;EVENT=298162;SECONDARY;SU=186;PE=186;SR=0;ALG=PROD;AF=0.00398;NSAMP=67;MSQ=18.81;AN=16834;AC=67;NS=8438;AC_Hom=0;AC_Het=67;AC_Hemi=0;MAF=0.00397014;HWE=1;NFAM=65
13	64407146	298163_2	N	N]13:64320966]	1891.26	LOW	SVTYPE=BND;POS=64407146;STRANDS=++:4;IMPRECISE;CIPOS=-10,398;CIEND=-10,428;CIPOS95=-2,99;CIEND95=-1,109;MATEID=298163_1;EVENT=298163;SECONDARY;SU=4;PE=4;SR=0;ALG=PROD;AF=0.004515;NSAMP=76;MSQ=24.04;AN=16834;AC=76;NS=8438;AC_Hom=0;AC_Het=76;AC_Hemi=0;MAF=0.00450344;HWE=1;NFAM=76
13	64408256	115231_2	N	]13:47034600]N	52.03	LOW	SVTYPE=BND;POS=47034600;STRANDS=+-:8;IMPRECISE;CIPOS=-349,30;CIEND=-30,233;CIPOS95=-133,30;CIEND95=-30,56;MATEID=115231_1;EVENT=115231;SECONDARY;SU=8;PE=8;SR=0;ALG=PROD;AF=0.0001782;NSAMP=3;MSQ=13.29;AN=16834;AC=3;NS=8438;AC_Hom=0;AC_Het=3;AC_Hemi=0;MAF=0.000177767;HWE=1;NFAM=3
13	64408416	261212_2	N	N[13:47034667[	17649.2	LOW	SVTYPE=BND;POS=47034667;STRANDS=-+:720;CIPOS=-1,7;CIEND=-7,0;CIPOS95=0,0;CIEND95=0,0;MATEID=261212_1;EVENT=261212;SECONDARY;SU=720;PE=578;SR=142;ALG=PROD;AF=0.04087;NSAMP=687;MSQ=24.97;AN=16834;AC=688;NS=8438;AC_Hom=2;AC_Het=687;AC_Hemi=0;MAF=0.0408272;HWE=1.71935e-05;NFAM=647
13	64408985	298166_2	N	N]13:64390751]	2044.83	LOW	SVTYPE=BND;POS=64408985;STRANDS=++:4;IMPRECISE;CIPOS=-10,553;CIEND=-10,592;CIPOS95=-1,171;CIEND95=-1,199;MATEID=298166_1;EVENT=298166;SECONDARY;SU=4;PE=4;SR=0;ALG=PROD;AF=0.001544;NSAMP=26;MSQ=78.46;AN=16834;AC=26;NS=8438;AC_Hom=0;AC_Het=26;AC_Hemi=0;MAF=0.00154065;HWE=1;NFAM=24
13	64410816	298161_2	N	[13:64317308[N	6.88	LOW	SVTYPE=BND;POS=64410816;STRANDS=--:4;IMPRECISE;CIPOS=-381,10;CIEND=-330,10;CIPOS95=-168,1;CIEND95=-171,1;MATEID=298161_1;EVENT=298161;SECONDARY;SU=4;PE=4;SR=0;ALG=PROD;AF=5.94e-05;NSAMP=1;MSQ=6.83;AN=16834;AC=1;NS=8438;AC_Hom=0;AC_Het=1;AC_Hemi=0;MAF=5.92557e-05;HWE=1;NFAM=1
13	64410834	298167_1	N	[13:68486366[N	65.75	LOW	SVTYPE=BND;POS=64410834;STRANDS=--:7;IMPRECISE;CIPOS=-230,10;CIEND=-196,10;CIPOS95=-119,1;CIEND95=-93,2;MATEID=298167_2;EVENT=298167;SU=7;PE=7;SR=0;ALG=PROD;AF=5.94e-05;NSAMP=1;MSQ=65.75;AN=16834;AC=1;NS=8438;AC_Hom=0;AC_Het=1;AC_Hemi=0;MAF=5.92557e-05;HWE=1;NFAM=1
13	64411764	298154_2	N	[13:64316439[N	645.12	LOW	SVTYPE=BND;POS=64411764;STRANDS=--:27;CIPOS=-30,30;CIEND=-30,30;CIPOS95=0,0;CIEND95=0,0;MATEID=298154_1;EVENT=298154;SECONDARY;SU=27;PE=0;SR=27;ALG=PROD;AF=0.001069;NSAMP=18;MSQ=34.47;AN=16834;AC=18;NS=8438;AC_Hom=0;AC_Het=18;AC_Hemi=0;MAF=0.0010666;HWE=1;NFAM=18
13	64411771	298153_2	N	[13:64315273[N	698.58	LOW	SVTYPE=BND;POS=64411771;STRANDS=--:17;IMPRECISE;CIPOS=-278,49;CIEND=-101,50;CIPOS95=-85,49;CIEND95=-49,49;MATEID=298153_1;EVENT=298153;SECONDARY;SU=17;PE=17;SR=0;ALG=PROD;AF=0.001129;NSAMP=19;MSQ=35.91;AN=16834;AC=19;NS=8438;AC_Hom=0;AC_Het=19;AC_Hemi=0;MAF=0.00112586;HWE=1;NFAM=18
13	64411774	261339	N	<DUP>	193.58	PASS	SVTYPE=DUP;POS=64411774;SVLEN=3264;END=64415038;STRANDS=-+:7;IMPRECISE;CIPOS=-338,10;CIEND=-10,312;CIPOS95=-135,1;CIEND95=-2,84;SU=7;PE=7;SR=0;ALG=PROD;AF=0.0005346;NSAMP=9;MSQ=20.71;AN=16834;AC=9;NS=8438;AC_Hom=0;AC_Het=9;AC_Hemi=0;MAF=0.000533302;HWE=1;NFAM=9
13	64411826	298155_2	N	N]13:64315694]	142.75	LOW	SVTYPE=BND;POS=64411826;STRANDS=++:4;CIPOS=-29,28;CIEND=-29,28;CIPOS95=0,0;CIEND95=0,0;MATEID=298155_1;EVENT=298155;SECONDARY;SU=4;PE=0;SR=4;ALG=PROD;AF=0.000297;NSAMP=5;MSQ=27.51;AN=16834;AC=5;NS=8438;AC_Hom=0;AC_Het=5;AC_Hemi=0;MAF=0.000296279;HWE=1;NFAM=4
13	64411901	116036	N	<DEL>	341.92	PASS	SVTYPE=DEL;POS=64411901;SVLEN=-3074;END=64414975;STRANDS=+-:4;IMPRECISE;CIPOS=-6,10;CIEND=-10,9;CIPOS95=-2,3;CIEND95=-3,3;SU=4;PE=3;SR=1;ALG=PROD;AF=0.0001188;NSAMP=2;MSQ=170.8;AN=16834;AC=2;NS=8438;AC_Hom=0;AC_Het=2;AC_Hemi=0;MAF=0.000118511;HWE=1;NFAM=2
13	64412147	298157_2	N	[13:64316443[N	137.91	LOW	SVTYPE=BND;POS=64412147;STRANDS=--:15;CIPOS=-46,45;CIEND=-46,45;CIPOS95=0,0;CIEND95=0,0;MATEID=298157_1;EVENT=298157;SECONDARY;SU=15;PE=0;SR=15;ALG=PROD;AF=0.000297;NSAMP=5;MSQ=26.86;AN=16834;AC=5;NS=8438;AC_Hom=0;AC_Het=5;AC_Hemi=0;MAF=0.000296279;HWE=1;NFAM=5
13	64412217	298145_2	N	[13:64313112[N	67.29	LOW	SVTYPE=BND;POS=64412217;STRANDS=--:6;IMPRECISE;CIPOS=-208,10;CIEND=-163,10;CIPOS95=-99,2;CIEND95=-73,2;MATEID=298145_1;EVENT=298145;SECONDARY;SU=6;PE=6;SR=0;ALG=PROD;AF=0.0001188;NSAMP=2;MSQ=33.31;AN=16834;AC=2;NS=8438;AC_Hom=0;AC_Het=2;AC_Hemi=0;MAF=0.000118511;HWE=1;NFAM=2
13	64412269	116060_1	N	N[13:64413215[	8575.2	LOW	SVTYPE=BND;POS=64412269;STRANDS=+-:7;IMPRECISE;CIPOS=-50,363;CIEND=-235,50;CIPOS95=-50,74;CIEND95=-89,50;MATEID=116060_2;EVENT=116060;SU=7;PE=7;SR=0;ALG=PROD;AF=0.006;NSAMP=101;MSQ=84.7;RETAINED;AN=16834;AC=101;NS=8438;AC_Hom=0;AC_Het=101;AC_Hemi=0;MAF=0.00598483;HWE=1;NFAM=97
13	64412720	261340	N	<DUP>	3866.28	PASS	SVTYPE=DUP;POS=64412720;SVLEN=3535;END=64416255;STRANDS=-+:289;IMPRECISE;CIPOS=-107,16;CIEND=-17,177;CIPOS95=-5,5;CIEND95=-2,2;SU=289;PE=289;SR=0;ALG=PROD;AF=0.002376;NSAMP=22;MSQ=175.7;AN=16834;AC=40;NS=8438;AC_Hom=36;AC_Het=4;AC_Hemi=0;MAF=0.00237023;HWE=0;NFAM=21
13	64412875	261341_1	N	]13:64418174]N	2876.86	LOW	SVTYPE=BND;POS=64412875;STRANDS=-+:4;CIPOS=-9,8;CIEND=-9,8;CIPOS95=0,0;CIEND95=0,0;MATEID=261341_2;EVENT=261341;SU=4;PE=0;SR=4;ALG=PROD;AF=0.01188;NSAMP=200;MSQ=12.44;AN=16834;AC=200;NS=8438;AC_Hom=0;AC_Het=202;AC_Hemi=0;MAF=0.0119697;HWE=0.635282;NFAM=198
13	64412939	116063	N	<DEL>	64146.9	PASS	SVTYPE=DEL;POS=64412939;SVLEN=-1608;END=64414547;STRANDS=+-:5;IMPRECISE;CIPOS=-46,50;CIEND=-50,49;CIPOS95=-3,3;CIEND95=-3,3;SU=5;PE=4;SR=1;ALG=PROD;AF=0.02685;NSAMP=450;MSQ=142.09;RETAINED;AN=16834;AC=452;NS=8438;AC_Hom=4;AC_Het=450;AC_Hemi=0;MAF=0.0269021;HWE=0.0953853;NFAM=428
13	64412940	116039_1	N	N[13:64414716[	53985.9	LOW	SVTYPE=BND;POS=64412940;STRANDS=+-:2493;CIPOS=0,1;CIEND=-2,2;CIPOS95=0,0;CIEND95=0,0;MATEID=116039_2;EVENT=116039;SU=2493;PE=1921;SR=572;ALG=PROD;AF=0.02346;NSAMP=393;MSQ=136.8;AN=16834;AC=395;NS=8438;AC_Hom=4;AC_Het=393;AC_Hemi=0;MAF=0.0235245;HWE=0.335467;NFAM=370
13	64413022	116051	N	<DEL>	64193.9	PASS	SVTYPE=DEL;POS=64413022;SVLEN=-1852;END=64414874;STRANDS=+-:16;IMPRECISE;CIPOS=-48,49;CIEND=-50,48;CIPOS95=-1,1;CIEND95=-2,2;SU=16;PE=13;SR=3;ALG=PROD;AF=0.02103;NSAMP=354;MSQ=181.32;RETAINED;AN=16834;AC=354;NS=8438;AC_Hom=0;AC_Het=354;AC_Hemi=0;MAF=0.0209765;HWE=0.054945;NFAM=331
13	64413030	298158_2	N	N]13:64316216]	113.84	LOW	SVTYPE=BND;POS=64413030;STRANDS=++:5;IMPRECISE;CIPOS=-10,245;CIEND=-10,311;CIPOS95=-2,61;CIEND95=-2,64;MATEID=298158_1;EVENT=298158;SECONDARY;SU=5;PE=5;SR=0;ALG=PROD;AF=5.94e-05;NSAMP=1;MSQ=113.84;AN=16834;AC=1;NS=8438;AC_Hom=0;AC_Het=1;AC_Hemi=0;MAF=5.92557e-05;HWE=1;NFAM=1
13	64413215	116060_2	N	]13:64412269]N	8575.2	LOW	SVTYPE=BND;POS=64412269;STRANDS=+-:7;IMPRECISE;CIPOS=-235,50;CIEND=-50,363;CIPOS95=-89,50;CIEND95=-50,74;MATEID=116060_1;EVENT=116060;SECONDARY;SU=7;PE=7;SR=0;ALG=PROD;AF=0.006;NSAMP=101;MSQ=84.7;RETAINED;AN=16834;AC=101;NS=8438;AC_Hom=0;AC_Het=101;AC_Hemi=0;MAF=0.00598483;HWE=1;NFAM=97
13	64413408	116065_1	N	N[13:64415794[	180.2	LOW	SVTYPE=BND;POS=64413408;STRANDS=+-:8;IMPRECISE;CIPOS=-30,243;CIEND=-198,30;CIPOS95=-30,63;CIEND95=-77,30;MATEID=116065_2;EVENT=116065;SU=8;PE=8;SR=0;ALG=PROD;AF=0.0001188;NSAMP=2;MSQ=90.07;AN=16834;AC=2;NS=8438;AC_Hom=0;AC_Het=2;AC_Hemi=0;MAF=0.000118511;HWE=1;NFAM=2
13	64413608	116074	N	<DEL>	179.85	PASS	SVTYPE=DEL;POS=64413608;SVLEN=-3429;END=64417037;STRANDS=+-:5;IMPRECISE;CIPOS=-10,373;CIEND=-240,10;CIPOS95=-2,98;CIEND95=-77,2;SU=5;PE=5;SR=0;ALG=PROD;AF=5.94e-05;NSAMP=1;MSQ=179.85;AN=16834;AC=1;NS=8438;AC_Hom=0;AC_Het=1;AC_Hemi=0;MAF=5.92557e-05;HWE=1;NFAM=1
13	64413691	116066	N	<DEL>	246.12	PASS	SVTYPE=DEL;POS=64413691;SVLEN=-584;END=64414275;STRANDS=+-:8;IMPRECISE;CIPOS=-30,334;CIEND=-227,30;CIPOS95=-30,83;CIEND95=-57,30;SU=8;PE=8;SR=0;ALG=PROD;AF=0.0002972;NSAMP=4;MSQ=61.26;AN=16824;AC=5;NS=8433;AC_Hom=2;AC_Het=3;AC_Hemi=0;MAF=0.000296454;HWE=0.000592891;NFAM=4
13	64414097	116076	N	<DEL>	47.91	PASS	SVTYPE=DEL;POS=64414097;SVLEN=-3487;END=64417584;STRANDS=+-:4;IMPRECISE;CIPOS=-30,494;CIEND=-315,30;CIPOS95=-30,149;CIEND95=-151,30;SU=4;PE=4;SR=0;ALG=PROD;AF=5.94e-05;NSAMP=1;MSQ=47.9;AN=16834;AC=1;NS=8438;AC_Hom=0;AC_Het=1;AC_Hemi=0;MAF=5.92557e-05;HWE=1;NFAM=1
13	64414105	261342	N	<DUP>	509.98	PASS	SVTYPE=DUP;POS=64414105;SVLEN=1786;END=64415891;STRANDS=-+:22;IMPRECISE;CIPOS=-218,30;CIEND=-30,402;CIPOS95=-46,30;CIEND95=-30,83;SU=22;PE=22;SR=0;ALG=PROD;AF=0.0006534;NSAMP=9;MSQ=56.16;AN=16834;AC=11;NS=8438;AC_Hom=4;AC_Het=7;AC_Hemi=0;MAF=0.000651813;HWE=3.47407e-06;NFAM=9
13	64414109	261343	N	<DUP>	97.53	PASS	SVTYPE=DUP;POS=64414109;SVLEN=3570;END=64417679;STRANDS=-+:14;IMPRECISE;CIPOS=-181,30;CIEND=-30,294;CIPOS95=-43,30;CIEND95=-30,50;SU=14;PE=14;SR=0;ALG=PROD;AF=0.0001188;NSAMP=2;MSQ=48.3;AN=16834;AC=2;NS=8438;AC_Hom=0;AC_Het=2;AC_Hemi=0;MAF=0.000118511;HWE=1;NFAM=2
13	64414380	261344	N	<DUP>	353.74	PASS	SVTYPE=DUP;POS=64414380;SVLEN=1854;END=64416234;STRANDS=-+:27;IMPRECISE;CIPOS=-125,30;CIEND=-39,266;CIPOS95=-19,19;CIEND95=-34,34;SU=27;PE=27;SR=0;ALG=PROD;AF=0.0004752;NSAMP=7;MSQ=50.27;AN=16834;AC=8;NS=8438;AC_Hom=2;AC_Het=6;AC_Hemi=0;MAF=0.000474046;HWE=0.00165852;NFAM=7
13	64414465	298148_2	N	N]13:64313901]	12863	LOW	SVTYPE=BND;POS=64414465;STRANDS=++:1318;IMPRECISE;CIPOS=-19,79;CIEND=-12,131;CIPOS95=-1,1;CIEND95=-2,2;MATEID=298148_1;EVENT=298148;SECONDARY;SU=1318;PE=1318;SR=0;ALG=PROD;AF=0.01432;NSAMP=241;MSQ=53.12;AN=16834;AC=241;NS=8438;AC_Hom=0;AC_Het=241;AC_Hemi=0;MAF=0.0142806;HWE=0.421068;NFAM=239
13	64414530	298147_2	N	[13:64313607[N	37194.5	LOW	SVTYPE=BND;POS=64414530;STRANDS=--:2957;IMPRECISE;CIPOS=-300,265;CIEND=-542,241;CIPOS95=-106,106;CIEND95=-75,75;MATEID=298147_1;EVENT=298147;SECONDARY;SU=2957;PE=2957;SR=0;ALG=SUM;AF=0.02531;NSAMP=426;MSQ=87.19;RETAINED;AN=16834;AC=426;NS=8438;AC_Hom=0;AC_Het=426;AC_Hemi=0;MAF=0.0252429;HWE=0.00685084;NFAM=420
13	64414608	261345_1	N	]13:64415279]N	10925	LOW	SVTYPE=BND;POS=64414608;STRANDS=-+:13;IMPRECISE;CIPOS=-76,10;CIEND=-10,240;CIPOS95=-30,3;CIEND95=-2,61;MATEID=261345_2;EVENT=261345;SU=13;PE=13;SR=0;ALG=PROD;AF=0.04556;NSAMP=767;MSQ=12.95;AN=16834;AC=767;NS=8438;AC_Hom=0;AC_Het=768;AC_Hemi=0;MAF=0.0455084;HWE=2.10852e-08;NFAM=730
13	64414716	116039_2	N	]13:64412940]N	53985.9	LOW	SVTYPE=BND;POS=64412940;STRANDS=+-:2493;CIPOS=-2,2;CIEND=0,1;CIPOS95=0,0;CIEND95=0,0;MATEID=116039_1;EVENT=116039;SECONDARY;SU=2493;PE=1921;SR=572;ALG=PROD;AF=0.02346;NSAMP=393;MSQ=136.8;AN=16834;AC=395;NS=8438;AC_Hom=4;AC_Het=393;AC_Hemi=0;MAF=0.0235245;HWE=0.335467;NFAM=370
13	64414739	116049	N	<DEL>	936.94	PASS	SVTYPE=DEL;POS=64414739;SVLEN=-61;END=64414800;STRANDS=+-:67;CIPOS=-48,45;CIEND=-40,44;CIPOS95=0,0;CIEND95=0,0;SU=67;PE=33;SR=34;ALG=PROD;AF=0.0004161;NSAMP=7;MSQ=133.54;AN=16822;AC=7;NS=8432;AC_Hom=0;AC_Het=7;AC_Hemi=0;MAF=0.000415085;HWE=1;NFAM=6
13	64414753	116078	N	<DEL>	35.82	PASS	SVTYPE=DEL;POS=64414753;SVLEN=-3558;END=64418311;STRANDS=+-:5;IMPRECISE;CIPOS=-10,299;CIEND=-231,10;CIPOS95=-2,110;CIEND95=-111,2;SU=5;PE=5;SR=0;ALG=PROD;AF=5.94e-05;NSAMP=1;MSQ=35.82;AN=16834;AC=1;NS=8438;AC_Hom=0;AC_Het=1;AC_Hemi=0;MAF=5.92557e-05;HWE=1;NFAM=1
13	64415031	261346	N	<DUP>	178.91	PASS	SVTYPE=DUP;POS=64415031;SVLEN=1339;END=64416370;STRANDS=-+:15;IMPRECISE;CIPOS=-78,10;CIEND=-10,183;CIPOS95=-32,3;CIEND95=-2,42;SU=15;PE=15;SR=0;ALG=PROD;AF=0.0001188;NSAMP=2;MSQ=82.87;AN=16834;AC=2;NS=8438;AC_Hom=0;AC_Het=2;AC_Hemi=0;MAF=0.000118511;HWE=1;NFAM=2
13	64415070	298159_2	N	N]13:64316384]	375.84	LOW	SVTYPE=BND;POS=64415070;STRANDS=++:19;IMPRECISE;CIPOS=-51,294;CIEND=-54,500;CIPOS95=-51,79;CIEND95=-54,98;MATEID=298159_1;EVENT=298159;SECONDARY;SU=19;PE=19;SR=0;ALG=SUM;AF=0.0004158;NSAMP=7;MSQ=53.56;AN=16834;AC=7;NS=8438;AC_Hom=0;AC_Het=7;AC_Hemi=0;MAF=0.00041479;HWE=1;NFAM=7
13	64415279	261345_2	N	N[13:64414608[	10925	LOW	SVTYPE=BND;POS=64414608;STRANDS=-+:13;IMPRECISE;CIPOS=-10,240;CIEND=-76,10;CIPOS95=-2,61;CIEND95=-30,3;MATEID=261345_1;EVENT=261345;SECONDARY;SU=13;PE=13;SR=0;ALG=PROD;AF=0.04556;NSAMP=767;MSQ=12.95;AN=16834;AC=767;NS=8438;AC_Hom=0;AC_Het=768;AC_Hemi=0;MAF=0.0455084;HWE=2.10852e-08;NFAM=730
13	64415459	116042	N	<DEL>	135277	PASS	SVTYPE=DEL;POS=64415459;SVLEN=-549;END=64416008;STRANDS=+-:4317;CIPOS=0,0;CIEND=0,0;CIPOS95=0,0;CIEND95=0,0;SU=4317;PE=3436;SR=881;ALG=PROD;AF=0.03;NSAMP=488;MSQ=276.04;RETAINED;AN=16834;AC=505;NS=8438;AC_Hom=34;AC_Het=473;AC_Hemi=0;MAF=0.0300427;HWE=0.00197106;NFAM=478
13	64415459	298151_2	N	N]13:64313916]	1204.2	LOW	SVTYPE=BND;POS=64415459;STRANDS=++:47;IMPRECISE;CIPOS=-36,418;CIEND=-16,382;CIPOS95=-36,53;CIEND95=-16,40;MATEID=298151_1;EVENT=298151;SECONDARY;SU=47;PE=47;SR=0;ALG=PROD;AF=0.002376;NSAMP=40;MSQ=29.38;AN=16834;AC=40;NS=8438;AC_Hom=0;AC_Het=40;AC_Hemi=0;MAF=0.00237023;HWE=1;NFAM=40
13	64415487	261347	N	<DUP>	75.9	PASS	SVTYPE=DUP;POS=64415487;SVLEN=1081;END=64416568;STRANDS=-+:8;IMPRECISE;CIPOS=-10,10;CIEND=-8,10;CIPOS95=-1,0;CIEND95=-1,1;SU=8;PE=6;SR=2;ALG=PROD;AF=5.94e-05;NSAMP=1;MSQ=69;AN=16834;AC=1;NS=8438;AC_Hom=0;AC_Het=1;AC_Hemi=0;MAF=5.92557e-05;HWE=1;NFAM=1
13	64415794	116065_2	N	]13:64413408]N	180.2	LOW	SVTYPE=BND;POS=64413408;STRANDS=+-:8;IMPRECISE;CIPOS=-198,30;CIEND=-30,243;CIPOS95=-77,30;CIEND95=-30,63;MATEID=116065_1;EVENT=116065;SECONDARY;SU=8;PE=8;SR=0;ALG=PROD;AF=0.0001188;NSAMP=2;MSQ=90.07;AN=16834;AC=2;NS=8438;AC_Hom=0;AC_Het=2;AC_Hemi=0;MAF=0.000118511;HWE=1;NFAM=2
13	64415880	116075	N	<DEL>	1423.36	PASS	SVTYPE=DEL;POS=64415880;SVLEN=-1635;END=64417515;STRANDS=+-:43;IMPRECISE;CIPOS=-162,457;CIEND=-307,229;CIPOS95=-151,151;CIEND95=-187,187;SU=43;PE=43;SR=0;ALG=SUM;AF=0.0004158;NSAMP=7;MSQ=203.33;RETAINED;AN=16834;AC=7;NS=8438;AC_Hom=0;AC_Het=7;AC_Hemi=0;MAF=0.00041479;HWE=1;NFAM=7
13	64416179	261348	N	<DUP>	55.12	PASS	SVTYPE=DUP;POS=64416179;SVLEN=1795;END=64417974;STRANDS=-+:7;IMPRECISE;CIPOS=-135,10;CIEND=-10,249;CIPOS95=-56,2;CIEND95=-2,66;SU=7;PE=7;SR=0;ALG=PROD;AF=5.94e-05;NSAMP=1;MSQ=54.75;AN=16834;AC=1;NS=8438;AC_Hom=0;AC_Het=1;AC_Hemi=0;MAF=5.92557e-05;HWE=1;NFAM=1
13	64416246	298150_2	N	N]13:64313885]	1334.57	LOW	SVTYPE=BND;POS=64416246;STRANDS=++:167;IMPRECISE;CIPOS=-14,323;CIEND=-13,336;CIPOS95=-8,8;CIEND95=-13,14;MATEID=298150_1;EVENT=298150;SECONDARY;SU=167;PE=167;SR=0;ALG=PROD;AF=0.00297;NSAMP=50;MSQ=26.14;AN=16834;AC=50;NS=8438;AC_Hom=0;AC_Het=50;AC_Hemi=0;MAF=0.00296279;HWE=1;NFAM=50
13	64416273	298149_2	N	[13:64313636[N	21249.4	LOW	SVTYPE=BND;POS=64416273;STRANDS=--:1849;IMPRECISE;CIPOS=-30,22;CIEND=-164,31;CIPOS95=-7,7;CIEND95=-3,3;MATEID=298149_1;EVENT=298149;SECONDARY;SU=1849;PE=1849;SR=0;ALG=PROD;AF=0.01776;NSAMP=299;MSQ=70.37;AN=16834;AC=299;NS=8438;AC_Hom=0;AC_Het=301;AC_Hemi=0;MAF=0.017836;HWE=0.11713;NFAM=296
13	64416422	116079_1	N	N[13:64416639[	179.91	LOW	SVTYPE=BND;POS=64416422;STRANDS=+-:4;CIPOS=-9,8;CIEND=-9,8;CIPOS95=0,0;CIEND95=0,0;MATEID=116079_2;EVENT=116079;SU=4;PE=0;SR=4;ALG=PROD;AF=0.0004158;NSAMP=7;MSQ=22.7;AN=16834;AC=7;NS=8438;AC_Hom=0;AC_Het=7;AC_Hemi=0;MAF=0.00041479;HWE=1;NFAM=7
13	64416550	116080	N	<DEL>	107.72	PASS	SVTYPE=DEL;POS=64416550;SVLEN=-1646;END=64418196;STRANDS=+-:8;IMPRECISE;CIPOS=-10,203;CIEND=-221,10;CIPOS95=-3,34;CIEND95=-70,1;SU=8;PE=8;SR=0;ALG=PROD;AF=5.94e-05;NSAMP=1;MSQ=107.7;AN=16834;AC=1;NS=8438;AC_Hom=0;AC_Het=1;AC_Hemi=0;MAF=5.92557e-05;HWE=1;NFAM=1
13	64416639	116079_2	N	]13:64416422]N	179.91	LOW	SVTYPE=BND;POS=64416422;STRANDS=+-:4;CIPOS=-9,8;CIEND=-9,8;CIPOS95=0,0;CIEND95=0,0;MATEID=116079_1;EVENT=116079;SECONDARY;SU=4;PE=0;SR=4;ALG=PROD;AF=0.0004158;NSAMP=7;MSQ=22.7;AN=16834;AC=7;NS=8438;AC_Hom=0;AC_Het=7;AC_Hemi=0;MAF=0.00041479;HWE=1;NFAM=7
13	64418070	116081_1	N	N[13:64418124[	1144.86	LOW	SVTYPE=BND;POS=64418070;STRANDS=+-:19;CIPOS=-25,24;CIEND=-25,24;CIPOS95=0,0;CIEND95=0,0;MATEID=116081_2;EVENT=116081;SU=19;PE=0;SR=19;ALG=PROD;AF=0.0008317;NSAMP=14;MSQ=81.74;AN=16834;AC=14;NS=8438;AC_Hom=0;AC_Het=14;AC_Hemi=0;MAF=0.00082958;HWE=1;NFAM=14
13	64418124	116081_2	N	]13:64418070]N	1144.86	LOW	SVTYPE=BND;POS=64418070;STRANDS=+-:19;CIPOS=-25,24;CIEND=-25,24;CIPOS95=0,0;CIEND95=0,0;MATEID=116081_1;EVENT=116081;SECONDARY;SU=19;PE=0;SR=19;ALG=PROD;AF=0.0008317;NSAMP=14;MSQ=81.74;AN=16834;AC=14;NS=8438;AC_Hom=0;AC_Het=14;AC_Hemi=0;MAF=0.00082958;HWE=1;NFAM=14
13	64418174	261341_2	N	N[13:64412875[	2876.86	LOW	SVTYPE=BND;POS=64412875;STRANDS=-+:4;CIPOS=-9,8;CIEND=-9,8;CIPOS95=0,0;CIEND95=0,0;MATEID=261341_1;EVENT=261341;SECONDARY;SU=4;PE=0;SR=4;ALG=PROD;AF=0.01188;NSAMP=200;MSQ=12.44;AN=16834;AC=200;NS=8438;AC_Hom=0;AC_Het=202;AC_Hemi=0;MAF=0.0119697;HWE=0.635282;NFAM=198
13	64418185	116082	N	<DEL>	1124.68	PASS	SVTYPE=DEL;POS=64418185;SVLEN=-334;END=64418519;STRANDS=+-:35;IMPRECISE;CIPOS=-30,24;CIEND=-50,29;CIPOS95=-4,4;CIEND95=-3,3;SU=35;PE=34;SR=1;ALG=PROD;AF=0.0002376;NSAMP=4;MSQ=280.88;AN=16834;AC=4;NS=8438;AC_Hom=0;AC_Het=4;AC_Hemi=0;MAF=0.000237023;HWE=1;NFAM=2
13	64420183	116084	N	<DEL>	251.67	PASS	SVTYPE=DEL;POS=64420183;SVLEN=-26894;END=64447077;STRANDS=+-:12;CIPOS=-5,4;CIEND=-6,3;CIPOS95=0,0;CIEND95=0,0;SU=12;PE=5;SR=7;ALG=PROD;AF=5.94e-05;NSAMP=1;MSQ=251.67;AN=16834;AC=1;NS=8438;AC_Hom=0;AC_Het=1;AC_Hemi=0;MAF=5.92557e-05;HWE=1;NFAM=1
13	64423563	12128_2	N	N]10:73186816]	8254.55	LOW	SVTYPE=BND;POS=64423563;STRANDS=++:4;IMPRECISE;CIPOS=-10,573;CIEND=-10,506;CIPOS95=0,189;CIEND95=0,167;MATEID=12128_1;EVENT=12128;SECONDARY;SU=4;PE=4;SR=0;ALG=PROD;AF=0.02216;NSAMP=373;MSQ=20.71;AN=16834;AC=373;NS=8438;AC_Hom=0;AC_Het=373;AC_Hemi=0;MAF=0.0221024;HWE=0.0370019;NFAM=353
13	64436528	116085_1	N	N[13:64436742[	348.79	LOW	SVTYPE=BND;POS=64436528;STRANDS=+-:10;CIPOS=-10,10;CIEND=-10,10;CIPOS95=0,0;CIEND95=0,0;MATEID=116085_2;EVENT=116085;SU=10;PE=0;SR=10;ALG=PROD;AF=0.0002376;NSAMP=4;MSQ=86.14;AN=16834;AC=4;NS=8438;AC_Hom=0;AC_Het=4;AC_Hemi=0;MAF=0.000237023;HWE=1;NFAM=4
13	64436742	116085_2	N	]13:64436528]N	348.79	LOW	SVTYPE=BND;POS=64436528;STRANDS=+-:10;CIPOS=-10,10;CIEND=-10,10;CIPOS95=0,0;CIEND95=0,0;MATEID=116085_1;EVENT=116085;SECONDARY;SU=10;PE=0;SR=10;ALG=PROD;AF=0.0002376;NSAMP=4;MSQ=86.14;AN=16834;AC=4;NS=8438;AC_Hom=0;AC_Het=4;AC_Hemi=0;MAF=0.000237023;HWE=1;NFAM=4
13	64438988	20480_1	N	[22:49379625[N	146.93	LOW	SVTYPE=BND;POS=64438988;STRANDS=--:19;IMPRECISE;CIPOS=-407,36;CIEND=-171,30;CIPOS95=-106,36;CIEND95=-32,30;MATEID=20480_2;EVENT=20480;SU=19;PE=19;SR=0;ALG=PROD;AF=0.0003564;NSAMP=6;MSQ=22.8;AN=16834;AC=6;NS=8438;AC_Hom=0;AC_Het=6;AC_Hemi=0;MAF=0.000355534;HWE=1;NFAM=6
13	64438991	59959_2	N	[6:26623721[N	149.12	LOW	SVTYPE=BND;POS=64438991;STRANDS=--:8;IMPRECISE;CIPOS=-477,27;CIEND=-142,30;CIPOS95=-120,27;CIEND95=-43,30;MATEID=59959_1;EVENT=59959;SECONDARY;SU=8;PE=8;SR=0;ALG=PROD;AF=0.0004158;NSAMP=7;MSQ=20.1;AN=16834;AC=7;NS=8438;AC_Hom=0;AC_Het=7;AC_Hemi=0;MAF=0.00041479;HWE=1;NFAM=7
13	64443984	116086	N	<DEL>	461.71	PASS	SVTYPE=DEL;POS=64443984;SVLEN=-404;END=64444388;STRANDS=+-:17;CIPOS=-9,9;CIEND=-6,10;CIPOS95=0,0;CIEND95=0,0;SU=17;PE=4;SR=13;ALG=PROD;AF=5.94e-05;NSAMP=1;MSQ=461.7;AN=16834;AC=1;NS=8438;AC_Hom=0;AC_Het=1;AC_Hemi=0;MAF=5.92557e-05;HWE=1;NFAM=1
13	64448598	116087	N	<DEL:ME:SINE|Alu|AluYa5>	852073	PASS	SVTYPE=MEI;POS=64448598;SVLEN=-300;END=64448898;STRANDS=+-:20760;CIPOS=0,0;CIEND=0,0;CIPOS95=0,0;CIEND95=0,0;SU=20760;PE=4189;SR=16571;ALG=PROD;AF=0.1246;NSAMP=1832;MSQ=464.69;AN=16834;AC=2098;NS=8438;AC_Hom=532;AC_Het=1568;AC_Hemi=0;MAF=0.124437;HWE=4.52176e-35;NFAM=1771
13	64451647	1876_2	N	]1:46708643]N	2954.6	LOW	SVTYPE=BND;POS=64451647;STRANDS=+-:215;IMPRECISE;CIPOS=-37,22;CIEND=-3,30;CIPOS95=-8,8;CIEND95=0,0;MATEID=1876_1;EVENT=1876;SECONDARY;SU=215;PE=149;SR=66;ALG=PROD;AF=0.004515;NSAMP=76;MSQ=38.07;AN=16834;AC=76;NS=8438;AC_Hom=0;AC_Het=76;AC_Hemi=0;MAF=0.00450344;HWE=1;NFAM=76
13	64452017	19883_1	N	]17:57189690]N	4158.27	PASS	SVTYPE=BND;POS=64452017;STRANDS=-+:217;CIPOS=-30,30;CIEND=-3,5;CIPOS95=0,0;CIEND95=0,0;MATEID=19883_2;EVENT=19883;SU=217;PE=135;SR=82;ALG=PROD;AF=0.0004158;NSAMP=7;MSQ=594.04;AN=16834;AC=7;NS=8438;AC_Hom=0;AC_Het=7;AC_Hemi=0;MAF=0.00041479;HWE=1;NFAM=7
13	64452021	19882_1	N	N[17:57187533[	1545.81	PASS	SVTYPE=BND;POS=64452021;STRANDS=+-:89;IMPRECISE;CIPOS=-10,250;CIEND=-181,31;CIPOS95=-10,21;CIEND95=-15,15;MATEID=19882_2;EVENT=19882;SU=89;PE=89;SR=0;ALG=PROD;AF=0.0003564;NSAMP=6;MSQ=257.63;AN=16834;AC=6;NS=8438;AC_Hom=0;AC_Het=6;AC_Hemi=0;MAF=0.000355534;HWE=1;NFAM=6
13	64454408	298160_2	N	N]13:64315918]	302.27	LOW	SVTYPE=BND;POS=64454408;STRANDS=++:23;CIPOS=-25,30;CIEND=-25,26;CIPOS95=0,0;CIEND95=0,0;MATEID=298160_1;EVENT=298160;SECONDARY;SU=23;PE=16;SR=7;ALG=PROD;AF=0.0001188;NSAMP=2;MSQ=151.13;AN=16834;AC=2;NS=8438;AC_Hom=0;AC_Het=2;AC_Hemi=0;MAF=0.000118511;HWE=1;NFAM=2
13	64469972	116088	N	<DEL>	437.53	PASS	SVTYPE=DEL;POS=64469972;SVLEN=-8693;END=64478665;STRANDS=+-:21;CIPOS=-3,2;CIEND=-10,10;CIPOS95=0,0;CIEND95=0,0;SU=21;PE=11;SR=10;ALG=PROD;AF=5.94e-05;NSAMP=1;MSQ=437.53;AN=16834;AC=1;NS=8438;AC_Hom=0;AC_Het=1;AC_Hemi=0;MAF=5.92557e-05;HWE=1;NFAM=1
13	64486760	116089_1	N	N[13:64486823[	247.52	LOW	SVTYPE=BND;POS=64486760;STRANDS=+-:7;CIPOS=-5,4;CIEND=-5,4;CIPOS95=0,0;CIEND95=0,0;MATEID=116089_2;EVENT=116089;SU=7;PE=0;SR=7;ALG=PROD;AF=0.0001188;NSAMP=2;MSQ=122.86;AN=16834;AC=2;NS=8438;AC_Hom=0;AC_Het=2;AC_Hemi=0;MAF=0.000118511;HWE=1;NFAM=2
13	64486823	116089_2	N	]13:64486760]N	247.52	LOW	SVTYPE=BND;POS=64486760;STRANDS=+-:7;CIPOS=-5,4;CIEND=-5,4;CIPOS95=0,0;CIEND95=0,0;MATEID=116089_1;EVENT=116089;SECONDARY;SU=7;PE=0;SR=7;ALG=PROD;AF=0.0001188;NSAMP=2;MSQ=122.86;AN=16834;AC=2;NS=8438;AC_Hom=0;AC_Het=2;AC_Hemi=0;MAF=0.000118511;HWE=1;NFAM=2
13	64491942	14858_2	N	N[11:104486665[	343.51	LOW	SVTYPE=BND;POS=64491942;STRANDS=-+:4;IMPRECISE;CIPOS=-10,374;CIEND=-452,10;CIPOS95=-2,106;CIEND95=-174,1;MATEID=14858_1;EVENT=14858;SECONDARY;SU=4;PE=4;SR=0;ALG=PROD;AF=0.001129;NSAMP=19;MSQ=16.51;AN=16834;AC=19;NS=8438;AC_Hom=0;AC_Het=19;AC_Hemi=0;MAF=0.00112586;HWE=1;NFAM=19
13	64491984	39620_2	N	N]3:79599383]	926.23	LOW	SVTYPE=BND;POS=64491984;STRANDS=++:8;IMPRECISE;CIPOS=-30,310;CIEND=-28,439;CIPOS95=-30,54;CIEND95=-28,123;MATEID=39620_1;EVENT=39620;SECONDARY;SU=8;PE=8;SR=0;ALG=PROD;AF=0.002257;NSAMP=38;MSQ=23.36;AN=16834;AC=38;NS=8438;AC_Hom=0;AC_Het=38;AC_Hemi=0;MAF=0.00225172;HWE=1;NFAM=38
13	64491988	47273_2	N	N]4:102027677]	591.97	LOW	SVTYPE=BND;POS=64491988;STRANDS=++:8;IMPRECISE;CIPOS=-30,448;CIEND=-30,507;CIPOS95=-30,91;CIEND95=-30,144;MATEID=47273_1;EVENT=47273;SECONDARY;SU=8;PE=8;SR=0;ALG=PROD;AF=0.001842;NSAMP=31;MSQ=16.48;AN=16834;AC=31;NS=8438;AC_Hom=0;AC_Het=31;AC_Hemi=0;MAF=0.00183693;HWE=1;NFAM=31
13	64491989	261349_1	N	]13:64492169]N	46619.9	LOW	SVTYPE=BND;POS=64491989;STRANDS=-+:4;IMPRECISE;CIPOS=-500,9;CIEND=-10,514;CIPOS95=-174,0;CIEND95=0,176;MATEID=261349_2;EVENT=261349;SU=4;PE=4;SR=0;ALG=PROD;AF=0.1947;NSAMP=3078;MSQ=14.23;AN=16832;AC=3277;NS=8437;AC_Hom=400;AC_Het=2889;AC_Hemi=0;MAF=0.194915;HWE=2.96204e-18;NFAM=2794
13	64491990	20428_1	N	[22:16963991[N	104569	LOW	SVTYPE=BND;POS=64491990;STRANDS=--:261;CIPOS=-8,8;CIEND=-18,11;CIPOS95=0,0;CIEND95=0,0;MATEID=20428_2;EVENT=20428;SU=261;PE=168;SR=93;ALG=PROD;AF=0.2177;NSAMP=2990;MSQ=34.48;AN=16824;AC=3663;NS=8433;AC_Hom=1350;AC_Het=2324;AC_Hemi=0;MAF=0.217835;HWE=0;NFAM=2484
13	64491990	54218_2	N	]5:43826887]N	120.06	LOW	SVTYPE=BND;POS=64491990;STRANDS=+-:150;CIPOS=-9,8;CIEND=-10,7;CIPOS95=0,0;CIEND95=0,0;MATEID=54218_1;EVENT=54218;SECONDARY;SU=150;PE=41;SR=109;ALG=PROD;AF=0.0004158;NSAMP=7;MSQ=14.82;AN=16834;AC=7;NS=8438;AC_Hom=0;AC_Het=7;AC_Hemi=0;MAF=0.00041479;HWE=1;NFAM=7
13	64491990	73895_2	N	[9:121423448[N	862.96	LOW	SVTYPE=BND;POS=64491990;STRANDS=--:8;IMPRECISE;CIPOS=-248,30;CIEND=-293,38;CIPOS95=-82,30;CIEND95=-112,38;MATEID=73895_1;EVENT=73895;SECONDARY;SU=8;PE=8;SR=0;ALG=PROD;AF=0.002792;NSAMP=47;MSQ=16.28;AN=16834;AC=47;NS=8438;AC_Hom=0;AC_Het=47;AC_Hemi=0;MAF=0.00278502;HWE=1;NFAM=46
13	64491991	19793_1	N	N]17:33857565]	7782.49	LOW	SVTYPE=BND;POS=64491991;STRANDS=++:13;IMPRECISE;CIPOS=-30,358;CIEND=-28,518;CIPOS95=-30,47;CIEND95=-28,131;MATEID=19793_2;EVENT=19793;SU=13;PE=13;SR=0;ALG=PROD;AF=0.01628;NSAMP=274;MSQ=27.62;AN=16834;AC=274;NS=8438;AC_Hom=0;AC_Het=274;AC_Hemi=0;MAF=0.0162361;HWE=0.17618;NFAM=259
13	64491992	19554_1	N	N]15:45641889]	9315.14	LOW	SVTYPE=BND;POS=64491992;STRANDS=++:123;IMPRECISE;CIPOS=-11,174;CIEND=-10,445;CIPOS95=-9,9;CIEND95=-10,53;MATEID=19554_2;EVENT=19554;SU=123;PE=123;SR=0;ALG=PROD;AF=0.01764;NSAMP=297;MSQ=30.31;AN=16834;AC=297;NS=8438;AC_Hom=0;AC_Het=298;AC_Hemi=0;MAF=0.0176582;HWE=0.116841;NFAM=273
13	64491993	73894_2	N	N]9:121423593]	8772.27	LOW	SVTYPE=BND;POS=64491993;STRANDS=++:151;IMPRECISE;CIPOS=-64,375;CIEND=-48,514;CIPOS95=-64,170;CIEND95=-48,83;MATEID=73894_1;EVENT=73894;SECONDARY;SU=151;PE=148;SR=3;ALG=SUM;AF=0.02257;NSAMP=380;MSQ=21.71;AN=16834;AC=380;NS=8438;AC_Hom=0;AC_Het=380;AC_Hemi=0;MAF=0.0225172;HWE=0.0231522;NFAM=374
13	64492005	54219_2	N	]5:21651091]N	1983.99	LOW	SVTYPE=BND;POS=64492005;STRANDS=+-:8;IMPRECISE;CIPOS=-271,50;CIEND=-50,485;CIPOS95=-106,50;CIEND95=-50,138;MATEID=54219_1;EVENT=54219;SECONDARY;SU=8;PE=8;SR=0;ALG=PROD;AF=0.005465;NSAMP=92;MSQ=20.19;AN=16834;AC=92;NS=8438;AC_Hom=0;AC_Het=92;AC_Hemi=0;MAF=0.00545153;HWE=1;NFAM=92
13	64492088	19651_1	N	[16:4048710[N	243.79	LOW	SVTYPE=BND;POS=64492088;STRANDS=--:4;IMPRECISE;CIPOS=-351,10;CIEND=-567,7;CIPOS95=-170,1;CIEND95=-197,0;MATEID=19651_2;EVENT=19651;SU=4;PE=4;SR=0;ALG=PROD;AF=0.0009505;NSAMP=16;MSQ=11.91;AN=16834;AC=16;NS=8438;AC_Hom=0;AC_Het=16;AC_Hemi=0;MAF=0.000948092;HWE=1;NFAM=16
13	64492163	54220_2	N	N[5:21650992[	31607	LOW	SVTYPE=BND;POS=64492163;STRANDS=-+:214;CIPOS=-10,9;CIEND=-10,3;CIPOS95=0,0;CIEND95=0,0;MATEID=54220_1;EVENT=54220;SECONDARY;SU=214;PE=164;SR=50;ALG=PROD;AF=0.05174;NSAMP=871;MSQ=35.52;AN=16834;AC=871;NS=8438;AC_Hom=0;AC_Het=871;AC_Hemi=0;MAF=0.0516118;HWE=8.84766e-11;NFAM=848
13	64492163	70412_2	N	N[8:61544048[	2465.17	LOW	SVTYPE=BND;POS=64492163;STRANDS=-+:30;CIPOS=-10,10;CIEND=-10,30;CIPOS95=0,0;CIEND95=0,0;MATEID=70412_1;EVENT=70412;SECONDARY;SU=30;PE=16;SR=14;ALG=PROD;AF=0.008138;NSAMP=137;MSQ=16.45;AN=16834;AC=137;NS=8438;AC_Hom=0;AC_Het=137;AC_Hemi=0;MAF=0.00811804;HWE=1;NFAM=137
13	64492169	261349_2	N	N[13:64491989[	46619.9	LOW	SVTYPE=BND;POS=64491989;STRANDS=-+:4;IMPRECISE;CIPOS=-10,514;CIEND=-500,9;CIPOS95=0,176;CIEND95=-174,0;MATEID=261349_1;EVENT=261349;SECONDARY;SU=4;PE=4;SR=0;ALG=PROD;AF=0.1947;NSAMP=3078;MSQ=14.23;AN=16832;AC=3277;NS=8437;AC_Hom=400;AC_Het=2889;AC_Hemi=0;MAF=0.194915;HWE=2.96204e-18;NFAM=2794
13	64492170	20427_1	N	N]22:16964074]	13148.8	LOW	SVTYPE=BND;POS=64492170;STRANDS=++:314;CIPOS=-10,9;CIEND=-3,9;CIPOS95=0,0;CIEND95=0,0;MATEID=20427_2;EVENT=20427;SU=314;PE=253;SR=61;ALG=PROD;AF=0.01016;NSAMP=171;MSQ=75.81;AN=16834;AC=171;NS=8438;AC_Hom=0;AC_Het=173;AC_Hemi=0;MAF=0.0102512;HWE=1;NFAM=167
13	64495038	19697_1	N	]16:27673336]N	6329.99	LOW	SVTYPE=BND;POS=64495038;STRANDS=-+:4;IMPRECISE;CIPOS=-10,10;CIEND=-6,10;CIPOS95=-1,1;CIEND95=-1,1;MATEID=19697_2;EVENT=19697;SU=4;PE=2;SR=2;ALG=PROD;AF=0.01343;NSAMP=221;MSQ=27.73;AN=16834;AC=226;NS=8438;AC_Hom=10;AC_Het=216;AC_Hemi=0;MAF=0.0133918;HWE=0.0173271;NFAM=220
13	64499760	28490_2	N	[2:122339980[N	15818.2	LOW	SVTYPE=BND;POS=64499760;STRANDS=--:4;CIPOS=-9,8;CIEND=-9,8;CIPOS95=0,0;CIEND95=0,0;MATEID=28490_1;EVENT=28490;SECONDARY;SU=4;PE=0;SR=4;ALG=PROD;AF=0.01527;NSAMP=257;MSQ=60.65;AN=16834;AC=257;NS=8438;AC_Hom=0;AC_Het=258;AC_Hemi=0;MAF=0.015288;HWE=0.269702;NFAM=256
13	64549753	14859_2	N	N[11:22810972[	4841.42	LOW	SVTYPE=BND;POS=64549753;STRANDS=-+:4;CIPOS=-9,8;CIEND=-9,8;CIPOS95=0,0;CIEND95=0,0;MATEID=14859_1;EVENT=14859;SECONDARY;SU=4;PE=0;SR=4;ALG=PROD;AF=0.01521;NSAMP=255;MSQ=18.04;AN=16834;AC=256;NS=8438;AC_Hom=2;AC_Het=254;AC_Hemi=0;MAF=0.0151695;HWE=1;NFAM=247
13	64555283	116090	N	<DEL>	167.76	PASS	SVTYPE=DEL;POS=64555283;SVLEN=-9901;END=64565184;STRANDS=+-:7;IMPRECISE;CIPOS=-6,10;CIEND=-10,7;CIPOS95=-2,3;CIEND95=-3,0;SU=7;PE=6;SR=1;ALG=PROD;AF=5.94e-05;NSAMP=1;MSQ=167.76;AN=16834;AC=1;NS=8438;AC_Hom=0;AC_Het=1;AC_Hemi=0;MAF=5.92557e-05;HWE=1;NFAM=1
13	64577984	54222_2	N	]5:39794186]N	737.16	LOW	SVTYPE=BND;POS=64577984;STRANDS=+-:35;IMPRECISE;CIPOS=-257,26;CIEND=-30,349;CIPOS95=-33,26;CIEND95=-30,43;MATEID=54222_1;EVENT=54222;SECONDARY;SU=35;PE=35;SR=0;ALG=PROD;AF=0.0002376;NSAMP=4;MSQ=184.29;AN=16834;AC=4;NS=8438;AC_Hom=0;AC_Het=4;AC_Hemi=0;MAF=0.000237023;HWE=1;NFAM=4
13	64591841	116091	N	<DEL>	35.75	PASS	SVTYPE=DEL;POS=64591841;SVLEN=-2155;END=64593996;STRANDS=+-:4;IMPRECISE;CIPOS=-10,523;CIEND=-398,10;CIPOS95=0,179;CIEND95=-140,1;SU=4;PE=4;SR=0;ALG=PROD;AF=5.94e-05;NSAMP=1;MSQ=35.75;AN=16834;AC=1;NS=8438;AC_Hom=0;AC_Het=1;AC_Hemi=0;MAF=5.92557e-05;HWE=1;NFAM=1
13	64591842	298168_1	N	N]13:64600003]	80.65	LOW	SVTYPE=BND;POS=64591842;STRANDS=++:10;CIPOS=-7,5;CIEND=-9,10;CIPOS95=0,0;CIEND95=0,0;MATEID=298168_2;EVENT=298168;SU=10;PE=4;SR=6;ALG=PROD;AF=5.94e-05;NSAMP=1;MSQ=80.65;AN=16834;AC=1;NS=8438;AC_Hom=0;AC_Het=1;AC_Hemi=0;MAF=5.92557e-05;HWE=1;NFAM=1
13	64593997	298169_1	N	[13:64599877[N	302.58	PASS	SVTYPE=BND;POS=64593997;STRANDS=--:18;CIPOS=0,10;CIEND=-10,10;CIPOS95=0,0;CIEND95=0,0;MATEID=298169_2;EVENT=298169;SU=18;PE=8;SR=10;ALG=PROD;AF=5.94e-05;NSAMP=1;MSQ=302.58;AN=16834;AC=1;NS=8438;AC_Hom=0;AC_Het=1;AC_Hemi=0;MAF=5.92557e-05;HWE=1;NFAM=1
13	64599877	298169_2	N	[13:64593997[N	302.58	PASS	SVTYPE=BND;POS=64599877;STRANDS=--:18;CIPOS=-10,10;CIEND=0,10;CIPOS95=0,0;CIEND95=0,0;MATEID=298169_1;EVENT=298169;SECONDARY;SU=18;PE=8;SR=10;ALG=PROD;AF=5.94e-05;NSAMP=1;MSQ=302.58;AN=16834;AC=1;NS=8438;AC_Hom=0;AC_Het=1;AC_Hemi=0;MAF=5.92557e-05;HWE=1;NFAM=1
13	64600003	298168_2	N	N]13:64591842]	80.65	LOW	SVTYPE=BND;POS=64600003;STRANDS=++:10;CIPOS=-9,10;CIEND=-7,5;CIPOS95=0,0;CIEND95=0,0;MATEID=298168_1;EVENT=298168;SECONDARY;SU=10;PE=4;SR=6;ALG=PROD;AF=5.94e-05;NSAMP=1;MSQ=80.65;AN=16834;AC=1;NS=8438;AC_Hom=0;AC_Het=1;AC_Hemi=0;MAF=5.92557e-05;HWE=1;NFAM=1
13	64604123	116092	N	<DEL>	536.6	PASS	SVTYPE=DEL;POS=64604123;SVLEN=-449;END=64604572;STRANDS=+-:21;CIPOS=-3,2;CIEND=-3,1;CIPOS95=0,0;CIEND95=0,0;SU=21;PE=11;SR=10;ALG=PROD;AF=5.94e-05;NSAMP=1;MSQ=536.6;AN=16834;AC=1;NS=8438;AC_Hom=0;AC_Het=1;AC_Hemi=0;MAF=5.92557e-05;HWE=1;NFAM=1
13	64607313	261350	N	<DUP>	593.13	PASS	SVTYPE=DUP;POS=64607313;SVLEN=32577;END=64639890;STRANDS=-+:59;CIPOS=-23,20;CIEND=-22,21;CIPOS95=0,0;CIEND95=0,0;SU=59;PE=33;SR=26;ALG=PROD;AF=0.0001782;NSAMP=3;MSQ=196.9;AN=16834;AC=3;NS=8438;AC_Hom=0;AC_Het=3;AC_Hemi=0;MAF=0.000177767;HWE=1;NFAM=3
13	64609645	261351	N	<DUP>	83.11	PASS	SVTYPE=DUP;POS=64609645;SVLEN=30193;END=64639838;STRANDS=-+:10;CIPOS=-6,2;CIEND=-7,5;CIPOS95=0,0;CIEND95=0,0;SU=10;PE=4;SR=6;ALG=PROD;AF=5.94e-05;NSAMP=1;MSQ=80.17;AN=16834;AC=1;NS=8438;AC_Hom=0;AC_Het=1;AC_Hemi=0;MAF=5.92557e-05;HWE=1;NFAM=1
13	64615907	17102_2	N	N[12:49465910[	1666.29	LOW	SVTYPE=BND;POS=64615907;STRANDS=-+:5;CIPOS=-10,10;CIEND=-10,10;CIPOS95=0,0;CIEND95=0,0;MATEID=17102_1;EVENT=17102;SECONDARY;SU=5;PE=0;SR=5;ALG=PROD;AF=0.005228;NSAMP=88;MSQ=17.21;AN=16834;AC=88;NS=8438;AC_Hom=0;AC_Het=89;AC_Hemi=0;MAF=0.00527376;HWE=1;NFAM=86
13	64621156	297874_2	N	[13:27722933[N	2280.82	LOW	SVTYPE=BND;POS=64621156;STRANDS=--:29;CIPOS=-8,8;CIEND=-9,7;CIPOS95=0,0;CIEND95=0,0;MATEID=297874_1;EVENT=297874;SECONDARY;SU=29;PE=0;SR=29;ALG=PROD;AF=0.006237;NSAMP=105;MSQ=20.9;AN=16834;AC=105;NS=8438;AC_Hom=0;AC_Het=105;AC_Hemi=0;MAF=0.00622185;HWE=1;NFAM=104
13	64675657	14861_2	N	]11:62430804]N	17.92	LOW	SVTYPE=BND;POS=64675657;STRANDS=+-:4;IMPRECISE;CIPOS=-540,50;CIEND=-50,408;CIPOS95=-167,50;CIEND95=-50,129;MATEID=14861_1;EVENT=14861;SECONDARY;SU=4;PE=4;SR=0;ALG=PROD;AF=5.94e-05;NSAMP=1;MSQ=17.91;AN=16834;AC=1;NS=8438;AC_Hom=0;AC_Het=1;AC_Hemi=0;MAF=5.92557e-05;HWE=1;NFAM=1
13	64675657	14862_2	N	]11:62432682]N	1616.04	LOW	SVTYPE=BND;POS=64675657;STRANDS=+-:310;CIPOS=-22,22;CIEND=-22,22;CIPOS95=0,0;CIEND95=0,0;MATEID=14862_1;EVENT=14862;SECONDARY;SU=310;PE=165;SR=145;ALG=PROD;AF=0.00101;NSAMP=17;MSQ=95.05;AN=16834;AC=17;NS=8438;AC_Hom=0;AC_Het=17;AC_Hemi=0;MAF=0.00100735;HWE=1;NFAM=13
13	64675673	14860_2	N	N[11:62430287[	1823.68	LOW	SVTYPE=BND;POS=64675673;STRANDS=-+:152;IMPRECISE;CIPOS=-27,285;CIEND=-173,25;CIPOS95=-13,13;CIEND95=-7,7;MATEID=14860_1;EVENT=14860;SECONDARY;SU=152;PE=152;SR=0;ALG=PROD;AF=0.0009505;NSAMP=16;MSQ=113.89;AN=16834;AC=16;NS=8438;AC_Hom=0;AC_Het=16;AC_Hemi=0;MAF=0.000948092;HWE=1;NFAM=11
13	64693032	73896_2	N	[9:27253802[N	12808.2	LOW	SVTYPE=BND;POS=64693032;STRANDS=--:4;IMPRECISE;CIPOS=-262,10;CIEND=-483,6;CIPOS95=-132,1;CIEND95=-173,0;MATEID=73896_1;EVENT=73896;SECONDARY;SU=4;PE=4;SR=0;ALG=PROD;AF=0.02453;NSAMP=413;MSQ=30.25;AN=16834;AC=413;NS=8438;AC_Hom=0;AC_Het=413;AC_Hemi=0;MAF=0.0244726;HWE=0.0103179;NFAM=369
13	64711661	116093	N	<DEL>	2363.25	PASS	SVTYPE=DEL;POS=64711661;SVLEN=-1138;END=64712799;STRANDS=+-:89;IMPRECISE;CIPOS=-11,50;CIEND=-50,8;CIPOS95=-6,6;CIEND95=-2,2;SU=89;PE=88;SR=1;ALG=PROD;AF=0.000594;NSAMP=10;MSQ=236.23;AN=16834;AC=10;NS=8438;AC_Hom=0;AC_Het=10;AC_Hemi=0;MAF=0.000592557;HWE=1;NFAM=10
13	64722274	116094_1	N	N[13:64722472[	225.92	LOW	SVTYPE=BND;POS=64722274;STRANDS=+-:4;IMPRECISE;CIPOS=-10,183;CIEND=-70,10;CIPOS95=-3,51;CIEND95=-52,2;MATEID=116094_2;EVENT=116094;SU=4;PE=4;SR=0;ALG=PROD;AF=0.000594;NSAMP=10;MSQ=17.82;AN=16834;AC=10;NS=8438;AC_Hom=0;AC_Het=11;AC_Hemi=0;MAF=0.000651813;HWE=1;NFAM=10
13	64722472	116094_2	N	]13:64722274]N	225.92	LOW	SVTYPE=BND;POS=64722274;STRANDS=+-:4;IMPRECISE;CIPOS=-70,10;CIEND=-10,183;CIPOS95=-52,2;CIEND95=-3,51;MATEID=116094_1;EVENT=116094;SECONDARY;SU=4;PE=4;SR=0;ALG=PROD;AF=0.000594;NSAMP=10;MSQ=17.82;AN=16834;AC=10;NS=8438;AC_Hom=0;AC_Het=11;AC_Hemi=0;MAF=0.000651813;HWE=1;NFAM=10
13	64732417	298170_1	N	[13:64732485[N	6187.94	LOW	SVTYPE=BND;POS=64732417;STRANDS=--:58;IMPRECISE;CIPOS=-373,30;CIEND=-27,9;CIPOS95=-76,30;CIEND95=-7,7;MATEID=298170_2;EVENT=298170;SU=58;PE=58;SR=0;ALG=PROD;AF=0.01301;NSAMP=218;MSQ=28.27;AN=16834;AC=219;NS=8438;AC_Hom=2;AC_Het=217;AC_Hemi=0;MAF=0.012977;HWE=1;NFAM=215
13	64732485	298170_2	N	[13:64732417[N	6187.94	LOW	SVTYPE=BND;POS=64732485;STRANDS=--:58;IMPRECISE;CIPOS=-27,9;CIEND=-373,30;CIPOS95=-7,7;CIEND95=-76,30;MATEID=298170_1;EVENT=298170;SECONDARY;SU=58;PE=58;SR=0;ALG=PROD;AF=0.01301;NSAMP=218;MSQ=28.27;AN=16834;AC=219;NS=8438;AC_Hom=2;AC_Het=217;AC_Hemi=0;MAF=0.012977;HWE=1;NFAM=215
13	64738873	261352	N	<DUP>	396.93	PASS	SVTYPE=DUP;POS=64738873;SVLEN=45974;END=64784847;STRANDS=-+:32;CIPOS=-5,2;CIEND=-5,10;CIPOS95=0,0;CIEND95=0,0;SU=32;PE=24;SR=8;ALG=PROD;AF=5.94e-05;NSAMP=1;MSQ=395.91;AN=16834;AC=1;NS=8438;AC_Hom=0;AC_Het=1;AC_Hemi=0;MAF=5.92557e-05;HWE=1;NFAM=1
13	64801960	65412_2	N	N]7:100786893]	732.22	LOW	SVTYPE=BND;POS=64801960;STRANDS=++:26;IMPRECISE;CIPOS=-40,315;CIEND=-8,499;CIPOS95=-36,36;CIEND95=-8,111;MATEID=65412_1;EVENT=65412;SECONDARY;SU=26;PE=26;SR=0;ALG=PROD;AF=0.001544;NSAMP=26;MSQ=27.48;AN=16834;AC=26;NS=8438;AC_Hom=0;AC_Het=26;AC_Hemi=0;MAF=0.00154065;HWE=1;NFAM=26
13	64801978	59960_2	N	N[6:18848240[	31239.6	LOW	SVTYPE=BND;POS=64801978;STRANDS=-+:32;IMPRECISE;CIPOS=-39,335;CIEND=-471,10;CIPOS95=-30,30;CIEND95=-83,10;MATEID=59960_1;EVENT=59960;SECONDARY;SU=32;PE=32;SR=0;ALG=PROD;AF=0.06594;NSAMP=1095;MSQ=27.71;AN=16834;AC=1110;NS=8438;AC_Hom=30;AC_Het=1083;AC_Hemi=0;MAF=0.0659516;HWE=2.88094e-05;NFAM=1035
13	64801979	39621_2	N	N[3:53099122[	12600.9	LOW	SVTYPE=BND;POS=64801979;STRANDS=-+:4;IMPRECISE;CIPOS=-50,50;CIEND=-50,47;CIPOS95=-3,3;CIEND95=-3,3;MATEID=39621_1;EVENT=39621;SECONDARY;SU=4;PE=3;SR=1;ALG=PROD;AF=0.02721;NSAMP=458;MSQ=26.5;AN=16834;AC=458;NS=8438;AC_Hom=0;AC_Het=460;AC_Hemi=0;MAF=0.0272576;HWE=0.0031015;NFAM=439
13	64801990	298171_1	N	N]13:93179523]	87.45	LOW	SVTYPE=BND;POS=64801990;STRANDS=++:7;IMPRECISE;CIPOS=-10,294;CIEND=-8,407;CIPOS95=-2,76;CIEND95=-1,151;MATEID=298171_2;EVENT=298171;SU=7;PE=7;SR=0;ALG=PROD;AF=0.0002376;NSAMP=4;MSQ=21.7;AN=16834;AC=4;NS=8438;AC_Hom=0;AC_Het=4;AC_Hemi=0;MAF=0.000237023;HWE=1;NFAM=4
13	64802016	39622_2	N	]3:78760446]N	611.86	LOW	SVTYPE=BND;POS=64802016;STRANDS=+-:4;IMPRECISE;CIPOS=-534,46;CIEND=-50,453;CIPOS95=-164,46;CIEND95=-50,115;MATEID=39622_1;EVENT=39622;SECONDARY;SU=4;PE=4;SR=0;ALG=PROD;AF=0.00196;NSAMP=33;MSQ=18.05;AN=16834;AC=33;NS=8438;AC_Hom=0;AC_Het=33;AC_Hemi=0;MAF=0.00195544;HWE=1;NFAM=33
13	64803788	116095	N	<DEL>	638.35	PASS	SVTYPE=DEL;POS=64803788;SVLEN=-5735;END=64809523;STRANDS=+-:28;CIPOS=-8,10;CIEND=-10,10;CIPOS95=0,0;CIEND95=0,0;SU=28;PE=14;SR=14;ALG=PROD;AF=5.94e-05;NSAMP=1;MSQ=638.35;AN=16834;AC=1;NS=8438;AC_Hom=0;AC_Het=1;AC_Hemi=0;MAF=5.92557e-05;HWE=1;NFAM=1
13	64809688	116096_1	N	N[13:64809769[	2946.77	PASS	SVTYPE=BND;POS=64809688;STRANDS=+-:92;CIPOS=-4,4;CIEND=-4,4;CIPOS95=0,0;CIEND95=0,0;MATEID=116096_2;EVENT=116096;SU=92;PE=0;SR=92;ALG=PROD;AF=0.0006534;NSAMP=11;MSQ=267.87;AN=16834;AC=11;NS=8438;AC_Hom=0;AC_Het=11;AC_Hemi=0;MAF=0.000651813;HWE=1;NFAM=11
13	64809769	116096_2	N	]13:64809688]N	2946.77	PASS	SVTYPE=BND;POS=64809688;STRANDS=+-:92;CIPOS=-4,4;CIEND=-4,4;CIPOS95=0,0;CIEND95=0,0;MATEID=116096_1;EVENT=116096;SECONDARY;SU=92;PE=0;SR=92;ALG=PROD;AF=0.0006534;NSAMP=11;MSQ=267.87;AN=16834;AC=11;NS=8438;AC_Hom=0;AC_Het=11;AC_Hemi=0;MAF=0.000651813;HWE=1;NFAM=11
13	64816743	116097	N	<DEL>	413.62	PASS	SVTYPE=DEL;POS=64816743;SVLEN=-4911;END=64821654;STRANDS=+-:20;CIPOS=-9,10;CIEND=-10,10;CIPOS95=0,0;CIEND95=0,0;SU=20;PE=9;SR=11;ALG=PROD;AF=5.94e-05;NSAMP=1;MSQ=413.61;AN=16834;AC=1;NS=8438;AC_Hom=0;AC_Het=1;AC_Hemi=0;MAF=5.92557e-05;HWE=1;NFAM=1
13	64825865	1877_2	N	N[1:102114424[	414816	LOW	SVTYPE=BND;POS=64825865;STRANDS=+-:519,-+:840;IMPRECISE;CIPOS=-50,460;CIEND=-517,50;CIPOS95=-23,23;CIEND95=-79,50;MATEID=1877_1;EVENT=1877;SECONDARY;SU=1359;PE=1359;SR=0;ALG=PROD;AF=0.1898;NSAMP=3195;MSQ=129.17;AN=16834;AC=3195;NS=8438;AC_Hom=0;AC_Het=3203;AC_Hemi=0;MAF=0.189796;HWE=0;NFAM=2894
13	64825866	19891_1	N	N[17:64174882[	1523.19	LOW	SVTYPE=BND;POS=64825866;STRANDS=-+:32333,+-:127;IMPRECISE;CIPOS=-68,657;CIEND=-682,200;CIPOS95=0,0;CIEND95=-3,3;MATEID=19891_2;EVENT=19891;SU=32460;PE=7528;SR=24932;ALG=SUM;AF=0.004633;NSAMP=78;MSQ=18.22;AN=16834;AC=78;NS=8438;AC_Hom=0;AC_Het=78;AC_Hemi=0;MAF=0.00462195;HWE=1;NFAM=78
13	64827284	261353_1	N	]13:64827731]N	8341.9	LOW	SVTYPE=BND;POS=64827284;STRANDS=-+:687;CIPOS=-1,1;CIEND=-2,2;CIPOS95=0,0;CIEND95=0,0;MATEID=261353_2;EVENT=261353;SU=687;PE=382;SR=305;ALG=PROD;AF=0.003564;NSAMP=53;MSQ=157.24;AN=16834;AC=60;NS=8438;AC_Hom=14;AC_Het=46;AC_Hemi=0;MAF=0.00355534;HWE=5.71437e-12;NFAM=53
13	64827731	261353_2	N	N[13:64827284[	8341.9	LOW	SVTYPE=BND;POS=64827284;STRANDS=-+:687;CIPOS=-2,2;CIEND=-1,1;CIPOS95=0,0;CIEND95=0,0;MATEID=261353_1;EVENT=261353;SECONDARY;SU=687;PE=382;SR=305;ALG=PROD;AF=0.003564;NSAMP=53;MSQ=157.24;AN=16834;AC=60;NS=8438;AC_Hom=14;AC_Het=46;AC_Hemi=0;MAF=0.00355534;HWE=5.71437e-12;NFAM=53
13	64854550	116098	N	<DEL>	389.4	PASS	SVTYPE=DEL;POS=64854550;SVLEN=-398;END=64854948;STRANDS=+-:17;CIPOS=-6,5;CIEND=-10,10;CIPOS95=0,0;CIEND95=0,0;SU=17;PE=9;SR=8;ALG=PROD;AF=5.94e-05;NSAMP=1;MSQ=389.37;AN=16834;AC=1;NS=8438;AC_Hom=0;AC_Het=1;AC_Hemi=0;MAF=5.92557e-05;HWE=1;NFAM=1
13	64858219	116099	N	<DEL>	731.34	PASS	SVTYPE=DEL;POS=64858219;SVLEN=-933;END=64859152;STRANDS=+-:31;CIPOS=-3,2;CIEND=-10,9;CIPOS95=0,0;CIEND95=0,0;SU=31;PE=20;SR=11;ALG=PROD;AF=5.94e-05;NSAMP=1;MSQ=731.34;AN=16834;AC=1;NS=8438;AC_Hom=0;AC_Het=1;AC_Hemi=0;MAF=5.92557e-05;HWE=1;NFAM=1
13	64883222	116100	N	<DEL>	824.09	PASS	SVTYPE=DEL;POS=64883222;SVLEN=-1882;END=64885104;STRANDS=+-:42;CIPOS=-23,22;CIEND=-24,21;CIPOS95=0,0;CIEND95=0,0;SU=42;PE=21;SR=21;ALG=PROD;AF=0.0001782;NSAMP=3;MSQ=274.69;AN=16834;AC=3;NS=8438;AC_Hom=0;AC_Het=3;AC_Hemi=0;MAF=0.000177767;HWE=1;NFAM=3
13	64887457	116101_1	N	N[13:64887551[	1539.01	PASS	SVTYPE=BND;POS=64887457;STRANDS=+-:57;CIPOS=-10,10;CIEND=-8,10;CIPOS95=0,0;CIEND95=0,0;MATEID=116101_2;EVENT=116101;SU=57;PE=0;SR=57;ALG=PROD;AF=0.000297;NSAMP=5;MSQ=307.52;AN=16834;AC=5;NS=8438;AC_Hom=0;AC_Het=5;AC_Hemi=0;MAF=0.000296279;HWE=1;NFAM=5
13	64887551	116101_2	N	]13:64887457]N	1539.01	PASS	SVTYPE=BND;POS=64887457;STRANDS=+-:57;CIPOS=-8,10;CIEND=-10,10;CIPOS95=0,0;CIEND95=0,0;MATEID=116101_1;EVENT=116101;SECONDARY;SU=57;PE=0;SR=57;ALG=PROD;AF=0.000297;NSAMP=5;MSQ=307.52;AN=16834;AC=5;NS=8438;AC_Hom=0;AC_Het=5;AC_Hemi=0;MAF=0.000296279;HWE=1;NFAM=5
13	64903307	116102	N	<DEL:ME:SINE|Alu|AluYb8>	724404	PASS	SVTYPE=MEI;POS=64903307;SVLEN=-305;END=64903612;STRANDS=+-:17961;CIPOS=0,0;CIEND=0,0;CIPOS95=0,0;CIEND95=0,0;SU=17961;PE=3552;SR=14409;ALG=PROD;AF=0.1098;NSAMP=1657;MSQ=436.86;AN=16834;AC=1849;NS=8438;AC_Hom=384;AC_Het=1466;AC_Hemi=0;MAF=0.109623;HWE=2.01188e-20;NFAM=1582
13	64903614	116103_1	N	N[13:102389366[	229789	LOW	SVTYPE=BND;POS=64903614;STRANDS=+-:19;CIPOS=-25,26;CIEND=-25,26;CIPOS95=0,0;CIEND95=0,0;MATEID=116103_2;EVENT=116103;SU=19;PE=8;SR=11;ALG=PROD;AF=0.1582;NSAMP=2657;MSQ=85.75;AN=16834;AC=2663;NS=8438;AC_Hom=12;AC_Het=2665;AC_Hemi=0;MAF=0.158628;HWE=0;NFAM=2226
13	64914698	116104	N	<DEL>	336.11	PASS	SVTYPE=DEL;POS=64914698;SVLEN=-2075;END=64916773;STRANDS=+-:15;CIPOS=-5,8;CIEND=-9,4;CIPOS95=0,0;CIEND95=0,0;SU=15;PE=11;SR=4;ALG=PROD;AF=5.94e-05;NSAMP=1;MSQ=335.52;AN=16834;AC=1;NS=8438;AC_Hom=0;AC_Het=1;AC_Hemi=0;MAF=5.92557e-05;HWE=1;NFAM=1
13	64917204	116105_1	N	N[13:64917262[	184.67	LOW	SVTYPE=BND;POS=64917204;STRANDS=+-:6;CIPOS=-6,5;CIEND=-6,5;CIPOS95=0,0;CIEND95=0,0;MATEID=116105_2;EVENT=116105;SU=6;PE=0;SR=6;ALG=PROD;AF=5.941e-05;NSAMP=1;MSQ=179.78;AN=16832;AC=1;NS=8437;AC_Hom=0;AC_Het=1;AC_Hemi=0;MAF=5.92628e-05;HWE=1;NFAM=1
13	64917262	116105_2	N	]13:64917204]N	184.67	LOW	SVTYPE=BND;POS=64917204;STRANDS=+-:6;CIPOS=-6,5;CIEND=-6,5;CIPOS95=0,0;CIEND95=0,0;MATEID=116105_1;EVENT=116105;SECONDARY;SU=6;PE=0;SR=6;ALG=PROD;AF=5.941e-05;NSAMP=1;MSQ=179.78;AN=16832;AC=1;NS=8437;AC_Hom=0;AC_Het=1;AC_Hemi=0;MAF=5.92628e-05;HWE=1;NFAM=1
13	64918742	116106_1	N	N[13:64924982[	8709.81	PASS	SVTYPE=BND;POS=64918742;STRANDS=+-:377;CIPOS=-3,5;CIEND=-10,10;CIPOS95=0,0;CIEND95=0,0;MATEID=116106_2;EVENT=116106;SU=377;PE=220;SR=157;ALG=PROD;AF=0.0007722;NSAMP=13;MSQ=669.99;AN=16834;AC=13;NS=8438;AC_Hom=0;AC_Het=13;AC_Hemi=0;MAF=0.000770325;HWE=1;NFAM=10
13	64924982	116106_2	N	]13:64918742]N	8709.81	PASS	SVTYPE=BND;POS=64918742;STRANDS=+-:377;CIPOS=-10,10;CIEND=-3,5;CIPOS95=0,0;CIEND95=0,0;MATEID=116106_1;EVENT=116106;SECONDARY;SU=377;PE=220;SR=157;ALG=PROD;AF=0.0007722;NSAMP=13;MSQ=669.99;AN=16834;AC=13;NS=8438;AC_Hom=0;AC_Het=13;AC_Hemi=0;MAF=0.000770325;HWE=1;NFAM=10
13	64942572	298143_2	N	[13:64285287[N	539.6	PASS	SVTYPE=BND;POS=64942572;STRANDS=--:25;CIPOS=-3,1;CIEND=-2,0;CIPOS95=0,0;CIEND95=0,0;MATEID=298143_1;EVENT=298143;SECONDARY;SU=25;PE=13;SR=12;ALG=PROD;AF=5.94e-05;NSAMP=1;MSQ=539.6;AN=16834;AC=1;NS=8438;AC_Hom=0;AC_Het=1;AC_Hemi=0;MAF=5.92557e-05;HWE=1;NFAM=1
13	64944502	20756_1	N	]X:116492581]N	4463.79	LOW	SVTYPE=BND;POS=64944502;STRANDS=-+:57;CIPOS=-9,8;CIEND=-7,6;CIPOS95=0,0;CIEND95=0,0;MATEID=20756_2;EVENT=20756;SU=57;PE=0;SR=57;ALG=PROD;AF=0.008198;NSAMP=138;MSQ=31.56;AN=16834;AC=138;NS=8438;AC_Hom=0;AC_Het=138;AC_Hemi=0;MAF=0.00817729;HWE=1;NFAM=137
13	64944502	59961_2	N	[6:27294722[N	198.67	LOW	SVTYPE=BND;POS=64944502;STRANDS=--:4;CIPOS=-9,8;CIEND=-9,8;CIPOS95=0,0;CIEND95=0,0;MATEID=59961_1;EVENT=59961;SECONDARY;SU=4;PE=0;SR=4;ALG=PROD;AF=0.0004158;NSAMP=7;MSQ=25.23;AN=16834;AC=7;NS=8438;AC_Hom=0;AC_Het=7;AC_Hemi=0;MAF=0.00041479;HWE=1;NFAM=7
13	64944502	70414_2	N	[8:134553364[N	93.58	LOW	SVTYPE=BND;POS=64944502;STRANDS=--:4;CIPOS=-9,8;CIEND=-9,8;CIPOS95=0,0;CIEND95=0,0;MATEID=70414_1;EVENT=70414;SECONDARY;SU=4;PE=0;SR=4;ALG=PROD;AF=0.0004158;NSAMP=7;MSQ=10.96;AN=16834;AC=7;NS=8438;AC_Hom=0;AC_Het=7;AC_Hemi=0;MAF=0.00041479;HWE=1;NFAM=7
13	64953372	116107_1	N	N[13:64953519[	6653.5	LOW	SVTYPE=BND;POS=64953372;STRANDS=+-:206;CIPOS=-7,6;CIEND=-7,8;CIPOS95=0,0;CIEND95=0,0;MATEID=116107_2;EVENT=116107;SU=206;PE=6;SR=200;ALG=PROD;AF=0.004336;NSAMP=72;MSQ=90.96;AN=16834;AC=73;NS=8438;AC_Hom=2;AC_Het=72;AC_Hemi=0;MAF=0.00438493;HWE=0.148495;NFAM=66
13	64953519	116107_2	N	]13:64953372]N	6653.5	LOW	SVTYPE=BND;POS=64953372;STRANDS=+-:206;CIPOS=-7,8;CIEND=-7,6;CIPOS95=0,0;CIEND95=0,0;MATEID=116107_1;EVENT=116107;SECONDARY;SU=206;PE=6;SR=200;ALG=PROD;AF=0.004336;NSAMP=72;MSQ=90.96;AN=16834;AC=73;NS=8438;AC_Hom=2;AC_Het=72;AC_Hemi=0;MAF=0.00438493;HWE=0.148495;NFAM=66
13	64989861	65413_2	N	]7:84286377]N	43.36	LOW	SVTYPE=BND;POS=64989861;STRANDS=+-:4;IMPRECISE;CIPOS=-547,10;CIEND=-10,486;CIPOS95=-185,0;CIEND95=-1,154;MATEID=65413_1;EVENT=65413;SECONDARY;SU=4;PE=4;SR=0;ALG=PROD;AF=0.0001782;NSAMP=3;MSQ=13.55;AN=16834;AC=3;NS=8438;AC_Hom=0;AC_Het=3;AC_Hemi=0;MAF=0.000177767;HWE=1;NFAM=3
13	64989935	65414_2	N	N[7:84286476[	39621.8	LOW	SVTYPE=BND;POS=64989935;STRANDS=-+:23;CIPOS=-35,3;CIEND=-10,30;CIPOS95=0,0;CIEND95=0,0;MATEID=65414_1;EVENT=65414;SECONDARY;SU=23;PE=13;SR=10;ALG=PROD;AF=0.09345;NSAMP=1400;MSQ=27.91;AN=16832;AC=1573;NS=8437;AC_Hom=348;AC_Het=1230;AC_Hemi=0;MAF=0.0935167;HWE=5.37995e-30;NFAM=1336
13	64989939	54223_2	N	N[5:15248642[	87456.1	LOW	SVTYPE=BND;POS=64989939;STRANDS=-+:4;IMPRECISE;CIPOS=-24,30;CIEND=-30,30;CIPOS95=-3,3;CIEND95=-3,3;MATEID=54223_1;EVENT=54223;SECONDARY;SU=4;PE=3;SR=1;ALG=PROD;AF=0.117;NSAMP=1913;MSQ=45.19;AN=16834;AC=1969;NS=8438;AC_Hom=112;AC_Het=1860;AC_Hemi=0;MAF=0.116852;HWE=2.05931e-11;NFAM=1706
13	64989953	54224_2	N	N[5:133854471[	226.5	LOW	SVTYPE=BND;POS=64989953;STRANDS=-+:5;IMPRECISE;CIPOS=-27,487;CIEND=-301,30;CIPOS95=-27,165;CIEND95=-148,30;MATEID=54224_1;EVENT=54224;SECONDARY;SU=5;PE=5;SR=0;ALG=PROD;AF=0.0005346;NSAMP=9;MSQ=24.04;AN=16834;AC=9;NS=8438;AC_Hom=0;AC_Het=9;AC_Hemi=0;MAF=0.000533302;HWE=1;NFAM=9
13	64995688	298173	N	<INV>	54621.2	LOW	SVTYPE=INV;POS=64995688;SVLEN=369;END=64996057;STRANDS=++:2707,--:10;CIPOS=0,0;CIEND=0,0;CIPOS95=0,0;CIEND95=0,0;SU=2717;PE=1475;SR=1242;ALG=PROD;AF=0.009742;NSAMP=164;MSQ=328.76;AN=16834;AC=164;NS=8438;AC_Hom=0;AC_Het=165;AC_Hemi=0;MAF=0.0097772;HWE=1;NFAM=161
13	64995737	298172	N	<INV>	25815.6	LOW	SVTYPE=INV;POS=64995737;SVLEN=108;END=64995845;STRANDS=++:1,--:185;IMPRECISE;CIPOS=-14,8;CIEND=-53,35;CIPOS95=0,0;CIEND95=-12,12;SU=186;PE=186;SR=0;ALG=PROD;AF=0.009564;NSAMP=160;MSQ=160.7;AN=16834;AC=161;NS=8438;AC_Hom=2;AC_Het=160;AC_Hemi=0;MAF=0.00959943;HWE=0.541701;NFAM=158
13	65036334	116109_1	N	N[13:65036545[	208.42	LOW	SVTYPE=BND;POS=65036334;STRANDS=+-:4;IMPRECISE;CIPOS=-10,155;CIEND=-192,10;CIPOS95=-2,84;CIEND95=-89,2;MATEID=116109_2;EVENT=116109;SU=4;PE=4;SR=0;ALG=PROD;AF=0.0007128;NSAMP=12;MSQ=15.97;AN=16834;AC=12;NS=8438;AC_Hom=0;AC_Het=12;AC_Hemi=0;MAF=0.000711069;HWE=1;NFAM=12
13	65036545	116109_2	N	]13:65036334]N	208.42	LOW	SVTYPE=BND;POS=65036334;STRANDS=+-:4;IMPRECISE;CIPOS=-192,10;CIEND=-10,155;CIPOS95=-89,2;CIEND95=-2,84;MATEID=116109_1;EVENT=116109;SECONDARY;SU=4;PE=4;SR=0;ALG=PROD;AF=0.0007128;NSAMP=12;MSQ=15.97;AN=16834;AC=12;NS=8438;AC_Hom=0;AC_Het=12;AC_Hemi=0;MAF=0.000711069;HWE=1;NFAM=12
13	65041749	116110	N	<DEL>	770.4	PASS	SVTYPE=DEL;POS=65041749;SVLEN=-673;END=65042422;STRANDS=+-:32;CIPOS=-8,10;CIEND=-3,1;CIPOS95=0,0;CIEND95=0,0;SU=32;PE=18;SR=14;ALG=PROD;AF=5.94e-05;NSAMP=1;MSQ=770.36;AN=16834;AC=1;NS=8438;AC_Hom=0;AC_Het=1;AC_Hemi=0;MAF=5.92557e-05;HWE=1;NFAM=1
13	65050826	17103_2	N	[12:44241711[N	23.68	LOW	SVTYPE=BND;POS=65050826;STRANDS=--:4;IMPRECISE;CIPOS=-251,10;CIEND=-451,10;CIPOS95=-132,1;CIEND95=-178,1;MATEID=17103_1;EVENT=17103;SECONDARY;SU=4;PE=4;SR=0;ALG=PROD;AF=5.94e-05;NSAMP=1;MSQ=23.68;AN=16834;AC=1;NS=8438;AC_Hom=0;AC_Het=1;AC_Hemi=0;MAF=5.92557e-05;HWE=1;NFAM=1
13	65060332	116111	N	<DEL>	281.73	PASS	SVTYPE=DEL;POS=65060332;SVLEN=-20793;END=65081125;STRANDS=+-:15;CIPOS=-8,10;CIEND=0,3;CIPOS95=0,0;CIEND95=0,0;SU=15;PE=6;SR=9;ALG=PROD;AF=5.94e-05;NSAMP=1;MSQ=281.73;AN=16834;AC=1;NS=8438;AC_Hom=0;AC_Het=1;AC_Hemi=0;MAF=5.92557e-05;HWE=1;NFAM=1
13	65081112	116112	N	<DEL>	278.66	PASS	SVTYPE=DEL;POS=65081112;SVLEN=-5167;END=65086279;STRANDS=+-:15;CIPOS=-5,5;CIEND=0,4;CIPOS95=0,0;CIEND95=0,0;SU=15;PE=9;SR=6;ALG=PROD;AF=5.94e-05;NSAMP=1;MSQ=278.66;AN=16834;AC=1;NS=8438;AC_Hom=0;AC_Het=1;AC_Hemi=0;MAF=5.92557e-05;HWE=1;NFAM=1
13	65096838	116113	N	<DEL>	689.52	PASS	SVTYPE=DEL;POS=65096838;SVLEN=-1748;END=65098586;STRANDS=+-:28;CIPOS=-2,1;CIEND=-2,0;CIPOS95=0,0;CIEND95=0,0;SU=28;PE=15;SR=13;ALG=PROD;AF=5.94e-05;NSAMP=1;MSQ=689.52;AN=16834;AC=1;NS=8438;AC_Hom=0;AC_Het=1;AC_Hemi=0;MAF=5.92557e-05;HWE=1;NFAM=1
13	65122496	114433_2	N	]13:30065144]N	87340.7	LOW	SVTYPE=BND;POS=30065144;STRANDS=+-:4;CIPOS=-9,8;CIEND=-9,8;CIPOS95=0,0;CIEND95=0,0;MATEID=114433_1;EVENT=114433;SECONDARY;SU=4;PE=0;SR=4;ALG=PROD;AF=0.1423;NSAMP=2376;MSQ=36.16;AN=16834;AC=2395;NS=8438;AC_Hom=38;AC_Het=2363;AC_Hemi=0;MAF=0.142273;HWE=0;NFAM=2130
13	65123665	261354	N	<DUP>	211.07	PASS	SVTYPE=DUP;POS=65123665;SVLEN=16873;END=65140538;STRANDS=-+:22;CIPOS=-30,28;CIEND=-25,25;CIPOS95=0,0;CIEND95=0,0;SU=22;PE=14;SR=8;ALG=PROD;AF=0.0001188;NSAMP=2;MSQ=104.38;AN=16834;AC=2;NS=8438;AC_Hom=0;AC_Het=2;AC_Hemi=0;MAF=0.000118511;HWE=1;NFAM=2
13	65140629	116114	N	<DEL>	653.38	PASS	SVTYPE=DEL;POS=65140629;SVLEN=-1371;END=65142000;STRANDS=+-:29;CIPOS=-2,1;CIEND=-10,10;CIPOS95=0,0;CIEND95=0,0;SU=29;PE=14;SR=15;ALG=PROD;AF=5.94e-05;NSAMP=1;MSQ=653.38;AN=16834;AC=1;NS=8438;AC_Hom=0;AC_Het=1;AC_Hemi=0;MAF=5.92557e-05;HWE=1;NFAM=1
13	65145619	17104_2	N	N[12:52730099[	120741	LOW	SVTYPE=BND;POS=65145619;STRANDS=-+:4;IMPRECISE;CIPOS=-10,280;CIEND=-507,7;CIPOS95=-2,79;CIEND95=-182,0;MATEID=17104_1;EVENT=17104;SECONDARY;SU=4;PE=4;SR=0;ALG=PROD;AF=0.2083;NSAMP=3506;MSQ=33.96;AN=16834;AC=3507;NS=8438;AC_Hom=2;AC_Het=3510;AC_Hemi=0;MAF=0.208106;HWE=0;NFAM=3171
13	65162699	116115	N	<DEL>	347.48	PASS	SVTYPE=DEL;POS=65162699;SVLEN=-1458;END=65164157;STRANDS=+-:18;CIPOS=-8,10;CIEND=-10,10;CIPOS95=0,0;CIEND95=0,0;SU=18;PE=7;SR=11;ALG=PROD;AF=5.94e-05;NSAMP=1;MSQ=347.48;AN=16834;AC=1;NS=8438;AC_Hom=0;AC_Het=1;AC_Hemi=0;MAF=5.92557e-05;HWE=1;NFAM=1
13	65171743	298174	N	<INV>	7887.16	LOW	SVTYPE=INV;POS=65171743;SVLEN=18711;END=65190454;STRANDS=++:326,--:9;CIPOS=-4,6;CIEND=-4,4;CIPOS95=0,0;CIEND95=0,0;SU=335;PE=239;SR=96;ALG=PROD;AF=0.001188;NSAMP=20;MSQ=394.32;AN=16834;AC=20;NS=8438;AC_Hom=0;AC_Het=20;AC_Hemi=0;MAF=0.00118511;HWE=1;NFAM=20
13	65172513	298175_1	N	[13:65190708[N	3216.12	LOW	SVTYPE=BND;POS=65172513;STRANDS=--:63;CIPOS=-19,9;CIEND=-10,9;CIPOS95=0,0;CIEND95=0,0;MATEID=298175_2;EVENT=298175;SU=63;PE=46;SR=17;ALG=PROD;AF=0.001188;NSAMP=20;MSQ=160.8;AN=16832;AC=20;NS=8437;AC_Hom=0;AC_Het=20;AC_Hemi=0;MAF=0.00118526;HWE=1;NFAM=20
13	65184003	116116	N	<DEL>	1016.27	PASS	SVTYPE=DEL;POS=65184003;SVLEN=-19482;END=65203485;STRANDS=+-:32;CIPOS=-4,10;CIEND=-8,1;CIPOS95=0,0;CIEND95=0,0;SU=32;PE=28;SR=4;ALG=PROD;AF=5.94e-05;NSAMP=1;MSQ=1016.27;AN=16834;AC=1;NS=8438;AC_Hom=0;AC_Het=1;AC_Hemi=0;MAF=5.92557e-05;HWE=1;NFAM=1
13	65185461	116117	N	<DEL>	125.74	PASS	SVTYPE=DEL;POS=65185461;SVLEN=-1515;END=65186976;STRANDS=+-:8;IMPRECISE;CIPOS=-10,277;CIEND=-175,10;CIPOS95=-2,71;CIEND95=-81,2;SU=8;PE=8;SR=0;ALG=PROD;AF=5.94e-05;NSAMP=1;MSQ=125.74;AN=16834;AC=1;NS=8438;AC_Hom=0;AC_Het=1;AC_Hemi=0;MAF=5.92557e-05;HWE=1;NFAM=1
13	65190433	298176_1	N	[13:95681510[N	15820.2	LOW	SVTYPE=BND;POS=65190433;STRANDS=--:295;CIPOS=-9,8;CIEND=-9,8;CIPOS95=0,0;CIEND95=0,0;MATEID=298176_2;EVENT=298176;SU=295;PE=2;SR=293;ALG=PROD;AF=0.01604;NSAMP=260;MSQ=60.23;AN=16834;AC=270;NS=8438;AC_Hom=20;AC_Het=252;AC_Hemi=0;MAF=0.0161176;HWE=6.24113e-05;NFAM=238
13	65190522	116118_1	N	N[13:65190630[	14806.8	LOW	SVTYPE=BND;POS=65190522;STRANDS=+-:114;CIPOS=-5,5;CIEND=-5,5;CIPOS95=0,0;CIEND95=0,0;MATEID=116118_2;EVENT=116118;SU=114;PE=3;SR=111;ALG=PROD;AF=0.01017;NSAMP=138;MSQ=97.65;AN=16418;AC=167;NS=8228;AC_Hom=58;AC_Het=109;AC_Hemi=0;MAF=0.0101483;HWE=8.67733e-39;NFAM=138
13	65190563	298177	N	<INV>	30138	LOW	SVTYPE=INV;POS=65190563;SVLEN=369;END=65190932;STRANDS=++:1583,--:1;CIPOS=-1,2;CIEND=-1,2;CIPOS95=0,0;CIEND95=0,0;SU=1584;PE=1112;SR=472;ALG=PROD;AF=0.01384;NSAMP=233;MSQ=129.27;AN=16834;AC=233;NS=8438;AC_Hom=0;AC_Het=233;AC_Hemi=0;MAF=0.0138066;HWE=0.412709;NFAM=231
13	65190630	116118_2	N	]13:65190522]N	14806.8	LOW	SVTYPE=BND;POS=65190522;STRANDS=+-:114;CIPOS=-5,5;CIEND=-5,5;CIPOS95=0,0;CIEND95=0,0;MATEID=116118_1;EVENT=116118;SECONDARY;SU=114;PE=3;SR=111;ALG=PROD;AF=0.01017;NSAMP=138;MSQ=97.65;AN=16418;AC=167;NS=8228;AC_Hom=58;AC_Het=109;AC_Hemi=0;MAF=0.0101483;HWE=8.67733e-39;NFAM=138
13	65190708	298175_2	N	[13:65172513[N	3216.12	LOW	SVTYPE=BND;POS=65190708;STRANDS=--:63;CIPOS=-10,9;CIEND=-19,9;CIPOS95=0,0;CIEND95=0,0;MATEID=298175_1;EVENT=298175;SECONDARY;SU=63;PE=46;SR=17;ALG=PROD;AF=0.001188;NSAMP=20;MSQ=160.8;AN=16832;AC=20;NS=8437;AC_Hom=0;AC_Het=20;AC_Hemi=0;MAF=0.00118526;HWE=1;NFAM=20
13	65192920	116119	N	<DEL>	479.55	PASS	SVTYPE=DEL;POS=65192920;SVLEN=-9319;END=65202239;STRANDS=+-:21;CIPOS=-8,10;CIEND=-10,10;CIPOS95=0,0;CIEND95=0,0;SU=21;PE=12;SR=9;ALG=PROD;AF=5.94e-05;NSAMP=1;MSQ=479.55;AN=16834;AC=1;NS=8438;AC_Hom=0;AC_Het=1;AC_Hemi=0;MAF=5.92557e-05;HWE=1;NFAM=1
13	65201284	116120	N	<DEL>	635.35	PASS	SVTYPE=DEL;POS=65201284;SVLEN=-549;END=65201833;STRANDS=+-:28;CIPOS=-3,4;CIEND=-6,3;CIPOS95=0,0;CIEND95=0,0;SU=28;PE=22;SR=6;ALG=PROD;AF=5.94e-05;NSAMP=1;MSQ=635.35;AN=16834;AC=1;NS=8438;AC_Hom=0;AC_Het=1;AC_Hemi=0;MAF=5.92557e-05;HWE=1;NFAM=1
13	65207845	20236_1	N	N]20:19813940]	372.39	LOW	SVTYPE=BND;POS=65207845;STRANDS=++:4;CIPOS=-9,8;CIEND=-9,8;CIPOS95=0,0;CIEND95=0,0;MATEID=20236_2;EVENT=20236;SU=4;PE=0;SR=4;ALG=PROD;AF=0.001129;NSAMP=19;MSQ=18.83;AN=16834;AC=19;NS=8438;AC_Hom=0;AC_Het=19;AC_Hemi=0;MAF=0.00112586;HWE=1;NFAM=19
13	65210777	116121_1	N	N[13:65211764[	4350.41	PASS	SVTYPE=BND;POS=65210777;STRANDS=+-:214;CIPOS=-3,3;CIEND=-4,2;CIPOS95=0,0;CIEND95=0,0;MATEID=116121_2;EVENT=116121;SU=214;PE=120;SR=94;ALG=PROD;AF=0.0007128;NSAMP=12;MSQ=362.53;AN=16834;AC=12;NS=8438;AC_Hom=0;AC_Het=12;AC_Hemi=0;MAF=0.000711069;HWE=1;NFAM=11
13	65210782	261355_1	N	]13:65212103]N	1862.04	LOW	SVTYPE=BND;POS=65210782;STRANDS=-+:174;CIPOS=-5,2;CIEND=-3,2;CIPOS95=0,0;CIEND95=0,0;MATEID=261355_2;EVENT=261355;SU=174;PE=91;SR=83;ALG=PROD;AF=0.001069;NSAMP=12;MSQ=154.99;AN=16834;AC=18;NS=8438;AC_Hom=12;AC_Het=6;AC_Hemi=0;MAF=0.0010666;HWE=8.36516e-18;NFAM=11
13	65211764	116121_2	N	]13:65210777]N	4350.41	PASS	SVTYPE=BND;POS=65210777;STRANDS=+-:214;CIPOS=-4,2;CIEND=-3,3;CIPOS95=0,0;CIEND95=0,0;MATEID=116121_1;EVENT=116121;SECONDARY;SU=214;PE=120;SR=94;ALG=PROD;AF=0.0007128;NSAMP=12;MSQ=362.53;AN=16834;AC=12;NS=8438;AC_Hom=0;AC_Het=12;AC_Hemi=0;MAF=0.000711069;HWE=1;NFAM=11
13	65212103	261355_2	N	N[13:65210782[	1862.04	LOW	SVTYPE=BND;POS=65210782;STRANDS=-+:174;CIPOS=-3,2;CIEND=-5,2;CIPOS95=0,0;CIEND95=0,0;MATEID=261355_1;EVENT=261355;SECONDARY;SU=174;PE=91;SR=83;ALG=PROD;AF=0.001069;NSAMP=12;MSQ=154.99;AN=16834;AC=18;NS=8438;AC_Hom=12;AC_Het=6;AC_Hemi=0;MAF=0.0010666;HWE=8.36516e-18;NFAM=11
13	65236384	19666_1	N	]16:16038739]N	55.66	LOW	SVTYPE=BND;POS=65236384;STRANDS=-+:4;CIPOS=-9,8;CIEND=-9,8;CIPOS95=0,0;CIEND95=0,0;MATEID=19666_2;EVENT=19666;SU=4;PE=0;SR=4;ALG=PROD;AF=0.0002376;NSAMP=4;MSQ=10.06;AN=16834;AC=4;NS=8438;AC_Hom=0;AC_Het=4;AC_Hemi=0;MAF=0.000237023;HWE=1;NFAM=4
13	65245396	261356	N	<DUP>	252.7	PASS	SVTYPE=DUP;POS=65245396;SVLEN=112963;END=65358359;STRANDS=-+:18;CIPOS=-10,10;CIEND=-5,7;CIPOS95=0,0;CIEND95=0,0;SU=18;PE=14;SR=4;ALG=PROD;AF=0.0001188;NSAMP=1;MSQ=251.83;AN=16834;AC=2;NS=8438;AC_Hom=2;AC_Het=0;AC_Hemi=0;MAF=0.000118511;HWE=5.92593e-05;NFAM=1
13	65250632	19741_1	N	[16:67851511[N	26.68	LOW	SVTYPE=BND;POS=65250632;STRANDS=--:9;CIPOS=-7,6;CIEND=-8,3;CIPOS95=0,0;CIEND95=0,0;MATEID=19741_2;EVENT=19741;SU=9;PE=4;SR=5;ALG=PROD;AF=5.94e-05;NSAMP=1;MSQ=26.68;AN=16834;AC=1;NS=8438;AC_Hom=0;AC_Het=1;AC_Hemi=0;MAF=5.92557e-05;HWE=1;NFAM=1
13	65250648	19742_1	N	N]16:67851596]	182.54	LOW	SVTYPE=BND;POS=65250648;STRANDS=++:16;CIPOS=-5,4;CIEND=-5,10;CIPOS95=0,0;CIEND95=0,0;MATEID=19742_2;EVENT=19742;SU=16;PE=9;SR=7;ALG=PROD;AF=5.94e-05;NSAMP=1;MSQ=182.47;AN=16834;AC=1;NS=8438;AC_Hom=0;AC_Het=1;AC_Hemi=0;MAF=5.92557e-05;HWE=1;NFAM=1
13	65269012	17105_2	N	[12:46175156[N	305484	LOW	SVTYPE=BND;POS=65269012;STRANDS=--:12;IMPRECISE;CIPOS=-497,30;CIEND=-294,30;CIPOS95=-136,30;CIEND95=-91,30;MATEID=17105_1;EVENT=17105;SECONDARY;SU=12;PE=12;SR=0;ALG=PROD;AF=0.3566;NSAMP=6001;MSQ=50.61;AN=16834;AC=6003;NS=8438;AC_Hom=4;AC_Het=6014;AC_Hemi=0;MAF=0.356601;HWE=0;NFAM=5269
13	65269456	116122	N	<DEL>	374.72	PASS	SVTYPE=DEL;POS=65269456;SVLEN=-13694;END=65283150;STRANDS=+-:16;CIPOS=-9,10;CIEND=-10,10;CIPOS95=0,0;CIEND95=0,0;SU=16;PE=5;SR=11;ALG=PROD;AF=5.94e-05;NSAMP=1;MSQ=374.72;AN=16834;AC=1;NS=8438;AC_Hom=0;AC_Het=1;AC_Hemi=0;MAF=5.92557e-05;HWE=1;NFAM=1
13	65286205	39623_2	N	N]3:136612021]	1635.99	LOW	SVTYPE=BND;POS=65286205;STRANDS=++:4;CIPOS=-9,8;CIEND=-9,8;CIPOS95=0,0;CIEND95=0,0;MATEID=39623_1;EVENT=39623;SECONDARY;SU=4;PE=0;SR=4;ALG=PROD;AF=0.005228;NSAMP=88;MSQ=16.81;AN=16834;AC=88;NS=8438;AC_Hom=0;AC_Het=90;AC_Hemi=0;MAF=0.00533302;HWE=1;NFAM=87
13	65302502	116123_1	N	N[13:65302580[	305.87	PASS	SVTYPE=BND;POS=65302502;STRANDS=+-:9;CIPOS=-4,3;CIEND=-5,10;CIPOS95=0,0;CIEND95=0,0;MATEID=116123_2;EVENT=116123;SU=9;PE=0;SR=9;ALG=PROD;AF=5.94e-05;NSAMP=1;MSQ=305.71;AN=16834;AC=1;NS=8438;AC_Hom=0;AC_Het=1;AC_Hemi=0;MAF=5.92557e-05;HWE=1;NFAM=1
13	65302580	116123_2	N	]13:65302502]N	305.87	PASS	SVTYPE=BND;POS=65302502;STRANDS=+-:9;CIPOS=-5,10;CIEND=-4,3;CIPOS95=0,0;CIEND95=0,0;MATEID=116123_1;EVENT=116123;SECONDARY;SU=9;PE=0;SR=9;ALG=PROD;AF=5.94e-05;NSAMP=1;MSQ=305.71;AN=16834;AC=1;NS=8438;AC_Hom=0;AC_Het=1;AC_Hemi=0;MAF=5.92557e-05;HWE=1;NFAM=1
13	65303314	116124	N	<DEL>	164.69	PASS	SVTYPE=DEL;POS=65303314;SVLEN=-1158;END=65304472;STRANDS=+-:11;CIPOS=-9,10;CIEND=-8,4;CIPOS95=0,0;CIEND95=0,0;SU=11;PE=6;SR=5;ALG=PROD;AF=5.94e-05;NSAMP=1;MSQ=164.69;AN=16834;AC=1;NS=8438;AC_Hom=0;AC_Het=1;AC_Hemi=0;MAF=5.92557e-05;HWE=1;NFAM=1
13	65325079	47277_2	N	]4:67376300]N	17.21	LOW	SVTYPE=BND;POS=65325079;STRANDS=+-:39;CIPOS=-6,8;CIEND=-9,8;CIPOS95=0,0;CIEND95=0,0;MATEID=47277_1;EVENT=47277;SECONDARY;SU=39;PE=0;SR=39;ALG=PROD;AF=5.941e-05;NSAMP=1;MSQ=12.23;AN=16832;AC=1;NS=8437;AC_Hom=0;AC_Het=1;AC_Hemi=0;MAF=5.92628e-05;HWE=1;NFAM=1
13	65332227	116125	N	<DEL>	326.69	PASS	SVTYPE=DEL;POS=65332227;SVLEN=-412;END=65332639;STRANDS=+-:15;CIPOS=-9,10;CIEND=-4,2;CIPOS95=0,0;CIEND95=0,0;SU=15;PE=4;SR=11;ALG=PROD;AF=5.94e-05;NSAMP=1;MSQ=326.69;AN=16834;AC=1;NS=8438;AC_Hom=0;AC_Het=1;AC_Hemi=0;MAF=5.92557e-05;HWE=1;NFAM=1
13	65333860	116126	N	<DEL>	461.28	PASS	SVTYPE=DEL;POS=65333860;SVLEN=-9981;END=65343841;STRANDS=+-:23;CIPOS=-3,2;CIEND=-4,1;CIPOS95=0,0;CIEND95=0,0;SU=23;PE=13;SR=10;ALG=PROD;AF=5.94e-05;NSAMP=1;MSQ=461.26;AN=16834;AC=1;NS=8438;AC_Hom=0;AC_Het=1;AC_Hemi=0;MAF=5.92557e-05;HWE=1;NFAM=1
13	65338038	261357_1	N	]13:65344004]N	220.2	LOW	SVTYPE=BND;POS=65338038;STRANDS=-+:19;CIPOS=-4,2;CIEND=-8,10;CIPOS95=0,0;CIEND95=0,0;MATEID=261357_2;EVENT=261357;SU=19;PE=11;SR=8;ALG=PROD;AF=5.94e-05;NSAMP=1;MSQ=215.42;AN=16834;AC=1;NS=8438;AC_Hom=0;AC_Het=1;AC_Hemi=0;MAF=5.92557e-05;HWE=1;NFAM=1
13	65342433	116127	N	<DEL>	1.00959e+06	PASS	SVTYPE=DEL;POS=65342433;SVLEN=-1990;END=65344423;STRANDS=+-:42804;CIPOS=0,0;CIEND=0,0;CIPOS95=0,0;CIEND95=0,0;SU=42804;PE=24701;SR=18103;ALG=PROD;AF=0.1499;NSAMP=2299;MSQ=437.52;AN=16834;AC=2524;NS=8438;AC_Hom=452;AC_Het=2080;AC_Hemi=0;MAF=0.150036;HWE=0.00242519;NFAM=1920
13	65344004	261357_2	N	N[13:65338038[	220.2	LOW	SVTYPE=BND;POS=65338038;STRANDS=-+:19;CIPOS=-8,10;CIEND=-4,2;CIPOS95=0,0;CIEND95=0,0;MATEID=261357_1;EVENT=261357;SECONDARY;SU=19;PE=11;SR=8;ALG=PROD;AF=5.94e-05;NSAMP=1;MSQ=215.42;AN=16834;AC=1;NS=8438;AC_Hom=0;AC_Het=1;AC_Hemi=0;MAF=5.92557e-05;HWE=1;NFAM=1
13	65352194	116128	N	<DEL>	377838	PASS	SVTYPE=DEL;POS=65352194;SVLEN=-1485;END=65353679;STRANDS=+-:14905;CIPOS=0,0;CIEND=0,0;CIPOS95=0,0;CIEND95=0,0;SU=14905;PE=9343;SR=5562;ALG=PROD;AF=0.04859;NSAMP=786;MSQ=477.62;AN=16834;AC=818;NS=8438;AC_Hom=66;AC_Het=755;AC_Hemi=0;MAF=0.048649;HWE=0.00435322;NFAM=638
13	65428877	116129	N	<DEL>	2164.29	PASS	SVTYPE=DEL;POS=65428877;SVLEN=-7076;END=65435953;STRANDS=+-:83;CIPOS=-44,44;CIEND=-47,42;CIPOS95=0,0;CIEND95=0,0;SU=83;PE=52;SR=31;ALG=PROD;AF=0.000297;NSAMP=5;MSQ=432.86;AN=16834;AC=5;NS=8438;AC_Hom=0;AC_Het=5;AC_Hemi=0;MAF=0.000296279;HWE=1;NFAM=5
13	65433388	65415_2	N	]7:26208046]N	780.93	LOW	SVTYPE=BND;POS=65433388;STRANDS=+-:62;IMPRECISE;CIPOS=-311,16;CIEND=-10,290;CIPOS95=-73,16;CIEND95=-10,30;MATEID=65415_1;EVENT=65415;SECONDARY;SU=62;PE=62;SR=0;ALG=PROD;AF=0.00101;NSAMP=17;MSQ=45.24;AN=16834;AC=17;NS=8438;AC_Hom=0;AC_Het=17;AC_Hemi=0;MAF=0.00100735;HWE=1;NFAM=17
13	65433476	65416_2	N	N[7:26208090[	554.77	LOW	SVTYPE=BND;POS=65433476;STRANDS=-+:55;IMPRECISE;CIPOS=-30,515;CIEND=-268,151;CIPOS95=-30,163;CIEND95=-103,103;MATEID=65416_1;EVENT=65416;SECONDARY;SU=55;PE=55;SR=0;ALG=PROD;AF=0.0007722;NSAMP=13;MSQ=41.97;AN=16834;AC=13;NS=8438;AC_Hom=0;AC_Het=13;AC_Hemi=0;MAF=0.000770325;HWE=1;NFAM=13
13	65443710	116130_1	N	N[13:65444103[	21631	PASS	SVTYPE=BND;POS=65443710;STRANDS=+-:681;CIPOS=-4,3;CIEND=-9,8;CIPOS95=0,0;CIEND95=0,0;MATEID=116130_2;EVENT=116130;SU=681;PE=300;SR=381;ALG=PROD;AF=0.002436;NSAMP=41;MSQ=527.59;AN=16834;AC=41;NS=8438;AC_Hom=0;AC_Het=41;AC_Hemi=0;MAF=0.00242949;HWE=1;NFAM=39
13	65444103	116130_2	N	]13:65443710]N	21631	PASS	SVTYPE=BND;POS=65443710;STRANDS=+-:681;CIPOS=-9,8;CIEND=-4,3;CIPOS95=0,0;CIEND95=0,0;MATEID=116130_1;EVENT=116130;SECONDARY;SU=681;PE=300;SR=381;ALG=PROD;AF=0.002436;NSAMP=41;MSQ=527.59;AN=16834;AC=41;NS=8438;AC_Hom=0;AC_Het=41;AC_Hemi=0;MAF=0.00242949;HWE=1;NFAM=39
13	65454232	261358	N	<DUP>	301.72	PASS	SVTYPE=DUP;POS=65454232;SVLEN=3104;END=65457336;STRANDS=-+:30;CIPOS=-27,23;CIEND=-25,30;CIPOS95=0,0;CIEND95=0,0;SU=30;PE=22;SR=8;ALG=PROD;AF=0.0001188;NSAMP=2;MSQ=149.96;AN=16834;AC=2;NS=8438;AC_Hom=0;AC_Het=2;AC_Hemi=0;MAF=0.000118511;HWE=1;NFAM=1
13	65486402	116131	N	<DEL>	233.7	PASS	SVTYPE=DEL;POS=65486402;SVLEN=-11074;END=65497476;STRANDS=+-:12;CIPOS=-6,6;CIEND=-8,5;CIPOS95=0,0;CIEND95=0,0;SU=12;PE=7;SR=5;ALG=PROD;AF=5.94e-05;NSAMP=1;MSQ=233.7;AN=16834;AC=1;NS=8438;AC_Hom=0;AC_Het=1;AC_Hemi=0;MAF=5.92557e-05;HWE=1;NFAM=1
13	65515984	116132_1	N	N[13:65516105[	3206.53	LOW	SVTYPE=BND;POS=65515984;STRANDS=+-:65;CIPOS=-6,6;CIEND=-9,8;CIPOS95=0,0;CIEND95=0,0;MATEID=116132_2;EVENT=116132;SU=65;PE=3;SR=62;ALG=PROD;AF=0.001544;NSAMP=26;MSQ=123.32;AN=16834;AC=26;NS=8438;AC_Hom=0;AC_Het=26;AC_Hemi=0;MAF=0.00154065;HWE=1;NFAM=26
13	65516105	116132_2	N	]13:65515984]N	3206.53	LOW	SVTYPE=BND;POS=65515984;STRANDS=+-:65;CIPOS=-9,8;CIEND=-6,6;CIPOS95=0,0;CIEND95=0,0;MATEID=116132_1;EVENT=116132;SECONDARY;SU=65;PE=3;SR=62;ALG=PROD;AF=0.001544;NSAMP=26;MSQ=123.32;AN=16834;AC=26;NS=8438;AC_Hom=0;AC_Het=26;AC_Hemi=0;MAF=0.00154065;HWE=1;NFAM=26
13	65525651	116133	N	<DEL>	4450.69	PASS	SVTYPE=DEL;POS=65525651;SVLEN=-4732;END=65530383;STRANDS=+-:199;CIPOS=-24,24;CIEND=-23,21;CIPOS95=0,0;CIEND95=0,0;SU=199;PE=107;SR=92;ALG=PROD;AF=0.0005346;NSAMP=9;MSQ=494.52;AN=16834;AC=9;NS=8438;AC_Hom=0;AC_Het=9;AC_Hemi=0;MAF=0.000533302;HWE=1;NFAM=4
13	65531181	261359_1	N	]13:65533526]N	117.37	LOW	SVTYPE=BND;POS=65531181;STRANDS=-+:9;CIPOS=-6,3;CIEND=-10,10;CIPOS95=0,0;CIEND95=0,0;MATEID=261359_2;EVENT=261359;SU=9;PE=2;SR=7;ALG=PROD;AF=5.94e-05;NSAMP=1;MSQ=116.01;AN=16834;AC=1;NS=8438;AC_Hom=0;AC_Het=1;AC_Hemi=0;MAF=5.92557e-05;HWE=1;NFAM=1
13	65531244	298178_1	N	N]13:65533185]	167.69	LOW	SVTYPE=BND;POS=65531244;STRANDS=++:9;CIPOS=-4,3;CIEND=-4,3;CIPOS95=0,0;CIEND95=0,0;MATEID=298178_2;EVENT=298178;SU=9;PE=0;SR=9;ALG=PROD;AF=5.94e-05;NSAMP=1;MSQ=167.69;AN=16834;AC=1;NS=8438;AC_Hom=0;AC_Het=1;AC_Hemi=0;MAF=5.92557e-05;HWE=1;NFAM=1
13	65532958	298179_1	N	[13:65533525[N	809.37	PASS	SVTYPE=BND;POS=65532958;STRANDS=--:37;CIPOS=-10,10;CIEND=-10,10;CIPOS95=0,0;CIEND95=0,0;MATEID=298179_2;EVENT=298179;SU=37;PE=21;SR=16;ALG=PROD;AF=5.94e-05;NSAMP=1;MSQ=809.37;AN=16834;AC=1;NS=8438;AC_Hom=0;AC_Het=1;AC_Hemi=0;MAF=5.92557e-05;HWE=1;NFAM=1
13	65533184	298180_1	N	N]13:65533525]	224.68	LOW	SVTYPE=BND;POS=65533184;STRANDS=++:9;IMPRECISE;CIPOS=-1,25;CIEND=-7,348;CIPOS95=-10,16;CIEND95=0,97;MATEID=298180_2;EVENT=298180;SU=9;PE=9;SR=0;ALG=PROD;AF=5.94e-05;NSAMP=1;MSQ=224.68;AN=16834;AC=1;NS=8438;AC_Hom=0;AC_Het=1;AC_Hemi=0;MAF=5.92557e-05;HWE=1;NFAM=1
13	65533185	298178_2	N	N]13:65531244]	167.69	LOW	SVTYPE=BND;POS=65533185;STRANDS=++:9;CIPOS=-4,3;CIEND=-4,3;CIPOS95=0,0;CIEND95=0,0;MATEID=298178_1;EVENT=298178;SECONDARY;SU=9;PE=0;SR=9;ALG=PROD;AF=5.94e-05;NSAMP=1;MSQ=167.69;AN=16834;AC=1;NS=8438;AC_Hom=0;AC_Het=1;AC_Hemi=0;MAF=5.92557e-05;HWE=1;NFAM=1
13	65533525	298179_2	N	[13:65532958[N	809.37	PASS	SVTYPE=BND;POS=65533525;STRANDS=--:37;CIPOS=-10,10;CIEND=-10,10;CIPOS95=0,0;CIEND95=0,0;MATEID=298179_1;EVENT=298179;SECONDARY;SU=37;PE=21;SR=16;ALG=PROD;AF=5.94e-05;NSAMP=1;MSQ=809.37;AN=16834;AC=1;NS=8438;AC_Hom=0;AC_Het=1;AC_Hemi=0;MAF=5.92557e-05;HWE=1;NFAM=1
13	65533525	298180_2	N	N]13:65533184]	224.68	LOW	SVTYPE=BND;POS=65533525;STRANDS=++:9;IMPRECISE;CIPOS=-7,348;CIEND=-1,25;CIPOS95=0,97;CIEND95=-10,16;MATEID=298180_1;EVENT=298180;SECONDARY;SU=9;PE=9;SR=0;ALG=PROD;AF=5.94e-05;NSAMP=1;MSQ=224.68;AN=16834;AC=1;NS=8438;AC_Hom=0;AC_Het=1;AC_Hemi=0;MAF=5.92557e-05;HWE=1;NFAM=1
13	65533526	261359_2	N	N[13:65531181[	117.37	LOW	SVTYPE=BND;POS=65531181;STRANDS=-+:9;CIPOS=-10,10;CIEND=-6,3;CIPOS95=0,0;CIEND95=0,0;MATEID=261359_1;EVENT=261359;SECONDARY;SU=9;PE=2;SR=7;ALG=PROD;AF=5.94e-05;NSAMP=1;MSQ=116.01;AN=16834;AC=1;NS=8438;AC_Hom=0;AC_Het=1;AC_Hemi=0;MAF=5.92557e-05;HWE=1;NFAM=1
13	65544927	116134	N	<DEL>	1288.92	PASS	SVTYPE=DEL;POS=65544927;SVLEN=-3156;END=65548083;STRANDS=+-:52;CIPOS=-26,30;CIEND=-23,21;CIPOS95=0,0;CIEND95=0,0;SU=52;PE=31;SR=21;ALG=PROD;AF=0.0001188;NSAMP=2;MSQ=644.46;AN=16834;AC=2;NS=8438;AC_Hom=0;AC_Het=2;AC_Hemi=0;MAF=0.000118511;HWE=1;NFAM=2
13	65547772	19644_1	N	]15:102134475]N	9.36	LOW	SVTYPE=BND;POS=65547772;STRANDS=-+:4;CIPOS=-9,8;CIEND=-9,8;CIPOS95=0,0;CIEND95=0,0;MATEID=19644_2;EVENT=19644;SU=4;PE=0;SR=4;ALG=PROD;AF=5.94e-05;NSAMP=1;MSQ=9.36;AN=16834;AC=1;NS=8438;AC_Hom=0;AC_Het=1;AC_Hemi=0;MAF=5.92557e-05;HWE=1;NFAM=1
13	65559015	116135	N	<DEL>	779.44	PASS	SVTYPE=DEL;POS=65559015;SVLEN=-2662;END=65561677;STRANDS=+-:35;CIPOS=-23,22;CIEND=-24,21;CIPOS95=0,0;CIEND95=0,0;SU=35;PE=15;SR=20;ALG=PROD;AF=0.0001188;NSAMP=2;MSQ=389.72;AN=16834;AC=2;NS=8438;AC_Hom=0;AC_Het=2;AC_Hemi=0;MAF=0.000118511;HWE=1;NFAM=2
13	65561699	298181	N	<INV>	302726	LOW	SVTYPE=INV;POS=65561699;SVLEN=189;END=65561888;STRANDS=++:7521,--:7474;IMPRECISE;CIPOS=-742,558;CIEND=-115,724;CIPOS95=-82,82;CIEND95=-84,84;SU=14995;PE=14995;SR=0;ALG=SUM;AF=0.1776;NSAMP=2986;MSQ=101.19;RETAINED;AN=16834;AC=2989;NS=8438;AC_Hom=6;AC_Het=2988;AC_Hemi=0;MAF=0.177412;HWE=0;NFAM=2812
13	65566292	261360	N	<DUP>	127.89	PASS	SVTYPE=DUP;POS=65566292;SVLEN=75037;END=65641329;STRANDS=-+:15;CIPOS=-10,10;CIEND=-8,10;CIPOS95=0,0;CIEND95=0,0;SU=15;PE=6;SR=9;ALG=PROD;AF=5.94e-05;NSAMP=1;MSQ=125.76;AN=16834;AC=1;NS=8438;AC_Hom=0;AC_Het=1;AC_Hemi=0;MAF=5.92557e-05;HWE=1;NFAM=1
13	65574056	116136	N	<DEL>	116.33	PASS	SVTYPE=DEL;POS=65574056;SVLEN=-162;END=65574218;STRANDS=+-:6;CIPOS=-6,5;CIEND=-6,5;CIPOS95=0,0;CIEND95=0,0;SU=6;PE=0;SR=6;ALG=PROD;AF=5.941e-05;NSAMP=1;MSQ=113.84;AN=16832;AC=1;NS=8437;AC_Hom=0;AC_Het=1;AC_Hemi=0;MAF=5.92628e-05;HWE=1;NFAM=1
13	65595371	298183_1	N	[13:65595912[N	12074.6	LOW	SVTYPE=BND;POS=65595371;STRANDS=--:763;CIPOS=-1,0;CIEND=-1,1;CIPOS95=0,0;CIEND95=0,0;MATEID=298183_2;EVENT=298183;SU=763;PE=266;SR=497;ALG=PROD;AF=0.004039;NSAMP=68;MSQ=177.46;AN=16834;AC=68;NS=8438;AC_Hom=0;AC_Het=68;AC_Hemi=0;MAF=0.00402939;HWE=1;NFAM=68
13	65595462	298184_1	N	N]13:65595910]	12529.6	LOW	SVTYPE=BND;POS=65595462;STRANDS=++:874;CIPOS=-1,1;CIEND=-1,1;CIPOS95=0,0;CIEND95=0,0;MATEID=298184_2;EVENT=298184;SU=874;PE=309;SR=565;ALG=PROD;AF=0.004277;NSAMP=72;MSQ=173.98;AN=16834;AC=72;NS=8438;AC_Hom=0;AC_Het=72;AC_Hemi=0;MAF=0.00426641;HWE=1;NFAM=72
13	65595910	298184_2	N	N]13:65595462]	12529.6	LOW	SVTYPE=BND;POS=65595910;STRANDS=++:874;CIPOS=-1,1;CIEND=-1,1;CIPOS95=0,0;CIEND95=0,0;MATEID=298184_1;EVENT=298184;SECONDARY;SU=874;PE=309;SR=565;ALG=PROD;AF=0.004277;NSAMP=72;MSQ=173.98;AN=16834;AC=72;NS=8438;AC_Hom=0;AC_Het=72;AC_Hemi=0;MAF=0.00426641;HWE=1;NFAM=72
13	65595912	298183_2	N	[13:65595371[N	12074.6	LOW	SVTYPE=BND;POS=65595912;STRANDS=--:763;CIPOS=-1,1;CIEND=-1,0;CIPOS95=0,0;CIEND95=0,0;MATEID=298183_1;EVENT=298183;SECONDARY;SU=763;PE=266;SR=497;ALG=PROD;AF=0.004039;NSAMP=68;MSQ=177.46;AN=16834;AC=68;NS=8438;AC_Hom=0;AC_Het=68;AC_Hemi=0;MAF=0.00402939;HWE=1;NFAM=68
13	65604514	116137	N	<DEL>	635.47	PASS	SVTYPE=DEL;POS=65604514;SVLEN=-3375;END=65607889;STRANDS=+-:28;CIPOS=-2,1;CIEND=-2,0;CIPOS95=0,0;CIEND95=0,0;SU=28;PE=14;SR=14;ALG=PROD;AF=5.94e-05;NSAMP=1;MSQ=635.47;AN=16834;AC=1;NS=8438;AC_Hom=0;AC_Het=1;AC_Hemi=0;MAF=5.92557e-05;HWE=1;NFAM=1
13	65611767	116138	N	<DEL>	182.66	PASS	SVTYPE=DEL;POS=65611767;SVLEN=-4696;END=65616463;STRANDS=+-:11;IMPRECISE;CIPOS=-8,10;CIEND=-10,10;CIPOS95=-1,1;CIEND95=-1,0;SU=11;PE=8;SR=3;ALG=PROD;AF=5.94e-05;NSAMP=1;MSQ=182.66;AN=16834;AC=1;NS=8438;AC_Hom=0;AC_Het=1;AC_Hemi=0;MAF=5.92557e-05;HWE=1;NFAM=1
13	65625744	116139_1	N	N[13:65625826[	1443.86	LOW	SVTYPE=BND;POS=65625744;STRANDS=+-:46;CIPOS=-45,44;CIEND=-45,44;CIPOS95=0,0;CIEND95=0,0;MATEID=116139_2;EVENT=116139;SU=46;PE=0;SR=46;ALG=PROD;AF=0.0005347;NSAMP=9;MSQ=160.17;AN=16832;AC=9;NS=8437;AC_Hom=0;AC_Het=9;AC_Hemi=0;MAF=0.000533365;HWE=1;NFAM=9
13	65625826	116139_2	N	]13:65625744]N	1443.86	LOW	SVTYPE=BND;POS=65625744;STRANDS=+-:46;CIPOS=-45,44;CIEND=-45,44;CIPOS95=0,0;CIEND95=0,0;MATEID=116139_1;EVENT=116139;SECONDARY;SU=46;PE=0;SR=46;ALG=PROD;AF=0.0005347;NSAMP=9;MSQ=160.17;AN=16832;AC=9;NS=8437;AC_Hom=0;AC_Het=9;AC_Hemi=0;MAF=0.000533365;HWE=1;NFAM=9
13	65627702	116140_1	N	N[13:65631197[	5931.82	PASS	SVTYPE=BND;POS=65627702;STRANDS=+-:274;CIPOS=-4,3;CIEND=-6,4;CIPOS95=0,0;CIEND95=0,0;MATEID=116140_2;EVENT=116140;SU=274;PE=153;SR=121;ALG=PROD;AF=0.001129;NSAMP=19;MSQ=312.2;AN=16834;AC=19;NS=8438;AC_Hom=0;AC_Het=19;AC_Hemi=0;MAF=0.00112586;HWE=1;NFAM=19
13	65631197	116140_2	N	]13:65627702]N	5931.82	PASS	SVTYPE=BND;POS=65627702;STRANDS=+-:274;CIPOS=-6,4;CIEND=-4,3;CIPOS95=0,0;CIEND95=0,0;MATEID=116140_1;EVENT=116140;SECONDARY;SU=274;PE=153;SR=121;ALG=PROD;AF=0.001129;NSAMP=19;MSQ=312.2;AN=16834;AC=19;NS=8438;AC_Hom=0;AC_Het=19;AC_Hemi=0;MAF=0.00112586;HWE=1;NFAM=19
13	65635121	298185_1	N	N]13:65636905]	4.67	LOW	SVTYPE=BND;POS=65635121;STRANDS=++:4;IMPRECISE;CIPOS=-10,325;CIEND=-10,459;CIPOS95=-2,114;CIEND95=-1,150;MATEID=298185_2;EVENT=298185;SU=4;PE=4;SR=0;ALG=PROD;AF=5.94e-05;NSAMP=1;MSQ=4.64;AN=16834;AC=1;NS=8438;AC_Hom=0;AC_Het=1;AC_Hemi=0;MAF=5.92557e-05;HWE=1;NFAM=1
13	65636905	298185_2	N	N]13:65635121]	4.67	LOW	SVTYPE=BND;POS=65636905;STRANDS=++:4;IMPRECISE;CIPOS=-10,459;CIEND=-10,325;CIPOS95=-1,150;CIEND95=-2,114;MATEID=298185_1;EVENT=298185;SECONDARY;SU=4;PE=4;SR=0;ALG=PROD;AF=5.94e-05;NSAMP=1;MSQ=4.64;AN=16834;AC=1;NS=8438;AC_Hom=0;AC_Het=1;AC_Hemi=0;MAF=5.92557e-05;HWE=1;NFAM=1
13	65637808	116141	N	<DEL>	4.76528e+06	PASS	SVTYPE=DEL;POS=65637808;SVLEN=-402;END=65638210;STRANDS=+-:133472;CIPOS=0,0;CIEND=0,0;CIPOS95=0,0;CIEND95=0,0;SU=133472;PE=57143;SR=76329;ALG=PROD;AF=0.4845;NSAMP=5957;MSQ=797.86;AN=16834;AC=8156;NS=8438;AC_Hom=4410;AC_Het=3768;AC_Hemi=0;MAF=0.484594;HWE=1.85193e-22;NFAM=5086
13	65660150	116142_1	N	N[13:65660237[	512.62	PASS	SVTYPE=BND;POS=65660150;STRANDS=+-:20;CIPOS=-30,30;CIEND=-30,30;CIPOS95=0,0;CIEND95=0,0;MATEID=116142_2;EVENT=116142;SU=20;PE=0;SR=20;ALG=PROD;AF=0.0001188;NSAMP=2;MSQ=256.31;AN=16834;AC=2;NS=8438;AC_Hom=0;AC_Het=2;AC_Hemi=0;MAF=0.000118511;HWE=1;NFAM=2
13	65660237	116142_2	N	]13:65660150]N	512.62	PASS	SVTYPE=BND;POS=65660150;STRANDS=+-:20;CIPOS=-30,30;CIEND=-30,30;CIPOS95=0,0;CIEND95=0,0;MATEID=116142_1;EVENT=116142;SECONDARY;SU=20;PE=0;SR=20;ALG=PROD;AF=0.0001188;NSAMP=2;MSQ=256.31;AN=16834;AC=2;NS=8438;AC_Hom=0;AC_Het=2;AC_Hemi=0;MAF=0.000118511;HWE=1;NFAM=2
13	65672872	116143	N	<DEL>	3180.37	PASS	SVTYPE=DEL;POS=65672872;SVLEN=-2355;END=65675227;STRANDS=+-:135;CIPOS=-4,6;CIEND=-4,2;CIPOS95=0,0;CIEND95=0,0;SU=135;PE=84;SR=51;ALG=PROD;AF=0.0003564;NSAMP=6;MSQ=530.06;AN=16834;AC=6;NS=8438;AC_Hom=0;AC_Het=6;AC_Hemi=0;MAF=0.000355534;HWE=1;NFAM=6
13	65683262	116144_1	N	N[13:65685488[	872.53	LOW	SVTYPE=BND;POS=65683262;STRANDS=+-:40;CIPOS=-25,23;CIEND=-24,21;CIPOS95=0,0;CIEND95=0,0;MATEID=116144_2;EVENT=116144;SU=40;PE=17;SR=23;ALG=PROD;AF=0.0002376;NSAMP=4;MSQ=215.31;AN=16834;AC=4;NS=8438;AC_Hom=0;AC_Het=4;AC_Hemi=0;MAF=0.000237023;HWE=1;NFAM=3
13	65683263	261361_1	N	]13:65685571]N	339.09	LOW	SVTYPE=BND;POS=65683263;STRANDS=-+:34;CIPOS=-29,30;CIEND=-23,30;CIPOS95=0,0;CIEND95=0,0;MATEID=261361_2;EVENT=261361;SU=34;PE=24;SR=10;ALG=PROD;AF=0.0001782;NSAMP=3;MSQ=112.37;AN=16834;AC=3;NS=8438;AC_Hom=0;AC_Het=3;AC_Hemi=0;MAF=0.000177767;HWE=1;NFAM=2
13	65685488	116144_2	N	]13:65683262]N	872.53	LOW	SVTYPE=BND;POS=65683262;STRANDS=+-:40;CIPOS=-24,21;CIEND=-25,23;CIPOS95=0,0;CIEND95=0,0;MATEID=116144_1;EVENT=116144;SECONDARY;SU=40;PE=17;SR=23;ALG=PROD;AF=0.0002376;NSAMP=4;MSQ=215.31;AN=16834;AC=4;NS=8438;AC_Hom=0;AC_Het=4;AC_Hemi=0;MAF=0.000237023;HWE=1;NFAM=3
13	65685571	261361_2	N	N[13:65683263[	339.09	LOW	SVTYPE=BND;POS=65683263;STRANDS=-+:34;CIPOS=-23,30;CIEND=-29,30;CIPOS95=0,0;CIEND95=0,0;MATEID=261361_1;EVENT=261361;SECONDARY;SU=34;PE=24;SR=10;ALG=PROD;AF=0.0001782;NSAMP=3;MSQ=112.37;AN=16834;AC=3;NS=8438;AC_Hom=0;AC_Het=3;AC_Hemi=0;MAF=0.000177767;HWE=1;NFAM=2
13	65685979	116145	N	<DEL>	179.72	PASS	SVTYPE=DEL;POS=65685979;SVLEN=-5704;END=65691683;STRANDS=+-:12;CIPOS=-10,10;CIEND=-7,4;CIPOS95=0,0;CIEND95=0,0;SU=12;PE=7;SR=5;ALG=PROD;AF=5.94e-05;NSAMP=1;MSQ=179.65;AN=16834;AC=1;NS=8438;AC_Hom=0;AC_Het=1;AC_Hemi=0;MAF=5.92557e-05;HWE=1;NFAM=1
13	65686129	116146	N	<DEL>	374.72	PASS	SVTYPE=DEL;POS=65686129;SVLEN=-623;END=65686752;STRANDS=+-:14;CIPOS=-4,4;CIEND=-10,10;CIPOS95=0,0;CIEND95=0,0;SU=14;PE=7;SR=7;ALG=PROD;AF=5.94e-05;NSAMP=1;MSQ=374.72;AN=16834;AC=1;NS=8438;AC_Hom=0;AC_Het=1;AC_Hemi=0;MAF=5.92557e-05;HWE=1;NFAM=1
13	65715332	54225_2	N	]5:91462976]N	96.52	LOW	SVTYPE=BND;POS=65715332;STRANDS=-+:4,+-:72;CIPOS=-10,11;CIEND=-20,10;CIPOS95=0,0;CIEND95=0,0;MATEID=54225_1;EVENT=54225;SECONDARY;SU=76;PE=0;SR=76;ALG=PROD;AF=0.000297;NSAMP=5;MSQ=17.91;AN=16834;AC=5;NS=8438;AC_Hom=0;AC_Het=5;AC_Hemi=0;MAF=0.000296279;HWE=1;NFAM=5
13	65729592	116147	N	<DEL>	458.63	PASS	SVTYPE=DEL;POS=65729592;SVLEN=-2656;END=65732248;STRANDS=+-:19;CIPOS=-3,2;CIEND=-4,2;CIPOS95=0,0;CIEND95=0,0;SU=19;PE=9;SR=10;ALG=PROD;AF=5.94e-05;NSAMP=1;MSQ=458.63;AN=16834;AC=1;NS=8438;AC_Hom=0;AC_Het=1;AC_Hemi=0;MAF=5.92557e-05;HWE=1;NFAM=1
13	65735370	116148	N	<DEL>	747.29	PASS	SVTYPE=DEL;POS=65735370;SVLEN=-2663;END=65738033;STRANDS=+-:30;CIPOS=-4,4;CIEND=-5,1;CIPOS95=0,0;CIEND95=0,0;SU=30;PE=23;SR=7;ALG=PROD;AF=0.0001188;NSAMP=2;MSQ=373.64;AN=16834;AC=2;NS=8438;AC_Hom=0;AC_Het=2;AC_Hemi=0;MAF=0.000118511;HWE=1;NFAM=2
13	65735576	261362	N	<DUP>	444.86	PASS	SVTYPE=DUP;POS=65735576;SVLEN=12695;END=65748271;STRANDS=-+:41;CIPOS=-22,20;CIEND=-26,23;CIPOS95=0,0;CIEND95=0,0;SU=41;PE=20;SR=21;ALG=PROD;AF=0.0001782;NSAMP=2;MSQ=221.7;AN=16834;AC=3;NS=8438;AC_Hom=2;AC_Het=1;AC_Hemi=0;MAF=0.000177767;HWE=0.000177778;NFAM=1
13	65749253	116149	N	<DEL>	161.65	PASS	SVTYPE=DEL;POS=65749253;SVLEN=-1943;END=65751196;STRANDS=+-:15;CIPOS=0,0;CIEND=-5,2;CIPOS95=0,0;CIEND95=0,0;SU=15;PE=7;SR=8;ALG=PROD;AF=5.94e-05;NSAMP=1;MSQ=161.62;AN=16834;AC=1;NS=8438;AC_Hom=0;AC_Het=1;AC_Hemi=0;MAF=5.92557e-05;HWE=1;NFAM=1
13	65760190	116150_1	N	N[13:65760241[	2771.84	LOW	SVTYPE=BND;POS=65760190;STRANDS=+-:20;CIPOS=-10,10;CIEND=-10,10;CIPOS95=0,0;CIEND95=0,0;MATEID=116150_2;EVENT=116150;SU=20;PE=0;SR=20;ALG=PROD;AF=0.001426;NSAMP=24;MSQ=105.11;AN=16834;AC=24;NS=8438;AC_Hom=0;AC_Het=25;AC_Hemi=0;MAF=0.00148139;HWE=1;NFAM=24
13	65760241	116150_2	N	]13:65760190]N	2771.84	LOW	SVTYPE=BND;POS=65760190;STRANDS=+-:20;CIPOS=-10,10;CIEND=-10,10;CIPOS95=0,0;CIEND95=0,0;MATEID=116150_1;EVENT=116150;SECONDARY;SU=20;PE=0;SR=20;ALG=PROD;AF=0.001426;NSAMP=24;MSQ=105.11;AN=16834;AC=24;NS=8438;AC_Hom=0;AC_Het=25;AC_Hemi=0;MAF=0.00148139;HWE=1;NFAM=24
13	65771316	261363	N	<DUP>	157.64	PASS	SVTYPE=DUP;POS=65771316;SVLEN=125;END=65771441;STRANDS=-+:13;CIPOS=-10,10;CIEND=-10,10;CIPOS95=0,0;CIEND95=0,0;SU=13;PE=0;SR=13;ALG=PROD;AF=5.94e-05;NSAMP=1;MSQ=149.15;AN=16834;AC=1;NS=8438;AC_Hom=0;AC_Het=1;AC_Hemi=0;MAF=5.92557e-05;HWE=1;NFAM=1
13	65797611	116151_1	N	N[13:65797854[	235.71	LOW	SVTYPE=BND;POS=65797611;STRANDS=+-:4;IMPRECISE;CIPOS=-10,208;CIEND=-138,10;CIPOS95=-3,77;CIEND95=-60,3;MATEID=116151_2;EVENT=116151;SU=4;PE=4;SR=0;ALG=PROD;AF=0.0008911;NSAMP=15;MSQ=14.42;AN=16834;AC=15;NS=8438;AC_Hom=0;AC_Het=15;AC_Hemi=0;MAF=0.000888836;HWE=1;NFAM=15
13	65797854	116151_2	N	]13:65797611]N	235.71	LOW	SVTYPE=BND;POS=65797611;STRANDS=+-:4;IMPRECISE;CIPOS=-138,10;CIEND=-10,208;CIPOS95=-60,3;CIEND95=-3,77;MATEID=116151_1;EVENT=116151;SECONDARY;SU=4;PE=4;SR=0;ALG=PROD;AF=0.0008911;NSAMP=15;MSQ=14.42;AN=16834;AC=15;NS=8438;AC_Hom=0;AC_Het=15;AC_Hemi=0;MAF=0.000888836;HWE=1;NFAM=15
13	65807266	116152	N	<DEL>	377.6	PASS	SVTYPE=DEL;POS=65807266;SVLEN=-3226;END=65810492;STRANDS=+-:15;CIPOS=-6,4;CIEND=-10,10;CIPOS95=0,0;CIEND95=0,0;SU=15;PE=8;SR=7;ALG=PROD;AF=0.0001188;NSAMP=2;MSQ=188.8;AN=16834;AC=2;NS=8438;AC_Hom=0;AC_Het=2;AC_Hemi=0;MAF=0.000118511;HWE=1;NFAM=2
13	65827906	116153_1	N	N[13:65827963[	142.87	LOW	SVTYPE=BND;POS=65827906;STRANDS=+-:7;CIPOS=-5,4;CIEND=-5,4;CIPOS95=0,0;CIEND95=0,0;MATEID=116153_2;EVENT=116153;SU=7;PE=0;SR=7;ALG=PROD;AF=5.94e-05;NSAMP=1;MSQ=140.9;AN=16834;AC=1;NS=8438;AC_Hom=0;AC_Het=1;AC_Hemi=0;MAF=5.92557e-05;HWE=1;NFAM=1
13	65827963	116153_2	N	]13:65827906]N	142.87	LOW	SVTYPE=BND;POS=65827906;STRANDS=+-:7;CIPOS=-5,4;CIEND=-5,4;CIPOS95=0,0;CIEND95=0,0;MATEID=116153_1;EVENT=116153;SECONDARY;SU=7;PE=0;SR=7;ALG=PROD;AF=5.94e-05;NSAMP=1;MSQ=140.9;AN=16834;AC=1;NS=8438;AC_Hom=0;AC_Het=1;AC_Hemi=0;MAF=5.92557e-05;HWE=1;NFAM=1
13	65846342	261364	N	<DUP>	264.43	PASS	SVTYPE=DUP;POS=65846342;SVLEN=19709;END=65866051;STRANDS=-+:24;IMPRECISE;CIPOS=-10,2;CIEND=-3,10;CIPOS95=-3,0;CIEND95=-1,2;SU=24;PE=23;SR=1;ALG=PROD;AF=5.94e-05;NSAMP=1;MSQ=262.54;AN=16834;AC=1;NS=8438;AC_Hom=0;AC_Het=1;AC_Hemi=0;MAF=5.92557e-05;HWE=1;NFAM=1
13	65858592	16936_2	N	N]12:52730166]	3441.9	LOW	SVTYPE=BND;POS=65858592;STRANDS=++:16;CIPOS=-9,8;CIEND=-9,8;CIPOS95=0,0;CIEND95=0,0;MATEID=16936_1;EVENT=16936;SECONDARY;SU=16;PE=0;SR=16;ALG=PROD;AF=0.008019;NSAMP=135;MSQ=24.35;AN=16834;AC=135;NS=8438;AC_Hom=0;AC_Het=135;AC_Hemi=0;MAF=0.00799953;HWE=1;NFAM=130
13	65858602	17106_2	N	[12:52730097[N	2790.69	LOW	SVTYPE=BND;POS=65858602;STRANDS=--:8;IMPRECISE;CIPOS=-187,30;CIEND=-462,30;CIPOS95=-62,30;CIEND95=-98,30;MATEID=17106_1;EVENT=17106;SECONDARY;SU=8;PE=8;SR=0;ALG=PROD;AF=0.009623;NSAMP=162;MSQ=15.87;AN=16834;AC=162;NS=8438;AC_Hom=0;AC_Het=162;AC_Hemi=0;MAF=0.00959943;HWE=1;NFAM=153
13	65862070	298186	N	<INV>	12754.9	LOW	SVTYPE=INV;POS=65862070;SVLEN=161;END=65862231;STRANDS=++:647,--:65;CIPOS=-1,1;CIEND=0,2;CIPOS95=0,0;CIEND95=0,0;SU=712;PE=235;SR=477;ALG=PROD;AF=0.006653;NSAMP=112;MSQ=113.73;AN=16834;AC=112;NS=8438;AC_Hom=0;AC_Het=112;AC_Hemi=0;MAF=0.00663664;HWE=1;NFAM=110
13	65862145	28493_2	N	[2:37574299[N	61.3	LOW	SVTYPE=BND;POS=65862145;STRANDS=--:216;CIPOS=-3,3;CIEND=-3,3;CIPOS95=0,0;CIEND95=0,0;MATEID=28493_1;EVENT=28493;SECONDARY;SU=216;PE=0;SR=216;ALG=PROD;AF=0.0001782;NSAMP=2;MSQ=28.39;AN=16834;AC=3;NS=8438;AC_Hom=2;AC_Het=1;AC_Hemi=0;MAF=0.000177767;HWE=0.000177778;NFAM=2
13	65870997	116154_1	N	N[13:65871143[	32128.9	LOW	SVTYPE=BND;POS=65870997;STRANDS=+-:33;IMPRECISE;CIPOS=-30,165;CIEND=-128,30;CIPOS95=-30,39;CIEND95=-43,30;MATEID=116154_2;EVENT=116154;SU=33;PE=33;SR=0;ALG=PROD;AF=0.009029;NSAMP=151;MSQ=212.62;AN=16834;AC=152;NS=8438;AC_Hom=2;AC_Het=150;AC_Hemi=0;MAF=0.00900687;HWE=0.496508;NFAM=148
13	65871143	116154_2	N	]13:65870997]N	32128.9	LOW	SVTYPE=BND;POS=65870997;STRANDS=+-:33;IMPRECISE;CIPOS=-128,30;CIEND=-30,165;CIPOS95=-43,30;CIEND95=-30,39;MATEID=116154_1;EVENT=116154;SECONDARY;SU=33;PE=33;SR=0;ALG=PROD;AF=0.009029;NSAMP=151;MSQ=212.62;AN=16834;AC=152;NS=8438;AC_Hom=2;AC_Het=150;AC_Hemi=0;MAF=0.00900687;HWE=0.496508;NFAM=148
13	65895842	12205_2	N	N[10:12441289[	185.73	LOW	SVTYPE=BND;POS=65895842;STRANDS=-+:11;IMPRECISE;CIPOS=-50,274;CIEND=-206,50;CIPOS95=-50,52;CIEND95=-83,50;MATEID=12205_1;EVENT=12205;SECONDARY;SU=11;PE=11;SR=0;ALG=PROD;AF=5.94e-05;NSAMP=1;MSQ=185.73;AN=16834;AC=1;NS=8438;AC_Hom=0;AC_Het=1;AC_Hemi=0;MAF=5.92557e-05;HWE=1;NFAM=1
13	65895935	20303_1	N	[20:55239220[N	17522.2	LOW	SVTYPE=BND;POS=65895935;STRANDS=--:69;CIPOS=-8,8;CIEND=-8,8;CIPOS95=0,0;CIEND95=0,0;MATEID=20303_2;EVENT=20303;SU=69;PE=0;SR=69;ALG=PROD;AF=0.03748;NSAMP=631;MSQ=27.04;AN=16834;AC=631;NS=8438;AC_Hom=0;AC_Het=633;AC_Hemi=0;MAF=0.0375089;HWE=6.83214e-06;NFAM=619
13	65895954	12206_2	N	]10:12441514]N	35.82	LOW	SVTYPE=BND;POS=65895954;STRANDS=+-:5;IMPRECISE;CIPOS=-50,50;CIEND=-50,50;CIPOS95=-3,3;CIEND95=-3,3;MATEID=12206_1;EVENT=12206;SECONDARY;SU=5;PE=4;SR=1;ALG=PROD;AF=5.94e-05;NSAMP=1;MSQ=35.82;AN=16834;AC=1;NS=8438;AC_Hom=0;AC_Het=1;AC_Hemi=0;MAF=5.92557e-05;HWE=1;NFAM=1
13	65990702	116155	N	<DEL>	266.57	PASS	SVTYPE=DEL;POS=65990702;SVLEN=-173734;END=66164436;STRANDS=+-:9;IMPRECISE;CIPOS=-8,310;CIEND=-335,10;CIPOS95=0,78;CIEND95=-82,0;SU=9;PE=9;SR=0;ALG=PROD;AF=5.94e-05;NSAMP=1;MSQ=266.57;AN=16834;AC=1;NS=8438;AC_Hom=0;AC_Het=1;AC_Hemi=0;MAF=5.92557e-05;HWE=1;NFAM=1
13	66014508	28495_2	N	]2:4610507]N	46481.3	LOW	SVTYPE=BND;POS=66014508;STRANDS=+-:88;IMPRECISE;CIPOS=-326,6;CIEND=-31,454;CIPOS95=-40,6;CIEND95=-31,47;MATEID=28495_1;EVENT=28495;SECONDARY;SU=88;PE=88;SR=0;ALG=PROD;AF=0.06398;NSAMP=1077;MSQ=42.71;AN=16834;AC=1077;NS=8438;AC_Hom=0;AC_Het=1079;AC_Hemi=0;MAF=0.0639369;HWE=2.42043e-16;NFAM=1028
13	66014523	28494_2	N	N[2:4610297[	101039	LOW	SVTYPE=BND;POS=66014523;STRANDS=-+:367;IMPRECISE;CIPOS=-9,240;CIEND=-235,11;CIPOS95=-5,5;CIEND95=-19,11;MATEID=28494_1;EVENT=28494;SECONDARY;SU=367;PE=367;SR=0;ALG=PROD;AF=0.07354;NSAMP=1238;MSQ=81.25;AN=16834;AC=1238;NS=8438;AC_Hom=0;AC_Het=1240;AC_Hemi=0;MAF=0.0734771;HWE=9.98615e-22;NFAM=1147
13	66015092	116156	N	<DEL>	584.44	PASS	SVTYPE=DEL;POS=66015092;SVLEN=-4467;END=66019559;STRANDS=+-:19;IMPRECISE;CIPOS=-10,195;CIEND=-242,3;CIPOS95=-3,41;CIEND95=-66,0;SU=19;PE=19;SR=0;ALG=PROD;AF=5.94e-05;NSAMP=1;MSQ=584.44;AN=16834;AC=1;NS=8438;AC_Hom=0;AC_Het=1;AC_Hemi=0;MAF=5.92557e-05;HWE=1;NFAM=1
13	66023370	116158_1	N	N[13:66023594[	45689.9	LOW	SVTYPE=BND;POS=66023370;STRANDS=+-:199;IMPRECISE;CIPOS=-33,145;CIEND=-31,32;CIPOS95=-2,2;CIEND95=-3,3;MATEID=116158_2;EVENT=116158;SU=199;PE=199;SR=0;ALG=PROD;AF=0.9336;NSAMP=686;MSQ=66.36;RETAINED;AN=1460;AC=1363;NS=732;AC_Hom=1358;AC_Het=9;AC_Hemi=0;MAF=0.0662568;HWE=0;NFAM=609
13	66023594	116158_2	N	]13:66023370]N	45689.9	LOW	SVTYPE=BND;POS=66023370;STRANDS=+-:199;IMPRECISE;CIPOS=-31,32;CIEND=-33,145;CIPOS95=-3,3;CIEND95=-2,2;MATEID=116158_1;EVENT=116158;SECONDARY;SU=199;PE=199;SR=0;ALG=PROD;AF=0.9336;NSAMP=686;MSQ=66.36;RETAINED;AN=1460;AC=1363;NS=732;AC_Hom=1358;AC_Het=9;AC_Hemi=0;MAF=0.0662568;HWE=0;NFAM=609
13	66031146	116159	N	<DEL>	356.56	PASS	SVTYPE=DEL;POS=66031146;SVLEN=-10361;END=66041507;STRANDS=+-:15;IMPRECISE;CIPOS=-5,10;CIEND=-10,5;CIPOS95=-1,1;CIEND95=-1,0;SU=15;PE=13;SR=2;ALG=PROD;AF=5.94e-05;NSAMP=1;MSQ=356.56;AN=16834;AC=1;NS=8438;AC_Hom=0;AC_Het=1;AC_Hemi=0;MAF=5.92557e-05;HWE=1;NFAM=1
13	66061611	116160_1	N	N[13:66062502[	7600.58	PASS	SVTYPE=BND;POS=66061611;STRANDS=+-:318;CIPOS=-3,3;CIEND=-4,2;CIPOS95=0,0;CIEND95=0,0;MATEID=116160_2;EVENT=116160;SU=318;PE=194;SR=124;ALG=PROD;AF=0.001069;NSAMP=17;MSQ=447.09;AN=16834;AC=18;NS=8438;AC_Hom=2;AC_Het=16;AC_Hemi=0;MAF=0.0010666;HWE=0.00903448;NFAM=17
13	66062502	116160_2	N	]13:66061611]N	7600.58	PASS	SVTYPE=BND;POS=66061611;STRANDS=+-:318;CIPOS=-4,2;CIEND=-3,3;CIPOS95=0,0;CIEND95=0,0;MATEID=116160_1;EVENT=116160;SECONDARY;SU=318;PE=194;SR=124;ALG=PROD;AF=0.001069;NSAMP=17;MSQ=447.09;AN=16834;AC=18;NS=8438;AC_Hom=2;AC_Het=16;AC_Hemi=0;MAF=0.0010666;HWE=0.00903448;NFAM=17
13	66092067	298187_1	N	[13:66092159[N	25.16	LOW	SVTYPE=BND;POS=66092067;STRANDS=--:4;CIPOS=-9,8;CIEND=-5,8;CIPOS95=0,0;CIEND95=0,0;MATEID=298187_2;EVENT=298187;SU=4;PE=0;SR=4;ALG=PROD;AF=0.0001782;NSAMP=3;MSQ=7.93;AN=16834;AC=3;NS=8438;AC_Hom=0;AC_Het=3;AC_Hemi=0;MAF=0.000177767;HWE=1;NFAM=3
13	66092159	298187_2	N	[13:66092067[N	25.16	LOW	SVTYPE=BND;POS=66092159;STRANDS=--:4;CIPOS=-5,8;CIEND=-9,8;CIPOS95=0,0;CIEND95=0,0;MATEID=298187_1;EVENT=298187;SECONDARY;SU=4;PE=0;SR=4;ALG=PROD;AF=0.0001782;NSAMP=3;MSQ=7.93;AN=16834;AC=3;NS=8438;AC_Hom=0;AC_Het=3;AC_Hemi=0;MAF=0.000177767;HWE=1;NFAM=3
13	66093521	116161	N	<DEL>	195.73	PASS	SVTYPE=DEL;POS=66093521;SVLEN=-66;END=66093587;STRANDS=+-:9;CIPOS=-4,3;CIEND=-4,3;CIPOS95=0,0;CIEND95=0,0;SU=9;PE=0;SR=9;ALG=PROD;AF=5.94e-05;NSAMP=1;MSQ=194.81;AN=16834;AC=1;NS=8438;AC_Hom=0;AC_Het=1;AC_Hemi=0;MAF=5.92557e-05;HWE=1;NFAM=1
13	66102036	116162_1	N	N[13:66102532[	920.21	PASS	SVTYPE=BND;POS=66102036;STRANDS=+-:32;CIPOS=-25,24;CIEND=-25,23;CIPOS95=0,0;CIEND95=0,0;MATEID=116162_2;EVENT=116162;SU=32;PE=20;SR=12;ALG=PROD;AF=0.0001188;NSAMP=2;MSQ=460.11;AN=16834;AC=2;NS=8438;AC_Hom=0;AC_Het=2;AC_Hemi=0;MAF=0.000118511;HWE=1;NFAM=2
13	66102532	116162_2	N	]13:66102036]N	920.21	PASS	SVTYPE=BND;POS=66102036;STRANDS=+-:32;CIPOS=-25,23;CIEND=-25,24;CIPOS95=0,0;CIEND95=0,0;MATEID=116162_1;EVENT=116162;SECONDARY;SU=32;PE=20;SR=12;ALG=PROD;AF=0.0001188;NSAMP=2;MSQ=460.11;AN=16834;AC=2;NS=8438;AC_Hom=0;AC_Het=2;AC_Hemi=0;MAF=0.000118511;HWE=1;NFAM=2
13	66109536	116163	N	<DEL>	320.68	PASS	SVTYPE=DEL;POS=66109536;SVLEN=-7948;END=66117484;STRANDS=+-:16;CIPOS=-3,2;CIEND=-10,10;CIPOS95=0,0;CIEND95=0,0;SU=16;PE=6;SR=10;ALG=PROD;AF=5.94e-05;NSAMP=1;MSQ=320.68;AN=16834;AC=1;NS=8438;AC_Hom=0;AC_Het=1;AC_Hemi=0;MAF=5.92557e-05;HWE=1;NFAM=1
13	66124144	261365	N	<DUP>	262.67	PASS	SVTYPE=DUP;POS=66124144;SVLEN=83581;END=66207725;STRANDS=-+:29;CIPOS=-30,30;CIEND=-24,23;CIPOS95=0,0;CIEND95=0,0;SU=29;PE=14;SR=15;ALG=PROD;AF=0.0001188;NSAMP=2;MSQ=130.55;AN=16834;AC=2;NS=8438;AC_Hom=0;AC_Het=2;AC_Hemi=0;MAF=0.000118511;HWE=1;NFAM=2
13	66125001	116164_1	N	N[13:66125212[	4887.29	PASS	SVTYPE=BND;POS=66125001;STRANDS=+-:137;CIPOS=-3,2;CIEND=-4,2;CIPOS95=0,0;CIEND95=0,0;MATEID=116164_2;EVENT=116164;SU=137;PE=4;SR=133;ALG=PROD;AF=0.001129;NSAMP=19;MSQ=257.01;AN=16834;AC=19;NS=8438;AC_Hom=0;AC_Het=19;AC_Hemi=0;MAF=0.00112586;HWE=1;NFAM=19
13	66125212	116164_2	N	]13:66125001]N	4887.29	PASS	SVTYPE=BND;POS=66125001;STRANDS=+-:137;CIPOS=-4,2;CIEND=-3,2;CIPOS95=0,0;CIEND95=0,0;MATEID=116164_1;EVENT=116164;SECONDARY;SU=137;PE=4;SR=133;ALG=PROD;AF=0.001129;NSAMP=19;MSQ=257.01;AN=16834;AC=19;NS=8438;AC_Hom=0;AC_Het=19;AC_Hemi=0;MAF=0.00112586;HWE=1;NFAM=19
13	66147910	298188_1	N	[13:66170534[N	377.28	PASS	SVTYPE=BND;POS=66147910;STRANDS=--:25;CIPOS=-3,1;CIEND=-3,1;CIPOS95=0,0;CIEND95=0,0;MATEID=298188_2;EVENT=298188;SU=25;PE=14;SR=11;ALG=PROD;AF=5.94e-05;NSAMP=1;MSQ=377.28;AN=16834;AC=1;NS=8438;AC_Hom=0;AC_Het=1;AC_Hemi=0;MAF=5.92557e-05;HWE=1;NFAM=1
13	66155570	261366	N	<DUP>	73.97	PASS	SVTYPE=DUP;POS=66155570;SVLEN=40174;END=66195744;STRANDS=-+:10;CIPOS=-6,3;CIEND=-8,10;CIPOS95=0,0;CIEND95=0,0;SU=10;PE=4;SR=6;ALG=PROD;AF=5.94e-05;NSAMP=1;MSQ=72.74;AN=16834;AC=1;NS=8438;AC_Hom=0;AC_Het=1;AC_Hemi=0;MAF=5.92557e-05;HWE=1;NFAM=1
13	66160843	298189_1	N	[13:66247077[N	218.48	LOW	SVTYPE=BND;POS=66160843;STRANDS=--:12;IMPRECISE;CIPOS=-250,3;CIEND=-145,10;CIPOS95=-70,0;CIEND95=-62,2;MATEID=298189_2;EVENT=298189;SU=12;PE=12;SR=0;ALG=PROD;AF=5.94e-05;NSAMP=1;MSQ=218.48;AN=16834;AC=1;NS=8438;AC_Hom=0;AC_Het=1;AC_Hemi=0;MAF=5.92557e-05;HWE=1;NFAM=1
13	66162402	298190_1	N	N]13:66247066]	59.8	LOW	SVTYPE=BND;POS=66162402;STRANDS=++:6;IMPRECISE;CIPOS=-10,224;CIEND=-10,302;CIPOS95=-2,60;CIEND95=-1,76;MATEID=298190_2;EVENT=298190;SU=6;PE=6;SR=0;ALG=PROD;AF=5.94e-05;NSAMP=1;MSQ=59.8;AN=16834;AC=1;NS=8438;AC_Hom=0;AC_Het=1;AC_Hemi=0;MAF=5.92557e-05;HWE=1;NFAM=1
13	66166816	116165_1	N	N[13:66167018[	40376.5	LOW	SVTYPE=BND;POS=66166816;STRANDS=+-:1034;CIPOS=0,0;CIEND=0,1;CIPOS95=0,0;CIEND95=0,0;MATEID=116165_2;EVENT=116165;SU=1034;PE=18;SR=1016;ALG=PROD;AF=0.01123;NSAMP=189;MSQ=213.6;AN=16834;AC=189;NS=8438;AC_Hom=0;AC_Het=189;AC_Hemi=0;MAF=0.0111993;HWE=0.628693;NFAM=185
13	66167018	116165_2	N	]13:66166816]N	40376.5	LOW	SVTYPE=BND;POS=66166816;STRANDS=+-:1034;CIPOS=0,1;CIEND=0,0;CIPOS95=0,0;CIEND95=0,0;MATEID=116165_1;EVENT=116165;SECONDARY;SU=1034;PE=18;SR=1016;ALG=PROD;AF=0.01123;NSAMP=189;MSQ=213.6;AN=16834;AC=189;NS=8438;AC_Hom=0;AC_Het=189;AC_Hemi=0;MAF=0.0111993;HWE=0.628693;NFAM=185
13	66170534	298188_2	N	[13:66147910[N	377.28	PASS	SVTYPE=BND;POS=66170534;STRANDS=--:25;CIPOS=-3,1;CIEND=-3,1;CIPOS95=0,0;CIEND95=0,0;MATEID=298188_1;EVENT=298188;SECONDARY;SU=25;PE=14;SR=11;ALG=PROD;AF=5.94e-05;NSAMP=1;MSQ=377.28;AN=16834;AC=1;NS=8438;AC_Hom=0;AC_Het=1;AC_Hemi=0;MAF=5.92557e-05;HWE=1;NFAM=1
13	66174761	59962_2	N	[6:113661227[N	982.75	LOW	SVTYPE=BND;POS=66174761;STRANDS=--:12;IMPRECISE;CIPOS=-29,28;CIEND=-25,22;CIPOS95=0,0;CIEND95=-1,1;MATEID=59962_1;EVENT=59962;SECONDARY;SU=12;PE=0;SR=12;ALG=PROD;AF=0.003564;NSAMP=39;MSQ=25.11;AN=16834;AC=60;NS=8438;AC_Hom=42;AC_Het=18;AC_Hemi=0;MAF=0.00355534;HWE=0;NFAM=39
13	66178798	261367_1	N	]13:66180731]N	413.37	LOW	SVTYPE=BND;POS=66178798;STRANDS=-+:36;CIPOS=-30,26;CIEND=-24,22;CIPOS95=0,0;CIEND95=0,0;MATEID=261367_2;EVENT=261367;SU=36;PE=24;SR=12;ALG=PROD;AF=0.0001188;NSAMP=2;MSQ=199.01;AN=16834;AC=2;NS=8438;AC_Hom=0;AC_Het=2;AC_Hemi=0;MAF=0.000118511;HWE=1;NFAM=2
13	66178927	116166_1	N	N[13:66180717[	2834.28	LOW	SVTYPE=BND;POS=66178927;STRANDS=+-:37;CIPOS=-23,25;CIEND=-27,29;CIPOS95=0,0;CIEND95=0,0;MATEID=116166_2;EVENT=116166;SU=37;PE=30;SR=7;ALG=PROD;AF=0.006297;NSAMP=106;MSQ=24.92;AN=16834;AC=106;NS=8438;AC_Hom=0;AC_Het=106;AC_Hemi=0;MAF=0.00628111;HWE=1;NFAM=106
13	66180717	116166_2	N	]13:66178927]N	2834.28	LOW	SVTYPE=BND;POS=66178927;STRANDS=+-:37;CIPOS=-27,29;CIEND=-23,25;CIPOS95=0,0;CIEND95=0,0;MATEID=116166_1;EVENT=116166;SECONDARY;SU=37;PE=30;SR=7;ALG=PROD;AF=0.006297;NSAMP=106;MSQ=24.92;AN=16834;AC=106;NS=8438;AC_Hom=0;AC_Het=106;AC_Hemi=0;MAF=0.00628111;HWE=1;NFAM=106
13	66180731	261367_2	N	N[13:66178798[	413.37	LOW	SVTYPE=BND;POS=66178798;STRANDS=-+:36;CIPOS=-24,22;CIEND=-30,26;CIPOS95=0,0;CIEND95=0,0;MATEID=261367_1;EVENT=261367;SECONDARY;SU=36;PE=24;SR=12;ALG=PROD;AF=0.0001188;NSAMP=2;MSQ=199.01;AN=16834;AC=2;NS=8438;AC_Hom=0;AC_Het=2;AC_Hemi=0;MAF=0.000118511;HWE=1;NFAM=2
13	66186352	14863_2	N	[11:99961234[N	3103.01	LOW	SVTYPE=BND;POS=66186352;STRANDS=--:8;CIPOS=-29,28;CIEND=-29,28;CIPOS95=0,0;CIEND95=0,0;MATEID=14863_1;EVENT=14863;SECONDARY;SU=8;PE=0;SR=8;ALG=PROD;AF=0.01158;NSAMP=193;MSQ=15.32;AN=16834;AC=195;NS=8438;AC_Hom=4;AC_Het=192;AC_Hemi=0;MAF=0.0116141;HWE=0.313366;NFAM=189
13	66192743	116167	N	<DEL>	17753.6	PASS	SVTYPE=DEL;POS=66192743;SVLEN=-14652;END=66207395;STRANDS=+-:778;CIPOS=-2,1;CIEND=-2,0;CIPOS95=0,0;CIEND95=0,0;SU=778;PE=440;SR=338;ALG=PROD;AF=0.002673;NSAMP=45;MSQ=394.49;AN=16834;AC=45;NS=8438;AC_Hom=0;AC_Het=45;AC_Hemi=0;MAF=0.00266651;HWE=1;NFAM=44
13	66197050	116168	N	<DEL>	171.83	PASS	SVTYPE=DEL;POS=66197050;SVLEN=-51;END=66197101;STRANDS=+-:6;CIPOS=-10,9;CIEND=-7,10;CIPOS95=0,0;CIEND95=0,0;SU=6;PE=0;SR=6;ALG=PROD;AF=0.0001188;NSAMP=2;MSQ=85.38;AN=16834;AC=2;NS=8438;AC_Hom=0;AC_Het=2;AC_Hemi=0;MAF=0.000118511;HWE=1;NFAM=2
13	66204712	116169	N	<DEL>	254.74	PASS	SVTYPE=DEL;POS=66204712;SVLEN=-1835;END=66206547;STRANDS=+-:10;CIPOS=-6,7;CIEND=-8,4;CIPOS95=0,0;CIEND95=0,0;SU=10;PE=6;SR=4;ALG=PROD;AF=5.94e-05;NSAMP=1;MSQ=254.74;AN=16834;AC=1;NS=8438;AC_Hom=0;AC_Het=1;AC_Hemi=0;MAF=5.92557e-05;HWE=1;NFAM=1
13	66231976	116170	N	<DEL>	557.32	PASS	SVTYPE=DEL;POS=66231976;SVLEN=-740;END=66232716;STRANDS=+-:26;CIPOS=-3,2;CIEND=-10,10;CIPOS95=0,0;CIEND95=0,0;SU=26;PE=16;SR=10;ALG=PROD;AF=5.94e-05;NSAMP=1;MSQ=557.32;AN=16834;AC=1;NS=8438;AC_Hom=0;AC_Het=1;AC_Hemi=0;MAF=5.92557e-05;HWE=1;NFAM=1
13	66247066	298190_2	N	N]13:66162402]	59.8	LOW	SVTYPE=BND;POS=66247066;STRANDS=++:6;IMPRECISE;CIPOS=-10,302;CIEND=-10,224;CIPOS95=-1,76;CIEND95=-2,60;MATEID=298190_1;EVENT=298190;SECONDARY;SU=6;PE=6;SR=0;ALG=PROD;AF=5.94e-05;NSAMP=1;MSQ=59.8;AN=16834;AC=1;NS=8438;AC_Hom=0;AC_Het=1;AC_Hemi=0;MAF=5.92557e-05;HWE=1;NFAM=1
13	66247077	298189_2	N	[13:66160843[N	218.48	LOW	SVTYPE=BND;POS=66247077;STRANDS=--:12;IMPRECISE;CIPOS=-145,10;CIEND=-250,3;CIPOS95=-62,2;CIEND95=-70,0;MATEID=298189_1;EVENT=298189;SECONDARY;SU=12;PE=12;SR=0;ALG=PROD;AF=5.94e-05;NSAMP=1;MSQ=218.48;AN=16834;AC=1;NS=8438;AC_Hom=0;AC_Het=1;AC_Hemi=0;MAF=5.92557e-05;HWE=1;NFAM=1
13	66250731	116171	N	<DEL>	152.88	PASS	SVTYPE=DEL;POS=66250731;SVLEN=-88;END=66250819;STRANDS=+-:6;CIPOS=-6,5;CIEND=-6,5;CIPOS95=0,0;CIEND95=0,0;SU=6;PE=0;SR=6;ALG=PROD;AF=5.94e-05;NSAMP=1;MSQ=152.86;AN=16834;AC=1;NS=8438;AC_Hom=0;AC_Het=1;AC_Hemi=0;MAF=5.92557e-05;HWE=1;NFAM=1
13	66279799	298118_2	N	[13:60869912[N	35.75	LOW	SVTYPE=BND;POS=66279799;STRANDS=--:6;IMPRECISE;CIPOS=-186,10;CIEND=-225,10;CIPOS95=-88,2;CIEND95=-121,1;MATEID=298118_1;EVENT=298118;SECONDARY;SU=6;PE=6;SR=0;ALG=PROD;AF=5.94e-05;NSAMP=1;MSQ=35.75;AN=16834;AC=1;NS=8438;AC_Hom=0;AC_Het=1;AC_Hemi=0;MAF=5.92557e-05;HWE=1;NFAM=1
13	66282789	116172	N	<DEL>	311.93	PASS	SVTYPE=DEL;POS=66282789;SVLEN=-153;END=66282942;STRANDS=+-:11;CIPOS=-3,2;CIEND=-3,2;CIPOS95=0,0;CIEND95=0,0;SU=11;PE=0;SR=11;ALG=PROD;AF=5.94e-05;NSAMP=1;MSQ=311.72;AN=16834;AC=1;NS=8438;AC_Hom=0;AC_Het=1;AC_Hemi=0;MAF=5.92557e-05;HWE=1;NFAM=1
13	66286289	59963_2	N	[6:104523682[N	178.93	LOW	SVTYPE=BND;POS=66286289;STRANDS=--:78;CIPOS=-7,7;CIEND=-6,7;CIPOS95=0,0;CIEND95=0,0;MATEID=59963_1;EVENT=59963;SECONDARY;SU=78;PE=0;SR=78;ALG=PROD;AF=0.0007722;NSAMP=13;MSQ=10.44;AN=16834;AC=13;NS=8438;AC_Hom=0;AC_Het=13;AC_Hemi=0;MAF=0.000770325;HWE=1;NFAM=13
13	66286303	116173_1	N	N[13:93924745[	148417	LOW	SVTYPE=BND;POS=66286303;STRANDS=+-:4;CIPOS=-9,8;CIEND=-9,8;CIPOS95=0,0;CIEND95=0,0;MATEID=116173_2;EVENT=116173;SU=4;PE=0;SR=4;ALG=PROD;AF=0.2318;NSAMP=3752;MSQ=39.08;AN=16834;AC=3902;NS=8438;AC_Hom=300;AC_Het=3611;AC_Hemi=0;MAF=0.231749;HWE=0;NFAM=3384
13	66308505	116174	N	<DEL>	443.73	PASS	SVTYPE=DEL;POS=66308505;SVLEN=-4054;END=66312559;STRANDS=+-:20;CIPOS=-10,10;CIEND=-10,10;CIPOS95=0,0;CIEND95=0,0;SU=20;PE=10;SR=10;ALG=PROD;AF=5.94e-05;NSAMP=1;MSQ=443.73;AN=16834;AC=1;NS=8438;AC_Hom=0;AC_Het=1;AC_Hemi=0;MAF=5.92557e-05;HWE=1;NFAM=1
13	66311913	59964_2	N	N]6:115109883]	50064.1	LOW	SVTYPE=BND;POS=66311913;STRANDS=++:15;IMPRECISE;CIPOS=-25,443;CIEND=-28,432;CIPOS95=-25,143;CIEND95=-28,129;MATEID=59964_1;EVENT=59964;SECONDARY;SU=15;PE=15;SR=0;ALG=PROD;AF=0.06451;NSAMP=1086;MSQ=45.65;AN=16834;AC=1086;NS=8438;AC_Hom=0;AC_Het=1088;AC_Hemi=0;MAF=0.0644703;HWE=9.27618e-17;NFAM=973
13	66322955	116175_1	N	N[13:66325564[	8594.05	PASS	SVTYPE=BND;POS=66322955;STRANDS=+-:367;CIPOS=-3,3;CIEND=-4,2;CIPOS95=0,0;CIEND95=0,0;MATEID=116175_2;EVENT=116175;SU=367;PE=234;SR=133;ALG=PROD;AF=0.001604;NSAMP=26;MSQ=330.54;AN=16834;AC=27;NS=8438;AC_Hom=2;AC_Het=25;AC_Hemi=0;MAF=0.00159991;HWE=0.020616;NFAM=26
13	66325564	116175_2	N	]13:66322955]N	8594.05	PASS	SVTYPE=BND;POS=66322955;STRANDS=+-:367;CIPOS=-4,2;CIEND=-3,3;CIPOS95=0,0;CIEND95=0,0;MATEID=116175_1;EVENT=116175;SECONDARY;SU=367;PE=234;SR=133;ALG=PROD;AF=0.001604;NSAMP=26;MSQ=330.54;AN=16834;AC=27;NS=8438;AC_Hom=2;AC_Het=25;AC_Hemi=0;MAF=0.00159991;HWE=0.020616;NFAM=26
13	66345060	14864_2	N	[11:82552087[N	40358.7	LOW	SVTYPE=BND;POS=66345060;STRANDS=--:9;CIPOS=-29,28;CIEND=-29,28;CIPOS95=0,0;CIEND95=0,0;MATEID=14864_1;EVENT=14864;SECONDARY;SU=9;PE=0;SR=9;ALG=PROD;AF=0.07051;NSAMP=1160;MSQ=34.18;AN=16834;AC=1187;NS=8438;AC_Hom=54;AC_Het=1135;AC_Hemi=0;MAF=0.0704551;HWE=0.0123559;NFAM=1083
13	66360482	116176	N	<DEL>	539.47	PASS	SVTYPE=DEL;POS=66360482;SVLEN=-128936;END=66489418;STRANDS=+-:25;CIPOS=-6,10;CIEND=-4,2;CIPOS95=0,0;CIEND95=0,0;SU=25;PE=15;SR=10;ALG=PROD;AF=5.94e-05;NSAMP=1;MSQ=539.47;AN=16834;AC=1;NS=8438;AC_Hom=0;AC_Het=1;AC_Hemi=0;MAF=5.92557e-05;HWE=1;NFAM=1
13	66395566	116178_1	N	N[13:66395626[	284.98	PASS	SVTYPE=BND;POS=66395566;STRANDS=+-:9;CIPOS=-4,3;CIEND=-4,3;CIPOS95=0,0;CIEND95=0,0;MATEID=116178_2;EVENT=116178;SU=9;PE=0;SR=9;ALG=PROD;AF=5.94e-05;NSAMP=1;MSQ=284.8;AN=16834;AC=1;NS=8438;AC_Hom=0;AC_Het=1;AC_Hemi=0;MAF=5.92557e-05;HWE=1;NFAM=1
13	66395626	116178_2	N	]13:66395566]N	284.98	PASS	SVTYPE=BND;POS=66395566;STRANDS=+-:9;CIPOS=-4,3;CIEND=-4,3;CIPOS95=0,0;CIEND95=0,0;MATEID=116178_1;EVENT=116178;SECONDARY;SU=9;PE=0;SR=9;ALG=PROD;AF=5.94e-05;NSAMP=1;MSQ=284.8;AN=16834;AC=1;NS=8438;AC_Hom=0;AC_Het=1;AC_Hemi=0;MAF=5.92557e-05;HWE=1;NFAM=1
13	66396280	116179_1	N	N[13:66396612[	217.66	LOW	SVTYPE=BND;POS=66396280;STRANDS=+-:23;CIPOS=-10,10;CIEND=-10,10;CIPOS95=0,0;CIEND95=0,0;MATEID=116179_2;EVENT=116179;SU=23;PE=0;SR=23;ALG=PROD;AF=0.0007128;NSAMP=12;MSQ=16.99;AN=16834;AC=12;NS=8438;AC_Hom=0;AC_Het=12;AC_Hemi=0;MAF=0.000711069;HWE=1;NFAM=12
13	66396612	116179_2	N	]13:66396280]N	217.66	LOW	SVTYPE=BND;POS=66396280;STRANDS=+-:23;CIPOS=-10,10;CIEND=-10,10;CIPOS95=0,0;CIEND95=0,0;MATEID=116179_1;EVENT=116179;SECONDARY;SU=23;PE=0;SR=23;ALG=PROD;AF=0.0007128;NSAMP=12;MSQ=16.99;AN=16834;AC=12;NS=8438;AC_Hom=0;AC_Het=12;AC_Hemi=0;MAF=0.000711069;HWE=1;NFAM=12
13	66396806	19885_1	N	]17:58126332]N	1053.33	LOW	SVTYPE=BND;POS=66396806;STRANDS=-+:4;CIPOS=-9,8;CIEND=-9,8;CIPOS95=0,0;CIEND95=0,0;MATEID=19885_2;EVENT=19885;SU=4;PE=0;SR=4;ALG=PROD;AF=0.003683;NSAMP=61;MSQ=16.72;AN=16834;AC=62;NS=8438;AC_Hom=2;AC_Het=60;AC_Hemi=0;MAF=0.00367386;HWE=0.106369;NFAM=61
13	66412837	116180_1	N	N[13:66412987[	3167.23	LOW	SVTYPE=BND;POS=66412837;STRANDS=+-:120;CIPOS=-3,3;CIEND=-3,3;CIPOS95=0,0;CIEND95=0,0;MATEID=116180_2;EVENT=116180;SU=120;PE=0;SR=120;ALG=PROD;AF=0.0007722;NSAMP=13;MSQ=243.61;AN=16834;AC=13;NS=8438;AC_Hom=0;AC_Het=13;AC_Hemi=0;MAF=0.000770325;HWE=1;NFAM=2
13	66412987	116180_2	N	]13:66412837]N	3167.23	LOW	SVTYPE=BND;POS=66412837;STRANDS=+-:120;CIPOS=-3,3;CIEND=-3,3;CIPOS95=0,0;CIEND95=0,0;MATEID=116180_1;EVENT=116180;SECONDARY;SU=120;PE=0;SR=120;ALG=PROD;AF=0.0007722;NSAMP=13;MSQ=243.61;AN=16834;AC=13;NS=8438;AC_Hom=0;AC_Het=13;AC_Hemi=0;MAF=0.000770325;HWE=1;NFAM=2
13	66432292	261368_1	N	]13:66439223]N	1910.29	LOW	SVTYPE=BND;POS=66432292;STRANDS=-+:164;CIPOS=-9,3;CIEND=-4,7;CIPOS95=0,0;CIEND95=0,0;MATEID=261368_2;EVENT=261368;SU=164;PE=121;SR=43;ALG=PROD;AF=0.0008911;NSAMP=14;MSQ=136.39;AN=16834;AC=15;NS=8438;AC_Hom=2;AC_Het=13;AC_Hemi=0;MAF=0.000888836;HWE=0.00620786;NFAM=14
13	66439223	261368_2	N	N[13:66432292[	1910.29	LOW	SVTYPE=BND;POS=66432292;STRANDS=-+:164;CIPOS=-4,7;CIEND=-9,3;CIPOS95=0,0;CIEND95=0,0;MATEID=261368_1;EVENT=261368;SECONDARY;SU=164;PE=121;SR=43;ALG=PROD;AF=0.0008911;NSAMP=14;MSQ=136.39;AN=16834;AC=15;NS=8438;AC_Hom=2;AC_Het=13;AC_Hemi=0;MAF=0.000888836;HWE=0.00620786;NFAM=14
13	66445866	116181	N	<DEL>	854.27	PASS	SVTYPE=DEL;POS=66445866;SVLEN=-1528;END=66447394;STRANDS=+-:31;CIPOS=-3,3;CIEND=-4,1;CIPOS95=0,0;CIEND95=0,0;SU=31;PE=24;SR=7;ALG=PROD;AF=5.94e-05;NSAMP=1;MSQ=854.27;AN=16834;AC=1;NS=8438;AC_Hom=0;AC_Het=1;AC_Hemi=0;MAF=5.92557e-05;HWE=1;NFAM=1
13	66454088	116182	N	<DEL>	131132	PASS	SVTYPE=DEL;POS=66454088;SVLEN=-2179;END=66456267;STRANDS=+-:5832;CIPOS=0,0;CIEND=0,0;CIPOS95=0,0;CIEND95=0,0;SU=5832;PE=3202;SR=2630;ALG=PROD;AF=0.02097;NSAMP=345;MSQ=380.09;AN=16834;AC=353;NS=8438;AC_Hom=16;AC_Het=337;AC_Hemi=0;MAF=0.0209173;HWE=0.0312477;NFAM=342
13	66459649	261369	N	<DUP>	1818.17	PASS	SVTYPE=DUP;POS=66459649;SVLEN=9096;END=66468745;STRANDS=-+:161;CIPOS=-3,1;CIEND=-3,2;CIPOS95=0,0;CIEND95=0,0;SU=161;PE=92;SR=69;ALG=PROD;AF=0.0005346;NSAMP=6;MSQ=302.69;AN=16834;AC=9;NS=8438;AC_Hom=6;AC_Het=3;AC_Hemi=0;MAF=0.000533302;HWE=2.62262e-10;NFAM=6
13	66462433	298191	N	<INV>	46.74	LOW	SVTYPE=INV;POS=66462433;SVLEN=1016;END=66463449;STRANDS=++:5,--:4;IMPRECISE;CIPOS=-68,61;CIEND=-154,46;CIPOS95=-35,35;CIEND95=-106,46;SU=9;PE=9;SR=0;ALG=PROD;AF=0.0002376;NSAMP=4;MSQ=10.46;AN=16834;AC=4;NS=8438;AC_Hom=0;AC_Het=4;AC_Hemi=0;MAF=0.000237023;HWE=1;NFAM=4
13	66462605	298192_1	N	N]13:66463406]	27.86	LOW	SVTYPE=BND;POS=66462605;STRANDS=++:4;IMPRECISE;CIPOS=-10,353;CIEND=-10,414;CIPOS95=-2,105;CIEND95=-1,133;MATEID=298192_2;EVENT=298192;SU=4;PE=4;SR=0;ALG=PROD;AF=5.94e-05;NSAMP=1;MSQ=26.87;AN=16834;AC=1;NS=8438;AC_Hom=0;AC_Het=1;AC_Hemi=0;MAF=5.92557e-05;HWE=1;NFAM=1
13	66463406	298192_2	N	N]13:66462605]	27.86	LOW	SVTYPE=BND;POS=66463406;STRANDS=++:4;IMPRECISE;CIPOS=-10,414;CIEND=-10,353;CIPOS95=-1,133;CIEND95=-2,105;MATEID=298192_1;EVENT=298192;SECONDARY;SU=4;PE=4;SR=0;ALG=PROD;AF=5.94e-05;NSAMP=1;MSQ=26.87;AN=16834;AC=1;NS=8438;AC_Hom=0;AC_Het=1;AC_Hemi=0;MAF=5.92557e-05;HWE=1;NFAM=1
13	66474594	116183	N	<DEL>	83.67	PASS	SVTYPE=DEL;POS=66474594;SVLEN=-3002;END=66477596;STRANDS=+-:7;IMPRECISE;CIPOS=-6,9;CIEND=-10,10;CIPOS95=-1,1;CIEND95=-1,0;SU=7;PE=4;SR=3;ALG=PROD;AF=5.94e-05;NSAMP=1;MSQ=83.66;AN=16834;AC=1;NS=8438;AC_Hom=0;AC_Het=1;AC_Hemi=0;MAF=5.92557e-05;HWE=1;NFAM=1
13	66563597	14865_2	N	N]11:127378569]	102240	LOW	SVTYPE=BND;POS=66563597;STRANDS=++:10079;CIPOS=0,0;CIEND=0,0;CIPOS95=0,0;CIEND95=0,0;MATEID=14865_1;EVENT=14865;SECONDARY;SU=10079;PE=5172;SR=4907;ALG=PROD;AF=0.02816;NSAMP=474;MSQ=213.91;AN=16834;AC=474;NS=8438;AC_Hom=0;AC_Het=478;AC_Hemi=0;MAF=0.0283242;HWE=0.00214539;NFAM=433
13	66563597	14866_2	N	[11:127378383[N	468.89	LOW	SVTYPE=BND;POS=66563597;STRANDS=--:4;IMPRECISE;CIPOS=-564,50;CIEND=-602,50;CIPOS95=-185,50;CIEND95=-196,50;MATEID=14866_1;EVENT=14866;SECONDARY;SU=4;PE=4;SR=0;ALG=PROD;AF=0.0009505;NSAMP=16;MSQ=28.58;AN=16834;AC=16;NS=8438;AC_Hom=0;AC_Het=16;AC_Hemi=0;MAF=0.000948092;HWE=1;NFAM=16
13	66563598	47279_2	N	[4:175454154[N	113711	LOW	SVTYPE=BND;POS=66563598;STRANDS=--:10686;CIPOS=-1,0;CIEND=-1,0;CIPOS95=0,0;CIEND95=0,0;MATEID=47279_1;EVENT=47279;SECONDARY;SU=10686;PE=5816;SR=4870;ALG=PROD;AF=0.02816;NSAMP=474;MSQ=237.38;AN=16834;AC=474;NS=8438;AC_Hom=0;AC_Het=478;AC_Hemi=0;MAF=0.0283242;HWE=0.00214539;NFAM=435
13	66563599	47280_2	N	N]4:175454456]	5389.03	LOW	SVTYPE=BND;POS=66563599;STRANDS=++:394;IMPRECISE;CIPOS=-9,263;CIEND=-10,313;CIPOS95=-9,15;CIEND95=-10,17;MATEID=47280_1;EVENT=47280;SECONDARY;SU=394;PE=394;SR=0;ALG=PROD;AF=0.00499;NSAMP=84;MSQ=63.01;AN=16834;AC=84;NS=8438;AC_Hom=0;AC_Het=85;AC_Hemi=0;MAF=0.00503674;HWE=1;NFAM=83
13	66583085	116184_1	N	N[13:66584491[	4947.82	PASS	SVTYPE=BND;POS=66583085;STRANDS=+-:210;CIPOS=-4,4;CIEND=-6,2;CIPOS95=0,0;CIEND95=0,0;MATEID=116184_2;EVENT=116184;SU=210;PE=143;SR=67;ALG=PROD;AF=0.0007128;NSAMP=12;MSQ=412.32;AN=16834;AC=12;NS=8438;AC_Hom=0;AC_Het=12;AC_Hemi=0;MAF=0.000711069;HWE=1;NFAM=11
13	66584491	116184_2	N	]13:66583085]N	4947.82	PASS	SVTYPE=BND;POS=66583085;STRANDS=+-:210;CIPOS=-6,2;CIEND=-4,4;CIPOS95=0,0;CIEND95=0,0;MATEID=116184_1;EVENT=116184;SECONDARY;SU=210;PE=143;SR=67;ALG=PROD;AF=0.0007128;NSAMP=12;MSQ=412.32;AN=16834;AC=12;NS=8438;AC_Hom=0;AC_Het=12;AC_Hemi=0;MAF=0.000711069;HWE=1;NFAM=11
13	66595672	116185_1	N	N[13:66595736[	317.73	PASS	SVTYPE=BND;POS=66595672;STRANDS=+-:10;CIPOS=-10,10;CIEND=-10,10;CIPOS95=0,0;CIEND95=0,0;MATEID=116185_2;EVENT=116185;SU=10;PE=0;SR=10;ALG=PROD;AF=5.94e-05;NSAMP=1;MSQ=296.83;AN=16834;AC=1;NS=8438;AC_Hom=0;AC_Het=1;AC_Hemi=0;MAF=5.92557e-05;HWE=1;NFAM=1
13	66595736	116185_2	N	]13:66595672]N	317.73	PASS	SVTYPE=BND;POS=66595672;STRANDS=+-:10;CIPOS=-10,10;CIEND=-10,10;CIPOS95=0,0;CIEND95=0,0;MATEID=116185_1;EVENT=116185;SECONDARY;SU=10;PE=0;SR=10;ALG=PROD;AF=5.94e-05;NSAMP=1;MSQ=296.83;AN=16834;AC=1;NS=8438;AC_Hom=0;AC_Het=1;AC_Hemi=0;MAF=5.92557e-05;HWE=1;NFAM=1
13	66611006	116186	N	<DEL>	272.82	PASS	SVTYPE=DEL;POS=66611006;SVLEN=-2348;END=66613354;STRANDS=+-:12;CIPOS=-8,10;CIEND=-8,3;CIPOS95=0,0;CIEND95=0,0;SU=12;PE=7;SR=5;ALG=PROD;AF=5.94e-05;NSAMP=1;MSQ=272.71;AN=16834;AC=1;NS=8438;AC_Hom=0;AC_Het=1;AC_Hemi=0;MAF=5.92557e-05;HWE=1;NFAM=1
13	66612454	59966_2	N	N[6:118391055[	2619.1	LOW	SVTYPE=BND;POS=66612454;STRANDS=-+:10;CIPOS=-28,29;CIEND=-30,26;CIPOS95=0,0;CIEND95=0,0;MATEID=59966_1;EVENT=59966;SECONDARY;SU=10;PE=6;SR=4;ALG=PROD;AF=0.001663;NSAMP=28;MSQ=93.48;AN=16834;AC=28;NS=8438;AC_Hom=0;AC_Het=28;AC_Hemi=0;MAF=0.00165916;HWE=1;NFAM=19
13	66628762	19384_1	N	N]14:58067436]	12.38	LOW	SVTYPE=BND;POS=66628762;STRANDS=++:4;IMPRECISE;CIPOS=-10,433;CIEND=-10,556;CIPOS95=-2,125;CIEND95=0,181;MATEID=19384_2;EVENT=19384;SU=4;PE=4;SR=0;ALG=PROD;AF=5.94e-05;NSAMP=1;MSQ=12.11;AN=16834;AC=1;NS=8438;AC_Hom=0;AC_Het=1;AC_Hemi=0;MAF=5.92557e-05;HWE=1;NFAM=1
13	66643810	116187	N	<DEL>	134.76	PASS	SVTYPE=DEL;POS=66643810;SVLEN=-1960;END=66645770;STRANDS=+-:9;CIPOS=-7,6;CIEND=-7,3;CIPOS95=0,0;CIEND95=0,0;SU=9;PE=4;SR=5;ALG=PROD;AF=5.94e-05;NSAMP=1;MSQ=134.76;AN=16834;AC=1;NS=8438;AC_Hom=0;AC_Het=1;AC_Hemi=0;MAF=5.92557e-05;HWE=1;NFAM=1
13	66646022	116188	N	<DEL>	446.75	PASS	SVTYPE=DEL;POS=66646022;SVLEN=-22741;END=66668763;STRANDS=+-:16;CIPOS=-4,6;CIEND=-10,10;CIPOS95=0,0;CIEND95=0,0;SU=16;PE=11;SR=5;ALG=PROD;AF=5.94e-05;NSAMP=1;MSQ=446.67;AN=16834;AC=1;NS=8438;AC_Hom=0;AC_Het=1;AC_Hemi=0;MAF=5.92557e-05;HWE=1;NFAM=1
13	66688888	1878_2	N	[1:107226180[N	5288.64	LOW	SVTYPE=BND;POS=66688888;STRANDS=--:4;CIPOS=-9,8;CIEND=-9,8;CIPOS95=0,0;CIEND95=0,0;MATEID=1878_1;EVENT=1878;SECONDARY;SU=4;PE=0;SR=4;ALG=PROD;AF=0.01723;NSAMP=290;MSQ=16.41;AN=16834;AC=290;NS=8438;AC_Hom=0;AC_Het=292;AC_Hemi=0;MAF=0.0173027;HWE=0.184839;NFAM=277
13	66698291	261370_1	N	]13:66700423]N	228.34	LOW	SVTYPE=BND;POS=66698291;STRANDS=-+:19;CIPOS=-3,0;CIEND=-10,10;CIPOS95=0,0;CIEND95=0,0;MATEID=261370_2;EVENT=261370;SU=19;PE=8;SR=11;ALG=PROD;AF=5.94e-05;NSAMP=1;MSQ=227.15;AN=16834;AC=1;NS=8438;AC_Hom=0;AC_Het=1;AC_Hemi=0;MAF=5.92557e-05;HWE=1;NFAM=1
13	66698339	116189_1	N	N[13:66700426[	212.22	LOW	SVTYPE=BND;POS=66698339;STRANDS=+-:14;CIPOS=-3,2;CIEND=-10,10;CIPOS95=0,0;CIEND95=0,0;MATEID=116189_2;EVENT=116189;SU=14;PE=5;SR=9;ALG=PROD;AF=5.94e-05;NSAMP=1;MSQ=212.21;AN=16834;AC=1;NS=8438;AC_Hom=0;AC_Het=1;AC_Hemi=0;MAF=5.92557e-05;HWE=1;NFAM=1
13	66700423	261370_2	N	N[13:66698291[	228.34	LOW	SVTYPE=BND;POS=66698291;STRANDS=-+:19;CIPOS=-10,10;CIEND=-3,0;CIPOS95=0,0;CIEND95=0,0;MATEID=261370_1;EVENT=261370;SECONDARY;SU=19;PE=8;SR=11;ALG=PROD;AF=5.94e-05;NSAMP=1;MSQ=227.15;AN=16834;AC=1;NS=8438;AC_Hom=0;AC_Het=1;AC_Hemi=0;MAF=5.92557e-05;HWE=1;NFAM=1
13	66700426	116189_2	N	]13:66698339]N	212.22	LOW	SVTYPE=BND;POS=66698339;STRANDS=+-:14;CIPOS=-10,10;CIEND=-3,2;CIPOS95=0,0;CIEND95=0,0;MATEID=116189_1;EVENT=116189;SECONDARY;SU=14;PE=5;SR=9;ALG=PROD;AF=5.94e-05;NSAMP=1;MSQ=212.21;AN=16834;AC=1;NS=8438;AC_Hom=0;AC_Het=1;AC_Hemi=0;MAF=5.92557e-05;HWE=1;NFAM=1
13	66704438	12207_2	N	]10:55983295]N	27860.9	LOW	SVTYPE=BND;POS=66704438;STRANDS=+-:1097;IMPRECISE;CIPOS=-246,10;CIEND=-2,263;CIPOS95=-16,10;CIEND95=-2,20;MATEID=12207_1;EVENT=12207;SECONDARY;SU=1097;PE=1097;SR=0;ALG=PROD;AF=0.04872;NSAMP=819;MSQ=33.27;AN=16832;AC=820;NS=8437;AC_Hom=2;AC_Het=822;AC_Hemi=0;MAF=0.0488325;HWE=2.68839e-08;NFAM=782
13	66704589	12208_2	N	N[10:55983281[	1.74775e+06	PASS	SVTYPE=BND;POS=66704589;STRANDS=-+:76252;CIPOS=0,0;CIEND=0,0;CIPOS95=0,0;CIEND95=0,0;MATEID=12208_1;EVENT=12208;SECONDARY;SU=76252;PE=25511;SR=50741;ALG=PROD;AF=0.3428;NSAMP=5771;MSQ=301.79;AN=16834;AC=5771;NS=8438;AC_Hom=0;AC_Het=5789;AC_Hemi=0;MAF=0.343032;HWE=0;NFAM=4960
13	66715584	116190	N	<DEL>	20765.5	PASS	SVTYPE=DEL;POS=66715584;SVLEN=-5166;END=66720750;STRANDS=+-:1777;IMPRECISE;CIPOS=-7,58;CIEND=-142,7;CIPOS95=-2,2;CIEND95=-2,2;SU=1777;PE=1777;SR=0;ALG=PROD;AF=0.02293;NSAMP=385;MSQ=53.57;AN=16834;AC=386;NS=8438;AC_Hom=2;AC_Het=384;AC_Hemi=0;MAF=0.0228727;HWE=0.136134;NFAM=363
13	66715842	116191	N	<DEL>	11605.6	PASS	SVTYPE=DEL;POS=66715842;SVLEN=-5215;END=66721057;STRANDS=+-:8;IMPRECISE;CIPOS=-30,184;CIEND=-196,50;CIPOS95=-30,34;CIEND95=-72,50;SU=8;PE=8;SR=0;ALG=PROD;AF=0.01723;NSAMP=290;MSQ=39.55;AN=16834;AC=290;NS=8438;AC_Hom=0;AC_Het=290;AC_Hemi=0;MAF=0.0171842;HWE=0.183032;NFAM=274
13	66718968	116192_1	N	N[13:66804034[	339.14	LOW	SVTYPE=BND;POS=66718968;STRANDS=+-:6;IMPRECISE;CIPOS=-10,383;CIEND=-237,10;CIPOS95=-2,114;CIEND95=-91,2;MATEID=116192_2;EVENT=116192;SU=6;PE=6;SR=0;ALG=PROD;AF=0.0006534;NSAMP=11;MSQ=29.19;AN=16834;AC=11;NS=8438;AC_Hom=0;AC_Het=11;AC_Hemi=0;MAF=0.000651813;HWE=1;NFAM=11
13	66720843	39624_2	N	[3:16041920[N	68764.3	LOW	SVTYPE=BND;POS=66720843;STRANDS=--:2327;IMPRECISE;CIPOS=-61,10;CIEND=-191,10;CIPOS95=0,0;CIEND95=-8,8;MATEID=39624_1;EVENT=39624;SECONDARY;SU=2327;PE=2327;SR=0;ALG=PROD;AF=0.09433;NSAMP=1588;MSQ=42.62;AN=16834;AC=1588;NS=8438;AC_Hom=0;AC_Het=1595;AC_Hemi=0;MAF=0.0945129;HWE=8.92342e-37;NFAM=1458
13	66721058	70418_2	N	N[8:58854753[	32.88	LOW	SVTYPE=BND;POS=66721058;STRANDS=-+:4;IMPRECISE;CIPOS=-10,321;CIEND=-498,8;CIPOS95=-2,111;CIEND95=-169,1;MATEID=70418_1;EVENT=70418;SECONDARY;SU=4;PE=4;SR=0;ALG=PROD;AF=5.94e-05;NSAMP=1;MSQ=32.88;AN=16834;AC=1;NS=8438;AC_Hom=0;AC_Het=1;AC_Hemi=0;MAF=5.92557e-05;HWE=1;NFAM=1
13	66733162	116193_1	N	N[13:66735965[	15158.3	PASS	SVTYPE=BND;POS=66733162;STRANDS=+-:687;CIPOS=-2,1;CIEND=-2,1;CIPOS95=0,0;CIEND95=0,0;MATEID=116193_2;EVENT=116193;SU=687;PE=377;SR=310;ALG=PROD;AF=0.002436;NSAMP=40;MSQ=378.92;AN=16834;AC=41;NS=8438;AC_Hom=2;AC_Het=39;AC_Hemi=0;MAF=0.00242949;HWE=0.0475395;NFAM=40
13	66735965	116193_2	N	]13:66733162]N	15158.3	PASS	SVTYPE=BND;POS=66733162;STRANDS=+-:687;CIPOS=-2,1;CIEND=-2,1;CIPOS95=0,0;CIEND95=0,0;MATEID=116193_1;EVENT=116193;SECONDARY;SU=687;PE=377;SR=310;ALG=PROD;AF=0.002436;NSAMP=40;MSQ=378.92;AN=16834;AC=41;NS=8438;AC_Hom=2;AC_Het=39;AC_Hemi=0;MAF=0.00242949;HWE=0.0475395;NFAM=40
13	66770434	1879_2	N	[1:189766170[N	6659.55	LOW	SVTYPE=BND;POS=66770434;STRANDS=--:1042;CIPOS=0,0;CIEND=0,0;CIPOS95=0,0;CIEND95=0,0;MATEID=1879_1;EVENT=1879;SECONDARY;SU=1042;PE=192;SR=850;ALG=PROD;AF=0.008673;NSAMP=146;MSQ=44.96;AN=16834;AC=146;NS=8438;AC_Hom=0;AC_Het=147;AC_Hemi=0;MAF=0.00871059;HWE=1;NFAM=136
13	66770536	1880_2	N	N]1:189766195]	802.58	LOW	SVTYPE=BND;POS=66770536;STRANDS=++:105;CIPOS=-5,49;CIEND=-10,49;CIPOS95=0,0;CIEND95=0,0;MATEID=1880_1;EVENT=1880;SECONDARY;SU=105;PE=91;SR=14;ALG=PROD;AF=0.001069;NSAMP=18;MSQ=44.28;AN=16834;AC=18;NS=8438;AC_Hom=0;AC_Het=18;AC_Hemi=0;MAF=0.0010666;HWE=1;NFAM=18
13	66800840	116194	N	<DEL>	212.59	PASS	SVTYPE=DEL;POS=66800840;SVLEN=-5524;END=66806364;STRANDS=+-:14;IMPRECISE;CIPOS=-30,382;CIEND=-234,30;CIPOS95=-30,70;CIEND95=-76,30;SU=14;PE=14;SR=0;ALG=PROD;AF=0.0001188;NSAMP=2;MSQ=106.3;AN=16834;AC=2;NS=8438;AC_Hom=0;AC_Het=2;AC_Hemi=0;MAF=0.000118511;HWE=1;NFAM=2
13	66804034	116192_2	N	]13:66718968]N	339.14	LOW	SVTYPE=BND;POS=66718968;STRANDS=+-:6;IMPRECISE;CIPOS=-237,10;CIEND=-10,383;CIPOS95=-91,2;CIEND95=-2,114;MATEID=116192_1;EVENT=116192;SECONDARY;SU=6;PE=6;SR=0;ALG=PROD;AF=0.0006534;NSAMP=11;MSQ=29.19;AN=16834;AC=11;NS=8438;AC_Hom=0;AC_Het=11;AC_Hemi=0;MAF=0.000651813;HWE=1;NFAM=11
13	66818704	116195	N	<DEL>	101.88	PASS	SVTYPE=DEL;POS=66818704;SVLEN=-1183;END=66819887;STRANDS=+-:5;IMPRECISE;CIPOS=-5,10;CIEND=-10,9;CIPOS95=-1,3;CIEND95=-3,1;SU=5;PE=4;SR=1;ALG=PROD;AF=5.94e-05;NSAMP=1;MSQ=101.88;AN=16834;AC=1;NS=8438;AC_Hom=0;AC_Het=1;AC_Hemi=0;MAF=5.92557e-05;HWE=1;NFAM=1
13	66827305	116196	N	<DEL>	1145.14	PASS	SVTYPE=DEL;POS=66827305;SVLEN=-96120;END=66923425;STRANDS=+-:43;CIPOS=-7,10;CIEND=-10,10;CIPOS95=0,0;CIEND95=0,0;SU=43;PE=30;SR=13;ALG=PROD;AF=5.94e-05;NSAMP=1;MSQ=1145.14;AN=16834;AC=1;NS=8438;AC_Hom=0;AC_Het=1;AC_Hemi=0;MAF=5.92557e-05;HWE=1;NFAM=1
13	66832162	19754_1	N	]16:75860116]N	149.66	LOW	SVTYPE=BND;POS=66832162;STRANDS=-+:8;IMPRECISE;CIPOS=-187,10;CIEND=-10,324;CIPOS95=-92,2;CIEND95=-2,102;MATEID=19754_2;EVENT=19754;SU=8;PE=8;SR=0;ALG=PROD;AF=5.94e-05;NSAMP=1;MSQ=149.66;AN=16834;AC=1;NS=8438;AC_Hom=0;AC_Het=1;AC_Hemi=0;MAF=5.92557e-05;HWE=1;NFAM=1
13	66842232	116197_1	N	N[13:66842405[	225.75	LOW	SVTYPE=BND;POS=66842232;STRANDS=+-:7;CIPOS=-5,4;CIEND=-5,4;CIPOS95=0,0;CIEND95=0,0;MATEID=116197_2;EVENT=116197;SU=7;PE=0;SR=7;ALG=PROD;AF=0.0001188;NSAMP=2;MSQ=110.2;AN=16834;AC=2;NS=8438;AC_Hom=0;AC_Het=2;AC_Hemi=0;MAF=0.000118511;HWE=1;NFAM=2
13	66842405	116197_2	N	]13:66842232]N	225.75	LOW	SVTYPE=BND;POS=66842232;STRANDS=+-:7;CIPOS=-5,4;CIEND=-5,4;CIPOS95=0,0;CIEND95=0,0;MATEID=116197_1;EVENT=116197;SECONDARY;SU=7;PE=0;SR=7;ALG=PROD;AF=0.0001188;NSAMP=2;MSQ=110.2;AN=16834;AC=2;NS=8438;AC_Hom=0;AC_Het=2;AC_Hemi=0;MAF=0.000118511;HWE=1;NFAM=2
13	66893519	116198	N	<DEL>	45172.1	PASS	SVTYPE=DEL;POS=66893519;SVLEN=-6434;END=66899953;STRANDS=+-:2022;CIPOS=0,0;CIEND=0,0;CIPOS95=0,0;CIEND95=0,0;SU=2022;PE=1135;SR=887;ALG=PROD;AF=0.007544;NSAMP=124;MSQ=364.27;AN=16834;AC=127;NS=8438;AC_Hom=6;AC_Het=121;AC_Hemi=0;MAF=0.00752548;HWE=0.0117097;NFAM=124
13	66898616	116199	N	<DEL>	437.88	PASS	SVTYPE=DEL;POS=66898616;SVLEN=-132;END=66898748;STRANDS=+-:13;CIPOS=-30,30;CIEND=-30,30;CIPOS95=0,0;CIEND95=0,0;SU=13;PE=0;SR=13;ALG=PROD;AF=0.0001783;NSAMP=3;MSQ=145.84;AN=16828;AC=3;NS=8435;AC_Hom=0;AC_Het=3;AC_Hemi=0;MAF=0.00017783;HWE=1;NFAM=3
13	66906667	116200	N	<DEL>	419.62	PASS	SVTYPE=DEL;POS=66906667;SVLEN=-2557;END=66909224;STRANDS=+-:18;CIPOS=-7,10;CIEND=-10,10;CIPOS95=0,0;CIEND95=0,0;SU=18;PE=10;SR=8;ALG=PROD;AF=5.94e-05;NSAMP=1;MSQ=419.62;AN=16834;AC=1;NS=8438;AC_Hom=0;AC_Het=1;AC_Hemi=0;MAF=5.92557e-05;HWE=1;NFAM=1
13	66940607	116201	N	<DEL>	533.53	PASS	SVTYPE=DEL;POS=66940607;SVLEN=-22647;END=66963254;STRANDS=+-:22;CIPOS=-8,10;CIEND=-3,1;CIPOS95=0,0;CIEND95=0,0;SU=22;PE=12;SR=10;ALG=PROD;AF=5.94e-05;NSAMP=1;MSQ=533.53;AN=16834;AC=1;NS=8438;AC_Hom=0;AC_Het=1;AC_Hemi=0;MAF=5.92557e-05;HWE=1;NFAM=1
13	66954755	39627_2	N	]3:183289145]N	50.07	LOW	SVTYPE=BND;POS=66954755;STRANDS=+-:8;IMPRECISE;CIPOS=-502,28;CIEND=-30,440;CIPOS95=-164,28;CIEND95=-30,109;MATEID=39627_1;EVENT=39627;SECONDARY;SU=8;PE=8;SR=0;ALG=PROD;AF=0.000297;NSAMP=5;MSQ=9.37;AN=16834;AC=5;NS=8438;AC_Hom=0;AC_Het=5;AC_Hemi=0;MAF=0.000296279;HWE=1;NFAM=5
13	66985504	261371	N	<DUP>	61.61	PASS	SVTYPE=DUP;POS=66985504;SVLEN=897;END=66986401;STRANDS=-+:7;IMPRECISE;CIPOS=-194,10;CIEND=-10,308;CIPOS95=-70,2;CIEND95=-2,75;SU=7;PE=7;SR=0;ALG=PROD;AF=0.0001188;NSAMP=2;MSQ=30.14;AN=16834;AC=2;NS=8438;AC_Hom=0;AC_Het=2;AC_Hemi=0;MAF=0.000118511;HWE=1;NFAM=2
13	66985531	116202	N	<DEL>	870.83	PASS	SVTYPE=DEL;POS=66985531;SVLEN=-846;END=66986377;STRANDS=+-:62;IMPRECISE;CIPOS=-21,274;CIEND=-172,32;CIPOS95=-21,23;CIEND95=-23,23;SU=62;PE=62;SR=0;ALG=PROD;AF=0.0004158;NSAMP=7;MSQ=123.61;AN=16834;AC=7;NS=8438;AC_Hom=0;AC_Het=7;AC_Hemi=0;MAF=0.00041479;HWE=1;NFAM=7
13	67000616	116203_1	N	N[13:67000668[	25595.4	LOW	SVTYPE=BND;POS=67000616;STRANDS=+-:637;CIPOS=-1,1;CIEND=-1,1;CIPOS95=0,0;CIEND95=0,0;MATEID=116203_2;EVENT=116203;SU=637;PE=0;SR=637;ALG=PROD;AF=0.01105;NSAMP=185;MSQ=138.3;AN=16834;AC=186;NS=8438;AC_Hom=2;AC_Het=184;AC_Hemi=0;MAF=0.0110216;HWE=1;NFAM=144
13	67000668	116203_2	N	]13:67000616]N	25595.4	LOW	SVTYPE=BND;POS=67000616;STRANDS=+-:637;CIPOS=-1,1;CIEND=-1,1;CIPOS95=0,0;CIEND95=0,0;MATEID=116203_1;EVENT=116203;SECONDARY;SU=637;PE=0;SR=637;ALG=PROD;AF=0.01105;NSAMP=185;MSQ=138.3;AN=16834;AC=186;NS=8438;AC_Hom=2;AC_Het=184;AC_Hemi=0;MAF=0.0110216;HWE=1;NFAM=144
13	67010964	116204	N	<DEL>	395.7	PASS	SVTYPE=DEL;POS=67010964;SVLEN=-1079;END=67012043;STRANDS=+-:17;CIPOS=-5,7;CIEND=-5,10;CIPOS95=0,0;CIEND95=0,0;SU=17;PE=9;SR=8;ALG=PROD;AF=5.94e-05;NSAMP=1;MSQ=395.7;AN=16834;AC=1;NS=8438;AC_Hom=0;AC_Het=1;AC_Hemi=0;MAF=5.92557e-05;HWE=1;NFAM=1
13	67013176	116205	N	<DEL>	671.48	PASS	SVTYPE=DEL;POS=67013176;SVLEN=-862;END=67014038;STRANDS=+-:27;CIPOS=-2,1;CIEND=-10,10;CIPOS95=0,0;CIEND95=0,0;SU=27;PE=13;SR=14;ALG=PROD;AF=5.94e-05;NSAMP=1;MSQ=671.48;AN=16834;AC=1;NS=8438;AC_Hom=0;AC_Het=1;AC_Hemi=0;MAF=5.92557e-05;HWE=1;NFAM=1
13	67019624	54230_2	N	]5:135829634]N	1669.63	LOW	SVTYPE=BND;POS=67019624;STRANDS=--:589,+-:58;IMPRECISE;CIPOS=-549,97;CIEND=-406,300;CIPOS95=-143,97;CIEND95=-87,87;MATEID=54230_1;EVENT=54230;SECONDARY;SU=647;PE=640;SR=7;ALG=SUM;AF=0.001842;NSAMP=31;MSQ=53.19;AN=16832;AC=31;NS=8437;AC_Hom=0;AC_Het=31;AC_Hemi=0;MAF=0.00183715;HWE=1;NFAM=31
13	67019716	54231_2	N	N[5:135829628[	11211.4	LOW	SVTYPE=BND;POS=67019716;STRANDS=-+:23;IMPRECISE;CIPOS=-11,30;CIEND=-30,29;CIPOS95=-1,1;CIEND95=-1,1;MATEID=54231_1;EVENT=54231;SECONDARY;SU=23;PE=20;SR=3;ALG=PROD;AF=0.02472;NSAMP=416;MSQ=25.79;AN=16828;AC=416;NS=8435;AC_Hom=0;AC_Het=420;AC_Hemi=0;MAF=0.0248963;HWE=0.0107948;NFAM=399
13	67019732	1881_2	N	N]1:207387165]	41.44	LOW	SVTYPE=BND;POS=67019732;STRANDS=++:4;CIPOS=-9,8;CIEND=-9,8;CIPOS95=0,0;CIEND95=0,0;MATEID=1881_1;EVENT=1881;SECONDARY;SU=4;PE=0;SR=4;ALG=PROD;AF=0.000297;NSAMP=5;MSQ=5.62;AN=16834;AC=5;NS=8438;AC_Hom=0;AC_Het=5;AC_Hemi=0;MAF=0.000296279;HWE=1;NFAM=5
13	67019798	54232_2	N	N]5:135829737]	167.57	LOW	SVTYPE=BND;POS=67019798;STRANDS=++:14;IMPRECISE;CIPOS=-50,473;CIEND=-50,275;CIPOS95=-50,84;CIEND95=-32,32;MATEID=54232_1;EVENT=54232;SECONDARY;SU=14;PE=14;SR=0;ALG=PROD;AF=0.0004158;NSAMP=7;MSQ=22.67;AN=16834;AC=7;NS=8438;AC_Hom=0;AC_Het=7;AC_Hemi=0;MAF=0.00041479;HWE=1;NFAM=4
13	67037951	116206	N	<DEL>	332.64	PASS	SVTYPE=DEL;POS=67037951;SVLEN=-6263;END=67044214;STRANDS=+-:14;CIPOS=-4,4;CIEND=-10,10;CIPOS95=0,0;CIEND95=0,0;SU=14;PE=7;SR=7;ALG=PROD;AF=5.94e-05;NSAMP=1;MSQ=332.64;AN=16834;AC=1;NS=8438;AC_Hom=0;AC_Het=1;AC_Hemi=0;MAF=5.92557e-05;HWE=1;NFAM=1
13	67046329	116207_1	N	N[13:67046671[	200.83	LOW	SVTYPE=BND;POS=67046329;STRANDS=+-:8;CIPOS=-29,28;CIEND=-29,28;CIPOS95=0,0;CIEND95=0,0;MATEID=116207_2;EVENT=116207;SU=8;PE=0;SR=8;ALG=PROD;AF=0.0004752;NSAMP=8;MSQ=23.04;AN=16834;AC=8;NS=8438;AC_Hom=0;AC_Het=8;AC_Hemi=0;MAF=0.000474046;HWE=1;NFAM=8
13	67046671	116207_2	N	]13:67046329]N	200.83	LOW	SVTYPE=BND;POS=67046329;STRANDS=+-:8;CIPOS=-29,28;CIEND=-29,28;CIPOS95=0,0;CIEND95=0,0;MATEID=116207_1;EVENT=116207;SECONDARY;SU=8;PE=0;SR=8;ALG=PROD;AF=0.0004752;NSAMP=8;MSQ=23.04;AN=16834;AC=8;NS=8438;AC_Hom=0;AC_Het=8;AC_Hemi=0;MAF=0.000474046;HWE=1;NFAM=8
13	67051564	116208	N	<DEL>	161.89	PASS	SVTYPE=DEL;POS=67051564;SVLEN=-96;END=67051660;STRANDS=+-:6;CIPOS=-6,5;CIEND=-6,5;CIPOS95=0,0;CIEND95=0,0;SU=6;PE=0;SR=6;ALG=PROD;AF=5.94e-05;NSAMP=1;MSQ=161.87;AN=16834;AC=1;NS=8438;AC_Hom=0;AC_Het=1;AC_Hemi=0;MAF=5.92557e-05;HWE=1;NFAM=1
13	67057797	116209	N	<DEL>	47.85	PASS	SVTYPE=DEL;POS=67057797;SVLEN=-119;END=67057916;STRANDS=+-:4;IMPRECISE;CIPOS=-9,8;CIEND=-5,9;CIPOS95=0,0;CIEND95=0,1;SU=4;PE=0;SR=4;ALG=PROD;AF=5.94e-05;NSAMP=1;MSQ=47.84;AN=16834;AC=1;NS=8438;AC_Hom=0;AC_Het=1;AC_Hemi=0;MAF=5.92557e-05;HWE=1;NFAM=1
13	67058064	116210_1	N	N[13:67058145[	236.81	LOW	SVTYPE=BND;POS=67058064;STRANDS=+-:9;CIPOS=-4,3;CIEND=-4,3;CIPOS95=0,0;CIEND95=0,0;MATEID=116210_2;EVENT=116210;SU=9;PE=0;SR=9;ALG=PROD;AF=5.94e-05;NSAMP=1;MSQ=236.77;AN=16834;AC=1;NS=8438;AC_Hom=0;AC_Het=1;AC_Hemi=0;MAF=5.92557e-05;HWE=1;NFAM=1
13	67058145	116210_2	N	]13:67058064]N	236.81	LOW	SVTYPE=BND;POS=67058064;STRANDS=+-:9;CIPOS=-4,3;CIEND=-4,3;CIPOS95=0,0;CIEND95=0,0;MATEID=116210_1;EVENT=116210;SECONDARY;SU=9;PE=0;SR=9;ALG=PROD;AF=5.94e-05;NSAMP=1;MSQ=236.77;AN=16834;AC=1;NS=8438;AC_Hom=0;AC_Het=1;AC_Hemi=0;MAF=5.92557e-05;HWE=1;NFAM=1
13	67098384	116211	N	<DEL>	3416.12	PASS	SVTYPE=DEL;POS=67098384;SVLEN=-40838;END=67139222;STRANDS=+-:161;CIPOS=-43,42;CIEND=-42,40;CIPOS95=0,0;CIEND95=0,0;SU=161;PE=87;SR=74;ALG=PROD;AF=0.0004158;NSAMP=7;MSQ=488.02;AN=16834;AC=7;NS=8438;AC_Hom=0;AC_Het=7;AC_Hemi=0;MAF=0.00041479;HWE=1;NFAM=4
13	67100589	116212_1	N	N[13:67100744[	237.89	LOW	SVTYPE=BND;POS=67100589;STRANDS=+-:7;CIPOS=-8,6;CIEND=-5,4;CIPOS95=0,0;CIEND95=0,0;MATEID=116212_2;EVENT=116212;SU=7;PE=0;SR=7;ALG=PROD;AF=0.0001188;NSAMP=2;MSQ=117.11;AN=16834;AC=2;NS=8438;AC_Hom=0;AC_Het=2;AC_Hemi=0;MAF=0.000118511;HWE=1;NFAM=2
13	67100744	116212_2	N	]13:67100589]N	237.89	LOW	SVTYPE=BND;POS=67100589;STRANDS=+-:7;CIPOS=-5,4;CIEND=-8,6;CIPOS95=0,0;CIEND95=0,0;MATEID=116212_1;EVENT=116212;SECONDARY;SU=7;PE=0;SR=7;ALG=PROD;AF=0.0001188;NSAMP=2;MSQ=117.11;AN=16834;AC=2;NS=8438;AC_Hom=0;AC_Het=2;AC_Hemi=0;MAF=0.000118511;HWE=1;NFAM=2
13	67118739	116213	N	<DEL>	2128.33	PASS	SVTYPE=DEL;POS=67118739;SVLEN=-260;END=67118999;STRANDS=+-:44;CIPOS=-26,23;CIEND=-26,24;CIPOS95=0,0;CIEND95=0,0;SU=44;PE=3;SR=41;ALG=PROD;AF=0.0003564;NSAMP=6;MSQ=354.63;AN=16834;AC=6;NS=8438;AC_Hom=0;AC_Het=6;AC_Hemi=0;MAF=0.000355534;HWE=1;NFAM=6
13	67119653	116214	N	<DEL>	2221.21	PASS	SVTYPE=DEL;POS=67119653;SVLEN=-1357;END=67121010;STRANDS=+-:84;CIPOS=-27,30;CIEND=-30,30;CIPOS95=0,0;CIEND95=0,0;SU=84;PE=57;SR=27;ALG=PROD;AF=0.0001188;NSAMP=2;MSQ=1110.61;AN=16834;AC=2;NS=8438;AC_Hom=0;AC_Het=2;AC_Hemi=0;MAF=0.000118511;HWE=1;NFAM=2
13	67133804	116215	N	<DEL>	40870.7	PASS	SVTYPE=DEL;POS=67133804;SVLEN=-794;END=67134598;STRANDS=+-:1439;CIPOS=-2,4;CIEND=-4,1;CIPOS95=0,0;CIEND95=0,0;SU=1439;PE=1254;SR=185;ALG=PROD;AF=0.007425;NSAMP=124;MSQ=329.6;AN=16834;AC=125;NS=8438;AC_Hom=2;AC_Het=123;AC_Hemi=0;MAF=0.00740697;HWE=0.370387;NFAM=124
13	67140945	116216	N	<DEL>	4280.11	PASS	SVTYPE=DEL;POS=67140945;SVLEN=-29066;END=67170011;STRANDS=+-:185;CIPOS=-42,41;CIEND=-42,40;CIPOS95=0,0;CIEND95=0,0;SU=185;PE=111;SR=74;ALG=PROD;AF=0.0004158;NSAMP=7;MSQ=611.44;AN=16834;AC=7;NS=8438;AC_Hom=0;AC_Het=7;AC_Hemi=0;MAF=0.00041479;HWE=1;NFAM=4
13	67156047	116217	N	<DEL>	176.91	PASS	SVTYPE=DEL;POS=67156047;SVLEN=-131;END=67156178;STRANDS=+-:6;CIPOS=-6,5;CIEND=-6,5;CIPOS95=0,0;CIEND95=0,0;SU=6;PE=0;SR=6;ALG=PROD;AF=5.94e-05;NSAMP=1;MSQ=176.78;AN=16834;AC=1;NS=8438;AC_Hom=0;AC_Het=1;AC_Hemi=0;MAF=5.92557e-05;HWE=1;NFAM=1
13	67174780	116218	N	<DEL>	1.01845e+06	PASS	SVTYPE=DEL;POS=67174780;SVLEN=-2641;END=67177421;STRANDS=+-:42354;CIPOS=0,0;CIEND=0,0;CIPOS95=0,0;CIEND95=0,0;SU=42354;PE=23224;SR=19130;ALG=PROD;AF=0.1205;NSAMP=1893;MSQ=536.88;AN=16834;AC=2029;NS=8438;AC_Hom=274;AC_Het=1759;AC_Hemi=0;MAF=0.120467;HWE=0.136209;NFAM=1610
13	67183768	1882_2	N	N]1:6257817]	14.61	LOW	SVTYPE=BND;POS=67183768;STRANDS=++:7;IMPRECISE;CIPOS=-10,301;CIEND=-8,352;CIPOS95=-2,97;CIEND95=-1,148;MATEID=1882_1;EVENT=1882;SECONDARY;SU=7;PE=7;SR=0;ALG=PROD;AF=5.94e-05;NSAMP=1;MSQ=14.61;AN=16834;AC=1;NS=8438;AC_Hom=0;AC_Het=1;AC_Hemi=0;MAF=5.92557e-05;HWE=1;NFAM=1
13	67187842	116219	N	<DEL>	260.69	PASS	SVTYPE=DEL;POS=67187842;SVLEN=-559;END=67188401;STRANDS=+-:10;CIPOS=-8,10;CIEND=-10,10;CIPOS95=0,0;CIEND95=0,0;SU=10;PE=5;SR=5;ALG=PROD;AF=5.94e-05;NSAMP=1;MSQ=260.69;AN=16834;AC=1;NS=8438;AC_Hom=0;AC_Het=1;AC_Hemi=0;MAF=5.92557e-05;HWE=1;NFAM=1
13	67233692	116220_1	N	N[13:67233935[	17534.8	LOW	SVTYPE=BND;POS=67233692;STRANDS=+-:4;IMPRECISE;CIPOS=0,1;CIEND=0,0;CIPOS95=0,2;CIEND95=0,1;MATEID=116220_2;EVENT=116220;SU=4;PE=0;SR=4;ALG=PROD;AF=0.03249;NSAMP=547;MSQ=31.34;AN=16834;AC=547;NS=8438;AC_Hom=0;AC_Het=547;AC_Hemi=0;MAF=0.0324129;HWE=0.000179022;NFAM=536
13	67233935	116220_2	N	]13:67233692]N	17534.8	LOW	SVTYPE=BND;POS=67233692;STRANDS=+-:4;IMPRECISE;CIPOS=0,0;CIEND=0,1;CIPOS95=0,1;CIEND95=0,2;MATEID=116220_1;EVENT=116220;SECONDARY;SU=4;PE=0;SR=4;ALG=PROD;AF=0.03249;NSAMP=547;MSQ=31.34;AN=16834;AC=547;NS=8438;AC_Hom=0;AC_Het=547;AC_Hemi=0;MAF=0.0324129;HWE=0.000179022;NFAM=536
13	67240264	116221	N	<DEL>	278.6	PASS	SVTYPE=DEL;POS=67240264;SVLEN=-94951;END=67335215;STRANDS=+-:16;CIPOS=-4,4;CIEND=-10,10;CIPOS95=0,0;CIEND95=0,0;SU=16;PE=10;SR=6;ALG=PROD;AF=5.94e-05;NSAMP=1;MSQ=278.6;AN=16834;AC=1;NS=8438;AC_Hom=0;AC_Het=1;AC_Hemi=0;MAF=5.92557e-05;HWE=1;NFAM=1
13	67256083	20800_1	N	]X:144413557]N	70156	LOW	SVTYPE=BND;POS=67256083;STRANDS=-+:513;CIPOS=-1,1;CIEND=-2,1;CIPOS95=0,0;CIEND95=0,0;MATEID=20800_2;EVENT=20800;SU=513;PE=0;SR=513;ALG=PROD;AF=0.1199;NSAMP=1962;MSQ=35.2;AN=16834;AC=2018;NS=8438;AC_Hom=112;AC_Het=1912;AC_Hemi=0;MAF=0.119934;HWE=3.18694e-13;NFAM=1850
13	67256083	39630_2	N	[3:170412482[N	212.35	LOW	SVTYPE=BND;POS=67256083;STRANDS=--:35,++:8;CIPOS=-10,24;CIEND=-10,10;CIPOS95=0,0;CIEND95=0,0;MATEID=39630_1;EVENT=39630;SECONDARY;SU=43;PE=0;SR=43;ALG=PROD;AF=0.00101;NSAMP=16;MSQ=12.75;AN=16834;AC=17;NS=8438;AC_Hom=2;AC_Het=15;AC_Hemi=0;MAF=0.00100735;HWE=0.00803422;NFAM=16
13	67278592	116222	N	<DEL>	758.45	PASS	SVTYPE=DEL;POS=67278592;SVLEN=-177;END=67278769;STRANDS=+-:28;CIPOS=-30,30;CIEND=-24,23;CIPOS95=0,0;CIEND95=0,0;SU=28;PE=1;SR=27;ALG=PROD;AF=0.0002376;NSAMP=4;MSQ=188.94;AN=16834;AC=4;NS=8438;AC_Hom=0;AC_Het=4;AC_Hemi=0;MAF=0.000237023;HWE=1;NFAM=4
13	67293484	116223	N	<DEL>	635.41	PASS	SVTYPE=DEL;POS=67293484;SVLEN=-87848;END=67381332;STRANDS=+-:27;CIPOS=-8,10;CIEND=-10,10;CIPOS95=0,0;CIEND95=0,0;SU=27;PE=16;SR=11;ALG=PROD;AF=5.94e-05;NSAMP=1;MSQ=635.41;AN=16834;AC=1;NS=8438;AC_Hom=0;AC_Het=1;AC_Hemi=0;MAF=5.92557e-05;HWE=1;NFAM=1
13	67336015	116224	N	<DEL>	28419	PASS	SVTYPE=DEL;POS=67336015;SVLEN=-5390;END=67341405;STRANDS=+-:1294;CIPOS=-1,1;CIEND=-1,0;CIPOS95=0,0;CIEND95=0,0;SU=1294;PE=724;SR=570;ALG=PROD;AF=0.004752;NSAMP=79;MSQ=359.71;AN=16834;AC=80;NS=8438;AC_Hom=2;AC_Het=78;AC_Hemi=0;MAF=0.00474046;HWE=0.171497;NFAM=78
13	67354014	20003_1	N	]18:71863130]N	50.72	LOW	SVTYPE=BND;POS=67354014;STRANDS=-+:4;IMPRECISE;CIPOS=-185,10;CIEND=-9,504;CIPOS95=-73,3;CIEND95=0,172;MATEID=20003_2;EVENT=20003;SU=4;PE=4;SR=0;ALG=PROD;AF=0.0002376;NSAMP=4;MSQ=11.17;AN=16834;AC=4;NS=8438;AC_Hom=0;AC_Het=4;AC_Hemi=0;MAF=0.000237023;HWE=1;NFAM=4
13	67389096	116225	N	<DEL>	1595.29	PASS	SVTYPE=DEL;POS=67389096;SVLEN=-52116;END=67441212;STRANDS=+-:46;CIPOS=-7,10;CIEND=-3,1;CIPOS95=0,0;CIEND95=0,0;SU=46;PE=35;SR=11;ALG=PROD;AF=0.0001188;NSAMP=1;MSQ=1595.29;AN=16834;AC=2;NS=8438;AC_Hom=2;AC_Het=0;AC_Hemi=0;MAF=0.000118511;HWE=5.92593e-05;NFAM=1
13	67398784	1883_2	N	[1:174802676[N	36.91	LOW	SVTYPE=BND;POS=67398784;STRANDS=--:4;IMPRECISE;CIPOS=-507,10;CIEND=-320,10;CIPOS95=-190,1;CIEND95=-165,1;MATEID=1883_1;EVENT=1883;SECONDARY;SU=4;PE=4;SR=0;ALG=PROD;AF=0.0002376;NSAMP=4;MSQ=7.71;AN=16834;AC=4;NS=8438;AC_Hom=0;AC_Het=4;AC_Hemi=0;MAF=0.000237023;HWE=1;NFAM=4
13	67427653	116226	N	<DEL>	341.72	PASS	SVTYPE=DEL;POS=67427653;SVLEN=-10884;END=67438537;STRANDS=+-:16;CIPOS=-9,10;CIEND=-10,10;CIPOS95=0,0;CIEND95=0,0;SU=16;PE=8;SR=8;ALG=PROD;AF=5.941e-05;NSAMP=1;MSQ=341.72;AN=16832;AC=1;NS=8437;AC_Hom=0;AC_Het=1;AC_Hemi=0;MAF=5.92628e-05;HWE=1;NFAM=1
13	67435207	261372	N	<DUP>	477.37	PASS	SVTYPE=DUP;POS=67435207;SVLEN=4002;END=67439209;STRANDS=-+:43;CIPOS=-24,21;CIEND=-23,22;CIPOS95=0,0;CIEND95=0,0;SU=43;PE=25;SR=18;ALG=PROD;AF=0.0001782;NSAMP=2;MSQ=238.39;AN=16832;AC=3;NS=8437;AC_Hom=2;AC_Het=1;AC_Hemi=0;MAF=0.000177788;HWE=0.000177799;NFAM=2
13	67487388	298193	N	<INV>	242.78	LOW	SVTYPE=INV;POS=67487388;SVLEN=54277;END=67541665;STRANDS=++:12,--:1;CIPOS=-5,6;CIEND=-8,10;CIPOS95=0,0;CIEND95=0,0;SU=13;PE=8;SR=5;ALG=PROD;AF=5.94e-05;NSAMP=1;MSQ=242.78;AN=16834;AC=1;NS=8438;AC_Hom=0;AC_Het=1;AC_Hemi=0;MAF=5.92557e-05;HWE=1;NFAM=1
13	67508691	19817_1	N	[17:5202996[N	97157.7	LOW	SVTYPE=BND;POS=67508691;STRANDS=--:60;CIPOS=-9,8;CIEND=-9,8;CIPOS95=0,0;CIEND95=0,0;MATEID=19817_2;EVENT=19817;SU=60;PE=0;SR=60;ALG=PROD;AF=0.1103;NSAMP=1852;MSQ=52.04;AN=16834;AC=1856;NS=8438;AC_Hom=8;AC_Het=1850;AC_Hemi=0;MAF=0.110097;HWE=1.76564e-43;NFAM=1647
13	67509166	17107_2	N	N[12:47490539[	306.81	LOW	SVTYPE=BND;POS=67509166;STRANDS=-+:12;CIPOS=-25,24;CIEND=-25,24;CIPOS95=0,0;CIEND95=0,0;MATEID=17107_1;EVENT=17107;SECONDARY;SU=12;PE=0;SR=12;ALG=PROD;AF=0.0002376;NSAMP=4;MSQ=76.29;AN=16834;AC=4;NS=8438;AC_Hom=0;AC_Het=4;AC_Hemi=0;MAF=0.000237023;HWE=1;NFAM=4
13	67512258	116227	N	<DEL>	2106.67	PASS	SVTYPE=DEL;POS=67512258;SVLEN=-15601;END=67527859;STRANDS=+-:97;CIPOS=-6,6;CIEND=-7,4;CIPOS95=0,0;CIEND95=0,0;SU=97;PE=54;SR=43;ALG=PROD;AF=0.0003564;NSAMP=6;MSQ=351.11;AN=16834;AC=6;NS=8438;AC_Hom=0;AC_Het=6;AC_Hemi=0;MAF=0.000355534;HWE=1;NFAM=1
13	67519033	116228	N	<DEL>	122.77	PASS	SVTYPE=DEL;POS=67519033;SVLEN=-3440;END=67522473;STRANDS=+-:7;IMPRECISE;CIPOS=-6,10;CIEND=-10,10;CIPOS95=-1,1;CIEND95=-1,1;SU=7;PE=5;SR=2;ALG=PROD;AF=5.94e-05;NSAMP=1;MSQ=122.73;AN=16834;AC=1;NS=8438;AC_Hom=0;AC_Het=1;AC_Hemi=0;MAF=5.92557e-05;HWE=1;NFAM=1
13	67533294	116229	N	<DEL>	3428.85	PASS	SVTYPE=DEL;POS=67533294;SVLEN=-6576;END=67539870;STRANDS=+-:134;CIPOS=-4,6;CIEND=-5,2;CIPOS95=0,0;CIEND95=0,0;SU=134;PE=77;SR=57;ALG=PROD;AF=0.0004158;NSAMP=7;MSQ=489.83;AN=16834;AC=7;NS=8438;AC_Hom=0;AC_Het=7;AC_Hemi=0;MAF=0.00041479;HWE=1;NFAM=1
13	67595884	116230	N	<DEL>	425.5	PASS	SVTYPE=DEL;POS=67595884;SVLEN=-9173;END=67605057;STRANDS=+-:15;CIPOS=-4,4;CIEND=-6,2;CIPOS95=0,0;CIEND95=0,0;SU=15;PE=9;SR=6;ALG=PROD;AF=5.94e-05;NSAMP=1;MSQ=425.5;AN=16834;AC=1;NS=8438;AC_Hom=0;AC_Het=1;AC_Hemi=0;MAF=5.92557e-05;HWE=1;NFAM=1
13	67652681	261373	N	<DUP>	330.42	PASS	SVTYPE=DUP;POS=67652681;SVLEN=12309;END=67664990;STRANDS=-+:40;CIPOS=-24,22;CIEND=-23,23;CIPOS95=0,0;CIEND95=0,0;SU=40;PE=25;SR=15;ALG=PROD;AF=0.0001782;NSAMP=3;MSQ=109.71;AN=16834;AC=3;NS=8438;AC_Hom=0;AC_Het=3;AC_Hemi=0;MAF=0.000177767;HWE=1;NFAM=3
13	67652969	261374	N	<DUP>	227.81	PASS	SVTYPE=DUP;POS=67652969;SVLEN=1679;END=67654648;STRANDS=-+:22;CIPOS=-10,10;CIEND=-5,5;CIPOS95=0,0;CIEND95=0,0;SU=22;PE=16;SR=6;ALG=PROD;AF=5.94e-05;NSAMP=1;MSQ=227.17;AN=16834;AC=1;NS=8438;AC_Hom=0;AC_Het=1;AC_Hemi=0;MAF=5.92557e-05;HWE=1;NFAM=1
13	67797835	116233	N	<DEL>	476.61	PASS	SVTYPE=DEL;POS=67797835;SVLEN=-429;END=67798264;STRANDS=+-:19;CIPOS=0,0;CIEND=-4,1;CIPOS95=0,0;CIEND95=0,0;SU=19;PE=10;SR=9;ALG=PROD;AF=5.94e-05;NSAMP=1;MSQ=476.61;AN=16834;AC=1;NS=8438;AC_Hom=0;AC_Het=1;AC_Hemi=0;MAF=5.92557e-05;HWE=1;NFAM=1
13	67815849	116234	N	<DEL>	812.32	PASS	SVTYPE=DEL;POS=67815849;SVLEN=-6344;END=67822193;STRANDS=+-:34;CIPOS=-7,10;CIEND=-3,1;CIPOS95=0,0;CIEND95=0,0;SU=34;PE=24;SR=10;ALG=PROD;AF=5.94e-05;NSAMP=1;MSQ=812.31;AN=16834;AC=1;NS=8438;AC_Hom=0;AC_Het=1;AC_Hemi=0;MAF=5.92557e-05;HWE=1;NFAM=1
13	67817076	116235	N	<DEL>	2502.62	PASS	SVTYPE=DEL;POS=67817076;SVLEN=-6623;END=67823699;STRANDS=+-:111;CIPOS=-28,30;CIEND=-4,2;CIPOS95=0,0;CIEND95=0,0;SU=111;PE=63;SR=48;ALG=PROD;AF=0.0003564;NSAMP=6;MSQ=417.1;AN=16834;AC=6;NS=8438;AC_Hom=0;AC_Het=6;AC_Hemi=0;MAF=0.000355534;HWE=1;NFAM=5
13	67820152	261375	N	<DUP>	429.34	PASS	SVTYPE=DUP;POS=67820152;SVLEN=6104;END=67826256;STRANDS=-+:41;CIPOS=-24,21;CIEND=-23,23;CIPOS95=0,0;CIEND95=0,0;SU=41;PE=26;SR=15;ALG=PROD;AF=0.0001188;NSAMP=2;MSQ=213.99;AN=16834;AC=2;NS=8438;AC_Hom=0;AC_Het=2;AC_Hemi=0;MAF=0.000118511;HWE=1;NFAM=2
13	67842085	14867_2	N	]11:87364479]N	140.51	LOW	SVTYPE=BND;POS=67842085;STRANDS=+-:14;IMPRECISE;CIPOS=-412,30;CIEND=-30,389;CIPOS95=-82,30;CIEND95=-30,82;MATEID=14867_1;EVENT=14867;SECONDARY;SU=14;PE=14;SR=0;ALG=PROD;AF=0.0001188;NSAMP=2;MSQ=70.26;AN=16834;AC=2;NS=8438;AC_Hom=0;AC_Het=2;AC_Hemi=0;MAF=0.000118511;HWE=1;NFAM=2
13	67842085	19921_1	N	N[18:1915564[	107.65	LOW	SVTYPE=BND;POS=67842085;STRANDS=+-:26;CIPOS=-23,22;CIEND=-23,21;CIPOS95=0,0;CIEND95=0,0;MATEID=19921_2;EVENT=19921;SU=26;PE=10;SR=16;ALG=PROD;AF=0.0001188;NSAMP=2;MSQ=52.36;AN=16834;AC=2;NS=8438;AC_Hom=0;AC_Het=2;AC_Hemi=0;MAF=0.000118511;HWE=1;NFAM=2
13	67844490	116236_1	N	N[13:67846177[	4186.35	PASS	SVTYPE=BND;POS=67844490;STRANDS=+-:192;CIPOS=-4,3;CIEND=-5,1;CIPOS95=0,0;CIEND95=0,0;MATEID=116236_2;EVENT=116236;SU=192;PE=97;SR=95;ALG=PROD;AF=0.0006534;NSAMP=11;MSQ=380.58;AN=16834;AC=11;NS=8438;AC_Hom=0;AC_Het=11;AC_Hemi=0;MAF=0.000651813;HWE=1;NFAM=7
13	67846177	116236_2	N	]13:67844490]N	4186.35	PASS	SVTYPE=BND;POS=67844490;STRANDS=+-:192;CIPOS=-5,1;CIEND=-4,3;CIPOS95=0,0;CIEND95=0,0;MATEID=116236_1;EVENT=116236;SECONDARY;SU=192;PE=97;SR=95;ALG=PROD;AF=0.0006534;NSAMP=11;MSQ=380.58;AN=16834;AC=11;NS=8438;AC_Hom=0;AC_Het=11;AC_Hemi=0;MAF=0.000651813;HWE=1;NFAM=7
13	67853047	116237_1	N	N[13:68055256[	5400.76	PASS	SVTYPE=BND;POS=67853047;STRANDS=+-:233;CIPOS=-6,4;CIEND=-4,2;CIPOS95=0,0;CIEND95=0,0;MATEID=116237_2;EVENT=116237;SU=233;PE=143;SR=90;ALG=PROD;AF=0.0008911;NSAMP=15;MSQ=360.05;AN=16834;AC=15;NS=8438;AC_Hom=0;AC_Het=15;AC_Hemi=0;MAF=0.000888836;HWE=1;NFAM=15
13	67853071	261376_1	N	]13:68099026]N	2634.55	LOW	SVTYPE=BND;POS=67853071;STRANDS=-+:219;CIPOS=-8,1;CIEND=-5,6;CIPOS95=0,0;CIEND95=0,0;MATEID=261376_2;EVENT=261376;SU=219;PE=121;SR=98;ALG=PROD;AF=0.001485;NSAMP=14;MSQ=188.09;AN=16834;AC=25;NS=8438;AC_Hom=22;AC_Het=3;AC_Hemi=0;MAF=0.00148139;HWE=1.00714e-33;NFAM=14
13	67861806	116238	N	<DEL>	84601.3	PASS	SVTYPE=DEL;POS=67861806;SVLEN=-168;END=67861974;STRANDS=+-:2955;CIPOS=0,0;CIEND=0,0;CIPOS95=0,0;CIEND95=0,0;SU=2955;PE=52;SR=2903;ALG=PROD;AF=0.02453;NSAMP=401;MSQ=209.58;AN=16834;AC=413;NS=8438;AC_Hom=24;AC_Het=391;AC_Hemi=0;MAF=0.0245911;HWE=0.00499204;NFAM=395
13	67894519	116239	N	<DEL>	794.41	PASS	SVTYPE=DEL;POS=67894519;SVLEN=-1122;END=67895641;STRANDS=+-:33;CIPOS=-2,1;CIEND=-2,0;CIPOS95=0,0;CIEND95=0,0;SU=33;PE=20;SR=13;ALG=PROD;AF=5.94e-05;NSAMP=1;MSQ=794.34;AN=16834;AC=1;NS=8438;AC_Hom=0;AC_Het=1;AC_Hemi=0;MAF=5.92557e-05;HWE=1;NFAM=1
13	67899949	65418_2	N	N[7:6299366[	821.22	LOW	SVTYPE=BND;POS=67899949;STRANDS=-+:6;IMPRECISE;CIPOS=-10,9;CIEND=-10,10;CIPOS95=-1,1;CIEND95=-1,0;MATEID=65418_1;EVENT=65418;SECONDARY;SU=6;PE=3;SR=3;ALG=PROD;AF=0.001069;NSAMP=18;MSQ=44.98;AN=16834;AC=18;NS=8438;AC_Hom=0;AC_Het=18;AC_Hemi=0;MAF=0.0010666;HWE=1;NFAM=18
13	67947886	116240	N	<DEL>	1698.95	PASS	SVTYPE=DEL;POS=67947886;SVLEN=-5852;END=67953738;STRANDS=+-:88;CIPOS=-4,3;CIEND=-30,30;CIPOS95=0,0;CIEND95=0,0;SU=88;PE=44;SR=44;ALG=PROD;AF=0.0003564;NSAMP=6;MSQ=283.16;AN=16834;AC=6;NS=8438;AC_Hom=0;AC_Het=6;AC_Hemi=0;MAF=0.000355534;HWE=1;NFAM=6
13	67952601	116241	N	<DEL>	593.52	PASS	SVTYPE=DEL;POS=67952601;SVLEN=-3838727;END=71791328;STRANDS=+-:26;CIPOS=-3,2;CIEND=-9,10;CIPOS95=0,0;CIEND95=0,0;SU=26;PE=15;SR=11;ALG=PROD;AF=5.94e-05;NSAMP=1;MSQ=593.52;AN=16834;AC=1;NS=8438;AC_Hom=0;AC_Het=1;AC_Hemi=0;MAF=5.92557e-05;HWE=1;NFAM=1
13	67954563	116242_1	N	N[13:67956173[	472.61	LOW	SVTYPE=BND;POS=67954563;STRANDS=+-:11;IMPRECISE;CIPOS=-10,271;CIEND=-135,10;CIPOS95=-2,84;CIEND95=-62,2;MATEID=116242_2;EVENT=116242;SU=11;PE=11;SR=0;ALG=PROD;AF=0.001069;NSAMP=18;MSQ=23.59;AN=16834;AC=18;NS=8438;AC_Hom=0;AC_Het=18;AC_Hemi=0;MAF=0.0010666;HWE=1;NFAM=18
13	67956173	116242_2	N	]13:67954563]N	472.61	LOW	SVTYPE=BND;POS=67954563;STRANDS=+-:11;IMPRECISE;CIPOS=-135,10;CIEND=-10,271;CIPOS95=-62,2;CIEND95=-2,84;MATEID=116242_1;EVENT=116242;SECONDARY;SU=11;PE=11;SR=0;ALG=PROD;AF=0.001069;NSAMP=18;MSQ=23.59;AN=16834;AC=18;NS=8438;AC_Hom=0;AC_Het=18;AC_Hemi=0;MAF=0.0010666;HWE=1;NFAM=18
13	67999857	116243_1	N	N[13:67999963[	230.83	LOW	SVTYPE=BND;POS=67999857;STRANDS=+-:9;CIPOS=-4,3;CIEND=0,10;CIPOS95=0,0;CIEND95=0,0;MATEID=116243_2;EVENT=116243;SU=9;PE=0;SR=9;ALG=PROD;AF=5.94e-05;NSAMP=1;MSQ=230.76;AN=16834;AC=1;NS=8438;AC_Hom=0;AC_Het=1;AC_Hemi=0;MAF=5.92557e-05;HWE=1;NFAM=1
13	67999963	116243_2	N	]13:67999857]N	230.83	LOW	SVTYPE=BND;POS=67999857;STRANDS=+-:9;CIPOS=0,10;CIEND=-4,3;CIPOS95=0,0;CIEND95=0,0;MATEID=116243_1;EVENT=116243;SECONDARY;SU=9;PE=0;SR=9;ALG=PROD;AF=5.94e-05;NSAMP=1;MSQ=230.76;AN=16834;AC=1;NS=8438;AC_Hom=0;AC_Het=1;AC_Hemi=0;MAF=5.92557e-05;HWE=1;NFAM=1
13	68025466	116244_1	N	N[13:68025637[	174.2	LOW	SVTYPE=BND;POS=68025466;STRANDS=+-:6;CIPOS=-6,5;CIEND=-6,5;CIPOS95=0,0;CIEND95=0,0;MATEID=116244_2;EVENT=116244;SU=6;PE=0;SR=6;ALG=PROD;AF=0.0001188;NSAMP=2;MSQ=87.03;AN=16834;AC=2;NS=8438;AC_Hom=0;AC_Het=2;AC_Hemi=0;MAF=0.000118511;HWE=1;NFAM=2
13	68025637	116244_2	N	]13:68025466]N	174.2	LOW	SVTYPE=BND;POS=68025466;STRANDS=+-:6;CIPOS=-6,5;CIEND=-6,5;CIPOS95=0,0;CIEND95=0,0;MATEID=116244_1;EVENT=116244;SECONDARY;SU=6;PE=0;SR=6;ALG=PROD;AF=0.0001188;NSAMP=2;MSQ=87.03;AN=16834;AC=2;NS=8438;AC_Hom=0;AC_Het=2;AC_Hemi=0;MAF=0.000118511;HWE=1;NFAM=2
13	68046870	116245_1	N	N[13:68099023[	5777.59	PASS	SVTYPE=BND;POS=68046870;STRANDS=+-:281;CIPOS=-3,2;CIEND=-3,1;CIPOS95=0,0;CIEND95=0,0;MATEID=116245_2;EVENT=116245;SU=281;PE=154;SR=127;ALG=PROD;AF=0.001129;NSAMP=19;MSQ=304.08;AN=16834;AC=19;NS=8438;AC_Hom=0;AC_Het=19;AC_Hemi=0;MAF=0.00112586;HWE=1;NFAM=19
13	68055256	116237_2	N	]13:67853047]N	5400.76	PASS	SVTYPE=BND;POS=67853047;STRANDS=+-:233;CIPOS=-4,2;CIEND=-6,4;CIPOS95=0,0;CIEND95=0,0;MATEID=116237_1;EVENT=116237;SECONDARY;SU=233;PE=143;SR=90;ALG=PROD;AF=0.0008911;NSAMP=15;MSQ=360.05;AN=16834;AC=15;NS=8438;AC_Hom=0;AC_Het=15;AC_Hemi=0;MAF=0.000888836;HWE=1;NFAM=15
13	68097897	19779_1	N	[16:90022183[N	15701.9	LOW	SVTYPE=BND;POS=68097897;STRANDS=--:308;CIPOS=-2,2;CIEND=-2,2;CIPOS95=0,0;CIEND95=0,0;MATEID=19779_2;EVENT=19779;SU=308;PE=0;SR=308;ALG=PROD;AF=0.01806;NSAMP=304;MSQ=51.4;AN=16834;AC=304;NS=8438;AC_Hom=0;AC_Het=304;AC_Hemi=0;MAF=0.0180137;HWE=0.11782;NFAM=260
13	68099023	116245_2	N	]13:68046870]N	5777.59	PASS	SVTYPE=BND;POS=68046870;STRANDS=+-:281;CIPOS=-3,1;CIEND=-3,2;CIPOS95=0,0;CIEND95=0,0;MATEID=116245_1;EVENT=116245;SECONDARY;SU=281;PE=154;SR=127;ALG=PROD;AF=0.001129;NSAMP=19;MSQ=304.08;AN=16834;AC=19;NS=8438;AC_Hom=0;AC_Het=19;AC_Hemi=0;MAF=0.00112586;HWE=1;NFAM=19
13	68099026	261376_2	N	N[13:67853071[	2634.55	LOW	SVTYPE=BND;POS=67853071;STRANDS=-+:219;CIPOS=-5,6;CIEND=-8,1;CIPOS95=0,0;CIEND95=0,0;MATEID=261376_1;EVENT=261376;SECONDARY;SU=219;PE=121;SR=98;ALG=PROD;AF=0.001485;NSAMP=14;MSQ=188.09;AN=16834;AC=25;NS=8438;AC_Hom=22;AC_Het=3;AC_Hemi=0;MAF=0.00148139;HWE=1.00714e-33;NFAM=14
13	68099218	20373_1	N	N]21:17832430]	1943.33	LOW	SVTYPE=BND;POS=68099218;STRANDS=++:112;CIPOS=-8,8;CIEND=-8,8;CIPOS95=0,0;CIEND95=0,0;MATEID=20373_2;EVENT=20373;SU=112;PE=0;SR=112;ALG=PROD;AF=0.005168;NSAMP=87;MSQ=21.18;AN=16834;AC=87;NS=8438;AC_Hom=0;AC_Het=87;AC_Hemi=0;MAF=0.00515525;HWE=1;NFAM=86
13	68100525	116246	N	<DEL>	1171.69	PASS	SVTYPE=DEL;POS=68100525;SVLEN=-938;END=68101463;STRANDS=+-:41;CIPOS=-7,10;CIEND=-10,10;CIPOS95=0,0;CIEND95=0,0;SU=41;PE=16;SR=25;ALG=PROD;AF=0.0002376;NSAMP=4;MSQ=292.92;AN=16834;AC=4;NS=8438;AC_Hom=0;AC_Het=4;AC_Hemi=0;MAF=0.000237023;HWE=1;NFAM=4
13	68106282	39631_2	N	N[3:121220214[	446.42	PASS	SVTYPE=BND;POS=68106282;STRANDS=-+:4;CIPOS=-9,8;CIEND=-9,8;CIPOS95=0,0;CIEND95=0,0;MATEID=39631_1;EVENT=39631;SECONDARY;SU=4;PE=0;SR=4;ALG=PROD;AF=5.94e-05;NSAMP=1;MSQ=446.42;AN=16834;AC=1;NS=8438;AC_Hom=0;AC_Het=1;AC_Hemi=0;MAF=5.92557e-05;HWE=1;NFAM=1
13	68114177	297966_2	N	[13:43821997[N	15659.1	LOW	SVTYPE=BND;POS=68114177;STRANDS=--:93;CIPOS=-28,5;CIEND=-10,4;CIPOS95=0,0;CIEND95=0,0;MATEID=297966_1;EVENT=297966;SECONDARY;SU=93;PE=72;SR=21;ALG=PROD;AF=0.02121;NSAMP=350;MSQ=44.34;AN=16832;AC=357;NS=8437;AC_Hom=14;AC_Het=344;AC_Hemi=0;MAF=0.0212161;HWE=0.106173;NFAM=326
13	68114236	54233_2	N	]5:136467705]N	31.16	LOW	SVTYPE=BND;POS=68114236;STRANDS=+-:4;IMPRECISE;CIPOS=-236,10;CIEND=-10,476;CIPOS95=-110,2;CIEND95=-1,166;MATEID=54233_1;EVENT=54233;SECONDARY;SU=4;PE=4;SR=0;ALG=PROD;AF=0.0001188;NSAMP=2;MSQ=13.57;AN=16834;AC=2;NS=8438;AC_Hom=0;AC_Het=2;AC_Hemi=0;MAF=0.000118511;HWE=1;NFAM=2
13	68126338	298194_1	N	N]13:68146396]	935.19	PASS	SVTYPE=BND;POS=68126338;STRANDS=++:47;CIPOS=-3,2;CIEND=-6,10;CIPOS95=0,0;CIEND95=0,0;MATEID=298194_2;EVENT=298194;SU=47;PE=36;SR=11;ALG=PROD;AF=5.94e-05;NSAMP=1;MSQ=934.98;AN=16834;AC=1;NS=8438;AC_Hom=0;AC_Het=1;AC_Hemi=0;MAF=5.92557e-05;HWE=1;NFAM=1
13	68129465	298195_1	N	[13:68130040[N	773.63	PASS	SVTYPE=BND;POS=68129465;STRANDS=--:40;CIPOS=-4,1;CIEND=-10,9;CIPOS95=0,0;CIEND95=0,0;MATEID=298195_2;EVENT=298195;SU=40;PE=31;SR=9;ALG=PROD;AF=5.94e-05;NSAMP=1;MSQ=773.11;AN=16834;AC=1;NS=8438;AC_Hom=0;AC_Het=1;AC_Hemi=0;MAF=5.92557e-05;HWE=1;NFAM=1
13	68130040	298195_2	N	[13:68129465[N	773.63	PASS	SVTYPE=BND;POS=68130040;STRANDS=--:40;CIPOS=-10,9;CIEND=-4,1;CIPOS95=0,0;CIEND95=0,0;MATEID=298195_1;EVENT=298195;SECONDARY;SU=40;PE=31;SR=9;ALG=PROD;AF=5.94e-05;NSAMP=1;MSQ=773.11;AN=16834;AC=1;NS=8438;AC_Hom=0;AC_Het=1;AC_Hemi=0;MAF=5.92557e-05;HWE=1;NFAM=1
13	68132436	116247_1	N	N[13:68132495[	775340	LOW	SVTYPE=BND;POS=68132436;STRANDS=+-:23838;CIPOS=0,0;CIEND=0,0;CIPOS95=0,0;CIEND95=0,0;MATEID=116247_2;EVENT=116247;SU=23838;PE=41;SR=23797;ALG=PROD;AF=0.2483;NSAMP=3608;MSQ=213.76;AN=16832;AC=4180;NS=8437;AC_Hom=1150;AC_Het=3047;AC_Hemi=0;MAF=0.248726;HWE=0.00221357;NFAM=3387
13	68132495	116247_2	N	]13:68132436]N	775340	LOW	SVTYPE=BND;POS=68132436;STRANDS=+-:23838;CIPOS=0,0;CIEND=0,0;CIPOS95=0,0;CIEND95=0,0;MATEID=116247_1;EVENT=116247;SECONDARY;SU=23838;PE=41;SR=23797;ALG=PROD;AF=0.2483;NSAMP=3608;MSQ=213.76;AN=16832;AC=4180;NS=8437;AC_Hom=1150;AC_Het=3047;AC_Hemi=0;MAF=0.248726;HWE=0.00221357;NFAM=3387
13	68135394	116248_1	N	N[13:68136543[	8938.53	PASS	SVTYPE=BND;POS=68135394;STRANDS=+-:371;CIPOS=-2,1;CIEND=-2,0;CIPOS95=0,0;CIEND95=0,0;MATEID=116248_2;EVENT=116248;SU=371;PE=197;SR=174;ALG=PROD;AF=0.0008911;NSAMP=15;MSQ=595.86;AN=16834;AC=15;NS=8438;AC_Hom=0;AC_Het=15;AC_Hemi=0;MAF=0.000888836;HWE=1;NFAM=12
13	68136543	116248_2	N	]13:68135394]N	8938.53	PASS	SVTYPE=BND;POS=68135394;STRANDS=+-:371;CIPOS=-2,0;CIEND=-2,1;CIPOS95=0,0;CIEND95=0,0;MATEID=116248_1;EVENT=116248;SECONDARY;SU=371;PE=197;SR=174;ALG=PROD;AF=0.0008911;NSAMP=15;MSQ=595.86;AN=16834;AC=15;NS=8438;AC_Hom=0;AC_Het=15;AC_Hemi=0;MAF=0.000888836;HWE=1;NFAM=12
13	68146396	298194_2	N	N]13:68126338]	935.19	PASS	SVTYPE=BND;POS=68146396;STRANDS=++:47;CIPOS=-6,10;CIEND=-3,2;CIPOS95=0,0;CIEND95=0,0;MATEID=298194_1;EVENT=298194;SECONDARY;SU=47;PE=36;SR=11;ALG=PROD;AF=5.94e-05;NSAMP=1;MSQ=934.98;AN=16834;AC=1;NS=8438;AC_Hom=0;AC_Het=1;AC_Hemi=0;MAF=5.92557e-05;HWE=1;NFAM=1
13	68148483	116249_1	N	N[13:68152402[	7271.54	PASS	SVTYPE=BND;POS=68148483;STRANDS=+-:318;CIPOS=-2,1;CIEND=-2,1;CIPOS95=0,0;CIEND95=0,0;MATEID=116249_2;EVENT=116249;SU=318;PE=163;SR=155;ALG=PROD;AF=0.0007722;NSAMP=13;MSQ=559.34;AN=16834;AC=13;NS=8438;AC_Hom=0;AC_Het=13;AC_Hemi=0;MAF=0.000770325;HWE=1;NFAM=1
13	68152402	116249_2	N	]13:68148483]N	7271.54	PASS	SVTYPE=BND;POS=68148483;STRANDS=+-:318;CIPOS=-2,1;CIEND=-2,1;CIPOS95=0,0;CIEND95=0,0;MATEID=116249_1;EVENT=116249;SECONDARY;SU=318;PE=163;SR=155;ALG=PROD;AF=0.0007722;NSAMP=13;MSQ=559.34;AN=16834;AC=13;NS=8438;AC_Hom=0;AC_Het=13;AC_Hemi=0;MAF=0.000770325;HWE=1;NFAM=1
13	68162184	116250	N	<DEL>	12578.7	PASS	SVTYPE=DEL;POS=68162184;SVLEN=-10418;END=68172602;STRANDS=+-:542;CIPOS=-2,1;CIEND=-2,1;CIPOS95=0,0;CIEND95=0,0;SU=542;PE=312;SR=230;ALG=PROD;AF=0.00196;NSAMP=33;MSQ=381.17;AN=16834;AC=33;NS=8438;AC_Hom=0;AC_Het=33;AC_Hemi=0;MAF=0.00195544;HWE=1;NFAM=31
13	68176469	261377	N	<DUP>	494.43	PASS	SVTYPE=DUP;POS=68176469;SVLEN=12024;END=68188493;STRANDS=-+:43;CIPOS=-7,1;CIEND=-5,6;CIPOS95=0,0;CIEND95=0,0;SU=43;PE=38;SR=5;ALG=PROD;AF=5.94e-05;NSAMP=1;MSQ=493.21;AN=16834;AC=1;NS=8438;AC_Hom=0;AC_Het=1;AC_Hemi=0;MAF=5.92557e-05;HWE=1;NFAM=1
13	68182035	47283_2	N	]4:14838051]N	696.86	LOW	SVTYPE=BND;POS=68182035;STRANDS=+-:39;CIPOS=-9,8;CIEND=-9,8;CIPOS95=0,0;CIEND95=0,0;MATEID=47283_1;EVENT=47283;SECONDARY;SU=39;PE=1;SR=38;ALG=PROD;AF=0.002378;NSAMP=40;MSQ=13.31;AN=16822;AC=40;NS=8432;AC_Hom=0;AC_Het=40;AC_Hemi=0;MAF=0.00237192;HWE=1;NFAM=40
13	68182228	59968_2	N	[6:69270762[N	854.94	LOW	SVTYPE=BND;POS=68182228;STRANDS=--:4;CIPOS=-9,8;CIEND=-9,8;CIPOS95=0,0;CIEND95=0,0;MATEID=59968_1;EVENT=59968;SECONDARY;SU=4;PE=0;SR=4;ALG=PROD;AF=0.002614;NSAMP=38;MSQ=21.72;AN=16834;AC=44;NS=8438;AC_Hom=12;AC_Het=32;AC_Hemi=0;MAF=0.00260725;HWE=9.27387e-12;NFAM=38
13	68182286	47284_2	N	]4:115460816]N	32434.2	LOW	SVTYPE=BND;POS=68182286;STRANDS=+-:41;IMPRECISE;CIPOS=-155,30;CIEND=-12,384;CIPOS95=-27,27;CIEND95=-12,85;MATEID=47284_1;EVENT=47284;SECONDARY;SU=41;PE=41;SR=0;ALG=PROD;AF=0.03831;NSAMP=454;MSQ=61.84;AN=12660;AC=485;NS=6337;AC_Hom=62;AC_Het=424;AC_Hemi=0;MAF=0.0383462;HWE=2.09792e-09;NFAM=405
13	68182493	116251_1	N	N[13:68187656[	389.07	LOW	SVTYPE=BND;POS=68182493;STRANDS=+-:5;IMPRECISE;CIPOS=-10,512;CIEND=-311,10;CIPOS95=0,161;CIEND95=-95,1;MATEID=116251_2;EVENT=116251;SU=5;PE=5;SR=0;ALG=PROD;AF=0.001366;NSAMP=23;MSQ=14.11;AN=16834;AC=23;NS=8438;AC_Hom=0;AC_Het=23;AC_Hemi=0;MAF=0.00136288;HWE=1;NFAM=23
13	68187402	59969_2	N	[6:68358138[N	6508.71	LOW	SVTYPE=BND;POS=68187402;STRANDS=--:14;IMPRECISE;CIPOS=-25,30;CIEND=-30,30;CIPOS95=-3,3;CIEND95=-3,3;MATEID=59969_1;EVENT=59969;SECONDARY;SU=14;PE=13;SR=1;ALG=PROD;AF=0.01948;NSAMP=327;MSQ=18.62;AN=16834;AC=328;NS=8438;AC_Hom=2;AC_Het=327;AC_Hemi=0;MAF=0.0194951;HWE=0.381987;NFAM=319
13	68187466	116252_1	N	N[13:68187637[	105134	LOW	SVTYPE=BND;POS=68187466;STRANDS=+-:5;CIPOS=-10,8;CIEND=-10,10;CIPOS95=0,0;CIEND95=0,0;MATEID=116252_2;EVENT=116252;SU=5;PE=1;SR=4;ALG=PROD;AF=0.2353;NSAMP=2919;MSQ=35.3;AN=15798;AC=3717;NS=7919;AC_Hom=1604;AC_Het=2128;AC_Hemi=0;MAF=0.235636;HWE=0;NFAM=2537
13	68187496	54235_2	N	N[5:17900723[	708.26	LOW	SVTYPE=BND;POS=68187496;STRANDS=-+:9;IMPRECISE;CIPOS=-50,336;CIEND=-431,50;CIPOS95=-50,80;CIEND95=-147,50;MATEID=54235_1;EVENT=54235;SECONDARY;SU=9;PE=9;SR=0;ALG=PROD;AF=0.001782;NSAMP=30;MSQ=21.38;AN=16834;AC=30;NS=8438;AC_Hom=0;AC_Het=30;AC_Hemi=0;MAF=0.00177767;HWE=1;NFAM=30
13	68187559	59970_2	N	N]6:68358209]	2160.91	LOW	SVTYPE=BND;POS=68187559;STRANDS=++:16;IMPRECISE;CIPOS=-26,565;CIEND=-124,402;CIPOS95=-26,175;CIEND95=-81,81;MATEID=59970_1;EVENT=59970;SECONDARY;SU=16;PE=14;SR=2;ALG=PROD;AF=0.004633;NSAMP=78;MSQ=26.16;AN=16834;AC=78;NS=8438;AC_Hom=0;AC_Het=78;AC_Hemi=0;MAF=0.00462195;HWE=1;NFAM=74
13	68187582	54234_2	N	]5:17900917]N	14111.4	LOW	SVTYPE=BND;POS=68187582;STRANDS=+-:552;IMPRECISE;CIPOS=-115,34;CIEND=-46,341;CIPOS95=-4,4;CIEND95=-26,26;MATEID=54234_1;EVENT=54234;SECONDARY;SU=552;PE=551;SR=1;ALG=PROD;AF=0.02186;NSAMP=368;MSQ=37.36;AN=16834;AC=368;NS=8438;AC_Hom=0;AC_Het=370;AC_Hemi=0;MAF=0.0219246;HWE=0.0360898;NFAM=366
13	68187637	116252_2	N	]13:68187466]N	105134	LOW	SVTYPE=BND;POS=68187466;STRANDS=+-:5;CIPOS=-10,10;CIEND=-10,8;CIPOS95=0,0;CIEND95=0,0;MATEID=116252_1;EVENT=116252;SECONDARY;SU=5;PE=1;SR=4;ALG=PROD;AF=0.2353;NSAMP=2919;MSQ=35.3;AN=15798;AC=3717;NS=7919;AC_Hom=1604;AC_Het=2128;AC_Hemi=0;MAF=0.235636;HWE=0;NFAM=2537
13	68187656	116251_2	N	]13:68182493]N	389.07	LOW	SVTYPE=BND;POS=68182493;STRANDS=+-:5;IMPRECISE;CIPOS=-311,10;CIEND=-10,512;CIPOS95=-95,1;CIEND95=0,161;MATEID=116251_1;EVENT=116251;SECONDARY;SU=5;PE=5;SR=0;ALG=PROD;AF=0.001366;NSAMP=23;MSQ=14.11;AN=16834;AC=23;NS=8438;AC_Hom=0;AC_Het=23;AC_Hemi=0;MAF=0.00136288;HWE=1;NFAM=23
13	68205348	116253_1	N	N[13:68205417[	201.08	LOW	SVTYPE=BND;POS=68205348;STRANDS=+-:7;CIPOS=-7,5;CIEND=-6,5;CIPOS95=0,0;CIEND95=0,0;MATEID=116253_2;EVENT=116253;SU=7;PE=0;SR=7;ALG=PROD;AF=0.0001188;NSAMP=2;MSQ=100.35;AN=16834;AC=2;NS=8438;AC_Hom=0;AC_Het=2;AC_Hemi=0;MAF=0.000118511;HWE=1;NFAM=2
13	68205417	116253_2	N	]13:68205348]N	201.08	LOW	SVTYPE=BND;POS=68205348;STRANDS=+-:7;CIPOS=-6,5;CIEND=-7,5;CIPOS95=0,0;CIEND95=0,0;MATEID=116253_1;EVENT=116253;SECONDARY;SU=7;PE=0;SR=7;ALG=PROD;AF=0.0001188;NSAMP=2;MSQ=100.35;AN=16834;AC=2;NS=8438;AC_Hom=0;AC_Het=2;AC_Hemi=0;MAF=0.000118511;HWE=1;NFAM=2
13	68220171	19436_1	N	]14:31830677]N	131.56	LOW	SVTYPE=BND;POS=68220171;STRANDS=-+:13;CIPOS=-3,1;CIEND=-10,10;CIPOS95=0,0;CIEND95=0,0;MATEID=19436_2;EVENT=19436;SU=13;PE=3;SR=10;ALG=PROD;AF=5.94e-05;NSAMP=1;MSQ=131.56;AN=16834;AC=1;NS=8438;AC_Hom=0;AC_Het=1;AC_Hemi=0;MAF=5.92557e-05;HWE=1;NFAM=1
13	68240762	1884_2	N	N]1:195814606]	1007.35	LOW	SVTYPE=BND;POS=68240762;STRANDS=++:13;CIPOS=-29,28;CIEND=-29,28;CIPOS95=0,0;CIEND95=0,0;MATEID=1884_1;EVENT=1884;SECONDARY;SU=13;PE=0;SR=13;ALG=PROD;AF=0.002851;NSAMP=48;MSQ=19.37;AN=16834;AC=48;NS=8438;AC_Hom=0;AC_Het=48;AC_Hemi=0;MAF=0.00284428;HWE=1;NFAM=48
13	68243110	1885_2	N	N[1:190002853[	884836	LOW	SVTYPE=BND;POS=68243110;STRANDS=-+:8258;CIPOS=0,0;CIEND=0,0;CIPOS95=0,0;CIEND95=0,0;MATEID=1885_1;EVENT=1885;SECONDARY;SU=8258;PE=8;SR=8250;ALG=PROD;AF=0.349;NSAMP=5875;MSQ=149.95;AN=16834;AC=5875;NS=8438;AC_Hom=0;AC_Het=5891;AC_Hemi=0;MAF=0.349076;HWE=0;NFAM=5237
13	68246746	116254	N	<DEL>	2028.77	PASS	SVTYPE=DEL;POS=68246746;SVLEN=-5229;END=68251975;STRANDS=+-:94;CIPOS=-4,4;CIEND=-10,8;CIPOS95=0,0;CIEND95=0,0;SU=94;PE=50;SR=44;ALG=PROD;AF=0.0003564;NSAMP=6;MSQ=338.13;AN=16834;AC=6;NS=8438;AC_Hom=0;AC_Het=6;AC_Hemi=0;MAF=0.000355534;HWE=1;NFAM=6
13	68250111	116255	N	<DEL>	275.9	PASS	SVTYPE=DEL;POS=68250111;SVLEN=-128;END=68250239;STRANDS=+-:8;CIPOS=-10,10;CIEND=-10,10;CIPOS95=0,0;CIEND95=0,0;SU=8;PE=0;SR=8;ALG=PROD;AF=5.94e-05;NSAMP=1;MSQ=275.88;AN=16834;AC=1;NS=8438;AC_Hom=0;AC_Het=1;AC_Hemi=0;MAF=5.92557e-05;HWE=1;NFAM=1
13	68274803	116256	N	<DEL>	524.26	PASS	SVTYPE=DEL;POS=68274803;SVLEN=-1203;END=68276006;STRANDS=+-:26;CIPOS=-6,6;CIEND=-10,10;CIPOS95=0,0;CIEND95=0,0;SU=26;PE=11;SR=15;ALG=PROD;AF=5.94e-05;NSAMP=1;MSQ=524.25;AN=16834;AC=1;NS=8438;AC_Hom=0;AC_Het=1;AC_Hemi=0;MAF=5.92557e-05;HWE=1;NFAM=1
13	68295128	116257_1	N	N[13:68295318[	675.19	LOW	SVTYPE=BND;POS=68295128;STRANDS=+-:20;CIPOS=-10,10;CIEND=-10,9;CIPOS95=0,0;CIEND95=0,0;MATEID=116257_2;EVENT=116257;SU=20;PE=0;SR=20;ALG=PROD;AF=0.0001782;NSAMP=3;MSQ=224.31;AN=16834;AC=3;NS=8438;AC_Hom=0;AC_Het=3;AC_Hemi=0;MAF=0.000177767;HWE=1;NFAM=3
13	68295318	116257_2	N	]13:68295128]N	675.19	LOW	SVTYPE=BND;POS=68295128;STRANDS=+-:20;CIPOS=-10,9;CIEND=-10,10;CIPOS95=0,0;CIEND95=0,0;MATEID=116257_1;EVENT=116257;SECONDARY;SU=20;PE=0;SR=20;ALG=PROD;AF=0.0001782;NSAMP=3;MSQ=224.31;AN=16834;AC=3;NS=8438;AC_Hom=0;AC_Het=3;AC_Hemi=0;MAF=0.000177767;HWE=1;NFAM=3
13	68298180	116258_1	N	N[13:68298252[	494.56	LOW	SVTYPE=BND;POS=68298180;STRANDS=+-:19;CIPOS=-23,22;CIEND=-23,22;CIPOS95=0,0;CIEND95=0,0;MATEID=116258_2;EVENT=116258;SU=19;PE=0;SR=19;ALG=PROD;AF=0.0001782;NSAMP=3;MSQ=164.83;AN=16834;AC=3;NS=8438;AC_Hom=0;AC_Het=3;AC_Hemi=0;MAF=0.000177767;HWE=1;NFAM=3
13	68298252	116258_2	N	]13:68298180]N	494.56	LOW	SVTYPE=BND;POS=68298180;STRANDS=+-:19;CIPOS=-23,22;CIEND=-23,22;CIPOS95=0,0;CIEND95=0,0;MATEID=116258_1;EVENT=116258;SECONDARY;SU=19;PE=0;SR=19;ALG=PROD;AF=0.0001782;NSAMP=3;MSQ=164.83;AN=16834;AC=3;NS=8438;AC_Hom=0;AC_Het=3;AC_Hemi=0;MAF=0.000177767;HWE=1;NFAM=3
13	68319315	116259_1	N	N[13:68319408[	104.91	LOW	SVTYPE=BND;POS=68319315;STRANDS=+-:5;CIPOS=-10,10;CIEND=-10,10;CIPOS95=0,0;CIEND95=0,0;MATEID=116259_2;EVENT=116259;SU=5;PE=0;SR=5;ALG=PROD;AF=5.94e-05;NSAMP=1;MSQ=104.83;AN=16834;AC=1;NS=8438;AC_Hom=0;AC_Het=1;AC_Hemi=0;MAF=5.92557e-05;HWE=1;NFAM=1
13	68319408	116259_2	N	]13:68319315]N	104.91	LOW	SVTYPE=BND;POS=68319315;STRANDS=+-:5;CIPOS=-10,10;CIEND=-10,10;CIPOS95=0,0;CIEND95=0,0;MATEID=116259_1;EVENT=116259;SECONDARY;SU=5;PE=0;SR=5;ALG=PROD;AF=5.94e-05;NSAMP=1;MSQ=104.83;AN=16834;AC=1;NS=8438;AC_Hom=0;AC_Het=1;AC_Hemi=0;MAF=5.92557e-05;HWE=1;NFAM=1
13	68321601	116260	N	<DEL>	45052.2	PASS	SVTYPE=DEL;POS=68321601;SVLEN=-8251;END=68329852;STRANDS=+-:1958;CIPOS=0,0;CIEND=0,0;CIPOS95=0,0;CIEND95=0,0;SU=1958;PE=1116;SR=842;ALG=PROD;AF=0.00701;NSAMP=118;MSQ=381.8;AN=16834;AC=118;NS=8438;AC_Hom=0;AC_Het=118;AC_Hemi=0;MAF=0.00699218;HWE=1;NFAM=118
13	68343424	1886_2	N	N[1:14367264[	996.91	LOW	SVTYPE=BND;POS=68343424;STRANDS=-+:201;CIPOS=-6,5;CIEND=-6,5;CIPOS95=0,0;CIEND95=0,0;MATEID=1886_1;EVENT=1886;SECONDARY;SU=201;PE=0;SR=201;ALG=PROD;AF=0.002198;NSAMP=37;MSQ=26.54;AN=16834;AC=37;NS=8438;AC_Hom=0;AC_Het=37;AC_Hemi=0;MAF=0.00219246;HWE=1;NFAM=37
13	68344987	116261	N	<DEL>	167.63	PASS	SVTYPE=DEL;POS=68344987;SVLEN=-48863;END=68393850;STRANDS=+-:11;CIPOS=-8,10;CIEND=-10,10;CIPOS95=0,0;CIEND95=0,0;SU=11;PE=5;SR=6;ALG=PROD;AF=5.94e-05;NSAMP=1;MSQ=167.63;AN=16834;AC=1;NS=8438;AC_Hom=0;AC_Het=1;AC_Hemi=0;MAF=5.92557e-05;HWE=1;NFAM=1
13	68354764	20754_1	N	[X:115997779[N	104608	LOW	SVTYPE=BND;POS=68354764;STRANDS=--:20;IMPRECISE;CIPOS=-284,13;CIEND=-286,11;CIPOS95=-63,13;CIEND95=-90,11;MATEID=20754_2;EVENT=20754;SU=20;PE=20;SR=0;ALG=PROD;AF=0.1275;NSAMP=1903;MSQ=54.65;AN=16828;AC=2145;NS=8435;AC_Hom=484;AC_Het=1662;AC_Hemi=0;MAF=0.127208;HWE=7.52556e-22;NFAM=1828
13	68354764	59971_2	N	[6:70285392[N	55.66	LOW	SVTYPE=BND;POS=68354764;STRANDS=--:3678;CIPOS=0,0;CIEND=0,0;CIPOS95=0,0;CIEND95=0,0;MATEID=59971_1;EVENT=59971;SECONDARY;SU=3678;PE=20;SR=3658;ALG=PROD;AF=0.0001188;NSAMP=2;MSQ=27.25;AN=16834;AC=2;NS=8438;AC_Hom=0;AC_Het=2;AC_Hemi=0;MAF=0.000118511;HWE=1;NFAM=2
13	68354769	54236_2	N	N[5:67983830[	50924.6	LOW	SVTYPE=BND;POS=68354769;STRANDS=-+:4;IMPRECISE;CIPOS=-10,10;CIEND=-10,8;CIPOS95=-1,1;CIEND95=-1,0;MATEID=54236_1;EVENT=54236;SECONDARY;SU=4;PE=1;SR=3;ALG=PROD;AF=0.09661;NSAMP=1275;MSQ=39.46;AN=16810;AC=1624;NS=8426;AC_Hom=698;AC_Het=927;AC_Hemi=0;MAF=0.0964277;HWE=0;NFAM=1237
13	68354771	20755_1	N	N]X:115997903]	9856.93	LOW	SVTYPE=BND;POS=68354771;STRANDS=++:482;CIPOS=-3,3;CIEND=-1,6;CIPOS95=0,0;CIEND95=0,0;MATEID=20755_2;EVENT=20755;SU=482;PE=262;SR=220;ALG=PROD;AF=0.00993;NSAMP=162;MSQ=59.86;AN=16818;AC=167;NS=8430;AC_Hom=10;AC_Het=157;AC_Hemi=0;MAF=0.0099051;HWE=0.00134023;NFAM=160
13	68354771	28501_2	N	N]2:34775697]	99568	LOW	SVTYPE=BND;POS=68354771;STRANDS=++:173;CIPOS=-6,6;CIEND=-4,6;CIPOS95=0,0;CIEND95=0,0;MATEID=28501_1;EVENT=28501;SECONDARY;SU=173;PE=47;SR=126;ALG=PROD;AF=0.1079;NSAMP=1621;MSQ=61.1;AN=16824;AC=1815;NS=8433;AC_Hom=388;AC_Het=1427;AC_Hemi=0;MAF=0.107613;HWE=2.17558e-23;NFAM=1562
13	68356040	116262	N	<DEL>	68.69	PASS	SVTYPE=DEL;POS=68356040;SVLEN=-5755;END=68361795;STRANDS=+-:6;IMPRECISE;CIPOS=-5,10;CIEND=-10,9;CIPOS95=-1,1;CIEND95=-1,1;SU=6;PE=4;SR=2;ALG=PROD;AF=5.94e-05;NSAMP=1;MSQ=68.69;AN=16834;AC=1;NS=8438;AC_Hom=0;AC_Het=1;AC_Hemi=0;MAF=5.92557e-05;HWE=1;NFAM=1
13	68360289	19785_1	N	N]17:18838880]	11.6	LOW	SVTYPE=BND;POS=68360289;STRANDS=++:4;IMPRECISE;CIPOS=-10,389;CIEND=-10,575;CIPOS95=-2,99;CIEND95=-1,192;MATEID=19785_2;EVENT=19785;SU=4;PE=4;SR=0;ALG=PROD;AF=0.0001188;NSAMP=2;MSQ=5.76;AN=16834;AC=2;NS=8438;AC_Hom=0;AC_Het=2;AC_Hemi=0;MAF=0.000118511;HWE=1;NFAM=2
13	68360311	20794_1	N	[X:141055934[N	531.05	LOW	SVTYPE=BND;POS=68360311;STRANDS=--:8;IMPRECISE;CIPOS=-412,26;CIEND=-235,30;CIPOS95=-113,26;CIEND95=-59,30;MATEID=20794_2;EVENT=20794;SU=8;PE=8;SR=0;ALG=PROD;AF=0.001366;NSAMP=23;MSQ=21.41;AN=16832;AC=23;NS=8437;AC_Hom=0;AC_Het=23;AC_Hemi=0;MAF=0.00136304;HWE=1;NFAM=23
13	68360394	20793_1	N	N]X:141055726]	1081.8	LOW	SVTYPE=BND;POS=68360394;STRANDS=++:20;IMPRECISE;CIPOS=-12,427;CIEND=-30,339;CIPOS95=-12,114;CIEND95=-30,55;MATEID=20793_2;EVENT=20793;SU=20;PE=20;SR=0;ALG=PROD;AF=0.00202;NSAMP=34;MSQ=29.69;AN=16830;AC=34;NS=8436;AC_Hom=0;AC_Het=34;AC_Hemi=0;MAF=0.00201517;HWE=1;NFAM=34
13	68375528	116263	N	<DEL>	905.44	PASS	SVTYPE=DEL;POS=68375528;SVLEN=-1678;END=68377206;STRANDS=+-:38;CIPOS=-26,25;CIEND=-26,23;CIPOS95=0,0;CIEND95=0,0;SU=38;PE=18;SR=20;ALG=PROD;AF=0.0001188;NSAMP=2;MSQ=452.58;AN=16834;AC=2;NS=8438;AC_Hom=0;AC_Het=2;AC_Hemi=0;MAF=0.000118511;HWE=1;NFAM=2
13	68397347	116264	N	<DEL>	142554	PASS	SVTYPE=DEL;POS=68397347;SVLEN=-577;END=68397924;STRANDS=+-:6697;CIPOS=-3,32;CIEND=-29,8;CIPOS95=0,0;CIEND95=0,0;SU=6697;PE=6696;SR=1;ALG=PROD;AF=0.04776;NSAMP=768;MSQ=185.6;AN=16834;AC=804;NS=8438;AC_Hom=72;AC_Het=732;AC_Hemi=0;MAF=0.0476416;HWE=0.000252879;NFAM=692
13	68400119	261378	N	<DUP>	16693.1	PASS	SVTYPE=DUP;POS=68400119;SVLEN=304;END=68400423;STRANDS=-+:745;CIPOS=0,1;CIEND=-1,1;CIPOS95=0,0;CIEND95=0,0;SU=745;PE=214;SR=531;ALG=PROD;AF=0.01141;NSAMP=178;MSQ=93.76;AN=16834;AC=192;NS=8438;AC_Hom=28;AC_Het=164;AC_Hemi=0;MAF=0.0113771;HWE=2.38715e-12;NFAM=176
13	68404634	17108_2	N	N[12:55387080[	66.75	LOW	SVTYPE=BND;POS=68404634;STRANDS=-+:6;CIPOS=-6,5;CIEND=-6,5;CIPOS95=0,0;CIEND95=0,0;MATEID=17108_1;EVENT=17108;SECONDARY;SU=6;PE=0;SR=6;ALG=PROD;AF=5.94e-05;NSAMP=1;MSQ=65.81;AN=16834;AC=1;NS=8438;AC_Hom=0;AC_Het=1;AC_Hemi=0;MAF=5.92557e-05;HWE=1;NFAM=1
13	68412126	116265_1	N	N[13:68412187[	777.15	PASS	SVTYPE=BND;POS=68412126;STRANDS=+-:27;CIPOS=-30,30;CIEND=-25,30;CIPOS95=0,0;CIEND95=0,0;MATEID=116265_2;EVENT=116265;SU=27;PE=1;SR=26;ALG=PROD;AF=0.0001188;NSAMP=2;MSQ=388.19;AN=16834;AC=2;NS=8438;AC_Hom=0;AC_Het=2;AC_Hemi=0;MAF=0.000118511;HWE=1;NFAM=2
13	68412187	116265_2	N	]13:68412126]N	777.15	PASS	SVTYPE=BND;POS=68412126;STRANDS=+-:27;CIPOS=-25,30;CIEND=-30,30;CIPOS95=0,0;CIEND95=0,0;MATEID=116265_1;EVENT=116265;SECONDARY;SU=27;PE=1;SR=26;ALG=PROD;AF=0.0001188;NSAMP=2;MSQ=388.19;AN=16834;AC=2;NS=8438;AC_Hom=0;AC_Het=2;AC_Hemi=0;MAF=0.000118511;HWE=1;NFAM=2
13	68430558	116266	N	<DEL>	329.76	PASS	SVTYPE=DEL;POS=68430558;SVLEN=-418;END=68430976;STRANDS=+-:8;IMPRECISE;CIPOS=-10,8;CIEND=-6,7;CIPOS95=0,0;CIEND95=0,1;SU=8;PE=4;SR=4;ALG=PROD;AF=5.94e-05;NSAMP=1;MSQ=329.76;AN=16834;AC=1;NS=8438;AC_Hom=0;AC_Het=1;AC_Hemi=0;MAF=5.92557e-05;HWE=1;NFAM=1
13	68435161	116267_1	N	N[13:68435256[	13469.7	LOW	SVTYPE=BND;POS=68435161;STRANDS=+-:20;CIPOS=-9,8;CIEND=-9,8;CIPOS95=0,0;CIEND95=0,0;MATEID=116267_2;EVENT=116267;SU=20;PE=0;SR=20;ALG=PROD;AF=0.008079;NSAMP=135;MSQ=99.71;AN=16834;AC=136;NS=8438;AC_Hom=2;AC_Het=134;AC_Hemi=0;MAF=0.00805878;HWE=0.422113;NFAM=131
13	68435256	116267_2	N	]13:68435161]N	13469.7	LOW	SVTYPE=BND;POS=68435161;STRANDS=+-:20;CIPOS=-9,8;CIEND=-9,8;CIPOS95=0,0;CIEND95=0,0;MATEID=116267_1;EVENT=116267;SECONDARY;SU=20;PE=0;SR=20;ALG=PROD;AF=0.008079;NSAMP=135;MSQ=99.71;AN=16834;AC=136;NS=8438;AC_Hom=2;AC_Het=134;AC_Hemi=0;MAF=0.00805878;HWE=0.422113;NFAM=131
13	68468670	116268_1	N	N[13:68468773[	461.75	PASS	SVTYPE=BND;POS=68468670;STRANDS=+-:17;CIPOS=-7,6;CIEND=-3,1;CIPOS95=0,0;CIEND95=0,0;MATEID=116268_2;EVENT=116268;SU=17;PE=1;SR=16;ALG=PROD;AF=5.94e-05;NSAMP=1;MSQ=461.7;AN=16834;AC=1;NS=8438;AC_Hom=0;AC_Het=1;AC_Hemi=0;MAF=5.92557e-05;HWE=1;NFAM=1
13	68468773	116268_2	N	]13:68468670]N	461.75	PASS	SVTYPE=BND;POS=68468670;STRANDS=+-:17;CIPOS=-3,1;CIEND=-7,6;CIPOS95=0,0;CIEND95=0,0;MATEID=116268_1;EVENT=116268;SECONDARY;SU=17;PE=1;SR=16;ALG=PROD;AF=5.94e-05;NSAMP=1;MSQ=461.7;AN=16834;AC=1;NS=8438;AC_Hom=0;AC_Het=1;AC_Hemi=0;MAF=5.92557e-05;HWE=1;NFAM=1
13	68475881	20081_1	N	]19:8237001]N	156044	LOW	SVTYPE=BND;POS=68475881;STRANDS=-+:102;CIPOS=-6,5;CIEND=-6,6;CIPOS95=0,0;CIEND95=0,0;MATEID=20081_2;EVENT=20081;SU=102;PE=6;SR=96;ALG=PROD;AF=0.1545;NSAMP=2600;MSQ=59.59;AN=16834;AC=2601;NS=8438;AC_Hom=2;AC_Het=2606;AC_Hemi=0;MAF=0.154539;HWE=0;NFAM=2371
13	68481040	116269	N	<DEL>	227.62	PASS	SVTYPE=DEL;POS=68481040;SVLEN=-1217;END=68482257;STRANDS=+-:7;IMPRECISE;CIPOS=-10,343;CIEND=-388,8;CIPOS95=0,90;CIEND95=-111,0;SU=7;PE=7;SR=0;ALG=PROD;AF=5.94e-05;NSAMP=1;MSQ=227.62;AN=16834;AC=1;NS=8438;AC_Hom=0;AC_Het=1;AC_Hemi=0;MAF=5.92557e-05;HWE=1;NFAM=1
13	68486246	261338_2	N	N[13:64317118[	227.45	LOW	SVTYPE=BND;POS=64317118;STRANDS=-+:4;IMPRECISE;CIPOS=-10,535;CIEND=-247,10;CIPOS95=-1,179;CIEND95=-111,2;MATEID=261338_1;EVENT=261338;SECONDARY;SU=4;PE=4;SR=0;ALG=PROD;AF=0.0004158;NSAMP=7;MSQ=32.17;AN=16834;AC=7;NS=8438;AC_Hom=0;AC_Het=7;AC_Hemi=0;MAF=0.00041479;HWE=1;NFAM=7
13	68486366	298167_2	N	[13:64410834[N	65.75	LOW	SVTYPE=BND;POS=68486366;STRANDS=--:7;IMPRECISE;CIPOS=-196,10;CIEND=-230,10;CIPOS95=-93,2;CIEND95=-119,1;MATEID=298167_1;EVENT=298167;SECONDARY;SU=7;PE=7;SR=0;ALG=PROD;AF=5.94e-05;NSAMP=1;MSQ=65.75;AN=16834;AC=1;NS=8438;AC_Hom=0;AC_Het=1;AC_Hemi=0;MAF=5.92557e-05;HWE=1;NFAM=1
13	68486990	116270	N	<DEL>	407.34	PASS	SVTYPE=DEL;POS=68486990;SVLEN=-838;END=68487828;STRANDS=+-:16;IMPRECISE;CIPOS=-30,346;CIEND=-118,30;CIPOS95=-30,60;CIEND95=-22,22;SU=16;PE=16;SR=0;ALG=PROD;AF=0.0001782;NSAMP=3;MSQ=135.78;AN=16834;AC=3;NS=8438;AC_Hom=0;AC_Het=3;AC_Hemi=0;MAF=0.000177767;HWE=1;NFAM=3
13	68487964	261379	N	<DUP>	177.87	PASS	SVTYPE=DUP;POS=68487964;SVLEN=121950;END=68609914;STRANDS=-+:18;CIPOS=-5,10;CIEND=-5,7;CIPOS95=0,0;CIEND95=0,0;SU=18;PE=14;SR=4;ALG=PROD;AF=5.94e-05;NSAMP=1;MSQ=176.92;AN=16834;AC=1;NS=8438;AC_Hom=0;AC_Het=1;AC_Hemi=0;MAF=5.92557e-05;HWE=1;NFAM=1
13	68488765	116272_1	N	N[13:68489067[	27.17	LOW	SVTYPE=BND;POS=68488765;STRANDS=+-:4;CIPOS=-9,8;CIEND=-9,8;CIPOS95=0,0;CIEND95=0,0;MATEID=116272_2;EVENT=116272;SU=4;PE=0;SR=4;ALG=PROD;AF=0.0001782;NSAMP=3;MSQ=8.07;AN=16834;AC=3;NS=8438;AC_Hom=0;AC_Het=3;AC_Hemi=0;MAF=0.000177767;HWE=1;NFAM=3
13	68489067	116272_2	N	]13:68488765]N	27.17	LOW	SVTYPE=BND;POS=68488765;STRANDS=+-:4;CIPOS=-9,8;CIEND=-9,8;CIPOS95=0,0;CIEND95=0,0;MATEID=116272_1;EVENT=116272;SECONDARY;SU=4;PE=0;SR=4;ALG=PROD;AF=0.0001782;NSAMP=3;MSQ=8.07;AN=16834;AC=3;NS=8438;AC_Hom=0;AC_Het=3;AC_Hemi=0;MAF=0.000177767;HWE=1;NFAM=3
13	68511341	116273	N	<DEL>	203.97	PASS	SVTYPE=DEL;POS=68511341;SVLEN=-112;END=68511453;STRANDS=+-:7;CIPOS=-5,4;CIEND=-5,4;CIPOS95=0,0;CIEND95=0,0;SU=7;PE=0;SR=7;ALG=PROD;AF=5.94e-05;NSAMP=1;MSQ=203.83;AN=16834;AC=1;NS=8438;AC_Hom=0;AC_Het=1;AC_Hemi=0;MAF=5.92557e-05;HWE=1;NFAM=1
13	68521328	116274	N	<DEL>	581.62	PASS	SVTYPE=DEL;POS=68521328;SVLEN=-10609;END=68531937;STRANDS=+-:22;CIPOS=-8,10;CIEND=-4,1;CIPOS95=0,0;CIEND95=0,0;SU=22;PE=13;SR=9;ALG=PROD;AF=5.94e-05;NSAMP=1;MSQ=581.62;AN=16834;AC=1;NS=8438;AC_Hom=0;AC_Het=1;AC_Hemi=0;MAF=5.92557e-05;HWE=1;NFAM=1
13	68540257	116275	N	<DEL>	278.79	PASS	SVTYPE=DEL;POS=68540257;SVLEN=-771;END=68541028;STRANDS=+-:12;CIPOS=-8,10;CIEND=-5,4;CIPOS95=0,0;CIEND95=0,0;SU=12;PE=5;SR=7;ALG=PROD;AF=5.94e-05;NSAMP=1;MSQ=278.79;AN=16834;AC=1;NS=8438;AC_Hom=0;AC_Het=1;AC_Hemi=0;MAF=5.92557e-05;HWE=1;NFAM=1
13	68550944	116276	N	<DEL>	986.15	PASS	SVTYPE=DEL;POS=68550944;SVLEN=-3191;END=68554135;STRANDS=+-:44;CIPOS=-28,30;CIEND=-25,22;CIPOS95=0,0;CIEND95=0,0;SU=44;PE=21;SR=23;ALG=PROD;AF=0.0001188;NSAMP=2;MSQ=493.07;AN=16834;AC=2;NS=8438;AC_Hom=0;AC_Het=2;AC_Hemi=0;MAF=0.000118511;HWE=1;NFAM=2
13	68566441	116277	N	<DEL>	608.48	PASS	SVTYPE=DEL;POS=68566441;SVLEN=-7426;END=68573867;STRANDS=+-:26;CIPOS=-3,2;CIEND=-3,1;CIPOS95=0,0;CIEND95=0,0;SU=26;PE=15;SR=11;ALG=PROD;AF=5.94e-05;NSAMP=1;MSQ=608.48;AN=16834;AC=1;NS=8438;AC_Hom=0;AC_Het=1;AC_Hemi=0;MAF=5.92557e-05;HWE=1;NFAM=1
13	68585827	20220_1	N	]20:11034825]N	566.02	PASS	SVTYPE=BND;POS=68585827;STRANDS=-+:30;IMPRECISE;CIPOS=-233,27;CIEND=-27,321;CIPOS95=-35,27;CIEND95=-27,47;MATEID=20220_2;EVENT=20220;SU=30;PE=30;SR=0;ALG=PROD;AF=0.0001188;NSAMP=2;MSQ=283.01;AN=16834;AC=2;NS=8438;AC_Hom=0;AC_Het=2;AC_Hemi=0;MAF=0.000118511;HWE=1;NFAM=2
13	68598286	261380_1	N	]13:68599422]N	146.31	LOW	SVTYPE=BND;POS=68598286;STRANDS=-+:14;CIPOS=-5,3;CIEND=-5,4;CIPOS95=0,0;CIEND95=0,0;MATEID=261380_2;EVENT=261380;SU=14;PE=7;SR=7;ALG=PROD;AF=5.94e-05;NSAMP=1;MSQ=145.32;AN=16834;AC=1;NS=8438;AC_Hom=0;AC_Het=1;AC_Hemi=0;MAF=5.92557e-05;HWE=1;NFAM=1
13	68598581	116278_1	N	N[13:68599427[	227.63	LOW	SVTYPE=BND;POS=68598581;STRANDS=+-:12;IMPRECISE;CIPOS=-5,10;CIEND=-10,10;CIPOS95=-1,1;CIEND95=-1,0;MATEID=116278_2;EVENT=116278;SU=12;PE=9;SR=3;ALG=PROD;AF=5.94e-05;NSAMP=1;MSQ=227.62;AN=16834;AC=1;NS=8438;AC_Hom=0;AC_Het=1;AC_Hemi=0;MAF=5.92557e-05;HWE=1;NFAM=1
13	68599422	261380_2	N	N[13:68598286[	146.31	LOW	SVTYPE=BND;POS=68598286;STRANDS=-+:14;CIPOS=-5,4;CIEND=-5,3;CIPOS95=0,0;CIEND95=0,0;MATEID=261380_1;EVENT=261380;SECONDARY;SU=14;PE=7;SR=7;ALG=PROD;AF=5.94e-05;NSAMP=1;MSQ=145.32;AN=16834;AC=1;NS=8438;AC_Hom=0;AC_Het=1;AC_Hemi=0;MAF=5.92557e-05;HWE=1;NFAM=1
13	68599427	116278_2	N	]13:68598581]N	227.63	LOW	SVTYPE=BND;POS=68598581;STRANDS=+-:12;IMPRECISE;CIPOS=-10,10;CIEND=-5,10;CIPOS95=-1,0;CIEND95=-1,1;MATEID=116278_1;EVENT=116278;SECONDARY;SU=12;PE=9;SR=3;ALG=PROD;AF=5.94e-05;NSAMP=1;MSQ=227.62;AN=16834;AC=1;NS=8438;AC_Hom=0;AC_Het=1;AC_Hemi=0;MAF=5.92557e-05;HWE=1;NFAM=1
13	68612048	116279	N	<DEL>	110.94	PASS	SVTYPE=DEL;POS=68612048;SVLEN=-62;END=68612110;STRANDS=+-:4;CIPOS=-9,8;CIEND=-9,8;CIPOS95=0,0;CIEND95=0,0;SU=4;PE=0;SR=4;ALG=PROD;AF=5.94e-05;NSAMP=1;MSQ=110.84;AN=16834;AC=1;NS=8438;AC_Hom=0;AC_Het=1;AC_Hemi=0;MAF=5.92557e-05;HWE=1;NFAM=1
13	68623299	54237_2	N	N[5:39787751[	236201	LOW	SVTYPE=BND;POS=68623299;STRANDS=-+:37;CIPOS=-30,29;CIEND=-30,24;CIPOS95=0,0;CIEND95=0,0;MATEID=54237_1;EVENT=54237;SECONDARY;SU=37;PE=26;SR=11;ALG=PROD;AF=0.2017;NSAMP=3396;MSQ=69.16;AN=16834;AC=3396;NS=8438;AC_Hom=0;AC_Het=3405;AC_Hemi=0;MAF=0.201766;HWE=0;NFAM=3076
13	68628633	298196_1	N	[13:68656471[N	6517.86	LOW	SVTYPE=BND;POS=68628633;STRANDS=--:297;IMPRECISE;CIPOS=-222,28;CIEND=-223,32;CIPOS95=-9,9;CIEND95=-16,16;MATEID=298196_2;EVENT=298196;SU=297;PE=297;SR=0;ALG=PROD;AF=0.008079;NSAMP=136;MSQ=47.62;AN=16834;AC=136;NS=8438;AC_Hom=0;AC_Het=136;AC_Hemi=0;MAF=0.00805878;HWE=1;NFAM=133
13	68648144	116280	N	<DEL>	1067.25	PASS	SVTYPE=DEL;POS=68648144;SVLEN=-6436;END=68654580;STRANDS=+-:41;CIPOS=-2,1;CIEND=-2,0;CIPOS95=0,0;CIEND95=0,0;SU=41;PE=28;SR=13;ALG=PROD;AF=5.94e-05;NSAMP=1;MSQ=1067.24;AN=16834;AC=1;NS=8438;AC_Hom=0;AC_Het=1;AC_Hemi=0;MAF=5.92557e-05;HWE=1;NFAM=1
13	68654231	20643_1	N	N]X:46353836]	9.37	LOW	SVTYPE=BND;POS=68654231;STRANDS=++:4;CIPOS=-9,8;CIEND=-9,8;CIPOS95=0,0;CIEND95=0,0;MATEID=20643_2;EVENT=20643;SU=4;PE=0;SR=4;ALG=PROD;AF=5.94e-05;NSAMP=1;MSQ=9.36;AN=16834;AC=1;NS=8438;AC_Hom=0;AC_Het=1;AC_Hemi=0;MAF=5.92557e-05;HWE=1;NFAM=1
13	68656471	298196_2	N	[13:68628633[N	6517.86	LOW	SVTYPE=BND;POS=68656471;STRANDS=--:297;IMPRECISE;CIPOS=-223,32;CIEND=-222,28;CIPOS95=-16,16;CIEND95=-9,9;MATEID=298196_1;EVENT=298196;SECONDARY;SU=297;PE=297;SR=0;ALG=PROD;AF=0.008079;NSAMP=136;MSQ=47.62;AN=16834;AC=136;NS=8438;AC_Hom=0;AC_Het=136;AC_Hemi=0;MAF=0.00805878;HWE=1;NFAM=133
13	68656564	17109_2	N	[12:89094339[N	14926.3	LOW	SVTYPE=BND;POS=68656564;STRANDS=--:8;IMPRECISE;CIPOS=-30,29;CIEND=-30,28;CIPOS95=-1,1;CIEND95=-1,1;MATEID=17109_1;EVENT=17109;SECONDARY;SU=8;PE=5;SR=3;ALG=PROD;AF=0.0398;NSAMP=669;MSQ=21.14;AN=16834;AC=670;NS=8438;AC_Hom=2;AC_Het=670;AC_Hemi=0;MAF=0.0398199;HWE=2.36956e-05;NFAM=638
13	68656564	47286_2	N	[4:14838883[N	11534.1	LOW	SVTYPE=BND;POS=68656564;STRANDS=--:43;IMPRECISE;CIPOS=-191,50;CIEND=-444,28;CIPOS95=-20,20;CIEND95=-92,28;MATEID=47286_1;EVENT=47286;SECONDARY;SU=43;PE=43;SR=0;ALG=PROD;AF=0.02735;NSAMP=423;MSQ=23.03;AN=16200;AC=443;NS=8120;AC_Hom=40;AC_Het=403;AC_Hemi=0;MAF=0.0272783;HWE=2.26769e-06;NFAM=412
13	68675371	116281	N	<DEL>	278.66	PASS	SVTYPE=DEL;POS=68675371;SVLEN=-1807;END=68677178;STRANDS=+-:14;IMPRECISE;CIPOS=-10,222;CIEND=-95,10;CIPOS95=-1,51;CIEND95=-30,3;SU=14;PE=14;SR=0;ALG=PROD;AF=5.94e-05;NSAMP=1;MSQ=278.66;AN=16834;AC=1;NS=8438;AC_Hom=0;AC_Het=1;AC_Hemi=0;MAF=5.92557e-05;HWE=1;NFAM=1
13	68689854	116282_1	N	N[13:68689960[	1501.23	PASS	SVTYPE=BND;POS=68689854;STRANDS=+-:39;CIPOS=-30,30;CIEND=-26,30;CIPOS95=0,0;CIEND95=0,0;MATEID=116282_2;EVENT=116282;SU=39;PE=0;SR=39;ALG=PROD;AF=0.0002376;NSAMP=3;MSQ=500.41;AN=16834;AC=4;NS=8438;AC_Hom=2;AC_Het=2;AC_Hemi=0;MAF=0.000237023;HWE=0.000355545;NFAM=3
13	68689960	116282_2	N	]13:68689854]N	1501.23	PASS	SVTYPE=BND;POS=68689854;STRANDS=+-:39;CIPOS=-26,30;CIEND=-30,30;CIPOS95=0,0;CIEND95=0,0;MATEID=116282_1;EVENT=116282;SECONDARY;SU=39;PE=0;SR=39;ALG=PROD;AF=0.0002376;NSAMP=3;MSQ=500.41;AN=16834;AC=4;NS=8438;AC_Hom=2;AC_Het=2;AC_Hemi=0;MAF=0.000237023;HWE=0.000355545;NFAM=3
13	68696146	116283_1	N	N[13:68696228[	4244.29	LOW	SVTYPE=BND;POS=68696146;STRANDS=+-:133;CIPOS=-24,23;CIEND=-24,23;CIPOS95=0,0;CIEND95=0,0;MATEID=116283_2;EVENT=116283;SU=133;PE=0;SR=133;ALG=PROD;AF=0.001247;NSAMP=21;MSQ=202.09;AN=16834;AC=21;NS=8438;AC_Hom=0;AC_Het=21;AC_Hemi=0;MAF=0.00124437;HWE=1;NFAM=21
13	68696228	116283_2	N	]13:68696146]N	4244.29	LOW	SVTYPE=BND;POS=68696146;STRANDS=+-:133;CIPOS=-24,23;CIEND=-24,23;CIPOS95=0,0;CIEND95=0,0;MATEID=116283_1;EVENT=116283;SECONDARY;SU=133;PE=0;SR=133;ALG=PROD;AF=0.001247;NSAMP=21;MSQ=202.09;AN=16834;AC=21;NS=8438;AC_Hom=0;AC_Het=21;AC_Hemi=0;MAF=0.00124437;HWE=1;NFAM=21
13	68735810	116284_1	N	N[13:68735864[	489.96	LOW	SVTYPE=BND;POS=68735810;STRANDS=+-:16;CIPOS=-28,26;CIEND=-28,30;CIPOS95=0,0;CIEND95=0,0;MATEID=116284_2;EVENT=116284;SU=16;PE=0;SR=16;ALG=PROD;AF=0.0001782;NSAMP=3;MSQ=154.86;AN=16834;AC=3;NS=8438;AC_Hom=0;AC_Het=3;AC_Hemi=0;MAF=0.000177767;HWE=1;NFAM=3
13	68735864	116284_2	N	]13:68735810]N	489.96	LOW	SVTYPE=BND;POS=68735810;STRANDS=+-:16;CIPOS=-28,30;CIEND=-28,26;CIPOS95=0,0;CIEND95=0,0;MATEID=116284_1;EVENT=116284;SECONDARY;SU=16;PE=0;SR=16;ALG=PROD;AF=0.0001782;NSAMP=3;MSQ=154.86;AN=16834;AC=3;NS=8438;AC_Hom=0;AC_Het=3;AC_Hemi=0;MAF=0.000177767;HWE=1;NFAM=3
13	68738805	116285	N	<DEL>	1276.71	PASS	SVTYPE=DEL;POS=68738805;SVLEN=-736;END=68739541;STRANDS=+-:59;CIPOS=-26,25;CIEND=-25,22;CIPOS95=0,0;CIEND95=0,0;SU=59;PE=34;SR=25;ALG=PROD;AF=0.0002376;NSAMP=4;MSQ=319.18;AN=16834;AC=4;NS=8438;AC_Hom=0;AC_Het=4;AC_Hemi=0;MAF=0.000237023;HWE=1;NFAM=4
13	68807740	16924_2	N	N]12:32499600]	108.8	LOW	SVTYPE=BND;POS=68807740;STRANDS=++:4;IMPRECISE;CIPOS=-10,339;CIEND=-9,495;CIPOS95=-2,81;CIEND95=0,169;MATEID=16924_1;EVENT=16924;SECONDARY;SU=4;PE=4;SR=0;ALG=PROD;AF=0.0001782;NSAMP=3;MSQ=32.89;AN=16834;AC=3;NS=8438;AC_Hom=0;AC_Het=3;AC_Hemi=0;MAF=0.000177767;HWE=1;NFAM=3
13	68807769	298197	N	<INV>	76861.7	LOW	SVTYPE=INV;POS=68807769;SVLEN=71;END=68807840;STRANDS=++:36,--:8;IMPRECISE;CIPOS=-33,23;CIEND=-27,47;CIPOS95=-3,3;CIEND95=-2,2;SU=44;PE=44;SR=0;ALG=PROD;AF=0.1207;NSAMP=2026;MSQ=37.53;AN=16834;AC=2032;NS=8438;AC_Hom=12;AC_Het=2023;AC_Hemi=0;MAF=0.120585;HWE=0;NFAM=1891
13	68807821	65420_2	N	N]7:101978574]	1035.86	LOW	SVTYPE=BND;POS=68807821;STRANDS=++:6;IMPRECISE;CIPOS=-10,303;CIEND=-6,360;CIPOS95=-2,99;CIEND95=-1,144;MATEID=65420_1;EVENT=65420;SECONDARY;SU=6;PE=6;SR=0;ALG=PROD;AF=0.003089;NSAMP=52;MSQ=17.52;AN=16834;AC=52;NS=8438;AC_Hom=0;AC_Het=52;AC_Hemi=0;MAF=0.0030813;HWE=1;NFAM=52
13	68807830	17110_2	N	[12:32499509[N	361.91	LOW	SVTYPE=BND;POS=68807830;STRANDS=--:4;IMPRECISE;CIPOS=-206,10;CIEND=-457,7;CIPOS95=-92,2;CIEND95=-144,0;MATEID=17110_1;EVENT=17110;SECONDARY;SU=4;PE=4;SR=0;ALG=PROD;AF=0.0006534;NSAMP=11;MSQ=31.57;AN=16834;AC=11;NS=8438;AC_Hom=0;AC_Het=11;AC_Hemi=0;MAF=0.000651813;HWE=1;NFAM=9
13	68807832	19931_1	N	]18:10886404]N	29093.2	LOW	SVTYPE=BND;POS=68807832;STRANDS=-+:17;CIPOS=-26,25;CIEND=-26,25;CIPOS95=0,0;CIEND95=0,0;MATEID=19931_2;EVENT=19931;SU=17;PE=4;SR=13;ALG=PROD;AF=0.07302;NSAMP=1220;MSQ=23.09;AN=16832;AC=1229;NS=8437;AC_Hom=18;AC_Het=1211;AC_Hemi=0;MAF=0.0728339;HWE=1.56483e-11;NFAM=1075
13	68807832	47287_2	N	[4:161276155[N	5015.8	LOW	SVTYPE=BND;POS=68807832;STRANDS=--:1713;CIPOS=0,0;CIEND=0,0;CIPOS95=0,0;CIEND95=0,0;MATEID=47287_1;EVENT=47287;SECONDARY;SU=1713;PE=3;SR=1710;ALG=PROD;AF=0.01414;NSAMP=238;MSQ=19.62;AN=16834;AC=238;NS=8438;AC_Hom=0;AC_Het=238;AC_Hemi=0;MAF=0.0141029;HWE=0.41753;NFAM=221
13	68814215	116286	N	<DEL>	332.57	PASS	SVTYPE=DEL;POS=68814215;SVLEN=-10581;END=68824796;STRANDS=+-:17;CIPOS=-3,2;CIEND=-10,10;CIPOS95=0,0;CIEND95=0,0;SU=17;PE=7;SR=10;ALG=PROD;AF=5.94e-05;NSAMP=1;MSQ=332.57;AN=16834;AC=1;NS=8438;AC_Hom=0;AC_Het=1;AC_Hemi=0;MAF=5.92557e-05;HWE=1;NFAM=1
13	68820155	116287	N	<DEL>	239.71	PASS	SVTYPE=DEL;POS=68820155;SVLEN=-3454;END=68823609;STRANDS=+-:11;CIPOS=-5,5;CIEND=-10,10;CIPOS95=0,0;CIEND95=0,0;SU=11;PE=5;SR=6;ALG=PROD;AF=5.94e-05;NSAMP=1;MSQ=239.71;AN=16834;AC=1;NS=8438;AC_Hom=0;AC_Het=1;AC_Hemi=0;MAF=5.92557e-05;HWE=1;NFAM=1
13	68822833	261381	N	<DUP>	540.67	PASS	SVTYPE=DUP;POS=68822833;SVLEN=936;END=68823769;STRANDS=-+:51;CIPOS=-30,30;CIEND=-27,30;CIPOS95=0,0;CIEND95=0,0;SU=51;PE=32;SR=19;ALG=PROD;AF=0.0002376;NSAMP=3;MSQ=178.67;AN=16834;AC=4;NS=8438;AC_Hom=2;AC_Het=2;AC_Hemi=0;MAF=0.000237023;HWE=0.000355545;NFAM=2
13	68823792	70421_2	N	N]8:6239912]	65631.5	LOW	SVTYPE=BND;POS=68823792;STRANDS=++:126;CIPOS=-6,5;CIEND=-6,5;CIPOS95=0,0;CIEND95=0,0;MATEID=70421_1;EVENT=70421;SECONDARY;SU=126;PE=10;SR=116;ALG=PROD;AF=0.07105;NSAMP=1196;MSQ=54.42;AN=16834;AC=1196;NS=8438;AC_Hom=0;AC_Het=1198;AC_Hemi=0;MAF=0.0709884;HWE=2.11084e-20;NFAM=1080
13	68843002	116288	N	<DEL>	709.79	PASS	SVTYPE=DEL;POS=68843002;SVLEN=-2758;END=68845760;STRANDS=+-:45;IMPRECISE;CIPOS=-49,437;CIEND=-260,50;CIPOS95=-49,83;CIEND95=-77,50;SU=45;PE=45;SR=0;ALG=SUM;AF=0.0003564;NSAMP=6;MSQ=118.3;AN=16834;AC=6;NS=8438;AC_Hom=0;AC_Het=6;AC_Hemi=0;MAF=0.000355534;HWE=1;NFAM=6
13	68859745	116289_1	N	N[13:68859858[	4.67	LOW	SVTYPE=BND;POS=68859745;STRANDS=+-:4;CIPOS=-9,8;CIEND=-9,8;CIPOS95=0,0;CIEND95=0,0;MATEID=116289_2;EVENT=116289;SU=4;PE=0;SR=4;ALG=PROD;AF=5.94e-05;NSAMP=1;MSQ=4.64;AN=16834;AC=1;NS=8438;AC_Hom=0;AC_Het=1;AC_Hemi=0;MAF=5.92557e-05;HWE=1;NFAM=1
13	68859858	116289_2	N	]13:68859745]N	4.67	LOW	SVTYPE=BND;POS=68859745;STRANDS=+-:4;CIPOS=-9,8;CIEND=-9,8;CIPOS95=0,0;CIEND95=0,0;MATEID=116289_1;EVENT=116289;SECONDARY;SU=4;PE=0;SR=4;ALG=PROD;AF=5.94e-05;NSAMP=1;MSQ=4.64;AN=16834;AC=1;NS=8438;AC_Hom=0;AC_Het=1;AC_Hemi=0;MAF=5.92557e-05;HWE=1;NFAM=1
13	68878776	116290	N	<DEL>	698.41	PASS	SVTYPE=DEL;POS=68878776;SVLEN=-2542;END=68881318;STRANDS=+-:30;CIPOS=-7,8;CIEND=-3,1;CIPOS95=0,0;CIEND95=0,0;SU=30;PE=20;SR=10;ALG=PROD;AF=5.94e-05;NSAMP=1;MSQ=698.41;AN=16834;AC=1;NS=8438;AC_Hom=0;AC_Het=1;AC_Hemi=0;MAF=5.92557e-05;HWE=1;NFAM=1
13	68890479	116291	N	<DEL>	89.67	PASS	SVTYPE=DEL;POS=68890479;SVLEN=-49254;END=68939733;STRANDS=+-:8;IMPRECISE;CIPOS=-10,7;CIEND=-7,10;CIPOS95=-1,0;CIEND95=0,1;SU=8;PE=4;SR=4;ALG=PROD;AF=5.94e-05;NSAMP=1;MSQ=89.67;AN=16834;AC=1;NS=8438;AC_Hom=0;AC_Het=1;AC_Hemi=0;MAF=5.92557e-05;HWE=1;NFAM=1
13	68900700	116292_1	N	N[13:68900862[	340.68	LOW	SVTYPE=BND;POS=68900700;STRANDS=+-:11;CIPOS=-27,25;CIEND=-26,24;CIPOS95=0,0;CIEND95=0,0;MATEID=116292_2;EVENT=116292;SU=11;PE=1;SR=10;ALG=PROD;AF=0.0001782;NSAMP=3;MSQ=113.41;AN=16834;AC=3;NS=8438;AC_Hom=0;AC_Het=3;AC_Hemi=0;MAF=0.000177767;HWE=1;NFAM=3
13	68900862	116292_2	N	]13:68900700]N	340.68	LOW	SVTYPE=BND;POS=68900700;STRANDS=+-:11;CIPOS=-26,24;CIEND=-27,25;CIPOS95=0,0;CIEND95=0,0;MATEID=116292_1;EVENT=116292;SECONDARY;SU=11;PE=1;SR=10;ALG=PROD;AF=0.0001782;NSAMP=3;MSQ=113.41;AN=16834;AC=3;NS=8438;AC_Hom=0;AC_Het=3;AC_Hemi=0;MAF=0.000177767;HWE=1;NFAM=3
13	68904145	261382	N	<DUP>	174.14	PASS	SVTYPE=DUP;POS=68904145;SVLEN=146;END=68904291;STRANDS=-+:11;CIPOS=-3,2;CIEND=-3,2;CIPOS95=0,0;CIEND95=0,0;SU=11;PE=0;SR=11;ALG=PROD;AF=0.0001188;NSAMP=2;MSQ=80.64;AN=16834;AC=2;NS=8438;AC_Hom=0;AC_Het=2;AC_Hemi=0;MAF=0.000118511;HWE=1;NFAM=2
13	68904400	116293	N	<DEL>	503.16	PASS	SVTYPE=DEL;POS=68904400;SVLEN=-207;END=68904607;STRANDS=+-:14;CIPOS=-10,10;CIEND=-3,2;CIPOS95=0,0;CIEND95=0,0;SU=14;PE=2;SR=12;ALG=PROD;AF=5.94e-05;NSAMP=1;MSQ=500.59;AN=16834;AC=1;NS=8438;AC_Hom=0;AC_Het=1;AC_Hemi=0;MAF=5.92557e-05;HWE=1;NFAM=1
13	68936158	116294	N	<DEL>	493.53	PASS	SVTYPE=DEL;POS=68936158;SVLEN=-244;END=68936402;STRANDS=+-:7;CIPOS=-8,6;CIEND=-7,6;CIPOS95=0,0;CIEND95=0,0;SU=7;PE=2;SR=5;ALG=PROD;AF=5.94e-05;NSAMP=1;MSQ=485.43;AN=16834;AC=1;NS=8438;AC_Hom=0;AC_Het=1;AC_Hemi=0;MAF=5.92557e-05;HWE=1;NFAM=1
13	68936888	116295	N	<DEL>	4.59968e+06	PASS	SVTYPE=DEL;POS=68936888;SVLEN=-378;END=68937266;STRANDS=+-:111698;CIPOS=0,0;CIEND=0,0;CIPOS95=0,0;CIEND95=0,0;SU=111698;PE=43499;SR=68199;ALG=PROD;AF=0.4814;NSAMP=6032;MSQ=759.98;AN=16834;AC=8104;NS=8438;AC_Hom=4158;AC_Het=3969;AC_Hemi=0;MAF=0.481571;HWE=1.03174e-07;NFAM=5194
13	68938452	116296	N	<DEL>	491.57	PASS	SVTYPE=DEL;POS=68938452;SVLEN=-21066;END=68959518;STRANDS=+-:21;CIPOS=-7,10;CIEND=-10,9;CIPOS95=0,0;CIEND95=0,0;SU=21;PE=14;SR=7;ALG=PROD;AF=5.94e-05;NSAMP=1;MSQ=491.57;AN=16834;AC=1;NS=8438;AC_Hom=0;AC_Het=1;AC_Hemi=0;MAF=5.92557e-05;HWE=1;NFAM=1
13	68943511	116297	N	<DEL>	440.41	PASS	SVTYPE=DEL;POS=68943511;SVLEN=-93502;END=69037013;STRANDS=+-:19;CIPOS=-6,10;CIEND=-9,3;CIPOS95=0,0;CIEND95=0,0;SU=19;PE=15;SR=4;ALG=PROD;AF=5.94e-05;NSAMP=1;MSQ=440.41;AN=16834;AC=1;NS=8438;AC_Hom=0;AC_Het=1;AC_Hemi=0;MAF=5.92557e-05;HWE=1;NFAM=1
13	68946415	261383	N	<DUP>	289.8	PASS	SVTYPE=DUP;POS=68946415;SVLEN=371673;END=69318088;STRANDS=-+:26;CIPOS=-10,10;CIEND=-3,2;CIPOS95=0,0;CIEND95=0,0;SU=26;PE=15;SR=11;ALG=PROD;AF=5.94e-05;NSAMP=1;MSQ=287.9;AN=16834;AC=1;NS=8438;AC_Hom=0;AC_Het=1;AC_Hemi=0;MAF=5.92557e-05;HWE=1;NFAM=1
13	68957363	116298	N	<DEL>	983.14	PASS	SVTYPE=DEL;POS=68957363;SVLEN=-1603;END=68958966;STRANDS=+-:40;CIPOS=-23,22;CIEND=-24,21;CIPOS95=0,0;CIEND95=0,0;SU=40;PE=24;SR=16;ALG=PROD;AF=0.0001188;NSAMP=2;MSQ=491.57;AN=16834;AC=2;NS=8438;AC_Hom=0;AC_Het=2;AC_Hemi=0;MAF=0.000118511;HWE=1;NFAM=2
13	68969650	116299	N	<DEL>	683.44	PASS	SVTYPE=DEL;POS=68969650;SVLEN=-5425;END=68975075;STRANDS=+-:30;CIPOS=-2,1;CIEND=-2,0;CIPOS95=0,0;CIEND95=0,0;SU=30;PE=15;SR=15;ALG=PROD;AF=5.94e-05;NSAMP=1;MSQ=683.44;AN=16834;AC=1;NS=8438;AC_Hom=0;AC_Het=1;AC_Hemi=0;MAF=5.92557e-05;HWE=1;NFAM=1
13	68971855	116300_1	N	N[13:68973863[	12488.7	PASS	SVTYPE=BND;POS=68971855;STRANDS=+-:532;CIPOS=-2,1;CIEND=-2,1;CIPOS95=0,0;CIEND95=0,0;MATEID=116300_2;EVENT=116300;SU=532;PE=318;SR=214;ALG=PROD;AF=0.001782;NSAMP=30;MSQ=416.29;AN=16834;AC=30;NS=8438;AC_Hom=0;AC_Het=30;AC_Hemi=0;MAF=0.00177767;HWE=1;NFAM=28
13	68973863	116300_2	N	]13:68971855]N	12488.7	PASS	SVTYPE=BND;POS=68971855;STRANDS=+-:532;CIPOS=-2,1;CIEND=-2,1;CIPOS95=0,0;CIEND95=0,0;MATEID=116300_1;EVENT=116300;SECONDARY;SU=532;PE=318;SR=214;ALG=PROD;AF=0.001782;NSAMP=30;MSQ=416.29;AN=16834;AC=30;NS=8438;AC_Hom=0;AC_Het=30;AC_Hemi=0;MAF=0.00177767;HWE=1;NFAM=28
13	68974479	116301	N	<DEL>	2454.99	PASS	SVTYPE=DEL;POS=68974479;SVLEN=-28444;END=69002923;STRANDS=+-:102;CIPOS=-22,21;CIEND=-23,21;CIPOS95=0,0;CIEND95=0,0;SU=102;PE=67;SR=35;ALG=PROD;AF=0.0001782;NSAMP=3;MSQ=818.32;AN=16834;AC=3;NS=8438;AC_Hom=0;AC_Het=3;AC_Hemi=0;MAF=0.000177767;HWE=1;NFAM=3
13	68977873	116302	N	<DEL>	2.86096e+06	PASS	SVTYPE=DEL;POS=68977873;SVLEN=-318;END=68978191;STRANDS=+-:68911;CIPOS=0,0;CIEND=0,0;CIPOS95=0,0;CIEND95=0,0;SU=68911;PE=16470;SR=52441;ALG=PROD;AF=0.3317;NSAMP=4645;MSQ=614.49;AN=16834;AC=5583;NS=8438;AC_Hom=1878;AC_Het=3717;AC_Hemi=0;MAF=0.331536;HWE=0.572175;NFAM=4142
13	68981153	116303	N	<DEL>	539.54	PASS	SVTYPE=DEL;POS=68981153;SVLEN=-648;END=68981801;STRANDS=+-:23;CIPOS=-3,2;CIEND=-3,1;CIPOS95=0,0;CIEND95=0,0;SU=23;PE=12;SR=11;ALG=PROD;AF=5.94e-05;NSAMP=1;MSQ=539.54;AN=16834;AC=1;NS=8438;AC_Hom=0;AC_Het=1;AC_Hemi=0;MAF=5.92557e-05;HWE=1;NFAM=1
13	68983031	14868_2	N	[11:98628564[N	56.38	LOW	SVTYPE=BND;POS=68983031;STRANDS=--:4;CIPOS=-9,8;CIEND=-9,8;CIPOS95=0,0;CIEND95=0,0;MATEID=14868_1;EVENT=14868;SECONDARY;SU=4;PE=0;SR=4;ALG=PROD;AF=0.0001188;NSAMP=2;MSQ=26.22;AN=16834;AC=2;NS=8438;AC_Hom=0;AC_Het=2;AC_Hemi=0;MAF=0.000118511;HWE=1;NFAM=2
13	68983059	1887_2	N	N[1:21076818[	1671.04	LOW	SVTYPE=BND;POS=68983059;STRANDS=-+:4;CIPOS=-9,8;CIEND=-9,8;CIPOS95=0,0;CIEND95=0,0;MATEID=1887_1;EVENT=1887;SECONDARY;SU=4;PE=0;SR=4;ALG=PROD;AF=0.003802;NSAMP=64;MSQ=24.61;AN=16834;AC=64;NS=8438;AC_Hom=0;AC_Het=65;AC_Hemi=0;MAF=0.00385162;HWE=1;NFAM=64
13	68983205	116304	N	<DEL>	773.11	PASS	SVTYPE=DEL;POS=68983205;SVLEN=-11610;END=68994815;STRANDS=+-:35;CIPOS=-24,24;CIEND=-26,23;CIPOS95=0,0;CIEND95=0,0;SU=35;PE=22;SR=13;ALG=PROD;AF=0.0001188;NSAMP=2;MSQ=386.56;AN=16834;AC=2;NS=8438;AC_Hom=0;AC_Het=2;AC_Hemi=0;MAF=0.000118511;HWE=1;NFAM=1
13	68994261	1888_2	N	N]1:244716921]	872.69	LOW	SVTYPE=BND;POS=68994261;STRANDS=++:8;CIPOS=-29,28;CIEND=-28,28;CIPOS95=0,0;CIEND95=0,0;MATEID=1888_1;EVENT=1888;SECONDARY;SU=8;PE=0;SR=8;ALG=PROD;AF=0.002436;NSAMP=41;MSQ=19.71;AN=16834;AC=41;NS=8438;AC_Hom=0;AC_Het=41;AC_Hemi=0;MAF=0.00242949;HWE=1;NFAM=41
13	69040368	261384	N	<DUP>	218.64	PASS	SVTYPE=DUP;POS=69040368;SVLEN=25004;END=69065372;STRANDS=-+:22;CIPOS=-10,10;CIEND=-3,2;CIPOS95=0,0;CIEND95=0,0;SU=22;PE=11;SR=11;ALG=PROD;AF=5.94e-05;NSAMP=1;MSQ=215.99;AN=16834;AC=1;NS=8438;AC_Hom=0;AC_Het=1;AC_Hemi=0;MAF=5.92557e-05;HWE=1;NFAM=1
13	69063474	116305	N	<DEL>	371.59	PASS	SVTYPE=DEL;POS=69063474;SVLEN=-3138;END=69066612;STRANDS=+-:18;CIPOS=-3,2;CIEND=-10,10;CIPOS95=0,0;CIEND95=0,0;SU=18;PE=9;SR=9;ALG=PROD;AF=5.94e-05;NSAMP=1;MSQ=371.59;AN=16834;AC=1;NS=8438;AC_Hom=0;AC_Het=1;AC_Hemi=0;MAF=5.92557e-05;HWE=1;NFAM=1
13	69086015	116306	N	<DEL>	248.73	PASS	SVTYPE=DEL;POS=69086015;SVLEN=-4912;END=69090927;STRANDS=+-:12;IMPRECISE;CIPOS=-5,10;CIEND=-10,10;CIPOS95=-1,1;CIEND95=-1,1;SU=12;PE=9;SR=3;ALG=PROD;AF=5.94e-05;NSAMP=1;MSQ=248.73;AN=16834;AC=1;NS=8438;AC_Hom=0;AC_Het=1;AC_Hemi=0;MAF=5.92557e-05;HWE=1;NFAM=1
13	69124986	116307_1	N	N[13:69125112[	41931.2	LOW	SVTYPE=BND;POS=69124986;STRANDS=+-:1614;CIPOS=0,0;CIEND=0,0;CIPOS95=0,0;CIEND95=0,0;MATEID=116307_2;EVENT=116307;SU=1614;PE=7;SR=1607;ALG=PROD;AF=0.01408;NSAMP=235;MSQ=177.66;AN=16834;AC=237;NS=8438;AC_Hom=4;AC_Het=234;AC_Hemi=0;MAF=0.0141029;HWE=0.684336;NFAM=233
13	69125112	116307_2	N	]13:69124986]N	41931.2	LOW	SVTYPE=BND;POS=69124986;STRANDS=+-:1614;CIPOS=0,0;CIEND=0,0;CIPOS95=0,0;CIEND95=0,0;MATEID=116307_1;EVENT=116307;SECONDARY;SU=1614;PE=7;SR=1607;ALG=PROD;AF=0.01408;NSAMP=235;MSQ=177.66;AN=16834;AC=237;NS=8438;AC_Hom=4;AC_Het=234;AC_Hemi=0;MAF=0.0141029;HWE=0.684336;NFAM=233
13	69137640	14869_2	N	N[11:8222949[	10931.8	LOW	SVTYPE=BND;POS=69137640;STRANDS=-+:4;CIPOS=-9,8;CIEND=-9,8;CIPOS95=0,0;CIEND95=0,0;MATEID=14869_1;EVENT=14869;SECONDARY;SU=4;PE=0;SR=4;ALG=PROD;AF=0.02162;NSAMP=346;MSQ=30.97;AN=16834;AC=364;NS=8438;AC_Hom=36;AC_Het=329;AC_Hemi=0;MAF=0.0216283;HWE=6.65822e-08;NFAM=334
13	69142982	116308_1	N	N[13:69143032[	525.33	LOW	SVTYPE=BND;POS=69142982;STRANDS=+-:21;CIPOS=-29,28;CIEND=-29,28;CIPOS95=0,0;CIEND95=0,0;MATEID=116308_2;EVENT=116308;SU=21;PE=0;SR=21;ALG=PROD;AF=0.0001783;NSAMP=3;MSQ=174.84;AN=16830;AC=3;NS=8436;AC_Hom=0;AC_Het=3;AC_Hemi=0;MAF=0.000177809;HWE=1;NFAM=3
13	69143032	116308_2	N	]13:69142982]N	525.33	LOW	SVTYPE=BND;POS=69142982;STRANDS=+-:21;CIPOS=-29,28;CIEND=-29,28;CIPOS95=0,0;CIEND95=0,0;MATEID=116308_1;EVENT=116308;SECONDARY;SU=21;PE=0;SR=21;ALG=PROD;AF=0.0001783;NSAMP=3;MSQ=174.84;AN=16830;AC=3;NS=8436;AC_Hom=0;AC_Het=3;AC_Hemi=0;MAF=0.000177809;HWE=1;NFAM=3
13	69197376	261385	N	<DUP>	491.08	PASS	SVTYPE=DUP;POS=69197376;SVLEN=33088;END=69230464;STRANDS=-+:48;CIPOS=-2,0;CIEND=-8,10;CIPOS95=0,0;CIEND95=0,0;SU=48;PE=24;SR=24;ALG=PROD;AF=5.94e-05;NSAMP=1;MSQ=489.88;AN=16834;AC=1;NS=8438;AC_Hom=0;AC_Het=1;AC_Hemi=0;MAF=5.92557e-05;HWE=1;NFAM=1
13	69199259	116309	N	<DEL>	89562.1	PASS	SVTYPE=DEL;POS=69199259;SVLEN=-3723;END=69202982;STRANDS=+-:3908;CIPOS=0,0;CIEND=0,0;CIPOS95=0,0;CIEND95=0,0;SU=3908;PE=2261;SR=1647;ALG=PROD;AF=0.01408;NSAMP=233;MSQ=384.39;AN=16834;AC=237;NS=8438;AC_Hom=8;AC_Het=229;AC_Hemi=0;MAF=0.0140436;HWE=0.0841428;NFAM=229
13	69218620	116310_1	N	N[13:69218691[	19842.1	LOW	SVTYPE=BND;POS=69218620;STRANDS=+-:727;CIPOS=-1,0;CIEND=-1,0;CIPOS95=0,0;CIEND95=0,0;MATEID=116310_2;EVENT=116310;SU=727;PE=1;SR=726;ALG=PROD;AF=0.006475;NSAMP=106;MSQ=187.17;AN=16834;AC=109;NS=8438;AC_Hom=6;AC_Het=103;AC_Hemi=0;MAF=0.00645888;HWE=0.00501003;NFAM=105
13	69218691	116310_2	N	]13:69218620]N	19842.1	LOW	SVTYPE=BND;POS=69218620;STRANDS=+-:727;CIPOS=-1,0;CIEND=-1,0;CIPOS95=0,0;CIEND95=0,0;MATEID=116310_1;EVENT=116310;SECONDARY;SU=727;PE=1;SR=726;ALG=PROD;AF=0.006475;NSAMP=106;MSQ=187.17;AN=16834;AC=109;NS=8438;AC_Hom=6;AC_Het=103;AC_Hemi=0;MAF=0.00645888;HWE=0.00501003;NFAM=105
13	69228862	116311_1	N	N[13:69228960[	278.84	PASS	SVTYPE=BND;POS=69228862;STRANDS=+-:10;CIPOS=-10,10;CIEND=-10,10;CIPOS95=0,0;CIEND95=0,0;MATEID=116311_2;EVENT=116311;SU=10;PE=0;SR=10;ALG=PROD;AF=5.94e-05;NSAMP=1;MSQ=278.79;AN=16834;AC=1;NS=8438;AC_Hom=0;AC_Het=1;AC_Hemi=0;MAF=5.92557e-05;HWE=1;NFAM=1
13	69228960	116311_2	N	]13:69228862]N	278.84	PASS	SVTYPE=BND;POS=69228862;STRANDS=+-:10;CIPOS=-10,10;CIEND=-10,10;CIPOS95=0,0;CIEND95=0,0;MATEID=116311_1;EVENT=116311;SECONDARY;SU=10;PE=0;SR=10;ALG=PROD;AF=5.94e-05;NSAMP=1;MSQ=278.79;AN=16834;AC=1;NS=8438;AC_Hom=0;AC_Het=1;AC_Hemi=0;MAF=5.92557e-05;HWE=1;NFAM=1
13	69244702	116312	N	<DEL>	465299	PASS	SVTYPE=DEL;POS=69244702;SVLEN=-24055;END=69268757;STRANDS=+-:17983;CIPOS=0,0;CIEND=0,0;CIPOS95=0,0;CIEND95=0,0;SU=17983;PE=11661;SR=6322;ALG=PROD;AF=0.06071;NSAMP=987;MSQ=468.91;AN=16834;AC=1022;NS=8438;AC_Hom=72;AC_Het=953;AC_Hemi=0;MAF=0.0607371;HWE=0.339766;NFAM=913
13	69287730	17111_2	N	N[12:78967616[	5053.88	LOW	SVTYPE=BND;POS=69287730;STRANDS=-+:50;CIPOS=-9,8;CIEND=-9,8;CIPOS95=0,0;CIEND95=0,0;MATEID=17111_1;EVENT=17111;SECONDARY;SU=50;PE=0;SR=50;ALG=PROD;AF=0.008435;NSAMP=142;MSQ=34.78;AN=16834;AC=142;NS=8438;AC_Hom=0;AC_Het=142;AC_Hemi=0;MAF=0.00841432;HWE=1;NFAM=142
13	69291263	116313_1	N	N[13:69291399[	58066.8	LOW	SVTYPE=BND;POS=69291263;STRANDS=+-:2309;CIPOS=0,0;CIEND=0,0;CIPOS95=0,0;CIEND95=0,0;MATEID=116313_2;EVENT=116313;SU=2309;PE=19;SR=2290;ALG=PROD;AF=0.01705;NSAMP=281;MSQ=206.63;AN=16834;AC=287;NS=8438;AC_Hom=12;AC_Het=275;AC_Hemi=0;MAF=0.0170064;HWE=0.0349311;NFAM=278
13	69291399	116313_2	N	]13:69291263]N	58066.8	LOW	SVTYPE=BND;POS=69291263;STRANDS=+-:2309;CIPOS=0,0;CIEND=0,0;CIPOS95=0,0;CIEND95=0,0;MATEID=116313_1;EVENT=116313;SECONDARY;SU=2309;PE=19;SR=2290;ALG=PROD;AF=0.01705;NSAMP=281;MSQ=206.63;AN=16834;AC=287;NS=8438;AC_Hom=12;AC_Het=275;AC_Hemi=0;MAF=0.0170064;HWE=0.0349311;NFAM=278
13	69309900	116314	N	<DEL>	269.71	PASS	SVTYPE=DEL;POS=69309900;SVLEN=-7326;END=69317226;STRANDS=+-:13;CIPOS=-7,10;CIEND=-6,4;CIPOS95=0,0;CIEND95=0,0;SU=13;PE=7;SR=6;ALG=PROD;AF=5.94e-05;NSAMP=1;MSQ=269.64;AN=16834;AC=1;NS=8438;AC_Hom=0;AC_Het=1;AC_Hemi=0;MAF=5.92557e-05;HWE=1;NFAM=1
13	69348907	116315	N	<DEL>	434.59	PASS	SVTYPE=DEL;POS=69348907;SVLEN=-715;END=69349622;STRANDS=+-:14;CIPOS=-5,7;CIEND=-9,4;CIPOS95=0,0;CIEND95=0,0;SU=14;PE=10;SR=4;ALG=PROD;AF=5.94e-05;NSAMP=1;MSQ=434.59;AN=16834;AC=1;NS=8438;AC_Hom=0;AC_Het=1;AC_Hemi=0;MAF=5.92557e-05;HWE=1;NFAM=1
13	69390605	116316	N	<DEL>	118879	PASS	SVTYPE=DEL;POS=69390605;SVLEN=-1075;END=69391680;STRANDS=+-:5152;CIPOS=0,0;CIEND=0,0;CIPOS95=0,0;CIEND95=0,0;SU=5152;PE=2890;SR=2262;ALG=PROD;AF=0.01776;NSAMP=293;MSQ=405.72;AN=16834;AC=299;NS=8438;AC_Hom=12;AC_Het=287;AC_Hemi=0;MAF=0.0177175;HWE=0.0488478;NFAM=291
13	69401912	116317_1	N	N[13:69401967[	96.58	LOW	SVTYPE=BND;POS=69401912;STRANDS=+-:4;CIPOS=-9,8;CIEND=-9,8;CIPOS95=0,0;CIEND95=0,0;MATEID=116317_2;EVENT=116317;SU=4;PE=0;SR=4;ALG=PROD;AF=5.94e-05;NSAMP=1;MSQ=95.87;AN=16834;AC=1;NS=8438;AC_Hom=0;AC_Het=1;AC_Hemi=0;MAF=5.92557e-05;HWE=1;NFAM=1
13	69401967	116317_2	N	]13:69401912]N	96.58	LOW	SVTYPE=BND;POS=69401912;STRANDS=+-:4;CIPOS=-9,8;CIEND=-9,8;CIPOS95=0,0;CIEND95=0,0;MATEID=116317_1;EVENT=116317;SECONDARY;SU=4;PE=0;SR=4;ALG=PROD;AF=5.94e-05;NSAMP=1;MSQ=95.87;AN=16834;AC=1;NS=8438;AC_Hom=0;AC_Het=1;AC_Hemi=0;MAF=5.92557e-05;HWE=1;NFAM=1
13	69402667	116318	N	<DEL>	3282.32	PASS	SVTYPE=DEL;POS=69402667;SVLEN=-281;END=69402948;STRANDS=+-:74;CIPOS=-5,3;CIEND=-8,10;CIPOS95=0,0;CIEND95=0,0;SU=74;PE=10;SR=64;ALG=PROD;AF=0.0004158;NSAMP=7;MSQ=468.83;AN=16834;AC=7;NS=8438;AC_Hom=0;AC_Het=7;AC_Hemi=0;MAF=0.00041479;HWE=1;NFAM=5
13	69418114	19923_1	N	N[18:2858606[	44.95	LOW	SVTYPE=BND;POS=69418114;STRANDS=+-:4;IMPRECISE;CIPOS=-10,514;CIEND=-192,10;CIPOS95=-1,164;CIEND95=-81,2;MATEID=19923_2;EVENT=19923;SU=4;PE=4;SR=0;ALG=PROD;AF=5.94e-05;NSAMP=1;MSQ=44.9;AN=16834;AC=1;NS=8438;AC_Hom=0;AC_Het=1;AC_Hemi=0;MAF=5.92557e-05;HWE=1;NFAM=1
13	69442620	116319_1	N	N[13:69442717[	70.12	LOW	SVTYPE=BND;POS=69442620;STRANDS=+-:8;CIPOS=-29,28;CIEND=-29,28;CIPOS95=0,0;CIEND95=0,0;MATEID=116319_2;EVENT=116319;SU=8;PE=0;SR=8;ALG=PROD;AF=0.0004158;NSAMP=7;MSQ=8.89;AN=16834;AC=7;NS=8438;AC_Hom=0;AC_Het=7;AC_Hemi=0;MAF=0.00041479;HWE=1;NFAM=7
13	69442717	116319_2	N	]13:69442620]N	70.12	LOW	SVTYPE=BND;POS=69442620;STRANDS=+-:8;CIPOS=-29,28;CIEND=-29,28;CIPOS95=0,0;CIEND95=0,0;MATEID=116319_1;EVENT=116319;SECONDARY;SU=8;PE=0;SR=8;ALG=PROD;AF=0.0004158;NSAMP=7;MSQ=8.89;AN=16834;AC=7;NS=8438;AC_Hom=0;AC_Het=7;AC_Hemi=0;MAF=0.00041479;HWE=1;NFAM=7
13	69446764	116320	N	<DEL>	281.47	PASS	SVTYPE=DEL;POS=69446764;SVLEN=-3166;END=69449930;STRANDS=+-:17;CIPOS=-8,10;CIEND=-3,1;CIPOS95=0,0;CIEND95=0,0;SU=17;PE=7;SR=10;ALG=PROD;AF=5.94e-05;NSAMP=1;MSQ=281.47;AN=16834;AC=1;NS=8438;AC_Hom=0;AC_Het=1;AC_Hemi=0;MAF=5.92557e-05;HWE=1;NFAM=1
13	69451030	116321	N	<DEL>	1594.31	PASS	SVTYPE=DEL;POS=69451030;SVLEN=-14541;END=69465571;STRANDS=+-:66;CIPOS=-7,10;CIEND=-30,30;CIPOS95=0,0;CIEND95=0,0;SU=66;PE=48;SR=18;ALG=PROD;AF=0.000297;NSAMP=5;MSQ=318.86;AN=16834;AC=5;NS=8438;AC_Hom=0;AC_Het=5;AC_Hemi=0;MAF=0.000296279;HWE=1;NFAM=5
13	69452087	116322_1	N	N[13:69452333[	630.23	LOW	SVTYPE=BND;POS=69452087;STRANDS=+-:14;CIPOS=-25,24;CIEND=-25,24;CIPOS95=0,0;CIEND95=0,0;MATEID=116322_2;EVENT=116322;SU=14;PE=1;SR=13;ALG=PROD;AF=0.0002376;NSAMP=4;MSQ=156.96;AN=16834;AC=4;NS=8438;AC_Hom=0;AC_Het=4;AC_Hemi=0;MAF=0.000237023;HWE=1;NFAM=4
13	69452333	116322_2	N	]13:69452087]N	630.23	LOW	SVTYPE=BND;POS=69452087;STRANDS=+-:14;CIPOS=-25,24;CIEND=-25,24;CIPOS95=0,0;CIEND95=0,0;MATEID=116322_1;EVENT=116322;SECONDARY;SU=14;PE=1;SR=13;ALG=PROD;AF=0.0002376;NSAMP=4;MSQ=156.96;AN=16834;AC=4;NS=8438;AC_Hom=0;AC_Het=4;AC_Hemi=0;MAF=0.000237023;HWE=1;NFAM=4
13	69465897	116323	N	<DEL>	197.69	PASS	SVTYPE=DEL;POS=69465897;SVLEN=-7262;END=69473159;STRANDS=+-:12;CIPOS=-10,10;CIEND=-10,10;CIPOS95=0,0;CIEND95=0,0;SU=12;PE=7;SR=5;ALG=PROD;AF=5.94e-05;NSAMP=1;MSQ=197.69;AN=16834;AC=1;NS=8438;AC_Hom=0;AC_Het=1;AC_Hemi=0;MAF=5.92557e-05;HWE=1;NFAM=1
13	69467977	19906_1	N	[17:73942381[N	5338.17	PASS	SVTYPE=BND;POS=69467977;STRANDS=--:374;CIPOS=-10,8;CIEND=-10,6;CIPOS95=0,0;CIEND95=0,0;MATEID=19906_2;EVENT=19906;SU=374;PE=271;SR=103;ALG=PROD;AF=0.001247;NSAMP=21;MSQ=254.2;AN=16834;AC=21;NS=8438;AC_Hom=0;AC_Het=21;AC_Hemi=0;MAF=0.00124437;HWE=1;NFAM=21
13	69467992	19905_1	N	N[17:73941657[	2470.93	LOW	SVTYPE=BND;POS=69467992;STRANDS=+-:165;IMPRECISE;CIPOS=-11,211;CIEND=-216,10;CIPOS95=-7,7;CIEND95=-13,10;MATEID=19905_2;EVENT=19905;SU=165;PE=165;SR=0;ALG=PROD;AF=0.001247;NSAMP=21;MSQ=117.66;AN=16834;AC=21;NS=8438;AC_Hom=0;AC_Het=21;AC_Hemi=0;MAF=0.00124437;HWE=1;NFAM=21
13	69485698	17112_2	N	[12:17707876[N	8.08	LOW	SVTYPE=BND;POS=69485698;STRANDS=--:13;IMPRECISE;CIPOS=-316,30;CIEND=-171,30;CIPOS95=-104,30;CIEND95=-49,30;MATEID=17112_1;EVENT=17112;SECONDARY;SU=13;PE=13;SR=0;ALG=PROD;AF=5.94e-05;NSAMP=1;MSQ=4.6;AN=16834;AC=1;NS=8438;AC_Hom=0;AC_Het=1;AC_Hemi=0;MAF=5.92557e-05;HWE=1;NFAM=1
13	69485794	16915_2	N	N]12:17707811]	336.01	LOW	SVTYPE=BND;POS=69485794;STRANDS=++:68;IMPRECISE;CIPOS=-7,313;CIEND=-30,157;CIPOS95=-7,82;CIEND95=-6,6;MATEID=16915_1;EVENT=16915;SECONDARY;SU=68;PE=68;SR=0;ALG=PROD;AF=0.0006534;NSAMP=11;MSQ=30.35;AN=16834;AC=11;NS=8438;AC_Hom=0;AC_Het=11;AC_Hemi=0;MAF=0.000651813;HWE=1;NFAM=11
13	69487575	116324	N	<DEL>	929.16	PASS	SVTYPE=DEL;POS=69487575;SVLEN=-730;END=69488305;STRANDS=+-:40;CIPOS=-22,21;CIEND=-22,20;CIPOS95=0,0;CIEND95=0,0;SU=40;PE=20;SR=20;ALG=PROD;AF=0.0001188;NSAMP=2;MSQ=464.58;AN=16834;AC=2;NS=8438;AC_Hom=0;AC_Het=2;AC_Hemi=0;MAF=0.000118511;HWE=1;NFAM=2
13	69499724	54238_2	N	]5:145797263]N	79.44	LOW	SVTYPE=BND;POS=69499724;STRANDS=+-:9;CIPOS=-29,28;CIEND=-29,28;CIPOS95=0,0;CIEND95=0,0;MATEID=54238_1;EVENT=54238;SECONDARY;SU=9;PE=0;SR=9;ALG=PROD;AF=0.0002376;NSAMP=4;MSQ=13.93;AN=16834;AC=4;NS=8438;AC_Hom=0;AC_Het=4;AC_Hemi=0;MAF=0.000237023;HWE=1;NFAM=4
13	69558912	116325	N	<DEL>	530.46	PASS	SVTYPE=DEL;POS=69558912;SVLEN=-730;END=69559642;STRANDS=+-:25;CIPOS=-8,10;CIEND=-3,1;CIPOS95=0,0;CIEND95=0,0;SU=25;PE=12;SR=13;ALG=PROD;AF=5.94e-05;NSAMP=1;MSQ=530.46;AN=16834;AC=1;NS=8438;AC_Hom=0;AC_Het=1;AC_Hemi=0;MAF=5.92557e-05;HWE=1;NFAM=1
13	69579342	19722_1	N	[16:58961986[N	406.65	LOW	SVTYPE=BND;POS=69579342;STRANDS=--:8;CIPOS=-29,28;CIEND=-29,28;CIPOS95=0,0;CIEND95=0,0;MATEID=19722_2;EVENT=19722;SU=8;PE=0;SR=8;ALG=PROD;AF=0.001247;NSAMP=21;MSQ=17.8;AN=16834;AC=21;NS=8438;AC_Hom=0;AC_Het=21;AC_Hemi=0;MAF=0.00124437;HWE=1;NFAM=21
13	69582679	298199_1	N	N]13:69585078]	1067.05	PASS	SVTYPE=BND;POS=69582679;STRANDS=++:52;CIPOS=-24,26;CIEND=-22,20;CIPOS95=0,0;CIEND95=0,0;MATEID=298199_2;EVENT=298199;SU=52;PE=29;SR=23;ALG=PROD;AF=0.0001188;NSAMP=2;MSQ=533.53;AN=16834;AC=2;NS=8438;AC_Hom=0;AC_Het=2;AC_Hemi=0;MAF=0.000118511;HWE=1;NFAM=1
13	69583600	298200_1	N	[13:69639847[N	1087.91	PASS	SVTYPE=BND;POS=69583600;STRANDS=--:55;CIPOS=-27,30;CIEND=-22,30;CIPOS95=0,0;CIEND95=0,0;MATEID=298200_2;EVENT=298200;SU=55;PE=32;SR=23;ALG=PROD;AF=0.0001188;NSAMP=2;MSQ=543.96;AN=16834;AC=2;NS=8438;AC_Hom=0;AC_Het=2;AC_Hemi=0;MAF=0.000118511;HWE=1;NFAM=1
13	69583963	116326	N	<DEL>	1013.07	PASS	SVTYPE=DEL;POS=69583963;SVLEN=-1267;END=69585230;STRANDS=+-:40;CIPOS=-2,1;CIEND=-10,10;CIPOS95=0,0;CIEND95=0,0;SU=40;PE=26;SR=14;ALG=PROD;AF=5.94e-05;NSAMP=1;MSQ=1013.07;AN=16834;AC=1;NS=8438;AC_Hom=0;AC_Het=1;AC_Hemi=0;MAF=5.92557e-05;HWE=1;NFAM=1
13	69585078	298199_2	N	N]13:69582679]	1067.05	PASS	SVTYPE=BND;POS=69585078;STRANDS=++:52;CIPOS=-22,20;CIEND=-24,26;CIPOS95=0,0;CIEND95=0,0;MATEID=298199_1;EVENT=298199;SECONDARY;SU=52;PE=29;SR=23;ALG=PROD;AF=0.0001188;NSAMP=2;MSQ=533.53;AN=16834;AC=2;NS=8438;AC_Hom=0;AC_Het=2;AC_Hemi=0;MAF=0.000118511;HWE=1;NFAM=1
13	69589085	116327_1	N	N[13:69589145[	87.12	LOW	SVTYPE=BND;POS=69589085;STRANDS=+-:4;CIPOS=-9,8;CIEND=-9,8;CIPOS95=0,0;CIEND95=0,0;MATEID=116327_2;EVENT=116327;SU=4;PE=0;SR=4;ALG=PROD;AF=5.94e-05;NSAMP=1;MSQ=86.85;AN=16834;AC=1;NS=8438;AC_Hom=0;AC_Het=1;AC_Hemi=0;MAF=5.92557e-05;HWE=1;NFAM=1
13	69589145	116327_2	N	]13:69589085]N	87.12	LOW	SVTYPE=BND;POS=69589085;STRANDS=+-:4;CIPOS=-9,8;CIEND=-9,8;CIPOS95=0,0;CIEND95=0,0;MATEID=116327_1;EVENT=116327;SECONDARY;SU=4;PE=0;SR=4;ALG=PROD;AF=5.94e-05;NSAMP=1;MSQ=86.85;AN=16834;AC=1;NS=8438;AC_Hom=0;AC_Het=1;AC_Hemi=0;MAF=5.92557e-05;HWE=1;NFAM=1
13	69604488	298201_1	N	[13:69630981[N	305.56	PASS	SVTYPE=BND;POS=69604488;STRANDS=--:18;CIPOS=-3,1;CIEND=-3,1;CIPOS95=0,0;CIEND95=0,0;MATEID=298201_2;EVENT=298201;SU=18;PE=6;SR=12;ALG=PROD;AF=5.94e-05;NSAMP=1;MSQ=305.52;AN=16834;AC=1;NS=8438;AC_Hom=0;AC_Het=1;AC_Hemi=0;MAF=5.92557e-05;HWE=1;NFAM=1
13	69608206	73898_2	N	]9:3591341]N	392.44	PASS	SVTYPE=BND;POS=69608206;STRANDS=+-:28;CIPOS=-10,9;CIEND=-6,10;CIPOS95=0,0;CIEND95=0,0;MATEID=73898_1;EVENT=73898;SECONDARY;SU=28;PE=22;SR=6;ALG=PROD;AF=5.94e-05;NSAMP=1;MSQ=392.44;AN=16834;AC=1;NS=8438;AC_Hom=0;AC_Het=1;AC_Hemi=0;MAF=5.92557e-05;HWE=1;NFAM=1
13	69608591	28502_2	N	N[2:37243359[	464.07	PASS	SVTYPE=BND;POS=69608591;STRANDS=-+:25;CIPOS=-9,10;CIEND=-5,1;CIPOS95=0,0;CIEND95=0,0;MATEID=28502_1;EVENT=28502;SECONDARY;SU=25;PE=18;SR=7;ALG=PROD;AF=5.94e-05;NSAMP=1;MSQ=464.07;AN=16834;AC=1;NS=8438;AC_Hom=0;AC_Het=1;AC_Hemi=0;MAF=5.92557e-05;HWE=1;NFAM=1
13	69610142	28503_2	N	]2:235037626]N	306.37	LOW	SVTYPE=BND;POS=69610142;STRANDS=+-:13;IMPRECISE;CIPOS=-566,29;CIEND=-50,242;CIPOS95=-136,29;CIEND95=-27,27;MATEID=28503_1;EVENT=28503;SECONDARY;SU=13;PE=13;SR=0;ALG=PROD;AF=0.0006534;NSAMP=11;MSQ=27.17;AN=16834;AC=11;NS=8438;AC_Hom=0;AC_Het=11;AC_Hemi=0;MAF=0.000651813;HWE=1;NFAM=11
13	69610196	19385_1	N	N]14:37509560]	38.95	LOW	SVTYPE=BND;POS=69610196;STRANDS=++:4;IMPRECISE;CIPOS=-7,10;CIEND=-10,9;CIPOS95=-1,1;CIEND95=-1,1;MATEID=19385_2;EVENT=19385;SU=4;PE=2;SR=2;ALG=PROD;AF=0.0001188;NSAMP=2;MSQ=17.27;AN=16834;AC=2;NS=8438;AC_Hom=0;AC_Het=2;AC_Hemi=0;MAF=0.000118511;HWE=1;NFAM=2
13	69626906	116328_1	N	N[13:69630980[	371.33	PASS	SVTYPE=BND;POS=69626906;STRANDS=+-:11;IMPRECISE;CIPOS=-10,277;CIEND=-277,3;CIPOS95=-1,105;CIEND95=-92,0;MATEID=116328_2;EVENT=116328;SU=11;PE=11;SR=0;ALG=PROD;AF=5.94e-05;NSAMP=1;MSQ=371.33;AN=16834;AC=1;NS=8438;AC_Hom=0;AC_Het=1;AC_Hemi=0;MAF=5.92557e-05;HWE=1;NFAM=1
13	69630674	116329	N	<DEL>	839.11	PASS	SVTYPE=DEL;POS=69630674;SVLEN=-1105;END=69631779;STRANDS=+-:37;CIPOS=-23,22;CIEND=-30,30;CIPOS95=0,0;CIEND95=0,0;SU=37;PE=20;SR=17;ALG=PROD;AF=0.0001188;NSAMP=2;MSQ=419.55;AN=16834;AC=2;NS=8438;AC_Hom=0;AC_Het=2;AC_Hemi=0;MAF=0.000118511;HWE=1;NFAM=2
13	69630980	116328_2	N	]13:69626906]N	371.33	PASS	SVTYPE=BND;POS=69626906;STRANDS=+-:11;IMPRECISE;CIPOS=-277,3;CIEND=-10,277;CIPOS95=-92,0;CIEND95=-1,105;MATEID=116328_1;EVENT=116328;SECONDARY;SU=11;PE=11;SR=0;ALG=PROD;AF=5.94e-05;NSAMP=1;MSQ=371.33;AN=16834;AC=1;NS=8438;AC_Hom=0;AC_Het=1;AC_Hemi=0;MAF=5.92557e-05;HWE=1;NFAM=1
13	69630981	298201_2	N	[13:69604488[N	305.56	PASS	SVTYPE=BND;POS=69630981;STRANDS=--:18;CIPOS=-3,1;CIEND=-3,1;CIPOS95=0,0;CIEND95=0,0;MATEID=298201_1;EVENT=298201;SECONDARY;SU=18;PE=6;SR=12;ALG=PROD;AF=5.94e-05;NSAMP=1;MSQ=305.52;AN=16834;AC=1;NS=8438;AC_Hom=0;AC_Het=1;AC_Hemi=0;MAF=5.92557e-05;HWE=1;NFAM=1
13	69631592	116330	N	<DEL>	902.24	PASS	SVTYPE=DEL;POS=69631592;SVLEN=-7619;END=69639211;STRANDS=+-:37;CIPOS=-3,3;CIEND=-10,9;CIPOS95=0,0;CIEND95=0,0;SU=37;PE=29;SR=8;ALG=PROD;AF=5.94e-05;NSAMP=1;MSQ=902.24;AN=16834;AC=1;NS=8438;AC_Hom=0;AC_Het=1;AC_Hemi=0;MAF=5.92557e-05;HWE=1;NFAM=1
13	69639847	298200_2	N	[13:69583600[N	1087.91	PASS	SVTYPE=BND;POS=69639847;STRANDS=--:55;CIPOS=-22,30;CIEND=-27,30;CIPOS95=0,0;CIEND95=0,0;MATEID=298200_1;EVENT=298200;SECONDARY;SU=55;PE=32;SR=23;ALG=PROD;AF=0.0001188;NSAMP=2;MSQ=543.96;AN=16834;AC=2;NS=8438;AC_Hom=0;AC_Het=2;AC_Hemi=0;MAF=0.000118511;HWE=1;NFAM=1
13	69658130	1889_2	N	N[1:12297159[	43236.6	LOW	SVTYPE=BND;POS=69658130;STRANDS=-+:890;CIPOS=0,0;CIEND=0,0;CIPOS95=0,0;CIEND95=0,0;MATEID=1889_1;EVENT=1889;SECONDARY;SU=890;PE=0;SR=890;ALG=PROD;AF=0.06184;NSAMP=1041;MSQ=40.89;AN=16834;AC=1041;NS=8438;AC_Hom=0;AC_Het=1044;AC_Hemi=0;MAF=0.061863;HWE=1.95388e-15;NFAM=964
13	69699229	116331	N	<DEL>	539927	PASS	SVTYPE=DEL;POS=69699229;SVLEN=-481;END=69699710;STRANDS=+-:21241;CIPOS=0,0;CIEND=0,0;CIPOS95=0,0;CIEND95=0,0;SU=21241;PE=11628;SR=9613;ALG=PROD;AF=0.07544;NSAMP=1215;MSQ=443.87;AN=16834;AC=1270;NS=8438;AC_Hom=110;AC_Het=1161;AC_Hemi=0;MAF=0.0753141;HWE=0.273131;NFAM=1123
13	69700796	116332	N	<DEL>	274.03	PASS	SVTYPE=DEL;POS=69700796;SVLEN=-94;END=69700890;STRANDS=+-:8;CIPOS=-10,10;CIEND=-10,10;CIPOS95=0,0;CIEND95=0,0;SU=8;PE=0;SR=8;ALG=PROD;AF=5.94e-05;NSAMP=1;MSQ=272.85;AN=16834;AC=1;NS=8438;AC_Hom=0;AC_Het=1;AC_Hemi=0;MAF=5.92557e-05;HWE=1;NFAM=1
13	69705095	116333_1	N	N[13:69705222[	164267	LOW	SVTYPE=BND;POS=69705095;STRANDS=+-:16;CIPOS=-25,24;CIEND=-25,24;CIPOS95=0,0;CIEND95=0,0;MATEID=116333_2;EVENT=116333;SU=16;PE=1;SR=15;ALG=PROD;AF=0.1998;NSAMP=3364;MSQ=48.26;AN=16834;AC=3364;NS=8438;AC_Hom=0;AC_Het=3374;AC_Hemi=0;MAF=0.199929;HWE=0;NFAM=3018
13	69705222	116333_2	N	]13:69705095]N	164267	LOW	SVTYPE=BND;POS=69705095;STRANDS=+-:16;CIPOS=-25,24;CIEND=-25,24;CIPOS95=0,0;CIEND95=0,0;MATEID=116333_1;EVENT=116333;SECONDARY;SU=16;PE=1;SR=15;ALG=PROD;AF=0.1998;NSAMP=3364;MSQ=48.26;AN=16834;AC=3364;NS=8438;AC_Hom=0;AC_Het=3374;AC_Hemi=0;MAF=0.199929;HWE=0;NFAM=3018
13	69718762	116334_1	N	N[13:69719066[	12909.1	PASS	SVTYPE=BND;POS=69718762;STRANDS=+-:311;CIPOS=-3,2;CIEND=-2,2;CIPOS95=0,0;CIEND95=0,0;MATEID=116334_2;EVENT=116334;SU=311;PE=60;SR=251;ALG=PROD;AF=0.002079;NSAMP=35;MSQ=368.81;AN=16834;AC=35;NS=8438;AC_Hom=0;AC_Het=35;AC_Hemi=0;MAF=0.00207395;HWE=1;NFAM=35
13	69719066	116334_2	N	]13:69718762]N	12909.1	PASS	SVTYPE=BND;POS=69718762;STRANDS=+-:311;CIPOS=-2,2;CIEND=-3,2;CIPOS95=0,0;CIEND95=0,0;MATEID=116334_1;EVENT=116334;SECONDARY;SU=311;PE=60;SR=251;ALG=PROD;AF=0.002079;NSAMP=35;MSQ=368.81;AN=16834;AC=35;NS=8438;AC_Hom=0;AC_Het=35;AC_Hemi=0;MAF=0.00207395;HWE=1;NFAM=35
13	69737967	116335	N	<DEL>	2055.99	PASS	SVTYPE=DEL;POS=69737967;SVLEN=-3938;END=69741905;STRANDS=+-:85;CIPOS=-8,10;CIEND=-7,6;CIPOS95=0,0;CIEND95=0,0;SU=85;PE=45;SR=40;ALG=PROD;AF=0.0002376;NSAMP=4;MSQ=513.99;AN=16834;AC=4;NS=8438;AC_Hom=0;AC_Het=4;AC_Hemi=0;MAF=0.000237023;HWE=1;NFAM=4
13	69746591	116336	N	<DEL>	308.66	PASS	SVTYPE=DEL;POS=69746591;SVLEN=-6306;END=69752897;STRANDS=+-:15;CIPOS=-3,3;CIEND=-10,10;CIPOS95=0,0;CIEND95=0,0;SU=15;PE=7;SR=8;ALG=PROD;AF=5.94e-05;NSAMP=1;MSQ=308.65;AN=16834;AC=1;NS=8438;AC_Hom=0;AC_Het=1;AC_Hemi=0;MAF=5.92557e-05;HWE=1;NFAM=1
13	69762733	116337	N	<DEL>	413.62	PASS	SVTYPE=DEL;POS=69762733;SVLEN=-29906;END=69792639;STRANDS=+-:21;CIPOS=-7,10;CIEND=-10,10;CIPOS95=0,0;CIEND95=0,0;SU=21;PE=16;SR=5;ALG=PROD;AF=5.94e-05;NSAMP=1;MSQ=413.35;AN=16834;AC=1;NS=8438;AC_Hom=0;AC_Het=1;AC_Hemi=0;MAF=5.92557e-05;HWE=1;NFAM=1
13	69764312	261386_1	N	]13:69764487]N	9060.29	LOW	SVTYPE=BND;POS=69764312;STRANDS=-+:682;CIPOS=-1,1;CIEND=-1,1;CIPOS95=0,0;CIEND95=0,0;MATEID=261386_2;EVENT=261386;SU=682;PE=1;SR=681;ALG=PROD;AF=0.01093;NSAMP=183;MSQ=49.37;AN=16834;AC=184;NS=8438;AC_Hom=2;AC_Het=182;AC_Hemi=0;MAF=0.0109031;HWE=1;NFAM=181
13	69764487	261386_2	N	N[13:69764312[	9060.29	LOW	SVTYPE=BND;POS=69764312;STRANDS=-+:682;CIPOS=-1,1;CIEND=-1,1;CIPOS95=0,0;CIEND95=0,0;MATEID=261386_1;EVENT=261386;SECONDARY;SU=682;PE=1;SR=681;ALG=PROD;AF=0.01093;NSAMP=183;MSQ=49.37;AN=16834;AC=184;NS=8438;AC_Hom=2;AC_Het=182;AC_Hemi=0;MAF=0.0109031;HWE=1;NFAM=181
13	69781670	116338	N	<DEL>	155.96	PASS	SVTYPE=DEL;POS=69781670;SVLEN=-112;END=69781782;STRANDS=+-:5;CIPOS=-10,10;CIEND=-10,10;CIPOS95=0,0;CIEND95=0,0;SU=5;PE=0;SR=5;ALG=PROD;AF=5.94e-05;NSAMP=1;MSQ=155.8;AN=16834;AC=1;NS=8438;AC_Hom=0;AC_Het=1;AC_Hemi=0;MAF=5.92557e-05;HWE=1;NFAM=1
13	69792398	116339	N	<DEL>	443.41	PASS	SVTYPE=DEL;POS=69792398;SVLEN=-3897;END=69796295;STRANDS=+-:20;CIPOS=-27,30;CIEND=-30,30;CIPOS95=0,0;CIEND95=0,0;SU=20;PE=13;SR=7;ALG=PROD;AF=0.0001188;NSAMP=2;MSQ=221.7;AN=16834;AC=2;NS=8438;AC_Hom=0;AC_Het=2;AC_Hemi=0;MAF=0.000118511;HWE=1;NFAM=2
13	69805893	116340	N	<DEL:ME:SINE|Alu|AluY>	38.89	PASS	SVTYPE=MEI;POS=69805893;SVLEN=-297;END=69806190;STRANDS=+-:4;CIPOS=-9,8;CIEND=-9,8;CIPOS95=0,0;CIEND95=0,0;SU=4;PE=0;SR=4;ALG=PROD;AF=0.0001782;NSAMP=3;MSQ=12.54;AN=16834;AC=3;NS=8438;AC_Hom=0;AC_Het=3;AC_Hemi=0;MAF=0.000177767;HWE=1;NFAM=3
13	69805896	70423_2	N	[8:145062410[N	7448.74	LOW	SVTYPE=BND;POS=69805896;STRANDS=--:69;IMPRECISE;CIPOS=-334,10;CIEND=-216,11;CIPOS95=-80,10;CIEND95=-21,11;MATEID=70423_1;EVENT=70423;SECONDARY;SU=69;PE=69;SR=0;ALG=PROD;AF=0.02055;NSAMP=346;MSQ=20.07;AN=16834;AC=346;NS=8438;AC_Hom=0;AC_Het=346;AC_Hemi=0;MAF=0.0205025;HWE=0.0524196;NFAM=341
13	69819746	116341_1	N	N[13:69819801[	669.63	LOW	SVTYPE=BND;POS=69819746;STRANDS=+-:25;CIPOS=-25,24;CIEND=-25,24;CIPOS95=0,0;CIEND95=0,0;MATEID=116341_2;EVENT=116341;SU=25;PE=0;SR=25;ALG=PROD;AF=0.0001782;NSAMP=3;MSQ=222.78;AN=16834;AC=3;NS=8438;AC_Hom=0;AC_Het=3;AC_Hemi=0;MAF=0.000177767;HWE=1;NFAM=3
13	69819801	116341_2	N	]13:69819746]N	669.63	LOW	SVTYPE=BND;POS=69819746;STRANDS=+-:25;CIPOS=-25,24;CIEND=-25,24;CIPOS95=0,0;CIEND95=0,0;MATEID=116341_1;EVENT=116341;SECONDARY;SU=25;PE=0;SR=25;ALG=PROD;AF=0.0001782;NSAMP=3;MSQ=222.78;AN=16834;AC=3;NS=8438;AC_Hom=0;AC_Het=3;AC_Hemi=0;MAF=0.000177767;HWE=1;NFAM=3
13	69821522	47290_2	N	[4:168926480[N	6259.93	LOW	SVTYPE=BND;POS=69821522;STRANDS=--:8;CIPOS=-29,23;CIEND=-28,27;CIPOS95=0,0;CIEND95=0,0;MATEID=47290_1;EVENT=47290;SECONDARY;SU=8;PE=4;SR=4;ALG=PROD;AF=0.0117;NSAMP=197;MSQ=31.21;AN=16834;AC=197;NS=8438;AC_Hom=0;AC_Het=197;AC_Hemi=0;MAF=0.0116734;HWE=0.631925;NFAM=188
13	69821584	47288_2	N	N]4:168926496]	22.06	LOW	SVTYPE=BND;POS=69821584;STRANDS=++:143;CIPOS=-5,4;CIEND=-5,4;CIPOS95=0,0;CIEND95=0,0;MATEID=47288_1;EVENT=47288;SECONDARY;SU=143;PE=2;SR=141;ALG=PROD;AF=5.94e-05;NSAMP=1;MSQ=20.95;AN=16834;AC=1;NS=8438;AC_Hom=0;AC_Het=1;AC_Hemi=0;MAF=5.92557e-05;HWE=1;NFAM=1
13	69824852	116342	N	<DEL>	458.46	PASS	SVTYPE=DEL;POS=69824852;SVLEN=-1056;END=69825908;STRANDS=+-:24;CIPOS=-25,24;CIEND=-21,30;CIPOS95=0,0;CIEND95=0,0;SU=24;PE=12;SR=12;ALG=PROD;AF=0.0001188;NSAMP=2;MSQ=229.19;AN=16834;AC=2;NS=8438;AC_Hom=0;AC_Het=2;AC_Hemi=0;MAF=0.000118511;HWE=1;NFAM=2
13	69837681	116343_1	N	N[13:69837734[	178662	LOW	SVTYPE=BND;POS=69837681;STRANDS=+-:1771;CIPOS=0,0;CIEND=0,0;CIPOS95=0,0;CIEND95=0,0;MATEID=116343_2;EVENT=116343;SU=1771;PE=5;SR=1766;ALG=PROD;AF=0.1948;NSAMP=3057;MSQ=57.86;AN=16766;AC=3266;NS=8404;AC_Hom=418;AC_Het=2857;AC_Hemi=0;MAF=0.194848;HWE=2.28701e-15;NFAM=2680
13	69837734	116343_2	N	]13:69837681]N	178662	LOW	SVTYPE=BND;POS=69837681;STRANDS=+-:1771;CIPOS=0,0;CIEND=0,0;CIPOS95=0,0;CIEND95=0,0;MATEID=116343_1;EVENT=116343;SECONDARY;SU=1771;PE=5;SR=1766;ALG=PROD;AF=0.1948;NSAMP=3057;MSQ=57.86;AN=16766;AC=3266;NS=8404;AC_Hom=418;AC_Het=2857;AC_Hemi=0;MAF=0.194848;HWE=2.28701e-15;NFAM=2680
13	69859098	116344	N	<DEL>	150.08	PASS	SVTYPE=DEL;POS=69859098;SVLEN=-53;END=69859151;STRANDS=+-:6;CIPOS=-6,5;CIEND=-6,5;CIPOS95=0,0;CIEND95=0,0;SU=6;PE=0;SR=6;ALG=PROD;AF=5.94e-05;NSAMP=1;MSQ=149.85;AN=16834;AC=1;NS=8438;AC_Hom=0;AC_Het=1;AC_Hemi=0;MAF=5.92557e-05;HWE=1;NFAM=1
13	69878761	116345	N	<DEL>	552.5	PASS	SVTYPE=DEL;POS=69878761;SVLEN=-114;END=69878875;STRANDS=+-:17;CIPOS=-25,24;CIEND=-25,24;CIPOS95=0,0;CIEND95=0,0;SU=17;PE=0;SR=17;ALG=PROD;AF=0.0001188;NSAMP=2;MSQ=275.75;AN=16834;AC=2;NS=8438;AC_Hom=0;AC_Het=2;AC_Hemi=0;MAF=0.000118511;HWE=1;NFAM=2
13	69879320	116346_1	N	N[13:69885017[	4933.07	PASS	SVTYPE=BND;POS=69879320;STRANDS=+-:215;CIPOS=-4,4;CIEND=-4,2;CIPOS95=0,0;CIEND95=0,0;MATEID=116346_2;EVENT=116346;SU=215;PE=123;SR=92;ALG=PROD;AF=0.0009505;NSAMP=16;MSQ=308.29;AN=16834;AC=16;NS=8438;AC_Hom=0;AC_Het=16;AC_Hemi=0;MAF=0.000948092;HWE=1;NFAM=16
13	69885017	116346_2	N	]13:69879320]N	4933.07	PASS	SVTYPE=BND;POS=69879320;STRANDS=+-:215;CIPOS=-4,2;CIEND=-4,4;CIPOS95=0,0;CIEND95=0,0;MATEID=116346_1;EVENT=116346;SECONDARY;SU=215;PE=123;SR=92;ALG=PROD;AF=0.0009505;NSAMP=16;MSQ=308.29;AN=16834;AC=16;NS=8438;AC_Hom=0;AC_Het=16;AC_Hemi=0;MAF=0.000948092;HWE=1;NFAM=16
13	69911360	116347	N	<DEL>	479.56	PASS	SVTYPE=DEL;POS=69911360;SVLEN=-2756;END=69914116;STRANDS=+-:14;IMPRECISE;CIPOS=-10,370;CIEND=-382,10;CIPOS95=0,75;CIEND95=-84,0;SU=14;PE=14;SR=0;ALG=PROD;AF=5.94e-05;NSAMP=1;MSQ=479.55;AN=16834;AC=1;NS=8438;AC_Hom=0;AC_Het=1;AC_Hemi=0;MAF=5.92557e-05;HWE=1;NFAM=1
13	69911927	116348	N	<DEL>	185.74	PASS	SVTYPE=DEL;POS=69911927;SVLEN=-2189;END=69914116;STRANDS=+-:7;CIPOS=-5,4;CIEND=-5,4;CIPOS95=0,0;CIEND95=0,0;SU=7;PE=0;SR=7;ALG=PROD;AF=5.94e-05;NSAMP=1;MSQ=185.73;AN=16834;AC=1;NS=8438;AC_Hom=0;AC_Het=1;AC_Hemi=0;MAF=5.92557e-05;HWE=1;NFAM=1
13	69912110	116349	N	<DEL>	190.16	PASS	SVTYPE=DEL;POS=69912110;SVLEN=-84;END=69912194;STRANDS=+-:5;CIPOS=-10,10;CIEND=-10,10;CIPOS95=0,0;CIEND95=0,0;SU=5;PE=0;SR=5;ALG=PROD;AF=5.94e-05;NSAMP=1;MSQ=188.86;AN=16834;AC=1;NS=8438;AC_Hom=0;AC_Het=1;AC_Hemi=0;MAF=5.92557e-05;HWE=1;NFAM=1
13	69914970	116350	N	<DEL>	1862.1	PASS	SVTYPE=DEL;POS=69914970;SVLEN=-154;END=69915124;STRANDS=+-:68;CIPOS=-24,23;CIEND=-24,23;CIPOS95=0,0;CIEND95=0,0;SU=68;PE=0;SR=68;ALG=PROD;AF=0.0005346;NSAMP=9;MSQ=206.71;AN=16834;AC=9;NS=8438;AC_Hom=0;AC_Het=9;AC_Hemi=0;MAF=0.000533302;HWE=1;NFAM=3
13	69922079	39634_2	N	]3:133061400]N	1345.61	LOW	SVTYPE=BND;POS=69922079;STRANDS=-+:59,+-:217;IMPRECISE;CIPOS=-30,725;CIEND=-414,181;CIPOS95=-30,103;CIEND95=-12,12;MATEID=39634_1;EVENT=39634;SECONDARY;SU=276;PE=76;SR=200;ALG=SUM;AF=0.004396;NSAMP=73;MSQ=17.73;RETAINED;AN=16834;AC=74;NS=8438;AC_Hom=2;AC_Het=72;AC_Hemi=0;MAF=0.00438493;HWE=0.148495;NFAM=72
13	69922151	39635_2	N	N[3:133061389[	31682.9	LOW	SVTYPE=BND;POS=69922151;STRANDS=-+:161;CIPOS=-4,30;CIEND=-10,10;CIPOS95=0,0;CIEND95=0,0;MATEID=39635_1;EVENT=39635;SECONDARY;SU=161;PE=137;SR=24;ALG=PROD;AF=0.07164;NSAMP=1206;MSQ=25.38;AN=16834;AC=1206;NS=8438;AC_Hom=0;AC_Het=1210;AC_Hemi=0;MAF=0.0716995;HWE=8.70729e-21;NFAM=1126
13	69936874	116351_1	N	N[13:69941872[	3754.96	PASS	SVTYPE=BND;POS=69936874;STRANDS=+-:157;CIPOS=-4,6;CIEND=-7,4;CIPOS95=0,0;CIEND95=0,0;MATEID=116351_2;EVENT=116351;SU=157;PE=103;SR=54;ALG=PROD;AF=0.0007722;NSAMP=13;MSQ=288.84;AN=16834;AC=13;NS=8438;AC_Hom=0;AC_Het=13;AC_Hemi=0;MAF=0.000770325;HWE=1;NFAM=13
13	69941872	116351_2	N	]13:69936874]N	3754.96	PASS	SVTYPE=BND;POS=69936874;STRANDS=+-:157;CIPOS=-7,4;CIEND=-4,6;CIPOS95=0,0;CIEND95=0,0;MATEID=116351_1;EVENT=116351;SECONDARY;SU=157;PE=103;SR=54;ALG=PROD;AF=0.0007722;NSAMP=13;MSQ=288.84;AN=16834;AC=13;NS=8438;AC_Hom=0;AC_Het=13;AC_Hemi=0;MAF=0.000770325;HWE=1;NFAM=13
13	69945241	116352_1	N	N[13:69946229[	4336.44	PASS	SVTYPE=BND;POS=69945241;STRANDS=+-:125;CIPOS=-6,10;CIEND=-26,23;CIPOS95=0,0;CIEND95=0,0;MATEID=116352_2;EVENT=116352;SU=125;PE=104;SR=21;ALG=PROD;AF=0.0009505;NSAMP=15;MSQ=287.26;AN=16834;AC=16;NS=8438;AC_Hom=2;AC_Het=14;AC_Hemi=0;MAF=0.000948092;HWE=0.00709196;NFAM=15
13	69946229	116352_2	N	]13:69945241]N	4336.44	PASS	SVTYPE=BND;POS=69945241;STRANDS=+-:125;CIPOS=-26,23;CIEND=-6,10;CIPOS95=0,0;CIEND95=0,0;MATEID=116352_1;EVENT=116352;SECONDARY;SU=125;PE=104;SR=21;ALG=PROD;AF=0.0009505;NSAMP=15;MSQ=287.26;AN=16834;AC=16;NS=8438;AC_Hom=2;AC_Het=14;AC_Hemi=0;MAF=0.000948092;HWE=0.00709196;NFAM=15
13	69966667	116353	N	<DEL:ME:SINE|Alu|AluYa5>	9.56981e+06	PASS	SVTYPE=MEI;POS=69966667;SVLEN=-294;END=69966961;STRANDS=+-:174256;CIPOS=0,0;CIEND=0,0;CIPOS95=0,0;CIEND95=0,0;SU=174256;PE=29552;SR=144704;ALG=PROD;AF=0.9636;NSAMP=8385;MSQ=1138.3;AN=16834;AC=16221;NS=8438;AC_Hom=15712;AC_Het=550;AC_Hemi=0;MAF=0.036383;HWE=6.02431e-08;NFAM=7365
13	69992083	116354	N	<DEL>	587.48	PASS	SVTYPE=DEL;POS=69992083;SVLEN=-109;END=69992192;STRANDS=+-:24;CIPOS=-23,22;CIEND=-23,22;CIPOS95=0,0;CIEND95=0,0;SU=24;PE=0;SR=24;ALG=PROD;AF=0.0001782;NSAMP=3;MSQ=195.73;AN=16834;AC=3;NS=8438;AC_Hom=0;AC_Het=3;AC_Hemi=0;MAF=0.000177767;HWE=1;NFAM=3
13	70003036	116355	N	<DEL>	446.09	PASS	SVTYPE=DEL;POS=70003036;SVLEN=-234;END=70003270;STRANDS=+-:7;CIPOS=-5,4;CIEND=-5,4;CIPOS95=0,0;CIEND95=0,0;SU=7;PE=0;SR=7;ALG=PROD;AF=0.0001782;NSAMP=3;MSQ=147.06;AN=16834;AC=3;NS=8438;AC_Hom=0;AC_Het=3;AC_Hemi=0;MAF=0.000177767;HWE=1;NFAM=3
13	70018851	261387	N	<DUP>	1450.65	PASS	SVTYPE=DUP;POS=70018851;SVLEN=9486;END=70028337;STRANDS=-+:144;CIPOS=-30,30;CIEND=-28,30;CIPOS95=0,0;CIEND95=0,0;SU=144;PE=83;SR=61;ALG=PROD;AF=0.0006534;NSAMP=8;MSQ=181.18;AN=16834;AC=11;NS=8438;AC_Hom=6;AC_Het=5;AC_Hemi=0;MAF=0.000651813;HWE=1.44199e-09;NFAM=8
13	70036280	65422_2	N	N[7:95471686[	174.89	LOW	SVTYPE=BND;POS=70036280;STRANDS=-+:6;IMPRECISE;CIPOS=-30,404;CIEND=-440,30;CIPOS95=-30,116;CIEND95=-162,30;MATEID=65422_1;EVENT=65422;SECONDARY;SU=6;PE=6;SR=0;ALG=PROD;AF=0.0005346;NSAMP=9;MSQ=16.35;AN=16834;AC=9;NS=8438;AC_Hom=0;AC_Het=9;AC_Hemi=0;MAF=0.000533302;HWE=1;NFAM=9
13	70036408	116356	N	<DEL:ME:SINE|Alu|AluYa5>	227458	PASS	SVTYPE=MEI;POS=70036408;SVLEN=-309;END=70036717;STRANDS=+-:1434;CIPOS=-3,3;CIEND=-3,2;CIPOS95=0,0;CIEND95=0,0;SU=1434;PE=1193;SR=241;ALG=PROD;AF=0.1006;NSAMP=1579;MSQ=143.09;AN=16834;AC=1694;NS=8438;AC_Hom=234;AC_Het=1469;AC_Hemi=0;MAF=0.100913;HWE=0.000309447;NFAM=1405
13	70036832	65423_2	N	]7:95471838]N	766.7	LOW	SVTYPE=BND;POS=70036832;STRANDS=+-:4;IMPRECISE;CIPOS=-275,30;CIEND=-30,508;CIPOS95=-121,30;CIEND95=-30,173;MATEID=65423_1;EVENT=65423;SECONDARY;SU=4;PE=4;SR=0;ALG=PROD;AF=0.001901;NSAMP=32;MSQ=21.56;AN=16834;AC=32;NS=8438;AC_Hom=0;AC_Het=33;AC_Hemi=0;MAF=0.00195544;HWE=1;NFAM=32
13	70053270	261388_1	N	]13:79592045]N	92.77	LOW	SVTYPE=BND;POS=70053270;STRANDS=-+:6;IMPRECISE;CIPOS=-213,10;CIEND=-10,413;CIPOS95=-102,2;CIEND95=-1,142;MATEID=261388_2;EVENT=261388;SU=6;PE=6;SR=0;ALG=PROD;AF=5.94e-05;NSAMP=1;MSQ=92.32;AN=16834;AC=1;NS=8438;AC_Hom=0;AC_Het=1;AC_Hemi=0;MAF=5.92557e-05;HWE=1;NFAM=1
13	70056960	73899_2	N	N[9:132842750[	8719.63	LOW	SVTYPE=BND;POS=70056960;STRANDS=-+:8;IMPRECISE;CIPOS=-30,386;CIEND=-529,30;CIPOS95=-30,81;CIEND95=-143,30;MATEID=73899_1;EVENT=73899;SECONDARY;SU=8;PE=8;SR=0;ALG=PROD;AF=0.0123;NSAMP=207;MSQ=40.96;AN=16834;AC=207;NS=8438;AC_Hom=0;AC_Het=209;AC_Hemi=0;MAF=0.0123845;HWE=0.641595;NFAM=186
13	70099015	116358	N	<DEL>	1957.15	PASS	SVTYPE=DEL;POS=70099015;SVLEN=-409;END=70099424;STRANDS=+-:77;CIPOS=-27,10;CIEND=-28,25;CIPOS95=0,0;CIEND95=0,0;SU=77;PE=33;SR=44;ALG=PROD;AF=0.0003564;NSAMP=6;MSQ=326.19;AN=16834;AC=6;NS=8438;AC_Hom=0;AC_Het=6;AC_Hemi=0;MAF=0.000355534;HWE=1;NFAM=6
13	70125484	116359	N	<DEL>	23119.6	PASS	SVTYPE=DEL;POS=70125484;SVLEN=-2724;END=70128208;STRANDS=+-:1053;CIPOS=-1,1;CIEND=-1,0;CIPOS95=0,0;CIEND95=0,0;SU=1053;PE=564;SR=489;ALG=PROD;AF=0.003564;NSAMP=59;MSQ=391.86;AN=16834;AC=60;NS=8438;AC_Hom=2;AC_Het=58;AC_Hemi=0;MAF=0.00355534;HWE=0.0999041;NFAM=54
13	70125898	20375_1	N	[21:18457493[N	74664.1	LOW	SVTYPE=BND;POS=70125898;STRANDS=--:8;IMPRECISE;CIPOS=-236,30;CIEND=-455,30;CIPOS95=-72,30;CIEND95=-145,30;MATEID=20375_2;EVENT=20375;SU=8;PE=8;SR=0;ALG=PROD;AF=0.1575;NSAMP=2632;MSQ=27.75;AN=16834;AC=2651;NS=8438;AC_Hom=38;AC_Het=2620;AC_Hemi=0;MAF=0.157502;HWE=0;NFAM=2373
13	70125898	20461_1	N	]22:40082652]N	37144.1	LOW	SVTYPE=BND;POS=70125898;STRANDS=-+:4;CIPOS=-9,8;CIEND=-9,8;CIPOS95=0,0;CIEND95=0,0;MATEID=20461_2;EVENT=20461;SU=4;PE=0;SR=4;ALG=PROD;AF=0.0853;NSAMP=1424;MSQ=25.32;AN=16834;AC=1436;NS=8438;AC_Hom=24;AC_Het=1416;AC_Hemi=0;MAF=0.0853283;HWE=7.42846e-16;NFAM=1320
13	70125898	47291_2	N	[4:92703729[N	777.2	LOW	SVTYPE=BND;POS=70125898;STRANDS=--:17;IMPRECISE;CIPOS=-30,29;CIEND=-30,9;CIPOS95=0,0;CIEND95=-1,1;MATEID=47291_1;EVENT=47291;SECONDARY;SU=17;PE=5;SR=12;ALG=PROD;AF=0.002495;NSAMP=41;MSQ=17.56;AN=16834;AC=42;NS=8438;AC_Hom=2;AC_Het=40;AC_Hemi=0;MAF=0.00248874;HWE=0.0498591;NFAM=41
13	70125899	28505_2	N	]2:220024339]N	161.49	LOW	SVTYPE=BND;POS=70125899;STRANDS=+-:4;IMPRECISE;CIPOS=-10,9;CIEND=-6,10;CIPOS95=-1,1;CIEND95=-1,1;MATEID=28505_1;EVENT=28505;SECONDARY;SU=4;PE=2;SR=2;ALG=PROD;AF=0.0003564;NSAMP=6;MSQ=23.4;AN=16834;AC=6;NS=8438;AC_Hom=0;AC_Het=6;AC_Hemi=0;MAF=0.000355534;HWE=1;NFAM=6
13	70125930	1890_2	N	N[1:91505805[	1893.84	LOW	SVTYPE=BND;POS=70125930;STRANDS=-+:9;CIPOS=-30,28;CIEND=-29,26;CIPOS95=0,0;CIEND95=0,0;MATEID=1890_1;EVENT=1890;SECONDARY;SU=9;PE=2;SR=7;ALG=PROD;AF=0.006594;NSAMP=111;MSQ=14.92;AN=16834;AC=111;NS=8438;AC_Hom=0;AC_Het=111;AC_Hemi=0;MAF=0.00657739;HWE=1;NFAM=108
13	70156878	116360	N	<DEL>	68.82	PASS	SVTYPE=DEL;POS=70156878;SVLEN=-1092;END=70157970;STRANDS=+-:6;IMPRECISE;CIPOS=-10,498;CIEND=-322,10;CIPOS95=-2,152;CIEND95=-171,1;SU=6;PE=6;SR=0;ALG=PROD;AF=5.94e-05;NSAMP=1;MSQ=68.82;AN=16834;AC=1;NS=8438;AC_Hom=0;AC_Het=1;AC_Hemi=0;MAF=5.92557e-05;HWE=1;NFAM=1
13	70196145	116361	N	<DEL>	692.27	PASS	SVTYPE=DEL;POS=70196145;SVLEN=-5885;END=70202030;STRANDS=+-:30;CIPOS=-29,30;CIEND=-24,22;CIPOS95=0,0;CIEND95=0,0;SU=30;PE=17;SR=13;ALG=PROD;AF=0.0001188;NSAMP=2;MSQ=346.13;AN=16834;AC=2;NS=8438;AC_Hom=0;AC_Het=2;AC_Hemi=0;MAF=0.000118511;HWE=1;NFAM=1
13	70207869	116362	N	<DEL>	1.3256e+06	PASS	SVTYPE=DEL;POS=70207869;SVLEN=-224;END=70208093;STRANDS=+-:26945;CIPOS=0,0;CIEND=0,0;CIPOS95=0,0;CIEND95=0,0;SU=26945;PE=1363;SR=25582;ALG=PROD;AF=0.2147;NSAMP=3192;MSQ=414.72;AN=16834;AC=3614;NS=8438;AC_Hom=846;AC_Het=2773;AC_Hemi=0;MAF=0.214447;HWE=0.0257317;NFAM=2704
13	70209751	116363_1	N	N[13:70209818[	573.02	PASS	SVTYPE=BND;POS=70209751;STRANDS=+-:20;CIPOS=-24,23;CIEND=-24,23;CIPOS95=0,0;CIEND95=0,0;MATEID=116363_2;EVENT=116363;SU=20;PE=0;SR=20;ALG=PROD;AF=0.0001188;NSAMP=2;MSQ=286.27;AN=16834;AC=2;NS=8438;AC_Hom=0;AC_Het=2;AC_Hemi=0;MAF=0.000118511;HWE=1;NFAM=1
13	70209818	116363_2	N	]13:70209751]N	573.02	PASS	SVTYPE=BND;POS=70209751;STRANDS=+-:20;CIPOS=-24,23;CIEND=-24,23;CIPOS95=0,0;CIEND95=0,0;MATEID=116363_1;EVENT=116363;SECONDARY;SU=20;PE=0;SR=20;ALG=PROD;AF=0.0001188;NSAMP=2;MSQ=286.27;AN=16834;AC=2;NS=8438;AC_Hom=0;AC_Het=2;AC_Hemi=0;MAF=0.000118511;HWE=1;NFAM=1
13	70213179	116364_1	N	N[13:70213527[	32.64	LOW	SVTYPE=BND;POS=70213179;STRANDS=+-:14;CIPOS=-25,28;CIEND=-28,26;CIPOS95=0,0;CIEND95=0,0;MATEID=116364_2;EVENT=116364;SU=14;PE=0;SR=14;ALG=PROD;AF=0.0001782;NSAMP=3;MSQ=9.38;AN=16834;AC=3;NS=8438;AC_Hom=0;AC_Het=3;AC_Hemi=0;MAF=0.000177767;HWE=1;NFAM=3
13	70213527	116364_2	N	]13:70213179]N	32.64	LOW	SVTYPE=BND;POS=70213179;STRANDS=+-:14;CIPOS=-28,26;CIEND=-25,28;CIPOS95=0,0;CIEND95=0,0;MATEID=116364_1;EVENT=116364;SECONDARY;SU=14;PE=0;SR=14;ALG=PROD;AF=0.0001782;NSAMP=3;MSQ=9.38;AN=16834;AC=3;NS=8438;AC_Hom=0;AC_Het=3;AC_Hemi=0;MAF=0.000177767;HWE=1;NFAM=3
13	70259649	298202_1	N	[13:70260678[N	75.97	LOW	SVTYPE=BND;POS=70259649;STRANDS=--:5;IMPRECISE;CIPOS=-393,7;CIEND=-209,10;CIPOS95=-132,0;CIEND95=-98,2;MATEID=298202_2;EVENT=298202;SU=5;PE=5;SR=0;ALG=PROD;AF=0.0001188;NSAMP=2;MSQ=37.88;AN=16834;AC=2;NS=8438;AC_Hom=0;AC_Het=2;AC_Hemi=0;MAF=0.000118511;HWE=1;NFAM=2
13	70260236	20733_1	N	[X:99159012[N	84.82	LOW	SVTYPE=BND;POS=70260236;STRANDS=--:7;IMPRECISE;CIPOS=-336,4;CIEND=-160,10;CIPOS95=-139,1;CIEND95=-75,2;MATEID=20733_2;EVENT=20733;SU=7;PE=7;SR=0;ALG=PROD;AF=0.0001782;NSAMP=3;MSQ=28.09;AN=16834;AC=3;NS=8438;AC_Hom=0;AC_Het=3;AC_Hemi=0;MAF=0.000177767;HWE=1;NFAM=3
13	70260293	298204_1	N	N]13:70260618]	138.79	LOW	SVTYPE=BND;POS=70260293;STRANDS=++:7;IMPRECISE;CIPOS=-5,10;CIEND=-3,10;CIPOS95=-1,3;CIEND95=-1,3;MATEID=298204_2;EVENT=298204;SU=7;PE=6;SR=1;ALG=PROD;AF=0.0001188;NSAMP=2;MSQ=61.47;AN=16834;AC=2;NS=8438;AC_Hom=0;AC_Het=2;AC_Hemi=0;MAF=0.000118511;HWE=1;NFAM=2
13	70260315	116365_1	N	N[13:70260386[	411.86	LOW	SVTYPE=BND;POS=70260315;STRANDS=+-:5;IMPRECISE;CIPOS=-8,6;CIEND=-6,8;CIPOS95=-1,0;CIEND95=0,1;MATEID=116365_2;EVENT=116365;SU=5;PE=0;SR=5;ALG=PROD;AF=5.944e-05;NSAMP=1;MSQ=170.91;AN=16824;AC=1;NS=8433;AC_Hom=0;AC_Het=1;AC_Hemi=0;MAF=5.92909e-05;HWE=1;NFAM=1
13	70260325	298203_1	N	N]13:70260392]	616.02	LOW	SVTYPE=BND;POS=70260325;STRANDS=++:4;CIPOS=-2,2;CIEND=-9,8;CIPOS95=0,0;CIEND95=0,0;MATEID=298203_2;EVENT=298203;SU=4;PE=0;SR=4;ALG=PROD;AF=0.001189;NSAMP=18;MSQ=25.16;AN=16822;AC=20;NS=8432;AC_Hom=4;AC_Het=16;AC_Hemi=0;MAF=0.00118596;HWE=5.08786e-05;NFAM=18
13	70260333	116367_1	N	N[13:70272985[	6431.51	LOW	SVTYPE=BND;POS=70260333;STRANDS=+-:7;IMPRECISE;CIPOS=-10,339;CIEND=-165,10;CIPOS95=0,109;CIEND95=-75,2;MATEID=116367_2;EVENT=116367;SU=7;PE=7;SR=0;ALG=PROD;AF=0.02329;NSAMP=379;MSQ=15.9;AN=16834;AC=392;NS=8438;AC_Hom=26;AC_Het=366;AC_Hemi=0;MAF=0.0232283;HWE=0.000612041;NFAM=365
13	70260386	116365_2	N	]13:70260315]N	411.86	LOW	SVTYPE=BND;POS=70260315;STRANDS=+-:5;IMPRECISE;CIPOS=-6,8;CIEND=-8,6;CIPOS95=0,1;CIEND95=-1,0;MATEID=116365_1;EVENT=116365;SECONDARY;SU=5;PE=0;SR=5;ALG=PROD;AF=5.944e-05;NSAMP=1;MSQ=170.91;AN=16824;AC=1;NS=8433;AC_Hom=0;AC_Het=1;AC_Hemi=0;MAF=5.92909e-05;HWE=1;NFAM=1
13	70260392	298203_2	N	N]13:70260325]	616.02	LOW	SVTYPE=BND;POS=70260392;STRANDS=++:4;CIPOS=-9,8;CIEND=-2,2;CIPOS95=0,0;CIEND95=0,0;MATEID=298203_1;EVENT=298203;SECONDARY;SU=4;PE=0;SR=4;ALG=PROD;AF=0.001189;NSAMP=18;MSQ=25.16;AN=16822;AC=20;NS=8432;AC_Hom=4;AC_Het=16;AC_Hemi=0;MAF=0.00118596;HWE=5.08786e-05;NFAM=18
13	70260468	298205_1	N	N]13:70260674]	432.75	LOW	SVTYPE=BND;POS=70260468;STRANDS=++:5;IMPRECISE;CIPOS=-1,4;CIEND=-10,425;CIPOS95=0,5;CIEND95=-1,139;MATEID=298205_2;EVENT=298205;SU=5;PE=5;SR=0;ALG=PROD;AF=0.0004756;NSAMP=8;MSQ=41.43;AN=16822;AC=8;NS=8432;AC_Hom=0;AC_Het=8;AC_Hemi=0;MAF=0.000474383;HWE=1;NFAM=8
13	70260565	116366	N	<DEL>	200.86	PASS	SVTYPE=DEL;POS=70260565;SVLEN=-5915;END=70266480;STRANDS=+-:10;CIPOS=-6,10;CIEND=-8,7;CIPOS95=0,0;CIEND95=0,0;SU=10;PE=6;SR=4;ALG=PROD;AF=5.94e-05;NSAMP=1;MSQ=200.82;AN=16834;AC=1;NS=8438;AC_Hom=0;AC_Het=1;AC_Hemi=0;MAF=5.92557e-05;HWE=1;NFAM=1
13	70260618	298204_2	N	N]13:70260293]	138.79	LOW	SVTYPE=BND;POS=70260618;STRANDS=++:7;IMPRECISE;CIPOS=-3,10;CIEND=-5,10;CIPOS95=-1,3;CIEND95=-1,3;MATEID=298204_1;EVENT=298204;SECONDARY;SU=7;PE=6;SR=1;ALG=PROD;AF=0.0001188;NSAMP=2;MSQ=61.47;AN=16834;AC=2;NS=8438;AC_Hom=0;AC_Het=2;AC_Hemi=0;MAF=0.000118511;HWE=1;NFAM=2
13	70260674	14870_2	N	N[11:129063422[	4814.75	LOW	SVTYPE=BND;POS=70260674;STRANDS=-+:9;CIPOS=-29,28;CIEND=-29,28;CIPOS95=0,0;CIEND95=0,0;MATEID=14870_1;EVENT=14870;SECONDARY;SU=9;PE=1;SR=8;ALG=PROD;AF=0.01486;NSAMP=247;MSQ=18.26;AN=16824;AC=250;NS=8433;AC_Hom=6;AC_Het=244;AC_Hemi=0;MAF=0.0148227;HWE=0.434567;NFAM=236
13	70260674	298205_2	N	N]13:70260468]	432.75	LOW	SVTYPE=BND;POS=70260674;STRANDS=++:5;IMPRECISE;CIPOS=-10,425;CIEND=-1,4;CIPOS95=-1,139;CIEND95=0,5;MATEID=298205_1;EVENT=298205;SECONDARY;SU=5;PE=5;SR=0;ALG=PROD;AF=0.0004756;NSAMP=8;MSQ=41.43;AN=16822;AC=8;NS=8432;AC_Hom=0;AC_Het=8;AC_Hemi=0;MAF=0.000474383;HWE=1;NFAM=8
13	70260678	298202_2	N	[13:70259649[N	75.97	LOW	SVTYPE=BND;POS=70260678;STRANDS=--:5;IMPRECISE;CIPOS=-209,10;CIEND=-393,7;CIPOS95=-98,2;CIEND95=-132,0;MATEID=298202_1;EVENT=298202;SECONDARY;SU=5;PE=5;SR=0;ALG=PROD;AF=0.0001188;NSAMP=2;MSQ=37.88;AN=16834;AC=2;NS=8438;AC_Hom=0;AC_Het=2;AC_Hemi=0;MAF=0.000118511;HWE=1;NFAM=2
13	70260696	1891_2	N	[1:115724890[N	6407.67	LOW	SVTYPE=BND;POS=70260696;STRANDS=--:8;CIPOS=-29,28;CIEND=-29,28;CIPOS95=0,0;CIEND95=0,0;MATEID=1891_1;EVENT=1891;SECONDARY;SU=8;PE=0;SR=8;ALG=PROD;AF=0.009981;NSAMP=164;MSQ=38.63;AN=16832;AC=168;NS=8437;AC_Hom=8;AC_Het=160;AC_Hemi=0;MAF=0.00995615;HWE=0.00945404;NFAM=162
13	70260725	261080_2	N	N[13:30224215[	58948.3	LOW	SVTYPE=BND;POS=30224215;STRANDS=-+:8;CIPOS=-29,28;CIEND=-29,28;CIPOS95=0,0;CIEND95=0,0;MATEID=261080_1;EVENT=261080;SECONDARY;SU=8;PE=0;SR=8;ALG=PROD;AF=0.2302;NSAMP=2809;MSQ=20.31;AN=16826;AC=3874;NS=8434;AC_Hom=2138;AC_Het=1750;AC_Hemi=0;MAF=0.230496;HWE=0;NFAM=2464
13	70272337	298207_1	N	N]13:73561085]	11292.8	LOW	SVTYPE=BND;POS=70272337;STRANDS=++:573;IMPRECISE;CIPOS=-25,96;CIEND=-23,229;CIPOS95=-3,3;CIEND95=-9,9;MATEID=298207_2;EVENT=298207;SU=573;PE=573;SR=0;ALG=PROD;AF=0.02133;NSAMP=359;MSQ=30.6;AN=16834;AC=359;NS=8438;AC_Hom=0;AC_Het=361;AC_Hemi=0;MAF=0.0213913;HWE=0.0345918;NFAM=331
13	70272385	298206_1	N	[13:73560880[N	16882.5	LOW	SVTYPE=BND;POS=70272385;STRANDS=--:1066;IMPRECISE;CIPOS=-92,10;CIEND=-176,10;CIPOS95=-1,1;CIEND95=-7,7;MATEID=298206_2;EVENT=298206;SU=1066;PE=1066;SR=0;ALG=PROD;AF=0.0303;NSAMP=510;MSQ=32.14;AN=16834;AC=510;NS=8438;AC_Hom=0;AC_Het=514;AC_Hemi=0;MAF=0.0304575;HWE=0.000616625;NFAM=475
13	70272891	19524_1	N	N]15:22856098]	15983.9	LOW	SVTYPE=BND;POS=70272891;STRANDS=++:13;IMPRECISE;CIPOS=-29,31;CIEND=-30,30;CIPOS95=-2,2;CIEND95=0,0;MATEID=19524_2;EVENT=19524;SU=13;PE=0;SR=13;ALG=PROD;AF=0.03612;NSAMP=608;MSQ=25.4;AN=16832;AC=608;NS=8437;AC_Hom=0;AC_Het=608;AC_Hemi=0;MAF=0.0360318;HWE=2.40267e-05;NFAM=574
13	70272985	116367_2	N	]13:70260333]N	6431.51	LOW	SVTYPE=BND;POS=70260333;STRANDS=+-:7;IMPRECISE;CIPOS=-165,10;CIEND=-10,339;CIPOS95=-75,2;CIEND95=0,109;MATEID=116367_1;EVENT=116367;SECONDARY;SU=7;PE=7;SR=0;ALG=PROD;AF=0.02329;NSAMP=379;MSQ=15.9;AN=16834;AC=392;NS=8438;AC_Hom=26;AC_Het=366;AC_Hemi=0;MAF=0.0232283;HWE=0.000612041;NFAM=365
13	70312822	47292_2	N	]4:80894474]N	140.83	LOW	SVTYPE=BND;POS=70312822;STRANDS=+-:8;IMPRECISE;CIPOS=-319,10;CIEND=-5,376;CIPOS95=-89,0;CIEND95=0,138;MATEID=47292_1;EVENT=47292;SECONDARY;SU=8;PE=8;SR=0;ALG=PROD;AF=5.94e-05;NSAMP=1;MSQ=140.83;AN=16834;AC=1;NS=8438;AC_Hom=0;AC_Het=1;AC_Hemi=0;MAF=5.92557e-05;HWE=1;NFAM=1
13	70324639	116368	N	<DEL>	1112.14	PASS	SVTYPE=DEL;POS=70324639;SVLEN=-444;END=70325083;STRANDS=+-:42;CIPOS=-3,2;CIEND=-10,10;CIPOS95=0,0;CIEND95=0,0;SU=42;PE=31;SR=11;ALG=PROD;AF=5.94e-05;NSAMP=1;MSQ=1112.14;AN=16834;AC=1;NS=8438;AC_Hom=0;AC_Het=1;AC_Hemi=0;MAF=5.92557e-05;HWE=1;NFAM=1
13	70345046	116369	N	<DEL>	306.82	PASS	SVTYPE=DEL;POS=70345046;SVLEN=-274;END=70345320;STRANDS=+-:4;IMPRECISE;CIPOS=-10,9;CIEND=-10,9;CIPOS95=-1,1;CIEND95=-1,1;SU=4;PE=1;SR=3;ALG=PROD;AF=5.94e-05;NSAMP=1;MSQ=302.58;AN=16834;AC=1;NS=8438;AC_Hom=0;AC_Het=1;AC_Hemi=0;MAF=5.92557e-05;HWE=1;NFAM=1
13	70354800	116370_1	N	N[13:70354902[	347.5	LOW	SVTYPE=BND;POS=70354800;STRANDS=+-:11;IMPRECISE;CIPOS=-25,68;CIEND=-64,24;CIPOS95=-25,40;CIEND95=-35,24;MATEID=116370_2;EVENT=116370;SU=11;PE=0;SR=11;ALG=SUM;AF=0.0002376;NSAMP=4;MSQ=84.77;AN=16834;AC=4;NS=8438;AC_Hom=0;AC_Het=4;AC_Hemi=0;MAF=0.000237023;HWE=1;NFAM=4
13	70354801	19673_1	N	N[16:19263703[	2667.16	LOW	SVTYPE=BND;POS=70354801;STRANDS=+-:13;IMPRECISE;CIPOS=-49,497;CIEND=-527,41;CIPOS95=-49,162;CIEND95=-180,41;MATEID=19673_2;EVENT=19673;SU=13;PE=13;SR=0;ALG=SUM;AF=0.004099;NSAMP=69;MSQ=37.89;AN=16834;AC=69;NS=8438;AC_Hom=0;AC_Het=69;AC_Hemi=0;MAF=0.00408865;HWE=1;NFAM=69
13	70354831	19675_1	N	]16:19263861]N	1314.85	LOW	SVTYPE=BND;POS=70354831;STRANDS=-+:6;IMPRECISE;CIPOS=-164,30;CIEND=-26,397;CIPOS95=-61,30;CIEND95=-26,156;MATEID=19675_2;EVENT=19675;SU=6;PE=6;SR=0;ALG=PROD;AF=0.002673;NSAMP=44;MSQ=28.99;AN=16834;AC=45;NS=8438;AC_Hom=2;AC_Het=43;AC_Hemi=0;MAF=0.00266651;HWE=0.057122;NFAM=44
13	70354850	20165_1	N	]19:46828221]N	622.27	LOW	SVTYPE=BND;POS=70354850;STRANDS=-+:4;CIPOS=-9,8;CIEND=-9,8;CIPOS95=0,0;CIEND95=0,0;MATEID=20165_2;EVENT=20165;SU=4;PE=0;SR=4;ALG=PROD;AF=0.001663;NSAMP=26;MSQ=22.94;AN=16834;AC=28;NS=8438;AC_Hom=4;AC_Het=24;AC_Hemi=0;MAF=0.00165916;HWE=0.000213389;NFAM=26
13	70354850	28506_2	N	[2:161392251[N	1348.44	LOW	SVTYPE=BND;POS=70354850;STRANDS=--:109;CIPOS=-10,9;CIEND=-6,29;CIPOS95=0,0;CIEND95=0,0;MATEID=28506_1;EVENT=28506;SECONDARY;SU=109;PE=75;SR=34;ALG=PROD;AF=0.003327;NSAMP=56;MSQ=23.13;AN=16834;AC=56;NS=8438;AC_Hom=0;AC_Het=56;AC_Hemi=0;MAF=0.00331832;HWE=1;NFAM=55
13	70354877	19386_1	N	N]14:55798497]	177.13	LOW	SVTYPE=BND;POS=70354877;STRANDS=++:10;IMPRECISE;CIPOS=-30,313;CIEND=-28,447;CIPOS95=-30,63;CIEND95=-28,135;MATEID=19386_2;EVENT=19386;SU=10;PE=10;SR=0;ALG=PROD;AF=0.0004752;NSAMP=8;MSQ=20.59;AN=16834;AC=8;NS=8438;AC_Hom=0;AC_Het=8;AC_Hemi=0;MAF=0.000474046;HWE=1;NFAM=8
13	70354893	28507_2	N	N]2:161392369]	1332.96	LOW	SVTYPE=BND;POS=70354893;STRANDS=++:44;IMPRECISE;CIPOS=-44,222;CIEND=-10,430;CIPOS95=-12,12;CIEND95=-10,74;MATEID=28507_1;EVENT=28507;SECONDARY;SU=44;PE=44;SR=0;ALG=PROD;AF=0.002851;NSAMP=48;MSQ=27.17;AN=16834;AC=48;NS=8438;AC_Hom=0;AC_Het=48;AC_Hemi=0;MAF=0.00284428;HWE=1;NFAM=47
13	70354894	298209_1	N	N]13:88100907]	25.15	LOW	SVTYPE=BND;POS=70354894;STRANDS=++:4;CIPOS=-9,8;CIEND=-9,8;CIPOS95=0,0;CIEND95=0,0;MATEID=298209_2;EVENT=298209;SU=4;PE=0;SR=4;ALG=PROD;AF=5.94e-05;NSAMP=1;MSQ=23.81;AN=16834;AC=1;NS=8438;AC_Hom=0;AC_Het=1;AC_Hemi=0;MAF=5.92557e-05;HWE=1;NFAM=1
13	70354902	116370_2	N	]13:70354800]N	347.5	LOW	SVTYPE=BND;POS=70354800;STRANDS=+-:11;IMPRECISE;CIPOS=-64,24;CIEND=-25,68;CIPOS95=-35,24;CIEND95=-25,40;MATEID=116370_1;EVENT=116370;SECONDARY;SU=11;PE=0;SR=11;ALG=SUM;AF=0.0002376;NSAMP=4;MSQ=84.77;AN=16834;AC=4;NS=8438;AC_Hom=0;AC_Het=4;AC_Hemi=0;MAF=0.000237023;HWE=1;NFAM=4
13	70354954	19459_1	N	[14:55798412[N	61.82	LOW	SVTYPE=BND;POS=70354954;STRANDS=--:5;IMPRECISE;CIPOS=-287,10;CIEND=-444,5;CIPOS95=-146,1;CIEND95=-174,0;MATEID=19459_2;EVENT=19459;SU=5;PE=5;SR=0;ALG=PROD;AF=0.0001188;NSAMP=2;MSQ=28.87;AN=16834;AC=2;NS=8438;AC_Hom=0;AC_Het=2;AC_Hemi=0;MAF=0.000118511;HWE=1;NFAM=2
13	70364529	261389	N	<DUP>	75.02	PASS	SVTYPE=DUP;POS=70364529;SVLEN=205;END=70364734;STRANDS=-+:5;CIPOS=-10,10;CIEND=-10,10;CIPOS95=0,0;CIEND95=0,0;SU=5;PE=0;SR=5;ALG=PROD;AF=5.94e-05;NSAMP=1;MSQ=71.91;AN=16834;AC=1;NS=8438;AC_Hom=0;AC_Het=1;AC_Hemi=0;MAF=5.92557e-05;HWE=1;NFAM=1
13	70371891	20070_1	N	[19:2910519[N	126.5	LOW	SVTYPE=BND;POS=70371891;STRANDS=--:8;CIPOS=-29,28;CIEND=-29,28;CIPOS95=0,0;CIEND95=0,0;MATEID=20070_2;EVENT=20070;SU=8;PE=0;SR=8;ALG=PROD;AF=0.000297;NSAMP=5;MSQ=25.17;AN=16834;AC=5;NS=8438;AC_Hom=0;AC_Het=5;AC_Hemi=0;MAF=0.000296279;HWE=1;NFAM=5
13	70372495	116371	N	<DEL>	431.45	PASS	SVTYPE=DEL;POS=70372495;SVLEN=-5648;END=70378143;STRANDS=+-:14;IMPRECISE;CIPOS=-7,286;CIEND=-400,10;CIPOS95=0,85;CIEND95=-89,0;SU=14;PE=14;SR=0;ALG=PROD;AF=5.94e-05;NSAMP=1;MSQ=431.45;AN=16834;AC=1;NS=8438;AC_Hom=0;AC_Het=1;AC_Hemi=0;MAF=5.92557e-05;HWE=1;NFAM=1
13	70375310	298210_1	N	[13:70378144[N	251.54	PASS	SVTYPE=BND;POS=70375310;STRANDS=--:17;CIPOS=-10,10;CIEND=-3,2;CIPOS95=0,0;CIEND95=0,0;MATEID=298210_2;EVENT=298210;SU=17;PE=5;SR=12;ALG=PROD;AF=5.94e-05;NSAMP=1;MSQ=251.54;AN=16834;AC=1;NS=8438;AC_Hom=0;AC_Het=1;AC_Hemi=0;MAF=5.92557e-05;HWE=1;NFAM=1
13	70378144	298210_2	N	[13:70375310[N	251.54	PASS	SVTYPE=BND;POS=70378144;STRANDS=--:17;CIPOS=-3,2;CIEND=-10,10;CIPOS95=0,0;CIEND95=0,0;MATEID=298210_1;EVENT=298210;SECONDARY;SU=17;PE=5;SR=12;ALG=PROD;AF=5.94e-05;NSAMP=1;MSQ=251.54;AN=16834;AC=1;NS=8438;AC_Hom=0;AC_Het=1;AC_Hemi=0;MAF=5.92557e-05;HWE=1;NFAM=1
13	70385141	19417_1	N	N[14:103265331[	7131.32	LOW	SVTYPE=BND;POS=70385141;STRANDS=+-:1313;CIPOS=-1,1;CIEND=0,0;CIPOS95=0,0;CIEND95=0,0;MATEID=19417_2;EVENT=19417;SU=1313;PE=586;SR=727;ALG=PROD;AF=0.005762;NSAMP=97;MSQ=73.47;AN=16834;AC=97;NS=8438;AC_Hom=0;AC_Het=97;AC_Hemi=0;MAF=0.00574781;HWE=1;NFAM=95
13	70385142	1892_2	N	N[1:98781338[	4826.97	LOW	SVTYPE=BND;POS=70385142;STRANDS=-+:269;IMPRECISE;CIPOS=-7,298;CIEND=-282,4;CIPOS95=-7,14;CIEND95=-39,4;MATEID=1892_1;EVENT=1892;SECONDARY;SU=269;PE=269;SR=0;ALG=PROD;AF=0.003683;NSAMP=62;MSQ=77.59;AN=16834;AC=62;NS=8438;AC_Hom=0;AC_Het=62;AC_Hemi=0;MAF=0.00367386;HWE=1;NFAM=61
13	70385145	19663_1	N	]16:13147444]N	40449.5	PASS	SVTYPE=BND;POS=70385145;STRANDS=-+:2374;CIPOS=0,0;CIEND=0,0;CIPOS95=0,0;CIEND95=0,0;MATEID=19663_2;EVENT=19663;SU=2374;PE=1340;SR=1034;ALG=PROD;AF=0.007604;NSAMP=128;MSQ=315.99;AN=16834;AC=128;NS=8438;AC_Hom=0;AC_Het=128;AC_Hemi=0;MAF=0.00758474;HWE=1;NFAM=126
13	70401923	116372	N	<DEL>	2392.05	PASS	SVTYPE=DEL;POS=70401923;SVLEN=-149;END=70402072;STRANDS=+-:89;CIPOS=-4,3;CIEND=-4,3;CIPOS95=0,0;CIEND95=0,0;SU=89;PE=0;SR=89;ALG=PROD;AF=0.000594;NSAMP=10;MSQ=239.18;AN=16834;AC=10;NS=8438;AC_Hom=0;AC_Het=10;AC_Hemi=0;MAF=0.000592557;HWE=1;NFAM=10
13	70401970	116373	N	<DEL:ME:LINE|L1|L1PB1>	402713	PASS	SVTYPE=MEI;POS=70401970;SVLEN=-4818;END=70406788;STRANDS=+-:18257;CIPOS=0,0;CIEND=0,0;CIPOS95=0,0;CIEND95=0,0;SU=18257;PE=9596;SR=8661;ALG=PROD;AF=0.05863;NSAMP=948;MSQ=424.8;AN=16834;AC=987;NS=8438;AC_Hom=78;AC_Het=909;AC_Hemi=0;MAF=0.0584854;HWE=0.0479235;NFAM=905
13	70411737	70424_2	N	N[8:95061429[	1572.55	LOW	SVTYPE=BND;POS=70411737;STRANDS=-+:4;IMPRECISE;CIPOS=-10,471;CIEND=-537,7;CIPOS95=-1,143;CIEND95=-184,1;MATEID=70424_1;EVENT=70424;SECONDARY;SU=4;PE=4;SR=0;ALG=PROD;AF=0.003386;NSAMP=57;MSQ=26.19;AN=16834;AC=57;NS=8438;AC_Hom=0;AC_Het=58;AC_Hemi=0;MAF=0.00343683;HWE=1;NFAM=56
13	70411752	12129_2	N	N]10:130530923]	78.75	LOW	SVTYPE=BND;POS=70411752;STRANDS=++:4;IMPRECISE;CIPOS=-10,375;CIEND=-8,485;CIPOS95=-2,104;CIEND95=0,177;MATEID=12129_1;EVENT=12129;SECONDARY;SU=4;PE=4;SR=0;ALG=PROD;AF=5.94e-05;NSAMP=1;MSQ=74.77;AN=16834;AC=1;NS=8438;AC_Hom=0;AC_Het=1;AC_Hemi=0;MAF=5.92557e-05;HWE=1;NFAM=1
13	70411774	116374_1	N	N[13:93037583[	10126.8	LOW	SVTYPE=BND;POS=70411774;STRANDS=+-:51;IMPRECISE;CIPOS=-49,267;CIEND=-331,11;CIPOS95=-14,14;CIEND95=-60,11;MATEID=116374_2;EVENT=116374;SU=51;PE=51;SR=0;ALG=PROD;AF=0.01432;NSAMP=241;MSQ=41.41;AN=16834;AC=241;NS=8438;AC_Hom=0;AC_Het=241;AC_Hemi=0;MAF=0.0142806;HWE=0.421068;NFAM=240
13	70411805	261390_1	N	]13:93037699]N	13066.2	LOW	SVTYPE=BND;POS=70411805;STRANDS=-+:45;IMPRECISE;CIPOS=-376,72;CIEND=-49,594;CIPOS95=-96,72;CIEND95=-49,152;MATEID=261390_2;EVENT=261390;SU=45;PE=31;SR=14;ALG=SUM;AF=0.04247;NSAMP=674;MSQ=18.75;AN=16834;AC=715;NS=8438;AC_Hom=82;AC_Het=633;AC_Hemi=0;MAF=0.0423679;HWE=3.92028e-09;NFAM=659
13	70417814	298211_1	N	[13:70417911[N	7.06	LOW	SVTYPE=BND;POS=70417814;STRANDS=--:4;CIPOS=-9,8;CIEND=-9,8;CIPOS95=0,0;CIEND95=0,0;MATEID=298211_2;EVENT=298211;SU=4;PE=0;SR=4;ALG=PROD;AF=5.94e-05;NSAMP=1;MSQ=6.83;AN=16834;AC=1;NS=8438;AC_Hom=0;AC_Het=1;AC_Hemi=0;MAF=5.92557e-05;HWE=1;NFAM=1
13	70417911	298211_2	N	[13:70417814[N	7.06	LOW	SVTYPE=BND;POS=70417911;STRANDS=--:4;CIPOS=-9,8;CIEND=-9,8;CIPOS95=0,0;CIEND95=0,0;MATEID=298211_1;EVENT=298211;SECONDARY;SU=4;PE=0;SR=4;ALG=PROD;AF=5.94e-05;NSAMP=1;MSQ=6.83;AN=16834;AC=1;NS=8438;AC_Hom=0;AC_Het=1;AC_Hemi=0;MAF=5.92557e-05;HWE=1;NFAM=1
13	70449657	116376_1	N	N[13:70449853[	55.31	LOW	SVTYPE=BND;POS=70449657;STRANDS=+-:6;IMPRECISE;CIPOS=-10,153;CIEND=-73,10;CIPOS95=-3,47;CIEND95=-36,1;MATEID=116376_2;EVENT=116376;SU=6;PE=6;SR=0;ALG=PROD;AF=0.0001782;NSAMP=3;MSQ=13.41;AN=16834;AC=3;NS=8438;AC_Hom=0;AC_Het=3;AC_Hemi=0;MAF=0.000177767;HWE=1;NFAM=3
13	70449853	116376_2	N	]13:70449657]N	55.31	LOW	SVTYPE=BND;POS=70449657;STRANDS=+-:6;IMPRECISE;CIPOS=-73,10;CIEND=-10,153;CIPOS95=-36,1;CIEND95=-3,47;MATEID=116376_1;EVENT=116376;SECONDARY;SU=6;PE=6;SR=0;ALG=PROD;AF=0.0001782;NSAMP=3;MSQ=13.41;AN=16834;AC=3;NS=8438;AC_Hom=0;AC_Het=3;AC_Hemi=0;MAF=0.000177767;HWE=1;NFAM=3
13	70459071	116377	N	<DEL:ME:SINE|Alu|AluYb8>	489958	PASS	SVTYPE=MEI;POS=70459071;SVLEN=-301;END=70459372;STRANDS=+-:12802;CIPOS=0,0;CIEND=0,0;CIPOS95=0,0;CIEND95=0,0;SU=12802;PE=2515;SR=10287;ALG=PROD;AF=0.07829;NSAMP=1210;MSQ=404.87;AN=16834;AC=1318;NS=8438;AC_Hom=216;AC_Het=1103;AC_Hemi=0;MAF=0.0781583;HWE=1.93826e-14;NFAM=1180
13	70503095	116378	N	<DEL>	168.39	PASS	SVTYPE=DEL;POS=70503095;SVLEN=-254;END=70503349;STRANDS=+-:6;CIPOS=-6,5;CIEND=-6,5;CIPOS95=0,0;CIEND95=0,0;SU=6;PE=0;SR=6;ALG=PROD;AF=5.94e-05;NSAMP=1;MSQ=167.76;AN=16834;AC=1;NS=8438;AC_Hom=0;AC_Het=1;AC_Hemi=0;MAF=5.92557e-05;HWE=1;NFAM=1
13	70518793	116379	N	<DEL>	560.52	PASS	SVTYPE=DEL;POS=70518793;SVLEN=-1162;END=70519955;STRANDS=+-:24;CIPOS=-8,10;CIEND=-10,10;CIPOS95=0,0;CIEND95=0,0;SU=24;PE=14;SR=10;ALG=PROD;AF=5.94e-05;NSAMP=1;MSQ=560.52;AN=16834;AC=1;NS=8438;AC_Hom=0;AC_Het=1;AC_Hemi=0;MAF=5.92557e-05;HWE=1;NFAM=1
13	70520428	47293_2	N	[4:103407697[N	98.56	LOW	SVTYPE=BND;POS=70520428;STRANDS=--:14;CIPOS=-6,2;CIEND=-10,10;CIPOS95=0,0;CIEND95=0,0;MATEID=47293_1;EVENT=47293;SECONDARY;SU=14;PE=8;SR=6;ALG=PROD;AF=5.94e-05;NSAMP=1;MSQ=98.56;AN=16834;AC=1;NS=8438;AC_Hom=0;AC_Het=1;AC_Hemi=0;MAF=5.92557e-05;HWE=1;NFAM=1
13	70520431	1893_2	N	]1:105916311]N	107693	LOW	SVTYPE=BND;POS=70520431;STRANDS=+-:5880;CIPOS=-56,1;CIEND=-1,54;CIPOS95=0,0;CIEND95=0,0;MATEID=1893_1;EVENT=1893;SECONDARY;SU=5880;PE=5880;SR=0;ALG=PROD;AF=0.03499;NSAMP=588;MSQ=183.14;AN=16834;AC=589;NS=8438;AC_Hom=2;AC_Het=587;AC_Hemi=0;MAF=0.0349016;HWE=0.000526494;NFAM=577
13	70520500	14871_2	N	]11:105346468]N	12565.8	LOW	SVTYPE=BND;POS=70520500;STRANDS=+-:687;IMPRECISE;CIPOS=-157,3;CIEND=-3,96;CIPOS95=-2,2;CIEND95=-2,2;MATEID=14871_1;EVENT=14871;SECONDARY;SU=687;PE=687;SR=0;ALG=PROD;AF=0.004158;NSAMP=70;MSQ=179.51;AN=16834;AC=70;NS=8438;AC_Hom=0;AC_Het=70;AC_Hemi=0;MAF=0.0041479;HWE=1;NFAM=70
13	70521055	47294_2	N	N[4:181876796[	60994.2	LOW	SVTYPE=BND;POS=70521055;STRANDS=-+:2714;IMPRECISE;CIPOS=-105,32;CIEND=-50,52;CIPOS95=-1,1;CIEND95=0,0;MATEID=47294_1;EVENT=47294;SECONDARY;SU=2714;PE=2076;SR=638;ALG=SUM;AF=0.03552;NSAMP=592;MSQ=102.88;AN=16834;AC=598;NS=8438;AC_Hom=12;AC_Het=586;AC_Hemi=0;MAF=0.0354349;HWE=0.198802;NFAM=583
13	70521057	14872_2	N	N[11:105346469[	6538.09	LOW	SVTYPE=BND;POS=70521057;STRANDS=-+:295;IMPRECISE;CIPOS=-4,256;CIEND=-192,3;CIPOS95=-4,10;CIEND95=-12,3;MATEID=14872_1;EVENT=14872;SECONDARY;SU=295;PE=295;SR=0;ALG=PROD;AF=0.005525;NSAMP=93;MSQ=69.74;AN=16834;AC=93;NS=8438;AC_Hom=0;AC_Het=93;AC_Hemi=0;MAF=0.00551078;HWE=1;NFAM=92
13	70521201	12209_2	N	N[10:3098981[	72.7	LOW	SVTYPE=BND;POS=70521201;STRANDS=-+:4;CIPOS=-9,8;CIEND=-9,8;CIPOS95=0,0;CIEND95=0,0;MATEID=12209_1;EVENT=12209;SECONDARY;SU=4;PE=0;SR=4;ALG=PROD;AF=0.0001782;NSAMP=3;MSQ=24.15;AN=16834;AC=3;NS=8438;AC_Hom=0;AC_Het=3;AC_Hemi=0;MAF=0.000177767;HWE=1;NFAM=3
13	70530300	1894_2	N	N[1:195989087[	270.3	LOW	SVTYPE=BND;POS=70530300;STRANDS=-+:17;CIPOS=-10,10;CIEND=-10,10;CIPOS95=0,0;CIEND95=0,0;MATEID=1894_1;EVENT=1894;SECONDARY;SU=17;PE=0;SR=17;ALG=PROD;AF=0.0008317;NSAMP=14;MSQ=18.77;AN=16834;AC=14;NS=8438;AC_Hom=0;AC_Het=14;AC_Hemi=0;MAF=0.00082958;HWE=1;NFAM=14
13	70544341	116380_1	N	N[13:70544421[	402.18	PASS	SVTYPE=BND;POS=70544341;STRANDS=+-:13;CIPOS=-10,10;CIEND=-3,2;CIPOS95=0,0;CIEND95=0,0;MATEID=116380_2;EVENT=116380;SU=13;PE=0;SR=13;ALG=PROD;AF=5.94e-05;NSAMP=1;MSQ=401.71;AN=16834;AC=1;NS=8438;AC_Hom=0;AC_Het=1;AC_Hemi=0;MAF=5.92557e-05;HWE=1;NFAM=1
13	70544421	116380_2	N	]13:70544341]N	402.18	PASS	SVTYPE=BND;POS=70544341;STRANDS=+-:13;CIPOS=-3,2;CIEND=-10,10;CIPOS95=0,0;CIEND95=0,0;MATEID=116380_1;EVENT=116380;SECONDARY;SU=13;PE=0;SR=13;ALG=PROD;AF=5.94e-05;NSAMP=1;MSQ=401.71;AN=16834;AC=1;NS=8438;AC_Hom=0;AC_Het=1;AC_Hemi=0;MAF=5.92557e-05;HWE=1;NFAM=1
13	70554796	116381	N	<DEL>	2686.91	PASS	SVTYPE=DEL;POS=70554796;SVLEN=-23762;END=70578558;STRANDS=+-:94;CIPOS=-24,23;CIEND=-30,30;CIPOS95=0,0;CIEND95=0,0;SU=94;PE=55;SR=39;ALG=PROD;AF=0.0002376;NSAMP=3;MSQ=895.64;AN=16834;AC=4;NS=8438;AC_Hom=2;AC_Het=2;AC_Hemi=0;MAF=0.000237023;HWE=0.000355545;NFAM=3
13	70558047	116382_1	N	N[13:70569460[	2210.97	LOW	SVTYPE=BND;POS=70558047;STRANDS=+-:13;CIPOS=-5,8;CIEND=-10,10;CIPOS95=0,0;CIEND95=0,0;MATEID=116382_2;EVENT=116382;SU=13;PE=9;SR=4;ALG=PROD;AF=0.006595;NSAMP=111;MSQ=18.26;AN=16832;AC=111;NS=8437;AC_Hom=0;AC_Het=111;AC_Hemi=0;MAF=0.00657817;HWE=1;NFAM=110
13	70569460	116382_2	N	]13:70558047]N	2210.97	LOW	SVTYPE=BND;POS=70558047;STRANDS=+-:13;CIPOS=-10,10;CIEND=-5,8;CIPOS95=0,0;CIEND95=0,0;MATEID=116382_1;EVENT=116382;SECONDARY;SU=13;PE=9;SR=4;ALG=PROD;AF=0.006595;NSAMP=111;MSQ=18.26;AN=16832;AC=111;NS=8437;AC_Hom=0;AC_Het=111;AC_Hemi=0;MAF=0.00657817;HWE=1;NFAM=110
13	70592802	116383_1	N	N[13:70592873[	38220.8	LOW	SVTYPE=BND;POS=70592802;STRANDS=+-:1332;CIPOS=0,0;CIEND=0,0;CIPOS95=0,0;CIEND95=0,0;MATEID=116383_2;EVENT=116383;SU=1332;PE=3;SR=1329;ALG=PROD;AF=0.01182;NSAMP=196;MSQ=195;AN=16834;AC=199;NS=8438;AC_Hom=6;AC_Het=193;AC_Hemi=0;MAF=0.0117919;HWE=0.111422;NFAM=193
13	70592873	116383_2	N	]13:70592802]N	38220.8	LOW	SVTYPE=BND;POS=70592802;STRANDS=+-:1332;CIPOS=0,0;CIEND=0,0;CIPOS95=0,0;CIEND95=0,0;MATEID=116383_1;EVENT=116383;SECONDARY;SU=1332;PE=3;SR=1329;ALG=PROD;AF=0.01182;NSAMP=196;MSQ=195;AN=16834;AC=199;NS=8438;AC_Hom=6;AC_Het=193;AC_Hemi=0;MAF=0.0117919;HWE=0.111422;NFAM=193
13	70621644	116384	N	<DEL>	940.87	PASS	SVTYPE=DEL;POS=70621644;SVLEN=-2993;END=70624637;STRANDS=+-:46;CIPOS=-23,22;CIEND=-24,21;CIPOS95=0,0;CIEND95=0,0;SU=46;PE=26;SR=20;ALG=PROD;AF=0.0001188;NSAMP=2;MSQ=470.44;AN=16834;AC=2;NS=8438;AC_Hom=0;AC_Het=2;AC_Hemi=0;MAF=0.000118511;HWE=1;NFAM=2
13	70642232	298114_2	N	[13:60244973[N	20.63	LOW	SVTYPE=BND;POS=70642232;STRANDS=--:4;IMPRECISE;CIPOS=-398,10;CIEND=-268,10;CIPOS95=-186,1;CIEND95=-129,2;MATEID=298114_1;EVENT=298114;SECONDARY;SU=4;PE=4;SR=0;ALG=PROD;AF=5.94e-05;NSAMP=1;MSQ=20.63;AN=16834;AC=1;NS=8438;AC_Hom=0;AC_Het=1;AC_Hemi=0;MAF=5.92557e-05;HWE=1;NFAM=1
13	70643313	298212_1	N	[13:70649496[N	26.74	LOW	SVTYPE=BND;POS=70643313;STRANDS=--:5;IMPRECISE;CIPOS=-10,6;CIEND=-10,10;CIPOS95=-1,0;CIEND95=-1,1;MATEID=298212_2;EVENT=298212;SU=5;PE=3;SR=2;ALG=PROD;AF=5.94e-05;NSAMP=1;MSQ=26.74;AN=16834;AC=1;NS=8438;AC_Hom=0;AC_Het=1;AC_Hemi=0;MAF=5.92557e-05;HWE=1;NFAM=1
13	70643375	298213_1	N	N]13:70649496]	236.26	LOW	SVTYPE=BND;POS=70643375;STRANDS=++:21;CIPOS=-24,24;CIEND=-25,24;CIPOS95=0,0;CIEND95=0,0;MATEID=298213_2;EVENT=298213;SU=21;PE=7;SR=14;ALG=PROD;AF=0.0001188;NSAMP=2;MSQ=118.13;AN=16834;AC=2;NS=8438;AC_Hom=0;AC_Het=2;AC_Hemi=0;MAF=0.000118511;HWE=1;NFAM=2
13	70643916	116385	N	<DEL>	19761.2	PASS	SVTYPE=DEL;POS=70643916;SVLEN=-7783;END=70651699;STRANDS=+-:889;CIPOS=-1,1;CIEND=-2,1;CIPOS95=0,0;CIEND95=0,0;SU=889;PE=518;SR=371;ALG=PROD;AF=0.003089;NSAMP=52;MSQ=380.02;AN=16834;AC=52;NS=8438;AC_Hom=0;AC_Het=52;AC_Hemi=0;MAF=0.0030813;HWE=1;NFAM=52
13	70649496	298212_2	N	[13:70643313[N	26.74	LOW	SVTYPE=BND;POS=70649496;STRANDS=--:5;IMPRECISE;CIPOS=-10,10;CIEND=-10,6;CIPOS95=-1,1;CIEND95=-1,0;MATEID=298212_1;EVENT=298212;SECONDARY;SU=5;PE=3;SR=2;ALG=PROD;AF=5.94e-05;NSAMP=1;MSQ=26.74;AN=16834;AC=1;NS=8438;AC_Hom=0;AC_Het=1;AC_Hemi=0;MAF=5.92557e-05;HWE=1;NFAM=1
13	70649496	298213_2	N	N]13:70643375]	236.26	LOW	SVTYPE=BND;POS=70649496;STRANDS=++:21;CIPOS=-25,24;CIEND=-24,24;CIPOS95=0,0;CIEND95=0,0;MATEID=298213_1;EVENT=298213;SECONDARY;SU=21;PE=7;SR=14;ALG=PROD;AF=0.0001188;NSAMP=2;MSQ=118.13;AN=16834;AC=2;NS=8438;AC_Hom=0;AC_Het=2;AC_Hemi=0;MAF=0.000118511;HWE=1;NFAM=2
13	70649722	116386_1	N	N[13:70649779[	7175.7	LOW	SVTYPE=BND;POS=70649722;STRANDS=+-:7;IMPRECISE;CIPOS=-10,8;CIEND=-5,4;CIPOS95=-1,0;CIEND95=0,0;MATEID=116386_2;EVENT=116386;SU=7;PE=0;SR=7;ALG=PROD;AF=0.01806;NSAMP=304;MSQ=22.37;AN=16832;AC=304;NS=8437;AC_Hom=0;AC_Het=305;AC_Hemi=0;MAF=0.0180751;HWE=0.118145;NFAM=295
13	70649779	116386_2	N	]13:70649722]N	7175.7	LOW	SVTYPE=BND;POS=70649722;STRANDS=+-:7;IMPRECISE;CIPOS=-5,4;CIEND=-10,8;CIPOS95=0,0;CIEND95=-1,0;MATEID=116386_1;EVENT=116386;SECONDARY;SU=7;PE=0;SR=7;ALG=PROD;AF=0.01806;NSAMP=304;MSQ=22.37;AN=16832;AC=304;NS=8437;AC_Hom=0;AC_Het=305;AC_Hemi=0;MAF=0.0180751;HWE=0.118145;NFAM=295
13	70653414	116387	N	<DEL>	1021.92	PASS	SVTYPE=DEL;POS=70653414;SVLEN=-140322;END=70793736;STRANDS=+-:47;CIPOS=-23,22;CIEND=-23,21;CIPOS95=0,0;CIEND95=0,0;SU=47;PE=27;SR=20;ALG=PROD;AF=0.0001188;NSAMP=2;MSQ=510.95;AN=16834;AC=2;NS=8438;AC_Hom=0;AC_Het=2;AC_Hemi=0;MAF=0.000118511;HWE=1;NFAM=2
```
