## Supplementary File 2 for "Mapping and characterization of structural variation in 17,795 deeply sequenced human genomes": B37.callset.public.vcf (part 97 of 143)

```
13	70660721	1895_2	N	[1:54713[N	209.94	LOW	SVTYPE=BND;POS=70660721;STRANDS=--:4;CIPOS=-9,8;CIEND=-9,8;CIPOS95=0,0;CIEND95=0,0;MATEID=1895_1;EVENT=1895;SECONDARY;SU=4;PE=0;SR=4;ALG=PROD;AF=0.0005346;NSAMP=9;MSQ=19.01;AN=16834;AC=9;NS=8438;AC_Hom=0;AC_Het=9;AC_Hemi=0;MAF=0.000533302;HWE=1;NFAM=9
13	70660778	20371_1	N	N]21:17438609]	3785.36	LOW	SVTYPE=BND;POS=70660778;STRANDS=++:40,--:8;IMPRECISE;CIPOS=-604,48;CIEND=-179,131;CIPOS95=-162,48;CIEND95=-72,72;MATEID=20371_2;EVENT=20371;SU=48;PE=10;SR=38;ALG=SUM;AF=0.007782;NSAMP=131;MSQ=27.85;AN=16834;AC=131;NS=8438;AC_Hom=0;AC_Het=132;AC_Hemi=0;MAF=0.00782176;HWE=1;NFAM=127
13	70713516	20054_1	N	[18:53253385[N	8033.34	LOW	SVTYPE=BND;POS=70713516;STRANDS=--:107;CIPOS=-10,9;CIEND=-10,8;CIPOS95=0,0;CIEND95=0,0;MATEID=20054_2;EVENT=20054;SU=107;PE=58;SR=49;ALG=PROD;AF=0.008673;NSAMP=146;MSQ=54.55;AN=16834;AC=146;NS=8438;AC_Hom=0;AC_Het=146;AC_Hemi=0;MAF=0.00865134;HWE=1;NFAM=139
13	70713517	65424_2	N	N]7:131129580]	31.86	LOW	SVTYPE=BND;POS=70713517;STRANDS=++:5;IMPRECISE;CIPOS=-10,10;CIEND=-5,10;CIPOS95=-1,1;CIEND95=-1,1;MATEID=65424_1;EVENT=65424;SECONDARY;SU=5;PE=3;SR=2;ALG=PROD;AF=0.0001188;NSAMP=2;MSQ=14.2;AN=16834;AC=2;NS=8438;AC_Hom=0;AC_Het=2;AC_Hemi=0;MAF=0.000118511;HWE=1;NFAM=2
13	70713543	20209_1	N	]20:1564556]N	601.1	LOW	SVTYPE=BND;POS=70713543;STRANDS=-+:20;CIPOS=-9,8;CIEND=-9,8;CIPOS95=0,0;CIEND95=0,0;MATEID=20209_2;EVENT=20209;SU=20;PE=0;SR=20;ALG=PROD;AF=0.001366;NSAMP=19;MSQ=30.52;AN=16834;AC=23;NS=8438;AC_Hom=8;AC_Het=15;AC_Hemi=0;MAF=0.00136288;HWE=6.32169e-10;NFAM=19
13	70713560	73901_2	N	N[9:20414273[	540.06	LOW	SVTYPE=BND;POS=70713560;STRANDS=-+:44;IMPRECISE;CIPOS=-48,294;CIEND=-266,13;CIPOS95=-19,19;CIEND95=-65,13;MATEID=73901_1;EVENT=73901;SECONDARY;SU=44;PE=44;SR=0;ALG=PROD;AF=0.0008317;NSAMP=14;MSQ=38.07;AN=16834;AC=14;NS=8438;AC_Hom=0;AC_Het=14;AC_Hemi=0;MAF=0.00082958;HWE=1;NFAM=14
13	70713561	19984_1	N	N]18:53253460]	4843.1	LOW	SVTYPE=BND;POS=70713561;STRANDS=++:9;IMPRECISE;CIPOS=-32,50;CIEND=-27,50;CIPOS95=-3,3;CIEND95=-3,3;MATEID=19984_2;EVENT=19984;SU=9;PE=8;SR=1;ALG=PROD;AF=0.003921;NSAMP=66;MSQ=73.18;AN=16834;AC=66;NS=8438;AC_Hom=0;AC_Het=66;AC_Hemi=0;MAF=0.00391088;HWE=1;NFAM=64
13	70734393	116388_1	N	N[13:70734970[	11419.8	PASS	SVTYPE=BND;POS=70734393;STRANDS=+-:437;CIPOS=-2,2;CIEND=-3,1;CIPOS95=0,0;CIEND95=0,0;MATEID=116388_2;EVENT=116388;SU=437;PE=236;SR=201;ALG=PROD;AF=0.001366;NSAMP=23;MSQ=496.51;AN=16834;AC=23;NS=8438;AC_Hom=0;AC_Het=23;AC_Hemi=0;MAF=0.00136288;HWE=1;NFAM=13
13	70734796	116389	N	<DEL>	861248	PASS	SVTYPE=DEL;POS=70734796;SVLEN=-148;END=70734944;STRANDS=+-:512;CIPOS=-1,1;CIEND=-2,1;CIPOS95=0,0;CIEND95=0,0;SU=512;PE=15;SR=497;ALG=PROD;AF=0.5728;NSAMP=6047;MSQ=142.01;AN=16822;AC=9635;NS=8432;AC_Hom=7194;AC_Het=2463;AC_Hemi=0;MAF=0.42736;HWE=0;NFAM=5225
13	70734796	298214	N	<INV>	378779	LOW	SVTYPE=INV;POS=70734796;SVLEN=334;END=70735130;STRANDS=++:104,--:7;CIPOS=-4,9;CIEND=-5,9;CIPOS95=0,0;CIEND95=0,0;SU=111;PE=84;SR=27;ALG=PROD;AF=0.2681;NSAMP=4512;MSQ=83.59;AN=16834;AC=4513;NS=8438;AC_Hom=2;AC_Het=4520;AC_Hemi=0;MAF=0.267954;HWE=0;NFAM=3849
13	70734938	20226_1	N	]20:14842751]N	672.72	LOW	SVTYPE=BND;POS=70734938;STRANDS=-+:4;CIPOS=-9,8;CIEND=-9,8;CIPOS95=0,0;CIEND95=0,0;MATEID=20226_2;EVENT=20226;SU=4;PE=0;SR=4;ALG=PROD;AF=0.001664;NSAMP=23;MSQ=24.12;AN=16830;AC=28;NS=8436;AC_Hom=10;AC_Het=18;AC_Hemi=0;MAF=0.00165955;HWE=9.01556e-12;NFAM=15
13	70734943	20042_1	N	[18:36772258[N	10027.4	LOW	SVTYPE=BND;POS=70734943;STRANDS=--:9;CIPOS=-29,28;CIEND=-29,28;CIPOS95=0,0;CIEND95=0,0;MATEID=20042_2;EVENT=20042;SU=9;PE=0;SR=9;ALG=PROD;AF=0.02685;NSAMP=450;MSQ=21.4;AN=16834;AC=452;NS=8438;AC_Hom=4;AC_Het=448;AC_Hemi=0;MAF=0.0267836;HWE=0.0953934;NFAM=442
13	70734970	116388_2	N	]13:70734393]N	11419.8	PASS	SVTYPE=BND;POS=70734393;STRANDS=+-:437;CIPOS=-3,1;CIEND=-2,2;CIPOS95=0,0;CIEND95=0,0;MATEID=116388_1;EVENT=116388;SECONDARY;SU=437;PE=236;SR=201;ALG=PROD;AF=0.001366;NSAMP=23;MSQ=496.51;AN=16834;AC=23;NS=8438;AC_Hom=0;AC_Het=23;AC_Hemi=0;MAF=0.00136288;HWE=1;NFAM=13
13	70735729	116390	N	<DEL>	10039.3	PASS	SVTYPE=DEL;POS=70735729;SVLEN=-39719;END=70775448;STRANDS=+-:466;CIPOS=-2,1;CIEND=-2,1;CIPOS95=0,0;CIEND95=0,0;SU=466;PE=246;SR=220;ALG=PROD;AF=0.001663;NSAMP=28;MSQ=358.55;AN=16834;AC=28;NS=8438;AC_Hom=0;AC_Het=28;AC_Hemi=0;MAF=0.00165916;HWE=1;NFAM=24
13	70747035	298216_1	N	N]13:70749225]	2917.39	PASS	SVTYPE=BND;POS=70747035;STRANDS=++:177;CIPOS=-2,1;CIEND=-2,1;CIPOS95=0,0;CIEND95=0,0;MATEID=298216_2;EVENT=298216;SU=177;PE=80;SR=97;ALG=PROD;AF=0.0004158;NSAMP=7;MSQ=416.77;AN=16834;AC=7;NS=8438;AC_Hom=0;AC_Het=7;AC_Hemi=0;MAF=0.00041479;HWE=1;NFAM=7
13	70747038	298215_1	N	[13:70748954[N	2009.01	PASS	SVTYPE=BND;POS=70747038;STRANDS=--:122;CIPOS=-10,5;CIEND=-10,4;CIPOS95=0,0;CIEND95=0,0;MATEID=298215_2;EVENT=298215;SU=122;PE=98;SR=24;ALG=PROD;AF=0.0004158;NSAMP=7;MSQ=287;AN=16834;AC=7;NS=8438;AC_Hom=0;AC_Het=7;AC_Hemi=0;MAF=0.00041479;HWE=1;NFAM=7
13	70747971	116391	N	<DEL>	30750	PASS	SVTYPE=DEL;POS=70747971;SVLEN=-2749;END=70750720;STRANDS=+-:1329;CIPOS=-1,1;CIEND=-1,0;CIPOS95=0,0;CIEND95=0,0;SU=1329;PE=782;SR=547;ALG=PROD;AF=0.003921;NSAMP=65;MSQ=462.42;AN=16834;AC=66;NS=8438;AC_Hom=2;AC_Het=65;AC_Hemi=0;MAF=0.00397014;HWE=0.12325;NFAM=63
13	70748954	298215_2	N	[13:70747038[N	2009.01	PASS	SVTYPE=BND;POS=70748954;STRANDS=--:122;CIPOS=-10,4;CIEND=-10,5;CIPOS95=0,0;CIEND95=0,0;MATEID=298215_1;EVENT=298215;SECONDARY;SU=122;PE=98;SR=24;ALG=PROD;AF=0.0004158;NSAMP=7;MSQ=287;AN=16834;AC=7;NS=8438;AC_Hom=0;AC_Het=7;AC_Hemi=0;MAF=0.00041479;HWE=1;NFAM=7
13	70749225	298216_2	N	N]13:70747035]	2917.39	PASS	SVTYPE=BND;POS=70749225;STRANDS=++:177;CIPOS=-2,1;CIEND=-2,1;CIPOS95=0,0;CIEND95=0,0;MATEID=298216_1;EVENT=298216;SECONDARY;SU=177;PE=80;SR=97;ALG=PROD;AF=0.0004158;NSAMP=7;MSQ=416.77;AN=16834;AC=7;NS=8438;AC_Hom=0;AC_Het=7;AC_Hemi=0;MAF=0.00041479;HWE=1;NFAM=7
13	70763184	116392	N	<DEL>	129.04	PASS	SVTYPE=DEL;POS=70763184;SVLEN=-1182;END=70764366;STRANDS=+-:5;IMPRECISE;CIPOS=-9,10;CIEND=-10,10;CIPOS95=-1,1;CIEND95=-1,0;SU=5;PE=2;SR=3;ALG=PROD;AF=5.94e-05;NSAMP=1;MSQ=128.81;AN=16834;AC=1;NS=8438;AC_Hom=0;AC_Het=1;AC_Hemi=0;MAF=5.92557e-05;HWE=1;NFAM=1
13	70782491	116393	N	<DEL>	386.62	PASS	SVTYPE=DEL;POS=70782491;SVLEN=-33922;END=70816413;STRANDS=+-:18;CIPOS=-6,10;CIEND=-10,10;CIPOS95=0,0;CIEND95=0,0;SU=18;PE=11;SR=7;ALG=PROD;AF=5.94e-05;NSAMP=1;MSQ=386.62;AN=16834;AC=1;NS=8438;AC_Hom=0;AC_Het=1;AC_Hemi=0;MAF=5.92557e-05;HWE=1;NFAM=1
13	70784547	116394	N	<DEL>	185.67	PASS	SVTYPE=DEL;POS=70784547;SVLEN=-213443;END=70997990;STRANDS=+-:8;IMPRECISE;CIPOS=-5,9;CIEND=-10,10;CIPOS95=-1,1;CIEND95=-1,0;SU=8;PE=5;SR=3;ALG=PROD;AF=5.94e-05;NSAMP=1;MSQ=185.67;AN=16834;AC=1;NS=8438;AC_Hom=0;AC_Het=1;AC_Hemi=0;MAF=5.92557e-05;HWE=1;NFAM=1
13	70806748	116395	N	<DEL>	3173.66	PASS	SVTYPE=DEL;POS=70806748;SVLEN=-16859;END=70823607;STRANDS=+-:136;CIPOS=-4,3;CIEND=-5,3;CIPOS95=0,0;CIEND95=0,0;SU=136;PE=82;SR=54;ALG=PROD;AF=0.0004158;NSAMP=7;MSQ=453.38;AN=16834;AC=7;NS=8438;AC_Hom=0;AC_Het=7;AC_Hemi=0;MAF=0.00041479;HWE=1;NFAM=7
13	70810963	54241_2	N	]5:28691265]N	92.58	LOW	SVTYPE=BND;POS=70810963;STRANDS=+-:216;CIPOS=-3,3;CIEND=-3,3;CIPOS95=0,0;CIEND95=0,0;MATEID=54241_1;EVENT=54241;SECONDARY;SU=216;PE=0;SR=216;ALG=PROD;AF=0.000297;NSAMP=5;MSQ=14.24;AN=16834;AC=5;NS=8438;AC_Hom=0;AC_Het=5;AC_Hemi=0;MAF=0.000296279;HWE=1;NFAM=5
13	70821028	116396_1	N	N[13:70821094[	189.29	LOW	SVTYPE=BND;POS=70821028;STRANDS=+-:5;CIPOS=-10,10;CIEND=-10,10;CIPOS95=0,0;CIEND95=0,0;MATEID=116396_2;EVENT=116396;SU=5;PE=0;SR=5;ALG=PROD;AF=5.94e-05;NSAMP=1;MSQ=188.8;AN=16834;AC=1;NS=8438;AC_Hom=0;AC_Het=1;AC_Hemi=0;MAF=5.92557e-05;HWE=1;NFAM=1
13	70821094	116396_2	N	]13:70821028]N	189.29	LOW	SVTYPE=BND;POS=70821028;STRANDS=+-:5;CIPOS=-10,10;CIEND=-10,10;CIPOS95=0,0;CIEND95=0,0;MATEID=116396_1;EVENT=116396;SECONDARY;SU=5;PE=0;SR=5;ALG=PROD;AF=5.94e-05;NSAMP=1;MSQ=188.8;AN=16834;AC=1;NS=8438;AC_Hom=0;AC_Het=1;AC_Hemi=0;MAF=5.92557e-05;HWE=1;NFAM=1
13	70830793	73903_2	N	]9:25594443]N	76.36	LOW	SVTYPE=BND;POS=70830793;STRANDS=+-:4;IMPRECISE;CIPOS=-10,9;CIEND=-6,10;CIPOS95=-1,1;CIEND95=-1,1;MATEID=73903_1;EVENT=73903;SECONDARY;SU=4;PE=2;SR=2;ALG=PROD;AF=0.0002376;NSAMP=3;MSQ=24.54;AN=16834;AC=4;NS=8438;AC_Hom=2;AC_Het=2;AC_Hemi=0;MAF=0.000237023;HWE=0.000355545;NFAM=3
13	70836010	116397_1	N	N[13:70836065[	153.17	LOW	SVTYPE=BND;POS=70836010;STRANDS=+-:6;CIPOS=-6,5;CIEND=-6,5;CIPOS95=0,0;CIEND95=0,0;MATEID=116397_2;EVENT=116397;SU=6;PE=0;SR=6;ALG=PROD;AF=5.94e-05;NSAMP=1;MSQ=152.79;AN=16834;AC=1;NS=8438;AC_Hom=0;AC_Het=1;AC_Hemi=0;MAF=5.92557e-05;HWE=1;NFAM=1
13	70836065	116397_2	N	]13:70836010]N	153.17	LOW	SVTYPE=BND;POS=70836010;STRANDS=+-:6;CIPOS=-6,5;CIEND=-6,5;CIPOS95=0,0;CIEND95=0,0;MATEID=116397_1;EVENT=116397;SECONDARY;SU=6;PE=0;SR=6;ALG=PROD;AF=5.94e-05;NSAMP=1;MSQ=152.79;AN=16834;AC=1;NS=8438;AC_Hom=0;AC_Het=1;AC_Hemi=0;MAF=5.92557e-05;HWE=1;NFAM=1
13	70842698	47295_2	N	]4:92888316]N	1131.45	LOW	SVTYPE=BND;POS=70842698;STRANDS=+-:3306;CIPOS=0,0;CIEND=0,0;CIPOS95=0,0;CIEND95=0,0;MATEID=47295_1;EVENT=47295;SECONDARY;SU=3306;PE=188;SR=3118;ALG=PROD;AF=0.002198;NSAMP=36;MSQ=29.93;AN=16834;AC=37;NS=8438;AC_Hom=2;AC_Het=35;AC_Hemi=0;MAF=0.00219246;HWE=0.038778;NFAM=36
13	70842747	47296_2	N	N[4:92888407[	34052.1	LOW	SVTYPE=BND;POS=70842747;STRANDS=-+:461;CIPOS=0,1;CIEND=-2,2;CIPOS95=0,0;CIEND95=0,0;MATEID=47296_1;EVENT=47296;SECONDARY;SU=461;PE=82;SR=379;ALG=PROD;AF=0.0414;NSAMP=589;MSQ=57.36;AN=16834;AC=697;NS=8438;AC_Hom=218;AC_Het=483;AC_Hemi=0;MAF=0.0415383;HWE=0;NFAM=563
13	70845941	116398	N	<DEL>	143.84	PASS	SVTYPE=DEL;POS=70845941;SVLEN=-2844;END=70848785;STRANDS=+-:8;IMPRECISE;CIPOS=-8,10;CIEND=-10,7;CIPOS95=-1,1;CIEND95=-1,0;SU=8;PE=5;SR=3;ALG=PROD;AF=5.94e-05;NSAMP=1;MSQ=143.84;AN=16834;AC=1;NS=8438;AC_Hom=0;AC_Het=1;AC_Hemi=0;MAF=5.92557e-05;HWE=1;NFAM=1
13	70854412	116399	N	<DEL>	258.17	PASS	SVTYPE=DEL;POS=70854412;SVLEN=-72;END=70854484;STRANDS=+-:8;CIPOS=-10,10;CIEND=-10,10;CIPOS95=0,0;CIEND95=0,0;SU=8;PE=0;SR=8;ALG=PROD;AF=5.94e-05;NSAMP=1;MSQ=257.81;AN=16834;AC=1;NS=8438;AC_Hom=0;AC_Het=1;AC_Hemi=0;MAF=5.92557e-05;HWE=1;NFAM=1
13	70861682	116400	N	<DEL:ME:SINE|Alu|AluYb8>	1.4599e+06	PASS	SVTYPE=MEI;POS=70861682;SVLEN=-316;END=70861998;STRANDS=+-:36446;CIPOS=0,0;CIEND=0,0;CIPOS95=0,0;CIEND95=0,0;SU=36446;PE=8290;SR=28156;ALG=PROD;AF=0.2024;NSAMP=2970;MSQ=490.58;AN=16834;AC=3408;NS=8438;AC_Hom=878;AC_Het=2536;AC_Hemi=0;MAF=0.202299;HWE=6.16731e-10;NFAM=2776
13	70952354	14873_2	N	N[11:79207773[	132508	LOW	SVTYPE=BND;POS=70952354;STRANDS=-+:8;IMPRECISE;CIPOS=-28,23;CIEND=-29,28;CIPOS95=-3,3;CIEND95=0,0;MATEID=14873_1;EVENT=14873;SECONDARY;SU=8;PE=0;SR=8;ALG=PROD;AF=0.2179;NSAMP=3662;MSQ=35.62;AN=16834;AC=3668;NS=8438;AC_Hom=12;AC_Het=3666;AC_Hemi=0;MAF=0.217943;HWE=0;NFAM=3288
13	70964628	116401	N	<DEL>	581.37	PASS	SVTYPE=DEL;POS=70964628;SVLEN=-10384;END=70975012;STRANDS=+-:26;CIPOS=-8,10;CIEND=-3,0;CIPOS95=0,0;CIEND95=0,0;SU=26;PE=16;SR=10;ALG=PROD;AF=5.94e-05;NSAMP=1;MSQ=581.37;AN=16834;AC=1;NS=8438;AC_Hom=0;AC_Het=1;AC_Hemi=0;MAF=5.92557e-05;HWE=1;NFAM=1
13	70977561	116402	N	<DEL>	362.7	PASS	SVTYPE=DEL;POS=70977561;SVLEN=-36742;END=71014303;STRANDS=+-:17;CIPOS=-9,10;CIEND=-10,10;CIPOS95=0,0;CIEND95=0,0;SU=17;PE=12;SR=5;ALG=PROD;AF=5.94e-05;NSAMP=1;MSQ=362.7;AN=16834;AC=1;NS=8438;AC_Hom=0;AC_Het=1;AC_Hemi=0;MAF=5.92557e-05;HWE=1;NFAM=1
13	70978088	261391	N	<DUP>	312.71	PASS	SVTYPE=DUP;POS=70978088;SVLEN=12488;END=70990576;STRANDS=-+:24;CIPOS=-5,1;CIEND=-7,10;CIPOS95=0,0;CIEND95=0,0;SU=24;PE=17;SR=7;ALG=PROD;AF=0.0001188;NSAMP=1;MSQ=310.23;AN=16834;AC=2;NS=8438;AC_Hom=2;AC_Het=0;AC_Hemi=0;MAF=0.000118511;HWE=5.92593e-05;NFAM=1
13	70978903	116403_1	N	N[13:70979010[	952.89	LOW	SVTYPE=BND;POS=70978903;STRANDS=+-:23;CIPOS=-30,30;CIEND=-30,30;CIPOS95=0,0;CIEND95=0,0;MATEID=116403_2;EVENT=116403;SU=23;PE=0;SR=23;ALG=PROD;AF=0.0002376;NSAMP=4;MSQ=237.62;AN=16834;AC=4;NS=8438;AC_Hom=0;AC_Het=4;AC_Hemi=0;MAF=0.000237023;HWE=1;NFAM=4
13	70979010	116403_2	N	]13:70978903]N	952.89	LOW	SVTYPE=BND;POS=70978903;STRANDS=+-:23;CIPOS=-30,30;CIEND=-30,30;CIPOS95=0,0;CIEND95=0,0;MATEID=116403_1;EVENT=116403;SECONDARY;SU=23;PE=0;SR=23;ALG=PROD;AF=0.0002376;NSAMP=4;MSQ=237.62;AN=16834;AC=4;NS=8438;AC_Hom=0;AC_Het=4;AC_Hemi=0;MAF=0.000237023;HWE=1;NFAM=4
13	71010010	116404_1	N	N[13:71010061[	295.67	LOW	SVTYPE=BND;POS=71010010;STRANDS=+-:7;CIPOS=-5,4;CIEND=-5,4;CIPOS95=0,0;CIEND95=0,0;MATEID=116404_2;EVENT=116404;SU=7;PE=0;SR=7;ALG=PROD;AF=0.0001188;NSAMP=2;MSQ=146.88;AN=16834;AC=2;NS=8438;AC_Hom=0;AC_Het=2;AC_Hemi=0;MAF=0.000118511;HWE=1;NFAM=1
13	71010061	116404_2	N	]13:71010010]N	295.67	LOW	SVTYPE=BND;POS=71010010;STRANDS=+-:7;CIPOS=-5,4;CIEND=-5,4;CIPOS95=0,0;CIEND95=0,0;MATEID=116404_1;EVENT=116404;SECONDARY;SU=7;PE=0;SR=7;ALG=PROD;AF=0.0001188;NSAMP=2;MSQ=146.88;AN=16834;AC=2;NS=8438;AC_Hom=0;AC_Het=2;AC_Hemi=0;MAF=0.000118511;HWE=1;NFAM=1
13	71016743	116405	N	<DEL>	3824.1	PASS	SVTYPE=DEL;POS=71016743;SVLEN=-343;END=71017086;STRANDS=+-:97;CIPOS=-5,4;CIEND=-4,3;CIPOS95=0,0;CIEND95=0,0;SU=97;PE=29;SR=68;ALG=PROD;AF=0.0005346;NSAMP=9;MSQ=424.9;AN=16834;AC=9;NS=8438;AC_Hom=0;AC_Het=9;AC_Hemi=0;MAF=0.000533302;HWE=1;NFAM=8
13	71034093	261392	N	<DUP>	61.4	PASS	SVTYPE=DUP;POS=71034093;SVLEN=29104;END=71063197;STRANDS=-+:9;CIPOS=-10,10;CIEND=-9,10;CIPOS95=0,0;CIEND95=0,0;SU=9;PE=4;SR=5;ALG=PROD;AF=5.94e-05;NSAMP=1;MSQ=59.72;AN=16834;AC=1;NS=8438;AC_Hom=0;AC_Het=1;AC_Hemi=0;MAF=5.92557e-05;HWE=1;NFAM=1
13	71051574	298217	N	<INV>	6.76	LOW	SVTYPE=INV;POS=71051574;SVLEN=888;END=71052462;STRANDS=++:1,--:5;IMPRECISE;CIPOS=-156,39;CIEND=-49,9;CIPOS95=-110,30;CIEND95=-39,0;SU=6;PE=6;SR=0;ALG=PROD;AF=5.94e-05;NSAMP=1;MSQ=6.73;AN=16834;AC=1;NS=8438;AC_Hom=0;AC_Het=1;AC_Hemi=0;MAF=5.92557e-05;HWE=1;NFAM=1
13	71068992	116406	N	<DEL>	12712.5	PASS	SVTYPE=DEL;POS=71068992;SVLEN=-19808;END=71088800;STRANDS=+-:593;CIPOS=-2,2;CIEND=-3,1;CIPOS95=0,0;CIEND95=0,0;SU=593;PE=329;SR=264;ALG=PROD;AF=0.002376;NSAMP=40;MSQ=317.81;AN=16834;AC=40;NS=8438;AC_Hom=0;AC_Het=40;AC_Hemi=0;MAF=0.00237023;HWE=1;NFAM=40
13	71083592	116407	N	<DEL>	338.46	PASS	SVTYPE=DEL;POS=71083592;SVLEN=-10322;END=71093914;STRANDS=+-:14;IMPRECISE;CIPOS=-6,10;CIEND=-10,10;CIPOS95=-1,3;CIEND95=-3,0;SU=14;PE=13;SR=1;ALG=PROD;AF=5.94e-05;NSAMP=1;MSQ=338.46;AN=16834;AC=1;NS=8438;AC_Hom=0;AC_Het=1;AC_Hemi=0;MAF=5.92557e-05;HWE=1;NFAM=1
13	71123139	20386_1	N	]21:23828961]N	21204.8	LOW	SVTYPE=BND;POS=71123139;STRANDS=-+:4;CIPOS=-9,8;CIEND=-9,8;CIPOS95=0,0;CIEND95=0,0;MATEID=20386_2;EVENT=20386;SU=4;PE=0;SR=4;ALG=PROD;AF=0.05715;NSAMP=918;MSQ=22.79;AN=16834;AC=962;NS=8438;AC_Hom=88;AC_Het=876;AC_Hemi=0;MAF=0.0571225;HWE=0.00163716;NFAM=849
13	71123216	12210_2	N	[10:34196199[N	883.37	LOW	SVTYPE=BND;POS=71123216;STRANDS=--:41;CIPOS=-9,8;CIEND=-9,8;CIPOS95=0,0;CIEND95=0,0;MATEID=12210_1;EVENT=12210;SECONDARY;SU=41;PE=0;SR=41;ALG=PROD;AF=0.002257;NSAMP=38;MSQ=21.48;AN=16834;AC=38;NS=8438;AC_Hom=0;AC_Het=39;AC_Hemi=0;MAF=0.00231097;HWE=1;NFAM=37
13	71123959	116408	N	<DEL>	608548	PASS	SVTYPE=DEL;POS=71123959;SVLEN=-550;END=71124509;STRANDS=+-:25003;CIPOS=0,0;CIEND=0,0;CIPOS95=0,0;CIEND95=0,0;SU=25003;PE=14516;SR=10487;ALG=PROD;AF=0.0774;NSAMP=1250;MSQ=481.48;AN=16834;AC=1303;NS=8438;AC_Hom=112;AC_Het=1201;AC_Hemi=0;MAF=0.0778028;HWE=0.447813;NFAM=1158
13	71142394	19822_1	N	[17:10203581[N	72452.9	LOW	SVTYPE=BND;POS=71142394;STRANDS=--:4;IMPRECISE;CIPOS=-10,10;CIEND=-10,8;CIPOS95=-1,1;CIEND95=-1,0;MATEID=19822_2;EVENT=19822;SU=4;PE=2;SR=2;ALG=PROD;AF=0.09065;NSAMP=1498;MSQ=47.82;AN=16834;AC=1526;NS=8438;AC_Hom=58;AC_Het=1472;AC_Hemi=0;MAF=0.0906613;HWE=6.5057e-09;NFAM=1287
13	71151965	116409	N	<DEL>	536.53	PASS	SVTYPE=DEL;POS=71151965;SVLEN=-1169;END=71153134;STRANDS=+-:23;CIPOS=-4,4;CIEND=-10,10;CIPOS95=0,0;CIEND95=0,0;SU=23;PE=14;SR=9;ALG=PROD;AF=5.94e-05;NSAMP=1;MSQ=536.53;AN=16834;AC=1;NS=8438;AC_Hom=0;AC_Het=1;AC_Hemi=0;MAF=5.92557e-05;HWE=1;NFAM=1
13	71152528	116410	N	<DEL>	119.79	PASS	SVTYPE=DEL;POS=71152528;SVLEN=-6612;END=71159140;STRANDS=+-:7;IMPRECISE;CIPOS=-7,9;CIEND=-10,6;CIPOS95=-1,1;CIEND95=-1,0;SU=7;PE=4;SR=3;ALG=PROD;AF=5.94e-05;NSAMP=1;MSQ=119.79;AN=16834;AC=1;NS=8438;AC_Hom=0;AC_Het=1;AC_Hemi=0;MAF=5.92557e-05;HWE=1;NFAM=1
13	71169276	116411_1	N	N[13:71172517[	19277.6	PASS	SVTYPE=BND;POS=71169276;STRANDS=+-:860;CIPOS=-1,1;CIEND=-2,0;CIPOS95=0,0;CIEND95=0,0;MATEID=116411_2;EVENT=116411;SU=860;PE=473;SR=387;ALG=PROD;AF=0.002436;NSAMP=41;MSQ=470.18;AN=16834;AC=41;NS=8438;AC_Hom=0;AC_Het=41;AC_Hemi=0;MAF=0.00242949;HWE=1;NFAM=39
13	71169687	116412	N	<DEL>	533.41	PASS	SVTYPE=DEL;POS=71169687;SVLEN=-610;END=71170297;STRANDS=+-:24;CIPOS=-3,2;CIEND=-10,8;CIPOS95=0,0;CIEND95=0,0;SU=24;PE=16;SR=8;ALG=PROD;AF=5.94e-05;NSAMP=1;MSQ=533.4;AN=16834;AC=1;NS=8438;AC_Hom=0;AC_Het=1;AC_Hemi=0;MAF=5.92557e-05;HWE=1;NFAM=1
13	71172517	116411_2	N	]13:71169276]N	19277.6	PASS	SVTYPE=BND;POS=71169276;STRANDS=+-:860;CIPOS=-2,0;CIEND=-1,1;CIPOS95=0,0;CIEND95=0,0;MATEID=116411_1;EVENT=116411;SECONDARY;SU=860;PE=473;SR=387;ALG=PROD;AF=0.002436;NSAMP=41;MSQ=470.18;AN=16834;AC=41;NS=8438;AC_Hom=0;AC_Het=41;AC_Hemi=0;MAF=0.00242949;HWE=1;NFAM=39
13	71187950	261393	N	<DUP>	75.62	PASS	SVTYPE=DUP;POS=71187950;SVLEN=1610;END=71189560;STRANDS=-+:9;IMPRECISE;CIPOS=-178,10;CIEND=-10,296;CIPOS95=-80,2;CIEND95=-2,80;SU=9;PE=9;SR=0;ALG=PROD;AF=5.94e-05;NSAMP=1;MSQ=74.13;AN=16834;AC=1;NS=8438;AC_Hom=0;AC_Het=1;AC_Hemi=0;MAF=5.92557e-05;HWE=1;NFAM=1
13	71187968	116413	N	<DEL>	509	PASS	SVTYPE=DEL;POS=71187968;SVLEN=-1570;END=71189538;STRANDS=+-:40;IMPRECISE;CIPOS=-22,356;CIEND=-245,19;CIPOS95=-22,36;CIEND95=-40,19;SU=40;PE=40;SR=0;ALG=PROD;AF=0.0004158;NSAMP=7;MSQ=72.71;AN=16834;AC=7;NS=8438;AC_Hom=0;AC_Het=7;AC_Hemi=0;MAF=0.00041479;HWE=1;NFAM=7
13	71195493	298218_1	N	N]13:71205897]	188.54	LOW	SVTYPE=BND;POS=71195493;STRANDS=++:15;CIPOS=-4,3;CIEND=-4,3;CIPOS95=0,0;CIEND95=0,0;MATEID=298218_2;EVENT=298218;SU=15;PE=7;SR=8;ALG=PROD;AF=5.94e-05;NSAMP=1;MSQ=188.54;AN=16834;AC=1;NS=8438;AC_Hom=0;AC_Het=1;AC_Hemi=0;MAF=5.92557e-05;HWE=1;NFAM=1
13	71197947	116414	N	<DEL>	80861.7	PASS	SVTYPE=DEL;POS=71197947;SVLEN=-2045;END=71199992;STRANDS=+-:3335;CIPOS=0,0;CIEND=0,0;CIPOS95=0,0;CIEND95=0,0;SU=3335;PE=1967;SR=1368;ALG=PROD;AF=0.007901;NSAMP=128;MSQ=620.12;AN=16834;AC=133;NS=8438;AC_Hom=10;AC_Het=125;AC_Hemi=0;MAF=0.00799953;HWE=0.000185614;NFAM=125
13	71198202	261394	N	<DUP>	198.84	PASS	SVTYPE=DUP;POS=71198202;SVLEN=4589;END=71202791;STRANDS=-+:23;CIPOS=-28,23;CIEND=-26,26;CIPOS95=0,0;CIEND95=0,0;SU=23;PE=14;SR=9;ALG=PROD;AF=0.0001188;NSAMP=2;MSQ=98.81;AN=16834;AC=2;NS=8438;AC_Hom=0;AC_Het=2;AC_Hemi=0;MAF=0.000118511;HWE=1;NFAM=2
13	71201177	28508_2	N	]2:18478319]N	2556.44	LOW	SVTYPE=BND;POS=71201177;STRANDS=+-:21;IMPRECISE;CIPOS=-10,10;CIEND=-31,25;CIPOS95=0,0;CIEND95=-1,1;MATEID=28508_1;EVENT=28508;SECONDARY;SU=21;PE=14;SR=7;ALG=PROD;AF=0.00796;NSAMP=134;MSQ=17.57;AN=16834;AC=134;NS=8438;AC_Hom=0;AC_Het=135;AC_Hemi=0;MAF=0.00799953;HWE=1;NFAM=132
13	71201178	28509_2	N	N[2:18478197[	13042.8	LOW	SVTYPE=BND;POS=71201178;STRANDS=-+:21;IMPRECISE;CIPOS=-50,386;CIEND=-379,49;CIPOS95=-35,35;CIEND95=-101,49;MATEID=28509_1;EVENT=28509;SECONDARY;SU=21;PE=21;SR=0;ALG=PROD;AF=0.03685;NSAMP=602;MSQ=20.82;AN=16824;AC=620;NS=8433;AC_Hom=36;AC_Het=584;AC_Hemi=0;MAF=0.0367603;HWE=0.0619765;NFAM=576
13	71201199	1896_2	N	]1:120784141]N	402.09	LOW	SVTYPE=BND;POS=71201199;STRANDS=+-:4;IMPRECISE;CIPOS=-10,9;CIEND=-4,10;CIPOS95=-3,3;CIEND95=-1,3;MATEID=1896_1;EVENT=1896;SECONDARY;SU=4;PE=3;SR=1;ALG=PROD;AF=0.001485;NSAMP=25;MSQ=14.91;AN=16834;AC=25;NS=8438;AC_Hom=0;AC_Het=25;AC_Hemi=0;MAF=0.00148139;HWE=1;NFAM=25
13	71201253	116415	N	<DEL>	374.66	PASS	SVTYPE=DEL;POS=71201253;SVLEN=-4960;END=71206213;STRANDS=+-:10;IMPRECISE;CIPOS=-10,289;CIEND=-283,10;CIPOS95=-1,71;CIEND95=-69,0;SU=10;PE=10;SR=0;ALG=PROD;AF=5.94e-05;NSAMP=1;MSQ=374.66;AN=16834;AC=1;NS=8438;AC_Hom=0;AC_Het=1;AC_Hemi=0;MAF=5.92557e-05;HWE=1;NFAM=1
13	71204998	298219_1	N	[13:71212655[N	464.6	PASS	SVTYPE=BND;POS=71204998;STRANDS=--:23;CIPOS=-10,10;CIEND=-3,1;CIPOS95=0,0;CIEND95=0,0;MATEID=298219_2;EVENT=298219;SU=23;PE=10;SR=13;ALG=PROD;AF=5.94e-05;NSAMP=1;MSQ=464.58;AN=16834;AC=1;NS=8438;AC_Hom=0;AC_Het=1;AC_Hemi=0;MAF=5.92557e-05;HWE=1;NFAM=1
13	71205897	298218_2	N	N]13:71195493]	188.54	LOW	SVTYPE=BND;POS=71205897;STRANDS=++:15;CIPOS=-4,3;CIEND=-4,3;CIPOS95=0,0;CIEND95=0,0;MATEID=298218_1;EVENT=298218;SECONDARY;SU=15;PE=7;SR=8;ALG=PROD;AF=5.94e-05;NSAMP=1;MSQ=188.54;AN=16834;AC=1;NS=8438;AC_Hom=0;AC_Het=1;AC_Hemi=0;MAF=5.92557e-05;HWE=1;NFAM=1
13	71212655	298219_2	N	[13:71204998[N	464.6	PASS	SVTYPE=BND;POS=71212655;STRANDS=--:23;CIPOS=-3,1;CIEND=-10,10;CIPOS95=0,0;CIEND95=0,0;MATEID=298219_1;EVENT=298219;SECONDARY;SU=23;PE=10;SR=13;ALG=PROD;AF=5.94e-05;NSAMP=1;MSQ=464.58;AN=16834;AC=1;NS=8438;AC_Hom=0;AC_Het=1;AC_Hemi=0;MAF=5.92557e-05;HWE=1;NFAM=1
13	71215358	116416	N	<DEL>	263.7	PASS	SVTYPE=DEL;POS=71215358;SVLEN=-2208;END=71217566;STRANDS=+-:12;IMPRECISE;CIPOS=-6,10;CIEND=-10,10;CIPOS95=-1,1;CIEND95=-1,0;SU=12;PE=9;SR=3;ALG=PROD;AF=5.94e-05;NSAMP=1;MSQ=263.69;AN=16834;AC=1;NS=8438;AC_Hom=0;AC_Het=1;AC_Hemi=0;MAF=5.92557e-05;HWE=1;NFAM=1
13	71266822	116417	N	<DEL>	1567.84	PASS	SVTYPE=DEL;POS=71266822;SVLEN=-1517;END=71268339;STRANDS=+-:64;CIPOS=-22,21;CIEND=-30,30;CIPOS95=0,0;CIEND95=0,0;SU=64;PE=33;SR=31;ALG=PROD;AF=0.0001782;NSAMP=3;MSQ=522.61;AN=16834;AC=3;NS=8438;AC_Hom=0;AC_Het=3;AC_Hemi=0;MAF=0.000177767;HWE=1;NFAM=3
13	71268144	116418_1	N	N[13:71268260[	368.69	LOW	SVTYPE=BND;POS=71268144;STRANDS=+-:12;CIPOS=-25,24;CIEND=-25,24;CIPOS95=0,0;CIEND95=0,0;MATEID=116418_2;EVENT=116418;SU=12;PE=0;SR=12;ALG=PROD;AF=0.0001188;NSAMP=2;MSQ=184.26;AN=16834;AC=2;NS=8438;AC_Hom=0;AC_Het=2;AC_Hemi=0;MAF=0.000118511;HWE=1;NFAM=2
13	71268260	116418_2	N	]13:71268144]N	368.69	LOW	SVTYPE=BND;POS=71268144;STRANDS=+-:12;CIPOS=-25,24;CIEND=-25,24;CIPOS95=0,0;CIEND95=0,0;MATEID=116418_1;EVENT=116418;SECONDARY;SU=12;PE=0;SR=12;ALG=PROD;AF=0.0001188;NSAMP=2;MSQ=184.26;AN=16834;AC=2;NS=8438;AC_Hom=0;AC_Het=2;AC_Hemi=0;MAF=0.000118511;HWE=1;NFAM=2
13	71274808	116419_1	N	N[13:71274905[	21554.8	PASS	SVTYPE=BND;POS=71274808;STRANDS=+-:808;CIPOS=0,0;CIEND=-3,0;CIPOS95=0,0;CIEND95=0,0;MATEID=116419_2;EVENT=116419;SU=808;PE=5;SR=803;ALG=PROD;AF=0.00493;NSAMP=83;MSQ=259.7;AN=16834;AC=83;NS=8438;AC_Hom=0;AC_Het=83;AC_Hemi=0;MAF=0.00491823;HWE=1;NFAM=64
13	71274905	116419_2	N	]13:71274808]N	21554.8	PASS	SVTYPE=BND;POS=71274808;STRANDS=+-:808;CIPOS=-3,0;CIEND=0,0;CIPOS95=0,0;CIEND95=0,0;MATEID=116419_1;EVENT=116419;SECONDARY;SU=808;PE=5;SR=803;ALG=PROD;AF=0.00493;NSAMP=83;MSQ=259.7;AN=16834;AC=83;NS=8438;AC_Hom=0;AC_Het=83;AC_Hemi=0;MAF=0.00491823;HWE=1;NFAM=64
13	71301016	116420	N	<DEL>	584.6	PASS	SVTYPE=DEL;POS=71301016;SVLEN=-10192;END=71311208;STRANDS=+-:24;CIPOS=-6,7;CIEND=-10,9;CIPOS95=0,0;CIEND95=0,0;SU=24;PE=16;SR=8;ALG=PROD;AF=5.94e-05;NSAMP=1;MSQ=584.56;AN=16834;AC=1;NS=8438;AC_Hom=0;AC_Het=1;AC_Hemi=0;MAF=5.92557e-05;HWE=1;NFAM=1
13	71305779	298220	N	<INV>	332.51	PASS	SVTYPE=INV;POS=71305779;SVLEN=255;END=71306034;STRANDS=++:13,--:3;CIPOS=-5,6;CIEND=-8,10;CIPOS95=0,0;CIEND95=0,0;SU=16;PE=11;SR=5;ALG=PROD;AF=5.94e-05;NSAMP=1;MSQ=332.51;AN=16834;AC=1;NS=8438;AC_Hom=0;AC_Het=1;AC_Hemi=0;MAF=5.92557e-05;HWE=1;NFAM=1
13	71307051	261395	N	<DUP>	470.27	PASS	SVTYPE=DUP;POS=71307051;SVLEN=18496;END=71325547;STRANDS=-+:36;CIPOS=-10,9;CIEND=-2,1;CIPOS95=0,0;CIEND95=0,0;SU=36;PE=24;SR=12;ALG=PROD;AF=0.0001188;NSAMP=1;MSQ=468.16;AN=16834;AC=2;NS=8438;AC_Hom=2;AC_Het=0;AC_Hemi=0;MAF=0.000118511;HWE=5.92593e-05;NFAM=1
13	71315654	70426_2	N	[8:99085632[N	200.22	LOW	SVTYPE=BND;POS=71315654;STRANDS=--:13;IMPRECISE;CIPOS=-148,30;CIEND=-456,29;CIPOS95=-39,30;CIEND95=-124,29;MATEID=70426_1;EVENT=70426;SECONDARY;SU=13;PE=13;SR=0;ALG=PROD;AF=0.000297;NSAMP=5;MSQ=39.56;AN=16834;AC=5;NS=8438;AC_Hom=0;AC_Het=5;AC_Hemi=0;MAF=0.000296279;HWE=1;NFAM=5
13	71315683	70427_2	N	N]8:99085773]	3072.88	LOW	SVTYPE=BND;POS=71315683;STRANDS=++:4;IMPRECISE;CIPOS=-30,359;CIEND=-30,517;CIPOS95=-30,99;CIEND95=-30,172;MATEID=70427_1;EVENT=70427;SECONDARY;SU=4;PE=4;SR=0;ALG=PROD;AF=0.009089;NSAMP=153;MSQ=18.37;AN=16834;AC=153;NS=8438;AC_Hom=0;AC_Het=153;AC_Hemi=0;MAF=0.00906613;HWE=1;NFAM=153
13	71323367	116421	N	<DEL>	1267.91	PASS	SVTYPE=DEL;POS=71323367;SVLEN=-3443;END=71326810;STRANDS=+-:56;CIPOS=-28,30;CIEND=-22,20;CIPOS95=0,0;CIEND95=0,0;SU=56;PE=35;SR=21;ALG=PROD;AF=0.0001188;NSAMP=2;MSQ=633.94;AN=16834;AC=2;NS=8438;AC_Hom=0;AC_Het=2;AC_Hemi=0;MAF=0.000118511;HWE=1;NFAM=2
13	71335957	116422	N	<DEL:ME:SINE|Alu|AluY>	10.26	PASS	SVTYPE=MEI;POS=71335957;SVLEN=-305;END=71336262;STRANDS=+-:4;CIPOS=-9,8;CIEND=-9,8;CIPOS95=0,0;CIEND95=0,0;SU=4;PE=0;SR=4;ALG=PROD;AF=5.94e-05;NSAMP=1;MSQ=6.83;AN=16834;AC=1;NS=8438;AC_Hom=0;AC_Het=1;AC_Hemi=0;MAF=5.92557e-05;HWE=1;NFAM=1
13	71336486	20788_1	N	]X:138066915]N	20504.9	LOW	SVTYPE=BND;POS=71336486;STRANDS=-+:17;IMPRECISE;CIPOS=-10,29;CIEND=-10,30;CIPOS95=0,0;CIEND95=-3,3;MATEID=20788_2;EVENT=20788;SU=17;PE=0;SR=17;ALG=PROD;AF=0.05115;NSAMP=857;MSQ=22.89;AN=16834;AC=861;NS=8438;AC_Hom=10;AC_Het=855;AC_Hemi=0;MAF=0.0512562;HWE=1.47032e-05;NFAM=776
13	71340636	116423	N	<DEL>	1067.06	PASS	SVTYPE=DEL;POS=71340636;SVLEN=-33595;END=71374231;STRANDS=+-:43;CIPOS=-8,10;CIEND=-10,10;CIPOS95=0,0;CIEND95=0,0;SU=43;PE=32;SR=11;ALG=PROD;AF=5.94e-05;NSAMP=1;MSQ=1067.05;AN=16834;AC=1;NS=8438;AC_Hom=0;AC_Het=1;AC_Hemi=0;MAF=5.92557e-05;HWE=1;NFAM=1
13	71340856	116424	N	<DEL>	239.71	PASS	SVTYPE=DEL;POS=71340856;SVLEN=-6172;END=71347028;STRANDS=+-:12;CIPOS=-4,4;CIEND=-10,10;CIPOS95=0,0;CIEND95=0,0;SU=12;PE=5;SR=7;ALG=PROD;AF=5.94e-05;NSAMP=1;MSQ=239.71;AN=16834;AC=1;NS=8438;AC_Hom=0;AC_Het=1;AC_Hemi=0;MAF=5.92557e-05;HWE=1;NFAM=1
13	71345708	298221	N	<INV>	260.6	LOW	SVTYPE=INV;POS=71345708;SVLEN=338;END=71346046;STRANDS=++:8,--:1;CIPOS=-6,4;CIEND=0,4;CIPOS95=0,0;CIEND95=0,0;SU=9;PE=2;SR=7;ALG=PROD;AF=0.0001188;NSAMP=2;MSQ=130.28;AN=16834;AC=2;NS=8438;AC_Hom=0;AC_Het=2;AC_Hemi=0;MAF=0.000118511;HWE=1;NFAM=2
13	71347580	116425_1	N	N[13:71347657[	100482	LOW	SVTYPE=BND;POS=71347580;STRANDS=+-:3432;CIPOS=0,0;CIEND=0,0;CIPOS95=0,0;CIEND95=0,0;MATEID=116425_2;EVENT=116425;SU=3432;PE=6;SR=3426;ALG=PROD;AF=0.0319;NSAMP=526;MSQ=190.88;AN=16834;AC=537;NS=8438;AC_Hom=22;AC_Het=516;AC_Hemi=0;MAF=0.0318796;HWE=0.374741;NFAM=519
13	71347657	116425_2	N	]13:71347580]N	100482	LOW	SVTYPE=BND;POS=71347580;STRANDS=+-:3432;CIPOS=0,0;CIEND=0,0;CIPOS95=0,0;CIEND95=0,0;MATEID=116425_1;EVENT=116425;SECONDARY;SU=3432;PE=6;SR=3426;ALG=PROD;AF=0.0319;NSAMP=526;MSQ=190.88;AN=16834;AC=537;NS=8438;AC_Hom=22;AC_Het=516;AC_Hemi=0;MAF=0.0318796;HWE=0.374741;NFAM=519
13	71369648	19387_1	N	N]14:96275899]	1336.98	LOW	SVTYPE=BND;POS=71369648;STRANDS=++:128;CIPOS=-5,4;CIEND=-5,4;CIPOS95=0,0;CIEND95=0,0;MATEID=19387_2;EVENT=19387;SU=128;PE=0;SR=128;ALG=PROD;AF=0.00303;NSAMP=51;MSQ=25.17;AN=16834;AC=51;NS=8438;AC_Hom=0;AC_Het=51;AC_Hemi=0;MAF=0.00302204;HWE=1;NFAM=51
13	71374173	116426	N	<DEL>	324.77	PASS	SVTYPE=DEL;POS=71374173;SVLEN=-280;END=71374453;STRANDS=+-:7;CIPOS=-5,4;CIEND=-5,4;CIPOS95=0,0;CIEND95=0,0;SU=7;PE=0;SR=7;ALG=PROD;AF=5.94e-05;NSAMP=1;MSQ=323.62;AN=16834;AC=1;NS=8438;AC_Hom=0;AC_Het=1;AC_Hemi=0;MAF=5.92557e-05;HWE=1;NFAM=1
13	71395955	12211_2	N	[10:128824324[N	6521.9	LOW	SVTYPE=BND;POS=71395955;STRANDS=--:5;IMPRECISE;CIPOS=-395,7;CIEND=-97,10;CIPOS95=-144,1;CIEND95=-37,3;MATEID=12211_1;EVENT=12211;SECONDARY;SU=5;PE=5;SR=0;ALG=PROD;AF=0.01675;NSAMP=282;MSQ=21.8;AN=16834;AC=282;NS=8438;AC_Hom=0;AC_Het=283;AC_Hemi=0;MAF=0.0167694;HWE=0.178367;NFAM=264
13	71416148	116427	N	<DEL>	3204.07	PASS	SVTYPE=DEL;POS=71416148;SVLEN=-15548;END=71431696;STRANDS=+-:107;CIPOS=-25,26;CIEND=-22,20;CIPOS95=0,0;CIEND95=0,0;SU=107;PE=72;SR=35;ALG=PROD;AF=0.0002376;NSAMP=3;MSQ=1068.02;AN=16834;AC=4;NS=8438;AC_Hom=2;AC_Het=2;AC_Hemi=0;MAF=0.000237023;HWE=0.000355545;NFAM=3
13	71418227	261396	N	<DUP>	602.25	PASS	SVTYPE=DUP;POS=71418227;SVLEN=12303;END=71430530;STRANDS=-+:49;CIPOS=-23,20;CIEND=-27,30;CIPOS95=0,0;CIEND95=0,0;SU=49;PE=31;SR=18;ALG=PROD;AF=0.0002376;NSAMP=2;MSQ=300.89;AN=16832;AC=4;NS=8437;AC_Hom=4;AC_Het=0;AC_Hemi=0;MAF=0.000237051;HWE=1.05387e-08;NFAM=2
13	71418658	47298_2	N	[4:131659665[N	9.76	LOW	SVTYPE=BND;POS=71418658;STRANDS=--:43;CIPOS=-30,30;CIEND=-30,30;CIPOS95=0,0;CIEND95=0,0;MATEID=47298_1;EVENT=47298;SECONDARY;SU=43;PE=0;SR=43;ALG=PROD;AF=5.94e-05;NSAMP=1;MSQ=9.36;AN=16834;AC=1;NS=8438;AC_Hom=0;AC_Het=1;AC_Hemi=0;MAF=5.92557e-05;HWE=1;NFAM=1
13	71429044	17113_2	N	[12:123960822[N	28402.2	LOW	SVTYPE=BND;POS=71429044;STRANDS=--:91;CIPOS=-6,6;CIEND=-6,6;CIPOS95=0,0;CIEND95=0,0;MATEID=17113_1;EVENT=17113;SECONDARY;SU=91;PE=0;SR=91;ALG=PROD;AF=0.06659;NSAMP=1121;MSQ=24.39;AN=16834;AC=1121;NS=8438;AC_Hom=0;AC_Het=1121;AC_Hemi=0;MAF=0.0664257;HWE=1.11133e-17;NFAM=1052
13	71446627	116428_1	N	N[13:71447110[	6242.74	LOW	SVTYPE=BND;POS=71446627;STRANDS=+-:218;CIPOS=-3,10;CIEND=-10,6;CIPOS95=0,0;CIEND95=0,0;MATEID=116428_2;EVENT=116428;SU=218;PE=185;SR=33;ALG=PROD;AF=0.001485;NSAMP=25;MSQ=249.71;AN=16834;AC=25;NS=8438;AC_Hom=0;AC_Het=25;AC_Hemi=0;MAF=0.00148139;HWE=1;NFAM=25
13	71447110	116428_2	N	]13:71446627]N	6242.74	LOW	SVTYPE=BND;POS=71446627;STRANDS=+-:218;CIPOS=-10,6;CIEND=-3,10;CIPOS95=0,0;CIEND95=0,0;MATEID=116428_1;EVENT=116428;SECONDARY;SU=218;PE=185;SR=33;ALG=PROD;AF=0.001485;NSAMP=25;MSQ=249.71;AN=16834;AC=25;NS=8438;AC_Hom=0;AC_Het=25;AC_Hemi=0;MAF=0.00148139;HWE=1;NFAM=25
13	71448052	261397	N	<DUP>	42.19	PASS	SVTYPE=DUP;POS=71448052;SVLEN=90562;END=71538614;STRANDS=-+:8;IMPRECISE;CIPOS=-10,9;CIEND=-6,10;CIPOS95=-3,2;CIEND95=-2,3;SU=8;PE=7;SR=1;ALG=PROD;AF=5.94e-05;NSAMP=1;MSQ=40.18;AN=16834;AC=1;NS=8438;AC_Hom=0;AC_Het=1;AC_Hemi=0;MAF=5.92557e-05;HWE=1;NFAM=1
13	71498362	116429_1	N	N[13:71503904[	511.78	PASS	SVTYPE=BND;POS=71498362;STRANDS=+-:35;CIPOS=-30,30;CIEND=-23,21;CIPOS95=0,0;CIEND95=0,0;MATEID=116429_2;EVENT=116429;SU=35;PE=12;SR=23;ALG=PROD;AF=0.0001188;NSAMP=2;MSQ=255.89;AN=16834;AC=2;NS=8438;AC_Hom=0;AC_Het=2;AC_Hemi=0;MAF=0.000118511;HWE=1;NFAM=2
13	71498392	261398_1	N	]13:71504031]N	625.94	PASS	SVTYPE=BND;POS=71498392;STRANDS=-+:53;CIPOS=-23,21;CIEND=-22,21;CIPOS95=0,0;CIEND95=0,0;MATEID=261398_2;EVENT=261398;SU=53;PE=24;SR=29;ALG=PROD;AF=0.0002376;NSAMP=2;MSQ=312.24;AN=16834;AC=4;NS=8438;AC_Hom=4;AC_Het=0;AC_Hemi=0;MAF=0.000237023;HWE=1.05362e-08;NFAM=2
13	71503904	116429_2	N	]13:71498362]N	511.78	PASS	SVTYPE=BND;POS=71498362;STRANDS=+-:35;CIPOS=-23,21;CIEND=-30,30;CIPOS95=0,0;CIEND95=0,0;MATEID=116429_1;EVENT=116429;SECONDARY;SU=35;PE=12;SR=23;ALG=PROD;AF=0.0001188;NSAMP=2;MSQ=255.89;AN=16834;AC=2;NS=8438;AC_Hom=0;AC_Het=2;AC_Hemi=0;MAF=0.000118511;HWE=1;NFAM=2
13	71504031	261398_2	N	N[13:71498392[	625.94	PASS	SVTYPE=BND;POS=71498392;STRANDS=-+:53;CIPOS=-22,21;CIEND=-23,21;CIPOS95=0,0;CIEND95=0,0;MATEID=261398_1;EVENT=261398;SECONDARY;SU=53;PE=24;SR=29;ALG=PROD;AF=0.0002376;NSAMP=2;MSQ=312.24;AN=16834;AC=4;NS=8438;AC_Hom=4;AC_Het=0;AC_Hemi=0;MAF=0.000237023;HWE=1.05362e-08;NFAM=2
13	71504553	19486_1	N	]14:83175539]N	87.83	LOW	SVTYPE=BND;POS=71504553;STRANDS=-+:18;CIPOS=-29,28;CIEND=-29,28;CIPOS95=0,0;CIEND95=0,0;MATEID=19486_2;EVENT=19486;SU=18;PE=0;SR=18;ALG=PROD;AF=0.0002376;NSAMP=4;MSQ=19.74;AN=16834;AC=4;NS=8438;AC_Hom=0;AC_Het=4;AC_Hemi=0;MAF=0.000237023;HWE=1;NFAM=4
13	71595227	19629_1	N	]15:92423656]N	2913.28	LOW	SVTYPE=BND;POS=71595227;STRANDS=-+:4;CIPOS=-9,8;CIEND=-9,8;CIPOS95=0,0;CIEND95=0,0;MATEID=19629_2;EVENT=19629;SU=4;PE=0;SR=4;ALG=PROD;AF=0.007485;NSAMP=126;MSQ=21.49;AN=16834;AC=126;NS=8438;AC_Hom=0;AC_Het=128;AC_Hemi=0;MAF=0.00758474;HWE=1;NFAM=126
13	71603140	20694_1	N	]X:77471486]N	7830.03	LOW	SVTYPE=BND;POS=71603140;STRANDS=-+:33;IMPRECISE;CIPOS=-303,32;CIEND=-35,431;CIPOS95=-79,32;CIEND95=-35,64;MATEID=20694_2;EVENT=20694;SU=33;PE=33;SR=0;ALG=PROD;AF=0.01913;NSAMP=322;MSQ=23.14;AN=16834;AC=322;NS=8438;AC_Hom=0;AC_Het=322;AC_Hemi=0;MAF=0.0190804;HWE=0.0778478;NFAM=305
13	71603399	19388_1	N	N]14:44886696]	252877	LOW	SVTYPE=BND;POS=71603399;STRANDS=++:2017;IMPRECISE;CIPOS=-39,97;CIEND=-4,101;CIPOS95=-1,1;CIEND95=0,0;MATEID=19388_2;EVENT=19388;SU=2017;PE=2017;SR=0;ALG=PROD;AF=0.2566;NSAMP=4319;MSQ=58.13;AN=16834;AC=4319;NS=8438;AC_Hom=0;AC_Het=4329;AC_Hemi=0;MAF=0.256518;HWE=0;NFAM=3926
13	71607324	116430_1	N	N[13:71607581[	28.21	LOW	SVTYPE=BND;POS=71607324;STRANDS=+-:5;IMPRECISE;CIPOS=-10,10;CIEND=-8,6;CIPOS95=0,0;CIEND95=-1,0;MATEID=116430_2;EVENT=116430;SU=5;PE=0;SR=5;ALG=PROD;AF=5.94e-05;NSAMP=1;MSQ=23.75;AN=16834;AC=1;NS=8438;AC_Hom=0;AC_Het=1;AC_Hemi=0;MAF=5.92557e-05;HWE=1;NFAM=1
13	71607581	116430_2	N	]13:71607324]N	28.21	LOW	SVTYPE=BND;POS=71607324;STRANDS=+-:5;IMPRECISE;CIPOS=-8,6;CIEND=-10,10;CIPOS95=-1,0;CIEND95=0,0;MATEID=116430_1;EVENT=116430;SECONDARY;SU=5;PE=0;SR=5;ALG=PROD;AF=5.94e-05;NSAMP=1;MSQ=23.75;AN=16834;AC=1;NS=8438;AC_Hom=0;AC_Het=1;AC_Hemi=0;MAF=5.92557e-05;HWE=1;NFAM=1
13	71610211	261399_1	N	]13:82810350]N	2730.03	LOW	SVTYPE=BND;POS=71610211;STRANDS=-+:9;CIPOS=-29,28;CIEND=-29,28;CIPOS95=0,0;CIEND95=0,0;MATEID=261399_2;EVENT=261399;SU=9;PE=0;SR=9;ALG=PROD;AF=0.01152;NSAMP=194;MSQ=11.12;AN=16834;AC=194;NS=8438;AC_Hom=0;AC_Het=194;AC_Hemi=0;MAF=0.0114956;HWE=0.630398;NFAM=189
13	71636090	116431	N	<DEL>	548.62	PASS	SVTYPE=DEL;POS=71636090;SVLEN=-66951;END=71703041;STRANDS=+-:22;CIPOS=-8,10;CIEND=-10,9;CIPOS95=0,0;CIEND95=0,0;SU=22;PE=11;SR=11;ALG=PROD;AF=5.94e-05;NSAMP=1;MSQ=548.62;AN=16834;AC=1;NS=8438;AC_Hom=0;AC_Het=1;AC_Hemi=0;MAF=5.92557e-05;HWE=1;NFAM=1
13	71639843	20848_1	N	]Y:19312956]N	7134.25	LOW	SVTYPE=BND;POS=71639843;STRANDS=-+:8;CIPOS=-29,28;CIEND=-29,28;CIPOS95=0,0;CIEND95=0,0;MATEID=20848_2;EVENT=20848;SU=8;PE=0;SR=8;ALG=PROD;AF=0.01515;NSAMP=255;MSQ=27.28;AN=16834;AC=255;NS=8438;AC_Hom=0;AC_Het=255;AC_Hemi=0;MAF=0.0151102;HWE=0.268204;NFAM=251
13	71641191	19429_1	N	]14:25673146]N	304.41	LOW	SVTYPE=BND;POS=71641191;STRANDS=-+:62;CIPOS=-6,6;CIEND=-6,6;CIPOS95=0,0;CIEND95=0,0;MATEID=19429_2;EVENT=19429;SU=62;PE=0;SR=62;ALG=PROD;AF=0.001129;NSAMP=19;MSQ=14.08;AN=16834;AC=19;NS=8438;AC_Hom=0;AC_Het=19;AC_Hemi=0;MAF=0.00112586;HWE=1;NFAM=19
13	71661634	116432	N	<DEL>	149.02	PASS	SVTYPE=DEL;POS=71661634;SVLEN=-155;END=71661789;STRANDS=+-:7;CIPOS=-5,4;CIEND=-5,4;CIPOS95=0,0;CIEND95=0,0;SU=7;PE=0;SR=7;ALG=PROD;AF=5.94e-05;NSAMP=1;MSQ=146.78;AN=16834;AC=1;NS=8438;AC_Hom=0;AC_Het=1;AC_Hemi=0;MAF=5.92557e-05;HWE=1;NFAM=1
13	71673884	116433_1	N	N[13:71673934[	219.52	LOW	SVTYPE=BND;POS=71673884;STRANDS=+-:10;CIPOS=-30,30;CIEND=-30,30;CIPOS95=0,0;CIEND95=0,0;MATEID=116433_2;EVENT=116433;SU=10;PE=0;SR=10;ALG=PROD;AF=0.0001188;NSAMP=2;MSQ=109.34;AN=16834;AC=2;NS=8438;AC_Hom=0;AC_Het=2;AC_Hemi=0;MAF=0.000118511;HWE=1;NFAM=2
13	71673934	116433_2	N	]13:71673884]N	219.52	LOW	SVTYPE=BND;POS=71673884;STRANDS=+-:10;CIPOS=-30,30;CIEND=-30,30;CIPOS95=0,0;CIEND95=0,0;MATEID=116433_1;EVENT=116433;SECONDARY;SU=10;PE=0;SR=10;ALG=PROD;AF=0.0001188;NSAMP=2;MSQ=109.34;AN=16834;AC=2;NS=8438;AC_Hom=0;AC_Het=2;AC_Hemi=0;MAF=0.000118511;HWE=1;NFAM=2
13	71692075	116434	N	<DEL>	413.67	PASS	SVTYPE=DEL;POS=71692075;SVLEN=-3340;END=71695415;STRANDS=+-:19;CIPOS=-8,10;CIEND=-3,1;CIPOS95=0,0;CIEND95=0,0;SU=19;PE=7;SR=12;ALG=PROD;AF=5.94e-05;NSAMP=1;MSQ=413.67;AN=16834;AC=1;NS=8438;AC_Hom=0;AC_Het=1;AC_Hemi=0;MAF=5.92557e-05;HWE=1;NFAM=1
13	71692275	116435_1	N	N[13:71693295[	260227	LOW	SVTYPE=BND;POS=71692275;STRANDS=+-:7;IMPRECISE;CIPOS=-10,357;CIEND=-421,10;CIPOS95=-1,91;CIEND95=-145,0;MATEID=116435_2;EVENT=116435;SU=7;PE=7;SR=0;ALG=PROD;AF=0.1735;NSAMP=2920;MSQ=88.65;AN=16834;AC=2920;NS=8438;AC_Hom=0;AC_Het=2925;AC_Hemi=0;MAF=0.173323;HWE=0;NFAM=2798
13	71692388	116436_1	N	N[13:73843397[	338476	LOW	SVTYPE=BND;POS=71692388;STRANDS=+-:4;IMPRECISE;CIPOS=-10,9;CIEND=-10,10;CIPOS95=-1,1;CIEND95=-1,0;MATEID=116436_2;EVENT=116436;SU=4;PE=2;SR=2;ALG=PROD;AF=0.304;NSAMP=5118;MSQ=65.68;AN=16834;AC=5118;NS=8438;AC_Hom=0;AC_Het=5132;AC_Hemi=0;MAF=0.3041;HWE=0;NFAM=4433
13	71693295	116435_2	N	]13:71692275]N	260227	LOW	SVTYPE=BND;POS=71692275;STRANDS=+-:7;IMPRECISE;CIPOS=-421,10;CIEND=-10,357;CIPOS95=-145,0;CIEND95=-1,91;MATEID=116435_1;EVENT=116435;SECONDARY;SU=7;PE=7;SR=0;ALG=PROD;AF=0.1735;NSAMP=2920;MSQ=88.65;AN=16834;AC=2920;NS=8438;AC_Hom=0;AC_Het=2925;AC_Hemi=0;MAF=0.173323;HWE=0;NFAM=2798
13	71734810	116437	N	<DEL>	2851.81	PASS	SVTYPE=DEL;POS=71734810;SVLEN=-237;END=71735047;STRANDS=+-:70;CIPOS=-6,6;CIEND=-5,7;CIPOS95=0,0;CIEND95=0,0;SU=70;PE=2;SR=68;ALG=PROD;AF=0.0004752;NSAMP=8;MSQ=356.29;AN=16834;AC=8;NS=8438;AC_Hom=0;AC_Het=8;AC_Hemi=0;MAF=0.000474046;HWE=1;NFAM=8
13	71748227	116438	N	<DEL:ME:SINE|Alu|AluSx1>	468.75	PASS	SVTYPE=MEI;POS=71748227;SVLEN=-292;END=71748519;STRANDS=+-:47;CIPOS=-9,8;CIEND=-9,8;CIPOS95=0,0;CIEND95=0,0;SU=47;PE=0;SR=47;ALG=PROD;AF=0.001188;NSAMP=20;MSQ=22.67;AN=16834;AC=20;NS=8438;AC_Hom=0;AC_Het=20;AC_Hemi=0;MAF=0.00118511;HWE=1;NFAM=20
13	71751806	116439	N	<DEL>	98.81	PASS	SVTYPE=DEL;POS=71751806;SVLEN=-540;END=71752346;STRANDS=+-:4;IMPRECISE;CIPOS=-10,455;CIEND=-276,10;CIPOS95=0,152;CIEND95=-140,1;SU=4;PE=4;SR=0;ALG=PROD;AF=5.94e-05;NSAMP=1;MSQ=98.81;AN=16834;AC=1;NS=8438;AC_Hom=0;AC_Het=1;AC_Hemi=0;MAF=5.92557e-05;HWE=1;NFAM=1
13	71775600	261400	N	<DUP>	168.78	PASS	SVTYPE=DUP;POS=71775600;SVLEN=10227;END=71785827;STRANDS=-+:17;CIPOS=-4,2;CIEND=-8,10;CIPOS95=0,0;CIEND95=0,0;SU=17;PE=8;SR=9;ALG=PROD;AF=5.94e-05;NSAMP=1;MSQ=167.09;AN=16834;AC=1;NS=8438;AC_Hom=0;AC_Het=1;AC_Hemi=0;MAF=5.92557e-05;HWE=1;NFAM=1
13	71786924	116440_1	N	N[13:71792169[	2723.04	LOW	SVTYPE=BND;POS=71786924;STRANDS=+-:61;CIPOS=-23,29;CIEND=-30,24;CIPOS95=0,0;CIEND95=0,0;MATEID=116440_2;EVENT=116440;SU=61;PE=49;SR=12;ALG=PROD;AF=0.003327;NSAMP=56;MSQ=46.13;AN=16834;AC=56;NS=8438;AC_Hom=0;AC_Het=57;AC_Hemi=0;MAF=0.00337758;HWE=1;NFAM=55
13	71789886	116441	N	<DEL>	277637	PASS	SVTYPE=DEL;POS=71789886;SVLEN=-552;END=71790438;STRANDS=+-:11173;CIPOS=0,0;CIEND=0,0;CIPOS95=0,0;CIEND95=0,0;SU=11173;PE=5946;SR=5227;ALG=PROD;AF=0.04105;NSAMP=657;MSQ=420.6;AN=16834;AC=691;NS=8438;AC_Hom=70;AC_Het=623;AC_Hemi=0;MAF=0.0410642;HWE=9.84317e-07;NFAM=646
13	71790242	116442_1	N	N[13:71790329[	14567.1	LOW	SVTYPE=BND;POS=71790242;STRANDS=+-:4;IMPRECISE;CIPOS=-8,10;CIEND=-9,8;CIPOS95=0,2;CIEND95=0,0;MATEID=116442_2;EVENT=116442;SU=4;PE=0;SR=4;ALG=PROD;AF=0.04285;NSAMP=707;MSQ=18.32;AN=16616;AC=712;NS=8328;AC_Hom=10;AC_Het=707;AC_Hemi=0;MAF=0.0430476;HWE=0.00305684;NFAM=657
13	71790329	116442_2	N	]13:71790242]N	14567.1	LOW	SVTYPE=BND;POS=71790242;STRANDS=+-:4;IMPRECISE;CIPOS=-9,8;CIEND=-8,10;CIPOS95=0,0;CIEND95=0,2;MATEID=116442_1;EVENT=116442;SECONDARY;SU=4;PE=0;SR=4;ALG=PROD;AF=0.04285;NSAMP=707;MSQ=18.32;AN=16616;AC=712;NS=8328;AC_Hom=10;AC_Het=707;AC_Hemi=0;MAF=0.0430476;HWE=0.00305684;NFAM=657
13	71790400	14874_2	N	[11:26586218[N	16.54	LOW	SVTYPE=BND;POS=71790400;STRANDS=--:4;IMPRECISE;CIPOS=-229,10;CIEND=-578,10;CIPOS95=-99,2;CIEND95=-194,0;MATEID=14874_1;EVENT=14874;SECONDARY;SU=4;PE=4;SR=0;ALG=PROD;AF=5.94e-05;NSAMP=1;MSQ=14.92;AN=16834;AC=1;NS=8438;AC_Hom=0;AC_Het=1;AC_Hemi=0;MAF=5.92557e-05;HWE=1;NFAM=1
13	71792169	116440_2	N	]13:71786924]N	2723.04	LOW	SVTYPE=BND;POS=71786924;STRANDS=+-:61;CIPOS=-30,24;CIEND=-23,29;CIPOS95=0,0;CIEND95=0,0;MATEID=116440_1;EVENT=116440;SECONDARY;SU=61;PE=49;SR=12;ALG=PROD;AF=0.003327;NSAMP=56;MSQ=46.13;AN=16834;AC=56;NS=8438;AC_Hom=0;AC_Het=57;AC_Hemi=0;MAF=0.00337758;HWE=1;NFAM=55
13	71806435	298222_1	N	[13:71807612[N	158.42	LOW	SVTYPE=BND;POS=71806435;STRANDS=--:14;CIPOS=-4,1;CIEND=-10,10;CIPOS95=0,0;CIEND95=0,0;MATEID=298222_2;EVENT=298222;SU=14;PE=6;SR=8;ALG=PROD;AF=5.94e-05;NSAMP=1;MSQ=158.42;AN=16834;AC=1;NS=8438;AC_Hom=0;AC_Het=1;AC_Hemi=0;MAF=5.92557e-05;HWE=1;NFAM=1
13	71806510	298223_1	N	N]13:71807603]	116.4	LOW	SVTYPE=BND;POS=71806510;STRANDS=++:14;CIPOS=-6,6;CIEND=-7,7;CIPOS95=0,0;CIEND95=0,0;MATEID=298223_2;EVENT=298223;SU=14;PE=5;SR=9;ALG=PROD;AF=5.94e-05;NSAMP=1;MSQ=116.4;AN=16834;AC=1;NS=8438;AC_Hom=0;AC_Het=1;AC_Hemi=0;MAF=5.92557e-05;HWE=1;NFAM=1
13	71807603	298223_2	N	N]13:71806510]	116.4	LOW	SVTYPE=BND;POS=71807603;STRANDS=++:14;CIPOS=-7,7;CIEND=-6,6;CIPOS95=0,0;CIEND95=0,0;MATEID=298223_1;EVENT=298223;SECONDARY;SU=14;PE=5;SR=9;ALG=PROD;AF=5.94e-05;NSAMP=1;MSQ=116.4;AN=16834;AC=1;NS=8438;AC_Hom=0;AC_Het=1;AC_Hemi=0;MAF=5.92557e-05;HWE=1;NFAM=1
13	71807612	298222_2	N	[13:71806435[N	158.42	LOW	SVTYPE=BND;POS=71807612;STRANDS=--:14;CIPOS=-10,10;CIEND=-4,1;CIPOS95=0,0;CIEND95=0,0;MATEID=298222_1;EVENT=298222;SECONDARY;SU=14;PE=6;SR=8;ALG=PROD;AF=5.94e-05;NSAMP=1;MSQ=158.42;AN=16834;AC=1;NS=8438;AC_Hom=0;AC_Het=1;AC_Hemi=0;MAF=5.92557e-05;HWE=1;NFAM=1
13	71843131	116443	N	<DEL>	281.4	PASS	SVTYPE=DEL;POS=71843131;SVLEN=-217;END=71843348;STRANDS=+-:10;CIPOS=-10,10;CIEND=-10,10;CIPOS95=0,0;CIEND95=0,0;SU=10;PE=0;SR=10;ALG=PROD;AF=5.94e-05;NSAMP=1;MSQ=275.46;AN=16834;AC=1;NS=8438;AC_Hom=0;AC_Het=1;AC_Hemi=0;MAF=5.92557e-05;HWE=1;NFAM=1
13	71848242	39638_2	N	[3:65393670[N	41.51	LOW	SVTYPE=BND;POS=71848242;STRANDS=--:5;IMPRECISE;CIPOS=-327,10;CIEND=-334,10;CIPOS95=-172,1;CIEND95=-169,1;MATEID=39638_1;EVENT=39638;SECONDARY;SU=5;PE=5;SR=0;ALG=PROD;AF=5.94e-05;NSAMP=1;MSQ=41.51;AN=16834;AC=1;NS=8438;AC_Hom=0;AC_Het=1;AC_Hemi=0;MAF=5.92557e-05;HWE=1;NFAM=1
13	71848405	39639_2	N	N[3:102883669[	241.65	LOW	SVTYPE=BND;POS=71848405;STRANDS=-+:24;IMPRECISE;CIPOS=-23,30;CIEND=-30,10;CIPOS95=-3,3;CIEND95=-3,3;MATEID=39639_1;EVENT=39639;SECONDARY;SU=24;PE=23;SR=1;ALG=PROD;AF=0.0003564;NSAMP=6;MSQ=40.18;AN=16834;AC=6;NS=8438;AC_Hom=0;AC_Het=6;AC_Hemi=0;MAF=0.000355534;HWE=1;NFAM=6
13	71848406	16926_2	N	N]12:40564208]	110.58	LOW	SVTYPE=BND;POS=71848406;STRANDS=++:4;IMPRECISE;CIPOS=-5,10;CIEND=-6,10;CIPOS95=-1,3;CIEND95=-2,3;MATEID=16926_1;EVENT=16926;SECONDARY;SU=4;PE=3;SR=1;ALG=PROD;AF=5.94e-05;NSAMP=1;MSQ=110.58;AN=16834;AC=1;NS=8438;AC_Hom=0;AC_Het=1;AC_Hemi=0;MAF=5.92557e-05;HWE=1;NFAM=1
13	71848406	39640_2	N	N]3:65393684]	98.62	LOW	SVTYPE=BND;POS=71848406;STRANDS=++:8;IMPRECISE;CIPOS=-25,30;CIEND=-27,30;CIPOS95=-1,1;CIEND95=-1,1;MATEID=39640_1;EVENT=39640;SECONDARY;SU=8;PE=6;SR=2;ALG=PROD;AF=5.94e-05;NSAMP=1;MSQ=98.62;AN=16834;AC=1;NS=8438;AC_Hom=0;AC_Het=1;AC_Hemi=0;MAF=5.92557e-05;HWE=1;NFAM=1
13	71865464	54243_2	N	]5:18746661]N	2989.48	LOW	SVTYPE=BND;POS=71865464;STRANDS=+-:100;IMPRECISE;CIPOS=-111,50;CIEND=-10,413;CIPOS95=-6,6;CIEND95=-10,62;MATEID=54243_1;EVENT=54243;SECONDARY;SU=100;PE=100;SR=0;ALG=PROD;AF=0.006891;NSAMP=116;MSQ=24.59;AN=16834;AC=116;NS=8438;AC_Hom=0;AC_Het=116;AC_Hemi=0;MAF=0.00687367;HWE=1;NFAM=113
13	71865464	54244_2	N	N[5:18746500[	2583.97	LOW	SVTYPE=BND;POS=71865464;STRANDS=-+:95;IMPRECISE;CIPOS=-50,169;CIEND=-332,10;CIPOS95=-6,6;CIEND95=-55,10;MATEID=54244_1;EVENT=54244;SECONDARY;SU=95;PE=95;SR=0;ALG=PROD;AF=0.006237;NSAMP=105;MSQ=23.56;AN=16834;AC=105;NS=8438;AC_Hom=0;AC_Het=105;AC_Hemi=0;MAF=0.00622185;HWE=1;NFAM=99
13	71877727	261401	N	<DUP>	1256.58	PASS	SVTYPE=DUP;POS=71877727;SVLEN=11118;END=71888845;STRANDS=-+:117;CIPOS=-4,2;CIEND=-4,3;CIPOS95=0,0;CIEND95=0,0;SU=117;PE=68;SR=49;ALG=PROD;AF=0.0003564;NSAMP=5;MSQ=250.93;AN=16834;AC=6;NS=8438;AC_Hom=2;AC_Het=4;AC_Hemi=0;MAF=0.000355534;HWE=0.000888731;NFAM=5
13	71886308	116445	N	<DEL>	521.63	PASS	SVTYPE=DEL;POS=71886308;SVLEN=-9524;END=71895832;STRANDS=+-:22;CIPOS=-7,10;CIEND=-3,1;CIPOS95=0,0;CIEND95=0,0;SU=22;PE=13;SR=9;ALG=PROD;AF=5.94e-05;NSAMP=1;MSQ=521.63;AN=16834;AC=1;NS=8438;AC_Hom=0;AC_Het=1;AC_Hemi=0;MAF=5.92557e-05;HWE=1;NFAM=1
13	71906587	116446_1	N	N[13:71906680[	311.78	LOW	SVTYPE=BND;POS=71906587;STRANDS=+-:14;CIPOS=-24,22;CIEND=-29,28;CIPOS95=0,0;CIEND95=0,0;MATEID=116446_2;EVENT=116446;SU=14;PE=0;SR=14;ALG=PROD;AF=0.0001188;NSAMP=2;MSQ=155.83;AN=16834;AC=2;NS=8438;AC_Hom=0;AC_Het=2;AC_Hemi=0;MAF=0.000118511;HWE=1;NFAM=2
13	71906680	116446_2	N	]13:71906587]N	311.78	LOW	SVTYPE=BND;POS=71906587;STRANDS=+-:14;CIPOS=-29,28;CIEND=-24,22;CIPOS95=0,0;CIEND95=0,0;MATEID=116446_1;EVENT=116446;SECONDARY;SU=14;PE=0;SR=14;ALG=PROD;AF=0.0001188;NSAMP=2;MSQ=155.83;AN=16834;AC=2;NS=8438;AC_Hom=0;AC_Het=2;AC_Hemi=0;MAF=0.000118511;HWE=1;NFAM=2
13	71912514	116447_1	N	N[13:71917226[	9937.91	PASS	SVTYPE=BND;POS=71912514;STRANDS=+-:453;CIPOS=-3,2;CIEND=-2,1;CIPOS95=0,0;CIEND95=0,0;MATEID=116447_2;EVENT=116447;SU=453;PE=241;SR=212;ALG=PROD;AF=0.001604;NSAMP=27;MSQ=368.07;AN=16834;AC=27;NS=8438;AC_Hom=0;AC_Het=27;AC_Hemi=0;MAF=0.00159991;HWE=1;NFAM=21
13	71917226	116447_2	N	]13:71912514]N	9937.91	PASS	SVTYPE=BND;POS=71912514;STRANDS=+-:453;CIPOS=-2,1;CIEND=-3,2;CIPOS95=0,0;CIEND95=0,0;MATEID=116447_1;EVENT=116447;SECONDARY;SU=453;PE=241;SR=212;ALG=PROD;AF=0.001604;NSAMP=27;MSQ=368.07;AN=16834;AC=27;NS=8438;AC_Hom=0;AC_Het=27;AC_Hemi=0;MAF=0.00159991;HWE=1;NFAM=21
13	71917492	116448_1	N	N[13:71921996[	10458.5	PASS	SVTYPE=BND;POS=71917492;STRANDS=+-:433;CIPOS=-2,2;CIEND=-2,1;CIPOS95=0,0;CIEND95=0,0;MATEID=116448_2;EVENT=116448;SU=433;PE=223;SR=210;ALG=PROD;AF=0.001604;NSAMP=27;MSQ=387.34;AN=16834;AC=27;NS=8438;AC_Hom=0;AC_Het=27;AC_Hemi=0;MAF=0.00159991;HWE=1;NFAM=21
13	71921996	116448_2	N	]13:71917492]N	10458.5	PASS	SVTYPE=BND;POS=71917492;STRANDS=+-:433;CIPOS=-2,1;CIEND=-2,2;CIPOS95=0,0;CIEND95=0,0;MATEID=116448_1;EVENT=116448;SECONDARY;SU=433;PE=223;SR=210;ALG=PROD;AF=0.001604;NSAMP=27;MSQ=387.34;AN=16834;AC=27;NS=8438;AC_Hom=0;AC_Het=27;AC_Hemi=0;MAF=0.00159991;HWE=1;NFAM=21
13	71931116	116450	N	<DEL>	374.47	PASS	SVTYPE=DEL;POS=71931116;SVLEN=-6674;END=71937790;STRANDS=+-:16;CIPOS=-26,28;CIEND=-30,27;CIPOS95=0,0;CIEND95=0,0;SU=16;PE=10;SR=6;ALG=PROD;AF=0.0001188;NSAMP=2;MSQ=187.24;AN=16834;AC=2;NS=8438;AC_Hom=0;AC_Het=2;AC_Hemi=0;MAF=0.000118511;HWE=1;NFAM=2
13	71938787	116451	N	<DEL>	353.68	PASS	SVTYPE=DEL;POS=71938787;SVLEN=-8395;END=71947182;STRANDS=+-:14;CIPOS=-4,3;CIEND=-10,10;CIPOS95=0,0;CIEND95=0,0;SU=14;PE=6;SR=8;ALG=PROD;AF=5.94e-05;NSAMP=1;MSQ=353.68;AN=16834;AC=1;NS=8438;AC_Hom=0;AC_Het=1;AC_Hemi=0;MAF=5.92557e-05;HWE=1;NFAM=1
13	71977762	116452_1	N	N[13:82538331[	21826.1	LOW	SVTYPE=BND;POS=71977762;STRANDS=+-:59;CIPOS=-9,6;CIEND=-9,8;CIPOS95=0,0;CIEND95=0,0;MATEID=116452_2;EVENT=116452;SU=59;PE=0;SR=59;ALG=PROD;AF=0.04461;NSAMP=751;MSQ=28.34;AN=16834;AC=751;NS=8438;AC_Hom=0;AC_Het=751;AC_Hemi=0;MAF=0.0445011;HWE=4.86505e-08;NFAM=740
13	71986928	116453	N	<DEL>	983.14	PASS	SVTYPE=DEL;POS=71986928;SVLEN=-8185;END=71995113;STRANDS=+-:39;CIPOS=-3,2;CIEND=-2,1;CIPOS95=0,0;CIEND95=0,0;SU=39;PE=29;SR=10;ALG=PROD;AF=5.94e-05;NSAMP=1;MSQ=983.14;AN=16834;AC=1;NS=8438;AC_Hom=0;AC_Het=1;AC_Hemi=0;MAF=5.92557e-05;HWE=1;NFAM=1
13	71988587	116454	N	<DEL>	479.55	PASS	SVTYPE=DEL;POS=71988587;SVLEN=-6299;END=71994886;STRANDS=+-:18;IMPRECISE;CIPOS=-4,10;CIEND=-10,8;CIPOS95=-1,1;CIEND95=-1,1;SU=18;PE=16;SR=2;ALG=PROD;AF=5.94e-05;NSAMP=1;MSQ=479.55;AN=16834;AC=1;NS=8438;AC_Hom=0;AC_Het=1;AC_Hemi=0;MAF=5.92557e-05;HWE=1;NFAM=1
13	71994765	116455	N	<DEL>	28060.7	PASS	SVTYPE=DEL;POS=71994765;SVLEN=-8599;END=72003364;STRANDS=+-:1182;CIPOS=-1,1;CIEND=-1,0;CIPOS95=0,0;CIEND95=0,0;SU=1182;PE=628;SR=554;ALG=PROD;AF=0.003505;NSAMP=58;MSQ=483.81;AN=16834;AC=59;NS=8438;AC_Hom=2;AC_Het=57;AC_Hemi=0;MAF=0.00349609;HWE=0.0967351;NFAM=37
13	72024119	59973_2	N	N]6:32585151]	11.99	LOW	SVTYPE=BND;POS=72024119;STRANDS=++:6;IMPRECISE;CIPOS=-10,418;CIEND=-10,300;CIPOS95=-1,177;CIEND95=-2,82;MATEID=59973_1;EVENT=59973;SECONDARY;SU=6;PE=6;SR=0;ALG=PROD;AF=5.94e-05;NSAMP=1;MSQ=11.99;AN=16834;AC=1;NS=8438;AC_Hom=0;AC_Het=1;AC_Hemi=0;MAF=5.92557e-05;HWE=1;NFAM=1
13	72024318	261402	N	<DUP>	233.61	PASS	SVTYPE=DUP;POS=72024318;SVLEN=4883;END=72029201;STRANDS=-+:25;CIPOS=-24,21;CIEND=-24,23;CIPOS95=0,0;CIEND95=0,0;SU=25;PE=14;SR=11;ALG=PROD;AF=0.0001188;NSAMP=2;MSQ=115.94;AN=16834;AC=2;NS=8438;AC_Hom=0;AC_Het=2;AC_Hemi=0;MAF=0.000118511;HWE=1;NFAM=2
13	72026515	116456	N	<DEL>	632.28	PASS	SVTYPE=DEL;POS=72026515;SVLEN=-9182;END=72035697;STRANDS=+-:30;CIPOS=-25,24;CIEND=-26,21;CIPOS95=0,0;CIEND95=0,0;SU=30;PE=19;SR=11;ALG=PROD;AF=0.0001188;NSAMP=2;MSQ=316.13;AN=16834;AC=2;NS=8438;AC_Hom=0;AC_Het=2;AC_Hemi=0;MAF=0.000118511;HWE=1;NFAM=2
13	72059719	65426_2	N	[7:120431383[N	16.43	LOW	SVTYPE=BND;POS=72059719;STRANDS=--:4;IMPRECISE;CIPOS=-9,8;CIEND=-9,8;CIPOS95=-1,0;CIEND95=0,0;MATEID=65426_1;EVENT=65426;SECONDARY;SU=4;PE=0;SR=4;ALG=PROD;AF=5.94e-05;NSAMP=1;MSQ=12.23;AN=16834;AC=1;NS=8438;AC_Hom=0;AC_Het=1;AC_Hemi=0;MAF=5.92557e-05;HWE=1;NFAM=1
13	72061413	70429_2	N	[8:43033734[N	635.02	LOW	SVTYPE=BND;POS=72061413;STRANDS=--:31;IMPRECISE;CIPOS=-233,30;CIEND=-362,29;CIPOS95=-31,30;CIEND95=-78,29;MATEID=70429_1;EVENT=70429;SECONDARY;SU=31;PE=31;SR=0;ALG=PROD;AF=0.0004158;NSAMP=7;MSQ=90.64;AN=16834;AC=7;NS=8438;AC_Hom=0;AC_Het=7;AC_Hemi=0;MAF=0.00041479;HWE=1;NFAM=7
13	72084316	20580_1	N	N]X:11731439]	4021.56	LOW	SVTYPE=BND;POS=72084316;STRANDS=++:5;IMPRECISE;CIPOS=-50,304;CIEND=-47,504;CIPOS95=-50,66;CIEND95=-47,165;MATEID=20580_2;EVENT=20580;SU=5;PE=5;SR=0;ALG=PROD;AF=0.008019;NSAMP=135;MSQ=29.04;AN=16834;AC=135;NS=8438;AC_Hom=0;AC_Het=135;AC_Hemi=0;MAF=0.00799953;HWE=1;NFAM=121
13	72094026	116457	N	<DEL>	249.04	PASS	SVTYPE=DEL;POS=72094026;SVLEN=-304;END=72094330;STRANDS=+-:8;CIPOS=-6,4;CIEND=-10,10;CIPOS95=0,0;CIEND95=0,0;SU=8;PE=1;SR=7;ALG=PROD;AF=5.94e-05;NSAMP=1;MSQ=248.79;AN=16834;AC=1;NS=8438;AC_Hom=0;AC_Het=1;AC_Hemi=0;MAF=5.92557e-05;HWE=1;NFAM=1
13	72100209	261403_1	N	]13:72102437]N	488.48	PASS	SVTYPE=BND;POS=72100209;STRANDS=-+:38;CIPOS=-10,10;CIEND=-2,1;CIPOS95=0,0;CIEND95=0,0;MATEID=261403_2;EVENT=261403;SU=38;PE=24;SR=14;ALG=PROD;AF=0.0001188;NSAMP=1;MSQ=486.73;AN=16834;AC=2;NS=8438;AC_Hom=2;AC_Het=0;AC_Hemi=0;MAF=0.000118511;HWE=5.92593e-05;NFAM=1
13	72100433	116458_1	N	N[13:72102439[	1072.81	PASS	SVTYPE=BND;POS=72100433;STRANDS=+-:37;CIPOS=-8,10;CIEND=-2,0;CIPOS95=0,0;CIEND95=0,0;MATEID=116458_2;EVENT=116458;SU=37;PE=23;SR=14;ALG=PROD;AF=5.94e-05;NSAMP=1;MSQ=1072.81;AN=16834;AC=1;NS=8438;AC_Hom=0;AC_Het=1;AC_Hemi=0;MAF=5.92557e-05;HWE=1;NFAM=1
13	72102437	261403_2	N	N[13:72100209[	488.48	PASS	SVTYPE=BND;POS=72100209;STRANDS=-+:38;CIPOS=-2,1;CIEND=-10,10;CIPOS95=0,0;CIEND95=0,0;MATEID=261403_1;EVENT=261403;SECONDARY;SU=38;PE=24;SR=14;ALG=PROD;AF=0.0001188;NSAMP=1;MSQ=486.73;AN=16834;AC=2;NS=8438;AC_Hom=2;AC_Het=0;AC_Hemi=0;MAF=0.000118511;HWE=5.92593e-05;NFAM=1
13	72102439	116458_2	N	]13:72100433]N	1072.81	PASS	SVTYPE=BND;POS=72100433;STRANDS=+-:37;CIPOS=-2,0;CIEND=-8,10;CIPOS95=0,0;CIEND95=0,0;MATEID=116458_1;EVENT=116458;SECONDARY;SU=37;PE=23;SR=14;ALG=PROD;AF=5.94e-05;NSAMP=1;MSQ=1072.81;AN=16834;AC=1;NS=8438;AC_Hom=0;AC_Het=1;AC_Hemi=0;MAF=5.92557e-05;HWE=1;NFAM=1
13	72107003	116459	N	<DEL>	1129.67	PASS	SVTYPE=DEL;POS=72107003;SVLEN=-810;END=72107813;STRANDS=+-:57;CIPOS=-23,22;CIEND=-23,21;CIPOS95=0,0;CIEND95=0,0;SU=57;PE=32;SR=25;ALG=PROD;AF=0.0001782;NSAMP=3;MSQ=376.55;AN=16834;AC=3;NS=8438;AC_Hom=0;AC_Het=3;AC_Hemi=0;MAF=0.000177767;HWE=1;NFAM=3
13	72135730	116461_1	N	N[13:72148362[	1057.03	PASS	SVTYPE=BND;POS=72135730;STRANDS=+-:64;CIPOS=-28,26;CIEND=-8,4;CIPOS95=0,0;CIEND95=0,0;MATEID=116461_2;EVENT=116461;SU=64;PE=33;SR=31;ALG=PROD;AF=0.0002376;NSAMP=4;MSQ=264.25;AN=16834;AC=4;NS=8438;AC_Hom=0;AC_Het=4;AC_Hemi=0;MAF=0.000237023;HWE=1;NFAM=4
13	72140871	261404_1	N	]13:72148531]N	611.65	LOW	SVTYPE=BND;POS=72140871;STRANDS=-+:56;CIPOS=-9,8;CIEND=-26,28;CIPOS95=0,0;CIEND95=0,0;MATEID=261404_2;EVENT=261404;SU=56;PE=32;SR=24;ALG=PROD;AF=0.000297;NSAMP=4;MSQ=152.28;AN=16834;AC=5;NS=8438;AC_Hom=2;AC_Het=3;AC_Hemi=0;MAF=0.000296279;HWE=0.00059254;NFAM=4
13	72147852	116462	N	<DEL>	490.29	PASS	SVTYPE=DEL;POS=72147852;SVLEN=-294;END=72148146;STRANDS=+-:8;CIPOS=-6,5;CIEND=-10,10;CIPOS95=0,0;CIEND95=0,0;SU=8;PE=2;SR=6;ALG=PROD;AF=5.94e-05;NSAMP=1;MSQ=488.56;AN=16834;AC=1;NS=8438;AC_Hom=0;AC_Het=1;AC_Hemi=0;MAF=5.92557e-05;HWE=1;NFAM=1
13	72148362	116461_2	N	]13:72135730]N	1057.03	PASS	SVTYPE=BND;POS=72135730;STRANDS=+-:64;CIPOS=-8,4;CIEND=-28,26;CIPOS95=0,0;CIEND95=0,0;MATEID=116461_1;EVENT=116461;SECONDARY;SU=64;PE=33;SR=31;ALG=PROD;AF=0.0002376;NSAMP=4;MSQ=264.25;AN=16834;AC=4;NS=8438;AC_Hom=0;AC_Het=4;AC_Hemi=0;MAF=0.000237023;HWE=1;NFAM=4
13	72148531	261404_2	N	N[13:72140871[	611.65	LOW	SVTYPE=BND;POS=72140871;STRANDS=-+:56;CIPOS=-26,28;CIEND=-9,8;CIPOS95=0,0;CIEND95=0,0;MATEID=261404_1;EVENT=261404;SECONDARY;SU=56;PE=32;SR=24;ALG=PROD;AF=0.000297;NSAMP=4;MSQ=152.28;AN=16834;AC=5;NS=8438;AC_Hom=2;AC_Het=3;AC_Hemi=0;MAF=0.000296279;HWE=0.00059254;NFAM=4
13	72158895	116463_1	N	N[13:72158958[	252.21	PASS	SVTYPE=BND;POS=72158895;STRANDS=+-:8;CIPOS=-10,10;CIEND=-10,10;CIPOS95=0,0;CIEND95=0,0;MATEID=116463_2;EVENT=116463;SU=8;PE=0;SR=8;ALG=PROD;AF=5.94e-05;NSAMP=1;MSQ=251.8;AN=16834;AC=1;NS=8438;AC_Hom=0;AC_Het=1;AC_Hemi=0;MAF=5.92557e-05;HWE=1;NFAM=1
13	72158958	116463_2	N	]13:72158895]N	252.21	PASS	SVTYPE=BND;POS=72158895;STRANDS=+-:8;CIPOS=-10,10;CIEND=-10,10;CIPOS95=0,0;CIEND95=0,0;MATEID=116463_1;EVENT=116463;SECONDARY;SU=8;PE=0;SR=8;ALG=PROD;AF=5.94e-05;NSAMP=1;MSQ=251.8;AN=16834;AC=1;NS=8438;AC_Hom=0;AC_Het=1;AC_Hemi=0;MAF=5.92557e-05;HWE=1;NFAM=1
13	72161320	116464	N	<DEL>	420.55	PASS	SVTYPE=DEL;POS=72161320;SVLEN=-287;END=72161607;STRANDS=+-:10;CIPOS=-5,3;CIEND=-4,3;CIPOS95=0,0;CIEND95=0,0;SU=10;PE=1;SR=9;ALG=PROD;AF=5.94e-05;NSAMP=1;MSQ=419.56;AN=16834;AC=1;NS=8438;AC_Hom=0;AC_Het=1;AC_Hemi=0;MAF=5.92557e-05;HWE=1;NFAM=1
13	72179044	116465_1	N	N[13:72179106[	3120.54	LOW	SVTYPE=BND;POS=72179044;STRANDS=+-:111;CIPOS=-5,4;CIEND=-5,3;CIPOS95=0,0;CIEND95=0,0;MATEID=116465_2;EVENT=116465;SU=111;PE=0;SR=111;ALG=PROD;AF=0.001188;NSAMP=20;MSQ=156;AN=16834;AC=20;NS=8438;AC_Hom=0;AC_Het=20;AC_Hemi=0;MAF=0.00118511;HWE=1;NFAM=20
13	72179106	116465_2	N	]13:72179044]N	3120.54	LOW	SVTYPE=BND;POS=72179044;STRANDS=+-:111;CIPOS=-5,3;CIEND=-5,4;CIPOS95=0,0;CIEND95=0,0;MATEID=116465_1;EVENT=116465;SECONDARY;SU=111;PE=0;SR=111;ALG=PROD;AF=0.001188;NSAMP=20;MSQ=156;AN=16834;AC=20;NS=8438;AC_Hom=0;AC_Het=20;AC_Hemi=0;MAF=0.00118511;HWE=1;NFAM=20
13	72180553	116466	N	<DEL>	34.58	PASS	SVTYPE=DEL;POS=72180553;SVLEN=-68;END=72180621;STRANDS=+-:4;CIPOS=-9,8;CIEND=-9,8;CIPOS95=0,0;CIEND95=0,0;SU=4;PE=0;SR=4;ALG=PROD;AF=5.94e-05;NSAMP=1;MSQ=32.88;AN=16834;AC=1;NS=8438;AC_Hom=0;AC_Het=1;AC_Hemi=0;MAF=5.92557e-05;HWE=1;NFAM=1
13	72213029	116468_1	N	N[13:72213170[	177.43	LOW	SVTYPE=BND;POS=72213029;STRANDS=+-:8;CIPOS=-10,10;CIEND=-10,10;CIPOS95=0,0;CIEND95=0,0;MATEID=116468_2;EVENT=116468;SU=8;PE=0;SR=8;ALG=PROD;AF=5.94e-05;NSAMP=1;MSQ=176.71;AN=16834;AC=1;NS=8438;AC_Hom=0;AC_Het=1;AC_Hemi=0;MAF=5.92557e-05;HWE=1;NFAM=1
13	72213170	116468_2	N	]13:72213029]N	177.43	LOW	SVTYPE=BND;POS=72213029;STRANDS=+-:8;CIPOS=-10,10;CIEND=-10,10;CIPOS95=0,0;CIEND95=0,0;MATEID=116468_1;EVENT=116468;SECONDARY;SU=8;PE=0;SR=8;ALG=PROD;AF=5.94e-05;NSAMP=1;MSQ=176.71;AN=16834;AC=1;NS=8438;AC_Hom=0;AC_Het=1;AC_Hemi=0;MAF=5.92557e-05;HWE=1;NFAM=1
13	72213880	116469	N	<DEL>	509.67	PASS	SVTYPE=DEL;POS=72213880;SVLEN=-577;END=72214457;STRANDS=+-:22;CIPOS=-2,1;CIEND=-10,10;CIPOS95=0,0;CIEND95=0,0;SU=22;PE=9;SR=13;ALG=PROD;AF=5.94e-05;NSAMP=1;MSQ=509.67;AN=16834;AC=1;NS=8438;AC_Hom=0;AC_Het=1;AC_Hemi=0;MAF=5.92557e-05;HWE=1;NFAM=1
13	72228479	59974_2	N	[6:119062754[N	1550.86	LOW	SVTYPE=BND;POS=72228479;STRANDS=--:142;IMPRECISE;CIPOS=-247,50;CIEND=-99,50;CIPOS95=-28,28;CIEND95=-4,4;MATEID=59974_1;EVENT=59974;SECONDARY;SU=142;PE=142;SR=0;ALG=PROD;AF=0.002911;NSAMP=49;MSQ=30.89;AN=16834;AC=49;NS=8438;AC_Hom=0;AC_Het=49;AC_Hemi=0;MAF=0.00290353;HWE=1;NFAM=48
13	72228494	28511_2	N	[2:106147262[N	121429	LOW	SVTYPE=BND;POS=72228494;STRANDS=--:1444;IMPRECISE;CIPOS=-2,10;CIEND=-10,8;CIPOS95=-1,1;CIEND95=0,0;MATEID=28511_1;EVENT=28511;SECONDARY;SU=1444;PE=1344;SR=100;ALG=PROD;AF=0.1172;NSAMP=1973;MSQ=61.07;AN=16834;AC=1973;NS=8438;AC_Hom=0;AC_Het=1976;AC_Hemi=0;MAF=0.117089;HWE=0;NFAM=1765
13	72228521	20685_1	N	]X:70088974]N	476.86	LOW	SVTYPE=BND;POS=72228521;STRANDS=-+:37;IMPRECISE;CIPOS=-419,11;CIEND=-50,252;CIPOS95=-84,11;CIEND95=-9,9;MATEID=20685_2;EVENT=20685;SU=37;PE=37;SR=0;ALG=PROD;AF=0.001485;NSAMP=25;MSQ=17.53;AN=16834;AC=25;NS=8438;AC_Hom=0;AC_Het=25;AC_Hemi=0;MAF=0.00148139;HWE=1;NFAM=25
13	72228527	73904_2	N	[9:38303794[N	22170.9	LOW	SVTYPE=BND;POS=72228527;STRANDS=--:1184;CIPOS=0,6;CIEND=-10,9;CIPOS95=0,0;CIEND95=0,0;MATEID=73904_1;EVENT=73904;SECONDARY;SU=1184;PE=1084;SR=100;ALG=PROD;AF=0.03505;NSAMP=590;MSQ=36.79;AN=16834;AC=590;NS=8438;AC_Hom=0;AC_Het=591;AC_Hemi=0;MAF=0.0350201;HWE=3.50694e-05;NFAM=551
13	72228537	70430_2	N	[8:23798072[N	95	LOW	SVTYPE=BND;POS=72228537;STRANDS=--:4;IMPRECISE;CIPOS=-423,10;CIEND=-206,10;CIPOS95=-173,1;CIEND95=-89,2;MATEID=70430_1;EVENT=70430;SECONDARY;SU=4;PE=4;SR=0;ALG=PROD;AF=0.0004158;NSAMP=7;MSQ=9.22;AN=16834;AC=7;NS=8438;AC_Hom=0;AC_Het=7;AC_Hemi=0;MAF=0.00041479;HWE=1;NFAM=7
13	72228611	28512_2	N	N]2:106147274]	59247.4	LOW	SVTYPE=BND;POS=72228611;STRANDS=++:6202;IMPRECISE;CIPOS=-32,397;CIEND=-89,261;CIPOS95=-3,3;CIEND95=0,0;MATEID=28512_1;EVENT=28512;SECONDARY;SU=6202;PE=2604;SR=3598;ALG=SUM;AF=0.05429;NSAMP=914;MSQ=64.55;AN=16834;AC=914;NS=8438;AC_Hom=0;AC_Het=914;AC_Hemi=0;MAF=0.0541598;HWE=6.90096e-12;NFAM=815
13	72228621	73905_2	N	N]9:38303824]	49660.4	LOW	SVTYPE=BND;POS=72228621;STRANDS=++:10883;CIPOS=0,0;CIEND=0,0;CIPOS95=0,0;CIEND95=0,0;MATEID=73905_1;EVENT=73905;SECONDARY;SU=10883;PE=2751;SR=8132;ALG=PROD;AF=0.04319;NSAMP=727;MSQ=67.7;AN=16834;AC=727;NS=8438;AC_Hom=0;AC_Het=731;AC_Hemi=0;MAF=0.043316;HWE=1.09985e-07;NFAM=680
13	72228622	19929_1	N	N[18:9638200[	126.17	LOW	SVTYPE=BND;POS=72228622;STRANDS=+-:9;IMPRECISE;CIPOS=-4,333;CIEND=-152,10;CIPOS95=0,149;CIEND95=-68,2;MATEID=19929_2;EVENT=19929;SU=9;PE=9;SR=0;ALG=PROD;AF=5.94e-05;NSAMP=1;MSQ=122.67;AN=16834;AC=1;NS=8438;AC_Hom=0;AC_Het=1;AC_Hemi=0;MAF=5.92557e-05;HWE=1;NFAM=1
13	72228654	59975_2	N	N]6:119062820]	3731.17	LOW	SVTYPE=BND;POS=72228654;STRANDS=++:271;IMPRECISE;CIPOS=-29,340;CIEND=-50,75;CIPOS95=-29,41;CIEND95=-6,6;MATEID=59975_1;EVENT=59975;SECONDARY;SU=271;PE=271;SR=0;ALG=PROD;AF=0.00594;NSAMP=100;MSQ=36.79;AN=16834;AC=100;NS=8438;AC_Hom=0;AC_Het=100;AC_Hemi=0;MAF=0.00592557;HWE=1;NFAM=100
13	72228658	20684_1	N	N[X:70088896[	5010.34	LOW	SVTYPE=BND;POS=72228658;STRANDS=+-:276;IMPRECISE;CIPOS=-10,409;CIEND=-121,30;CIPOS95=-10,44;CIEND95=-5,5;MATEID=20684_2;EVENT=20684;SU=276;PE=276;SR=0;ALG=PROD;AF=0.009683;NSAMP=163;MSQ=30.05;AN=16834;AC=163;NS=8438;AC_Hom=0;AC_Het=163;AC_Hemi=0;MAF=0.00965869;HWE=1;NFAM=163
13	72237972	298224	N	<INV>	4449.18	PASS	SVTYPE=INV;POS=72237972;SVLEN=71;END=72238043;STRANDS=++:107,--:89;CIPOS=0,3;CIEND=0,25;CIPOS95=0,0;CIEND95=0,0;SU=196;PE=96;SR=100;ALG=PROD;AF=0.001485;NSAMP=24;MSQ=185.26;AN=16834;AC=25;NS=8438;AC_Hom=2;AC_Het=23;AC_Hemi=0;MAF=0.00148139;HWE=0.017645;NFAM=24
13	72248613	19752_1	N	N]16:73787906]	3301.82	LOW	SVTYPE=BND;POS=72248613;STRANDS=++:5;CIPOS=-10,10;CIEND=-10,10;CIPOS95=0,0;CIEND95=0,0;MATEID=19752_2;EVENT=19752;SU=5;PE=0;SR=5;ALG=PROD;AF=0.00897;NSAMP=151;MSQ=20.86;AN=16834;AC=151;NS=8438;AC_Hom=0;AC_Het=151;AC_Hemi=0;MAF=0.00894762;HWE=1;NFAM=151
13	72259916	116470	N	<DEL>	1072.66	PASS	SVTYPE=DEL;POS=72259916;SVLEN=-218;END=72260134;STRANDS=+-:25;CIPOS=-26,24;CIEND=-25,23;CIPOS95=0,0;CIEND95=0,0;SU=25;PE=2;SR=23;ALG=PROD;AF=0.0001782;NSAMP=3;MSQ=356.58;AN=16834;AC=3;NS=8438;AC_Hom=0;AC_Het=3;AC_Hemi=0;MAF=0.000177767;HWE=1;NFAM=3
13	72276863	116471	N	<DEL>	620.32	PASS	SVTYPE=DEL;POS=72276863;SVLEN=-8040;END=72284903;STRANDS=+-:27;CIPOS=-2,1;CIEND=-2,0;CIPOS95=0,0;CIEND95=0,0;SU=27;PE=12;SR=15;ALG=PROD;AF=5.94e-05;NSAMP=1;MSQ=620.32;AN=16834;AC=1;NS=8438;AC_Hom=0;AC_Het=1;AC_Hemi=0;MAF=5.92557e-05;HWE=1;NFAM=1
13	72284634	116472_1	N	N[13:95002329[	1076.41	LOW	SVTYPE=BND;POS=72284634;STRANDS=+-:8;CIPOS=-29,28;CIEND=-29,28;CIPOS95=0,0;CIEND95=0,0;MATEID=116472_2;EVENT=116472;SU=8;PE=0;SR=8;ALG=PROD;AF=0.002554;NSAMP=43;MSQ=24.47;AN=16834;AC=43;NS=8438;AC_Hom=0;AC_Het=43;AC_Hemi=0;MAF=0.002548;HWE=1;NFAM=43
13	72301572	116473	N	<DEL>	422.69	PASS	SVTYPE=DEL;POS=72301572;SVLEN=-3991;END=72305563;STRANDS=+-:16;CIPOS=-8,10;CIEND=-6,2;CIPOS95=0,0;CIEND95=0,0;SU=16;PE=10;SR=6;ALG=PROD;AF=5.94e-05;NSAMP=1;MSQ=422.69;AN=16834;AC=1;NS=8438;AC_Hom=0;AC_Het=1;AC_Hemi=0;MAF=5.92557e-05;HWE=1;NFAM=1
13	72303557	116474	N	<DEL>	1091.29	PASS	SVTYPE=DEL;POS=72303557;SVLEN=-1440;END=72304997;STRANDS=+-:45;CIPOS=-23,22;CIEND=-30,30;CIPOS95=0,0;CIEND95=0,0;SU=45;PE=23;SR=22;ALG=PROD;AF=0.0001188;NSAMP=2;MSQ=545.64;AN=16834;AC=2;NS=8438;AC_Hom=0;AC_Het=2;AC_Hemi=0;MAF=0.000118511;HWE=1;NFAM=2
13	72308384	116475_1	N	N[13:72308875[	32328.5	LOW	SVTYPE=BND;POS=72308384;STRANDS=+-:339;IMPRECISE;CIPOS=-10,268;CIEND=-166,12;CIPOS95=-9,9;CIEND95=-5,5;MATEID=116475_2;EVENT=116475;SU=339;PE=339;SR=0;ALG=PROD;AF=0.05273;NSAMP=603;MSQ=49.5;AN=16196;AC=854;NS=8119;AC_Hom=502;AC_Het=355;AC_Hemi=0;MAF=0.0527774;HWE=0;NFAM=596
13	72308875	116475_2	N	]13:72308384]N	32328.5	LOW	SVTYPE=BND;POS=72308384;STRANDS=+-:339;IMPRECISE;CIPOS=-166,12;CIEND=-10,268;CIPOS95=-5,5;CIEND95=-9,9;MATEID=116475_1;EVENT=116475;SECONDARY;SU=339;PE=339;SR=0;ALG=PROD;AF=0.05273;NSAMP=603;MSQ=49.5;AN=16196;AC=854;NS=8119;AC_Hom=502;AC_Het=355;AC_Hemi=0;MAF=0.0527774;HWE=0;NFAM=596
13	72309448	116476_1	N	N[13:72309620[	71587.2	LOW	SVTYPE=BND;POS=72309448;STRANDS=+-:8;IMPRECISE;CIPOS=-10,171;CIEND=-132,10;CIPOS95=-1,84;CIEND95=-80,1;MATEID=116476_2;EVENT=116476;SU=8;PE=8;SR=0;ALG=PROD;AF=0.06439;NSAMP=1083;MSQ=65.69;AN=16834;AC=1084;NS=8438;AC_Hom=2;AC_Het=1082;AC_Hemi=0;MAF=0.0642332;HWE=5.34369e-15;NFAM=922
13	72309620	116476_2	N	]13:72309448]N	71587.2	LOW	SVTYPE=BND;POS=72309448;STRANDS=+-:8;IMPRECISE;CIPOS=-132,10;CIEND=-10,171;CIPOS95=-80,1;CIEND95=-1,84;MATEID=116476_1;EVENT=116476;SECONDARY;SU=8;PE=8;SR=0;ALG=PROD;AF=0.06439;NSAMP=1083;MSQ=65.69;AN=16834;AC=1084;NS=8438;AC_Hom=2;AC_Het=1082;AC_Hemi=0;MAF=0.0642332;HWE=5.34369e-15;NFAM=922
13	72312278	116477_1	N	N[13:72312336[	147.2	LOW	SVTYPE=BND;POS=72312278;STRANDS=+-:4;CIPOS=-9,8;CIEND=-9,8;CIPOS95=0,0;CIEND95=0,0;MATEID=116477_2;EVENT=116477;SU=4;PE=0;SR=4;ALG=PROD;AF=5.94e-05;NSAMP=1;MSQ=146.84;AN=16834;AC=1;NS=8438;AC_Hom=0;AC_Het=1;AC_Hemi=0;MAF=5.92557e-05;HWE=1;NFAM=1
13	72312336	116477_2	N	]13:72312278]N	147.2	LOW	SVTYPE=BND;POS=72312278;STRANDS=+-:4;CIPOS=-9,8;CIEND=-9,8;CIPOS95=0,0;CIEND95=0,0;MATEID=116477_1;EVENT=116477;SECONDARY;SU=4;PE=0;SR=4;ALG=PROD;AF=5.94e-05;NSAMP=1;MSQ=146.84;AN=16834;AC=1;NS=8438;AC_Hom=0;AC_Het=1;AC_Hemi=0;MAF=5.92557e-05;HWE=1;NFAM=1
13	72322953	20135_1	N	N]19:34248489]	66.3	LOW	SVTYPE=BND;POS=72322953;STRANDS=++:4;IMPRECISE;CIPOS=-50,490;CIEND=-50,540;CIPOS95=-50,132;CIEND95=-50,170;MATEID=20135_2;EVENT=20135;SU=4;PE=4;SR=0;ALG=PROD;AF=0.0001188;NSAMP=2;MSQ=33.14;AN=16834;AC=2;NS=8438;AC_Hom=0;AC_Het=2;AC_Hemi=0;MAF=0.000118511;HWE=1;NFAM=2
13	72323097	19640_1	N	[15:98082938[N	1729.2	LOW	SVTYPE=BND;POS=72323097;STRANDS=--:29;IMPRECISE;CIPOS=-190,105;CIEND=-414,33;CIPOS95=-54,54;CIEND95=-131,33;MATEID=19640_2;EVENT=19640;SU=29;PE=29;SR=0;ALG=PROD;AF=0.003861;NSAMP=65;MSQ=24.86;AN=16834;AC=65;NS=8438;AC_Hom=0;AC_Het=65;AC_Hemi=0;MAF=0.00385162;HWE=1;NFAM=63
13	72347064	116478	N	<DEL>	242.4	PASS	SVTYPE=DEL;POS=72347064;SVLEN=-1461;END=72348525;STRANDS=+-:11;IMPRECISE;CIPOS=-30,401;CIEND=-251,29;CIPOS95=-30,90;CIEND95=-72,29;SU=11;PE=11;SR=0;ALG=PROD;AF=0.0001188;NSAMP=2;MSQ=121.19;AN=16834;AC=2;NS=8438;AC_Hom=0;AC_Het=2;AC_Hemi=0;MAF=0.000118511;HWE=1;NFAM=2
13	72353265	116479_1	N	N[13:72353416[	987.21	LOW	SVTYPE=BND;POS=72353265;STRANDS=+-:11;CIPOS=-3,2;CIEND=-3,2;CIPOS95=0,0;CIEND95=0,0;MATEID=116479_2;EVENT=116479;SU=11;PE=0;SR=11;ALG=PROD;AF=0.001189;NSAMP=19;MSQ=49.44;AN=16814;AC=20;NS=8428;AC_Hom=2;AC_Het=18;AC_Hemi=0;MAF=0.00118652;HWE=0.0112216;NFAM=19
13	72353285	70431_2	N	]8:24446971]N	140.33	LOW	SVTYPE=BND;POS=72353285;STRANDS=+-:4;IMPRECISE;CIPOS=-292,10;CIEND=-10,430;CIPOS95=-154,1;CIEND95=-1,131;MATEID=70431_1;EVENT=70431;SECONDARY;SU=4;PE=4;SR=0;ALG=PROD;AF=0.0004752;NSAMP=8;MSQ=16.36;AN=16834;AC=8;NS=8438;AC_Hom=0;AC_Het=8;AC_Hemi=0;MAF=0.000474046;HWE=1;NFAM=8
13	72353307	298225	N	<INV>	209.57	LOW	SVTYPE=INV;POS=72353307;SVLEN=197;END=72353504;STRANDS=++:8,--:4;IMPRECISE;CIPOS=-21,24;CIEND=-75,61;CIPOS95=-4,4;CIEND95=-50,50;SU=12;PE=12;SR=0;ALG=PROD;AF=0.0005346;NSAMP=9;MSQ=20.28;AN=16834;AC=9;NS=8438;AC_Hom=0;AC_Het=9;AC_Hemi=0;MAF=0.000533302;HWE=1;NFAM=9
13	72353335	261051_2	N	N[13:26697063[	26928.2	LOW	SVTYPE=BND;POS=26697063;STRANDS=-+:8;IMPRECISE;CIPOS=-29,58;CIEND=-29,28;CIPOS95=-29,30;CIEND95=0,0;MATEID=261051_1;EVENT=261051;SECONDARY;SU=8;PE=0;SR=8;ALG=SUM;AF=0.08982;NSAMP=1384;MSQ=18.6;AN=16834;AC=1512;NS=8438;AC_Hom=256;AC_Het=1259;AC_Hemi=0;MAF=0.0897725;HWE=2.61749e-13;NFAM=1345
13	72353352	12212_2	N	[10:91315225[N	511.57	LOW	SVTYPE=BND;POS=72353352;STRANDS=--:9;CIPOS=-29,28;CIEND=-29,28;CIPOS95=0,0;CIEND95=0,0;MATEID=12212_1;EVENT=12212;SECONDARY;SU=9;PE=0;SR=9;ALG=PROD;AF=0.001188;NSAMP=20;MSQ=23.45;AN=16834;AC=20;NS=8438;AC_Hom=0;AC_Het=20;AC_Hemi=0;MAF=0.00118511;HWE=1;NFAM=18
13	72353416	116479_2	N	]13:72353265]N	987.21	LOW	SVTYPE=BND;POS=72353265;STRANDS=+-:11;CIPOS=-3,2;CIEND=-3,2;CIPOS95=0,0;CIEND95=0,0;MATEID=116479_1;EVENT=116479;SECONDARY;SU=11;PE=0;SR=11;ALG=PROD;AF=0.001189;NSAMP=19;MSQ=49.44;AN=16814;AC=20;NS=8428;AC_Hom=2;AC_Het=18;AC_Hemi=0;MAF=0.00118652;HWE=0.0112216;NFAM=19
13	72353454	70432_2	N	N[8:24446968[	340.47	LOW	SVTYPE=BND;POS=72353454;STRANDS=-+:20;IMPRECISE;CIPOS=-30,484;CIEND=-214,26;CIPOS95=-30,87;CIEND95=-39,26;MATEID=70432_1;EVENT=70432;SECONDARY;SU=20;PE=20;SR=0;ALG=PROD;AF=0.001129;NSAMP=19;MSQ=16.64;AN=16834;AC=19;NS=8438;AC_Hom=0;AC_Het=19;AC_Hemi=0;MAF=0.00112586;HWE=1;NFAM=19
13	72362707	20222_1	N	N[20:13422942[	53.92	LOW	SVTYPE=BND;POS=72362707;STRANDS=+-:6;CIPOS=-6,5;CIEND=-6,5;CIPOS95=0,0;CIEND95=0,0;MATEID=20222_2;EVENT=20222;SU=6;PE=0;SR=6;ALG=PROD;AF=5.94e-05;NSAMP=1;MSQ=53.92;AN=16834;AC=1;NS=8438;AC_Hom=0;AC_Het=1;AC_Hemi=0;MAF=5.92557e-05;HWE=1;NFAM=1
13	72439951	116483_1	N	N[13:72440025[	337.55	LOW	SVTYPE=BND;POS=72439951;STRANDS=+-:16;CIPOS=-29,28;CIEND=-29,28;CIPOS95=0,0;CIEND95=0,0;MATEID=116483_2;EVENT=116483;SU=16;PE=0;SR=16;ALG=PROD;AF=0.0001188;NSAMP=2;MSQ=167.79;AN=16834;AC=2;NS=8438;AC_Hom=0;AC_Het=2;AC_Hemi=0;MAF=0.000118511;HWE=1;NFAM=2
13	72440025	116483_2	N	]13:72439951]N	337.55	LOW	SVTYPE=BND;POS=72439951;STRANDS=+-:16;CIPOS=-29,28;CIEND=-29,28;CIPOS95=0,0;CIEND95=0,0;MATEID=116483_1;EVENT=116483;SECONDARY;SU=16;PE=0;SR=16;ALG=PROD;AF=0.0001188;NSAMP=2;MSQ=167.79;AN=16834;AC=2;NS=8438;AC_Hom=0;AC_Het=2;AC_Hemi=0;MAF=0.000118511;HWE=1;NFAM=2
13	72443962	116484	N	<DEL>	314.73	PASS	SVTYPE=DEL;POS=72443962;SVLEN=-5308;END=72449270;STRANDS=+-:14;CIPOS=-5,5;CIEND=-6,3;CIPOS95=0,0;CIEND95=0,0;SU=14;PE=8;SR=6;ALG=PROD;AF=5.94e-05;NSAMP=1;MSQ=314.73;AN=16834;AC=1;NS=8438;AC_Hom=0;AC_Het=1;AC_Hemi=0;MAF=5.92557e-05;HWE=1;NFAM=1
13	72452373	73906_2	N	N]9:90042297]	5136.48	LOW	SVTYPE=BND;POS=72452373;STRANDS=++:8;CIPOS=-28,30;CIEND=-30,29;CIPOS95=0,0;CIEND95=0,0;MATEID=73906_1;EVENT=73906;SECONDARY;SU=8;PE=2;SR=6;ALG=PROD;AF=0.01141;NSAMP=192;MSQ=25.41;AN=16834;AC=192;NS=8438;AC_Hom=0;AC_Het=192;AC_Hemi=0;MAF=0.0113771;HWE=0.629588;NFAM=183
13	72463775	116485	N	<DEL>	239.65	PASS	SVTYPE=DEL;POS=72463775;SVLEN=-554;END=72464329;STRANDS=+-:11;IMPRECISE;CIPOS=-6,10;CIEND=-10,10;CIPOS95=-1,1;CIEND95=-1,0;SU=11;PE=8;SR=3;ALG=PROD;AF=5.94e-05;NSAMP=1;MSQ=239.65;AN=16834;AC=1;NS=8438;AC_Hom=0;AC_Het=1;AC_Hemi=0;MAF=5.92557e-05;HWE=1;NFAM=1
13	72477265	116486	N	<DEL>	3.44416e+06	PASS	SVTYPE=DEL;POS=72477265;SVLEN=-3311;END=72480576;STRANDS=+-:129273;CIPOS=0,0;CIEND=0,0;CIPOS95=0,0;CIEND95=0,0;SU=129273;PE=70864;SR=58409;ALG=PROD;AF=0.364;NSAMP=4908;MSQ=699.83;AN=16834;AC=6128;NS=8438;AC_Hom=2450;AC_Het=3696;AC_Hemi=0;MAF=0.364186;HWE=6.99085e-07;NFAM=4193
13	72490664	20738_1	N	]X:103172265]N	6352.39	LOW	SVTYPE=BND;POS=72490664;STRANDS=-+:4;CIPOS=-9,8;CIEND=-9,8;CIPOS95=0,0;CIEND95=0,0;MATEID=20738_2;EVENT=20738;SU=4;PE=0;SR=4;ALG=PROD;AF=0.02144;NSAMP=361;MSQ=16.11;AN=16834;AC=361;NS=8438;AC_Hom=0;AC_Het=363;AC_Hemi=0;MAF=0.0215098;HWE=0.034768;NFAM=348
13	72506728	65428_2	N	N[7:134019972[	441.34	LOW	SVTYPE=BND;POS=72506728;STRANDS=-+:20;IMPRECISE;CIPOS=-30,353;CIEND=-506,10;CIPOS95=-30,62;CIEND95=-112,10;MATEID=65428_1;EVENT=65428;SECONDARY;SU=20;PE=20;SR=0;ALG=PROD;AF=0.0008911;NSAMP=15;MSQ=28.94;AN=16834;AC=15;NS=8438;AC_Hom=0;AC_Het=15;AC_Hemi=0;MAF=0.000888836;HWE=1;NFAM=15
13	72507033	65429_2	N	[7:48064152[N	1387.45	LOW	SVTYPE=BND;POS=72507033;STRANDS=--:8;IMPRECISE;CIPOS=-257,49;CIEND=-541,26;CIPOS95=-93,49;CIEND95=-148,26;MATEID=65429_1;EVENT=65429;SECONDARY;SU=8;PE=8;SR=0;ALG=PROD;AF=0.002317;NSAMP=39;MSQ=34.69;AN=16834;AC=39;NS=8438;AC_Hom=0;AC_Het=39;AC_Hemi=0;MAF=0.00231097;HWE=1;NFAM=39
13	72514721	116487	N	<DEL:ME:SINE|Alu|AluY>	56.17	PASS	SVTYPE=MEI;POS=72514721;SVLEN=-312;END=72515033;STRANDS=+-:6;CIPOS=-6,5;CIEND=-6,5;CIPOS95=0,0;CIEND95=0,0;SU=6;PE=0;SR=6;ALG=PROD;AF=0.0001782;NSAMP=3;MSQ=15.75;AN=16834;AC=3;NS=8438;AC_Hom=0;AC_Het=3;AC_Hemi=0;MAF=0.000177767;HWE=1;NFAM=3
13	72522654	116488_1	N	N[13:72525116[	10466.2	PASS	SVTYPE=BND;POS=72522654;STRANDS=+-:475;CIPOS=-2,1;CIEND=-2,2;CIPOS95=0,0;CIEND95=0,0;MATEID=116488_2;EVENT=116488;SU=475;PE=264;SR=211;ALG=PROD;AF=0.001604;NSAMP=27;MSQ=387.64;AN=16834;AC=27;NS=8438;AC_Hom=0;AC_Het=27;AC_Hemi=0;MAF=0.00159991;HWE=1;NFAM=26
13	72525116	116488_2	N	]13:72522654]N	10466.2	PASS	SVTYPE=BND;POS=72522654;STRANDS=+-:475;CIPOS=-2,2;CIEND=-2,1;CIPOS95=0,0;CIEND95=0,0;MATEID=116488_1;EVENT=116488;SECONDARY;SU=475;PE=264;SR=211;ALG=PROD;AF=0.001604;NSAMP=27;MSQ=387.64;AN=16834;AC=27;NS=8438;AC_Hom=0;AC_Het=27;AC_Hemi=0;MAF=0.00159991;HWE=1;NFAM=26
13	72536521	116489	N	<DEL>	3313.92	PASS	SVTYPE=DEL;POS=72536521;SVLEN=-3953;END=72540474;STRANDS=+-:112;CIPOS=-22,20;CIEND=-22,20;CIPOS95=0,0;CIEND95=0,0;SU=112;PE=82;SR=30;ALG=PROD;AF=0.0001782;NSAMP=2;MSQ=1656.96;AN=16834;AC=3;NS=8438;AC_Hom=2;AC_Het=1;AC_Hemi=0;MAF=0.000177767;HWE=0.000177778;NFAM=2
13	72545268	298226_1	N	[13:72547209[N	4151.62	PASS	SVTYPE=BND;POS=72545268;STRANDS=--:245;CIPOS=-2,0;CIEND=-4,1;CIPOS95=0,0;CIEND95=0,0;MATEID=298226_2;EVENT=298226;SU=245;PE=140;SR=105;ALG=PROD;AF=0.0004752;NSAMP=8;MSQ=518.95;AN=16834;AC=8;NS=8438;AC_Hom=0;AC_Het=8;AC_Hemi=0;MAF=0.000474046;HWE=1;NFAM=8
13	72545522	298227_1	N	N]13:72547205]	2880.33	PASS	SVTYPE=BND;POS=72545522;STRANDS=++:195;CIPOS=-3,3;CIEND=-3,2;CIPOS95=0,0;CIEND95=0,0;MATEID=298227_2;EVENT=298227;SU=195;PE=118;SR=77;ALG=PROD;AF=0.0004752;NSAMP=8;MSQ=360.04;AN=16834;AC=8;NS=8438;AC_Hom=0;AC_Het=8;AC_Hemi=0;MAF=0.000474046;HWE=1;NFAM=8
13	72547205	298227_2	N	N]13:72545522]	2880.33	PASS	SVTYPE=BND;POS=72547205;STRANDS=++:195;CIPOS=-3,2;CIEND=-3,3;CIPOS95=0,0;CIEND95=0,0;MATEID=298227_1;EVENT=298227;SECONDARY;SU=195;PE=118;SR=77;ALG=PROD;AF=0.0004752;NSAMP=8;MSQ=360.04;AN=16834;AC=8;NS=8438;AC_Hom=0;AC_Het=8;AC_Hemi=0;MAF=0.000474046;HWE=1;NFAM=8
13	72547209	298226_2	N	[13:72545268[N	4151.62	PASS	SVTYPE=BND;POS=72547209;STRANDS=--:245;CIPOS=-4,1;CIEND=-2,0;CIPOS95=0,0;CIEND95=0,0;MATEID=298226_1;EVENT=298226;SECONDARY;SU=245;PE=140;SR=105;ALG=PROD;AF=0.0004752;NSAMP=8;MSQ=518.95;AN=16834;AC=8;NS=8438;AC_Hom=0;AC_Het=8;AC_Hemi=0;MAF=0.000474046;HWE=1;NFAM=8
13	72558642	116490	N	<DEL>	212.78	PASS	SVTYPE=DEL;POS=72558642;SVLEN=-15120;END=72573762;STRANDS=+-:11;CIPOS=-10,10;CIEND=-5,3;CIPOS95=0,0;CIEND95=0,0;SU=11;PE=3;SR=8;ALG=PROD;AF=5.94e-05;NSAMP=1;MSQ=212.78;AN=16834;AC=1;NS=8438;AC_Hom=0;AC_Het=1;AC_Hemi=0;MAF=5.92557e-05;HWE=1;NFAM=1
13	72575034	116491_1	N	N[13:72575340[	163.83	LOW	SVTYPE=BND;POS=72575034;STRANDS=+-:4;IMPRECISE;CIPOS=-10,9;CIEND=-10,9;CIPOS95=-1,1;CIEND95=-1,1;MATEID=116491_2;EVENT=116491;SU=4;PE=1;SR=3;ALG=PROD;AF=0.0002376;NSAMP=4;MSQ=40.61;AN=16834;AC=4;NS=8438;AC_Hom=0;AC_Het=4;AC_Hemi=0;MAF=0.000237023;HWE=1;NFAM=4
13	72575340	116491_2	N	]13:72575034]N	163.83	LOW	SVTYPE=BND;POS=72575034;STRANDS=+-:4;IMPRECISE;CIPOS=-10,9;CIEND=-10,9;CIPOS95=-1,1;CIEND95=-1,1;MATEID=116491_1;EVENT=116491;SECONDARY;SU=4;PE=1;SR=3;ALG=PROD;AF=0.0002376;NSAMP=4;MSQ=40.61;AN=16834;AC=4;NS=8438;AC_Hom=0;AC_Het=4;AC_Hemi=0;MAF=0.000237023;HWE=1;NFAM=4
13	72614185	20111_1	N	]19:24582575]N	116.76	LOW	SVTYPE=BND;POS=72614185;STRANDS=-+:4;CIPOS=-9,8;CIEND=-9,8;CIPOS95=0,0;CIEND95=0,0;MATEID=20111_2;EVENT=20111;SU=4;PE=0;SR=4;ALG=PROD;AF=0.0001188;NSAMP=2;MSQ=58.33;AN=16834;AC=2;NS=8438;AC_Hom=0;AC_Het=2;AC_Hemi=0;MAF=0.000118511;HWE=1;NFAM=2
13	72621928	116492	N	<DEL>	563.46	PASS	SVTYPE=DEL;POS=72621928;SVLEN=-3870;END=72625798;STRANDS=+-:23;CIPOS=-6,6;CIEND=-4,1;CIPOS95=0,0;CIEND95=0,0;SU=23;PE=15;SR=8;ALG=PROD;AF=5.94e-05;NSAMP=1;MSQ=563.46;AN=16834;AC=1;NS=8438;AC_Hom=0;AC_Het=1;AC_Hemi=0;MAF=5.92557e-05;HWE=1;NFAM=1
13	72635264	116493	N	<DEL>	143.71	PASS	SVTYPE=DEL;POS=72635264;SVLEN=-17869;END=72653133;STRANDS=+-:10;IMPRECISE;CIPOS=-10,247;CIEND=-127,10;CIPOS95=-1,74;CIEND95=-57,2;SU=10;PE=10;SR=0;ALG=PROD;AF=5.94e-05;NSAMP=1;MSQ=143.71;AN=16834;AC=1;NS=8438;AC_Hom=0;AC_Het=1;AC_Hemi=0;MAF=5.92557e-05;HWE=1;NFAM=1
13	72635757	1897_2	N	N[1:45604516[	23.75	LOW	SVTYPE=BND;POS=72635757;STRANDS=-+:5;CIPOS=-10,10;CIEND=-10,10;CIPOS95=0,0;CIEND95=0,0;MATEID=1897_1;EVENT=1897;SECONDARY;SU=5;PE=0;SR=5;ALG=PROD;AF=5.94e-05;NSAMP=1;MSQ=23.75;AN=16834;AC=1;NS=8438;AC_Hom=0;AC_Het=1;AC_Hemi=0;MAF=5.92557e-05;HWE=1;NFAM=1
13	72656672	116494	N	<DEL>	440.6	PASS	SVTYPE=DEL;POS=72656672;SVLEN=-1255;END=72657927;STRANDS=+-:13;IMPRECISE;CIPOS=-5,10;CIEND=-10,6;CIPOS95=-1,1;CIEND95=-3,0;SU=13;PE=11;SR=2;ALG=PROD;AF=5.94e-05;NSAMP=1;MSQ=440.6;AN=16834;AC=1;NS=8438;AC_Hom=0;AC_Het=1;AC_Hemi=0;MAF=5.92557e-05;HWE=1;NFAM=1
13	72708145	116495_1	N	N[13:72709215[	28358.8	PASS	SVTYPE=BND;POS=72708145;STRANDS=+-:1245;CIPOS=-1,1;CIEND=-1,0;CIPOS95=0,0;CIEND95=0,0;MATEID=116495_2;EVENT=116495;SU=1245;PE=709;SR=536;ALG=PROD;AF=0.004396;NSAMP=74;MSQ=383.23;AN=16834;AC=74;NS=8438;AC_Hom=0;AC_Het=74;AC_Hemi=0;MAF=0.00438493;HWE=1;NFAM=74
13	72709215	116495_2	N	]13:72708145]N	28358.8	PASS	SVTYPE=BND;POS=72708145;STRANDS=+-:1245;CIPOS=-1,0;CIEND=-1,1;CIPOS95=0,0;CIEND95=0,0;MATEID=116495_1;EVENT=116495;SECONDARY;SU=1245;PE=709;SR=536;ALG=PROD;AF=0.004396;NSAMP=74;MSQ=383.23;AN=16834;AC=74;NS=8438;AC_Hom=0;AC_Het=74;AC_Hemi=0;MAF=0.00438493;HWE=1;NFAM=74
13	72711949	17114_2	N	N[12:28663171[	1374.14	LOW	SVTYPE=BND;POS=72711949;STRANDS=-+:9;CIPOS=-29,28;CIEND=-29,28;CIPOS95=0,0;CIEND95=0,0;MATEID=17114_1;EVENT=17114;SECONDARY;SU=9;PE=0;SR=9;ALG=PROD;AF=0.003148;NSAMP=53;MSQ=24.62;AN=16834;AC=53;NS=8438;AC_Hom=0;AC_Het=53;AC_Hemi=0;MAF=0.00314055;HWE=1;NFAM=50
13	72728537	116496_1	N	N[13:72728755[	326.08	LOW	SVTYPE=BND;POS=72728537;STRANDS=+-:5;IMPRECISE;CIPOS=-10,217;CIEND=-57,9;CIPOS95=-3,77;CIEND95=-39,2;MATEID=116496_2;EVENT=116496;SU=5;PE=5;SR=0;ALG=PROD;AF=0.001069;NSAMP=18;MSQ=15.28;AN=16834;AC=18;NS=8438;AC_Hom=0;AC_Het=19;AC_Hemi=0;MAF=0.00112586;HWE=1;NFAM=18
13	72728755	116496_2	N	]13:72728537]N	326.08	LOW	SVTYPE=BND;POS=72728537;STRANDS=+-:5;IMPRECISE;CIPOS=-57,9;CIEND=-10,217;CIPOS95=-39,2;CIEND95=-3,77;MATEID=116496_1;EVENT=116496;SECONDARY;SU=5;PE=5;SR=0;ALG=PROD;AF=0.001069;NSAMP=18;MSQ=15.28;AN=16834;AC=18;NS=8438;AC_Hom=0;AC_Het=19;AC_Hemi=0;MAF=0.00112586;HWE=1;NFAM=18
13	72735972	116497	N	<DEL>	329.63	PASS	SVTYPE=DEL;POS=72735972;SVLEN=-1455;END=72737427;STRANDS=+-:17;CIPOS=-4,4;CIEND=-5,3;CIPOS95=0,0;CIEND95=0,0;SU=17;PE=10;SR=7;ALG=PROD;AF=5.94e-05;NSAMP=1;MSQ=329.63;AN=16834;AC=1;NS=8438;AC_Hom=0;AC_Het=1;AC_Hemi=0;MAF=5.92557e-05;HWE=1;NFAM=1
13	72748425	116498	N	<DEL>	494.51	PASS	SVTYPE=DEL;POS=72748425;SVLEN=-1414;END=72749839;STRANDS=+-:22;CIPOS=-3,1;CIEND=-7,10;CIPOS95=0,0;CIEND95=0,0;SU=22;PE=10;SR=12;ALG=PROD;AF=5.94e-05;NSAMP=1;MSQ=494.51;AN=16834;AC=1;NS=8438;AC_Hom=0;AC_Het=1;AC_Hemi=0;MAF=5.92557e-05;HWE=1;NFAM=1
13	72775700	298228_1	N	[13:72800494[N	194.49	LOW	SVTYPE=BND;POS=72775700;STRANDS=--:13;IMPRECISE;CIPOS=-202,30;CIEND=-274,30;CIPOS95=-41,30;CIEND95=-85,30;MATEID=298228_2;EVENT=298228;SU=13;PE=13;SR=0;ALG=PROD;AF=0.0001782;NSAMP=3;MSQ=64.79;AN=16834;AC=3;NS=8438;AC_Hom=0;AC_Het=3;AC_Hemi=0;MAF=0.000177767;HWE=1;NFAM=3
13	72800494	298228_2	N	[13:72775700[N	194.49	LOW	SVTYPE=BND;POS=72800494;STRANDS=--:13;IMPRECISE;CIPOS=-274,30;CIEND=-202,30;CIPOS95=-85,30;CIEND95=-41,30;MATEID=298228_1;EVENT=298228;SECONDARY;SU=13;PE=13;SR=0;ALG=PROD;AF=0.0001782;NSAMP=3;MSQ=64.79;AN=16834;AC=3;NS=8438;AC_Hom=0;AC_Het=3;AC_Hemi=0;MAF=0.000177767;HWE=1;NFAM=3
13	72801913	116499_1	N	N[13:72841602[	69.7	LOW	SVTYPE=BND;POS=72801913;STRANDS=+-:13;IMPRECISE;CIPOS=-30,403;CIEND=-263,30;CIPOS95=-30,71;CIEND95=-82,30;MATEID=116499_2;EVENT=116499;SU=13;PE=13;SR=0;ALG=PROD;AF=0.0001188;NSAMP=2;MSQ=34.61;AN=16834;AC=2;NS=8438;AC_Hom=0;AC_Het=2;AC_Hemi=0;MAF=0.000118511;HWE=1;NFAM=2
13	72802103	261405_1	N	]13:72841824]N	20.89	LOW	SVTYPE=BND;POS=72802103;STRANDS=-+:4;IMPRECISE;CIPOS=-283,10;CIEND=-10,489;CIPOS95=-140,1;CIEND95=-1,159;MATEID=261405_2;EVENT=261405;SU=4;PE=4;SR=0;ALG=PROD;AF=5.94e-05;NSAMP=1;MSQ=16.21;AN=16834;AC=1;NS=8438;AC_Hom=0;AC_Het=1;AC_Hemi=0;MAF=5.92557e-05;HWE=1;NFAM=1
13	72807622	116500	N	<DEL>	639669	PASS	SVTYPE=DEL;POS=72807622;SVLEN=-4736;END=72812358;STRANDS=+-:26309;CIPOS=0,0;CIEND=0,0;CIPOS95=0,0;CIEND95=0,0;SU=26309;PE=15117;SR=11192;ALG=PROD;AF=0.0938;NSAMP=1472;MSQ=434.21;AN=16834;AC=1579;NS=8438;AC_Hom=214;AC_Het=1367;AC_Hemi=0;MAF=0.0936833;HWE=6.48414e-05;NFAM=1352
13	72840730	47301_2	N	]4:87539076]N	107.7	LOW	SVTYPE=BND;POS=72840730;STRANDS=+-:5;IMPRECISE;CIPOS=-312,10;CIEND=-10,424;CIPOS95=-141,1;CIEND95=-1,126;MATEID=47301_1;EVENT=47301;SECONDARY;SU=5;PE=5;SR=0;ALG=PROD;AF=5.94e-05;NSAMP=1;MSQ=107.7;AN=16834;AC=1;NS=8438;AC_Hom=0;AC_Het=1;AC_Hemi=0;MAF=5.92557e-05;HWE=1;NFAM=1
13	72841602	116499_2	N	]13:72801913]N	69.7	LOW	SVTYPE=BND;POS=72801913;STRANDS=+-:13;IMPRECISE;CIPOS=-263,30;CIEND=-30,403;CIPOS95=-82,30;CIEND95=-30,71;MATEID=116499_1;EVENT=116499;SECONDARY;SU=13;PE=13;SR=0;ALG=PROD;AF=0.0001188;NSAMP=2;MSQ=34.61;AN=16834;AC=2;NS=8438;AC_Hom=0;AC_Het=2;AC_Hemi=0;MAF=0.000118511;HWE=1;NFAM=2
13	72841824	261405_2	N	N[13:72802103[	20.89	LOW	SVTYPE=BND;POS=72802103;STRANDS=-+:4;IMPRECISE;CIPOS=-10,489;CIEND=-283,10;CIPOS95=-1,159;CIEND95=-140,1;MATEID=261405_1;EVENT=261405;SECONDARY;SU=4;PE=4;SR=0;ALG=PROD;AF=5.94e-05;NSAMP=1;MSQ=16.21;AN=16834;AC=1;NS=8438;AC_Hom=0;AC_Het=1;AC_Hemi=0;MAF=5.92557e-05;HWE=1;NFAM=1
13	72843037	116501	N	<DEL>	4.11051e+06	PASS	SVTYPE=DEL;POS=72843037;SVLEN=-3887;END=72846924;STRANDS=+-:58627;CIPOS=0,0;CIEND=0,0;CIPOS95=0,0;CIEND95=0,0;SU=58627;PE=52163;SR=6464;ALG=PROD;AF=0.4957;NSAMP=5913;MSQ=692.37;AN=16834;AC=8344;NS=8438;AC_Hom=4884;AC_Het=3489;AC_Hemi=0;MAF=0.496148;HWE=0;NFAM=5088
13	72858754	116503	N	<DEL>	323.69	PASS	SVTYPE=DEL;POS=72858754;SVLEN=-501;END=72859255;STRANDS=+-:15;CIPOS=-7,9;CIEND=-5,4;CIPOS95=0,0;CIEND95=0,0;SU=15;PE=8;SR=7;ALG=PROD;AF=5.94e-05;NSAMP=1;MSQ=323.68;AN=16834;AC=1;NS=8438;AC_Hom=0;AC_Het=1;AC_Hemi=0;MAF=5.92557e-05;HWE=1;NFAM=1
13	72886171	116504_1	N	N[13:72886529[	7872.82	PASS	SVTYPE=BND;POS=72886171;STRANDS=+-:243;CIPOS=-22,21;CIEND=-22,21;CIPOS95=0,0;CIEND95=0,0;MATEID=116504_2;EVENT=116504;SU=243;PE=80;SR=163;ALG=PROD;AF=0.0008317;NSAMP=14;MSQ=562.34;AN=16834;AC=14;NS=8438;AC_Hom=0;AC_Het=14;AC_Hemi=0;MAF=0.00082958;HWE=1;NFAM=14
13	72886529	116504_2	N	]13:72886171]N	7872.82	PASS	SVTYPE=BND;POS=72886171;STRANDS=+-:243;CIPOS=-22,21;CIEND=-22,21;CIPOS95=0,0;CIEND95=0,0;MATEID=116504_1;EVENT=116504;SECONDARY;SU=243;PE=80;SR=163;ALG=PROD;AF=0.0008317;NSAMP=14;MSQ=562.34;AN=16834;AC=14;NS=8438;AC_Hom=0;AC_Het=14;AC_Hemi=0;MAF=0.00082958;HWE=1;NFAM=14
13	72893649	116505	N	<DEL>	40435.8	PASS	SVTYPE=DEL;POS=72893649;SVLEN=-4792;END=72898441;STRANDS=+-:1676;CIPOS=-1,1;CIEND=-1,0;CIPOS95=0,0;CIEND95=0,0;SU=1676;PE=983;SR=693;ALG=PROD;AF=0.005465;NSAMP=92;MSQ=439.52;AN=16834;AC=92;NS=8438;AC_Hom=0;AC_Het=92;AC_Hemi=0;MAF=0.00545153;HWE=1;NFAM=72
13	72956716	116506	N	<DEL:ME:SINE|Alu|AluYa5>	5.99415e+06	PASS	SVTYPE=MEI;POS=72956716;SVLEN=-302;END=72957018;STRANDS=+-:112205;CIPOS=0,8;CIEND=0,0;CIPOS95=0,0;CIEND95=0,0;SU=112205;PE=32660;SR=79545;ALG=PROD;AF=0.9225;NSAMP=8288;MSQ=721.02;AN=16834;AC=15530;NS=8438;AC_Hom=14524;AC_Het=1047;AC_Hemi=0;MAF=0.0773287;HWE=2.72029e-25;NFAM=7272
13	72957819	116507	N	<DEL>	245.59	PASS	SVTYPE=DEL;POS=72957819;SVLEN=-1579;END=72959398;STRANDS=+-:13;IMPRECISE;CIPOS=-10,286;CIEND=-182,10;CIPOS95=0,44;CIEND95=-56,2;SU=13;PE=13;SR=0;ALG=PROD;AF=5.94e-05;NSAMP=1;MSQ=245.59;AN=16834;AC=1;NS=8438;AC_Hom=0;AC_Het=1;AC_Hemi=0;MAF=5.92557e-05;HWE=1;NFAM=1
13	72997286	261406_1	N	]13:72998997]N	69.45	LOW	SVTYPE=BND;POS=72997286;STRANDS=-+:9;CIPOS=-9,5;CIEND=-9,8;CIPOS95=0,0;CIEND95=0,0;MATEID=261406_2;EVENT=261406;SU=9;PE=5;SR=4;ALG=PROD;AF=5.94e-05;NSAMP=1;MSQ=63.45;AN=16834;AC=1;NS=8438;AC_Hom=0;AC_Het=1;AC_Hemi=0;MAF=5.92557e-05;HWE=1;NFAM=1
13	72997412	116508_1	N	N[13:72999008[	137.87	LOW	SVTYPE=BND;POS=72997412;STRANDS=+-:10;CIPOS=-5,4;CIEND=-6,4;CIPOS95=0,0;CIEND95=0,0;MATEID=116508_2;EVENT=116508;SU=10;PE=3;SR=7;ALG=PROD;AF=5.94e-05;NSAMP=1;MSQ=137.7;AN=16834;AC=1;NS=8438;AC_Hom=0;AC_Het=1;AC_Hemi=0;MAF=5.92557e-05;HWE=1;NFAM=1
13	72998997	261406_2	N	N[13:72997286[	69.45	LOW	SVTYPE=BND;POS=72997286;STRANDS=-+:9;CIPOS=-9,8;CIEND=-9,5;CIPOS95=0,0;CIEND95=0,0;MATEID=261406_1;EVENT=261406;SECONDARY;SU=9;PE=5;SR=4;ALG=PROD;AF=5.94e-05;NSAMP=1;MSQ=63.45;AN=16834;AC=1;NS=8438;AC_Hom=0;AC_Het=1;AC_Hemi=0;MAF=5.92557e-05;HWE=1;NFAM=1
13	72999008	116508_2	N	]13:72997412]N	137.87	LOW	SVTYPE=BND;POS=72997412;STRANDS=+-:10;CIPOS=-6,4;CIEND=-5,4;CIPOS95=0,0;CIEND95=0,0;MATEID=116508_1;EVENT=116508;SECONDARY;SU=10;PE=3;SR=7;ALG=PROD;AF=5.94e-05;NSAMP=1;MSQ=137.7;AN=16834;AC=1;NS=8438;AC_Hom=0;AC_Het=1;AC_Hemi=0;MAF=5.92557e-05;HWE=1;NFAM=1
13	73005911	116509_1	N	N[13:73005974[	1046.26	LOW	SVTYPE=BND;POS=73005911;STRANDS=+-:38;CIPOS=-30,30;CIEND=-30,30;CIPOS95=0,0;CIEND95=0,0;MATEID=116509_2;EVENT=116509;SU=38;PE=0;SR=38;ALG=PROD;AF=0.0004752;NSAMP=8;MSQ=130.74;AN=16834;AC=8;NS=8438;AC_Hom=0;AC_Het=8;AC_Hemi=0;MAF=0.000474046;HWE=1;NFAM=7
13	73005974	116509_2	N	]13:73005911]N	1046.26	LOW	SVTYPE=BND;POS=73005911;STRANDS=+-:38;CIPOS=-30,30;CIEND=-30,30;CIPOS95=0,0;CIEND95=0,0;MATEID=116509_1;EVENT=116509;SECONDARY;SU=38;PE=0;SR=38;ALG=PROD;AF=0.0004752;NSAMP=8;MSQ=130.74;AN=16834;AC=8;NS=8438;AC_Hom=0;AC_Het=8;AC_Hemi=0;MAF=0.000474046;HWE=1;NFAM=7
13	73009696	19571_1	N	N]15:53983872]	1907.49	LOW	SVTYPE=BND;POS=73009696;STRANDS=++:26;CIPOS=-30,30;CIEND=-8,30;CIPOS95=0,0;CIEND95=0,0;MATEID=19571_2;EVENT=19571;SU=26;PE=19;SR=7;ALG=PROD;AF=0.001663;NSAMP=28;MSQ=67.61;AN=16834;AC=28;NS=8438;AC_Hom=0;AC_Het=28;AC_Hemi=0;MAF=0.00165916;HWE=1;NFAM=28
13	73011496	116510_1	N	N[13:73012693[	6947.36	PASS	SVTYPE=BND;POS=73011496;STRANDS=+-:276;CIPOS=-24,25;CIEND=-27,24;CIPOS95=0,0;CIEND95=0,0;MATEID=116510_2;EVENT=116510;SU=276;PE=185;SR=91;ALG=PROD;AF=0.0007128;NSAMP=12;MSQ=578.95;AN=16834;AC=12;NS=8438;AC_Hom=0;AC_Het=12;AC_Hemi=0;MAF=0.000711069;HWE=1;NFAM=10
13	73012693	116510_2	N	]13:73011496]N	6947.36	PASS	SVTYPE=BND;POS=73011496;STRANDS=+-:276;CIPOS=-27,24;CIEND=-24,25;CIPOS95=0,0;CIEND95=0,0;MATEID=116510_1;EVENT=116510;SECONDARY;SU=276;PE=185;SR=91;ALG=PROD;AF=0.0007128;NSAMP=12;MSQ=578.95;AN=16834;AC=12;NS=8438;AC_Hom=0;AC_Het=12;AC_Hemi=0;MAF=0.000711069;HWE=1;NFAM=10
13	73012890	116511_1	N	N[13:73013076[	333.72	LOW	SVTYPE=BND;POS=73012890;STRANDS=+-:16;CIPOS=-30,26;CIEND=-24,10;CIPOS95=0,0;CIEND95=0,0;MATEID=116511_2;EVENT=116511;SU=16;PE=0;SR=16;ALG=PROD;AF=0.001069;NSAMP=18;MSQ=17.52;AN=16834;AC=18;NS=8438;AC_Hom=0;AC_Het=18;AC_Hemi=0;MAF=0.0010666;HWE=1;NFAM=18
13	73012895	298229	N	<INV>	1009.64	LOW	SVTYPE=INV;POS=73012895;SVLEN=118;END=73013013;STRANDS=++:24,--:34;IMPRECISE;CIPOS=-69,40;CIEND=-69,133;CIPOS95=-34,34;CIEND95=-63,63;SU=58;PE=40;SR=18;ALG=SUM;AF=0.000594;NSAMP=10;MSQ=100.47;AN=16834;AC=10;NS=8438;AC_Hom=0;AC_Het=10;AC_Hemi=0;MAF=0.000592557;HWE=1;NFAM=10
13	73013076	116511_2	N	]13:73012890]N	333.72	LOW	SVTYPE=BND;POS=73012890;STRANDS=+-:16;CIPOS=-24,10;CIEND=-30,26;CIPOS95=0,0;CIEND95=0,0;MATEID=116511_1;EVENT=116511;SECONDARY;SU=16;PE=0;SR=16;ALG=PROD;AF=0.001069;NSAMP=18;MSQ=17.52;AN=16834;AC=18;NS=8438;AC_Hom=0;AC_Het=18;AC_Hemi=0;MAF=0.0010666;HWE=1;NFAM=18
13	73021455	116512_1	N	N[13:73021545[	101.82	LOW	SVTYPE=BND;POS=73021455;STRANDS=+-:5;CIPOS=-10,10;CIEND=-10,10;CIPOS95=0,0;CIEND95=0,0;MATEID=116512_2;EVENT=116512;SU=5;PE=0;SR=5;ALG=PROD;AF=5.94e-05;NSAMP=1;MSQ=101.82;AN=16834;AC=1;NS=8438;AC_Hom=0;AC_Het=1;AC_Hemi=0;MAF=5.92557e-05;HWE=1;NFAM=1
13	73021545	116512_2	N	]13:73021455]N	101.82	LOW	SVTYPE=BND;POS=73021455;STRANDS=+-:5;CIPOS=-10,10;CIEND=-10,10;CIPOS95=0,0;CIEND95=0,0;MATEID=116512_1;EVENT=116512;SECONDARY;SU=5;PE=0;SR=5;ALG=PROD;AF=5.94e-05;NSAMP=1;MSQ=101.82;AN=16834;AC=1;NS=8438;AC_Hom=0;AC_Het=1;AC_Hemi=0;MAF=5.92557e-05;HWE=1;NFAM=1
13	73031856	116513	N	<DEL>	350.67	PASS	SVTYPE=DEL;POS=73031856;SVLEN=-975;END=73032831;STRANDS=+-:16;CIPOS=-4,4;CIEND=-5,2;CIPOS95=0,0;CIEND95=0,0;SU=16;PE=9;SR=7;ALG=PROD;AF=5.94e-05;NSAMP=1;MSQ=350.67;AN=16834;AC=1;NS=8438;AC_Hom=0;AC_Het=1;AC_Hemi=0;MAF=5.92557e-05;HWE=1;NFAM=1
13	73039999	298230_1	N	N]13:73042915]	113.84	LOW	SVTYPE=BND;POS=73039999;STRANDS=++:7;IMPRECISE;CIPOS=-10,343;CIEND=-10,506;CIPOS95=-2,94;CIEND95=-1,147;MATEID=298230_2;EVENT=298230;SU=7;PE=7;SR=0;ALG=PROD;AF=5.94e-05;NSAMP=1;MSQ=113.84;AN=16834;AC=1;NS=8438;AC_Hom=0;AC_Het=1;AC_Hemi=0;MAF=5.92557e-05;HWE=1;NFAM=1
13	73042639	298231_1	N	[13:73042934[N	452.62	PASS	SVTYPE=BND;POS=73042639;STRANDS=--:20;CIPOS=-10,10;CIEND=-2,3;CIPOS95=0,0;CIEND95=0,0;MATEID=298231_2;EVENT=298231;SU=20;PE=13;SR=7;ALG=PROD;AF=5.94e-05;NSAMP=1;MSQ=452.62;AN=16834;AC=1;NS=8438;AC_Hom=0;AC_Het=1;AC_Hemi=0;MAF=5.92557e-05;HWE=1;NFAM=1
13	73042915	298230_2	N	N]13:73039999]	113.84	LOW	SVTYPE=BND;POS=73042915;STRANDS=++:7;IMPRECISE;CIPOS=-10,506;CIEND=-10,343;CIPOS95=-1,147;CIEND95=-2,94;MATEID=298230_1;EVENT=298230;SECONDARY;SU=7;PE=7;SR=0;ALG=PROD;AF=5.94e-05;NSAMP=1;MSQ=113.84;AN=16834;AC=1;NS=8438;AC_Hom=0;AC_Het=1;AC_Hemi=0;MAF=5.92557e-05;HWE=1;NFAM=1
13	73042934	298231_2	N	[13:73042639[N	452.62	PASS	SVTYPE=BND;POS=73042934;STRANDS=--:20;CIPOS=-2,3;CIEND=-10,10;CIPOS95=0,0;CIEND95=0,0;MATEID=298231_1;EVENT=298231;SECONDARY;SU=20;PE=13;SR=7;ALG=PROD;AF=5.94e-05;NSAMP=1;MSQ=452.62;AN=16834;AC=1;NS=8438;AC_Hom=0;AC_Het=1;AC_Hemi=0;MAF=5.92557e-05;HWE=1;NFAM=1
13	73043050	19990_1	N	]18:58107286]N	29087.6	LOW	SVTYPE=BND;POS=73043050;STRANDS=-+:1785;IMPRECISE;CIPOS=-115,1;CIEND=-3,123;CIPOS95=-1,1;CIEND95=-1,1;MATEID=19990_2;EVENT=19990;SU=1785;PE=1785;SR=0;ALG=PROD;AF=0.01194;NSAMP=201;MSQ=144.66;AN=16834;AC=201;NS=8438;AC_Hom=0;AC_Het=201;AC_Hemi=0;MAF=0.0119104;HWE=0.634531;NFAM=198
13	73056624	12213_2	N	N[10:97016744[	4025.2	LOW	SVTYPE=BND;POS=73056624;STRANDS=-+:12;CIPOS=-29,28;CIEND=-29,28;CIPOS95=0,0;CIEND95=0,0;MATEID=12213_1;EVENT=12213;SECONDARY;SU=12;PE=0;SR=12;ALG=PROD;AF=0.0117;NSAMP=196;MSQ=19.32;AN=16834;AC=197;NS=8438;AC_Hom=2;AC_Het=195;AC_Hemi=0;MAF=0.0116734;HWE=1;NFAM=186
13	73077901	116514_1	N	N[13:73077959[	326.87	PASS	SVTYPE=BND;POS=73077901;STRANDS=+-:12;CIPOS=-10,10;CIEND=-10,10;CIPOS95=0,0;CIEND95=0,0;MATEID=116514_2;EVENT=116514;SU=12;PE=0;SR=12;ALG=PROD;AF=5.94e-05;NSAMP=1;MSQ=326.75;AN=16834;AC=1;NS=8438;AC_Hom=0;AC_Het=1;AC_Hemi=0;MAF=5.92557e-05;HWE=1;NFAM=1
13	73077959	116514_2	N	]13:73077901]N	326.87	PASS	SVTYPE=BND;POS=73077901;STRANDS=+-:12;CIPOS=-10,10;CIEND=-10,10;CIPOS95=0,0;CIEND95=0,0;MATEID=116514_1;EVENT=116514;SECONDARY;SU=12;PE=0;SR=12;ALG=PROD;AF=5.94e-05;NSAMP=1;MSQ=326.75;AN=16834;AC=1;NS=8438;AC_Hom=0;AC_Het=1;AC_Hemi=0;MAF=5.92557e-05;HWE=1;NFAM=1
13	73086057	116515_1	N	N[13:73086520[	942.47	LOW	SVTYPE=BND;POS=73086057;STRANDS=+-:26;CIPOS=-30,29;CIEND=-30,10;CIPOS95=0,0;CIEND95=0,0;MATEID=116515_2;EVENT=116515;SU=26;PE=11;SR=15;ALG=PROD;AF=0.0003564;NSAMP=6;MSQ=157.08;AN=16834;AC=6;NS=8438;AC_Hom=0;AC_Het=6;AC_Hemi=0;MAF=0.000355534;HWE=1;NFAM=6
13	73086068	261407_1	N	]13:73086695]N	825.12	LOW	SVTYPE=BND;POS=73086068;STRANDS=-+:76;CIPOS=-30,28;CIEND=-26,28;CIPOS95=0,0;CIEND95=0,0;MATEID=261407_2;EVENT=261407;SU=76;PE=39;SR=37;ALG=PROD;AF=0.0005346;NSAMP=6;MSQ=136.23;AN=16834;AC=9;NS=8438;AC_Hom=6;AC_Het=3;AC_Hemi=0;MAF=0.000533302;HWE=2.62262e-10;NFAM=6
13	73086520	116515_2	N	]13:73086057]N	942.47	LOW	SVTYPE=BND;POS=73086057;STRANDS=+-:26;CIPOS=-30,10;CIEND=-30,29;CIPOS95=0,0;CIEND95=0,0;MATEID=116515_1;EVENT=116515;SECONDARY;SU=26;PE=11;SR=15;ALG=PROD;AF=0.0003564;NSAMP=6;MSQ=157.08;AN=16834;AC=6;NS=8438;AC_Hom=0;AC_Het=6;AC_Hemi=0;MAF=0.000355534;HWE=1;NFAM=6
13	73086695	261407_2	N	N[13:73086068[	825.12	LOW	SVTYPE=BND;POS=73086068;STRANDS=-+:76;CIPOS=-26,28;CIEND=-30,28;CIPOS95=0,0;CIEND95=0,0;MATEID=261407_1;EVENT=261407;SECONDARY;SU=76;PE=39;SR=37;ALG=PROD;AF=0.0005346;NSAMP=6;MSQ=136.23;AN=16834;AC=9;NS=8438;AC_Hom=6;AC_Het=3;AC_Hemi=0;MAF=0.000533302;HWE=2.62262e-10;NFAM=6
13	73094796	116516	N	<DEL>	1056.13	PASS	SVTYPE=DEL;POS=73094796;SVLEN=-211;END=73095007;STRANDS=+-:25;CIPOS=-21,20;CIEND=-21,20;CIPOS95=0,0;CIEND95=0,0;SU=25;PE=1;SR=24;ALG=PROD;AF=0.0001188;NSAMP=2;MSQ=522.91;AN=16834;AC=2;NS=8438;AC_Hom=0;AC_Het=2;AC_Hemi=0;MAF=0.000118511;HWE=1;NFAM=2
13	73100485	59976_2	N	N]6:165196063]	12476	LOW	SVTYPE=BND;POS=73100485;STRANDS=++:53;IMPRECISE;CIPOS=-30,507;CIEND=-50,295;CIPOS95=-30,80;CIEND95=-11,11;MATEID=59976_1;EVENT=59976;SECONDARY;SU=53;PE=53;SR=0;ALG=PROD;AF=0.01574;NSAMP=265;MSQ=46.77;AN=16834;AC=265;NS=8438;AC_Hom=0;AC_Het=265;AC_Hemi=0;MAF=0.0157028;HWE=0.275225;NFAM=264
13	73122743	116517	N	<DEL>	506.28	PASS	SVTYPE=DEL;POS=73122743;SVLEN=-1780;END=73124523;STRANDS=+-:26;CIPOS=-2,1;CIEND=-3,1;CIPOS95=0,0;CIEND95=0,0;SU=26;PE=13;SR=13;ALG=PROD;AF=5.94e-05;NSAMP=1;MSQ=506.28;AN=16834;AC=1;NS=8438;AC_Hom=0;AC_Het=1;AC_Hemi=0;MAF=5.92557e-05;HWE=1;NFAM=1
13	73123039	298232_1	N	[13:73123315[N	203.7	LOW	SVTYPE=BND;POS=73123039;STRANDS=--:12;IMPRECISE;CIPOS=-215,10;CIEND=-111,10;CIPOS95=-137,0;CIEND95=-106,0;MATEID=298232_2;EVENT=298232;SU=12;PE=12;SR=0;ALG=PROD;AF=5.94e-05;NSAMP=1;MSQ=203.7;AN=16834;AC=1;NS=8438;AC_Hom=0;AC_Het=1;AC_Hemi=0;MAF=5.92557e-05;HWE=1;NFAM=1
13	73123040	116518_1	N	N[13:73123212[	983.48	LOW	SVTYPE=BND;POS=73123040;STRANDS=+-:78;CIPOS=-5,4;CIEND=-5,4;CIPOS95=0,0;CIEND95=0,0;MATEID=116518_2;EVENT=116518;SU=78;PE=0;SR=78;ALG=PROD;AF=0.001663;NSAMP=28;MSQ=34.37;AN=16834;AC=28;NS=8438;AC_Hom=0;AC_Het=28;AC_Hemi=0;MAF=0.00165916;HWE=1;NFAM=16
13	73123212	116518_2	N	]13:73123040]N	983.48	LOW	SVTYPE=BND;POS=73123040;STRANDS=+-:78;CIPOS=-5,4;CIEND=-5,4;CIPOS95=0,0;CIEND95=0,0;MATEID=116518_1;EVENT=116518;SECONDARY;SU=78;PE=0;SR=78;ALG=PROD;AF=0.001663;NSAMP=28;MSQ=34.37;AN=16834;AC=28;NS=8438;AC_Hom=0;AC_Het=28;AC_Hemi=0;MAF=0.00165916;HWE=1;NFAM=16
13	73123315	298232_2	N	[13:73123039[N	203.7	LOW	SVTYPE=BND;POS=73123315;STRANDS=--:12;IMPRECISE;CIPOS=-111,10;CIEND=-215,10;CIPOS95=-106,0;CIEND95=-137,0;MATEID=298232_1;EVENT=298232;SECONDARY;SU=12;PE=12;SR=0;ALG=PROD;AF=5.94e-05;NSAMP=1;MSQ=203.7;AN=16834;AC=1;NS=8438;AC_Hom=0;AC_Het=1;AC_Hemi=0;MAF=5.92557e-05;HWE=1;NFAM=1
13	73169390	47302_2	N	]4:180256956]N	296.31	LOW	SVTYPE=BND;POS=73169390;STRANDS=+-:5;IMPRECISE;CIPOS=-337,10;CIEND=-10,446;CIPOS95=-178,1;CIEND95=-2,135;MATEID=47302_1;EVENT=47302;SECONDARY;SU=5;PE=5;SR=0;ALG=PROD;AF=0.0007128;NSAMP=12;MSQ=21.94;AN=16834;AC=12;NS=8438;AC_Hom=0;AC_Het=12;AC_Hemi=0;MAF=0.000711069;HWE=1;NFAM=12
13	73169569	47303_2	N	N[4:180256955[	180307	LOW	SVTYPE=BND;POS=73169569;STRANDS=-+:8;IMPRECISE;CIPOS=-30,567;CIEND=-431,30;CIPOS95=-30,153;CIEND95=-110,30;MATEID=47303_1;EVENT=47303;SECONDARY;SU=8;PE=8;SR=0;ALG=PROD;AF=0.1862;NSAMP=3132;MSQ=57.29;AN=16834;AC=3134;NS=8438;AC_Hom=4;AC_Het=3132;AC_Hemi=0;MAF=0.185826;HWE=0;NFAM=2779
13	73177373	116519	N	<DEL>	593.39	PASS	SVTYPE=DEL;POS=73177373;SVLEN=-626;END=73177999;STRANDS=+-:25;CIPOS=-7,10;CIEND=-3,1;CIPOS95=0,0;CIEND95=0,0;SU=25;PE=12;SR=13;ALG=PROD;AF=5.94e-05;NSAMP=1;MSQ=593.39;AN=16834;AC=1;NS=8438;AC_Hom=0;AC_Het=1;AC_Hemi=0;MAF=5.92557e-05;HWE=1;NFAM=1
13	73177619	19466_1	N	]14:59634844]N	56.83	LOW	SVTYPE=BND;POS=73177619;STRANDS=-+:8;IMPRECISE;CIPOS=-159,30;CIEND=-28,514;CIPOS95=-44,30;CIEND95=-28,149;MATEID=19466_2;EVENT=19466;SU=8;PE=8;SR=0;ALG=PROD;AF=0.0001782;NSAMP=3;MSQ=18.94;AN=16834;AC=3;NS=8438;AC_Hom=0;AC_Het=3;AC_Hemi=0;MAF=0.000177767;HWE=1;NFAM=3
13	73183876	116520	N	<DEL>	104.93	PASS	SVTYPE=DEL;POS=73183876;SVLEN=-77;END=73183953;STRANDS=+-:4;CIPOS=-9,8;CIEND=-9,8;CIPOS95=0,0;CIEND95=0,0;SU=4;PE=0;SR=4;ALG=PROD;AF=5.94e-05;NSAMP=1;MSQ=104.89;AN=16834;AC=1;NS=8438;AC_Hom=0;AC_Het=1;AC_Hemi=0;MAF=5.92557e-05;HWE=1;NFAM=1
13	73184767	298233_1	N	N]13:74815761]	65.75	LOW	SVTYPE=BND;POS=73184767;STRANDS=++:6;IMPRECISE;CIPOS=-10,312;CIEND=-10,357;CIPOS95=-2,69;CIEND95=-1,111;MATEID=298233_2;EVENT=298233;SU=6;PE=6;SR=0;ALG=PROD;AF=5.94e-05;NSAMP=1;MSQ=65.75;AN=16834;AC=1;NS=8438;AC_Hom=0;AC_Het=1;AC_Hemi=0;MAF=5.92557e-05;HWE=1;NFAM=1
13	73184986	116521_1	N	N[13:74215331[	56.71	LOW	SVTYPE=BND;POS=73184986;STRANDS=+-:4;IMPRECISE;CIPOS=-10,375;CIEND=-272,10;CIPOS95=-2,104;CIEND95=-137,1;MATEID=116521_2;EVENT=116521;SU=4;PE=4;SR=0;ALG=PROD;AF=0.0001188;NSAMP=2;MSQ=28.36;AN=16834;AC=2;NS=8438;AC_Hom=0;AC_Het=2;AC_Hemi=0;MAF=0.000118511;HWE=1;NFAM=2
13	73190291	261408_1	N	]13:75116437]N	5701.5	LOW	SVTYPE=BND;POS=73190291;STRANDS=-+:29;IMPRECISE;CIPOS=-183,50;CIEND=-50,489;CIPOS95=-22,22;CIEND95=-50,76;MATEID=261408_2;EVENT=261408;SU=29;PE=29;SR=0;ALG=PROD;AF=0.009742;NSAMP=158;MSQ=34.7;AN=16834;AC=164;NS=8438;AC_Hom=12;AC_Het=155;AC_Hemi=0;MAF=0.00989571;HWE=0.000161017;NFAM=157
13	73247686	116523_1	N	N[13:73247759[	200.89	LOW	SVTYPE=BND;POS=73247686;STRANDS=+-:7;CIPOS=-5,4;CIEND=-5,4;CIPOS95=0,0;CIEND95=0,0;MATEID=116523_2;EVENT=116523;SU=7;PE=0;SR=7;ALG=PROD;AF=5.94e-05;NSAMP=1;MSQ=200.82;AN=16834;AC=1;NS=8438;AC_Hom=0;AC_Het=1;AC_Hemi=0;MAF=5.92557e-05;HWE=1;NFAM=1
13	73247759	116523_2	N	]13:73247686]N	200.89	LOW	SVTYPE=BND;POS=73247686;STRANDS=+-:7;CIPOS=-5,4;CIEND=-5,4;CIPOS95=0,0;CIEND95=0,0;MATEID=116523_1;EVENT=116523;SECONDARY;SU=7;PE=0;SR=7;ALG=PROD;AF=5.94e-05;NSAMP=1;MSQ=200.82;AN=16834;AC=1;NS=8438;AC_Hom=0;AC_Het=1;AC_Hemi=0;MAF=5.92557e-05;HWE=1;NFAM=1
13	73257946	261409	N	<DUP>	461.18	PASS	SVTYPE=DUP;POS=73257946;SVLEN=87538;END=73345484;STRANDS=-+:35;CIPOS=-10,10;CIEND=-7,10;CIPOS95=0,0;CIEND95=0,0;SU=35;PE=20;SR=15;ALG=PROD;AF=0.0001188;NSAMP=1;MSQ=457.97;AN=16834;AC=2;NS=8438;AC_Hom=2;AC_Het=0;AC_Hemi=0;MAF=0.000118511;HWE=5.92593e-05;NFAM=1
13	73263816	261410	N	<DUP>	106.98	PASS	SVTYPE=DUP;POS=73263816;SVLEN=187;END=73264003;STRANDS=-+:10;CIPOS=-30,30;CIEND=-30,30;CIPOS95=0,0;CIEND95=0,0;SU=10;PE=0;SR=10;ALG=PROD;AF=0.0001782;NSAMP=3;MSQ=34.67;AN=16834;AC=3;NS=8438;AC_Hom=0;AC_Het=3;AC_Hemi=0;MAF=0.000177767;HWE=1;NFAM=3
13	73298877	20197_1	N	N]19:56217194]	56896.3	LOW	SVTYPE=BND;POS=73298877;STRANDS=++:202;CIPOS=-4,4;CIEND=-4,4;CIPOS95=0,0;CIEND95=0,0;MATEID=20197_2;EVENT=20197;SU=202;PE=0;SR=202;ALG=PROD;AF=0.1023;NSAMP=1532;MSQ=36.66;AN=16834;AC=1722;NS=8438;AC_Hom=380;AC_Het=1345;AC_Hemi=0;MAF=0.102216;HWE=1.60684e-27;NFAM=1434
13	73298906	20429_1	N	[22:17004031[N	215.99	LOW	SVTYPE=BND;POS=73298906;STRANDS=--:4;IMPRECISE;CIPOS=-340,10;CIEND=-543,10;CIPOS95=-141,2;CIEND95=-188,0;MATEID=20429_2;EVENT=20429;SU=4;PE=4;SR=0;ALG=PROD;AF=0.0004752;NSAMP=8;MSQ=26.16;AN=16834;AC=8;NS=8438;AC_Hom=0;AC_Het=8;AC_Hemi=0;MAF=0.000474046;HWE=1;NFAM=8
13	73299597	116524_1	N	N[13:73300305[	10097.1	PASS	SVTYPE=BND;POS=73299597;STRANDS=+-:357;CIPOS=-4,3;CIEND=-4,1;CIPOS95=0,0;CIEND95=0,0;MATEID=116524_2;EVENT=116524;SU=357;PE=287;SR=70;ALG=PROD;AF=0.00101;NSAMP=17;MSQ=593.95;AN=16834;AC=17;NS=8438;AC_Hom=0;AC_Het=17;AC_Hemi=0;MAF=0.00100735;HWE=1;NFAM=17
13	73300305	116524_2	N	]13:73299597]N	10097.1	PASS	SVTYPE=BND;POS=73299597;STRANDS=+-:357;CIPOS=-4,1;CIEND=-4,3;CIPOS95=0,0;CIEND95=0,0;MATEID=116524_1;EVENT=116524;SECONDARY;SU=357;PE=287;SR=70;ALG=PROD;AF=0.00101;NSAMP=17;MSQ=593.95;AN=16834;AC=17;NS=8438;AC_Hom=0;AC_Het=17;AC_Hemi=0;MAF=0.00100735;HWE=1;NFAM=17
13	73316932	1898_2	N	N[1:52539173[	29.96	LOW	SVTYPE=BND;POS=73316932;STRANDS=-+:4;IMPRECISE;CIPOS=-6,9;CIEND=-7,8;CIPOS95=0,4;CIEND95=-1,3;MATEID=1898_1;EVENT=1898;SECONDARY;SU=4;PE=0;SR=4;ALG=PROD;AF=5.94e-05;NSAMP=1;MSQ=29.94;AN=16834;AC=1;NS=8438;AC_Hom=0;AC_Het=1;AC_Hemi=0;MAF=5.92557e-05;HWE=1;NFAM=1
13	73347369	116525_1	N	N[13:73347585[	385.54	LOW	SVTYPE=BND;POS=73347369;STRANDS=+-:8;CIPOS=-7,4;CIEND=-10,10;CIPOS95=0,0;CIEND95=0,0;MATEID=116525_2;EVENT=116525;SU=8;PE=1;SR=7;ALG=PROD;AF=0.000297;NSAMP=5;MSQ=75.21;AN=16834;AC=5;NS=8438;AC_Hom=0;AC_Het=5;AC_Hemi=0;MAF=0.000296279;HWE=1;NFAM=5
13	73347585	116525_2	N	]13:73347369]N	385.54	LOW	SVTYPE=BND;POS=73347369;STRANDS=+-:8;CIPOS=-10,10;CIEND=-7,4;CIPOS95=0,0;CIEND95=0,0;MATEID=116525_1;EVENT=116525;SECONDARY;SU=8;PE=1;SR=7;ALG=PROD;AF=0.000297;NSAMP=5;MSQ=75.21;AN=16834;AC=5;NS=8438;AC_Hom=0;AC_Het=5;AC_Hemi=0;MAF=0.000296279;HWE=1;NFAM=5
13	73372907	116526	N	<DEL>	428.7	PASS	SVTYPE=DEL;POS=73372907;SVLEN=-4592;END=73377499;STRANDS=+-:16;CIPOS=-7,10;CIEND=-10,10;CIPOS95=0,0;CIEND95=0,0;SU=16;PE=10;SR=6;ALG=PROD;AF=5.94e-05;NSAMP=1;MSQ=428.7;AN=16834;AC=1;NS=8438;AC_Hom=0;AC_Het=1;AC_Hemi=0;MAF=5.92557e-05;HWE=1;NFAM=1
13	73382613	20210_1	N	[20:2805064[N	4.56	LOW	SVTYPE=BND;POS=73382613;STRANDS=--:5;IMPRECISE;CIPOS=-475,6;CIEND=-260,10;CIPOS95=-167,1;CIEND95=-134,1;MATEID=20210_2;EVENT=20210;SU=5;PE=5;SR=0;ALG=PROD;AF=5.94e-05;NSAMP=1;MSQ=4.56;AN=16834;AC=1;NS=8438;AC_Hom=0;AC_Het=1;AC_Hemi=0;MAF=5.92557e-05;HWE=1;NFAM=1
13	73417088	116527	N	<DEL>	209.65	PASS	SVTYPE=DEL;POS=73417088;SVLEN=-4435;END=73421523;STRANDS=+-:12;IMPRECISE;CIPOS=-5,10;CIEND=-10,10;CIPOS95=-1,1;CIEND95=-1,0;SU=12;PE=9;SR=3;ALG=PROD;AF=5.94e-05;NSAMP=1;MSQ=209.65;AN=16834;AC=1;NS=8438;AC_Hom=0;AC_Het=1;AC_Hemi=0;MAF=5.92557e-05;HWE=1;NFAM=1
13	73476161	12130_2	N	N]10:94373827]	29517.2	LOW	SVTYPE=BND;POS=73476161;STRANDS=++:5;CIPOS=-10,10;CIEND=-10,10;CIPOS95=0,0;CIEND95=0,0;MATEID=12130_1;EVENT=12130;SECONDARY;SU=5;PE=0;SR=5;ALG=PROD;AF=0.04622;NSAMP=778;MSQ=37.03;AN=16834;AC=778;NS=8438;AC_Hom=0;AC_Het=781;AC_Hemi=0;MAF=0.0462787;HWE=9.04971e-09;NFAM=724
13	73476161	16940_2	N	N]12:63284540]	26025.7	LOW	SVTYPE=BND;POS=73476161;STRANDS=++:9;CIPOS=-29,28;CIEND=-29,28;CIPOS95=0,0;CIEND95=0,0;MATEID=16940_1;EVENT=16940;SECONDARY;SU=9;PE=0;SR=9;ALG=PROD;AF=0.0436;NSAMP=734;MSQ=34.61;AN=16834;AC=734;NS=8438;AC_Hom=0;AC_Het=737;AC_Hemi=0;MAF=0.0436715;HWE=1.19014e-07;NFAM=687
13	73476161	1899_2	N	N]1:178989330]	19989.7	LOW	SVTYPE=BND;POS=73476161;STRANDS=++:4;CIPOS=-9,8;CIEND=-9,8;CIPOS95=0,0;CIEND95=0,0;MATEID=1899_1;EVENT=1899;SECONDARY;SU=4;PE=0;SR=4;ALG=PROD;AF=0.03428;NSAMP=577;MSQ=33.72;AN=16834;AC=577;NS=8438;AC_Hom=0;AC_Het=580;AC_Hemi=0;MAF=0.0343683;HWE=5.27347e-05;NFAM=548
13	73489355	116529	N	<DEL>	173.77	PASS	SVTYPE=DEL;POS=73489355;SVLEN=-477;END=73489832;STRANDS=+-:6;IMPRECISE;CIPOS=-8,10;CIEND=-10,10;CIPOS95=-1,1;CIEND95=-1,0;SU=6;PE=3;SR=3;ALG=PROD;AF=5.94e-05;NSAMP=1;MSQ=173.77;AN=16834;AC=1;NS=8438;AC_Hom=0;AC_Het=1;AC_Hemi=0;MAF=5.92557e-05;HWE=1;NFAM=1
13	73502046	73910_2	N	N]9:117857993]	526.24	LOW	SVTYPE=BND;POS=73502046;STRANDS=++:12;IMPRECISE;CIPOS=-82,509;CIEND=-50,584;CIPOS95=-82,189;CIEND95=-50,180;MATEID=73910_1;EVENT=73910;SECONDARY;SU=12;PE=12;SR=0;ALG=PROD;AF=0.001663;NSAMP=28;MSQ=17.6;AN=16834;AC=28;NS=8438;AC_Hom=0;AC_Het=28;AC_Hemi=0;MAF=0.00165916;HWE=1;NFAM=26
13	73502085	19467_1	N	[14:63028072[N	1387.63	LOW	SVTYPE=BND;POS=73502085;STRANDS=--:21;IMPRECISE;CIPOS=-172,30;CIEND=-363,12;CIPOS95=-25,25;CIEND95=-95,12;MATEID=19467_2;EVENT=19467;SU=21;PE=21;SR=0;ALG=PROD;AF=0.002436;NSAMP=41;MSQ=33.02;AN=16834;AC=41;NS=8438;AC_Hom=0;AC_Het=41;AC_Hemi=0;MAF=0.00242949;HWE=1;NFAM=41
13	73502129	19389_1	N	N]14:63028222]	575.44	LOW	SVTYPE=BND;POS=73502129;STRANDS=++:8;IMPRECISE;CIPOS=-30,435;CIEND=-29,554;CIPOS95=-30,68;CIEND95=-29,154;MATEID=19389_2;EVENT=19389;SU=8;PE=8;SR=0;ALG=PROD;AF=0.001069;NSAMP=18;MSQ=30.92;AN=16834;AC=18;NS=8438;AC_Hom=0;AC_Het=18;AC_Hemi=0;MAF=0.0010666;HWE=1;NFAM=18
13	73502180	19406_1	N	N[14:61635928[	53.43	LOW	SVTYPE=BND;POS=73502180;STRANDS=+-:9;IMPRECISE;CIPOS=-5,9;CIEND=-10,10;CIPOS95=-1,1;CIEND95=-1,1;MATEID=19406_2;EVENT=19406;SU=9;PE=6;SR=3;ALG=PROD;AF=5.94e-05;NSAMP=1;MSQ=47.71;AN=16834;AC=1;NS=8438;AC_Hom=0;AC_Het=1;AC_Hemi=0;MAF=5.92557e-05;HWE=1;NFAM=1
13	73502192	65433_2	N	N]7:56183121]	111.98	LOW	SVTYPE=BND;POS=73502192;STRANDS=++:15;CIPOS=-26,30;CIEND=-30,30;CIPOS95=0,0;CIEND95=0,0;MATEID=65433_1;EVENT=65433;SECONDARY;SU=15;PE=9;SR=6;ALG=PROD;AF=0.0001188;NSAMP=2;MSQ=50.78;AN=16834;AC=2;NS=8438;AC_Hom=0;AC_Het=2;AC_Hemi=0;MAF=0.000118511;HWE=1;NFAM=2
13	73502229	73909_2	N	[9:117857846[N	275.83	LOW	SVTYPE=BND;POS=73502229;STRANDS=--:5;IMPRECISE;CIPOS=-270,50;CIEND=-525,46;CIPOS95=-107,50;CIEND95=-166,46;MATEID=73909_1;EVENT=73909;SECONDARY;SU=5;PE=5;SR=0;ALG=PROD;AF=0.0008911;NSAMP=15;MSQ=16.83;AN=16834;AC=15;NS=8438;AC_Hom=0;AC_Het=15;AC_Hemi=0;MAF=0.000888836;HWE=1;NFAM=15
13	73508967	116530_1	N	N[13:73510102[	488.63	PASS	SVTYPE=BND;POS=73508967;STRANDS=+-:20;CIPOS=-2,2;CIEND=-4,2;CIPOS95=0,0;CIEND95=0,0;MATEID=116530_2;EVENT=116530;SU=20;PE=12;SR=8;ALG=PROD;AF=5.94e-05;NSAMP=1;MSQ=488.63;AN=16834;AC=1;NS=8438;AC_Hom=0;AC_Het=1;AC_Hemi=0;MAF=5.92557e-05;HWE=1;NFAM=1
13	73508978	261411_1	N	]13:73510807]N	89.14	LOW	SVTYPE=BND;POS=73508978;STRANDS=-+:10;CIPOS=-10,10;CIEND=-9,8;CIPOS95=0,0;CIEND95=0,0;MATEID=261411_2;EVENT=261411;SU=10;PE=6;SR=4;ALG=PROD;AF=5.94e-05;NSAMP=1;MSQ=88.59;AN=16834;AC=1;NS=8438;AC_Hom=0;AC_Het=1;AC_Hemi=0;MAF=5.92557e-05;HWE=1;NFAM=1
13	73510102	116530_2	N	]13:73508967]N	488.63	PASS	SVTYPE=BND;POS=73508967;STRANDS=+-:20;CIPOS=-4,2;CIEND=-2,2;CIPOS95=0,0;CIEND95=0,0;MATEID=116530_1;EVENT=116530;SECONDARY;SU=20;PE=12;SR=8;ALG=PROD;AF=5.94e-05;NSAMP=1;MSQ=488.63;AN=16834;AC=1;NS=8438;AC_Hom=0;AC_Het=1;AC_Hemi=0;MAF=5.92557e-05;HWE=1;NFAM=1
13	73510807	261411_2	N	N[13:73508978[	89.14	LOW	SVTYPE=BND;POS=73508978;STRANDS=-+:10;CIPOS=-9,8;CIEND=-10,10;CIPOS95=0,0;CIEND95=0,0;MATEID=261411_1;EVENT=261411;SECONDARY;SU=10;PE=6;SR=4;ALG=PROD;AF=5.94e-05;NSAMP=1;MSQ=88.59;AN=16834;AC=1;NS=8438;AC_Hom=0;AC_Het=1;AC_Hemi=0;MAF=5.92557e-05;HWE=1;NFAM=1
13	73516166	19831_1	N	N[17:15693814[	251.8	PASS	SVTYPE=BND;POS=73516166;STRANDS=+-:7;IMPRECISE;CIPOS=-30,379;CIEND=-382,30;CIPOS95=-30,102;CIEND95=-104,30;MATEID=19831_2;EVENT=19831;SU=7;PE=7;SR=0;ALG=PROD;AF=5.94e-05;NSAMP=1;MSQ=251.8;AN=16834;AC=1;NS=8438;AC_Hom=0;AC_Het=1;AC_Hemi=0;MAF=5.92557e-05;HWE=1;NFAM=1
13	73525937	116531	N	<DEL>	356.56	PASS	SVTYPE=DEL;POS=73525937;SVLEN=-4053;END=73529990;STRANDS=+-:16;CIPOS=-6,5;CIEND=-10,10;CIPOS95=0,0;CIEND95=0,0;SU=16;PE=11;SR=5;ALG=PROD;AF=5.94e-05;NSAMP=1;MSQ=356.56;AN=16834;AC=1;NS=8438;AC_Hom=0;AC_Het=1;AC_Hemi=0;MAF=5.92557e-05;HWE=1;NFAM=1
13	73547518	19810_1	N	N]17:78981622]	23401.8	LOW	SVTYPE=BND;POS=73547518;STRANDS=++:9;IMPRECISE;CIPOS=-27,575;CIEND=-30,457;CIPOS95=-27,173;CIEND95=-30,88;MATEID=19810_2;EVENT=19810;SU=9;PE=9;SR=0;ALG=PROD;AF=0.0439;NSAMP=739;MSQ=30.87;AN=16834;AC=739;NS=8438;AC_Hom=0;AC_Het=742;AC_Hemi=0;MAF=0.0439678;HWE=7.3566e-08;NFAM=732
13	73555443	116532	N	<DEL>	350.35	PASS	SVTYPE=DEL;POS=73555443;SVLEN=-1141;END=73556584;STRANDS=+-:23;CIPOS=-3,2;CIEND=-3,1;CIPOS95=0,0;CIEND95=0,0;SU=23;PE=12;SR=11;ALG=PROD;AF=5.94e-05;NSAMP=1;MSQ=350.35;AN=16834;AC=1;NS=8438;AC_Hom=0;AC_Het=1;AC_Hemi=0;MAF=5.92557e-05;HWE=1;NFAM=1
13	73560880	298206_2	N	[13:70272385[N	16882.5	LOW	SVTYPE=BND;POS=73560880;STRANDS=--:1066;IMPRECISE;CIPOS=-176,10;CIEND=-92,10;CIPOS95=-7,7;CIEND95=-1,1;MATEID=298206_1;EVENT=298206;SECONDARY;SU=1066;PE=1066;SR=0;ALG=PROD;AF=0.0303;NSAMP=510;MSQ=32.14;AN=16834;AC=510;NS=8438;AC_Hom=0;AC_Het=514;AC_Hemi=0;MAF=0.0304575;HWE=0.000616625;NFAM=475
13	73560882	12214_2	N	]10:120837671]N	204.97	LOW	SVTYPE=BND;POS=73560882;STRANDS=+-:8;IMPRECISE;CIPOS=-382,30;CIEND=-30,400;CIPOS95=-146,30;CIEND95=-30,122;MATEID=12214_1;EVENT=12214;SECONDARY;SU=8;PE=8;SR=0;ALG=PROD;AF=0.0004752;NSAMP=8;MSQ=25.12;AN=16834;AC=8;NS=8438;AC_Hom=0;AC_Het=8;AC_Hemi=0;MAF=0.000474046;HWE=1;NFAM=8
13	73560891	1900_2	N	[1:1778552[N	199.6	LOW	SVTYPE=BND;POS=73560891;STRANDS=--:10;IMPRECISE;CIPOS=-227,30;CIEND=-381,26;CIPOS95=-86,30;CIEND95=-100,26;MATEID=1900_1;EVENT=1900;SECONDARY;SU=10;PE=10;SR=0;ALG=PROD;AF=0.0001782;NSAMP=3;MSQ=65.64;AN=16834;AC=3;NS=8438;AC_Hom=0;AC_Het=3;AC_Hemi=0;MAF=0.000177767;HWE=1;NFAM=3
13	73561081	12215_2	N	N[10:120837657[	158.6	LOW	SVTYPE=BND;POS=73561081;STRANDS=-+:4;IMPRECISE;CIPOS=-10,613;CIEND=-293,10;CIPOS95=-1,209;CIEND95=-131,2;MATEID=12215_1;EVENT=12215;SECONDARY;SU=4;PE=4;SR=0;ALG=PROD;AF=0.0004158;NSAMP=7;MSQ=22.55;AN=16834;AC=7;NS=8438;AC_Hom=0;AC_Het=7;AC_Hemi=0;MAF=0.00041479;HWE=1;NFAM=7
13	73561085	298207_2	N	N]13:70272337]	11292.8	LOW	SVTYPE=BND;POS=73561085;STRANDS=++:573;IMPRECISE;CIPOS=-23,229;CIEND=-25,96;CIPOS95=-9,9;CIEND95=-3,3;MATEID=298207_1;EVENT=298207;SECONDARY;SU=573;PE=573;SR=0;ALG=PROD;AF=0.02133;NSAMP=359;MSQ=30.6;AN=16834;AC=359;NS=8438;AC_Hom=0;AC_Het=361;AC_Hemi=0;MAF=0.0213913;HWE=0.0345918;NFAM=331
13	73561127	1901_2	N	N]1:1778568]	1939.13	LOW	SVTYPE=BND;POS=73561127;STRANDS=++:124;CIPOS=-6,10;CIEND=-8,10;CIPOS95=0,0;CIEND95=0,0;MATEID=1901_1;EVENT=1901;SECONDARY;SU=124;PE=98;SR=26;ALG=PROD;AF=0.001069;NSAMP=18;MSQ=107.72;AN=16834;AC=18;NS=8438;AC_Hom=0;AC_Het=18;AC_Hemi=0;MAF=0.0010666;HWE=1;NFAM=9
13	73574474	116533	N	<DEL>	203.64	PASS	SVTYPE=DEL;POS=73574474;SVLEN=-2885;END=73577359;STRANDS=+-:13;CIPOS=-7,10;CIEND=-10,10;CIPOS95=0,0;CIEND95=0,0;SU=13;PE=7;SR=6;ALG=PROD;AF=5.94e-05;NSAMP=1;MSQ=203.64;AN=16834;AC=1;NS=8438;AC_Hom=0;AC_Het=1;AC_Hemi=0;MAF=5.92557e-05;HWE=1;NFAM=1
13	73585170	116534_1	N	N[13:73585231[	285.03	PASS	SVTYPE=BND;POS=73585170;STRANDS=+-:4;CIPOS=-9,8;CIEND=-9,8;CIPOS95=0,0;CIEND95=0,0;MATEID=116534_2;EVENT=116534;SU=4;PE=0;SR=4;ALG=PROD;AF=5.94e-05;NSAMP=1;MSQ=284.8;AN=16834;AC=1;NS=8438;AC_Hom=0;AC_Het=1;AC_Hemi=0;MAF=5.92557e-05;HWE=1;NFAM=1
13	73585231	116534_2	N	]13:73585170]N	285.03	PASS	SVTYPE=BND;POS=73585170;STRANDS=+-:4;CIPOS=-9,8;CIEND=-9,8;CIPOS95=0,0;CIEND95=0,0;MATEID=116534_1;EVENT=116534;SECONDARY;SU=4;PE=0;SR=4;ALG=PROD;AF=5.94e-05;NSAMP=1;MSQ=284.8;AN=16834;AC=1;NS=8438;AC_Hom=0;AC_Het=1;AC_Hemi=0;MAF=5.92557e-05;HWE=1;NFAM=1
13	73587468	16971_2	N	N]12:131089104]	86.68	LOW	SVTYPE=BND;POS=73587468;STRANDS=++:8;IMPRECISE;CIPOS=-28,540;CIEND=-30,332;CIPOS95=-28,154;CIEND95=-30,82;MATEID=16971_1;EVENT=16971;SECONDARY;SU=8;PE=8;SR=0;ALG=PROD;AF=0.0004158;NSAMP=7;MSQ=10.58;AN=16834;AC=7;NS=8438;AC_Hom=0;AC_Het=7;AC_Hemi=0;MAF=0.00041479;HWE=1;NFAM=7
13	73595741	261412	N	<DUP>	204.9	PASS	SVTYPE=DUP;POS=73595741;SVLEN=1697;END=73597438;STRANDS=-+:25;IMPRECISE;CIPOS=-116,30;CIEND=-30,223;CIPOS95=-33,30;CIEND95=-30,38;SU=25;PE=25;SR=0;ALG=PROD;AF=0.0001782;NSAMP=3;MSQ=68.06;AN=16834;AC=3;NS=8438;AC_Hom=0;AC_Het=3;AC_Hemi=0;MAF=0.000177767;HWE=1;NFAM=3
13	73602673	116535	N	<DEL>	1291.73	PASS	SVTYPE=DEL;POS=73602673;SVLEN=-3007;END=73605680;STRANDS=+-:58;IMPRECISE;CIPOS=-19,136;CIEND=-130,25;CIPOS95=-19,21;CIEND95=-10,10;SU=58;PE=58;SR=0;ALG=PROD;AF=0.0004158;NSAMP=7;MSQ=184.53;AN=16834;AC=7;NS=8438;AC_Hom=0;AC_Het=7;AC_Hemi=0;MAF=0.00041479;HWE=1;NFAM=7
13	73623971	116536	N	<DEL>	110.84	PASS	SVTYPE=DEL;POS=73623971;SVLEN=-1928;END=73625899;STRANDS=+-:7;IMPRECISE;CIPOS=-10,347;CIEND=-213,10;CIPOS95=-2,101;CIEND95=-101,2;SU=7;PE=7;SR=0;ALG=PROD;AF=5.94e-05;NSAMP=1;MSQ=110.84;AN=16834;AC=1;NS=8438;AC_Hom=0;AC_Het=1;AC_Hemi=0;MAF=5.92557e-05;HWE=1;NFAM=1
13	73625080	116537	N	<DEL>	302.64	PASS	SVTYPE=DEL;POS=73625080;SVLEN=-915;END=73625995;STRANDS=+-:14;IMPRECISE;CIPOS=-8,253;CIEND=-114,10;CIPOS95=0,66;CIEND95=-48,2;SU=14;PE=14;SR=0;ALG=PROD;AF=5.94e-05;NSAMP=1;MSQ=302.64;AN=16834;AC=1;NS=8438;AC_Hom=0;AC_Het=1;AC_Hemi=0;MAF=5.92557e-05;HWE=1;NFAM=1
13	73662238	65434_2	N	]7:100381385]N	2279.38	LOW	SVTYPE=BND;POS=73662238;STRANDS=+-:9;IMPRECISE;CIPOS=-320,30;CIEND=-30,433;CIPOS95=-130,30;CIEND95=-30,91;MATEID=65434_1;EVENT=65434;SECONDARY;SU=9;PE=9;SR=0;ALG=PROD;AF=0.005762;NSAMP=97;MSQ=22.37;AN=16834;AC=97;NS=8438;AC_Hom=0;AC_Het=97;AC_Hemi=0;MAF=0.00574781;HWE=1;NFAM=96
13	73662239	73911_2	N	[9:106614437[N	754.47	LOW	SVTYPE=BND;POS=73662239;STRANDS=--:4;IMPRECISE;CIPOS=-325,10;CIEND=-255,10;CIPOS95=-160,1;CIEND95=-123,2;MATEID=73911_1;EVENT=73911;SECONDARY;SU=4;PE=4;SR=0;ALG=PROD;AF=0.001782;NSAMP=30;MSQ=23.97;AN=16834;AC=30;NS=8438;AC_Hom=0;AC_Het=30;AC_Hemi=0;MAF=0.00177767;HWE=1;NFAM=30
13	73662255	298234_1	N	[13:94163232[N	353.22	LOW	SVTYPE=BND;POS=73662255;STRANDS=--:5;IMPRECISE;CIPOS=-480,10;CIEND=-216,10;CIPOS95=-161,0;CIEND95=-111,1;MATEID=298234_2;EVENT=298234;SU=5;PE=5;SR=0;ALG=PROD;AF=0.00101;NSAMP=17;MSQ=19.48;AN=16834;AC=17;NS=8438;AC_Hom=0;AC_Het=17;AC_Hemi=0;MAF=0.00100735;HWE=1;NFAM=17
13	73662292	19435_1	N	]14:30295844]N	123.35	LOW	SVTYPE=BND;POS=73662292;STRANDS=-+:4;IMPRECISE;CIPOS=-345,10;CIEND=-10,438;CIPOS95=-176,1;CIEND95=-1,167;MATEID=19435_2;EVENT=19435;SU=4;PE=4;SR=0;ALG=PROD;AF=0.0004752;NSAMP=8;MSQ=14.25;AN=16834;AC=8;NS=8438;AC_Hom=0;AC_Het=8;AC_Hemi=0;MAF=0.000474046;HWE=1;NFAM=8
13	73662409	65435_2	N	N[7:100381434[	4025.92	LOW	SVTYPE=BND;POS=73662409;STRANDS=-+:71;IMPRECISE;CIPOS=-69,564;CIEND=-435,153;CIPOS95=-69,141;CIEND95=-92,92;MATEID=65435_1;EVENT=65435;SECONDARY;SU=71;PE=71;SR=0;ALG=SUM;AF=0.007604;NSAMP=128;MSQ=30.48;AN=16834;AC=128;NS=8438;AC_Hom=0;AC_Het=128;AC_Hemi=0;MAF=0.00758474;HWE=1;NFAM=125
13	73679237	116538_1	N	N[13:73679418[	99.54	LOW	SVTYPE=BND;POS=73679237;STRANDS=+-:4;IMPRECISE;CIPOS=-5,10;CIEND=-9,8;CIPOS95=0,1;CIEND95=0,0;MATEID=116538_2;EVENT=116538;SU=4;PE=0;SR=4;ALG=PROD;AF=0.0003564;NSAMP=6;MSQ=14.81;AN=16834;AC=6;NS=8438;AC_Hom=0;AC_Het=6;AC_Hemi=0;MAF=0.000355534;HWE=1;NFAM=6
13	73679418	116538_2	N	]13:73679237]N	99.54	LOW	SVTYPE=BND;POS=73679237;STRANDS=+-:4;IMPRECISE;CIPOS=-9,8;CIEND=-5,10;CIPOS95=0,0;CIEND95=0,1;MATEID=116538_1;EVENT=116538;SECONDARY;SU=4;PE=0;SR=4;ALG=PROD;AF=0.0003564;NSAMP=6;MSQ=14.81;AN=16834;AC=6;NS=8438;AC_Hom=0;AC_Het=6;AC_Hemi=0;MAF=0.000355534;HWE=1;NFAM=6
13	73694164	298236_1	N	[13:73694454[N	7046.66	LOW	SVTYPE=BND;POS=73694164;STRANDS=--:9;CIPOS=-28,25;CIEND=-28,25;CIPOS95=0,0;CIEND95=0,0;MATEID=298236_2;EVENT=298236;SU=9;PE=4;SR=5;ALG=PROD;AF=0.01461;NSAMP=246;MSQ=27.55;AN=16834;AC=246;NS=8438;AC_Hom=0;AC_Het=246;AC_Hemi=0;MAF=0.0145769;HWE=0.428;NFAM=244
13	73694386	298235	N	<INV>	20246.2	LOW	SVTYPE=INV;POS=73694386;SVLEN=113;END=73694499;STRANDS=++:11,--:105;IMPRECISE;CIPOS=-4,38;CIEND=-20,11;CIPOS95=0,0;CIEND95=-1,1;SU=116;PE=116;SR=0;ALG=PROD;AF=0.03529;NSAMP=589;MSQ=33.61;AN=16776;AC=592;NS=8409;AC_Hom=6;AC_Het=587;AC_Hemi=0;MAF=0.0352598;HWE=0.0145222;NFAM=578
13	73694454	298236_2	N	[13:73694164[N	7046.66	LOW	SVTYPE=BND;POS=73694454;STRANDS=--:9;CIPOS=-28,25;CIEND=-28,25;CIPOS95=0,0;CIEND95=0,0;MATEID=298236_1;EVENT=298236;SECONDARY;SU=9;PE=4;SR=5;ALG=PROD;AF=0.01461;NSAMP=246;MSQ=27.55;AN=16834;AC=246;NS=8438;AC_Hom=0;AC_Het=246;AC_Hemi=0;MAF=0.0145769;HWE=0.428;NFAM=244
13	73703678	116539_1	N	N[13:73703804[	16740.5	LOW	SVTYPE=BND;POS=73703678;STRANDS=+-:161;CIPOS=-5,4;CIEND=-5,4;CIPOS95=0,0;CIEND95=0,0;MATEID=116539_2;EVENT=116539;SU=161;PE=2;SR=159;ALG=PROD;AF=0.00796;NSAMP=131;MSQ=127.79;AN=16834;AC=134;NS=8438;AC_Hom=6;AC_Het=128;AC_Hemi=0;MAF=0.00794027;HWE=0.0156533;NFAM=131
13	73703804	116539_2	N	]13:73703678]N	16740.5	LOW	SVTYPE=BND;POS=73703678;STRANDS=+-:161;CIPOS=-5,4;CIEND=-5,4;CIPOS95=0,0;CIEND95=0,0;MATEID=116539_1;EVENT=116539;SECONDARY;SU=161;PE=2;SR=159;ALG=PROD;AF=0.00796;NSAMP=131;MSQ=127.79;AN=16834;AC=134;NS=8438;AC_Hom=6;AC_Het=128;AC_Hemi=0;MAF=0.00794027;HWE=0.0156533;NFAM=131
13	73721886	116540	N	<DEL>	97732	PASS	SVTYPE=DEL;POS=73721886;SVLEN=-2591;END=73724477;STRANDS=+-:4081;CIPOS=0,0;CIEND=0,0;CIPOS95=0,0;CIEND95=0,0;SU=4081;PE=2575;SR=1506;ALG=PROD;AF=0.01408;NSAMP=233;MSQ=419.45;AN=16834;AC=237;NS=8438;AC_Hom=8;AC_Het=229;AC_Hemi=0;MAF=0.0140436;HWE=0.0841428;NFAM=205
13	73736283	261413_1	N	]13:73736943]N	21186.8	LOW	SVTYPE=BND;POS=73736283;STRANDS=-+:1879;CIPOS=0,0;CIEND=0,0;CIPOS95=0,0;CIEND95=0,0;MATEID=261413_2;EVENT=261413;SU=1879;PE=932;SR=947;ALG=PROD;AF=0.0123;NSAMP=192;MSQ=108.88;AN=16834;AC=207;NS=8438;AC_Hom=30;AC_Het=179;AC_Hemi=0;MAF=0.0123845;HWE=1.70318e-12;NFAM=167
13	73736448	116541_1	N	N[13:73736934[	13576.1	LOW	SVTYPE=BND;POS=73736448;STRANDS=+-:831;CIPOS=-3,10;CIEND=-4,15;CIPOS95=0,0;CIEND95=0,0;MATEID=116541_2;EVENT=116541;SU=831;PE=784;SR=47;ALG=PROD;AF=0.008198;NSAMP=138;MSQ=97.14;RETAINED;AN=16834;AC=138;NS=8438;AC_Hom=0;AC_Het=139;AC_Hemi=0;MAF=0.00823655;HWE=1;NFAM=123
13	73736495	54248_2	N	N]5:145670446]	12.42	LOW	SVTYPE=BND;POS=73736495;STRANDS=++:72;CIPOS=-9,8;CIEND=-9,8;CIPOS95=0,0;CIEND95=0,0;MATEID=54248_1;EVENT=54248;SECONDARY;SU=72;PE=0;SR=72;ALG=PROD;AF=5.94e-05;NSAMP=1;MSQ=12.23;AN=16834;AC=1;NS=8438;AC_Hom=0;AC_Het=1;AC_Hemi=0;MAF=5.92557e-05;HWE=1;NFAM=1
13	73736934	116541_2	N	]13:73736448]N	13576.1	LOW	SVTYPE=BND;POS=73736448;STRANDS=+-:831;CIPOS=-4,15;CIEND=-3,10;CIPOS95=0,0;CIEND95=0,0;MATEID=116541_1;EVENT=116541;SECONDARY;SU=831;PE=784;SR=47;ALG=PROD;AF=0.008198;NSAMP=138;MSQ=97.14;RETAINED;AN=16834;AC=138;NS=8438;AC_Hom=0;AC_Het=139;AC_Hemi=0;MAF=0.00823655;HWE=1;NFAM=123
13	73736943	261413_2	N	N[13:73736283[	21186.8	LOW	SVTYPE=BND;POS=73736283;STRANDS=-+:1879;CIPOS=0,0;CIEND=0,0;CIPOS95=0,0;CIEND95=0,0;MATEID=261413_1;EVENT=261413;SECONDARY;SU=1879;PE=932;SR=947;ALG=PROD;AF=0.0123;NSAMP=192;MSQ=108.88;AN=16834;AC=207;NS=8438;AC_Hom=30;AC_Het=179;AC_Hemi=0;MAF=0.0123845;HWE=1.70318e-12;NFAM=167
13	73759050	16989_2	N	]12:11023985]N	283.22	LOW	SVTYPE=BND;POS=73759050;STRANDS=+-:9;IMPRECISE;CIPOS=-30,30;CIEND=-29,30;CIPOS95=-1,1;CIEND95=-1,1;MATEID=16989_1;EVENT=16989;SECONDARY;SU=9;PE=7;SR=2;ALG=PROD;AF=0.0006534;NSAMP=11;MSQ=23.3;AN=16834;AC=11;NS=8438;AC_Hom=0;AC_Het=11;AC_Hemi=0;MAF=0.000651813;HWE=1;NFAM=11
13	73759097	14875_2	N	[11:44531364[N	7.04	LOW	SVTYPE=BND;POS=73759097;STRANDS=--:5;CIPOS=-10,10;CIEND=-10,10;CIPOS95=0,0;CIEND95=0,0;MATEID=14875_1;EVENT=14875;SECONDARY;SU=5;PE=0;SR=5;ALG=PROD;AF=5.94e-05;NSAMP=1;MSQ=6.93;AN=16834;AC=1;NS=8438;AC_Hom=0;AC_Het=1;AC_Hemi=0;MAF=5.92557e-05;HWE=1;NFAM=1
13	73759118	17115_2	N	N[12:11024069[	9.31	LOW	SVTYPE=BND;POS=73759118;STRANDS=-+:5;IMPRECISE;CIPOS=-7,489;CIEND=-304,10;CIPOS95=0,199;CIEND95=-154,1;MATEID=17115_1;EVENT=17115;SECONDARY;SU=5;PE=5;SR=0;ALG=PROD;AF=5.94e-05;NSAMP=1;MSQ=4.6;AN=16834;AC=1;NS=8438;AC_Hom=0;AC_Het=1;AC_Hemi=0;MAF=5.92557e-05;HWE=1;NFAM=1
13	73760965	39642_2	N	[3:154568292[N	88419.3	LOW	SVTYPE=BND;POS=73760965;STRANDS=--:359;IMPRECISE;CIPOS=-165,23;CIEND=-227,22;CIPOS95=-7,7;CIEND95=-19,19;MATEID=39642_1;EVENT=39642;SECONDARY;SU=359;PE=359;SR=0;ALG=PROD;AF=0.1073;NSAMP=1807;MSQ=48.51;AN=16834;AC=1807;NS=8438;AC_Hom=0;AC_Het=1813;AC_Hemi=0;MAF=0.107431;HWE=0;NFAM=1589
13	73760989	19762_1	N	N[16:82164194[	9430.88	LOW	SVTYPE=BND;POS=73760989;STRANDS=+-:135;CIPOS=-9,6;CIEND=-28,24;CIPOS95=0,0;CIEND95=0,0;MATEID=19762_2;EVENT=19762;SU=135;PE=124;SR=11;ALG=PROD;AF=0.01099;NSAMP=185;MSQ=50.56;AN=16834;AC=185;NS=8438;AC_Hom=0;AC_Het=185;AC_Hemi=0;MAF=0.0109623;HWE=0.62811;NFAM=163
13	73761000	65436_2	N	N]7:15394114]	2350.52	LOW	SVTYPE=BND;POS=73761000;STRANDS=++:14;CIPOS=-26,30;CIEND=-30,30;CIPOS95=0,0;CIEND95=0,0;MATEID=65436_1;EVENT=65436;SECONDARY;SU=14;PE=10;SR=4;ALG=PROD;AF=0.006178;NSAMP=104;MSQ=20.59;AN=16834;AC=104;NS=8438;AC_Hom=0;AC_Het=104;AC_Hemi=0;MAF=0.0061626;HWE=1;NFAM=103
13	73761011	17116_2	N	[12:10678340[N	9388.28	LOW	SVTYPE=BND;POS=73761011;STRANDS=--:17;IMPRECISE;CIPOS=-272,30;CIEND=-297,45;CIPOS95=-70,30;CIEND95=-90,45;MATEID=17116_1;EVENT=17116;SECONDARY;SU=17;PE=17;SR=0;ALG=PROD;AF=0.01776;NSAMP=299;MSQ=30.27;AN=16834;AC=299;NS=8438;AC_Hom=0;AC_Het=300;AC_Hemi=0;MAF=0.0177767;HWE=0.116989;NFAM=290
13	73761022	19433_1	N	[14:29487544[N	4817.55	LOW	SVTYPE=BND;POS=73761022;STRANDS=--:46;IMPRECISE;CIPOS=-40,13;CIEND=-44,13;CIPOS95=-1,1;CIEND95=-1,1;MATEID=19433_2;EVENT=19433;SU=46;PE=41;SR=5;ALG=PROD;AF=0.009089;NSAMP=153;MSQ=30.65;AN=16834;AC=153;NS=8438;AC_Hom=0;AC_Het=153;AC_Hemi=0;MAF=0.00906613;HWE=1;NFAM=148
13	73761027	39644_2	N	N]3:22975999]	7464.02	LOW	SVTYPE=BND;POS=73761027;STRANDS=++:5;CIPOS=-50,50;CIEND=-50,50;CIPOS95=0,0;CIEND95=0,0;MATEID=39644_1;EVENT=39644;SECONDARY;SU=5;PE=0;SR=5;ALG=PROD;AF=0.01497;NSAMP=251;MSQ=28.93;AN=16834;AC=252;NS=8438;AC_Hom=2;AC_Het=250;AC_Hemi=0;MAF=0.0149324;HWE=1;NFAM=247
13	73761039	39643_2	N	N]3:154568496]	235250	LOW	SVTYPE=BND;POS=73761039;STRANDS=++:3500;IMPRECISE;CIPOS=-30,185;CIEND=-37,218;CIPOS95=-4,4;CIEND95=-7,7;MATEID=39643_1;EVENT=39643;SECONDARY;SU=3500;PE=3500;SR=0;ALG=PROD;AF=0.1961;NSAMP=3301;MSQ=70.9;AN=16834;AC=3301;NS=8438;AC_Hom=0;AC_Het=3310;AC_Hemi=0;MAF=0.196137;HWE=0;NFAM=2918
13	73762228	20426_1	N	]21:46019070]N	106823	LOW	SVTYPE=BND;POS=73762228;STRANDS=-+:73;CIPOS=-8,8;CIEND=-8,8;CIPOS95=0,0;CIEND95=0,0;MATEID=20426_2;EVENT=20426;SU=73;PE=0;SR=73;ALG=PROD;AF=0.1724;NSAMP=2875;MSQ=36.73;AN=16834;AC=2903;NS=8438;AC_Hom=56;AC_Het=2855;AC_Hemi=0;MAF=0.172493;HWE=0;NFAM=2466
13	73782866	47304_2	N	[4:164401508[N	62461	LOW	SVTYPE=BND;POS=73782866;STRANDS=--:826;CIPOS=-1,1;CIEND=-4,4;CIPOS95=0,0;CIEND95=0,0;MATEID=47304_1;EVENT=47304;SECONDARY;SU=826;PE=387;SR=439;ALG=PROD;AF=0.08219;NSAMP=1382;MSQ=44.51;AN=16826;AC=1383;NS=8434;AC_Hom=2;AC_Het=1386;AC_Hemi=0;MAF=0.082286;HWE=1.02266e-25;NFAM=1249
13	73782869	28515_2	N	]2:195567932]N	1270.24	LOW	SVTYPE=BND;POS=73782869;STRANDS=+-:8;IMPRECISE;CIPOS=-545,28;CIEND=-30,258;CIPOS95=-152,28;CIEND95=-30,50;MATEID=28515_1;EVENT=28515;SECONDARY;SU=8;PE=8;SR=0;ALG=PROD;AF=0.0015;NSAMP=25;MSQ=23.76;AN=16664;AC=25;NS=8353;AC_Hom=0;AC_Het=25;AC_Hemi=0;MAF=0.00149647;HWE=1;NFAM=25
13	73782947	20659_1	N	N[X:53054629[	17445.5	LOW	SVTYPE=BND;POS=73782947;STRANDS=+-:91;IMPRECISE;CIPOS=-27,191;CIEND=-224,13;CIPOS95=-8,8;CIEND95=-27,13;MATEID=20659_2;EVENT=20659;SU=91;PE=91;SR=0;ALG=PROD;AF=0.03139;NSAMP=352;MSQ=37.86;AN=13442;AC=422;NS=6736;AC_Hom=140;AC_Het=282;AC_Hemi=0;MAF=0.0313242;HWE=0;NFAM=347
13	73782950	47305_2	N	N]4:164401541]	27642.1	LOW	SVTYPE=BND;POS=73782950;STRANDS=++:54;CIPOS=-5,10;CIEND=-10,8;CIPOS95=0,0;CIEND95=0,0;MATEID=47305_1;EVENT=47305;SECONDARY;SU=54;PE=20;SR=34;ALG=PROD;AF=0.04823;NSAMP=809;MSQ=33.26;AN=16796;AC=810;NS=8419;AC_Hom=2;AC_Het=810;AC_Hemi=0;MAF=0.0482243;HWE=6.50309e-08;NFAM=746
13	73783057	65437_2	N	[7:15571210[N	1277.88	LOW	SVTYPE=BND;POS=73783057;STRANDS=--:8;IMPRECISE;CIPOS=-336,30;CIEND=-345,30;CIPOS95=-142,30;CIEND95=-96,30;MATEID=65437_1;EVENT=65437;SECONDARY;SU=8;PE=8;SR=0;ALG=PROD;AF=0.004219;NSAMP=71;MSQ=16.13;AN=16830;AC=71;NS=8436;AC_Hom=0;AC_Het=71;AC_Hemi=0;MAF=0.00420816;HWE=1;NFAM=71
13	73783076	47306_2	N	]4:161107236]N	9894.26	LOW	SVTYPE=BND;POS=73783076;STRANDS=+-:9;IMPRECISE;CIPOS=-357,50;CIEND=-50,386;CIPOS95=-130,50;CIEND95=-50,88;MATEID=47306_1;EVENT=47306;SECONDARY;SU=9;PE=9;SR=0;ALG=PROD;AF=0.0268;NSAMP=448;MSQ=19.82;AN=16792;AC=450;NS=8416;AC_Hom=4;AC_Het=448;AC_Hemi=0;MAF=0.0268536;HWE=0.0953621;NFAM=412
13	73783251	47307_2	N	N[4:161107537[	26461.4	LOW	SVTYPE=BND;POS=73783251;STRANDS=-+:119;IMPRECISE;CIPOS=-25,461;CIEND=-160,45;CIPOS95=-25,59;CIEND95=-8,8;MATEID=47307_1;EVENT=47307;SECONDARY;SU=119;PE=119;SR=0;ALG=PROD;AF=0.0561;NSAMP=943;MSQ=27.25;AN=16826;AC=944;NS=8434;AC_Hom=2;AC_Het=944;AC_Hemi=0;MAF=0.0560825;HWE=3.80118e-11;NFAM=814
13	73783394	20660_1	N	]X:53054848]N	5991.78	LOW	SVTYPE=BND;POS=73783394;STRANDS=-+:4;IMPRECISE;CIPOS=-207,10;CIEND=-10,551;CIPOS95=-86,2;CIEND95=-1,175;MATEID=20660_2;EVENT=20660;SU=4;PE=4;SR=0;ALG=PROD;AF=0.006778;NSAMP=113;MSQ=23.9;AN=16672;AC=113;NS=8356;AC_Hom=0;AC_Het=113;AC_Hemi=0;MAF=0.00676161;HWE=1;NFAM=113
13	73783432	47308_2	N	N]4:164401541]	11275.3	LOW	SVTYPE=BND;POS=73783432;STRANDS=++:48;CIPOS=-10,10;CIEND=-10,8;CIPOS95=0,0;CIEND95=0,0;MATEID=47308_1;EVENT=47308;SECONDARY;SU=48;PE=15;SR=33;ALG=PROD;AF=0.02477;NSAMP=417;MSQ=25.62;AN=16834;AC=417;NS=8438;AC_Hom=0;AC_Het=419;AC_Hemi=0;MAF=0.0248282;HWE=0.0106914;NFAM=388
13	73783514	59978_2	N	[6:31395410[N	1742.22	LOW	SVTYPE=BND;POS=73783514;STRANDS=--:4;IMPRECISE;CIPOS=-289,10;CIEND=-417,10;CIPOS95=-144,1;CIEND95=-176,1;MATEID=59978_1;EVENT=59978;SECONDARY;SU=4;PE=4;SR=0;ALG=PROD;AF=0.00594;NSAMP=100;MSQ=16.38;AN=16834;AC=100;NS=8438;AC_Hom=0;AC_Het=100;AC_Hemi=0;MAF=0.00592557;HWE=1;NFAM=100
13	73805396	116543_1	N	N[13:73805460[	93.06	LOW	SVTYPE=BND;POS=73805396;STRANDS=+-:4;CIPOS=-9,8;CIEND=-9,8;CIPOS95=0,0;CIEND95=0,0;MATEID=116543_2;EVENT=116543;SU=4;PE=0;SR=4;ALG=PROD;AF=5.94e-05;NSAMP=1;MSQ=92.87;AN=16834;AC=1;NS=8438;AC_Hom=0;AC_Het=1;AC_Hemi=0;MAF=5.92557e-05;HWE=1;NFAM=1
13	73805460	116543_2	N	]13:73805396]N	93.06	LOW	SVTYPE=BND;POS=73805396;STRANDS=+-:4;CIPOS=-9,8;CIEND=-9,8;CIPOS95=0,0;CIEND95=0,0;MATEID=116543_1;EVENT=116543;SECONDARY;SU=4;PE=0;SR=4;ALG=PROD;AF=5.94e-05;NSAMP=1;MSQ=92.87;AN=16834;AC=1;NS=8438;AC_Hom=0;AC_Het=1;AC_Hemi=0;MAF=5.92557e-05;HWE=1;NFAM=1
13	73823714	116544	N	<DEL>	476.54	PASS	SVTYPE=DEL;POS=73823714;SVLEN=-10758;END=73834472;STRANDS=+-:21;CIPOS=0,0;CIEND=-4,1;CIPOS95=0,0;CIEND95=0,0;SU=21;PE=12;SR=9;ALG=PROD;AF=5.94e-05;NSAMP=1;MSQ=476.54;AN=16834;AC=1;NS=8438;AC_Hom=0;AC_Het=1;AC_Hemi=0;MAF=5.92557e-05;HWE=1;NFAM=1
13	73825699	19960_1	N	]18:25828090]N	5030.81	LOW	SVTYPE=BND;POS=73825699;STRANDS=-+:76;IMPRECISE;CIPOS=-364,9;CIEND=-17,401;CIPOS95=-51,9;CIEND95=-17,68;MATEID=19960_2;EVENT=19960;SU=76;PE=76;SR=0;ALG=PROD;AF=0.006237;NSAMP=105;MSQ=47.61;AN=16834;AC=105;NS=8438;AC_Hom=0;AC_Het=105;AC_Hemi=0;MAF=0.00622185;HWE=1;NFAM=105
13	73825724	19959_1	N	N[18:25827892[	11225.3	LOW	SVTYPE=BND;POS=73825724;STRANDS=+-:151;IMPRECISE;CIPOS=-11,281;CIEND=-266,10;CIPOS95=-9,9;CIEND95=-43,10;MATEID=19959_2;EVENT=19959;SU=151;PE=151;SR=0;ALG=PROD;AF=0.01224;NSAMP=206;MSQ=54.27;AN=16834;AC=206;NS=8438;AC_Hom=0;AC_Het=206;AC_Hemi=0;MAF=0.0122067;HWE=0.638667;NFAM=205
13	73832816	116545	N	<DEL>	212.67	PASS	SVTYPE=DEL;POS=73832816;SVLEN=-87;END=73832903;STRANDS=+-:12;CIPOS=-26,25;CIEND=-26,25;CIPOS95=0,0;CIEND95=0,0;SU=12;PE=1;SR=11;ALG=PROD;AF=0.0001188;NSAMP=2;MSQ=106.33;AN=16834;AC=2;NS=8438;AC_Hom=0;AC_Het=2;AC_Hemi=0;MAF=0.000118511;HWE=1;NFAM=1
13	73843397	116436_2	N	]13:71692388]N	338476	LOW	SVTYPE=BND;POS=71692388;STRANDS=+-:4;IMPRECISE;CIPOS=-10,10;CIEND=-10,9;CIPOS95=-1,0;CIEND95=-1,1;MATEID=116436_1;EVENT=116436;SECONDARY;SU=4;PE=2;SR=2;ALG=PROD;AF=0.304;NSAMP=5118;MSQ=65.68;AN=16834;AC=5118;NS=8438;AC_Hom=0;AC_Het=5132;AC_Hemi=0;MAF=0.3041;HWE=0;NFAM=4433
13	73843398	20048_1	N	[18:45055714[N	98016.6	LOW	SVTYPE=BND;POS=73843398;STRANDS=--:4;CIPOS=-9,8;CIEND=-9,8;CIPOS95=0,0;CIEND95=0,0;MATEID=20048_2;EVENT=20048;SU=4;PE=0;SR=4;ALG=PROD;AF=0.1427;NSAMP=2403;MSQ=40.16;AN=16834;AC=2403;NS=8438;AC_Hom=0;AC_Het=2409;AC_Hemi=0;MAF=0.142747;HWE=0;NFAM=2135
13	73848844	17117_2	N	N[12:42195012[	2389.52	LOW	SVTYPE=BND;POS=73848844;STRANDS=-+:44;CIPOS=-9,8;CIEND=-9,8;CIPOS95=0,0;CIEND95=0,0;MATEID=17117_1;EVENT=17117;SECONDARY;SU=44;PE=0;SR=44;ALG=PROD;AF=0.005168;NSAMP=87;MSQ=26.39;AN=16834;AC=87;NS=8438;AC_Hom=0;AC_Het=87;AC_Hemi=0;MAF=0.00515525;HWE=1;NFAM=86
13	73850645	261414	N	<DUP>	58.57	PASS	SVTYPE=DUP;POS=73850645;SVLEN=1983;END=73852628;STRANDS=-+:8;CIPOS=-10,10;CIEND=-9,10;CIPOS95=0,0;CIEND95=0,0;SU=8;PE=4;SR=4;ALG=PROD;AF=5.94e-05;NSAMP=1;MSQ=57.87;AN=16834;AC=1;NS=8438;AC_Hom=0;AC_Het=1;AC_Hemi=0;MAF=5.92557e-05;HWE=1;NFAM=1
13	73870474	116546	N	<DEL>	86.92	PASS	SVTYPE=DEL;POS=73870474;SVLEN=-5326;END=73875800;STRANDS=+-:5;IMPRECISE;CIPOS=-10,208;CIEND=-209,10;CIPOS95=-2,82;CIEND95=-92,2;SU=5;PE=5;SR=0;ALG=PROD;AF=5.94e-05;NSAMP=1;MSQ=86.92;AN=16834;AC=1;NS=8438;AC_Hom=0;AC_Het=1;AC_Hemi=0;MAF=5.92557e-05;HWE=1;NFAM=1
13	73939995	39645_2	N	[3:128672378[N	475.9	LOW	SVTYPE=BND;POS=73939995;STRANDS=--:52;CIPOS=-24,22;CIEND=-24,22;CIPOS95=0,0;CIEND95=0,0;MATEID=39645_1;EVENT=39645;SECONDARY;SU=52;PE=24;SR=28;ALG=PROD;AF=0.0001782;NSAMP=3;MSQ=158.64;AN=16834;AC=3;NS=8438;AC_Hom=0;AC_Het=3;AC_Hemi=0;MAF=0.000177767;HWE=1;NFAM=3
13	73948605	116547	N	<DEL>	865.85	PASS	SVTYPE=DEL;POS=73948605;SVLEN=-1847;END=73950452;STRANDS=+-:40;CIPOS=-23,22;CIEND=-25,22;CIPOS95=0,0;CIEND95=0,0;SU=40;PE=30;SR=10;ALG=PROD;AF=0.0001188;NSAMP=2;MSQ=432.92;AN=16834;AC=2;NS=8438;AC_Hom=0;AC_Het=2;AC_Hemi=0;MAF=0.000118511;HWE=1;NFAM=2
13	73991861	116548_1	N	N[13:76547524[	28.75	LOW	SVTYPE=BND;POS=73991861;STRANDS=+-:8;IMPRECISE;CIPOS=-30,337;CIEND=-308,30;CIPOS95=-30,54;CIEND95=-115,30;MATEID=116548_2;EVENT=116548;SU=8;PE=8;SR=0;ALG=PROD;AF=0.0001188;NSAMP=2;MSQ=12.11;AN=16834;AC=2;NS=8438;AC_Hom=0;AC_Het=2;AC_Hemi=0;MAF=0.000118511;HWE=1;NFAM=2
13	73991920	261415_1	N	]13:76547754]N	395.18	LOW	SVTYPE=BND;POS=73991920;STRANDS=-+:14;IMPRECISE;CIPOS=-126,30;CIEND=-30,323;CIPOS95=-36,30;CIEND95=-30,74;MATEID=261415_2;EVENT=261415;SU=14;PE=14;SR=0;ALG=PROD;AF=0.001188;NSAMP=20;MSQ=19.55;AN=16834;AC=20;NS=8438;AC_Hom=0;AC_Het=20;AC_Hemi=0;MAF=0.00118511;HWE=1;NFAM=19
13	74005797	116549	N	<DEL>	1174.37	PASS	SVTYPE=DEL;POS=74005797;SVLEN=-968;END=74006765;STRANDS=+-:54;IMPRECISE;CIPOS=-30,119;CIEND=-130,30;CIPOS95=-8,8;CIEND95=-22,22;SU=54;PE=54;SR=0;ALG=PROD;AF=0.0001782;NSAMP=3;MSQ=391.46;AN=16834;AC=3;NS=8438;AC_Hom=0;AC_Het=3;AC_Hemi=0;MAF=0.000177767;HWE=1;NFAM=3
13	74022176	116550	N	<DEL>	362.63	PASS	SVTYPE=DEL;POS=74022176;SVLEN=-28207;END=74050383;STRANDS=+-:18;CIPOS=-6,7;CIEND=-5,10;CIPOS95=0,0;CIEND95=0,0;SU=18;PE=9;SR=9;ALG=PROD;AF=5.94e-05;NSAMP=1;MSQ=362.63;AN=16834;AC=1;NS=8438;AC_Hom=0;AC_Het=1;AC_Hemi=0;MAF=5.92557e-05;HWE=1;NFAM=1
13	74028981	298237_1	N	[13:74218782[N	312.26	LOW	SVTYPE=BND;POS=74028981;STRANDS=--:9;IMPRECISE;CIPOS=-253,30;CIEND=-215,30;CIPOS95=-97,30;CIEND95=-62,30;MATEID=298237_2;EVENT=298237;SU=9;PE=9;SR=0;ALG=PROD;AF=0.0003564;NSAMP=6;MSQ=51.77;AN=16834;AC=6;NS=8438;AC_Hom=0;AC_Het=6;AC_Hemi=0;MAF=0.000355534;HWE=1;NFAM=4
13	74029539	1903_2	N	N]1:178810322]	38.68	LOW	SVTYPE=BND;POS=74029539;STRANDS=++:4;IMPRECISE;CIPOS=-30,525;CIEND=-30,535;CIPOS95=-30,173;CIEND95=-30,182;MATEID=1903_1;EVENT=1903;SECONDARY;SU=4;PE=4;SR=0;ALG=PROD;AF=0.0001782;NSAMP=3;MSQ=12.26;AN=16834;AC=3;NS=8438;AC_Hom=0;AC_Het=3;AC_Hemi=0;MAF=0.000177767;HWE=1;NFAM=3
13	74029792	1902_2	N	[1:178810158[N	50.8	LOW	SVTYPE=BND;POS=74029792;STRANDS=--:6;IMPRECISE;CIPOS=-271,30;CIEND=-321,30;CIPOS95=-125,30;CIEND95=-168,30;MATEID=1902_1;EVENT=1902;SECONDARY;SU=6;PE=6;SR=0;ALG=PROD;AF=5.94e-05;NSAMP=1;MSQ=50.72;AN=16834;AC=1;NS=8438;AC_Hom=0;AC_Het=1;AC_Hemi=0;MAF=5.92557e-05;HWE=1;NFAM=1
13	74074920	1904_2	N	[1:41720782[N	23974.2	LOW	SVTYPE=BND;POS=74074920;STRANDS=--:4;CIPOS=-9,8;CIEND=-9,8;CIPOS95=0,0;CIEND95=0,0;MATEID=1904_1;EVENT=1904;SECONDARY;SU=4;PE=0;SR=4;ALG=PROD;AF=0.04527;NSAMP=729;MSQ=32.67;AN=16834;AC=762;NS=8438;AC_Hom=66;AC_Het=697;AC_Hemi=0;MAF=0.0452121;HWE=0.000326323;NFAM=621
13	74074921	116551	N	<DEL:ME:SINE|Alu|AluYa5>	7.65207e+06	PASS	SVTYPE=MEI;POS=74074921;SVLEN=-318;END=74075239;STRANDS=+-:165098;CIPOS=0,0;CIEND=0,0;CIPOS95=0,0;CIEND95=0,0;SU=165098;PE=38463;SR=126635;ALG=PROD;AF=0.779;NSAMP=7987;MSQ=955.66;AN=16834;AC=13114;NS=8438;AC_Hom=10276;AC_Het=2869;AC_Hemi=0;MAF=0.221083;HWE=0.242195;NFAM=7019
13	74088260	116552	N	<DEL>	512.55	PASS	SVTYPE=DEL;POS=74088260;SVLEN=-2412;END=74090672;STRANDS=+-:22;CIPOS=-25,24;CIEND=-30,24;CIPOS95=0,0;CIEND95=0,0;SU=22;PE=13;SR=9;ALG=PROD;AF=0.0001188;NSAMP=2;MSQ=256.27;AN=16834;AC=2;NS=8438;AC_Hom=0;AC_Het=2;AC_Hemi=0;MAF=0.000118511;HWE=1;NFAM=2
13	74103057	116553	N	<DEL>	17.73	PASS	SVTYPE=DEL;POS=74103057;SVLEN=-1670;END=74104727;STRANDS=+-:4;IMPRECISE;CIPOS=0,4;CIEND=-10,9;CIPOS95=0,4;CIEND95=-3,1;SU=4;PE=3;SR=1;ALG=PROD;AF=5.94e-05;NSAMP=1;MSQ=17.73;AN=16834;AC=1;NS=8438;AC_Hom=0;AC_Het=1;AC_Hemi=0;MAF=5.92557e-05;HWE=1;NFAM=1
13	74135133	14876_2	N	N[11:14350557[	697.63	LOW	SVTYPE=BND;POS=74135133;STRANDS=-+:4;CIPOS=-9,8;CIEND=-9,8;CIPOS95=0,0;CIEND95=0,0;MATEID=14876_1;EVENT=14876;SECONDARY;SU=4;PE=0;SR=4;ALG=PROD;AF=0.00202;NSAMP=22;MSQ=27.75;AN=16834;AC=34;NS=8438;AC_Hom=26;AC_Het=10;AC_Hemi=0;MAF=0.00213321;HWE=2.24839e-34;NFAM=22
13	74148308	1905_2	N	[1:113034340[N	139.55	LOW	SVTYPE=BND;POS=74148308;STRANDS=--:36;CIPOS=-23,21;CIEND=-25,30;CIPOS95=0,0;CIEND95=0,0;MATEID=1905_1;EVENT=1905;SECONDARY;SU=36;PE=18;SR=18;ALG=PROD;AF=0.0001188;NSAMP=2;MSQ=69.78;AN=16834;AC=2;NS=8438;AC_Hom=0;AC_Het=2;AC_Hemi=0;MAF=0.000118511;HWE=1;NFAM=2
13	74150377	1906_2	N	N]1:113034352]	421.73	LOW	SVTYPE=BND;POS=74150377;STRANDS=++:40;CIPOS=-22,21;CIEND=-28,27;CIPOS95=0,0;CIEND95=0,0;MATEID=1906_1;EVENT=1906;SECONDARY;SU=40;PE=17;SR=23;ALG=PROD;AF=0.0001188;NSAMP=2;MSQ=210.87;AN=16834;AC=2;NS=8438;AC_Hom=0;AC_Het=2;AC_Hemi=0;MAF=0.000118511;HWE=1;NFAM=2
13	74169691	116554	N	<DEL>	1298.16	PASS	SVTYPE=DEL;POS=74169691;SVLEN=-1085;END=74170776;STRANDS=+-:61;CIPOS=-10,10;CIEND=-10,9;CIPOS95=0,0;CIEND95=0,0;SU=61;PE=34;SR=27;ALG=PROD;AF=0.0002376;NSAMP=4;MSQ=324.54;AN=16834;AC=4;NS=8438;AC_Hom=0;AC_Het=4;AC_Hemi=0;MAF=0.000237023;HWE=1;NFAM=1
13	74209908	116555	N	<DEL>	580.24	PASS	SVTYPE=DEL;POS=74209908;SVLEN=-283;END=74210191;STRANDS=+-:12;CIPOS=-3,2;CIEND=-10,10;CIPOS95=0,0;CIEND95=0,0;SU=12;PE=1;SR=11;ALG=PROD;AF=5.94e-05;NSAMP=1;MSQ=575.48;AN=16834;AC=1;NS=8438;AC_Hom=0;AC_Het=1;AC_Hemi=0;MAF=5.92557e-05;HWE=1;NFAM=1
13	74215107	298238_1	N	N]13:74815744]	458.27	LOW	SVTYPE=BND;POS=74215107;STRANDS=++:29;IMPRECISE;CIPOS=-30,337;CIEND=-50,397;CIPOS95=-25,25;CIEND95=-50,51;MATEID=298238_2;EVENT=298238;SU=29;PE=29;SR=0;ALG=PROD;AF=0.0003564;NSAMP=6;MSQ=76.33;AN=16834;AC=6;NS=8438;AC_Hom=0;AC_Het=6;AC_Hemi=0;MAF=0.000355534;HWE=1;NFAM=6
13	74215331	116521_2	N	]13:73184986]N	56.71	LOW	SVTYPE=BND;POS=73184986;STRANDS=+-:4;IMPRECISE;CIPOS=-272,10;CIEND=-10,375;CIPOS95=-137,1;CIEND95=-2,104;MATEID=116521_1;EVENT=116521;SECONDARY;SU=4;PE=4;SR=0;ALG=PROD;AF=0.0001188;NSAMP=2;MSQ=28.36;AN=16834;AC=2;NS=8438;AC_Hom=0;AC_Het=2;AC_Hemi=0;MAF=0.000118511;HWE=1;NFAM=2
13	74218782	298237_2	N	[13:74028981[N	312.26	LOW	SVTYPE=BND;POS=74218782;STRANDS=--:9;IMPRECISE;CIPOS=-215,30;CIEND=-253,30;CIPOS95=-62,30;CIEND95=-97,30;MATEID=298237_1;EVENT=298237;SECONDARY;SU=9;PE=9;SR=0;ALG=PROD;AF=0.0003564;NSAMP=6;MSQ=51.77;AN=16834;AC=6;NS=8438;AC_Hom=0;AC_Het=6;AC_Hemi=0;MAF=0.000355534;HWE=1;NFAM=4
13	74226521	20041_1	N	[18:30858237[N	725.31	LOW	SVTYPE=BND;POS=74226521;STRANDS=--:4;CIPOS=-9,8;CIEND=-9,8;CIPOS95=0,0;CIEND95=0,0;MATEID=20041_2;EVENT=20041;SU=4;PE=0;SR=4;ALG=PROD;AF=0.00196;NSAMP=33;MSQ=21.52;AN=16834;AC=33;NS=8438;AC_Hom=0;AC_Het=33;AC_Hemi=0;MAF=0.00195544;HWE=1;NFAM=33
13	74226526	261416_1	N	]13:74671874]N	5244.56	LOW	SVTYPE=BND;POS=74226526;STRANDS=-+:12;CIPOS=-29,28;CIEND=-29,28;CIPOS95=0,0;CIEND95=0,0;MATEID=261416_2;EVENT=261416;SU=12;PE=0;SR=12;ALG=PROD;AF=0.02139;NSAMP=353;MSQ=13.42;AN=16834;AC=360;NS=8438;AC_Hom=14;AC_Het=347;AC_Hemi=0;MAF=0.0213913;HWE=0.110769;NFAM=351
13	74226547	19778_1	N	N]16:88200407]	232.45	LOW	SVTYPE=BND;POS=74226547;STRANDS=++:9;IMPRECISE;CIPOS=-27,30;CIEND=-29,28;CIPOS95=-2,2;CIEND95=0,0;MATEID=19778_2;EVENT=19778;SU=9;PE=0;SR=9;ALG=PROD;AF=0.0005346;NSAMP=9;MSQ=25;AN=16834;AC=9;NS=8438;AC_Hom=0;AC_Het=9;AC_Hemi=0;MAF=0.000533302;HWE=1;NFAM=9
13	74257168	116556_1	N	N[13:74257236[	155.88	LOW	SVTYPE=BND;POS=74257168;STRANDS=+-:7;CIPOS=-5,4;CIEND=-5,4;CIPOS95=0,0;CIEND95=0,0;MATEID=116556_2;EVENT=116556;SU=7;PE=0;SR=7;ALG=PROD;AF=5.94e-05;NSAMP=1;MSQ=155.8;AN=16834;AC=1;NS=8438;AC_Hom=0;AC_Het=1;AC_Hemi=0;MAF=5.92557e-05;HWE=1;NFAM=1
13	74257236	116556_2	N	]13:74257168]N	155.88	LOW	SVTYPE=BND;POS=74257168;STRANDS=+-:7;CIPOS=-5,4;CIEND=-5,4;CIPOS95=0,0;CIEND95=0,0;MATEID=116556_1;EVENT=116556;SECONDARY;SU=7;PE=0;SR=7;ALG=PROD;AF=5.94e-05;NSAMP=1;MSQ=155.8;AN=16834;AC=1;NS=8438;AC_Hom=0;AC_Het=1;AC_Hemi=0;MAF=5.92557e-05;HWE=1;NFAM=1
13	74275576	20581_1	N	N]X:11731439]	3618.18	LOW	SVTYPE=BND;POS=74275576;STRANDS=++:15;IMPRECISE;CIPOS=-50,388;CIEND=-46,452;CIPOS95=-50,50;CIEND95=-46,99;MATEID=20581_2;EVENT=20581;SU=15;PE=15;SR=0;ALG=PROD;AF=0.007307;NSAMP=123;MSQ=28.58;AN=16834;AC=123;NS=8438;AC_Hom=0;AC_Het=123;AC_Hemi=0;MAF=0.00728846;HWE=1;NFAM=111
13	74284677	261417	N	<DUP>	113137	PASS	SVTYPE=DUP;POS=74284677;SVLEN=170;END=74284847;STRANDS=-+:8225;CIPOS=0,0;CIEND=0,0;CIPOS95=0,0;CIEND95=0,0;SU=8225;PE=5;SR=8220;ALG=PROD;AF=0.1075;NSAMP=1775;MSQ=63.5;AN=16834;AC=1810;NS=8438;AC_Hom=72;AC_Het=1742;AC_Hemi=0;MAF=0.10749;HWE=1.32184e-14;NFAM=1629
13	74300271	116557	N	<DEL>	263.69	PASS	SVTYPE=DEL;POS=74300271;SVLEN=-1791;END=74302062;STRANDS=+-:10;IMPRECISE;CIPOS=-10,278;CIEND=-234,10;CIPOS95=0,72;CIEND95=-48,1;SU=10;PE=10;SR=0;ALG=PROD;AF=5.94e-05;NSAMP=1;MSQ=263.69;AN=16834;AC=1;NS=8438;AC_Hom=0;AC_Het=1;AC_Hemi=0;MAF=5.92557e-05;HWE=1;NFAM=1
13	74309370	116558	N	<DEL>	569.41	PASS	SVTYPE=DEL;POS=74309370;SVLEN=-1033;END=74310403;STRANDS=+-:27;CIPOS=-2,1;CIEND=-2,0;CIPOS95=0,0;CIEND95=0,0;SU=27;PE=11;SR=16;ALG=PROD;AF=5.94e-05;NSAMP=1;MSQ=569.41;AN=16834;AC=1;NS=8438;AC_Hom=0;AC_Het=1;AC_Hemi=0;MAF=5.92557e-05;HWE=1;NFAM=1
13	74312194	65438_2	N	[7:85534256[N	19.16	LOW	SVTYPE=BND;POS=74312194;STRANDS=--:4;CIPOS=-9,8;CIEND=-9,8;CIPOS95=0,0;CIEND95=0,0;MATEID=65438_1;EVENT=65438;SECONDARY;SU=4;PE=0;SR=4;ALG=PROD;AF=0.0001188;NSAMP=2;MSQ=4.69;AN=16834;AC=2;NS=8438;AC_Hom=0;AC_Het=2;AC_Hemi=0;MAF=0.000118511;HWE=1;NFAM=2
13	74312195	59980_2	N	[6:115365651[N	610.26	LOW	SVTYPE=BND;POS=74312195;STRANDS=--:4;IMPRECISE;CIPOS=-10,10;CIEND=-10,10;CIPOS95=-3,0;CIEND95=-3,3;MATEID=59980_1;EVENT=59980;SECONDARY;SU=4;PE=3;SR=1;ALG=PROD;AF=0.00202;NSAMP=34;MSQ=17.07;AN=16834;AC=34;NS=8438;AC_Hom=0;AC_Het=34;AC_Hemi=0;MAF=0.0020147;HWE=1;NFAM=34
13	74313858	70436_2	N	[8:15289367[N	2.28105e+06	PASS	SVTYPE=BND;POS=74313858;STRANDS=--:171209;CIPOS=0,0;CIEND=0,0;CIPOS95=0,0;CIEND95=0,0;MATEID=70436_1;EVENT=70436;SECONDARY;SU=171209;PE=83856;SR=87353;ALG=PROD;AF=0.33;NSAMP=5556;MSQ=408.78;AN=16834;AC=5556;NS=8438;AC_Hom=0;AC_Het=5573;AC_Hemi=0;MAF=0.330232;HWE=0;NFAM=4716
13	74314062	70437_2	N	N]8:15289364]	2.25707e+06	PASS	SVTYPE=BND;POS=74314062;STRANDS=++:169352;CIPOS=0,0;CIEND=0,0;CIPOS95=0,0;CIEND95=0,0;MATEID=70437_1;EVENT=70437;SECONDARY;SU=169352;PE=84045;SR=85307;ALG=PROD;AF=0.3262;NSAMP=5492;MSQ=409.23;AN=16834;AC=5492;NS=8438;AC_Hom=0;AC_Het=5509;AC_Hemi=0;MAF=0.32644;HWE=0;NFAM=4651
13	74325350	116560	N	<DEL>	359.69	PASS	SVTYPE=DEL;POS=74325350;SVLEN=-428;END=74325778;STRANDS=+-:17;CIPOS=-3,3;CIEND=-10,10;CIPOS95=0,0;CIEND95=0,0;SU=17;PE=9;SR=8;ALG=PROD;AF=5.94e-05;NSAMP=1;MSQ=359.69;AN=16834;AC=1;NS=8438;AC_Hom=0;AC_Het=1;AC_Hemi=0;MAF=5.92557e-05;HWE=1;NFAM=1
13	74327049	20110_1	N	]19:24090627]N	17.91	LOW	SVTYPE=BND;POS=74327049;STRANDS=-+:4;CIPOS=-9,8;CIEND=-9,8;CIPOS95=0,0;CIEND95=0,0;MATEID=20110_2;EVENT=20110;SU=4;PE=0;SR=4;ALG=PROD;AF=5.94e-05;NSAMP=1;MSQ=17.91;AN=16834;AC=1;NS=8438;AC_Hom=0;AC_Het=1;AC_Hemi=0;MAF=5.92557e-05;HWE=1;NFAM=1
13	74357263	116561	N	<DEL>	898.91	PASS	SVTYPE=DEL;POS=74357263;SVLEN=-2996;END=74360259;STRANDS=+-:44;CIPOS=-25,24;CIEND=-26,22;CIPOS95=0,0;CIEND95=0,0;SU=44;PE=29;SR=15;ALG=PROD;AF=0.0001782;NSAMP=3;MSQ=299.64;AN=16834;AC=3;NS=8438;AC_Hom=0;AC_Het=3;AC_Hemi=0;MAF=0.000177767;HWE=1;NFAM=3
13	74363540	116562_1	N	N[13:74363592[	686.55	LOW	SVTYPE=BND;POS=74363540;STRANDS=+-:21;CIPOS=-30,24;CIEND=-29,28;CIPOS95=0,0;CIEND95=0,0;MATEID=116562_2;EVENT=116562;SU=21;PE=0;SR=21;ALG=PROD;AF=0.0001782;NSAMP=3;MSQ=228.77;AN=16834;AC=3;NS=8438;AC_Hom=0;AC_Het=3;AC_Hemi=0;MAF=0.000177767;HWE=1;NFAM=3
13	74363592	116562_2	N	]13:74363540]N	686.55	LOW	SVTYPE=BND;POS=74363540;STRANDS=+-:21;CIPOS=-29,28;CIEND=-30,24;CIPOS95=0,0;CIEND95=0,0;MATEID=116562_1;EVENT=116562;SECONDARY;SU=21;PE=0;SR=21;ALG=PROD;AF=0.0001782;NSAMP=3;MSQ=228.77;AN=16834;AC=3;NS=8438;AC_Hom=0;AC_Het=3;AC_Hemi=0;MAF=0.000177767;HWE=1;NFAM=3
13	74374187	116563	N	<DEL>	725.33	PASS	SVTYPE=DEL;POS=74374187;SVLEN=-5718;END=74379905;STRANDS=+-:33;CIPOS=-20,20;CIEND=-30,30;CIPOS95=0,0;CIEND95=0,0;SU=33;PE=19;SR=14;ALG=PROD;AF=0.0001188;NSAMP=2;MSQ=362.66;AN=16834;AC=2;NS=8438;AC_Hom=0;AC_Het=2;AC_Hemi=0;MAF=0.000118511;HWE=1;NFAM=2
13	74379742	1907_2	N	[1:219037965[N	1144.1	LOW	SVTYPE=BND;POS=74379742;STRANDS=--:4;CIPOS=-9,8;CIEND=-9,8;CIPOS95=0,0;CIEND95=0,0;MATEID=1907_1;EVENT=1907;SECONDARY;SU=4;PE=0;SR=4;ALG=PROD;AF=0.002911;NSAMP=49;MSQ=21.72;AN=16834;AC=49;NS=8438;AC_Hom=0;AC_Het=49;AC_Hemi=0;MAF=0.00290353;HWE=1;NFAM=49
13	74379850	28517_2	N	N[2:236335486[	1488.53	LOW	SVTYPE=BND;POS=74379850;STRANDS=-+:4;IMPRECISE;CIPOS=-4,10;CIEND=-10,9;CIPOS95=-1,3;CIEND95=-3,3;MATEID=28517_1;EVENT=28517;SECONDARY;SU=4;PE=3;SR=1;ALG=PROD;AF=0.003861;NSAMP=65;MSQ=21.16;AN=16834;AC=65;NS=8438;AC_Hom=0;AC_Het=65;AC_Hemi=0;MAF=0.00385162;HWE=1;NFAM=65
13	74379851	73912_2	N	N]9:19563759]	48.61	LOW	SVTYPE=BND;POS=74379851;STRANDS=++:5;IMPRECISE;CIPOS=-5,10;CIEND=-10,10;CIPOS95=-1,1;CIEND95=-1,1;MATEID=73912_1;EVENT=73912;SECONDARY;SU=5;PE=3;SR=2;ALG=PROD;AF=0.0001782;NSAMP=3;MSQ=11.32;AN=16834;AC=3;NS=8438;AC_Hom=0;AC_Het=3;AC_Hemi=0;MAF=0.000177767;HWE=1;NFAM=3
13	74379856	65439_2	N	N]7:66889532]	11728.2	LOW	SVTYPE=BND;POS=74379856;STRANDS=++:482;CIPOS=-2,10;CIEND=-10,45;CIPOS95=0,0;CIEND95=0,0;MATEID=65439_1;EVENT=65439;SECONDARY;SU=482;PE=474;SR=8;ALG=PROD;AF=0.0215;NSAMP=362;MSQ=31.73;AN=16834;AC=362;NS=8438;AC_Hom=0;AC_Het=362;AC_Hemi=0;MAF=0.0214506;HWE=0.0346689;NFAM=325
13	74383631	116564_1	N	N[13:74383683[	1.38199e+06	PASS	SVTYPE=BND;POS=74383631;STRANDS=+-:44629;CIPOS=0,0;CIEND=0,0;CIPOS95=0,0;CIEND95=0,0;MATEID=116564_2;EVENT=116564;SU=44629;PE=61;SR=44568;ALG=PROD;AF=0.3632;NSAMP=4983;MSQ=276.53;AN=16834;AC=6114;NS=8438;AC_Hom=2274;AC_Het=3854;AC_Hemi=0;MAF=0.363119;HWE=0.248881;NFAM=4421
13	74383683	116564_2	N	]13:74383631]N	1.38199e+06	PASS	SVTYPE=BND;POS=74383631;STRANDS=+-:44629;CIPOS=0,0;CIEND=0,0;CIPOS95=0,0;CIEND95=0,0;MATEID=116564_1;EVENT=116564;SECONDARY;SU=44629;PE=61;SR=44568;ALG=PROD;AF=0.3632;NSAMP=4983;MSQ=276.53;AN=16834;AC=6114;NS=8438;AC_Hom=2274;AC_Het=3854;AC_Hemi=0;MAF=0.363119;HWE=0.248881;NFAM=4421
13	74405161	1908_2	N	N[1:113322082[	32.88	LOW	SVTYPE=BND;POS=74405161;STRANDS=-+:4;CIPOS=-9,8;CIEND=-9,8;CIPOS95=0,0;CIEND95=0,0;MATEID=1908_1;EVENT=1908;SECONDARY;SU=4;PE=0;SR=4;ALG=PROD;AF=5.94e-05;NSAMP=1;MSQ=32.88;AN=16834;AC=1;NS=8438;AC_Hom=0;AC_Het=1;AC_Hemi=0;MAF=5.92557e-05;HWE=1;NFAM=1
13	74426852	116565	N	<DEL>	896.22	PASS	SVTYPE=DEL;POS=74426852;SVLEN=-547;END=74427399;STRANDS=+-:32;CIPOS=-28,30;CIEND=-25,21;CIPOS95=0,0;CIEND95=0,0;SU=32;PE=19;SR=13;ALG=PROD;AF=0.0001188;NSAMP=2;MSQ=448.12;AN=16834;AC=2;NS=8438;AC_Hom=0;AC_Het=2;AC_Hemi=0;MAF=0.000118511;HWE=1;NFAM=2
13	74479444	116566	N	<DEL>	73209.6	PASS	SVTYPE=DEL;POS=74479444;SVLEN=-505;END=74479949;STRANDS=+-:3207;CIPOS=0,0;CIEND=0,0;CIPOS95=0,0;CIEND95=0,0;SU=3207;PE=1734;SR=1473;ALG=PROD;AF=0.01176;NSAMP=197;MSQ=371.11;AN=16834;AC=198;NS=8438;AC_Hom=2;AC_Het=197;AC_Hemi=0;MAF=0.0117919;HWE=1;NFAM=194
13	74529244	116567	N	<DEL>	296.63	PASS	SVTYPE=DEL;POS=74529244;SVLEN=-2172;END=74531416;STRANDS=+-:15;CIPOS=-6,6;CIEND=-10,8;CIPOS95=0,0;CIEND95=0,0;SU=15;PE=10;SR=5;ALG=PROD;AF=5.94e-05;NSAMP=1;MSQ=296.63;AN=16834;AC=1;NS=8438;AC_Hom=0;AC_Het=1;AC_Hemi=0;MAF=5.92557e-05;HWE=1;NFAM=1
13	74548084	116569	N	<DEL>	137.41	PASS	SVTYPE=DEL;POS=74548084;SVLEN=-235;END=74548319;STRANDS=+-:5;CIPOS=-10,10;CIEND=-10,10;CIPOS95=0,0;CIEND95=0,0;SU=5;PE=0;SR=5;ALG=PROD;AF=0.0001782;NSAMP=3;MSQ=44.48;AN=16834;AC=3;NS=8438;AC_Hom=0;AC_Het=3;AC_Hemi=0;MAF=0.000177767;HWE=1;NFAM=3
13	74583085	261418	N	<DUP>	308.05	PASS	SVTYPE=DUP;POS=74583085;SVLEN=183;END=74583268;STRANDS=-+:22;CIPOS=-24,23;CIEND=-24,23;CIPOS95=0,0;CIEND95=0,0;SU=22;PE=0;SR=22;ALG=PROD;AF=0.000297;NSAMP=5;MSQ=59.8;AN=16834;AC=5;NS=8438;AC_Hom=0;AC_Het=5;AC_Hemi=0;MAF=0.000296279;HWE=1;NFAM=1
13	74589659	261419_1	N	]13:74591563]N	624.89	LOW	SVTYPE=BND;POS=74589659;STRANDS=-+:44;CIPOS=-9,8;CIEND=-9,8;CIPOS95=0,0;CIEND95=0,0;MATEID=261419_2;EVENT=261419;SU=44;PE=1;SR=43;ALG=PROD;AF=0.000594;NSAMP=9;MSQ=57;AN=16834;AC=10;NS=8438;AC_Hom=4;AC_Het=8;AC_Hemi=0;MAF=0.000711069;HWE=5.20966e-06;NFAM=9
13	74589701	116570_1	N	N[13:74591555[	652.17	LOW	SVTYPE=BND;POS=74589701;STRANDS=+-:15;CIPOS=-25,24;CIEND=-25,24;CIPOS95=0,0;CIEND95=0,0;MATEID=116570_2;EVENT=116570;SU=15;PE=0;SR=15;ALG=PROD;AF=0.0004158;NSAMP=7;MSQ=81.2;AN=16834;AC=7;NS=8438;AC_Hom=0;AC_Het=8;AC_Hemi=0;MAF=0.000474046;HWE=1;NFAM=7
13	74591555	116570_2	N	]13:74589701]N	652.17	LOW	SVTYPE=BND;POS=74589701;STRANDS=+-:15;CIPOS=-25,24;CIEND=-25,24;CIPOS95=0,0;CIEND95=0,0;MATEID=116570_1;EVENT=116570;SECONDARY;SU=15;PE=0;SR=15;ALG=PROD;AF=0.0004158;NSAMP=7;MSQ=81.2;AN=16834;AC=7;NS=8438;AC_Hom=0;AC_Het=8;AC_Hemi=0;MAF=0.000474046;HWE=1;NFAM=7
13	74591563	261419_2	N	N[13:74589659[	624.89	LOW	SVTYPE=BND;POS=74589659;STRANDS=-+:44;CIPOS=-9,8;CIEND=-9,8;CIPOS95=0,0;CIEND95=0,0;MATEID=261419_1;EVENT=261419;SECONDARY;SU=44;PE=1;SR=43;ALG=PROD;AF=0.000594;NSAMP=9;MSQ=57;AN=16834;AC=10;NS=8438;AC_Hom=4;AC_Het=8;AC_Hemi=0;MAF=0.000711069;HWE=5.20966e-06;NFAM=9
13	74606636	116571_1	N	N[13:74606924[	137.23	LOW	SVTYPE=BND;POS=74606636;STRANDS=+-:5;IMPRECISE;CIPOS=-10,285;CIEND=-250,10;CIPOS95=-2,94;CIEND95=-103,2;MATEID=116571_2;EVENT=116571;SU=5;PE=5;SR=0;ALG=PROD;AF=0.0005346;NSAMP=9;MSQ=13.04;AN=16834;AC=9;NS=8438;AC_Hom=0;AC_Het=9;AC_Hemi=0;MAF=0.000533302;HWE=1;NFAM=9
13	74606924	116571_2	N	]13:74606636]N	137.23	LOW	SVTYPE=BND;POS=74606636;STRANDS=+-:5;IMPRECISE;CIPOS=-250,10;CIEND=-10,285;CIPOS95=-103,2;CIEND95=-2,94;MATEID=116571_1;EVENT=116571;SECONDARY;SU=5;PE=5;SR=0;ALG=PROD;AF=0.0005346;NSAMP=9;MSQ=13.04;AN=16834;AC=9;NS=8438;AC_Hom=0;AC_Het=9;AC_Hemi=0;MAF=0.000533302;HWE=1;NFAM=9
13	74608229	116572	N	<DEL>	947.33	PASS	SVTYPE=DEL;POS=74608229;SVLEN=-6425;END=74614654;STRANDS=+-:37;CIPOS=-2,1;CIEND=-10,10;CIPOS95=0,0;CIEND95=0,0;SU=37;PE=22;SR=15;ALG=PROD;AF=5.94e-05;NSAMP=1;MSQ=947.33;AN=16834;AC=1;NS=8438;AC_Hom=0;AC_Het=1;AC_Hemi=0;MAF=5.92557e-05;HWE=1;NFAM=1
13	74613207	70438_2	N	]8:88340060]N	89.72	LOW	SVTYPE=BND;POS=74613207;STRANDS=+-:30;CIPOS=-29,28;CIEND=-24,30;CIPOS95=0,0;CIEND95=0,0;MATEID=70438_1;EVENT=70438;SECONDARY;SU=30;PE=12;SR=18;ALG=PROD;AF=0.0001782;NSAMP=3;MSQ=28.05;AN=16834;AC=3;NS=8438;AC_Hom=0;AC_Het=3;AC_Hemi=0;MAF=0.000177767;HWE=1;NFAM=3
13	74616727	20593_1	N	[X:11953192[N	258.01	LOW	SVTYPE=BND;POS=74616727;STRANDS=--:8;IMPRECISE;CIPOS=-244,50;CIEND=-436,50;CIPOS95=-69,50;CIEND95=-136,50;MATEID=20593_2;EVENT=20593;SU=8;PE=8;SR=0;ALG=PROD;AF=0.0001188;NSAMP=2;MSQ=128.75;AN=16834;AC=2;NS=8438;AC_Hom=0;AC_Het=2;AC_Hemi=0;MAF=0.000118511;HWE=1;NFAM=2
13	74671874	261416_2	N	N[13:74226526[	5244.56	LOW	SVTYPE=BND;POS=74226526;STRANDS=-+:12;CIPOS=-29,28;CIEND=-29,28;CIPOS95=0,0;CIEND95=0,0;MATEID=261416_1;EVENT=261416;SECONDARY;SU=12;PE=0;SR=12;ALG=PROD;AF=0.02139;NSAMP=353;MSQ=13.42;AN=16834;AC=360;NS=8438;AC_Hom=14;AC_Het=347;AC_Hemi=0;MAF=0.0213913;HWE=0.110769;NFAM=351
13	74686360	116573_1	N	N[13:74686526[	4687.3	LOW	SVTYPE=BND;POS=74686360;STRANDS=+-:24;IMPRECISE;CIPOS=-9,5;CIEND=-3,8;CIPOS95=0,0;CIEND95=-1,1;MATEID=116573_2;EVENT=116573;SU=24;PE=0;SR=24;ALG=PROD;AF=0.01295;NSAMP=218;MSQ=20.39;AN=16834;AC=218;NS=8438;AC_Hom=0;AC_Het=218;AC_Hemi=0;MAF=0.0129178;HWE=0.406723;NFAM=217
13	74686526	116573_2	N	]13:74686360]N	4687.3	LOW	SVTYPE=BND;POS=74686360;STRANDS=+-:24;IMPRECISE;CIPOS=-3,8;CIEND=-9,5;CIPOS95=-1,1;CIEND95=0,0;MATEID=116573_1;EVENT=116573;SECONDARY;SU=24;PE=0;SR=24;ALG=PROD;AF=0.01295;NSAMP=218;MSQ=20.39;AN=16834;AC=218;NS=8438;AC_Hom=0;AC_Het=218;AC_Hemi=0;MAF=0.0129178;HWE=0.406723;NFAM=217
13	74690958	298239_1	N	[13:74692101[N	12891.1	LOW	SVTYPE=BND;POS=74690958;STRANDS=--:994;CIPOS=-1,1;CIEND=-1,1;CIPOS95=0,0;CIEND95=0,0;MATEID=298239_2;EVENT=298239;SU=994;PE=528;SR=466;ALG=PROD;AF=0.004158;NSAMP=70;MSQ=184.11;AN=16834;AC=70;NS=8438;AC_Hom=0;AC_Het=70;AC_Hemi=0;MAF=0.0041479;HWE=1;NFAM=69
13	74691134	298240_1	N	N]13:74692098]	11494.7	LOW	SVTYPE=BND;POS=74691134;STRANDS=++:970;CIPOS=-1,1;CIEND=-1,1;CIPOS95=0,0;CIEND95=0,0;MATEID=298240_2;EVENT=298240;SU=970;PE=472;SR=498;ALG=PROD;AF=0.004396;NSAMP=74;MSQ=155.28;AN=16834;AC=74;NS=8438;AC_Hom=0;AC_Het=74;AC_Hemi=0;MAF=0.00438493;HWE=1;NFAM=72
13	74692098	298240_2	N	N]13:74691134]	11494.7	LOW	SVTYPE=BND;POS=74692098;STRANDS=++:970;CIPOS=-1,1;CIEND=-1,1;CIPOS95=0,0;CIEND95=0,0;MATEID=298240_1;EVENT=298240;SECONDARY;SU=970;PE=472;SR=498;ALG=PROD;AF=0.004396;NSAMP=74;MSQ=155.28;AN=16834;AC=74;NS=8438;AC_Hom=0;AC_Het=74;AC_Hemi=0;MAF=0.00438493;HWE=1;NFAM=72
13	74692101	298239_2	N	[13:74690958[N	12891.1	LOW	SVTYPE=BND;POS=74692101;STRANDS=--:994;CIPOS=-1,1;CIEND=-1,1;CIPOS95=0,0;CIEND95=0,0;MATEID=298239_1;EVENT=298239;SECONDARY;SU=994;PE=528;SR=466;ALG=PROD;AF=0.004158;NSAMP=70;MSQ=184.11;AN=16834;AC=70;NS=8438;AC_Hom=0;AC_Het=70;AC_Hemi=0;MAF=0.0041479;HWE=1;NFAM=69
13	74695040	116574_1	N	N[13:74704838[	514.92	PASS	SVTYPE=BND;POS=74695040;STRANDS=+-:33;CIPOS=-22,21;CIEND=-30,30;CIPOS95=0,0;CIEND95=0,0;MATEID=116574_2;EVENT=116574;SU=33;PE=14;SR=19;ALG=PROD;AF=0.0001188;NSAMP=2;MSQ=257.46;AN=16834;AC=2;NS=8438;AC_Hom=0;AC_Het=2;AC_Hemi=0;MAF=0.000118511;HWE=1;NFAM=2
13	74699657	261420_1	N	]13:74704953]N	160.99	LOW	SVTYPE=BND;POS=74699657;STRANDS=-+:18;CIPOS=-24,23;CIEND=-24,23;CIPOS95=0,0;CIEND95=0,0;MATEID=261420_2;EVENT=261420;SU=18;PE=5;SR=13;ALG=PROD;AF=0.0001188;NSAMP=2;MSQ=80.17;AN=16834;AC=2;NS=8438;AC_Hom=0;AC_Het=2;AC_Hemi=0;MAF=0.000118511;HWE=1;NFAM=2
13	74704838	116574_2	N	]13:74695040]N	514.92	PASS	SVTYPE=BND;POS=74695040;STRANDS=+-:33;CIPOS=-30,30;CIEND=-22,21;CIPOS95=0,0;CIEND95=0,0;MATEID=116574_1;EVENT=116574;SECONDARY;SU=33;PE=14;SR=19;ALG=PROD;AF=0.0001188;NSAMP=2;MSQ=257.46;AN=16834;AC=2;NS=8438;AC_Hom=0;AC_Het=2;AC_Hemi=0;MAF=0.000118511;HWE=1;NFAM=2
13	74704953	261420_2	N	N[13:74699657[	160.99	LOW	SVTYPE=BND;POS=74699657;STRANDS=-+:18;CIPOS=-24,23;CIEND=-24,23;CIPOS95=0,0;CIEND95=0,0;MATEID=261420_1;EVENT=261420;SECONDARY;SU=18;PE=5;SR=13;ALG=PROD;AF=0.0001188;NSAMP=2;MSQ=80.17;AN=16834;AC=2;NS=8438;AC_Hom=0;AC_Het=2;AC_Hemi=0;MAF=0.000118511;HWE=1;NFAM=2
13	74709639	116575_1	N	N[13:74709725[	22.18	LOW	SVTYPE=BND;POS=74709639;STRANDS=+-:4;IMPRECISE;CIPOS=-9,9;CIEND=-9,8;CIPOS95=0,1;CIEND95=0,0;MATEID=116575_2;EVENT=116575;SU=4;PE=0;SR=4;ALG=PROD;AF=5.943e-05;NSAMP=1;MSQ=17.91;AN=16826;AC=1;NS=8434;AC_Hom=0;AC_Het=1;AC_Hemi=0;MAF=5.92839e-05;HWE=1;NFAM=1
13	74709725	116575_2	N	]13:74709639]N	22.18	LOW	SVTYPE=BND;POS=74709639;STRANDS=+-:4;IMPRECISE;CIPOS=-9,8;CIEND=-9,9;CIPOS95=0,0;CIEND95=0,1;MATEID=116575_1;EVENT=116575;SECONDARY;SU=4;PE=0;SR=4;ALG=PROD;AF=5.943e-05;NSAMP=1;MSQ=17.91;AN=16826;AC=1;NS=8434;AC_Hom=0;AC_Het=1;AC_Hemi=0;MAF=5.92839e-05;HWE=1;NFAM=1
13	74714779	116576	N	<DEL>	3839.77	PASS	SVTYPE=DEL;POS=74714779;SVLEN=-6660;END=74721439;STRANDS=+-:159;CIPOS=-24,24;CIEND=-30,29;CIPOS95=0,0;CIEND95=0,0;SU=159;PE=87;SR=72;ALG=PROD;AF=0.0003564;NSAMP=6;MSQ=639.96;AN=16834;AC=6;NS=8438;AC_Hom=0;AC_Het=6;AC_Hemi=0;MAF=0.000355534;HWE=1;NFAM=6
13	74715067	116577_1	N	N[13:74715240[	134.05	LOW	SVTYPE=BND;POS=74715067;STRANDS=+-:4;CIPOS=-9,8;CIEND=-9,8;CIPOS95=0,0;CIEND95=0,0;MATEID=116577_2;EVENT=116577;SU=4;PE=0;SR=4;ALG=PROD;AF=0.0001188;NSAMP=2;MSQ=64.18;AN=16834;AC=2;NS=8438;AC_Hom=0;AC_Het=2;AC_Hemi=0;MAF=0.000118511;HWE=1;NFAM=2
13	74715240	116577_2	N	]13:74715067]N	134.05	LOW	SVTYPE=BND;POS=74715067;STRANDS=+-:4;CIPOS=-9,8;CIEND=-9,8;CIPOS95=0,0;CIEND95=0,0;MATEID=116577_1;EVENT=116577;SECONDARY;SU=4;PE=0;SR=4;ALG=PROD;AF=0.0001188;NSAMP=2;MSQ=64.18;AN=16834;AC=2;NS=8438;AC_Hom=0;AC_Het=2;AC_Hemi=0;MAF=0.000118511;HWE=1;NFAM=2
13	74727041	116578_1	N	N[13:74727098[	167.41	LOW	SVTYPE=BND;POS=74727041;STRANDS=+-:5;CIPOS=-10,10;CIEND=-10,10;CIPOS95=0,0;CIEND95=0,0;MATEID=116578_2;EVENT=116578;SU=5;PE=0;SR=5;ALG=PROD;AF=0.0001188;NSAMP=2;MSQ=77.9;AN=16834;AC=2;NS=8438;AC_Hom=0;AC_Het=2;AC_Hemi=0;MAF=0.000118511;HWE=1;NFAM=2
13	74727098	116578_2	N	]13:74727041]N	167.41	LOW	SVTYPE=BND;POS=74727041;STRANDS=+-:5;CIPOS=-10,10;CIEND=-10,10;CIPOS95=0,0;CIEND95=0,0;MATEID=116578_1;EVENT=116578;SECONDARY;SU=5;PE=0;SR=5;ALG=PROD;AF=0.0001188;NSAMP=2;MSQ=77.9;AN=16834;AC=2;NS=8438;AC_Hom=0;AC_Het=2;AC_Hemi=0;MAF=0.000118511;HWE=1;NFAM=2
13	74735365	116579_1	N	N[13:74735442[	404.74	LOW	SVTYPE=BND;POS=74735365;STRANDS=+-:14;CIPOS=-10,10;CIEND=-10,10;CIPOS95=0,0;CIEND95=0,0;MATEID=116579_2;EVENT=116579;SU=14;PE=0;SR=14;ALG=PROD;AF=0.0001188;NSAMP=2;MSQ=202.33;AN=16834;AC=2;NS=8438;AC_Hom=0;AC_Het=2;AC_Hemi=0;MAF=0.000118511;HWE=1;NFAM=2
13	74735442	116579_2	N	]13:74735365]N	404.74	LOW	SVTYPE=BND;POS=74735365;STRANDS=+-:14;CIPOS=-10,10;CIEND=-10,10;CIPOS95=0,0;CIEND95=0,0;MATEID=116579_1;EVENT=116579;SECONDARY;SU=14;PE=0;SR=14;ALG=PROD;AF=0.0001188;NSAMP=2;MSQ=202.33;AN=16834;AC=2;NS=8438;AC_Hom=0;AC_Het=2;AC_Hemi=0;MAF=0.000118511;HWE=1;NFAM=2
13	74749070	116580_1	N	N[13:74749391[	423.12	LOW	SVTYPE=BND;POS=74749070;STRANDS=+-:9;IMPRECISE;CIPOS=-5,3;CIEND=-10,10;CIPOS95=-1,0;CIEND95=0,0;MATEID=116580_2;EVENT=116580;SU=9;PE=2;SR=7;ALG=PROD;AF=0.0001188;NSAMP=2;MSQ=211.27;AN=16834;AC=2;NS=8438;AC_Hom=0;AC_Het=2;AC_Hemi=0;MAF=0.000118511;HWE=1;NFAM=2
13	74749391	116580_2	N	]13:74749070]N	423.12	LOW	SVTYPE=BND;POS=74749070;STRANDS=+-:9;IMPRECISE;CIPOS=-10,10;CIEND=-5,3;CIPOS95=0,0;CIEND95=-1,0;MATEID=116580_1;EVENT=116580;SECONDARY;SU=9;PE=2;SR=7;ALG=PROD;AF=0.0001188;NSAMP=2;MSQ=211.27;AN=16834;AC=2;NS=8438;AC_Hom=0;AC_Het=2;AC_Hemi=0;MAF=0.000118511;HWE=1;NFAM=2
13	74786679	116581	N	<DEL>	161.68	PASS	SVTYPE=DEL;POS=74786679;SVLEN=-4258;END=74790937;STRANDS=+-:8;IMPRECISE;CIPOS=-10,330;CIEND=-408,10;CIPOS95=-1,101;CIEND95=-118,0;SU=8;PE=8;SR=0;ALG=PROD;AF=5.94e-05;NSAMP=1;MSQ=161.68;AN=16834;AC=1;NS=8438;AC_Hom=0;AC_Het=1;AC_Hemi=0;MAF=5.92557e-05;HWE=1;NFAM=1
13	74795334	116582	N	<DEL>	83.66	PASS	SVTYPE=DEL;POS=74795334;SVLEN=-11838;END=74807172;STRANDS=+-:8;IMPRECISE;CIPOS=-10,313;CIEND=-150,10;CIPOS95=-2,83;CIEND95=-64,2;SU=8;PE=8;SR=0;ALG=PROD;AF=5.94e-05;NSAMP=1;MSQ=83.66;AN=16834;AC=1;NS=8438;AC_Hom=0;AC_Het=1;AC_Hemi=0;MAF=5.92557e-05;HWE=1;NFAM=1
13	74806566	116583	N	<DEL>	140.71	PASS	SVTYPE=DEL;POS=74806566;SVLEN=-480;END=74807046;STRANDS=+-:7;IMPRECISE;CIPOS=-8,397;CIEND=-184,10;CIPOS95=0,137;CIEND95=-83,2;SU=7;PE=7;SR=0;ALG=PROD;AF=5.94e-05;NSAMP=1;MSQ=140.7;AN=16834;AC=1;NS=8438;AC_Hom=0;AC_Het=1;AC_Hemi=0;MAF=5.92557e-05;HWE=1;NFAM=1
13	74815744	298238_2	N	N]13:74215107]	458.27	LOW	SVTYPE=BND;POS=74815744;STRANDS=++:29;IMPRECISE;CIPOS=-50,397;CIEND=-30,337;CIPOS95=-50,51;CIEND95=-25,25;MATEID=298238_1;EVENT=298238;SECONDARY;SU=29;PE=29;SR=0;ALG=PROD;AF=0.0003564;NSAMP=6;MSQ=76.33;AN=16834;AC=6;NS=8438;AC_Hom=0;AC_Het=6;AC_Hemi=0;MAF=0.000355534;HWE=1;NFAM=6
13	74815761	298233_2	N	N]13:73184767]	65.75	LOW	SVTYPE=BND;POS=74815761;STRANDS=++:6;IMPRECISE;CIPOS=-10,357;CIEND=-10,312;CIPOS95=-1,111;CIEND95=-2,69;MATEID=298233_1;EVENT=298233;SECONDARY;SU=6;PE=6;SR=0;ALG=PROD;AF=5.94e-05;NSAMP=1;MSQ=65.75;AN=16834;AC=1;NS=8438;AC_Hom=0;AC_Het=1;AC_Hemi=0;MAF=5.92557e-05;HWE=1;NFAM=1
13	74834727	28518_2	N	N[2:125770911[	273.58	LOW	SVTYPE=BND;POS=74834727;STRANDS=-+:26;CIPOS=-10,10;CIEND=-10,7;CIPOS95=0,0;CIEND95=0,0;MATEID=28518_1;EVENT=28518;SECONDARY;SU=26;PE=16;SR=10;ALG=PROD;AF=0.0003564;NSAMP=6;MSQ=44.22;AN=16834;AC=6;NS=8438;AC_Hom=0;AC_Het=6;AC_Hemi=0;MAF=0.000355534;HWE=1;NFAM=6
13	74834739	28519_2	N	]2:125771010]N	349.77	LOW	SVTYPE=BND;POS=74834739;STRANDS=+-:45;CIPOS=-10,9;CIEND=-5,10;CIPOS95=0,0;CIEND95=0,0;MATEID=28519_1;EVENT=28519;SECONDARY;SU=45;PE=36;SR=9;ALG=PROD;AF=0.0006534;NSAMP=11;MSQ=30.78;AN=16834;AC=11;NS=8438;AC_Hom=0;AC_Het=11;AC_Hemi=0;MAF=0.000651813;HWE=1;NFAM=11
13	74889371	116584	N	<DEL>	449.55	PASS	SVTYPE=DEL;POS=74889371;SVLEN=-895;END=74890266;STRANDS=+-:17;CIPOS=-4,5;CIEND=-5,4;CIPOS95=0,0;CIEND95=0,0;SU=17;PE=11;SR=6;ALG=PROD;AF=5.94e-05;NSAMP=1;MSQ=449.55;AN=16834;AC=1;NS=8438;AC_Hom=0;AC_Het=1;AC_Hemi=0;MAF=5.92557e-05;HWE=1;NFAM=1
13	74895645	20726_1	N	]X:95780871]N	6.83	LOW	SVTYPE=BND;POS=74895645;STRANDS=-+:4;CIPOS=-9,8;CIEND=-9,8;CIPOS95=0,0;CIEND95=0,0;MATEID=20726_2;EVENT=20726;SU=4;PE=0;SR=4;ALG=PROD;AF=5.94e-05;NSAMP=1;MSQ=6.83;AN=16834;AC=1;NS=8438;AC_Hom=0;AC_Het=1;AC_Hemi=0;MAF=5.92557e-05;HWE=1;NFAM=1
13	74902003	47311_2	N	]4:43330916]N	5.6	LOW	SVTYPE=BND;POS=74902003;STRANDS=+-:5;IMPRECISE;CIPOS=-10,10;CIEND=-8,9;CIPOS95=0,0;CIEND95=0,2;MATEID=47311_1;EVENT=47311;SECONDARY;SU=5;PE=0;SR=5;ALG=PROD;AF=5.94e-05;NSAMP=1;MSQ=4.73;AN=16834;AC=1;NS=8438;AC_Hom=0;AC_Het=1;AC_Hemi=0;MAF=5.92557e-05;HWE=1;NFAM=1
13	74915281	261421_1	N	]13:74917002]N	503939	LOW	SVTYPE=BND;POS=74915281;STRANDS=-+:35678;CIPOS=0,0;CIEND=0,0;CIPOS95=0,0;CIEND95=0,0;MATEID=261421_2;EVENT=261421;SU=35678;PE=30047;SR=5631;ALG=PROD;AF=0.25;NSAMP=3347;MSQ=150.24;AN=16834;AC=4209;NS=8438;AC_Hom=1728;AC_Het=2489;AC_Hemi=0;MAF=0.249881;HWE=0;NFAM=2954
13	74915296	116585_1	N	N[13:74916749[	1.48006e+06	PASS	SVTYPE=BND;POS=74915296;STRANDS=+-:64582;CIPOS=0,0;CIEND=0,0;CIPOS95=0,0;CIEND95=0,0;MATEID=116585_2;EVENT=116585;SU=64582;PE=33961;SR=30621;ALG=PROD;AF=0.1997;NSAMP=3361;MSQ=439.6;AN=16834;AC=3362;NS=8438;AC_Hom=2;AC_Het=3366;AC_Hemi=0;MAF=0.199573;HWE=0;NFAM=2967
13	74916749	116585_2	N	]13:74915296]N	1.48006e+06	PASS	SVTYPE=BND;POS=74915296;STRANDS=+-:64582;CIPOS=0,0;CIEND=0,0;CIPOS95=0,0;CIEND95=0,0;MATEID=116585_1;EVENT=116585;SECONDARY;SU=64582;PE=33961;SR=30621;ALG=PROD;AF=0.1997;NSAMP=3361;MSQ=439.6;AN=16834;AC=3362;NS=8438;AC_Hom=2;AC_Het=3366;AC_Hemi=0;MAF=0.199573;HWE=0;NFAM=2967
13	74917002	261421_2	N	N[13:74915281[	503939	LOW	SVTYPE=BND;POS=74915281;STRANDS=-+:35678;CIPOS=0,0;CIEND=0,0;CIPOS95=0,0;CIEND95=0,0;MATEID=261421_1;EVENT=261421;SECONDARY;SU=35678;PE=30047;SR=5631;ALG=PROD;AF=0.25;NSAMP=3347;MSQ=150.24;AN=16834;AC=4209;NS=8438;AC_Hom=1728;AC_Het=2489;AC_Hemi=0;MAF=0.249881;HWE=0;NFAM=2954
13	74920861	1909_2	N	N[1:73296242[	10.33	LOW	SVTYPE=BND;POS=74920861;STRANDS=-+:4;CIPOS=-9,8;CIEND=-9,8;CIPOS95=0,0;CIEND95=0,0;MATEID=1909_1;EVENT=1909;SECONDARY;SU=4;PE=0;SR=4;ALG=PROD;AF=5.94e-05;NSAMP=1;MSQ=9.36;AN=16834;AC=1;NS=8438;AC_Hom=0;AC_Het=1;AC_Hemi=0;MAF=5.92557e-05;HWE=1;NFAM=1
13	74932879	261422	N	<DUP>	20987.7	PASS	SVTYPE=DUP;POS=74932879;SVLEN=213;END=74933092;STRANDS=-+:1481;CIPOS=0,2;CIEND=0,0;CIPOS95=0,0;CIEND95=0,0;SU=1481;PE=15;SR=1466;ALG=PROD;AF=0.01752;NSAMP=291;MSQ=71.78;AN=16834;AC=295;NS=8438;AC_Hom=8;AC_Het=288;AC_Hemi=0;MAF=0.0175397;HWE=0.331424;NFAM=223
13	74950652	65440_2	N	[7:31931419[N	19.1	LOW	SVTYPE=BND;POS=74950652;STRANDS=--:5;CIPOS=-10,10;CIEND=-10,10;CIPOS95=0,0;CIEND95=0,0;MATEID=65440_1;EVENT=65440;SECONDARY;SU=5;PE=0;SR=5;ALG=PROD;AF=0.0001188;NSAMP=2;MSQ=9.55;AN=16834;AC=2;NS=8438;AC_Hom=0;AC_Het=2;AC_Hemi=0;MAF=0.000118511;HWE=1;NFAM=2
13	74950677	14877_2	N	N]11:34852618]	782.05	LOW	SVTYPE=BND;POS=74950677;STRANDS=++:39;CIPOS=-9,8;CIEND=-5,8;CIPOS95=0,0;CIEND95=0,0;MATEID=14877_1;EVENT=14877;SECONDARY;SU=39;PE=0;SR=39;ALG=PROD;AF=0.001842;NSAMP=31;MSQ=23.36;AN=16834;AC=31;NS=8438;AC_Hom=0;AC_Het=31;AC_Hemi=0;MAF=0.00183693;HWE=1;NFAM=31
13	74970039	116586_1	N	N[13:74970124[	281.76	PASS	SVTYPE=BND;POS=74970039;STRANDS=+-:11;CIPOS=-3,2;CIEND=-3,2;CIPOS95=0,0;CIEND95=0,0;MATEID=116586_2;EVENT=116586;SU=11;PE=0;SR=11;ALG=PROD;AF=5.94e-05;NSAMP=1;MSQ=281.67;AN=16834;AC=1;NS=8438;AC_Hom=0;AC_Het=1;AC_Hemi=0;MAF=5.92557e-05;HWE=1;NFAM=1
13	74970124	116586_2	N	]13:74970039]N	281.76	PASS	SVTYPE=BND;POS=74970039;STRANDS=+-:11;CIPOS=-3,2;CIEND=-3,2;CIPOS95=0,0;CIEND95=0,0;MATEID=116586_1;EVENT=116586;SECONDARY;SU=11;PE=0;SR=11;ALG=PROD;AF=5.94e-05;NSAMP=1;MSQ=281.67;AN=16834;AC=1;NS=8438;AC_Hom=0;AC_Het=1;AC_Hemi=0;MAF=5.92557e-05;HWE=1;NFAM=1
13	74987887	116587_1	N	N[13:74987977[	17192.9	LOW	SVTYPE=BND;POS=74987887;STRANDS=+-:656;CIPOS=-1,1;CIEND=-1,1;CIPOS95=0,0;CIEND95=0,0;MATEID=116587_2;EVENT=116587;SU=656;PE=2;SR=654;ALG=PROD;AF=0.005287;NSAMP=89;MSQ=193.17;AN=16834;AC=89;NS=8438;AC_Hom=0;AC_Het=89;AC_Hemi=0;MAF=0.00527376;HWE=1;NFAM=88
13	74987945	116588_1	N	N[13:74988127[	284.54	LOW	SVTYPE=BND;POS=74987945;STRANDS=+-:9;CIPOS=-4,3;CIEND=-4,3;CIPOS95=0,0;CIEND95=0,0;MATEID=116588_2;EVENT=116588;SU=9;PE=0;SR=9;ALG=PROD;AF=0.0002376;NSAMP=4;MSQ=69.14;AN=16834;AC=4;NS=8438;AC_Hom=0;AC_Het=4;AC_Hemi=0;MAF=0.000237023;HWE=1;NFAM=4
13	74987977	116587_2	N	]13:74987887]N	17192.9	LOW	SVTYPE=BND;POS=74987887;STRANDS=+-:656;CIPOS=-1,1;CIEND=-1,1;CIPOS95=0,0;CIEND95=0,0;MATEID=116587_1;EVENT=116587;SECONDARY;SU=656;PE=2;SR=654;ALG=PROD;AF=0.005287;NSAMP=89;MSQ=193.17;AN=16834;AC=89;NS=8438;AC_Hom=0;AC_Het=89;AC_Hemi=0;MAF=0.00527376;HWE=1;NFAM=88
13	74988127	116588_2	N	]13:74987945]N	284.54	LOW	SVTYPE=BND;POS=74987945;STRANDS=+-:9;CIPOS=-4,3;CIEND=-4,3;CIPOS95=0,0;CIEND95=0,0;MATEID=116588_1;EVENT=116588;SECONDARY;SU=9;PE=0;SR=9;ALG=PROD;AF=0.0002376;NSAMP=4;MSQ=69.14;AN=16834;AC=4;NS=8438;AC_Hom=0;AC_Het=4;AC_Hemi=0;MAF=0.000237023;HWE=1;NFAM=4
13	75000240	116589	N	<DEL:ME:LINE|L1|L1HS>	108802	PASS	SVTYPE=MEI;POS=75000240;SVLEN=-6265;END=75006505;STRANDS=+-:4904;CIPOS=0,0;CIEND=0,0;CIPOS95=0,0;CIEND95=0,0;SU=4904;PE=2658;SR=2246;ALG=PROD;AF=0.01562;NSAMP=259;MSQ=418.35;AN=16834;AC=263;NS=8438;AC_Hom=8;AC_Het=256;AC_Hemi=0;MAF=0.0156435;HWE=0.150557;NFAM=255
13	75000272	116590	N	<DEL>	1135.93	PASS	SVTYPE=DEL;POS=75000272;SVLEN=-12770;END=75013042;STRANDS=+-:42;CIPOS=-24,23;CIEND=-24,22;CIPOS95=0,0;CIEND95=0,0;SU=42;PE=26;SR=16;ALG=PROD;AF=0.0001188;NSAMP=2;MSQ=567.97;AN=16834;AC=2;NS=8438;AC_Hom=0;AC_Het=2;AC_Hemi=0;MAF=0.000118511;HWE=1;NFAM=2
13	75025506	116591	N	<DEL>	362.63	PASS	SVTYPE=DEL;POS=75025506;SVLEN=-627;END=75026133;STRANDS=+-:16;CIPOS=-6,7;CIEND=-10,10;CIPOS95=0,0;CIEND95=0,0;SU=16;PE=12;SR=4;ALG=PROD;AF=5.94e-05;NSAMP=1;MSQ=362.63;AN=16834;AC=1;NS=8438;AC_Hom=0;AC_Het=1;AC_Hemi=0;MAF=5.92557e-05;HWE=1;NFAM=1
13	75054765	116592	N	<DEL>	996.12	PASS	SVTYPE=DEL;POS=75054765;SVLEN=-205;END=75054970;STRANDS=+-:16;CIPOS=-30,30;CIEND=-29,30;CIPOS95=0,0;CIEND95=0,0;SU=16;PE=3;SR=13;ALG=PROD;AF=0.0001782;NSAMP=3;MSQ=328.9;AN=16834;AC=3;NS=8438;AC_Hom=0;AC_Het=3;AC_Hemi=0;MAF=0.000177767;HWE=1;NFAM=3
13	75068897	116593_1	N	N[13:75070071[	167.35	LOW	SVTYPE=BND;POS=75068897;STRANDS=+-:7;IMPRECISE;CIPOS=-8,10;CIEND=-10,10;CIPOS95=-1,1;CIEND95=-1,1;MATEID=116593_2;EVENT=116593;SU=7;PE=5;SR=2;ALG=PROD;AF=0.0001188;NSAMP=2;MSQ=81.71;AN=16834;AC=2;NS=8438;AC_Hom=0;AC_Het=2;AC_Hemi=0;MAF=0.000118511;HWE=1;NFAM=2
13	75070071	116593_2	N	]13:75068897]N	167.35	LOW	SVTYPE=BND;POS=75068897;STRANDS=+-:7;IMPRECISE;CIPOS=-10,10;CIEND=-8,10;CIPOS95=-1,1;CIEND95=-1,1;MATEID=116593_1;EVENT=116593;SECONDARY;SU=7;PE=5;SR=2;ALG=PROD;AF=0.0001188;NSAMP=2;MSQ=81.71;AN=16834;AC=2;NS=8438;AC_Hom=0;AC_Het=2;AC_Hemi=0;MAF=0.000118511;HWE=1;NFAM=2
13	75091279	20775_1	N	]X:131457635]N	35.88	LOW	SVTYPE=BND;POS=75091279;STRANDS=-+:4;CIPOS=-9,8;CIEND=-9,8;CIPOS95=0,0;CIEND95=0,0;MATEID=20775_2;EVENT=20775;SU=4;PE=0;SR=4;ALG=PROD;AF=5.94e-05;NSAMP=1;MSQ=35.88;AN=16834;AC=1;NS=8438;AC_Hom=0;AC_Het=1;AC_Hemi=0;MAF=5.92557e-05;HWE=1;NFAM=1
13	75116437	261408_2	N	N[13:73190291[	5701.5	LOW	SVTYPE=BND;POS=73190291;STRANDS=-+:29;IMPRECISE;CIPOS=-50,489;CIEND=-183,50;CIPOS95=-50,76;CIEND95=-22,22;MATEID=261408_1;EVENT=261408;SECONDARY;SU=29;PE=29;SR=0;ALG=PROD;AF=0.009742;NSAMP=158;MSQ=34.7;AN=16834;AC=164;NS=8438;AC_Hom=12;AC_Het=155;AC_Hemi=0;MAF=0.00989571;HWE=0.000161017;NFAM=157
13	75126525	116594	N	<DEL>	950.33	PASS	SVTYPE=DEL;POS=75126525;SVLEN=-39799;END=75166324;STRANDS=+-:36;CIPOS=-7,10;CIEND=-2,0;CIPOS95=0,0;CIEND95=0,0;SU=36;PE=21;SR=15;ALG=PROD;AF=5.94e-05;NSAMP=1;MSQ=950.33;AN=16834;AC=1;NS=8438;AC_Hom=0;AC_Het=1;AC_Hemi=0;MAF=5.92557e-05;HWE=1;NFAM=1
13	75202983	261424	N	<DUP>	1132.29	PASS	SVTYPE=DUP;POS=75202983;SVLEN=5231;END=75208214;STRANDS=-+:114;CIPOS=-8,6;CIEND=-6,6;CIPOS95=0,0;CIEND95=0,0;SU=114;PE=57;SR=57;ALG=PROD;AF=0.0004158;NSAMP=7;MSQ=161.65;AN=16834;AC=7;NS=8438;AC_Hom=0;AC_Het=7;AC_Hemi=0;MAF=0.00041479;HWE=1;NFAM=7
13	75207466	116595	N	<DEL>	728.27	PASS	SVTYPE=DEL;POS=75207466;SVLEN=-625;END=75208091;STRANDS=+-:32;CIPOS=-26,25;CIEND=-24,22;CIPOS95=0,0;CIEND95=0,0;SU=32;PE=17;SR=15;ALG=PROD;AF=0.0001188;NSAMP=2;MSQ=364.14;AN=16834;AC=2;NS=8438;AC_Hom=0;AC_Het=2;AC_Hemi=0;MAF=0.000118511;HWE=1;NFAM=2
13	75216613	116596	N	<DEL>	455.69	PASS	SVTYPE=DEL;POS=75216613;SVLEN=-1319;END=75217932;STRANDS=+-:18;CIPOS=-7,10;CIEND=-10,10;CIPOS95=0,0;CIEND95=0,0;SU=18;PE=9;SR=9;ALG=PROD;AF=5.94e-05;NSAMP=1;MSQ=455.69;AN=16834;AC=1;NS=8438;AC_Hom=0;AC_Het=1;AC_Hemi=0;MAF=5.92557e-05;HWE=1;NFAM=1
13	75230072	116597_1	N	N[13:75230171[	443.29	LOW	SVTYPE=BND;POS=75230072;STRANDS=+-:23;CIPOS=-29,28;CIEND=-29,28;CIPOS95=0,0;CIEND95=0,0;MATEID=116597_2;EVENT=116597;SU=23;PE=0;SR=23;ALG=PROD;AF=0.00101;NSAMP=17;MSQ=23.7;AN=16834;AC=17;NS=8438;AC_Hom=0;AC_Het=17;AC_Hemi=0;MAF=0.00100735;HWE=1;NFAM=15
13	75230171	116597_2	N	]13:75230072]N	443.29	LOW	SVTYPE=BND;POS=75230072;STRANDS=+-:23;CIPOS=-29,28;CIEND=-29,28;CIPOS95=0,0;CIEND95=0,0;MATEID=116597_1;EVENT=116597;SECONDARY;SU=23;PE=0;SR=23;ALG=PROD;AF=0.00101;NSAMP=17;MSQ=23.7;AN=16834;AC=17;NS=8438;AC_Hom=0;AC_Het=17;AC_Hemi=0;MAF=0.00100735;HWE=1;NFAM=15
13	75277858	261425	N	<DUP>	175.63	PASS	SVTYPE=DUP;POS=75277858;SVLEN=19426;END=75297284;STRANDS=-+:19;CIPOS=-3,1;CIEND=-3,2;CIPOS95=0,0;CIEND95=0,0;SU=19;PE=9;SR=10;ALG=PROD;AF=5.94e-05;NSAMP=1;MSQ=175.06;AN=16834;AC=1;NS=8438;AC_Hom=0;AC_Het=1;AC_Hemi=0;MAF=5.92557e-05;HWE=1;NFAM=1
13	75287115	116598_1	N	N[13:75287183[	164.87	LOW	SVTYPE=BND;POS=75287115;STRANDS=+-:5;CIPOS=-10,10;CIEND=-10,10;CIPOS95=0,0;CIEND95=0,0;MATEID=116598_2;EVENT=116598;SU=5;PE=0;SR=5;ALG=PROD;AF=5.94e-05;NSAMP=1;MSQ=164.75;AN=16834;AC=1;NS=8438;AC_Hom=0;AC_Het=1;AC_Hemi=0;MAF=5.92557e-05;HWE=1;NFAM=1
13	75287183	116598_2	N	]13:75287115]N	164.87	LOW	SVTYPE=BND;POS=75287115;STRANDS=+-:5;CIPOS=-10,10;CIEND=-10,10;CIPOS95=0,0;CIEND95=0,0;MATEID=116598_1;EVENT=116598;SECONDARY;SU=5;PE=0;SR=5;ALG=PROD;AF=5.94e-05;NSAMP=1;MSQ=164.75;AN=16834;AC=1;NS=8438;AC_Hom=0;AC_Het=1;AC_Hemi=0;MAF=5.92557e-05;HWE=1;NFAM=1
13	75292312	14878_2	N	]11:120892210]N	1807.76	LOW	SVTYPE=BND;POS=75292312;STRANDS=+-:372;CIPOS=-4,1;CIEND=-6,4;CIPOS95=0,0;CIEND95=0,0;MATEID=14878_1;EVENT=14878;SECONDARY;SU=372;PE=104;SR=268;ALG=PROD;AF=0.002614;NSAMP=44;MSQ=40.34;AN=16834;AC=44;NS=8438;AC_Hom=0;AC_Het=44;AC_Hemi=0;MAF=0.00260725;HWE=1;NFAM=43
13	75323585	116599_1	N	N[13:75323659[	231.24	LOW	SVTYPE=BND;POS=75323585;STRANDS=+-:5;CIPOS=-10,10;CIEND=-10,10;CIPOS95=0,0;CIEND95=0,0;MATEID=116599_2;EVENT=116599;SU=5;PE=0;SR=5;ALG=PROD;AF=5.94e-05;NSAMP=1;MSQ=227.81;AN=16834;AC=1;NS=8438;AC_Hom=0;AC_Het=1;AC_Hemi=0;MAF=5.92557e-05;HWE=1;NFAM=1
13	75323659	116599_2	N	]13:75323585]N	231.24	LOW	SVTYPE=BND;POS=75323585;STRANDS=+-:5;CIPOS=-10,10;CIEND=-10,10;CIPOS95=0,0;CIEND95=0,0;MATEID=116599_1;EVENT=116599;SECONDARY;SU=5;PE=0;SR=5;ALG=PROD;AF=5.94e-05;NSAMP=1;MSQ=227.81;AN=16834;AC=1;NS=8438;AC_Hom=0;AC_Het=1;AC_Hemi=0;MAF=5.92557e-05;HWE=1;NFAM=1
13	75333760	261426_1	N	]13:75334404]N	87.83	LOW	SVTYPE=BND;POS=75333760;STRANDS=-+:11;CIPOS=-7,4;CIEND=-9,10;CIPOS95=0,0;CIEND95=0,0;MATEID=261426_2;EVENT=261426;SU=11;PE=6;SR=5;ALG=PROD;AF=0.0001188;NSAMP=2;MSQ=38.91;AN=16834;AC=2;NS=8438;AC_Hom=0;AC_Het=3;AC_Hemi=0;MAF=0.000177767;HWE=1;NFAM=2
13	75334404	261426_2	N	N[13:75333760[	87.83	LOW	SVTYPE=BND;POS=75333760;STRANDS=-+:11;CIPOS=-9,10;CIEND=-7,4;CIPOS95=0,0;CIEND95=0,0;MATEID=261426_1;EVENT=261426;SECONDARY;SU=11;PE=6;SR=5;ALG=PROD;AF=0.0001188;NSAMP=2;MSQ=38.91;AN=16834;AC=2;NS=8438;AC_Hom=0;AC_Het=3;AC_Hemi=0;MAF=0.000177767;HWE=1;NFAM=2
13	75363472	20750_1	N	N[X:114360052[	422.45	LOW	SVTYPE=BND;POS=75363472;STRANDS=+-:4;IMPRECISE;CIPOS=-30,364;CIEND=-335,30;CIPOS95=-30,104;CIEND95=-165,30;MATEID=20750_2;EVENT=20750;SU=4;PE=4;SR=0;ALG=PROD;AF=0.001544;NSAMP=26;MSQ=13.96;AN=16834;AC=26;NS=8438;AC_Hom=0;AC_Het=26;AC_Hemi=0;MAF=0.00154065;HWE=1;NFAM=26
13	75384862	20076_1	N	[19:7035339[N	16760.5	LOW	SVTYPE=BND;POS=75384862;STRANDS=--:33;CIPOS=-7,12;CIEND=-10,8;CIPOS95=0,0;CIEND95=0,0;MATEID=20076_2;EVENT=20076;SU=33;PE=18;SR=15;ALG=PROD;AF=0.01767;NSAMP=180;MSQ=75.16;AN=11716;AC=207;NS=5875;AC_Hom=54;AC_Het=153;AC_Hemi=0;MAF=0.017617;HWE=2.04891e-25;NFAM=177
13	75387671	116600	N	<DEL>	263.82	PASS	SVTYPE=DEL;POS=75387671;SVLEN=-1781;END=75389452;STRANDS=+-:12;IMPRECISE;CIPOS=-10,256;CIEND=-153,10;CIPOS95=-1,59;CIEND95=-68,2;SU=12;PE=12;SR=0;ALG=PROD;AF=5.94e-05;NSAMP=1;MSQ=263.82;AN=16834;AC=1;NS=8438;AC_Hom=0;AC_Het=1;AC_Hemi=0;MAF=5.92557e-05;HWE=1;NFAM=1
13	75393263	116601_1	N	N[13:75393591[	170.75	LOW	SVTYPE=BND;POS=75393263;STRANDS=+-:6;IMPRECISE;CIPOS=-8,10;CIEND=-10,10;CIPOS95=-1,1;CIEND95=-1,1;MATEID=116601_2;EVENT=116601;SU=6;PE=4;SR=2;ALG=PROD;AF=5.94e-05;NSAMP=1;MSQ=170.7;AN=16834;AC=1;NS=8438;AC_Hom=0;AC_Het=1;AC_Hemi=0;MAF=5.92557e-05;HWE=1;NFAM=1
13	75393591	116601_2	N	]13:75393263]N	170.75	LOW	SVTYPE=BND;POS=75393263;STRANDS=+-:6;IMPRECISE;CIPOS=-10,10;CIEND=-8,10;CIPOS95=-1,1;CIEND95=-1,1;MATEID=116601_1;EVENT=116601;SECONDARY;SU=6;PE=4;SR=2;ALG=PROD;AF=5.94e-05;NSAMP=1;MSQ=170.7;AN=16834;AC=1;NS=8438;AC_Hom=0;AC_Het=1;AC_Hemi=0;MAF=5.92557e-05;HWE=1;NFAM=1
13	75439496	20098_1	N	N]19:17096175]	343.81	LOW	SVTYPE=BND;POS=75439496;STRANDS=++:32;CIPOS=-6,5;CIEND=-6,5;CIPOS95=0,0;CIEND95=0,0;MATEID=20098_2;EVENT=20098;SU=32;PE=0;SR=32;ALG=PROD;AF=0.000297;NSAMP=5;MSQ=68.7;AN=16834;AC=5;NS=8438;AC_Hom=0;AC_Het=5;AC_Hemi=0;MAF=0.000296279;HWE=1;NFAM=5
13	75455267	116602	N	<DEL>	113.78	PASS	SVTYPE=DEL;POS=75455267;SVLEN=-1987;END=75457254;STRANDS=+-:7;IMPRECISE;CIPOS=-10,10;CIEND=-10,5;CIPOS95=-1,1;CIEND95=-1,0;SU=7;PE=4;SR=3;ALG=PROD;AF=5.94e-05;NSAMP=1;MSQ=113.78;AN=16834;AC=1;NS=8438;AC_Hom=0;AC_Het=1;AC_Hemi=0;MAF=5.92557e-05;HWE=1;NFAM=1
13	75486081	116603	N	<DEL>	332.64	PASS	SVTYPE=DEL;POS=75486081;SVLEN=-15949;END=75502030;STRANDS=+-:15;CIPOS=-8,10;CIEND=-5,2;CIPOS95=0,0;CIEND95=0,0;SU=15;PE=8;SR=7;ALG=PROD;AF=5.94e-05;NSAMP=1;MSQ=332.64;AN=16834;AC=1;NS=8438;AC_Hom=0;AC_Het=1;AC_Hemi=0;MAF=5.92557e-05;HWE=1;NFAM=1
13	75494935	20645_1	N	]X:47689188]N	4775.01	LOW	SVTYPE=BND;POS=75494935;STRANDS=-+:25;CIPOS=-9,8;CIEND=-8,10;CIPOS95=0,0;CIEND95=0,0;MATEID=20645_2;EVENT=20645;SU=25;PE=0;SR=25;ALG=PROD;AF=0.01111;NSAMP=187;MSQ=24.34;AN=16834;AC=187;NS=8438;AC_Hom=0;AC_Het=188;AC_Hemi=0;MAF=0.0111401;HWE=0.628481;NFAM=183
13	75494964	14879_2	N	N[11:66920377[	17538.6	LOW	SVTYPE=BND;POS=75494964;STRANDS=-+:20;CIPOS=-9,8;CIEND=-9,8;CIPOS95=0,0;CIEND95=0,0;MATEID=14879_1;EVENT=14879;SECONDARY;SU=20;PE=0;SR=20;ALG=PROD;AF=0.04396;NSAMP=740;MSQ=22.58;AN=16834;AC=740;NS=8438;AC_Hom=0;AC_Het=742;AC_Hemi=0;MAF=0.0439678;HWE=7.3566e-08;NFAM=698
13	75502228	116604	N	<DEL>	152.73	PASS	SVTYPE=DEL;POS=75502228;SVLEN=-1553;END=75503781;STRANDS=+-:9;CIPOS=-9,10;CIEND=-10,10;CIPOS95=0,0;CIEND95=0,0;SU=9;PE=5;SR=4;ALG=PROD;AF=5.94e-05;NSAMP=1;MSQ=152.73;AN=16834;AC=1;NS=8438;AC_Hom=0;AC_Het=1;AC_Hemi=0;MAF=5.92557e-05;HWE=1;NFAM=1
13	75519696	116605_1	N	N[13:75519831[	864.22	LOW	SVTYPE=BND;POS=75519696;STRANDS=+-:12;CIPOS=-6,28;CIEND=-29,10;CIPOS95=0,0;CIEND95=0,0;MATEID=116605_2;EVENT=116605;SU=12;PE=0;SR=12;ALG=PROD;AF=0.00297;NSAMP=50;MSQ=15.18;AN=16834;AC=50;NS=8438;AC_Hom=0;AC_Het=50;AC_Hemi=0;MAF=0.00296279;HWE=1;NFAM=50
13	75519831	116605_2	N	]13:75519696]N	864.22	LOW	SVTYPE=BND;POS=75519696;STRANDS=+-:12;CIPOS=-29,10;CIEND=-6,28;CIPOS95=0,0;CIEND95=0,0;MATEID=116605_1;EVENT=116605;SECONDARY;SU=12;PE=0;SR=12;ALG=PROD;AF=0.00297;NSAMP=50;MSQ=15.18;AN=16834;AC=50;NS=8438;AC_Hom=0;AC_Het=50;AC_Hemi=0;MAF=0.00296279;HWE=1;NFAM=50
13	75531944	116606_1	N	N[13:75532214[	127.05	LOW	SVTYPE=BND;POS=75531944;STRANDS=+-:4;IMPRECISE;CIPOS=-10,262;CIEND=-161,9;CIPOS95=-2,103;CIEND95=-92,2;MATEID=116606_2;EVENT=116606;SU=4;PE=4;SR=0;ALG=PROD;AF=0.0005346;NSAMP=9;MSQ=12.13;AN=16834;AC=9;NS=8438;AC_Hom=0;AC_Het=9;AC_Hemi=0;MAF=0.000533302;HWE=1;NFAM=9
13	75532214	116606_2	N	]13:75531944]N	127.05	LOW	SVTYPE=BND;POS=75531944;STRANDS=+-:4;IMPRECISE;CIPOS=-161,9;CIEND=-10,262;CIPOS95=-92,2;CIEND95=-2,103;MATEID=116606_1;EVENT=116606;SECONDARY;SU=4;PE=4;SR=0;ALG=PROD;AF=0.0005346;NSAMP=9;MSQ=12.13;AN=16834;AC=9;NS=8438;AC_Hom=0;AC_Het=9;AC_Hemi=0;MAF=0.000533302;HWE=1;NFAM=9
13	75552061	116607	N	<DEL>	362.57	PASS	SVTYPE=DEL;POS=75552061;SVLEN=-1989;END=75554050;STRANDS=+-:17;CIPOS=-8,10;CIEND=-10,10;CIPOS95=0,0;CIEND95=0,0;SU=17;PE=9;SR=8;ALG=PROD;AF=5.94e-05;NSAMP=1;MSQ=362.57;AN=16834;AC=1;NS=8438;AC_Hom=0;AC_Het=1;AC_Hemi=0;MAF=5.92557e-05;HWE=1;NFAM=1
13	75553810	116608	N	<DEL>	930.39	PASS	SVTYPE=DEL;POS=75553810;SVLEN=-326;END=75554136;STRANDS=+-:5;IMPRECISE;CIPOS=-10,300;CIEND=-150,10;CIPOS95=-2,103;CIEND95=-63,2;SU=5;PE=5;SR=0;ALG=PROD;AF=0.0004158;NSAMP=7;MSQ=131.86;AN=16834;AC=7;NS=8438;AC_Hom=0;AC_Het=7;AC_Hemi=0;MAF=0.00041479;HWE=1;NFAM=7
13	75557680	116609	N	<DEL>	128.81	PASS	SVTYPE=DEL;POS=75557680;SVLEN=-488;END=75558168;STRANDS=+-:6;IMPRECISE;CIPOS=-10,9;CIEND=-10,8;CIPOS95=-1,1;CIEND95=-1,0;SU=6;PE=3;SR=3;ALG=PROD;AF=5.94e-05;NSAMP=1;MSQ=128.81;AN=16834;AC=1;NS=8438;AC_Hom=0;AC_Het=1;AC_Hemi=0;MAF=5.92557e-05;HWE=1;NFAM=1
13	75557816	116610	N	<DEL>	308.65	PASS	SVTYPE=DEL;POS=75557816;SVLEN=-6898;END=75564714;STRANDS=+-:14;IMPRECISE;CIPOS=-7,9;CIEND=-10,4;CIPOS95=0,1;CIEND95=-1,0;SU=14;PE=11;SR=3;ALG=PROD;AF=5.94e-05;NSAMP=1;MSQ=308.65;AN=16834;AC=1;NS=8438;AC_Hom=0;AC_Het=1;AC_Hemi=0;MAF=5.92557e-05;HWE=1;NFAM=1
13	75558311	116611	N	<DEL>	161.88	PASS	SVTYPE=DEL;POS=75558311;SVLEN=-103;END=75558414;STRANDS=+-:6;CIPOS=-6,5;CIEND=-6,5;CIPOS95=0,0;CIEND95=0,0;SU=6;PE=0;SR=6;ALG=PROD;AF=5.94e-05;NSAMP=1;MSQ=161.87;AN=16834;AC=1;NS=8438;AC_Hom=0;AC_Het=1;AC_Hemi=0;MAF=5.92557e-05;HWE=1;NFAM=1
13	75561956	116612_1	N	N[13:75562208[	240290	LOW	SVTYPE=BND;POS=75561956;STRANDS=+-:648;IMPRECISE;CIPOS=-165,496;CIEND=-297,289;CIPOS95=-70,70;CIEND95=-156,156;MATEID=116612_2;EVENT=116612;SU=648;PE=648;SR=0;ALG=SUM;AF=0.3186;NSAMP=3411;MSQ=69.52;AN=14566;AC=4641;NS=7301;AC_Hom=2470;AC_Het=2185;AC_Hemi=0;MAF=0.318792;HWE=0;NFAM=3022
13	75562208	116612_2	N	]13:75561956]N	240290	LOW	SVTYPE=BND;POS=75561956;STRANDS=+-:648;IMPRECISE;CIPOS=-297,289;CIEND=-165,496;CIPOS95=-156,156;CIEND95=-70,70;MATEID=116612_1;EVENT=116612;SECONDARY;SU=648;PE=648;SR=0;ALG=SUM;AF=0.3186;NSAMP=3411;MSQ=69.52;AN=14566;AC=4641;NS=7301;AC_Hom=2470;AC_Het=2185;AC_Hemi=0;MAF=0.318792;HWE=0;NFAM=3022
13	75588891	12216_2	N	N[10:6046590[	279.94	LOW	SVTYPE=BND;POS=75588891;STRANDS=-+:6;IMPRECISE;CIPOS=-6,5;CIEND=-6,7;CIPOS95=0,0;CIEND95=0,1;MATEID=12216_1;EVENT=12216;SECONDARY;SU=6;PE=0;SR=6;ALG=PROD;AF=0.0008317;NSAMP=14;MSQ=18.64;AN=16834;AC=14;NS=8438;AC_Hom=0;AC_Het=14;AC_Hemi=0;MAF=0.00082958;HWE=1;NFAM=14
13	75588891	28521_2	N	N]2:146375005]	31.09	LOW	SVTYPE=BND;POS=75588891;STRANDS=++:12;CIPOS=-29,28;CIEND=-29,28;CIPOS95=0,0;CIEND95=0,0;MATEID=28521_1;EVENT=28521;SECONDARY;SU=12;PE=0;SR=12;ALG=PROD;AF=0.0001188;NSAMP=2;MSQ=8.37;AN=16834;AC=2;NS=8438;AC_Hom=0;AC_Het=2;AC_Hemi=0;MAF=0.000118511;HWE=1;NFAM=2
13	75603684	116613_1	N	N[13:75603826[	1155.83	LOW	SVTYPE=BND;POS=75603684;STRANDS=+-:28;CIPOS=-9,8;CIEND=-9,8;CIPOS95=0,0;CIEND95=0,0;MATEID=116613_2;EVENT=116613;SU=28;PE=1;SR=27;ALG=PROD;AF=0.0005346;NSAMP=8;MSQ=144.47;AN=16834;AC=9;NS=8438;AC_Hom=2;AC_Het=7;AC_Hemi=0;MAF=0.000533302;HWE=0.00213201;NFAM=6
13	75603826	116613_2	N	]13:75603684]N	1155.83	LOW	SVTYPE=BND;POS=75603684;STRANDS=+-:28;CIPOS=-9,8;CIEND=-9,8;CIPOS95=0,0;CIEND95=0,0;MATEID=116613_1;EVENT=116613;SECONDARY;SU=28;PE=1;SR=27;ALG=PROD;AF=0.0005346;NSAMP=8;MSQ=144.47;AN=16834;AC=9;NS=8438;AC_Hom=2;AC_Het=7;AC_Hemi=0;MAF=0.000533302;HWE=0.00213201;NFAM=6
13	75625199	116614	N	<DEL>	2.09371e+06	PASS	SVTYPE=DEL;POS=75625199;SVLEN=-78;END=75625277;STRANDS=+-:63208;CIPOS=0,0;CIEND=0,0;CIPOS95=0,0;CIEND95=0,0;SU=63208;PE=123;SR=63085;ALG=PROD;AF=0.4219;NSAMP=5347;MSQ=390.14;AN=16834;AC=7103;NS=8438;AC_Hom=3526;AC_Het=3602;AC_Hemi=0;MAF=0.422375;HWE=1.56835e-30;NFAM=4585
13	75629656	116615	N	<DEL>	35667.9	PASS	SVTYPE=DEL;POS=75629656;SVLEN=-4481;END=75634137;STRANDS=+-:1529;CIPOS=-21,21;CIEND=-20,20;CIPOS95=0,0;CIEND95=0,0;SU=1529;PE=904;SR=625;ALG=PROD;AF=0.004515;NSAMP=76;MSQ=469.31;AN=16834;AC=76;NS=8438;AC_Hom=0;AC_Het=76;AC_Hemi=0;MAF=0.00450344;HWE=1;NFAM=73
13	75635307	116616	N	<DEL>	809.31	PASS	SVTYPE=DEL;POS=75635307;SVLEN=-2790;END=75638097;STRANDS=+-:28;IMPRECISE;CIPOS=-3,10;CIEND=-10,2;CIPOS95=-1,2;CIEND95=-3,0;SU=28;PE=27;SR=1;ALG=PROD;AF=5.94e-05;NSAMP=1;MSQ=809.31;AN=16834;AC=1;NS=8438;AC_Hom=0;AC_Het=1;AC_Hemi=0;MAF=5.92557e-05;HWE=1;NFAM=1
13	75661906	116617	N	<DEL>	287.85	PASS	SVTYPE=DEL;POS=75661906;SVLEN=-82;END=75661988;STRANDS=+-:9;CIPOS=-4,3;CIEND=-4,3;CIPOS95=0,0;CIEND95=0,0;SU=9;PE=0;SR=9;ALG=PROD;AF=5.94e-05;NSAMP=1;MSQ=287.74;AN=16834;AC=1;NS=8438;AC_Hom=0;AC_Het=1;AC_Hemi=0;MAF=5.92557e-05;HWE=1;NFAM=1
13	75678826	116618_1	N	N[13:75678893[	908.06	LOW	SVTYPE=BND;POS=75678826;STRANDS=+-:24;CIPOS=-10,10;CIEND=-10,10;CIPOS95=0,0;CIEND95=0,0;MATEID=116618_2;EVENT=116618;SU=24;PE=0;SR=24;ALG=PROD;AF=0.0003564;NSAMP=6;MSQ=151.32;AN=16834;AC=6;NS=8438;AC_Hom=0;AC_Het=6;AC_Hemi=0;MAF=0.000355534;HWE=1;NFAM=6
13	75678893	116618_2	N	]13:75678826]N	908.06	LOW	SVTYPE=BND;POS=75678826;STRANDS=+-:24;CIPOS=-10,10;CIEND=-10,10;CIPOS95=0,0;CIEND95=0,0;MATEID=116618_1;EVENT=116618;SECONDARY;SU=24;PE=0;SR=24;ALG=PROD;AF=0.0003564;NSAMP=6;MSQ=151.32;AN=16834;AC=6;NS=8438;AC_Hom=0;AC_Het=6;AC_Hemi=0;MAF=0.000355534;HWE=1;NFAM=6
13	75698096	116619	N	<DEL>	602.47	PASS	SVTYPE=DEL;POS=75698096;SVLEN=-4558;END=75702654;STRANDS=+-:23;CIPOS=-9,10;CIEND=-10,10;CIPOS95=0,0;CIEND95=0,0;SU=23;PE=12;SR=11;ALG=PROD;AF=5.94e-05;NSAMP=1;MSQ=602.47;AN=16834;AC=1;NS=8438;AC_Hom=0;AC_Het=1;AC_Hemi=0;MAF=5.92557e-05;HWE=1;NFAM=1
13	75762439	116620	N	<DEL>	665.6	PASS	SVTYPE=DEL;POS=75762439;SVLEN=-4127;END=75766566;STRANDS=+-:26;CIPOS=-6,10;CIEND=-4,2;CIPOS95=0,0;CIEND95=0,0;SU=26;PE=17;SR=9;ALG=PROD;AF=5.94e-05;NSAMP=1;MSQ=665.6;AN=16834;AC=1;NS=8438;AC_Hom=0;AC_Het=1;AC_Hemi=0;MAF=5.92557e-05;HWE=1;NFAM=1
13	75809314	116621_1	N	N[13:75810791[	9221.7	LOW	SVTYPE=BND;POS=75809314;STRANDS=+-:504;IMPRECISE;CIPOS=-10,148;CIEND=-121,10;CIPOS95=-1,1;CIEND95=-2,2;MATEID=116621_2;EVENT=116621;SU=504;PE=504;SR=0;ALG=PROD;AF=0.002733;NSAMP=46;MSQ=200.47;AN=16834;AC=46;NS=8438;AC_Hom=0;AC_Het=46;AC_Hemi=0;MAF=0.00272576;HWE=1;NFAM=45
13	75810791	116621_2	N	]13:75809314]N	9221.7	LOW	SVTYPE=BND;POS=75809314;STRANDS=+-:504;IMPRECISE;CIPOS=-121,10;CIEND=-10,148;CIPOS95=-2,2;CIEND95=-1,1;MATEID=116621_1;EVENT=116621;SECONDARY;SU=504;PE=504;SR=0;ALG=PROD;AF=0.002733;NSAMP=46;MSQ=200.47;AN=16834;AC=46;NS=8438;AC_Hom=0;AC_Het=46;AC_Hemi=0;MAF=0.00272576;HWE=1;NFAM=45
13	75855769	116622	N	<DEL>	380.54	PASS	SVTYPE=DEL;POS=75855769;SVLEN=-45895;END=75901664;STRANDS=+-:15;CIPOS=-5,6;CIEND=-10,10;CIPOS95=0,0;CIEND95=0,0;SU=15;PE=10;SR=5;ALG=PROD;AF=5.94e-05;NSAMP=1;MSQ=380.54;AN=16834;AC=1;NS=8438;AC_Hom=0;AC_Het=1;AC_Hemi=0;MAF=5.92557e-05;HWE=1;NFAM=1
13	75863879	116623_1	N	N[13:75863945[	431.83	LOW	SVTYPE=BND;POS=75863879;STRANDS=+-:14;CIPOS=-29,28;CIEND=-29,28;CIPOS95=0,0;CIEND95=0,0;MATEID=116623_2;EVENT=116623;SU=14;PE=0;SR=14;ALG=PROD;AF=0.0001188;NSAMP=2;MSQ=215.82;AN=16834;AC=2;NS=8438;AC_Hom=0;AC_Het=2;AC_Hemi=0;MAF=0.000118511;HWE=1;NFAM=2
13	75863945	116623_2	N	]13:75863879]N	431.83	LOW	SVTYPE=BND;POS=75863879;STRANDS=+-:14;CIPOS=-29,28;CIEND=-29,28;CIPOS95=0,0;CIEND95=0,0;MATEID=116623_1;EVENT=116623;SECONDARY;SU=14;PE=0;SR=14;ALG=PROD;AF=0.0001188;NSAMP=2;MSQ=215.82;AN=16834;AC=2;NS=8438;AC_Hom=0;AC_Het=2;AC_Hemi=0;MAF=0.000118511;HWE=1;NFAM=2
13	75883072	116624	N	<DEL>	404.72	PASS	SVTYPE=DEL;POS=75883072;SVLEN=-3528;END=75886600;STRANDS=+-:17;CIPOS=-9,10;CIEND=-10,10;CIPOS95=0,0;CIEND95=0,0;SU=17;PE=10;SR=7;ALG=PROD;AF=5.94e-05;NSAMP=1;MSQ=404.72;AN=16834;AC=1;NS=8438;AC_Hom=0;AC_Het=1;AC_Hemi=0;MAF=5.92557e-05;HWE=1;NFAM=1
13	75886434	261119_2	N	N[13:35175407[	8368.58	LOW	SVTYPE=BND;POS=35175407;STRANDS=-+:4;IMPRECISE;CIPOS=-10,494;CIEND=-500,6;CIPOS95=-1,159;CIEND95=-173,0;MATEID=261119_1;EVENT=261119;SECONDARY;SU=4;PE=4;SR=0;ALG=PROD;AF=0.04218;NSAMP=710;MSQ=8.94;AN=16834;AC=710;NS=8438;AC_Hom=0;AC_Het=712;AC_Hemi=0;MAF=0.0421901;HWE=2.51854e-07;NFAM=685
13	75886561	20239_1	N	[20:22486156[N	5465.44	LOW	SVTYPE=BND;POS=75886561;STRANDS=--:150;CIPOS=-5,5;CIEND=-30,27;CIPOS95=0,0;CIEND95=0,0;MATEID=20239_2;EVENT=20239;SU=150;PE=90;SR=60;ALG=PROD;AF=0.01158;NSAMP=195;MSQ=27.11;AN=16834;AC=195;NS=8438;AC_Hom=0;AC_Het=195;AC_Hemi=0;MAF=0.0115549;HWE=0.630865;NFAM=193
13	75886563	47313_2	N	N[4:38467222[	9809.04	LOW	SVTYPE=BND;POS=75886563;STRANDS=-+:4;IMPRECISE;CIPOS=-10,9;CIEND=-10,10;CIPOS95=-3,3;CIEND95=-3,0;MATEID=47313_1;EVENT=47313;SECONDARY;SU=4;PE=3;SR=1;ALG=PROD;AF=0.02566;NSAMP=429;MSQ=22.08;AN=16834;AC=432;NS=8438;AC_Hom=6;AC_Het=427;AC_Hemi=0;MAF=0.0256577;HWE=0.380612;NFAM=380
13	75886587	20240_1	N	N]20:22486268]	95223.5	LOW	SVTYPE=BND;POS=75886587;STRANDS=++:126;IMPRECISE;CIPOS=-10,10;CIEND=-3,9;CIPOS95=0,0;CIEND95=-1,1;MATEID=20240_2;EVENT=20240;SU=126;PE=115;SR=11;ALG=PROD;AF=0.1397;NSAMP=2351;MSQ=39.86;AN=16834;AC=2351;NS=8438;AC_Hom=0;AC_Het=2356;AC_Hemi=0;MAF=0.139607;HWE=0;NFAM=2035
13	75889068	116625_1	N	N[13:75889359[	44.47	LOW	SVTYPE=BND;POS=75889068;STRANDS=+-:10;CIPOS=-10,10;CIEND=-4,2;CIPOS95=0,0;CIEND95=0,0;MATEID=116625_2;EVENT=116625;SU=10;PE=0;SR=10;ALG=PROD;AF=0.0001782;NSAMP=3;MSQ=13.96;AN=16834;AC=3;NS=8438;AC_Hom=0;AC_Het=3;AC_Hemi=0;MAF=0.000177767;HWE=1;NFAM=3
13	75889359	116625_2	N	]13:75889068]N	44.47	LOW	SVTYPE=BND;POS=75889068;STRANDS=+-:10;CIPOS=-4,2;CIEND=-10,10;CIPOS95=0,0;CIEND95=0,0;MATEID=116625_1;EVENT=116625;SECONDARY;SU=10;PE=0;SR=10;ALG=PROD;AF=0.0001782;NSAMP=3;MSQ=13.96;AN=16834;AC=3;NS=8438;AC_Hom=0;AC_Het=3;AC_Hemi=0;MAF=0.000177767;HWE=1;NFAM=3
13	75889597	54255_2	N	[5:56087695[N	89.87	LOW	SVTYPE=BND;POS=75889597;STRANDS=--:17;IMPRECISE;CIPOS=-178,30;CIEND=-386,10;CIPOS95=-43,30;CIEND95=-115,10;MATEID=54255_1;EVENT=54255;SECONDARY;SU=17;PE=17;SR=0;ALG=PROD;AF=0.000297;NSAMP=5;MSQ=17.97;AN=16834;AC=5;NS=8438;AC_Hom=0;AC_Het=5;AC_Hemi=0;MAF=0.000296279;HWE=1;NFAM=5
13	75894945	54256_2	N	N[5:84382965[	743726	PASS	SVTYPE=BND;POS=75894945;STRANDS=-+:48;IMPRECISE;CIPOS=-46,302;CIEND=-518,27;CIPOS95=-46,66;CIEND95=-142,27;MATEID=54256_1;EVENT=54256;SECONDARY;SU=48;PE=48;SR=0;ALG=PROD;AF=0.07188;NSAMP=1209;MSQ=614.01;AN=16834;AC=1210;NS=8438;AC_Hom=2;AC_Het=1210;AC_Hemi=0;MAF=0.071818;HWE=3.86751e-19;NFAM=958
13	75904958	116626	N	<DEL>	344.7	PASS	SVTYPE=DEL;POS=75904958;SVLEN=-329;END=75905287;STRANDS=+-:10;CIPOS=-9,9;CIEND=-4,3;CIPOS95=0,0;CIEND95=0,0;SU=10;PE=2;SR=8;ALG=PROD;AF=5.94e-05;NSAMP=1;MSQ=344.66;AN=16834;AC=1;NS=8438;AC_Hom=0;AC_Het=1;AC_Hemi=0;MAF=5.92557e-05;HWE=1;NFAM=1
13	75965197	116627_1	N	N[13:75965332[	15877.4	LOW	SVTYPE=BND;POS=75965197;STRANDS=+-:19;CIPOS=-10,8;CIEND=-8,29;CIPOS95=0,0;CIEND95=0,0;MATEID=116627_2;EVENT=116627;SU=19;PE=0;SR=19;ALG=PROD;AF=0.03184;NSAMP=535;MSQ=28.76;AN=16834;AC=536;NS=8438;AC_Hom=2;AC_Het=538;AC_Hemi=0;MAF=0.0319981;HWE=0.00239253;NFAM=520
13	75965332	116627_2	N	]13:75965197]N	15877.4	LOW	SVTYPE=BND;POS=75965197;STRANDS=+-:19;CIPOS=-8,29;CIEND=-10,8;CIPOS95=0,0;CIEND95=0,0;MATEID=116627_1;EVENT=116627;SECONDARY;SU=19;PE=0;SR=19;ALG=PROD;AF=0.03184;NSAMP=535;MSQ=28.76;AN=16834;AC=536;NS=8438;AC_Hom=2;AC_Het=538;AC_Hemi=0;MAF=0.0319981;HWE=0.00239253;NFAM=520
13	75978200	19901_1	N	]17:71077811]N	2216.59	LOW	SVTYPE=BND;POS=75978200;STRANDS=-+:4;CIPOS=-9,8;CIEND=-9,8;CIPOS95=0,0;CIEND95=0,0;MATEID=19901_2;EVENT=19901;SU=4;PE=0;SR=4;ALG=PROD;AF=0.005287;NSAMP=89;MSQ=23.91;AN=16834;AC=89;NS=8438;AC_Hom=0;AC_Het=90;AC_Hemi=0;MAF=0.00533302;HWE=1;NFAM=89
13	76003696	28522_2	N	]2:156528084]N	60.88	LOW	SVTYPE=BND;POS=76003696;STRANDS=+-:5;IMPRECISE;CIPOS=-400,10;CIEND=-10,410;CIPOS95=-106,0;CIEND95=0,106;MATEID=28522_1;EVENT=28522;SECONDARY;SU=5;PE=5;SR=0;ALG=PROD;AF=0.0001188;NSAMP=2;MSQ=30.34;AN=16834;AC=2;NS=8438;AC_Hom=0;AC_Het=2;AC_Hemi=0;MAF=0.000118511;HWE=1;NFAM=2
13	76007796	116628	N	<DEL>	410.1	PASS	SVTYPE=DEL;POS=76007796;SVLEN=-1486;END=76009282;STRANDS=+-:33;IMPRECISE;CIPOS=-84,458;CIEND=-264,41;CIPOS95=-84,106;CIEND95=-112,41;SU=33;PE=33;SR=0;ALG=SUM;AF=0.000297;NSAMP=5;MSQ=82.02;AN=16834;AC=5;NS=8438;AC_Hom=0;AC_Het=5;AC_Hemi=0;MAF=0.000296279;HWE=1;NFAM=5
13	76039954	116629_1	N	N[13:76040248[	230.31	LOW	SVTYPE=BND;POS=76039954;STRANDS=+-:4;IMPRECISE;CIPOS=-10,275;CIEND=-242,10;CIPOS95=-2,111;CIEND95=-93,2;MATEID=116629_2;EVENT=116629;SU=4;PE=4;SR=0;ALG=PROD;AF=0.000594;NSAMP=10;MSQ=20.85;AN=16834;AC=10;NS=8438;AC_Hom=0;AC_Het=10;AC_Hemi=0;MAF=0.000592557;HWE=1;NFAM=10
13	76040248	116629_2	N	]13:76039954]N	230.31	LOW	SVTYPE=BND;POS=76039954;STRANDS=+-:4;IMPRECISE;CIPOS=-242,10;CIEND=-10,275;CIPOS95=-93,2;CIEND95=-2,111;MATEID=116629_1;EVENT=116629;SECONDARY;SU=4;PE=4;SR=0;ALG=PROD;AF=0.000594;NSAMP=10;MSQ=20.85;AN=16834;AC=10;NS=8438;AC_Hom=0;AC_Het=10;AC_Hemi=0;MAF=0.000592557;HWE=1;NFAM=10
13	76046007	116630_1	N	N[13:76046289[	40.7	LOW	SVTYPE=BND;POS=76046007;STRANDS=+-:4;CIPOS=-9,8;CIEND=-9,8;CIPOS95=0,0;CIEND95=0,0;MATEID=116630_2;EVENT=116630;SU=4;PE=0;SR=4;ALG=PROD;AF=0.0002376;NSAMP=4;MSQ=8.7;AN=16834;AC=4;NS=8438;AC_Hom=0;AC_Het=4;AC_Hemi=0;MAF=0.000237023;HWE=1;NFAM=4
13	76046289	116630_2	N	]13:76046007]N	40.7	LOW	SVTYPE=BND;POS=76046007;STRANDS=+-:4;CIPOS=-9,8;CIEND=-9,8;CIPOS95=0,0;CIEND95=0,0;MATEID=116630_1;EVENT=116630;SECONDARY;SU=4;PE=0;SR=4;ALG=PROD;AF=0.0002376;NSAMP=4;MSQ=8.7;AN=16834;AC=4;NS=8438;AC_Hom=0;AC_Het=4;AC_Hemi=0;MAF=0.000237023;HWE=1;NFAM=4
13	76057935	1910_2	N	[1:44194013[N	13.3	LOW	SVTYPE=BND;POS=76057935;STRANDS=--:4;CIPOS=-9,8;CIEND=-9,8;CIPOS95=0,0;CIEND95=0,0;MATEID=1910_1;EVENT=1910;SECONDARY;SU=4;PE=0;SR=4;ALG=PROD;AF=5.94e-05;NSAMP=1;MSQ=9.36;AN=16834;AC=1;NS=8438;AC_Hom=0;AC_Het=1;AC_Hemi=0;MAF=5.92557e-05;HWE=1;NFAM=1
13	76092842	116631	N	<DEL>	320.68	PASS	SVTYPE=DEL;POS=76092842;SVLEN=-5533;END=76098375;STRANDS=+-:12;CIPOS=-5,7;CIEND=-9,4;CIPOS95=0,0;CIEND95=0,0;SU=12;PE=8;SR=4;ALG=PROD;AF=5.94e-05;NSAMP=1;MSQ=320.68;AN=16834;AC=1;NS=8438;AC_Hom=0;AC_Het=1;AC_Hemi=0;MAF=5.92557e-05;HWE=1;NFAM=1
13	76107210	261427	N	<DUP>	59800.9	PASS	SVTYPE=DUP;POS=76107210;SVLEN=12655;END=76119865;STRANDS=-+:5908;IMPRECISE;CIPOS=-22,10;CIEND=-6,32;CIPOS95=-2,2;CIEND95=0,0;SU=5908;PE=5907;SR=1;ALG=PROD;AF=0.04538;NSAMP=608;MSQ=98.33;AN=16834;AC=764;NS=8438;AC_Hom=312;AC_Het=452;AC_Hemi=0;MAF=0.0452714;HWE=0;NFAM=601
13	76121053	116632_1	N	N[13:76121443[	15039.7	PASS	SVTYPE=BND;POS=76121053;STRANDS=+-:472;CIPOS=-22,21;CIEND=-22,21;CIPOS95=0,0;CIEND95=0,0;MATEID=116632_2;EVENT=116632;SU=472;PE=172;SR=300;ALG=PROD;AF=0.001782;NSAMP=30;MSQ=501.32;AN=16834;AC=30;NS=8438;AC_Hom=0;AC_Het=30;AC_Hemi=0;MAF=0.00177767;HWE=1;NFAM=27
13	76121443	116632_2	N	]13:76121053]N	15039.7	PASS	SVTYPE=BND;POS=76121053;STRANDS=+-:472;CIPOS=-22,21;CIEND=-22,21;CIPOS95=0,0;CIEND95=0,0;MATEID=116632_1;EVENT=116632;SECONDARY;SU=472;PE=172;SR=300;ALG=PROD;AF=0.001782;NSAMP=30;MSQ=501.32;AN=16834;AC=30;NS=8438;AC_Hom=0;AC_Het=30;AC_Hemi=0;MAF=0.00177767;HWE=1;NFAM=27
13	76130730	116633_1	N	N[13:76130805[	344.64	PASS	SVTYPE=BND;POS=76130730;STRANDS=+-:13;CIPOS=-10,10;CIEND=-10,10;CIPOS95=0,0;CIEND95=0,0;MATEID=116633_2;EVENT=116633;SU=13;PE=0;SR=13;ALG=PROD;AF=5.94e-05;NSAMP=1;MSQ=344.6;AN=16834;AC=1;NS=8438;AC_Hom=0;AC_Het=1;AC_Hemi=0;MAF=5.92557e-05;HWE=1;NFAM=1
13	76130805	116633_2	N	]13:76130730]N	344.64	PASS	SVTYPE=BND;POS=76130730;STRANDS=+-:13;CIPOS=-10,10;CIEND=-10,10;CIPOS95=0,0;CIEND95=0,0;MATEID=116633_1;EVENT=116633;SECONDARY;SU=13;PE=0;SR=13;ALG=PROD;AF=5.94e-05;NSAMP=1;MSQ=344.6;AN=16834;AC=1;NS=8438;AC_Hom=0;AC_Het=1;AC_Hemi=0;MAF=5.92557e-05;HWE=1;NFAM=1
13	76133168	116634	N	<DEL:ME:SINE|Alu|AluY>	5021.39	PASS	SVTYPE=MEI;POS=76133168;SVLEN=-306;END=76133474;STRANDS=+-:543;CIPOS=-1,1;CIEND=-1,1;CIPOS95=0,0;CIEND95=0,0;SU=543;PE=0;SR=543;ALG=PROD;AF=0.009208;NSAMP=155;MSQ=31.23;AN=16834;AC=155;NS=8438;AC_Hom=0;AC_Het=157;AC_Hemi=0;MAF=0.00930315;HWE=1;NFAM=155
13	76133171	20206_1	N	]19:58131305]N	26.81	LOW	SVTYPE=BND;POS=76133171;STRANDS=-+:5;IMPRECISE;CIPOS=-438,10;CIEND=-10,409;CIPOS95=-191,1;CIEND95=-2,134;MATEID=20206_2;EVENT=20206;SU=5;PE=5;SR=0;ALG=PROD;AF=5.94e-05;NSAMP=1;MSQ=26.81;AN=16834;AC=1;NS=8438;AC_Hom=0;AC_Het=1;AC_Hemi=0;MAF=5.92557e-05;HWE=1;NFAM=1
13	76133456	116635	N	<DEL>	718.86	PASS	SVTYPE=DEL;POS=76133456;SVLEN=-5628;END=76139084;STRANDS=+-:40;IMPRECISE;CIPOS=-50,207;CIEND=-222,10;CIPOS95=-15,15;CIEND95=-33,10;SU=40;PE=40;SR=0;ALG=PROD;AF=0.0004158;NSAMP=7;MSQ=102.62;AN=16834;AC=7;NS=8438;AC_Hom=0;AC_Het=7;AC_Hemi=0;MAF=0.00041479;HWE=1;NFAM=7
13	76135943	298241	N	<INV>	1494.37	LOW	SVTYPE=INV;POS=76135943;SVLEN=94;END=76136037;STRANDS=++:65,--:15;CIPOS=-9,9;CIEND=0,4;CIPOS95=0,0;CIEND95=0,0;SU=80;PE=55;SR=25;ALG=PROD;AF=0.001723;NSAMP=29;MSQ=51.16;AN=16834;AC=29;NS=8438;AC_Hom=0;AC_Het=29;AC_Hemi=0;MAF=0.00171842;HWE=1;NFAM=29
13	76145068	19390_1	N	N]14:103611528]	261.58	LOW	SVTYPE=BND;POS=76145068;STRANDS=++:63;CIPOS=-9,8;CIEND=-9,8;CIPOS95=0,0;CIEND95=0,0;MATEID=19390_2;EVENT=19390;SU=63;PE=0;SR=63;ALG=PROD;AF=0.0008911;NSAMP=15;MSQ=14.89;AN=16834;AC=15;NS=8438;AC_Hom=0;AC_Het=15;AC_Hemi=0;MAF=0.000888836;HWE=1;NFAM=15
13	76155381	261428	N	<DUP>	83553.7	PASS	SVTYPE=DUP;POS=76155381;SVLEN=841;END=76156222;STRANDS=-+:8243;CIPOS=0,0;CIEND=0,0;CIPOS95=0,0;CIEND95=0,0;SU=8243;PE=4376;SR=3867;ALG=PROD;AF=0.03041;NSAMP=433;MSQ=192.25;AN=16834;AC=512;NS=8438;AC_Hom=158;AC_Het=356;AC_Hemi=0;MAF=0.0304575;HWE=0;NFAM=380
13	76165909	116638_1	N	N[13:76173416[	107.77	LOW	SVTYPE=BND;POS=76165909;STRANDS=+-:6;CIPOS=-6,5;CIEND=-6,5;CIPOS95=0,0;CIEND95=0,0;MATEID=116638_2;EVENT=116638;SU=6;PE=0;SR=6;ALG=PROD;AF=5.94e-05;NSAMP=1;MSQ=107.77;AN=16834;AC=1;NS=8438;AC_Hom=0;AC_Het=1;AC_Hemi=0;MAF=5.92557e-05;HWE=1;NFAM=1
13	76165909	261429_1	N	]13:76173496]N	62.67	LOW	SVTYPE=BND;POS=76165909;STRANDS=-+:10;CIPOS=-10,10;CIEND=-4,4;CIPOS95=0,0;CIEND95=0,0;MATEID=261429_2;EVENT=261429;SU=10;PE=3;SR=7;ALG=PROD;AF=5.94e-05;NSAMP=1;MSQ=61.62;AN=16834;AC=1;NS=8438;AC_Hom=0;AC_Het=1;AC_Hemi=0;MAF=5.92557e-05;HWE=1;NFAM=1
13	76166568	298242_1	N	N]13:76173420]	167.51	LOW	SVTYPE=BND;POS=76166568;STRANDS=++:13;CIPOS=-5,4;CIEND=-7,10;CIPOS95=0,0;CIEND95=0,0;MATEID=298242_2;EVENT=298242;SU=13;PE=7;SR=6;ALG=PROD;AF=5.94e-05;NSAMP=1;MSQ=167.5;AN=16834;AC=1;NS=8438;AC_Hom=0;AC_Het=1;AC_Hemi=0;MAF=5.92557e-05;HWE=1;NFAM=1
13	76166599	70440_2	N	N]8:99085773]	8283.07	LOW	SVTYPE=BND;POS=76166599;STRANDS=++:9;IMPRECISE;CIPOS=-30,305;CIEND=-28,470;CIPOS95=-30,42;CIEND95=-28,131;MATEID=70440_1;EVENT=70440;SECONDARY;SU=9;PE=9;SR=0;ALG=PROD;AF=0.02763;NSAMP=465;MSQ=16.18;AN=16832;AC=465;NS=8437;AC_Hom=0;AC_Het=466;AC_Hemi=0;MAF=0.0276165;HWE=0.00328438;NFAM=448
13	76173416	116638_2	N	]13:76165909]N	107.77	LOW	SVTYPE=BND;POS=76165909;STRANDS=+-:6;CIPOS=-6,5;CIEND=-6,5;CIPOS95=0,0;CIEND95=0,0;MATEID=116638_1;EVENT=116638;SECONDARY;SU=6;PE=0;SR=6;ALG=PROD;AF=5.94e-05;NSAMP=1;MSQ=107.77;AN=16834;AC=1;NS=8438;AC_Hom=0;AC_Het=1;AC_Hemi=0;MAF=5.92557e-05;HWE=1;NFAM=1
13	76173420	298242_2	N	N]13:76166568]	167.51	LOW	SVTYPE=BND;POS=76173420;STRANDS=++:13;CIPOS=-7,10;CIEND=-5,4;CIPOS95=0,0;CIEND95=0,0;MATEID=298242_1;EVENT=298242;SECONDARY;SU=13;PE=7;SR=6;ALG=PROD;AF=5.94e-05;NSAMP=1;MSQ=167.5;AN=16834;AC=1;NS=8438;AC_Hom=0;AC_Het=1;AC_Hemi=0;MAF=5.92557e-05;HWE=1;NFAM=1
13	76173496	261429_2	N	N[13:76165909[	62.67	LOW	SVTYPE=BND;POS=76165909;STRANDS=-+:10;CIPOS=-4,4;CIEND=-10,10;CIPOS95=0,0;CIEND95=0,0;MATEID=261429_1;EVENT=261429;SECONDARY;SU=10;PE=3;SR=7;ALG=PROD;AF=5.94e-05;NSAMP=1;MSQ=61.62;AN=16834;AC=1;NS=8438;AC_Hom=0;AC_Het=1;AC_Hemi=0;MAF=5.92557e-05;HWE=1;NFAM=1
13	76190454	116639	N	<DEL>	308.84	PASS	SVTYPE=DEL;POS=76190454;SVLEN=-495;END=76190949;STRANDS=+-:4;IMPRECISE;CIPOS=-10,396;CIEND=-368,9;CIPOS95=-2,99;CIEND95=-145,1;SU=4;PE=4;SR=0;ALG=PROD;AF=5.94e-05;NSAMP=1;MSQ=308.72;AN=16834;AC=1;NS=8438;AC_Hom=0;AC_Het=1;AC_Hemi=0;MAF=5.92557e-05;HWE=1;NFAM=1
13	76194681	116640	N	<DEL>	431.71	PASS	SVTYPE=DEL;POS=76194681;SVLEN=-44269;END=76238950;STRANDS=+-:19;CIPOS=-5,4;CIEND=-10,10;CIPOS95=0,0;CIEND95=0,0;SU=19;PE=13;SR=6;ALG=PROD;AF=5.94e-05;NSAMP=1;MSQ=431.71;AN=16834;AC=1;NS=8438;AC_Hom=0;AC_Het=1;AC_Hemi=0;MAF=5.92557e-05;HWE=1;NFAM=1
13	76200728	70441_2	N	N[8:88268203[	3132.84	LOW	SVTYPE=BND;POS=76200728;STRANDS=-+:9;IMPRECISE;CIPOS=-30,301;CIEND=-345,28;CIPOS95=-30,56;CIEND95=-88,28;MATEID=70441_1;EVENT=70441;SECONDARY;SU=9;PE=9;SR=0;ALG=PROD;AF=0.01046;NSAMP=175;MSQ=16.41;AN=16828;AC=176;NS=8435;AC_Hom=2;AC_Het=174;AC_Hemi=0;MAF=0.0104327;HWE=0.602467;NFAM=163
13	76200732	19664_1	N	]16:14111604]N	7468.3	LOW	SVTYPE=BND;POS=76200732;STRANDS=-+:26;CIPOS=-29,28;CIEND=-29,28;CIPOS95=0,0;CIEND95=0,0;MATEID=19664_2;EVENT=19664;SU=26;PE=0;SR=26;ALG=PROD;AF=0.01883;NSAMP=305;MSQ=23.56;AN=16832;AC=317;NS=8437;AC_Hom=24;AC_Het=294;AC_Hemi=0;MAF=0.0188456;HWE=4.19692e-05;NFAM=295
13	76207013	116641_1	N	N[13:76207981[	421731	LOW	SVTYPE=BND;POS=76207013;STRANDS=+-:16;IMPRECISE;CIPOS=-4,280;CIEND=-186,10;CIPOS95=0,94;CIEND95=-40,1;MATEID=116641_2;EVENT=116641;SU=16;PE=16;SR=0;ALG=PROD;AF=0.3903;NSAMP=6347;MSQ=66.16;AN=16834;AC=6571;NS=8438;AC_Hom=448;AC_Het=6135;AC_Hemi=0;MAF=0.390081;HWE=0;NFAM=5558
13	76207981	116641_2	N	]13:76207013]N	421731	LOW	SVTYPE=BND;POS=76207013;STRANDS=+-:16;IMPRECISE;CIPOS=-186,10;CIEND=-4,280;CIPOS95=-40,1;CIEND95=0,94;MATEID=116641_1;EVENT=116641;SECONDARY;SU=16;PE=16;SR=0;ALG=PROD;AF=0.3903;NSAMP=6347;MSQ=66.16;AN=16834;AC=6571;NS=8438;AC_Hom=448;AC_Het=6135;AC_Hemi=0;MAF=0.390081;HWE=0;NFAM=5558
13	76209178	14880_2	N	N[11:99039310[	189.65	LOW	SVTYPE=BND;POS=76209178;STRANDS=-+:4;CIPOS=-9,8;CIEND=-9,8;CIPOS95=0,0;CIEND95=0,0;MATEID=14880_1;EVENT=14880;SECONDARY;SU=4;PE=0;SR=4;ALG=PROD;AF=0.000594;NSAMP=10;MSQ=17.12;AN=16834;AC=10;NS=8438;AC_Hom=0;AC_Het=10;AC_Hemi=0;MAF=0.000592557;HWE=1;NFAM=10
13	76209792	116642_1	N	N[13:76210125[	13.99	LOW	SVTYPE=BND;POS=76209792;STRANDS=+-:5;CIPOS=-10,10;CIEND=-10,10;CIPOS95=0,0;CIEND95=0,0;MATEID=116642_2;EVENT=116642;SU=5;PE=0;SR=5;ALG=PROD;AF=5.94e-05;NSAMP=1;MSQ=12.05;AN=16834;AC=1;NS=8438;AC_Hom=0;AC_Het=1;AC_Hemi=0;MAF=5.92557e-05;HWE=1;NFAM=1
13	76210125	116642_2	N	]13:76209792]N	13.99	LOW	SVTYPE=BND;POS=76209792;STRANDS=+-:5;CIPOS=-10,10;CIEND=-10,10;CIPOS95=0,0;CIEND95=0,0;MATEID=116642_1;EVENT=116642;SECONDARY;SU=5;PE=0;SR=5;ALG=PROD;AF=5.94e-05;NSAMP=1;MSQ=12.05;AN=16834;AC=1;NS=8438;AC_Hom=0;AC_Het=1;AC_Hemi=0;MAF=5.92557e-05;HWE=1;NFAM=1
13	76218732	116643	N	<DEL>	206.78	PASS	SVTYPE=DEL;POS=76218732;SVLEN=-91;END=76218823;STRANDS=+-:4;CIPOS=-9,8;CIEND=-9,8;CIPOS95=0,0;CIEND95=0,0;SU=4;PE=0;SR=4;ALG=PROD;AF=5.94e-05;NSAMP=1;MSQ=206.77;AN=16834;AC=1;NS=8438;AC_Hom=0;AC_Het=1;AC_Hemi=0;MAF=5.92557e-05;HWE=1;NFAM=1
13	76229795	1911_2	N	[1:83025494[N	1346.79	LOW	SVTYPE=BND;POS=76229795;STRANDS=--:13;IMPRECISE;CIPOS=-27,28;CIEND=-29,28;CIPOS95=-2,2;CIEND95=0,0;MATEID=1911_1;EVENT=1911;SECONDARY;SU=13;PE=0;SR=13;ALG=PROD;AF=0.003445;NSAMP=58;MSQ=21.53;AN=16834;AC=58;NS=8438;AC_Hom=0;AC_Het=58;AC_Hemi=0;MAF=0.00343683;HWE=1;NFAM=58
13	76231636	261430	N	<DUP>	287.23	PASS	SVTYPE=DUP;POS=76231636;SVLEN=27047;END=76258683;STRANDS=-+:24;CIPOS=-3,1;CIEND=-7,10;CIPOS95=0,0;CIEND95=0,0;SU=24;PE=14;SR=10;ALG=PROD;AF=0.0001188;NSAMP=1;MSQ=285.26;AN=16834;AC=2;NS=8438;AC_Hom=2;AC_Het=0;AC_Hemi=0;MAF=0.000118511;HWE=5.92593e-05;NFAM=1
13	76232348	116644	N	<DEL>	523.02	PASS	SVTYPE=DEL;POS=76232348;SVLEN=-156;END=76232504;STRANDS=+-:16;CIPOS=-25,23;CIEND=-27,30;CIPOS95=0,0;CIEND95=0,0;SU=16;PE=1;SR=15;ALG=PROD;AF=0.0001782;NSAMP=3;MSQ=173.71;AN=16834;AC=3;NS=8438;AC_Hom=0;AC_Het=3;AC_Hemi=0;MAF=0.000177767;HWE=1;NFAM=3
13	76250053	19391_1	N	N]14:76660848]	2069.66	LOW	SVTYPE=BND;POS=76250053;STRANDS=++:10;CIPOS=-26,25;CIEND=-26,25;CIPOS95=0,0;CIEND95=0,0;MATEID=19391_2;EVENT=19391;SU=10;PE=0;SR=10;ALG=PROD;AF=0.004812;NSAMP=81;MSQ=24.36;AN=16834;AC=81;NS=8438;AC_Hom=0;AC_Het=81;AC_Hemi=0;MAF=0.00479972;HWE=1;NFAM=80
13	76255885	20201_1	N	N]19:57232781]	307.61	LOW	SVTYPE=BND;POS=76255885;STRANDS=++:4;CIPOS=-9,8;CIEND=-9,8;CIPOS95=0,0;CIEND95=0,0;MATEID=20201_2;EVENT=20201;SU=4;PE=0;SR=4;ALG=PROD;AF=0.001069;NSAMP=18;MSQ=13.97;AN=16834;AC=18;NS=8438;AC_Hom=0;AC_Het=18;AC_Hemi=0;MAF=0.0010666;HWE=1;NFAM=18
13	76277876	17118_2	N	N[12:109723050[	145.23	LOW	SVTYPE=BND;POS=76277876;STRANDS=-+:24;CIPOS=-9,8;CIEND=-9,8;CIPOS95=0,0;CIEND95=0,0;MATEID=17118_1;EVENT=17118;SECONDARY;SU=24;PE=0;SR=24;ALG=PROD;AF=0.000297;NSAMP=5;MSQ=28;AN=16834;AC=5;NS=8438;AC_Hom=0;AC_Het=5;AC_Hemi=0;MAF=0.000296279;HWE=1;NFAM=5
13	76279941	1912_2	N	N[1:42320209[	389.58	LOW	SVTYPE=BND;POS=76279941;STRANDS=-+:6;IMPRECISE;CIPOS=-10,367;CIEND=-380,10;CIPOS95=-1,105;CIEND95=-167,1;MATEID=1912_1;EVENT=1912;SECONDARY;SU=6;PE=6;SR=0;ALG=PROD;AF=0.0005346;NSAMP=9;MSQ=42.54;AN=16834;AC=9;NS=8438;AC_Hom=0;AC_Het=9;AC_Hemi=0;MAF=0.000533302;HWE=1;NFAM=9
13	76283557	116645_1	N	N[13:76355843[	552.41	LOW	SVTYPE=BND;POS=76283557;STRANDS=+-:18;IMPRECISE;CIPOS=-20,425;CIEND=-141,31;CIPOS95=-20,82;CIEND95=-34,31;MATEID=116645_2;EVENT=116645;SU=18;PE=18;SR=0;ALG=PROD;AF=0.001247;NSAMP=21;MSQ=25.46;AN=16834;AC=21;NS=8438;AC_Hom=0;AC_Het=21;AC_Hemi=0;MAF=0.00124437;HWE=1;NFAM=17
13	76291032	20045_1	N	[18:42259852[N	97.5	LOW	SVTYPE=BND;POS=76291032;STRANDS=--:4;IMPRECISE;CIPOS=-10,7;CIEND=-10,8;CIPOS95=-2,0;CIEND95=-1,0;MATEID=20045_2;EVENT=20045;SU=4;PE=0;SR=4;ALG=PROD;AF=0.0002376;NSAMP=3;MSQ=32.28;AN=16834;AC=4;NS=8438;AC_Hom=2;AC_Het=2;AC_Hemi=0;MAF=0.000237023;HWE=0.000355545;NFAM=3
13	76295825	298243	N	<INV>	100.56	LOW	SVTYPE=INV;POS=76295825;SVLEN=1138;END=76296963;STRANDS=++:2,--:4;IMPRECISE;CIPOS=-54,22;CIEND=-51,9;CIPOS95=-43,12;CIEND95=-40,0;SU=6;PE=6;SR=0;ALG=PROD;AF=5.94e-05;NSAMP=1;MSQ=98.88;AN=16834;AC=1;NS=8438;AC_Hom=0;AC_Het=1;AC_Hemi=0;MAF=5.92557e-05;HWE=1;NFAM=1
13	76311606	116646_1	N	N[13:76312012[	6386.06	LOW	SVTYPE=BND;POS=76311606;STRANDS=+-:10;IMPRECISE;CIPOS=-28,299;CIEND=-178,30;CIPOS95=-28,89;CIEND95=-43,30;MATEID=116646_2;EVENT=116646;SU=10;PE=10;SR=0;ALG=PROD;AF=0.003742;NSAMP=63;MSQ=101.03;AN=16834;AC=63;NS=8438;AC_Hom=0;AC_Het=63;AC_Hemi=0;MAF=0.00373311;HWE=1;NFAM=62
13	76312012	116646_2	N	]13:76311606]N	6386.06	LOW	SVTYPE=BND;POS=76311606;STRANDS=+-:10;IMPRECISE;CIPOS=-178,30;CIEND=-28,299;CIPOS95=-43,30;CIEND95=-28,89;MATEID=116646_1;EVENT=116646;SECONDARY;SU=10;PE=10;SR=0;ALG=PROD;AF=0.003742;NSAMP=63;MSQ=101.03;AN=16834;AC=63;NS=8438;AC_Hom=0;AC_Het=63;AC_Hemi=0;MAF=0.00373311;HWE=1;NFAM=62
13	76325313	116647_1	N	N[13:76326337[	12508.5	LOW	SVTYPE=BND;POS=76325313;STRANDS=+-:6;IMPRECISE;CIPOS=-10,443;CIEND=-193,10;CIPOS95=0,156;CIEND95=-85,2;MATEID=116647_2;EVENT=116647;SU=6;PE=6;SR=0;ALG=PROD;AF=0.03428;NSAMP=577;MSQ=20.38;AN=16834;AC=577;NS=8438;AC_Hom=0;AC_Het=578;AC_Hemi=0;MAF=0.0342498;HWE=8.5273e-05;NFAM=545
13	76326337	116647_2	N	]13:76325313]N	12508.5	LOW	SVTYPE=BND;POS=76325313;STRANDS=+-:6;IMPRECISE;CIPOS=-193,10;CIEND=-10,443;CIPOS95=-85,2;CIEND95=0,156;MATEID=116647_1;EVENT=116647;SECONDARY;SU=6;PE=6;SR=0;ALG=PROD;AF=0.03428;NSAMP=577;MSQ=20.38;AN=16834;AC=577;NS=8438;AC_Hom=0;AC_Het=578;AC_Hemi=0;MAF=0.0342498;HWE=8.5273e-05;NFAM=545
13	76333849	116648	N	<DEL>	2720.78	PASS	SVTYPE=DEL;POS=76333849;SVLEN=-734;END=76334583;STRANDS=+-:116;CIPOS=-6,10;CIEND=-10,7;CIPOS95=0,0;CIEND95=0,0;SU=116;PE=78;SR=38;ALG=PROD;AF=0.0003564;NSAMP=6;MSQ=453.46;AN=16834;AC=6;NS=8438;AC_Hom=0;AC_Het=6;AC_Hemi=0;MAF=0.000355534;HWE=1;NFAM=6
13	76350286	19792_1	N	N]17:26952879]	398.64	PASS	SVTYPE=BND;POS=76350286;STRANDS=++:19;IMPRECISE;CIPOS=-4,10;CIEND=-5,10;CIPOS95=-1,1;CIEND95=-1,1;MATEID=19792_2;EVENT=19792;SU=19;PE=17;SR=2;ALG=PROD;AF=5.94e-05;NSAMP=1;MSQ=398.64;AN=16834;AC=1;NS=8438;AC_Hom=0;AC_Het=1;AC_Hemi=0;MAF=5.92557e-05;HWE=1;NFAM=1
13	76350309	20853_1	N	[Y:23415282[N	2310.25	LOW	SVTYPE=BND;POS=76350309;STRANDS=--:5;CIPOS=-10,10;CIEND=-10,10;CIPOS95=0,0;CIEND95=0,0;MATEID=20853_2;EVENT=20853;SU=5;PE=0;SR=5;ALG=PROD;AF=0.00554;NSAMP=80;MSQ=26.43;AN=16788;AC=93;NS=8415;AC_Hom=26;AC_Het=68;AC_Hemi=0;MAF=0.00558526;HWE=8.8036e-20;NFAM=77
13	76350324	19852_1	N	[17:26952563[N	230.69	LOW	SVTYPE=BND;POS=76350324;STRANDS=--:17;CIPOS=-5,2;CIEND=-4,2;CIPOS95=0,0;CIEND95=0,0;MATEID=19852_2;EVENT=19852;SU=17;PE=9;SR=8;ALG=PROD;AF=5.94e-05;NSAMP=1;MSQ=230.69;AN=16834;AC=1;NS=8438;AC_Hom=0;AC_Het=1;AC_Hemi=0;MAF=5.92557e-05;HWE=1;NFAM=1
13	76355843	116645_2	N	]13:76283557]N	552.41	LOW	SVTYPE=BND;POS=76283557;STRANDS=+-:18;IMPRECISE;CIPOS=-141,31;CIEND=-20,425;CIPOS95=-34,31;CIEND95=-20,82;MATEID=116645_1;EVENT=116645;SECONDARY;SU=18;PE=18;SR=0;ALG=PROD;AF=0.001247;NSAMP=21;MSQ=25.46;AN=16834;AC=21;NS=8438;AC_Hom=0;AC_Het=21;AC_Hemi=0;MAF=0.00124437;HWE=1;NFAM=17
13	76363082	116649	N	<DEL>	10395.5	PASS	SVTYPE=DEL;POS=76363082;SVLEN=-5028;END=76368110;STRANDS=+-:482;CIPOS=-2,2;CIEND=-3,1;CIPOS95=0,0;CIEND95=0,0;SU=482;PE=266;SR=216;ALG=PROD;AF=0.001901;NSAMP=32;MSQ=324.86;AN=16834;AC=32;NS=8438;AC_Hom=0;AC_Het=32;AC_Hemi=0;MAF=0.00189618;HWE=1;NFAM=31
13	76386560	116650_1	N	N[13:76386935[	52048.7	PASS	SVTYPE=BND;POS=76386560;STRANDS=+-:1595;CIPOS=-4,3;CIEND=-4,3;CIPOS95=0,0;CIEND95=0,0;MATEID=116650_2;EVENT=116650;SU=1595;PE=588;SR=1007;ALG=PROD;AF=0.00695;NSAMP=115;MSQ=452.59;AN=16834;AC=117;NS=8438;AC_Hom=4;AC_Het=113;AC_Hemi=0;MAF=0.00693292;HWE=0.0610006;NFAM=109
13	76386935	116650_2	N	]13:76386560]N	52048.7	PASS	SVTYPE=BND;POS=76386560;STRANDS=+-:1595;CIPOS=-4,3;CIEND=-4,3;CIPOS95=0,0;CIEND95=0,0;MATEID=116650_1;EVENT=116650;SECONDARY;SU=1595;PE=588;SR=1007;ALG=PROD;AF=0.00695;NSAMP=115;MSQ=452.59;AN=16834;AC=117;NS=8438;AC_Hom=4;AC_Het=113;AC_Hemi=0;MAF=0.00693292;HWE=0.0610006;NFAM=109
13	76396944	297796_2	N	[13:23211544[N	167.65	LOW	SVTYPE=BND;POS=76396944;STRANDS=--:13;CIPOS=-29,28;CIEND=-29,28;CIPOS95=0,0;CIEND95=0,0;MATEID=297796_1;EVENT=297796;SECONDARY;SU=13;PE=0;SR=13;ALG=PROD;AF=0.000297;NSAMP=5;MSQ=32.95;AN=16834;AC=5;NS=8438;AC_Hom=0;AC_Het=5;AC_Hemi=0;MAF=0.000296279;HWE=1;NFAM=5
13	76482724	116651	N	<DEL>	353.68	PASS	SVTYPE=DEL;POS=76482724;SVLEN=-17540;END=76500264;STRANDS=+-:16;CIPOS=-4,3;CIEND=-10,10;CIPOS95=0,0;CIEND95=0,0;SU=16;PE=8;SR=8;ALG=PROD;AF=5.94e-05;NSAMP=1;MSQ=353.68;AN=16834;AC=1;NS=8438;AC_Hom=0;AC_Het=1;AC_Hemi=0;MAF=5.92557e-05;HWE=1;NFAM=1
13	76484212	16922_2	N	N]12:29243978]	263.02	LOW	SVTYPE=BND;POS=76484212;STRANDS=++:4;IMPRECISE;CIPOS=-10,9;CIEND=-6,10;CIPOS95=-1,1;CIEND95=-1,1;MATEID=16922_1;EVENT=16922;SECONDARY;SU=4;PE=2;SR=2;ALG=PROD;AF=0.0008911;NSAMP=15;MSQ=14.49;AN=16834;AC=15;NS=8438;AC_Hom=0;AC_Het=15;AC_Hemi=0;MAF=0.000888836;HWE=1;NFAM=14
13	76484216	39647_2	N	N]3:83204012]	1541.56	LOW	SVTYPE=BND;POS=76484216;STRANDS=++:77;CIPOS=-9,9;CIEND=-5,9;CIPOS95=0,0;CIEND95=0,0;MATEID=39647_1;EVENT=39647;SECONDARY;SU=77;PE=42;SR=35;ALG=PROD;AF=0.003445;NSAMP=58;MSQ=25.32;AN=16834;AC=58;NS=8438;AC_Hom=0;AC_Het=58;AC_Hemi=0;MAF=0.00343683;HWE=1;NFAM=56
13	76484218	39648_2	N	N]3:101083102]	468.23	LOW	SVTYPE=BND;POS=76484218;STRANDS=++:20;CIPOS=-29,28;CIEND=-29,28;CIPOS95=0,0;CIEND95=0,0;MATEID=39648_1;EVENT=39648;SECONDARY;SU=20;PE=0;SR=20;ALG=PROD;AF=0.001426;NSAMP=24;MSQ=17.97;AN=16834;AC=24;NS=8438;AC_Hom=0;AC_Het=24;AC_Hemi=0;MAF=0.00142214;HWE=1;NFAM=24
13	76490099	20085_1	N	]19:9727297]N	4.64	LOW	SVTYPE=BND;POS=76490099;STRANDS=-+:5;CIPOS=-9,6;CIEND=-9,10;CIPOS95=0,0;CIEND95=0,0;MATEID=20085_2;EVENT=20085;SU=5;PE=1;SR=4;ALG=PROD;AF=5.94e-05;NSAMP=1;MSQ=4.64;AN=16834;AC=1;NS=8438;AC_Hom=0;AC_Het=1;AC_Hemi=0;MAF=5.92557e-05;HWE=1;NFAM=1
13	76512178	19895_1	N	N[17:67642182[	28.64	LOW	SVTYPE=BND;POS=76512178;STRANDS=+-:4;IMPRECISE;CIPOS=-10,573;CIEND=-660,7;CIPOS95=-1,186;CIEND95=-230,0;MATEID=19895_2;EVENT=19895;SU=4;PE=4;SR=0;ALG=PROD;AF=5.94e-05;NSAMP=1;MSQ=26.87;AN=16834;AC=1;NS=8438;AC_Hom=0;AC_Het=1;AC_Hemi=0;MAF=5.92557e-05;HWE=1;NFAM=1
13	76515527	17119_2	N	N[12:40933153[	456.66	LOW	SVTYPE=BND;POS=76515527;STRANDS=-+:27;IMPRECISE;CIPOS=-50,345;CIEND=-351,41;CIPOS95=-26,26;CIEND95=-93,41;MATEID=17119_1;EVENT=17119;SECONDARY;SU=27;PE=27;SR=0;ALG=PROD;AF=0.001069;NSAMP=18;MSQ=24.58;AN=16834;AC=18;NS=8438;AC_Hom=0;AC_Het=18;AC_Hemi=0;MAF=0.0010666;HWE=1;NFAM=18
13	76515527	17120_2	N	N[12:113926849[	158.27	LOW	SVTYPE=BND;POS=76515527;STRANDS=-+:9;IMPRECISE;CIPOS=-50,399;CIEND=-492,50;CIPOS95=-50,66;CIEND95=-133,50;MATEID=17120_1;EVENT=17120;SECONDARY;SU=9;PE=9;SR=0;ALG=PROD;AF=0.0006534;NSAMP=11;MSQ=12.64;AN=16834;AC=11;NS=8438;AC_Hom=0;AC_Het=11;AC_Hemi=0;MAF=0.000651813;HWE=1;NFAM=11
13	76515528	16923_2	N	N]12:29244000]	3027.09	LOW	SVTYPE=BND;POS=76515528;STRANDS=++:93;IMPRECISE;CIPOS=-13,240;CIEND=-31,402;CIPOS95=-8,8;CIEND95=-31,48;MATEID=16923_1;EVENT=16923;SECONDARY;SU=93;PE=93;SR=0;ALG=PROD;AF=0.005465;NSAMP=92;MSQ=32.24;AN=16834;AC=92;NS=8438;AC_Hom=0;AC_Het=92;AC_Hemi=0;MAF=0.00545153;HWE=1;NFAM=91
13	76515540	16990_2	N	]12:40933297]N	140.03	LOW	SVTYPE=BND;POS=76515540;STRANDS=+-:4;IMPRECISE;CIPOS=-280,30;CIEND=-29,577;CIPOS95=-118,30;CIEND95=-29,197;MATEID=16990_1;EVENT=16990;SECONDARY;SU=4;PE=4;SR=0;ALG=PROD;AF=0.0004158;NSAMP=7;MSQ=19.48;AN=16834;AC=7;NS=8438;AC_Hom=0;AC_Het=7;AC_Hemi=0;MAF=0.00041479;HWE=1;NFAM=7
13	76515595	19985_1	N	N]18:53937574]	477.89	LOW	SVTYPE=BND;POS=76515595;STRANDS=++:12;IMPRECISE;CIPOS=-30,515;CIEND=-30,336;CIPOS95=-30,128;CIEND95=-30,49;MATEID=19985_2;EVENT=19985;SU=12;PE=12;SR=0;ALG=PROD;AF=0.001366;NSAMP=23;MSQ=19.56;AN=16834;AC=23;NS=8438;AC_Hom=0;AC_Het=23;AC_Hemi=0;MAF=0.00136288;HWE=1;NFAM=23
13	76515603	16991_2	N	]12:113926992]N	33.67	LOW	SVTYPE=BND;POS=76515603;STRANDS=+-:4;IMPRECISE;CIPOS=-423,30;CIEND=-30,478;CIPOS95=-146,30;CIEND95=-30,158;MATEID=16991_1;EVENT=16991;SECONDARY;SU=4;PE=4;SR=0;ALG=PROD;AF=0.0001782;NSAMP=3;MSQ=9.65;AN=16834;AC=3;NS=8438;AC_Hom=0;AC_Het=3;AC_Hemi=0;MAF=0.000177767;HWE=1;NFAM=3
13	76538536	116652	N	<DEL>	1177.95	PASS	SVTYPE=DEL;POS=76538536;SVLEN=-3449;END=76541985;STRANDS=+-:49;CIPOS=-23,22;CIEND=-23,21;CIPOS95=0,0;CIEND95=0,0;SU=49;PE=26;SR=23;ALG=PROD;AF=0.0001188;NSAMP=2;MSQ=588.98;AN=16834;AC=2;NS=8438;AC_Hom=0;AC_Het=2;AC_Hemi=0;MAF=0.000118511;HWE=1;NFAM=1
13	76547524	116548_2	N	]13:73991861]N	28.75	LOW	SVTYPE=BND;POS=73991861;STRANDS=+-:8;IMPRECISE;CIPOS=-308,30;CIEND=-30,337;CIPOS95=-115,30;CIEND95=-30,54;MATEID=116548_1;EVENT=116548;SECONDARY;SU=8;PE=8;SR=0;ALG=PROD;AF=0.0001188;NSAMP=2;MSQ=12.11;AN=16834;AC=2;NS=8438;AC_Hom=0;AC_Het=2;AC_Hemi=0;MAF=0.000118511;HWE=1;NFAM=2
13	76547754	261415_2	N	N[13:73991920[	395.18	LOW	SVTYPE=BND;POS=73991920;STRANDS=-+:14;IMPRECISE;CIPOS=-30,323;CIEND=-126,30;CIPOS95=-30,74;CIEND95=-36,30;MATEID=261415_1;EVENT=261415;SECONDARY;SU=14;PE=14;SR=0;ALG=PROD;AF=0.001188;NSAMP=20;MSQ=19.55;AN=16834;AC=20;NS=8438;AC_Hom=0;AC_Het=20;AC_Hemi=0;MAF=0.00118511;HWE=1;NFAM=19
13	76589465	116653	N	<DEL>	593.33	PASS	SVTYPE=DEL;POS=76589465;SVLEN=-2539;END=76592004;STRANDS=+-:25;CIPOS=-6,10;CIEND=-5,2;CIPOS95=0,0;CIEND95=0,0;SU=25;PE=17;SR=8;ALG=PROD;AF=5.94e-05;NSAMP=1;MSQ=593.33;AN=16834;AC=1;NS=8438;AC_Hom=0;AC_Het=1;AC_Hemi=0;MAF=5.92557e-05;HWE=1;NFAM=1
13	76606056	261431_1	N	]13:83701000]N	78763	LOW	SVTYPE=BND;POS=76606056;STRANDS=-+:302;CIPOS=-2,2;CIEND=-2,2;CIPOS95=0,0;CIEND95=0,0;MATEID=261431_2;EVENT=261431;SU=302;PE=0;SR=302;ALG=PROD;AF=0.2387;NSAMP=4017;MSQ=18.98;AN=16834;AC=4018;NS=8438;AC_Hom=2;AC_Het=4028;AC_Hemi=0;MAF=0.238801;HWE=0;NFAM=3547
13	76608863	116654	N	<DEL>	57811.6	PASS	SVTYPE=DEL;POS=76608863;SVLEN=-3894;END=76612757;STRANDS=+-:2358;CIPOS=-1,1;CIEND=-1,0;CIPOS95=0,0;CIEND95=0,0;SU=2358;PE=1582;SR=776;ALG=PROD;AF=0.009505;NSAMP=159;MSQ=363.59;AN=16834;AC=160;NS=8438;AC_Hom=2;AC_Het=158;AC_Hemi=0;MAF=0.00948092;HWE=0.532771;NFAM=158
13	76611445	116655	N	<DEL>	1037.06	PASS	SVTYPE=DEL;POS=76611445;SVLEN=-6119;END=76617564;STRANDS=+-:38;CIPOS=-2,2;CIEND=-10,9;CIPOS95=0,0;CIEND95=0,0;SU=38;PE=29;SR=9;ALG=PROD;AF=5.94e-05;NSAMP=1;MSQ=1037.06;AN=16834;AC=1;NS=8438;AC_Hom=0;AC_Het=1;AC_Hemi=0;MAF=5.92557e-05;HWE=1;NFAM=1
13	76638406	28524_2	N	[2:37741947[N	5659.73	LOW	SVTYPE=BND;POS=76638406;STRANDS=--:776,++:5;CIPOS=-1,1;CIEND=-1,1;CIPOS95=0,0;CIEND95=0,0;MATEID=28524_1;EVENT=28524;SECONDARY;SU=781;PE=0;SR=781;ALG=PROD;AF=0.01141;NSAMP=192;MSQ=28.48;AN=16834;AC=192;NS=8438;AC_Hom=0;AC_Het=192;AC_Hemi=0;MAF=0.0113771;HWE=0.629588;NFAM=190
13	76639282	116656	N	<DEL:ME:SINE|Alu|AluY>	3.5607e+06	PASS	SVTYPE=MEI;POS=76639282;SVLEN=-318;END=76639600;STRANDS=+-:84299;CIPOS=0,0;CIEND=0,0;CIPOS95=0,0;CIEND95=0,0;SU=84299;PE=19132;SR=65167;ALG=PROD;AF=0.3795;NSAMP=5043;MSQ=702.86;AN=16834;AC=6389;NS=8438;AC_Hom=2704;AC_Het=3709;AC_Hemi=0;MAF=0.380007;HWE=7.80998e-10;NFAM=4427
13	76656273	116657	N	<DEL>	1687.37	PASS	SVTYPE=DEL;POS=76656273;SVLEN=-2166;END=76658439;STRANDS=+-:71;CIPOS=-25,27;CIEND=-29,24;CIPOS95=0,0;CIEND95=0,0;SU=71;PE=45;SR=26;ALG=PROD;AF=0.000297;NSAMP=5;MSQ=337.47;AN=16834;AC=5;NS=8438;AC_Hom=0;AC_Het=5;AC_Hemi=0;MAF=0.000296279;HWE=1;NFAM=5
13	76657932	116658	N	<DEL>	920.14	PASS	SVTYPE=DEL;POS=76657932;SVLEN=-1647;END=76659579;STRANDS=+-:37;CIPOS=-23,23;CIEND=-24,21;CIPOS95=0,0;CIEND95=0,0;SU=37;PE=21;SR=16;ALG=PROD;AF=0.0001188;NSAMP=2;MSQ=460.07;AN=16834;AC=2;NS=8438;AC_Hom=0;AC_Het=2;AC_Hemi=0;MAF=0.000118511;HWE=1;NFAM=1
13	76680448	116659_1	N	N[13:76680514[	3619.88	LOW	SVTYPE=BND;POS=76680448;STRANDS=+-:118;CIPOS=-5,4;CIEND=-6,2;CIPOS95=0,0;CIEND95=0,0;MATEID=116659_2;EVENT=116659;SU=118;PE=1;SR=117;ALG=PROD;AF=0.001188;NSAMP=20;MSQ=180.43;AN=16830;AC=20;NS=8436;AC_Hom=0;AC_Het=20;AC_Hemi=0;MAF=0.0011854;HWE=1;NFAM=20
13	76680514	116659_2	N	]13:76680448]N	3619.88	LOW	SVTYPE=BND;POS=76680448;STRANDS=+-:118;CIPOS=-6,2;CIEND=-5,4;CIPOS95=0,0;CIEND95=0,0;MATEID=116659_1;EVENT=116659;SECONDARY;SU=118;PE=1;SR=117;ALG=PROD;AF=0.001188;NSAMP=20;MSQ=180.43;AN=16830;AC=20;NS=8436;AC_Hom=0;AC_Het=20;AC_Hemi=0;MAF=0.0011854;HWE=1;NFAM=20
13	76724553	116660	N	<DEL>	731.54	PASS	SVTYPE=DEL;POS=76724553;SVLEN=-15859;END=76740412;STRANDS=+-:28;CIPOS=-3,2;CIEND=-10,10;CIPOS95=0,0;CIEND95=0,0;SU=28;PE=18;SR=10;ALG=PROD;AF=5.94e-05;NSAMP=1;MSQ=731.54;AN=16834;AC=1;NS=8438;AC_Hom=0;AC_Het=1;AC_Hemi=0;MAF=5.92557e-05;HWE=1;NFAM=1
13	76749330	14881_2	N	[11:108879424[N	729.65	LOW	SVTYPE=BND;POS=76749330;STRANDS=--:9;IMPRECISE;CIPOS=-537,30;CIEND=-203,30;CIPOS95=-147,30;CIEND95=-63,30;MATEID=14881_1;EVENT=14881;SECONDARY;SU=9;PE=9;SR=0;ALG=PROD;AF=0.001544;NSAMP=26;MSQ=26.52;AN=16834;AC=26;NS=8438;AC_Hom=0;AC_Het=26;AC_Hemi=0;MAF=0.00154065;HWE=1;NFAM=26
13	76750894	19676_1	N	]16:20049692]N	73.87	LOW	SVTYPE=BND;POS=76750894;STRANDS=-+:4;CIPOS=-9,8;CIEND=-9,8;CIPOS95=0,0;CIEND95=0,0;MATEID=19676_2;EVENT=19676;SU=4;PE=0;SR=4;ALG=PROD;AF=0.0001782;NSAMP=3;MSQ=20.31;AN=16834;AC=3;NS=8438;AC_Hom=0;AC_Het=3;AC_Hemi=0;MAF=0.000177767;HWE=1;NFAM=3
13	76770091	116661	N	<DEL>	299.7	PASS	SVTYPE=DEL;POS=76770091;SVLEN=-5100;END=76775191;STRANDS=+-:13;CIPOS=-4,4;CIEND=-5,2;CIPOS95=0,0;CIEND95=0,0;SU=13;PE=6;SR=7;ALG=PROD;AF=5.94e-05;NSAMP=1;MSQ=299.7;AN=16834;AC=1;NS=8438;AC_Hom=0;AC_Het=1;AC_Hemi=0;MAF=5.92557e-05;HWE=1;NFAM=1
13	76814171	298246_1	N	N]13:76922554]	137.28	LOW	SVTYPE=BND;POS=76814171;STRANDS=++:6;IMPRECISE;CIPOS=-10,250;CIEND=-10,407;CIPOS95=-2,65;CIEND95=-1,142;MATEID=298246_2;EVENT=298246;SU=6;PE=6;SR=0;ALG=PROD;AF=0.0002376;NSAMP=4;MSQ=34.31;AN=16834;AC=4;NS=8438;AC_Hom=0;AC_Het=4;AC_Hemi=0;MAF=0.000237023;HWE=1;NFAM=4
13	76814375	298245_1	N	[13:76922324[N	178.41	LOW	SVTYPE=BND;POS=76814375;STRANDS=--:12;IMPRECISE;CIPOS=-196,30;CIEND=-251,30;CIPOS95=-63,30;CIEND95=-107,30;MATEID=298245_2;EVENT=298245;SU=12;PE=12;SR=0;ALG=PROD;AF=0.000297;NSAMP=5;MSQ=35.34;AN=16834;AC=5;NS=8438;AC_Hom=0;AC_Het=5;AC_Hemi=0;MAF=0.000296279;HWE=1;NFAM=5
13	76844911	116662	N	<DEL>	131.99	PASS	SVTYPE=DEL;POS=76844911;SVLEN=-68;END=76844979;STRANDS=+-:5;CIPOS=-10,10;CIEND=-10,10;CIPOS95=0,0;CIEND95=0,0;SU=5;PE=0;SR=5;ALG=PROD;AF=5.94e-05;NSAMP=1;MSQ=131.88;AN=16834;AC=1;NS=8438;AC_Hom=0;AC_Het=1;AC_Hemi=0;MAF=5.92557e-05;HWE=1;NFAM=1
13	76858465	19924_1	N	]18:3111093]N	856.84	LOW	SVTYPE=BND;POS=76858465;STRANDS=-+:4;CIPOS=-9,8;CIEND=-9,8;CIPOS95=0,0;CIEND95=0,0;MATEID=19924_2;EVENT=19924;SU=4;PE=0;SR=4;ALG=PROD;AF=0.001723;NSAMP=29;MSQ=28.22;AN=16834;AC=29;NS=8438;AC_Hom=0;AC_Het=30;AC_Hemi=0;MAF=0.00177767;HWE=1;NFAM=27
13	76868480	116663_1	N	N[13:76868542[	111906	LOW	SVTYPE=BND;POS=76868480;STRANDS=+-:3768;CIPOS=0,0;CIEND=0,0;CIPOS95=0,0;CIEND95=0,0;MATEID=116663_2;EVENT=116663;SU=3768;PE=4;SR=3764;ALG=PROD;AF=0.03903;NSAMP=630;MSQ=177.62;AN=16834;AC=657;NS=8438;AC_Hom=54;AC_Het=603;AC_Hemi=0;MAF=0.038931;HWE=0.000206039;NFAM=621
13	76868542	116663_2	N	]13:76868480]N	111906	LOW	SVTYPE=BND;POS=76868480;STRANDS=+-:3768;CIPOS=0,0;CIEND=0,0;CIPOS95=0,0;CIEND95=0,0;MATEID=116663_1;EVENT=116663;SECONDARY;SU=3768;PE=4;SR=3764;ALG=PROD;AF=0.03903;NSAMP=630;MSQ=177.62;AN=16834;AC=657;NS=8438;AC_Hom=54;AC_Het=603;AC_Hemi=0;MAF=0.038931;HWE=0.000206039;NFAM=621
13	76886869	19834_1	N	]17:17795134]N	4.87	LOW	SVTYPE=BND;POS=76886869;STRANDS=-+:4;CIPOS=-9,8;CIEND=-9,8;CIPOS95=0,0;CIEND95=0,0;MATEID=19834_2;EVENT=19834;SU=4;PE=0;SR=4;ALG=PROD;AF=5.94e-05;NSAMP=1;MSQ=4.6;AN=16834;AC=1;NS=8438;AC_Hom=0;AC_Het=1;AC_Hemi=0;MAF=5.92557e-05;HWE=1;NFAM=1
13	76892746	116665	N	<DEL>	542.71	PASS	SVTYPE=DEL;POS=76892746;SVLEN=-3146;END=76895892;STRANDS=+-:21;CIPOS=-7,10;CIEND=-4,1;CIPOS95=0,0;CIEND95=0,0;SU=21;PE=12;SR=9;ALG=PROD;AF=5.94e-05;NSAMP=1;MSQ=542.67;AN=16834;AC=1;NS=8438;AC_Hom=0;AC_Het=1;AC_Hemi=0;MAF=5.92557e-05;HWE=1;NFAM=1
13	76892765	116664_1	N	N[13:76892839[	4836.31	LOW	SVTYPE=BND;POS=76892765;STRANDS=+-:144;CIPOS=-3,8;CIEND=-10,9;CIPOS95=0,0;CIEND95=0,0;MATEID=116664_2;EVENT=116664;SU=144;PE=9;SR=135;ALG=PROD;AF=0.00777;NSAMP=124;MSQ=35.09;AN=16732;AC=130;NS=8387;AC_Hom=12;AC_Het=118;AC_Hemi=0;MAF=0.00775009;HWE=9.46163e-06;NFAM=116
13	76892839	116664_2	N	]13:76892765]N	4836.31	LOW	SVTYPE=BND;POS=76892765;STRANDS=+-:144;CIPOS=-10,9;CIEND=-3,8;CIPOS95=0,0;CIEND95=0,0;MATEID=116664_1;EVENT=116664;SECONDARY;SU=144;PE=9;SR=135;ALG=PROD;AF=0.00777;NSAMP=124;MSQ=35.09;AN=16732;AC=130;NS=8387;AC_Hom=12;AC_Het=118;AC_Hemi=0;MAF=0.00775009;HWE=9.46163e-06;NFAM=116
13	76892841	19432_1	N	]14:26878613]N	1277.11	LOW	SVTYPE=BND;POS=76892841;STRANDS=-+:32;CIPOS=-27,7;CIEND=-9,8;CIPOS95=0,0;CIEND95=0,0;MATEID=19432_2;EVENT=19432;SU=32;PE=0;SR=32;ALG=PROD;AF=0.002495;NSAMP=42;MSQ=29.74;AN=16834;AC=42;NS=8438;AC_Hom=0;AC_Het=42;AC_Hemi=0;MAF=0.00248874;HWE=1;NFAM=38
13	76893043	116666_1	N	N[13:76893115[	3362.82	LOW	SVTYPE=BND;POS=76893043;STRANDS=+-:12;IMPRECISE;CIPOS=-30,90;CIEND=-91,29;CIPOS95=-10,10;CIEND95=-44,29;MATEID=116666_2;EVENT=116666;SU=12;PE=12;SR=0;ALG=PROD;AF=0.001558;NSAMP=20;MSQ=56.95;AN=13476;AC=21;NS=6754;AC_Hom=2;AC_Het=19;AC_Hemi=0;MAF=0.00155463;HWE=0.0154494;NFAM=20
13	76893115	116666_2	N	]13:76893043]N	3362.82	LOW	SVTYPE=BND;POS=76893043;STRANDS=+-:12;IMPRECISE;CIPOS=-91,29;CIEND=-30,90;CIPOS95=-44,29;CIEND95=-10,10;MATEID=116666_1;EVENT=116666;SECONDARY;SU=12;PE=12;SR=0;ALG=PROD;AF=0.001558;NSAMP=20;MSQ=56.95;AN=13476;AC=21;NS=6754;AC_Hom=2;AC_Het=19;AC_Hemi=0;MAF=0.00155463;HWE=0.0154494;NFAM=20
13	76893434	116667_1	N	N[13:76893567[	797.67	LOW	SVTYPE=BND;POS=76893434;STRANDS=+-:12;CIPOS=-25,24;CIEND=-25,24;CIPOS95=0,0;CIEND95=0,0;MATEID=116667_2;EVENT=116667;SU=12;PE=0;SR=12;ALG=PROD;AF=0.0002971;NSAMP=5;MSQ=126.48;AN=16830;AC=5;NS=8436;AC_Hom=0;AC_Het=5;AC_Hemi=0;MAF=0.000296349;HWE=1;NFAM=5
13	76893567	116667_2	N	]13:76893434]N	797.67	LOW	SVTYPE=BND;POS=76893434;STRANDS=+-:12;CIPOS=-25,24;CIEND=-25,24;CIPOS95=0,0;CIEND95=0,0;MATEID=116667_1;EVENT=116667;SECONDARY;SU=12;PE=0;SR=12;ALG=PROD;AF=0.0002971;NSAMP=5;MSQ=126.48;AN=16830;AC=5;NS=8436;AC_Hom=0;AC_Het=5;AC_Hemi=0;MAF=0.000296349;HWE=1;NFAM=5
13	76911680	298247_1	N	[13:76925648[N	409.64	LOW	SVTYPE=BND;POS=76911680;STRANDS=--:32;CIPOS=-25,30;CIEND=-22,21;CIPOS95=0,0;CIEND95=0,0;MATEID=298247_2;EVENT=298247;SU=32;PE=10;SR=22;ALG=PROD;AF=0.0001188;NSAMP=2;MSQ=204.82;AN=16834;AC=2;NS=8438;AC_Hom=0;AC_Het=2;AC_Hemi=0;MAF=0.000118511;HWE=1;NFAM=2
13	76911780	298248_1	N	N]13:76925376]	451.66	LOW	SVTYPE=BND;POS=76911780;STRANDS=++:34;CIPOS=-22,21;CIEND=-30,30;CIPOS95=0,0;CIEND95=0,0;MATEID=298248_2;EVENT=298248;SU=34;PE=13;SR=21;ALG=PROD;AF=0.0001188;NSAMP=2;MSQ=225.83;AN=16834;AC=2;NS=8438;AC_Hom=0;AC_Het=2;AC_Hemi=0;MAF=0.000118511;HWE=1;NFAM=2
13	76918723	116668_1	N	N[13:76925382[	283.97	LOW	SVTYPE=BND;POS=76918723;STRANDS=+-:23;CIPOS=-26,27;CIEND=-30,30;CIPOS95=0,0;CIEND95=0,0;MATEID=116668_2;EVENT=116668;SU=23;PE=15;SR=8;ALG=PROD;AF=0.0001188;NSAMP=2;MSQ=141.99;AN=16834;AC=2;NS=8438;AC_Hom=0;AC_Het=2;AC_Hemi=0;MAF=0.000118511;HWE=1;NFAM=2
13	76918725	298249_1	N	[13:76925117[N	601.96	PASS	SVTYPE=BND;POS=76918725;STRANDS=--:37;CIPOS=-25,29;CIEND=-28,25;CIPOS95=0,0;CIEND95=0,0;MATEID=298249_2;EVENT=298249;SU=37;PE=22;SR=15;ALG=PROD;AF=0.0001188;NSAMP=2;MSQ=300.98;AN=16834;AC=2;NS=8438;AC_Hom=0;AC_Het=2;AC_Hemi=0;MAF=0.000118511;HWE=1;NFAM=2
13	76922324	298245_2	N	[13:76814375[N	178.41	LOW	SVTYPE=BND;POS=76922324;STRANDS=--:12;IMPRECISE;CIPOS=-251,30;CIEND=-196,30;CIPOS95=-107,30;CIEND95=-63,30;MATEID=298245_1;EVENT=298245;SECONDARY;SU=12;PE=12;SR=0;ALG=PROD;AF=0.000297;NSAMP=5;MSQ=35.34;AN=16834;AC=5;NS=8438;AC_Hom=0;AC_Het=5;AC_Hemi=0;MAF=0.000296279;HWE=1;NFAM=5
13	76922554	298246_2	N	N]13:76814171]	137.28	LOW	SVTYPE=BND;POS=76922554;STRANDS=++:6;IMPRECISE;CIPOS=-10,407;CIEND=-10,250;CIPOS95=-1,142;CIEND95=-2,65;MATEID=298246_1;EVENT=298246;SECONDARY;SU=6;PE=6;SR=0;ALG=PROD;AF=0.0002376;NSAMP=4;MSQ=34.31;AN=16834;AC=4;NS=8438;AC_Hom=0;AC_Het=4;AC_Hemi=0;MAF=0.000237023;HWE=1;NFAM=4
13	76924823	116669	N	<DEL>	80.86	PASS	SVTYPE=DEL;POS=76924823;SVLEN=-86;END=76924909;STRANDS=+-:4;CIPOS=-9,8;CIEND=-9,8;CIPOS95=0,0;CIEND95=0,0;SU=4;PE=0;SR=4;ALG=PROD;AF=5.94e-05;NSAMP=1;MSQ=80.84;AN=16834;AC=1;NS=8438;AC_Hom=0;AC_Het=1;AC_Hemi=0;MAF=5.92557e-05;HWE=1;NFAM=1
13	76925117	298249_2	N	[13:76918725[N	601.96	PASS	SVTYPE=BND;POS=76925117;STRANDS=--:37;CIPOS=-28,25;CIEND=-25,29;CIPOS95=0,0;CIEND95=0,0;MATEID=298249_1;EVENT=298249;SECONDARY;SU=37;PE=22;SR=15;ALG=PROD;AF=0.0001188;NSAMP=2;MSQ=300.98;AN=16834;AC=2;NS=8438;AC_Hom=0;AC_Het=2;AC_Hemi=0;MAF=0.000118511;HWE=1;NFAM=2
13	76925376	298248_2	N	N]13:76911780]	451.66	LOW	SVTYPE=BND;POS=76925376;STRANDS=++:34;CIPOS=-30,30;CIEND=-22,21;CIPOS95=0,0;CIEND95=0,0;MATEID=298248_1;EVENT=298248;SECONDARY;SU=34;PE=13;SR=21;ALG=PROD;AF=0.0001188;NSAMP=2;MSQ=225.83;AN=16834;AC=2;NS=8438;AC_Hom=0;AC_Het=2;AC_Hemi=0;MAF=0.000118511;HWE=1;NFAM=2
13	76925382	116668_2	N	]13:76918723]N	283.97	LOW	SVTYPE=BND;POS=76918723;STRANDS=+-:23;CIPOS=-30,30;CIEND=-26,27;CIPOS95=0,0;CIEND95=0,0;MATEID=116668_1;EVENT=116668;SECONDARY;SU=23;PE=15;SR=8;ALG=PROD;AF=0.0001188;NSAMP=2;MSQ=141.99;AN=16834;AC=2;NS=8438;AC_Hom=0;AC_Het=2;AC_Hemi=0;MAF=0.000118511;HWE=1;NFAM=2
13	76925648	298247_2	N	[13:76911680[N	409.64	LOW	SVTYPE=BND;POS=76925648;STRANDS=--:32;CIPOS=-22,21;CIEND=-25,30;CIPOS95=0,0;CIEND95=0,0;MATEID=298247_1;EVENT=298247;SECONDARY;SU=32;PE=10;SR=22;ALG=PROD;AF=0.0001188;NSAMP=2;MSQ=204.82;AN=16834;AC=2;NS=8438;AC_Hom=0;AC_Het=2;AC_Hemi=0;MAF=0.000118511;HWE=1;NFAM=2
13	76925653	298250_1	N	N]13:76925991]	292.54	LOW	SVTYPE=BND;POS=76925653;STRANDS=++:37;IMPRECISE;CIPOS=-20,20;CIEND=-20,28;CIPOS95=0,0;CIEND95=-3,3;MATEID=298250_2;EVENT=298250;SU=37;PE=20;SR=17;ALG=PROD;AF=0.0001188;NSAMP=2;MSQ=146.27;AN=16834;AC=2;NS=8438;AC_Hom=0;AC_Het=2;AC_Hemi=0;MAF=0.000118511;HWE=1;NFAM=2
13	76925991	298250_2	N	N]13:76925653]	292.54	LOW	SVTYPE=BND;POS=76925991;STRANDS=++:37;IMPRECISE;CIPOS=-20,28;CIEND=-20,20;CIPOS95=-3,3;CIEND95=0,0;MATEID=298250_1;EVENT=298250;SECONDARY;SU=37;PE=20;SR=17;ALG=PROD;AF=0.0001188;NSAMP=2;MSQ=146.27;AN=16834;AC=2;NS=8438;AC_Hom=0;AC_Het=2;AC_Hemi=0;MAF=0.000118511;HWE=1;NFAM=2
13	76937547	116670_1	N	N[13:76937729[	437.94	LOW	SVTYPE=BND;POS=76937547;STRANDS=+-:13;CIPOS=-24,23;CIEND=-24,23;CIPOS95=0,0;CIEND95=0,0;MATEID=116670_2;EVENT=116670;SU=13;PE=0;SR=13;ALG=PROD;AF=0.0002376;NSAMP=4;MSQ=108.71;AN=16834;AC=4;NS=8438;AC_Hom=0;AC_Het=4;AC_Hemi=0;MAF=0.000237023;HWE=1;NFAM=4
13	76937729	116670_2	N	]13:76937547]N	437.94	LOW	SVTYPE=BND;POS=76937547;STRANDS=+-:13;CIPOS=-24,23;CIEND=-24,23;CIPOS95=0,0;CIEND95=0,0;MATEID=116670_1;EVENT=116670;SECONDARY;SU=13;PE=0;SR=13;ALG=PROD;AF=0.0002376;NSAMP=4;MSQ=108.71;AN=16834;AC=4;NS=8438;AC_Hom=0;AC_Het=4;AC_Hemi=0;MAF=0.000237023;HWE=1;NFAM=4
13	76963998	116671_1	N	N[13:76964276[	93336.1	PASS	SVTYPE=BND;POS=76963998;STRANDS=+-:2356;CIPOS=0,0;CIEND=0,0;CIPOS95=0,0;CIEND95=0,0;MATEID=116671_2;EVENT=116671;SU=2356;PE=326;SR=2030;ALG=PROD;AF=0.01372;NSAMP=231;MSQ=404.04;AN=16834;AC=231;NS=8438;AC_Hom=0;AC_Het=231;AC_Hemi=0;MAF=0.0136881;HWE=0.411166;NFAM=190
13	76964276	116671_2	N	]13:76963998]N	93336.1	PASS	SVTYPE=BND;POS=76963998;STRANDS=+-:2356;CIPOS=0,0;CIEND=0,0;CIPOS95=0,0;CIEND95=0,0;MATEID=116671_1;EVENT=116671;SECONDARY;SU=2356;PE=326;SR=2030;ALG=PROD;AF=0.01372;NSAMP=231;MSQ=404.04;AN=16834;AC=231;NS=8438;AC_Hom=0;AC_Het=231;AC_Hemi=0;MAF=0.0136881;HWE=0.411166;NFAM=190
13	76985560	116672_1	N	N[13:76985702[	4928.57	LOW	SVTYPE=BND;POS=76985560;STRANDS=+-:16;CIPOS=-9,9;CIEND=-9,26;CIPOS95=0,0;CIEND95=0,0;MATEID=116672_2;EVENT=116672;SU=16;PE=0;SR=16;ALG=PROD;AF=0.01599;NSAMP=269;MSQ=16.3;AN=16828;AC=269;NS=8435;AC_Hom=0;AC_Het=269;AC_Hemi=0;MAF=0.0159455;HWE=0.27969;NFAM=265
13	76985702	116672_2	N	]13:76985560]N	4928.57	LOW	SVTYPE=BND;POS=76985560;STRANDS=+-:16;CIPOS=-9,26;CIEND=-9,9;CIPOS95=0,0;CIEND95=0,0;MATEID=116672_1;EVENT=116672;SECONDARY;SU=16;PE=0;SR=16;ALG=PROD;AF=0.01599;NSAMP=269;MSQ=16.3;AN=16828;AC=269;NS=8435;AC_Hom=0;AC_Het=269;AC_Hemi=0;MAF=0.0159455;HWE=0.27969;NFAM=265
13	76985710	19475_1	N	[14:71376744[N	11751.2	LOW	SVTYPE=BND;POS=76985710;STRANDS=--:8;IMPRECISE;CIPOS=-254,30;CIEND=-296,30;CIPOS95=-77,30;CIEND95=-120,30;MATEID=19475_2;EVENT=19475;SU=8;PE=8;SR=0;ALG=PROD;AF=0.03535;NSAMP=595;MSQ=18.36;AN=16834;AC=595;NS=8438;AC_Hom=0;AC_Het=596;AC_Hemi=0;MAF=0.0353164;HWE=3.57019e-05;NFAM=581
13	76991155	20005_1	N	N]18:73272601]	263.92	LOW	SVTYPE=BND;POS=76991155;STRANDS=++:5;IMPRECISE;CIPOS=-10,401;CIEND=-9,430;CIPOS95=-1,128;CIEND95=-1,153;MATEID=20005_2;EVENT=20005;SU=5;PE=5;SR=0;ALG=PROD;AF=0.001069;NSAMP=18;MSQ=13.12;AN=16834;AC=18;NS=8438;AC_Hom=0;AC_Het=18;AC_Hemi=0;MAF=0.0010666;HWE=1;NFAM=18
13	76991251	54257_2	N	[5:14895969[N	26.62	LOW	SVTYPE=BND;POS=76991251;STRANDS=--:8;CIPOS=-29,28;CIEND=-29,28;CIPOS95=0,0;CIEND95=0,0;MATEID=54257_1;EVENT=54257;SECONDARY;SU=8;PE=0;SR=8;ALG=PROD;AF=5.94e-05;NSAMP=1;MSQ=20.95;AN=16834;AC=1;NS=8438;AC_Hom=0;AC_Het=1;AC_Hemi=0;MAF=5.92557e-05;HWE=1;NFAM=1
13	76991251	65442_2	N	]7:145848819]N	66.05	LOW	SVTYPE=BND;POS=76991251;STRANDS=+-:6;CIPOS=-6,5;CIEND=-6,5;CIPOS95=0,0;CIEND95=0,0;MATEID=65442_1;EVENT=65442;SECONDARY;SU=6;PE=0;SR=6;ALG=PROD;AF=0.0003564;NSAMP=6;MSQ=9.02;AN=16834;AC=6;NS=8438;AC_Hom=0;AC_Het=6;AC_Hemi=0;MAF=0.000355534;HWE=1;NFAM=6
13	76991252	59984_2	N	[6:132670546[N	1247.11	LOW	SVTYPE=BND;POS=76991252;STRANDS=--:44;CIPOS=-9,8;CIEND=-9,8;CIPOS95=0,0;CIEND95=0,0;MATEID=59984_1;EVENT=59984;SECONDARY;SU=44;PE=0;SR=44;ALG=PROD;AF=0.004455;NSAMP=75;MSQ=14.88;AN=16834;AC=75;NS=8438;AC_Hom=0;AC_Het=75;AC_Hemi=0;MAF=0.00444418;HWE=1;NFAM=73
13	76991283	20062_1	N	[18:73272506[N	5132.51	LOW	SVTYPE=BND;POS=76991283;STRANDS=--:13;IMPRECISE;CIPOS=-200,50;CIEND=-516,28;CIPOS95=-33,33;CIEND95=-132,28;MATEID=20062_2;EVENT=20062;SU=13;PE=13;SR=0;ALG=PROD;AF=0.01853;NSAMP=311;MSQ=14.81;AN=16834;AC=312;NS=8438;AC_Hom=2;AC_Het=310;AC_Hemi=0;MAF=0.0184878;HWE=0.373747;NFAM=307
13	76993322	116673	N	<DEL>	794.21	PASS	SVTYPE=DEL;POS=76993322;SVLEN=-6009;END=76999331;STRANDS=+-:39;CIPOS=-23,21;CIEND=-25,24;CIPOS95=0,0;CIEND95=0,0;SU=39;PE=20;SR=19;ALG=PROD;AF=0.0001188;NSAMP=2;MSQ=397.11;AN=16834;AC=2;NS=8438;AC_Hom=0;AC_Het=2;AC_Hemi=0;MAF=0.000118511;HWE=1;NFAM=2
13	77001713	116675	N	<DEL>	707.43	PASS	SVTYPE=DEL;POS=77001713;SVLEN=-574;END=77002287;STRANDS=+-:26;CIPOS=-7,10;CIEND=-9,2;CIPOS95=0,0;CIEND95=0,0;SU=26;PE=22;SR=4;ALG=PROD;AF=5.94e-05;NSAMP=1;MSQ=707.42;AN=16834;AC=1;NS=8438;AC_Hom=0;AC_Het=1;AC_Hemi=0;MAF=5.92557e-05;HWE=1;NFAM=1
13	77041551	20582_1	N	]X:11731519]N	434.59	PASS	SVTYPE=BND;POS=77041551;STRANDS=-+:14;IMPRECISE;CIPOS=-266,50;CIEND=-43,357;CIPOS95=-52,50;CIEND95=-43,122;MATEID=20582_2;EVENT=20582;SU=14;PE=14;SR=0;ALG=PROD;AF=5.94e-05;NSAMP=1;MSQ=434.59;AN=16834;AC=1;NS=8438;AC_Hom=0;AC_Het=1;AC_Hemi=0;MAF=5.92557e-05;HWE=1;NFAM=1
13	77054242	19392_1	N	N]14:71415844]	193.23	LOW	SVTYPE=BND;POS=77054242;STRANDS=++:13;CIPOS=-29,28;CIEND=-29,28;CIPOS95=0,0;CIEND95=0,0;MATEID=19392_2;EVENT=19392;SU=13;PE=0;SR=13;ALG=PROD;AF=0.0005346;NSAMP=9;MSQ=21.35;AN=16834;AC=9;NS=8438;AC_Hom=0;AC_Het=9;AC_Hemi=0;MAF=0.000533302;HWE=1;NFAM=9
13	77054247	116676_1	N	N[13:77054337[	14227.8	LOW	SVTYPE=BND;POS=77054247;STRANDS=+-:8;CIPOS=-29,28;CIEND=-29,28;CIPOS95=0,0;CIEND95=0,0;MATEID=116676_2;EVENT=116676;SU=8;PE=1;SR=7;ALG=PROD;AF=0.01468;NSAMP=244;MSQ=56.95;AN=16830;AC=247;NS=8436;AC_Hom=6;AC_Het=243;AC_Hemi=0;MAF=0.0147582;HWE=0.432808;NFAM=243
13	77054337	116676_2	N	]13:77054247]N	14227.8	LOW	SVTYPE=BND;POS=77054247;STRANDS=+-:8;CIPOS=-29,28;CIEND=-29,28;CIPOS95=0,0;CIEND95=0,0;MATEID=116676_1;EVENT=116676;SECONDARY;SU=8;PE=1;SR=7;ALG=PROD;AF=0.01468;NSAMP=244;MSQ=56.95;AN=16830;AC=247;NS=8436;AC_Hom=6;AC_Het=243;AC_Hemi=0;MAF=0.0147582;HWE=0.432808;NFAM=243
13	77054615	14882_2	N	N]11:133328738]	13.63	LOW	SVTYPE=BND;POS=77054615;STRANDS=++:4;CIPOS=-9,8;CIEND=-9,8;CIPOS95=0,0;CIEND95=0,0;MATEID=14882_1;EVENT=14882;SECONDARY;SU=4;PE=0;SR=4;ALG=PROD;AF=5.94e-05;NSAMP=1;MSQ=12.11;AN=16834;AC=1;NS=8438;AC_Hom=0;AC_Het=1;AC_Hemi=0;MAF=5.92557e-05;HWE=1;NFAM=1
13	77054641	116677_1	N	N[13:77054870[	38129.9	LOW	SVTYPE=BND;POS=77054641;STRANDS=+-:63;CIPOS=-11,30;CIEND=-15,30;CIPOS95=0,0;CIEND95=0,0;MATEID=116677_2;EVENT=116677;SU=63;PE=57;SR=6;ALG=PROD;AF=0.0414;NSAMP=525;MSQ=72;AN=16834;AC=697;NS=8438;AC_Hom=344;AC_Het=355;AC_Hemi=0;MAF=0.0414198;HWE=0;NFAM=516
13	77054870	116677_2	N	]13:77054641]N	38129.9	LOW	SVTYPE=BND;POS=77054641;STRANDS=+-:63;CIPOS=-15,30;CIEND=-11,30;CIPOS95=0,0;CIEND95=0,0;MATEID=116677_1;EVENT=116677;SECONDARY;SU=63;PE=57;SR=6;ALG=PROD;AF=0.0414;NSAMP=525;MSQ=72;AN=16834;AC=697;NS=8438;AC_Hom=344;AC_Het=355;AC_Hemi=0;MAF=0.0414198;HWE=0;NFAM=516
13	77054899	20624_1	N	[X:33028066[N	646.96	LOW	SVTYPE=BND;POS=77054899;STRANDS=--:36;CIPOS=-29,28;CIEND=-29,28;CIPOS95=0,0;CIEND95=0,0;MATEID=20624_2;EVENT=20624;SU=36;PE=0;SR=36;ALG=PROD;AF=0.000594;NSAMP=10;MSQ=64.35;AN=16834;AC=10;NS=8438;AC_Hom=0;AC_Het=10;AC_Hemi=0;MAF=0.000592557;HWE=1;NFAM=10
13	77054953	47316_2	N	]4:21521149]N	5093.84	LOW	SVTYPE=BND;POS=77054953;STRANDS=+-:38;IMPRECISE;CIPOS=-200,27;CIEND=-42,460;CIPOS95=-16,16;CIEND95=-42,74;MATEID=47316_1;EVENT=47316;SECONDARY;SU=38;PE=38;SR=0;ALG=PROD;AF=0.009505;NSAMP=160;MSQ=31.15;RETAINED;AN=16834;AC=160;NS=8438;AC_Hom=0;AC_Het=160;AC_Hemi=0;MAF=0.00948092;HWE=1;NFAM=159
13	77055032	47315_2	N	N[4:21520998[	5008.41	LOW	SVTYPE=BND;POS=77055032;STRANDS=-+:132;IMPRECISE;CIPOS=-10,228;CIEND=-293,5;CIPOS95=-10,31;CIEND95=-59,5;MATEID=47315_1;EVENT=47315;SECONDARY;SU=132;PE=132;SR=0;ALG=PROD;AF=0.006594;NSAMP=111;MSQ=44.7;AN=16834;AC=111;NS=8438;AC_Hom=0;AC_Het=111;AC_Hemi=0;MAF=0.00657739;HWE=1;NFAM=111
13	77065623	116678	N	<DEL>	1573.42	PASS	SVTYPE=DEL;POS=77065623;SVLEN=-96;END=77065719;STRANDS=+-:66;CIPOS=-22,14;CIEND=-4,3;CIPOS95=0,0;CIEND95=0,0;SU=66;PE=1;SR=65;ALG=PROD;AF=0.0004752;NSAMP=8;MSQ=196.68;AN=16834;AC=8;NS=8438;AC_Hom=0;AC_Het=8;AC_Hemi=0;MAF=0.000474046;HWE=1;NFAM=4
13	77093988	47319_2	N	[4:75641494[N	68.79	LOW	SVTYPE=BND;POS=77093988;STRANDS=--:12;IMPRECISE;CIPOS=-181,50;CIEND=-383,50;CIPOS95=-66,50;CIEND95=-115,50;MATEID=47319_1;EVENT=47319;SECONDARY;SU=12;PE=12;SR=0;ALG=PROD;AF=0.0001188;NSAMP=2;MSQ=32.59;AN=16834;AC=2;NS=8438;AC_Hom=0;AC_Het=2;AC_Hemi=0;MAF=0.000118511;HWE=1;NFAM=2
13	77093999	47320_2	N	N]4:75642110]	476.35	PASS	SVTYPE=BND;POS=77093999;STRANDS=++:24;CIPOS=-46,50;CIEND=-49,50;CIPOS95=0,0;CIEND95=0,0;MATEID=47320_1;EVENT=47320;SECONDARY;SU=24;PE=19;SR=5;ALG=PROD;AF=5.94e-05;NSAMP=1;MSQ=476.35;AN=16834;AC=1;NS=8438;AC_Hom=0;AC_Het=1;AC_Hemi=0;MAF=5.92557e-05;HWE=1;NFAM=1
13	77119175	20195_1	N	]19:55503954]N	7109.72	LOW	SVTYPE=BND;POS=77119175;STRANDS=-+:4;CIPOS=-9,8;CIEND=-9,8;CIPOS95=0,0;CIEND95=0,0;MATEID=20195_2;EVENT=20195;SU=4;PE=0;SR=4;ALG=PROD;AF=0.018;NSAMP=303;MSQ=22.47;AN=16834;AC=303;NS=8438;AC_Hom=0;AC_Het=303;AC_Hemi=0;MAF=0.0179545;HWE=0.117545;NFAM=277
13	77119175	65443_2	N	[7:99412910[N	859.69	LOW	SVTYPE=BND;POS=77119175;STRANDS=--:13;CIPOS=-27,28;CIEND=-30,29;CIPOS95=0,0;CIEND95=0,0;MATEID=65443_1;EVENT=65443;SECONDARY;SU=13;PE=9;SR=4;ALG=PROD;AF=0.002376;NSAMP=40;MSQ=20.6;AN=16834;AC=40;NS=8438;AC_Hom=0;AC_Het=40;AC_Hemi=0;MAF=0.00237023;HWE=1;NFAM=38
13	77145803	116679	N	<DEL>	1166.06	PASS	SVTYPE=DEL;POS=77145803;SVLEN=-5780;END=77151583;STRANDS=+-:47;CIPOS=-27,30;CIEND=-30,30;CIPOS95=0,0;CIEND95=0,0;SU=47;PE=30;SR=17;ALG=PROD;AF=0.0001782;NSAMP=3;MSQ=388.68;AN=16834;AC=3;NS=8438;AC_Hom=0;AC_Het=3;AC_Hemi=0;MAF=0.000177767;HWE=1;NFAM=3
13	77147148	116680_1	N	N[13:77147240[	474.46	LOW	SVTYPE=BND;POS=77147148;STRANDS=+-:5;IMPRECISE;CIPOS=-8,6;CIEND=0,0;CIPOS95=-1,0;CIEND95=0,1;MATEID=116680_2;EVENT=116680;SU=5;PE=0;SR=5;ALG=PROD;AF=0.0002376;NSAMP=4;MSQ=118.37;AN=16834;AC=4;NS=8438;AC_Hom=0;AC_Het=4;AC_Hemi=0;MAF=0.000237023;HWE=1;NFAM=4
13	77147240	116680_2	N	]13:77147148]N	474.46	LOW	SVTYPE=BND;POS=77147148;STRANDS=+-:5;IMPRECISE;CIPOS=0,0;CIEND=-8,6;CIPOS95=0,1;CIEND95=-1,0;MATEID=116680_1;EVENT=116680;SECONDARY;SU=5;PE=0;SR=5;ALG=PROD;AF=0.0002376;NSAMP=4;MSQ=118.37;AN=16834;AC=4;NS=8438;AC_Hom=0;AC_Het=4;AC_Hemi=0;MAF=0.000237023;HWE=1;NFAM=4
13	77152312	116681_1	N	N[13:77152464[	41.98	LOW	SVTYPE=BND;POS=77152312;STRANDS=+-:4;IMPRECISE;CIPOS=-10,125;CIEND=-118,10;CIPOS95=-3,33;CIEND95=-49,2;MATEID=116681_2;EVENT=116681;SU=4;PE=4;SR=0;ALG=PROD;AF=5.94e-05;NSAMP=1;MSQ=41.76;AN=16834;AC=1;NS=8438;AC_Hom=0;AC_Het=1;AC_Hemi=0;MAF=5.92557e-05;HWE=1;NFAM=1
13	77152464	116681_2	N	]13:77152312]N	41.98	LOW	SVTYPE=BND;POS=77152312;STRANDS=+-:4;IMPRECISE;CIPOS=-118,10;CIEND=-10,125;CIPOS95=-49,2;CIEND95=-3,33;MATEID=116681_1;EVENT=116681;SECONDARY;SU=4;PE=4;SR=0;ALG=PROD;AF=5.94e-05;NSAMP=1;MSQ=41.76;AN=16834;AC=1;NS=8438;AC_Hom=0;AC_Het=1;AC_Hemi=0;MAF=5.92557e-05;HWE=1;NFAM=1
13	77216032	261432	N	<DUP>	358.14	PASS	SVTYPE=DUP;POS=77216032;SVLEN=2294;END=77218326;STRANDS=-+:30;CIPOS=-10,10;CIEND=-3,2;CIPOS95=0,0;CIEND95=0,0;SU=30;PE=21;SR=9;ALG=PROD;AF=0.0001188;NSAMP=1;MSQ=357.57;AN=16834;AC=2;NS=8438;AC_Hom=2;AC_Het=0;AC_Hemi=0;MAF=0.000118511;HWE=5.92593e-05;NFAM=1
13	77219073	1913_2	N	N]1:21034352]	1553.56	LOW	SVTYPE=BND;POS=77219073;STRANDS=++:147,--:51;IMPRECISE;CIPOS=-49,96;CIEND=-114,48;CIPOS95=-46,46;CIEND95=-67,48;MATEID=1913_1;EVENT=1913;SECONDARY;SU=198;PE=38;SR=160;ALG=SUM;AF=0.002198;NSAMP=37;MSQ=41.38;AN=16834;AC=37;NS=8438;AC_Hom=0;AC_Het=37;AC_Hemi=0;MAF=0.00219246;HWE=1;NFAM=37
13	77225175	261433	N	<DUP>	1726.93	PASS	SVTYPE=DUP;POS=77225175;SVLEN=9020;END=77234195;STRANDS=-+:139;IMPRECISE;CIPOS=-76,21;CIEND=-30,186;CIPOS95=-5,5;CIEND95=-9,9;SU=139;PE=139;SR=0;ALG=PROD;AF=0.0008317;NSAMP=7;MSQ=246.6;AN=16834;AC=14;NS=8438;AC_Hom=14;AC_Het=0;AC_Hemi=0;MAF=0.00082958;HWE=3.4765e-25;NFAM=7
13	77264751	116682	N	<DEL>	1357.8	PASS	SVTYPE=DEL;POS=77264751;SVLEN=-6616;END=77271367;STRANDS=+-:58;CIPOS=-22,21;CIEND=-22,20;CIPOS95=0,0;CIEND95=0,0;SU=58;PE=29;SR=29;ALG=PROD;AF=0.0001782;NSAMP=3;MSQ=452.6;AN=16834;AC=3;NS=8438;AC_Hom=0;AC_Het=3;AC_Hemi=0;MAF=0.000177767;HWE=1;NFAM=3
13	77268492	116683_1	N	N[13:77268584[	68287.2	LOW	SVTYPE=BND;POS=77268492;STRANDS=+-:401;CIPOS=-2,2;CIEND=-1,2;CIPOS95=0,0;CIEND95=0,0;MATEID=116683_2;EVENT=116683;SU=401;PE=1;SR=400;ALG=PROD;AF=0.02525;NSAMP=401;MSQ=170.24;AN=16834;AC=425;NS=8438;AC_Hom=48;AC_Het=377;AC_Hemi=0;MAF=0.0251837;HWE=5.24289e-10;NFAM=392
13	77268492	1914_2	N	N[1:106944841[	14309	LOW	SVTYPE=BND;POS=77268492;STRANDS=-+:126;CIPOS=-6,5;CIEND=-6,5;CIPOS95=0,0;CIEND95=0,0;MATEID=1914_1;EVENT=1914;SECONDARY;SU=126;PE=0;SR=126;ALG=PROD;AF=0.01628;NSAMP=266;MSQ=53.52;AN=16834;AC=274;NS=8438;AC_Hom=16;AC_Het=258;AC_Hemi=0;MAF=0.0162361;HWE=0.00165867;NFAM=260
13	77268584	116683_2	N	]13:77268492]N	68287.2	LOW	SVTYPE=BND;POS=77268492;STRANDS=+-:401;CIPOS=-1,2;CIEND=-2,2;CIPOS95=0,0;CIEND95=0,0;MATEID=116683_1;EVENT=116683;SECONDARY;SU=401;PE=1;SR=400;ALG=PROD;AF=0.02525;NSAMP=401;MSQ=170.24;AN=16834;AC=425;NS=8438;AC_Hom=48;AC_Het=377;AC_Hemi=0;MAF=0.0251837;HWE=5.24289e-10;NFAM=392
13	77272880	298251_1	N	N]13:104872327]	12.24	LOW	SVTYPE=BND;POS=77272880;STRANDS=++:4;CIPOS=-9,8;CIEND=-9,8;CIPOS95=0,0;CIEND95=0,0;MATEID=298251_2;EVENT=298251;SU=4;PE=0;SR=4;ALG=PROD;AF=5.94e-05;NSAMP=1;MSQ=12.11;AN=16834;AC=1;NS=8438;AC_Hom=0;AC_Het=1;AC_Hemi=0;MAF=5.92557e-05;HWE=1;NFAM=1
13	77280851	116684	N	<DEL>	77.77	PASS	SVTYPE=DEL;POS=77280851;SVLEN=-2557;END=77283408;STRANDS=+-:7;IMPRECISE;CIPOS=-6,10;CIEND=-10,10;CIPOS95=-2,3;CIEND95=-3,1;SU=7;PE=6;SR=1;ALG=PROD;AF=5.94e-05;NSAMP=1;MSQ=77.77;AN=16834;AC=1;NS=8438;AC_Hom=0;AC_Het=1;AC_Hemi=0;MAF=5.92557e-05;HWE=1;NFAM=1
13	77287219	116685	N	<DEL>	788.39	PASS	SVTYPE=DEL;POS=77287219;SVLEN=-13556;END=77300775;STRANDS=+-:30;CIPOS=-6,10;CIEND=-2,1;CIPOS95=0,0;CIEND95=0,0;SU=30;PE=22;SR=8;ALG=PROD;AF=5.94e-05;NSAMP=1;MSQ=788.39;AN=16834;AC=1;NS=8438;AC_Hom=0;AC_Het=1;AC_Hemi=0;MAF=5.92557e-05;HWE=1;NFAM=1
13	77335932	65444_2	N	N]7:14432632]	22.45	LOW	SVTYPE=BND;POS=77335932;STRANDS=++:4;CIPOS=-9,8;CIEND=-9,8;CIPOS95=0,0;CIEND95=0,0;MATEID=65444_1;EVENT=65444;SECONDARY;SU=4;PE=0;SR=4;ALG=PROD;AF=0.0001188;NSAMP=2;MSQ=9.92;AN=16834;AC=2;NS=8438;AC_Hom=0;AC_Het=2;AC_Hemi=0;MAF=0.000118511;HWE=1;NFAM=2
13	77363223	261434	N	<DUP>	273863	PASS	SVTYPE=DUP;POS=77363223;SVLEN=179;END=77363402;STRANDS=-+:20678;CIPOS=0,0;CIEND=0,0;CIPOS95=0,0;CIEND95=0,0;SU=20678;PE=34;SR=20644;ALG=PROD;AF=0.1936;NSAMP=3185;MSQ=85.8;AN=16834;AC=3259;NS=8438;AC_Hom=150;AC_Het=3116;AC_Hemi=0;MAF=0.193529;HWE=0;NFAM=2817
13	77378485	1915_2	N	[1:155502667[N	47.96	LOW	SVTYPE=BND;POS=77378485;STRANDS=--:4;CIPOS=-9,8;CIEND=-9,8;CIPOS95=0,0;CIEND95=0,0;MATEID=1915_1;EVENT=1915;SECONDARY;SU=4;PE=0;SR=4;ALG=PROD;AF=5.94e-05;NSAMP=1;MSQ=47.78;AN=16834;AC=1;NS=8438;AC_Hom=0;AC_Het=1;AC_Hemi=0;MAF=5.92557e-05;HWE=1;NFAM=1
13	77380327	116686	N	<DEL>	512.48	PASS	SVTYPE=DEL;POS=77380327;SVLEN=-1285;END=77381612;STRANDS=+-:21;CIPOS=-6,10;CIEND=-7,2;CIPOS95=0,0;CIEND95=0,0;SU=21;PE=16;SR=5;ALG=PROD;AF=5.94e-05;NSAMP=1;MSQ=512.48;AN=16834;AC=1;NS=8438;AC_Hom=0;AC_Het=1;AC_Hemi=0;MAF=5.92557e-05;HWE=1;NFAM=1
13	77402112	20044_1	N	[18:41803700[N	14.98	LOW	SVTYPE=BND;POS=77402112;STRANDS=--:4;CIPOS=-9,8;CIEND=-9,8;CIPOS95=0,0;CIEND95=0,0;MATEID=20044_2;EVENT=20044;SU=4;PE=0;SR=4;ALG=PROD;AF=5.94e-05;NSAMP=1;MSQ=14.98;AN=16834;AC=1;NS=8438;AC_Hom=0;AC_Het=1;AC_Hemi=0;MAF=5.92557e-05;HWE=1;NFAM=1
13	77402120	116687_1	N	N[13:77402429[	60738.1	LOW	SVTYPE=BND;POS=77402120;STRANDS=+-:37;CIPOS=-10,26;CIEND=-8,10;CIPOS95=0,0;CIEND95=0,0;MATEID=116687_2;EVENT=116687;SU=37;PE=0;SR=37;ALG=PROD;AF=0.1379;NSAMP=2321;MSQ=25.3;AN=16834;AC=2321;NS=8438;AC_Hom=0;AC_Het=2326;AC_Hemi=0;MAF=0.137829;HWE=0;NFAM=2121
13	77402429	116687_2	N	]13:77402120]N	60738.1	LOW	SVTYPE=BND;POS=77402120;STRANDS=+-:37;CIPOS=-8,10;CIEND=-10,26;CIPOS95=0,0;CIEND95=0,0;MATEID=116687_1;EVENT=116687;SECONDARY;SU=37;PE=0;SR=37;ALG=PROD;AF=0.1379;NSAMP=2321;MSQ=25.3;AN=16834;AC=2321;NS=8438;AC_Hom=0;AC_Het=2326;AC_Hemi=0;MAF=0.137829;HWE=0;NFAM=2121
13	77409716	298252_1	N	N]13:77411345]	17.91	LOW	SVTYPE=BND;POS=77409716;STRANDS=++:4;CIPOS=-9,8;CIEND=-9,8;CIPOS95=0,0;CIEND95=0,0;MATEID=298252_2;EVENT=298252;SU=4;PE=0;SR=4;ALG=PROD;AF=5.94e-05;NSAMP=1;MSQ=17.91;AN=16834;AC=1;NS=8438;AC_Hom=0;AC_Het=1;AC_Hemi=0;MAF=5.92557e-05;HWE=1;NFAM=1
13	77409822	20420_1	N	N[21:42413782[	84.08	LOW	SVTYPE=BND;POS=77409822;STRANDS=+-:5;IMPRECISE;CIPOS=-7,392;CIEND=-161,10;CIPOS95=0,127;CIEND95=-69,2;MATEID=20420_2;EVENT=20420;SU=5;PE=5;SR=0;ALG=PROD;AF=5.94e-05;NSAMP=1;MSQ=83.78;AN=16834;AC=1;NS=8438;AC_Hom=0;AC_Het=1;AC_Hemi=0;MAF=5.92557e-05;HWE=1;NFAM=1
13	77411344	116688	N	<DEL>	12.05	PASS	SVTYPE=DEL;POS=77411344;SVLEN=-574;END=77411918;STRANDS=+-:4;IMPRECISE;CIPOS=-8,500;CIEND=-281,10;CIPOS95=0,174;CIEND95=-142,1;SU=4;PE=4;SR=0;ALG=PROD;AF=5.94e-05;NSAMP=1;MSQ=12.05;AN=16834;AC=1;NS=8438;AC_Hom=0;AC_Het=1;AC_Hemi=0;MAF=5.92557e-05;HWE=1;NFAM=1
13	77411345	298252_2	N	N]13:77409716]	17.91	LOW	SVTYPE=BND;POS=77411345;STRANDS=++:4;CIPOS=-9,8;CIEND=-9,8;CIPOS95=0,0;CIEND95=0,0;MATEID=298252_1;EVENT=298252;SECONDARY;SU=4;PE=0;SR=4;ALG=PROD;AF=5.94e-05;NSAMP=1;MSQ=17.91;AN=16834;AC=1;NS=8438;AC_Hom=0;AC_Het=1;AC_Hemi=0;MAF=5.92557e-05;HWE=1;NFAM=1
13	77414706	116689_1	N	N[13:77421431[	47.71	LOW	SVTYPE=BND;POS=77414706;STRANDS=+-:5;CIPOS=-10,10;CIEND=-10,10;CIPOS95=0,0;CIEND95=0,0;MATEID=116689_2;EVENT=116689;SU=5;PE=0;SR=5;ALG=PROD;AF=5.94e-05;NSAMP=1;MSQ=47.71;AN=16834;AC=1;NS=8438;AC_Hom=0;AC_Het=1;AC_Hemi=0;MAF=5.92557e-05;HWE=1;NFAM=1
13	77414722	261435_1	N	]13:77421495]N	69.53	LOW	SVTYPE=BND;POS=77414722;STRANDS=-+:7;CIPOS=-5,4;CIEND=-5,4;CIPOS95=0,0;CIEND95=0,0;MATEID=261435_2;EVENT=261435;SU=7;PE=0;SR=7;ALG=PROD;AF=5.94e-05;NSAMP=1;MSQ=69.16;AN=16834;AC=1;NS=8438;AC_Hom=0;AC_Het=1;AC_Hemi=0;MAF=5.92557e-05;HWE=1;NFAM=1
13	77421431	116689_2	N	]13:77414706]N	47.71	LOW	SVTYPE=BND;POS=77414706;STRANDS=+-:5;CIPOS=-10,10;CIEND=-10,10;CIPOS95=0,0;CIEND95=0,0;MATEID=116689_1;EVENT=116689;SECONDARY;SU=5;PE=0;SR=5;ALG=PROD;AF=5.94e-05;NSAMP=1;MSQ=47.71;AN=16834;AC=1;NS=8438;AC_Hom=0;AC_Het=1;AC_Hemi=0;MAF=5.92557e-05;HWE=1;NFAM=1
13	77421495	261435_2	N	N[13:77414722[	69.53	LOW	SVTYPE=BND;POS=77414722;STRANDS=-+:7;CIPOS=-5,4;CIEND=-5,4;CIPOS95=0,0;CIEND95=0,0;MATEID=261435_1;EVENT=261435;SECONDARY;SU=7;PE=0;SR=7;ALG=PROD;AF=5.94e-05;NSAMP=1;MSQ=69.16;AN=16834;AC=1;NS=8438;AC_Hom=0;AC_Het=1;AC_Hemi=0;MAF=5.92557e-05;HWE=1;NFAM=1
13	77429484	261436	N	<DUP>	154.25	PASS	SVTYPE=DUP;POS=77429484;SVLEN=203447;END=77632931;STRANDS=-+:20;IMPRECISE;CIPOS=-239,30;CIEND=-30,249;CIPOS95=-52,30;CIEND95=-30,30;SU=20;PE=20;SR=0;ALG=PROD;AF=0.0001188;NSAMP=2;MSQ=76.95;AN=16834;AC=2;NS=8438;AC_Hom=0;AC_Het=2;AC_Hemi=0;MAF=0.000118511;HWE=1;NFAM=2
13	77461395	116690	N	<DEL>	1995.77	PASS	SVTYPE=DEL;POS=77461395;SVLEN=-1381;END=77462776;STRANDS=+-:93;CIPOS=-7,9;CIEND=-8,7;CIPOS95=0,0;CIEND95=0,0;SU=93;PE=44;SR=49;ALG=PROD;AF=0.000297;NSAMP=5;MSQ=399.15;AN=16834;AC=5;NS=8438;AC_Hom=0;AC_Het=5;AC_Hemi=0;MAF=0.000296279;HWE=1;NFAM=1
13	77562248	116691	N	<DEL>	1327.33	PASS	SVTYPE=DEL;POS=77562248;SVLEN=-2338;END=77564586;STRANDS=+-:74;IMPRECISE;CIPOS=-116,287;CIEND=-358,51;CIPOS95=-65,65;CIEND95=-153,51;SU=74;PE=74;SR=0;ALG=SUM;AF=0.0004752;NSAMP=8;MSQ=165.54;AN=16834;AC=8;NS=8438;AC_Hom=0;AC_Het=8;AC_Hemi=0;MAF=0.000474046;HWE=1;NFAM=7
13	77580690	116692_1	N	N[13:77580764[	3959.08	LOW	SVTYPE=BND;POS=77580690;STRANDS=+-:154;CIPOS=-3,3;CIEND=-4,3;CIPOS95=0,0;CIEND95=0,0;MATEID=116692_2;EVENT=116692;SU=154;PE=0;SR=154;ALG=PROD;AF=0.001069;NSAMP=18;MSQ=219.95;AN=16834;AC=18;NS=8438;AC_Hom=0;AC_Het=18;AC_Hemi=0;MAF=0.0010666;HWE=1;NFAM=17
13	77580764	116692_2	N	]13:77580690]N	3959.08	LOW	SVTYPE=BND;POS=77580690;STRANDS=+-:154;CIPOS=-4,3;CIEND=-3,3;CIPOS95=0,0;CIEND95=0,0;MATEID=116692_1;EVENT=116692;SECONDARY;SU=154;PE=0;SR=154;ALG=PROD;AF=0.001069;NSAMP=18;MSQ=219.95;AN=16834;AC=18;NS=8438;AC_Hom=0;AC_Het=18;AC_Hemi=0;MAF=0.0010666;HWE=1;NFAM=17
13	77599642	261437	N	<DUP>	194.16	PASS	SVTYPE=DUP;POS=77599642;SVLEN=6469;END=77606111;STRANDS=-+:20;CIPOS=0,3;CIEND=-6,10;CIPOS95=0,0;CIEND95=0,0;SU=20;PE=12;SR=8;ALG=PROD;AF=5.94e-05;NSAMP=1;MSQ=193.66;AN=16834;AC=1;NS=8438;AC_Hom=0;AC_Het=1;AC_Hemi=0;MAF=5.92557e-05;HWE=1;NFAM=1
13	77601238	116693	N	<DEL>	431.64	PASS	SVTYPE=DEL;POS=77601238;SVLEN=-6955;END=77608193;STRANDS=+-:17;CIPOS=-8,10;CIEND=-4,2;CIPOS95=0,0;CIEND95=0,0;SU=17;PE=8;SR=9;ALG=PROD;AF=5.94e-05;NSAMP=1;MSQ=431.64;AN=16834;AC=1;NS=8438;AC_Hom=0;AC_Het=1;AC_Hemi=0;MAF=5.92557e-05;HWE=1;NFAM=1
13	77676644	261438	N	<DUP>	96.75	PASS	SVTYPE=DUP;POS=77676644;SVLEN=180;END=77676824;STRANDS=-+:8;CIPOS=-10,10;CIEND=-10,10;CIPOS95=0,0;CIEND95=0,0;SU=8;PE=0;SR=8;ALG=PROD;AF=5.94e-05;NSAMP=1;MSQ=88.54;AN=16834;AC=1;NS=8438;AC_Hom=0;AC_Het=1;AC_Hemi=0;MAF=5.92557e-05;HWE=1;NFAM=1
13	77710050	116694_1	N	N[13:77710177[	416.31	LOW	SVTYPE=BND;POS=77710050;STRANDS=+-:6;CIPOS=-6,5;CIEND=-6,5;CIPOS95=0,0;CIEND95=0,0;MATEID=116694_2;EVENT=116694;SU=6;PE=0;SR=6;ALG=PROD;AF=0.0001782;NSAMP=3;MSQ=138.77;AN=16834;AC=3;NS=8438;AC_Hom=0;AC_Het=3;AC_Hemi=0;MAF=0.000177767;HWE=1;NFAM=3
13	77710177	116694_2	N	]13:77710050]N	416.31	LOW	SVTYPE=BND;POS=77710050;STRANDS=+-:6;CIPOS=-6,5;CIEND=-6,5;CIPOS95=0,0;CIEND95=0,0;MATEID=116694_1;EVENT=116694;SECONDARY;SU=6;PE=0;SR=6;ALG=PROD;AF=0.0001782;NSAMP=3;MSQ=138.77;AN=16834;AC=3;NS=8438;AC_Hom=0;AC_Het=3;AC_Hemi=0;MAF=0.000177767;HWE=1;NFAM=3
13	77749046	20655_1	N	[X:51373430[N	119905	LOW	SVTYPE=BND;POS=77749046;STRANDS=--:8;CIPOS=-29,28;CIEND=-29,28;CIPOS95=0,0;CIEND95=0,0;MATEID=20655_2;EVENT=20655;SU=8;PE=4;SR=4;ALG=PROD;AF=0.2543;NSAMP=3822;MSQ=31.09;AN=16738;AC=4257;NS=8390;AC_Hom=872;AC_Het=3397;AC_Hemi=0;MAF=0.25441;HWE=4.80594e-10;NFAM=3331
13	77749054	20656_1	N	N]X:51373514]	670.31	LOW	SVTYPE=BND;POS=77749054;STRANDS=++:4;IMPRECISE;CIPOS=-10,10;CIEND=-4,10;CIPOS95=-3,3;CIEND95=-1,3;MATEID=20656_2;EVENT=20656;SU=4;PE=3;SR=1;ALG=PROD;AF=0.0004783;NSAMP=8;MSQ=15.78;AN=16726;AC=8;NS=8384;AC_Hom=0;AC_Het=8;AC_Hemi=0;MAF=0.000477099;HWE=1;NFAM=8
13	77770582	261439	N	<DUP>	694.66	PASS	SVTYPE=DUP;POS=77770582;SVLEN=270;END=77770852;STRANDS=-+:26;CIPOS=-25,24;CIEND=-23,21;CIPOS95=0,0;CIEND95=0,0;SU=26;PE=3;SR=23;ALG=PROD;AF=0.0003564;NSAMP=5;MSQ=138.22;AN=16834;AC=6;NS=8438;AC_Hom=2;AC_Het=4;AC_Hemi=0;MAF=0.000355534;HWE=0.000888731;NFAM=5
13	77789988	116695	N	<DEL>	413.67	PASS	SVTYPE=DEL;POS=77789988;SVLEN=-1283;END=77791271;STRANDS=+-:18;CIPOS=-4,3;CIEND=-4,2;CIPOS95=0,0;CIEND95=0,0;SU=18;PE=10;SR=8;ALG=PROD;AF=5.94e-05;NSAMP=1;MSQ=413.67;AN=16834;AC=1;NS=8438;AC_Hom=0;AC_Het=1;AC_Hemi=0;MAF=5.92557e-05;HWE=1;NFAM=1
13	77790338	116696	N	<DEL>	733.19	PASS	SVTYPE=DEL;POS=77790338;SVLEN=-307;END=77790645;STRANDS=+-:13;CIPOS=-10,10;CIEND=-10,10;CIPOS95=0,0;CIEND95=0,0;SU=13;PE=2;SR=11;ALG=PROD;AF=5.94e-05;NSAMP=1;MSQ=731.41;AN=16834;AC=1;NS=8438;AC_Hom=0;AC_Het=1;AC_Hemi=0;MAF=5.92557e-05;HWE=1;NFAM=1
13	77801597	19743_1	N	]16:68378860]N	6159.21	LOW	SVTYPE=BND;POS=77801597;STRANDS=-+:16;CIPOS=-9,8;CIEND=-9,8;CIPOS95=0,0;CIEND95=0,0;MATEID=19743_2;EVENT=19743;SU=16;PE=0;SR=16;ALG=PROD;AF=0.01319;NSAMP=222;MSQ=26.79;AN=16834;AC=222;NS=8438;AC_Hom=0;AC_Het=222;AC_Hemi=0;MAF=0.0131548;HWE=0.407041;NFAM=217
13	77805519	116697	N	<DEL>	104.98	PASS	SVTYPE=DEL;POS=77805519;SVLEN=-132;END=77805651;STRANDS=+-:5;CIPOS=-10,10;CIEND=-10,10;CIPOS95=0,0;CIEND95=0,0;SU=5;PE=0;SR=5;ALG=PROD;AF=5.94e-05;NSAMP=1;MSQ=104.83;AN=16834;AC=1;NS=8438;AC_Hom=0;AC_Het=1;AC_Hemi=0;MAF=5.92557e-05;HWE=1;NFAM=1
13	77861046	116698	N	<DEL>	260.69	PASS	SVTYPE=DEL;POS=77861046;SVLEN=-774;END=77861820;STRANDS=+-:11;CIPOS=-5,7;CIEND=-10,10;CIPOS95=0,0;CIEND95=0,0;SU=11;PE=7;SR=4;ALG=PROD;AF=5.94e-05;NSAMP=1;MSQ=260.69;AN=16834;AC=1;NS=8438;AC_Hom=0;AC_Het=1;AC_Hemi=0;MAF=5.92557e-05;HWE=1;NFAM=1
13	77863124	116699	N	<DEL>	245.93	PASS	SVTYPE=DEL;POS=77863124;SVLEN=-146;END=77863270;STRANDS=+-:9;CIPOS=-4,3;CIEND=-4,3;CIPOS95=0,0;CIEND95=0,0;SU=9;PE=0;SR=9;ALG=PROD;AF=5.94e-05;NSAMP=1;MSQ=245.66;AN=16834;AC=1;NS=8438;AC_Hom=0;AC_Het=1;AC_Hemi=0;MAF=5.92557e-05;HWE=1;NFAM=1
13	77868287	17121_2	N	N[12:91246978[	414.57	LOW	SVTYPE=BND;POS=77868287;STRANDS=-+:4;CIPOS=-9,8;CIEND=-9,8;CIPOS95=0,0;CIEND95=0,0;MATEID=17121_1;EVENT=17121;SECONDARY;SU=4;PE=0;SR=4;ALG=PROD;AF=0.001426;NSAMP=24;MSQ=14.92;AN=16834;AC=24;NS=8438;AC_Hom=0;AC_Het=24;AC_Hemi=0;MAF=0.00142214;HWE=1;NFAM=23
13	77868287	298134_2	N	N]13:62781459]	38.67	LOW	SVTYPE=BND;POS=77868287;STRANDS=++:4;CIPOS=-9,8;CIEND=-9,8;CIPOS95=0,0;CIEND95=0,0;MATEID=298134_1;EVENT=298134;SECONDARY;SU=4;PE=0;SR=4;ALG=PROD;AF=5.94e-05;NSAMP=1;MSQ=35.88;AN=16834;AC=1;NS=8438;AC_Hom=0;AC_Het=1;AC_Hemi=0;MAF=5.92557e-05;HWE=1;NFAM=1
13	77885775	116700_1	N	N[13:77885872[	6980.08	LOW	SVTYPE=BND;POS=77885775;STRANDS=+-:290;CIPOS=-3,2;CIEND=-1,2;CIPOS95=0,0;CIEND95=0,0;MATEID=116700_2;EVENT=116700;SU=290;PE=3;SR=287;ALG=PROD;AF=0.002198;NSAMP=37;MSQ=188.64;AN=16834;AC=37;NS=8438;AC_Hom=0;AC_Het=37;AC_Hemi=0;MAF=0.00219246;HWE=1;NFAM=33
13	77885872	116700_2	N	]13:77885775]N	6980.08	LOW	SVTYPE=BND;POS=77885775;STRANDS=+-:290;CIPOS=-1,2;CIEND=-3,2;CIPOS95=0,0;CIEND95=0,0;MATEID=116700_1;EVENT=116700;SECONDARY;SU=290;PE=3;SR=287;ALG=PROD;AF=0.002198;NSAMP=37;MSQ=188.64;AN=16834;AC=37;NS=8438;AC_Hom=0;AC_Het=37;AC_Hemi=0;MAF=0.00219246;HWE=1;NFAM=33
13	77930590	116701	N	<DEL>	644.36	PASS	SVTYPE=DEL;POS=77930590;SVLEN=-2766;END=77933356;STRANDS=+-:27;CIPOS=-24,23;CIEND=-25,22;CIPOS95=0,0;CIEND95=0,0;SU=27;PE=14;SR=13;ALG=PROD;AF=0.0001188;NSAMP=2;MSQ=322.18;AN=16834;AC=2;NS=8438;AC_Hom=0;AC_Het=2;AC_Hemi=0;MAF=0.000118511;HWE=1;NFAM=2
13	77965879	116703	N	<DEL>	11448.8	PASS	SVTYPE=DEL;POS=77965879;SVLEN=-7209;END=77973088;STRANDS=+-:502;CIPOS=-3,2;CIEND=-3,1;CIPOS95=0,0;CIEND95=0,0;SU=502;PE=307;SR=195;ALG=PROD;AF=0.001723;NSAMP=29;MSQ=394.78;AN=16834;AC=29;NS=8438;AC_Hom=0;AC_Het=29;AC_Hemi=0;MAF=0.00171842;HWE=1;NFAM=29
13	77986569	261440	N	<DUP>	273.78	PASS	SVTYPE=DUP;POS=77986569;SVLEN=30890;END=78017459;STRANDS=-+:24;CIPOS=-10,10;CIEND=-3,2;CIPOS95=0,0;CIEND95=0,0;SU=24;PE=15;SR=9;ALG=PROD;AF=5.94e-05;NSAMP=1;MSQ=273.34;AN=16834;AC=1;NS=8438;AC_Hom=0;AC_Het=1;AC_Hemi=0;MAF=5.92557e-05;HWE=1;NFAM=1
13	78004527	298065_2	N	N]13:54932737]	1429.11	LOW	SVTYPE=BND;POS=78004527;STRANDS=++:21;CIPOS=-9,30;CIEND=-9,8;CIPOS95=0,0;CIEND95=0,0;MATEID=298065_1;EVENT=298065;SECONDARY;SU=21;PE=0;SR=21;ALG=PROD;AF=0.004336;NSAMP=73;MSQ=18.48;AN=16834;AC=73;NS=8438;AC_Hom=0;AC_Het=73;AC_Hemi=0;MAF=0.00432567;HWE=1;NFAM=73
13	78011030	298253_1	N	N]13:78012327]	9.31	LOW	SVTYPE=BND;POS=78011030;STRANDS=++:4;IMPRECISE;CIPOS=-10,418;CIEND=-10,529;CIPOS95=-2,142;CIEND95=-1,184;MATEID=298253_2;EVENT=298253;SU=4;PE=4;SR=0;ALG=PROD;AF=5.94e-05;NSAMP=1;MSQ=9.3;AN=16834;AC=1;NS=8438;AC_Hom=0;AC_Het=1;AC_Hemi=0;MAF=5.92557e-05;HWE=1;NFAM=1
13	78012327	298253_2	N	N]13:78011030]	9.31	LOW	SVTYPE=BND;POS=78012327;STRANDS=++:4;IMPRECISE;CIPOS=-10,529;CIEND=-10,418;CIPOS95=-1,184;CIEND95=-2,142;MATEID=298253_1;EVENT=298253;SECONDARY;SU=4;PE=4;SR=0;ALG=PROD;AF=5.94e-05;NSAMP=1;MSQ=9.3;AN=16834;AC=1;NS=8438;AC_Hom=0;AC_Het=1;AC_Hemi=0;MAF=5.92557e-05;HWE=1;NFAM=1
13	78055082	20690_1	N	[X:74335229[N	40920.8	LOW	SVTYPE=BND;POS=78055082;STRANDS=--:626;CIPOS=-1,1;CIEND=-1,1;CIPOS95=0,0;CIEND95=0,0;MATEID=20690_2;EVENT=20690;SU=626;PE=23;SR=603;ALG=PROD;AF=0.03992;NSAMP=672;MSQ=59.99;AN=16834;AC=672;NS=8438;AC_Hom=0;AC_Het=675;AC_Hemi=0;MAF=0.0399976;HWE=1.31606e-06;NFAM=661
13	78061073	261441	N	<DUP>	130.9	PASS	SVTYPE=DUP;POS=78061073;SVLEN=14173;END=78075246;STRANDS=-+:16;CIPOS=-10,10;CIEND=-5,4;CIPOS95=0,0;CIEND95=0,0;SU=16;PE=10;SR=6;ALG=PROD;AF=5.94e-05;NSAMP=1;MSQ=130.4;AN=16834;AC=1;NS=8438;AC_Hom=0;AC_Het=1;AC_Hemi=0;MAF=5.92557e-05;HWE=1;NFAM=1
13	78084377	116704	N	<DEL>	242.85	PASS	SVTYPE=DEL;POS=78084377;SVLEN=-100;END=78084477;STRANDS=+-:8;CIPOS=-10,10;CIEND=-10,10;CIPOS95=0,0;CIEND95=0,0;SU=8;PE=0;SR=8;ALG=PROD;AF=5.94e-05;NSAMP=1;MSQ=242.84;AN=16834;AC=1;NS=8438;AC_Hom=0;AC_Het=1;AC_Hemi=0;MAF=5.92557e-05;HWE=1;NFAM=1
13	78089895	116705_1	N	N[13:78089960[	134.87	LOW	SVTYPE=BND;POS=78089895;STRANDS=+-:6;CIPOS=-6,5;CIEND=-6,5;CIPOS95=0,0;CIEND95=0,0;MATEID=116705_2;EVENT=116705;SU=6;PE=0;SR=6;ALG=PROD;AF=5.94e-05;NSAMP=1;MSQ=134.82;AN=16834;AC=1;NS=8438;AC_Hom=0;AC_Het=1;AC_Hemi=0;MAF=5.92557e-05;HWE=1;NFAM=1
13	78089960	116705_2	N	]13:78089895]N	134.87	LOW	SVTYPE=BND;POS=78089895;STRANDS=+-:6;CIPOS=-6,5;CIEND=-6,5;CIPOS95=0,0;CIEND95=0,0;MATEID=116705_1;EVENT=116705;SECONDARY;SU=6;PE=0;SR=6;ALG=PROD;AF=5.94e-05;NSAMP=1;MSQ=134.82;AN=16834;AC=1;NS=8438;AC_Hom=0;AC_Het=1;AC_Hemi=0;MAF=5.92557e-05;HWE=1;NFAM=1
13	78090373	116706	N	<DEL>	404.65	PASS	SVTYPE=DEL;POS=78090373;SVLEN=-4569;END=78094942;STRANDS=+-:17;CIPOS=-7,10;CIEND=-10,10;CIPOS95=0,0;CIEND95=0,0;SU=17;PE=10;SR=7;ALG=PROD;AF=5.94e-05;NSAMP=1;MSQ=404.65;AN=16834;AC=1;NS=8438;AC_Hom=0;AC_Het=1;AC_Hemi=0;MAF=5.92557e-05;HWE=1;NFAM=1
13	78093939	20408_1	N	N]21:38033474]	1235.33	LOW	SVTYPE=BND;POS=78093939;STRANDS=++:5;CIPOS=-10,10;CIEND=-10,10;CIPOS95=0,0;CIEND95=0,0;MATEID=20408_2;EVENT=20408;SU=5;PE=0;SR=5;ALG=PROD;AF=0.003089;NSAMP=52;MSQ=22.62;AN=16834;AC=52;NS=8438;AC_Hom=0;AC_Het=52;AC_Hemi=0;MAF=0.0030813;HWE=1;NFAM=52
13	78140615	298255_1	N	N]13:78142196]	296.57	PASS	SVTYPE=BND;POS=78140615;STRANDS=++:18;CIPOS=-4,3;CIEND=-7,10;CIPOS95=0,0;CIEND95=0,0;MATEID=298255_2;EVENT=298255;SU=18;PE=10;SR=8;ALG=PROD;AF=5.94e-05;NSAMP=1;MSQ=296.57;AN=16834;AC=1;NS=8438;AC_Hom=0;AC_Het=1;AC_Hemi=0;MAF=5.92557e-05;HWE=1;NFAM=1
13	78140649	298254_1	N	[13:78141884[N	380.48	PASS	SVTYPE=BND;POS=78140649;STRANDS=--:22;CIPOS=-4,1;CIEND=-10,10;CIPOS95=0,0;CIEND95=0,0;MATEID=298254_2;EVENT=298254;SU=22;PE=13;SR=9;ALG=PROD;AF=5.94e-05;NSAMP=1;MSQ=380.48;AN=16834;AC=1;NS=8438;AC_Hom=0;AC_Het=1;AC_Hemi=0;MAF=5.92557e-05;HWE=1;NFAM=1
13	78141884	298254_2	N	[13:78140649[N	380.48	PASS	SVTYPE=BND;POS=78141884;STRANDS=--:22;CIPOS=-10,10;CIEND=-4,1;CIPOS95=0,0;CIEND95=0,0;MATEID=298254_1;EVENT=298254;SECONDARY;SU=22;PE=13;SR=9;ALG=PROD;AF=5.94e-05;NSAMP=1;MSQ=380.48;AN=16834;AC=1;NS=8438;AC_Hom=0;AC_Het=1;AC_Hemi=0;MAF=5.92557e-05;HWE=1;NFAM=1
13	78142196	298255_2	N	N]13:78140615]	296.57	PASS	SVTYPE=BND;POS=78142196;STRANDS=++:18;CIPOS=-7,10;CIEND=-4,3;CIPOS95=0,0;CIEND95=0,0;MATEID=298255_1;EVENT=298255;SECONDARY;SU=18;PE=10;SR=8;ALG=PROD;AF=5.94e-05;NSAMP=1;MSQ=296.57;AN=16834;AC=1;NS=8438;AC_Hom=0;AC_Het=1;AC_Hemi=0;MAF=5.92557e-05;HWE=1;NFAM=1
13	78171270	116707	N	<DEL>	68853.5	PASS	SVTYPE=DEL;POS=78171270;SVLEN=-918;END=78172188;STRANDS=+-:2917;CIPOS=0,0;CIEND=0,0;CIPOS95=0,0;CIEND95=0,0;SU=2917;PE=1721;SR=1196;ALG=PROD;AF=0.009208;NSAMP=153;MSQ=446.05;AN=16834;AC=155;NS=8438;AC_Hom=4;AC_Het=152;AC_Hemi=0;MAF=0.0092439;HWE=0.160597;NFAM=151
13	78196518	116708	N	<DEL>	92.82	PASS	SVTYPE=DEL;POS=78196518;SVLEN=-90;END=78196608;STRANDS=+-:5;CIPOS=-10,10;CIEND=-10,10;CIPOS95=0,0;CIEND95=0,0;SU=5;PE=0;SR=5;ALG=PROD;AF=5.94e-05;NSAMP=1;MSQ=92.8;AN=16834;AC=1;NS=8438;AC_Hom=0;AC_Het=1;AC_Hemi=0;MAF=5.92557e-05;HWE=1;NFAM=1
13	78207289	116709	N	<DEL:ME:SINE|Alu|AluYb8>	52.7	PASS	SVTYPE=MEI;POS=78207289;SVLEN=-311;END=78207600;STRANDS=+-:11;CIPOS=-26,25;CIEND=-26,25;CIPOS95=0,0;CIEND95=0,0;SU=11;PE=0;SR=11;ALG=PROD;AF=0.0001782;NSAMP=3;MSQ=17.16;AN=16834;AC=3;NS=8438;AC_Hom=0;AC_Het=3;AC_Hemi=0;MAF=0.000177767;HWE=1;NFAM=3
13	78228456	12217_2	N	[10:71367222[N	127714	LOW	SVTYPE=BND;POS=78228456;STRANDS=--:32;IMPRECISE;CIPOS=-400,12;CIEND=-201,10;CIPOS95=-79,12;CIEND95=-33,10;MATEID=12217_1;EVENT=12217;SECONDARY;SU=32;PE=32;SR=0;ALG=PROD;AF=0.1073;NSAMP=1806;MSQ=70.27;AN=16834;AC=1806;NS=8438;AC_Hom=0;AC_Het=1811;AC_Hemi=0;MAF=0.107312;HWE=0;NFAM=1670
13	78234561	116714	N	<DEL>	80470.8	PASS	SVTYPE=DEL;POS=78234561;SVLEN=-434;END=78234995;STRANDS=+-:52;IMPRECISE;CIPOS=-41,58;CIEND=-45,150;CIPOS95=-18,18;CIEND95=-45,101;SU=52;PE=50;SR=2;ALG=SUM;AF=0.02341;NSAMP=386;MSQ=208.25;RETAINED;AN=16834;AC=394;NS=8438;AC_Hom=16;AC_Het=380;AC_Hemi=0;MAF=0.0234653;HWE=0.144031;NFAM=383
13	78235229	116717	N	<DEL>	305.46	PASS	SVTYPE=DEL;POS=78235229;SVLEN=-6638;END=78241867;STRANDS=+-:9;IMPRECISE;CIPOS=-28,500;CIEND=-362,30;CIPOS95=-28,135;CIEND95=-88,30;SU=9;PE=9;SR=0;ALG=PROD;AF=0.0001188;NSAMP=2;MSQ=152.7;AN=16834;AC=2;NS=8438;AC_Hom=0;AC_Het=2;AC_Hemi=0;MAF=0.000118511;HWE=1;NFAM=2
13	78236724	116719	N	<DEL>	257.36	PASS	SVTYPE=DEL;POS=78236724;SVLEN=-5961;END=78242685;STRANDS=+-:8;IMPRECISE;CIPOS=-10,316;CIEND=-357,4;CIPOS95=-1,105;CIEND95=-151,0;SU=8;PE=8;SR=0;ALG=PROD;AF=5.94e-05;NSAMP=1;MSQ=257.36;AN=16834;AC=1;NS=8438;AC_Hom=0;AC_Het=1;AC_Hemi=0;MAF=5.92557e-05;HWE=1;NFAM=1
13	78236725	116718	N	<DEL>	491.25	PASS	SVTYPE=DEL;POS=78236725;SVLEN=-2239;END=78238964;STRANDS=+-:21;CIPOS=-4,2;CIEND=-10,10;CIPOS95=0,0;CIEND95=0,0;SU=21;PE=10;SR=11;ALG=PROD;AF=5.94e-05;NSAMP=1;MSQ=491.25;AN=16834;AC=1;NS=8438;AC_Hom=0;AC_Het=1;AC_Hemi=0;MAF=5.92557e-05;HWE=1;NFAM=1
13	78239045	116720	N	<DEL>	431.32	PASS	SVTYPE=DEL;POS=78239045;SVLEN=-3588;END=78242633;STRANDS=+-:23;CIPOS=-5,10;CIEND=-10,10;CIPOS95=0,0;CIEND95=0,0;SU=23;PE=15;SR=8;ALG=PROD;AF=5.94e-05;NSAMP=1;MSQ=431.32;AN=16834;AC=1;NS=8438;AC_Hom=0;AC_Het=1;AC_Hemi=0;MAF=5.92557e-05;HWE=1;NFAM=1
13	78258038	116721_1	N	N[13:78728437[	634.1	LOW	SVTYPE=BND;POS=78258038;STRANDS=+-:54;IMPRECISE;CIPOS=-36,359;CIEND=-106,34;CIPOS95=-36,75;CIEND95=-18,18;MATEID=116721_2;EVENT=116721;SU=54;PE=54;SR=0;ALG=PROD;AF=0.001544;NSAMP=26;MSQ=23.62;AN=16834;AC=26;NS=8438;AC_Hom=0;AC_Het=26;AC_Hemi=0;MAF=0.00154065;HWE=1;NFAM=20
13	78278551	116722_1	N	N[13:78279073[	4039.29	LOW	SVTYPE=BND;POS=78278551;STRANDS=+-:21;IMPRECISE;CIPOS=-50,392;CIEND=-236,30;CIPOS95=-50,65;CIEND95=-65,30;MATEID=116722_2;EVENT=116722;SU=21;PE=21;SR=0;ALG=PROD;AF=0.4474;NSAMP=85;MSQ=44.41;AN=380;AC=170;NS=191;AC_Hom=172;AC_Het=0;AC_Hemi=0;MAF=0.450262;HWE=0;NFAM=85
13	78279073	116722_2	N	]13:78278551]N	4039.29	LOW	SVTYPE=BND;POS=78278551;STRANDS=+-:21;IMPRECISE;CIPOS=-236,30;CIEND=-50,392;CIPOS95=-65,30;CIEND95=-50,65;MATEID=116722_1;EVENT=116722;SECONDARY;SU=21;PE=21;SR=0;ALG=PROD;AF=0.4474;NSAMP=85;MSQ=44.41;AN=380;AC=170;NS=191;AC_Hom=172;AC_Het=0;AC_Hemi=0;MAF=0.450262;HWE=0;NFAM=85
13	78287672	261442_1	N	]13:78650279]N	52.77	LOW	SVTYPE=BND;POS=78287672;STRANDS=-+:6;IMPRECISE;CIPOS=-301,10;CIEND=-10,276;CIPOS95=-101,0;CIEND95=-2,58;MATEID=261442_2;EVENT=261442;SU=6;PE=6;SR=0;ALG=PROD;AF=5.94e-05;NSAMP=1;MSQ=52.28;AN=16834;AC=1;NS=8438;AC_Hom=0;AC_Het=1;AC_Hemi=0;MAF=5.92557e-05;HWE=1;NFAM=1
13	78357050	116723	N	<DEL>	3090.42	PASS	SVTYPE=DEL;POS=78357050;SVLEN=-256;END=78357306;STRANDS=+-:74;CIPOS=-5,3;CIEND=-7,6;CIPOS95=0,0;CIEND95=0,0;SU=74;PE=11;SR=63;ALG=PROD;AF=0.0004158;NSAMP=7;MSQ=441.41;AN=16834;AC=7;NS=8438;AC_Hom=0;AC_Het=7;AC_Hemi=0;MAF=0.00041479;HWE=1;NFAM=2
13	78391441	116724_1	N	N[13:78391500[	2019.96	LOW	SVTYPE=BND;POS=78391441;STRANDS=+-:71;CIPOS=-6,5;CIEND=-5,5;CIPOS95=0,0;CIEND95=0,0;MATEID=116724_2;EVENT=116724;SU=71;PE=1;SR=70;ALG=PROD;AF=0.0007722;NSAMP=13;MSQ=155.38;AN=16834;AC=13;NS=8438;AC_Hom=0;AC_Het=13;AC_Hemi=0;MAF=0.000770325;HWE=1;NFAM=13
13	78391500	116724_2	N	]13:78391441]N	2019.96	LOW	SVTYPE=BND;POS=78391441;STRANDS=+-:71;CIPOS=-5,5;CIEND=-6,5;CIPOS95=0,0;CIEND95=0,0;MATEID=116724_1;EVENT=116724;SECONDARY;SU=71;PE=1;SR=70;ALG=PROD;AF=0.0007722;NSAMP=13;MSQ=155.38;AN=16834;AC=13;NS=8438;AC_Hom=0;AC_Het=13;AC_Hemi=0;MAF=0.000770325;HWE=1;NFAM=13
13	78436630	116725	N	<DEL>	350.61	PASS	SVTYPE=DEL;POS=78436630;SVLEN=-7061;END=78443691;STRANDS=+-:17;CIPOS=-4,2;CIEND=-4,1;CIPOS95=0,0;CIEND95=0,0;SU=17;PE=7;SR=10;ALG=PROD;AF=5.94e-05;NSAMP=1;MSQ=350.61;AN=16834;AC=1;NS=8438;AC_Hom=0;AC_Het=1;AC_Hemi=0;MAF=5.92557e-05;HWE=1;NFAM=1
13	78455959	116726	N	<DEL>	284874	PASS	SVTYPE=DEL;POS=78455959;SVLEN=-3692;END=78459651;STRANDS=+-:12412;CIPOS=0,0;CIEND=0,0;CIPOS95=0,0;CIEND95=0,0;SU=12412;PE=7048;SR=5364;ALG=PROD;AF=0.04437;NSAMP=720;MSQ=395.66;AN=16834;AC=747;NS=8438;AC_Hom=54;AC_Het=693;AC_Hemi=0;MAF=0.044264;HWE=0.0134756;NFAM=709
13	78457966	116727	N	<DEL>	3027.71	PASS	SVTYPE=DEL;POS=78457966;SVLEN=-2296;END=78460262;STRANDS=+-:121;CIPOS=-3,2;CIEND=-3,1;CIPOS95=0,0;CIEND95=0,0;SU=121;PE=68;SR=53;ALG=PROD;AF=0.000297;NSAMP=5;MSQ=605.54;AN=16834;AC=5;NS=8438;AC_Hom=0;AC_Het=5;AC_Hemi=0;MAF=0.000296279;HWE=1;NFAM=5
13	78458096	116728_1	N	N[13:78458177[	4848.83	LOW	SVTYPE=BND;POS=78458096;STRANDS=+-:69;CIPOS=-6,5;CIEND=-6,5;CIPOS95=0,0;CIEND95=0,0;MATEID=116728_2;EVENT=116728;SU=69;PE=0;SR=69;ALG=PROD;AF=0.007387;NSAMP=124;MSQ=38.34;AN=16786;AC=124;NS=8414;AC_Hom=0;AC_Het=124;AC_Hemi=0;MAF=0.00736867;HWE=1;NFAM=124
13	78458177	116728_2	N	]13:78458096]N	4848.83	LOW	SVTYPE=BND;POS=78458096;STRANDS=+-:69;CIPOS=-6,5;CIEND=-6,5;CIPOS95=0,0;CIEND95=0,0;MATEID=116728_1;EVENT=116728;SECONDARY;SU=69;PE=0;SR=69;ALG=PROD;AF=0.007387;NSAMP=124;MSQ=38.34;AN=16786;AC=124;NS=8414;AC_Hom=0;AC_Het=124;AC_Hemi=0;MAF=0.00736867;HWE=1;NFAM=124
13	78503694	116729	N	<DEL>	380.61	PASS	SVTYPE=DEL;POS=78503694;SVLEN=-5899;END=78509593;STRANDS=+-:13;IMPRECISE;CIPOS=-5,10;CIEND=-10,10;CIPOS95=-1,1;CIEND95=-1,1;SU=13;PE=11;SR=2;ALG=PROD;AF=5.94e-05;NSAMP=1;MSQ=380.61;AN=16834;AC=1;NS=8438;AC_Hom=0;AC_Het=1;AC_Hemi=0;MAF=5.92557e-05;HWE=1;NFAM=1
13	78507627	116730	N	<DEL>	335.39	PASS	SVTYPE=DEL;POS=78507627;SVLEN=-5764;END=78513391;STRANDS=+-:16;IMPRECISE;CIPOS=-30,373;CIEND=-257,30;CIPOS95=-30,75;CIEND95=-68,30;SU=16;PE=16;SR=0;ALG=PROD;AF=0.0001782;NSAMP=3;MSQ=111.8;AN=16834;AC=3;NS=8438;AC_Hom=0;AC_Het=3;AC_Hemi=0;MAF=0.000177767;HWE=1;NFAM=2
13	78509127	116731_1	N	N[13:84484176[	50191.9	LOW	SVTYPE=BND;POS=78509127;STRANDS=+-:2595;IMPRECISE;CIPOS=-7,49;CIEND=-93,12;CIPOS95=-1,1;CIEND95=-2,2;MATEID=116731_2;EVENT=116731;SU=2595;PE=2595;SR=0;ALG=PROD;AF=0.05251;NSAMP=884;MSQ=56.35;AN=16834;AC=884;NS=8438;AC_Hom=0;AC_Het=887;AC_Hemi=0;MAF=0.0525598;HWE=3.82408e-11;NFAM=832
13	78509187	261443_1	N	]13:84484421]N	44633.9	LOW	SVTYPE=BND;POS=78509187;STRANDS=-+:1243;IMPRECISE;CIPOS=-81,10;CIEND=-10,228;CIPOS95=-2,2;CIEND95=-9,9;MATEID=261443_2;EVENT=261443;SU=1243;PE=1243;SR=0;ALG=PROD;AF=0.1013;NSAMP=1681;MSQ=25.98;AN=16834;AC=1706;NS=8438;AC_Hom=52;AC_Het=1662;AC_Hemi=0;MAF=0.101564;HWE=1.70753e-16;NFAM=1538
13	78523303	116732	N	<DEL>	356.56	PASS	SVTYPE=DEL;POS=78523303;SVLEN=-1512;END=78524815;STRANDS=+-:16;CIPOS=-7,10;CIEND=-7,2;CIPOS95=0,0;CIEND95=0,0;SU=16;PE=11;SR=5;ALG=PROD;AF=5.94e-05;NSAMP=1;MSQ=356.56;AN=16834;AC=1;NS=8438;AC_Hom=0;AC_Het=1;AC_Hemi=0;MAF=5.92557e-05;HWE=1;NFAM=1
13	78535515	116733	N	<DEL>	1591.31	PASS	SVTYPE=DEL;POS=78535515;SVLEN=-677;END=78536192;STRANDS=+-:39;IMPRECISE;CIPOS=-28,30;CIEND=-30,30;CIPOS95=-1,1;CIEND95=-1,1;SU=39;PE=36;SR=3;ALG=PROD;AF=0.000297;NSAMP=5;MSQ=318.26;AN=16834;AC=5;NS=8438;AC_Hom=0;AC_Het=5;AC_Hemi=0;MAF=0.000296279;HWE=1;NFAM=5
13	78547699	116734	N	<DEL>	185.6	PASS	SVTYPE=DEL;POS=78547699;SVLEN=-539;END=78548238;STRANDS=+-:10;IMPRECISE;CIPOS=-3,10;CIEND=-10,9;CIPOS95=-1,2;CIEND95=-3,1;SU=10;PE=9;SR=1;ALG=PROD;AF=5.94e-05;NSAMP=1;MSQ=185.6;AN=16834;AC=1;NS=8438;AC_Hom=0;AC_Het=1;AC_Hemi=0;MAF=5.92557e-05;HWE=1;NFAM=1
13	78551814	28527_2	N	[2:6393578[N	1033.15	LOW	SVTYPE=BND;POS=78551814;STRANDS=--:7,+-:5;IMPRECISE;CIPOS=-494,50;CIEND=-59,165;CIPOS95=-124,50;CIEND95=-58,58;MATEID=28527_1;EVENT=28527;SECONDARY;SU=12;PE=12;SR=0;ALG=PROD;AF=0.002377;NSAMP=37;MSQ=22.92;AN=16828;AC=40;NS=8435;AC_Hom=6;AC_Het=34;AC_Hemi=0;MAF=0.00237107;HWE=1.17026e-05;NFAM=36
13	78551814	28528_2	N	[2:169245443[N	930.82	LOW	SVTYPE=BND;POS=78551814;STRANDS=--:9;IMPRECISE;CIPOS=-539,45;CIEND=-220,50;CIPOS95=-151,45;CIEND95=-54,50;MATEID=28528_1;EVENT=28528;SECONDARY;SU=9;PE=9;SR=0;ALG=PROD;AF=0.002495;NSAMP=42;MSQ=21.04;AN=16834;AC=42;NS=8438;AC_Hom=0;AC_Het=42;AC_Hemi=0;MAF=0.00248874;HWE=1;NFAM=42
13	78551814	54260_2	N	]5:7139497]N	1102.11	LOW	SVTYPE=BND;POS=78551814;STRANDS=+-:51;CIPOS=-8,7;CIEND=-8,9;CIPOS95=0,0;CIEND95=0,0;MATEID=54260_1;EVENT=54260;SECONDARY;SU=51;PE=31;SR=20;ALG=PROD;AF=0.002436;NSAMP=41;MSQ=25.5;AN=16834;AC=41;NS=8438;AC_Hom=0;AC_Het=41;AC_Hemi=0;MAF=0.00242949;HWE=1;NFAM=41
13	78551816	47325_2	N	[4:182086414[N	38077.3	LOW	SVTYPE=BND;POS=78551816;STRANDS=--:72;CIPOS=-30,28;CIEND=-30,30;CIPOS95=0,0;CIEND95=0,0;MATEID=47325_1;EVENT=47325;SECONDARY;SU=72;PE=61;SR=11;ALG=PROD;AF=0.07954;NSAMP=1337;MSQ=27.86;AN=16834;AC=1339;NS=8438;AC_Hom=4;AC_Het=1337;AC_Hemi=0;MAF=0.079462;HWE=3.17706e-22;NFAM=1147
13	78551817	47323_2	N	]4:164654408]N	11721.4	LOW	SVTYPE=BND;POS=78551817;STRANDS=+-:75;IMPRECISE;CIPOS=-480,15;CIEND=-51,212;CIPOS95=-90,15;CIEND95=-18,18;MATEID=47323_1;EVENT=47323;SECONDARY;SU=75;PE=75;SR=0;ALG=PROD;AF=0.02364;NSAMP=397;MSQ=28.75;AN=16834;AC=398;NS=8438;AC_Hom=2;AC_Het=397;AC_Hemi=0;MAF=0.023643;HWE=0.0942874;NFAM=364
13	78551824	47324_2	N	[4:150289952[N	755.8	LOW	SVTYPE=BND;POS=78551824;STRANDS=--:4,++:7;IMPRECISE;CIPOS=-541,683;CIEND=-89,310;CIPOS95=-243,243;CIEND95=-89,207;MATEID=47324_1;EVENT=47324;SECONDARY;SU=11;PE=11;SR=0;ALG=SUM;AF=0.00303;NSAMP=51;MSQ=13.21;AN=16834;AC=51;NS=8438;AC_Hom=0;AC_Het=51;AC_Hemi=0;MAF=0.00302204;HWE=1;NFAM=51
13	78551826	19723_1	N	]16:60062598]N	1675.06	LOW	SVTYPE=BND;POS=78551826;STRANDS=-+:25;IMPRECISE;CIPOS=-440,8;CIEND=-30,227;CIPOS95=-113,8;CIEND95=-25,25;MATEID=19723_2;EVENT=19723;SU=25;PE=25;SR=0;ALG=PROD;AF=0.004396;NSAMP=74;MSQ=20.65;AN=16834;AC=74;NS=8438;AC_Hom=0;AC_Het=75;AC_Hemi=0;MAF=0.00444418;HWE=1;NFAM=47
13	78551904	28529_2	N	N]2:6393328]	266.1	LOW	SVTYPE=BND;POS=78551904;STRANDS=++:4;IMPRECISE;CIPOS=-10,477;CIEND=-10,426;CIPOS95=0,170;CIEND95=-1,157;MATEID=28529_1;EVENT=28529;SECONDARY;SU=4;PE=4;SR=0;ALG=PROD;AF=0.0004752;NSAMP=8;MSQ=29.23;AN=16834;AC=8;NS=8438;AC_Hom=0;AC_Het=8;AC_Hemi=0;MAF=0.000474046;HWE=1;NFAM=7
13	78551912	47326_2	N	N]4:182086425]	3299.48	LOW	SVTYPE=BND;POS=78551912;STRANDS=++:23;IMPRECISE;CIPOS=-33,370;CIEND=-50,351;CIPOS95=-33,108;CIEND95=-46,46;MATEID=47326_1;EVENT=47326;SECONDARY;SU=23;PE=23;SR=0;ALG=PROD;AF=0.007307;NSAMP=120;MSQ=26.59;AN=16834;AC=123;NS=8438;AC_Hom=6;AC_Het=117;AC_Hemi=0;MAF=0.00728846;HWE=0.00982794;NFAM=119
13	78551915	19724_1	N	N[16:60062920[	1892.03	LOW	SVTYPE=BND;POS=78551915;STRANDS=+-:95;CIPOS=-6,8;CIEND=-2,18;CIPOS95=0,0;CIEND95=0,0;MATEID=19724_2;EVENT=19724;SU=95;PE=38;SR=57;ALG=PROD;AF=0.004752;NSAMP=80;MSQ=21.94;AN=16834;AC=80;NS=8438;AC_Hom=0;AC_Het=80;AC_Hemi=0;MAF=0.00474046;HWE=1;NFAM=79
13	78552145	113982_2	N	]13:21854920]N	119703	LOW	SVTYPE=BND;POS=21854920;STRANDS=+-:157;CIPOS=-5,5;CIEND=-5,5;CIPOS95=0,0;CIEND95=0,0;MATEID=113982_1;EVENT=113982;SECONDARY;SU=157;PE=0;SR=157;ALG=PROD;AF=0.1398;NSAMP=2354;MSQ=50.51;AN=16834;AC=2354;NS=8438;AC_Hom=0;AC_Het=2356;AC_Hemi=0;MAF=0.139607;HWE=0;NFAM=2255
13	78556230	116737	N	<DEL>	377.6	PASS	SVTYPE=DEL;POS=78556230;SVLEN=-4930;END=78561160;STRANDS=+-:17;CIPOS=-8,10;CIEND=-10,10;CIPOS95=0,0;CIEND95=0,0;SU=17;PE=8;SR=9;ALG=PROD;AF=5.94e-05;NSAMP=1;MSQ=377.6;AN=16834;AC=1;NS=8438;AC_Hom=0;AC_Het=1;AC_Hemi=0;MAF=5.92557e-05;HWE=1;NFAM=1
13	78556451	116738	N	<DEL>	557.38	PASS	SVTYPE=DEL;POS=78556451;SVLEN=-3614;END=78560065;STRANDS=+-:28;CIPOS=-25,24;CIEND=-25,22;CIPOS95=0,0;CIEND95=0,0;SU=28;PE=15;SR=13;ALG=PROD;AF=0.0001188;NSAMP=2;MSQ=278.69;AN=16834;AC=2;NS=8438;AC_Hom=0;AC_Het=2;AC_Hemi=0;MAF=0.000118511;HWE=1;NFAM=2
13	78569076	261444_1	N	]13:78579494]N	37667	LOW	SVTYPE=BND;POS=78569076;STRANDS=-+:4450;IMPRECISE;CIPOS=-134,15;CIEND=-30,93;CIPOS95=-5,5;CIEND95=-1,1;MATEID=261444_2;EVENT=261444;SU=4450;PE=4450;SR=0;ALG=PROD;AF=0.05584;NSAMP=871;MSQ=42.95;AN=16834;AC=940;NS=8438;AC_Hom=138;AC_Het=806;AC_Hemi=0;MAF=0.0559374;HWE=5.20681e-14;NFAM=815
13	78569348	116740_1	N	N[13:78579521[	53398.8	LOW	SVTYPE=BND;POS=78569348;STRANDS=+-:4440;IMPRECISE;CIPOS=-9,115;CIEND=-22,7;CIPOS95=-1,1;CIEND95=-1,1;MATEID=116740_2;EVENT=116740;SU=4440;PE=4440;SR=0;ALG=PROD;AF=0.04194;NSAMP=706;MSQ=75.07;AN=16834;AC=706;NS=8438;AC_Hom=0;AC_Het=709;AC_Hemi=0;MAF=0.0420123;HWE=4.04881e-07;NFAM=669
13	78569387	116739	N	<DEL>	443.6	PASS	SVTYPE=DEL;POS=78569387;SVLEN=-2419;END=78571806;STRANDS=+-:19;CIPOS=-8,10;CIEND=-10,10;CIPOS95=0,0;CIEND95=0,0;SU=19;PE=10;SR=9;ALG=PROD;AF=5.94e-05;NSAMP=1;MSQ=443.6;AN=16834;AC=1;NS=8438;AC_Hom=0;AC_Het=1;AC_Hemi=0;MAF=5.92557e-05;HWE=1;NFAM=1
13	78579494	261444_2	N	N[13:78569076[	37667	LOW	SVTYPE=BND;POS=78569076;STRANDS=-+:4450;IMPRECISE;CIPOS=-30,93;CIEND=-134,15;CIPOS95=-1,1;CIEND95=-5,5;MATEID=261444_1;EVENT=261444;SECONDARY;SU=4450;PE=4450;SR=0;ALG=PROD;AF=0.05584;NSAMP=871;MSQ=42.95;AN=16834;AC=940;NS=8438;AC_Hom=138;AC_Het=806;AC_Hemi=0;MAF=0.0559374;HWE=5.20681e-14;NFAM=815
13	78579521	116740_2	N	]13:78569348]N	53398.8	LOW	SVTYPE=BND;POS=78569348;STRANDS=+-:4440;IMPRECISE;CIPOS=-22,7;CIEND=-9,115;CIPOS95=-1,1;CIEND95=-1,1;MATEID=116740_1;EVENT=116740;SECONDARY;SU=4440;PE=4440;SR=0;ALG=PROD;AF=0.04194;NSAMP=706;MSQ=75.07;AN=16834;AC=706;NS=8438;AC_Hom=0;AC_Het=709;AC_Hemi=0;MAF=0.0420123;HWE=4.04881e-07;NFAM=669
13	78590341	1916_2	N	N]1:101881940]	1972.39	LOW	SVTYPE=BND;POS=78590341;STRANDS=++:84;CIPOS=-5,6;CIEND=-10,9;CIPOS95=0,0;CIEND95=0,0;MATEID=1916_1;EVENT=1916;SECONDARY;SU=84;PE=74;SR=10;ALG=PROD;AF=0.003802;NSAMP=64;MSQ=29.15;AN=16832;AC=64;NS=8437;AC_Hom=0;AC_Het=64;AC_Hemi=0;MAF=0.00379282;HWE=1;NFAM=64
13	78593665	261445_1	N	]13:78596749]N	256707	LOW	SVTYPE=BND;POS=78593665;STRANDS=-+:21797;CIPOS=0,0;CIEND=0,0;CIPOS95=0,0;CIEND95=0,0;MATEID=261445_2;EVENT=261445;SU=21797;PE=11849;SR=9948;ALG=PROD;AF=0.105;NSAMP=1141;MSQ=224.89;AN=16834;AC=1768;NS=8438;AC_Hom=1254;AC_Het=515;AC_Hemi=0;MAF=0.104823;HWE=0;NFAM=1127
13	78593962	116742_1	N	N[13:78596754[	276006	LOW	SVTYPE=BND;POS=78593962;STRANDS=+-:10818;CIPOS=-1,50;CIEND=-42,1;CIPOS95=0,0;CIEND95=0,0;MATEID=116742_2;EVENT=116742;SU=10818;PE=10818;SR=0;ALG=PROD;AF=0.06588;NSAMP=1109;MSQ=248.8;AN=16834;AC=1109;NS=8438;AC_Hom=0;AC_Het=1110;AC_Hemi=0;MAF=0.0657739;HWE=1.60269e-17;NFAM=1096
13	78594164	116741	N	<DEL:ME:SINE|Alu|AluYb8>	1.88976e+06	PASS	SVTYPE=MEI;POS=78594164;SVLEN=-310;END=78594474;STRANDS=+-:46530;CIPOS=0,0;CIEND=0,0;CIPOS95=0,0;CIEND95=0,0;SU=46530;PE=10177;SR=36353;ALG=PROD;AF=0.2245;NSAMP=3300;MSQ=570.72;AN=16834;AC=3779;NS=8438;AC_Hom=960;AC_Het=2831;AC_Hemi=0;MAF=0.224639;HWE=0.000820449;NFAM=3003
13	78594831	116743	N	<DEL>	1043.13	PASS	SVTYPE=DEL;POS=78594831;SVLEN=-4505;END=78599336;STRANDS=+-:43;CIPOS=-23,22;CIEND=-23,21;CIPOS95=0,0;CIEND95=0,0;SU=43;PE=27;SR=16;ALG=PROD;AF=0.0001188;NSAMP=2;MSQ=521.57;AN=16834;AC=2;NS=8438;AC_Hom=0;AC_Het=2;AC_Hemi=0;MAF=0.000118511;HWE=1;NFAM=2
13	78596749	261445_2	N	N[13:78593665[	256707	LOW	SVTYPE=BND;POS=78593665;STRANDS=-+:21797;CIPOS=0,0;CIEND=0,0;CIPOS95=0,0;CIEND95=0,0;MATEID=261445_1;EVENT=261445;SECONDARY;SU=21797;PE=11849;SR=9948;ALG=PROD;AF=0.105;NSAMP=1141;MSQ=224.89;AN=16834;AC=1768;NS=8438;AC_Hom=1254;AC_Het=515;AC_Hemi=0;MAF=0.104823;HWE=0;NFAM=1127
13	78596754	116742_2	N	]13:78593962]N	276006	LOW	SVTYPE=BND;POS=78593962;STRANDS=+-:10818;CIPOS=-42,1;CIEND=-1,50;CIPOS95=0,0;CIEND95=0,0;MATEID=116742_1;EVENT=116742;SECONDARY;SU=10818;PE=10818;SR=0;ALG=PROD;AF=0.06588;NSAMP=1109;MSQ=248.8;AN=16834;AC=1109;NS=8438;AC_Hom=0;AC_Het=1110;AC_Hemi=0;MAF=0.0657739;HWE=1.60269e-17;NFAM=1096
13	78598776	298258_1	N	N]13:78599994]	1161.84	PASS	SVTYPE=BND;POS=78598776;STRANDS=++:76;CIPOS=-22,20;CIEND=-24,23;CIPOS95=0,0;CIEND95=0,0;MATEID=298258_2;EVENT=298258;SU=76;PE=40;SR=36;ALG=PROD;AF=0.0001782;NSAMP=3;MSQ=387.28;AN=16834;AC=3;NS=8438;AC_Hom=0;AC_Het=3;AC_Hemi=0;MAF=0.000177767;HWE=1;NFAM=2
13	78598778	298257_1	N	[13:78599740[N	1419.58	PASS	SVTYPE=BND;POS=78598778;STRANDS=--:67;CIPOS=-27,24;CIEND=-30,29;CIPOS95=0,0;CIEND95=0,0;MATEID=298257_2;EVENT=298257;SU=67;PE=33;SR=34;ALG=PROD;AF=0.0001782;NSAMP=3;MSQ=473.19;AN=16834;AC=3;NS=8438;AC_Hom=0;AC_Het=3;AC_Hemi=0;MAF=0.000177767;HWE=1;NFAM=2
13	78599740	298257_2	N	[13:78598778[N	1419.58	PASS	SVTYPE=BND;POS=78599740;STRANDS=--:67;CIPOS=-30,29;CIEND=-27,24;CIPOS95=0,0;CIEND95=0,0;MATEID=298257_1;EVENT=298257;SECONDARY;SU=67;PE=33;SR=34;ALG=PROD;AF=0.0001782;NSAMP=3;MSQ=473.19;AN=16834;AC=3;NS=8438;AC_Hom=0;AC_Het=3;AC_Hemi=0;MAF=0.000177767;HWE=1;NFAM=2
13	78599994	298258_2	N	N]13:78598776]	1161.84	PASS	SVTYPE=BND;POS=78599994;STRANDS=++:76;CIPOS=-24,23;CIEND=-22,20;CIPOS95=0,0;CIEND95=0,0;MATEID=298258_1;EVENT=298258;SECONDARY;SU=76;PE=40;SR=36;ALG=PROD;AF=0.0001782;NSAMP=3;MSQ=387.28;AN=16834;AC=3;NS=8438;AC_Hom=0;AC_Het=3;AC_Hemi=0;MAF=0.000177767;HWE=1;NFAM=2
13	78650279	261442_2	N	N[13:78287672[	52.77	LOW	SVTYPE=BND;POS=78287672;STRANDS=-+:6;IMPRECISE;CIPOS=-10,276;CIEND=-301,10;CIPOS95=-2,58;CIEND95=-101,0;MATEID=261442_1;EVENT=261442;SECONDARY;SU=6;PE=6;SR=0;ALG=PROD;AF=5.94e-05;NSAMP=1;MSQ=52.28;AN=16834;AC=1;NS=8438;AC_Hom=0;AC_Het=1;AC_Hemi=0;MAF=5.92557e-05;HWE=1;NFAM=1
13	78654348	298259_1	N	[13:78654850[N	305.39	PASS	SVTYPE=BND;POS=78654348;STRANDS=--:21;CIPOS=-10,10;CIEND=-10,10;CIPOS95=0,0;CIEND95=0,0;MATEID=298259_2;EVENT=298259;SU=21;PE=11;SR=10;ALG=PROD;AF=5.94e-05;NSAMP=1;MSQ=305.39;AN=16834;AC=1;NS=8438;AC_Hom=0;AC_Het=1;AC_Hemi=0;MAF=5.92557e-05;HWE=1;NFAM=1
13	78654850	298259_2	N	[13:78654348[N	305.39	PASS	SVTYPE=BND;POS=78654850;STRANDS=--:21;CIPOS=-10,10;CIEND=-10,10;CIPOS95=0,0;CIEND95=0,0;MATEID=298259_1;EVENT=298259;SECONDARY;SU=21;PE=11;SR=10;ALG=PROD;AF=5.94e-05;NSAMP=1;MSQ=305.39;AN=16834;AC=1;NS=8438;AC_Hom=0;AC_Het=1;AC_Hemi=0;MAF=5.92557e-05;HWE=1;NFAM=1
13	78660784	261446	N	<DUP>	98.52	PASS	SVTYPE=DUP;POS=78660784;SVLEN=22562;END=78683346;STRANDS=-+:14;CIPOS=-9,4;CIEND=-6,8;CIPOS95=0,0;CIEND95=0,0;SU=14;PE=10;SR=4;ALG=PROD;AF=5.94e-05;NSAMP=1;MSQ=97.98;AN=16834;AC=1;NS=8438;AC_Hom=0;AC_Het=1;AC_Hemi=0;MAF=5.92557e-05;HWE=1;NFAM=1
13	78663421	20038_1	N	[18:26036324[N	11.75	LOW	SVTYPE=BND;POS=78663421;STRANDS=--:15;CIPOS=-10,10;CIEND=-5,2;CIPOS95=0,0;CIEND95=0,0;MATEID=20038_2;EVENT=20038;SU=15;PE=7;SR=8;ALG=PROD;AF=5.94e-05;NSAMP=1;MSQ=11.75;AN=16834;AC=1;NS=8438;AC_Hom=0;AC_Het=1;AC_Hemi=0;MAF=5.92557e-05;HWE=1;NFAM=1
13	78710093	20193_1	N	]19:54672516]N	26894.7	LOW	SVTYPE=BND;POS=78710093;STRANDS=-+:4;IMPRECISE;CIPOS=-298,50;CIEND=-50,450;CIPOS95=-127,50;CIEND95=-50,124;MATEID=20193_2;EVENT=20193;SU=4;PE=4;SR=0;ALG=PROD;AF=0.04598;NSAMP=774;MSQ=34;AN=16834;AC=774;NS=8438;AC_Hom=0;AC_Het=777;AC_Hemi=0;MAF=0.0460417;HWE=1.39726e-08;NFAM=697
13	78711531	28531_2	N	N]2:116091822]	11.65	LOW	SVTYPE=BND;POS=78711531;STRANDS=++:4;CIPOS=-9,8;CIEND=-9,8;CIPOS95=0,0;CIEND95=0,0;MATEID=28531_1;EVENT=28531;SECONDARY;SU=4;PE=0;SR=4;ALG=PROD;AF=5.94e-05;NSAMP=1;MSQ=9.47;AN=16834;AC=1;NS=8438;AC_Hom=0;AC_Het=1;AC_Hemi=0;MAF=5.92557e-05;HWE=1;NFAM=1
13	78724846	12218_2	N	[10:92364716[N	64.19	LOW	SVTYPE=BND;POS=78724846;STRANDS=--:5;IMPRECISE;CIPOS=-10,10;CIEND=-10,6;CIPOS95=-1,1;CIEND95=-1,0;MATEID=12218_1;EVENT=12218;SECONDARY;SU=5;PE=3;SR=2;ALG=PROD;AF=0.0001188;NSAMP=2;MSQ=31.51;AN=16834;AC=2;NS=8438;AC_Hom=0;AC_Het=2;AC_Hemi=0;MAF=0.000118511;HWE=1;NFAM=2
13	78724846	39652_2	N	]3:112314726]N	746.12	LOW	SVTYPE=BND;POS=78724846;STRANDS=-+:31,+-:259;IMPRECISE;CIPOS=-202,52;CIEND=-102,333;CIPOS95=-2,2;CIEND95=-52,52;MATEID=39652_1;EVENT=39652;SECONDARY;SU=290;PE=30;SR=260;ALG=SUM;AF=0.002257;NSAMP=29;MSQ=24.9;AN=16834;AC=38;NS=8438;AC_Hom=18;AC_Het=20;AC_Hemi=0;MAF=0.00225172;HWE=1.0366e-20;NFAM=29
13	78724848	70442_2	N	N]8:76952710]	43091.2	LOW	SVTYPE=BND;POS=78724848;STRANDS=++:9;IMPRECISE;CIPOS=-30,29;CIEND=-25,30;CIPOS95=-1,1;CIEND95=-1,1;MATEID=70442_1;EVENT=70442;SECONDARY;SU=9;PE=7;SR=2;ALG=PROD;AF=0.08002;NSAMP=1329;MSQ=31.73;AN=16834;AC=1347;NS=8438;AC_Hom=36;AC_Het=1314;AC_Hemi=0;MAF=0.0799953;HWE=3.14487e-09;NFAM=1248
13	78728437	116721_2	N	]13:78258038]N	634.1	LOW	SVTYPE=BND;POS=78258038;STRANDS=+-:54;IMPRECISE;CIPOS=-106,34;CIEND=-36,359;CIPOS95=-18,18;CIEND95=-36,75;MATEID=116721_1;EVENT=116721;SECONDARY;SU=54;PE=54;SR=0;ALG=PROD;AF=0.001544;NSAMP=26;MSQ=23.62;AN=16834;AC=26;NS=8438;AC_Hom=0;AC_Het=26;AC_Hemi=0;MAF=0.00154065;HWE=1;NFAM=20
13	78735670	116744	N	<DEL>	152.96	PASS	SVTYPE=DEL;POS=78735670;SVLEN=-82;END=78735752;STRANDS=+-:6;CIPOS=-8,6;CIEND=-6,5;CIPOS95=0,0;CIEND95=0,0;SU=6;PE=0;SR=6;ALG=PROD;AF=5.94e-05;NSAMP=1;MSQ=152.86;AN=16834;AC=1;NS=8438;AC_Hom=0;AC_Het=1;AC_Hemi=0;MAF=5.92557e-05;HWE=1;NFAM=1
13	78739144	116745	N	<DEL>	305.71	PASS	SVTYPE=DEL;POS=78739144;SVLEN=-1727;END=78740871;STRANDS=+-:14;CIPOS=-9,10;CIEND=-10,10;CIPOS95=0,0;CIEND95=0,0;SU=14;PE=5;SR=9;ALG=PROD;AF=5.94e-05;NSAMP=1;MSQ=305.71;AN=16834;AC=1;NS=8438;AC_Hom=0;AC_Het=1;AC_Hemi=0;MAF=5.92557e-05;HWE=1;NFAM=1
13	78764969	116746	N	<DEL>	169786	PASS	SVTYPE=DEL;POS=78764969;SVLEN=-2867;END=78767836;STRANDS=+-:7550;CIPOS=0,0;CIEND=0,0;CIPOS95=0,0;CIEND95=0,0;SU=7550;PE=4388;SR=3162;ALG=PROD;AF=0.02964;NSAMP=488;MSQ=347.92;AN=16834;AC=499;NS=8438;AC_Hom=22;AC_Het=477;AC_Hemi=0;MAF=0.0295686;HWE=0.179072;NFAM=452
13	78776238	116747_1	N	N[13:78776338[	143.86	LOW	SVTYPE=BND;POS=78776238;STRANDS=+-:6;CIPOS=-10,9;CIEND=-6,5;CIPOS95=0,0;CIEND95=0,0;MATEID=116747_2;EVENT=116747;SU=6;PE=0;SR=6;ALG=PROD;AF=5.94e-05;NSAMP=1;MSQ=143.84;AN=16834;AC=1;NS=8438;AC_Hom=0;AC_Het=1;AC_Hemi=0;MAF=5.92557e-05;HWE=1;NFAM=1
13	78776338	116747_2	N	]13:78776238]N	143.86	LOW	SVTYPE=BND;POS=78776238;STRANDS=+-:6;CIPOS=-6,5;CIEND=-10,9;CIPOS95=0,0;CIEND95=0,0;MATEID=116747_1;EVENT=116747;SECONDARY;SU=6;PE=0;SR=6;ALG=PROD;AF=5.94e-05;NSAMP=1;MSQ=143.84;AN=16834;AC=1;NS=8438;AC_Hom=0;AC_Het=1;AC_Hemi=0;MAF=5.92557e-05;HWE=1;NFAM=1
13	78777935	116748	N	<DEL>	326.63	PASS	SVTYPE=DEL;POS=78777935;SVLEN=-504;END=78778439;STRANDS=+-:14;IMPRECISE;CIPOS=-5,8;CIEND=-7,4;CIPOS95=0,1;CIEND95=0,0;SU=14;PE=10;SR=4;ALG=PROD;AF=5.94e-05;NSAMP=1;MSQ=326.63;AN=16834;AC=1;NS=8438;AC_Hom=0;AC_Het=1;AC_Hemi=0;MAF=5.92557e-05;HWE=1;NFAM=1
13	78789291	116749	N	<DEL>	170.7	PASS	SVTYPE=DEL;POS=78789291;SVLEN=-3428;END=78792719;STRANDS=+-:10;CIPOS=-10,10;CIEND=-6,3;CIPOS95=0,0;CIEND95=0,0;SU=10;PE=3;SR=7;ALG=PROD;AF=5.94e-05;NSAMP=1;MSQ=170.7;AN=16834;AC=1;NS=8438;AC_Hom=0;AC_Het=1;AC_Hemi=0;MAF=5.92557e-05;HWE=1;NFAM=1
13	78806450	116750	N	<DEL>	84265.8	PASS	SVTYPE=DEL;POS=78806450;SVLEN=-2246;END=78808696;STRANDS=+-:3686;CIPOS=0,0;CIEND=-1,0;CIPOS95=0,0;CIEND95=0,0;SU=3686;PE=2068;SR=1618;ALG=PROD;AF=0.0104;NSAMP=175;MSQ=481.52;AN=16834;AC=175;NS=8438;AC_Hom=0;AC_Het=175;AC_Hemi=0;MAF=0.0103698;HWE=1;NFAM=147
13	78823043	116751	N	<DEL>	1160.05	PASS	SVTYPE=DEL;POS=78823043;SVLEN=-464;END=78823507;STRANDS=+-:47;CIPOS=-26,27;CIEND=-24,21;CIPOS95=0,0;CIEND95=0,0;SU=47;PE=24;SR=23;ALG=PROD;AF=0.0001188;NSAMP=2;MSQ=580.02;AN=16834;AC=2;NS=8438;AC_Hom=0;AC_Het=2;AC_Hemi=0;MAF=0.000118511;HWE=1;NFAM=2
13	78852373	116752_1	N	N[13:78855952[	7303.92	PASS	SVTYPE=BND;POS=78852373;STRANDS=+-:327;CIPOS=-2,2;CIEND=-3,1;CIPOS95=0,0;CIEND95=0,0;MATEID=116752_2;EVENT=116752;SU=327;PE=177;SR=150;ALG=PROD;AF=0.00101;NSAMP=17;MSQ=429.64;AN=16834;AC=17;NS=8438;AC_Hom=0;AC_Het=17;AC_Hemi=0;MAF=0.00100735;HWE=1;NFAM=17
13	78855952	116752_2	N	]13:78852373]N	7303.92	PASS	SVTYPE=BND;POS=78852373;STRANDS=+-:327;CIPOS=-3,1;CIEND=-2,2;CIPOS95=0,0;CIEND95=0,0;MATEID=116752_1;EVENT=116752;SECONDARY;SU=327;PE=177;SR=150;ALG=PROD;AF=0.00101;NSAMP=17;MSQ=429.64;AN=16834;AC=17;NS=8438;AC_Hom=0;AC_Het=17;AC_Hemi=0;MAF=0.00100735;HWE=1;NFAM=17
13	78866886	261447	N	<DUP>	79.73	PASS	SVTYPE=DUP;POS=78866886;SVLEN=57776;END=78924662;STRANDS=-+:4;IMPRECISE;CIPOS=-436,10;CIEND=-10,439;CIPOS95=-167,0;CIEND95=0,158;SU=4;PE=4;SR=0;ALG=PROD;AF=0.0001188;NSAMP=2;MSQ=39.51;AN=16834;AC=2;NS=8438;AC_Hom=0;AC_Het=2;AC_Hemi=0;MAF=0.000118511;HWE=1;NFAM=2
13	78866886	261448	N	<DUP>	791.29	PASS	SVTYPE=DUP;POS=78866886;SVLEN=58527;END=78925413;STRANDS=-+:65;CIPOS=-22,20;CIEND=-22,21;CIPOS95=0,0;CIEND95=0,0;SU=65;PE=39;SR=26;ALG=PROD;AF=0.0002376;NSAMP=2;MSQ=395.31;AN=16834;AC=4;NS=8438;AC_Hom=4;AC_Het=0;AC_Hemi=0;MAF=0.000237023;HWE=1.05362e-08;NFAM=2
13	78887238	19952_1	N	N[18:19638687[	297.38	LOW	SVTYPE=BND;POS=78887238;STRANDS=+-:9;IMPRECISE;CIPOS=-30,30;CIEND=-30,28;CIPOS95=-1,1;CIEND95=-1,1;MATEID=19952_2;EVENT=19952;SU=9;PE=7;SR=2;ALG=PROD;AF=0.001129;NSAMP=19;MSQ=14.21;AN=16834;AC=19;NS=8438;AC_Hom=0;AC_Het=19;AC_Hemi=0;MAF=0.00112586;HWE=1;NFAM=19
13	78894917	116753_1	N	N[13:78895106[	2779.84	LOW	SVTYPE=BND;POS=78894917;STRANDS=+-:101;CIPOS=-3,2;CIEND=-3,2;CIPOS95=0,0;CIEND95=0,0;MATEID=116753_2;EVENT=116753;SU=101;PE=2;SR=99;ALG=PROD;AF=0.0007722;NSAMP=13;MSQ=213.65;AN=16834;AC=13;NS=8438;AC_Hom=0;AC_Het=13;AC_Hemi=0;MAF=0.000770325;HWE=1;NFAM=13
13	78895106	116753_2	N	]13:78894917]N	2779.84	LOW	SVTYPE=BND;POS=78894917;STRANDS=+-:101;CIPOS=-3,2;CIEND=-3,2;CIPOS95=0,0;CIEND95=0,0;MATEID=116753_1;EVENT=116753;SECONDARY;SU=101;PE=2;SR=99;ALG=PROD;AF=0.0007722;NSAMP=13;MSQ=213.65;AN=16834;AC=13;NS=8438;AC_Hom=0;AC_Het=13;AC_Hemi=0;MAF=0.000770325;HWE=1;NFAM=13
13	78911811	12219_2	N	[10:14170078[N	913.88	LOW	SVTYPE=BND;POS=78911811;STRANDS=--:9;IMPRECISE;CIPOS=-28,30;CIEND=-30,20;CIPOS95=0,0;CIEND95=-3,3;MATEID=12219_1;EVENT=12219;SECONDARY;SU=9;PE=0;SR=9;ALG=PROD;AF=0.002792;NSAMP=45;MSQ=19.94;AN=16834;AC=47;NS=8438;AC_Hom=4;AC_Het=43;AC_Hemi=0;MAF=0.00278502;HWE=0.00181344;NFAM=45
13	78913344	116754	N	<DEL>	688.98	PASS	SVTYPE=DEL;POS=78913344;SVLEN=-5085;END=78918429;STRANDS=+-:18;IMPRECISE;CIPOS=-26,347;CIEND=-318,27;CIPOS95=-26,79;CIEND95=-71,27;SU=18;PE=18;SR=0;ALG=PROD;AF=0.0001782;NSAMP=3;MSQ=229.66;AN=16834;AC=3;NS=8438;AC_Hom=0;AC_Het=3;AC_Hemi=0;MAF=0.000177767;HWE=1;NFAM=3
13	78913345	298260_1	N	N]13:78916049]	1456.49	PASS	SVTYPE=BND;POS=78913345;STRANDS=++:76;CIPOS=-23,21;CIEND=-22,14;CIPOS95=0,0;CIEND95=0,0;MATEID=298260_2;EVENT=298260;SU=76;PE=30;SR=46;ALG=PROD;AF=0.0001782;NSAMP=3;MSQ=485.49;AN=16834;AC=3;NS=8438;AC_Hom=0;AC_Het=3;AC_Hemi=0;MAF=0.000177767;HWE=1;NFAM=3
13	78915902	298261_1	N	[13:78918430[N	979.69	PASS	SVTYPE=BND;POS=78915902;STRANDS=--:57;CIPOS=-24,22;CIEND=-28,30;CIPOS95=0,0;CIEND95=0,0;MATEID=298261_2;EVENT=298261;SU=57;PE=34;SR=23;ALG=PROD;AF=0.0001782;NSAMP=3;MSQ=326.56;AN=16834;AC=3;NS=8438;AC_Hom=0;AC_Het=3;AC_Hemi=0;MAF=0.000177767;HWE=1;NFAM=3
13	78916049	298260_2	N	N]13:78913345]	1456.49	PASS	SVTYPE=BND;POS=78916049;STRANDS=++:76;CIPOS=-22,14;CIEND=-23,21;CIPOS95=0,0;CIEND95=0,0;MATEID=298260_1;EVENT=298260;SECONDARY;SU=76;PE=30;SR=46;ALG=PROD;AF=0.0001782;NSAMP=3;MSQ=485.49;AN=16834;AC=3;NS=8438;AC_Hom=0;AC_Het=3;AC_Hemi=0;MAF=0.000177767;HWE=1;NFAM=3
13	78918430	298261_2	N	[13:78915902[N	979.69	PASS	SVTYPE=BND;POS=78918430;STRANDS=--:57;CIPOS=-28,30;CIEND=-24,22;CIPOS95=0,0;CIEND95=0,0;MATEID=298261_1;EVENT=298261;SECONDARY;SU=57;PE=34;SR=23;ALG=PROD;AF=0.0001782;NSAMP=3;MSQ=326.56;AN=16834;AC=3;NS=8438;AC_Hom=0;AC_Het=3;AC_Hemi=0;MAF=0.000177767;HWE=1;NFAM=3
13	78924663	116755_1	N	N[13:78925188[	931.27	PASS	SVTYPE=BND;POS=78924663;STRANDS=+-:53;CIPOS=-28,30;CIEND=-22,20;CIPOS95=0,0;CIEND95=0,0;MATEID=116755_2;EVENT=116755;SU=53;PE=32;SR=21;ALG=PROD;AF=0.0001188;NSAMP=2;MSQ=465.63;AN=16834;AC=2;NS=8438;AC_Hom=0;AC_Het=2;AC_Hemi=0;MAF=0.000118511;HWE=1;NFAM=2
13	78925188	116755_2	N	]13:78924663]N	931.27	PASS	SVTYPE=BND;POS=78924663;STRANDS=+-:53;CIPOS=-22,20;CIEND=-28,30;CIPOS95=0,0;CIEND95=0,0;MATEID=116755_1;EVENT=116755;SECONDARY;SU=53;PE=32;SR=21;ALG=PROD;AF=0.0001188;NSAMP=2;MSQ=465.63;AN=16834;AC=2;NS=8438;AC_Hom=0;AC_Het=2;AC_Hemi=0;MAF=0.000118511;HWE=1;NFAM=2
13	78931114	116756_1	N	N[13:78931385[	185.94	LOW	SVTYPE=BND;POS=78931114;STRANDS=+-:4;IMPRECISE;CIPOS=-10,269;CIEND=-230,10;CIPOS95=-2,121;CIEND95=-83,3;MATEID=116756_2;EVENT=116756;SU=4;PE=4;SR=0;ALG=PROD;AF=0.0005346;NSAMP=9;MSQ=17.59;AN=16834;AC=9;NS=8438;AC_Hom=0;AC_Het=9;AC_Hemi=0;MAF=0.000533302;HWE=1;NFAM=9
13	78931385	116756_2	N	]13:78931114]N	185.94	LOW	SVTYPE=BND;POS=78931114;STRANDS=+-:4;IMPRECISE;CIPOS=-230,10;CIEND=-10,269;CIPOS95=-83,3;CIEND95=-2,121;MATEID=116756_1;EVENT=116756;SECONDARY;SU=4;PE=4;SR=0;ALG=PROD;AF=0.0005346;NSAMP=9;MSQ=17.59;AN=16834;AC=9;NS=8438;AC_Hom=0;AC_Het=9;AC_Hemi=0;MAF=0.000533302;HWE=1;NFAM=9
13	78940452	116757	N	<DEL>	548.3	PASS	SVTYPE=DEL;POS=78940452;SVLEN=-2031;END=78942483;STRANDS=+-:25;CIPOS=-9,10;CIEND=-3,0;CIPOS95=0,0;CIEND95=0,0;SU=25;PE=14;SR=11;ALG=PROD;AF=5.94e-05;NSAMP=1;MSQ=548.3;AN=16834;AC=1;NS=8438;AC_Hom=0;AC_Het=1;AC_Hemi=0;MAF=5.92557e-05;HWE=1;NFAM=1
13	78966908	116758	N	<DEL>	799.88	PASS	SVTYPE=DEL;POS=78966908;SVLEN=-3962;END=78970870;STRANDS=+-:48;IMPRECISE;CIPOS=-30,135;CIEND=-83,30;CIPOS95=-15,15;CIEND95=-12,12;SU=48;PE=48;SR=0;ALG=PROD;AF=0.000297;NSAMP=5;MSQ=159.98;AN=16834;AC=5;NS=8438;AC_Hom=0;AC_Het=5;AC_Hemi=0;MAF=0.000296279;HWE=1;NFAM=5
13	78982259	116759	N	<DEL>	326.63	PASS	SVTYPE=DEL;POS=78982259;SVLEN=-11551;END=78993810;STRANDS=+-:15;CIPOS=-4,5;CIEND=-10,10;CIPOS95=0,0;CIEND95=0,0;SU=15;PE=9;SR=6;ALG=PROD;AF=5.94e-05;NSAMP=1;MSQ=326.63;AN=16834;AC=1;NS=8438;AC_Hom=0;AC_Het=1;AC_Hemi=0;MAF=5.92557e-05;HWE=1;NFAM=1
13	78995278	116760	N	<DEL>	404.59	PASS	SVTYPE=DEL;POS=78995278;SVLEN=-797;END=78996075;STRANDS=+-:21;CIPOS=-26,30;CIEND=-26,25;CIPOS95=0,0;CIEND95=0,0;SU=21;PE=15;SR=6;ALG=PROD;AF=0.0001188;NSAMP=2;MSQ=202.29;AN=16834;AC=2;NS=8438;AC_Hom=0;AC_Het=2;AC_Hemi=0;MAF=0.000118511;HWE=1;NFAM=2
13	78995495	116761	N	<DEL>	32.81	PASS	SVTYPE=DEL;POS=78995495;SVLEN=-7480;END=79002975;STRANDS=+-:5;IMPRECISE;CIPOS=-8,10;CIEND=-10,6;CIPOS95=-1,1;CIEND95=-4,1;SU=5;PE=3;SR=2;ALG=PROD;AF=5.94e-05;NSAMP=1;MSQ=32.81;AN=16834;AC=1;NS=8438;AC_Hom=0;AC_Het=1;AC_Hemi=0;MAF=5.92557e-05;HWE=1;NFAM=1
13	78997650	116762	N	<DEL>	1.2426e+06	PASS	SVTYPE=DEL;POS=78997650;SVLEN=-1069;END=78998719;STRANDS=+-:39942;CIPOS=0,0;CIEND=-4,0;CIPOS95=0,0;CIEND95=0,0;SU=39942;PE=39048;SR=894;ALG=PROD;AF=0.2393;NSAMP=3339;MSQ=370.16;AN=16834;AC=4029;NS=8438;AC_Hom=1390;AC_Het=2655;AC_Hemi=0;MAF=0.239689;HWE=2.07406e-34;NFAM=2970
13	78997953	116763	N	<DEL>	842485	PASS	SVTYPE=DEL;POS=78997953;SVLEN=-502;END=78998455;STRANDS=+-:6;IMPRECISE;CIPOS=-50,155;CIEND=-78,49;CIPOS95=-25,25;CIEND95=-18,18;SU=6;PE=6;SR=0;ALG=PROD;AF=0.2384;NSAMP=3323;MSQ=252.24;AN=16834;AC=4014;NS=8438;AC_Hom=1392;AC_Het=2638;AC_Hemi=0;MAF=0.238801;HWE=6.3447e-36;NFAM=2956
13	79000704	116764	N	<DEL>	707.17	PASS	SVTYPE=DEL;POS=79000704;SVLEN=-1353;END=79002057;STRANDS=+-:34;CIPOS=-23,22;CIEND=-23,21;CIPOS95=0,0;CIEND95=0,0;SU=34;PE=16;SR=18;ALG=PROD;AF=0.0001188;NSAMP=2;MSQ=353.58;AN=16834;AC=2;NS=8438;AC_Hom=0;AC_Het=2;AC_Hemi=0;MAF=0.000118511;HWE=1;NFAM=2
13	79006903	116765	N	<DEL>	473.6	PASS	SVTYPE=DEL;POS=79006903;SVLEN=-18853;END=79025756;STRANDS=+-:17;CIPOS=-8,10;CIEND=-10,10;CIPOS95=0,0;CIEND95=0,0;SU=17;PE=8;SR=9;ALG=PROD;AF=5.94e-05;NSAMP=1;MSQ=473.6;AN=16834;AC=1;NS=8438;AC_Hom=0;AC_Het=1;AC_Hemi=0;MAF=5.92557e-05;HWE=1;NFAM=1
13	79037945	116766	N	<DEL>	293.63	PASS	SVTYPE=DEL;POS=79037945;SVLEN=-1512;END=79039457;STRANDS=+-:14;IMPRECISE;CIPOS=-4,3;CIEND=-9,10;CIPOS95=-1,1;CIEND95=0,0;SU=14;PE=10;SR=4;ALG=PROD;AF=5.94e-05;NSAMP=1;MSQ=293.63;AN=16834;AC=1;NS=8438;AC_Hom=0;AC_Het=1;AC_Hemi=0;MAF=5.92557e-05;HWE=1;NFAM=1
13	79039039	116767	N	<DEL>	878.38	PASS	SVTYPE=DEL;POS=79039039;SVLEN=-5522;END=79044561;STRANDS=+-:36;CIPOS=-2,1;CIEND=-10,10;CIPOS95=0,0;CIEND95=0,0;SU=36;PE=22;SR=14;ALG=PROD;AF=5.94e-05;NSAMP=1;MSQ=878.38;AN=16834;AC=1;NS=8438;AC_Hom=0;AC_Het=1;AC_Hemi=0;MAF=5.92557e-05;HWE=1;NFAM=1
13	79066395	116768	N	<DEL>	3697.91	PASS	SVTYPE=DEL;POS=79066395;SVLEN=-416;END=79066811;STRANDS=+-:151;CIPOS=-21,24;CIEND=-25,23;CIPOS95=0,0;CIEND95=0,0;SU=151;PE=62;SR=89;ALG=PROD;AF=0.0005346;NSAMP=9;MSQ=410.88;AN=16834;AC=9;NS=8438;AC_Hom=0;AC_Het=9;AC_Hemi=0;MAF=0.000533302;HWE=1;NFAM=2
13	79091642	47327_2	N	N[4:35682723[	246.82	LOW	SVTYPE=BND;POS=79091642;STRANDS=-+:4;IMPRECISE;CIPOS=-10,333;CIEND=-318,10;CIPOS95=-2,93;CIEND95=-168,1;MATEID=47327_1;EVENT=47327;SECONDARY;SU=4;PE=4;SR=0;ALG=PROD;AF=0.0005346;NSAMP=9;MSQ=25.32;AN=16834;AC=9;NS=8438;AC_Hom=0;AC_Het=10;AC_Hemi=0;MAF=0.000592557;HWE=1;NFAM=9
13	79101035	261449	N	<DUP>	127.98	PASS	SVTYPE=DUP;POS=79101035;SVLEN=36271;END=79137306;STRANDS=-+:15;CIPOS=-5,2;CIEND=-4,4;CIPOS95=0,0;CIEND95=0,0;SU=15;PE=8;SR=7;ALG=PROD;AF=5.94e-05;NSAMP=1;MSQ=127.61;AN=16834;AC=1;NS=8438;AC_Hom=0;AC_Het=1;AC_Hemi=0;MAF=5.92557e-05;HWE=1;NFAM=1
13	79112758	116769	N	<DEL:ME:LINE|L1|L1PB4>	785.26	PASS	SVTYPE=MEI;POS=79112758;SVLEN=-700;END=79113458;STRANDS=+-:33;CIPOS=-6,10;CIEND=-10,10;CIPOS95=0,0;CIEND95=0,0;SU=33;PE=22;SR=11;ALG=PROD;AF=5.94e-05;NSAMP=1;MSQ=785.26;AN=16834;AC=1;NS=8438;AC_Hom=0;AC_Het=1;AC_Hemi=0;MAF=5.92557e-05;HWE=1;NFAM=1
13	79129020	116770	N	<DEL>	128.82	PASS	SVTYPE=DEL;POS=79129020;SVLEN=-92;END=79129112;STRANDS=+-:6;CIPOS=-6,5;CIEND=-6,5;CIPOS95=0,0;CIEND95=0,0;SU=6;PE=0;SR=6;ALG=PROD;AF=5.94e-05;NSAMP=1;MSQ=128.81;AN=16834;AC=1;NS=8438;AC_Hom=0;AC_Het=1;AC_Hemi=0;MAF=5.92557e-05;HWE=1;NFAM=1
13	79139239	116771	N	<DEL>	386.69	PASS	SVTYPE=DEL;POS=79139239;SVLEN=-703;END=79139942;STRANDS=+-:18;CIPOS=-7,10;CIEND=-4,1;CIPOS95=0,0;CIEND95=0,0;SU=18;PE=10;SR=8;ALG=PROD;AF=5.94e-05;NSAMP=1;MSQ=386.68;AN=16834;AC=1;NS=8438;AC_Hom=0;AC_Het=1;AC_Hemi=0;MAF=5.92557e-05;HWE=1;NFAM=1
13	79161225	28534_2	N	]2:133034108]N	7892.99	LOW	SVTYPE=BND;POS=79161225;STRANDS=+-:542;IMPRECISE;CIPOS=-199,11;CIEND=-10,159;CIPOS95=-18,11;CIEND95=-2,2;MATEID=28534_1;EVENT=28534;SECONDARY;SU=542;PE=538;SR=4;ALG=PROD;AF=0.01372;NSAMP=231;MSQ=33.56;AN=16834;AC=231;NS=8438;AC_Hom=0;AC_Het=231;AC_Hemi=0;MAF=0.0136881;HWE=0.411166;NFAM=216
13	79161258	1917_2	N	]1:110196733]N	1239.83	LOW	SVTYPE=BND;POS=79161258;STRANDS=+-:46;IMPRECISE;CIPOS=-263,10;CIEND=-30,243;CIPOS95=-81,10;CIEND95=-14,14;MATEID=1917_1;EVENT=1917;SECONDARY;SU=46;PE=46;SR=0;ALG=PROD;AF=0.002911;NSAMP=49;MSQ=23.27;AN=16834;AC=49;NS=8438;AC_Hom=0;AC_Het=49;AC_Hemi=0;MAF=0.00290353;HWE=1;NFAM=48
13	79161294	28535_2	N	]2:105596105]N	93.53	LOW	SVTYPE=BND;POS=79161294;STRANDS=+-:12;IMPRECISE;CIPOS=-193,50;CIEND=-50,515;CIPOS95=-32,32;CIEND95=-50,119;MATEID=28535_1;EVENT=28535;SECONDARY;SU=12;PE=12;SR=0;ALG=PROD;AF=0.0002376;NSAMP=4;MSQ=20.18;AN=16834;AC=4;NS=8438;AC_Hom=0;AC_Het=4;AC_Hemi=0;MAF=0.000237023;HWE=1;NFAM=4
13	79161304	17122_2	N	[12:17216321[N	150.03	LOW	SVTYPE=BND;POS=79161304;STRANDS=--:10;IMPRECISE;CIPOS=-153,30;CIEND=-343,30;CIPOS95=-39,30;CIEND95=-138,30;MATEID=17122_1;EVENT=17122;SECONDARY;SU=10;PE=10;SR=0;ALG=PROD;AF=0.0001782;NSAMP=3;MSQ=49.87;AN=16834;AC=3;NS=8438;AC_Hom=0;AC_Het=3;AC_Hemi=0;MAF=0.000177767;HWE=1;NFAM=3
13	79161308	12220_2	N	]10:31004968]N	578.84	LOW	SVTYPE=BND;POS=79161308;STRANDS=+-:30;IMPRECISE;CIPOS=-190,30;CIEND=-14,428;CIPOS95=-24,24;CIEND95=-14,95;MATEID=12220_1;EVENT=12220;SECONDARY;SU=30;PE=30;SR=0;ALG=PROD;AF=0.00202;NSAMP=34;MSQ=16.38;AN=16834;AC=34;NS=8438;AC_Hom=0;AC_Het=34;AC_Hemi=0;MAF=0.0020147;HWE=1;NFAM=34
13	79161333	19601_1	N	]15:73953604]N	92.92	LOW	SVTYPE=BND;POS=79161333;STRANDS=-+:6;IMPRECISE;CIPOS=-164,10;CIEND=-9,428;CIPOS95=-69,2;CIEND95=-1,157;MATEID=19601_2;EVENT=19601;SU=6;PE=6;SR=0;ALG=PROD;AF=5.94e-05;NSAMP=1;MSQ=92.8;AN=16834;AC=1;NS=8438;AC_Hom=0;AC_Het=1;AC_Hemi=0;MAF=5.92557e-05;HWE=1;NFAM=1
13	79161375	19806_1	N	N]17:72478839]	38643.6	LOW	SVTYPE=BND;POS=79161375;STRANDS=++:8;IMPRECISE;CIPOS=-20,28;CIEND=-30,30;CIPOS95=-1,1;CIEND95=-1,1;MATEID=19806_2;EVENT=19806;SU=8;PE=5;SR=3;ALG=PROD;AF=0.05798;NSAMP=976;MSQ=39.03;AN=16834;AC=976;NS=8438;AC_Hom=0;AC_Het=978;AC_Hemi=0;MAF=0.0579521;HWE=1.46809e-13;NFAM=963
13	79161376	28533_2	N	N[2:133034107[	130488	LOW	SVTYPE=BND;POS=79161376;STRANDS=-+:4850;CIPOS=0,0;CIEND=0,0;CIPOS95=0,0;CIEND95=0,0;MATEID=28533_1;EVENT=28533;SECONDARY;SU=4850;PE=2838;SR=2012;ALG=PROD;AF=0.07758;NSAMP=1306;MSQ=99.72;AN=16834;AC=1306;NS=8438;AC_Hom=0;AC_Het=1306;AC_Hemi=0;MAF=0.077388;HWE=2.67886e-24;NFAM=1167
13	79161380	28536_2	N	]2:161282862]N	48.9	LOW	SVTYPE=BND;POS=79161380;STRANDS=+-:12;IMPRECISE;CIPOS=-288,50;CIEND=-50,565;CIPOS95=-68,50;CIEND95=-50,132;MATEID=28536_1;EVENT=28536;SECONDARY;SU=12;PE=12;SR=0;ALG=PROD;AF=0.0002376;NSAMP=4;MSQ=11.91;AN=16834;AC=4;NS=8438;AC_Hom=0;AC_Het=4;AC_Hemi=0;MAF=0.000237023;HWE=1;NFAM=4
13	79161383	1918_2	N	N[1:110196887[	2847.44	LOW	SVTYPE=BND;POS=79161383;STRANDS=-+:248;IMPRECISE;CIPOS=-36,297;CIEND=-107,40;CIPOS95=-36,38;CIEND95=-8,8;MATEID=1918_1;EVENT=1918;SECONDARY;SU=248;PE=248;SR=0;ALG=PROD;AF=0.003267;NSAMP=55;MSQ=51.29;AN=16834;AC=55;NS=8438;AC_Hom=0;AC_Het=55;AC_Hemi=0;MAF=0.00325907;HWE=1;NFAM=55
13	79161386	20095_1	N	N]19:15833554]	429.94	LOW	SVTYPE=BND;POS=79161386;STRANDS=++:19;IMPRECISE;CIPOS=-23,439;CIEND=-30,285;CIPOS95=-23,102;CIEND95=-30,55;MATEID=20095_2;EVENT=20095;SU=19;PE=19;SR=0;ALG=PROD;AF=0.0008911;NSAMP=15;MSQ=27.08;AN=16834;AC=15;NS=8438;AC_Hom=0;AC_Het=15;AC_Hemi=0;MAF=0.000888836;HWE=1;NFAM=15
13	79161394	19918_1	N	]18:627031]N	51.18	LOW	SVTYPE=BND;POS=79161394;STRANDS=-+:5;IMPRECISE;CIPOS=-231,10;CIEND=-10,514;CIPOS95=-104,2;CIEND95=-1,187;MATEID=19918_2;EVENT=19918;SU=5;PE=5;SR=0;ALG=PROD;AF=5.94e-05;NSAMP=1;MSQ=50.85;AN=16834;AC=1;NS=8438;AC_Hom=0;AC_Het=1;AC_Hemi=0;MAF=5.92557e-05;HWE=1;NFAM=1
13	79161415	54262_2	N	]5:54498656]N	37.94	LOW	SVTYPE=BND;POS=79161415;STRANDS=+-:4;IMPRECISE;CIPOS=-310,10;CIEND=-9,563;CIPOS95=-157,1;CIEND95=-1,203;MATEID=54262_1;EVENT=54262;SECONDARY;SU=4;PE=4;SR=0;ALG=PROD;AF=5.94e-05;NSAMP=1;MSQ=32.88;AN=16834;AC=1;NS=8438;AC_Hom=0;AC_Het=1;AC_Hemi=0;MAF=5.92557e-05;HWE=1;NFAM=1
13	79161450	39654_2	N	]3:113966866]N	119.98	LOW	SVTYPE=BND;POS=79161450;STRANDS=+-:5;IMPRECISE;CIPOS=-326,10;CIEND=-7,467;CIPOS95=-129,2;CIEND95=0,165;MATEID=39654_1;EVENT=39654;SECONDARY;SU=5;PE=5;SR=0;ALG=PROD;AF=0.0002376;NSAMP=4;MSQ=27.92;AN=16834;AC=4;NS=8438;AC_Hom=0;AC_Het=4;AC_Hemi=0;MAF=0.000237023;HWE=1;NFAM=4
13	79165096	116772_1	N	N[13:79165277[	3103.06	LOW	SVTYPE=BND;POS=79165096;STRANDS=+-:90;CIPOS=-4,3;CIEND=-4,4;CIPOS95=0,0;CIEND95=0,0;MATEID=116772_2;EVENT=116772;SU=90;PE=0;SR=90;ALG=PROD;AF=0.001069;NSAMP=18;MSQ=172.34;AN=16834;AC=18;NS=8438;AC_Hom=0;AC_Het=18;AC_Hemi=0;MAF=0.0010666;HWE=1;NFAM=18
13	79165277	116772_2	N	]13:79165096]N	3103.06	LOW	SVTYPE=BND;POS=79165096;STRANDS=+-:90;CIPOS=-4,4;CIEND=-4,3;CIPOS95=0,0;CIEND95=0,0;MATEID=116772_1;EVENT=116772;SECONDARY;SU=90;PE=0;SR=90;ALG=PROD;AF=0.001069;NSAMP=18;MSQ=172.34;AN=16834;AC=18;NS=8438;AC_Hom=0;AC_Het=18;AC_Hemi=0;MAF=0.0010666;HWE=1;NFAM=18
13	79176079	116773_1	N	N[13:79176382[	20.84	LOW	SVTYPE=BND;POS=79176079;STRANDS=+-:4;CIPOS=-9,8;CIEND=-9,8;CIPOS95=0,0;CIEND95=0,0;MATEID=116773_2;EVENT=116773;SU=4;PE=0;SR=4;ALG=PROD;AF=5.946e-05;NSAMP=1;MSQ=17.85;AN=16818;AC=1;NS=8430;AC_Hom=0;AC_Het=1;AC_Hemi=0;MAF=5.9312e-05;HWE=1;NFAM=1
13	79176382	116773_2	N	]13:79176079]N	20.84	LOW	SVTYPE=BND;POS=79176079;STRANDS=+-:4;CIPOS=-9,8;CIEND=-9,8;CIPOS95=0,0;CIEND95=0,0;MATEID=116773_1;EVENT=116773;SECONDARY;SU=4;PE=0;SR=4;ALG=PROD;AF=5.946e-05;NSAMP=1;MSQ=17.85;AN=16818;AC=1;NS=8430;AC_Hom=0;AC_Het=1;AC_Hemi=0;MAF=5.9312e-05;HWE=1;NFAM=1
13	79178723	19774_1	N	N]16:86811276]	3892.52	LOW	SVTYPE=BND;POS=79178723;STRANDS=++:4;CIPOS=-9,8;CIEND=-9,8;CIPOS95=0,0;CIEND95=0,0;MATEID=19774_2;EVENT=19774;SU=4;PE=0;SR=4;ALG=PROD;AF=0.007722;NSAMP=130;MSQ=29.08;AN=16834;AC=130;NS=8438;AC_Hom=0;AC_Het=130;AC_Hemi=0;MAF=0.00770325;HWE=1;NFAM=126
13	79196966	116774_1	N	N[13:79197042[	374.85	LOW	SVTYPE=BND;POS=79196966;STRANDS=+-:13;CIPOS=-10,10;CIEND=-10,10;CIPOS95=0,0;CIEND95=0,0;MATEID=116774_2;EVENT=116774;SU=13;PE=0;SR=13;ALG=PROD;AF=0.0001188;NSAMP=2;MSQ=187.37;AN=16834;AC=2;NS=8438;AC_Hom=0;AC_Het=2;AC_Hemi=0;MAF=0.000118511;HWE=1;NFAM=2
13	79197042	116774_2	N	]13:79196966]N	374.85	LOW	SVTYPE=BND;POS=79196966;STRANDS=+-:13;CIPOS=-10,10;CIEND=-10,10;CIPOS95=0,0;CIEND95=0,0;MATEID=116774_1;EVENT=116774;SECONDARY;SU=13;PE=0;SR=13;ALG=PROD;AF=0.0001188;NSAMP=2;MSQ=187.37;AN=16834;AC=2;NS=8438;AC_Hom=0;AC_Het=2;AC_Hemi=0;MAF=0.000118511;HWE=1;NFAM=2
13	79202994	116775	N	<DEL>	5334.84	PASS	SVTYPE=DEL;POS=79202994;SVLEN=-5504;END=79208498;STRANDS=+-:220;CIPOS=-5,3;CIEND=-6,10;CIPOS95=0,0;CIEND95=0,0;SU=220;PE=156;SR=64;ALG=PROD;AF=0.0005346;NSAMP=9;MSQ=592.76;AN=16834;AC=9;NS=8438;AC_Hom=0;AC_Het=9;AC_Hemi=0;MAF=0.000533302;HWE=1;NFAM=9
13	79206373	14883_2	N	[11:73176629[N	76839.4	LOW	SVTYPE=BND;POS=79206373;STRANDS=--:91;CIPOS=-8,8;CIEND=-6,8;CIPOS95=0,0;CIEND95=0,0;MATEID=14883_1;EVENT=14883;SECONDARY;SU=91;PE=0;SR=91;ALG=PROD;AF=0.09017;NSAMP=1518;MSQ=50.22;AN=16834;AC=1518;NS=8438;AC_Hom=0;AC_Het=1520;AC_Hemi=0;MAF=0.0900687;HWE=4.59261e-33;NFAM=1468
13	79233431	19860_1	N	[17:37655315[N	2122.94	LOW	SVTYPE=BND;POS=79233431;STRANDS=--:79;IMPRECISE;CIPOS=-191,11;CIEND=-251,17;CIPOS95=-24,11;CIEND95=-47,17;MATEID=19860_2;EVENT=19860;SU=79;PE=79;SR=0;ALG=PROD;AF=0.002912;NSAMP=48;MSQ=41.33;AN=16828;AC=49;NS=8435;AC_Hom=2;AC_Het=47;AC_Hemi=0;MAF=0.00290456;HWE=0.0675228;NFAM=44
13	79233437	70445_2	N	[8:101988327[N	71.5	LOW	SVTYPE=BND;POS=79233437;STRANDS=--:4;IMPRECISE;CIPOS=-309,50;CIEND=-497,50;CIPOS95=-139,50;CIEND95=-155,50;MATEID=70445_1;EVENT=70445;SECONDARY;SU=4;PE=4;SR=0;ALG=PROD;AF=0.0002376;NSAMP=4;MSQ=17.32;AN=16834;AC=4;NS=8438;AC_Hom=0;AC_Het=4;AC_Hemi=0;MAF=0.000237023;HWE=1;NFAM=4
13	79233438	20131_1	N	]19:34248489]N	1758.57	LOW	SVTYPE=BND;POS=79233438;STRANDS=-+:40;IMPRECISE;CIPOS=-40,20;CIEND=-25,29;CIPOS95=-3,3;CIEND95=-9,9;MATEID=20131_2;EVENT=20131;SU=40;PE=39;SR=1;ALG=PROD;AF=0.002376;NSAMP=40;MSQ=43.19;AN=16834;AC=40;NS=8438;AC_Hom=0;AC_Het=40;AC_Hemi=0;MAF=0.00237023;HWE=1;NFAM=38
13	79233440	16992_2	N	]12:29243997]N	4028.91	LOW	SVTYPE=BND;POS=79233440;STRANDS=+-:76;IMPRECISE;CIPOS=-40,16;CIEND=-6,40;CIPOS95=-1,1;CIEND95=0,0;MATEID=16992_1;EVENT=16992;SECONDARY;SU=76;PE=73;SR=3;ALG=PROD;AF=0.006653;NSAMP=112;MSQ=35.27;AN=16834;AC=112;NS=8438;AC_Hom=0;AC_Het=112;AC_Hemi=0;MAF=0.00663664;HWE=1;NFAM=103
13	79233445	47328_2	N	]4:21758860]N	732.08	LOW	SVTYPE=BND;POS=79233445;STRANDS=+-:10;IMPRECISE;CIPOS=-215,30;CIEND=-28,403;CIPOS95=-76,30;CIEND95=-28,125;MATEID=47328_1;EVENT=47328;SECONDARY;SU=10;PE=10;SR=0;ALG=PROD;AF=0.001188;NSAMP=20;MSQ=35.94;AN=16834;AC=20;NS=8438;AC_Hom=0;AC_Het=20;AC_Hemi=0;MAF=0.00118511;HWE=1;NFAM=19
13	79233446	59985_2	N	]6:19637270]N	346.62	LOW	SVTYPE=BND;POS=79233446;STRANDS=+-:21;IMPRECISE;CIPOS=-376,47;CIEND=-15,465;CIPOS95=-82,47;CIEND95=-15,91;MATEID=59985_1;EVENT=59985;SECONDARY;SU=21;PE=21;SR=0;ALG=PROD;AF=0.0007128;NSAMP=12;MSQ=28.41;AN=16834;AC=12;NS=8438;AC_Hom=0;AC_Het=12;AC_Hemi=0;MAF=0.000711069;HWE=1;NFAM=11
13	79233448	19635_1	N	]15:95310942]N	50176.1	LOW	SVTYPE=BND;POS=79233448;STRANDS=-+:5;IMPRECISE;CIPOS=-10,9;CIEND=-7,10;CIPOS95=-1,1;CIEND95=-1,1;MATEID=19635_2;EVENT=19635;SU=5;PE=2;SR=3;ALG=PROD;AF=0.08887;NSAMP=1479;MSQ=33.17;AN=16834;AC=1496;NS=8438;AC_Hom=36;AC_Het=1467;AC_Hemi=0;MAF=0.0890614;HWE=6.18695e-14;NFAM=1245
13	79233448	19812_1	N	]17:746298]N	36545.6	LOW	SVTYPE=BND;POS=79233448;STRANDS=-+:6;IMPRECISE;CIPOS=-10,10;CIEND=-6,10;CIPOS95=-1,1;CIEND95=-1,1;MATEID=19812_2;EVENT=19812;SU=6;PE=3;SR=3;ALG=PROD;AF=0.06879;NSAMP=1155;MSQ=30.89;AN=16834;AC=1158;NS=8438;AC_Hom=6;AC_Het=1156;AC_Hemi=0;MAF=0.0688552;HWE=6.22692e-15;NFAM=976
13	79233448	20808_1	N	[X:150117540[N	176468	LOW	SVTYPE=BND;POS=79233448;STRANDS=--:4;IMPRECISE;CIPOS=-446,8;CIEND=-351,10;CIPOS95=-161,0;CIEND95=-187,1;MATEID=20808_2;EVENT=20808;SU=4;PE=4;SR=0;ALG=PROD;AF=0.2649;NSAMP=3603;MSQ=48.63;AN=16834;AC=4459;NS=8438;AC_Hom=1724;AC_Het=2750;AC_Hemi=0;MAF=0.26511;HWE=0;NFAM=2947
13	79233448	20834_1	N	]Y:6347813]N	126818	LOW	SVTYPE=BND;POS=79233448;STRANDS=-+:61;IMPRECISE;CIPOS=-10,9;CIEND=-6,6;CIPOS95=0,0;CIEND95=-1,1;MATEID=20834_2;EVENT=20834;SU=61;PE=31;SR=30;ALG=PROD;AF=0.1908;NSAMP=3047;MSQ=41.11;AN=16784;AC=3203;NS=8413;AC_Hom=314;AC_Het=2898;AC_Hemi=0;MAF=0.190895;HWE=4.98104e-29;NFAM=2511
13	79233448	39656_2	N	]3:84999669]N	64.07	LOW	SVTYPE=BND;POS=79233448;STRANDS=+-:5;IMPRECISE;CIPOS=-30,29;CIEND=-27,30;CIPOS95=-1,1;CIEND95=-1,1;MATEID=39656_1;EVENT=39656;SECONDARY;SU=5;PE=2;SR=3;ALG=PROD;AF=0.0002376;NSAMP=4;MSQ=12.52;AN=16834;AC=4;NS=8438;AC_Hom=0;AC_Het=4;AC_Hemi=0;MAF=0.000237023;HWE=1;NFAM=4
13	79233448	65447_2	N	]7:42008401]N	84.88	LOW	SVTYPE=BND;POS=79233448;STRANDS=+-:5;IMPRECISE;CIPOS=-50,49;CIEND=-45,47;CIPOS95=-1,1;CIEND95=-2,2;MATEID=65447_1;EVENT=65447;SECONDARY;SU=5;PE=3;SR=2;ALG=PROD;AF=5.94e-05;NSAMP=1;MSQ=83.85;AN=16834;AC=1;NS=8438;AC_Hom=0;AC_Het=1;AC_Hemi=0;MAF=5.92557e-05;HWE=1;NFAM=1
13	79233448	70444_2	N	[8:142655037[N	480.47	LOW	SVTYPE=BND;POS=79233448;STRANDS=--:8;IMPRECISE;CIPOS=-30,29;CIEND=-30,30;CIPOS95=-1,1;CIEND95=-1,1;MATEID=70444_1;EVENT=70444;SECONDARY;SU=8;PE=5;SR=3;ALG=PROD;AF=0.001485;NSAMP=25;MSQ=18.55;AN=16834;AC=25;NS=8438;AC_Hom=0;AC_Het=25;AC_Hemi=0;MAF=0.00148139;HWE=1;NFAM=25
13	79233450	20124_1	N	]19:32510230]N	1118.48	LOW	SVTYPE=BND;POS=79233450;STRANDS=-+:9;IMPRECISE;CIPOS=-32,28;CIEND=-23,31;CIPOS95=-2,2;CIEND95=-1,1;MATEID=20124_2;EVENT=20124;SU=9;PE=6;SR=3;ALG=PROD;AF=0.002673;NSAMP=45;MSQ=23.99;AN=16834;AC=45;NS=8438;AC_Hom=0;AC_Het=45;AC_Hemi=0;MAF=0.00266651;HWE=1;NFAM=44
13	79233450	39655_2	N	]3:83204017]N	826.67	LOW	SVTYPE=BND;POS=79233450;STRANDS=+-:23;IMPRECISE;CIPOS=-295,60;CIEND=-48,615;CIPOS95=-92,60;CIEND95=-48,195;MATEID=39655_1;EVENT=39655;SECONDARY;SU=23;PE=15;SR=8;ALG=SUM;AF=0.001485;NSAMP=25;MSQ=32.56;AN=16834;AC=25;NS=8438;AC_Hom=0;AC_Het=25;AC_Hemi=0;MAF=0.00148139;HWE=1;NFAM=23
13	79233451	65446_2	N	]7:16005779]N	18080.8	LOW	SVTYPE=BND;POS=79233451;STRANDS=+-:542;IMPRECISE;CIPOS=-149,20;CIEND=-12,303;CIPOS95=-2,2;CIEND95=-12,18;MATEID=65446_1;EVENT=65446;SECONDARY;SU=542;PE=542;SR=0;ALG=PROD;AF=0.02851;NSAMP=480;MSQ=37.09;AN=16834;AC=480;NS=8438;AC_Hom=0;AC_Het=482;AC_Hemi=0;MAF=0.0285613;HWE=0.00135944;NFAM=421
13	79233453	19474_1	N	[14:71292148[N	2088.26	LOW	SVTYPE=BND;POS=79233453;STRANDS=--:7;IMPRECISE;CIPOS=-10,9;CIEND=-10,4;CIPOS95=-1,1;CIEND95=-1,0;MATEID=19474_2;EVENT=19474;SU=7;PE=4;SR=3;ALG=PROD;AF=0.006594;NSAMP=106;MSQ=18.88;AN=16834;AC=111;NS=8438;AC_Hom=10;AC_Het=101;AC_Hemi=0;MAF=0.00657739;HWE=2.77562e-05;NFAM=102
13	79233453	19981_1	N	]18:51661430]N	114464	LOW	SVTYPE=BND;POS=79233453;STRANDS=-+:3471;IMPRECISE;CIPOS=-40,9;CIEND=-18,19;CIPOS95=0,0;CIEND95=-14,14;MATEID=19981_2;EVENT=19981;SU=3471;PE=3460;SR=11;ALG=PROD;AF=0.1006;NSAMP=1692;MSQ=66.99;AN=16834;AC=1693;NS=8438;AC_Hom=2;AC_Het=1697;AC_Hemi=0;MAF=0.100676;HWE=7.31422e-40;NFAM=1478
13	79233458	59986_2	N	[6:131803318[N	207.43	LOW	SVTYPE=BND;POS=79233458;STRANDS=--:5;IMPRECISE;CIPOS=-234,50;CIEND=-474,50;CIPOS95=-85,50;CIEND95=-141,50;MATEID=59986_1;EVENT=59986;SECONDARY;SU=5;PE=5;SR=0;ALG=PROD;AF=0.0003564;NSAMP=6;MSQ=31.55;AN=16834;AC=6;NS=8438;AC_Hom=0;AC_Het=6;AC_Hemi=0;MAF=0.000355534;HWE=1;NFAM=4
13	79233461	28538_2	N	[2:67000690[N	3171.64	LOW	SVTYPE=BND;POS=79233461;STRANDS=--:41;IMPRECISE;CIPOS=-204,43;CIEND=-350,45;CIPOS95=-23,23;CIEND95=-95,45;MATEID=28538_1;EVENT=28538;SECONDARY;SU=41;PE=41;SR=0;ALG=PROD;AF=0.005525;NSAMP=93;MSQ=33.68;AN=16834;AC=93;NS=8438;AC_Hom=0;AC_Het=93;AC_Hemi=0;MAF=0.00551078;HWE=1;NFAM=86
13	79233462	16993_2	N	]12:79325159]N	567.14	LOW	SVTYPE=BND;POS=79233462;STRANDS=+-:35;IMPRECISE;CIPOS=-45,31;CIEND=-27,50;CIPOS95=-1,1;CIEND95=-4,4;MATEID=16993_1;EVENT=16993;SECONDARY;SU=35;PE=32;SR=3;ALG=PROD;AF=0.00101;NSAMP=17;MSQ=32.33;AN=16834;AC=17;NS=8438;AC_Hom=0;AC_Het=17;AC_Hemi=0;MAF=0.00100735;HWE=1;NFAM=10
13	79233462	28537_2	N	]2:135592469]N	934.8	LOW	SVTYPE=BND;POS=79233462;STRANDS=+-:24;CIPOS=-9,10;CIEND=-6,10;CIPOS95=0,0;CIEND95=0,0;MATEID=28537_1;EVENT=28537;SECONDARY;SU=24;PE=14;SR=10;ALG=PROD;AF=0.003148;NSAMP=53;MSQ=15.86;AN=16834;AC=53;NS=8438;AC_Hom=0;AC_Het=54;AC_Hemi=0;MAF=0.00319981;HWE=1;NFAM=50
13	79233463	19827_1	N	]17:13865810]N	62533.3	LOW	SVTYPE=BND;POS=79233463;STRANDS=-+:4;IMPRECISE;CIPOS=-456,10;CIEND=-10,453;CIPOS95=-142,0;CIEND95=-1,139;MATEID=19827_2;EVENT=19827;SU=4;PE=4;SR=0;ALG=PROD;AF=0.0793;NSAMP=1335;MSQ=46.1;AN=16834;AC=1335;NS=8438;AC_Hom=0;AC_Het=1344;AC_Hemi=0;MAF=0.0796397;HWE=1.183e-25;NFAM=1170
13	79233463	20224_1	N	]20:13656010]N	72783.3	LOW	SVTYPE=BND;POS=79233463;STRANDS=-+:8;IMPRECISE;CIPOS=-262,30;CIEND=-30,534;CIPOS95=-97,30;CIEND95=-30,143;MATEID=20224_2;EVENT=20224;SU=8;PE=8;SR=0;ALG=PROD;AF=0.08982;NSAMP=1512;MSQ=47.43;AN=16834;AC=1512;NS=8438;AC_Hom=0;AC_Het=1521;AC_Hemi=0;MAF=0.090128;HWE=2.66447e-33;NFAM=1323
13	79233463	20812_1	N	[X:150822267[N	120738	LOW	SVTYPE=BND;POS=79233463;STRANDS=--:13;CIPOS=-30,29;CIEND=-30,26;CIPOS95=0,0;CIEND95=0,0;MATEID=20812_2;EVENT=20812;SU=13;PE=7;SR=6;ALG=PROD;AF=0.1324;NSAMP=2182;MSQ=54.76;AN=16834;AC=2229;NS=8438;AC_Hom=94;AC_Het=2148;AC_Hemi=0;MAF=0.132851;HWE=4.85538e-27;NFAM=1910
13	79233463	47329_2	N	]4:4704664]N	57.7	LOW	SVTYPE=BND;POS=79233463;STRANDS=+-:4;IMPRECISE;CIPOS=-30,29;CIEND=-26,30;CIPOS95=-1,1;CIEND95=-1,1;MATEID=47329_1;EVENT=47329;SECONDARY;SU=4;PE=2;SR=2;ALG=PROD;AF=0.000297;NSAMP=5;MSQ=9.8;AN=16834;AC=5;NS=8438;AC_Hom=0;AC_Het=5;AC_Hemi=0;MAF=0.000296279;HWE=1;NFAM=5
13	79233463	70443_2	N	]8:67458223]N	211.22	LOW	SVTYPE=BND;POS=79233463;STRANDS=+-:45;CIPOS=-10,9;CIEND=-4,10;CIPOS95=0,0;CIEND95=0,0;MATEID=70443_1;EVENT=70443;SECONDARY;SU=45;PE=27;SR=18;ALG=PROD;AF=0.0003564;NSAMP=6;MSQ=34.25;AN=16834;AC=6;NS=8438;AC_Hom=0;AC_Het=6;AC_Hemi=0;MAF=0.000355534;HWE=1;NFAM=6
13	79233474	19797_1	N	N]17:37655476]	23245.6	LOW	SVTYPE=BND;POS=79233474;STRANDS=++:4;IMPRECISE;CIPOS=-10,10;CIEND=-5,10;CIPOS95=-1,1;CIEND95=0,2;MATEID=19797_2;EVENT=19797;SU=4;PE=2;SR=2;ALG=PROD;AF=0.06559;NSAMP=1050;MSQ=21.1;AN=16832;AC=1104;NS=8437;AC_Hom=108;AC_Het=1000;AC_Hemi=0;MAF=0.0656632;HWE=0.00322107;NFAM=955
13	79233474	19982_1	N	N[18:51661242[	28934.3	LOW	SVTYPE=BND;POS=79233474;STRANDS=+-:633;IMPRECISE;CIPOS=-51,216;CIEND=-378,12;CIPOS95=-14,14;CIEND95=-76,12;MATEID=19982_2;EVENT=19982;SU=633;PE=630;SR=3;ALG=PROD;AF=0.04675;NSAMP=786;MSQ=36.19;AN=16834;AC=787;NS=8438;AC_Hom=2;AC_Het=787;AC_Hemi=0;MAF=0.0467528;HWE=1.35247e-07;NFAM=719
13	79233516	59987_2	N	[6:134717401[N	184.4	LOW	SVTYPE=BND;POS=79233516;STRANDS=--:4;IMPRECISE;CIPOS=-335,30;CIEND=-355,30;CIPOS95=-159,30;CIEND95=-175,30;MATEID=59987_1;EVENT=59987;SECONDARY;SU=4;PE=4;SR=0;ALG=PROD;AF=0.0003564;NSAMP=6;MSQ=30.14;AN=16834;AC=6;NS=8438;AC_Hom=0;AC_Het=6;AC_Hemi=0;MAF=0.000355534;HWE=1;NFAM=6
13	79244392	116776	N	<DEL>	1405.64	PASS	SVTYPE=DEL;POS=79244392;SVLEN=-1084;END=79245476;STRANDS=+-:64;CIPOS=-28,30;CIEND=-10,10;CIPOS95=0,0;CIEND95=0,0;SU=64;PE=32;SR=32;ALG=PROD;AF=0.0002376;NSAMP=4;MSQ=351.41;AN=16834;AC=4;NS=8438;AC_Hom=0;AC_Het=4;AC_Hemi=0;MAF=0.000237023;HWE=1;NFAM=4
13	79245921	116777_1	N	N[13:79246160[	146.81	LOW	SVTYPE=BND;POS=79245921;STRANDS=+-:5;CIPOS=-10,10;CIEND=-10,10;CIPOS95=0,0;CIEND95=0,0;MATEID=116777_2;EVENT=116777;SU=5;PE=0;SR=5;ALG=PROD;AF=0.0002376;NSAMP=4;MSQ=35.98;AN=16834;AC=4;NS=8438;AC_Hom=0;AC_Het=4;AC_Hemi=0;MAF=0.000237023;HWE=1;NFAM=4
13	79246160	116777_2	N	]13:79245921]N	146.81	LOW	SVTYPE=BND;POS=79245921;STRANDS=+-:5;CIPOS=-10,10;CIEND=-10,10;CIPOS95=0,0;CIEND95=0,0;MATEID=116777_1;EVENT=116777;SECONDARY;SU=5;PE=0;SR=5;ALG=PROD;AF=0.0002376;NSAMP=4;MSQ=35.98;AN=16834;AC=4;NS=8438;AC_Hom=0;AC_Het=4;AC_Hemi=0;MAF=0.000237023;HWE=1;NFAM=4
13	79252181	70446_2	N	]8:73793833]N	12.72	LOW	SVTYPE=BND;POS=79252181;STRANDS=+-:4;IMPRECISE;CIPOS=-10,9;CIEND=-8,10;CIPOS95=-1,1;CIEND95=-1,1;MATEID=70446_1;EVENT=70446;SECONDARY;SU=4;PE=1;SR=3;ALG=PROD;AF=5.94e-05;NSAMP=1;MSQ=12.23;AN=16834;AC=1;NS=8438;AC_Hom=0;AC_Het=1;AC_Hemi=0;MAF=5.92557e-05;HWE=1;NFAM=1
13	79259793	39657_2	N	N[3:112377975[	1.04144e+06	LOW	SVTYPE=BND;POS=79259793;STRANDS=-+:484;CIPOS=-3,4;CIEND=-4,1;CIPOS95=0,0;CIEND95=0,0;MATEID=39657_1;EVENT=39657;SECONDARY;SU=484;PE=290;SR=194;ALG=PROD;AF=0.5529;NSAMP=7874;MSQ=131.81;AN=16834;AC=9307;NS=8438;AC_Hom=2872;AC_Het=6458;AC_Hemi=0;MAF=0.447144;HWE=0;NFAM=6891
13	79259793	39658_2	N	N[3:53399309[	547805	LOW	SVTYPE=BND;POS=79259793;STRANDS=-+:202;CIPOS=-6,7;CIEND=-8,2;CIPOS95=0,0;CIEND95=0,0;MATEID=39658_1;EVENT=39658;SECONDARY;SU=202;PE=112;SR=90;ALG=PROD;AF=0.4153;NSAMP=6990;MSQ=78.04;AN=16834;AC=6991;NS=8438;AC_Hom=2;AC_Het=7009;AC_Hemi=0;MAF=0.415442;HWE=0;NFAM=6120
13	79275343	116778	N	<DEL>	524.57	PASS	SVTYPE=DEL;POS=79275343;SVLEN=-4303;END=79279646;STRANDS=+-:22;CIPOS=-8,10;CIEND=-3,1;CIPOS95=0,0;CIEND95=0,0;SU=22;PE=12;SR=10;ALG=PROD;AF=5.94e-05;NSAMP=1;MSQ=524.57;AN=16834;AC=1;NS=8438;AC_Hom=0;AC_Het=1;AC_Hemi=0;MAF=5.92557e-05;HWE=1;NFAM=1
13	79316614	116779_1	N	N[13:79316859[	254.22	LOW	SVTYPE=BND;POS=79316614;STRANDS=+-:5;CIPOS=-10,10;CIEND=-10,10;CIPOS95=0,0;CIEND95=0,0;MATEID=116779_2;EVENT=116779;SU=5;PE=0;SR=5;ALG=PROD;AF=0.0001188;NSAMP=2;MSQ=125.18;AN=16834;AC=2;NS=8438;AC_Hom=0;AC_Het=2;AC_Hemi=0;MAF=0.000118511;HWE=1;NFAM=2
13	79316859	116779_2	N	]13:79316614]N	254.22	LOW	SVTYPE=BND;POS=79316614;STRANDS=+-:5;CIPOS=-10,10;CIEND=-10,10;CIPOS95=0,0;CIEND95=0,0;MATEID=116779_1;EVENT=116779;SECONDARY;SU=5;PE=0;SR=5;ALG=PROD;AF=0.0001188;NSAMP=2;MSQ=125.18;AN=16834;AC=2;NS=8438;AC_Hom=0;AC_Het=2;AC_Hemi=0;MAF=0.000118511;HWE=1;NFAM=2
13	79372209	1919_2	N	N]1:50155705]	8.07	LOW	SVTYPE=BND;POS=79372209;STRANDS=++:5;CIPOS=-10,10;CIEND=-10,10;CIPOS95=0,0;CIEND95=0,0;MATEID=1919_1;EVENT=1919;SECONDARY;SU=5;PE=0;SR=5;ALG=PROD;AF=5.94e-05;NSAMP=1;MSQ=6.73;AN=16834;AC=1;NS=8438;AC_Hom=0;AC_Het=1;AC_Hemi=0;MAF=5.92557e-05;HWE=1;NFAM=1
13	79392713	116780	N	<DEL>	306.77	PASS	SVTYPE=DEL;POS=79392713;SVLEN=-254;END=79392967;STRANDS=+-:5;IMPRECISE;CIPOS=-9,6;CIEND=-10,10;CIPOS95=-1,0;CIEND95=0,0;SU=5;PE=0;SR=5;ALG=PROD;AF=0.0001188;NSAMP=2;MSQ=151.29;AN=16834;AC=2;NS=8438;AC_Hom=0;AC_Het=2;AC_Hemi=0;MAF=0.000118511;HWE=1;NFAM=2
13	79421194	14885_2	N	]11:113745604]N	3766.61	LOW	SVTYPE=BND;POS=79421194;STRANDS=+-:298;IMPRECISE;CIPOS=-267,3;CIEND=-6,301;CIPOS95=-11,3;CIEND95=-6,34;MATEID=14885_1;EVENT=14885;SECONDARY;SU=298;PE=298;SR=0;ALG=PROD;AF=0.003208;NSAMP=54;MSQ=69.53;AN=16834;AC=54;NS=8438;AC_Hom=0;AC_Het=54;AC_Hemi=0;MAF=0.00319981;HWE=1;NFAM=54
13	79421194	14886_2	N	]11:113746285]N	4640.51	LOW	SVTYPE=BND;POS=79421194;STRANDS=+-:929;CIPOS=-1,0;CIEND=-1,1;CIPOS95=0,0;CIEND95=0,0;MATEID=14886_1;EVENT=14886;SECONDARY;SU=929;PE=400;SR=529;ALG=PROD;AF=0.003564;NSAMP=60;MSQ=77.21;AN=16834;AC=60;NS=8438;AC_Hom=0;AC_Het=60;AC_Hemi=0;MAF=0.00355534;HWE=1;NFAM=60
13	79421194	14887_2	N	]11:113725057]N	65.65	LOW	SVTYPE=BND;POS=79421194;STRANDS=+-:6;IMPRECISE;CIPOS=-507,50;CIEND=-46,532;CIPOS95=-165,50;CIEND95=-46,184;MATEID=14887_1;EVENT=14887;SECONDARY;SU=6;PE=6;SR=0;ALG=PROD;AF=0.0001188;NSAMP=2;MSQ=32.71;AN=16834;AC=2;NS=8438;AC_Hom=0;AC_Het=2;AC_Hemi=0;MAF=0.000118511;HWE=1;NFAM=2
13	79421205	14884_2	N	N[11:113668597[	11002.3	LOW	SVTYPE=BND;POS=79421205;STRANDS=-+:654;IMPRECISE;CIPOS=-3,73;CIEND=-132,2;CIPOS95=-3,3;CIEND95=-3,2;MATEID=14884_1;EVENT=14884;SECONDARY;SU=654;PE=654;SR=0;ALG=PROD;AF=0.004039;NSAMP=68;MSQ=161.75;AN=16834;AC=68;NS=8438;AC_Hom=0;AC_Het=68;AC_Hemi=0;MAF=0.00402939;HWE=1;NFAM=68
13	79423979	20128_1	N	]19:32775489]N	1493.99	LOW	SVTYPE=BND;POS=79423979;STRANDS=-+:57;IMPRECISE;CIPOS=-243,36;CIEND=-30,308;CIPOS95=-47,36;CIEND95=-28,28;MATEID=20128_2;EVENT=20128;SU=57;PE=57;SR=0;ALG=PROD;AF=0.002139;NSAMP=36;MSQ=41.19;AN=16834;AC=36;NS=8438;AC_Hom=0;AC_Het=36;AC_Hemi=0;MAF=0.00213321;HWE=1;NFAM=36
13	79424000	28539_2	N	]2:77956121]N	50.85	LOW	SVTYPE=BND;POS=79424000;STRANDS=+-:5;IMPRECISE;CIPOS=-208,10;CIEND=-7,346;CIPOS95=-87,2;CIEND95=0,100;MATEID=28539_1;EVENT=28539;SECONDARY;SU=5;PE=5;SR=0;ALG=PROD;AF=5.94e-05;NSAMP=1;MSQ=50.85;AN=16834;AC=1;NS=8438;AC_Hom=0;AC_Het=1;AC_Hemi=0;MAF=5.92557e-05;HWE=1;NFAM=1
13	79424016	20106_1	N	[19:22325026[N	534.2	LOW	SVTYPE=BND;POS=79424016;STRANDS=--:9;IMPRECISE;CIPOS=-326,30;CIEND=-329,30;CIPOS95=-127,30;CIEND95=-84,30;MATEID=20106_2;EVENT=20106;SU=9;PE=9;SR=0;ALG=PROD;AF=0.001069;NSAMP=18;MSQ=28.8;AN=16834;AC=18;NS=8438;AC_Hom=0;AC_Het=18;AC_Hemi=0;MAF=0.0010666;HWE=1;NFAM=18
13	79424020	20374_1	N	[21:18137259[N	343.38	LOW	SVTYPE=BND;POS=79424020;STRANDS=--:9;IMPRECISE;CIPOS=-338,30;CIEND=-239,30;CIPOS95=-128,30;CIEND95=-80,30;MATEID=20374_2;EVENT=20374;SU=9;PE=9;SR=0;ALG=PROD;AF=0.0005346;NSAMP=9;MSQ=37.62;AN=16834;AC=9;NS=8438;AC_Hom=0;AC_Het=9;AC_Hemi=0;MAF=0.000533302;HWE=1;NFAM=9
13	79424205	20107_1	N	N]19:22325053]	335.78	LOW	SVTYPE=BND;POS=79424205;STRANDS=++:4;IMPRECISE;CIPOS=-30,555;CIEND=-30,586;CIPOS95=-30,185;CIEND95=-30,193;MATEID=20107_2;EVENT=20107;SU=4;PE=4;SR=0;ALG=PROD;AF=0.0007128;NSAMP=12;MSQ=27.24;AN=16834;AC=12;NS=8438;AC_Hom=0;AC_Het=12;AC_Hemi=0;MAF=0.000711069;HWE=1;NFAM=12
13	79424217	20127_1	N	N[19:32775474[	1753.72	LOW	SVTYPE=BND;POS=79424217;STRANDS=+-:76;IMPRECISE;CIPOS=-11,402;CIEND=-262,10;CIPOS95=-11,48;CIEND95=-35,10;MATEID=20127_2;EVENT=20127;SU=76;PE=76;SR=0;ALG=PROD;AF=0.002554;NSAMP=43;MSQ=40.26;AN=16834;AC=43;NS=8438;AC_Hom=0;AC_Het=43;AC_Hemi=0;MAF=0.002548;HWE=1;NFAM=43
13	79428806	116781	N	<DEL>	899.32	PASS	SVTYPE=DEL;POS=79428806;SVLEN=-190;END=79428996;STRANDS=+-:17;CIPOS=-28,26;CIEND=-26,23;CIPOS95=0,0;CIEND95=0,0;SU=17;PE=4;SR=13;ALG=PROD;AF=0.000297;NSAMP=5;MSQ=179.25;AN=16834;AC=5;NS=8438;AC_Hom=0;AC_Het=5;AC_Hemi=0;MAF=0.000296279;HWE=1;NFAM=5
13	79429888	116782	N	<DEL>	155.73	PASS	SVTYPE=DEL;POS=79429888;SVLEN=-1751;END=79431639;STRANDS=+-:5;IMPRECISE;CIPOS=-10,411;CIEND=-209,10;CIPOS95=-1,127;CIEND95=-97,2;SU=5;PE=5;SR=0;ALG=PROD;AF=5.94e-05;NSAMP=1;MSQ=155.73;AN=16834;AC=1;NS=8438;AC_Hom=0;AC_Het=1;AC_Hemi=0;MAF=5.92557e-05;HWE=1;NFAM=1
13	79432013	116783_1	N	N[13:79432065[	23695.1	LOW	SVTYPE=BND;POS=79432013;STRANDS=+-:531;CIPOS=-1,1;CIEND=-1,1;CIPOS95=0,0;CIEND95=0,0;MATEID=116783_2;EVENT=116783;SU=531;PE=0;SR=531;ALG=PROD;AF=0.01063;NSAMP=177;MSQ=133.15;AN=16834;AC=179;NS=8438;AC_Hom=4;AC_Het=176;AC_Hemi=0;MAF=0.010666;HWE=0.247362;NFAM=174
13	79432065	116783_2	N	]13:79432013]N	23695.1	LOW	SVTYPE=BND;POS=79432013;STRANDS=+-:531;CIPOS=-1,1;CIEND=-1,1;CIPOS95=0,0;CIEND95=0,0;MATEID=116783_1;EVENT=116783;SECONDARY;SU=531;PE=0;SR=531;ALG=PROD;AF=0.01063;NSAMP=177;MSQ=133.15;AN=16834;AC=179;NS=8438;AC_Hom=4;AC_Het=176;AC_Hemi=0;MAF=0.010666;HWE=0.247362;NFAM=174
13	79440307	20807_1	N	N]X:148906381]	3342.92	LOW	SVTYPE=BND;POS=79440307;STRANDS=++:8;IMPRECISE;CIPOS=-30,443;CIEND=-30,227;CIPOS95=-30,113;CIEND95=-30,48;MATEID=20807_2;EVENT=20807;SU=8;PE=8;SR=0;ALG=PROD;AF=0.01051;NSAMP=177;MSQ=16.65;AN=16834;AC=177;NS=8438;AC_Hom=0;AC_Het=178;AC_Hemi=0;MAF=0.0105475;HWE=1;NFAM=175
13	79487120	116784	N	<DEL>	2262.02	PASS	SVTYPE=DEL;POS=79487120;SVLEN=-9258;END=79496378;STRANDS=+-:112;CIPOS=-4,10;CIEND=-9,3;CIPOS95=0,0;CIEND95=0,0;SU=112;PE=66;SR=46;ALG=PROD;AF=0.0004158;NSAMP=7;MSQ=323.15;AN=16834;AC=7;NS=8438;AC_Hom=0;AC_Het=7;AC_Hemi=0;MAF=0.00041479;HWE=1;NFAM=4
13	79487809	1920_2	N	N[1:63705389[	90.59	LOW	SVTYPE=BND;POS=79487809;STRANDS=-+:4;IMPRECISE;CIPOS=-10,483;CIEND=-552,10;CIPOS95=0,167;CIEND95=-185,0;MATEID=1920_1;EVENT=1920;SECONDARY;SU=4;PE=4;SR=0;ALG=PROD;AF=0.0002376;NSAMP=4;MSQ=21.09;AN=16834;AC=4;NS=8438;AC_Hom=0;AC_Het=4;AC_Hemi=0;MAF=0.000237023;HWE=1;NFAM=4
13	79488666	116785_1	N	N[13:79488844[	67.8	LOW	SVTYPE=BND;POS=79488666;STRANDS=+-:4;IMPRECISE;CIPOS=-10,7;CIEND=-9,8;CIPOS95=-2,0;CIEND95=0,0;MATEID=116785_2;EVENT=116785;SU=4;PE=0;SR=4;ALG=PROD;AF=0.0002376;NSAMP=4;MSQ=13.92;AN=16834;AC=4;NS=8438;AC_Hom=0;AC_Het=4;AC_Hemi=0;MAF=0.000237023;HWE=1;NFAM=4
13	79488753	20112_1	N	[19:29370610[N	117715	LOW	SVTYPE=BND;POS=79488753;STRANDS=--:4;CIPOS=-9,8;CIEND=-9,8;CIPOS95=0,0;CIEND95=0,0;MATEID=20112_2;EVENT=20112;SU=4;PE=0;SR=4;ALG=PROD;AF=0.2184;NSAMP=3666;MSQ=31.54;AN=16834;AC=3677;NS=8438;AC_Hom=22;AC_Het=3667;AC_Hemi=0;MAF=0.218594;HWE=0;NFAM=3239
13	79488753	70447_2	N	]8:34437879]N	43.33	LOW	SVTYPE=BND;POS=79488753;STRANDS=+-:34;CIPOS=-9,8;CIEND=-7,8;CIPOS95=0,0;CIEND95=0,0;MATEID=70447_1;EVENT=70447;SECONDARY;SU=34;PE=0;SR=34;ALG=PROD;AF=0.0001782;NSAMP=3;MSQ=9.44;AN=16834;AC=3;NS=8438;AC_Hom=0;AC_Het=3;AC_Hemi=0;MAF=0.000177767;HWE=1;NFAM=3
13	79488753	70448_2	N	]8:92291406]N	146.14	LOW	SVTYPE=BND;POS=79488753;STRANDS=+-:21;CIPOS=-49,48;CIEND=-48,48;CIPOS95=0,0;CIEND95=0,0;MATEID=70448_1;EVENT=70448;SECONDARY;SU=21;PE=1;SR=20;ALG=PROD;AF=0.0006534;NSAMP=11;MSQ=10.96;AN=16834;AC=11;NS=8438;AC_Hom=0;AC_Het=11;AC_Hemi=0;MAF=0.000651813;HWE=1;NFAM=11
13	79488765	1921_2	N	N]1:210500315]	66701.9	LOW	SVTYPE=BND;POS=79488765;STRANDS=++:4;CIPOS=-9,8;CIEND=-9,8;CIPOS95=0,0;CIEND95=0,0;MATEID=1921_1;EVENT=1921;SECONDARY;SU=4;PE=0;SR=4;ALG=PROD;AF=0.1411;NSAMP=2375;MSQ=27.33;AN=16834;AC=2375;NS=8438;AC_Hom=0;AC_Het=2384;AC_Hemi=0;MAF=0.141266;HWE=0;NFAM=2161
13	79488844	116785_2	N	]13:79488666]N	67.8	LOW	SVTYPE=BND;POS=79488666;STRANDS=+-:4;IMPRECISE;CIPOS=-9,8;CIEND=-10,7;CIPOS95=0,0;CIEND95=-2,0;MATEID=116785_1;EVENT=116785;SECONDARY;SU=4;PE=0;SR=4;ALG=PROD;AF=0.0002376;NSAMP=4;MSQ=13.92;AN=16834;AC=4;NS=8438;AC_Hom=0;AC_Het=4;AC_Hemi=0;MAF=0.000237023;HWE=1;NFAM=4
13	79498109	116786_1	N	N[13:79503140[	251.64	PASS	SVTYPE=BND;POS=79498109;STRANDS=+-:16;IMPRECISE;CIPOS=-10,163;CIEND=-160,10;CIPOS95=-3,26;CIEND95=-48,1;MATEID=116786_2;EVENT=116786;SU=16;PE=16;SR=0;ALG=PROD;AF=5.94e-05;NSAMP=1;MSQ=251.54;AN=16834;AC=1;NS=8438;AC_Hom=0;AC_Het=1;AC_Hemi=0;MAF=5.92557e-05;HWE=1;NFAM=1
13	79503140	116786_2	N	]13:79498109]N	251.64	PASS	SVTYPE=BND;POS=79498109;STRANDS=+-:16;IMPRECISE;CIPOS=-160,10;CIEND=-10,163;CIPOS95=-48,1;CIEND95=-3,26;MATEID=116786_1;EVENT=116786;SECONDARY;SU=16;PE=16;SR=0;ALG=PROD;AF=5.94e-05;NSAMP=1;MSQ=251.54;AN=16834;AC=1;NS=8438;AC_Hom=0;AC_Het=1;AC_Hemi=0;MAF=5.92557e-05;HWE=1;NFAM=1
13	79587752	116787	N	<DEL>	182.86	PASS	SVTYPE=DEL;POS=79587752;SVLEN=-127;END=79587879;STRANDS=+-:7;CIPOS=-8,6;CIEND=-5,4;CIPOS95=0,0;CIEND95=0,0;SU=7;PE=0;SR=7;ALG=PROD;AF=5.94e-05;NSAMP=1;MSQ=182.85;AN=16834;AC=1;NS=8438;AC_Hom=0;AC_Het=1;AC_Hemi=0;MAF=5.92557e-05;HWE=1;NFAM=1
13	79592045	261388_2	N	N[13:70053270[	92.77	LOW	SVTYPE=BND;POS=70053270;STRANDS=-+:6;IMPRECISE;CIPOS=-10,413;CIEND=-213,10;CIPOS95=-1,142;CIEND95=-102,2;MATEID=261388_1;EVENT=261388;SECONDARY;SU=6;PE=6;SR=0;ALG=PROD;AF=5.94e-05;NSAMP=1;MSQ=92.32;AN=16834;AC=1;NS=8438;AC_Hom=0;AC_Het=1;AC_Hemi=0;MAF=5.92557e-05;HWE=1;NFAM=1
13	79614368	116788_1	N	N[13:79614421[	123.08	LOW	SVTYPE=BND;POS=79614368;STRANDS=+-:5;CIPOS=-10,10;CIEND=-10,10;CIPOS95=0,0;CIEND95=0,0;MATEID=116788_2;EVENT=116788;SU=5;PE=0;SR=5;ALG=PROD;AF=5.94e-05;NSAMP=1;MSQ=122.86;AN=16834;AC=1;NS=8438;AC_Hom=0;AC_Het=1;AC_Hemi=0;MAF=5.92557e-05;HWE=1;NFAM=1
13	79614421	116788_2	N	]13:79614368]N	123.08	LOW	SVTYPE=BND;POS=79614368;STRANDS=+-:5;CIPOS=-10,10;CIEND=-10,10;CIPOS95=0,0;CIEND95=0,0;MATEID=116788_1;EVENT=116788;SECONDARY;SU=5;PE=0;SR=5;ALG=PROD;AF=5.94e-05;NSAMP=1;MSQ=122.86;AN=16834;AC=1;NS=8438;AC_Hom=0;AC_Het=1;AC_Hemi=0;MAF=5.92557e-05;HWE=1;NFAM=1
13	79631810	116789	N	<DEL>	1264.74	PASS	SVTYPE=DEL;POS=79631810;SVLEN=-2154;END=79633964;STRANDS=+-:57;CIPOS=-28,27;CIEND=-29,24;CIPOS95=0,0;CIEND95=0,0;SU=57;PE=32;SR=25;ALG=PROD;AF=0.0001782;NSAMP=3;MSQ=421.58;AN=16834;AC=3;NS=8438;AC_Hom=0;AC_Het=3;AC_Hemi=0;MAF=0.000177767;HWE=1;NFAM=3
13	79661081	116790	N	<DEL:ME:SINE|Alu|AluYa5>	5.0178e+06	PASS	SVTYPE=MEI;POS=79661081;SVLEN=-321;END=79661402;STRANDS=+-:118148;CIPOS=0,0;CIEND=0,0;CIPOS95=0,0;CIEND95=0,0;SU=118148;PE=29454;SR=88694;ALG=PROD;AF=0.5553;NSAMP=6699;MSQ=747.16;AN=16834;AC=9348;NS=8438;AC_Hom=5306;AC_Het=4064;AC_Hemi=0;MAF=0.444774;HWE=0.0231823;NFAM=5931
13	79691953	116791	N	<DEL>	347.73	PASS	SVTYPE=DEL;POS=79691953;SVLEN=-628;END=79692581;STRANDS=+-:15;CIPOS=-5,6;CIEND=-7,3;CIPOS95=0,0;CIEND95=0,0;SU=15;PE=10;SR=5;ALG=PROD;AF=5.94e-05;NSAMP=1;MSQ=347.73;AN=16834;AC=1;NS=8438;AC_Hom=0;AC_Het=1;AC_Hemi=0;MAF=5.92557e-05;HWE=1;NFAM=1
13	79727280	116792_1	N	N[13:79727403[	5082.71	LOW	SVTYPE=BND;POS=79727280;STRANDS=+-:124;CIPOS=-4,3;CIEND=-4,3;CIPOS95=0,0;CIEND95=0,0;MATEID=116792_2;EVENT=116792;SU=124;PE=0;SR=124;ALG=PROD;AF=0.001604;NSAMP=27;MSQ=188.25;AN=16834;AC=27;NS=8438;AC_Hom=0;AC_Het=27;AC_Hemi=0;MAF=0.00159991;HWE=1;NFAM=26
13	79727403	116792_2	N	]13:79727280]N	5082.71	LOW	SVTYPE=BND;POS=79727280;STRANDS=+-:124;CIPOS=-4,3;CIEND=-4,3;CIPOS95=0,0;CIEND95=0,0;MATEID=116792_1;EVENT=116792;SECONDARY;SU=124;PE=0;SR=124;ALG=PROD;AF=0.001604;NSAMP=27;MSQ=188.25;AN=16834;AC=27;NS=8438;AC_Hom=0;AC_Het=27;AC_Hemi=0;MAF=0.00159991;HWE=1;NFAM=26
13	79739662	19617_1	N	]15:83457234]N	14.98	LOW	SVTYPE=BND;POS=79739662;STRANDS=-+:4;CIPOS=-9,8;CIEND=-9,8;CIPOS95=0,0;CIEND95=0,0;MATEID=19617_2;EVENT=19617;SU=4;PE=0;SR=4;ALG=PROD;AF=5.94e-05;NSAMP=1;MSQ=14.98;AN=16834;AC=1;NS=8438;AC_Hom=0;AC_Het=1;AC_Hemi=0;MAF=5.92557e-05;HWE=1;NFAM=1
13	79757407	116793_1	N	N[13:79757461[	662795	LOW	SVTYPE=BND;POS=79757407;STRANDS=+-:19349;CIPOS=0,0;CIEND=0,0;CIPOS95=0,0;CIEND95=0,0;MATEID=116793_2;EVENT=116793;SU=19349;PE=39;SR=19310;ALG=PROD;AF=0.2474;NSAMP=3497;MSQ=189.02;AN=16834;AC=4164;NS=8438;AC_Hom=1340;AC_Het=2835;AC_Hemi=0;MAF=0.247393;HWE=1.38917e-18;NFAM=3262
13	79757461	116793_2	N	]13:79757407]N	662795	LOW	SVTYPE=BND;POS=79757407;STRANDS=+-:19349;CIPOS=0,0;CIEND=0,0;CIPOS95=0,0;CIEND95=0,0;MATEID=116793_1;EVENT=116793;SECONDARY;SU=19349;PE=39;SR=19310;ALG=PROD;AF=0.2474;NSAMP=3497;MSQ=189.02;AN=16834;AC=4164;NS=8438;AC_Hom=1340;AC_Het=2835;AC_Hemi=0;MAF=0.247393;HWE=1.38917e-18;NFAM=3262
13	79798903	116794_1	N	N[13:79798999[	43.57	LOW	SVTYPE=BND;POS=79798903;STRANDS=+-:6;IMPRECISE;CIPOS=-6,2;CIEND=-5,6;CIPOS95=-1,0;CIEND95=0,0;MATEID=116794_2;EVENT=116794;SU=6;PE=0;SR=6;ALG=PROD;AF=0.0001188;NSAMP=2;MSQ=18.34;AN=16834;AC=2;NS=8438;AC_Hom=0;AC_Het=2;AC_Hemi=0;MAF=0.000118511;HWE=1;NFAM=2
13	79798999	116794_2	N	]13:79798903]N	43.57	LOW	SVTYPE=BND;POS=79798903;STRANDS=+-:6;IMPRECISE;CIPOS=-5,6;CIEND=-6,2;CIPOS95=0,0;CIEND95=-1,0;MATEID=116794_1;EVENT=116794;SECONDARY;SU=6;PE=0;SR=6;ALG=PROD;AF=0.0001188;NSAMP=2;MSQ=18.34;AN=16834;AC=2;NS=8438;AC_Hom=0;AC_Het=2;AC_Hemi=0;MAF=0.000118511;HWE=1;NFAM=2
13	79799002	65448_2	N	N]7:131275588]	13.86	LOW	SVTYPE=BND;POS=79799002;STRANDS=++:98;CIPOS=-6,6;CIEND=-6,6;CIPOS95=0,0;CIEND95=0,0;MATEID=65448_1;EVENT=65448;SECONDARY;SU=98;PE=0;SR=98;ALG=PROD;AF=5.94e-05;NSAMP=1;MSQ=6.88;AN=16834;AC=1;NS=8438;AC_Hom=0;AC_Het=1;AC_Hemi=0;MAF=5.92557e-05;HWE=1;NFAM=1
13	79811607	116795_1	N	N[13:79811688[	227.82	LOW	SVTYPE=BND;POS=79811607;STRANDS=+-:8;CIPOS=-10,10;CIEND=-10,10;CIPOS95=0,0;CIEND95=0,0;MATEID=116795_2;EVENT=116795;SU=8;PE=0;SR=8;ALG=PROD;AF=5.94e-05;NSAMP=1;MSQ=227.81;AN=16834;AC=1;NS=8438;AC_Hom=0;AC_Het=1;AC_Hemi=0;MAF=5.92557e-05;HWE=1;NFAM=1
13	79811688	116795_2	N	]13:79811607]N	227.82	LOW	SVTYPE=BND;POS=79811607;STRANDS=+-:8;CIPOS=-10,10;CIEND=-10,10;CIPOS95=0,0;CIEND95=0,0;MATEID=116795_1;EVENT=116795;SECONDARY;SU=8;PE=0;SR=8;ALG=PROD;AF=5.94e-05;NSAMP=1;MSQ=227.81;AN=16834;AC=1;NS=8438;AC_Hom=0;AC_Het=1;AC_Hemi=0;MAF=5.92557e-05;HWE=1;NFAM=1
13	79822341	116796	N	<DEL>	377.54	PASS	SVTYPE=DEL;POS=79822341;SVLEN=-623;END=79822964;STRANDS=+-:17;IMPRECISE;CIPOS=-10,231;CIEND=-186,10;CIPOS95=-3,36;CIEND95=-57,2;SU=17;PE=17;SR=0;ALG=PROD;AF=5.94e-05;NSAMP=1;MSQ=377.54;AN=16834;AC=1;NS=8438;AC_Hom=0;AC_Het=1;AC_Hemi=0;MAF=5.92557e-05;HWE=1;NFAM=1
13	79862111	116797	N	<DEL>	320.42	PASS	SVTYPE=DEL;POS=79862111;SVLEN=-2300;END=79864411;STRANDS=+-:17;CIPOS=-26,27;CIEND=-29,25;CIPOS95=0,0;CIEND95=0,0;SU=17;PE=9;SR=8;ALG=PROD;AF=0.0001188;NSAMP=2;MSQ=160.21;AN=16834;AC=2;NS=8438;AC_Hom=0;AC_Het=2;AC_Hemi=0;MAF=0.000118511;HWE=1;NFAM=2
13	79879491	116798	N	<DEL>	623.51	PASS	SVTYPE=DEL;POS=79879491;SVLEN=-1991;END=79881482;STRANDS=+-:22;IMPRECISE;CIPOS=-3,4;CIEND=-10,10;CIPOS95=-1,0;CIEND95=0,0;SU=22;PE=17;SR=5;ALG=PROD;AF=5.94e-05;NSAMP=1;MSQ=623.51;AN=16834;AC=1;NS=8438;AC_Hom=0;AC_Het=1;AC_Hemi=0;MAF=5.92557e-05;HWE=1;NFAM=1
13	79905863	116799	N	<DEL>	374.59	PASS	SVTYPE=DEL;POS=79905863;SVLEN=-1553;END=79907416;STRANDS=+-:18;CIPOS=-3,2;CIEND=-3,1;CIPOS95=0,0;CIEND95=0,0;SU=18;PE=9;SR=9;ALG=PROD;AF=5.94e-05;NSAMP=1;MSQ=374.59;AN=16834;AC=1;NS=8438;AC_Hom=0;AC_Het=1;AC_Hemi=0;MAF=5.92557e-05;HWE=1;NFAM=1
13	79941609	19751_1	N	N]16:73615546]	14.92	LOW	SVTYPE=BND;POS=79941609;STRANDS=++:4;CIPOS=-9,8;CIEND=-9,8;CIPOS95=0,0;CIEND95=0,0;MATEID=19751_2;EVENT=19751;SU=4;PE=0;SR=4;ALG=PROD;AF=5.94e-05;NSAMP=1;MSQ=14.92;AN=16834;AC=1;NS=8438;AC_Hom=0;AC_Het=1;AC_Hemi=0;MAF=5.92557e-05;HWE=1;NFAM=1
13	79947076	116800_1	N	N[13:79947293[	124380	LOW	SVTYPE=BND;POS=79947076;STRANDS=+-:5;IMPRECISE;CIPOS=-10,215;CIEND=-194,10;CIPOS95=-1,121;CIEND95=-127,1;MATEID=116800_2;EVENT=116800;SU=5;PE=5;SR=0;ALG=PROD;AF=0.2898;NSAMP=2746;MSQ=44.08;AN=12962;AC=3757;NS=6496;AC_Hom=2028;AC_Het=1736;AC_Hemi=0;MAF=0.289717;HWE=0;NFAM=2334
13	79947293	116800_2	N	]13:79947076]N	124380	LOW	SVTYPE=BND;POS=79947076;STRANDS=+-:5;IMPRECISE;CIPOS=-194,10;CIEND=-10,215;CIPOS95=-127,1;CIEND95=-1,121;MATEID=116800_1;EVENT=116800;SECONDARY;SU=5;PE=5;SR=0;ALG=PROD;AF=0.2898;NSAMP=2746;MSQ=44.08;AN=12962;AC=3757;NS=6496;AC_Hom=2028;AC_Het=1736;AC_Hemi=0;MAF=0.289717;HWE=0;NFAM=2334
13	79947772	116801_1	N	N[13:79947834[	82485.5	LOW	SVTYPE=BND;POS=79947772;STRANDS=+-:12;CIPOS=-29,28;CIEND=-29,28;CIPOS95=0,0;CIEND95=0,0;MATEID=116801_2;EVENT=116801;SU=12;PE=0;SR=12;ALG=PROD;AF=0.225;NSAMP=2211;MSQ=36.77;AN=15340;AC=3451;NS=7689;AC_Hom=2482;AC_Het=974;AC_Hemi=0;MAF=0.224737;HWE=0;NFAM=2014
13	79947834	116801_2	N	]13:79947772]N	82485.5	LOW	SVTYPE=BND;POS=79947772;STRANDS=+-:12;CIPOS=-29,28;CIEND=-29,28;CIPOS95=0,0;CIEND95=0,0;MATEID=116801_1;EVENT=116801;SECONDARY;SU=12;PE=0;SR=12;ALG=PROD;AF=0.225;NSAMP=2211;MSQ=36.77;AN=15340;AC=3451;NS=7689;AC_Hom=2482;AC_Het=974;AC_Hemi=0;MAF=0.224737;HWE=0;NFAM=2014
13	79982406	116804	N	<DEL>	1004.18	PASS	SVTYPE=DEL;POS=79982406;SVLEN=-1486;END=79983892;STRANDS=+-:37;CIPOS=-3,2;CIEND=-10,8;CIPOS95=0,0;CIEND95=0,0;SU=37;PE=27;SR=10;ALG=PROD;AF=5.94e-05;NSAMP=1;MSQ=1004.18;AN=16834;AC=1;NS=8438;AC_Hom=0;AC_Het=1;AC_Hemi=0;MAF=5.92557e-05;HWE=1;NFAM=1
13	79998436	116805_1	N	N[13:79998631[	8812.53	PASS	SVTYPE=BND;POS=79998436;STRANDS=+-:300;CIPOS=-2,1;CIEND=-2,1;CIPOS95=0,0;CIEND95=0,0;MATEID=116805_2;EVENT=116805;SU=300;PE=26;SR=274;ALG=PROD;AF=0.002079;NSAMP=35;MSQ=251.67;AN=16834;AC=35;NS=8438;AC_Hom=0;AC_Het=35;AC_Hemi=0;MAF=0.00207395;HWE=1;NFAM=35
13	79998631	116805_2	N	]13:79998436]N	8812.53	PASS	SVTYPE=BND;POS=79998436;STRANDS=+-:300;CIPOS=-2,1;CIEND=-2,1;CIPOS95=0,0;CIEND95=0,0;MATEID=116805_1;EVENT=116805;SECONDARY;SU=300;PE=26;SR=274;ALG=PROD;AF=0.002079;NSAMP=35;MSQ=251.67;AN=16834;AC=35;NS=8438;AC_Hom=0;AC_Het=35;AC_Hemi=0;MAF=0.00207395;HWE=1;NFAM=35
13	80012479	20072_1	N	[19:4737339[N	21.94	LOW	SVTYPE=BND;POS=80012479;STRANDS=--:4;IMPRECISE;CIPOS=-282,10;CIEND=-590,10;CIPOS95=-134,2;CIEND95=-201,1;MATEID=20072_2;EVENT=20072;SU=4;PE=4;SR=0;ALG=PROD;AF=5.94e-05;NSAMP=1;MSQ=20.89;AN=16834;AC=1;NS=8438;AC_Hom=0;AC_Het=1;AC_Hemi=0;MAF=5.92557e-05;HWE=1;NFAM=1
13	80015691	20837_1	N	]Y:9429695]N	1525.03	LOW	SVTYPE=BND;POS=80015691;STRANDS=-+:48;IMPRECISE;CIPOS=-209,14;CIEND=-13,263;CIPOS95=-26,14;CIEND95=-13,32;MATEID=20837_2;EVENT=20837;SU=48;PE=48;SR=0;ALG=PROD;AF=0.0006534;NSAMP=11;MSQ=138.6;AN=16834;AC=11;NS=8438;AC_Hom=0;AC_Het=11;AC_Hemi=0;MAF=0.000651813;HWE=1;NFAM=11
13	80017572	261311_2	N	N[13:62238333[	5208.38	LOW	SVTYPE=BND;POS=62238333;STRANDS=-+:4;IMPRECISE;CIPOS=-10,8;CIEND=-7,8;CIPOS95=-1,0;CIEND95=-1,3;MATEID=261311_1;EVENT=261311;SECONDARY;SU=4;PE=0;SR=4;ALG=PROD;AF=0.02899;NSAMP=454;MSQ=10.41;AN=16834;AC=488;NS=8438;AC_Hom=68;AC_Het=421;AC_Hemi=0;MAF=0.0289761;HWE=1.19718e-14;NFAM=414
13	80034696	70450_2	N	]8:99000418]N	789.43	LOW	SVTYPE=BND;POS=80034696;STRANDS=+-:26;IMPRECISE;CIPOS=-26,32;CIEND=-26,29;CIPOS95=-1,1;CIEND95=-1,1;MATEID=70450_1;EVENT=70450;SECONDARY;SU=26;PE=23;SR=3;ALG=PROD;AF=0.001604;NSAMP=27;MSQ=25.99;AN=16834;AC=27;NS=8438;AC_Hom=0;AC_Het=28;AC_Hemi=0;MAF=0.00165916;HWE=1;NFAM=27
13	80034697	19499_1	N	[14:92941188[N	345.38	LOW	SVTYPE=BND;POS=80034697;STRANDS=--:8;IMPRECISE;CIPOS=-458,30;CIEND=-156,30;CIPOS95=-118,30;CIEND95=-44,30;MATEID=19499_2;EVENT=19499;SU=8;PE=8;SR=0;ALG=PROD;AF=0.0007722;NSAMP=13;MSQ=25.05;AN=16834;AC=13;NS=8438;AC_Hom=0;AC_Het=13;AC_Hemi=0;MAF=0.000770325;HWE=1;NFAM=12
13	80034702	54263_2	N	[5:34752992[N	409.52	LOW	SVTYPE=BND;POS=80034702;STRANDS=--:4;IMPRECISE;CIPOS=-481,8;CIEND=-227,10;CIPOS95=-155,0;CIEND95=-105,2;MATEID=54263_1;EVENT=54263;SECONDARY;SU=4;PE=4;SR=0;ALG=PROD;AF=0.001426;NSAMP=24;MSQ=15.84;AN=16834;AC=24;NS=8438;AC_Hom=0;AC_Het=24;AC_Hemi=0;MAF=0.00142214;HWE=1;NFAM=24
13	80034704	70451_2	N	[8:88168588[N	181.3	LOW	SVTYPE=BND;POS=80034704;STRANDS=--:4;IMPRECISE;CIPOS=-536,47;CIEND=-332,50;CIPOS95=-166,47;CIEND95=-123,50;MATEID=70451_1;EVENT=70451;SECONDARY;SU=4;PE=4;SR=0;ALG=PROD;AF=0.0004752;NSAMP=8;MSQ=21.29;AN=16834;AC=8;NS=8438;AC_Hom=0;AC_Het=8;AC_Hemi=0;MAF=0.000474046;HWE=1;NFAM=8
13	80034788	70449_2	N	N]8:88168502]	1986.75	LOW	SVTYPE=BND;POS=80034788;STRANDS=++:24;CIPOS=-7,30;CIEND=-10,30;CIPOS95=0,0;CIEND95=0,0;MATEID=70449_1;EVENT=70449;SECONDARY;SU=24;PE=13;SR=11;ALG=PROD;AF=0.005525;NSAMP=93;MSQ=19.83;AN=16834;AC=93;NS=8438;AC_Hom=0;AC_Het=93;AC_Hemi=0;MAF=0.00551078;HWE=1;NFAM=91
13	80034789	54264_2	N	N]5:34752829]	168.17	LOW	SVTYPE=BND;POS=80034789;STRANDS=++:4;CIPOS=-9,8;CIEND=-9,8;CIPOS95=0,0;CIEND95=0,0;MATEID=54264_1;EVENT=54264;SECONDARY;SU=4;PE=0;SR=4;ALG=PROD;AF=0.000594;NSAMP=10;MSQ=13.45;AN=16834;AC=10;NS=8438;AC_Hom=0;AC_Het=10;AC_Hemi=0;MAF=0.000592557;HWE=1;NFAM=10
13	80060026	261451_1	N	]13:80060185]N	930.91	LOW	SVTYPE=BND;POS=80060026;STRANDS=-+:79;CIPOS=-4,5;CIEND=-5,4;CIPOS95=0,0;CIEND95=0,0;MATEID=261451_2;EVENT=261451;SU=79;PE=0;SR=79;ALG=PROD;AF=0.0008911;NSAMP=15;MSQ=61.73;AN=16834;AC=15;NS=8438;AC_Hom=0;AC_Het=15;AC_Hemi=0;MAF=0.000888836;HWE=1;NFAM=15
13	80060185	261451_2	N	N[13:80060026[	930.91	LOW	SVTYPE=BND;POS=80060026;STRANDS=-+:79;CIPOS=-5,4;CIEND=-4,5;CIPOS95=0,0;CIEND95=0,0;MATEID=261451_1;EVENT=261451;SECONDARY;SU=79;PE=0;SR=79;ALG=PROD;AF=0.0008911;NSAMP=15;MSQ=61.73;AN=16834;AC=15;NS=8438;AC_Hom=0;AC_Het=15;AC_Hemi=0;MAF=0.000888836;HWE=1;NFAM=15
13	80081406	19405_1	N	N[14:59044348[	86321.1	LOW	SVTYPE=BND;POS=80081406;STRANDS=+-:8046;IMPRECISE;CIPOS=-6,16;CIEND=-91,9;CIPOS95=0,0;CIEND95=-2,2;MATEID=19405_2;EVENT=19405;SU=8046;PE=8046;SR=0;ALG=PROD;AF=0.1209;NSAMP=2035;MSQ=41.82;AN=16834;AC=2035;NS=8438;AC_Hom=0;AC_Het=2040;AC_Hemi=0;MAF=0.120882;HWE=0;NFAM=1869
13	80081407	116806	N	<DEL:ME:SINE|Alu|AluYa5>	4.94106e+06	PASS	SVTYPE=MEI;POS=80081407;SVLEN=-301;END=80081708;STRANDS=+-:65126;CIPOS=0,0;CIEND=0,0;CIPOS95=0,0;CIEND95=0,0;SU=65126;PE=25619;SR=39507;ALG=PROD;AF=0.7685;NSAMP=7820;MSQ=629.93;AN=16834;AC=12937;NS=8438;AC_Hom=10266;AC_Het=2707;AC_Hemi=0;MAF=0.231275;HWE=1.54401e-18;NFAM=6966
13	80081709	19463_1	N	]14:59044537]N	205605	LOW	SVTYPE=BND;POS=80081709;STRANDS=-+:10006;IMPRECISE;CIPOS=-15,3;CIEND=-6,91;CIPOS95=0,0;CIEND95=-1,1;MATEID=19463_2;EVENT=19463;SU=10006;PE=10006;SR=0;ALG=PROD;AF=0.1882;NSAMP=3169;MSQ=64.43;AN=16834;AC=3169;NS=8438;AC_Hom=0;AC_Het=3178;AC_Hemi=0;MAF=0.188315;HWE=0;NFAM=2954
13	80135495	115496_2	N	]13:53112022]N	8398.63	LOW	SVTYPE=BND;POS=53112022;STRANDS=+-:4;CIPOS=-9,8;CIEND=-9,8;CIPOS95=0,0;CIEND95=0,0;MATEID=115496_1;EVENT=115496;SECONDARY;SU=4;PE=0;SR=4;ALG=PROD;AF=0.01687;NSAMP=284;MSQ=28.74;AN=16834;AC=284;NS=8438;AC_Hom=0;AC_Het=284;AC_Hemi=0;MAF=0.0168286;HWE=0.178875;NFAM=253
13	80173673	116807_1	N	N[13:81914047[	1787.5	LOW	SVTYPE=BND;POS=80173673;STRANDS=+-:87;IMPRECISE;CIPOS=-50,242;CIEND=-161,45;CIPOS95=-9,9;CIEND95=-11,11;MATEID=116807_2;EVENT=116807;SU=87;PE=87;SR=0;ALG=PROD;AF=0.0006534;NSAMP=11;MSQ=162.5;AN=16834;AC=11;NS=8438;AC_Hom=0;AC_Het=11;AC_Hemi=0;MAF=0.000651813;HWE=1;NFAM=11
13	80173764	261452_1	N	]13:81914427]N	526.25	LOW	SVTYPE=BND;POS=80173764;STRANDS=-+:66;IMPRECISE;CIPOS=-177,29;CIEND=-50,350;CIPOS95=-14,14;CIEND95=-14,14;MATEID=261452_2;EVENT=261452;SU=66;PE=66;SR=0;ALG=PROD;AF=0.0006534;NSAMP=11;MSQ=47.78;AN=16834;AC=11;NS=8438;AC_Hom=0;AC_Het=11;AC_Hemi=0;MAF=0.000651813;HWE=1;NFAM=11
13	80199079	20468_1	N	]22:43985212]N	212383	LOW	SVTYPE=BND;POS=80199079;STRANDS=-+:13;CIPOS=-29,28;CIEND=-28,28;CIPOS95=0,0;CIEND95=0,0;MATEID=20468_2;EVENT=20468;SU=13;PE=1;SR=12;ALG=PROD;AF=0.1714;NSAMP=2769;MSQ=76.19;AN=16834;AC=2885;NS=8438;AC_Hom=236;AC_Het=2660;AC_Hemi=0;MAF=0.171605;HWE=9.06107e-27;NFAM=2591
13	80208879	116808_1	N	N[13:80210745[	23.56	LOW	SVTYPE=BND;POS=80208879;STRANDS=+-:6;IMPRECISE;CIPOS=-6,465;CIEND=-229,10;CIPOS95=0,170;CIEND95=-110,2;MATEID=116808_2;EVENT=116808;SU=6;PE=6;SR=0;ALG=PROD;AF=5.94e-05;NSAMP=1;MSQ=23.56;AN=16834;AC=1;NS=8438;AC_Hom=0;AC_Het=1;AC_Hemi=0;MAF=5.92557e-05;HWE=1;NFAM=1
13	80210745	116808_2	N	]13:80208879]N	23.56	LOW	SVTYPE=BND;POS=80208879;STRANDS=+-:6;IMPRECISE;CIPOS=-229,10;CIEND=-6,465;CIPOS95=-110,2;CIEND95=0,170;MATEID=116808_1;EVENT=116808;SECONDARY;SU=6;PE=6;SR=0;ALG=PROD;AF=5.94e-05;NSAMP=1;MSQ=23.56;AN=16834;AC=1;NS=8438;AC_Hom=0;AC_Het=1;AC_Hemi=0;MAF=5.92557e-05;HWE=1;NFAM=1
13	80245269	116809	N	<DEL:ME:SINE|Alu|AluSz>	40.35	PASS	SVTYPE=MEI;POS=80245269;SVLEN=-292;END=80245561;STRANDS=+-:9;CIPOS=-29,28;CIEND=-29,28;CIPOS95=0,0;CIEND95=0,0;SU=9;PE=0;SR=9;ALG=PROD;AF=0.0001782;NSAMP=3;MSQ=13.32;AN=16834;AC=3;NS=8438;AC_Hom=0;AC_Het=3;AC_Hemi=0;MAF=0.000177767;HWE=1;NFAM=3
13	80270140	261453	N	<DUP>	104.97	PASS	SVTYPE=DUP;POS=80270140;SVLEN=250270;END=80520410;STRANDS=-+:13;CIPOS=-10,10;CIEND=-5,5;CIPOS95=0,0;CIEND95=0,0;SU=13;PE=7;SR=6;ALG=PROD;AF=5.94e-05;NSAMP=1;MSQ=104.36;AN=16834;AC=1;NS=8438;AC_Hom=0;AC_Het=1;AC_Hemi=0;MAF=5.92557e-05;HWE=1;NFAM=1
13	80282043	116810	N	<DEL>	734.03	PASS	SVTYPE=DEL;POS=80282043;SVLEN=-6154;END=80288197;STRANDS=+-:29;CIPOS=-23,23;CIEND=-25,22;CIPOS95=0,0;CIEND95=0,0;SU=29;PE=20;SR=9;ALG=PROD;AF=0.0001188;NSAMP=2;MSQ=367.01;AN=16834;AC=2;NS=8438;AC_Hom=0;AC_Het=2;AC_Hemi=0;MAF=0.000118511;HWE=1;NFAM=2
13	80282500	116811	N	<DEL>	404.59	PASS	SVTYPE=DEL;POS=80282500;SVLEN=-1418;END=80283918;STRANDS=+-:19;CIPOS=-3,2;CIEND=-3,1;CIPOS95=0,0;CIEND95=0,0;SU=19;PE=8;SR=11;ALG=PROD;AF=5.94e-05;NSAMP=1;MSQ=404.59;AN=16834;AC=1;NS=8438;AC_Hom=0;AC_Het=1;AC_Hemi=0;MAF=5.92557e-05;HWE=1;NFAM=1
13	80284214	116812	N	<DEL>	1318.91	PASS	SVTYPE=DEL;POS=80284214;SVLEN=-2653;END=80286867;STRANDS=+-:49;CIPOS=-3,2;CIEND=-3,1;CIPOS95=0,0;CIEND95=0,0;SU=49;PE=38;SR=11;ALG=PROD;AF=5.94e-05;NSAMP=1;MSQ=1318.91;AN=16834;AC=1;NS=8438;AC_Hom=0;AC_Het=1;AC_Hemi=0;MAF=5.92557e-05;HWE=1;NFAM=1
13	80335730	116813	N	<DEL>	656.45	PASS	SVTYPE=DEL;POS=80335730;SVLEN=-4364;END=80340094;STRANDS=+-:23;CIPOS=-8,10;CIEND=-6,10;CIPOS95=0,0;CIEND95=0,0;SU=23;PE=14;SR=9;ALG=PROD;AF=5.94e-05;NSAMP=1;MSQ=656.45;AN=16834;AC=1;NS=8438;AC_Hom=0;AC_Het=1;AC_Hemi=0;MAF=5.92557e-05;HWE=1;NFAM=1
13	80363183	116814_1	N	N[13:80363432[	91.08	LOW	SVTYPE=BND;POS=80363183;STRANDS=+-:26;CIPOS=-29,28;CIEND=-29,28;CIPOS95=0,0;CIEND95=0,0;MATEID=116814_2;EVENT=116814;SU=26;PE=0;SR=26;ALG=PROD;AF=0.0004752;NSAMP=8;MSQ=9.45;AN=16834;AC=8;NS=8438;AC_Hom=0;AC_Het=8;AC_Hemi=0;MAF=0.000474046;HWE=1;NFAM=8
13	80363432	116814_2	N	]13:80363183]N	91.08	LOW	SVTYPE=BND;POS=80363183;STRANDS=+-:26;CIPOS=-29,28;CIEND=-29,28;CIPOS95=0,0;CIEND95=0,0;MATEID=116814_1;EVENT=116814;SECONDARY;SU=26;PE=0;SR=26;ALG=PROD;AF=0.0004752;NSAMP=8;MSQ=9.45;AN=16834;AC=8;NS=8438;AC_Hom=0;AC_Het=8;AC_Hemi=0;MAF=0.000474046;HWE=1;NFAM=8
13	80375296	261454	N	<DUP>	401462	PASS	SVTYPE=DUP;POS=80375296;SVLEN=152;END=80375448;STRANDS=-+:755;CIPOS=-8,8;CIEND=-8,7;CIPOS95=0,0;CIEND95=0,0;SU=755;PE=0;SR=755;ALG=PROD;AF=0.3279;NSAMP=5301;MSQ=75.42;AN=16834;AC=5520;NS=8438;AC_Hom=438;AC_Het=5098;AC_Hemi=0;MAF=0.32804;HWE=0;NFAM=4661
13	80378192	116815	N	<DEL>	491.72	PASS	SVTYPE=DEL;POS=80378192;SVLEN=-83;END=80378275;STRANDS=+-:13;CIPOS=-10,10;CIEND=-10,10;CIPOS95=0,0;CIEND95=0,0;SU=13;PE=0;SR=13;ALG=PROD;AF=5.94e-05;NSAMP=1;MSQ=491.7;AN=16834;AC=1;NS=8438;AC_Hom=0;AC_Het=1;AC_Hemi=0;MAF=5.92557e-05;HWE=1;NFAM=1
13	80380736	261455	N	<DUP>	182.07	PASS	SVTYPE=DUP;POS=80380736;SVLEN=41262;END=80421998;STRANDS=-+:17;CIPOS=-10,10;CIEND=-8,10;CIPOS95=0,0;CIEND95=0,0;SU=17;PE=9;SR=8;ALG=PROD;AF=5.94e-05;NSAMP=1;MSQ=181.56;AN=16834;AC=1;NS=8438;AC_Hom=0;AC_Het=1;AC_Hemi=0;MAF=5.92557e-05;HWE=1;NFAM=1
13	80382074	261456	N	<DUP>	252.92	PASS	SVTYPE=DUP;POS=80382074;SVLEN=51047;END=80433121;STRANDS=-+:25;CIPOS=-27,23;CIEND=-25,26;CIPOS95=0,0;CIEND95=0,0;SU=25;PE=16;SR=9;ALG=PROD;AF=0.0001188;NSAMP=2;MSQ=126.17;AN=16834;AC=2;NS=8438;AC_Hom=0;AC_Het=2;AC_Hemi=0;MAF=0.000118511;HWE=1;NFAM=2
13	80382571	116816_1	N	N[13:80382745[	122.65	LOW	SVTYPE=BND;POS=80382571;STRANDS=+-:4;IMPRECISE;CIPOS=-10,173;CIEND=-102,10;CIPOS95=-3,72;CIEND95=-49,3;MATEID=116816_2;EVENT=116816;SU=4;PE=4;SR=0;ALG=PROD;AF=0.0004158;NSAMP=7;MSQ=13.52;AN=16834;AC=7;NS=8438;AC_Hom=0;AC_Het=8;AC_Hemi=0;MAF=0.000474046;HWE=1;NFAM=7
13	80382745	116816_2	N	]13:80382571]N	122.65	LOW	SVTYPE=BND;POS=80382571;STRANDS=+-:4;IMPRECISE;CIPOS=-102,10;CIEND=-10,173;CIPOS95=-49,3;CIEND95=-3,72;MATEID=116816_1;EVENT=116816;SECONDARY;SU=4;PE=4;SR=0;ALG=PROD;AF=0.0004158;NSAMP=7;MSQ=13.52;AN=16834;AC=7;NS=8438;AC_Hom=0;AC_Het=8;AC_Hemi=0;MAF=0.000474046;HWE=1;NFAM=7
13	80391319	298262_1	N	N]13:80419945]	17795.4	LOW	SVTYPE=BND;POS=80391319;STRANDS=++:994;IMPRECISE;CIPOS=-10,118;CIEND=-10,110;CIPOS95=-1,1;CIEND95=-1,1;MATEID=298262_2;EVENT=298262;SU=994;PE=994;SR=0;ALG=PROD;AF=0.008376;NSAMP=141;MSQ=126.13;AN=16834;AC=141;NS=8438;AC_Hom=0;AC_Het=141;AC_Hemi=0;MAF=0.00835506;HWE=1;NFAM=137
13	80391633	298263	N	<INV>	15362.9	LOW	SVTYPE=INV;POS=80391633;SVLEN=27966;END=80419599;STRANDS=++:14,--:4;IMPRECISE;CIPOS=-346,454;CIEND=-394,361;CIPOS95=-155,155;CIEND95=-139,139;SU=18;PE=18;SR=0;ALG=SUM;AF=0.008911;NSAMP=150;MSQ=102.22;RETAINED;AN=16834;AC=150;NS=8438;AC_Hom=0;AC_Het=150;AC_Hemi=0;MAF=0.00888836;HWE=1;NFAM=147
13	80396938	298265_1	N	[13:80414109[N	6252.63	LOW	SVTYPE=BND;POS=80396938;STRANDS=--:307;IMPRECISE;CIPOS=-486,181;CIEND=-300,404;CIPOS95=-116,116;CIEND95=-126,126;MATEID=298265_2;EVENT=298265;SU=307;PE=307;SR=0;ALG=SUM;AF=0.005703;NSAMP=96;MSQ=64.04;AN=16834;AC=96;NS=8438;AC_Hom=0;AC_Het=97;AC_Hemi=0;MAF=0.00574781;HWE=1;NFAM=95
13	80397169	298266	N	<INV>	3070	LOW	SVTYPE=INV;POS=80397169;SVLEN=16907;END=80414076;STRANDS=++:115,--:1;IMPRECISE;CIPOS=-107,360;CIEND=-244,410;CIPOS95=-107,131;CIEND95=-167,167;SU=116;PE=116;SR=0;ALG=SUM;AF=0.00202;NSAMP=34;MSQ=90.07;AN=16834;AC=34;NS=8438;AC_Hom=0;AC_Het=34;AC_Hemi=0;MAF=0.0020147;HWE=1;NFAM=34
13	80410579	116817	N	<DEL>	41.91	PASS	SVTYPE=DEL;POS=80410579;SVLEN=-8809;END=80419388;STRANDS=+-:4;IMPRECISE;CIPOS=-10,455;CIEND=-296,10;CIPOS95=-1,142;CIEND95=-152,1;SU=4;PE=4;SR=0;ALG=PROD;AF=5.94e-05;NSAMP=1;MSQ=41.89;AN=16834;AC=1;NS=8438;AC_Hom=0;AC_Het=1;AC_Hemi=0;MAF=5.92557e-05;HWE=1;NFAM=1
13	80414109	298265_2	N	[13:80396938[N	6252.63	LOW	SVTYPE=BND;POS=80414109;STRANDS=--:307;IMPRECISE;CIPOS=-300,404;CIEND=-486,181;CIPOS95=-126,126;CIEND95=-116,116;MATEID=298265_1;EVENT=298265;SECONDARY;SU=307;PE=307;SR=0;ALG=SUM;AF=0.005703;NSAMP=96;MSQ=64.04;AN=16834;AC=96;NS=8438;AC_Hom=0;AC_Het=97;AC_Hemi=0;MAF=0.00574781;HWE=1;NFAM=95
13	80419945	298262_2	N	N]13:80391319]	17795.4	LOW	SVTYPE=BND;POS=80419945;STRANDS=++:994;IMPRECISE;CIPOS=-10,110;CIEND=-10,118;CIPOS95=-1,1;CIEND95=-1,1;MATEID=298262_1;EVENT=298262;SECONDARY;SU=994;PE=994;SR=0;ALG=PROD;AF=0.008376;NSAMP=141;MSQ=126.13;AN=16834;AC=141;NS=8438;AC_Hom=0;AC_Het=141;AC_Hemi=0;MAF=0.00835506;HWE=1;NFAM=137
13	80426770	116818	N	<DEL>	257.49	PASS	SVTYPE=DEL;POS=80426770;SVLEN=-115;END=80426885;STRANDS=+-:13;CIPOS=-30,30;CIEND=-30,30;CIPOS95=0,0;CIEND95=0,0;SU=13;PE=0;SR=13;ALG=PROD;AF=0.0001188;NSAMP=2;MSQ=128.75;AN=16834;AC=2;NS=8438;AC_Hom=0;AC_Het=2;AC_Hemi=0;MAF=0.000118511;HWE=1;NFAM=1
13	80454902	116819	N	<DEL>	10837.8	PASS	SVTYPE=DEL;POS=80454902;SVLEN=-5236;END=80460138;STRANDS=+-:479;CIPOS=-22,22;CIEND=-23,21;CIPOS95=0,0;CIEND95=0,0;SU=479;PE=255;SR=224;ALG=PROD;AF=0.001366;NSAMP=23;MSQ=471.21;AN=16834;AC=23;NS=8438;AC_Hom=0;AC_Het=23;AC_Hemi=0;MAF=0.00136288;HWE=1;NFAM=18
13	80481571	116820_1	N	N[13:80481627[	179.96	LOW	SVTYPE=BND;POS=80481571;STRANDS=+-:8;CIPOS=-10,10;CIEND=-10,10;CIPOS95=0,0;CIEND95=0,0;MATEID=116820_2;EVENT=116820;SU=8;PE=0;SR=8;ALG=PROD;AF=5.94e-05;NSAMP=1;MSQ=179.85;AN=16834;AC=1;NS=8438;AC_Hom=0;AC_Het=1;AC_Hemi=0;MAF=5.92557e-05;HWE=1;NFAM=1
13	80481627	116820_2	N	]13:80481571]N	179.96	LOW	SVTYPE=BND;POS=80481571;STRANDS=+-:8;CIPOS=-10,10;CIEND=-10,10;CIPOS95=0,0;CIEND95=0,0;MATEID=116820_1;EVENT=116820;SECONDARY;SU=8;PE=0;SR=8;ALG=PROD;AF=5.94e-05;NSAMP=1;MSQ=179.85;AN=16834;AC=1;NS=8438;AC_Hom=0;AC_Het=1;AC_Hemi=0;MAF=5.92557e-05;HWE=1;NFAM=1
13	80500464	17123_2	N	N[12:102686393[	5058.83	LOW	SVTYPE=BND;POS=80500464;STRANDS=-+:4;IMPRECISE;CIPOS=-10,538;CIEND=-392,10;CIPOS95=-1,191;CIEND95=-196,1;MATEID=17123_1;EVENT=17123;SECONDARY;SU=4;PE=4;SR=0;ALG=PROD;AF=0.01242;NSAMP=209;MSQ=23.39;AN=16834;AC=209;NS=8438;AC_Hom=0;AC_Het=209;AC_Hemi=0;MAF=0.0123845;HWE=0.641595;NFAM=206
13	80500464	73914_2	N	N]9:119842222]	15.36	LOW	SVTYPE=BND;POS=80500464;STRANDS=++:4;IMPRECISE;CIPOS=-10,650;CIEND=-8,627;CIPOS95=0,215;CIEND95=0,221;MATEID=73914_1;EVENT=73914;SECONDARY;SU=4;PE=4;SR=0;ALG=PROD;AF=0.0001188;NSAMP=2;MSQ=6.8;AN=16834;AC=2;NS=8438;AC_Hom=0;AC_Het=2;AC_Hemi=0;MAF=0.000118511;HWE=1;NFAM=2
13	80531715	116821	N	<DEL>	133306	PASS	SVTYPE=DEL;POS=80531715;SVLEN=-290;END=80532005;STRANDS=+-:21;IMPRECISE;CIPOS=-29,251;CIEND=-200,30;CIPOS95=-29,73;CIEND95=-59,30;SU=21;PE=21;SR=0;ALG=PROD;AF=0.1044;NSAMP=1757;MSQ=75.54;AN=16834;AC=1757;NS=8438;AC_Hom=0;AC_Het=1761;AC_Hemi=0;MAF=0.104349;HWE=4.2039e-45;NFAM=1520
13	80535756	54265_2	N	]5:39794183]N	245.72	LOW	SVTYPE=BND;POS=80535756;STRANDS=+-:13;IMPRECISE;CIPOS=-279,10;CIEND=-10,603;CIPOS95=-93,1;CIEND95=0,140;MATEID=54265_1;EVENT=54265;SECONDARY;SU=13;PE=13;SR=0;ALG=PROD;AF=5.94e-05;NSAMP=1;MSQ=245.72;AN=16834;AC=1;NS=8438;AC_Hom=0;AC_Het=1;AC_Hemi=0;MAF=5.92557e-05;HWE=1;NFAM=1
13	80538800	116822_1	N	N[13:80771754[	479.36	PASS	SVTYPE=BND;POS=80538800;STRANDS=+-:21;IMPRECISE;CIPOS=-3,9;CIEND=-10,10;CIPOS95=-1,4;CIEND95=-3,0;MATEID=116822_2;EVENT=116822;SU=21;PE=20;SR=1;ALG=PROD;AF=5.94e-05;NSAMP=1;MSQ=479.36;AN=16834;AC=1;NS=8438;AC_Hom=0;AC_Het=1;AC_Hemi=0;MAF=5.92557e-05;HWE=1;NFAM=1
13	80538881	261457_1	N	]13:80772341]N	2088.01	LOW	SVTYPE=BND;POS=80538881;STRANDS=-+:6;IMPRECISE;CIPOS=-333,10;CIEND=-10,416;CIPOS95=-94,2;CIEND95=0,136;MATEID=261457_2;EVENT=261457;SU=6;PE=6;SR=0;ALG=PROD;AF=0.008614;NSAMP=141;MSQ=12.98;AN=16834;AC=145;NS=8438;AC_Hom=8;AC_Het=138;AC_Hemi=0;MAF=0.00865134;HWE=0.00349103;NFAM=133
13	80555279	116823	N	<DEL>	662.53	PASS	SVTYPE=DEL;POS=80555279;SVLEN=-1154;END=80556433;STRANDS=+-:26;CIPOS=-3,2;CIEND=-3,1;CIPOS95=0,0;CIEND95=0,0;SU=26;PE=15;SR=11;ALG=PROD;AF=5.94e-05;NSAMP=1;MSQ=662.53;AN=16834;AC=1;NS=8438;AC_Hom=0;AC_Het=1;AC_Hemi=0;MAF=5.92557e-05;HWE=1;NFAM=1
13	80584449	116824	N	<DEL>	362.63	PASS	SVTYPE=DEL;POS=80584449;SVLEN=-1934;END=80586383;STRANDS=+-:17;IMPRECISE;CIPOS=-5,10;CIEND=-10,9;CIPOS95=-1,1;CIEND95=-1,1;SU=17;PE=15;SR=2;ALG=PROD;AF=5.94e-05;NSAMP=1;MSQ=362.63;AN=16834;AC=1;NS=8438;AC_Hom=0;AC_Het=1;AC_Hemi=0;MAF=5.92557e-05;HWE=1;NFAM=1
13	80636620	116825_1	N	N[13:80636690[	6192.21	LOW	SVTYPE=BND;POS=80636620;STRANDS=+-:165;CIPOS=-4,3;CIEND=-4,3;CIPOS95=0,0;CIEND95=0,0;MATEID=116825_2;EVENT=116825;SU=165;PE=0;SR=165;ALG=PROD;AF=0.001663;NSAMP=28;MSQ=221.15;AN=16834;AC=28;NS=8438;AC_Hom=0;AC_Het=28;AC_Hemi=0;MAF=0.00165916;HWE=1;NFAM=22
13	80636690	116825_2	N	]13:80636620]N	6192.21	LOW	SVTYPE=BND;POS=80636620;STRANDS=+-:165;CIPOS=-4,3;CIEND=-4,3;CIPOS95=0,0;CIEND95=0,0;MATEID=116825_1;EVENT=116825;SECONDARY;SU=165;PE=0;SR=165;ALG=PROD;AF=0.001663;NSAMP=28;MSQ=221.15;AN=16834;AC=28;NS=8438;AC_Hom=0;AC_Het=28;AC_Hemi=0;MAF=0.00165916;HWE=1;NFAM=22
13	80651616	116826	N	<DEL>	4804.04	PASS	SVTYPE=DEL;POS=80651616;SVLEN=-4012;END=80655628;STRANDS=+-:212;CIPOS=-4,5;CIEND=-6,4;CIPOS95=0,0;CIEND95=0,0;SU=212;PE=136;SR=76;ALG=PROD;AF=0.000594;NSAMP=10;MSQ=480.41;AN=16834;AC=10;NS=8438;AC_Hom=0;AC_Het=10;AC_Hemi=0;MAF=0.000592557;HWE=1;NFAM=7
13	80659862	116827	N	<DEL>	488.56	PASS	SVTYPE=DEL;POS=80659862;SVLEN=-2354;END=80662216;STRANDS=+-:21;CIPOS=-2,1;CIEND=-10,10;CIPOS95=0,0;CIEND95=0,0;SU=21;PE=9;SR=12;ALG=PROD;AF=5.94e-05;NSAMP=1;MSQ=488.56;AN=16834;AC=1;NS=8438;AC_Hom=0;AC_Het=1;AC_Hemi=0;MAF=5.92557e-05;HWE=1;NFAM=1
13	80663755	59988_2	N	[6:850869[N	76.56	LOW	SVTYPE=BND;POS=80663755;STRANDS=--:7;IMPRECISE;CIPOS=-95,10;CIEND=-337,10;CIPOS95=-38,3;CIEND95=-138,1;MATEID=59988_1;EVENT=59988;SECONDARY;SU=7;PE=7;SR=0;ALG=PROD;AF=0.0001188;NSAMP=2;MSQ=37.32;AN=16834;AC=2;NS=8438;AC_Hom=0;AC_Het=2;AC_Hemi=0;MAF=0.000118511;HWE=1;NFAM=2
13	80678330	116828	N	<DEL:ME:SINE|Alu|AluYh9>	2.38218e+06	PASS	SVTYPE=MEI;POS=80678330;SVLEN=-300;END=80678630;STRANDS=+-:55606;CIPOS=0,0;CIEND=0,0;CIPOS95=0,0;CIEND95=0,0;SU=55606;PE=11790;SR=43816;ALG=PROD;AF=0.298;NSAMP=4193;MSQ=566.02;AN=16834;AC=5016;NS=8438;AC_Hom=1656;AC_Het=3374;AC_Hemi=0;MAF=0.298056;HWE=4.91346e-05;NFAM=3746
13	80681065	116829	N	<DEL>	115550	PASS	SVTYPE=DEL;POS=80681065;SVLEN=-5281;END=80686346;STRANDS=+-:5078;CIPOS=0,0;CIEND=0,0;CIPOS95=0,0;CIEND95=0,0;SU=5078;PE=2881;SR=2197;ALG=PROD;AF=0.01681;NSAMP=280;MSQ=412.67;AN=16834;AC=283;NS=8438;AC_Hom=6;AC_Het=277;AC_Hemi=0;MAF=0.0167694;HWE=0.512883;NFAM=236
13	80686499	116831_1	N	N[13:97669151[	15163.1	LOW	SVTYPE=BND;POS=80686499;STRANDS=+-:4;CIPOS=-9,8;CIEND=-9,8;CIPOS95=0,0;CIEND95=0,0;MATEID=116831_2;EVENT=116831;SU=4;PE=0;SR=4;ALG=PROD;AF=0.024;NSAMP=404;MSQ=36.91;AN=16834;AC=404;NS=8438;AC_Hom=0;AC_Het=404;AC_Hemi=0;MAF=0.0239393;HWE=0.0161247;NFAM=398
13	80708389	261458	N	<DUP>	120.41	PASS	SVTYPE=DUP;POS=80708389;SVLEN=30203;END=80738592;STRANDS=-+:11;CIPOS=-10,10;CIEND=-7,6;CIPOS95=0,0;CIEND95=0,0;SU=11;PE=6;SR=5;ALG=PROD;AF=5.94e-05;NSAMP=1;MSQ=119.33;AN=16834;AC=1;NS=8438;AC_Hom=0;AC_Het=1;AC_Hemi=0;MAF=5.92557e-05;HWE=1;NFAM=1
13	80717780	116832_1	N	N[13:80717841[	38205	LOW	SVTYPE=BND;POS=80717780;STRANDS=+-:25;IMPRECISE;CIPOS=-49,100;CIEND=-49,72;CIPOS95=-49,52;CIEND95=-24,24;MATEID=116832_2;EVENT=116832;SU=25;PE=1;SR=24;ALG=SUM;AF=0.09775;NSAMP=1057;MSQ=35;AN=15908;AC=1555;NS=7975;AC_Hom=996;AC_Het=561;AC_Hemi=0;MAF=0.0976176;HWE=0;NFAM=1001
13	80717841	116832_2	N	]13:80717780]N	38205	LOW	SVTYPE=BND;POS=80717780;STRANDS=+-:25;IMPRECISE;CIPOS=-49,72;CIEND=-49,100;CIPOS95=-24,24;CIEND95=-49,52;MATEID=116832_1;EVENT=116832;SECONDARY;SU=25;PE=1;SR=24;ALG=SUM;AF=0.09775;NSAMP=1057;MSQ=35;AN=15908;AC=1555;NS=7975;AC_Hom=996;AC_Het=561;AC_Hemi=0;MAF=0.0976176;HWE=0;NFAM=1001
13	80726117	28541_2	N	[2:143569822[N	99.78	LOW	SVTYPE=BND;POS=80726117;STRANDS=--:10;IMPRECISE;CIPOS=-459,24;CIEND=-239,30;CIPOS95=-138,24;CIEND95=-70,30;MATEID=28541_1;EVENT=28541;SECONDARY;SU=10;PE=10;SR=0;ALG=PROD;AF=0.0001188;NSAMP=2;MSQ=47.82;AN=16834;AC=2;NS=8438;AC_Hom=0;AC_Het=2;AC_Hemi=0;MAF=0.000118511;HWE=1;NFAM=2
13	80743138	116833	N	<DEL>	278.66	PASS	SVTYPE=DEL;POS=80743138;SVLEN=-855;END=80743993;STRANDS=+-:14;IMPRECISE;CIPOS=-6,10;CIEND=-10,10;CIPOS95=-1,1;CIEND95=-1,0;SU=14;PE=12;SR=2;ALG=PROD;AF=5.94e-05;NSAMP=1;MSQ=278.66;AN=16834;AC=1;NS=8438;AC_Hom=0;AC_Het=1;AC_Hemi=0;MAF=5.92557e-05;HWE=1;NFAM=1
13	80753551	59989_2	N	N[6:45096239[	2398.1	LOW	SVTYPE=BND;POS=80753551;STRANDS=-+:4;IMPRECISE;CIPOS=-10,274;CIEND=-509,10;CIPOS95=-2,79;CIEND95=-171,1;MATEID=59989_1;EVENT=59989;SECONDARY;SU=4;PE=4;SR=0;ALG=PROD;AF=0.008792;NSAMP=148;MSQ=15;AN=16834;AC=148;NS=8438;AC_Hom=0;AC_Het=148;AC_Hemi=0;MAF=0.00876985;HWE=1;NFAM=140
13	80757766	116834_1	N	N[13:80763711[	976.91	LOW	SVTYPE=BND;POS=80757766;STRANDS=+-:63;IMPRECISE;CIPOS=-34,281;CIEND=-137,50;CIPOS95=-19,19;CIEND95=-11,11;MATEID=116834_2;EVENT=116834;SU=63;PE=63;SR=0;ALG=PROD;AF=0.0006534;NSAMP=11;MSQ=88.79;AN=16834;AC=11;NS=8438;AC_Hom=0;AC_Het=11;AC_Hemi=0;MAF=0.000651813;HWE=1;NFAM=11
13	80760286	298269_1	N	N]13:84485775]	879.37	LOW	SVTYPE=BND;POS=80760286;STRANDS=++:18;IMPRECISE;CIPOS=-30,280;CIEND=-30,441;CIPOS95=-30,33;CIEND95=-30,73;MATEID=298269_2;EVENT=298269;SU=18;PE=18;SR=0;ALG=PROD;AF=0.0008317;NSAMP=14;MSQ=62.8;AN=16834;AC=14;NS=8438;AC_Hom=0;AC_Het=14;AC_Hemi=0;MAF=0.00082958;HWE=1;NFAM=13
13	80760408	298268_1	N	[13:84485532[N	383.46	LOW	SVTYPE=BND;POS=80760408;STRANDS=--:8;IMPRECISE;CIPOS=-327,30;CIEND=-285,30;CIPOS95=-119,30;CIEND95=-101,30;MATEID=298268_2;EVENT=298268;SU=8;PE=8;SR=0;ALG=PROD;AF=0.0005346;NSAMP=9;MSQ=42.4;AN=16834;AC=9;NS=8438;AC_Hom=0;AC_Het=9;AC_Hemi=0;MAF=0.000533302;HWE=1;NFAM=9
13	80760740	261461_1	N	]13:82443559]N	168179	LOW	SVTYPE=BND;POS=80760740;STRANDS=-+:51;IMPRECISE;CIPOS=-45,40;CIEND=-36,87;CIPOS95=-5,5;CIEND95=-10,10;MATEID=261461_2;EVENT=261461;SU=51;PE=51;SR=0;ALG=PROD;AF=0.1681;NSAMP=2139;MSQ=78.13;RETAINED;AN=16834;AC=2830;NS=8438;AC_Hom=1386;AC_Het=1455;AC_Hemi=0;MAF=0.168346;HWE=0;NFAM=1983
13	80761004	298267_1	N	[13:82441324[N	131.37	LOW	SVTYPE=BND;POS=80761004;STRANDS=--:13;IMPRECISE;CIPOS=-222,10;CIEND=-425,10;CIPOS95=-77,1;CIEND95=-124,0;MATEID=298267_2;EVENT=298267;SU=13;PE=13;SR=0;ALG=PROD;AF=5.94e-05;NSAMP=1;MSQ=131.37;AN=16834;AC=1;NS=8438;AC_Hom=0;AC_Het=1;AC_Hemi=0;MAF=5.92557e-05;HWE=1;NFAM=1
13	80761615	116835_1	N	N[13:82444106[	109231	LOW	SVTYPE=BND;POS=80761615;STRANDS=+-:6321;IMPRECISE;CIPOS=-40,193;CIEND=-182,33;CIPOS95=-6,6;CIEND95=-7,7;MATEID=116835_2;EVENT=116835;SU=6321;PE=6321;SR=0;ALG=PROD;AF=0.08257;NSAMP=1390;MSQ=77.98;AN=16834;AC=1390;NS=8438;AC_Hom=0;AC_Het=1394;AC_Hemi=0;MAF=0.0826025;HWE=1.25825e-27;NFAM=1320
13	80761920	261462_1	N	]13:82444449]N	71.57	LOW	SVTYPE=BND;POS=80761920;STRANDS=-+:9;IMPRECISE;CIPOS=-75,10;CIEND=-10,255;CIPOS95=-31,3;CIEND95=-1,104;MATEID=261462_2;EVENT=261462;SU=9;PE=9;SR=0;ALG=PROD;AF=5.94e-05;NSAMP=1;MSQ=71.12;AN=16834;AC=1;NS=8438;AC_Hom=0;AC_Het=1;AC_Hemi=0;MAF=5.92557e-05;HWE=1;NFAM=1
13	80762138	116836_1	N	N[13:82444630[	7704.98	LOW	SVTYPE=BND;POS=80762138;STRANDS=+-:6;IMPRECISE;CIPOS=-30,408;CIEND=-381,30;CIPOS95=-30,101;CIEND95=-144,30;MATEID=116836_2;EVENT=116836;SU=6;PE=6;SR=0;ALG=PROD;AF=0.01141;NSAMP=192;MSQ=39.33;AN=16834;AC=192;NS=8438;AC_Hom=0;AC_Het=193;AC_Hemi=0;MAF=0.0114364;HWE=0.629972;NFAM=190
13	80763711	116834_2	N	]13:80757766]N	976.91	LOW	SVTYPE=BND;POS=80757766;STRANDS=+-:63;IMPRECISE;CIPOS=-137,50;CIEND=-34,281;CIPOS95=-11,11;CIEND95=-19,19;MATEID=116834_1;EVENT=116834;SECONDARY;SU=63;PE=63;SR=0;ALG=PROD;AF=0.0006534;NSAMP=11;MSQ=88.79;AN=16834;AC=11;NS=8438;AC_Hom=0;AC_Het=11;AC_Hemi=0;MAF=0.000651813;HWE=1;NFAM=11
13	80771754	116822_2	N	]13:80538800]N	479.36	PASS	SVTYPE=BND;POS=80538800;STRANDS=+-:21;IMPRECISE;CIPOS=-10,10;CIEND=-3,9;CIPOS95=-3,0;CIEND95=-1,4;MATEID=116822_1;EVENT=116822;SECONDARY;SU=21;PE=20;SR=1;ALG=PROD;AF=5.94e-05;NSAMP=1;MSQ=479.36;AN=16834;AC=1;NS=8438;AC_Hom=0;AC_Het=1;AC_Hemi=0;MAF=5.92557e-05;HWE=1;NFAM=1
13	80772341	261457_2	N	N[13:80538881[	2088.01	LOW	SVTYPE=BND;POS=80538881;STRANDS=-+:6;IMPRECISE;CIPOS=-10,416;CIEND=-333,10;CIPOS95=0,136;CIEND95=-94,2;MATEID=261457_1;EVENT=261457;SECONDARY;SU=6;PE=6;SR=0;ALG=PROD;AF=0.008614;NSAMP=141;MSQ=12.98;AN=16834;AC=145;NS=8438;AC_Hom=8;AC_Het=138;AC_Hemi=0;MAF=0.00865134;HWE=0.00349103;NFAM=133
13	80775485	116837	N	<DEL>	275.53	PASS	SVTYPE=DEL;POS=80775485;SVLEN=-1666;END=80777151;STRANDS=+-:18;IMPRECISE;CIPOS=-30,288;CIEND=-132,30;CIPOS95=-30,46;CIEND95=-31,30;SU=18;PE=18;SR=0;ALG=PROD;AF=0.0001188;NSAMP=2;MSQ=137.76;AN=16834;AC=2;NS=8438;AC_Hom=0;AC_Het=2;AC_Hemi=0;MAF=0.000118511;HWE=1;NFAM=2
13	80777966	261463	N	<DUP>	743.29	PASS	SVTYPE=DUP;POS=80777966;SVLEN=413;END=80778379;STRANDS=-+:61;CIPOS=-10,10;CIEND=-8,9;CIPOS95=0,0;CIEND95=0,0;SU=61;PE=19;SR=42;ALG=PROD;AF=0.0003564;NSAMP=5;MSQ=147.84;AN=16834;AC=6;NS=8438;AC_Hom=2;AC_Het=4;AC_Hemi=0;MAF=0.000355534;HWE=0.000888731;NFAM=5
13	80807720	116838_1	N	N[13:80807965[	261.09	LOW	SVTYPE=BND;POS=80807720;STRANDS=+-:6;CIPOS=-6,5;CIEND=-6,5;CIPOS95=0,0;CIEND95=0,0;MATEID=116838_2;EVENT=116838;SU=6;PE=0;SR=6;ALG=PROD;AF=0.0001188;NSAMP=2;MSQ=130.28;AN=16834;AC=2;NS=8438;AC_Hom=0;AC_Het=2;AC_Hemi=0;MAF=0.000118511;HWE=1;NFAM=2
13	80807965	116838_2	N	]13:80807720]N	261.09	LOW	SVTYPE=BND;POS=80807720;STRANDS=+-:6;CIPOS=-6,5;CIEND=-6,5;CIPOS95=0,0;CIEND95=0,0;MATEID=116838_1;EVENT=116838;SECONDARY;SU=6;PE=0;SR=6;ALG=PROD;AF=0.0001188;NSAMP=2;MSQ=130.28;AN=16834;AC=2;NS=8438;AC_Hom=0;AC_Het=2;AC_Hemi=0;MAF=0.000118511;HWE=1;NFAM=2
13	80810855	116839	N	<DEL>	1288.92	PASS	SVTYPE=DEL;POS=80810855;SVLEN=-8337;END=80819192;STRANDS=+-:51;CIPOS=-3,2;CIEND=-2,0;CIPOS95=0,0;CIEND95=0,0;SU=51;PE=39;SR=12;ALG=PROD;AF=5.94e-05;NSAMP=1;MSQ=1288.92;AN=16834;AC=1;NS=8438;AC_Hom=0;AC_Het=1;AC_Hemi=0;MAF=5.92557e-05;HWE=1;NFAM=1
13	80811695	20258_1	N	[20:32563794[N	667.51	LOW	SVTYPE=BND;POS=80811695;STRANDS=--:13;CIPOS=-29,28;CIEND=-29,28;CIPOS95=0,0;CIEND95=0,0;MATEID=20258_2;EVENT=20258;SU=13;PE=0;SR=13;ALG=PROD;AF=0.001901;NSAMP=32;MSQ=19.5;AN=16834;AC=32;NS=8438;AC_Hom=0;AC_Het=32;AC_Hemi=0;MAF=0.00189618;HWE=1;NFAM=32
13	80811753	12131_2	N	N]10:53948077]	130.08	LOW	SVTYPE=BND;POS=80811753;STRANDS=++:4;CIPOS=-9,8;CIEND=-9,8;CIPOS95=0,0;CIEND95=0,0;MATEID=12131_1;EVENT=12131;SECONDARY;SU=4;PE=0;SR=4;ALG=PROD;AF=0.0003564;NSAMP=6;MSQ=20.14;AN=16834;AC=6;NS=8438;AC_Hom=0;AC_Het=6;AC_Hemi=0;MAF=0.000355534;HWE=1;NFAM=6
13	80814622	116840	N	<DEL>	323.68	PASS	SVTYPE=DEL;POS=80814622;SVLEN=-520;END=80815142;STRANDS=+-:14;CIPOS=-8,10;CIEND=-10,10;CIPOS95=0,0;CIEND95=0,0;SU=14;PE=9;SR=5;ALG=PROD;AF=5.94e-05;NSAMP=1;MSQ=323.68;AN=16834;AC=1;NS=8438;AC_Hom=0;AC_Het=1;AC_Hemi=0;MAF=5.92557e-05;HWE=1;NFAM=1
13	80821288	28542_2	N	N]2:133063183]	2425.26	LOW	SVTYPE=BND;POS=80821288;STRANDS=++:71;IMPRECISE;CIPOS=-44,397;CIEND=-10,258;CIPOS95=-42,42;CIEND95=-10,14;MATEID=28542_1;EVENT=28542;SECONDARY;SU=71;PE=71;SR=0;ALG=PROD;AF=0.006891;NSAMP=116;MSQ=19.37;AN=16834;AC=116;NS=8438;AC_Hom=0;AC_Het=117;AC_Hemi=0;MAF=0.00693292;HWE=1;NFAM=113
13	80822530	261464	N	<DUP>	126.48	PASS	SVTYPE=DUP;POS=80822530;SVLEN=104327;END=80926857;STRANDS=-+:15;CIPOS=-10,10;CIEND=-5,4;CIPOS95=0,0;CIEND95=0,0;SU=15;PE=9;SR=6;ALG=PROD;AF=5.94e-05;NSAMP=1;MSQ=125.76;AN=16834;AC=1;NS=8438;AC_Hom=0;AC_Het=1;AC_Hemi=0;MAF=5.92557e-05;HWE=1;NFAM=1
13	80867716	116841	N	<DEL>	514.46	PASS	SVTYPE=DEL;POS=80867716;SVLEN=-59;END=80867775;STRANDS=+-:7;CIPOS=-5,4;CIEND=-5,4;CIPOS95=0,0;CIEND95=0,0;SU=7;PE=0;SR=7;ALG=PROD;AF=0.0001782;NSAMP=3;MSQ=170.85;AN=16834;AC=3;NS=8438;AC_Hom=0;AC_Het=3;AC_Hemi=0;MAF=0.000177767;HWE=1;NFAM=3
13	80871461	116842_1	N	N[13:80875593[	491.38	PASS	SVTYPE=BND;POS=80871461;STRANDS=+-:22;CIPOS=-8,10;CIEND=-4,1;CIPOS95=0,0;CIEND95=0,0;MATEID=116842_2;EVENT=116842;SU=22;PE=13;SR=9;ALG=PROD;AF=5.94e-05;NSAMP=1;MSQ=491.38;AN=16834;AC=1;NS=8438;AC_Hom=0;AC_Het=1;AC_Hemi=0;MAF=5.92557e-05;HWE=1;NFAM=1
13	80875593	116842_2	N	]13:80871461]N	491.38	PASS	SVTYPE=BND;POS=80871461;STRANDS=+-:22;CIPOS=-4,1;CIEND=-8,10;CIPOS95=0,0;CIEND95=0,0;MATEID=116842_1;EVENT=116842;SECONDARY;SU=22;PE=13;SR=9;ALG=PROD;AF=5.94e-05;NSAMP=1;MSQ=491.38;AN=16834;AC=1;NS=8438;AC_Hom=0;AC_Het=1;AC_Hemi=0;MAF=5.92557e-05;HWE=1;NFAM=1
13	80898732	116843	N	<DEL>	533.4	PASS	SVTYPE=DEL;POS=80898732;SVLEN=-3734;END=80902466;STRANDS=+-:21;CIPOS=-25,27;CIEND=-30,30;CIPOS95=0,0;CIEND95=0,0;SU=21;PE=15;SR=6;ALG=PROD;AF=0.0001188;NSAMP=2;MSQ=266.7;AN=16834;AC=2;NS=8438;AC_Hom=0;AC_Het=2;AC_Hemi=0;MAF=0.000118511;HWE=1;NFAM=2
13	80931536	20663_1	N	]X:53513589]N	7609.3	LOW	SVTYPE=BND;POS=80931536;STRANDS=-+:4;CIPOS=-9,8;CIEND=-9,8;CIPOS95=0,0;CIEND95=0,0;MATEID=20663_2;EVENT=20663;SU=4;PE=0;SR=4;ALG=PROD;AF=0.02234;NSAMP=375;MSQ=18.92;AN=16834;AC=376;NS=8438;AC_Hom=2;AC_Het=376;AC_Hemi=0;MAF=0.0223987;HWE=0.133286;NFAM=359
13	80941035	12221_2	N	]10:63103503]N	721.85	LOW	SVTYPE=BND;POS=80941035;STRANDS=+-:28;IMPRECISE;CIPOS=-398,15;CIEND=-8,496;CIPOS95=-91,15;CIEND95=-8,98;MATEID=12221_1;EVENT=12221;SECONDARY;SU=28;PE=28;SR=0;ALG=PROD;AF=0.002733;NSAMP=46;MSQ=14.04;AN=16834;AC=46;NS=8438;AC_Hom=0;AC_Het=46;AC_Hemi=0;MAF=0.00272576;HWE=1;NFAM=46
13	80942996	116844_1	N	N[13:80943188[	352476	LOW	SVTYPE=BND;POS=80942996;STRANDS=+-:758;CIPOS=-107,48;CIEND=-50,49;CIPOS95=0,0;CIEND95=0,0;MATEID=116844_2;EVENT=116844;SU=758;PE=106;SR=652;ALG=SUM;AF=0.1688;NSAMP=2520;MSQ=139.64;AN=16752;AC=2828;NS=8396;AC_Hom=616;AC_Het=2214;AC_Hemi=0;MAF=0.168533;HWE=1.36423e-07;NFAM=2420
13	80943188	116844_2	N	]13:80942996]N	352476	LOW	SVTYPE=BND;POS=80942996;STRANDS=+-:758;CIPOS=-50,49;CIEND=-107,48;CIPOS95=0,0;CIEND95=0,0;MATEID=116844_1;EVENT=116844;SECONDARY;SU=758;PE=106;SR=652;ALG=SUM;AF=0.1688;NSAMP=2520;MSQ=139.64;AN=16752;AC=2828;NS=8396;AC_Hom=616;AC_Het=2214;AC_Hemi=0;MAF=0.168533;HWE=1.36423e-07;NFAM=2420
13	80943793	261465_1	N	]13:80944107]N	2266.27	LOW	SVTYPE=BND;POS=80943793;STRANDS=-+:7;IMPRECISE;CIPOS=-192,10;CIEND=-10,313;CIPOS95=-101,1;CIEND95=-2,95;MATEID=261465_2;EVENT=261465;SU=7;PE=7;SR=0;ALG=PROD;AF=0.009208;NSAMP=155;MSQ=10.88;AN=16834;AC=155;NS=8438;AC_Hom=0;AC_Het=159;AC_Hemi=0;MAF=0.00942166;HWE=1;NFAM=155
13	80944107	261465_2	N	N[13:80943793[	2266.27	LOW	SVTYPE=BND;POS=80943793;STRANDS=-+:7;IMPRECISE;CIPOS=-10,313;CIEND=-192,10;CIPOS95=-2,95;CIEND95=-101,1;MATEID=261465_1;EVENT=261465;SECONDARY;SU=7;PE=7;SR=0;ALG=PROD;AF=0.009208;NSAMP=155;MSQ=10.88;AN=16834;AC=155;NS=8438;AC_Hom=0;AC_Het=159;AC_Hemi=0;MAF=0.00942166;HWE=1;NFAM=155
13	80944577	116845_1	N	N[13:80944939[	9.39	LOW	SVTYPE=BND;POS=80944577;STRANDS=+-:5;CIPOS=-10,10;CIEND=-10,10;CIPOS95=0,0;CIEND95=0,0;MATEID=116845_2;EVENT=116845;SU=5;PE=0;SR=5;ALG=PROD;AF=0.0001188;NSAMP=2;MSQ=4.62;AN=16834;AC=2;NS=8438;AC_Hom=0;AC_Het=2;AC_Hemi=0;MAF=0.000118511;HWE=1;NFAM=2
13	80944939	116845_2	N	]13:80944577]N	9.39	LOW	SVTYPE=BND;POS=80944577;STRANDS=+-:5;CIPOS=-10,10;CIEND=-10,10;CIPOS95=0,0;CIEND95=0,0;MATEID=116845_1;EVENT=116845;SECONDARY;SU=5;PE=0;SR=5;ALG=PROD;AF=0.0001188;NSAMP=2;MSQ=4.62;AN=16834;AC=2;NS=8438;AC_Hom=0;AC_Het=2;AC_Hemi=0;MAF=0.000118511;HWE=1;NFAM=2
13	80962477	116846	N	<DEL>	296.76	PASS	SVTYPE=DEL;POS=80962477;SVLEN=-590;END=80963067;STRANDS=+-:12;IMPRECISE;CIPOS=-7,9;CIEND=-9,10;CIPOS95=-1,0;CIEND95=0,0;SU=12;PE=7;SR=5;ALG=PROD;AF=5.94e-05;NSAMP=1;MSQ=296.76;AN=16834;AC=1;NS=8438;AC_Hom=0;AC_Het=1;AC_Hemi=0;MAF=5.92557e-05;HWE=1;NFAM=1
13	80965889	298270	N	<INV>	160.9	PASS	SVTYPE=INV;POS=80965889;SVLEN=91;END=80965980;STRANDS=++:7,--:1;CIPOS=-10,10;CIEND=0,6;CIPOS95=0,0;CIEND95=0,0;SU=8;PE=3;SR=5;ALG=PROD;AF=5.94e-05;NSAMP=1;MSQ=158.87;AN=16834;AC=1;NS=8438;AC_Hom=0;AC_Het=1;AC_Hemi=0;MAF=5.92557e-05;HWE=1;NFAM=1
13	80966669	116847_1	N	N[13:80966739[	419.55	LOW	SVTYPE=BND;POS=80966669;STRANDS=+-:4;IMPRECISE;CIPOS=-9,8;CIEND=-10,8;CIPOS95=0,0;CIEND95=-1,0;MATEID=116847_2;EVENT=116847;SU=4;PE=0;SR=4;ALG=PROD;AF=0.001069;NSAMP=18;MSQ=22.56;AN=16834;AC=18;NS=8438;AC_Hom=0;AC_Het=18;AC_Hemi=0;MAF=0.0010666;HWE=1;NFAM=18
13	80966739	116847_2	N	]13:80966669]N	419.55	LOW	SVTYPE=BND;POS=80966669;STRANDS=+-:4;IMPRECISE;CIPOS=-10,8;CIEND=-9,8;CIPOS95=-1,0;CIEND95=0,0;MATEID=116847_1;EVENT=116847;SECONDARY;SU=4;PE=0;SR=4;ALG=PROD;AF=0.001069;NSAMP=18;MSQ=22.56;AN=16834;AC=18;NS=8438;AC_Hom=0;AC_Het=18;AC_Hemi=0;MAF=0.0010666;HWE=1;NFAM=18
13	80970320	116849	N	<DEL>	278.53	PASS	SVTYPE=DEL;POS=80970320;SVLEN=-9714;END=80980034;STRANDS=+-:10;IMPRECISE;CIPOS=-10,294;CIEND=-351,2;CIPOS95=-2,82;CIEND95=-130,0;SU=10;PE=10;SR=0;ALG=PROD;AF=5.94e-05;NSAMP=1;MSQ=278.53;AN=16834;AC=1;NS=8438;AC_Hom=0;AC_Het=1;AC_Hemi=0;MAF=5.92557e-05;HWE=1;NFAM=1
13	80970653	116848_1	N	N[13:80970722[	76939	LOW	SVTYPE=BND;POS=80970653;STRANDS=+-:2625;CIPOS=0,0;CIEND=0,0;CIPOS95=0,0;CIEND95=0,0;MATEID=116848_2;EVENT=116848;SU=2625;PE=2;SR=2623;ALG=PROD;AF=0.01877;NSAMP=309;MSQ=248.99;AN=16834;AC=316;NS=8438;AC_Hom=14;AC_Het=302;AC_Hemi=0;MAF=0.0187248;HWE=0.0283145;NFAM=229
13	80970722	116848_2	N	]13:80970653]N	76939	LOW	SVTYPE=BND;POS=80970653;STRANDS=+-:2625;CIPOS=0,0;CIEND=0,0;CIPOS95=0,0;CIEND95=0,0;MATEID=116848_1;EVENT=116848;SECONDARY;SU=2625;PE=2;SR=2623;ALG=PROD;AF=0.01877;NSAMP=309;MSQ=248.99;AN=16834;AC=316;NS=8438;AC_Hom=14;AC_Het=302;AC_Hemi=0;MAF=0.0187248;HWE=0.0283145;NFAM=229
13	80971818	261466_1	N	]13:80974288]N	486.13	LOW	SVTYPE=BND;POS=80971818;STRANDS=-+:63;IMPRECISE;CIPOS=-200,17;CIEND=-30,204;CIPOS95=-36,17;CIEND95=-7,7;MATEID=261466_2;EVENT=261466;SU=63;PE=63;SR=0;ALG=PROD;AF=0.0009505;NSAMP=15;MSQ=32.35;AN=16834;AC=16;NS=8438;AC_Hom=2;AC_Het=14;AC_Hemi=0;MAF=0.000948092;HWE=0.00709196;NFAM=15
13	80972058	116850_1	N	N[13:80974329[	396.35	LOW	SVTYPE=BND;POS=80972058;STRANDS=+-:33;IMPRECISE;CIPOS=-36,419;CIEND=-145,48;CIPOS95=-36,53;CIEND95=-15,15;MATEID=116850_2;EVENT=116850;SU=33;PE=33;SR=0;ALG=PROD;AF=0.0004752;NSAMP=8;MSQ=49.04;AN=16834;AC=8;NS=8438;AC_Hom=0;AC_Het=8;AC_Hemi=0;MAF=0.000474046;HWE=1;NFAM=8
13	80974288	261466_2	N	N[13:80971818[	486.13	LOW	SVTYPE=BND;POS=80971818;STRANDS=-+:63;IMPRECISE;CIPOS=-30,204;CIEND=-200,17;CIPOS95=-7,7;CIEND95=-36,17;MATEID=261466_1;EVENT=261466;SECONDARY;SU=63;PE=63;SR=0;ALG=PROD;AF=0.0009505;NSAMP=15;MSQ=32.35;AN=16834;AC=16;NS=8438;AC_Hom=2;AC_Het=14;AC_Hemi=0;MAF=0.000948092;HWE=0.00709196;NFAM=15
13	80974329	116850_2	N	]13:80972058]N	396.35	LOW	SVTYPE=BND;POS=80972058;STRANDS=+-:33;IMPRECISE;CIPOS=-145,48;CIEND=-36,419;CIPOS95=-15,15;CIEND95=-36,53;MATEID=116850_1;EVENT=116850;SECONDARY;SU=33;PE=33;SR=0;ALG=PROD;AF=0.0004752;NSAMP=8;MSQ=49.04;AN=16834;AC=8;NS=8438;AC_Hom=0;AC_Het=8;AC_Hemi=0;MAF=0.000474046;HWE=1;NFAM=8
13	80996779	261467_1	N	]13:80997595]N	229.69	LOW	SVTYPE=BND;POS=80996779;STRANDS=-+:18;CIPOS=-7,3;CIEND=-7,10;CIPOS95=0,0;CIEND95=0,0;MATEID=261467_2;EVENT=261467;SU=18;PE=13;SR=5;ALG=PROD;AF=0.0001188;NSAMP=2;MSQ=102.05;AN=16834;AC=2;NS=8438;AC_Hom=0;AC_Het=4;AC_Hemi=0;MAF=0.000237023;HWE=1;NFAM=2
13	80997595	261467_2	N	N[13:80996779[	229.69	LOW	SVTYPE=BND;POS=80996779;STRANDS=-+:18;CIPOS=-7,10;CIEND=-7,3;CIPOS95=0,0;CIEND95=0,0;MATEID=261467_1;EVENT=261467;SECONDARY;SU=18;PE=13;SR=5;ALG=PROD;AF=0.0001188;NSAMP=2;MSQ=102.05;AN=16834;AC=2;NS=8438;AC_Hom=0;AC_Het=4;AC_Hemi=0;MAF=0.000237023;HWE=1;NFAM=2
13	80997890	116851	N	<DEL>	194.75	PASS	SVTYPE=DEL;POS=80997890;SVLEN=-637;END=80998527;STRANDS=+-:9;IMPRECISE;CIPOS=-7,10;CIEND=-10,6;CIPOS95=0,1;CIEND95=-1,0;SU=9;PE=6;SR=3;ALG=PROD;AF=5.94e-05;NSAMP=1;MSQ=194.75;AN=16834;AC=1;NS=8438;AC_Hom=0;AC_Het=1;AC_Hemi=0;MAF=5.92557e-05;HWE=1;NFAM=1
13	80999433	116852_1	N	N[13:80999680[	143.7	LOW	SVTYPE=BND;POS=80999433;STRANDS=+-:5;IMPRECISE;CIPOS=-10,10;CIEND=0,0;CIPOS95=0,0;CIEND95=0,1;MATEID=116852_2;EVENT=116852;SU=5;PE=0;SR=5;ALG=PROD;AF=0.0004158;NSAMP=7;MSQ=19.15;AN=16834;AC=7;NS=8438;AC_Hom=0;AC_Het=7;AC_Hemi=0;MAF=0.00041479;HWE=1;NFAM=7
13	80999680	116852_2	N	]13:80999433]N	143.7	LOW	SVTYPE=BND;POS=80999433;STRANDS=+-:5;IMPRECISE;CIPOS=0,0;CIEND=-10,10;CIPOS95=0,1;CIEND95=0,0;MATEID=116852_1;EVENT=116852;SECONDARY;SU=5;PE=0;SR=5;ALG=PROD;AF=0.0004158;NSAMP=7;MSQ=19.15;AN=16834;AC=7;NS=8438;AC_Hom=0;AC_Het=7;AC_Hemi=0;MAF=0.00041479;HWE=1;NFAM=7
13	81021012	116853_1	N	N[13:81021111[	281.74	PASS	SVTYPE=BND;POS=81021012;STRANDS=+-:11;CIPOS=-3,2;CIEND=-3,2;CIPOS95=0,0;CIEND95=0,0;MATEID=116853_2;EVENT=116853;SU=11;PE=0;SR=11;ALG=PROD;AF=5.94e-05;NSAMP=1;MSQ=281.73;AN=16834;AC=1;NS=8438;AC_Hom=0;AC_Het=1;AC_Hemi=0;MAF=5.92557e-05;HWE=1;NFAM=1
13	81021111	116853_2	N	]13:81021012]N	281.74	PASS	SVTYPE=BND;POS=81021012;STRANDS=+-:11;CIPOS=-3,2;CIEND=-3,2;CIPOS95=0,0;CIEND95=0,0;MATEID=116853_1;EVENT=116853;SECONDARY;SU=11;PE=0;SR=11;ALG=PROD;AF=5.94e-05;NSAMP=1;MSQ=281.73;AN=16834;AC=1;NS=8438;AC_Hom=0;AC_Het=1;AC_Hemi=0;MAF=5.92557e-05;HWE=1;NFAM=1
13	81026324	261468	N	<DUP>	114.58	PASS	SVTYPE=DUP;POS=81026324;SVLEN=14835;END=81041159;STRANDS=-+:9;CIPOS=-7,3;CIEND=-8,10;CIPOS95=0,0;CIEND95=0,0;SU=9;PE=4;SR=5;ALG=PROD;AF=5.94e-05;NSAMP=1;MSQ=113.99;AN=16834;AC=1;NS=8438;AC_Hom=0;AC_Het=1;AC_Hemi=0;MAF=5.92557e-05;HWE=1;NFAM=1
13	81027720	116854	N	<DEL>	15854.9	PASS	SVTYPE=DEL;POS=81027720;SVLEN=-2783;END=81030503;STRANDS=+-:704;CIPOS=-2,1;CIEND=-2,1;CIPOS95=0,0;CIEND95=0,0;SU=704;PE=400;SR=304;ALG=PROD;AF=0.002614;NSAMP=44;MSQ=360.34;AN=16834;AC=44;NS=8438;AC_Hom=0;AC_Het=44;AC_Hemi=0;MAF=0.00260725;HWE=1;NFAM=43
13	81032179	116855_1	N	N[13:81032253[	4490.85	LOW	SVTYPE=BND;POS=81032179;STRANDS=+-:149;CIPOS=-3,5;CIEND=-3,5;CIPOS95=0,0;CIEND95=0,0;MATEID=116855_2;EVENT=116855;SU=149;PE=0;SR=149;ALG=PROD;AF=0.001247;NSAMP=20;MSQ=224.54;AN=16834;AC=21;NS=8438;AC_Hom=2;AC_Het=19;AC_Hemi=0;MAF=0.00124437;HWE=0.0123816;NFAM=13
13	81032253	116855_2	N	]13:81032179]N	4490.85	LOW	SVTYPE=BND;POS=81032179;STRANDS=+-:149;CIPOS=-3,5;CIEND=-3,5;CIPOS95=0,0;CIEND95=0,0;MATEID=116855_1;EVENT=116855;SECONDARY;SU=149;PE=0;SR=149;ALG=PROD;AF=0.001247;NSAMP=20;MSQ=224.54;AN=16834;AC=21;NS=8438;AC_Hom=2;AC_Het=19;AC_Hemi=0;MAF=0.00124437;HWE=0.0123816;NFAM=13
13	81032417	116856	N	<DEL>	344.53	PASS	SVTYPE=DEL;POS=81032417;SVLEN=-64373;END=81096790;STRANDS=+-:11;IMPRECISE;CIPOS=-6,9;CIEND=-10,7;CIPOS95=-1,1;CIEND95=-1,0;SU=11;PE=8;SR=3;ALG=PROD;AF=5.94e-05;NSAMP=1;MSQ=344.53;AN=16834;AC=1;NS=8438;AC_Hom=0;AC_Het=1;AC_Hemi=0;MAF=5.92557e-05;HWE=1;NFAM=1
13	81037180	116857	N	<DEL>	14630.8	PASS	SVTYPE=DEL;POS=81037180;SVLEN=-8778;END=81045958;STRANDS=+-:692;CIPOS=-2,1;CIEND=-2,1;CIPOS95=0,0;CIEND95=0,0;SU=692;PE=378;SR=314;ALG=PROD;AF=0.002614;NSAMP=44;MSQ=332.52;AN=16834;AC=44;NS=8438;AC_Hom=0;AC_Het=44;AC_Hemi=0;MAF=0.00260725;HWE=1;NFAM=43
13	81052611	20392_1	N	]21:27768284]N	38422.6	LOW	SVTYPE=BND;POS=81052611;STRANDS=-+:20;CIPOS=-9,8;CIEND=-9,8;CIPOS95=0,0;CIEND95=0,0;MATEID=20392_2;EVENT=20392;SU=20;PE=0;SR=20;ALG=PROD;AF=0.08619;NSAMP=1292;MSQ=29.14;AN=16834;AC=1451;NS=8438;AC_Hom=318;AC_Het=1137;AC_Hemi=0;MAF=0.0862171;HWE=4.36002e-31;NFAM=1109
13	81052619	20169_1	N	]19:47311117]N	8533.76	LOW	SVTYPE=BND;POS=81052619;STRANDS=-+:8;CIPOS=-29,28;CIEND=-29,28;CIPOS95=0,0;CIEND95=0,0;MATEID=20169_2;EVENT=20169;SU=8;PE=0;SR=8;ALG=PROD;AF=0.02002;NSAMP=337;MSQ=24.19;AN=16834;AC=337;NS=8438;AC_Hom=0;AC_Het=337;AC_Hemi=0;MAF=0.0199692;HWE=0.0836382;NFAM=305
13	81157323	47334_2	N	N[4:34220854[	25818.4	LOW	SVTYPE=BND;POS=81157323;STRANDS=-+:94;IMPRECISE;CIPOS=-35,49;CIEND=-50,50;CIPOS95=-3,3;CIEND95=-5,5;MATEID=47334_1;EVENT=47334;SECONDARY;SU=94;PE=93;SR=1;ALG=PROD;AF=0.04924;NSAMP=815;MSQ=30.9;AN=16776;AC=826;NS=8409;AC_Hom=22;AC_Het=807;AC_Hemi=0;MAF=0.0492924;HWE=0.0263645;NFAM=781
13	81157622	59991_2	N	]6:33009812]N	78367.8	LOW	SVTYPE=BND;POS=81157622;STRANDS=+-:2045;IMPRECISE;CIPOS=-71,28;CIEND=-5,283;CIPOS95=-2,2;CIEND95=-5,31;MATEID=59991_1;EVENT=59991;SECONDARY;SU=2045;PE=2045;SR=0;ALG=PROD;AF=0.09885;NSAMP=1664;MSQ=46.54;AN=16834;AC=1664;NS=8438;AC_Hom=0;AC_Het=1670;AC_Hemi=0;MAF=0.0989571;HWE=2.76358e-40;NFAM=1531
13	81157677	16994_2	N	]12:82499167]N	548.52	LOW	SVTYPE=BND;POS=81157677;STRANDS=+-:57;IMPRECISE;CIPOS=-344,92;CIEND=-106,556;CIPOS95=-118,92;CIEND95=-106,128;MATEID=16994_1;EVENT=16994;SECONDARY;SU=57;PE=57;SR=0;ALG=SUM;AF=0.001069;NSAMP=18;MSQ=29.45;AN=16834;AC=18;NS=8438;AC_Hom=0;AC_Het=18;AC_Hemi=0;MAF=0.0010666;HWE=1;NFAM=18
13	81201888	65451_2	N	N]7:47702433]	3487.39	LOW	SVTYPE=BND;POS=81201888;STRANDS=++:9;IMPRECISE;CIPOS=-28,30;CIEND=-25,29;CIPOS95=-1,1;CIEND95=-1,1;MATEID=65451_1;EVENT=65451;SECONDARY;SU=9;PE=6;SR=3;ALG=PROD;AF=0.009861;NSAMP=166;MSQ=19.54;AN=16834;AC=166;NS=8438;AC_Hom=0;AC_Het=166;AC_Hemi=0;MAF=0.00983645;HWE=1;NFAM=162
13	81201904	28544_2	N	]2:18753025]N	45	LOW	SVTYPE=BND;POS=81201904;STRANDS=+-:4;IMPRECISE;CIPOS=-10,9;CIEND=-6,10;CIPOS95=-1,1;CIEND95=-1,1;MATEID=28544_1;EVENT=28544;SECONDARY;SU=4;PE=2;SR=2;ALG=PROD;AF=0.0001782;NSAMP=3;MSQ=13.23;AN=16834;AC=3;NS=8438;AC_Hom=0;AC_Het=3;AC_Hemi=0;MAF=0.000177767;HWE=1;NFAM=3
13	81201904	65450_2	N	[7:47702345[N	267.86	LOW	SVTYPE=BND;POS=81201904;STRANDS=--:10;IMPRECISE;CIPOS=-29,29;CIEND=-28,30;CIPOS95=-1,1;CIEND95=-2,2;MATEID=65450_1;EVENT=65450;SECONDARY;SU=10;PE=7;SR=3;ALG=PROD;AF=0.00101;NSAMP=15;MSQ=17.11;AN=16834;AC=17;NS=8438;AC_Hom=4;AC_Het=13;AC_Hemi=0;MAF=0.00100735;HWE=2.4999e-05;NFAM=14
13	81204141	261469_1	N	]13:98689629]N	1296.6	LOW	SVTYPE=BND;POS=81204141;STRANDS=-+:4;CIPOS=-9,8;CIEND=-9,8;CIPOS95=0,0;CIEND95=0,0;MATEID=261469_2;EVENT=261469;SU=4;PE=0;SR=4;ALG=PROD;AF=0.006416;NSAMP=108;MSQ=8.1;AN=16834;AC=108;NS=8438;AC_Hom=0;AC_Het=108;AC_Hemi=0;MAF=0.00639962;HWE=1;NFAM=105
13	81222138	116858	N	<DEL>	167.57	PASS	SVTYPE=DEL;POS=81222138;SVLEN=-63;END=81222201;STRANDS=+-:5;CIPOS=-10,10;CIEND=-10,10;CIPOS95=0,0;CIEND95=0,0;SU=5;PE=0;SR=5;ALG=PROD;AF=5.94e-05;NSAMP=1;MSQ=161.81;AN=16834;AC=1;NS=8438;AC_Hom=0;AC_Het=1;AC_Hemi=0;MAF=5.92557e-05;HWE=1;NFAM=1
13	81222197	12132_2	N	N]10:112957418]	216.45	LOW	SVTYPE=BND;POS=81222197;STRANDS=++:4;CIPOS=-9,8;CIEND=-9,8;CIPOS95=0,0;CIEND95=0,0;MATEID=12132_1;EVENT=12132;SECONDARY;SU=4;PE=0;SR=4;ALG=PROD;AF=0.0007722;NSAMP=13;MSQ=14.62;AN=16834;AC=13;NS=8438;AC_Hom=0;AC_Het=13;AC_Hemi=0;MAF=0.000770325;HWE=1;NFAM=13
13	81243974	116859	N	<DEL>	749.19	PASS	SVTYPE=DEL;POS=81243974;SVLEN=-1030;END=81245004;STRANDS=+-:29;CIPOS=-25,30;CIEND=-29,24;CIPOS95=0,0;CIEND95=0,0;SU=29;PE=23;SR=6;ALG=PROD;AF=0.0001188;NSAMP=2;MSQ=374.59;AN=16834;AC=2;NS=8438;AC_Hom=0;AC_Het=2;AC_Hemi=0;MAF=0.000118511;HWE=1;NFAM=2
13	81249368	298271_1	N	[13:81274082[N	146.65	LOW	SVTYPE=BND;POS=81249368;STRANDS=--:9;IMPRECISE;CIPOS=-183,10;CIEND=-259,10;CIPOS95=-50,3;CIEND95=-118,1;MATEID=298271_2;EVENT=298271;SU=9;PE=9;SR=0;ALG=PROD;AF=5.94e-05;NSAMP=1;MSQ=146.65;AN=16834;AC=1;NS=8438;AC_Hom=0;AC_Het=1;AC_Hemi=0;MAF=5.92557e-05;HWE=1;NFAM=1
13	81254209	116860	N	<DEL>	758.46	PASS	SVTYPE=DEL;POS=81254209;SVLEN=-169192;END=81423401;STRANDS=+-:30;CIPOS=-2,1;CIEND=-10,10;CIPOS95=0,0;CIEND95=0,0;SU=30;PE=17;SR=13;ALG=PROD;AF=5.94e-05;NSAMP=1;MSQ=758.46;AN=16834;AC=1;NS=8438;AC_Hom=0;AC_Het=1;AC_Hemi=0;MAF=5.92557e-05;HWE=1;NFAM=1
13	81254622	20797_1	N	N]X:142416721]	178459	LOW	SVTYPE=BND;POS=81254622;STRANDS=++:748;CIPOS=-6,5;CIEND=-6,5;CIPOS95=0,0;CIEND95=0,0;MATEID=20797_2;EVENT=20797;SU=748;PE=0;SR=748;ALG=PROD;AF=0.2144;NSAMP=3610;MSQ=49.01;AN=16834;AC=3610;NS=8438;AC_Hom=0;AC_Het=3617;AC_Hemi=0;MAF=0.214328;HWE=0;NFAM=3189
13	81274082	298271_2	N	[13:81249368[N	146.65	LOW	SVTYPE=BND;POS=81274082;STRANDS=--:9;IMPRECISE;CIPOS=-259,10;CIEND=-183,10;CIPOS95=-118,1;CIEND95=-50,3;MATEID=298271_1;EVENT=298271;SECONDARY;SU=9;PE=9;SR=0;ALG=PROD;AF=5.94e-05;NSAMP=1;MSQ=146.65;AN=16834;AC=1;NS=8438;AC_Hom=0;AC_Het=1;AC_Hemi=0;MAF=5.92557e-05;HWE=1;NFAM=1
13	81278557	116861_1	N	N[13:81278853[	558.89	LOW	SVTYPE=BND;POS=81278557;STRANDS=+-:4;CIPOS=-9,8;CIEND=-9,8;CIPOS95=0,0;CIEND95=0,0;MATEID=116861_2;EVENT=116861;SU=4;PE=0;SR=4;ALG=PROD;AF=0.002139;NSAMP=36;MSQ=14.45;RETAINED;AN=16834;AC=36;NS=8438;AC_Hom=0;AC_Het=36;AC_Hemi=0;MAF=0.00213321;HWE=1;NFAM=36
13	81278853	116861_2	N	]13:81278557]N	558.89	LOW	SVTYPE=BND;POS=81278557;STRANDS=+-:4;CIPOS=-9,8;CIEND=-9,8;CIPOS95=0,0;CIEND95=0,0;MATEID=116861_1;EVENT=116861;SECONDARY;SU=4;PE=0;SR=4;ALG=PROD;AF=0.002139;NSAMP=36;MSQ=14.45;RETAINED;AN=16834;AC=36;NS=8438;AC_Hom=0;AC_Het=36;AC_Hemi=0;MAF=0.00213321;HWE=1;NFAM=36
13	81279095	116863	N	<DEL>	368.33	PASS	SVTYPE=DEL;POS=81279095;SVLEN=-1634;END=81280729;STRANDS=+-:20;IMPRECISE;CIPOS=-50,288;CIEND=-220,50;CIPOS95=-50,77;CIEND95=-82,50;SU=20;PE=20;SR=0;ALG=SUM;AF=0.0001782;NSAMP=3;MSQ=122.78;AN=16834;AC=3;NS=8438;AC_Hom=0;AC_Het=3;AC_Hemi=0;MAF=0.000177767;HWE=1;NFAM=3
13	81279925	261470_1	N	]13:81280238]N	278997	LOW	SVTYPE=BND;POS=81279925;STRANDS=-+:5;IMPRECISE;CIPOS=-10,10;CIEND=-5,10;CIPOS95=-3,1;CIEND95=-1,3;MATEID=261470_2;EVENT=261470;SU=5;PE=4;SR=1;ALG=PROD;AF=0.4027;NSAMP=6628;MSQ=41.83;AN=16834;AC=6779;NS=8438;AC_Hom=304;AC_Het=6494;AC_Hemi=0;MAF=0.402821;HWE=0;NFAM=5861
13	81280236	261471_1	N	]13:81280484]N	189551	LOW	SVTYPE=BND;POS=81280236;STRANDS=-+:4;IMPRECISE;CIPOS=-10,9;CIEND=-10,10;CIPOS95=-1,1;CIEND95=-1,1;MATEID=261471_2;EVENT=261471;SU=4;PE=1;SR=3;ALG=PROD;AF=0.3585;NSAMP=5983;MSQ=31.33;AN=16828;AC=6032;NS=8435;AC_Hom=100;AC_Het=5947;AC_Hemi=0;MAF=0.358447;HWE=0;NFAM=5285
13	81280237	116865_1	N	N[13:81281540[	705419	LOW	SVTYPE=BND;POS=81280237;STRANDS=+-:19;IMPRECISE;CIPOS=-50,684;CIEND=-330,54;CIPOS95=-50,259;CIEND95=-102,54;MATEID=116865_2;EVENT=116865;SU=19;PE=19;SR=0;ALG=SUM;AF=0.6171;NSAMP=7664;MSQ=91.78;RETAINED;AN=16834;AC=10389;NS=8438;AC_Hom=5466;AC_Het=4948;AC_Hemi=0;MAF=0.382911;HWE=0;NFAM=6743
13	81280237	298144_2	N	[13:64311649[N	8269.34	LOW	SVTYPE=BND;POS=81280237;STRANDS=--:12;CIPOS=-29,28;CIEND=-29,28;CIPOS95=0,0;CIEND95=0,0;MATEID=298144_1;EVENT=298144;SECONDARY;SU=12;PE=0;SR=12;ALG=PROD;AF=0.02228;NSAMP=375;MSQ=20.62;AN=16834;AC=375;NS=8438;AC_Hom=0;AC_Het=376;AC_Hemi=0;MAF=0.0222802;HWE=0.0230126;NFAM=364
13	81280237	73916_2	N	N]9:130901212]	222778	LOW	SVTYPE=BND;POS=81280237;STRANDS=++:4;IMPRECISE;CIPOS=-10,351;CIEND=-10,504;CIPOS95=-2,108;CIEND95=0,175;MATEID=73916_1;EVENT=73916;SECONDARY;SU=4;PE=4;SR=0;ALG=PROD;AF=0.3982;NSAMP=5051;MSQ=43.83;AN=16830;AC=6702;NS=8436;AC_Hom=3308;AC_Het=3410;AC_Hemi=0;MAF=0.398174;HWE=0;NFAM=4398
13	81280238	261470_2	N	N[13:81279925[	278997	LOW	SVTYPE=BND;POS=81279925;STRANDS=-+:5;IMPRECISE;CIPOS=-5,10;CIEND=-10,10;CIPOS95=-1,3;CIEND95=-3,1;MATEID=261470_1;EVENT=261470;SECONDARY;SU=5;PE=4;SR=1;ALG=PROD;AF=0.4027;NSAMP=6628;MSQ=41.83;AN=16834;AC=6779;NS=8438;AC_Hom=304;AC_Het=6494;AC_Hemi=0;MAF=0.402821;HWE=0;NFAM=5861
13	81280484	261471_2	N	N[13:81280236[	189551	LOW	SVTYPE=BND;POS=81280236;STRANDS=-+:4;IMPRECISE;CIPOS=-10,10;CIEND=-10,9;CIPOS95=-1,1;CIEND95=-1,1;MATEID=261471_1;EVENT=261471;SECONDARY;SU=4;PE=1;SR=3;ALG=PROD;AF=0.3585;NSAMP=5983;MSQ=31.33;AN=16828;AC=6032;NS=8435;AC_Hom=100;AC_Het=5947;AC_Hemi=0;MAF=0.358447;HWE=0;NFAM=5285
13	81281196	116868_1	N	N[13:81281331[	273.57	LOW	SVTYPE=BND;POS=81281196;STRANDS=+-:4;CIPOS=-29,28;CIEND=-29,28;CIPOS95=0,0;CIEND95=0,0;MATEID=116868_2;EVENT=116868;SU=4;PE=0;SR=4;ALG=PROD;AF=0.0002376;NSAMP=4;MSQ=61.5;AN=16834;AC=4;NS=8438;AC_Hom=0;AC_Het=4;AC_Hemi=0;MAF=0.000237023;HWE=1;NFAM=4
13	81281228	261472_1	N	]13:81281627]N	69829.4	LOW	SVTYPE=BND;POS=81281228;STRANDS=-+:294;IMPRECISE;CIPOS=-251,66;CIEND=-53,405;CIPOS95=-64,64;CIEND95=-53,148;MATEID=261472_2;EVENT=261472;SU=294;PE=290;SR=4;ALG=SUM;AF=0.15;NSAMP=2468;MSQ=27.44;RETAINED;AN=16834;AC=2525;NS=8438;AC_Hom=114;AC_Het=2423;AC_Hemi=0;MAF=0.150332;HWE=2.4604e-37;NFAM=2248
13	81281300	116867_1	N	N[13:81281548[	17945.2	LOW	SVTYPE=BND;POS=81281300;STRANDS=+-:70;IMPRECISE;CIPOS=-50,201;CIEND=-85,38;CIPOS95=-5,5;CIEND95=-5,5;MATEID=116867_2;EVENT=116867;SU=70;PE=70;SR=0;ALG=PROD;AF=0.01129;NSAMP=189;MSQ=93.86;AN=16834;AC=190;NS=8438;AC_Hom=2;AC_Het=188;AC_Hemi=0;MAF=0.0112586;HWE=1;NFAM=188
13	81281331	116868_2	N	]13:81281196]N	273.57	LOW	SVTYPE=BND;POS=81281196;STRANDS=+-:4;CIPOS=-29,28;CIEND=-29,28;CIPOS95=0,0;CIEND95=0,0;MATEID=116868_1;EVENT=116868;SECONDARY;SU=4;PE=0;SR=4;ALG=PROD;AF=0.0002376;NSAMP=4;MSQ=61.5;AN=16834;AC=4;NS=8438;AC_Hom=0;AC_Het=4;AC_Hemi=0;MAF=0.000237023;HWE=1;NFAM=4
13	81281540	116865_2	N	]13:81280237]N	705419	LOW	SVTYPE=BND;POS=81280237;STRANDS=+-:19;IMPRECISE;CIPOS=-330,54;CIEND=-50,684;CIPOS95=-102,54;CIEND95=-50,259;MATEID=116865_1;EVENT=116865;SECONDARY;SU=19;PE=19;SR=0;ALG=SUM;AF=0.6171;NSAMP=7664;MSQ=91.78;RETAINED;AN=16834;AC=10389;NS=8438;AC_Hom=5466;AC_Het=4948;AC_Hemi=0;MAF=0.382911;HWE=0;NFAM=6743
13	81281548	116867_2	N	]13:81281300]N	17945.2	LOW	SVTYPE=BND;POS=81281300;STRANDS=+-:70;IMPRECISE;CIPOS=-85,38;CIEND=-50,201;CIPOS95=-5,5;CIEND95=-5,5;MATEID=116867_1;EVENT=116867;SECONDARY;SU=70;PE=70;SR=0;ALG=PROD;AF=0.01129;NSAMP=189;MSQ=93.86;AN=16834;AC=190;NS=8438;AC_Hom=2;AC_Het=188;AC_Hemi=0;MAF=0.0112586;HWE=1;NFAM=188
13	81281616	116870_1	N	N[13:81281875[	6886.33	LOW	SVTYPE=BND;POS=81281616;STRANDS=+-:4;IMPRECISE;CIPOS=-8,230;CIEND=-137,10;CIPOS95=-1,94;CIEND95=-52,3;MATEID=116870_2;EVENT=116870;SU=4;PE=4;SR=0;ALG=PROD;AF=0.004633;NSAMP=78;MSQ=87.9;RETAINED;AN=16834;AC=78;NS=8438;AC_Hom=0;AC_Het=78;AC_Hemi=0;MAF=0.00462195;HWE=1;NFAM=77
13	81281627	261472_2	N	N[13:81281228[	69829.4	LOW	SVTYPE=BND;POS=81281228;STRANDS=-+:294;IMPRECISE;CIPOS=-53,405;CIEND=-251,66;CIPOS95=-53,148;CIEND95=-64,64;MATEID=261472_1;EVENT=261472;SECONDARY;SU=294;PE=290;SR=4;ALG=SUM;AF=0.15;NSAMP=2468;MSQ=27.44;RETAINED;AN=16834;AC=2525;NS=8438;AC_Hom=114;AC_Het=2423;AC_Hemi=0;MAF=0.150332;HWE=2.4604e-37;NFAM=2248
13	81281875	116870_2	N	]13:81281616]N	6886.33	LOW	SVTYPE=BND;POS=81281616;STRANDS=+-:4;IMPRECISE;CIPOS=-137,10;CIEND=-8,230;CIPOS95=-52,3;CIEND95=-1,94;MATEID=116870_1;EVENT=116870;SECONDARY;SU=4;PE=4;SR=0;ALG=PROD;AF=0.004633;NSAMP=78;MSQ=87.9;RETAINED;AN=16834;AC=78;NS=8438;AC_Hom=0;AC_Het=78;AC_Hemi=0;MAF=0.00462195;HWE=1;NFAM=77
13	81322565	116871_1	N	N[13:81322649[	1022.08	LOW	SVTYPE=BND;POS=81322565;STRANDS=+-:35;CIPOS=-9,10;CIEND=-10,10;CIPOS95=0,0;CIEND95=0,0;MATEID=116871_2;EVENT=116871;SU=35;PE=1;SR=34;ALG=PROD;AF=0.000297;NSAMP=5;MSQ=204.41;AN=16834;AC=5;NS=8438;AC_Hom=0;AC_Het=5;AC_Hemi=0;MAF=0.000296279;HWE=1;NFAM=5
13	81322649	116871_2	N	]13:81322565]N	1022.08	LOW	SVTYPE=BND;POS=81322565;STRANDS=+-:35;CIPOS=-10,10;CIEND=-9,10;CIPOS95=0,0;CIEND95=0,0;MATEID=116871_1;EVENT=116871;SECONDARY;SU=35;PE=1;SR=34;ALG=PROD;AF=0.000297;NSAMP=5;MSQ=204.41;AN=16834;AC=5;NS=8438;AC_Hom=0;AC_Het=5;AC_Hemi=0;MAF=0.000296279;HWE=1;NFAM=5
13	81332637	73917_2	N	[9:15365437[N	29.7	LOW	SVTYPE=BND;POS=81332637;STRANDS=--:5;IMPRECISE;CIPOS=-281,10;CIEND=-206,10;CIPOS95=-138,1;CIEND95=-110,1;MATEID=73917_1;EVENT=73917;SECONDARY;SU=5;PE=5;SR=0;ALG=PROD;AF=5.94e-05;NSAMP=1;MSQ=29.68;AN=16834;AC=1;NS=8438;AC_Hom=0;AC_Het=1;AC_Hemi=0;MAF=5.92557e-05;HWE=1;NFAM=1
13	81334581	116872_1	N	N[13:81334643[	158.89	LOW	SVTYPE=BND;POS=81334581;STRANDS=+-:8;CIPOS=-10,10;CIEND=-10,10;CIPOS95=0,0;CIEND95=0,0;MATEID=116872_2;EVENT=116872;SU=8;PE=0;SR=8;ALG=PROD;AF=5.94e-05;NSAMP=1;MSQ=158.8;AN=16834;AC=1;NS=8438;AC_Hom=0;AC_Het=1;AC_Hemi=0;MAF=5.92557e-05;HWE=1;NFAM=1
13	81334643	116872_2	N	]13:81334581]N	158.89	LOW	SVTYPE=BND;POS=81334581;STRANDS=+-:8;CIPOS=-10,10;CIEND=-10,10;CIPOS95=0,0;CIEND95=0,0;MATEID=116872_1;EVENT=116872;SECONDARY;SU=8;PE=0;SR=8;ALG=PROD;AF=5.94e-05;NSAMP=1;MSQ=158.8;AN=16834;AC=1;NS=8438;AC_Hom=0;AC_Het=1;AC_Hemi=0;MAF=5.92557e-05;HWE=1;NFAM=1
13	81347224	116873	N	<DEL>	455.5	PASS	SVTYPE=DEL;POS=81347224;SVLEN=-1965;END=81349189;STRANDS=+-:20;CIPOS=-7,10;CIEND=-4,2;CIPOS95=0,0;CIEND95=0,0;SU=20;PE=13;SR=7;ALG=PROD;AF=5.94e-05;NSAMP=1;MSQ=455.5;AN=16834;AC=1;NS=8438;AC_Hom=0;AC_Het=1;AC_Hemi=0;MAF=5.92557e-05;HWE=1;NFAM=1
13	81359450	116874	N	<DEL>	335.62	PASS	SVTYPE=DEL;POS=81359450;SVLEN=-2296;END=81361746;STRANDS=+-:19;CIPOS=-29,28;CIEND=-30,30;CIPOS95=0,0;CIEND95=0,0;SU=19;PE=10;SR=9;ALG=PROD;AF=0.0001188;NSAMP=2;MSQ=167.79;AN=16834;AC=2;NS=8438;AC_Hom=0;AC_Het=2;AC_Hemi=0;MAF=0.000118511;HWE=1;NFAM=1
13	81393944	65452_2	N	]7:95747033]N	77.43	LOW	SVTYPE=BND;POS=81393944;STRANDS=+-:4;IMPRECISE;CIPOS=-218,10;CIEND=-8,466;CIPOS95=-99,2;CIEND95=0,157;MATEID=65452_1;EVENT=65452;SECONDARY;SU=4;PE=4;SR=0;ALG=PROD;AF=0.0002376;NSAMP=4;MSQ=17.23;AN=16834;AC=4;NS=8438;AC_Hom=0;AC_Het=4;AC_Hemi=0;MAF=0.000237023;HWE=1;NFAM=4
13	81404774	298272_1	N	[13:81405426[N	173.64	LOW	SVTYPE=BND;POS=81404774;STRANDS=--:13;IMPRECISE;CIPOS=-10,10;CIEND=-10,8;CIPOS95=-1,0;CIEND95=-1,0;MATEID=298272_2;EVENT=298272;SU=13;PE=10;SR=3;ALG=PROD;AF=5.94e-05;NSAMP=1;MSQ=173.64;AN=16834;AC=1;NS=8438;AC_Hom=0;AC_Het=1;AC_Hemi=0;MAF=5.92557e-05;HWE=1;NFAM=1
13	81404939	298273_1	N	N]13:81405425]	26.74	LOW	SVTYPE=BND;POS=81404939;STRANDS=++:7;CIPOS=-7,7;CIEND=-10,8;CIPOS95=0,0;CIEND95=0,0;MATEID=298273_2;EVENT=298273;SU=7;PE=3;SR=4;ALG=PROD;AF=5.94e-05;NSAMP=1;MSQ=26.74;AN=16834;AC=1;NS=8438;AC_Hom=0;AC_Het=1;AC_Hemi=0;MAF=5.92557e-05;HWE=1;NFAM=1
13	81405425	298273_2	N	N]13:81404939]	26.74	LOW	SVTYPE=BND;POS=81405425;STRANDS=++:7;CIPOS=-10,8;CIEND=-7,7;CIPOS95=0,0;CIEND95=0,0;MATEID=298273_1;EVENT=298273;SECONDARY;SU=7;PE=3;SR=4;ALG=PROD;AF=5.94e-05;NSAMP=1;MSQ=26.74;AN=16834;AC=1;NS=8438;AC_Hom=0;AC_Het=1;AC_Hemi=0;MAF=5.92557e-05;HWE=1;NFAM=1
13	81405426	298272_2	N	[13:81404774[N	173.64	LOW	SVTYPE=BND;POS=81405426;STRANDS=--:13;IMPRECISE;CIPOS=-10,8;CIEND=-10,10;CIPOS95=-1,0;CIEND95=-1,0;MATEID=298272_1;EVENT=298272;SECONDARY;SU=13;PE=10;SR=3;ALG=PROD;AF=5.94e-05;NSAMP=1;MSQ=173.64;AN=16834;AC=1;NS=8438;AC_Hom=0;AC_Het=1;AC_Hemi=0;MAF=5.92557e-05;HWE=1;NFAM=1
13	81405584	116875	N	<DEL>	821.52	PASS	SVTYPE=DEL;POS=81405584;SVLEN=-4345;END=81409929;STRANDS=+-:33;CIPOS=-8,10;CIEND=-2,0;CIPOS95=0,0;CIEND95=0,0;SU=33;PE=16;SR=17;ALG=PROD;AF=5.94e-05;NSAMP=1;MSQ=821.52;AN=16834;AC=1;NS=8438;AC_Hom=0;AC_Het=1;AC_Hemi=0;MAF=5.92557e-05;HWE=1;NFAM=1
13	81407329	261474	N	<DUP>	99.62	PASS	SVTYPE=DUP;POS=81407329;SVLEN=2135;END=81409464;STRANDS=-+:14;IMPRECISE;CIPOS=-233,10;CIEND=-10,337;CIPOS95=-45,0;CIEND95=-2,47;SU=14;PE=14;SR=0;ALG=PROD;AF=5.94e-05;NSAMP=1;MSQ=98.91;AN=16834;AC=1;NS=8438;AC_Hom=0;AC_Het=1;AC_Hemi=0;MAF=5.92557e-05;HWE=1;NFAM=1
13	81419739	116876	N	<DEL>	1546.6	PASS	SVTYPE=DEL;POS=81419739;SVLEN=-2160;END=81421899;STRANDS=+-:52;CIPOS=-25,10;CIEND=-10,10;CIPOS95=0,0;CIEND95=0,0;SU=52;PE=41;SR=11;ALG=PROD;AF=0.0002376;NSAMP=4;MSQ=386.65;AN=16834;AC=4;NS=8438;AC_Hom=0;AC_Het=4;AC_Hemi=0;MAF=0.000237023;HWE=1;NFAM=4
13	81449838	14888_2	N	[11:128012734[N	59.8	LOW	SVTYPE=BND;POS=81449838;STRANDS=--:5;CIPOS=-10,10;CIEND=-10,10;CIPOS95=0,0;CIEND95=0,0;MATEID=14888_1;EVENT=14888;SECONDARY;SU=5;PE=0;SR=5;ALG=PROD;AF=5.94e-05;NSAMP=1;MSQ=59.8;AN=16834;AC=1;NS=8438;AC_Hom=0;AC_Het=1;AC_Hemi=0;MAF=5.92557e-05;HWE=1;NFAM=1
13	81465842	116877_1	N	N[13:81465959[	260.72	PASS	SVTYPE=BND;POS=81465842;STRANDS=+-:11;CIPOS=-3,2;CIEND=-3,2;CIPOS95=0,0;CIEND95=0,0;MATEID=116877_2;EVENT=116877;SU=11;PE=0;SR=11;ALG=PROD;AF=5.94e-05;NSAMP=1;MSQ=260.69;AN=16834;AC=1;NS=8438;AC_Hom=0;AC_Het=1;AC_Hemi=0;MAF=5.92557e-05;HWE=1;NFAM=1
13	81465959	116877_2	N	]13:81465842]N	260.72	PASS	SVTYPE=BND;POS=81465842;STRANDS=+-:11;CIPOS=-3,2;CIEND=-3,2;CIPOS95=0,0;CIEND95=0,0;MATEID=116877_1;EVENT=116877;SECONDARY;SU=11;PE=0;SR=11;ALG=PROD;AF=5.94e-05;NSAMP=1;MSQ=260.69;AN=16834;AC=1;NS=8438;AC_Hom=0;AC_Het=1;AC_Hemi=0;MAF=5.92557e-05;HWE=1;NFAM=1
13	81474233	116878_1	N	N[13:81474327[	22483.8	LOW	SVTYPE=BND;POS=81474233;STRANDS=+-:367;CIPOS=-2,1;CIEND=-2,2;CIPOS95=0,0;CIEND95=0,0;MATEID=116878_2;EVENT=116878;SU=367;PE=2;SR=365;ALG=PROD;AF=0.02091;NSAMP=334;MSQ=66.57;AN=16834;AC=352;NS=8438;AC_Hom=36;AC_Het=318;AC_Hemi=0;MAF=0.0209765;HWE=2.56058e-08;NFAM=333
13	81474327	116878_2	N	]13:81474233]N	22483.8	LOW	SVTYPE=BND;POS=81474233;STRANDS=+-:367;CIPOS=-2,2;CIEND=-2,1;CIPOS95=0,0;CIEND95=0,0;MATEID=116878_1;EVENT=116878;SECONDARY;SU=367;PE=2;SR=365;ALG=PROD;AF=0.02091;NSAMP=334;MSQ=66.57;AN=16834;AC=352;NS=8438;AC_Hom=36;AC_Het=318;AC_Hemi=0;MAF=0.0209765;HWE=2.56058e-08;NFAM=333
13	81492497	261475_1	N	]13:81557946]N	40.15	LOW	SVTYPE=BND;POS=81492497;STRANDS=-+:4;IMPRECISE;CIPOS=-417,10;CIEND=-10,370;CIPOS95=-167,0;CIEND95=-2,116;MATEID=261475_2;EVENT=261475;SU=4;PE=4;SR=0;ALG=PROD;AF=5.94e-05;NSAMP=1;MSQ=39.47;AN=16834;AC=1;NS=8438;AC_Hom=0;AC_Het=1;AC_Hemi=0;MAF=5.92557e-05;HWE=1;NFAM=1
13	81492637	298274_1	N	[13:81493973[N	524.19	PASS	SVTYPE=BND;POS=81492637;STRANDS=--:31;CIPOS=-2,0;CIEND=-2,0;CIPOS95=0,0;CIEND95=0,0;MATEID=298274_2;EVENT=298274;SU=31;PE=15;SR=16;ALG=PROD;AF=5.94e-05;NSAMP=1;MSQ=524.19;AN=16834;AC=1;NS=8438;AC_Hom=0;AC_Het=1;AC_Hemi=0;MAF=5.92557e-05;HWE=1;NFAM=1
13	81492996	298275_1	N	N]13:81493971]	26.42	LOW	SVTYPE=BND;POS=81492996;STRANDS=++:12;IMPRECISE;CIPOS=-5,10;CIEND=-4,10;CIPOS95=-1,3;CIEND95=-1,3;MATEID=298275_2;EVENT=298275;SU=12;PE=11;SR=1;ALG=PROD;AF=5.94e-05;NSAMP=1;MSQ=26.42;AN=16834;AC=1;NS=8438;AC_Hom=0;AC_Het=1;AC_Hemi=0;MAF=5.92557e-05;HWE=1;NFAM=1
13	81493971	298275_2	N	N]13:81492996]	26.42	LOW	SVTYPE=BND;POS=81493971;STRANDS=++:12;IMPRECISE;CIPOS=-4,10;CIEND=-5,10;CIPOS95=-1,3;CIEND95=-1,3;MATEID=298275_1;EVENT=298275;SECONDARY;SU=12;PE=11;SR=1;ALG=PROD;AF=5.94e-05;NSAMP=1;MSQ=26.42;AN=16834;AC=1;NS=8438;AC_Hom=0;AC_Het=1;AC_Hemi=0;MAF=5.92557e-05;HWE=1;NFAM=1
13	81493973	298274_2	N	[13:81492637[N	524.19	PASS	SVTYPE=BND;POS=81493973;STRANDS=--:31;CIPOS=-2,0;CIEND=-2,0;CIPOS95=0,0;CIEND95=0,0;MATEID=298274_1;EVENT=298274;SECONDARY;SU=31;PE=15;SR=16;ALG=PROD;AF=5.94e-05;NSAMP=1;MSQ=524.19;AN=16834;AC=1;NS=8438;AC_Hom=0;AC_Het=1;AC_Hemi=0;MAF=5.92557e-05;HWE=1;NFAM=1
13	81504712	116879_1	N	N[13:81508852[	80.65	LOW	SVTYPE=BND;POS=81504712;STRANDS=+-:9;CIPOS=-9,10;CIEND=-10,10;CIPOS95=0,0;CIEND95=0,0;MATEID=116879_2;EVENT=116879;SU=9;PE=5;SR=4;ALG=PROD;AF=5.94e-05;NSAMP=1;MSQ=80.65;AN=16834;AC=1;NS=8438;AC_Hom=0;AC_Het=1;AC_Hemi=0;MAF=5.92557e-05;HWE=1;NFAM=1
13	81504729	261476_1	N	]13:81509048]N	243.94	LOW	SVTYPE=BND;POS=81504729;STRANDS=-+:22;CIPOS=-3,1;CIEND=-2,1;CIPOS95=0,0;CIEND95=0,0;MATEID=261476_2;EVENT=261476;SU=22;PE=10;SR=12;ALG=PROD;AF=0.0001188;NSAMP=1;MSQ=242.86;AN=16834;AC=2;NS=8438;AC_Hom=2;AC_Het=0;AC_Hemi=0;MAF=0.000118511;HWE=5.92593e-05;NFAM=1
13	81508497	298276	N	<INV>	9.19	LOW	SVTYPE=INV;POS=81508497;SVLEN=4343503;END=85852000;STRANDS=++:2,--:5;IMPRECISE;CIPOS=-10,9;CIEND=-10,10;CIPOS95=-3,3;CIEND95=-3,1;SU=7;PE=6;SR=1;ALG=PROD;AF=5.94e-05;NSAMP=1;MSQ=9.19;AN=16834;AC=1;NS=8438;AC_Hom=0;AC_Het=1;AC_Hemi=0;MAF=5.92557e-05;HWE=1;NFAM=1
13	81508852	116879_2	N	]13:81504712]N	80.65	LOW	SVTYPE=BND;POS=81504712;STRANDS=+-:9;CIPOS=-10,10;CIEND=-9,10;CIPOS95=0,0;CIEND95=0,0;MATEID=116879_1;EVENT=116879;SECONDARY;SU=9;PE=5;SR=4;ALG=PROD;AF=5.94e-05;NSAMP=1;MSQ=80.65;AN=16834;AC=1;NS=8438;AC_Hom=0;AC_Het=1;AC_Hemi=0;MAF=5.92557e-05;HWE=1;NFAM=1
13	81509048	261476_2	N	N[13:81504729[	243.94	LOW	SVTYPE=BND;POS=81504729;STRANDS=-+:22;CIPOS=-2,1;CIEND=-3,1;CIPOS95=0,0;CIEND95=0,0;MATEID=261476_1;EVENT=261476;SECONDARY;SU=22;PE=10;SR=12;ALG=PROD;AF=0.0001188;NSAMP=1;MSQ=242.86;AN=16834;AC=2;NS=8438;AC_Hom=2;AC_Het=0;AC_Hemi=0;MAF=0.000118511;HWE=5.92593e-05;NFAM=1
13	81510254	116880	N	<DEL>	171.22	PASS	SVTYPE=DEL;POS=81510254;SVLEN=-2641;END=81512895;STRANDS=+-:11;CIPOS=-6,6;CIEND=-7,4;CIPOS95=0,0;CIEND95=0,0;SU=11;PE=6;SR=5;ALG=PROD;AF=5.94e-05;NSAMP=1;MSQ=170.7;AN=16834;AC=1;NS=8438;AC_Hom=0;AC_Het=1;AC_Hemi=0;MAF=5.92557e-05;HWE=1;NFAM=1
13	81517028	116881	N	<DEL>	76.75	PASS	SVTYPE=DEL;POS=81517028;SVLEN=-63;END=81517091;STRANDS=+-:4;IMPRECISE;CIPOS=-10,8;CIEND=-8,10;CIPOS95=-1,0;CIEND95=0,1;SU=4;PE=0;SR=4;ALG=PROD;AF=5.94e-05;NSAMP=1;MSQ=74.89;AN=16834;AC=1;NS=8438;AC_Hom=0;AC_Het=1;AC_Hemi=0;MAF=5.92557e-05;HWE=1;NFAM=1
13	81554769	116882_1	N	N[13:81555100[	416.69	LOW	SVTYPE=BND;POS=81554769;STRANDS=+-:60;CIPOS=-8,8;CIEND=-9,8;CIPOS95=0,0;CIEND95=0,0;MATEID=116882_2;EVENT=116882;SU=60;PE=0;SR=60;ALG=PROD;AF=0.001129;NSAMP=19;MSQ=21.4;AN=16834;AC=19;NS=8438;AC_Hom=0;AC_Het=19;AC_Hemi=0;MAF=0.00112586;HWE=1;NFAM=19
13	81555100	116882_2	N	]13:81554769]N	416.69	LOW	SVTYPE=BND;POS=81554769;STRANDS=+-:60;CIPOS=-9,8;CIEND=-8,8;CIPOS95=0,0;CIEND95=0,0;MATEID=116882_1;EVENT=116882;SECONDARY;SU=60;PE=0;SR=60;ALG=PROD;AF=0.001129;NSAMP=19;MSQ=21.4;AN=16834;AC=19;NS=8438;AC_Hom=0;AC_Het=19;AC_Hemi=0;MAF=0.00112586;HWE=1;NFAM=19
13	81555314	298277_1	N	N]13:112850481]	279.38	LOW	SVTYPE=BND;POS=81555314;STRANDS=++:4;IMPRECISE;CIPOS=-10,504;CIEND=-10,573;CIPOS95=-1,160;CIEND95=0,205;MATEID=298277_2;EVENT=298277;SU=4;PE=4;SR=0;ALG=PROD;AF=0.001188;NSAMP=20;MSQ=12.45;AN=16834;AC=20;NS=8438;AC_Hom=0;AC_Het=20;AC_Hemi=0;MAF=0.00118511;HWE=1;NFAM=20
13	81555332	116883_1	N	N[13:81555463[	874.9	LOW	SVTYPE=BND;POS=81555332;STRANDS=+-:14;CIPOS=-28,25;CIEND=-26,32;CIPOS95=0,0;CIEND95=0,0;MATEID=116883_2;EVENT=116883;SU=14;PE=0;SR=14;ALG=PROD;AF=0.00196;NSAMP=33;MSQ=24.36;AN=16834;AC=33;NS=8438;AC_Hom=0;AC_Het=33;AC_Hemi=0;MAF=0.00195544;HWE=1;NFAM=32
13	81555392	73918_2	N	]9:28189660]N	1038.52	LOW	SVTYPE=BND;POS=81555392;STRANDS=+-:4;IMPRECISE;CIPOS=-406,10;CIEND=-10,530;CIPOS95=-143,1;CIEND95=-1,168;MATEID=73918_1;EVENT=73918;SECONDARY;SU=4;PE=4;SR=0;ALG=PROD;AF=0.002733;NSAMP=46;MSQ=21.21;AN=16834;AC=46;NS=8438;AC_Hom=0;AC_Het=46;AC_Hemi=0;MAF=0.00272576;HWE=1;NFAM=46
13	81555398	28545_2	N	[2:18127692[N	28399.8	LOW	SVTYPE=BND;POS=81555398;STRANDS=--:385;IMPRECISE;CIPOS=-111,12;CIEND=-243,12;CIPOS95=-2,2;CIEND95=-16,12;MATEID=28545_1;EVENT=28545;SECONDARY;SU=385;PE=385;SR=0;ALG=PROD;AF=0.04639;NSAMP=781;MSQ=35.76;AN=16834;AC=781;NS=8438;AC_Hom=0;AC_Het=782;AC_Hemi=0;MAF=0.046338;HWE=9.02183e-09;NFAM=752
13	81555405	19880_1	N	N[17:54298121[	3528.37	LOW	SVTYPE=BND;POS=81555405;STRANDS=+-:8;IMPRECISE;CIPOS=-30,373;CIEND=-324,30;CIPOS95=-30,56;CIEND95=-129,30;MATEID=19880_2;EVENT=19880;SU=8;PE=8;SR=0;ALG=PROD;AF=0.008673;NSAMP=146;MSQ=23.01;AN=16834;AC=146;NS=8438;AC_Hom=0;AC_Het=146;AC_Hemi=0;MAF=0.00865134;HWE=1;NFAM=144
13	81555430	19422_1	N	]14:20476378]N	6370.02	LOW	SVTYPE=BND;POS=81555430;STRANDS=-+:10;IMPRECISE;CIPOS=-172,30;CIEND=-30,469;CIPOS95=-42,30;CIEND95=-30,128;MATEID=19422_2;EVENT=19422;SU=10;PE=10;SR=0;ALG=PROD;AF=0.01907;NSAMP=312;MSQ=19.44;AN=16832;AC=321;NS=8437;AC_Hom=18;AC_Het=305;AC_Hemi=0;MAF=0.0191419;HWE=0.00369372;NFAM=312
13	81555440	19881_1	N	]17:54298293]N	24362	LOW	SVTYPE=BND;POS=81555440;STRANDS=-+:940;IMPRECISE;CIPOS=-42,3;CIEND=-35,21;CIPOS95=-1,1;CIEND95=-3,3;MATEID=19881_2;EVENT=19881;SU=940;PE=934;SR=6;ALG=PROD;AF=0.04414;NSAMP=743;MSQ=31.89;AN=16834;AC=743;NS=8438;AC_Hom=0;AC_Het=747;AC_Hemi=0;MAF=0.044264;HWE=4.79328e-08;NFAM=708
13	81555463	116883_2	N	]13:81555332]N	874.9	LOW	SVTYPE=BND;POS=81555332;STRANDS=+-:14;CIPOS=-26,32;CIEND=-28,25;CIPOS95=0,0;CIEND95=0,0;MATEID=116883_1;EVENT=116883;SECONDARY;SU=14;PE=0;SR=14;ALG=PROD;AF=0.00196;NSAMP=33;MSQ=24.36;AN=16834;AC=33;NS=8438;AC_Hom=0;AC_Het=33;AC_Hemi=0;MAF=0.00195544;HWE=1;NFAM=32
13	81555508	20407_1	N	]21:37869696]N	2022.85	LOW	SVTYPE=BND;POS=81555508;STRANDS=-+:4;IMPRECISE;CIPOS=-257,10;CIEND=-10,353;CIPOS95=-123,2;CIEND95=-2,121;MATEID=20407_2;EVENT=20407;SU=4;PE=4;SR=0;ALG=PROD;AF=0.005168;NSAMP=87;MSQ=22.08;AN=16834;AC=87;NS=8438;AC_Hom=0;AC_Het=87;AC_Hemi=0;MAF=0.00515525;HWE=1;NFAM=87
13	81557946	261475_2	N	N[13:81492497[	40.15	LOW	SVTYPE=BND;POS=81492497;STRANDS=-+:4;IMPRECISE;CIPOS=-10,370;CIEND=-417,10;CIPOS95=-2,116;CIEND95=-167,0;MATEID=261475_1;EVENT=261475;SECONDARY;SU=4;PE=4;SR=0;ALG=PROD;AF=5.94e-05;NSAMP=1;MSQ=39.47;AN=16834;AC=1;NS=8438;AC_Hom=0;AC_Het=1;AC_Hemi=0;MAF=5.92557e-05;HWE=1;NFAM=1
13	81584977	17124_2	N	[12:100282748[N	33.32	LOW	SVTYPE=BND;POS=81584977;STRANDS=--:4;CIPOS=-9,8;CIEND=-9,8;CIPOS95=0,0;CIEND95=0,0;MATEID=17124_1;EVENT=17124;SECONDARY;SU=4;PE=0;SR=4;ALG=PROD;AF=5.94e-05;NSAMP=1;MSQ=26.74;AN=16834;AC=1;NS=8438;AC_Hom=0;AC_Het=1;AC_Hemi=0;MAF=5.92557e-05;HWE=1;NFAM=1
13	81640894	261477_1	N	]13:82036443]N	6489.27	LOW	SVTYPE=BND;POS=81640894;STRANDS=-+:528;IMPRECISE;CIPOS=-150,31;CIEND=-16,187;CIPOS95=-4,4;CIEND95=-2,2;MATEID=261477_2;EVENT=261477;SU=528;PE=528;SR=0;ALG=PROD;AF=0.009267;NSAMP=141;MSQ=45.98;AN=16834;AC=156;NS=8438;AC_Hom=30;AC_Het=126;AC_Hemi=0;MAF=0.0092439;HWE=1.86866e-16;NFAM=140
13	81641256	116884_1	N	N[13:82036681[	7935.07	LOW	SVTYPE=BND;POS=81641256;STRANDS=+-:475;IMPRECISE;CIPOS=-12,217;CIEND=-126,10;CIPOS95=-4,4;CIEND95=-2,2;MATEID=116884_2;EVENT=116884;SU=475;PE=475;SR=0;ALG=PROD;AF=0.006356;NSAMP=107;MSQ=73.92;AN=16834;AC=107;NS=8438;AC_Hom=0;AC_Het=107;AC_Hemi=0;MAF=0.00634036;HWE=1;NFAM=106
13	81668440	19979_1	N	N]18:50655241]	95.81	LOW	SVTYPE=BND;POS=81668440;STRANDS=++:5;CIPOS=-10,10;CIEND=-10,10;CIPOS95=0,0;CIEND95=0,0;MATEID=19979_2;EVENT=19979;SU=5;PE=0;SR=5;ALG=PROD;AF=5.94e-05;NSAMP=1;MSQ=95.81;AN=16834;AC=1;NS=8438;AC_Hom=0;AC_Het=1;AC_Hemi=0;MAF=5.92557e-05;HWE=1;NFAM=1
13	81674027	298278_1	N	N]13:81681841]	341.53	PASS	SVTYPE=BND;POS=81674027;STRANDS=++:20;IMPRECISE;CIPOS=-5,10;CIEND=-5,10;CIPOS95=0,0;CIEND95=0,1;MATEID=298278_2;EVENT=298278;SU=20;PE=16;SR=4;ALG=PROD;AF=5.94e-05;NSAMP=1;MSQ=341.53;AN=16834;AC=1;NS=8438;AC_Hom=0;AC_Het=1;AC_Hemi=0;MAF=5.92557e-05;HWE=1;NFAM=1
13	81674029	298279_1	N	[13:81683107[N	440.53	PASS	SVTYPE=BND;POS=81674029;STRANDS=--:23;CIPOS=-4,2;CIEND=-10,10;CIPOS95=0,0;CIEND95=0,0;MATEID=298279_2;EVENT=298279;SU=23;PE=13;SR=10;ALG=PROD;AF=5.94e-05;NSAMP=1;MSQ=440.53;AN=16834;AC=1;NS=8438;AC_Hom=0;AC_Het=1;AC_Hemi=0;MAF=5.92557e-05;HWE=1;NFAM=1
13	81676448	70452_2	N	[8:145091982[N	256830	LOW	SVTYPE=BND;POS=81676448;STRANDS=--:48;CIPOS=-9,5;CIEND=-10,9;CIPOS95=0,0;CIEND95=0,0;MATEID=70452_1;EVENT=70452;SECONDARY;SU=48;PE=17;SR=31;ALG=PROD;AF=0.2962;NSAMP=4986;MSQ=51.11;AN=16834;AC=4986;NS=8438;AC_Hom=0;AC_Het=5000;AC_Hemi=0;MAF=0.296279;HWE=0;NFAM=4587
13	81679335	116885_1	N	N[13:81679556[	535.33	PASS	SVTYPE=BND;POS=81679335;STRANDS=+-:13;CIPOS=-3,2;CIEND=-10,10;CIPOS95=0,0;CIEND95=0,0;MATEID=116885_2;EVENT=116885;SU=13;PE=1;SR=12;ALG=PROD;AF=0.0001188;NSAMP=2;MSQ=265.33;AN=16834;AC=2;NS=8438;AC_Hom=0;AC_Het=2;AC_Hemi=0;MAF=0.000118511;HWE=1;NFAM=2
13	81679556	116885_2	N	]13:81679335]N	535.33	PASS	SVTYPE=BND;POS=81679335;STRANDS=+-:13;CIPOS=-10,10;CIEND=-3,2;CIPOS95=0,0;CIEND95=0,0;MATEID=116885_1;EVENT=116885;SECONDARY;SU=13;PE=1;SR=12;ALG=PROD;AF=0.0001188;NSAMP=2;MSQ=265.33;AN=16834;AC=2;NS=8438;AC_Hom=0;AC_Het=2;AC_Hemi=0;MAF=0.000118511;HWE=1;NFAM=2
13	81681841	298278_2	N	N]13:81674027]	341.53	PASS	SVTYPE=BND;POS=81681841;STRANDS=++:20;IMPRECISE;CIPOS=-5,10;CIEND=-5,10;CIPOS95=0,1;CIEND95=0,0;MATEID=298278_1;EVENT=298278;SECONDARY;SU=20;PE=16;SR=4;ALG=PROD;AF=5.94e-05;NSAMP=1;MSQ=341.53;AN=16834;AC=1;NS=8438;AC_Hom=0;AC_Het=1;AC_Hemi=0;MAF=5.92557e-05;HWE=1;NFAM=1
13	81683107	298279_2	N	[13:81674029[N	440.53	PASS	SVTYPE=BND;POS=81683107;STRANDS=--:23;CIPOS=-10,10;CIEND=-4,2;CIPOS95=0,0;CIEND95=0,0;MATEID=298279_1;EVENT=298279;SECONDARY;SU=23;PE=13;SR=10;ALG=PROD;AF=5.94e-05;NSAMP=1;MSQ=440.53;AN=16834;AC=1;NS=8438;AC_Hom=0;AC_Het=1;AC_Hemi=0;MAF=5.92557e-05;HWE=1;NFAM=1
13	81742249	1922_2	N	[1:57022719[N	3919.97	LOW	SVTYPE=BND;POS=81742249;STRANDS=--:67;IMPRECISE;CIPOS=-350,10;CIEND=-204,21;CIPOS95=-65,10;CIEND95=-18,18;MATEID=1922_1;EVENT=1922;SECONDARY;SU=67;PE=67;SR=0;ALG=PROD;AF=0.0101;NSAMP=170;MSQ=22.17;AN=16834;AC=170;NS=8438;AC_Hom=0;AC_Het=170;AC_Hemi=0;MAF=0.0100735;HWE=1;NFAM=159
13	81742294	39660_2	N	[3:133782795[N	312.04	LOW	SVTYPE=BND;POS=81742294;STRANDS=--:8;IMPRECISE;CIPOS=-382,30;CIEND=-304,30;CIPOS95=-135,30;CIEND95=-119,30;MATEID=39660_1;EVENT=39660;SECONDARY;SU=8;PE=8;SR=0;ALG=PROD;AF=0.0008317;NSAMP=14;MSQ=20.42;AN=16834;AC=14;NS=8438;AC_Hom=0;AC_Het=15;AC_Hemi=0;MAF=0.000888836;HWE=1;NFAM=13
13	81742295	20137_1	N	[19:34614630[N	119.14	LOW	SVTYPE=BND;POS=81742295;STRANDS=--:5;IMPRECISE;CIPOS=-391,10;CIEND=-321,10;CIPOS95=-154,1;CIEND95=-112,1;MATEID=20137_2;EVENT=20137;SU=5;PE=5;SR=0;ALG=PROD;AF=0.0001188;NSAMP=2;MSQ=55.88;AN=16834;AC=2;NS=8438;AC_Hom=0;AC_Het=2;AC_Hemi=0;MAF=0.000118511;HWE=1;NFAM=2
13	81742335	1923_2	N	]1:201611686]N	321.68	LOW	SVTYPE=BND;POS=81742335;STRANDS=+-:4;IMPRECISE;CIPOS=-30,30;CIEND=-30,29;CIPOS95=-3,3;CIEND95=-3,3;MATEID=1923_1;EVENT=1923;SECONDARY;SU=4;PE=3;SR=1;ALG=PROD;AF=0.0008317;NSAMP=14;MSQ=21.71;AN=16834;AC=14;NS=8438;AC_Hom=0;AC_Het=14;AC_Hemi=0;MAF=0.00082958;HWE=1;NFAM=14
13	81742432	1924_2	N	N]1:57022611]	365.24	LOW	SVTYPE=BND;POS=81742432;STRANDS=++:5;IMPRECISE;CIPOS=-10,439;CIEND=-10,319;CIPOS95=-1,157;CIEND95=-2,86;MATEID=1924_1;EVENT=1924;SECONDARY;SU=5;PE=5;SR=0;ALG=PROD;AF=0.001247;NSAMP=21;MSQ=12.62;AN=16834;AC=21;NS=8438;AC_Hom=0;AC_Het=22;AC_Hemi=0;MAF=0.00130363;HWE=1;NFAM=21
13	81747255	116886	N	<DEL:ME:SINE|Alu|AluYa5>	8.38646e+06	PASS	SVTYPE=MEI;POS=81747255;SVLEN=-309;END=81747564;STRANDS=+-:170376;CIPOS=0,0;CIEND=0,0;CIPOS95=0,0;CIEND95=0,0;SU=170376;PE=46845;SR=123531;ALG=PROD;AF=0.8495;NSAMP=8143;MSQ=1027.05;AN=16834;AC=14301;NS=8438;AC_Hom=12350;AC_Het=1989;AC_Hemi=0;MAF=0.150332;HWE=9.68405e-12;NFAM=7129
13	81765335	116887_1	N	N[13:81765389[	12676.5	LOW	SVTYPE=BND;POS=81765335;STRANDS=+-:474;CIPOS=-1,1;CIEND=-1,1;CIPOS95=0,0;CIEND95=0,0;MATEID=116887_2;EVENT=116887;SU=474;PE=1;SR=473;ALG=PROD;AF=0.004752;NSAMP=79;MSQ=160.46;AN=16834;AC=80;NS=8438;AC_Hom=2;AC_Het=78;AC_Hemi=0;MAF=0.00474046;HWE=0.171497;NFAM=78
13	81765389	116887_2	N	]13:81765335]N	12676.5	LOW	SVTYPE=BND;POS=81765335;STRANDS=+-:474;CIPOS=-1,1;CIEND=-1,1;CIPOS95=0,0;CIEND95=0,0;MATEID=116887_1;EVENT=116887;SECONDARY;SU=474;PE=1;SR=473;ALG=PROD;AF=0.004752;NSAMP=79;MSQ=160.46;AN=16834;AC=80;NS=8438;AC_Hom=2;AC_Het=78;AC_Hemi=0;MAF=0.00474046;HWE=0.171497;NFAM=78
13	81779567	1925_2	N	N[1:165940085[	10824.1	LOW	SVTYPE=BND;POS=81779567;STRANDS=-+:455;CIPOS=-2,1;CIEND=-1,1;CIPOS95=0,0;CIEND95=0,0;MATEID=1925_1;EVENT=1925;SECONDARY;SU=455;PE=134;SR=321;ALG=PROD;AF=0.004574;NSAMP=77;MSQ=140.42;AN=16834;AC=77;NS=8438;AC_Hom=0;AC_Het=77;AC_Hemi=0;MAF=0.00456269;HWE=1;NFAM=76
13	81801295	47335_2	N	[4:106280274[N	29.8	LOW	SVTYPE=BND;POS=81801295;STRANDS=--:6;IMPRECISE;CIPOS=-214,10;CIEND=-363,10;CIPOS95=-95,2;CIEND95=-162,1;MATEID=47335_1;EVENT=47335;SECONDARY;SU=6;PE=6;SR=0;ALG=PROD;AF=5.94e-05;NSAMP=1;MSQ=29.74;AN=16834;AC=1;NS=8438;AC_Hom=0;AC_Het=1;AC_Hemi=0;MAF=5.92557e-05;HWE=1;NFAM=1
13	81805807	116888	N	<DEL>	815830	PASS	SVTYPE=DEL;POS=81805807;SVLEN=-9125;END=81814932;STRANDS=+-:32132;CIPOS=0,0;CIEND=0,0;CIPOS95=0,0;CIEND95=0,0;SU=32132;PE=19732;SR=12400;ALG=PROD;AF=0.1135;NSAMP=1665;MSQ=489.99;AN=16834;AC=1911;NS=8438;AC_Hom=492;AC_Het=1419;AC_Hemi=0;MAF=0.113238;HWE=9.36292e-41;NFAM=1636
13	81809335	116889	N	<DEL>	400.94	PASS	SVTYPE=DEL;POS=81809335;SVLEN=-118;END=81809453;STRANDS=+-:12;CIPOS=-10,10;CIEND=-10,10;CIPOS95=0,0;CIEND95=0,0;SU=12;PE=0;SR=12;ALG=PROD;AF=6.109e-05;NSAMP=1;MSQ=371.72;AN=16368;AC=1;NS=8205;AC_Hom=0;AC_Het=1;AC_Hemi=0;MAF=6.09385e-05;HWE=1;NFAM=1
13	81847691	116890	N	<DEL>	551.5	PASS	SVTYPE=DEL;POS=81847691;SVLEN=-117646;END=81965337;STRANDS=+-:23;CIPOS=-3,2;CIEND=-10,10;CIPOS95=0,0;CIEND95=0,0;SU=23;PE=13;SR=10;ALG=PROD;AF=5.94e-05;NSAMP=1;MSQ=551.5;AN=16834;AC=1;NS=8438;AC_Hom=0;AC_Het=1;AC_Hemi=0;MAF=5.92557e-05;HWE=1;NFAM=1
13	81852467	261478	N	<DUP>	2669.66	PASS	SVTYPE=DUP;POS=81852467;SVLEN=12738;END=81865205;STRANDS=-+:152;CIPOS=0,0;CIEND=0,0;CIPOS95=0,0;CIEND95=0,0;SU=152;PE=86;SR=66;ALG=PROD;AF=0.0001188;NSAMP=1;MSQ=2666.89;AN=16834;AC=2;NS=8438;AC_Hom=2;AC_Het=0;AC_Hemi=0;MAF=0.000118511;HWE=5.92593e-05;NFAM=1
13	81856933	20302_1	N	]20:54922434]N	556.62	LOW	SVTYPE=BND;POS=81856933;STRANDS=-+:44;CIPOS=-6,5;CIEND=-6,5;CIPOS95=0,0;CIEND95=0,0;MATEID=20302_2;EVENT=20302;SU=44;PE=0;SR=44;ALG=PROD;AF=0.001129;NSAMP=19;MSQ=28.62;AN=16834;AC=19;NS=8438;AC_Hom=0;AC_Het=19;AC_Hemi=0;MAF=0.00112586;HWE=1;NFAM=19
13	81889195	116891_1	N	N[13:81889386[	76217.5	PASS	SVTYPE=BND;POS=81889195;STRANDS=+-:2423;CIPOS=0,0;CIEND=0,0;CIPOS95=0,0;CIEND95=0,0;MATEID=116891_2;EVENT=116891;SU=2423;PE=48;SR=2375;ALG=PROD;AF=0.01461;NSAMP=243;MSQ=313.64;AN=16834;AC=246;NS=8438;AC_Hom=6;AC_Het=240;AC_Hemi=0;MAF=0.0145769;HWE=0.264689;NFAM=191
13	81889386	116891_2	N	]13:81889195]N	76217.5	PASS	SVTYPE=BND;POS=81889195;STRANDS=+-:2423;CIPOS=0,0;CIEND=0,0;CIPOS95=0,0;CIEND95=0,0;MATEID=116891_1;EVENT=116891;SECONDARY;SU=2423;PE=48;SR=2375;ALG=PROD;AF=0.01461;NSAMP=243;MSQ=313.64;AN=16834;AC=246;NS=8438;AC_Hom=6;AC_Het=240;AC_Hemi=0;MAF=0.0145769;HWE=0.264689;NFAM=191
13	81894459	116892	N	<DEL>	320.68	PASS	SVTYPE=DEL;POS=81894459;SVLEN=-11852;END=81906311;STRANDS=+-:15;CIPOS=-8,10;CIEND=-5,2;CIPOS95=0,0;CIEND95=0,0;SU=15;PE=7;SR=8;ALG=PROD;AF=5.94e-05;NSAMP=1;MSQ=320.68;AN=16834;AC=1;NS=8438;AC_Hom=0;AC_Het=1;AC_Hemi=0;MAF=5.92557e-05;HWE=1;NFAM=1
13	81901896	116893	N	<DEL>	371.59	PASS	SVTYPE=DEL;POS=81901896;SVLEN=-252456;END=82154352;STRANDS=+-:18;CIPOS=-9,10;CIEND=-10,10;CIPOS95=0,0;CIEND95=0,0;SU=18;PE=14;SR=4;ALG=PROD;AF=5.94e-05;NSAMP=1;MSQ=371.59;AN=16834;AC=1;NS=8438;AC_Hom=0;AC_Het=1;AC_Hemi=0;MAF=5.92557e-05;HWE=1;NFAM=1
13	81907673	116894_1	N	N[13:81907778[	4423.69	LOW	SVTYPE=BND;POS=81907673;STRANDS=+-:180;CIPOS=-3,2;CIEND=-2,2;CIPOS95=0,0;CIEND95=0,0;MATEID=116894_2;EVENT=116894;SU=180;PE=1;SR=179;ALG=PROD;AF=0.001366;NSAMP=23;MSQ=192.31;AN=16834;AC=23;NS=8438;AC_Hom=0;AC_Het=23;AC_Hemi=0;MAF=0.00136288;HWE=1;NFAM=23
13	81907778	116894_2	N	]13:81907673]N	4423.69	LOW	SVTYPE=BND;POS=81907673;STRANDS=+-:180;CIPOS=-2,2;CIEND=-3,2;CIPOS95=0,0;CIEND95=0,0;MATEID=116894_1;EVENT=116894;SECONDARY;SU=180;PE=1;SR=179;ALG=PROD;AF=0.001366;NSAMP=23;MSQ=192.31;AN=16834;AC=23;NS=8438;AC_Hom=0;AC_Het=23;AC_Hemi=0;MAF=0.00136288;HWE=1;NFAM=23
13	81909320	116895	N	<DEL>	206.64	PASS	SVTYPE=DEL;POS=81909320;SVLEN=-196526;END=82105846;STRANDS=+-:10;IMPRECISE;CIPOS=-10,9;CIEND=-10,10;CIPOS95=-1,1;CIEND95=-1,0;SU=10;PE=7;SR=3;ALG=PROD;AF=5.94e-05;NSAMP=1;MSQ=206.64;AN=16834;AC=1;NS=8438;AC_Hom=0;AC_Het=1;AC_Hemi=0;MAF=5.92557e-05;HWE=1;NFAM=1
13	81914047	116807_2	N	]13:80173673]N	1787.5	LOW	SVTYPE=BND;POS=80173673;STRANDS=+-:87;IMPRECISE;CIPOS=-161,45;CIEND=-50,242;CIPOS95=-11,11;CIEND95=-9,9;MATEID=116807_1;EVENT=116807;SECONDARY;SU=87;PE=87;SR=0;ALG=PROD;AF=0.0006534;NSAMP=11;MSQ=162.5;AN=16834;AC=11;NS=8438;AC_Hom=0;AC_Het=11;AC_Hemi=0;MAF=0.000651813;HWE=1;NFAM=11
13	81914427	261452_2	N	N[13:80173764[	526.25	LOW	SVTYPE=BND;POS=80173764;STRANDS=-+:66;IMPRECISE;CIPOS=-50,350;CIEND=-177,29;CIPOS95=-14,14;CIEND95=-14,14;MATEID=261452_1;EVENT=261452;SECONDARY;SU=66;PE=66;SR=0;ALG=PROD;AF=0.0006534;NSAMP=11;MSQ=47.78;AN=16834;AC=11;NS=8438;AC_Hom=0;AC_Het=11;AC_Hemi=0;MAF=0.000651813;HWE=1;NFAM=11
13	81927579	116896	N	<DEL>	4013.15	PASS	SVTYPE=DEL;POS=81927579;SVLEN=-2785;END=81930364;STRANDS=+-:169;CIPOS=-3,2;CIEND=-7,5;CIPOS95=0,0;CIEND95=0,0;SU=169;PE=111;SR=58;ALG=PROD;AF=0.0003564;NSAMP=6;MSQ=668.86;AN=16834;AC=6;NS=8438;AC_Hom=0;AC_Het=6;AC_Hemi=0;MAF=0.000355534;HWE=1;NFAM=6
13	81936474	47337_2	N	N[4:170369893[	771.98	LOW	SVTYPE=BND;POS=81936474;STRANDS=-+:59;IMPRECISE;CIPOS=-50,233;CIEND=-247,31;CIPOS95=-8,8;CIEND95=-71,31;MATEID=47337_1;EVENT=47337;SECONDARY;SU=59;PE=59;SR=0;ALG=PROD;AF=0.001842;NSAMP=31;MSQ=23.75;AN=16834;AC=31;NS=8438;AC_Hom=0;AC_Het=31;AC_Hemi=0;MAF=0.00183693;HWE=1;NFAM=31
13	81936574	47338_2	N	]4:170370001]N	60.35	LOW	SVTYPE=BND;POS=81936574;STRANDS=+-:25;IMPRECISE;CIPOS=-247,92;CIEND=-51,454;CIPOS95=-105,92;CIEND95=-51,152;MATEID=47338_1;EVENT=47338;SECONDARY;SU=25;PE=25;SR=0;ALG=PROD;AF=0.0002376;NSAMP=4;MSQ=13.57;AN=16834;AC=4;NS=8438;AC_Hom=0;AC_Het=4;AC_Hemi=0;MAF=0.000237023;HWE=1;NFAM=4
13	81938517	298280	N	<INV>	569.6	LOW	SVTYPE=INV;POS=81938517;SVLEN=3954;END=81942471;STRANDS=++:7,--:13;IMPRECISE;CIPOS=-10,6;CIEND=-7,10;CIPOS95=-3,0;CIEND95=-1,2;SU=20;PE=19;SR=1;ALG=PROD;AF=5.94e-05;NSAMP=1;MSQ=569.6;AN=16834;AC=1;NS=8438;AC_Hom=0;AC_Het=1;AC_Hemi=0;MAF=5.92557e-05;HWE=1;NFAM=1
13	81964178	116897	N	<DEL>	533.4	PASS	SVTYPE=DEL;POS=81964178;SVLEN=-3048;END=81967226;STRANDS=+-:26;CIPOS=-25,25;CIEND=-28,25;CIPOS95=0,0;CIEND95=0,0;SU=26;PE=15;SR=11;ALG=PROD;AF=0.0001188;NSAMP=2;MSQ=266.7;AN=16834;AC=2;NS=8438;AC_Hom=0;AC_Het=2;AC_Hemi=0;MAF=0.000118511;HWE=1;NFAM=2
13	81971379	116898	N	<DEL>	1948.25	PASS	SVTYPE=DEL;POS=81971379;SVLEN=-1496;END=81972875;STRANDS=+-:97;IMPRECISE;CIPOS=-50,179;CIEND=-129,36;CIPOS95=-5,5;CIEND95=-7,7;SU=97;PE=97;SR=0;ALG=PROD;AF=0.000594;NSAMP=10;MSQ=194.82;AN=16834;AC=10;NS=8438;AC_Hom=0;AC_Het=10;AC_Hemi=0;MAF=0.000592557;HWE=1;NFAM=10
13	82036443	261477_2	N	N[13:81640894[	6489.27	LOW	SVTYPE=BND;POS=81640894;STRANDS=-+:528;IMPRECISE;CIPOS=-16,187;CIEND=-150,31;CIPOS95=-2,2;CIEND95=-4,4;MATEID=261477_1;EVENT=261477;SECONDARY;SU=528;PE=528;SR=0;ALG=PROD;AF=0.009267;NSAMP=141;MSQ=45.98;AN=16834;AC=156;NS=8438;AC_Hom=30;AC_Het=126;AC_Hemi=0;MAF=0.0092439;HWE=1.86866e-16;NFAM=140
13	82036681	116884_2	N	]13:81641256]N	7935.07	LOW	SVTYPE=BND;POS=81641256;STRANDS=+-:475;IMPRECISE;CIPOS=-126,10;CIEND=-12,217;CIPOS95=-2,2;CIEND95=-4,4;MATEID=116884_1;EVENT=116884;SECONDARY;SU=475;PE=475;SR=0;ALG=PROD;AF=0.006356;NSAMP=107;MSQ=73.92;AN=16834;AC=107;NS=8438;AC_Hom=0;AC_Het=107;AC_Hemi=0;MAF=0.00634036;HWE=1;NFAM=106
13	82043538	116899	N	<DEL>	377.54	PASS	SVTYPE=DEL;POS=82043538;SVLEN=-909711;END=82953249;STRANDS=+-:15;CIPOS=-5,6;CIEND=-10,10;CIPOS95=0,0;CIEND95=0,0;SU=15;PE=10;SR=5;ALG=PROD;AF=5.94e-05;NSAMP=1;MSQ=377.54;AN=16834;AC=1;NS=8438;AC_Hom=0;AC_Het=1;AC_Hemi=0;MAF=5.92557e-05;HWE=1;NFAM=1
13	82044340	14889_2	N	N]11:121131528]	41958.4	LOW	SVTYPE=BND;POS=82044340;STRANDS=++:57;CIPOS=-9,8;CIEND=-9,8;CIPOS95=0,0;CIEND95=0,0;MATEID=14889_1;EVENT=14889;SECONDARY;SU=57;PE=1;SR=56;ALG=PROD;AF=0.05679;NSAMP=956;MSQ=43.14;AN=16834;AC=956;NS=8438;AC_Hom=0;AC_Het=960;AC_Hemi=0;MAF=0.0568855;HWE=5.50942e-13;NFAM=883
13	82076873	298281_1	N	[13:82078656[N	9.36	LOW	SVTYPE=BND;POS=82076873;STRANDS=--:4;CIPOS=-9,8;CIEND=-9,8;CIPOS95=0,0;CIEND95=0,0;MATEID=298281_2;EVENT=298281;SU=4;PE=0;SR=4;ALG=PROD;AF=5.94e-05;NSAMP=1;MSQ=9.36;AN=16834;AC=1;NS=8438;AC_Hom=0;AC_Het=1;AC_Hemi=0;MAF=5.92557e-05;HWE=1;NFAM=1
13	82078656	298281_2	N	[13:82076873[N	9.36	LOW	SVTYPE=BND;POS=82078656;STRANDS=--:4;CIPOS=-9,8;CIEND=-9,8;CIPOS95=0,0;CIEND95=0,0;MATEID=298281_1;EVENT=298281;SECONDARY;SU=4;PE=0;SR=4;ALG=PROD;AF=5.94e-05;NSAMP=1;MSQ=9.36;AN=16834;AC=1;NS=8438;AC_Hom=0;AC_Het=1;AC_Hemi=0;MAF=5.92557e-05;HWE=1;NFAM=1
13	82083843	116900_1	N	N[13:82085770[	14485.1	PASS	SVTYPE=BND;POS=82083843;STRANDS=+-:645;CIPOS=-22,21;CIEND=-22,21;CIPOS95=0,0;CIEND95=0,0;MATEID=116900_2;EVENT=116900;SU=645;PE=358;SR=287;ALG=PROD;AF=0.001901;NSAMP=32;MSQ=452.66;AN=16834;AC=32;NS=8438;AC_Hom=0;AC_Het=32;AC_Hemi=0;MAF=0.00189618;HWE=1;NFAM=27
13	82085770	116900_2	N	]13:82083843]N	14485.1	PASS	SVTYPE=BND;POS=82083843;STRANDS=+-:645;CIPOS=-22,21;CIEND=-22,21;CIPOS95=0,0;CIEND95=0,0;MATEID=116900_1;EVENT=116900;SECONDARY;SU=645;PE=358;SR=287;ALG=PROD;AF=0.001901;NSAMP=32;MSQ=452.66;AN=16834;AC=32;NS=8438;AC_Hom=0;AC_Het=32;AC_Hemi=0;MAF=0.00189618;HWE=1;NFAM=27
13	82099891	261479_1	N	]13:82100001]N	192.88	LOW	SVTYPE=BND;POS=82099891;STRANDS=-+:13;CIPOS=-10,10;CIEND=-10,10;CIPOS95=0,0;CIEND95=0,0;MATEID=261479_2;EVENT=261479;SU=13;PE=0;SR=13;ALG=PROD;AF=0.0001188;NSAMP=2;MSQ=90.51;AN=16834;AC=2;NS=8438;AC_Hom=0;AC_Het=2;AC_Hemi=0;MAF=0.000118511;HWE=1;NFAM=2
13	82100001	261479_2	N	N[13:82099891[	192.88	LOW	SVTYPE=BND;POS=82099891;STRANDS=-+:13;CIPOS=-10,10;CIEND=-10,10;CIPOS95=0,0;CIEND95=0,0;MATEID=261479_1;EVENT=261479;SECONDARY;SU=13;PE=0;SR=13;ALG=PROD;AF=0.0001188;NSAMP=2;MSQ=90.51;AN=16834;AC=2;NS=8438;AC_Hom=0;AC_Het=2;AC_Hemi=0;MAF=0.000118511;HWE=1;NFAM=2
13	82103003	20751_1	N	[X:114920277[N	62.81	LOW	SVTYPE=BND;POS=82103003;STRANDS=--:4;IMPRECISE;CIPOS=-7,9;CIEND=-7,8;CIPOS95=0,3;CIEND95=-1,3;MATEID=20751_2;EVENT=20751;SU=4;PE=0;SR=4;ALG=PROD;AF=5.94e-05;NSAMP=1;MSQ=62.81;AN=16834;AC=1;NS=8438;AC_Hom=0;AC_Het=1;AC_Hemi=0;MAF=5.92557e-05;HWE=1;NFAM=1
13	82103636	116901_1	N	N[13:82103889[	21.3	LOW	SVTYPE=BND;POS=82103636;STRANDS=+-:5;CIPOS=-10,10;CIEND=-10,10;CIPOS95=0,0;CIEND95=0,0;MATEID=116901_2;EVENT=116901;SU=5;PE=0;SR=5;ALG=PROD;AF=0.0001188;NSAMP=2;MSQ=5.74;AN=16834;AC=2;NS=8438;AC_Hom=0;AC_Het=2;AC_Hemi=0;MAF=0.000118511;HWE=1;NFAM=2
13	82103889	116901_2	N	]13:82103636]N	21.3	LOW	SVTYPE=BND;POS=82103636;STRANDS=+-:5;CIPOS=-10,10;CIEND=-10,10;CIPOS95=0,0;CIEND95=0,0;MATEID=116901_1;EVENT=116901;SECONDARY;SU=5;PE=0;SR=5;ALG=PROD;AF=0.0001188;NSAMP=2;MSQ=5.74;AN=16834;AC=2;NS=8438;AC_Hom=0;AC_Het=2;AC_Hemi=0;MAF=0.000118511;HWE=1;NFAM=2
13	82113413	116902	N	<DEL>	131.56	PASS	SVTYPE=DEL;POS=82113413;SVLEN=-469;END=82113882;STRANDS=+-:12;CIPOS=-5,6;CIEND=-10,10;CIPOS95=0,0;CIEND95=0,0;SU=12;PE=7;SR=5;ALG=PROD;AF=5.94e-05;NSAMP=1;MSQ=131.56;AN=16834;AC=1;NS=8438;AC_Hom=0;AC_Het=1;AC_Hemi=0;MAF=5.92557e-05;HWE=1;NFAM=1
13	82148463	261480	N	<DUP>	954.16	PASS	SVTYPE=DUP;POS=82148463;SVLEN=22853;END=82171316;STRANDS=-+:11;CIPOS=-29,28;CIEND=-26,25;CIPOS95=0,0;CIEND95=0,0;SU=11;PE=1;SR=10;ALG=PROD;AF=0.0004158;NSAMP=5;MSQ=190.55;AN=16834;AC=7;NS=8438;AC_Hom=4;AC_Het=3;AC_Hemi=0;MAF=0.00041479;HWE=3.68724e-07;NFAM=5
13	82153869	47340_2	N	]4:91596798]N	318.57	PASS	SVTYPE=BND;POS=82153869;STRANDS=+-:6;IMPRECISE;CIPOS=-508,50;CIEND=-50,420;CIPOS95=-146,50;CIEND95=-50,114;MATEID=47340_1;EVENT=47340;SECONDARY;SU=6;PE=6;SR=0;ALG=PROD;AF=5.94e-05;NSAMP=1;MSQ=317.8;AN=16834;AC=1;NS=8438;AC_Hom=0;AC_Het=1;AC_Hemi=0;MAF=5.92557e-05;HWE=1;NFAM=1
13	82153888	47339_2	N	N[4:91592077[	437.34	PASS	SVTYPE=BND;POS=82153888;STRANDS=-+:20;IMPRECISE;CIPOS=-46,245;CIEND=-212,41;CIPOS95=-46,47;CIEND95=-41,41;MATEID=47339_1;EVENT=47339;SECONDARY;SU=20;PE=20;SR=0;ALG=PROD;AF=5.94e-05;NSAMP=1;MSQ=437.34;AN=16834;AC=1;NS=8438;AC_Hom=0;AC_Het=1;AC_Hemi=0;MAF=5.92557e-05;HWE=1;NFAM=1
13	82162995	116903	N	<DEL>	416.69	PASS	SVTYPE=DEL;POS=82162995;SVLEN=-8140;END=82171135;STRANDS=+-:20;CIPOS=-9,10;CIEND=-10,10;CIPOS95=0,0;CIEND95=0,0;SU=20;PE=6;SR=14;ALG=PROD;AF=5.94e-05;NSAMP=1;MSQ=416.55;AN=16834;AC=1;NS=8438;AC_Hom=0;AC_Het=1;AC_Hemi=0;MAF=5.92557e-05;HWE=1;NFAM=1
13	82169388	116904_1	N	N[13:82169564[	4962.04	LOW	SVTYPE=BND;POS=82169388;STRANDS=+-:172;CIPOS=-3,2;CIEND=-3,2;CIPOS95=0,0;CIEND95=0,0;MATEID=116904_2;EVENT=116904;SU=172;PE=1;SR=171;ALG=PROD;AF=0.001663;NSAMP=28;MSQ=177.19;AN=16834;AC=28;NS=8438;AC_Hom=0;AC_Het=28;AC_Hemi=0;MAF=0.00165916;HWE=1;NFAM=27
13	82169564	116904_2	N	]13:82169388]N	4962.04	LOW	SVTYPE=BND;POS=82169388;STRANDS=+-:172;CIPOS=-3,2;CIEND=-3,2;CIPOS95=0,0;CIEND95=0,0;MATEID=116904_1;EVENT=116904;SECONDARY;SU=172;PE=1;SR=171;ALG=PROD;AF=0.001663;NSAMP=28;MSQ=177.19;AN=16834;AC=28;NS=8438;AC_Hom=0;AC_Het=28;AC_Hemi=0;MAF=0.00165916;HWE=1;NFAM=27
13	82174504	54268_2	N	N]5:119912666]	2822.4	LOW	SVTYPE=BND;POS=82174504;STRANDS=++:5;CIPOS=-10,10;CIEND=-10,10;CIPOS95=0,0;CIEND95=0,0;MATEID=54268_1;EVENT=54268;SECONDARY;SU=5;PE=0;SR=5;ALG=PROD;AF=0.006831;NSAMP=115;MSQ=23.38;AN=16834;AC=115;NS=8438;AC_Hom=0;AC_Het=115;AC_Hemi=0;MAF=0.00681441;HWE=1;NFAM=114
13	82179965	261481	N	<DUP>	539.45	PASS	SVTYPE=DUP;POS=82179965;SVLEN=2978;END=82182943;STRANDS=-+:52;CIPOS=-23,21;CIEND=-22,21;CIPOS95=0,0;CIEND95=0,0;SU=52;PE=30;SR=22;ALG=PROD;AF=0.0001188;NSAMP=2;MSQ=269.37;AN=16834;AC=2;NS=8438;AC_Hom=0;AC_Het=2;AC_Hemi=0;MAF=0.000118511;HWE=1;NFAM=2
13	82263651	116905_1	N	N[13:82263812[	913.63	LOW	SVTYPE=BND;POS=82263651;STRANDS=+-:34;CIPOS=-24,23;CIEND=-24,23;CIPOS95=0,0;CIEND95=0,0;MATEID=116905_2;EVENT=116905;SU=34;PE=0;SR=34;ALG=PROD;AF=0.000297;NSAMP=5;MSQ=182.13;AN=16834;AC=5;NS=8438;AC_Hom=0;AC_Het=5;AC_Hemi=0;MAF=0.000296279;HWE=1;NFAM=5
13	82263812	116905_2	N	]13:82263651]N	913.63	LOW	SVTYPE=BND;POS=82263651;STRANDS=+-:34;CIPOS=-24,23;CIEND=-24,23;CIPOS95=0,0;CIEND95=0,0;MATEID=116905_1;EVENT=116905;SECONDARY;SU=34;PE=0;SR=34;ALG=PROD;AF=0.000297;NSAMP=5;MSQ=182.13;AN=16834;AC=5;NS=8438;AC_Hom=0;AC_Het=5;AC_Hemi=0;MAF=0.000296279;HWE=1;NFAM=5
13	82268334	1926_2	N	]1:31967788]N	30483.1	LOW	SVTYPE=BND;POS=82268334;STRANDS=+-:332;IMPRECISE;CIPOS=-113,47;CIEND=-20,433;CIPOS95=-5,5;CIEND95=-20,55;MATEID=1926_1;EVENT=1926;SECONDARY;SU=332;PE=332;SR=0;ALG=PROD;AF=0.04592;NSAMP=735;MSQ=40.88;AN=16768;AC=770;NS=8405;AC_Hom=70;AC_Het=700;AC_Hemi=0;MAF=0.0458061;HWE=8.52107e-05;NFAM=675
13	82274988	116906	N	<DEL:ME:SINE|Alu|AluY>	508.05	PASS	SVTYPE=MEI;POS=82274988;SVLEN=-295;END=82275283;STRANDS=+-:6;CIPOS=-6,5;CIEND=-6,5;CIPOS95=0,0;CIEND95=0,0;SU=6;PE=0;SR=6;ALG=PROD;AF=0.0001188;NSAMP=2;MSQ=253.47;AN=16834;AC=2;NS=8438;AC_Hom=0;AC_Het=2;AC_Hemi=0;MAF=0.000118511;HWE=1;NFAM=2
13	82276780	116907	N	<DEL>	2745.76	PASS	SVTYPE=DEL;POS=82276780;SVLEN=-248;END=82277028;STRANDS=+-:31;CIPOS=-8,8;CIEND=-9,8;CIPOS95=0,0;CIEND95=0,0;SU=31;PE=2;SR=29;ALG=PROD;AF=0.0003564;NSAMP=6;MSQ=457.03;AN=16834;AC=6;NS=8438;AC_Hom=0;AC_Het=6;AC_Hemi=0;MAF=0.000355534;HWE=1;NFAM=6
13	82278754	19886_1	N	[17:59123258[N	9228.44	LOW	SVTYPE=BND;POS=82278754;STRANDS=--:53;CIPOS=-9,8;CIEND=-9,7;CIPOS95=0,0;CIEND95=0,0;MATEID=19886_2;EVENT=19886;SU=53;PE=0;SR=53;ALG=PROD;AF=0.01764;NSAMP=296;MSQ=30.24;AN=16834;AC=297;NS=8438;AC_Hom=2;AC_Het=296;AC_Hemi=0;MAF=0.0176582;HWE=0.524971;NFAM=285
13	82285271	116908_1	N	N[13:82285339[	1312.84	LOW	SVTYPE=BND;POS=82285271;STRANDS=+-:54;CIPOS=-10,10;CIEND=-10,10;CIPOS95=0,0;CIEND95=0,0;MATEID=116908_2;EVENT=116908;SU=54;PE=0;SR=54;ALG=PROD;AF=0.0005346;NSAMP=9;MSQ=145.5;AN=16834;AC=9;NS=8438;AC_Hom=0;AC_Het=9;AC_Hemi=0;MAF=0.000533302;HWE=1;NFAM=9
13	82285339	116908_2	N	]13:82285271]N	1312.84	LOW	SVTYPE=BND;POS=82285271;STRANDS=+-:54;CIPOS=-10,10;CIEND=-10,10;CIPOS95=0,0;CIEND95=0,0;MATEID=116908_1;EVENT=116908;SECONDARY;SU=54;PE=0;SR=54;ALG=PROD;AF=0.0005346;NSAMP=9;MSQ=145.5;AN=16834;AC=9;NS=8438;AC_Hom=0;AC_Het=9;AC_Hemi=0;MAF=0.000533302;HWE=1;NFAM=9
13	82293559	116909_1	N	N[13:82293644[	4682.44	LOW	SVTYPE=BND;POS=82293559;STRANDS=+-:172;CIPOS=-24,23;CIEND=-25,24;CIPOS95=0,0;CIEND95=0,0;MATEID=116909_2;EVENT=116909;SU=172;PE=1;SR=171;ALG=PROD;AF=0.001129;NSAMP=19;MSQ=246.38;AN=16834;AC=19;NS=8438;AC_Hom=0;AC_Het=19;AC_Hemi=0;MAF=0.00112586;HWE=1;NFAM=19
13	82293644	116909_2	N	]13:82293559]N	4682.44	LOW	SVTYPE=BND;POS=82293559;STRANDS=+-:172;CIPOS=-25,24;CIEND=-24,23;CIPOS95=0,0;CIEND95=0,0;MATEID=116909_1;EVENT=116909;SECONDARY;SU=172;PE=1;SR=171;ALG=PROD;AF=0.001129;NSAMP=19;MSQ=246.38;AN=16834;AC=19;NS=8438;AC_Hom=0;AC_Het=19;AC_Hemi=0;MAF=0.00112586;HWE=1;NFAM=19
13	82324941	298282	N	<INV>	371.56	LOW	SVTYPE=INV;POS=82324941;SVLEN=370;END=82325311;STRANDS=++:12,--:5;IMPRECISE;CIPOS=-30,93;CIEND=-26,100;CIPOS95=-30,58;CIEND95=-26,65;SU=17;PE=17;SR=0;ALG=PROD;AF=0.0001188;NSAMP=2;MSQ=185.78;AN=16834;AC=2;NS=8438;AC_Hom=0;AC_Het=2;AC_Hemi=0;MAF=0.000118511;HWE=1;NFAM=2
13	82326223	116910_1	N	N[13:85301120[	439.88	LOW	SVTYPE=BND;POS=82326223;STRANDS=+-:9;IMPRECISE;CIPOS=-30,406;CIEND=-324,30;CIPOS95=-30,87;CIEND95=-113,30;MATEID=116910_2;EVENT=116910;SU=9;PE=9;SR=0;ALG=PROD;AF=0.0004158;NSAMP=7;MSQ=62.55;AN=16834;AC=7;NS=8438;AC_Hom=0;AC_Het=7;AC_Hemi=0;MAF=0.00041479;HWE=1;NFAM=7
13	82334400	14890_2	N	N[11:47250529[	89.84	LOW	SVTYPE=BND;POS=82334400;STRANDS=-+:5;CIPOS=-10,10;CIEND=-10,10;CIPOS95=0,0;CIEND95=0,0;MATEID=14890_1;EVENT=14890;SECONDARY;SU=5;PE=0;SR=5;ALG=PROD;AF=0.0001188;NSAMP=2;MSQ=44.91;AN=16834;AC=2;NS=8438;AC_Hom=0;AC_Het=2;AC_Hemi=0;MAF=0.000118511;HWE=1;NFAM=2
13	82356872	298283	N	<INV>	8.75532e+06	PASS	SVTYPE=INV;POS=82356872;SVLEN=93;END=82356965;STRANDS=++:221349,--:185493;CIPOS=0,0;CIEND=0,0;CIPOS95=0,0;CIEND95=0,0;SU=406842;PE=150831;SR=256011;ALG=PROD;AF=0.996;NSAMP=8416;MSQ=1037.38;AN=16834;AC=16766;NS=8438;AC_Hom=16742;AC_Het=66;AC_Hemi=0;MAF=0.00402939;HWE=0.126744;NFAM=7394
13	82367697	16995_2	N	]12:38209756]N	98962.3	LOW	SVTYPE=BND;POS=82367697;STRANDS=+-:1782;IMPRECISE;CIPOS=-113,2;CIEND=-7,175;CIPOS95=-1,1;CIEND95=-7,10;MATEID=16995_1;EVENT=16995;SECONDARY;SU=1782;PE=1782;SR=0;ALG=PROD;AF=0.149;NSAMP=2509;MSQ=38.94;AN=16834;AC=2509;NS=8438;AC_Hom=0;AC_Het=2514;AC_Hemi=0;MAF=0.148969;HWE=0;NFAM=2239
13	82367698	54269_2	N	]5:141456960]N	855093	LOW	SVTYPE=BND;POS=82367698;STRANDS=+-:140863;CIPOS=0,0;CIEND=0,0;CIPOS95=0,0;CIEND95=0,0;MATEID=54269_1;EVENT=54269;SECONDARY;SU=140863;PE=46236;SR=94627;ALG=PROD;AF=0.3794;NSAMP=6387;MSQ=133.54;AN=16834;AC=6387;NS=8438;AC_Hom=0;AC_Het=6404;AC_Hemi=0;MAF=0.379474;HWE=0;NFAM=5596
13	82367710	54270_2	N	N[5:34305103[	980666	LOW	SVTYPE=BND;POS=82367710;STRANDS=-+:22;IMPRECISE;CIPOS=-30,45;CIEND=-48,30;CIPOS95=-3,3;CIEND95=-2,2;MATEID=54270_1;EVENT=54270;SECONDARY;SU=22;PE=21;SR=1;ALG=PROD;AF=0.5707;NSAMP=7118;MSQ=137.33;AN=16820;AC=9599;NS=8431;AC_Hom=4966;AC_Het=4651;AC_Hemi=0;MAF=0.429664;HWE=7.35746e-31;NFAM=6268
13	82367711	28548_2	N	N[2:187018047[	659400	LOW	SVTYPE=BND;POS=82367711;STRANDS=-+:29;CIPOS=-9,8;CIEND=-9,8;CIPOS95=0,0;CIEND95=0,0;MATEID=28548_1;EVENT=28548;SECONDARY;SU=29;PE=5;SR=24;ALG=PROD;AF=0.3716;NSAMP=6188;MSQ=106.23;AN=16834;AC=6256;NS=8438;AC_Hom=136;AC_Het=6136;AC_Hemi=0;MAF=0.371652;HWE=0;NFAM=5449
13	82372782	116911	N	<DEL>	704.42	PASS	SVTYPE=DEL;POS=82372782;SVLEN=-7766;END=82380548;STRANDS=+-:28;CIPOS=-8,10;CIEND=-2,0;CIPOS95=0,0;CIEND95=0,0;SU=28;PE=12;SR=16;ALG=PROD;AF=5.94e-05;NSAMP=1;MSQ=704.42;AN=16834;AC=1;NS=8438;AC_Hom=0;AC_Het=1;AC_Hemi=0;MAF=5.92557e-05;HWE=1;NFAM=1
13	82375728	116912	N	<DEL>	209.72	PASS	SVTYPE=DEL;POS=82375728;SVLEN=-6871;END=82382599;STRANDS=+-:11;CIPOS=-8,10;CIEND=-6,4;CIPOS95=0,0;CIEND95=0,0;SU=11;PE=5;SR=6;ALG=PROD;AF=5.94e-05;NSAMP=1;MSQ=209.71;AN=16834;AC=1;NS=8438;AC_Hom=0;AC_Het=1;AC_Hemi=0;MAF=5.92557e-05;HWE=1;NFAM=1
13	82385433	298284	N	<INV>	18.54	LOW	SVTYPE=INV;POS=82385433;SVLEN=1817;END=82387250;STRANDS=++:2,--:2;IMPRECISE;CIPOS=-16,48;CIEND=-10,18;CIPOS95=-6,37;CIEND95=-1,10;SU=4;PE=4;SR=0;ALG=PROD;AF=0.0001782;NSAMP=3;MSQ=6.11;AN=16834;AC=3;NS=8438;AC_Hom=0;AC_Het=3;AC_Hemi=0;MAF=0.000177767;HWE=1;NFAM=3
13	82395099	116913	N	<DEL>	5056.41	PASS	SVTYPE=DEL;POS=82395099;SVLEN=-546;END=82395645;STRANDS=+-:221;CIPOS=-3,3;CIEND=-4,2;CIPOS95=0,0;CIEND95=0,0;SU=221;PE=118;SR=103;ALG=PROD;AF=0.000594;NSAMP=10;MSQ=505.64;AN=16834;AC=10;NS=8438;AC_Hom=0;AC_Het=10;AC_Hemi=0;MAF=0.000592557;HWE=1;NFAM=10
13	82399903	116914_1	N	N[13:82399964[	342.11	PASS	SVTYPE=BND;POS=82399903;STRANDS=+-:10;CIPOS=-10,10;CIEND=-10,10;CIPOS95=0,0;CIEND95=0,0;MATEID=116914_2;EVENT=116914;SU=10;PE=0;SR=10;ALG=PROD;AF=5.94e-05;NSAMP=1;MSQ=341.72;AN=16834;AC=1;NS=8438;AC_Hom=0;AC_Het=1;AC_Hemi=0;MAF=5.92557e-05;HWE=1;NFAM=1
13	82399964	116914_2	N	]13:82399903]N	342.11	PASS	SVTYPE=BND;POS=82399903;STRANDS=+-:10;CIPOS=-10,10;CIEND=-10,10;CIPOS95=0,0;CIEND95=0,0;MATEID=116914_1;EVENT=116914;SECONDARY;SU=10;PE=0;SR=10;ALG=PROD;AF=5.94e-05;NSAMP=1;MSQ=341.72;AN=16834;AC=1;NS=8438;AC_Hom=0;AC_Het=1;AC_Hemi=0;MAF=5.92557e-05;HWE=1;NFAM=1
13	82423922	20438_1	N	]22:17959498]N	499.52	LOW	SVTYPE=BND;POS=82423922;STRANDS=-+:4;CIPOS=-9,8;CIEND=-9,8;CIPOS95=0,0;CIEND95=0,0;MATEID=20438_2;EVENT=20438;SU=4;PE=0;SR=4;ALG=PROD;AF=0.001366;NSAMP=23;MSQ=19.97;AN=16834;AC=23;NS=8438;AC_Hom=0;AC_Het=23;AC_Hemi=0;MAF=0.00136288;HWE=1;NFAM=21
13	82425705	116915_1	N	N[13:82425784[	342.81	PASS	SVTYPE=BND;POS=82425705;STRANDS=+-:11;CIPOS=-3,2;CIEND=-3,2;CIPOS95=0,0;CIEND95=0,0;MATEID=116915_2;EVENT=116915;SU=11;PE=0;SR=11;ALG=PROD;AF=5.94e-05;NSAMP=1;MSQ=338.71;AN=16834;AC=1;NS=8438;AC_Hom=0;AC_Het=1;AC_Hemi=0;MAF=5.92557e-05;HWE=1;NFAM=1
13	82425784	116915_2	N	]13:82425705]N	342.81	PASS	SVTYPE=BND;POS=82425705;STRANDS=+-:11;CIPOS=-3,2;CIEND=-3,2;CIPOS95=0,0;CIEND95=0,0;MATEID=116915_1;EVENT=116915;SECONDARY;SU=11;PE=0;SR=11;ALG=PROD;AF=5.94e-05;NSAMP=1;MSQ=338.71;AN=16834;AC=1;NS=8438;AC_Hom=0;AC_Het=1;AC_Hemi=0;MAF=5.92557e-05;HWE=1;NFAM=1
13	82437952	298285	N	<INV>	581.56	PASS	SVTYPE=INV;POS=82437952;SVLEN=1531868;END=83969820;STRANDS=++:13,--:11;IMPRECISE;CIPOS=-10,5;CIEND=-3,10;CIPOS95=-1,0;CIEND95=0,0;SU=24;PE=16;SR=8;ALG=PROD;AF=5.94e-05;NSAMP=1;MSQ=581.56;AN=16834;AC=1;NS=8438;AC_Hom=0;AC_Het=1;AC_Hemi=0;MAF=5.92557e-05;HWE=1;NFAM=1
13	82441322	298286_1	N	N]13:82441571]	365.64	PASS	SVTYPE=BND;POS=82441322;STRANDS=++:14;IMPRECISE;CIPOS=0,0;CIEND=-5,10;CIPOS95=0,0;CIEND95=-1,1;MATEID=298286_2;EVENT=298286;SU=14;PE=11;SR=3;ALG=PROD;AF=5.94e-05;NSAMP=1;MSQ=365.64;AN=16834;AC=1;NS=8438;AC_Hom=0;AC_Het=1;AC_Hemi=0;MAF=5.92557e-05;HWE=1;NFAM=1
13	82441324	298267_2	N	[13:80761004[N	131.37	LOW	SVTYPE=BND;POS=82441324;STRANDS=--:13;IMPRECISE;CIPOS=-425,10;CIEND=-222,10;CIPOS95=-124,0;CIEND95=-77,1;MATEID=298267_1;EVENT=298267;SECONDARY;SU=13;PE=13;SR=0;ALG=PROD;AF=5.94e-05;NSAMP=1;MSQ=131.37;AN=16834;AC=1;NS=8438;AC_Hom=0;AC_Het=1;AC_Hemi=0;MAF=5.92557e-05;HWE=1;NFAM=1
13	82441571	298286_2	N	N]13:82441322]	365.64	PASS	SVTYPE=BND;POS=82441571;STRANDS=++:14;IMPRECISE;CIPOS=-5,10;CIEND=0,0;CIPOS95=-1,1;CIEND95=0,0;MATEID=298286_1;EVENT=298286;SECONDARY;SU=14;PE=11;SR=3;ALG=PROD;AF=5.94e-05;NSAMP=1;MSQ=365.64;AN=16834;AC=1;NS=8438;AC_Hom=0;AC_Het=1;AC_Hemi=0;MAF=5.92557e-05;HWE=1;NFAM=1
13	82443559	261461_2	N	N[13:80760740[	168179	LOW	SVTYPE=BND;POS=80760740;STRANDS=-+:51;IMPRECISE;CIPOS=-36,87;CIEND=-45,40;CIPOS95=-10,10;CIEND95=-5,5;MATEID=261461_1;EVENT=261461;SECONDARY;SU=51;PE=51;SR=0;ALG=PROD;AF=0.1681;NSAMP=2139;MSQ=78.13;RETAINED;AN=16834;AC=2830;NS=8438;AC_Hom=1386;AC_Het=1455;AC_Hemi=0;MAF=0.168346;HWE=0;NFAM=1983
13	82443922	298287_1	N	[13:104862569[N	367.2	LOW	SVTYPE=BND;POS=82443922;STRANDS=--:4;IMPRECISE;CIPOS=-246,10;CIEND=-495,10;CIPOS95=-115,2;CIEND95=-174,0;MATEID=298287_2;EVENT=298287;SU=4;PE=4;SR=0;ALG=PROD;AF=0.001129;NSAMP=19;MSQ=18.8;AN=16834;AC=19;NS=8438;AC_Hom=0;AC_Het=19;AC_Hemi=0;MAF=0.00112586;HWE=1;NFAM=19
13	82444106	116835_2	N	]13:80761615]N	109231	LOW	SVTYPE=BND;POS=80761615;STRANDS=+-:6321;IMPRECISE;CIPOS=-182,33;CIEND=-40,193;CIPOS95=-7,7;CIEND95=-6,6;MATEID=116835_1;EVENT=116835;SECONDARY;SU=6321;PE=6321;SR=0;ALG=PROD;AF=0.08257;NSAMP=1390;MSQ=77.98;AN=16834;AC=1390;NS=8438;AC_Hom=0;AC_Het=1394;AC_Hemi=0;MAF=0.0826025;HWE=1.25825e-27;NFAM=1320
13	82444449	261462_2	N	N[13:80761920[	71.57	LOW	SVTYPE=BND;POS=80761920;STRANDS=-+:9;IMPRECISE;CIPOS=-10,255;CIEND=-75,10;CIPOS95=-1,104;CIEND95=-31,3;MATEID=261462_1;EVENT=261462;SECONDARY;SU=9;PE=9;SR=0;ALG=PROD;AF=5.94e-05;NSAMP=1;MSQ=71.12;AN=16834;AC=1;NS=8438;AC_Hom=0;AC_Het=1;AC_Hemi=0;MAF=5.92557e-05;HWE=1;NFAM=1
13	82444630	116836_2	N	]13:80762138]N	7704.98	LOW	SVTYPE=BND;POS=80762138;STRANDS=+-:6;IMPRECISE;CIPOS=-381,30;CIEND=-30,408;CIPOS95=-144,30;CIEND95=-30,101;MATEID=116836_1;EVENT=116836;SECONDARY;SU=6;PE=6;SR=0;ALG=PROD;AF=0.01141;NSAMP=192;MSQ=39.33;AN=16834;AC=192;NS=8438;AC_Hom=0;AC_Het=193;AC_Hemi=0;MAF=0.0114364;HWE=0.629972;NFAM=190
13	82462083	116916_1	N	N[13:82462420[	54049.6	PASS	SVTYPE=BND;POS=82462083;STRANDS=+-:1586;CIPOS=0,0;CIEND=0,0;CIPOS95=0,0;CIEND95=0,0;MATEID=116916_2;EVENT=116916;SU=1586;PE=411;SR=1175;ALG=PROD;AF=0.00897;NSAMP=151;MSQ=357.94;AN=16834;AC=151;NS=8438;AC_Hom=0;AC_Het=151;AC_Hemi=0;MAF=0.00894762;HWE=1;NFAM=149
13	82462420	116916_2	N	]13:82462083]N	54049.6	PASS	SVTYPE=BND;POS=82462083;STRANDS=+-:1586;CIPOS=0,0;CIEND=0,0;CIPOS95=0,0;CIEND95=0,0;MATEID=116916_1;EVENT=116916;SECONDARY;SU=1586;PE=411;SR=1175;ALG=PROD;AF=0.00897;NSAMP=151;MSQ=357.94;AN=16834;AC=151;NS=8438;AC_Hom=0;AC_Het=151;AC_Hemi=0;MAF=0.00894762;HWE=1;NFAM=149
13	82464112	116917_1	N	N[13:82464358[	62.27	LOW	SVTYPE=BND;POS=82464112;STRANDS=+-:5;CIPOS=-10,10;CIEND=-10,10;CIPOS95=0,0;CIEND95=0,0;MATEID=116917_2;EVENT=116917;SU=5;PE=0;SR=5;ALG=PROD;AF=0.000297;NSAMP=5;MSQ=11.77;AN=16834;AC=5;NS=8438;AC_Hom=0;AC_Het=5;AC_Hemi=0;MAF=0.000296279;HWE=1;NFAM=5
13	82464358	116917_2	N	]13:82464112]N	62.27	LOW	SVTYPE=BND;POS=82464112;STRANDS=+-:5;CIPOS=-10,10;CIEND=-10,10;CIPOS95=0,0;CIEND95=0,0;MATEID=116917_1;EVENT=116917;SECONDARY;SU=5;PE=0;SR=5;ALG=PROD;AF=0.000297;NSAMP=5;MSQ=11.77;AN=16834;AC=5;NS=8438;AC_Hom=0;AC_Het=5;AC_Hemi=0;MAF=0.000296279;HWE=1;NFAM=5
13	82500553	261482_1	N	]13:82500783]N	196210	LOW	SVTYPE=BND;POS=82500553;STRANDS=-+:125;CIPOS=-4,4;CIEND=-5,3;CIPOS95=0,0;CIEND95=0,0;MATEID=261482_2;EVENT=261482;SU=125;PE=1;SR=124;ALG=PROD;AF=0.3258;NSAMP=5471;MSQ=35.52;AN=16834;AC=5484;NS=8438;AC_Hom=26;AC_Het=5474;AC_Hemi=0;MAF=0.325907;HWE=0;NFAM=4885
13	82500783	261482_2	N	N[13:82500553[	196210	LOW	SVTYPE=BND;POS=82500553;STRANDS=-+:125;CIPOS=-5,3;CIEND=-4,4;CIPOS95=0,0;CIEND95=0,0;MATEID=261482_1;EVENT=261482;SECONDARY;SU=125;PE=1;SR=124;ALG=PROD;AF=0.3258;NSAMP=5471;MSQ=35.52;AN=16834;AC=5484;NS=8438;AC_Hom=26;AC_Het=5474;AC_Hemi=0;MAF=0.325907;HWE=0;NFAM=4885
13	82537043	14891_2	N	[11:3103905[N	1232.35	LOW	SVTYPE=BND;POS=82537043;STRANDS=--:49;CIPOS=-9,8;CIEND=-9,8;CIPOS95=0,0;CIEND95=0,0;MATEID=14891_1;EVENT=14891;SECONDARY;SU=49;PE=0;SR=49;ALG=PROD;AF=0.002911;NSAMP=49;MSQ=24.17;AN=16834;AC=49;NS=8438;AC_Hom=0;AC_Het=49;AC_Hemi=0;MAF=0.00290353;HWE=1;NFAM=49
13	82538331	116452_2	N	]13:71977762]N	21826.1	LOW	SVTYPE=BND;POS=71977762;STRANDS=+-:59;CIPOS=-9,8;CIEND=-9,6;CIPOS95=0,0;CIEND95=0,0;MATEID=116452_1;EVENT=116452;SECONDARY;SU=59;PE=0;SR=59;ALG=PROD;AF=0.04461;NSAMP=751;MSQ=28.34;AN=16834;AC=751;NS=8438;AC_Hom=0;AC_Het=751;AC_Hemi=0;MAF=0.0445011;HWE=4.86505e-08;NFAM=740
13	82546439	116919	N	<DEL>	666.32	PASS	SVTYPE=DEL;POS=82546439;SVLEN=-300;END=82546739;STRANDS=+-:16;CIPOS=-10,10;CIEND=-10,10;CIPOS95=0,0;CIEND95=0,0;SU=16;PE=11;SR=5;ALG=PROD;AF=5.94e-05;NSAMP=1;MSQ=662.34;AN=16834;AC=1;NS=8438;AC_Hom=0;AC_Het=1;AC_Hemi=0;MAF=5.92557e-05;HWE=1;NFAM=1
13	82587918	19720_1	N	[16:56500408[N	323.17	PASS	SVTYPE=BND;POS=82587918;STRANDS=--:32;CIPOS=-50,48;CIEND=-43,41;CIPOS95=0,0;CIEND95=0,0;MATEID=19720_2;EVENT=19720;SU=32;PE=17;SR=15;ALG=PROD;AF=5.94e-05;NSAMP=1;MSQ=323.17;AN=16834;AC=1;NS=8438;AC_Hom=0;AC_Het=1;AC_Hemi=0;MAF=5.92557e-05;HWE=1;NFAM=1
13	82588598	19721_1	N	N]16:56500407]	212.27	LOW	SVTYPE=BND;POS=82588598;STRANDS=++:23;CIPOS=-43,42;CIEND=-43,42;CIPOS95=0,0;CIEND95=0,0;MATEID=19721_2;EVENT=19721;SU=23;PE=12;SR=11;ALG=PROD;AF=5.94e-05;NSAMP=1;MSQ=212.27;AN=16834;AC=1;NS=8438;AC_Hom=0;AC_Het=1;AC_Hemi=0;MAF=5.92557e-05;HWE=1;NFAM=1
13	82599561	115916_2	N	]13:62513672]N	877767	LOW	SVTYPE=BND;POS=62513672;STRANDS=+-:25;CIPOS=-9,8;CIEND=-9,8;CIPOS95=0,0;CIEND95=0,0;MATEID=115916_1;EVENT=115916;SECONDARY;SU=25;PE=0;SR=25;ALG=PROD;AF=0.4609;NSAMP=7757;MSQ=112.74;AN=16834;AC=7758;NS=8438;AC_Hom=2;AC_Het=7777;AC_Hemi=0;MAF=0.46095;HWE=0;NFAM=6774
13	82629470	12222_2	N	N[10:19752520[	3862.58	LOW	SVTYPE=BND;POS=82629470;STRANDS=-+:29;CIPOS=-9,8;CIEND=-9,8;CIPOS95=0,0;CIEND95=0,0;MATEID=12222_1;EVENT=12222;SECONDARY;SU=29;PE=0;SR=29;ALG=PROD;AF=0.008376;NSAMP=141;MSQ=26.49;AN=16834;AC=141;NS=8438;AC_Hom=0;AC_Het=141;AC_Hemi=0;MAF=0.00835506;HWE=1;NFAM=141
13	82693733	116920	N	<DEL>	45486	PASS	SVTYPE=DEL;POS=82693733;SVLEN=-1242;END=82694975;STRANDS=+-:2039;CIPOS=0,0;CIEND=0,0;CIPOS95=0,0;CIEND95=0,0;SU=2039;PE=1102;SR=937;ALG=PROD;AF=0.00695;NSAMP=117;MSQ=388.77;AN=16834;AC=117;NS=8438;AC_Hom=0;AC_Het=117;AC_Hemi=0;MAF=0.00693292;HWE=1;NFAM=114
13	82710270	116921_1	N	N[13:82710356[	197.91	LOW	SVTYPE=BND;POS=82710270;STRANDS=+-:8;CIPOS=-10,10;CIEND=-10,10;CIPOS95=0,0;CIEND95=0,0;MATEID=116921_2;EVENT=116921;SU=8;PE=0;SR=8;ALG=PROD;AF=5.94e-05;NSAMP=1;MSQ=197.82;AN=16834;AC=1;NS=8438;AC_Hom=0;AC_Het=1;AC_Hemi=0;MAF=5.92557e-05;HWE=1;NFAM=1
13	82710356	116921_2	N	]13:82710270]N	197.91	LOW	SVTYPE=BND;POS=82710270;STRANDS=+-:8;CIPOS=-10,10;CIEND=-10,10;CIPOS95=0,0;CIEND95=0,0;MATEID=116921_1;EVENT=116921;SECONDARY;SU=8;PE=0;SR=8;ALG=PROD;AF=5.94e-05;NSAMP=1;MSQ=197.82;AN=16834;AC=1;NS=8438;AC_Hom=0;AC_Het=1;AC_Hemi=0;MAF=5.92557e-05;HWE=1;NFAM=1
13	82712541	298288	N	<INV>	608.61	PASS	SVTYPE=INV;POS=82712541;SVLEN=1819;END=82714360;STRANDS=++:8,--:22;CIPOS=-2,9;CIEND=-6,1;CIPOS95=0,0;CIEND95=0,0;SU=30;PE=24;SR=6;ALG=PROD;AF=5.94e-05;NSAMP=1;MSQ=608.61;AN=16834;AC=1;NS=8438;AC_Hom=0;AC_Het=1;AC_Hemi=0;MAF=5.92557e-05;HWE=1;NFAM=1
13	82715418	116922	N	<DEL>	254.74	PASS	SVTYPE=DEL;POS=82715418;SVLEN=-3758;END=82719176;STRANDS=+-:12;CIPOS=-5,6;CIEND=-10,10;CIPOS95=0,0;CIEND95=0,0;SU=12;PE=7;SR=5;ALG=PROD;AF=5.94e-05;NSAMP=1;MSQ=254.74;AN=16834;AC=1;NS=8438;AC_Hom=0;AC_Het=1;AC_Hemi=0;MAF=5.92557e-05;HWE=1;NFAM=1
13	82753827	261483_1	N	]13:82759233]N	2412.11	LOW	SVTYPE=BND;POS=82753827;STRANDS=-+:259;CIPOS=-3,2;CIEND=-4,3;CIPOS95=0,0;CIEND95=0,0;MATEID=261483_2;EVENT=261483;SU=259;PE=93;SR=166;ALG=PROD;AF=0.001663;NSAMP=25;MSQ=92.26;AN=16834;AC=28;NS=8438;AC_Hom=6;AC_Het=23;AC_Hemi=0;MAF=0.00171842;HWE=1.46669e-06;NFAM=25
13	82753942	116923_1	N	N[13:82761514[	5063.4	LOW	SVTYPE=BND;POS=82753942;STRANDS=+-:305;CIPOS=-3,2;CIEND=-4,3;CIPOS95=0,0;CIEND95=0,0;MATEID=116923_2;EVENT=116923;SU=305;PE=139;SR=166;ALG=PROD;AF=0.001426;NSAMP=24;MSQ=198.09;AN=16834;AC=24;NS=8438;AC_Hom=0;AC_Het=25;AC_Hemi=0;MAF=0.00148139;HWE=1;NFAM=24
13	82756459	116924	N	<DEL>	344.79	PASS	SVTYPE=DEL;POS=82756459;SVLEN=-224;END=82756683;STRANDS=+-:7;CIPOS=-5,4;CIEND=-5,4;CIPOS95=0,0;CIEND95=0,0;SU=7;PE=0;SR=7;ALG=PROD;AF=5.94e-05;NSAMP=1;MSQ=341.78;AN=16834;AC=1;NS=8438;AC_Hom=0;AC_Het=1;AC_Hemi=0;MAF=5.92557e-05;HWE=1;NFAM=1
13	82759232	116925_1	N	N[13:82761514[	2453.44	LOW	SVTYPE=BND;POS=82759232;STRANDS=+-:105;IMPRECISE;CIPOS=-8,350;CIEND=-318,6;CIPOS95=-8,21;CIEND95=-26,6;MATEID=116925_2;EVENT=116925;SU=105;PE=105;SR=0;ALG=PROD;AF=0.001426;NSAMP=24;MSQ=92.87;AN=16834;AC=24;NS=8438;AC_Hom=0;AC_Het=25;AC_Hemi=0;MAF=0.00148139;HWE=1;NFAM=24
13	82759233	261483_2	N	N[13:82753827[	2412.11	LOW	SVTYPE=BND;POS=82753827;STRANDS=-+:259;CIPOS=-4,3;CIEND=-3,2;CIPOS95=0,0;CIEND95=0,0;MATEID=261483_1;EVENT=261483;SECONDARY;SU=259;PE=93;SR=166;ALG=PROD;AF=0.001663;NSAMP=25;MSQ=92.26;AN=16834;AC=28;NS=8438;AC_Hom=6;AC_Het=23;AC_Hemi=0;MAF=0.00171842;HWE=1.46669e-06;NFAM=25
13	82761514	116923_2	N	]13:82753942]N	5063.4	LOW	SVTYPE=BND;POS=82753942;STRANDS=+-:305;CIPOS=-4,3;CIEND=-3,2;CIPOS95=0,0;CIEND95=0,0;MATEID=116923_1;EVENT=116923;SECONDARY;SU=305;PE=139;SR=166;ALG=PROD;AF=0.001426;NSAMP=24;MSQ=198.09;AN=16834;AC=24;NS=8438;AC_Hom=0;AC_Het=25;AC_Hemi=0;MAF=0.00148139;HWE=1;NFAM=24
13	82761514	116925_2	N	]13:82759232]N	2453.44	LOW	SVTYPE=BND;POS=82759232;STRANDS=+-:105;IMPRECISE;CIPOS=-318,6;CIEND=-8,350;CIPOS95=-26,6;CIEND95=-8,21;MATEID=116925_1;EVENT=116925;SECONDARY;SU=105;PE=105;SR=0;ALG=PROD;AF=0.001426;NSAMP=24;MSQ=92.87;AN=16834;AC=24;NS=8438;AC_Hom=0;AC_Het=25;AC_Hemi=0;MAF=0.00148139;HWE=1;NFAM=24
13	82763983	298289_1	N	[13:82766429[N	431.07	PASS	SVTYPE=BND;POS=82763983;STRANDS=--:30;CIPOS=-2,0;CIEND=-10,10;CIPOS95=0,0;CIEND95=0,0;MATEID=298289_2;EVENT=298289;SU=30;PE=15;SR=15;ALG=PROD;AF=5.94e-05;NSAMP=1;MSQ=431.07;AN=16834;AC=1;NS=8438;AC_Hom=0;AC_Het=1;AC_Hemi=0;MAF=5.92557e-05;HWE=1;NFAM=1
13	82766429	298289_2	N	[13:82763983[N	431.07	PASS	SVTYPE=BND;POS=82766429;STRANDS=--:30;CIPOS=-10,10;CIEND=-2,0;CIPOS95=0,0;CIEND95=0,0;MATEID=298289_1;EVENT=298289;SECONDARY;SU=30;PE=15;SR=15;ALG=PROD;AF=5.94e-05;NSAMP=1;MSQ=431.07;AN=16834;AC=1;NS=8438;AC_Hom=0;AC_Het=1;AC_Hemi=0;MAF=5.92557e-05;HWE=1;NFAM=1
13	82766429	298290_1	N	N]13:82785590]	275.14	PASS	SVTYPE=BND;POS=82766429;STRANDS=++:24;CIPOS=-9,10;CIEND=-3,2;CIPOS95=0,0;CIEND95=0,0;MATEID=298290_2;EVENT=298290;SU=24;PE=13;SR=11;ALG=PROD;AF=5.94e-05;NSAMP=1;MSQ=275.14;AN=16834;AC=1;NS=8438;AC_Hom=0;AC_Het=1;AC_Hemi=0;MAF=5.92557e-05;HWE=1;NFAM=1
13	82785590	298290_2	N	N]13:82766429]	275.14	PASS	SVTYPE=BND;POS=82785590;STRANDS=++:24;CIPOS=-3,2;CIEND=-9,10;CIPOS95=0,0;CIEND95=0,0;MATEID=298290_1;EVENT=298290;SECONDARY;SU=24;PE=13;SR=11;ALG=PROD;AF=5.94e-05;NSAMP=1;MSQ=275.14;AN=16834;AC=1;NS=8438;AC_Hom=0;AC_Het=1;AC_Hemi=0;MAF=5.92557e-05;HWE=1;NFAM=1
13	82806551	12223_2	N	[10:42638122[N	6651.08	LOW	SVTYPE=BND;POS=82806551;STRANDS=--:94;IMPRECISE;CIPOS=-230,26;CIEND=-144,15;CIPOS95=-36,26;CIEND95=-24,15;MATEID=12223_1;EVENT=12223;SECONDARY;SU=94;PE=94;SR=0;ALG=PROD;AF=0.01562;NSAMP=263;MSQ=24.29;AN=16834;AC=263;NS=8438;AC_Hom=0;AC_Het=263;AC_Hemi=0;MAF=0.0155843;HWE=0.27336;NFAM=249
13	82810350	261399_2	N	N[13:71610211[	2730.03	LOW	SVTYPE=BND;POS=71610211;STRANDS=-+:9;CIPOS=-29,28;CIEND=-29,28;CIPOS95=0,0;CIEND95=0,0;MATEID=261399_1;EVENT=261399;SECONDARY;SU=9;PE=0;SR=9;ALG=PROD;AF=0.01152;NSAMP=194;MSQ=11.12;AN=16834;AC=194;NS=8438;AC_Hom=0;AC_Het=194;AC_Hemi=0;MAF=0.0114956;HWE=0.630398;NFAM=189
13	82817369	65453_2	N	N]7:34064041]	5722.88	LOW	SVTYPE=BND;POS=82817369;STRANDS=++:35,--:11;IMPRECISE;CIPOS=-239,86;CIEND=-698,49;CIPOS95=-32,32;CIEND95=-194,49;MATEID=65453_1;EVENT=65453;SECONDARY;SU=46;PE=24;SR=22;ALG=SUM;AF=0.0082;NSAMP=137;MSQ=40.9;AN=16830;AC=138;NS=8436;AC_Hom=2;AC_Het=136;AC_Hemi=0;MAF=0.00817923;HWE=0.431576;NFAM=137
13	82819258	116926	N	<DEL>	109.78	PASS	SVTYPE=DEL;POS=82819258;SVLEN=-194;END=82819452;STRANDS=+-:4;CIPOS=-9,8;CIEND=-9,8;CIPOS95=0,0;CIEND95=0,0;SU=4;PE=0;SR=4;ALG=PROD;AF=5.94e-05;NSAMP=1;MSQ=104.83;AN=16834;AC=1;NS=8438;AC_Hom=0;AC_Het=1;AC_Hemi=0;MAF=5.92557e-05;HWE=1;NFAM=1
13	82870412	65455_2	N	N[7:70752694[	248.54	LOW	SVTYPE=BND;POS=82870412;STRANDS=-+:17;CIPOS=-3,1;CIEND=-3,1;CIPOS95=0,0;CIEND95=0,0;MATEID=65455_1;EVENT=65455;SECONDARY;SU=17;PE=4;SR=13;ALG=PROD;AF=5.94e-05;NSAMP=1;MSQ=248.54;AN=16834;AC=1;NS=8438;AC_Hom=0;AC_Het=1;AC_Hemi=0;MAF=5.92557e-05;HWE=1;NFAM=1
13	82874640	65456_2	N	]7:70752831]N	32.81	LOW	SVTYPE=BND;POS=82874640;STRANDS=+-:5;IMPRECISE;CIPOS=-272,10;CIEND=-10,509;CIPOS95=-141,1;CIEND95=-1,151;MATEID=65456_1;EVENT=65456;SECONDARY;SU=5;PE=5;SR=0;ALG=PROD;AF=5.94e-05;NSAMP=1;MSQ=32.81;AN=16834;AC=1;NS=8438;AC_Hom=0;AC_Het=1;AC_Hemi=0;MAF=5.92557e-05;HWE=1;NFAM=1
13	82888598	298291_1	N	N]13:82888709]	6.85	LOW	SVTYPE=BND;POS=82888598;STRANDS=++:4;CIPOS=-9,8;CIEND=-9,8;CIPOS95=0,0;CIEND95=0,0;MATEID=298291_2;EVENT=298291;SU=4;PE=0;SR=4;ALG=PROD;AF=5.94e-05;NSAMP=1;MSQ=6.83;AN=16834;AC=1;NS=8438;AC_Hom=0;AC_Het=1;AC_Hemi=0;MAF=5.92557e-05;HWE=1;NFAM=1
13	82888709	298291_2	N	N]13:82888598]	6.85	LOW	SVTYPE=BND;POS=82888709;STRANDS=++:4;CIPOS=-9,8;CIEND=-9,8;CIPOS95=0,0;CIEND95=0,0;MATEID=298291_1;EVENT=298291;SECONDARY;SU=4;PE=0;SR=4;ALG=PROD;AF=5.94e-05;NSAMP=1;MSQ=6.83;AN=16834;AC=1;NS=8438;AC_Hom=0;AC_Het=1;AC_Hemi=0;MAF=5.92557e-05;HWE=1;NFAM=1
13	82889212	116927	N	<DEL:ME:SINE|Alu|AluYb8>	6.04696e+06	PASS	SVTYPE=MEI;POS=82889212;SVLEN=-325;END=82889537;STRANDS=+-:133517;CIPOS=0,0;CIEND=0,0;CIPOS95=0,0;CIEND95=0,0;SU=133517;PE=39884;SR=93633;ALG=PROD;AF=0.662;NSAMP=7363;MSQ=818.87;AN=16834;AC=11144;NS=8438;AC_Hom=7582;AC_Het=3591;AC_Hemi=0;MAF=0.337936;HWE=7.54113e-06;NFAM=6512
13	82922627	20227_1	N	N]20:15283036]	236.8	LOW	SVTYPE=BND;POS=82922627;STRANDS=++:4;CIPOS=-9,8;CIEND=-9,8;CIPOS95=0,0;CIEND95=0,0;MATEID=20227_2;EVENT=20227;SU=4;PE=0;SR=4;ALG=PROD;AF=0.0007722;NSAMP=13;MSQ=16.44;AN=16834;AC=13;NS=8438;AC_Hom=0;AC_Het=13;AC_Hemi=0;MAF=0.000770325;HWE=1;NFAM=13
13	82968478	116928_1	N	N[13:82968786[	48188.8	LOW	SVTYPE=BND;POS=82968478;STRANDS=+-:31;IMPRECISE;CIPOS=-22,301;CIEND=-192,30;CIPOS95=-22,24;CIEND95=-22,22;MATEID=116928_2;EVENT=116928;SU=31;PE=31;SR=0;ALG=PROD;AF=0.04544;NSAMP=765;MSQ=62.54;AN=16834;AC=765;NS=8438;AC_Hom=0;AC_Het=766;AC_Hemi=0;MAF=0.0453899;HWE=2.08134e-08;NFAM=714
13	82968786	116928_2	N	]13:82968478]N	48188.8	LOW	SVTYPE=BND;POS=82968478;STRANDS=+-:31;IMPRECISE;CIPOS=-192,30;CIEND=-22,301;CIPOS95=-22,22;CIEND95=-22,24;MATEID=116928_1;EVENT=116928;SECONDARY;SU=31;PE=31;SR=0;ALG=PROD;AF=0.04544;NSAMP=765;MSQ=62.54;AN=16834;AC=765;NS=8438;AC_Hom=0;AC_Het=766;AC_Hemi=0;MAF=0.0453899;HWE=2.08134e-08;NFAM=714
13	82971613	28550_2	N	[2:178272522[N	102.53	LOW	SVTYPE=BND;POS=82971613;STRANDS=--:12;CIPOS=-29,28;CIEND=-29,28;CIPOS95=0,0;CIEND95=0,0;MATEID=28550_1;EVENT=28550;SECONDARY;SU=12;PE=0;SR=12;ALG=PROD;AF=0.0003564;NSAMP=4;MSQ=25.58;AN=16834;AC=6;NS=8438;AC_Hom=4;AC_Het=2;AC_Hemi=0;MAF=0.000355534;HWE=1.58037e-07;NFAM=4
13	82971613	47342_2	N	[4:132843089[N	480.41	LOW	SVTYPE=BND;POS=82971613;STRANDS=--:12;CIPOS=-29,28;CIEND=-29,28;CIPOS95=0,0;CIEND95=0,0;MATEID=47342_1;EVENT=47342;SECONDARY;SU=12;PE=0;SR=12;ALG=PROD;AF=0.00202;NSAMP=34;MSQ=13.33;AN=16834;AC=34;NS=8438;AC_Hom=0;AC_Het=34;AC_Hemi=0;MAF=0.0020147;HWE=1;NFAM=32
13	83006137	19884_1	N	N[17:57785927[	33.76	LOW	SVTYPE=BND;POS=83006137;STRANDS=+-:10;CIPOS=-10,10;CIEND=-10,10;CIPOS95=0,0;CIEND95=0,0;MATEID=19884_2;EVENT=19884;SU=10;PE=5;SR=5;ALG=PROD;AF=5.94e-05;NSAMP=1;MSQ=32.81;AN=16834;AC=1;NS=8438;AC_Hom=0;AC_Het=1;AC_Hemi=0;MAF=5.92557e-05;HWE=1;NFAM=1
13	83013713	116929	N	<DEL>	449.42	PASS	SVTYPE=DEL;POS=83013713;SVLEN=-1769;END=83015482;STRANDS=+-:23;CIPOS=-3,2;CIEND=-4,1;CIPOS95=0,0;CIEND95=0,0;SU=23;PE=14;SR=9;ALG=PROD;AF=5.94e-05;NSAMP=1;MSQ=449.42;AN=16834;AC=1;NS=8438;AC_Hom=0;AC_Het=1;AC_Hemi=0;MAF=5.92557e-05;HWE=1;NFAM=1
13	83028038	116930	N	<DEL>	300.16	PASS	SVTYPE=DEL;POS=83028038;SVLEN=-56;END=83028094;STRANDS=+-:6;CIPOS=-6,5;CIEND=-6,5;CIPOS95=0,0;CIEND95=0,0;SU=6;PE=0;SR=6;ALG=PROD;AF=5.94e-05;NSAMP=1;MSQ=299.76;AN=16834;AC=1;NS=8438;AC_Hom=0;AC_Het=1;AC_Hemi=0;MAF=5.92557e-05;HWE=1;NFAM=1
13	83049480	116931	N	<DEL>	780.88	PASS	SVTYPE=DEL;POS=83049480;SVLEN=-282;END=83049762;STRANDS=+-:19;CIPOS=-25,24;CIEND=-24,22;CIPOS95=0,0;CIEND95=0,0;SU=19;PE=2;SR=17;ALG=PROD;AF=0.0001188;NSAMP=2;MSQ=386.59;AN=16834;AC=2;NS=8438;AC_Hom=0;AC_Het=2;AC_Hemi=0;MAF=0.000118511;HWE=1;NFAM=1
13	83052514	14892_2	N	[11:8198127[N	15342.9	LOW	SVTYPE=BND;POS=83052514;STRANDS=--:26;CIPOS=-9,8;CIEND=-9,8;CIPOS95=0,0;CIEND95=0,0;MATEID=14892_1;EVENT=14892;SECONDARY;SU=26;PE=0;SR=26;ALG=PROD;AF=0.03006;NSAMP=506;MSQ=29.52;AN=16834;AC=506;NS=8438;AC_Hom=0;AC_Het=507;AC_Hemi=0;MAF=0.0300427;HWE=0.000989148;NFAM=495
13	83056085	116932_1	N	N[13:83056136[	1.46731e+06	LOW	SVTYPE=BND;POS=83056085;STRANDS=+-:26633;CIPOS=0,0;CIEND=0,0;CIPOS95=0,0;CIEND95=0,0;MATEID=116932_2;EVENT=116932;SU=26633;PE=73;SR=26560;ALG=PROD;AF=0.6981;NSAMP=7139;MSQ=204.65;AN=16750;AC=11693;NS=8396;AC_Hom=9140;AC_Het=2590;AC_Hemi=0;MAF=0.301453;HWE=0;NFAM=6213
13	83056136	116932_2	N	]13:83056085]N	1.46731e+06	LOW	SVTYPE=BND;POS=83056085;STRANDS=+-:26633;CIPOS=0,0;CIEND=0,0;CIPOS95=0,0;CIEND95=0,0;MATEID=116932_1;EVENT=116932;SECONDARY;SU=26633;PE=73;SR=26560;ALG=PROD;AF=0.6981;NSAMP=7139;MSQ=204.65;AN=16750;AC=11693;NS=8396;AC_Hom=9140;AC_Het=2590;AC_Hemi=0;MAF=0.301453;HWE=0;NFAM=6213
13	83056137	20382_1	N	]21:21364392]N	327867	LOW	SVTYPE=BND;POS=83056137;STRANDS=-+:7613;CIPOS=0,0;CIEND=0,0;CIPOS95=0,0;CIEND95=0,0;MATEID=20382_2;EVENT=20382;SU=7613;PE=0;SR=7613;ALG=PROD;AF=0.2139;NSAMP=3600;MSQ=90.55;AN=16834;AC=3600;NS=8438;AC_Hom=0;AC_Het=3612;AC_Hemi=0;MAF=0.214032;HWE=0;NFAM=3174
13	83056137	297672_2	N	[13:19140173[N	392192	LOW	SVTYPE=BND;POS=83056137;STRANDS=--:24;CIPOS=-9,8;CIEND=-9,8;CIPOS95=0,0;CIEND95=0,0;MATEID=297672_1;EVENT=297672;SECONDARY;SU=24;PE=0;SR=24;ALG=PROD;AF=0.2374;NSAMP=3890;MSQ=100.17;AN=16834;AC=3996;NS=8438;AC_Hom=212;AC_Het=3798;AC_Hemi=0;MAF=0.237616;HWE=0;NFAM=3417
13	83065149	116933	N	<DEL>	2869.74	PASS	SVTYPE=DEL;POS=83065149;SVLEN=-3345;END=83068494;STRANDS=+-:112;CIPOS=-5,9;CIEND=-10,6;CIPOS95=0,0;CIEND95=0,0;SU=112;PE=68;SR=44;ALG=PROD;AF=0.000297;NSAMP=5;MSQ=573.72;AN=16834;AC=5;NS=8438;AC_Hom=0;AC_Het=5;AC_Hemi=0;MAF=0.000296279;HWE=1;NFAM=5
13	83074258	73920_2	N	N]9:104380434]	493.98	LOW	SVTYPE=BND;POS=83074258;STRANDS=++:8;IMPRECISE;CIPOS=-30,447;CIEND=-30,404;CIPOS95=-30,130;CIEND95=-30,103;MATEID=73920_1;EVENT=73920;SECONDARY;SU=8;PE=8;SR=0;ALG=PROD;AF=0.001604;NSAMP=27;MSQ=17.44;AN=16834;AC=27;NS=8438;AC_Hom=0;AC_Het=27;AC_Hemi=0;MAF=0.00159991;HWE=1;NFAM=27
13	83083775	116934_1	N	N[13:83083879[	281.97	PASS	SVTYPE=BND;POS=83083775;STRANDS=+-:10;CIPOS=-10,10;CIEND=-5,10;CIPOS95=0,0;CIEND95=0,0;MATEID=116934_2;EVENT=116934;SU=10;PE=0;SR=10;ALG=PROD;AF=5.94e-05;NSAMP=1;MSQ=281.79;AN=16834;AC=1;NS=8438;AC_Hom=0;AC_Het=1;AC_Hemi=0;MAF=5.92557e-05;HWE=1;NFAM=1
13	83083879	116934_2	N	]13:83083775]N	281.97	PASS	SVTYPE=BND;POS=83083775;STRANDS=+-:10;CIPOS=-5,10;CIEND=-10,10;CIPOS95=0,0;CIEND95=0,0;MATEID=116934_1;EVENT=116934;SECONDARY;SU=10;PE=0;SR=10;ALG=PROD;AF=5.94e-05;NSAMP=1;MSQ=281.79;AN=16834;AC=1;NS=8438;AC_Hom=0;AC_Het=1;AC_Hemi=0;MAF=5.92557e-05;HWE=1;NFAM=1
13	83113854	116935	N	<DEL>	353.68	PASS	SVTYPE=DEL;POS=83113854;SVLEN=-12461;END=83126315;STRANDS=+-:17;CIPOS=-5,4;CIEND=-10,10;CIPOS95=0,0;CIEND95=0,0;SU=17;PE=10;SR=7;ALG=PROD;AF=5.94e-05;NSAMP=1;MSQ=353.68;AN=16834;AC=1;NS=8438;AC_Hom=0;AC_Het=1;AC_Hemi=0;MAF=5.92557e-05;HWE=1;NFAM=1
13	83115278	116936	N	<DEL>	131.76	PASS	SVTYPE=DEL;POS=83115278;SVLEN=-11068;END=83126346;STRANDS=+-:8;IMPRECISE;CIPOS=-7,10;CIEND=-10,7;CIPOS95=-1,1;CIEND95=-1,0;SU=8;PE=6;SR=2;ALG=PROD;AF=5.94e-05;NSAMP=1;MSQ=131.75;AN=16834;AC=1;NS=8438;AC_Hom=0;AC_Het=1;AC_Hemi=0;MAF=5.92557e-05;HWE=1;NFAM=1
13	83120940	19600_1	N	N]15:72718080]	117.43	LOW	SVTYPE=BND;POS=83120940;STRANDS=++:4;IMPRECISE;CIPOS=-10,374;CIEND=-10,422;CIPOS95=-1,139;CIEND95=-1,163;MATEID=19600_2;EVENT=19600;SU=4;PE=4;SR=0;ALG=PROD;AF=0.0004159;NSAMP=7;MSQ=10.44;AN=16830;AC=7;NS=8436;AC_Hom=0;AC_Het=7;AC_Hemi=0;MAF=0.000414889;HWE=1;NFAM=7
13	83133539	261484	N	<DUP>	120.84	PASS	SVTYPE=DUP;POS=83133539;SVLEN=6323;END=83139862;STRANDS=-+:15;CIPOS=-10,10;CIEND=-10,10;CIPOS95=0,0;CIEND95=0,0;SU=15;PE=6;SR=9;ALG=PROD;AF=5.94e-05;NSAMP=1;MSQ=119.27;AN=16834;AC=1;NS=8438;AC_Hom=0;AC_Het=1;AC_Hemi=0;MAF=5.92557e-05;HWE=1;NFAM=1
13	83136086	54271_2	N	[5:84929774[N	123714	LOW	SVTYPE=BND;POS=83136086;STRANDS=--:29;CIPOS=-9,31;CIEND=-10,9;CIPOS95=0,0;CIEND95=0,0;MATEID=54271_1;EVENT=54271;SECONDARY;SU=29;PE=15;SR=14;ALG=PROD;AF=0.1217;NSAMP=2045;MSQ=60.07;AN=16834;AC=2049;NS=8438;AC_Hom=8;AC_Het=2045;AC_Hemi=0;MAF=0.121652;HWE=0;NFAM=1834
13	83136087	12224_2	N	[10:2240998[N	66157.5	LOW	SVTYPE=BND;POS=83136087;STRANDS=--:4;IMPRECISE;CIPOS=-10,8;CIEND=-10,9;CIPOS95=-1,0;CIEND95=-1,1;MATEID=12224_1;EVENT=12224;SECONDARY;SU=4;PE=2;SR=2;ALG=PROD;AF=0.06618;NSAMP=1113;MSQ=58.75;AN=16834;AC=1114;NS=8438;AC_Hom=2;AC_Het=1116;AC_Hemi=0;MAF=0.0662479;HWE=4.02161e-16;NFAM=1020
13	83136087	19719_1	N	[16:56377242[N	66.68	LOW	SVTYPE=BND;POS=83136087;STRANDS=--:10;CIPOS=-26,26;CIEND=-30,29;CIPOS95=0,0;CIEND95=0,0;MATEID=19719_2;EVENT=19719;SU=10;PE=5;SR=5;ALG=PROD;AF=0.0001188;NSAMP=2;MSQ=32.88;AN=16834;AC=2;NS=8438;AC_Hom=0;AC_Het=2;AC_Hemi=0;MAF=0.000118511;HWE=1;NFAM=2
13	83136087	20166_1	N	]19:46936330]N	11265.8	LOW	SVTYPE=BND;POS=83136087;STRANDS=-+:33;CIPOS=-10,30;CIEND=-30,30;CIPOS95=0,0;CIEND95=0,0;MATEID=20166_2;EVENT=20166;SU=33;PE=18;SR=15;ALG=PROD;AF=0.01675;NSAMP=282;MSQ=39.19;AN=16834;AC=282;NS=8438;AC_Hom=0;AC_Het=283;AC_Hemi=0;MAF=0.0167694;HWE=0.178367;NFAM=281
13	83136087	20231_1	N	[20:16875030[N	271.28	LOW	SVTYPE=BND;POS=83136087;STRANDS=--:9;IMPRECISE;CIPOS=-49,46;CIEND=-50,49;CIPOS95=-1,1;CIEND95=0,0;MATEID=20231_2;EVENT=20231;SU=9;PE=5;SR=4;ALG=PROD;AF=0.0009505;NSAMP=16;MSQ=15.19;AN=16834;AC=16;NS=8438;AC_Hom=0;AC_Het=16;AC_Hemi=0;MAF=0.000948092;HWE=1;NFAM=16
13	83165936	116937	N	<DEL>	1.79022e+06	PASS	SVTYPE=DEL;POS=83165936;SVLEN=-6269;END=83172205;STRANDS=+-:71914;CIPOS=0,0;CIEND=0,0;CIPOS95=0,0;CIEND95=0,0;SU=71914;PE=41881;SR=30033;ALG=PROD;AF=0.2283;NSAMP=3337;MSQ=534.99;AN=16834;AC=3843;NS=8438;AC_Hom=1016;AC_Het=2838;AC_Hemi=0;MAF=0.228372;HWE=3.43569e-05;NFAM=2910
13	83178379	12225_2	N	N[10:24079332[	3942.19	LOW	SVTYPE=BND;POS=83178379;STRANDS=-+:4;CIPOS=-9,8;CIEND=-9,8;CIPOS95=0,0;CIEND95=0,0;MATEID=12225_1;EVENT=12225;SECONDARY;SU=4;PE=0;SR=4;ALG=PROD;AF=0.008673;NSAMP=146;MSQ=25.85;AN=16834;AC=146;NS=8438;AC_Hom=0;AC_Het=148;AC_Hemi=0;MAF=0.00876985;HWE=1;NFAM=144
13	83178379	261149_2	N	N[13:40136492[	1381.58	LOW	SVTYPE=BND;POS=40136492;STRANDS=-+:4;CIPOS=-9,8;CIEND=-9,8;CIPOS95=0,0;CIEND95=0,0;MATEID=261149_1;EVENT=261149;SECONDARY;SU=4;PE=0;SR=4;ALG=PROD;AF=0.006534;NSAMP=110;MSQ=9.84;AN=16834;AC=110;NS=8438;AC_Hom=0;AC_Het=111;AC_Hemi=0;MAF=0.00657739;HWE=1;NFAM=110
13	83178564	116939_1	N	N[13:83178967[	186059	LOW	SVTYPE=BND;POS=83178564;STRANDS=+-:163;IMPRECISE;CIPOS=-46,573;CIEND=-288,234;CIPOS95=-46,151;CIEND95=-130,130;MATEID=116939_2;EVENT=116939;SU=163;PE=154;SR=9;ALG=SUM;AF=0.1142;NSAMP=1922;MSQ=96.2;RETAINED;AN=16834;AC=1922;NS=8438;AC_Hom=0;AC_Het=1927;AC_Hemi=0;MAF=0.114186;HWE=0;NFAM=1770
13	83178967	116939_2	N	]13:83178564]N	186059	LOW	SVTYPE=BND;POS=83178564;STRANDS=+-:163;IMPRECISE;CIPOS=-288,234;CIEND=-46,573;CIPOS95=-130,130;CIEND95=-46,151;MATEID=116939_1;EVENT=116939;SECONDARY;SU=163;PE=154;SR=9;ALG=SUM;AF=0.1142;NSAMP=1922;MSQ=96.2;RETAINED;AN=16834;AC=1922;NS=8438;AC_Hom=0;AC_Het=1927;AC_Hemi=0;MAF=0.114186;HWE=0;NFAM=1770
13	83179462	116941	N	<DEL:ME:SINE|Alu|AluYa5>	5.30313e+06	PASS	SVTYPE=MEI;POS=83179462;SVLEN=-293;END=83179755;STRANDS=+-:109748;CIPOS=0,0;CIEND=0,0;CIPOS95=0,0;CIEND95=0,0;SU=109748;PE=19753;SR=89995;ALG=PROD;AF=0.6483;NSAMP=7302;MSQ=724.22;AN=16834;AC=10913;NS=8438;AC_Hom=7242;AC_Het=3698;AC_Hemi=0;MAF=0.351742;HWE=0.000374076;NFAM=6417
13	83180353	116942_1	N	N[13:83180414[	3674.71	LOW	SVTYPE=BND;POS=83180353;STRANDS=+-:142;CIPOS=-25,24;CIEND=-26,25;CIPOS95=0,0;CIEND95=0,0;MATEID=116942_2;EVENT=116942;SU=142;PE=0;SR=142;ALG=PROD;AF=0.0009505;NSAMP=16;MSQ=229.66;AN=16834;AC=16;NS=8438;AC_Hom=0;AC_Het=16;AC_Hemi=0;MAF=0.000948092;HWE=1;NFAM=9
13	83180414	116942_2	N	]13:83180353]N	3674.71	LOW	SVTYPE=BND;POS=83180353;STRANDS=+-:142;CIPOS=-26,25;CIEND=-25,24;CIPOS95=0,0;CIEND95=0,0;MATEID=116942_1;EVENT=116942;SECONDARY;SU=142;PE=0;SR=142;ALG=PROD;AF=0.0009505;NSAMP=16;MSQ=229.66;AN=16834;AC=16;NS=8438;AC_Hom=0;AC_Het=16;AC_Hemi=0;MAF=0.000948092;HWE=1;NFAM=9
13	83188378	261485	N	<DUP>	12839.2	PASS	SVTYPE=DUP;POS=83188378;SVLEN=16436;END=83204814;STRANDS=-+:1319;CIPOS=-1,0;CIEND=-2,2;CIPOS95=0,0;CIEND95=0,0;SU=1319;PE=738;SR=581;ALG=PROD;AF=0.004336;NSAMP=65;MSQ=197.49;AN=16834;AC=73;NS=8438;AC_Hom=16;AC_Het=57;AC_Hemi=0;MAF=0.00432567;HWE=1.49855e-12;NFAM=55
13	83200278	116943	N	<DEL>	140.74	PASS	SVTYPE=DEL;POS=83200278;SVLEN=-2091;END=83202369;STRANDS=+-:11;CIPOS=-30,30;CIEND=-30,25;CIPOS95=0,0;CIEND95=0,0;SU=11;PE=6;SR=5;ALG=PROD;AF=0.0001188;NSAMP=2;MSQ=70.36;AN=16834;AC=2;NS=8438;AC_Hom=0;AC_Het=2;AC_Hemi=0;MAF=0.000118511;HWE=1;NFAM=2
13	83202866	116944_1	N	N[13:83203190[	450289	LOW	SVTYPE=BND;POS=83202866;STRANDS=+-:241;IMPRECISE;CIPOS=-194,472;CIEND=-346,160;CIPOS95=-115,115;CIEND95=-86,86;MATEID=116944_2;EVENT=116944;SU=241;PE=241;SR=0;ALG=SUM;AF=0.287;NSAMP=4817;MSQ=92.92;AN=16834;AC=4831;NS=8438;AC_Hom=28;AC_Het=4821;AC_Hemi=0;MAF=0.287331;HWE=0;NFAM=4239
13	83203190	116944_2	N	]13:83202866]N	450289	LOW	SVTYPE=BND;POS=83202866;STRANDS=+-:241;IMPRECISE;CIPOS=-346,160;CIEND=-194,472;CIPOS95=-86,86;CIEND95=-115,115;MATEID=116944_1;EVENT=116944;SECONDARY;SU=241;PE=241;SR=0;ALG=SUM;AF=0.287;NSAMP=4817;MSQ=92.92;AN=16834;AC=4831;NS=8438;AC_Hom=28;AC_Het=4821;AC_Hemi=0;MAF=0.287331;HWE=0;NFAM=4239
13	83203530	116945	N	<DEL>	593.92	PASS	SVTYPE=DEL;POS=83203530;SVLEN=-331;END=83203861;STRANDS=+-:15;CIPOS=-25,24;CIEND=-25,24;CIPOS95=0,0;CIEND95=0,0;SU=15;PE=2;SR=13;ALG=PROD;AF=0.0001188;NSAMP=2;MSQ=296.73;AN=16834;AC=2;NS=8438;AC_Hom=0;AC_Het=2;AC_Hemi=0;MAF=0.000118511;HWE=1;NFAM=2
13	83209751	116946	N	<DEL>	39026.3	PASS	SVTYPE=DEL;POS=83209751;SVLEN=-4393;END=83214144;STRANDS=+-:1755;CIPOS=-1,0;CIEND=-1,0;CIPOS95=0,0;CIEND95=0,0;SU=1755;PE=981;SR=774;ALG=PROD;AF=0.00594;NSAMP=99;MSQ=394.2;AN=16834;AC=100;NS=8438;AC_Hom=2;AC_Het=98;AC_Hemi=0;MAF=0.00592557;HWE=0.255511;NFAM=97
13	83224807	116947_1	N	N[13:83224926[	633.23	PASS	SVTYPE=BND;POS=83224807;STRANDS=+-:16;CIPOS=-30,30;CIEND=-30,30;CIPOS95=0,0;CIEND95=0,0;MATEID=116947_2;EVENT=116947;SU=16;PE=0;SR=16;ALG=PROD;AF=0.0001188;NSAMP=2;MSQ=316.24;AN=16834;AC=2;NS=8438;AC_Hom=0;AC_Het=2;AC_Hemi=0;MAF=0.000118511;HWE=1;NFAM=2
13	83224858	19653_1	N	]16:5257595]N	149549	LOW	SVTYPE=BND;POS=83224858;STRANDS=++:10,-+:252;CIPOS=-49,123;CIEND=-49,51;CIPOS95=0,0;CIEND95=0,0;MATEID=19653_2;EVENT=19653;SU=262;PE=4;SR=258;ALG=SUM;AF=0.2313;NSAMP=3891;MSQ=37.86;AN=16834;AC=3894;NS=8438;AC_Hom=6;AC_Het=3899;AC_Hemi=0;MAF=0.231394;HWE=0;NFAM=3423
13	83224926	116947_2	N	]13:83224807]N	633.23	PASS	SVTYPE=BND;POS=83224807;STRANDS=+-:16;CIPOS=-30,30;CIEND=-30,30;CIPOS95=0,0;CIEND95=0,0;MATEID=116947_1;EVENT=116947;SECONDARY;SU=16;PE=0;SR=16;ALG=PROD;AF=0.0001188;NSAMP=2;MSQ=316.24;AN=16834;AC=2;NS=8438;AC_Hom=0;AC_Het=2;AC_Hemi=0;MAF=0.000118511;HWE=1;NFAM=2
13	83224938	59994_2	N	N]6:83644665]	613.52	LOW	SVTYPE=BND;POS=83224938;STRANDS=++:4;IMPRECISE;CIPOS=-8,522;CIEND=-10,455;CIPOS95=0,208;CIEND95=-1,162;MATEID=59994_1;EVENT=59994;SECONDARY;SU=4;PE=4;SR=0;ALG=PROD;AF=0.0007128;NSAMP=12;MSQ=49.91;AN=16834;AC=12;NS=8438;AC_Hom=0;AC_Het=12;AC_Hemi=0;MAF=0.000711069;HWE=1;NFAM=12
13	83224941	47345_2	N	N]4:173467967]	28.36	LOW	SVTYPE=BND;POS=83224941;STRANDS=++:39;CIPOS=-30,30;CIEND=-30,30;CIPOS95=0,0;CIEND95=0,0;MATEID=47345_1;EVENT=47345;SECONDARY;SU=39;PE=0;SR=39;ALG=PROD;AF=0.0001188;NSAMP=2;MSQ=13.54;AN=16834;AC=2;NS=8438;AC_Hom=0;AC_Het=2;AC_Hemi=0;MAF=0.000118511;HWE=1;NFAM=2
13	83225003	116948	N	<DEL>	194.77	PASS	SVTYPE=DEL;POS=83225003;SVLEN=-5015;END=83230018;STRANDS=+-:9;IMPRECISE;CIPOS=-5,10;CIEND=-10,8;CIPOS95=-1,1;CIEND95=-1,0;SU=9;PE=7;SR=2;ALG=PROD;AF=5.94e-05;NSAMP=1;MSQ=194.75;AN=16834;AC=1;NS=8438;AC_Hom=0;AC_Het=1;AC_Hemi=0;MAF=5.92557e-05;HWE=1;NFAM=1
13	83245184	116949	N	<DEL>	212.74	PASS	SVTYPE=DEL;POS=83245184;SVLEN=-2355;END=83247539;STRANDS=+-:11;CIPOS=-6,7;CIEND=-9,4;CIPOS95=0,0;CIEND95=0,0;SU=11;PE=7;SR=4;ALG=PROD;AF=5.94e-05;NSAMP=1;MSQ=212.72;AN=16834;AC=1;NS=8438;AC_Hom=0;AC_Het=1;AC_Hemi=0;MAF=5.92557e-05;HWE=1;NFAM=1
13	83249182	116950	N	<DEL>	77.71	PASS	SVTYPE=DEL;POS=83249182;SVLEN=-234782;END=83483964;STRANDS=+-:6;IMPRECISE;CIPOS=-5,10;CIEND=-10,9;CIPOS95=-1,1;CIEND95=-1,1;SU=6;PE=4;SR=2;ALG=PROD;AF=5.94e-05;NSAMP=1;MSQ=77.71;AN=16834;AC=1;NS=8438;AC_Hom=0;AC_Het=1;AC_Hemi=0;MAF=5.92557e-05;HWE=1;NFAM=1
13	83263497	17125_2	N	N[12:32295379[	8354.04	LOW	SVTYPE=BND;POS=83263497;STRANDS=-+:58;CIPOS=-6,6;CIEND=-6,6;CIPOS95=0,0;CIEND95=0,0;MATEID=17125_1;EVENT=17125;SECONDARY;SU=58;PE=0;SR=58;ALG=PROD;AF=0.01687;NSAMP=284;MSQ=28.57;AN=16834;AC=284;NS=8438;AC_Hom=0;AC_Het=284;AC_Hemi=0;MAF=0.0168286;HWE=0.178875;NFAM=261
13	83272086	261486	N	<DUP>	804.6	PASS	SVTYPE=DUP;POS=83272086;SVLEN=25125;END=83297211;STRANDS=-+:74;CIPOS=-22,20;CIEND=-27,29;CIPOS95=0,0;CIEND95=0,0;SU=74;PE=35;SR=39;ALG=PROD;AF=0.000297;NSAMP=3;MSQ=267.06;AN=16834;AC=5;NS=8438;AC_Hom=4;AC_Het=1;AC_Hemi=0;MAF=0.000296279;HWE=5.26811e-08;NFAM=3
13	83281587	116951	N	<DEL>	203.77	PASS	SVTYPE=DEL;POS=83281587;SVLEN=-49374;END=83330961;STRANDS=+-:8;IMPRECISE;CIPOS=-7,9;CIEND=-10,10;CIPOS95=-1,1;CIEND95=-1,0;SU=8;PE=5;SR=3;ALG=PROD;AF=5.94e-05;NSAMP=1;MSQ=203.77;AN=16834;AC=1;NS=8438;AC_Hom=0;AC_Het=1;AC_Hemi=0;MAF=5.92557e-05;HWE=1;NFAM=1
13	83290823	298292_1	N	[13:83299275[N	89.73	LOW	SVTYPE=BND;POS=83290823;STRANDS=--:9;CIPOS=-10,10;CIEND=-10,10;CIPOS95=0,0;CIEND95=0,0;MATEID=298292_2;EVENT=298292;SU=9;PE=5;SR=4;ALG=PROD;AF=5.94e-05;NSAMP=1;MSQ=89.73;AN=16834;AC=1;NS=8438;AC_Hom=0;AC_Het=1;AC_Hemi=0;MAF=5.92557e-05;HWE=1;NFAM=1
13	83291002	298293_1	N	N]13:83294912]	41.7	LOW	SVTYPE=BND;POS=83291002;STRANDS=++:8;CIPOS=-9,10;CIEND=-9,10;CIPOS95=0,0;CIEND95=0,0;MATEID=298293_2;EVENT=298293;SU=8;PE=4;SR=4;ALG=PROD;AF=5.94e-05;NSAMP=1;MSQ=41.7;AN=16834;AC=1;NS=8438;AC_Hom=0;AC_Het=1;AC_Hemi=0;MAF=5.92557e-05;HWE=1;NFAM=1
13	83294912	298293_2	N	N]13:83291002]	41.7	LOW	SVTYPE=BND;POS=83294912;STRANDS=++:8;CIPOS=-9,10;CIEND=-9,10;CIPOS95=0,0;CIEND95=0,0;MATEID=298293_1;EVENT=298293;SECONDARY;SU=8;PE=4;SR=4;ALG=PROD;AF=5.94e-05;NSAMP=1;MSQ=41.7;AN=16834;AC=1;NS=8438;AC_Hom=0;AC_Het=1;AC_Hemi=0;MAF=5.92557e-05;HWE=1;NFAM=1
13	83299275	298292_2	N	[13:83290823[N	89.73	LOW	SVTYPE=BND;POS=83299275;STRANDS=--:9;CIPOS=-10,10;CIEND=-10,10;CIPOS95=0,0;CIEND95=0,0;MATEID=298292_1;EVENT=298292;SECONDARY;SU=9;PE=5;SR=4;ALG=PROD;AF=5.94e-05;NSAMP=1;MSQ=89.73;AN=16834;AC=1;NS=8438;AC_Hom=0;AC_Het=1;AC_Hemi=0;MAF=5.92557e-05;HWE=1;NFAM=1
13	83300098	19699_1	N	]16:28941183]N	4009.22	LOW	SVTYPE=BND;POS=83300098;STRANDS=-+:16;CIPOS=-32,8;CIEND=-10,33;CIPOS95=0,0;CIEND95=0,0;MATEID=19699_2;EVENT=19699;SU=16;PE=4;SR=12;ALG=PROD;AF=0.01158;NSAMP=189;MSQ=20.32;AN=16834;AC=195;NS=8438;AC_Hom=12;AC_Het=184;AC_Hemi=0;MAF=0.0116141;HWE=0.000912189;NFAM=178
13	83300114	20803_1	N	N[X:146593424[	140.99	LOW	SVTYPE=BND;POS=83300114;STRANDS=+-:10;IMPRECISE;CIPOS=-30,29;CIEND=-24,27;CIPOS95=0,0;CIEND95=-1,1;MATEID=20803_2;EVENT=20803;SU=10;PE=6;SR=4;ALG=PROD;AF=0.0004752;NSAMP=8;MSQ=13.39;AN=16834;AC=8;NS=8438;AC_Hom=0;AC_Het=8;AC_Hemi=0;MAF=0.000474046;HWE=1;NFAM=8
13	83300136	20804_1	N	]X:146593514]N	2448.06	LOW	SVTYPE=BND;POS=83300136;STRANDS=-+:5;IMPRECISE;CIPOS=-9,8;CIEND=-8,4;CIPOS95=0,0;CIEND95=-1,0;MATEID=20804_2;EVENT=20804;SU=5;PE=1;SR=4;ALG=PROD;AF=0.006713;NSAMP=96;MSQ=24.8;AN=16834;AC=113;NS=8438;AC_Hom=34;AC_Het=79;AC_Hemi=0;MAF=0.0066959;HWE=6.26375e-25;NFAM=90
13	83300145	65458_2	N	]7:92581343]N	33.6	LOW	SVTYPE=BND;POS=83300145;STRANDS=+-:4;IMPRECISE;CIPOS=-10,10;CIEND=-8,10;CIPOS95=-1,1;CIEND95=-1,1;MATEID=65458_1;EVENT=65458;SECONDARY;SU=4;PE=1;SR=3;ALG=PROD;AF=0.0002376;NSAMP=4;MSQ=8.25;AN=16834;AC=4;NS=8438;AC_Hom=0;AC_Het=4;AC_Hemi=0;MAF=0.000237023;HWE=1;NFAM=4
13	83310474	116952_1	N	N[13:83310570[	117.04	LOW	SVTYPE=BND;POS=83310474;STRANDS=+-:5;CIPOS=-10,10;CIEND=-10,10;CIPOS95=0,0;CIEND95=0,0;MATEID=116952_2;EVENT=116952;SU=5;PE=0;SR=5;ALG=PROD;AF=5.94e-05;NSAMP=1;MSQ=116.85;AN=16834;AC=1;NS=8438;AC_Hom=0;AC_Het=1;AC_Hemi=0;MAF=5.92557e-05;HWE=1;NFAM=1
13	83310570	116952_2	N	]13:83310474]N	117.04	LOW	SVTYPE=BND;POS=83310474;STRANDS=+-:5;CIPOS=-10,10;CIEND=-10,10;CIPOS95=0,0;CIEND95=0,0;MATEID=116952_1;EVENT=116952;SECONDARY;SU=5;PE=0;SR=5;ALG=PROD;AF=5.94e-05;NSAMP=1;MSQ=116.85;AN=16834;AC=1;NS=8438;AC_Hom=0;AC_Het=1;AC_Hemi=0;MAF=5.92557e-05;HWE=1;NFAM=1
13	83312104	116953	N	<DEL>	1399.76	PASS	SVTYPE=DEL;POS=83312104;SVLEN=-49035;END=83361139;STRANDS=+-:61;CIPOS=-24,24;CIEND=-25,22;CIPOS95=0,0;CIEND95=0,0;SU=61;PE=30;SR=31;ALG=PROD;AF=0.0001782;NSAMP=3;MSQ=466.59;AN=16834;AC=3;NS=8438;AC_Hom=0;AC_Het=3;AC_Hemi=0;MAF=0.000177767;HWE=1;NFAM=3
13	83355008	116954	N	<DEL>	488.44	PASS	SVTYPE=DEL;POS=83355008;SVLEN=-5528;END=83360536;STRANDS=+-:26;CIPOS=-8,10;CIEND=-10,10;CIPOS95=0,0;CIEND95=0,0;SU=26;PE=12;SR=14;ALG=PROD;AF=5.94e-05;NSAMP=1;MSQ=488.44;AN=16834;AC=1;NS=8438;AC_Hom=0;AC_Het=1;AC_Hemi=0;MAF=5.92557e-05;HWE=1;NFAM=1
13	83400801	116955_1	N	N[13:83401042[	233.59	LOW	SVTYPE=BND;POS=83400801;STRANDS=+-:4;IMPRECISE;CIPOS=-10,236;CIEND=-105,10;CIPOS95=-3,56;CIEND95=-71,2;MATEID=116955_2;EVENT=116955;SU=4;PE=4;SR=0;ALG=PROD;AF=0.0007128;NSAMP=12;MSQ=17.33;AN=16834;AC=12;NS=8438;AC_Hom=0;AC_Het=12;AC_Hemi=0;MAF=0.000711069;HWE=1;NFAM=12
13	83401042	116955_2	N	]13:83400801]N	233.59	LOW	SVTYPE=BND;POS=83400801;STRANDS=+-:4;IMPRECISE;CIPOS=-105,10;CIEND=-10,236;CIPOS95=-71,2;CIEND95=-3,56;MATEID=116955_1;EVENT=116955;SECONDARY;SU=4;PE=4;SR=0;ALG=PROD;AF=0.0007128;NSAMP=12;MSQ=17.33;AN=16834;AC=12;NS=8438;AC_Hom=0;AC_Het=12;AC_Hemi=0;MAF=0.000711069;HWE=1;NFAM=12
13	83409152	261487_1	N	]13:83414075]N	116.71	LOW	SVTYPE=BND;POS=83409152;STRANDS=-+:10;IMPRECISE;CIPOS=-288,5;CIEND=-10,337;CIPOS95=-122,0;CIEND95=-1,87;MATEID=261487_2;EVENT=261487;SU=10;PE=10;SR=0;ALG=PROD;AF=5.94e-05;NSAMP=1;MSQ=115.54;AN=16834;AC=1;NS=8438;AC_Hom=0;AC_Het=1;AC_Hemi=0;MAF=5.92557e-05;HWE=1;NFAM=1
13	83409152	261488_1	N	]13:83418919]N	66.11	LOW	SVTYPE=BND;POS=83409152;STRANDS=-+:6;CIPOS=-6,5;CIEND=-6,5;CIPOS95=0,0;CIEND95=0,0;MATEID=261488_2;EVENT=261488;SU=6;PE=0;SR=6;ALG=PROD;AF=5.94e-05;NSAMP=1;MSQ=63.92;AN=16834;AC=1;NS=8438;AC_Hom=0;AC_Het=1;AC_Hemi=0;MAF=5.92557e-05;HWE=1;NFAM=1
13	83409232	116956	N	<DEL>	389.4	PASS	SVTYPE=DEL;POS=83409232;SVLEN=-9684;END=83418916;STRANDS=+-:19;CIPOS=-3,2;CIEND=-10,10;CIPOS95=0,0;CIEND95=0,0;SU=19;PE=9;SR=10;ALG=PROD;AF=5.94e-05;NSAMP=1;MSQ=389.37;AN=16834;AC=1;NS=8438;AC_Hom=0;AC_Het=1;AC_Hemi=0;MAF=5.92557e-05;HWE=1;NFAM=1
13	83414075	261487_2	N	N[13:83409152[	116.71	LOW	SVTYPE=BND;POS=83409152;STRANDS=-+:10;IMPRECISE;CIPOS=-10,337;CIEND=-288,5;CIPOS95=-1,87;CIEND95=-122,0;MATEID=261487_1;EVENT=261487;SECONDARY;SU=10;PE=10;SR=0;ALG=PROD;AF=5.94e-05;NSAMP=1;MSQ=115.54;AN=16834;AC=1;NS=8438;AC_Hom=0;AC_Het=1;AC_Hemi=0;MAF=5.92557e-05;HWE=1;NFAM=1
13	83414080	116957	N	<DEL>	200.57	PASS	SVTYPE=DEL;POS=83414080;SVLEN=-4836;END=83418916;STRANDS=+-:4;IMPRECISE;CIPOS=-10,418;CIEND=-408,10;CIPOS95=0,158;CIEND95=-150,0;SU=4;PE=4;SR=0;ALG=PROD;AF=5.94e-05;NSAMP=1;MSQ=200.57;AN=16834;AC=1;NS=8438;AC_Hom=0;AC_Het=1;AC_Hemi=0;MAF=5.92557e-05;HWE=1;NFAM=1
13	83414081	298294_1	N	N]13:83414136]	219.16	LOW	SVTYPE=BND;POS=83414081;STRANDS=++:13;CIPOS=-9,8;CIEND=-4,3;CIPOS95=0,0;CIEND95=0,0;MATEID=298294_2;EVENT=298294;SU=13;PE=4;SR=9;ALG=PROD;AF=5.94e-05;NSAMP=1;MSQ=218.73;AN=16834;AC=1;NS=8438;AC_Hom=0;AC_Het=1;AC_Hemi=0;MAF=5.92557e-05;HWE=1;NFAM=1
13	83414091	298295_1	N	[13:83418879[N	80.59	LOW	SVTYPE=BND;POS=83414091;STRANDS=--:11;CIPOS=-10,10;CIEND=-10,10;CIPOS95=0,0;CIEND95=0,0;MATEID=298295_2;EVENT=298295;SU=11;PE=5;SR=6;ALG=PROD;AF=5.94e-05;NSAMP=1;MSQ=80.59;AN=16834;AC=1;NS=8438;AC_Hom=0;AC_Het=1;AC_Hemi=0;MAF=5.92557e-05;HWE=1;NFAM=1
13	83414136	298294_2	N	N]13:83414081]	219.16	LOW	SVTYPE=BND;POS=83414136;STRANDS=++:13;CIPOS=-4,3;CIEND=-9,8;CIPOS95=0,0;CIEND95=0,0;MATEID=298294_1;EVENT=298294;SECONDARY;SU=13;PE=4;SR=9;ALG=PROD;AF=5.94e-05;NSAMP=1;MSQ=218.73;AN=16834;AC=1;NS=8438;AC_Hom=0;AC_Het=1;AC_Hemi=0;MAF=5.92557e-05;HWE=1;NFAM=1
13	83417952	116958_1	N	N[13:83418010[	430.2	LOW	SVTYPE=BND;POS=83417952;STRANDS=+-:12;CIPOS=-25,24;CIEND=-25,24;CIPOS95=0,0;CIEND95=0,0;MATEID=116958_2;EVENT=116958;SU=12;PE=0;SR=12;ALG=PROD;AF=0.0001782;NSAMP=3;MSQ=142.86;AN=16834;AC=3;NS=8438;AC_Hom=0;AC_Het=3;AC_Hemi=0;MAF=0.000177767;HWE=1;NFAM=3
13	83418010	116958_2	N	]13:83417952]N	430.2	LOW	SVTYPE=BND;POS=83417952;STRANDS=+-:12;CIPOS=-25,24;CIEND=-25,24;CIPOS95=0,0;CIEND95=0,0;MATEID=116958_1;EVENT=116958;SECONDARY;SU=12;PE=0;SR=12;ALG=PROD;AF=0.0001782;NSAMP=3;MSQ=142.86;AN=16834;AC=3;NS=8438;AC_Hom=0;AC_Het=3;AC_Hemi=0;MAF=0.000177767;HWE=1;NFAM=3
13	83418879	298295_2	N	[13:83414091[N	80.59	LOW	SVTYPE=BND;POS=83418879;STRANDS=--:11;CIPOS=-10,10;CIEND=-10,10;CIPOS95=0,0;CIEND95=0,0;MATEID=298295_1;EVENT=298295;SECONDARY;SU=11;PE=5;SR=6;ALG=PROD;AF=5.94e-05;NSAMP=1;MSQ=80.59;AN=16834;AC=1;NS=8438;AC_Hom=0;AC_Het=1;AC_Hemi=0;MAF=5.92557e-05;HWE=1;NFAM=1
13	83418919	261488_2	N	N[13:83409152[	66.11	LOW	SVTYPE=BND;POS=83409152;STRANDS=-+:6;CIPOS=-6,5;CIEND=-6,5;CIPOS95=0,0;CIEND95=0,0;MATEID=261488_1;EVENT=261488;SECONDARY;SU=6;PE=0;SR=6;ALG=PROD;AF=5.94e-05;NSAMP=1;MSQ=63.92;AN=16834;AC=1;NS=8438;AC_Hom=0;AC_Het=1;AC_Hemi=0;MAF=5.92557e-05;HWE=1;NFAM=1
13	83420544	261489_1	N	]13:83421245]N	62553.6	LOW	SVTYPE=BND;POS=83420544;STRANDS=-+:157;IMPRECISE;CIPOS=-33,23;CIEND=-14,44;CIPOS95=-8,8;CIEND95=-3,3;MATEID=261489_2;EVENT=261489;SU=157;PE=157;SR=0;ALG=PROD;AF=0.1902;NSAMP=3162;MSQ=19.04;RETAINED;AN=16834;AC=3202;NS=8438;AC_Hom=80;AC_Het=3132;AC_Hemi=0;MAF=0.190329;HWE=0;NFAM=2868
13	83420956	116961_1	N	N[13:83421159[	313404	LOW	SVTYPE=BND;POS=83420956;STRANDS=+-:4;IMPRECISE;CIPOS=-29,30;CIEND=-30,29;CIPOS95=-3,3;CIEND95=-3,3;MATEID=116961_2;EVENT=116961;SU=4;PE=3;SR=1;ALG=PROD;AF=0.2475;NSAMP=4167;MSQ=74.85;RETAINED;AN=16834;AC=4167;NS=8438;AC_Hom=0;AC_Het=4173;AC_Hemi=0;MAF=0.247274;HWE=0;NFAM=3691
13	83421047	1927_2	N	[1:2367982[N	337.11	LOW	SVTYPE=BND;POS=83421047;STRANDS=--:5;IMPRECISE;CIPOS=-455,6;CIEND=-196,10;CIPOS95=-163,0;CIEND95=-87,2;MATEID=1927_1;EVENT=1927;SECONDARY;SU=5;PE=5;SR=0;ALG=PROD;AF=0.001307;NSAMP=22;MSQ=12.11;AN=16834;AC=22;NS=8438;AC_Hom=0;AC_Het=22;AC_Hemi=0;MAF=0.00130363;HWE=1;NFAM=22
13	83421159	116961_2	N	]13:83420956]N	313404	LOW	SVTYPE=BND;POS=83420956;STRANDS=+-:4;IMPRECISE;CIPOS=-30,29;CIEND=-29,30;CIPOS95=-3,3;CIEND95=-3,3;MATEID=116961_1;EVENT=116961;SECONDARY;SU=4;PE=3;SR=1;ALG=PROD;AF=0.2475;NSAMP=4167;MSQ=74.85;RETAINED;AN=16834;AC=4167;NS=8438;AC_Hom=0;AC_Het=4173;AC_Hemi=0;MAF=0.247274;HWE=0;NFAM=3691
13	83421245	261489_2	N	N[13:83420544[	62553.6	LOW	SVTYPE=BND;POS=83420544;STRANDS=-+:157;IMPRECISE;CIPOS=-14,44;CIEND=-33,23;CIPOS95=-3,3;CIEND95=-8,8;MATEID=261489_1;EVENT=261489;SECONDARY;SU=157;PE=157;SR=0;ALG=PROD;AF=0.1902;NSAMP=3162;MSQ=19.04;RETAINED;AN=16834;AC=3202;NS=8438;AC_Hom=80;AC_Het=3132;AC_Hemi=0;MAF=0.190329;HWE=0;NFAM=2868
13	83430792	116962	N	<DEL>	389.02	PASS	SVTYPE=DEL;POS=83430792;SVLEN=-503;END=83431295;STRANDS=+-:12;IMPRECISE;CIPOS=-30,355;CIEND=-379,24;CIPOS95=-30,67;CIEND95=-110,24;SU=12;PE=12;SR=0;ALG=PROD;AF=0.0001188;NSAMP=2;MSQ=194.49;AN=16834;AC=2;NS=8438;AC_Hom=0;AC_Het=2;AC_Hemi=0;MAF=0.000118511;HWE=1;NFAM=1
13	83439659	116963_1	N	N[13:83439881[	42732.3	PASS	SVTYPE=BND;POS=83439659;STRANDS=+-:363;CIPOS=-2,2;CIEND=-2,2;CIPOS95=0,0;CIEND95=0,0;MATEID=116963_2;EVENT=116963;SU=363;PE=21;SR=342;ALG=PROD;AF=0.00992;NSAMP=167;MSQ=255.85;AN=16834;AC=167;NS=8438;AC_Hom=0;AC_Het=167;AC_Hemi=0;MAF=0.00989571;HWE=1;NFAM=167
13	83439881	116963_2	N	]13:83439659]N	42732.3	PASS	SVTYPE=BND;POS=83439659;STRANDS=+-:363;CIPOS=-2,2;CIEND=-2,2;CIPOS95=0,0;CIEND95=0,0;MATEID=116963_1;EVENT=116963;SECONDARY;SU=363;PE=21;SR=342;ALG=PROD;AF=0.00992;NSAMP=167;MSQ=255.85;AN=16834;AC=167;NS=8438;AC_Hom=0;AC_Het=167;AC_Hemi=0;MAF=0.00989571;HWE=1;NFAM=167
13	83459673	12226_2	N	[10:71367222[N	4954.42	LOW	SVTYPE=BND;POS=83459673;STRANDS=--:12;CIPOS=-29,28;CIEND=-29,28;CIPOS95=0,0;CIEND95=0,0;MATEID=12226_1;EVENT=12226;SECONDARY;SU=12;PE=0;SR=12;ALG=PROD;AF=0.01242;NSAMP=209;MSQ=22.59;AN=16834;AC=209;NS=8438;AC_Hom=0;AC_Het=209;AC_Hemi=0;MAF=0.0123845;HWE=0.641595;NFAM=200
13	83473047	47346_2	N	N]4:171611451]	634.68	LOW	SVTYPE=BND;POS=83473047;STRANDS=++:16;IMPRECISE;CIPOS=-30,312;CIEND=-30,292;CIPOS95=-30,79;CIEND95=-30,72;MATEID=47346_1;EVENT=47346;SECONDARY;SU=16;PE=16;SR=0;ALG=PROD;AF=0.001426;NSAMP=24;MSQ=24.24;AN=16834;AC=24;NS=8438;AC_Hom=0;AC_Het=24;AC_Hemi=0;MAF=0.00142214;HWE=1;NFAM=24
13	83473061	20647_1	N	N[X:48996346[	2500.93	LOW	SVTYPE=BND;POS=83473061;STRANDS=+-:53;IMPRECISE;CIPOS=-37,418;CIEND=-290,48;CIPOS95=-37,74;CIEND95=-69,48;MATEID=20647_2;EVENT=20647;SU=53;PE=53;SR=0;ALG=PROD;AF=0.005049;NSAMP=85;MSQ=27.49;AN=16834;AC=85;NS=8438;AC_Hom=0;AC_Het=87;AC_Hemi=0;MAF=0.00515525;HWE=1;NFAM=84
13	83515035	261492	N	<DUP>	955.66	PASS	SVTYPE=DUP;POS=83515035;SVLEN=109122;END=83624157;STRANDS=-+:79;IMPRECISE;CIPOS=-30,10;CIEND=-10,30;CIPOS95=-1,1;CIEND95=-1,1;SU=79;PE=77;SR=2;ALG=PROD;AF=0.000297;NSAMP=4;MSQ=238.09;AN=16834;AC=5;NS=8438;AC_Hom=2;AC_Het=3;AC_Hemi=0;MAF=0.000296279;HWE=0.00059254;NFAM=3
13	83515036	298296_1	N	[13:83642975[N	50.79	LOW	SVTYPE=BND;POS=83515036;STRANDS=--:7;CIPOS=-5,4;CIEND=-5,4;CIPOS95=0,0;CIEND95=0,0;MATEID=298296_2;EVENT=298296;SU=7;PE=0;SR=7;ALG=PROD;AF=5.94e-05;NSAMP=1;MSQ=50.65;AN=16834;AC=1;NS=8438;AC_Hom=0;AC_Het=1;AC_Hemi=0;MAF=5.92557e-05;HWE=1;NFAM=1
13	83534253	116964_1	N	N[13:83534319[	464.61	LOW	SVTYPE=BND;POS=83534253;STRANDS=+-:18;CIPOS=-30,30;CIEND=-30,30;CIPOS95=0,0;CIEND95=0,0;MATEID=116964_2;EVENT=116964;SU=18;PE=0;SR=18;ALG=PROD;AF=0.0001782;NSAMP=3;MSQ=154.82;AN=16834;AC=3;NS=8438;AC_Hom=0;AC_Het=3;AC_Hemi=0;MAF=0.000177767;HWE=1;NFAM=3
13	83534319	116964_2	N	]13:83534253]N	464.61	LOW	SVTYPE=BND;POS=83534253;STRANDS=+-:18;CIPOS=-30,30;CIEND=-30,30;CIPOS95=0,0;CIEND95=0,0;MATEID=116964_1;EVENT=116964;SECONDARY;SU=18;PE=0;SR=18;ALG=PROD;AF=0.0001782;NSAMP=3;MSQ=154.82;AN=16834;AC=3;NS=8438;AC_Hom=0;AC_Het=3;AC_Hemi=0;MAF=0.000177767;HWE=1;NFAM=3
13	83544255	116965_1	N	N[13:83544423[	30092.4	LOW	SVTYPE=BND;POS=83544255;STRANDS=+-:38;CIPOS=-6,5;CIEND=-5,1;CIPOS95=0,0;CIEND95=0,0;MATEID=116965_2;EVENT=116965;SU=38;PE=0;SR=38;ALG=PROD;AF=0.09409;NSAMP=788;MSQ=37.52;AN=14964;AC=1408;NS=7501;AC_Hom=1244;AC_Het=170;AC_Hemi=0;MAF=0.0942541;HWE=0;NFAM=730
13	83544423	116965_2	N	]13:83544255]N	30092.4	LOW	SVTYPE=BND;POS=83544255;STRANDS=+-:38;CIPOS=-5,1;CIEND=-6,5;CIPOS95=0,0;CIEND95=0,0;MATEID=116965_1;EVENT=116965;SECONDARY;SU=38;PE=0;SR=38;ALG=PROD;AF=0.09409;NSAMP=788;MSQ=37.52;AN=14964;AC=1408;NS=7501;AC_Hom=1244;AC_Het=170;AC_Hemi=0;MAF=0.0942541;HWE=0;NFAM=730
13	83546178	261493	N	<DUP>	259.21	PASS	SVTYPE=DUP;POS=83546178;SVLEN=61302;END=83607480;STRANDS=-+:22;CIPOS=-10,10;CIEND=-4,3;CIPOS95=0,0;CIEND95=0,0;SU=22;PE=14;SR=8;ALG=PROD;AF=5.94e-05;NSAMP=1;MSQ=258.49;AN=16834;AC=1;NS=8438;AC_Hom=0;AC_Het=1;AC_Hemi=0;MAF=5.92557e-05;HWE=1;NFAM=1
13	83555663	16996_2	N	]12:77118869]N	32.46	LOW	SVTYPE=BND;POS=83555663;STRANDS=+-:6;IMPRECISE;CIPOS=-451,8;CIEND=-10,357;CIPOS95=-157,1;CIEND95=-2,95;MATEID=16996_1;EVENT=16996;SECONDARY;SU=6;PE=6;SR=0;ALG=PROD;AF=5.94e-05;NSAMP=1;MSQ=29.62;AN=16834;AC=1;NS=8438;AC_Hom=0;AC_Het=1;AC_Hemi=0;MAF=5.92557e-05;HWE=1;NFAM=1
13	83557602	116966	N	<DEL>	17754.5	PASS	SVTYPE=DEL;POS=83557602;SVLEN=-6434;END=83564036;STRANDS=+-:731;CIPOS=-2,2;CIEND=-2,1;CIPOS95=0,0;CIEND95=0,0;SU=731;PE=474;SR=257;ALG=PROD;AF=0.003089;NSAMP=52;MSQ=341.43;AN=16834;AC=52;NS=8438;AC_Hom=0;AC_Het=52;AC_Hemi=0;MAF=0.0030813;HWE=1;NFAM=51
13	83561817	116967	N	<DEL>	1168.94	PASS	SVTYPE=DEL;POS=83561817;SVLEN=-2695;END=83564512;STRANDS=+-:41;CIPOS=-24,24;CIEND=-26,23;CIPOS95=0,0;CIEND95=0,0;SU=41;PE=28;SR=13;ALG=PROD;AF=0.0001188;NSAMP=2;MSQ=584.47;AN=16834;AC=2;NS=8438;AC_Hom=0;AC_Het=2;AC_Hemi=0;MAF=0.000118511;HWE=1;NFAM=2
13	83580387	116968	N	<DEL>	700403	PASS	SVTYPE=DEL;POS=83580387;SVLEN=-230;END=83580617;STRANDS=+-:89;IMPRECISE;CIPOS=-4,20;CIEND=-152,20;CIPOS95=0,0;CIEND95=-39,20;SU=89;PE=89;SR=0;ALG=PROD;AF=0.3246;NSAMP=5461;MSQ=127.87;AN=16834;AC=5464;NS=8438;AC_Hom=6;AC_Het=5469;AC_Hemi=0;MAF=0.324425;HWE=0;NFAM=4897
13	83616878	20583_1	N	N]X:11731439]	3733.86	LOW	SVTYPE=BND;POS=83616878;STRANDS=++:8;IMPRECISE;CIPOS=-50,325;CIEND=-45,376;CIPOS95=-50,77;CIEND95=-45,131;MATEID=20583_2;EVENT=20583;SU=8;PE=8;SR=0;ALG=PROD;AF=0.007425;NSAMP=125;MSQ=28.96;AN=16834;AC=125;NS=8438;AC_Hom=0;AC_Het=125;AC_Hemi=0;MAF=0.00740697;HWE=1;NFAM=113
13	83630116	19768_1	N	N[16:85638383[	728.19	LOW	SVTYPE=BND;POS=83630116;STRANDS=+-:12;IMPRECISE;CIPOS=-50,347;CIEND=-517,27;CIPOS95=-46,46;CIEND95=-126,27;MATEID=19768_2;EVENT=19768;SU=12;PE=12;SR=0;ALG=PROD;AF=0.001723;NSAMP=29;MSQ=23.39;AN=16832;AC=29;NS=8437;AC_Hom=0;AC_Het=29;AC_Hemi=0;MAF=0.00171862;HWE=1;NFAM=28
13	83637100	116969_1	N	N[13:83637207[	2801.33	LOW	SVTYPE=BND;POS=83637100;STRANDS=+-:32;CIPOS=-9,8;CIEND=-9,8;CIPOS95=0,0;CIEND95=0,0;MATEID=116969_2;EVENT=116969;SU=32;PE=0;SR=32;ALG=PROD;AF=0.001366;NSAMP=23;MSQ=121.79;AN=16834;AC=23;NS=8438;AC_Hom=0;AC_Het=23;AC_Hemi=0;MAF=0.00136288;HWE=1;NFAM=23
13	83637207	116969_2	N	]13:83637100]N	2801.33	LOW	SVTYPE=BND;POS=83637100;STRANDS=+-:32;CIPOS=-9,8;CIEND=-9,8;CIPOS95=0,0;CIEND95=0,0;MATEID=116969_1;EVENT=116969;SECONDARY;SU=32;PE=0;SR=32;ALG=PROD;AF=0.001366;NSAMP=23;MSQ=121.79;AN=16834;AC=23;NS=8438;AC_Hom=0;AC_Het=23;AC_Hemi=0;MAF=0.00136288;HWE=1;NFAM=23
13	83639187	116970	N	<DEL>	4982.17	PASS	SVTYPE=DEL;POS=83639187;SVLEN=-2571;END=83641758;STRANDS=+-:190;CIPOS=-28,30;CIEND=-2,0;CIPOS95=0,0;CIEND95=0,0;SU=190;PE=124;SR=66;ALG=PROD;AF=0.0002376;NSAMP=4;MSQ=1245.54;AN=16834;AC=4;NS=8438;AC_Hom=0;AC_Het=4;AC_Hemi=0;MAF=0.000237023;HWE=1;NFAM=4
13	83642975	298296_2	N	[13:83515036[N	50.79	LOW	SVTYPE=BND;POS=83642975;STRANDS=--:7;CIPOS=-5,4;CIEND=-5,4;CIPOS95=0,0;CIEND95=0,0;MATEID=298296_1;EVENT=298296;SECONDARY;SU=7;PE=0;SR=7;ALG=PROD;AF=5.94e-05;NSAMP=1;MSQ=50.65;AN=16834;AC=1;NS=8438;AC_Hom=0;AC_Het=1;AC_Hemi=0;MAF=5.92557e-05;HWE=1;NFAM=1
13	83649458	116971_1	N	N[13:83649574[	10038.5	LOW	SVTYPE=BND;POS=83649458;STRANDS=+-:365;CIPOS=-1,1;CIEND=-1,1;CIPOS95=0,0;CIEND95=0,0;MATEID=116971_2;EVENT=116971;SU=365;PE=0;SR=365;ALG=PROD;AF=0.002495;NSAMP=41;MSQ=244.74;AN=16834;AC=42;NS=8438;AC_Hom=2;AC_Het=40;AC_Hemi=0;MAF=0.00248874;HWE=0.0498591;NFAM=29
13	83649574	116971_2	N	]13:83649458]N	10038.5	LOW	SVTYPE=BND;POS=83649458;STRANDS=+-:365;CIPOS=-1,1;CIEND=-1,1;CIPOS95=0,0;CIEND95=0,0;MATEID=116971_1;EVENT=116971;SECONDARY;SU=365;PE=0;SR=365;ALG=PROD;AF=0.002495;NSAMP=41;MSQ=244.74;AN=16834;AC=42;NS=8438;AC_Hom=2;AC_Het=40;AC_Hemi=0;MAF=0.00248874;HWE=0.0498591;NFAM=29
13	83670301	116972_1	N	N[13:83670796[	425.58	PASS	SVTYPE=BND;POS=83670301;STRANDS=+-:19;CIPOS=-2,1;CIEND=-10,10;CIPOS95=0,0;CIEND95=0,0;MATEID=116972_2;EVENT=116972;SU=19;PE=7;SR=12;ALG=PROD;AF=5.94e-05;NSAMP=1;MSQ=425.57;AN=16834;AC=1;NS=8438;AC_Hom=0;AC_Het=1;AC_Hemi=0;MAF=5.92557e-05;HWE=1;NFAM=1
13	83670427	20540_1	N	]X:1009297]N	241.62	LOW	SVTYPE=BND;POS=83670427;STRANDS=-+:4;IMPRECISE;CIPOS=-336,30;CIEND=-30,460;CIPOS95=-165,30;CIEND95=-30,144;MATEID=20540_2;EVENT=20540;SU=4;PE=4;SR=0;ALG=PROD;AF=0.0007722;NSAMP=13;MSQ=16.12;AN=16834;AC=13;NS=8438;AC_Hom=0;AC_Het=13;AC_Hemi=0;MAF=0.000770325;HWE=1;NFAM=13
13	83670558	54272_2	N	]5:14044842]N	2708.91	LOW	SVTYPE=BND;POS=83670558;STRANDS=+-:56;IMPRECISE;CIPOS=-143,31;CIEND=-17,389;CIPOS95=-9,9;CIEND95=-17,65;MATEID=54272_1;EVENT=54272;SECONDARY;SU=56;PE=56;SR=0;ALG=PROD;AF=0.004693;NSAMP=79;MSQ=33.31;AN=16834;AC=79;NS=8438;AC_Hom=0;AC_Het=79;AC_Hemi=0;MAF=0.0046812;HWE=1;NFAM=78
13	83670584	19823_1	N	[17:11598072[N	1467.28	LOW	SVTYPE=BND;POS=83670584;STRANDS=--:46;IMPRECISE;CIPOS=-153,38;CIEND=-436,10;CIPOS95=-10,10;CIEND95=-75,10;MATEID=19823_2;EVENT=19823;SU=46;PE=46;SR=0;ALG=PROD;AF=0.002554;NSAMP=43;MSQ=33.61;AN=16834;AC=43;NS=8438;AC_Hom=0;AC_Het=43;AC_Hemi=0;MAF=0.002548;HWE=1;NFAM=43
13	83670593	20539_1	N	N[X:1009492[	1061.32	LOW	SVTYPE=BND;POS=83670593;STRANDS=+-:32;IMPRECISE;CIPOS=-12,428;CIEND=-201,26;CIPOS95=-12,83;CIEND95=-21,21;MATEID=20539_2;EVENT=20539;SU=32;PE=32;SR=0;ALG=PROD;AF=0.002079;NSAMP=35;MSQ=29.15;AN=16834;AC=35;NS=8438;AC_Hom=0;AC_Het=35;AC_Hemi=0;MAF=0.00207395;HWE=1;NFAM=35
13	83670600	28552_2	N	]2:125544062]N	354.71	LOW	SVTYPE=BND;POS=83670600;STRANDS=+-:8;IMPRECISE;CIPOS=-244,30;CIEND=-28,489;CIPOS95=-74,30;CIEND95=-28,129;MATEID=28552_1;EVENT=28552;SECONDARY;SU=8;PE=8;SR=0;ALG=PROD;AF=0.0007128;NSAMP=12;MSQ=28.24;AN=16834;AC=12;NS=8438;AC_Hom=0;AC_Het=12;AC_Hemi=0;MAF=0.000711069;HWE=1;NFAM=12
13	83670604	20096_1	N	N[19:16174454[	61.72	LOW	SVTYPE=BND;POS=83670604;STRANDS=+-:5;IMPRECISE;CIPOS=-7,509;CIEND=-218,10;CIPOS95=0,183;CIEND95=-97,2;MATEID=20096_2;EVENT=20096;SU=5;PE=5;SR=0;ALG=PROD;AF=0.0001188;NSAMP=2;MSQ=30.77;AN=16834;AC=2;NS=8438;AC_Hom=0;AC_Het=2;AC_Hemi=0;MAF=0.000118511;HWE=1;NFAM=2
13	83670606	19632_1	N	N[15:92839365[	30.53	LOW	SVTYPE=BND;POS=83670606;STRANDS=+-:4;IMPRECISE;CIPOS=-50,581;CIEND=-379,50;CIPOS95=-50,189;CIEND95=-105,50;MATEID=19632_2;EVENT=19632;SU=4;PE=4;SR=0;ALG=PROD;AF=5.94e-05;NSAMP=1;MSQ=29.87;AN=16834;AC=1;NS=8438;AC_Hom=0;AC_Het=1;AC_Hemi=0;MAF=5.92557e-05;HWE=1;NFAM=1
13	83670749	20055_1	N	[18:63449280[N	318.76	LOW	SVTYPE=BND;POS=83670749;STRANDS=--:4;IMPRECISE;CIPOS=-399,10;CIEND=-536,10;CIPOS95=-177,1;CIEND95=-203,1;MATEID=20055_2;EVENT=20055;SU=4;PE=4;SR=0;ALG=PROD;AF=0.0007128;NSAMP=12;MSQ=25.02;AN=16834;AC=12;NS=8438;AC_Hom=0;AC_Het=12;AC_Hemi=0;MAF=0.000711069;HWE=1;NFAM=12
13	83670796	116972_2	N	]13:83670301]N	425.58	PASS	SVTYPE=BND;POS=83670301;STRANDS=+-:19;CIPOS=-10,10;CIEND=-2,1;CIPOS95=0,0;CIEND95=0,0;MATEID=116972_1;EVENT=116972;SECONDARY;SU=19;PE=7;SR=12;ALG=PROD;AF=5.94e-05;NSAMP=1;MSQ=425.57;AN=16834;AC=1;NS=8438;AC_Hom=0;AC_Het=1;AC_Hemi=0;MAF=5.92557e-05;HWE=1;NFAM=1
13	83672945	116973	N	<DEL>	614.37	PASS	SVTYPE=DEL;POS=83672945;SVLEN=-531;END=83673476;STRANDS=+-:29;CIPOS=-9,10;CIEND=-2,0;CIPOS95=0,0;CIEND95=0,0;SU=29;PE=15;SR=14;ALG=PROD;AF=5.94e-05;NSAMP=1;MSQ=614.37;AN=16834;AC=1;NS=8438;AC_Hom=0;AC_Het=1;AC_Hemi=0;MAF=5.92557e-05;HWE=1;NFAM=1
13	83673777	1929_2	N	N]1:207387142]	2158.35	LOW	SVTYPE=BND;POS=83673777;STRANDS=++:4;IMPRECISE;CIPOS=-49,445;CIEND=-49,445;CIPOS95=-49,150;CIEND95=-49,150;MATEID=1929_1;EVENT=1929;SECONDARY;SU=4;PE=4;SR=0;ALG=PROD;AF=0.003089;NSAMP=52;MSQ=41;AN=16834;AC=52;NS=8438;AC_Hom=0;AC_Het=52;AC_Hemi=0;MAF=0.0030813;HWE=1;NFAM=52
13	83673778	1928_2	N	N[1:207386929[	489.24	LOW	SVTYPE=BND;POS=83673778;STRANDS=-+:39;CIPOS=-9,8;CIEND=-9,8;CIPOS95=0,0;CIEND95=0,0;MATEID=1928_1;EVENT=1928;SECONDARY;SU=39;PE=1;SR=38;ALG=PROD;AF=0.0007722;NSAMP=13;MSQ=37.23;AN=16834;AC=13;NS=8438;AC_Hom=0;AC_Het=13;AC_Hemi=0;MAF=0.000770325;HWE=1;NFAM=13
13	83690410	261494	N	<DUP>	126.81	PASS	SVTYPE=DUP;POS=83690410;SVLEN=3210;END=83693620;STRANDS=-+:16;CIPOS=-10,10;CIEND=-6,6;CIPOS95=0,0;CIEND95=0,0;SU=16;PE=11;SR=5;ALG=PROD;AF=5.94e-05;NSAMP=1;MSQ=121.23;AN=16834;AC=1;NS=8438;AC_Hom=0;AC_Het=1;AC_Hemi=0;MAF=5.92557e-05;HWE=1;NFAM=1
13	83701000	261431_2	N	N[13:76606056[	78763	LOW	SVTYPE=BND;POS=76606056;STRANDS=-+:302;CIPOS=-2,2;CIEND=-2,2;CIPOS95=0,0;CIEND95=0,0;MATEID=261431_1;EVENT=261431;SECONDARY;SU=302;PE=0;SR=302;ALG=PROD;AF=0.2387;NSAMP=4017;MSQ=18.98;AN=16834;AC=4018;NS=8438;AC_Hom=2;AC_Het=4028;AC_Hemi=0;MAF=0.238801;HWE=0;NFAM=3547
13	83730426	65460_2	N	[7:35012980[N	269.13	LOW	SVTYPE=BND;POS=83730426;STRANDS=--:34;CIPOS=-44,41;CIEND=-43,41;CIPOS95=0,0;CIEND95=0,0;MATEID=65460_1;EVENT=65460;SECONDARY;SU=34;PE=15;SR=19;ALG=PROD;AF=0.0001188;NSAMP=2;MSQ=134.56;AN=16834;AC=2;NS=8438;AC_Hom=0;AC_Het=2;AC_Hemi=0;MAF=0.000118511;HWE=1;NFAM=2
13	83730427	65461_2	N	N]7:35013315]	479.17	LOW	SVTYPE=BND;POS=83730427;STRANDS=++:25;IMPRECISE;CIPOS=-44,290;CIEND=-48,283;CIPOS95=-44,51;CIEND95=-48,50;MATEID=65461_1;EVENT=65461;SECONDARY;SU=25;PE=25;SR=0;ALG=PROD;AF=0.0001188;NSAMP=2;MSQ=239.58;AN=16834;AC=2;NS=8438;AC_Hom=0;AC_Het=2;AC_Hemi=0;MAF=0.000118511;HWE=1;NFAM=2
13	83738397	116974	N	<DEL>	221.81	PASS	SVTYPE=DEL;POS=83738397;SVLEN=-11707;END=83750104;STRANDS=+-:10;CIPOS=-8,10;CIEND=-7,3;CIPOS95=0,0;CIEND95=0,0;SU=10;PE=5;SR=5;ALG=PROD;AF=5.94e-05;NSAMP=1;MSQ=221.74;AN=16834;AC=1;NS=8438;AC_Hom=0;AC_Het=1;AC_Hemi=0;MAF=5.92557e-05;HWE=1;NFAM=1
13	83739498	116975_1	N	N[13:83739670[	5931.54	LOW	SVTYPE=BND;POS=83739498;STRANDS=+-:248;CIPOS=-3,2;CIEND=-3,2;CIPOS95=0,0;CIEND95=0,0;MATEID=116975_2;EVENT=116975;SU=248;PE=4;SR=244;ALG=PROD;AF=0.002079;NSAMP=35;MSQ=169.43;AN=16834;AC=35;NS=8438;AC_Hom=0;AC_Het=35;AC_Hemi=0;MAF=0.00207395;HWE=1;NFAM=35
13	83739670	116975_2	N	]13:83739498]N	5931.54	LOW	SVTYPE=BND;POS=83739498;STRANDS=+-:248;CIPOS=-3,2;CIEND=-3,2;CIPOS95=0,0;CIEND95=0,0;MATEID=116975_1;EVENT=116975;SECONDARY;SU=248;PE=4;SR=244;ALG=PROD;AF=0.002079;NSAMP=35;MSQ=169.43;AN=16834;AC=35;NS=8438;AC_Hom=0;AC_Het=35;AC_Hemi=0;MAF=0.00207395;HWE=1;NFAM=35
13	83741871	1930_2	N	N]1:245571932]	28233.9	LOW	SVTYPE=BND;POS=83741871;STRANDS=++:12;CIPOS=-29,28;CIEND=-29,28;CIPOS95=0,0;CIEND95=0,0;MATEID=1930_1;EVENT=1930;SECONDARY;SU=12;PE=0;SR=12;ALG=PROD;AF=0.06505;NSAMP=1095;MSQ=24.9;AN=16834;AC=1095;NS=8438;AC_Hom=0;AC_Het=1096;AC_Hemi=0;MAF=0.0649443;HWE=6.22189e-17;NFAM=996
13	83747484	1931_2	N	N]1:8448687]	1513	LOW	SVTYPE=BND;POS=83747484;STRANDS=++:25;CIPOS=-9,8;CIEND=-9,8;CIPOS95=0,0;CIEND95=0,0;MATEID=1931_1;EVENT=1931;SECONDARY;SU=25;PE=0;SR=25;ALG=PROD;AF=0.002733;NSAMP=46;MSQ=31.95;AN=16834;AC=46;NS=8438;AC_Hom=0;AC_Het=46;AC_Hemi=0;MAF=0.00272576;HWE=1;NFAM=43
13	83748463	298297_1	N	N]13:84535554]	65.81	LOW	SVTYPE=BND;POS=83748463;STRANDS=++:4;IMPRECISE;CIPOS=-10,436;CIEND=-10,425;CIPOS95=-1,136;CIEND95=-1,146;MATEID=298297_2;EVENT=298297;SU=4;PE=4;SR=0;ALG=PROD;AF=5.94e-05;NSAMP=1;MSQ=65.81;AN=16834;AC=1;NS=8438;AC_Hom=0;AC_Het=1;AC_Hemi=0;MAF=5.92557e-05;HWE=1;NFAM=1
13	83752598	19963_1	N	N]18:27623882]	221.49	LOW	SVTYPE=BND;POS=83752598;STRANDS=++:4;CIPOS=-9,8;CIEND=-9,8;CIPOS95=0,0;CIEND95=0,0;MATEID=19963_2;EVENT=19963;SU=4;PE=0;SR=4;ALG=PROD;AF=0.000594;NSAMP=10;MSQ=20.56;AN=16834;AC=10;NS=8438;AC_Hom=0;AC_Het=10;AC_Hemi=0;MAF=0.000592557;HWE=1;NFAM=10
13	83779394	116976	N	<DEL>	401.65	PASS	SVTYPE=DEL;POS=83779394;SVLEN=-9903;END=83789297;STRANDS=+-:17;CIPOS=-4,4;CIEND=-5,2;CIPOS95=0,0;CIEND95=0,0;SU=17;PE=10;SR=7;ALG=PROD;AF=5.94e-05;NSAMP=1;MSQ=401.65;AN=16834;AC=1;NS=8438;AC_Hom=0;AC_Het=1;AC_Hemi=0;MAF=5.92557e-05;HWE=1;NFAM=1
13	83788228	116977	N	<DEL>	49716.1	PASS	SVTYPE=DEL;POS=83788228;SVLEN=-4349;END=83792577;STRANDS=+-:2203;CIPOS=0,1;CIEND=0,0;CIPOS95=0,0;CIEND95=0,0;SU=2203;PE=1173;SR=1030;ALG=PROD;AF=0.006475;NSAMP=108;MSQ=460.33;AN=16834;AC=109;NS=8438;AC_Hom=2;AC_Het=107;AC_Hemi=0;MAF=0.00645888;HWE=0.296043;NFAM=84
13	83801230	116978	N	<DEL>	780628	PASS	SVTYPE=DEL;POS=83801230;SVLEN=-207;END=83801437;STRANDS=+-:20386;CIPOS=0,0;CIEND=0,0;CIPOS95=0,0;CIEND95=0,0;SU=20386;PE=792;SR=19594;ALG=PROD;AF=0.149;NSAMP=2269;MSQ=343.62;AN=16834;AC=2509;NS=8438;AC_Hom=480;AC_Het=2032;AC_Hemi=0;MAF=0.14885;HWE=9.21862e-06;NFAM=2142
13	83805605	116979	N	<DEL>	329.63	PASS	SVTYPE=DEL;POS=83805605;SVLEN=-9277;END=83814882;STRANDS=+-:10;IMPRECISE;CIPOS=-3,10;CIEND=-10,9;CIPOS95=-1,3;CIEND95=-3,1;SU=10;PE=9;SR=1;ALG=PROD;AF=5.94e-05;NSAMP=1;MSQ=329.63;AN=16834;AC=1;NS=8438;AC_Hom=0;AC_Het=1;AC_Hemi=0;MAF=5.92557e-05;HWE=1;NFAM=1
13	83826675	116980	N	<DEL>	143.92	PASS	SVTYPE=DEL;POS=83826675;SVLEN=-110;END=83826785;STRANDS=+-:5;CIPOS=-10,10;CIEND=-10,10;CIPOS95=0,0;CIEND95=0,0;SU=5;PE=0;SR=5;ALG=PROD;AF=5.94e-05;NSAMP=1;MSQ=143.84;AN=16834;AC=1;NS=8438;AC_Hom=0;AC_Het=1;AC_Hemi=0;MAF=5.92557e-05;HWE=1;NFAM=1
13	83827178	116981	N	<DEL>	599.34	PASS	SVTYPE=DEL;POS=83827178;SVLEN=-7400;END=83834578;STRANDS=+-:31;CIPOS=-30,30;CIEND=-23,21;CIPOS95=0,0;CIEND95=0,0;SU=31;PE=12;SR=19;ALG=PROD;AF=0.0001188;NSAMP=2;MSQ=299.67;AN=16834;AC=2;NS=8438;AC_Hom=0;AC_Het=2;AC_Hemi=0;MAF=0.000118511;HWE=1;NFAM=1
13	83829668	116982_1	N	N[13:83829778[	25864.4	LOW	SVTYPE=BND;POS=83829668;STRANDS=+-:1000;CIPOS=0,0;CIEND=0,0;CIPOS95=0,0;CIEND95=0,0;MATEID=116982_2;EVENT=116982;SU=1000;PE=2;SR=998;ALG=PROD;AF=0.007485;NSAMP=125;MSQ=206.91;AN=16834;AC=126;NS=8438;AC_Hom=2;AC_Het=124;AC_Hemi=0;MAF=0.00746622;HWE=0.375085;NFAM=124
13	83829778	116982_2	N	]13:83829668]N	25864.4	LOW	SVTYPE=BND;POS=83829668;STRANDS=+-:1000;CIPOS=0,0;CIEND=0,0;CIPOS95=0,0;CIEND95=0,0;MATEID=116982_1;EVENT=116982;SECONDARY;SU=1000;PE=2;SR=998;ALG=PROD;AF=0.007485;NSAMP=125;MSQ=206.91;AN=16834;AC=126;NS=8438;AC_Hom=2;AC_Het=124;AC_Hemi=0;MAF=0.00746622;HWE=0.375085;NFAM=124
13	83835739	116983	N	<DEL>	788.4	PASS	SVTYPE=DEL;POS=83835739;SVLEN=-13852;END=83849591;STRANDS=+-:36;CIPOS=-23,23;CIEND=-27,24;CIPOS95=0,0;CIEND95=0,0;SU=36;PE=22;SR=14;ALG=PROD;AF=0.0001188;NSAMP=2;MSQ=394.19;AN=16834;AC=2;NS=8438;AC_Hom=0;AC_Het=2;AC_Hemi=0;MAF=0.000118511;HWE=1;NFAM=2
13	83841995	116984	N	<DEL>	1034.24	PASS	SVTYPE=DEL;POS=83841995;SVLEN=-33960;END=83875955;STRANDS=+-:39;CIPOS=-3,2;CIEND=-9,10;CIPOS95=0,0;CIEND95=0,0;SU=39;PE=28;SR=11;ALG=PROD;AF=5.94e-05;NSAMP=1;MSQ=1034.24;AN=16834;AC=1;NS=8438;AC_Hom=0;AC_Het=1;AC_Hemi=0;MAF=5.92557e-05;HWE=1;NFAM=1
13	83842267	298298_1	N	N]13:83845999]	245.79	LOW	SVTYPE=BND;POS=83842267;STRANDS=++:12;CIPOS=-7,10;CIEND=-7,10;CIPOS95=0,0;CIEND95=0,0;MATEID=298298_2;EVENT=298298;SU=12;PE=7;SR=5;ALG=PROD;AF=5.94e-05;NSAMP=1;MSQ=245.79;AN=16834;AC=1;NS=8438;AC_Hom=0;AC_Het=1;AC_Hemi=0;MAF=5.92557e-05;HWE=1;NFAM=1
13	83843349	116985_1	N	N[13:83843407[	261.18	PASS	SVTYPE=BND;POS=83843349;STRANDS=+-:8;CIPOS=-10,10;CIEND=-10,10;CIPOS95=0,0;CIEND95=0,0;MATEID=116985_2;EVENT=116985;SU=8;PE=0;SR=8;ALG=PROD;AF=5.94e-05;NSAMP=1;MSQ=260.75;AN=16834;AC=1;NS=8438;AC_Hom=0;AC_Het=1;AC_Hemi=0;MAF=5.92557e-05;HWE=1;NFAM=1
13	83843407	116985_2	N	]13:83843349]N	261.18	PASS	SVTYPE=BND;POS=83843349;STRANDS=+-:8;CIPOS=-10,10;CIEND=-10,10;CIPOS95=0,0;CIEND95=0,0;MATEID=116985_1;EVENT=116985;SECONDARY;SU=8;PE=0;SR=8;ALG=PROD;AF=5.94e-05;NSAMP=1;MSQ=260.75;AN=16834;AC=1;NS=8438;AC_Hom=0;AC_Het=1;AC_Hemi=0;MAF=5.92557e-05;HWE=1;NFAM=1
13	83845807	298299_1	N	[13:83850417[N	257.81	PASS	SVTYPE=BND;POS=83845807;STRANDS=--:8;IMPRECISE;CIPOS=-10,6;CIEND=-10,9;CIPOS95=-3,0;CIEND95=-3,1;MATEID=298299_2;EVENT=298299;SU=8;PE=7;SR=1;ALG=PROD;AF=5.94e-05;NSAMP=1;MSQ=257.81;AN=16834;AC=1;NS=8438;AC_Hom=0;AC_Het=1;AC_Hemi=0;MAF=5.92557e-05;HWE=1;NFAM=1
13	83845999	298298_2	N	N]13:83842267]	245.79	LOW	SVTYPE=BND;POS=83845999;STRANDS=++:12;CIPOS=-7,10;CIEND=-7,10;CIPOS95=0,0;CIEND95=0,0;MATEID=298298_1;EVENT=298298;SECONDARY;SU=12;PE=7;SR=5;ALG=PROD;AF=5.94e-05;NSAMP=1;MSQ=245.79;AN=16834;AC=1;NS=8438;AC_Hom=0;AC_Het=1;AC_Hemi=0;MAF=5.92557e-05;HWE=1;NFAM=1
13	83850417	298299_2	N	[13:83845807[N	257.81	PASS	SVTYPE=BND;POS=83850417;STRANDS=--:8;IMPRECISE;CIPOS=-10,9;CIEND=-10,6;CIPOS95=-3,1;CIEND95=-3,0;MATEID=298299_1;EVENT=298299;SECONDARY;SU=8;PE=7;SR=1;ALG=PROD;AF=5.94e-05;NSAMP=1;MSQ=257.81;AN=16834;AC=1;NS=8438;AC_Hom=0;AC_Het=1;AC_Hemi=0;MAF=5.92557e-05;HWE=1;NFAM=1
13	83893754	261495_1	N	]13:83893936]N	3845.7	LOW	SVTYPE=BND;POS=83893754;STRANDS=-+:326;CIPOS=-21,21;CIEND=-22,21;CIPOS95=0,0;CIEND95=0,0;MATEID=261495_2;EVENT=261495;SU=326;PE=0;SR=326;ALG=PROD;AF=0.00398;NSAMP=67;MSQ=54.53;AN=16834;AC=67;NS=8438;AC_Hom=0;AC_Het=69;AC_Hemi=0;MAF=0.00408865;HWE=1;NFAM=66
13	83893936	261495_2	N	N[13:83893754[	3845.7	LOW	SVTYPE=BND;POS=83893754;STRANDS=-+:326;CIPOS=-22,21;CIEND=-21,21;CIPOS95=0,0;CIEND95=0,0;MATEID=261495_1;EVENT=261495;SECONDARY;SU=326;PE=0;SR=326;ALG=PROD;AF=0.00398;NSAMP=67;MSQ=54.53;AN=16834;AC=67;NS=8438;AC_Hom=0;AC_Het=69;AC_Hemi=0;MAF=0.00408865;HWE=1;NFAM=66
13	83898126	116986	N	<DEL>	698.34	PASS	SVTYPE=DEL;POS=83898126;SVLEN=-49944;END=83948070;STRANDS=+-:27;CIPOS=-7,10;CIEND=-10,10;CIPOS95=0,0;CIEND95=0,0;SU=27;PE=19;SR=8;ALG=PROD;AF=5.94e-05;NSAMP=1;MSQ=698.34;AN=16834;AC=1;NS=8438;AC_Hom=0;AC_Het=1;AC_Hemi=0;MAF=5.92557e-05;HWE=1;NFAM=1
13	83909728	116987	N	<DEL>	173.64	PASS	SVTYPE=DEL;POS=83909728;SVLEN=-3009;END=83912737;STRANDS=+-:5;IMPRECISE;CIPOS=-10,473;CIEND=-488,7;CIPOS95=-1,174;CIEND95=-184,0;SU=5;PE=5;SR=0;ALG=PROD;AF=5.94e-05;NSAMP=1;MSQ=173.64;AN=16834;AC=1;NS=8438;AC_Hom=0;AC_Het=1;AC_Hemi=0;MAF=5.92557e-05;HWE=1;NFAM=1
13	83914271	116988	N	<DEL>	344.73	PASS	SVTYPE=DEL;POS=83914271;SVLEN=-1341;END=83915612;STRANDS=+-:16;CIPOS=-10,10;CIEND=-3,1;CIPOS95=0,0;CIEND95=0,0;SU=16;PE=5;SR=11;ALG=PROD;AF=5.94e-05;NSAMP=1;MSQ=344.73;AN=16834;AC=1;NS=8438;AC_Hom=0;AC_Het=1;AC_Hemi=0;MAF=5.92557e-05;HWE=1;NFAM=1
13	83917226	261496	N	<DUP>	113.28	PASS	SVTYPE=DUP;POS=83917226;SVLEN=8770;END=83925996;STRANDS=-+:12;CIPOS=-10,10;CIEND=-6,5;CIPOS95=0,0;CIEND95=0,0;SU=12;PE=6;SR=6;ALG=PROD;AF=5.94e-05;NSAMP=1;MSQ=109.93;AN=16834;AC=1;NS=8438;AC_Hom=0;AC_Het=1;AC_Hemi=0;MAF=5.92557e-05;HWE=1;NFAM=1
13	83921691	116989	N	<DEL>	881.26	PASS	SVTYPE=DEL;POS=83921691;SVLEN=-6466;END=83928157;STRANDS=+-:30;CIPOS=-6,10;CIEND=-10,10;CIPOS95=0,0;CIEND95=0,0;SU=30;PE=23;SR=7;ALG=PROD;AF=5.94e-05;NSAMP=1;MSQ=881.26;AN=16834;AC=1;NS=8438;AC_Hom=0;AC_Het=1;AC_Hemi=0;MAF=5.92557e-05;HWE=1;NFAM=1
13	83943199	116991	N	<DEL>	194.49	PASS	SVTYPE=DEL;POS=83943199;SVLEN=-33451;END=83976650;STRANDS=+-:7;IMPRECISE;CIPOS=-10,355;CIEND=-303,10;CIPOS95=0,140;CIEND95=-136,1;SU=7;PE=7;SR=0;ALG=PROD;AF=5.94e-05;NSAMP=1;MSQ=194.49;AN=16834;AC=1;NS=8438;AC_Hom=0;AC_Het=1;AC_Hemi=0;MAF=5.92557e-05;HWE=1;NFAM=1
13	83946479	116992	N	<DEL>	14473.4	PASS	SVTYPE=DEL;POS=83946479;SVLEN=-8098;END=83954577;STRANDS=+-:628;CIPOS=-5,10;CIEND=-10,6;CIPOS95=0,0;CIEND95=0,0;SU=628;PE=443;SR=185;ALG=PROD;AF=0.002792;NSAMP=47;MSQ=307.94;AN=16834;AC=47;NS=8438;AC_Hom=0;AC_Het=47;AC_Hemi=0;MAF=0.00278502;HWE=1;NFAM=47
13	83949293	116993	N	<DEL:ME:SINE|Alu|AluYa5>	1.72592e+06	PASS	SVTYPE=MEI;POS=83949293;SVLEN=-211;END=83949504;STRANDS=+-:20126;CIPOS=0,0;CIEND=0,0;CIPOS95=0,0;CIEND95=0,0;SU=20126;PE=1382;SR=18744;ALG=PROD;AF=0.3122;NSAMP=4156;MSQ=413.56;AN=16834;AC=5256;NS=8438;AC_Hom=2210;AC_Het=3068;AC_Hemi=0;MAF=0.312752;HWE=1.68156e-44;NFAM=3398
13	83951373	116994	N	<DEL>	539.54	PASS	SVTYPE=DEL;POS=83951373;SVLEN=-688;END=83952061;STRANDS=+-:22;CIPOS=-4,3;CIEND=-9,10;CIPOS95=0,0;CIEND95=0,0;SU=22;PE=13;SR=9;ALG=PROD;AF=5.94e-05;NSAMP=1;MSQ=539.54;AN=16834;AC=1;NS=8438;AC_Hom=0;AC_Het=1;AC_Hemi=0;MAF=5.92557e-05;HWE=1;NFAM=1
13	83975500	116995	N	<DEL>	380.41	PASS	SVTYPE=DEL;POS=83975500;SVLEN=-2286;END=83977786;STRANDS=+-:4;IMPRECISE;CIPOS=-10,360;CIEND=-244,10;CIPOS95=-2,127;CIEND95=-116,2;SU=4;PE=4;SR=0;ALG=PROD;AF=0.0001188;NSAMP=2;MSQ=190.2;AN=16834;AC=2;NS=8438;AC_Hom=0;AC_Het=2;AC_Hemi=0;MAF=0.000118511;HWE=1;NFAM=2
13	83993224	116996	N	<DEL>	125.74	PASS	SVTYPE=DEL;POS=83993224;SVLEN=-1198;END=83994422;STRANDS=+-:6;IMPRECISE;CIPOS=-6,10;CIEND=-10,10;CIPOS95=-2,3;CIEND95=-3,1;SU=6;PE=5;SR=1;ALG=PROD;AF=5.94e-05;NSAMP=1;MSQ=125.74;AN=16834;AC=1;NS=8438;AC_Hom=0;AC_Het=1;AC_Hemi=0;MAF=5.92557e-05;HWE=1;NFAM=1
13	84043261	116997	N	<DEL>	284.74	PASS	SVTYPE=DEL;POS=84043261;SVLEN=-3596;END=84046857;STRANDS=+-:12;IMPRECISE;CIPOS=-6,9;CIEND=-10,10;CIPOS95=-1,1;CIEND95=-1,0;SU=12;PE=9;SR=3;ALG=PROD;AF=5.94e-05;NSAMP=1;MSQ=284.74;AN=16834;AC=1;NS=8438;AC_Hom=0;AC_Het=1;AC_Hemi=0;MAF=5.92557e-05;HWE=1;NFAM=1
13	84048616	116998	N	<DEL>	734.35	PASS	SVTYPE=DEL;POS=84048616;SVLEN=-7781;END=84056397;STRANDS=+-:29;CIPOS=-23,22;CIEND=-27,30;CIPOS95=0,0;CIEND95=0,0;SU=29;PE=15;SR=14;ALG=PROD;AF=0.0001188;NSAMP=2;MSQ=367.18;AN=16834;AC=2;NS=8438;AC_Hom=0;AC_Het=2;AC_Hemi=0;MAF=0.000118511;HWE=1;NFAM=2
13	84050422	116999_1	N	N[13:84051594[	4526.14	LOW	SVTYPE=BND;POS=84050422;STRANDS=+-:151;IMPRECISE;CIPOS=-14,324;CIEND=-357,6;CIPOS95=-14,14;CIEND95=-40,6;MATEID=116999_2;EVENT=116999;SU=151;PE=151;SR=0;ALG=PROD;AF=0.003386;NSAMP=57;MSQ=79.31;AN=16834;AC=57;NS=8438;AC_Hom=0;AC_Het=57;AC_Hemi=0;MAF=0.00337758;HWE=1;NFAM=57
13	84051594	116999_2	N	]13:84050422]N	4526.14	LOW	SVTYPE=BND;POS=84050422;STRANDS=+-:151;IMPRECISE;CIPOS=-357,6;CIEND=-14,324;CIPOS95=-40,6;CIEND95=-14,14;MATEID=116999_1;EVENT=116999;SECONDARY;SU=151;PE=151;SR=0;ALG=PROD;AF=0.003386;NSAMP=57;MSQ=79.31;AN=16834;AC=57;NS=8438;AC_Hom=0;AC_Het=57;AC_Hemi=0;MAF=0.00337758;HWE=1;NFAM=57
13	84055408	117000	N	<DEL>	1121.04	PASS	SVTYPE=DEL;POS=84055408;SVLEN=-3669;END=84059077;STRANDS=+-:47;CIPOS=-26,26;CIEND=-27,23;CIPOS95=0,0;CIEND95=0,0;SU=47;PE=29;SR=18;ALG=PROD;AF=0.0001782;NSAMP=3;MSQ=373.68;AN=16834;AC=3;NS=8438;AC_Hom=0;AC_Het=3;AC_Hemi=0;MAF=0.000177767;HWE=1;NFAM=2
13	84084670	117001	N	<DEL>	2148.83	PASS	SVTYPE=DEL;POS=84084670;SVLEN=-346;END=84085016;STRANDS=+-:36;CIPOS=-25,24;CIEND=-10,10;CIPOS95=0,0;CIEND95=0,0;SU=36;PE=11;SR=25;ALG=PROD;AF=0.000297;NSAMP=5;MSQ=429.76;AN=16834;AC=5;NS=8438;AC_Hom=0;AC_Het=5;AC_Hemi=0;MAF=0.000296279;HWE=1;NFAM=5
13	84090122	117002_1	N	N[13:84090236[	263.7	PASS	SVTYPE=BND;POS=84090122;STRANDS=+-:12;CIPOS=-10,10;CIEND=-10,10;CIPOS95=0,0;CIEND95=0,0;MATEID=117002_2;EVENT=117002;SU=12;PE=0;SR=12;ALG=PROD;AF=5.94e-05;NSAMP=1;MSQ=263.69;AN=16834;AC=1;NS=8438;AC_Hom=0;AC_Het=1;AC_Hemi=0;MAF=5.92557e-05;HWE=1;NFAM=1
13	84090236	117002_2	N	]13:84090122]N	263.7	PASS	SVTYPE=BND;POS=84090122;STRANDS=+-:12;CIPOS=-10,10;CIEND=-10,10;CIPOS95=0,0;CIEND95=0,0;MATEID=117002_1;EVENT=117002;SECONDARY;SU=12;PE=0;SR=12;ALG=PROD;AF=5.94e-05;NSAMP=1;MSQ=263.69;AN=16834;AC=1;NS=8438;AC_Hom=0;AC_Het=1;AC_Hemi=0;MAF=5.92557e-05;HWE=1;NFAM=1
13	84092325	117003	N	<DEL>	287.98	PASS	SVTYPE=DEL;POS=84092325;SVLEN=-59;END=84092384;STRANDS=+-:11;CIPOS=-6,5;CIEND=-4,2;CIPOS95=0,0;CIEND95=0,0;SU=11;PE=0;SR=11;ALG=PROD;AF=5.94e-05;NSAMP=1;MSQ=287.8;AN=16834;AC=1;NS=8438;AC_Hom=0;AC_Het=1;AC_Hemi=0;MAF=5.92557e-05;HWE=1;NFAM=1
13	84102136	117004	N	<DEL>	406543	PASS	SVTYPE=DEL;POS=84102136;SVLEN=-56529;END=84158665;STRANDS=+-:16595;CIPOS=0,0;CIEND=0,0;CIPOS95=0,0;CIEND95=0,0;SU=16595;PE=8913;SR=7682;ALG=PROD;AF=0.04628;NSAMP=719;MSQ=560.91;AN=16834;AC=779;NS=8438;AC_Hom=120;AC_Het=665;AC_Hemi=0;MAF=0.0465158;HWE=7.02381e-17;NFAM=672
13	84108346	70455_2	N	]8:64237887]N	1.22136e+06	LOW	SVTYPE=BND;POS=84108346;STRANDS=+-:5;IMPRECISE;CIPOS=-130,50;CIEND=-45,168;CIPOS95=-33,33;CIEND95=-45,76;MATEID=70455_1;EVENT=70455;SECONDARY;SU=5;PE=5;SR=0;ALG=PROD;AF=0.4701;NSAMP=7914;MSQ=153.75;AN=16834;AC=7914;NS=8438;AC_Hom=0;AC_Het=7935;AC_Hemi=0;MAF=0.470194;HWE=0;NFAM=6934
13	84108591	16997_2	N	]12:9862094]N	4432.92	LOW	SVTYPE=BND;POS=84108591;STRANDS=+-:603;IMPRECISE;CIPOS=-242,38;CIEND=-28,256;CIPOS95=-8,8;CIEND95=-14,14;MATEID=16997_1;EVENT=16997;SECONDARY;SU=603;PE=603;SR=0;ALG=PROD;AF=0.01087;NSAMP=183;MSQ=23.25;AN=16834;AC=183;NS=8438;AC_Hom=0;AC_Het=183;AC_Hemi=0;MAF=0.0108438;HWE=0.628085;NFAM=181
13	84108626	70454_2	N	]8:64237918]N	1.23642e+06	LOW	SVTYPE=BND;POS=84108626;STRANDS=+-:24496;CIPOS=-62,3;CIEND=-32,46;CIPOS95=0,0;CIEND95=0,0;MATEID=70454_1;EVENT=70454;SECONDARY;SU=24496;PE=24496;SR=0;ALG=PROD;AF=0.4715;NSAMP=7937;MSQ=155.21;AN=16834;AC=7937;NS=8438;AC_Hom=0;AC_Het=7958;AC_Hemi=0;MAF=0.471557;HWE=0;NFAM=6956
13	84108909	59997_2	N	N[6:77701400[	782.51	LOW	SVTYPE=BND;POS=84108909;STRANDS=-+:8;IMPRECISE;CIPOS=-30,543;CIEND=-566,26;CIPOS95=-30,154;CIEND95=-165,26;MATEID=59997_1;EVENT=59997;SECONDARY;SU=8;PE=8;SR=0;ALG=PROD;AF=0.002733;NSAMP=46;MSQ=15.91;AN=16834;AC=46;NS=8438;AC_Hom=0;AC_Het=46;AC_Hemi=0;MAF=0.00272576;HWE=1;NFAM=46
13	84109170	261497	N	<DUP>	331.3	PASS	SVTYPE=DUP;POS=84109170;SVLEN=28233;END=84137403;STRANDS=-+:22;CIPOS=-3,1;CIEND=-3,2;CIPOS95=0,0;CIEND95=0,0;SU=22;PE=12;SR=10;ALG=PROD;AF=0.0001195;NSAMP=1;MSQ=280.68;AN=16742;AC=2;NS=8392;AC_Hom=2;AC_Het=0;AC_Hemi=0;MAF=0.000119161;HWE=5.95841e-05;NFAM=1
13	84114825	117005	N	<DEL>	1819.44	PASS	SVTYPE=DEL;POS=84114825;SVLEN=-65712;END=84180537;STRANDS=+-:74;CIPOS=-7,10;CIEND=-10,10;CIPOS95=0,0;CIEND95=0,0;SU=74;PE=48;SR=26;ALG=PROD;AF=0.0002376;NSAMP=4;MSQ=454.86;AN=16834;AC=4;NS=8438;AC_Hom=0;AC_Het=4;AC_Hemi=0;MAF=0.000237023;HWE=1;NFAM=4
13	84123109	117006	N	<DEL>	595.13	PASS	SVTYPE=DEL;POS=84123109;SVLEN=-9520;END=84132629;STRANDS=+-:28;CIPOS=-8,8;CIEND=-8,10;CIPOS95=0,0;CIEND95=0,0;SU=28;PE=11;SR=17;ALG=PROD;AF=5.98e-05;NSAMP=1;MSQ=587.44;AN=16722;AC=1;NS=8382;AC_Hom=0;AC_Het=1;AC_Hemi=0;MAF=5.96516e-05;HWE=1;NFAM=1
13	84127647	117007_1	N	N[13:84130122[	11298.1	PASS	SVTYPE=BND;POS=84127647;STRANDS=+-:513;CIPOS=-2,2;CIEND=-3,1;CIPOS95=0,0;CIEND95=0,0;MATEID=117007_2;EVENT=117007;SU=513;PE=292;SR=221;ALG=PROD;AF=0.001795;NSAMP=30;MSQ=376.53;AN=16714;AC=30;NS=8378;AC_Hom=0;AC_Het=30;AC_Hemi=0;MAF=0.0017904;HWE=1;NFAM=30
13	84130122	117007_2	N	]13:84127647]N	11298.1	PASS	SVTYPE=BND;POS=84127647;STRANDS=+-:513;CIPOS=-3,1;CIEND=-2,2;CIPOS95=0,0;CIEND95=0,0;MATEID=117007_1;EVENT=117007;SECONDARY;SU=513;PE=292;SR=221;ALG=PROD;AF=0.001795;NSAMP=30;MSQ=376.53;AN=16714;AC=30;NS=8378;AC_Hom=0;AC_Het=30;AC_Hemi=0;MAF=0.0017904;HWE=1;NFAM=30
13	84143559	117008_1	N	N[13:84149466[	14038.3	PASS	SVTYPE=BND;POS=84143559;STRANDS=+-:566;CIPOS=-2,1;CIEND=-2,0;CIPOS95=0,0;CIEND95=0,0;MATEID=117008_2;EVENT=117008;SU=566;PE=307;SR=259;ALG=PROD;AF=0.001794;NSAMP=27;MSQ=519.52;AN=16726;AC=30;NS=8384;AC_Hom=6;AC_Het=24;AC_Hemi=0;MAF=0.00178912;HWE=1.86696e-06;NFAM=21
13	84149334	19999_1	N	N]18:68254609]	89.89	LOW	SVTYPE=BND;POS=84149334;STRANDS=++:4;CIPOS=-9,8;CIEND=-9,8;CIPOS95=0,0;CIEND95=0,0;MATEID=19999_2;EVENT=19999;SU=4;PE=0;SR=4;ALG=PROD;AF=0.0001188;NSAMP=2;MSQ=44.86;AN=16834;AC=2;NS=8438;AC_Hom=0;AC_Het=2;AC_Hemi=0;MAF=0.000118511;HWE=1;NFAM=2
13	84149466	117008_2	N	]13:84143559]N	14038.3	PASS	SVTYPE=BND;POS=84143559;STRANDS=+-:566;CIPOS=-2,0;CIEND=-2,1;CIPOS95=0,0;CIEND95=0,0;MATEID=117008_1;EVENT=117008;SECONDARY;SU=566;PE=307;SR=259;ALG=PROD;AF=0.001794;NSAMP=27;MSQ=519.52;AN=16726;AC=30;NS=8384;AC_Hom=6;AC_Het=24;AC_Hemi=0;MAF=0.00178912;HWE=1.86696e-06;NFAM=21
13	84152072	117009_1	N	N[13:84152352[	92.83	LOW	SVTYPE=BND;POS=84152072;STRANDS=+-:4;CIPOS=-9,8;CIEND=-9,8;CIPOS95=0,0;CIEND95=0,0;MATEID=117009_2;EVENT=117009;SU=4;PE=0;SR=4;ALG=PROD;AF=0.0002988;NSAMP=5;MSQ=13.12;AN=16736;AC=5;NS=8389;AC_Hom=0;AC_Het=5;AC_Hemi=0;MAF=0.000298009;HWE=1;NFAM=5
13	84152352	117009_2	N	]13:84152072]N	92.83	LOW	SVTYPE=BND;POS=84152072;STRANDS=+-:4;CIPOS=-9,8;CIEND=-9,8;CIPOS95=0,0;CIEND95=0,0;MATEID=117009_1;EVENT=117009;SECONDARY;SU=4;PE=0;SR=4;ALG=PROD;AF=0.0002988;NSAMP=5;MSQ=13.12;AN=16736;AC=5;NS=8389;AC_Hom=0;AC_Het=5;AC_Hemi=0;MAF=0.000298009;HWE=1;NFAM=5
13	84152628	19456_1	N	[14:54361864[N	3694.22	LOW	SVTYPE=BND;POS=84152628;STRANDS=--:4;IMPRECISE;CIPOS=-10,10;CIEND=-10,10;CIPOS95=-1,1;CIEND95=-1,0;MATEID=19456_2;EVENT=19456;SU=4;PE=2;SR=2;ALG=PROD;AF=0.01146;NSAMP=193;MSQ=17.54;AN=16834;AC=193;NS=8438;AC_Hom=0;AC_Het=193;AC_Hemi=0;MAF=0.0114364;HWE=0.629972;NFAM=185
13	84159630	261498	N	<DUP>	2062.17	PASS	SVTYPE=DUP;POS=84159630;SVLEN=24499;END=84184129;STRANDS=-+:203;CIPOS=-24,21;CIEND=-23,22;CIPOS95=0,0;CIEND95=0,0;SU=203;PE=106;SR=97;ALG=PROD;AF=0.0006534;NSAMP=10;MSQ=206.14;AN=16834;AC=11;NS=8438;AC_Hom=2;AC_Het=9;AC_Hemi=0;MAF=0.000651813;HWE=0.00325578;NFAM=3
13	84219437	117010_1	N	N[13:84219666[	196.85	LOW	SVTYPE=BND;POS=84219437;STRANDS=+-:4;IMPRECISE;CIPOS=-10,182;CIEND=-183,10;CIPOS95=-3,50;CIEND95=-92,2;MATEID=117010_2;EVENT=117010;SU=4;PE=4;SR=0;ALG=PROD;AF=0.0004158;NSAMP=7;MSQ=23.46;AN=16834;AC=7;NS=8438;AC_Hom=0;AC_Het=7;AC_Hemi=0;MAF=0.00041479;HWE=1;NFAM=7
13	84219666	117010_2	N	]13:84219437]N	196.85	LOW	SVTYPE=BND;POS=84219437;STRANDS=+-:4;IMPRECISE;CIPOS=-183,10;CIEND=-10,182;CIPOS95=-92,2;CIEND95=-3,50;MATEID=117010_1;EVENT=117010;SECONDARY;SU=4;PE=4;SR=0;ALG=PROD;AF=0.0004158;NSAMP=7;MSQ=23.46;AN=16834;AC=7;NS=8438;AC_Hom=0;AC_Het=7;AC_Hemi=0;MAF=0.00041479;HWE=1;NFAM=7
13	84229551	12227_2	N	[10:7011120[N	28039.5	LOW	SVTYPE=BND;POS=84229551;STRANDS=--:92;CIPOS=-9,8;CIEND=-6,6;CIPOS95=0,0;CIEND95=0,0;MATEID=12227_1;EVENT=12227;SECONDARY;SU=92;PE=0;SR=92;ALG=PROD;AF=0.04764;NSAMP=802;MSQ=34.25;AN=16834;AC=802;NS=8438;AC_Hom=0;AC_Het=803;AC_Hemi=0;MAF=0.0475824;HWE=4.04945e-09;NFAM=726
13	84229571	20458_1	N	]22:38822062]N	2602.35	LOW	SVTYPE=BND;POS=84229571;STRANDS=-+:4;CIPOS=-9,8;CIEND=-9,8;CIPOS95=0,0;CIEND95=0,0;MATEID=20458_2;EVENT=20458;SU=4;PE=0;SR=4;ALG=PROD;AF=0.008495;NSAMP=116;MSQ=21.83;AN=16834;AC=143;NS=8438;AC_Hom=54;AC_Het=89;AC_Hemi=0;MAF=0.00847357;HWE=9.72744e-40;NFAM=116
13	84229577	39663_2	N	[3:196459101[N	1077.01	LOW	SVTYPE=BND;POS=84229577;STRANDS=--:64;CIPOS=-2,8;CIEND=-4,6;CIPOS95=0,0;CIEND95=0,0;MATEID=39663_1;EVENT=39663;SECONDARY;SU=64;PE=0;SR=64;ALG=PROD;AF=0.002554;NSAMP=42;MSQ=23.05;AN=16834;AC=43;NS=8438;AC_Hom=2;AC_Het=41;AC_Hemi=0;MAF=0.002548;HWE=0.0522297;NFAM=41
13	84229583	20280_1	N	[20:47823264[N	7238.1	LOW	SVTYPE=BND;POS=84229583;STRANDS=--:9;CIPOS=-29,28;CIEND=-29,28;CIPOS95=0,0;CIEND95=0,0;MATEID=20280_2;EVENT=20280;SU=9;PE=0;SR=9;ALG=PROD;AF=0.01527;NSAMP=206;MSQ=34.79;AN=16834;AC=257;NS=8438;AC_Hom=102;AC_Het=156;AC_Hemi=0;MAF=0.015288;HWE=0;NFAM=205
13	84229594	28553_2	N	N]2:141290516]	68.46	LOW	SVTYPE=BND;POS=84229594;STRANDS=++:125;CIPOS=-4,5;CIEND=-6,5;CIPOS95=0,0;CIEND95=0,0;MATEID=28553_1;EVENT=28553;SECONDARY;SU=125;PE=0;SR=125;ALG=PROD;AF=0.0002376;NSAMP=4;MSQ=16.56;AN=16834;AC=4;NS=8438;AC_Hom=0;AC_Het=4;AC_Hemi=0;MAF=0.000237023;HWE=1;NFAM=4
13	84254527	117011	N	<DEL>	1172.13	PASS	SVTYPE=DEL;POS=84254527;SVLEN=-79400;END=84333927;STRANDS=+-:35;IMPRECISE;CIPOS=-4,9;CIEND=-10,2;CIPOS95=0,1;CIEND95=-1,0;SU=35;PE=32;SR=3;ALG=PROD;AF=5.94e-05;NSAMP=1;MSQ=1172.13;AN=16834;AC=1;NS=8438;AC_Hom=0;AC_Het=1;AC_Hemi=0;MAF=5.92557e-05;HWE=1;NFAM=1
13	84258723	117012	N	<DEL>	482.62	PASS	SVTYPE=DEL;POS=84258723;SVLEN=-2619;END=84261342;STRANDS=+-:19;CIPOS=-8,10;CIEND=-3,1;CIPOS95=0,0;CIEND95=0,0;SU=19;PE=8;SR=11;ALG=PROD;AF=5.94e-05;NSAMP=1;MSQ=482.62;AN=16834;AC=1;NS=8438;AC_Hom=0;AC_Het=1;AC_Hemi=0;MAF=5.92557e-05;HWE=1;NFAM=1
13	84282852	117013	N	<DEL>	551.5	PASS	SVTYPE=DEL;POS=84282852;SVLEN=-3665;END=84286517;STRANDS=+-:21;CIPOS=-6,10;CIEND=-8,3;CIPOS95=0,0;CIEND95=0,0;SU=21;PE=17;SR=4;ALG=PROD;AF=5.94e-05;NSAMP=1;MSQ=551.5;AN=16834;AC=1;NS=8438;AC_Hom=0;AC_Het=1;AC_Hemi=0;MAF=5.92557e-05;HWE=1;NFAM=1
13	84290285	117014	N	<DEL>	62.74	PASS	SVTYPE=DEL;POS=84290285;SVLEN=-7021;END=84297306;STRANDS=+-:5;IMPRECISE;CIPOS=-6,10;CIEND=-10,10;CIPOS95=-2,3;CIEND95=-3,1;SU=5;PE=4;SR=1;ALG=PROD;AF=5.94e-05;NSAMP=1;MSQ=62.74;AN=16834;AC=1;NS=8438;AC_Hom=0;AC_Het=1;AC_Hemi=0;MAF=5.92557e-05;HWE=1;NFAM=1
13	84291238	39665_2	N	[3:1200654[N	7705	LOW	SVTYPE=BND;POS=84291238;STRANDS=--:18;IMPRECISE;CIPOS=-490,50;CIEND=-117,50;CIPOS95=-105,50;CIEND95=-31,31;MATEID=39665_1;EVENT=39665;SECONDARY;SU=18;PE=18;SR=0;ALG=PROD;AF=0.01942;NSAMP=323;MSQ=22.99;AN=16834;AC=327;NS=8438;AC_Hom=8;AC_Het=319;AC_Hemi=0;MAF=0.0193766;HWE=0.559954;NFAM=313
13	84291239	19592_1	N	]15:66713059]N	35239.5	LOW	SVTYPE=BND;POS=84291239;STRANDS=-+:22;IMPRECISE;CIPOS=-497,50;CIEND=-50,339;CIPOS95=-113,50;CIEND95=-29,29;MATEID=19592_2;EVENT=19592;SU=22;PE=22;SR=0;ALG=PROD;AF=0.09202;NSAMP=1541;MSQ=22.04;AN=16834;AC=1549;NS=8438;AC_Hom=16;AC_Het=1535;AC_Hemi=0;MAF=0.0919057;HWE=1.15876e-23;NFAM=1433
13	84291242	20259_1	N	]20:32563777]N	423.92	LOW	SVTYPE=BND;POS=84291242;STRANDS=-+:16;IMPRECISE;CIPOS=-448,33;CIEND=-50,290;CIPOS95=-109,33;CIEND95=-30,30;MATEID=20259_2;EVENT=20259;SU=16;PE=16;SR=0;ALG=PROD;AF=0.0008317;NSAMP=14;MSQ=29.14;AN=16834;AC=14;NS=8438;AC_Hom=0;AC_Het=14;AC_Hemi=0;MAF=0.00082958;HWE=1;NFAM=14
13	84291244	19949_1	N	]18:19014501]N	373.9	LOW	SVTYPE=BND;POS=84291244;STRANDS=-+:35;IMPRECISE;CIPOS=-536,35;CIEND=-50,243;CIPOS95=-98,35;CIEND95=-9,9;MATEID=19949_2;EVENT=19949;SU=35;PE=35;SR=0;ALG=PROD;AF=0.001069;NSAMP=18;MSQ=19.59;RETAINED;AN=16834;AC=18;NS=8438;AC_Hom=0;AC_Het=18;AC_Hemi=0;MAF=0.0010666;HWE=1;NFAM=18
13	84291265	39664_2	N	[3:481844[N	126.21	LOW	SVTYPE=BND;POS=84291265;STRANDS=--:17;IMPRECISE;CIPOS=-576,52;CIEND=-367,127;CIPOS95=-180,52;CIEND95=-179,127;MATEID=39664_1;EVENT=39664;SECONDARY;SU=17;PE=17;SR=0;ALG=SUM;AF=0.0003564;NSAMP=6;MSQ=18.82;AN=16834;AC=6;NS=8438;AC_Hom=0;AC_Het=6;AC_Hemi=0;MAF=0.000355534;HWE=1;NFAM=6
13	84291325	65462_2	N	N]7:138468980]	110.54	LOW	SVTYPE=BND;POS=84291325;STRANDS=++:9;CIPOS=-29,28;CIEND=-29,28;CIPOS95=0,0;CIEND95=0,0;MATEID=65462_1;EVENT=65462;SECONDARY;SU=9;PE=0;SR=9;ALG=PROD;AF=0.0001188;NSAMP=2;MSQ=55.2;AN=16834;AC=2;NS=8438;AC_Hom=0;AC_Het=2;AC_Hemi=0;MAF=0.000118511;HWE=1;NFAM=2
13	84291374	19948_1	N	N[18:19014522[	732.5	LOW	SVTYPE=BND;POS=84291374;STRANDS=+-:60;IMPRECISE;CIPOS=-9,473;CIEND=-177,50;CIPOS95=-9,86;CIEND95=-12,12;MATEID=19948_2;EVENT=19948;SU=60;PE=60;SR=0;ALG=PROD;AF=0.00196;NSAMP=33;MSQ=20.87;AN=16834;AC=33;NS=8438;AC_Hom=0;AC_Het=33;AC_Hemi=0;MAF=0.00195544;HWE=1;NFAM=33
13	84293327	117015_1	N	N[13:84293516[	273.66	PASS	SVTYPE=BND;POS=84293327;STRANDS=+-:12;CIPOS=-3,2;CIEND=-3,2;CIPOS95=0,0;CIEND95=0,0;MATEID=117015_2;EVENT=117015;SU=12;PE=1;SR=11;ALG=PROD;AF=5.94e-05;NSAMP=1;MSQ=272.58;AN=16834;AC=1;NS=8438;AC_Hom=0;AC_Het=1;AC_Hemi=0;MAF=5.92557e-05;HWE=1;NFAM=1
13	84293516	117015_2	N	]13:84293327]N	273.66	PASS	SVTYPE=BND;POS=84293327;STRANDS=+-:12;CIPOS=-3,2;CIEND=-3,2;CIPOS95=0,0;CIEND95=0,0;MATEID=117015_1;EVENT=117015;SECONDARY;SU=12;PE=1;SR=11;ALG=PROD;AF=5.94e-05;NSAMP=1;MSQ=272.58;AN=16834;AC=1;NS=8438;AC_Hom=0;AC_Het=1;AC_Hemi=0;MAF=5.92557e-05;HWE=1;NFAM=1
13	84320412	117016_1	N	N[13:84320463[	282.64	PASS	SVTYPE=BND;POS=84320412;STRANDS=+-:12;CIPOS=-10,10;CIEND=-10,10;CIPOS95=0,0;CIEND95=0,0;MATEID=117016_2;EVENT=117016;SU=12;PE=0;SR=12;ALG=PROD;AF=5.94e-05;NSAMP=1;MSQ=281.6;AN=16834;AC=1;NS=8438;AC_Hom=0;AC_Het=1;AC_Hemi=0;MAF=5.92557e-05;HWE=1;NFAM=1
13	84320463	117016_2	N	]13:84320412]N	282.64	PASS	SVTYPE=BND;POS=84320412;STRANDS=+-:12;CIPOS=-10,10;CIEND=-10,10;CIPOS95=0,0;CIEND95=0,0;MATEID=117016_1;EVENT=117016;SECONDARY;SU=12;PE=0;SR=12;ALG=PROD;AF=5.94e-05;NSAMP=1;MSQ=281.6;AN=16834;AC=1;NS=8438;AC_Hom=0;AC_Het=1;AC_Hemi=0;MAF=5.92557e-05;HWE=1;NFAM=1
13	84324317	117017_1	N	N[13:84324430[	161.82	LOW	SVTYPE=BND;POS=84324317;STRANDS=+-:5;CIPOS=-10,10;CIEND=-10,10;CIPOS95=0,0;CIEND95=0,0;MATEID=117017_2;EVENT=117017;SU=5;PE=0;SR=5;ALG=PROD;AF=5.94e-05;NSAMP=1;MSQ=161.81;AN=16834;AC=1;NS=8438;AC_Hom=0;AC_Het=1;AC_Hemi=0;MAF=5.92557e-05;HWE=1;NFAM=1
13	84324430	117017_2	N	]13:84324317]N	161.82	LOW	SVTYPE=BND;POS=84324317;STRANDS=+-:5;CIPOS=-10,10;CIEND=-10,10;CIPOS95=0,0;CIEND95=0,0;MATEID=117017_1;EVENT=117017;SECONDARY;SU=5;PE=0;SR=5;ALG=PROD;AF=5.94e-05;NSAMP=1;MSQ=161.81;AN=16834;AC=1;NS=8438;AC_Hom=0;AC_Het=1;AC_Hemi=0;MAF=5.92557e-05;HWE=1;NFAM=1
13	84350299	20198_1	N	N]19:56348990]	252.29	LOW	SVTYPE=BND;POS=84350299;STRANDS=++:4;CIPOS=-9,8;CIEND=-9,8;CIPOS95=0,0;CIEND95=0,0;MATEID=20198_2;EVENT=20198;SU=4;PE=0;SR=4;ALG=PROD;AF=0.0007722;NSAMP=13;MSQ=18.1;AN=16834;AC=13;NS=8438;AC_Hom=0;AC_Het=13;AC_Hemi=0;MAF=0.000770325;HWE=1;NFAM=13
13	84357362	117018	N	<DEL>	749.25	PASS	SVTYPE=DEL;POS=84357362;SVLEN=-110821;END=84468183;STRANDS=+-:32;CIPOS=-3,5;CIEND=-6,3;CIPOS95=0,0;CIEND95=0,0;SU=32;PE=27;SR=5;ALG=PROD;AF=5.94e-05;NSAMP=1;MSQ=749.25;AN=16834;AC=1;NS=8438;AC_Hom=0;AC_Het=1;AC_Hemi=0;MAF=5.92557e-05;HWE=1;NFAM=1
13	84376808	12228_2	N	N[10:86765293[	6524.53	LOW	SVTYPE=BND;POS=84376808;STRANDS=-+:4;CIPOS=-9,8;CIEND=-9,8;CIPOS95=0,0;CIEND95=0,0;MATEID=12228_1;EVENT=12228;SECONDARY;SU=4;PE=0;SR=4;ALG=PROD;AF=0.005287;NSAMP=89;MSQ=69.01;AN=16834;AC=89;NS=8438;AC_Hom=0;AC_Het=92;AC_Hemi=0;MAF=0.00545153;HWE=1;NFAM=89
13	84378018	117019	N	<DEL>	183.02	PASS	SVTYPE=DEL;POS=84378018;SVLEN=-62;END=84378080;STRANDS=+-:7;CIPOS=-5,4;CIEND=-5,4;CIPOS95=0,0;CIEND95=0,0;SU=7;PE=0;SR=7;ALG=PROD;AF=5.94e-05;NSAMP=1;MSQ=182.85;AN=16834;AC=1;NS=8438;AC_Hom=0;AC_Het=1;AC_Hemi=0;MAF=5.92557e-05;HWE=1;NFAM=1
13	84434452	20217_1	N	]20:4531013]N	32.58	LOW	SVTYPE=BND;POS=84434452;STRANDS=-+:4;IMPRECISE;CIPOS=-412,10;CIEND=-10,279;CIPOS95=-158,0;CIEND95=-2,83;MATEID=20217_2;EVENT=20217;SU=4;PE=4;SR=0;ALG=PROD;AF=5.94e-05;NSAMP=1;MSQ=32.56;AN=16834;AC=1;NS=8438;AC_Hom=0;AC_Het=1;AC_Hemi=0;MAF=5.92557e-05;HWE=1;NFAM=1
13	84434514	19729_1	N	N[16:61459604[	448.53	LOW	SVTYPE=BND;POS=84434514;STRANDS=+-:28;IMPRECISE;CIPOS=-50,265;CIEND=-293,50;CIPOS95=-16,16;CIEND95=-65,50;MATEID=19729_2;EVENT=19729;SU=28;PE=28;SR=0;ALG=PROD;AF=0.000594;NSAMP=10;MSQ=44.46;AN=16834;AC=10;NS=8438;AC_Hom=0;AC_Het=10;AC_Hemi=0;MAF=0.000592557;HWE=1;NFAM=10
13	84435206	298300	N	<INV>	5723.48	LOW	SVTYPE=INV;POS=84435206;SVLEN=242;END=84435448;STRANDS=++:8,--:165;IMPRECISE;CIPOS=-121,107;CIEND=-207,52;CIPOS95=-54,54;CIEND95=-10,10;SU=173;PE=152;SR=21;ALG=SUM;AF=0.001544;NSAMP=26;MSQ=220.1;RETAINED;AN=16834;AC=26;NS=8438;AC_Hom=0;AC_Het=26;AC_Hemi=0;MAF=0.00154065;HWE=1;NFAM=26
13	84465474	117020	N	<DEL>	500.46	PASS	SVTYPE=DEL;POS=84465474;SVLEN=-196196;END=84661670;STRANDS=+-:22;CIPOS=-3,2;CIEND=-10,10;CIPOS95=0,0;CIEND95=0,0;SU=22;PE=13;SR=9;ALG=PROD;AF=5.94e-05;NSAMP=1;MSQ=500.46;AN=16834;AC=1;NS=8438;AC_Hom=0;AC_Het=1;AC_Hemi=0;MAF=5.92557e-05;HWE=1;NFAM=1
13	84467369	39667_2	N	N]3:188261872]	98.49	LOW	SVTYPE=BND;POS=84467369;STRANDS=++:10;IMPRECISE;CIPOS=-50,359;CIEND=-50,362;CIPOS95=-50,66;CIEND95=-50,69;MATEID=39667_1;EVENT=39667;SECONDARY;SU=10;PE=10;SR=0;ALG=PROD;AF=5.94e-05;NSAMP=1;MSQ=98.49;AN=16834;AC=1;NS=8438;AC_Hom=0;AC_Het=1;AC_Hemi=0;MAF=5.92557e-05;HWE=1;NFAM=1
13	84479041	117021	N	<DEL:ME:SINE|Alu|AluYa5>	1.32436e+06	PASS	SVTYPE=MEI;POS=84479041;SVLEN=-301;END=84479342;STRANDS=+-:30813;CIPOS=0,0;CIEND=0,0;CIPOS95=0,0;CIEND95=0,0;SU=30813;PE=6504;SR=24309;ALG=PROD;AF=0.1784;NSAMP=2429;MSQ=545.11;AN=16834;AC=3003;NS=8438;AC_Hom=1148;AC_Het=1856;AC_Hemi=0;MAF=0.178004;HWE=0;NFAM=2384
13	84482555	117022	N	<DEL>	1227.55	PASS	SVTYPE=DEL;POS=84482555;SVLEN=-5031;END=84487586;STRANDS=+-:66;IMPRECISE;CIPOS=-28,260;CIEND=-156,23;CIPOS95=-12,12;CIEND95=-16,16;SU=66;PE=66;SR=0;ALG=PROD;AF=0.0005346;NSAMP=9;MSQ=136.2;AN=16834;AC=9;NS=8438;AC_Hom=0;AC_Het=9;AC_Hemi=0;MAF=0.000533302;HWE=1;NFAM=9
13	84484176	116731_2	N	]13:78509127]N	50191.9	LOW	SVTYPE=BND;POS=78509127;STRANDS=+-:2595;IMPRECISE;CIPOS=-93,12;CIEND=-7,49;CIPOS95=-2,2;CIEND95=-1,1;MATEID=116731_1;EVENT=116731;SECONDARY;SU=2595;PE=2595;SR=0;ALG=PROD;AF=0.05251;NSAMP=884;MSQ=56.35;AN=16834;AC=884;NS=8438;AC_Hom=0;AC_Het=887;AC_Hemi=0;MAF=0.0525598;HWE=3.82408e-11;NFAM=832
13	84484421	261443_2	N	N[13:78509187[	44633.9	LOW	SVTYPE=BND;POS=78509187;STRANDS=-+:1243;IMPRECISE;CIPOS=-10,228;CIEND=-81,10;CIPOS95=-9,9;CIEND95=-2,2;MATEID=261443_1;EVENT=261443;SECONDARY;SU=1243;PE=1243;SR=0;ALG=PROD;AF=0.1013;NSAMP=1681;MSQ=25.98;AN=16834;AC=1706;NS=8438;AC_Hom=52;AC_Het=1662;AC_Hemi=0;MAF=0.101564;HWE=1.70753e-16;NFAM=1538
13	84484781	70456_2	N	[8:132325714[N	5155.04	LOW	SVTYPE=BND;POS=84484781;STRANDS=--:400;IMPRECISE;CIPOS=-220,16;CIEND=-96,42;CIPOS95=-19,16;CIEND95=-9,9;MATEID=70456_1;EVENT=70456;SECONDARY;SU=400;PE=400;SR=0;ALG=PROD;AF=0.007247;NSAMP=122;MSQ=41.97;AN=16834;AC=122;NS=8438;AC_Hom=0;AC_Het=122;AC_Hemi=0;MAF=0.0072292;HWE=1;NFAM=113
13	84485022	70457_2	N	N]8:132325570]	6703.58	LOW	SVTYPE=BND;POS=84485022;STRANDS=++:305;IMPRECISE;CIPOS=-63,475;CIEND=-89,456;CIPOS95=-63,65;CIEND95=-57,57;MATEID=70457_1;EVENT=70457;SECONDARY;SU=305;PE=305;SR=0;ALG=SUM;AF=0.007188;NSAMP=121;MSQ=54.55;AN=16834;AC=121;NS=8438;AC_Hom=0;AC_Het=122;AC_Hemi=0;MAF=0.0072292;HWE=1;NFAM=112
13	84485070	1932_2	N	N[1:233821914[	34.69	LOW	SVTYPE=BND;POS=84485070;STRANDS=-+:4;IMPRECISE;CIPOS=-10,497;CIEND=-528,10;CIPOS95=-1,166;CIEND95=-179,1;MATEID=1932_1;EVENT=1932;SECONDARY;SU=4;PE=4;SR=0;ALG=PROD;AF=0.0002376;NSAMP=4;MSQ=7.59;AN=16834;AC=4;NS=8438;AC_Hom=0;AC_Het=4;AC_Hemi=0;MAF=0.000237023;HWE=1;NFAM=4
13	84485532	298268_2	N	[13:80760408[N	383.46	LOW	SVTYPE=BND;POS=84485532;STRANDS=--:8;IMPRECISE;CIPOS=-285,30;CIEND=-327,30;CIPOS95=-101,30;CIEND95=-119,30;MATEID=298268_1;EVENT=298268;SECONDARY;SU=8;PE=8;SR=0;ALG=PROD;AF=0.0005346;NSAMP=9;MSQ=42.4;AN=16834;AC=9;NS=8438;AC_Hom=0;AC_Het=9;AC_Hemi=0;MAF=0.000533302;HWE=1;NFAM=9
13	84485750	298303_1	N	[13:87013014[N	21.91	LOW	SVTYPE=BND;POS=84485750;STRANDS=--:4;IMPRECISE;CIPOS=-197,10;CIEND=-305,10;CIPOS95=-92,2;CIEND95=-112,1;MATEID=298303_2;EVENT=298303;SU=4;PE=4;SR=0;ALG=PROD;AF=0.0001188;NSAMP=2;MSQ=10.93;AN=16834;AC=2;NS=8438;AC_Hom=0;AC_Het=2;AC_Hemi=0;MAF=0.000118511;HWE=1;NFAM=2
13	84485758	261499_1	N	]13:89168438]N	53.95	LOW	SVTYPE=BND;POS=84485758;STRANDS=-+:4;IMPRECISE;CIPOS=-302,10;CIEND=-10,431;CIPOS95=-152,1;CIEND95=-2,146;MATEID=261499_2;EVENT=261499;SU=4;PE=4;SR=0;ALG=PROD;AF=0.0001782;NSAMP=3;MSQ=17.75;AN=16834;AC=3;NS=8438;AC_Hom=0;AC_Het=3;AC_Hemi=0;MAF=0.000177767;HWE=1;NFAM=3
13	84485775	298269_2	N	N]13:80760286]	879.37	LOW	SVTYPE=BND;POS=84485775;STRANDS=++:18;IMPRECISE;CIPOS=-30,441;CIEND=-30,280;CIPOS95=-30,73;CIEND95=-30,33;MATEID=298269_1;EVENT=298269;SECONDARY;SU=18;PE=18;SR=0;ALG=PROD;AF=0.0008317;NSAMP=14;MSQ=62.8;AN=16834;AC=14;NS=8438;AC_Hom=0;AC_Het=14;AC_Hemi=0;MAF=0.00082958;HWE=1;NFAM=13
13	84485987	117023_1	N	N[13:89168666[	224.65	LOW	SVTYPE=BND;POS=84485987;STRANDS=+-:7;IMPRECISE;CIPOS=-10,394;CIEND=-220,10;CIPOS95=-2,93;CIEND95=-93,2;MATEID=117023_2;EVENT=117023;SU=7;PE=7;SR=0;ALG=PROD;AF=0.0001188;NSAMP=2;MSQ=112.33;AN=16834;AC=2;NS=8438;AC_Hom=0;AC_Het=2;AC_Hemi=0;MAF=0.000118511;HWE=1;NFAM=2
13	84514480	117024	N	<DEL>	734.41	PASS	SVTYPE=DEL;POS=84514480;SVLEN=-26780;END=84541260;STRANDS=+-:31;CIPOS=-23,23;CIEND=-30,30;CIPOS95=0,0;CIEND95=0,0;SU=31;PE=17;SR=14;ALG=PROD;AF=0.0001188;NSAMP=2;MSQ=367.21;AN=16834;AC=2;NS=8438;AC_Hom=0;AC_Het=2;AC_Hemi=0;MAF=0.000118511;HWE=1;NFAM=2
13	84530507	117025	N	<DEL>	218.54	PASS	SVTYPE=DEL;POS=84530507;SVLEN=-71919;END=84602426;STRANDS=+-:13;CIPOS=-5,7;CIEND=-10,10;CIPOS95=0,0;CIEND95=0,0;SU=13;PE=9;SR=4;ALG=PROD;AF=5.94e-05;NSAMP=1;MSQ=218.54;AN=16834;AC=1;NS=8438;AC_Hom=0;AC_Het=1;AC_Hemi=0;MAF=5.92557e-05;HWE=1;NFAM=1
13	84531566	19576_1	N	]15:59068295]N	2061.55	LOW	SVTYPE=BND;POS=84531566;STRANDS=-+:8;CIPOS=-29,28;CIEND=-29,28;CIPOS95=0,0;CIEND95=0,0;MATEID=19576_2;EVENT=19576;SU=8;PE=0;SR=8;ALG=PROD;AF=0.006237;NSAMP=105;MSQ=17.95;AN=16834;AC=105;NS=8438;AC_Hom=0;AC_Het=106;AC_Hemi=0;MAF=0.00628111;HWE=1;NFAM=104
13	84531566	19865_1	N	[17:40509471[N	3351.59	LOW	SVTYPE=BND;POS=84531566;STRANDS=--:20;CIPOS=-29,28;CIEND=-29,28;CIPOS95=0,0;CIEND95=0,0;MATEID=19865_2;EVENT=19865;SU=20;PE=0;SR=20;ALG=PROD;AF=0.009445;NSAMP=159;MSQ=19.68;AN=16834;AC=159;NS=8438;AC_Hom=0;AC_Het=160;AC_Hemi=0;MAF=0.00948092;HWE=1;NFAM=157
13	84535554	298297_2	N	N]13:83748463]	65.81	LOW	SVTYPE=BND;POS=84535554;STRANDS=++:4;IMPRECISE;CIPOS=-10,425;CIEND=-10,436;CIPOS95=-1,146;CIEND95=-1,136;MATEID=298297_1;EVENT=298297;SECONDARY;SU=4;PE=4;SR=0;ALG=PROD;AF=5.94e-05;NSAMP=1;MSQ=65.81;AN=16834;AC=1;NS=8438;AC_Hom=0;AC_Het=1;AC_Hemi=0;MAF=5.92557e-05;HWE=1;NFAM=1
13	84542058	117026	N	<DEL>	467.46	PASS	SVTYPE=DEL;POS=84542058;SVLEN=-1661;END=84543719;STRANDS=+-:20;CIPOS=-3,2;CIEND=-10,10;CIPOS95=0,0;CIEND95=0,0;SU=20;PE=11;SR=9;ALG=PROD;AF=5.94e-05;NSAMP=1;MSQ=467.46;AN=16834;AC=1;NS=8438;AC_Hom=0;AC_Het=1;AC_Hemi=0;MAF=5.92557e-05;HWE=1;NFAM=1
13	84572975	117027	N	<DEL>	275.72	PASS	SVTYPE=DEL;POS=84572975;SVLEN=-35889;END=84608864;STRANDS=+-:12;CIPOS=-5,8;CIEND=-10,10;CIPOS95=0,0;CIEND95=0,0;SU=12;PE=8;SR=4;ALG=PROD;AF=5.94e-05;NSAMP=1;MSQ=275.72;AN=16834;AC=1;NS=8438;AC_Hom=0;AC_Het=1;AC_Hemi=0;MAF=5.92557e-05;HWE=1;NFAM=1
13	84589065	117028	N	<DEL>	824.36	PASS	SVTYPE=DEL;POS=84589065;SVLEN=-357;END=84589422;STRANDS=+-:21;CIPOS=-9,10;CIEND=-10,10;CIPOS95=0,0;CIEND95=0,0;SU=21;PE=6;SR=15;ALG=PROD;AF=5.94e-05;NSAMP=1;MSQ=824.34;AN=16834;AC=1;NS=8438;AC_Hom=0;AC_Het=1;AC_Hemi=0;MAF=5.92557e-05;HWE=1;NFAM=1
13	84604004	261500	N	<DUP>	334.38	PASS	SVTYPE=DUP;POS=84604004;SVLEN=32147;END=84636151;STRANDS=-+:35;CIPOS=-22,21;CIEND=-22,21;CIPOS95=0,0;CIEND95=0,0;SU=35;PE=16;SR=19;ALG=PROD;AF=0.0001782;NSAMP=2;MSQ=166.69;AN=16834;AC=3;NS=8438;AC_Hom=2;AC_Het=1;AC_Hemi=0;MAF=0.000177767;HWE=0.000177778;NFAM=2
13	84627061	14893_2	N	[11:23317960[N	63991.7	LOW	SVTYPE=BND;POS=84627061;STRANDS=--:8;CIPOS=-29,28;CIEND=-29,28;CIPOS95=0,0;CIEND95=0,0;MATEID=14893_1;EVENT=14893;SECONDARY;SU=8;PE=0;SR=8;ALG=PROD;AF=0.1135;NSAMP=1898;MSQ=33.1;AN=16834;AC=1911;NS=8438;AC_Hom=26;AC_Het=1893;AC_Hemi=0;MAF=0.113712;HWE=6.86651e-36;NFAM=1772
13	84627107	19737_1	N	[16:65130318[N	1519.17	LOW	SVTYPE=BND;POS=84627107;STRANDS=--:19;CIPOS=-10,10;CIEND=-10,10;CIPOS95=0,0;CIEND95=0,0;MATEID=19737_2;EVENT=19737;SU=19;PE=0;SR=19;ALG=PROD;AF=0.003683;NSAMP=62;MSQ=23.27;AN=16834;AC=62;NS=8438;AC_Hom=0;AC_Het=62;AC_Hemi=0;MAF=0.00367386;HWE=1;NFAM=62
13	84627107	20634_1	N	]X:41371306]N	2117.73	LOW	SVTYPE=BND;POS=84627107;STRANDS=-+:8;IMPRECISE;CIPOS=-29,28;CIEND=-28,27;CIPOS95=0,0;CIEND95=-1,1;MATEID=20634_2;EVENT=20634;SU=8;PE=0;SR=8;ALG=PROD;AF=0.005881;NSAMP=99;MSQ=19.74;AN=16834;AC=99;NS=8438;AC_Hom=0;AC_Het=99;AC_Hemi=0;MAF=0.00586632;HWE=1;NFAM=99
13	84628326	117029	N	<DEL>	2838.27	PASS	SVTYPE=DEL;POS=84628326;SVLEN=-866;END=84629192;STRANDS=+-:125;CIPOS=-4,2;CIEND=-8,6;CIPOS95=0,0;CIEND95=0,0;SU=125;PE=63;SR=62;ALG=PROD;AF=0.0003564;NSAMP=6;MSQ=473.05;AN=16834;AC=6;NS=8438;AC_Hom=0;AC_Het=6;AC_Hemi=0;MAF=0.000355534;HWE=1;NFAM=6
13	84629362	117030	N	<DEL>	422.56	PASS	SVTYPE=DEL;POS=84629362;SVLEN=-68911;END=84698273;STRANDS=+-:20;CIPOS=-10,10;CIEND=-10,10;CIPOS95=0,0;CIEND95=0,0;SU=20;PE=8;SR=12;ALG=PROD;AF=5.94e-05;NSAMP=1;MSQ=422.56;AN=16834;AC=1;NS=8438;AC_Hom=0;AC_Het=1;AC_Hemi=0;MAF=5.92557e-05;HWE=1;NFAM=1
13	84633763	117031	N	<DEL>	203.7	PASS	SVTYPE=DEL;POS=84633763;SVLEN=-28117;END=84661880;STRANDS=+-:11;CIPOS=-6,7;CIEND=-10,10;CIPOS95=0,0;CIEND95=0,0;SU=11;PE=7;SR=4;ALG=PROD;AF=5.94e-05;NSAMP=1;MSQ=203.7;AN=16834;AC=1;NS=8438;AC_Hom=0;AC_Het=1;AC_Hemi=0;MAF=5.92557e-05;HWE=1;NFAM=1
13	84644555	298304_1	N	[13:84699207[N	350.48	PASS	SVTYPE=BND;POS=84644555;STRANDS=--:21;CIPOS=-10,10;CIEND=-1,2;CIPOS95=0,0;CIEND95=0,0;MATEID=298304_2;EVENT=298304;SU=21;PE=13;SR=8;ALG=PROD;AF=5.94e-05;NSAMP=1;MSQ=350.48;AN=16834;AC=1;NS=8438;AC_Hom=0;AC_Het=1;AC_Hemi=0;MAF=5.92557e-05;HWE=1;NFAM=1
13	84656926	117032_1	N	N[13:84657017[	725.86	PASS	SVTYPE=BND;POS=84656926;STRANDS=+-:24;CIPOS=-30,30;CIEND=-30,30;CIPOS95=0,0;CIEND95=0,0;MATEID=117032_2;EVENT=117032;SU=24;PE=0;SR=24;ALG=PROD;AF=0.0001188;NSAMP=2;MSQ=362.66;AN=16834;AC=2;NS=8438;AC_Hom=0;AC_Het=2;AC_Hemi=0;MAF=0.000118511;HWE=1;NFAM=2
13	84657017	117032_2	N	]13:84656926]N	725.86	PASS	SVTYPE=BND;POS=84656926;STRANDS=+-:24;CIPOS=-30,30;CIEND=-30,30;CIPOS95=0,0;CIEND95=0,0;MATEID=117032_1;EVENT=117032;SECONDARY;SU=24;PE=0;SR=24;ALG=PROD;AF=0.0001188;NSAMP=2;MSQ=362.66;AN=16834;AC=2;NS=8438;AC_Hom=0;AC_Het=2;AC_Hemi=0;MAF=0.000118511;HWE=1;NFAM=2
13	84692022	117033	N	<DEL>	464.97	PASS	SVTYPE=DEL;POS=84692022;SVLEN=-22161;END=84714183;STRANDS=+-:14;IMPRECISE;CIPOS=-6,212;CIEND=-95,10;CIPOS95=0,60;CIEND95=-42,2;SU=14;PE=14;SR=0;ALG=PROD;AF=5.94e-05;NSAMP=1;MSQ=464.45;AN=16834;AC=1;NS=8438;AC_Hom=0;AC_Het=1;AC_Hemi=0;MAF=5.92557e-05;HWE=1;NFAM=1
13	84699189	298305_1	N	N]13:86022257]	215.8	LOW	SVTYPE=BND;POS=84699189;STRANDS=++:16;CIPOS=-5,4;CIEND=-7,10;CIPOS95=0,0;CIEND95=0,0;MATEID=298305_2;EVENT=298305;SU=16;PE=9;SR=7;ALG=PROD;AF=5.94e-05;NSAMP=1;MSQ=215.53;AN=16834;AC=1;NS=8438;AC_Hom=0;AC_Het=1;AC_Hemi=0;MAF=5.92557e-05;HWE=1;NFAM=1
13	84699207	298304_2	N	[13:84644555[N	350.48	PASS	SVTYPE=BND;POS=84699207;STRANDS=--:21;CIPOS=-1,2;CIEND=-10,10;CIPOS95=0,0;CIEND95=0,0;MATEID=298304_1;EVENT=298304;SECONDARY;SU=21;PE=13;SR=8;ALG=PROD;AF=5.94e-05;NSAMP=1;MSQ=350.48;AN=16834;AC=1;NS=8438;AC_Hom=0;AC_Het=1;AC_Hemi=0;MAF=5.92557e-05;HWE=1;NFAM=1
13	84699765	117034_1	N	N[13:84700398[	1462.25	LOW	SVTYPE=BND;POS=84699765;STRANDS=+-:66;IMPRECISE;CIPOS=-33,288;CIEND=-245,10;CIPOS95=-21,21;CIEND95=-22,10;MATEID=117034_2;EVENT=117034;SU=66;PE=66;SR=0;ALG=PROD;AF=0.0007722;NSAMP=13;MSQ=112.01;AN=16834;AC=13;NS=8438;AC_Hom=0;AC_Het=13;AC_Hemi=0;MAF=0.000770325;HWE=1;NFAM=12
13	84699792	28554_2	N	N]2:186836515]	29.2	LOW	SVTYPE=BND;POS=84699792;STRANDS=++:35;CIPOS=-29,28;CIEND=-29,28;CIPOS95=0,0;CIEND95=0,0;MATEID=28554_1;EVENT=28554;SECONDARY;SU=35;PE=0;SR=35;ALG=PROD;AF=0.0002376;NSAMP=4;MSQ=5.92;AN=16834;AC=4;NS=8438;AC_Hom=0;AC_Het=4;AC_Hemi=0;MAF=0.000237023;HWE=1;NFAM=4
13	84699913	20714_1	N	N]X:83937983]	260.91	LOW	SVTYPE=BND;POS=84699913;STRANDS=++:19;CIPOS=-10,10;CIEND=-10,10;CIPOS95=0,0;CIEND95=0,0;MATEID=20714_2;EVENT=20714;SU=19;PE=0;SR=19;ALG=PROD;AF=0.0005346;NSAMP=9;MSQ=28.52;AN=16834;AC=9;NS=8438;AC_Hom=0;AC_Het=9;AC_Hemi=0;MAF=0.000533302;HWE=1;NFAM=9
13	84700398	117034_2	N	]13:84699765]N	1462.25	LOW	SVTYPE=BND;POS=84699765;STRANDS=+-:66;IMPRECISE;CIPOS=-245,10;CIEND=-33,288;CIPOS95=-22,10;CIEND95=-21,21;MATEID=117034_1;EVENT=117034;SECONDARY;SU=66;PE=66;SR=0;ALG=PROD;AF=0.0007722;NSAMP=13;MSQ=112.01;AN=16834;AC=13;NS=8438;AC_Hom=0;AC_Het=13;AC_Hemi=0;MAF=0.000770325;HWE=1;NFAM=12
13	84783920	117035	N	<DEL:ME:SINE|Alu|AluY>	6151.11	PASS	SVTYPE=MEI;POS=84783920;SVLEN=-299;END=84784219;STRANDS=+-:500;CIPOS=-1,1;CIEND=-1,1;CIPOS95=0,0;CIEND95=0,0;SU=500;PE=0;SR=500;ALG=PROD;AF=0.01259;NSAMP=212;MSQ=27.55;AN=16834;AC=212;NS=8438;AC_Hom=0;AC_Het=216;AC_Hemi=0;MAF=0.0127992;HWE=0.64965;NFAM=212
13	84784084	117037	N	<DEL>	478.46	PASS	SVTYPE=DEL;POS=84784084;SVLEN=-2664;END=84786748;STRANDS=+-:9;IMPRECISE;CIPOS=-30,426;CIEND=-380,30;CIPOS95=-30,79;CIEND95=-114,30;SU=9;PE=9;SR=0;ALG=PROD;AF=0.0003564;NSAMP=6;MSQ=79.69;AN=16834;AC=6;NS=8438;AC_Hom=0;AC_Het=6;AC_Hemi=0;MAF=0.000355534;HWE=1;NFAM=6
13	84784572	117036_1	N	N[13:84784734[	10157.6	LOW	SVTYPE=BND;POS=84784572;STRANDS=+-:397;CIPOS=-1,1;CIEND=-1,1;CIPOS95=0,0;CIEND95=0,0;MATEID=117036_2;EVENT=117036;SU=397;PE=5;SR=392;ALG=PROD;AF=0.003267;NSAMP=54;MSQ=188.06;AN=16834;AC=55;NS=8438;AC_Hom=2;AC_Het=53;AC_Hemi=0;MAF=0.00325907;HWE=0.0844955;NFAM=54
13	84784734	117036_2	N	]13:84784572]N	10157.6	LOW	SVTYPE=BND;POS=84784572;STRANDS=+-:397;CIPOS=-1,1;CIEND=-1,1;CIPOS95=0,0;CIEND95=0,0;MATEID=117036_1;EVENT=117036;SECONDARY;SU=397;PE=5;SR=392;ALG=PROD;AF=0.003267;NSAMP=54;MSQ=188.06;AN=16834;AC=55;NS=8438;AC_Hom=2;AC_Het=53;AC_Hemi=0;MAF=0.00325907;HWE=0.0844955;NFAM=54
13	84795088	117038	N	<DEL>	272.52	PASS	SVTYPE=DEL;POS=84795088;SVLEN=-5781;END=84800869;STRANDS=+-:12;IMPRECISE;CIPOS=-10,194;CIEND=-388,10;CIPOS95=-2,47;CIEND95=-107,0;SU=12;PE=12;SR=0;ALG=PROD;AF=5.94e-05;NSAMP=1;MSQ=272.52;AN=16834;AC=1;NS=8438;AC_Hom=0;AC_Het=1;AC_Hemi=0;MAF=5.92557e-05;HWE=1;NFAM=1
13	84795102	117039	N	<DEL>	161.56	PASS	SVTYPE=DEL;POS=84795102;SVLEN=-13360;END=84808462;STRANDS=+-:5;IMPRECISE;CIPOS=-8,399;CIEND=-437,10;CIPOS95=0,154;CIEND95=-151,0;SU=5;PE=5;SR=0;ALG=PROD;AF=5.94e-05;NSAMP=1;MSQ=161.55;AN=16834;AC=1;NS=8438;AC_Hom=0;AC_Het=1;AC_Hemi=0;MAF=5.92557e-05;HWE=1;NFAM=1
13	84800409	117040_1	N	N[13:84800473[	579.08	PASS	SVTYPE=BND;POS=84800409;STRANDS=+-:20;CIPOS=-10,10;CIEND=-10,10;CIPOS95=0,0;CIEND95=0,0;MATEID=117040_2;EVENT=117040;SU=20;PE=0;SR=20;ALG=PROD;AF=5.94e-05;NSAMP=1;MSQ=578.55;AN=16834;AC=1;NS=8438;AC_Hom=0;AC_Het=1;AC_Hemi=0;MAF=5.92557e-05;HWE=1;NFAM=1
13	84800473	117040_2	N	]13:84800409]N	579.08	PASS	SVTYPE=BND;POS=84800409;STRANDS=+-:20;CIPOS=-10,10;CIEND=-10,10;CIPOS95=0,0;CIEND95=0,0;MATEID=117040_1;EVENT=117040;SECONDARY;SU=20;PE=0;SR=20;ALG=PROD;AF=5.94e-05;NSAMP=1;MSQ=578.55;AN=16834;AC=1;NS=8438;AC_Hom=0;AC_Het=1;AC_Hemi=0;MAF=5.92557e-05;HWE=1;NFAM=1
13	84800994	117041	N	<DEL>	185.48	PASS	SVTYPE=DEL;POS=84800994;SVLEN=-7468;END=84808462;STRANDS=+-:11;CIPOS=-7,10;CIEND=-9,8;CIPOS95=0,0;CIEND95=0,0;SU=11;PE=7;SR=4;ALG=PROD;AF=5.94e-05;NSAMP=1;MSQ=185.47;AN=16834;AC=1;NS=8438;AC_Hom=0;AC_Het=1;AC_Hemi=0;MAF=5.92557e-05;HWE=1;NFAM=1
13	84842503	117042	N	<DEL>	1297.94	PASS	SVTYPE=DEL;POS=84842503;SVLEN=-2481;END=84844984;STRANDS=+-:53;CIPOS=-26,30;CIEND=-10,10;CIPOS95=0,0;CIEND95=0,0;SU=53;PE=30;SR=23;ALG=PROD;AF=0.0002376;NSAMP=4;MSQ=324.47;AN=16834;AC=4;NS=8438;AC_Hom=0;AC_Het=4;AC_Hemi=0;MAF=0.000237023;HWE=1;NFAM=4
13	84850738	117043	N	<DEL>	704.29	PASS	SVTYPE=DEL;POS=84850738;SVLEN=-1805;END=84852543;STRANDS=+-:32;CIPOS=-27,28;CIEND=-24,22;CIPOS95=0,0;CIEND95=0,0;SU=32;PE=19;SR=13;ALG=PROD;AF=0.0001188;NSAMP=2;MSQ=352.14;AN=16834;AC=2;NS=8438;AC_Hom=0;AC_Het=2;AC_Hemi=0;MAF=0.000118511;HWE=1;NFAM=2
13	84865629	117045	N	<DEL>	320.68	PASS	SVTYPE=DEL;POS=84865629;SVLEN=-1329;END=84866958;STRANDS=+-:15;CIPOS=-5,7;CIEND=-10,10;CIPOS95=0,0;CIEND95=0,0;SU=15;PE=11;SR=4;ALG=PROD;AF=5.94e-05;NSAMP=1;MSQ=320.68;AN=16834;AC=1;NS=8438;AC_Hom=0;AC_Het=1;AC_Hemi=0;MAF=5.92557e-05;HWE=1;NFAM=1
13	84902356	117046	N	<DEL>	143.84	PASS	SVTYPE=DEL;POS=84902356;SVLEN=-3272;END=84905628;STRANDS=+-:8;IMPRECISE;CIPOS=-10,310;CIEND=-142,10;CIPOS95=-2,72;CIEND95=-59,2;SU=8;PE=8;SR=0;ALG=PROD;AF=5.94e-05;NSAMP=1;MSQ=143.84;AN=16834;AC=1;NS=8438;AC_Hom=0;AC_Het=1;AC_Hemi=0;MAF=5.92557e-05;HWE=1;NFAM=1
13	84919620	70458_2	N	]8:116364813]N	2228.76	LOW	SVTYPE=BND;POS=84919620;STRANDS=+-:51;IMPRECISE;CIPOS=-398,30;CIEND=-9,358;CIPOS95=-48,30;CIEND95=-9,48;MATEID=70458_1;EVENT=70458;SECONDARY;SU=51;PE=51;SR=0;ALG=PROD;AF=0.005406;NSAMP=91;MSQ=22.6;AN=16834;AC=91;NS=8438;AC_Hom=0;AC_Het=92;AC_Hemi=0;MAF=0.00545153;HWE=1;NFAM=82
13	84941857	19444_1	N	[14:35850932[N	1103.12	LOW	SVTYPE=BND;POS=84941857;STRANDS=--:5;CIPOS=-10,10;CIEND=-10,10;CIPOS95=0,0;CIEND95=0,0;MATEID=19444_2;EVENT=19444;SU=5;PE=0;SR=5;ALG=PROD;AF=0.003445;NSAMP=58;MSQ=17.19;AN=16834;AC=58;NS=8438;AC_Hom=0;AC_Het=58;AC_Hemi=0;MAF=0.00343683;HWE=1;NFAM=57
13	84941857	60000_2	N	]6:55986339]N	167.8	LOW	SVTYPE=BND;POS=84941857;STRANDS=+-:4;IMPRECISE;CIPOS=-8,10;CIEND=-9,8;CIPOS95=0,1;CIEND95=0,0;MATEID=60000_1;EVENT=60000;SECONDARY;SU=4;PE=0;SR=4;ALG=PROD;AF=0.0006534;NSAMP=11;MSQ=13.62;AN=16834;AC=11;NS=8438;AC_Hom=0;AC_Het=11;AC_Hemi=0;MAF=0.000651813;HWE=1;NFAM=11
13	84941876	39668_2	N	[3:140138700[N	164150	LOW	SVTYPE=BND;POS=84941876;STRANDS=--:92;IMPRECISE;CIPOS=-30,8;CIEND=-30,21;CIPOS95=-3,3;CIEND95=-3,3;MATEID=39668_1;EVENT=39668;SECONDARY;SU=92;PE=91;SR=1;ALG=PROD;AF=0.1583;NSAMP=2658;MSQ=61.42;AN=16834;AC=2664;NS=8438;AC_Hom=12;AC_Het=2653;AC_Hemi=0;MAF=0.157917;HWE=0;NFAM=2488
13	84941936	39669_2	N	N]3:140138336]	37825.6	LOW	SVTYPE=BND;POS=84941936;STRANDS=++:18;IMPRECISE;CIPOS=-11,458;CIEND=-30,332;CIPOS95=-11,114;CIEND95=-30,61;MATEID=39669_1;EVENT=39669;SECONDARY;SU=18;PE=18;SR=0;ALG=PROD;AF=0.05976;NSAMP=1006;MSQ=36.92;AN=16834;AC=1006;NS=8438;AC_Hom=0;AC_Het=1007;AC_Hemi=0;MAF=0.0596705;HWE=2.70258e-14;NFAM=974
13	84944963	47349_2	N	[4:131623699[N	48144.6	LOW	SVTYPE=BND;POS=84944963;STRANDS=--:4;CIPOS=-9,8;CIEND=-9,8;CIPOS95=0,0;CIEND95=0,0;MATEID=47349_1;EVENT=47349;SECONDARY;SU=4;PE=0;SR=4;ALG=PROD;AF=0.09285;NSAMP=1520;MSQ=30.89;AN=16834;AC=1563;NS=8438;AC_Hom=88;AC_Het=1482;AC_Hemi=0;MAF=0.0930315;HWE=0.000100891;NFAM=1444
13	84963051	20842_1	N	]Y:16494417]N	11093.1	LOW	SVTYPE=BND;POS=84963051;STRANDS=-+:127;CIPOS=-5,4;CIEND=-5,4;CIPOS95=0,0;CIEND95=0,0;MATEID=20842_2;EVENT=20842;SU=127;PE=5;SR=122;ALG=PROD;AF=0.01462;NSAMP=199;MSQ=55.3;AN=16828;AC=246;NS=8435;AC_Hom=94;AC_Het=152;AC_Hemi=0;MAF=0.0145821;HWE=0;NFAM=196
13	84970733	19727_1	N	[16:60932965[N	107.69	LOW	SVTYPE=BND;POS=84970733;STRANDS=--:4;CIPOS=-9,8;CIEND=-9,8;CIPOS95=0,0;CIEND95=0,0;MATEID=19727_2;EVENT=19727;SU=4;PE=0;SR=4;ALG=PROD;AF=5.94e-05;NSAMP=1;MSQ=107.64;AN=16834;AC=1;NS=8438;AC_Hom=0;AC_Het=1;AC_Hemi=0;MAF=5.92557e-05;HWE=1;NFAM=1
13	84970858	12133_2	N	N]10:78398871]	33.64	LOW	SVTYPE=BND;POS=84970858;STRANDS=++:6;IMPRECISE;CIPOS=-6,380;CIEND=-10,310;CIPOS95=0,149;CIEND95=-2,89;MATEID=12133_1;EVENT=12133;SECONDARY;SU=6;PE=6;SR=0;ALG=PROD;AF=0.0001188;NSAMP=2;MSQ=16.49;AN=16834;AC=2;NS=8438;AC_Hom=0;AC_Het=2;AC_Hemi=0;MAF=0.000118511;HWE=1;NFAM=2
13	84977123	261501	N	<DUP>	99.04	PASS	SVTYPE=DUP;POS=84977123;SVLEN=27219;END=85004342;STRANDS=-+:13;CIPOS=-5,3;CIEND=-4,3;CIPOS95=0,0;CIEND95=0,0;SU=13;PE=6;SR=7;ALG=PROD;AF=5.94e-05;NSAMP=1;MSQ=97.84;AN=16834;AC=1;NS=8438;AC_Hom=0;AC_Het=1;AC_Hemi=0;MAF=5.92557e-05;HWE=1;NFAM=1
13	84985083	115454_2	N	]13:52214971]N	2813.21	LOW	SVTYPE=BND;POS=52214971;STRANDS=+-:102;CIPOS=-6,5;CIEND=-6,5;CIPOS95=0,0;CIEND95=0,0;MATEID=115454_1;EVENT=115454;SECONDARY;SU=102;PE=0;SR=102;ALG=PROD;AF=0.003505;NSAMP=59;MSQ=47.57;AN=16834;AC=59;NS=8438;AC_Hom=0;AC_Het=59;AC_Hemi=0;MAF=0.00349609;HWE=1;NFAM=59
13	85021112	1933_2	N	[1:84517931[N	1409.94	LOW	SVTYPE=BND;POS=85021112;STRANDS=--:10;IMPRECISE;CIPOS=-108,10;CIEND=-307,5;CIPOS95=-46,2;CIEND95=-128,1;MATEID=1933_1;EVENT=1933;SECONDARY;SU=10;PE=10;SR=0;ALG=PROD;AF=0.003445;NSAMP=58;MSQ=22.57;AN=16834;AC=58;NS=8438;AC_Hom=0;AC_Het=58;AC_Hemi=0;MAF=0.00343683;HWE=1;NFAM=58
13	85024196	73921_2	N	]9:77952833]N	71	LOW	SVTYPE=BND;POS=85024196;STRANDS=+-:4;CIPOS=-9,8;CIEND=-9,8;CIPOS95=0,0;CIEND95=0,0;MATEID=73921_1;EVENT=73921;SECONDARY;SU=4;PE=0;SR=4;ALG=PROD;AF=0.0002376;NSAMP=4;MSQ=15.18;AN=16834;AC=4;NS=8438;AC_Hom=0;AC_Het=4;AC_Hemi=0;MAF=0.000237023;HWE=1;NFAM=4
13	85028231	20666_1	N	]X:54639129]N	449.22	LOW	SVTYPE=BND;POS=85028231;STRANDS=-+:21;CIPOS=-9,8;CIEND=-9,8;CIPOS95=0,0;CIEND95=0,0;MATEID=20666_2;EVENT=20666;SU=21;PE=0;SR=21;ALG=PROD;AF=0.00101;NSAMP=17;MSQ=24.77;AN=16834;AC=17;NS=8438;AC_Hom=0;AC_Het=17;AC_Hemi=0;MAF=0.00100735;HWE=1;NFAM=17
13	85040918	117049	N	<DEL>	488.58	PASS	SVTYPE=DEL;POS=85040918;SVLEN=-2749;END=85043667;STRANDS=+-:22;CIPOS=-8,10;CIEND=-3,2;CIPOS95=0,0;CIEND95=0,0;SU=22;PE=12;SR=10;ALG=PROD;AF=5.94e-05;NSAMP=1;MSQ=488.56;AN=16834;AC=1;NS=8438;AC_Hom=0;AC_Het=1;AC_Hemi=0;MAF=5.92557e-05;HWE=1;NFAM=1
13	85045842	117050	N	<DEL>	1872.91	PASS	SVTYPE=DEL;POS=85045842;SVLEN=-11333;END=85057175;STRANDS=+-:71;IMPRECISE;CIPOS=-8,305;CIEND=-270,10;CIPOS95=-8,29;CIEND95=-23,10;SU=71;PE=71;SR=0;ALG=PROD;AF=0.0004158;NSAMP=7;MSQ=267.56;AN=16834;AC=7;NS=8438;AC_Hom=0;AC_Het=7;AC_Hemi=0;MAF=0.00041479;HWE=1;NFAM=7
13	85045842	298306_1	N	N]13:85057580]	362.24	LOW	SVTYPE=BND;POS=85045842;STRANDS=++:28;CIPOS=-30,30;CIEND=-30,30;CIPOS95=0,0;CIEND95=0,0;MATEID=298306_2;EVENT=298306;SU=28;PE=0;SR=28;ALG=PROD;AF=0.0004158;NSAMP=7;MSQ=51.75;AN=16834;AC=7;NS=8438;AC_Hom=0;AC_Het=7;AC_Hemi=0;MAF=0.00041479;HWE=1;NFAM=7
13	85048223	117051	N	<DEL>	121440	PASS	SVTYPE=DEL;POS=85048223;SVLEN=-1423;END=85049646;STRANDS=+-:4914;CIPOS=-1,1;CIEND=-1,0;CIPOS95=0,0;CIEND95=0,0;SU=4914;PE=3046;SR=1868;ALG=PROD;AF=0.01651;NSAMP=270;MSQ=449.78;AN=16834;AC=278;NS=8438;AC_Hom=16;AC_Het=262;AC_Hemi=0;MAF=0.0164731;HWE=0.00199385;NFAM=255
13	85054232	117052	N	<DEL>	365.58	PASS	SVTYPE=DEL;POS=85054232;SVLEN=-4514;END=85058746;STRANDS=+-:20;CIPOS=-8,10;CIEND=0,2;CIPOS95=0,0;CIEND95=0,0;SU=20;PE=10;SR=10;ALG=PROD;AF=5.94e-05;NSAMP=1;MSQ=365.58;AN=16834;AC=1;NS=8438;AC_Hom=0;AC_Het=1;AC_Hemi=0;MAF=5.92557e-05;HWE=1;NFAM=1
13	85056592	70460_2	N	N[8:26413677[	159.64	LOW	SVTYPE=BND;POS=85056592;STRANDS=-+:4;IMPRECISE;CIPOS=-30,498;CIEND=-552,28;CIPOS95=-30,175;CIEND95=-204,28;MATEID=70460_1;EVENT=70460;SECONDARY;SU=4;PE=4;SR=0;ALG=PROD;AF=0.0006534;NSAMP=11;MSQ=11.6;AN=16834;AC=11;NS=8438;AC_Hom=0;AC_Het=11;AC_Hemi=0;MAF=0.000651813;HWE=1;NFAM=11
13	85056657	298308_1	N	[13:109869091[N	72.96	LOW	SVTYPE=BND;POS=85056657;STRANDS=--:4;CIPOS=-9,8;CIEND=-9,8;CIPOS95=0,0;CIEND95=0,0;MATEID=298308_2;EVENT=298308;SU=4;PE=0;SR=4;ALG=PROD;AF=5.94e-05;NSAMP=1;MSQ=71.89;AN=16834;AC=1;NS=8438;AC_Hom=0;AC_Het=1;AC_Hemi=0;MAF=5.92557e-05;HWE=1;NFAM=1
13	85056674	1935_2	N	[1:199447896[N	2010.18	LOW	SVTYPE=BND;POS=85056674;STRANDS=--:4;CIPOS=-29,28;CIEND=-29,28;CIPOS95=0,0;CIEND95=0,0;MATEID=1935_1;EVENT=1935;SECONDARY;SU=4;PE=0;SR=4;ALG=PROD;AF=0.004813;NSAMP=72;MSQ=25.84;AN=16830;AC=81;NS=8436;AC_Hom=20;AC_Het=63;AC_Hemi=0;MAF=0.00491939;HWE=2.59312e-15;NFAM=72
13	85056674	1936_2	N	]1:238790889]N	1896.97	LOW	SVTYPE=BND;POS=85056674;STRANDS=+-:11;CIPOS=-47,46;CIEND=-46,50;CIPOS95=0,0;CIEND95=0,0;MATEID=1936_1;EVENT=1936;SECONDARY;SU=11;PE=6;SR=5;ALG=PROD;AF=0.003518;NSAMP=50;MSQ=25.55;AN=16772;AC=59;NS=8407;AC_Hom=18;AC_Het=41;AC_Hemi=0;MAF=0.00350898;HWE=1.99754e-16;NFAM=49
13	85056674	70461_2	N	]8:26413756]N	2057.95	LOW	SVTYPE=BND;POS=85056674;STRANDS=+-:4;CIPOS=-49,48;CIEND=-49,48;CIPOS95=0,0;CIEND95=0,0;MATEID=70461_1;EVENT=70461;SECONDARY;SU=4;PE=0;SR=4;ALG=PROD;AF=0.0006619;NSAMP=8;MSQ=22.24;AN=16620;AC=11;NS=8329;AC_Hom=6;AC_Het=5;AC_Hemi=0;MAF=0.000660343;HWE=1.49935e-09;NFAM=8
13	85056674	70462_2	N	]8:65145558]N	473.22	LOW	SVTYPE=BND;POS=85056674;STRANDS=+-:4;CIPOS=-49,48;CIEND=-49,48;CIPOS95=0,0;CIEND95=0,0;MATEID=70462_1;EVENT=70462;SECONDARY;SU=4;PE=0;SR=4;ALG=PROD;AF=0.0005351;NSAMP=9;MSQ=27.49;RETAINED;AN=16818;AC=9;NS=8430;AC_Hom=0;AC_Het=9;AC_Hemi=0;MAF=0.000533808;HWE=1;NFAM=9
13	85056703	1934_2	N	N]1:199447973]	99297.8	LOW	SVTYPE=BND;POS=85056703;STRANDS=++:57;CIPOS=-46,48;CIEND=-1,40;CIPOS95=0,0;CIEND95=0,0;MATEID=1934_1;EVENT=1934;SECONDARY;SU=57;PE=44;SR=13;ALG=PROD;AF=0.2466;NSAMP=2880;MSQ=34.18;AN=16822;AC=4148;NS=8432;AC_Hom=2542;AC_Het=1617;AC_Hemi=0;MAF=0.24662;HWE=0;NFAM=2461
13	85056703	65463_2	N	N[7:93823169[	41481.3	LOW	SVTYPE=BND;POS=85056703;STRANDS=--:6,-+:21;CIPOS=-10,10;CIEND=-2,30;CIPOS95=0,0;CIEND95=0,0;MATEID=65463_1;EVENT=65463;SECONDARY;SU=27;PE=19;SR=8;ALG=PROD;AF=0.1167;NSAMP=1927;MSQ=20.84;AN=16818;AC=1962;NS=8430;AC_Hom=70;AC_Het=1896;AC_Hemi=0;MAF=0.116607;HWE=2.93573e-21;NFAM=1664
13	85056722	65464_2	N	N]7:93823334]	5156.35	LOW	SVTYPE=BND;POS=85056722;STRANDS=++:4;IMPRECISE;CIPOS=-50,299;CIEND=-50,444;CIPOS95=-50,74;CIEND95=-50,153;MATEID=65464_1;EVENT=65464;SECONDARY;SU=4;PE=4;SR=0;ALG=PROD;AF=0.01028;NSAMP=146;MSQ=24.59;AN=15570;AC=160;NS=7803;AC_Hom=28;AC_Het=132;AC_Hemi=0;MAF=0.0102525;HWE=3.49117e-14;NFAM=138
13	85056928	14894_2	N	N[11:101276478[	60.52	LOW	SVTYPE=BND;POS=85056928;STRANDS=-+:4;CIPOS=-9,8;CIEND=-9,8;CIPOS95=0,0;CIEND95=0,0;MATEID=14894_1;EVENT=14894;SECONDARY;SU=4;PE=0;SR=4;ALG=PROD;AF=5.941e-05;NSAMP=1;MSQ=47.84;AN=16832;AC=1;NS=8437;AC_Hom=0;AC_Het=1;AC_Hemi=0;MAF=5.92628e-05;HWE=1;NFAM=1
13	85056934	298307	N	<INV>	7524.25	LOW	SVTYPE=INV;POS=85056934;SVLEN=105;END=85057039;STRANDS=++:16,--:38;IMPRECISE;CIPOS=-23,11;CIEND=-23,33;CIPOS95=-3,3;CIEND95=-2,2;SU=54;PE=53;SR=1;ALG=PROD;AF=0.01854;NSAMP=312;MSQ=23.69;AN=16830;AC=312;NS=8436;AC_Hom=0;AC_Het=312;AC_Hemi=0;MAF=0.0184922;HWE=0.121664;NFAM=307
13	85057178	298309_1	N	[13:85057535[N	96.31	LOW	SVTYPE=BND;POS=85057178;STRANDS=--:11;CIPOS=-25,24;CIEND=-25,24;CIPOS95=0,0;CIEND95=0,0;MATEID=298309_2;EVENT=298309;SU=11;PE=0;SR=11;ALG=PROD;AF=0.0001188;NSAMP=2;MSQ=48.08;AN=16834;AC=2;NS=8438;AC_Hom=0;AC_Het=2;AC_Hemi=0;MAF=0.000118511;HWE=1;NFAM=2
13	85057535	298309_2	N	[13:85057178[N	96.31	LOW	SVTYPE=BND;POS=85057535;STRANDS=--:11;CIPOS=-25,24;CIEND=-25,24;CIPOS95=0,0;CIEND95=0,0;MATEID=298309_1;EVENT=298309;SECONDARY;SU=11;PE=0;SR=11;ALG=PROD;AF=0.0001188;NSAMP=2;MSQ=48.08;AN=16834;AC=2;NS=8438;AC_Hom=0;AC_Het=2;AC_Hemi=0;MAF=0.000118511;HWE=1;NFAM=2
13	85057580	298306_2	N	N]13:85045842]	362.24	LOW	SVTYPE=BND;POS=85057580;STRANDS=++:28;CIPOS=-30,30;CIEND=-30,30;CIPOS95=0,0;CIEND95=0,0;MATEID=298306_1;EVENT=298306;SECONDARY;SU=28;PE=0;SR=28;ALG=PROD;AF=0.0004158;NSAMP=7;MSQ=51.75;AN=16834;AC=7;NS=8438;AC_Hom=0;AC_Het=7;AC_Hemi=0;MAF=0.00041479;HWE=1;NFAM=7
13	85059458	117057	N	<DEL>	174.19	PASS	SVTYPE=DEL;POS=85059458;SVLEN=-162;END=85059620;STRANDS=+-:7;CIPOS=-5,4;CIEND=-5,4;CIPOS95=0,0;CIEND95=0,0;SU=7;PE=0;SR=7;ALG=PROD;AF=5.94e-05;NSAMP=1;MSQ=170.83;AN=16834;AC=1;NS=8438;AC_Hom=0;AC_Het=1;AC_Hemi=0;MAF=5.92557e-05;HWE=1;NFAM=1
13	85079780	261247_2	N	N[13:53275925[	37382.1	LOW	SVTYPE=BND;POS=53275925;STRANDS=-+:4;CIPOS=-9,8;CIEND=-9,8;CIPOS95=0,0;CIEND95=0,0;MATEID=261247_1;EVENT=261247;SECONDARY;SU=4;PE=0;SR=4;ALG=PROD;AF=0.127;NSAMP=2136;MSQ=16.57;AN=16834;AC=2138;NS=8438;AC_Hom=4;AC_Het=2139;AC_Hemi=0;MAF=0.126985;HWE=0;NFAM=1994
13	85089945	117058_1	N	N[13:85090155[	1033.34	LOW	SVTYPE=BND;POS=85089945;STRANDS=+-:25;CIPOS=-30,30;CIEND=-30,30;CIPOS95=0,0;CIEND95=0,0;MATEID=117058_2;EVENT=117058;SU=25;PE=1;SR=24;ALG=PROD;AF=0.0004158;NSAMP=7;MSQ=146.61;AN=16834;AC=7;NS=8438;AC_Hom=0;AC_Het=7;AC_Hemi=0;MAF=0.00041479;HWE=1;NFAM=7
13	85090155	117058_2	N	]13:85089945]N	1033.34	LOW	SVTYPE=BND;POS=85089945;STRANDS=+-:25;CIPOS=-30,30;CIEND=-30,30;CIPOS95=0,0;CIEND95=0,0;MATEID=117058_1;EVENT=117058;SECONDARY;SU=25;PE=1;SR=24;ALG=PROD;AF=0.0004158;NSAMP=7;MSQ=146.61;AN=16834;AC=7;NS=8438;AC_Hom=0;AC_Het=7;AC_Hemi=0;MAF=0.00041479;HWE=1;NFAM=7
13	85151399	117059	N	<DEL>	209.21	PASS	SVTYPE=DEL;POS=85151399;SVLEN=-70;END=85151469;STRANDS=+-:8;CIPOS=-10,10;CIEND=-10,10;CIPOS95=0,0;CIEND95=0,0;SU=8;PE=0;SR=8;ALG=PROD;AF=5.94e-05;NSAMP=1;MSQ=206.84;AN=16834;AC=1;NS=8438;AC_Hom=0;AC_Het=1;AC_Hemi=0;MAF=5.92557e-05;HWE=1;NFAM=1
13	85160395	117060	N	<DEL>	20.82	PASS	SVTYPE=DEL;POS=85160395;SVLEN=-6963;END=85167358;STRANDS=+-:5;IMPRECISE;CIPOS=-10,10;CIEND=-10,9;CIPOS95=-3,3;CIEND95=-3,1;SU=5;PE=4;SR=1;ALG=PROD;AF=5.94e-05;NSAMP=1;MSQ=20.82;AN=16834;AC=1;NS=8438;AC_Hom=0;AC_Het=1;AC_Hemi=0;MAF=5.92557e-05;HWE=1;NFAM=1
13	85167790	117061	N	<DEL>	953.34	PASS	SVTYPE=DEL;POS=85167790;SVLEN=-1428;END=85169218;STRANDS=+-:43;CIPOS=-25,24;CIEND=-22,20;CIPOS95=0,0;CIEND95=0,0;SU=43;PE=21;SR=22;ALG=PROD;AF=0.0001188;NSAMP=2;MSQ=476.67;AN=16834;AC=2;NS=8438;AC_Hom=0;AC_Het=2;AC_Hemi=0;MAF=0.000118511;HWE=1;NFAM=2
13	85185335	20270_1	N	]20:38796966]N	187.35	LOW	SVTYPE=BND;POS=85185335;STRANDS=-+:16;IMPRECISE;CIPOS=-339,37;CIEND=-30,273;CIPOS95=-70,37;CIEND95=-28,28;MATEID=20270_2;EVENT=20270;SU=16;PE=16;SR=0;ALG=PROD;AF=0.0003564;NSAMP=6;MSQ=30.85;AN=16834;AC=6;NS=8438;AC_Hom=0;AC_Het=6;AC_Hemi=0;MAF=0.000355534;HWE=1;NFAM=6
13	85185336	28555_2	N	]2:98648109]N	31.24	LOW	SVTYPE=BND;POS=85185336;STRANDS=+-:4;IMPRECISE;CIPOS=-445,10;CIEND=-10,420;CIPOS95=-188,1;CIEND95=-2,116;MATEID=28555_1;EVENT=28555;SECONDARY;SU=4;PE=4;SR=0;ALG=PROD;AF=0.0001782;NSAMP=3;MSQ=10.37;AN=16834;AC=3;NS=8438;AC_Hom=0;AC_Het=3;AC_Hemi=0;MAF=0.000177767;HWE=1;NFAM=3
13	85185467	20271_1	N	N[20:38796897[	196.01	LOW	SVTYPE=BND;POS=85185467;STRANDS=+-:28;IMPRECISE;CIPOS=-32,424;CIEND=-177,30;CIPOS95=-32,95;CIEND95=-18,18;MATEID=20271_2;EVENT=20271;SU=28;PE=28;SR=0;ALG=PROD;AF=0.0004752;NSAMP=8;MSQ=23.55;AN=16834;AC=8;NS=8438;AC_Hom=0;AC_Het=9;AC_Hemi=0;MAF=0.000533302;HWE=1;NFAM=8
13	85198016	117062_1	N	N[13:85198120[	4618.55	LOW	SVTYPE=BND;POS=85198016;STRANDS=+-:175;CIPOS=-3,3;CIEND=-3,3;CIPOS95=0,0;CIEND95=0,0;MATEID=117062_2;EVENT=117062;SU=175;PE=1;SR=174;ALG=PROD;AF=0.001485;NSAMP=25;MSQ=184.73;AN=16834;AC=25;NS=8438;AC_Hom=0;AC_Het=25;AC_Hemi=0;MAF=0.00148139;HWE=1;NFAM=25
13	85198120	117062_2	N	]13:85198016]N	4618.55	LOW	SVTYPE=BND;POS=85198016;STRANDS=+-:175;CIPOS=-3,3;CIEND=-3,3;CIPOS95=0,0;CIEND95=0,0;MATEID=117062_1;EVENT=117062;SECONDARY;SU=175;PE=1;SR=174;ALG=PROD;AF=0.001485;NSAMP=25;MSQ=184.73;AN=16834;AC=25;NS=8438;AC_Hom=0;AC_Het=25;AC_Hemi=0;MAF=0.00148139;HWE=1;NFAM=25
13	85207968	261192_2	N	N[13:45819801[	10750.5	LOW	SVTYPE=BND;POS=45819801;STRANDS=-+:12;CIPOS=-29,28;CIEND=-29,28;CIPOS95=0,0;CIEND95=0,0;MATEID=261192_1;EVENT=261192;SECONDARY;SU=12;PE=0;SR=12;ALG=PROD;AF=0.05596;NSAMP=912;MSQ=10.74;AN=16834;AC=942;NS=8438;AC_Hom=60;AC_Het=883;AC_Hemi=0;MAF=0.0558782;HWE=0.468936;NFAM=886
13	85223247	117063_1	N	N[13:85223355[	216626	PASS	SVTYPE=BND;POS=85223247;STRANDS=+-:7698;CIPOS=0,0;CIEND=0,0;CIPOS95=0,0;CIEND95=0,0;MATEID=117063_2;EVENT=117063;SU=7698;PE=18;SR=7680;ALG=PROD;AF=0.04586;NSAMP=719;MSQ=299.08;AN=16834;AC=772;NS=8438;AC_Hom=106;AC_Het=672;AC_Hemi=0;MAF=0.046101;HWE=4.78508e-13;NFAM=628
13	85223355	117063_2	N	]13:85223247]N	216626	PASS	SVTYPE=BND;POS=85223247;STRANDS=+-:7698;CIPOS=0,0;CIEND=0,0;CIPOS95=0,0;CIEND95=0,0;MATEID=117063_1;EVENT=117063;SECONDARY;SU=7698;PE=18;SR=7680;ALG=PROD;AF=0.04586;NSAMP=719;MSQ=299.08;AN=16834;AC=772;NS=8438;AC_Hom=106;AC_Het=672;AC_Hemi=0;MAF=0.046101;HWE=4.78508e-13;NFAM=628
13	85270147	117065_1	N	N[13:85270301[	237.7	LOW	SVTYPE=BND;POS=85270147;STRANDS=+-:7;CIPOS=-5,4;CIEND=-5,4;CIPOS95=0,0;CIEND95=0,0;MATEID=117065_2;EVENT=117065;SU=7;PE=0;SR=7;ALG=PROD;AF=0.0001782;NSAMP=3;MSQ=77.88;AN=16834;AC=3;NS=8438;AC_Hom=0;AC_Het=3;AC_Hemi=0;MAF=0.000177767;HWE=1;NFAM=3
13	85270301	117065_2	N	]13:85270147]N	237.7	LOW	SVTYPE=BND;POS=85270147;STRANDS=+-:7;CIPOS=-5,4;CIEND=-5,4;CIPOS95=0,0;CIEND95=0,0;MATEID=117065_1;EVENT=117065;SECONDARY;SU=7;PE=0;SR=7;ALG=PROD;AF=0.0001782;NSAMP=3;MSQ=77.88;AN=16834;AC=3;NS=8438;AC_Hom=0;AC_Het=3;AC_Hemi=0;MAF=0.000177767;HWE=1;NFAM=3
13	85275075	117066	N	<DEL>	64361.5	PASS	SVTYPE=DEL;POS=85275075;SVLEN=-7848;END=85282923;STRANDS=+-:2873;CIPOS=0,0;CIEND=0,0;CIPOS95=0,0;CIEND95=0,0;SU=2873;PE=1588;SR=1285;ALG=PROD;AF=0.00998;NSAMP=167;MSQ=385.4;AN=16834;AC=168;NS=8438;AC_Hom=2;AC_Het=166;AC_Hemi=0;MAF=0.00995497;HWE=0.568111;NFAM=167
13	85281533	117067	N	<DEL>	412.59	PASS	SVTYPE=DEL;POS=85281533;SVLEN=-4285;END=85285818;STRANDS=+-:17;CIPOS=-7,10;CIEND=-5,2;CIPOS95=0,0;CIEND95=0,0;SU=17;PE=11;SR=6;ALG=PROD;AF=5.94e-05;NSAMP=1;MSQ=410.67;AN=16834;AC=1;NS=8438;AC_Hom=0;AC_Het=1;AC_Hemi=0;MAF=5.92557e-05;HWE=1;NFAM=1
13	85281562	1937_2	N	[1:196406180[N	6834.9	LOW	SVTYPE=BND;POS=85281562;STRANDS=--:178;IMPRECISE;CIPOS=-30,23;CIEND=-30,29;CIPOS95=-1,1;CIEND95=-1,1;MATEID=1937_1;EVENT=1937;SECONDARY;SU=178;PE=176;SR=2;ALG=PROD;AF=0.01623;NSAMP=272;MSQ=24.12;AN=16822;AC=273;NS=8432;AC_Hom=2;AC_Het=271;AC_Hemi=0;MAF=0.0161883;HWE=0.72799;NFAM=261
13	85281587	70463_2	N	[8:65410365[N	441.42	LOW	SVTYPE=BND;POS=85281587;STRANDS=--:5;IMPRECISE;CIPOS=0,0;CIEND=-10,9;CIPOS95=0,1;CIEND95=-1,1;MATEID=70463_1;EVENT=70463;SECONDARY;SU=5;PE=2;SR=3;ALG=PROD;AF=0.001366;NSAMP=23;MSQ=16.55;AN=16832;AC=23;NS=8437;AC_Hom=0;AC_Het=23;AC_Hemi=0;MAF=0.00136304;HWE=1;NFAM=22
13	85281623	298310	N	<INV>	190153	LOW	SVTYPE=INV;POS=85281623;SVLEN=290;END=85281913;STRANDS=++:2100,--:4;IMPRECISE;CIPOS=-98,359;CIEND=-66,68;CIPOS95=-9,9;CIEND95=-27,27;SU=2104;PE=2101;SR=3;ALG=SUM;AF=0.3123;NSAMP=3815;MSQ=49.48;AN=16794;AC=5244;NS=8418;AC_Hom=2864;AC_Het=2389;AC_Hemi=0;MAF=0.31201;HWE=0;NFAM=3250
13	85281672	1938_2	N	N]1:196406236]	9883.26	LOW	SVTYPE=BND;POS=85281672;STRANDS=++:91;CIPOS=-5,10;CIEND=-17,2;CIPOS95=0,0;CIEND95=0,0;MATEID=1938_1;EVENT=1938;SECONDARY;SU=91;PE=76;SR=15;ALG=PROD;AF=0.01902;NSAMP=307;MSQ=28.35;AN=16616;AC=316;NS=8329;AC_Hom=18;AC_Het=299;AC_Hemi=0;MAF=0.0190299;HWE=0.00312934;NFAM=294
13	85281683	70464_2	N	N[8:87174511[	2605.05	LOW	SVTYPE=BND;POS=85281683;STRANDS=-+:4;IMPRECISE;CIPOS=-10,496;CIEND=-259,10;CIPOS95=0,183;CIEND95=-136,1;MATEID=70464_1;EVENT=70464;SECONDARY;SU=4;PE=4;SR=0;ALG=PROD;AF=0.006887;NSAMP=21;MSQ=26.45;AN=4356;AC=30;NS=2182;AC_Hom=18;AC_Het=12;AC_Hemi=0;MAF=0.00687443;HWE=5.21735e-18;NFAM=21
13	85281690	298311_1	N	N]13:110102014]	5791.88	LOW	SVTYPE=BND;POS=85281690;STRANDS=++:30;IMPRECISE;CIPOS=-17,271;CIEND=-28,275;CIPOS95=-17,81;CIEND95=-28,39;MATEID=298311_2;EVENT=298311;SU=30;PE=30;SR=0;ALG=PROD;AF=0.005338;NSAMP=45;MSQ=37.26;AN=8992;AC=48;NS=4507;AC_Hom=6;AC_Het=42;AC_Hemi=0;MAF=0.00532505;HWE=0.000234152;NFAM=45
13	85301120	116910_2	N	]13:82326223]N	439.88	LOW	SVTYPE=BND;POS=82326223;STRANDS=+-:9;IMPRECISE;CIPOS=-324,30;CIEND=-30,406;CIPOS95=-113,30;CIEND95=-30,87;MATEID=116910_1;EVENT=116910;SECONDARY;SU=9;PE=9;SR=0;ALG=PROD;AF=0.0004158;NSAMP=7;MSQ=62.55;AN=16834;AC=7;NS=8438;AC_Hom=0;AC_Het=7;AC_Hemi=0;MAF=0.00041479;HWE=1;NFAM=7
13	85317421	261502	N	<DUP>	144.99	PASS	SVTYPE=DUP;POS=85317421;SVLEN=22918;END=85340339;STRANDS=-+:17;CIPOS=-10,10;CIEND=-5,4;CIPOS95=0,0;CIEND95=0,0;SU=17;PE=10;SR=7;ALG=PROD;AF=5.94e-05;NSAMP=1;MSQ=142.52;AN=16834;AC=1;NS=8438;AC_Hom=0;AC_Het=1;AC_Hemi=0;MAF=5.92557e-05;HWE=1;NFAM=1
13	85319393	65467_2	N	[7:30771893[N	252.46	LOW	SVTYPE=BND;POS=85319393;STRANDS=--:30;CIPOS=-26,25;CIEND=-26,25;CIPOS95=0,0;CIEND95=0,0;MATEID=65467_1;EVENT=65467;SECONDARY;SU=30;PE=0;SR=30;ALG=PROD;AF=0.0008317;NSAMP=14;MSQ=14.96;AN=16834;AC=14;NS=8438;AC_Hom=0;AC_Het=14;AC_Hemi=0;MAF=0.00082958;HWE=1;NFAM=14
13	85339946	117068	N	<DEL>	1805.34	PASS	SVTYPE=DEL;POS=85339946;SVLEN=-226;END=85340172;STRANDS=+-:46;CIPOS=-9,8;CIEND=-9,8;CIPOS95=0,0;CIEND95=0,0;SU=46;PE=0;SR=46;ALG=PROD;AF=0.0004158;NSAMP=7;MSQ=257.62;AN=16834;AC=7;NS=8438;AC_Hom=0;AC_Het=7;AC_Hemi=0;MAF=0.00041479;HWE=1;NFAM=7
13	85344732	39670_2	N	]3:25535751]N	46.27	LOW	SVTYPE=BND;POS=85344732;STRANDS=+-:24;CIPOS=-9,8;CIEND=-9,8;CIPOS95=0,0;CIEND95=0,0;MATEID=39670_1;EVENT=39670;SECONDARY;SU=24;PE=0;SR=24;ALG=PROD;AF=0.0001782;NSAMP=3;MSQ=11.67;AN=16834;AC=3;NS=8438;AC_Hom=0;AC_Het=3;AC_Hemi=0;MAF=0.000177767;HWE=1;NFAM=3
13	85362350	261503	N	<DUP>	213.75	PASS	SVTYPE=DUP;POS=85362350;SVLEN=42882;END=85405232;STRANDS=-+:20;CIPOS=-10,10;CIEND=-6,10;CIPOS95=0,0;CIEND95=0,0;SU=20;PE=13;SR=7;ALG=PROD;AF=5.94e-05;NSAMP=1;MSQ=212.1;AN=16834;AC=1;NS=8438;AC_Hom=0;AC_Het=1;AC_Hemi=0;MAF=5.92557e-05;HWE=1;NFAM=1
13	85363391	117069_1	N	N[13:85370801[	4714.5	PASS	SVTYPE=BND;POS=85363391;STRANDS=+-:200;CIPOS=-3,4;CIEND=-5,3;CIPOS95=0,0;CIEND95=0,0;MATEID=117069_2;EVENT=117069;SU=200;PE=114;SR=86;ALG=PROD;AF=0.0007722;NSAMP=13;MSQ=362.65;AN=16834;AC=13;NS=8438;AC_Hom=0;AC_Het=13;AC_Hemi=0;MAF=0.000770325;HWE=1;NFAM=13
13	85370801	117069_2	N	]13:85363391]N	4714.5	PASS	SVTYPE=BND;POS=85363391;STRANDS=+-:200;CIPOS=-5,3;CIEND=-3,4;CIPOS95=0,0;CIEND95=0,0;MATEID=117069_1;EVENT=117069;SECONDARY;SU=200;PE=114;SR=86;ALG=PROD;AF=0.0007722;NSAMP=13;MSQ=362.65;AN=16834;AC=13;NS=8438;AC_Hom=0;AC_Het=13;AC_Hemi=0;MAF=0.000770325;HWE=1;NFAM=13
13	85407676	261504	N	<DUP>	135.19	PASS	SVTYPE=DUP;POS=85407676;SVLEN=73481;END=85481157;STRANDS=-+:12;CIPOS=-8,3;CIEND=-6,7;CIPOS95=0,0;CIEND95=0,0;SU=12;PE=8;SR=4;ALG=PROD;AF=5.94e-05;NSAMP=1;MSQ=134.42;AN=16834;AC=1;NS=8438;AC_Hom=0;AC_Het=1;AC_Hemi=0;MAF=5.92557e-05;HWE=1;NFAM=1
13	85414638	117070	N	<DEL>	2235.93	PASS	SVTYPE=DEL;POS=85414638;SVLEN=-5108;END=85419746;STRANDS=+-:103;CIPOS=-24,23;CIEND=-9,6;CIPOS95=0,0;CIEND95=0,0;SU=103;PE=57;SR=46;ALG=PROD;AF=0.0003564;NSAMP=6;MSQ=372.65;AN=16834;AC=6;NS=8438;AC_Hom=0;AC_Het=6;AC_Hemi=0;MAF=0.000355534;HWE=1;NFAM=6
13	85414906	261505	N	<DUP>	180.62	PASS	SVTYPE=DUP;POS=85414906;SVLEN=107;END=85415013;STRANDS=-+:11;CIPOS=-3,2;CIEND=-3,2;CIPOS95=0,0;CIEND95=0,0;SU=11;PE=0;SR=11;ALG=PROD;AF=0.0001188;NSAMP=1;MSQ=163.43;AN=16834;AC=2;NS=8438;AC_Hom=2;AC_Het=0;AC_Hemi=0;MAF=0.000118511;HWE=5.92593e-05;NFAM=1
13	85415336	261506	N	<DUP>	1215.01	PASS	SVTYPE=DUP;POS=85415336;SVLEN=402;END=85415738;STRANDS=-+:93;CIPOS=-6,6;CIEND=-6,7;CIPOS95=0,0;CIEND95=0,0;SU=93;PE=40;SR=53;ALG=PROD;AF=0.0005346;NSAMP=7;MSQ=173.25;AN=16834;AC=9;NS=8438;AC_Hom=4;AC_Het=5;AC_Hemi=0;MAF=0.000533302;HWE=1.32704e-06;NFAM=7
13	85437371	115949_2	N	]13:63144832]N	107002	LOW	SVTYPE=BND;POS=63144832;STRANDS=+-:8;CIPOS=-29,28;CIEND=-29,28;CIPOS95=0,0;CIEND95=0,0;MATEID=115949_1;EVENT=115949;SECONDARY;SU=8;PE=0;SR=8;ALG=PROD;AF=0.1217;NSAMP=2043;MSQ=51.79;AN=16834;AC=2049;NS=8438;AC_Hom=12;AC_Het=2044;AC_Hemi=0;MAF=0.12183;HWE=0;NFAM=1936
13	85437378	261321_2	N	N[13:63144785[	27777	LOW	SVTYPE=BND;POS=63144785;STRANDS=-+:36;CIPOS=-9,8;CIEND=-5,8;CIPOS95=0,0;CIEND95=0,0;MATEID=261321_1;EVENT=261321;SECONDARY;SU=36;PE=0;SR=36;ALG=PROD;AF=0.1234;NSAMP=1655;MSQ=16.22;AN=16834;AC=2078;NS=8438;AC_Hom=846;AC_Het=1240;AC_Hemi=0;MAF=0.123607;HWE=0;NFAM=1585
13	85467327	117071	N	<DEL>	137.96	PASS	SVTYPE=DEL;POS=85467327;SVLEN=-3211;END=85470538;STRANDS=+-:4;IMPRECISE;CIPOS=-10,376;CIEND=-522,10;CIPOS95=-2,107;CIEND95=-212,0;SU=4;PE=4;SR=0;ALG=PROD;AF=5.94e-05;NSAMP=1;MSQ=137.83;AN=16834;AC=1;NS=8438;AC_Hom=0;AC_Het=1;AC_Hemi=0;MAF=5.92557e-05;HWE=1;NFAM=1
13	85469835	20219_1	N	]20:9033285]N	17796.7	LOW	SVTYPE=BND;POS=85469835;STRANDS=-+:18;IMPRECISE;CIPOS=-180,167;CIEND=-53,449;CIPOS95=-115,115;CIEND95=-53,123;MATEID=20219_2;EVENT=20219;SU=18;PE=18;SR=0;ALG=SUM;AF=0.04313;NSAMP=726;MSQ=23.41;AN=16834;AC=726;NS=8438;AC_Hom=0;AC_Het=729;AC_Hemi=0;MAF=0.0431974;HWE=1.10178e-07;NFAM=674
13	85472239	117072	N	<DEL>	1866.96	PASS	SVTYPE=DEL;POS=85472239;SVLEN=-5690;END=85477929;STRANDS=+-:84;CIPOS=-29,10;CIEND=-30,30;CIPOS95=0,0;CIEND95=0,0;SU=84;PE=48;SR=36;ALG=PROD;AF=0.0004158;NSAMP=7;MSQ=266.71;AN=16834;AC=7;NS=8438;AC_Hom=0;AC_Het=7;AC_Hemi=0;MAF=0.00041479;HWE=1;NFAM=7
13	85473560	20117_1	N	]19:30386701]N	22996.8	LOW	SVTYPE=BND;POS=85473560;STRANDS=-+:104;IMPRECISE;CIPOS=-245,8;CIEND=-35,429;CIPOS95=-24,8;CIEND95=-35,38;MATEID=20117_2;EVENT=20117;SU=104;PE=104;SR=0;ALG=PROD;AF=0.02857;NSAMP=468;MSQ=48.74;AN=16834;AC=481;NS=8438;AC_Hom=26;AC_Het=455;AC_Hemi=0;MAF=0.028502;HWE=0.0269084;NFAM=426
13	85473575	20116_1	N	N[19:30386540[	5153.35	LOW	SVTYPE=BND;POS=85473575;STRANDS=+-:633;CIPOS=-2,4;CIEND=-2,1;CIPOS95=0,0;CIEND95=0,0;MATEID=20116_2;EVENT=20116;SU=633;PE=322;SR=311;ALG=PROD;AF=0.01034;NSAMP=171;MSQ=29.04;AN=16834;AC=174;NS=8438;AC_Hom=6;AC_Het=169;AC_Hemi=0;MAF=0.0103698;HWE=0.0613316;NFAM=156
13	85488360	117073_1	N	N[13:85490127[	1072.75	LOW	SVTYPE=BND;POS=85488360;STRANDS=+-:11;CIPOS=-6,6;CIEND=-7,5;CIPOS95=0,0;CIEND95=0,0;MATEID=117073_2;EVENT=117073;SU=11;PE=6;SR=5;ALG=PROD;AF=0.003802;NSAMP=61;MSQ=16.59;AN=16834;AC=64;NS=8438;AC_Hom=6;AC_Het=58;AC_Hemi=0;MAF=0.00379237;HWE=0.000217522;NFAM=60
13	85490127	117073_2	N	]13:85488360]N	1072.75	LOW	SVTYPE=BND;POS=85488360;STRANDS=+-:11;CIPOS=-7,5;CIEND=-6,6;CIPOS95=0,0;CIEND95=0,0;MATEID=117073_1;EVENT=117073;SECONDARY;SU=11;PE=6;SR=5;ALG=PROD;AF=0.003802;NSAMP=61;MSQ=16.59;AN=16834;AC=64;NS=8438;AC_Hom=6;AC_Het=58;AC_Hemi=0;MAF=0.00379237;HWE=0.000217522;NFAM=60
13	85510270	117074	N	<DEL>	656.39	PASS	SVTYPE=DEL;POS=85510270;SVLEN=-4006;END=85514276;STRANDS=+-:21;IMPRECISE;CIPOS=-5,10;CIEND=-10,2;CIPOS95=-1,1;CIEND95=-1,0;SU=21;PE=19;SR=2;ALG=PROD;AF=5.94e-05;NSAMP=1;MSQ=656.39;AN=16834;AC=1;NS=8438;AC_Hom=0;AC_Het=1;AC_Hemi=0;MAF=5.92557e-05;HWE=1;NFAM=1
13	85529964	298312	N	<INV>	26654.2	LOW	SVTYPE=INV;POS=85529964;SVLEN=9005;END=85538969;STRANDS=++:1160,--:2;CIPOS=-1,1;CIEND=-1,1;CIPOS95=0,0;CIEND95=0,0;SU=1162;PE=646;SR=516;ALG=PROD;AF=0.003861;NSAMP=65;MSQ=407.07;AN=16834;AC=65;NS=8438;AC_Hom=0;AC_Het=66;AC_Hemi=0;MAF=0.00391088;HWE=1;NFAM=65
13	85530930	298313_1	N	[13:85539098[N	17046.6	PASS	SVTYPE=BND;POS=85530930;STRANDS=--:817;CIPOS=-2,1;CIEND=-2,1;CIPOS95=0,0;CIEND95=0,0;MATEID=298313_2;EVENT=298313;SU=817;PE=524;SR=293;ALG=PROD;AF=0.003802;NSAMP=64;MSQ=263.17;AN=16834;AC=64;NS=8438;AC_Hom=0;AC_Het=65;AC_Hemi=0;MAF=0.00385162;HWE=1;NFAM=64
13	85539098	298313_2	N	[13:85530930[N	17046.6	PASS	SVTYPE=BND;POS=85539098;STRANDS=--:817;CIPOS=-2,1;CIEND=-2,1;CIPOS95=0,0;CIEND95=0,0;MATEID=298313_1;EVENT=298313;SECONDARY;SU=817;PE=524;SR=293;ALG=PROD;AF=0.003802;NSAMP=64;MSQ=263.17;AN=16834;AC=64;NS=8438;AC_Hom=0;AC_Het=65;AC_Hemi=0;MAF=0.00385162;HWE=1;NFAM=64
13	85546261	117075_1	N	N[13:85546370[	220.55	LOW	SVTYPE=BND;POS=85546261;STRANDS=+-:9;CIPOS=-4,3;CIEND=-4,3;CIPOS95=0,0;CIEND95=0,0;MATEID=117075_2;EVENT=117075;SU=9;PE=0;SR=9;ALG=PROD;AF=5.94e-05;NSAMP=1;MSQ=218.8;AN=16834;AC=1;NS=8438;AC_Hom=0;AC_Het=1;AC_Hemi=0;MAF=5.92557e-05;HWE=1;NFAM=1
13	85546370	117075_2	N	]13:85546261]N	220.55	LOW	SVTYPE=BND;POS=85546261;STRANDS=+-:9;CIPOS=-4,3;CIEND=-4,3;CIPOS95=0,0;CIEND95=0,0;MATEID=117075_1;EVENT=117075;SECONDARY;SU=9;PE=0;SR=9;ALG=PROD;AF=5.94e-05;NSAMP=1;MSQ=218.8;AN=16834;AC=1;NS=8438;AC_Hom=0;AC_Het=1;AC_Hemi=0;MAF=5.92557e-05;HWE=1;NFAM=1
13	85546895	261507	N	<DUP>	118.96	PASS	SVTYPE=DUP;POS=85546895;SVLEN=52289;END=85599184;STRANDS=-+:13;CIPOS=-10,10;CIEND=-5,5;CIPOS95=0,0;CIEND95=0,0;SU=13;PE=8;SR=5;ALG=PROD;AF=5.94e-05;NSAMP=1;MSQ=115.54;AN=16834;AC=1;NS=8438;AC_Hom=0;AC_Het=1;AC_Hemi=0;MAF=5.92557e-05;HWE=1;NFAM=1
13	85565386	117076	N	<DEL>	425.57	PASS	SVTYPE=DEL;POS=85565386;SVLEN=-2658;END=85568044;STRANDS=+-:18;CIPOS=-7,10;CIEND=-6,2;CIPOS95=0,0;CIEND95=0,0;SU=18;PE=11;SR=7;ALG=PROD;AF=5.94e-05;NSAMP=1;MSQ=425.57;AN=16834;AC=1;NS=8438;AC_Hom=0;AC_Het=1;AC_Hemi=0;MAF=5.92557e-05;HWE=1;NFAM=1
13	85568233	117077_1	N	N[13:85568523[	85.01	LOW	SVTYPE=BND;POS=85568233;STRANDS=+-:13;CIPOS=-29,28;CIEND=-29,27;CIPOS95=0,0;CIEND95=0,0;MATEID=117077_2;EVENT=117077;SU=13;PE=0;SR=13;ALG=PROD;AF=0.0001782;NSAMP=3;MSQ=27.08;AN=16834;AC=3;NS=8438;AC_Hom=0;AC_Het=3;AC_Hemi=0;MAF=0.000177767;HWE=1;NFAM=3
13	85568469	20657_1	N	]X:51729074]N	27518.2	LOW	SVTYPE=BND;POS=85568469;STRANDS=-+:5;IMPRECISE;CIPOS=-149,10;CIEND=-7,356;CIPOS95=-69,2;CIEND95=0,141;MATEID=20657_2;EVENT=20657;SU=5;PE=5;SR=0;ALG=PROD;AF=0.05917;NSAMP=996;MSQ=26.86;AN=16834;AC=996;NS=8438;AC_Hom=0;AC_Het=996;AC_Hemi=0;MAF=0.0590187;HWE=4.04914e-14;NFAM=933
13	85568490	14895_2	N	N[11:95752840[	10562	LOW	SVTYPE=BND;POS=85568490;STRANDS=-+:32;CIPOS=-29,28;CIEND=-29,28;CIPOS95=0,0;CIEND95=0,0;MATEID=14895_1;EVENT=14895;SECONDARY;SU=32;PE=0;SR=32;ALG=PROD;AF=0.02002;NSAMP=337;MSQ=30.78;AN=16834;AC=337;NS=8438;AC_Hom=0;AC_Het=337;AC_Hemi=0;MAF=0.0199692;HWE=0.0836382;NFAM=329
13	85568523	117077_2	N	]13:85568233]N	85.01	LOW	SVTYPE=BND;POS=85568233;STRANDS=+-:13;CIPOS=-29,27;CIEND=-29,28;CIPOS95=0,0;CIEND95=0,0;MATEID=117077_1;EVENT=117077;SECONDARY;SU=13;PE=0;SR=13;ALG=PROD;AF=0.0001782;NSAMP=3;MSQ=27.08;AN=16834;AC=3;NS=8438;AC_Hom=0;AC_Het=3;AC_Hemi=0;MAF=0.000177767;HWE=1;NFAM=3
13	85587810	117078	N	<DEL>	311.53	PASS	SVTYPE=DEL;POS=85587810;SVLEN=-6749;END=85594559;STRANDS=+-:16;CIPOS=-4,4;CIEND=-10,10;CIPOS95=0,0;CIEND95=0,0;SU=16;PE=10;SR=6;ALG=PROD;AF=5.94e-05;NSAMP=1;MSQ=311.53;AN=16834;AC=1;NS=8438;AC_Hom=0;AC_Het=1;AC_Hemi=0;MAF=5.92557e-05;HWE=1;NFAM=1
13	85595495	117079_1	N	N[13:85595619[	335.86	LOW	SVTYPE=BND;POS=85595495;STRANDS=+-:4;CIPOS=-9,8;CIEND=-9,8;CIPOS95=0,0;CIEND95=0,0;MATEID=117079_2;EVENT=117079;SU=4;PE=0;SR=4;ALG=PROD;AF=0.0001188;NSAMP=2;MSQ=167.85;AN=16834;AC=2;NS=8438;AC_Hom=0;AC_Het=2;AC_Hemi=0;MAF=0.000118511;HWE=1;NFAM=2
13	85595545	28557_2	N	[2:125323151[N	1006.66	LOW	SVTYPE=BND;POS=85595545;STRANDS=--:13;IMPRECISE;CIPOS=-272,30;CIEND=-502,27;CIPOS95=-71,30;CIEND95=-128,27;MATEID=28557_1;EVENT=28557;SECONDARY;SU=13;PE=13;SR=0;ALG=PROD;AF=0.004158;NSAMP=70;MSQ=12.39;AN=16834;AC=70;NS=8438;AC_Hom=0;AC_Het=70;AC_Hemi=0;MAF=0.0041479;HWE=1;NFAM=66
13	85595619	117079_2	N	]13:85595495]N	335.86	LOW	SVTYPE=BND;POS=85595495;STRANDS=+-:4;CIPOS=-9,8;CIEND=-9,8;CIPOS95=0,0;CIEND95=0,0;MATEID=117079_1;EVENT=117079;SECONDARY;SU=4;PE=0;SR=4;ALG=PROD;AF=0.0001188;NSAMP=2;MSQ=167.85;AN=16834;AC=2;NS=8438;AC_Hom=0;AC_Het=2;AC_Hemi=0;MAF=0.000118511;HWE=1;NFAM=2
13	85599895	117080	N	<DEL>	509.61	PASS	SVTYPE=DEL;POS=85599895;SVLEN=-14065;END=85613960;STRANDS=+-:19;CIPOS=-4,4;CIEND=-6,3;CIPOS95=0,0;CIEND95=0,0;SU=19;PE=13;SR=6;ALG=PROD;AF=5.94e-05;NSAMP=1;MSQ=509.61;AN=16834;AC=1;NS=8438;AC_Hom=0;AC_Het=1;AC_Hemi=0;MAF=5.92557e-05;HWE=1;NFAM=1
13	85606471	19645_1	N	N]16:232004]	12476.4	LOW	SVTYPE=BND;POS=85606471;STRANDS=++:166;CIPOS=-3,4;CIEND=-4,4;CIPOS95=0,0;CIEND95=0,0;MATEID=19645_2;EVENT=19645;SU=166;PE=0;SR=166;ALG=PROD;AF=0.02477;NSAMP=417;MSQ=29.18;AN=16834;AC=417;NS=8438;AC_Hom=0;AC_Het=417;AC_Hemi=0;MAF=0.0247096;HWE=0.0105285;NFAM=415
13	85608210	117081	N	<DEL>	314.67	PASS	SVTYPE=DEL;POS=85608210;SVLEN=-1601;END=85609811;STRANDS=+-:12;CIPOS=-7,10;CIEND=-7,6;CIPOS95=0,0;CIEND95=0,0;SU=12;PE=7;SR=5;ALG=PROD;AF=5.94e-05;NSAMP=1;MSQ=314.67;AN=16834;AC=1;NS=8438;AC_Hom=0;AC_Het=1;AC_Hemi=0;MAF=5.92557e-05;HWE=1;NFAM=1
13	85658395	117082	N	<DEL>	343.21	PASS	SVTYPE=DEL;POS=85658395;SVLEN=-883;END=85659278;STRANDS=+-:19;IMPRECISE;CIPOS=-30,290;CIEND=-129,30;CIPOS95=-30,43;CIEND95=-32,30;SU=19;PE=19;SR=0;ALG=PROD;AF=0.0001782;NSAMP=3;MSQ=114.4;AN=16834;AC=3;NS=8438;AC_Hom=0;AC_Het=3;AC_Hemi=0;MAF=0.000177767;HWE=1;NFAM=3
13	85658430	261508	N	<DUP>	39.7	PASS	SVTYPE=DUP;POS=85658430;SVLEN=891;END=85659321;STRANDS=-+:4;IMPRECISE;CIPOS=-219,10;CIEND=-10,318;CIPOS95=-111,1;CIEND95=-2,121;SU=4;PE=4;SR=0;ALG=PROD;AF=5.94e-05;NSAMP=1;MSQ=33.7;AN=16834;AC=1;NS=8438;AC_Hom=0;AC_Het=1;AC_Hemi=0;MAF=5.92557e-05;HWE=1;NFAM=1
13	85659561	19977_1	N	]18:49539394]N	597.54	LOW	SVTYPE=BND;POS=85659561;STRANDS=-+:4;CIPOS=-9,8;CIEND=-9,8;CIPOS95=0,0;CIEND95=0,0;MATEID=19977_2;EVENT=19977;SU=4;PE=0;SR=4;ALG=PROD;AF=0.001782;NSAMP=30;MSQ=17.57;AN=16834;AC=30;NS=8438;AC_Hom=0;AC_Het=30;AC_Hemi=0;MAF=0.00177767;HWE=1;NFAM=30
13	85662253	28558_2	N	]2:47734226]N	97.25	LOW	SVTYPE=BND;POS=85662253;STRANDS=+-:12;CIPOS=-29,28;CIEND=-29,28;CIPOS95=0,0;CIEND95=0,0;MATEID=28558_1;EVENT=28558;SECONDARY;SU=12;PE=0;SR=12;ALG=PROD;AF=0.0004158;NSAMP=7;MSQ=11.11;AN=16834;AC=7;NS=8438;AC_Hom=0;AC_Het=7;AC_Hemi=0;MAF=0.00041479;HWE=1;NFAM=7
13	85662253	39671_2	N	[3:40418996[N	140.13	LOW	SVTYPE=BND;POS=85662253;STRANDS=--:4;IMPRECISE;CIPOS=-30,30;CIEND=-30,28;CIPOS95=-1,1;CIEND95=-1,1;MATEID=39671_1;EVENT=39671;SECONDARY;SU=4;PE=1;SR=3;ALG=PROD;AF=0.0003564;NSAMP=6;MSQ=21.1;AN=16834;AC=6;NS=8438;AC_Hom=0;AC_Het=6;AC_Hemi=0;MAF=0.000355534;HWE=1;NFAM=6
13	85662264	1939_2	N	N[1:90858403[	512.28	LOW	SVTYPE=BND;POS=85662264;STRANDS=-+:9;IMPRECISE;CIPOS=-20,29;CIEND=-10,25;CIPOS95=-9,9;CIEND95=-10,20;MATEID=1939_1;EVENT=1939;SECONDARY;SU=9;PE=7;SR=2;ALG=PROD;AF=0.001485;NSAMP=25;MSQ=18.73;AN=16834;AC=25;NS=8438;AC_Hom=0;AC_Het=25;AC_Hemi=0;MAF=0.00148139;HWE=1;NFAM=25
13	85662264	39672_2	N	N]3:40419081]	1775.9	LOW	SVTYPE=BND;POS=85662264;STRANDS=++:4;IMPRECISE;CIPOS=-21,30;CIEND=-24,30;CIPOS95=-9,9;CIEND95=-3,3;MATEID=39672_1;EVENT=39672;SECONDARY;SU=4;PE=3;SR=1;ALG=PROD;AF=0.005465;NSAMP=92;MSQ=17.92;AN=16834;AC=92;NS=8438;AC_Hom=0;AC_Het=92;AC_Hemi=0;MAF=0.00545153;HWE=1;NFAM=88
13	85662264	54275_2	N	]5:138076527]N	50.81	LOW	SVTYPE=BND;POS=85662264;STRANDS=+-:8;CIPOS=-29,28;CIEND=-29,28;CIPOS95=0,0;CIEND95=0,0;MATEID=54275_1;EVENT=54275;SECONDARY;SU=8;PE=0;SR=8;ALG=PROD;AF=0.0001782;NSAMP=2;MSQ=19.2;AN=16834;AC=3;NS=8438;AC_Hom=2;AC_Het=1;AC_Hemi=0;MAF=0.000177767;HWE=0.000177778;NFAM=2
13	85662274	20558_1	N	N[X:5939072[	341.24	LOW	SVTYPE=BND;POS=85662274;STRANDS=+-:5;IMPRECISE;CIPOS=-10,10;CIEND=-10,6;CIPOS95=-1,1;CIEND95=-1,0;MATEID=20558_2;EVENT=20558;SU=5;PE=3;SR=2;ALG=PROD;AF=0.001307;NSAMP=22;MSQ=12.81;AN=16834;AC=22;NS=8438;AC_Hom=0;AC_Het=22;AC_Hemi=0;MAF=0.00130363;HWE=1;NFAM=22
13	85688371	298314_1	N	[13:85689629[N	335.07	LOW	SVTYPE=BND;POS=85688371;STRANDS=--:28;CIPOS=-27,23;CIEND=-25,26;CIPOS95=0,0;CIEND95=0,0;MATEID=298314_2;EVENT=298314;SU=28;PE=17;SR=11;ALG=PROD;AF=0.0001188;NSAMP=2;MSQ=167.53;AN=16834;AC=2;NS=8438;AC_Hom=0;AC_Het=2;AC_Hemi=0;MAF=0.000118511;HWE=1;NFAM=2
13	85688489	298315_1	N	N]13:85689624]	424.48	LOW	SVTYPE=BND;POS=85688489;STRANDS=++:42;CIPOS=-22,21;CIEND=-23,21;CIPOS95=0,0;CIEND95=0,0;MATEID=298315_2;EVENT=298315;SU=42;PE=21;SR=21;ALG=PROD;AF=0.0001782;NSAMP=3;MSQ=141.49;AN=16834;AC=3;NS=8438;AC_Hom=0;AC_Het=3;AC_Hemi=0;MAF=0.000177767;HWE=1;NFAM=3
13	85689624	298315_2	N	N]13:85688489]	424.48	LOW	SVTYPE=BND;POS=85689624;STRANDS=++:42;CIPOS=-23,21;CIEND=-22,21;CIPOS95=0,0;CIEND95=0,0;MATEID=298315_1;EVENT=298315;SECONDARY;SU=42;PE=21;SR=21;ALG=PROD;AF=0.0001782;NSAMP=3;MSQ=141.49;AN=16834;AC=3;NS=8438;AC_Hom=0;AC_Het=3;AC_Hemi=0;MAF=0.000177767;HWE=1;NFAM=3
13	85689629	298314_2	N	[13:85688371[N	335.07	LOW	SVTYPE=BND;POS=85689629;STRANDS=--:28;CIPOS=-25,26;CIEND=-27,23;CIPOS95=0,0;CIEND95=0,0;MATEID=298314_1;EVENT=298314;SECONDARY;SU=28;PE=17;SR=11;ALG=PROD;AF=0.0001188;NSAMP=2;MSQ=167.53;AN=16834;AC=2;NS=8438;AC_Hom=0;AC_Het=2;AC_Hemi=0;MAF=0.000118511;HWE=1;NFAM=2
13	85709828	261509_1	N	]13:85712878]N	4514.14	LOW	SVTYPE=BND;POS=85709828;STRANDS=-+:385;CIPOS=-2,1;CIEND=-2,1;CIPOS95=0,0;CIEND95=0,0;MATEID=261509_2;EVENT=261509;SU=385;PE=2;SR=383;ALG=PROD;AF=0.007485;NSAMP=122;MSQ=36.82;AN=16834;AC=126;NS=8438;AC_Hom=8;AC_Het=118;AC_Hemi=0;MAF=0.00746622;HWE=0.00117349;NFAM=121
13	85709873	117083_1	N	N[13:85713923[	5858.97	LOW	SVTYPE=BND;POS=85709873;STRANDS=+-:339;CIPOS=-2,2;CIEND=-2,2;CIPOS95=0,0;CIEND95=0,0;MATEID=117083_2;EVENT=117083;SU=339;PE=7;SR=332;ALG=PROD;AF=0.005109;NSAMP=86;MSQ=67.84;AN=16834;AC=86;NS=8438;AC_Hom=0;AC_Het=86;AC_Hemi=0;MAF=0.00509599;HWE=1;NFAM=85
13	85712878	117084	N	<DEL>	34903	PASS	SVTYPE=DEL;POS=85712878;SVLEN=-1043;END=85713921;STRANDS=+-:1423;CIPOS=-2,10;CIEND=-8,2;CIPOS95=0,0;CIEND95=0,0;SU=1423;PE=1419;SR=4;ALG=PROD;AF=0.008614;NSAMP=144;MSQ=242.38;AN=16834;AC=145;NS=8438;AC_Hom=2;AC_Het=143;AC_Hemi=0;MAF=0.00859208;HWE=0.464193;NFAM=142
13	85712878	261509_2	N	N[13:85709828[	4514.14	LOW	SVTYPE=BND;POS=85709828;STRANDS=-+:385;CIPOS=-2,1;CIEND=-2,1;CIPOS95=0,0;CIEND95=0,0;MATEID=261509_1;EVENT=261509;SECONDARY;SU=385;PE=2;SR=383;ALG=PROD;AF=0.007485;NSAMP=122;MSQ=36.82;AN=16834;AC=126;NS=8438;AC_Hom=8;AC_Het=118;AC_Hemi=0;MAF=0.00746622;HWE=0.00117349;NFAM=121
13	85713923	117083_2	N	]13:85709873]N	5858.97	LOW	SVTYPE=BND;POS=85709873;STRANDS=+-:339;CIPOS=-2,2;CIEND=-2,2;CIPOS95=0,0;CIEND95=0,0;MATEID=117083_1;EVENT=117083;SECONDARY;SU=339;PE=7;SR=332;ALG=PROD;AF=0.005109;NSAMP=86;MSQ=67.84;AN=16834;AC=86;NS=8438;AC_Hom=0;AC_Het=86;AC_Hemi=0;MAF=0.00509599;HWE=1;NFAM=85
13	85723754	19969_1	N	]18:33588553]N	13199.9	LOW	SVTYPE=BND;POS=85723754;STRANDS=-+:4;CIPOS=-29,28;CIEND=-29,28;CIPOS95=0,0;CIEND95=0,0;MATEID=19969_2;EVENT=19969;SU=4;PE=0;SR=4;ALG=PROD;AF=0.03861;NSAMP=633;MSQ=19.96;AN=16834;AC=650;NS=8438;AC_Hom=34;AC_Het=616;AC_Hemi=0;MAF=0.0385162;HWE=0.184367;NFAM=617
13	85726088	65469_2	N	]7:152181963]N	4.85	LOW	SVTYPE=BND;POS=85726088;STRANDS=+-:4064;CIPOS=0,0;CIEND=0,0;CIPOS95=0,0;CIEND95=0,0;MATEID=65469_1;EVENT=65469;SECONDARY;SU=4064;PE=0;SR=4064;ALG=PROD;AF=5.94e-05;NSAMP=1;MSQ=4.73;AN=16834;AC=1;NS=8438;AC_Hom=0;AC_Het=1;AC_Hemi=0;MAF=5.92557e-05;HWE=1;NFAM=1
13	85766684	117085_1	N	N[13:85766773[	320.77	PASS	SVTYPE=BND;POS=85766684;STRANDS=+-:11;CIPOS=-3,2;CIEND=-3,2;CIPOS95=0,0;CIEND95=0,0;MATEID=117085_2;EVENT=117085;SU=11;PE=0;SR=11;ALG=PROD;AF=5.94e-05;NSAMP=1;MSQ=320.74;AN=16834;AC=1;NS=8438;AC_Hom=0;AC_Het=1;AC_Hemi=0;MAF=5.92557e-05;HWE=1;NFAM=1
13	85766773	117085_2	N	]13:85766684]N	320.77	PASS	SVTYPE=BND;POS=85766684;STRANDS=+-:11;CIPOS=-3,2;CIEND=-3,2;CIPOS95=0,0;CIEND95=0,0;MATEID=117085_1;EVENT=117085;SECONDARY;SU=11;PE=0;SR=11;ALG=PROD;AF=5.94e-05;NSAMP=1;MSQ=320.74;AN=16834;AC=1;NS=8438;AC_Hom=0;AC_Het=1;AC_Hemi=0;MAF=5.92557e-05;HWE=1;NFAM=1
13	85774628	28559_2	N	]2:85329822]N	200.63	LOW	SVTYPE=BND;POS=85774628;STRANDS=+-:19;CIPOS=-28,25;CIEND=-27,26;CIPOS95=0,0;CIEND95=0,0;MATEID=28559_1;EVENT=28559;SECONDARY;SU=19;PE=11;SR=8;ALG=PROD;AF=0.0001188;NSAMP=2;MSQ=100.32;AN=16834;AC=2;NS=8438;AC_Hom=0;AC_Het=2;AC_Hemi=0;MAF=0.000118511;HWE=1;NFAM=2
13	85774640	39673_2	N	N]3:14239839]	92.8	LOW	SVTYPE=BND;POS=85774640;STRANDS=++:7;IMPRECISE;CIPOS=-10,330;CIEND=-8,445;CIPOS95=-2,77;CIEND95=0,138;MATEID=39673_1;EVENT=39673;SECONDARY;SU=7;PE=7;SR=0;ALG=PROD;AF=5.94e-05;NSAMP=1;MSQ=92.8;AN=16834;AC=1;NS=8438;AC_Hom=0;AC_Het=1;AC_Hemi=0;MAF=5.92557e-05;HWE=1;NFAM=1
13	85779130	117086_1	N	N[13:85779187[	11381	LOW	SVTYPE=BND;POS=85779130;STRANDS=+-:330;CIPOS=-2,2;CIEND=-2,2;CIPOS95=0,0;CIEND95=0,0;MATEID=117086_2;EVENT=117086;SU=330;PE=0;SR=330;ALG=PROD;AF=0.003921;NSAMP=66;MSQ=172.41;AN=16832;AC=66;NS=8437;AC_Hom=0;AC_Het=66;AC_Hemi=0;MAF=0.00391134;HWE=1;NFAM=66
13	85779187	117086_2	N	]13:85779130]N	11381	LOW	SVTYPE=BND;POS=85779130;STRANDS=+-:330;CIPOS=-2,2;CIEND=-2,2;CIPOS95=0,0;CIEND95=0,0;MATEID=117086_1;EVENT=117086;SECONDARY;SU=330;PE=0;SR=330;ALG=PROD;AF=0.003921;NSAMP=66;MSQ=172.41;AN=16832;AC=66;NS=8437;AC_Hom=0;AC_Het=66;AC_Hemi=0;MAF=0.00391134;HWE=1;NFAM=66
13	85789598	117087	N	<DEL:ME:SINE|Alu|AluYa5>	23167.3	PASS	SVTYPE=MEI;POS=85789598;SVLEN=-307;END=85789905;STRANDS=+-:656;CIPOS=-1,1;CIEND=-1,1;CIPOS95=0,0;CIEND95=0,0;SU=656;PE=126;SR=530;ALG=PROD;AF=0.004158;NSAMP=69;MSQ=335.76;AN=16834;AC=70;NS=8438;AC_Hom=2;AC_Het=68;AC_Hemi=0;MAF=0.0041479;HWE=0.133848;NFAM=69
13	85798876	19677_1	N	N]16:20202884]	342.02	LOW	SVTYPE=BND;POS=85798876;STRANDS=++:21;IMPRECISE;CIPOS=-50,312;CIEND=-28,518;CIPOS95=-19,19;CIEND95=-28,113;MATEID=19677_2;EVENT=19677;SU=21;PE=21;SR=0;ALG=PROD;AF=0.0007128;NSAMP=12;MSQ=28.36;AN=16834;AC=12;NS=8438;AC_Hom=0;AC_Het=12;AC_Hemi=0;MAF=0.000711069;HWE=1;NFAM=12
13	85800411	117088	N	<DEL>	136143	PASS	SVTYPE=DEL;POS=85800411;SVLEN=-2979;END=85803390;STRANDS=+-:5033;CIPOS=0,0;CIEND=0,0;CIPOS95=0,0;CIEND95=0,0;SU=5033;PE=4068;SR=965;ALG=PROD;AF=0.01901;NSAMP=315;MSQ=429.74;AN=16834;AC=320;NS=8438;AC_Hom=10;AC_Het=311;AC_Hemi=0;MAF=0.0190211;HWE=0.233857;NFAM=286
13	85802676	298316_1	N	N]13:113520967]	111.87	LOW	SVTYPE=BND;POS=85802676;STRANDS=++:5;CIPOS=-8,8;CIEND=-8,8;CIPOS95=0,0;CIEND95=0,0;MATEID=298316_2;EVENT=298316;SU=5;PE=1;SR=4;ALG=PROD;AF=0.0004159;NSAMP=7;MSQ=12.63;AN=16832;AC=7;NS=8437;AC_Hom=0;AC_Het=7;AC_Hemi=0;MAF=0.000414839;HWE=1;NFAM=7
13	85830976	20394_1	N	N]21:28693783]	23.82	LOW	SVTYPE=BND;POS=85830976;STRANDS=++:4;CIPOS=-9,8;CIEND=-9,8;CIPOS95=0,0;CIEND95=0,0;MATEID=20394_2;EVENT=20394;SU=4;PE=0;SR=4;ALG=PROD;AF=5.94e-05;NSAMP=1;MSQ=20.89;AN=16834;AC=1;NS=8438;AC_Hom=0;AC_Het=1;AC_Hemi=0;MAF=5.92557e-05;HWE=1;NFAM=1
13	85842096	261510	N	<DUP>	6082.5	PASS	SVTYPE=DUP;POS=85842096;SVLEN=8737;END=85850833;STRANDS=-+:534;CIPOS=-2,0;CIEND=-2,1;CIPOS95=0,0;CIEND95=0,0;SU=534;PE=279;SR=255;ALG=PROD;AF=0.002139;NSAMP=26;MSQ=233.9;AN=16834;AC=36;NS=8438;AC_Hom=20;AC_Het=16;AC_Hemi=0;MAF=0.00213321;HWE=2.55222e-24;NFAM=26
13	85845088	117089_1	N	N[13:85848799[	4300.77	PASS	SVTYPE=BND;POS=85845088;STRANDS=+-:189;CIPOS=-3,4;CIEND=-5,3;CIPOS95=0,0;CIEND95=0,0;MATEID=117089_2;EVENT=117089;SU=189;PE=114;SR=75;ALG=PROD;AF=0.0006534;NSAMP=11;MSQ=390.98;AN=16834;AC=11;NS=8438;AC_Hom=0;AC_Het=11;AC_Hemi=0;MAF=0.000651813;HWE=1;NFAM=11
13	85848799	117089_2	N	]13:85845088]N	4300.77	PASS	SVTYPE=BND;POS=85845088;STRANDS=+-:189;CIPOS=-5,3;CIEND=-3,4;CIPOS95=0,0;CIEND95=0,0;MATEID=117089_1;EVENT=117089;SECONDARY;SU=189;PE=114;SR=75;ALG=PROD;AF=0.0006534;NSAMP=11;MSQ=390.98;AN=16834;AC=11;NS=8438;AC_Hom=0;AC_Het=11;AC_Hemi=0;MAF=0.000651813;HWE=1;NFAM=11
13	85854558	117090	N	<DEL>	1735.21	PASS	SVTYPE=DEL;POS=85854558;SVLEN=-335134;END=86189692;STRANDS=+-:69;CIPOS=-23,22;CIEND=-30,30;CIPOS95=0,0;CIEND95=0,0;SU=69;PE=40;SR=29;ALG=PROD;AF=0.0001782;NSAMP=3;MSQ=578.41;AN=16834;AC=3;NS=8438;AC_Hom=0;AC_Het=3;AC_Hemi=0;MAF=0.000177767;HWE=1;NFAM=1
13	85854886	261511	N	<DUP>	162.42	PASS	SVTYPE=DUP;POS=85854886;SVLEN=63682;END=85918568;STRANDS=-+:17;CIPOS=-7,4;CIEND=-6,10;CIPOS95=0,0;CIEND95=0,0;SU=17;PE=12;SR=5;ALG=PROD;AF=5.94e-05;NSAMP=1;MSQ=161.1;AN=16834;AC=1;NS=8438;AC_Hom=0;AC_Het=1;AC_Hemi=0;MAF=5.92557e-05;HWE=1;NFAM=1
13	85857661	261512	N	<DUP>	2751.74	PASS	SVTYPE=DUP;POS=85857661;SVLEN=10998;END=85868659;STRANDS=-+:205;CIPOS=-3,4;CIEND=-3,3;CIPOS95=0,0;CIEND95=0,0;SU=205;PE=107;SR=98;ALG=PROD;AF=0.000594;NSAMP=5;MSQ=550.14;AN=16834;AC=10;NS=8438;AC_Hom=10;AC_Het=0;AC_Hemi=0;MAF=0.000592557;HWE=6.91397e-19;NFAM=5
13	85857924	117091_1	N	N[13:85868405[	458.25	LOW	SVTYPE=BND;POS=85857924;STRANDS=+-:69;CIPOS=-24,3;CIEND=-10,22;CIPOS95=0,0;CIEND95=0,0;MATEID=117091_2;EVENT=117091;SU=69;PE=36;SR=33;ALG=PROD;AF=0.0002376;NSAMP=4;MSQ=114.56;AN=16834;AC=4;NS=8438;AC_Hom=0;AC_Het=4;AC_Hemi=0;MAF=0.000237023;HWE=1;NFAM=4
13	85866973	117092	N	<DEL>	413.39	PASS	SVTYPE=DEL;POS=85866973;SVLEN=-11580;END=85878553;STRANDS=+-:22;CIPOS=-8,10;CIEND=-3,1;CIPOS95=0,0;CIEND95=0,0;SU=22;PE=12;SR=10;ALG=PROD;AF=5.94e-05;NSAMP=1;MSQ=413.35;AN=16834;AC=1;NS=8438;AC_Hom=0;AC_Het=1;AC_Hemi=0;MAF=5.92557e-05;HWE=1;NFAM=1
13	85868405	117091_2	N	]13:85857924]N	458.25	LOW	SVTYPE=BND;POS=85857924;STRANDS=+-:69;CIPOS=-10,22;CIEND=-24,3;CIPOS95=0,0;CIEND95=0,0;MATEID=117091_1;EVENT=117091;SECONDARY;SU=69;PE=36;SR=33;ALG=PROD;AF=0.0002376;NSAMP=4;MSQ=114.56;AN=16834;AC=4;NS=8438;AC_Hom=0;AC_Het=4;AC_Hemi=0;MAF=0.000237023;HWE=1;NFAM=4
13	85874714	117093	N	<DEL>	28543.9	PASS	SVTYPE=DEL;POS=85874714;SVLEN=-9200;END=85883914;STRANDS=+-:1302;CIPOS=-1,0;CIEND=-1,0;CIPOS95=0,0;CIEND95=0,0;SU=1302;PE=726;SR=576;ALG=PROD;AF=0.004396;NSAMP=74;MSQ=385.73;AN=16834;AC=74;NS=8438;AC_Hom=0;AC_Het=74;AC_Hemi=0;MAF=0.00438493;HWE=1;NFAM=74
13	85908484	20223_1	N	[20:13568897[N	1517.77	LOW	SVTYPE=BND;POS=85908484;STRANDS=--:380;CIPOS=-2,2;CIEND=-28,3;CIPOS95=0,0;CIEND95=0,0;MATEID=20223_2;EVENT=20223;SU=380;PE=1;SR=379;ALG=PROD;AF=0.004158;NSAMP=70;MSQ=20.16;AN=16834;AC=70;NS=8438;AC_Hom=0;AC_Het=70;AC_Hemi=0;MAF=0.0041479;HWE=1;NFAM=70
13	85916160	12229_2	N	N[10:16442089[	2943.63	LOW	SVTYPE=BND;POS=85916160;STRANDS=-+:4;CIPOS=-9,8;CIEND=-9,8;CIPOS95=0,0;CIEND95=0,0;MATEID=12229_1;EVENT=12229;SECONDARY;SU=4;PE=0;SR=4;ALG=PROD;AF=0.008138;NSAMP=137;MSQ=20.16;AN=16834;AC=137;NS=8438;AC_Hom=0;AC_Het=137;AC_Hemi=0;MAF=0.00811804;HWE=1;NFAM=136
13	85916160	1940_2	N	N[1:58935788[	18148.7	LOW	SVTYPE=BND;POS=85916160;STRANDS=-+:551;CIPOS=-1,1;CIEND=-1,1;CIPOS95=0,0;CIEND95=0,0;MATEID=1940_1;EVENT=1940;SECONDARY;SU=551;PE=0;SR=551;ALG=PROD;AF=0.03529;NSAMP=594;MSQ=29.57;AN=16834;AC=594;NS=8438;AC_Hom=0;AC_Het=597;AC_Hemi=0;MAF=0.0353757;HWE=3.60633e-05;NFAM=567
13	85916160	1941_2	N	N]1:21181238]	663.05	LOW	SVTYPE=BND;POS=85916160;STRANDS=++:5;CIPOS=-50,50;CIEND=-50,50;CIPOS95=0,0;CIEND95=0,0;MATEID=1941_1;EVENT=1941;SECONDARY;SU=5;PE=0;SR=5;ALG=PROD;AF=0.002317;NSAMP=39;MSQ=16.13;AN=16834;AC=39;NS=8438;AC_Hom=0;AC_Het=39;AC_Hemi=0;MAF=0.00231097;HWE=1;NFAM=39
13	85925086	28562_2	N	N]2:137648029]	764.72	LOW	SVTYPE=BND;POS=85925086;STRANDS=++:4;IMPRECISE;CIPOS=-30,538;CIEND=-30,563;CIPOS95=-30,168;CIEND95=-30,184;MATEID=28562_1;EVENT=28562;SECONDARY;SU=4;PE=4;SR=0;ALG=PROD;AF=0.002317;NSAMP=39;MSQ=17.91;AN=16834;AC=39;NS=8438;AC_Hom=0;AC_Het=39;AC_Hemi=0;MAF=0.00231097;HWE=1;NFAM=39
13	85925108	19450_1	N	]14:48240855]N	18326.5	LOW	SVTYPE=BND;POS=85925108;STRANDS=-+:742;IMPRECISE;CIPOS=-63,34;CIEND=-13,314;CIPOS95=-4,4;CIEND95=-13,18;MATEID=19450_2;EVENT=19450;SU=742;PE=742;SR=0;ALG=PROD;AF=0.02281;NSAMP=384;MSQ=47.24;AN=16834;AC=384;NS=8438;AC_Hom=0;AC_Het=385;AC_Hemi=0;MAF=0.0228135;HWE=0.0237038;NFAM=315
13	85925128	47350_2	N	]4:73415824]N	154.98	LOW	SVTYPE=BND;POS=85925128;STRANDS=+-:5;IMPRECISE;CIPOS=-188,10;CIEND=-10,461;CIPOS95=-81,2;CIEND95=-1,155;MATEID=47350_1;EVENT=47350;SECONDARY;SU=5;PE=5;SR=0;ALG=PROD;AF=0.0003564;NSAMP=6;MSQ=20.5;AN=16834;AC=6;NS=8438;AC_Hom=0;AC_Het=7;AC_Hemi=0;MAF=0.00041479;HWE=1;NFAM=6
13	85925170	28561_2	N	[2:137647886[N	2411.23	LOW	SVTYPE=BND;POS=85925170;STRANDS=--:24;IMPRECISE;CIPOS=-153,50;CIEND=-468,28;CIPOS95=-20,20;CIEND95=-114,28;MATEID=28561_1;EVENT=28561;SECONDARY;SU=24;PE=24;SR=0;ALG=PROD;AF=0.00493;NSAMP=83;MSQ=28;AN=16834;AC=83;NS=8438;AC_Hom=0;AC_Het=83;AC_Hemi=0;MAF=0.00491823;HWE=1;NFAM=79
13	85925195	19399_1	N	N[14:48240680[	2913.27	LOW	SVTYPE=BND;POS=85925195;STRANDS=+-:139;IMPRECISE;CIPOS=-35,167;CIEND=-254,11;CIPOS95=-3,3;CIEND95=-37,11;MATEID=19399_2;EVENT=19399;SU=139;PE=139;SR=0;ALG=PROD;AF=0.00493;NSAMP=83;MSQ=34.2;AN=16834;AC=83;NS=8438;AC_Hom=0;AC_Het=84;AC_Hemi=0;MAF=0.00497748;HWE=1;NFAM=68
13	85925221	16998_2	N	]12:104415817]N	461.19	LOW	SVTYPE=BND;POS=85925221;STRANDS=+-:4;IMPRECISE;CIPOS=-280,10;CIEND=-10,531;CIPOS95=-134,2;CIEND95=-1,183;MATEID=16998_1;EVENT=16998;SECONDARY;SU=4;PE=4;SR=0;ALG=PROD;AF=0.0008911;NSAMP=15;MSQ=30.64;AN=16834;AC=15;NS=8438;AC_Hom=0;AC_Het=15;AC_Hemi=0;MAF=0.000888836;HWE=1;NFAM=15
13	85929515	117095	N	<DEL>	1.29019e+06	PASS	SVTYPE=DEL;POS=85929515;SVLEN=-178;END=85929693;STRANDS=+-:37324;CIPOS=0,0;CIEND=0,0;CIPOS95=0,0;CIEND95=0,0;SU=37324;PE=794;SR=36530;ALG=PROD;AF=0.2585;NSAMP=3879;MSQ=331.67;AN=16834;AC=4351;NS=8438;AC_Hom=946;AC_Het=3413;AC_Hemi=0;MAF=0.258296;HWE=2.64142e-07;NFAM=3518
13	85936701	117096	N	<DEL>	1.64652e+06	PASS	SVTYPE=DEL;POS=85936701;SVLEN=-930;END=85937631;STRANDS=+-:59782;CIPOS=0,0;CIEND=0,0;CIPOS95=0,0;CIEND95=0,0;SU=59782;PE=38209;SR=21573;ALG=PROD;AF=0.2229;NSAMP=3264;MSQ=503.47;AN=16834;AC=3752;NS=8438;AC_Hom=976;AC_Het=2782;AC_Hemi=0;MAF=0.222683;HWE=1.61588e-05;NFAM=2980
13	85937131	117097	N	<DEL>	493142	PASS	SVTYPE=DEL;POS=85937131;SVLEN=-298;END=85937429;STRANDS=+-:4;IMPRECISE;CIPOS=-10,10;CIEND=-10,10;CIPOS95=-1,1;CIEND95=-1,1;SU=4;PE=2;SR=2;ALG=PROD;AF=0.2073;NSAMP=3006;MSQ=163.77;AN=16820;AC=3487;NS=8431;AC_Hom=962;AC_Het=2531;AC_Hemi=0;MAF=0.207152;HWE=1.20089e-14;NFAM=2751
13	85969747	39674_2	N	]3:190531025]N	501.11	LOW	SVTYPE=BND;POS=85969747;STRANDS=+-:30;CIPOS=-9,8;CIEND=-9,8;CIPOS95=0,0;CIEND95=0,0;MATEID=39674_1;EVENT=39674;SECONDARY;SU=30;PE=0;SR=30;ALG=PROD;AF=0.002436;NSAMP=41;MSQ=9.71;AN=16832;AC=41;NS=8437;AC_Hom=0;AC_Het=41;AC_Hemi=0;MAF=0.00242977;HWE=1;NFAM=41
13	85994498	117098	N	<DEL>	1079.14	PASS	SVTYPE=DEL;POS=85994498;SVLEN=-5531;END=86000029;STRANDS=+-:45;CIPOS=-23,22;CIEND=-24,21;CIPOS95=0,0;CIEND95=0,0;SU=45;PE=25;SR=20;ALG=PROD;AF=0.0001188;NSAMP=2;MSQ=539.57;AN=16834;AC=2;NS=8438;AC_Hom=0;AC_Het=2;AC_Hemi=0;MAF=0.000118511;HWE=1;NFAM=2
13	85999527	117099	N	<DEL>	209.71	PASS	SVTYPE=DEL;POS=85999527;SVLEN=-2176;END=86001703;STRANDS=+-:5;IMPRECISE;CIPOS=-10,420;CIEND=-420,6;CIPOS95=0,135;CIEND95=-146,0;SU=5;PE=5;SR=0;ALG=PROD;AF=5.94e-05;NSAMP=1;MSQ=209.71;AN=16834;AC=1;NS=8438;AC_Hom=0;AC_Het=1;AC_Hemi=0;MAF=5.92557e-05;HWE=1;NFAM=1
13	85999528	298317_1	N	N]13:86000506]	6.73	LOW	SVTYPE=BND;POS=85999528;STRANDS=++:7;CIPOS=-10,10;CIEND=-6,6;CIPOS95=0,0;CIEND95=0,0;MATEID=298317_2;EVENT=298317;SU=7;PE=2;SR=5;ALG=PROD;AF=5.94e-05;NSAMP=1;MSQ=6.73;AN=16834;AC=1;NS=8438;AC_Hom=0;AC_Het=1;AC_Hemi=0;MAF=5.92557e-05;HWE=1;NFAM=1
13	86000440	298318_1	N	[13:86001704[N	32.68	LOW	SVTYPE=BND;POS=86000440;STRANDS=--:8;CIPOS=-7,3;CIEND=-10,10;CIPOS95=0,0;CIEND95=0,0;MATEID=298318_2;EVENT=298318;SU=8;PE=3;SR=5;ALG=PROD;AF=5.94e-05;NSAMP=1;MSQ=32.68;AN=16834;AC=1;NS=8438;AC_Hom=0;AC_Het=1;AC_Hemi=0;MAF=5.92557e-05;HWE=1;NFAM=1
13	86000506	298317_2	N	N]13:85999528]	6.73	LOW	SVTYPE=BND;POS=86000506;STRANDS=++:7;CIPOS=-6,6;CIEND=-10,10;CIPOS95=0,0;CIEND95=0,0;MATEID=298317_1;EVENT=298317;SECONDARY;SU=7;PE=2;SR=5;ALG=PROD;AF=5.94e-05;NSAMP=1;MSQ=6.73;AN=16834;AC=1;NS=8438;AC_Hom=0;AC_Het=1;AC_Hemi=0;MAF=5.92557e-05;HWE=1;NFAM=1
13	86001704	298318_2	N	[13:86000440[N	32.68	LOW	SVTYPE=BND;POS=86001704;STRANDS=--:8;CIPOS=-10,10;CIEND=-7,3;CIPOS95=0,0;CIEND95=0,0;MATEID=298318_1;EVENT=298318;SECONDARY;SU=8;PE=3;SR=5;ALG=PROD;AF=5.94e-05;NSAMP=1;MSQ=32.68;AN=16834;AC=1;NS=8438;AC_Hom=0;AC_Het=1;AC_Hemi=0;MAF=5.92557e-05;HWE=1;NFAM=1
13	86006269	117100	N	<DEL>	437.53	PASS	SVTYPE=DEL;POS=86006269;SVLEN=-2042;END=86008311;STRANDS=+-:18;IMPRECISE;CIPOS=-5,10;CIEND=-10,10;CIPOS95=-1,1;CIEND95=-1,0;SU=18;PE=16;SR=2;ALG=PROD;AF=5.94e-05;NSAMP=1;MSQ=437.53;AN=16834;AC=1;NS=8438;AC_Hom=0;AC_Het=1;AC_Hemi=0;MAF=5.92557e-05;HWE=1;NFAM=1
13	86008716	117101	N	<DEL>	357829	PASS	SVTYPE=DEL;POS=86008716;SVLEN=-86;END=86008802;STRANDS=+-:13024;CIPOS=0,0;CIEND=0,0;CIPOS95=0,0;CIEND95=0,0;SU=13024;PE=30;SR=12994;ALG=PROD;AF=0.108;NSAMP=1693;MSQ=211.2;AN=16834;AC=1818;NS=8438;AC_Hom=250;AC_Het=1570;AC_Hemi=0;MAF=0.107845;HWE=0.00319947;NFAM=1480
13	86011525	19605_1	N	]15:76148611]N	3575.97	LOW	SVTYPE=BND;POS=86011525;STRANDS=-+:20;CIPOS=-10,10;CIEND=-10,10;CIPOS95=0,0;CIEND95=0,0;MATEID=19605_2;EVENT=19605;SU=20;PE=0;SR=20;ALG=PROD;AF=0.008198;NSAMP=136;MSQ=25.56;AN=16834;AC=138;NS=8438;AC_Hom=4;AC_Het=134;AC_Hemi=0;MAF=0.00817729;HWE=0.107801;NFAM=132
13	86022257	298305_2	N	N]13:84699189]	215.8	LOW	SVTYPE=BND;POS=86022257;STRANDS=++:16;CIPOS=-7,10;CIEND=-5,4;CIPOS95=0,0;CIEND95=0,0;MATEID=298305_1;EVENT=298305;SECONDARY;SU=16;PE=9;SR=7;ALG=PROD;AF=5.94e-05;NSAMP=1;MSQ=215.53;AN=16834;AC=1;NS=8438;AC_Hom=0;AC_Het=1;AC_Hemi=0;MAF=5.92557e-05;HWE=1;NFAM=1
13	86037331	117102	N	<DEL>	192.07	PASS	SVTYPE=DEL;POS=86037331;SVLEN=-54;END=86037385;STRANDS=+-:7;CIPOS=-5,4;CIEND=-5,4;CIPOS95=0,0;CIEND95=0,0;SU=7;PE=0;SR=7;ALG=PROD;AF=5.94e-05;NSAMP=1;MSQ=191.81;AN=16834;AC=1;NS=8438;AC_Hom=0;AC_Het=1;AC_Hemi=0;MAF=5.92557e-05;HWE=1;NFAM=1
13	86058075	1942_2	N	N]1:229518369]	7067.1	LOW	SVTYPE=BND;POS=86058075;STRANDS=++:8;CIPOS=-29,28;CIEND=-29,28;CIPOS95=0,0;CIEND95=0,0;MATEID=1942_1;EVENT=1942;SECONDARY;SU=8;PE=0;SR=8;ALG=PROD;AF=0.0208;NSAMP=350;MSQ=18.58;AN=16828;AC=350;NS=8435;AC_Hom=0;AC_Het=351;AC_Hemi=0;MAF=0.0208062;HWE=0.0537966;NFAM=325
13	86063055	28563_2	N	[2:10138940[N	316155	LOW	SVTYPE=BND;POS=86063055;STRANDS=--:8458;IMPRECISE;CIPOS=-733,59;CIEND=-431,268;CIPOS95=-80,59;CIEND95=-42,42;MATEID=28563_1;EVENT=28563;SECONDARY;SU=8458;PE=8455;SR=3;ALG=SUM;AF=0.1954;NSAMP=3289;MSQ=95.56;AN=16834;AC=3289;NS=8438;AC_Hom=0;AC_Het=3301;AC_Hemi=0;MAF=0.195603;HWE=0;NFAM=3061
13	86063112	14897_2	N	[11:1564350[N	91.04	LOW	SVTYPE=BND;POS=86063112;STRANDS=--:4;IMPRECISE;CIPOS=-512,30;CIEND=-290,30;CIPOS95=-170,30;CIEND95=-132,30;MATEID=14897_1;EVENT=14897;SECONDARY;SU=4;PE=4;SR=0;ALG=PROD;AF=0.0001188;NSAMP=2;MSQ=44.98;AN=16834;AC=2;NS=8438;AC_Hom=0;AC_Het=2;AC_Hemi=0;MAF=0.000118511;HWE=1;NFAM=2
13	86063150	20710_1	N	]X:82427477]N	38567.2	LOW	SVTYPE=BND;POS=86063150;STRANDS=-+:61;CIPOS=-6,10;CIEND=-10,10;CIPOS95=0,0;CIEND95=0,0;MATEID=20710_2;EVENT=20710;SU=61;PE=47;SR=14;ALG=PROD;AF=0.07711;NSAMP=1298;MSQ=29.03;AN=16834;AC=1298;NS=8438;AC_Hom=0;AC_Het=1298;AC_Hemi=0;MAF=0.076914;HWE=7.00124e-24;NFAM=1150
13	86063200	14896_2	N	N]11:29481698]	1029.65	LOW	SVTYPE=BND;POS=86063200;STRANDS=++:26;IMPRECISE;CIPOS=-66,459;CIEND=-50,355;CIPOS95=-66,101;CIEND95=-50,127;MATEID=14896_1;EVENT=14896;SECONDARY;SU=26;PE=26;SR=0;ALG=SUM;AF=0.00196;NSAMP=33;MSQ=30.17;AN=16834;AC=33;NS=8438;AC_Hom=0;AC_Het=33;AC_Hemi=0;MAF=0.00195544;HWE=1;NFAM=32
13	86063258	14898_2	N	N]11:1564321]	257.79	LOW	SVTYPE=BND;POS=86063258;STRANDS=++:8;IMPRECISE;CIPOS=-49,485;CIEND=-50,428;CIPOS95=-49,144;CIEND95=-50,95;MATEID=14898_1;EVENT=14898;SECONDARY;SU=8;PE=8;SR=0;ALG=PROD;AF=0.0009505;NSAMP=16;MSQ=14.21;AN=16834;AC=16;NS=8438;AC_Hom=0;AC_Het=16;AC_Hemi=0;MAF=0.000948092;HWE=1;NFAM=16
13	86063259	20711_1	N	N[X:82427454[	12242.2	LOW	SVTYPE=BND;POS=86063259;STRANDS=+-:21;IMPRECISE;CIPOS=-30,475;CIEND=-155,50;CIPOS95=-30,122;CIEND95=-30,30;MATEID=20711_2;EVENT=20711;SU=21;PE=21;SR=0;ALG=PROD;AF=0.02602;NSAMP=437;MSQ=27;AN=16834;AC=438;NS=8438;AC_Hom=2;AC_Het=436;AC_Hemi=0;MAF=0.025954;HWE=0.0475465;NFAM=425
13	86063259	28564_2	N	N]2:10138758]	25206.7	LOW	SVTYPE=BND;POS=86063259;STRANDS=++:151;IMPRECISE;CIPOS=-132,655;CIEND=-258,490;CIPOS95=-132,147;CIEND95=-146,146;MATEID=28564_1;EVENT=28564;SECONDARY;SU=151;PE=151;SR=0;ALG=SUM;AF=0.04039;NSAMP=677;MSQ=36.52;AN=16834;AC=680;NS=8438;AC_Hom=6;AC_Het=675;AC_Hemi=0;MAF=0.0403532;HWE=0.000982694;NFAM=659
13	86065092	261513	N	<DUP>	11674.3	PASS	SVTYPE=DUP;POS=86065092;SVLEN=127;END=86065219;STRANDS=-+:14;CIPOS=-26,25;CIEND=-26,25;CIPOS95=0,0;CIEND95=0,0;SU=14;PE=0;SR=14;ALG=PROD;AF=0.01158;NSAMP=192;MSQ=60.4;AN=16834;AC=195;NS=8438;AC_Hom=6;AC_Het=190;AC_Hemi=0;MAF=0.0116141;HWE=0.104091;NFAM=189
13	86067758	117103_1	N	N[13:86067825[	27910.9	LOW	SVTYPE=BND;POS=86067758;STRANDS=+-:472;CIPOS=-1,1;CIEND=-1,1;CIPOS95=0,0;CIEND95=0,0;MATEID=117103_2;EVENT=117103;SU=472;PE=0;SR=472;ALG=PROD;AF=0.01034;NSAMP=169;MSQ=165.14;AN=16834;AC=174;NS=8438;AC_Hom=10;AC_Het=164;AC_Hemi=0;MAF=0.0103105;HWE=0.00192635;NFAM=167
13	86067825	117103_2	N	]13:86067758]N	27910.9	LOW	SVTYPE=BND;POS=86067758;STRANDS=+-:472;CIPOS=-1,1;CIEND=-1,1;CIPOS95=0,0;CIEND95=0,0;MATEID=117103_1;EVENT=117103;SECONDARY;SU=472;PE=0;SR=472;ALG=PROD;AF=0.01034;NSAMP=169;MSQ=165.14;AN=16834;AC=174;NS=8438;AC_Hom=10;AC_Het=164;AC_Hemi=0;MAF=0.0103105;HWE=0.00192635;NFAM=167
13	86077228	54277_2	N	N]5:114731653]	3686.49	LOW	SVTYPE=BND;POS=86077228;STRANDS=++:40;CIPOS=-9,10;CIEND=-10,24;CIPOS95=0,0;CIEND95=0,0;MATEID=54277_1;EVENT=54277;SECONDARY;SU=40;PE=1;SR=39;ALG=PROD;AF=0.004158;NSAMP=70;MSQ=52.23;AN=16834;AC=70;NS=8438;AC_Hom=0;AC_Het=70;AC_Hemi=0;MAF=0.0041479;HWE=1;NFAM=70
13	86080596	117104_1	N	N[13:86080653[	144.16	LOW	SVTYPE=BND;POS=86080596;STRANDS=+-:6;CIPOS=-6,5;CIEND=-7,10;CIPOS95=0,0;CIEND95=0,0;MATEID=117104_2;EVENT=117104;SU=6;PE=0;SR=6;ALG=PROD;AF=5.94e-05;NSAMP=1;MSQ=143.84;AN=16834;AC=1;NS=8438;AC_Hom=0;AC_Het=1;AC_Hemi=0;MAF=5.92557e-05;HWE=1;NFAM=1
13	86080653	117104_2	N	]13:86080596]N	144.16	LOW	SVTYPE=BND;POS=86080596;STRANDS=+-:6;CIPOS=-7,10;CIEND=-6,5;CIPOS95=0,0;CIEND95=0,0;MATEID=117104_1;EVENT=117104;SECONDARY;SU=6;PE=0;SR=6;ALG=PROD;AF=5.94e-05;NSAMP=1;MSQ=143.84;AN=16834;AC=1;NS=8438;AC_Hom=0;AC_Het=1;AC_Hemi=0;MAF=5.92557e-05;HWE=1;NFAM=1
13	86130573	261514	N	<DUP>	296.1	PASS	SVTYPE=DUP;POS=86130573;SVLEN=58845;END=86189418;STRANDS=-+:32;CIPOS=-24,22;CIEND=-23,23;CIPOS95=0,0;CIEND95=0,0;SU=32;PE=15;SR=17;ALG=PROD;AF=0.0001188;NSAMP=2;MSQ=147.69;AN=16834;AC=2;NS=8438;AC_Hom=0;AC_Het=2;AC_Hemi=0;MAF=0.000118511;HWE=1;NFAM=2
13	86146167	298085_2	N	N]13:56875510]	20.82	LOW	SVTYPE=BND;POS=86146167;STRANDS=++:5;CIPOS=-10,10;CIEND=-10,10;CIPOS95=0,0;CIEND95=0,0;MATEID=298085_1;EVENT=298085;SECONDARY;SU=5;PE=0;SR=5;ALG=PROD;AF=5.94e-05;NSAMP=1;MSQ=20.82;AN=16834;AC=1;NS=8438;AC_Hom=0;AC_Het=1;AC_Hemi=0;MAF=5.92557e-05;HWE=1;NFAM=1
13	86153607	16999_2	N	]12:85195151]N	98.81	LOW	SVTYPE=BND;POS=86153607;STRANDS=+-:16;CIPOS=-9,10;CIEND=-4,3;CIPOS95=0,0;CIEND95=0,0;MATEID=16999_1;EVENT=16999;SECONDARY;SU=16;PE=7;SR=9;ALG=PROD;AF=5.94e-05;NSAMP=1;MSQ=98.81;AN=16834;AC=1;NS=8438;AC_Hom=0;AC_Het=1;AC_Hemi=0;MAF=5.92557e-05;HWE=1;NFAM=1
13	86153807	17126_2	N	N[12:85195147[	224.55	LOW	SVTYPE=BND;POS=86153807;STRANDS=-+:15;CIPOS=-7,10;CIEND=-5,3;CIPOS95=0,0;CIEND95=0,0;MATEID=17126_1;EVENT=17126;SECONDARY;SU=15;PE=8;SR=7;ALG=PROD;AF=5.94e-05;NSAMP=1;MSQ=224.55;AN=16834;AC=1;NS=8438;AC_Hom=0;AC_Het=1;AC_Hemi=0;MAF=5.92557e-05;HWE=1;NFAM=1
13	86166445	20841_1	N	N]Y:15364074]	1323.53	LOW	SVTYPE=BND;POS=86166445;STRANDS=++:22;IMPRECISE;CIPOS=-10,195;CIEND=-16,397;CIPOS95=-10,36;CIEND95=-16,64;MATEID=20841_2;EVENT=20841;SU=22;PE=22;SR=0;ALG=PROD;AF=0.002565;NSAMP=25;MSQ=37.61;AN=16766;AC=43;NS=8404;AC_Hom=36;AC_Het=7;AC_Hemi=0;MAF=0.00255831;HWE=0;NFAM=21
13	86166449	20840_1	N	[Y:15363922[N	85030.2	LOW	SVTYPE=BND;POS=86166449;STRANDS=--:21;CIPOS=-10,10;CIEND=-10,10;CIPOS95=0,0;CIEND95=0,0;MATEID=20840_2;EVENT=20840;SU=21;PE=12;SR=9;ALG=PROD;AF=0.1246;NSAMP=1850;MSQ=45.25;AN=16832;AC=2097;NS=8437;AC_Hom=496;AC_Het=1609;AC_Hemi=0;MAF=0.124748;HWE=7.62711e-27;NFAM=1598
13	86185726	117106	N	<DEL>	147.14	PASS	SVTYPE=DEL;POS=86185726;SVLEN=-66;END=86185792;STRANDS=+-:5;CIPOS=-10,10;CIEND=-10,10;CIPOS95=0,0;CIEND95=0,0;SU=5;PE=0;SR=5;ALG=PROD;AF=5.94e-05;NSAMP=1;MSQ=146.84;AN=16834;AC=1;NS=8438;AC_Hom=0;AC_Het=1;AC_Hemi=0;MAF=5.92557e-05;HWE=1;NFAM=1
13	86193670	261515	N	<DUP>	206.59	PASS	SVTYPE=DUP;POS=86193670;SVLEN=44962;END=86238632;STRANDS=-+:19;CIPOS=-7,2;CIEND=-7,10;CIPOS95=0,0;CIEND95=0,0;SU=19;PE=14;SR=5;ALG=PROD;AF=5.94e-05;NSAMP=1;MSQ=204.85;AN=16834;AC=1;NS=8438;AC_Hom=0;AC_Het=1;AC_Hemi=0;MAF=5.92557e-05;HWE=1;NFAM=1
13	86197572	117107	N	<DEL>	404.59	PASS	SVTYPE=DEL;POS=86197572;SVLEN=-7808;END=86205380;STRANDS=+-:16;CIPOS=-4,3;CIEND=-10,10;CIPOS95=0,0;CIEND95=0,0;SU=16;PE=8;SR=8;ALG=PROD;AF=5.94e-05;NSAMP=1;MSQ=404.59;AN=16834;AC=1;NS=8438;AC_Hom=0;AC_Het=1;AC_Hemi=0;MAF=5.92557e-05;HWE=1;NFAM=1
13	86203123	1943_2	N	N[1:34441063[	38.89	LOW	SVTYPE=BND;POS=86203123;STRANDS=-+:4;CIPOS=-9,8;CIEND=-9,8;CIPOS95=0,0;CIEND95=0,0;MATEID=1943_1;EVENT=1943;SECONDARY;SU=4;PE=0;SR=4;ALG=PROD;AF=5.94e-05;NSAMP=1;MSQ=38.89;AN=16834;AC=1;NS=8438;AC_Hom=0;AC_Het=1;AC_Hemi=0;MAF=5.92557e-05;HWE=1;NFAM=1
13	86260325	117108	N	<DEL>	155.73	PASS	SVTYPE=DEL;POS=86260325;SVLEN=-4102;END=86264427;STRANDS=+-:8;CIPOS=-9,10;CIEND=-10,10;CIPOS95=0,0;CIEND95=0,0;SU=8;PE=4;SR=4;ALG=PROD;AF=5.94e-05;NSAMP=1;MSQ=155.73;AN=16834;AC=1;NS=8438;AC_Hom=0;AC_Het=1;AC_Hemi=0;MAF=5.92557e-05;HWE=1;NFAM=1
13	86264825	117109	N	<DEL>	689.45	PASS	SVTYPE=DEL;POS=86264825;SVLEN=-4690;END=86269515;STRANDS=+-:27;CIPOS=-5,4;CIEND=-10,10;CIPOS95=0,0;CIEND95=0,0;SU=27;PE=20;SR=7;ALG=PROD;AF=5.94e-05;NSAMP=1;MSQ=689.45;AN=16834;AC=1;NS=8438;AC_Hom=0;AC_Het=1;AC_Hemi=0;MAF=5.92557e-05;HWE=1;NFAM=1
13	86267068	298319_1	N	[13:87543263[N	745.98	LOW	SVTYPE=BND;POS=86267068;STRANDS=--:41;IMPRECISE;CIPOS=-495,77;CIEND=-313,86;CIPOS95=-122,77;CIEND95=-124,86;MATEID=298319_2;EVENT=298319;SU=41;PE=41;SR=0;ALG=SUM;AF=0.0004158;NSAMP=7;MSQ=106.5;AN=16834;AC=7;NS=8438;AC_Hom=0;AC_Het=7;AC_Hemi=0;MAF=0.00041479;HWE=1;NFAM=2
13	86273870	117110_1	N	N[13:86274245[	50991	LOW	SVTYPE=BND;POS=86273870;STRANDS=+-:14;IMPRECISE;CIPOS=-30,292;CIEND=-216,30;CIPOS95=-30,40;CIEND95=-45,30;MATEID=117110_2;EVENT=117110;SU=14;PE=14;SR=0;ALG=PROD;AF=0.1073;NSAMP=1806;MSQ=27.48;AN=16834;AC=1806;NS=8438;AC_Hom=0;AC_Het=1810;AC_Hemi=0;MAF=0.107253;HWE=0;NFAM=1680
13	86274245	117110_2	N	]13:86273870]N	50991	LOW	SVTYPE=BND;POS=86273870;STRANDS=+-:14;IMPRECISE;CIPOS=-216,30;CIEND=-30,292;CIPOS95=-45,30;CIEND95=-30,40;MATEID=117110_1;EVENT=117110;SECONDARY;SU=14;PE=14;SR=0;ALG=PROD;AF=0.1073;NSAMP=1806;MSQ=27.48;AN=16834;AC=1806;NS=8438;AC_Hom=0;AC_Het=1810;AC_Hemi=0;MAF=0.107253;HWE=0;NFAM=1680
13	86304049	117111_1	N	N[13:86304103[	112.65	LOW	SVTYPE=BND;POS=86304049;STRANDS=+-:5;CIPOS=-10,10;CIEND=-10,10;CIPOS95=0,0;CIEND95=0,0;MATEID=117111_2;EVENT=117111;SU=5;PE=0;SR=5;ALG=PROD;AF=5.941e-05;NSAMP=1;MSQ=110.84;AN=16832;AC=1;NS=8437;AC_Hom=0;AC_Het=1;AC_Hemi=0;MAF=5.92628e-05;HWE=1;NFAM=1
13	86304103	117111_2	N	]13:86304049]N	112.65	LOW	SVTYPE=BND;POS=86304049;STRANDS=+-:5;CIPOS=-10,10;CIEND=-10,10;CIPOS95=0,0;CIEND95=0,0;MATEID=117111_1;EVENT=117111;SECONDARY;SU=5;PE=0;SR=5;ALG=PROD;AF=5.941e-05;NSAMP=1;MSQ=110.84;AN=16832;AC=1;NS=8437;AC_Hom=0;AC_Het=1;AC_Hemi=0;MAF=5.92628e-05;HWE=1;NFAM=1
13	86304198	298324_1	N	[13:86304431[N	22100.4	LOW	SVTYPE=BND;POS=86304198;STRANDS=--:4;IMPRECISE;CIPOS=-236,50;CIEND=-50,49;CIPOS95=-84,50;CIEND95=-10,10;MATEID=298324_2;EVENT=298324;SU=4;PE=4;SR=0;ALG=PROD;AF=0.04117;NSAMP=693;MSQ=31.07;AN=16832;AC=693;NS=8437;AC_Hom=0;AC_Het=693;AC_Hemi=0;MAF=0.0410691;HWE=5.76244e-07;NFAM=591
13	86304199	261516_1	N	]13:86304363]N	408221	LOW	SVTYPE=BND;POS=86304199;STRANDS=-+:760;CIPOS=-1,1;CIEND=0,0;CIPOS95=0,0;CIEND95=0,0;MATEID=261516_2;EVENT=261516;SU=760;PE=2;SR=758;ALG=PROD;AF=0.6364;NSAMP=7898;MSQ=51.49;AN=16828;AC=10710;NS=8435;AC_Hom=5636;AC_Het=5100;AC_Hemi=0;MAF=0.363604;HWE=0;NFAM=6923
13	86304363	261516_2	N	N[13:86304199[	408221	LOW	SVTYPE=BND;POS=86304199;STRANDS=-+:760;CIPOS=0,0;CIEND=-1,1;CIPOS95=0,0;CIEND95=0,0;MATEID=261516_1;EVENT=261516;SECONDARY;SU=760;PE=2;SR=758;ALG=PROD;AF=0.6364;NSAMP=7898;MSQ=51.49;AN=16828;AC=10710;NS=8435;AC_Hom=5636;AC_Het=5100;AC_Hemi=0;MAF=0.363604;HWE=0;NFAM=6923
13	86304412	298325	N	<INV>	910994	LOW	SVTYPE=INV;POS=86304412;SVLEN=125;END=86304537;STRANDS=++:3,--:1;IMPRECISE;CIPOS=-46,45;CIEND=-50,49;CIPOS95=-3,3;CIEND95=-3,3;SU=4;PE=3;SR=1;ALG=PROD;AF=0.4633;NSAMP=7507;MSQ=120.96;RETAINED;AN=16834;AC=7799;NS=8438;AC_Hom=588;AC_Het=7233;AC_Hemi=0;MAF=0.463439;HWE=0;NFAM=6589
13	86304415	298326	N	<INV>	475017	LOW	SVTYPE=INV;POS=86304415;SVLEN=513;END=86304928;STRANDS=++:10,--:1;IMPRECISE;CIPOS=-40,40;CIEND=-40,49;CIPOS95=0,0;CIEND95=-3,3;SU=11;PE=11;SR=0;ALG=PROD;AF=0.3208;NSAMP=5401;MSQ=87.52;RETAINED;AN=16834;AC=5401;NS=8438;AC_Hom=0;AC_Het=5419;AC_Hemi=0;MAF=0.321107;HWE=0;NFAM=4770
13	86304431	298324_2	N	[13:86304198[N	22100.4	LOW	SVTYPE=BND;POS=86304431;STRANDS=--:4;IMPRECISE;CIPOS=-50,49;CIEND=-236,50;CIPOS95=-10,10;CIEND95=-84,50;MATEID=298324_1;EVENT=298324;SECONDARY;SU=4;PE=4;SR=0;ALG=PROD;AF=0.04117;NSAMP=693;MSQ=31.07;AN=16832;AC=693;NS=8437;AC_Hom=0;AC_Het=693;AC_Hemi=0;MAF=0.0410691;HWE=5.76244e-07;NFAM=591
13	86304470	54278_2	N	N[5:123085479[	801.99	LOW	SVTYPE=BND;POS=86304470;STRANDS=-+:31;IMPRECISE;CIPOS=-27,481;CIEND=-500,24;CIPOS95=-27,91;CIEND95=-91,24;MATEID=54278_1;EVENT=54278;SECONDARY;SU=31;PE=31;SR=0;ALG=PROD;AF=0.002436;NSAMP=41;MSQ=16.88;AN=16832;AC=41;NS=8437;AC_Hom=0;AC_Het=41;AC_Hemi=0;MAF=0.00242977;HWE=1;NFAM=37
13	86319119	298327_1	N	[13:102284481[N	2517.84	LOW	SVTYPE=BND;POS=86319119;STRANDS=--:40;CIPOS=-9,8;CIEND=-9,8;CIPOS95=0,0;CIEND95=0,0;MATEID=298327_2;EVENT=298327;SU=40;PE=5;SR=35;ALG=PROD;AF=0.006653;NSAMP=110;MSQ=22.03;AN=16834;AC=112;NS=8438;AC_Hom=4;AC_Het=108;AC_Hemi=0;MAF=0.00663664;HWE=0.0521989;NFAM=105
13	86319119	39675_2	N	]3:70212531]N	227.06	LOW	SVTYPE=BND;POS=86319119;STRANDS=+-:9;CIPOS=-29,28;CIEND=-29,28;CIPOS95=0,0;CIEND95=0,0;MATEID=39675_1;EVENT=39675;SECONDARY;SU=9;PE=1;SR=8;ALG=PROD;AF=0.0007128;NSAMP=12;MSQ=15.53;AN=16834;AC=12;NS=8438;AC_Hom=0;AC_Het=12;AC_Hemi=0;MAF=0.000711069;HWE=1;NFAM=12
13	86325620	117112	N	<DEL>	791.27	PASS	SVTYPE=DEL;POS=86325620;SVLEN=-9096;END=86334716;STRANDS=+-:31;CIPOS=-26,28;CIEND=-30,30;CIPOS95=0,0;CIEND95=0,0;SU=31;PE=21;SR=10;ALG=PROD;AF=0.0001188;NSAMP=2;MSQ=395.63;AN=16834;AC=2;NS=8438;AC_Hom=0;AC_Het=2;AC_Hemi=0;MAF=0.000118511;HWE=1;NFAM=2
13	86330145	117113	N	<DEL>	890.28	PASS	SVTYPE=DEL;POS=86330145;SVLEN=-1332;END=86331477;STRANDS=+-:43;CIPOS=-22,21;CIEND=-22,20;CIPOS95=0,0;CIEND95=0,0;SU=43;PE=21;SR=22;ALG=PROD;AF=0.0001782;NSAMP=3;MSQ=296.76;AN=16834;AC=3;NS=8438;AC_Hom=0;AC_Het=3;AC_Hemi=0;MAF=0.000177767;HWE=1;NFAM=3
13	86361565	39676_2	N	]3:148513907]N	12.12	LOW	SVTYPE=BND;POS=86361565;STRANDS=+-:23;CIPOS=-10,10;CIEND=-7,10;CIPOS95=0,0;CIEND95=0,0;MATEID=39676_1;EVENT=39676;SECONDARY;SU=23;PE=8;SR=15;ALG=PROD;AF=5.94e-05;NSAMP=1;MSQ=12.05;AN=16834;AC=1;NS=8438;AC_Hom=0;AC_Het=1;AC_Hemi=0;MAF=5.92557e-05;HWE=1;NFAM=1
13	86371638	298328_1	N	N]13:86431554]	44.76	LOW	SVTYPE=BND;POS=86371638;STRANDS=++:9;CIPOS=-9,10;CIEND=-9,10;CIPOS95=0,0;CIEND95=0,0;MATEID=298328_2;EVENT=298328;SU=9;PE=2;SR=7;ALG=PROD;AF=5.94e-05;NSAMP=1;MSQ=44.64;AN=16834;AC=1;NS=8438;AC_Hom=0;AC_Het=1;AC_Hemi=0;MAF=5.92557e-05;HWE=1;NFAM=1
13	86382767	261517	N	<DUP>	130.46	PASS	SVTYPE=DUP;POS=86382767;SVLEN=23945;END=86406712;STRANDS=-+:13;IMPRECISE;CIPOS=-10,4;CIEND=-7,9;CIPOS95=-1,0;CIEND95=-1,1;SU=13;PE=10;SR=3;ALG=PROD;AF=5.94e-05;NSAMP=1;MSQ=129.47;AN=16834;AC=1;NS=8438;AC_Hom=0;AC_Het=1;AC_Hemi=0;MAF=5.92557e-05;HWE=1;NFAM=1
13	86417894	117114	N	<DEL>	4669.99	PASS	SVTYPE=DEL;POS=86417894;SVLEN=-2088;END=86419982;STRANDS=+-:194;CIPOS=-23,22;CIEND=-24,21;CIPOS95=0,0;CIEND95=0,0;SU=194;PE=120;SR=74;ALG=PROD;AF=0.000594;NSAMP=10;MSQ=467;AN=16834;AC=10;NS=8438;AC_Hom=0;AC_Het=10;AC_Hemi=0;MAF=0.000592557;HWE=1;NFAM=10
13	86431554	298328_2	N	N]13:86371638]	44.76	LOW	SVTYPE=BND;POS=86431554;STRANDS=++:9;CIPOS=-9,10;CIEND=-9,10;CIPOS95=0,0;CIEND95=0,0;MATEID=298328_1;EVENT=298328;SECONDARY;SU=9;PE=2;SR=7;ALG=PROD;AF=5.94e-05;NSAMP=1;MSQ=44.64;AN=16834;AC=1;NS=8438;AC_Hom=0;AC_Het=1;AC_Hemi=0;MAF=5.92557e-05;HWE=1;NFAM=1
13	86442173	117115	N	<DEL>	155.67	PASS	SVTYPE=DEL;POS=86442173;SVLEN=-500;END=86442673;STRANDS=+-:7;CIPOS=-10,10;CIEND=-9,6;CIPOS95=0,0;CIEND95=0,0;SU=7;PE=3;SR=4;ALG=PROD;AF=5.94e-05;NSAMP=1;MSQ=155.67;AN=16834;AC=1;NS=8438;AC_Hom=0;AC_Het=1;AC_Hemi=0;MAF=5.92557e-05;HWE=1;NFAM=1
13	86484977	117116_1	N	N[13:86485040[	312.22	PASS	SVTYPE=BND;POS=86484977;STRANDS=+-:9;CIPOS=-8,7;CIEND=-4,3;CIPOS95=0,0;CIEND95=0,0;MATEID=117116_2;EVENT=117116;SU=9;PE=0;SR=9;ALG=PROD;AF=5.94e-05;NSAMP=1;MSQ=311.66;AN=16834;AC=1;NS=8438;AC_Hom=0;AC_Het=1;AC_Hemi=0;MAF=5.92557e-05;HWE=1;NFAM=1
13	86485040	117116_2	N	]13:86484977]N	312.22	PASS	SVTYPE=BND;POS=86484977;STRANDS=+-:9;CIPOS=-4,3;CIEND=-8,7;CIPOS95=0,0;CIEND95=0,0;MATEID=117116_1;EVENT=117116;SECONDARY;SU=9;PE=0;SR=9;ALG=PROD;AF=5.94e-05;NSAMP=1;MSQ=311.66;AN=16834;AC=1;NS=8438;AC_Hom=0;AC_Het=1;AC_Hemi=0;MAF=5.92557e-05;HWE=1;NFAM=1
13	86496643	117117_1	N	N[13:86496854[	319.21	LOW	SVTYPE=BND;POS=86496643;STRANDS=+-:9;CIPOS=-10,10;CIEND=-4,3;CIPOS95=0,0;CIEND95=0,0;MATEID=117117_2;EVENT=117117;SU=9;PE=1;SR=8;ALG=PROD;AF=0.0001188;NSAMP=2;MSQ=158.81;AN=16834;AC=2;NS=8438;AC_Hom=0;AC_Het=2;AC_Hemi=0;MAF=0.000118511;HWE=1;NFAM=2
13	86496854	117117_2	N	]13:86496643]N	319.21	LOW	SVTYPE=BND;POS=86496643;STRANDS=+-:9;CIPOS=-4,3;CIEND=-10,10;CIPOS95=0,0;CIEND95=0,0;MATEID=117117_1;EVENT=117117;SECONDARY;SU=9;PE=1;SR=8;ALG=PROD;AF=0.0001188;NSAMP=2;MSQ=158.81;AN=16834;AC=2;NS=8438;AC_Hom=0;AC_Het=2;AC_Hemi=0;MAF=0.000118511;HWE=1;NFAM=2
13	86512947	117118_1	N	N[13:86513120[	21479.6	LOW	SVTYPE=BND;POS=86512947;STRANDS=+-:641;CIPOS=-1,1;CIEND=-1,1;CIPOS95=0,0;CIEND95=0,0;MATEID=117118_2;EVENT=117118;SU=641;PE=6;SR=635;ALG=PROD;AF=0.007069;NSAMP=119;MSQ=180.47;AN=16834;AC=119;NS=8438;AC_Hom=0;AC_Het=119;AC_Hemi=0;MAF=0.00705143;HWE=1;NFAM=116
13	86513120	117118_2	N	]13:86512947]N	21479.6	LOW	SVTYPE=BND;POS=86512947;STRANDS=+-:641;CIPOS=-1,1;CIEND=-1,1;CIPOS95=0,0;CIEND95=0,0;MATEID=117118_1;EVENT=117118;SECONDARY;SU=641;PE=6;SR=635;ALG=PROD;AF=0.007069;NSAMP=119;MSQ=180.47;AN=16834;AC=119;NS=8438;AC_Hom=0;AC_Het=119;AC_Hemi=0;MAF=0.00705143;HWE=1;NFAM=116
13	86518768	117119_1	N	N[13:86518835[	238.54	LOW	SVTYPE=BND;POS=86518768;STRANDS=+-:7;CIPOS=-5,4;CIEND=-5,4;CIPOS95=0,0;CIEND95=0,0;MATEID=117119_2;EVENT=117119;SU=7;PE=0;SR=7;ALG=PROD;AF=5.94e-05;NSAMP=1;MSQ=236.83;AN=16834;AC=1;NS=8438;AC_Hom=0;AC_Het=1;AC_Hemi=0;MAF=5.92557e-05;HWE=1;NFAM=1
13	86518835	117119_2	N	]13:86518768]N	238.54	LOW	SVTYPE=BND;POS=86518768;STRANDS=+-:7;CIPOS=-5,4;CIEND=-5,4;CIPOS95=0,0;CIEND95=0,0;MATEID=117119_1;EVENT=117119;SECONDARY;SU=7;PE=0;SR=7;ALG=PROD;AF=5.94e-05;NSAMP=1;MSQ=236.83;AN=16834;AC=1;NS=8438;AC_Hom=0;AC_Het=1;AC_Hemi=0;MAF=5.92557e-05;HWE=1;NFAM=1
13	86572303	117120_1	N	N[13:86741239[	336	LOW	SVTYPE=BND;POS=86572303;STRANDS=+-:9;IMPRECISE;CIPOS=-30,494;CIEND=-293,28;CIPOS95=-30,119;CIEND95=-111,28;MATEID=117120_2;EVENT=117120;SU=9;PE=9;SR=0;ALG=PROD;AF=0.0004158;NSAMP=7;MSQ=47.58;AN=16834;AC=7;NS=8438;AC_Hom=0;AC_Het=7;AC_Hemi=0;MAF=0.00041479;HWE=1;NFAM=7
13	86572738	261518_1	N	]13:86741542]N	301.92	LOW	SVTYPE=BND;POS=86572738;STRANDS=-+:21;IMPRECISE;CIPOS=-291,50;CIEND=-50,399;CIPOS95=-91,50;CIEND95=-50,65;MATEID=261518_2;EVENT=261518;SU=21;PE=21;SR=0;ALG=PROD;AF=0.000594;NSAMP=9;MSQ=33.22;AN=16834;AC=10;NS=8438;AC_Hom=2;AC_Het=8;AC_Hemi=0;MAF=0.000592557;HWE=0.00266445;NFAM=9
13	86579418	117121	N	<DEL>	66963.8	PASS	SVTYPE=DEL;POS=86579418;SVLEN=-850;END=86580268;STRANDS=+-:2863;CIPOS=0,0;CIEND=0,0;CIPOS95=0,0;CIEND95=0,0;SU=2863;PE=1594;SR=1269;ALG=PROD;AF=0.007604;NSAMP=125;MSQ=535.71;AN=16834;AC=128;NS=8438;AC_Hom=6;AC_Het=122;AC_Hemi=0;MAF=0.00758474;HWE=0.0122206;NFAM=114
13	86595729	20314_1	N	]21:9702679]N	49039.8	LOW	SVTYPE=BND;POS=86595729;STRANDS=-+:19;CIPOS=-30,10;CIEND=-8,30;CIPOS95=0,0;CIEND95=0,0;MATEID=20314_2;EVENT=20314;SU=19;PE=7;SR=12;ALG=PROD;AF=0.07348;NSAMP=1165;MSQ=41.34;AN=16834;AC=1237;NS=8438;AC_Hom=144;AC_Het=1100;AC_Hemi=0;MAF=0.0737142;HWE=8.47485e-05;NFAM=1068
13	86595729	70466_2	N	]8:136847559]N	304.02	LOW	SVTYPE=BND;POS=86595729;STRANDS=+-:4;CIPOS=-9,8;CIEND=-9,8;CIPOS95=0,0;CIEND95=0,0;MATEID=70466_1;EVENT=70466;SECONDARY;SU=4;PE=0;SR=4;ALG=PROD;AF=0.001366;NSAMP=23;MSQ=11.33;AN=16834;AC=23;NS=8438;AC_Hom=0;AC_Het=23;AC_Hemi=0;MAF=0.00136288;HWE=1;NFAM=23
13	86595832	20557_1	N	[X:5843866[N	239.65	LOW	SVTYPE=BND;POS=86595832;STRANDS=--:4;IMPRECISE;CIPOS=-244,10;CIEND=-495,8;CIPOS95=-114,2;CIEND95=-169,0;MATEID=20557_2;EVENT=20557;SU=4;PE=4;SR=0;ALG=PROD;AF=0.0007722;NSAMP=13;MSQ=15.95;AN=16834;AC=13;NS=8438;AC_Hom=0;AC_Het=13;AC_Hemi=0;MAF=0.000770325;HWE=1;NFAM=13
13	86599627	298329	N	<INV>	93.57	LOW	SVTYPE=INV;POS=86599627;SVLEN=1185;END=86600812;STRANDS=++:5,--:3;IMPRECISE;CIPOS=-12,10;CIEND=-10,25;CIPOS95=-4,2;CIEND95=-1,16;SU=8;PE=8;SR=0;ALG=PROD;AF=0.0001188;NSAMP=2;MSQ=46.21;AN=16834;AC=2;NS=8438;AC_Hom=0;AC_Het=2;AC_Hemi=0;MAF=0.000118511;HWE=1;NFAM=2
13	86599734	298330	N	<INV>	56722.4	LOW	SVTYPE=INV;POS=86599734;SVLEN=919;END=86600653;STRANDS=++:434,--:3;CIPOS=-1,1;CIEND=-1,1;CIPOS95=0,0;CIEND95=0,0;SU=437;PE=3;SR=434;ALG=PROD;AF=0.1021;NSAMP=1718;MSQ=32.31;AN=16834;AC=1718;NS=8438;AC_Hom=0;AC_Het=1725;AC_Hemi=0;MAF=0.102216;HWE=3.06884e-43;NFAM=1602
13	86600693	20002_1	N	]18:71471775]N	369523	LOW	SVTYPE=BND;POS=86600693;STRANDS=-+:32;CIPOS=-9,8;CIEND=-9,8;CIPOS95=0,0;CIEND95=0,0;MATEID=20002_2;EVENT=20002;SU=32;PE=0;SR=32;ALG=PROD;AF=0.3195;NSAMP=5378;MSQ=68.29;AN=16834;AC=5378;NS=8438;AC_Hom=0;AC_Het=5395;AC_Hemi=0;MAF=0.319685;HWE=0;NFAM=4814
13	86611289	117123	N	<DEL>	497.65	PASS	SVTYPE=DEL;POS=86611289;SVLEN=-12860;END=86624149;STRANDS=+-:20;IMPRECISE;CIPOS=-10,185;CIEND=-62,10;CIPOS95=-1,55;CIEND95=-26,3;SU=20;PE=20;SR=0;ALG=PROD;AF=5.94e-05;NSAMP=1;MSQ=497.65;AN=16834;AC=1;NS=8438;AC_Hom=0;AC_Het=1;AC_Hemi=0;MAF=5.92557e-05;HWE=1;NFAM=1
13	86613300	1944_2	N	N[1:229723382[	705.58	LOW	SVTYPE=BND;POS=86613300;STRANDS=-+:20;CIPOS=-9,8;CIEND=-9,8;CIPOS95=0,0;CIEND95=0,0;MATEID=1944_1;EVENT=1944;SECONDARY;SU=20;PE=0;SR=20;ALG=PROD;AF=0.002436;NSAMP=41;MSQ=15.9;AN=16834;AC=41;NS=8438;AC_Hom=0;AC_Het=41;AC_Hemi=0;MAF=0.00242949;HWE=1;NFAM=40
13	86625275	17127_2	N	[12:62124753[N	110314	LOW	SVTYPE=BND;POS=86625275;STRANDS=--:769;CIPOS=-1,1;CIEND=-1,1;CIPOS95=0,0;CIEND95=0,0;MATEID=17127_1;EVENT=17127;SECONDARY;SU=769;PE=4;SR=765;ALG=PROD;AF=0.1072;NSAMP=1804;MSQ=60.65;AN=16834;AC=1804;NS=8438;AC_Hom=0;AC_Het=1809;AC_Hemi=0;MAF=0.107194;HWE=0;NFAM=1634
13	86629469	16938_2	N	N]12:54028016]	6125.71	LOW	SVTYPE=BND;POS=86629469;STRANDS=++:7;IMPRECISE;CIPOS=-6,5;CIEND=-8,9;CIPOS95=0,0;CIEND95=0,1;MATEID=16938_1;EVENT=16938;SECONDARY;SU=7;PE=1;SR=6;ALG=PROD;AF=0.01871;NSAMP=308;MSQ=19.36;AN=16834;AC=315;NS=8438;AC_Hom=14;AC_Het=303;AC_Hemi=0;MAF=0.0187841;HWE=0.0291738;NFAM=268
13	86633869	117124	N	<DEL>	185.73	PASS	SVTYPE=DEL;POS=86633869;SVLEN=-2328;END=86636197;STRANDS=+-:10;CIPOS=-10,8;CIEND=-9,4;CIPOS95=0,0;CIEND95=0,0;SU=10;PE=6;SR=4;ALG=PROD;AF=5.94e-05;NSAMP=1;MSQ=185.73;AN=16834;AC=1;NS=8438;AC_Hom=0;AC_Het=1;AC_Hemi=0;MAF=5.92557e-05;HWE=1;NFAM=1
13	86652310	117125_1	N	N[13:86652367[	168424	LOW	SVTYPE=BND;POS=86652310;STRANDS=+-:5370;CIPOS=0,0;CIEND=0,1;CIPOS95=0,0;CIEND95=0,0;MATEID=117125_2;EVENT=117125;SU=5370;PE=21;SR=5349;ALG=PROD;AF=0.06788;NSAMP=961;MSQ=174.57;RETAINED;AN=16780;AC=1139;NS=8411;AC_Hom=356;AC_Het=786;AC_Hemi=0;MAF=0.0678873;HWE=0;NFAM=898
13	86652319	65471_2	N	]7:85089865]N	10505.4	LOW	SVTYPE=BND;POS=86652319;STRANDS=+-:205;IMPRECISE;CIPOS=-85,44;CIEND=-35,294;CIPOS95=-3,3;CIEND95=-35,44;MATEID=65471_1;EVENT=65471;SECONDARY;SU=205;PE=205;SR=0;ALG=PROD;AF=0.01313;NSAMP=218;MSQ=47.32;AN=16832;AC=221;NS=8437;AC_Hom=6;AC_Het=215;AC_Hemi=0;MAF=0.0130971;HWE=0.174591;NFAM=205
13	86652334	65470_2	N	N[7:85089708[	13788.7	LOW	SVTYPE=BND;POS=86652334;STRANDS=-+:245;IMPRECISE;CIPOS=-35,170;CIEND=-210,48;CIPOS95=-5,5;CIEND95=-27,27;MATEID=65470_1;EVENT=65470;SECONDARY;SU=245;PE=245;SR=0;ALG=PROD;AF=0.01485;NSAMP=250;MSQ=54.27;AN=16832;AC=250;NS=8437;AC_Hom=0;AC_Het=251;AC_Hemi=0;MAF=0.014875;HWE=0.267031;NFAM=236
13	86652367	117125_2	N	]13:86652310]N	168424	LOW	SVTYPE=BND;POS=86652310;STRANDS=+-:5370;CIPOS=0,1;CIEND=0,0;CIPOS95=0,0;CIEND95=0,0;MATEID=117125_1;EVENT=117125;SECONDARY;SU=5370;PE=21;SR=5349;ALG=PROD;AF=0.06788;NSAMP=961;MSQ=174.57;RETAINED;AN=16780;AC=1139;NS=8411;AC_Hom=356;AC_Het=786;AC_Hemi=0;MAF=0.0678873;HWE=0;NFAM=898
13	86659207	117127	N	<DEL>	122334	PASS	SVTYPE=DEL;POS=86659207;SVLEN=-210;END=86659417;STRANDS=+-:3135;CIPOS=0,0;CIEND=0,0;CIPOS95=0,0;CIEND95=0,0;SU=3135;PE=132;SR=3003;ALG=PROD;AF=0.0224;NSAMP=368;MSQ=331.66;AN=16834;AC=377;NS=8438;AC_Hom=18;AC_Het=361;AC_Hemi=0;MAF=0.0224579;HWE=0.0394729;NFAM=322
13	86662149	261519	N	<DUP>	433.01	PASS	SVTYPE=DUP;POS=86662149;SVLEN=229;END=86662378;STRANDS=-+:38;CIPOS=-9,8;CIEND=-7,8;CIPOS95=0,0;CIEND95=0,0;SU=38;PE=2;SR=36;ALG=PROD;AF=0.000297;NSAMP=5;MSQ=85.89;AN=16834;AC=5;NS=8438;AC_Hom=0;AC_Het=5;AC_Hemi=0;MAF=0.000296279;HWE=1;NFAM=5
13	86662252	117128	N	<DEL>	1761.37	PASS	SVTYPE=DEL;POS=86662252;SVLEN=-8768;END=86671020;STRANDS=+-:57;CIPOS=-4,3;CIEND=-4,3;CIPOS95=0,0;CIEND95=0,0;SU=57;PE=7;SR=50;ALG=PROD;AF=0.000297;NSAMP=5;MSQ=352.27;RETAINED;AN=16834;AC=5;NS=8438;AC_Hom=0;AC_Het=5;AC_Hemi=0;MAF=0.000296279;HWE=1;NFAM=5
13	86673794	117130	N	<DEL>	657430	PASS	SVTYPE=DEL;POS=86673794;SVLEN=-2452;END=86676246;STRANDS=+-:25747;CIPOS=0,0;CIEND=0,0;CIPOS95=0,0;CIEND95=0,0;SU=25747;PE=16670;SR=9077;ALG=PROD;AF=0.09932;NSAMP=1497;MSQ=438.45;AN=16834;AC=1672;NS=8438;AC_Hom=350;AC_Het=1324;AC_Hemi=0;MAF=0.0991941;HWE=6.5687e-24;NFAM=1478
13	86687590	117131	N	<DEL>	431.64	PASS	SVTYPE=DEL;POS=86687590;SVLEN=-994;END=86688584;STRANDS=+-:19;CIPOS=-9,10;CIEND=-4,1;CIPOS95=0,0;CIEND95=0,0;SU=19;PE=10;SR=9;ALG=PROD;AF=5.94e-05;NSAMP=1;MSQ=431.64;AN=16834;AC=1;NS=8438;AC_Hom=0;AC_Het=1;AC_Hemi=0;MAF=5.92557e-05;HWE=1;NFAM=1
13	86689112	16937_2	N	N]12:53541013]	38611.8	LOW	SVTYPE=BND;POS=86689112;STRANDS=++:179,--:1;CIPOS=-4,4;CIEND=-4,4;CIPOS95=0,0;CIEND95=0,0;MATEID=16937_1;EVENT=16937;SECONDARY;SU=180;PE=2;SR=178;ALG=PROD;AF=0.04651;NSAMP=783;MSQ=48.56;AN=16834;AC=783;NS=8438;AC_Hom=0;AC_Het=789;AC_Hemi=0;MAF=0.0467528;HWE=9.89949e-09;NFAM=719
13	86689124	17128_2	N	[12:48847347[N	8893.11	LOW	SVTYPE=BND;POS=86689124;STRANDS=--:5;IMPRECISE;CIPOS=-508,10;CIEND=-452,10;CIPOS95=-164,0;CIEND95=-158,0;MATEID=17128_1;EVENT=17128;SECONDARY;SU=5;PE=5;SR=0;ALG=PROD;AF=0.02459;NSAMP=413;MSQ=20.62;AN=16834;AC=414;NS=8438;AC_Hom=2;AC_Het=412;AC_Hemi=0;MAF=0.0245319;HWE=0.0657769;NFAM=393
13	86689125	1946_2	N	]1:80795061]N	15207.5	LOW	SVTYPE=BND;POS=86689125;STRANDS=+-:264;IMPRECISE;CIPOS=-240,34;CIEND=-30,290;CIPOS95=-35,34;CIEND95=-30,41;MATEID=1946_1;EVENT=1946;SECONDARY;SU=264;PE=264;SR=0;ALG=PROD;AF=0.006653;NSAMP=112;MSQ=134.72;AN=16834;AC=112;NS=8438;AC_Hom=0;AC_Het=113;AC_Hemi=0;MAF=0.0066959;HWE=1;NFAM=112
13	86689129	19575_1	N	[15:55502123[N	3998	LOW	SVTYPE=BND;POS=86689129;STRANDS=--:6;IMPRECISE;CIPOS=-415,50;CIEND=-198,50;CIPOS95=-139,50;CIEND95=-64,50;MATEID=19575_2;EVENT=19575;SU=6;PE=6;SR=0;ALG=PROD;AF=0.008792;NSAMP=135;MSQ=28.77;AN=16834;AC=148;NS=8438;AC_Hom=26;AC_Het=122;AC_Hemi=0;MAF=0.00876985;HWE=3.78092e-14;NFAM=135
13	86689132	65472_2	N	[7:53570869[N	402.98	LOW	SVTYPE=BND;POS=86689132;STRANDS=--:5;IMPRECISE;CIPOS=-468,8;CIEND=-276,10;CIPOS95=-184,0;CIEND95=-129,1;MATEID=65472_1;EVENT=65472;SECONDARY;SU=5;PE=5;SR=0;ALG=PROD;AF=0.0009505;NSAMP=16;MSQ=23.48;AN=16834;AC=16;NS=8438;AC_Hom=0;AC_Het=16;AC_Hemi=0;MAF=0.000948092;HWE=1;NFAM=16
13	86689136	1945_2	N	]1:106505959]N	4168.46	LOW	SVTYPE=BND;POS=86689136;STRANDS=+-:17;IMPRECISE;CIPOS=-316,50;CIEND=-50,515;CIPOS95=-92,50;CIEND95=-50,115;MATEID=1945_1;EVENT=1945;SECONDARY;SU=17;PE=17;SR=0;ALG=PROD;AF=0.01046;NSAMP=174;MSQ=21.77;AN=16832;AC=176;NS=8437;AC_Hom=4;AC_Het=173;AC_Hemi=0;MAF=0.0104895;HWE=0.235666;NFAM=174
13	86689136	73925_2	N	]9:75739420]N	663.65	LOW	SVTYPE=BND;POS=86689136;STRANDS=+-:5;IMPRECISE;CIPOS=-246,30;CIEND=-30,208;CIPOS95=-162,30;CIEND95=-26,26;MATEID=73925_1;EVENT=73925;SECONDARY;SU=5;PE=5;SR=0;ALG=PROD;AF=0.001366;NSAMP=20;MSQ=31.8;AN=16834;AC=23;NS=8438;AC_Hom=6;AC_Het=17;AC_Hemi=0;MAF=0.00136288;HWE=3.13314e-07;NFAM=20
13	86689180	20291_1	N	[20:52175368[N	310979	LOW	SVTYPE=BND;POS=86689180;STRANDS=--:8283;IMPRECISE;CIPOS=-700,92;CIEND=-516,227;CIPOS95=-131,92;CIEND95=-71,71;MATEID=20291_2;EVENT=20291;SU=8283;PE=8281;SR=2;ALG=SUM;AF=0.1721;NSAMP=2897;MSQ=106.68;AN=16834;AC=2897;NS=8438;AC_Hom=0;AC_Het=2910;AC_Hemi=0;MAF=0.172434;HWE=0;NFAM=2533
13	86689193	60004_2	N	N]6:72026191]	19582.1	LOW	SVTYPE=BND;POS=86689193;STRANDS=++:12;IMPRECISE;CIPOS=-30,374;CIEND=-31,580;CIPOS95=-30,42;CIEND95=-31,145;MATEID=60004_1;EVENT=60004;SECONDARY;SU=12;PE=12;SR=0;ALG=PROD;AF=0.03653;NSAMP=615;MSQ=31.1;AN=16834;AC=615;NS=8438;AC_Hom=0;AC_Het=616;AC_Hemi=0;MAF=0.0365015;HWE=1.55825e-05;NFAM=601
13	86689195	60005_2	N	[6:72026080[N	46635.9	LOW	SVTYPE=BND;POS=86689195;STRANDS=--:5;IMPRECISE;CIPOS=-254,30;CIEND=-492,30;CIPOS95=-108,30;CIEND95=-165,30;MATEID=60005_1;EVENT=60005;SECONDARY;SU=5;PE=5;SR=0;ALG=PROD;AF=0.0739;NSAMP=1244;MSQ=36.9;AN=16834;AC=1244;NS=8438;AC_Hom=0;AC_Het=1245;AC_Hemi=0;MAF=0.0737734;HWE=6.27957e-22;NFAM=1206
13	86689202	28566_2	N	]2:137846978]N	135597	LOW	SVTYPE=BND;POS=86689202;STRANDS=+-:4592;IMPRECISE;CIPOS=-119,114;CIEND=-80,430;CIPOS95=-47,47;CIEND95=-27,27;MATEID=28566_1;EVENT=28566;SECONDARY;SU=4592;PE=4589;SR=3;ALG=SUM;AF=0.09683;NSAMP=1630;MSQ=82.76;AN=16834;AC=1630;NS=8438;AC_Hom=0;AC_Het=1636;AC_Hemi=0;MAF=0.0969424;HWE=1.23794e-38;NFAM=1453
13	86689230	47352_2	N	]4:16741355]N	121.17	LOW	SVTYPE=BND;POS=86689230;STRANDS=+-:4;IMPRECISE;CIPOS=-294,10;CIEND=-10,563;CIPOS95=-143,2;CIEND95=0,202;MATEID=47352_1;EVENT=47352;SECONDARY;SU=4;PE=4;SR=0;ALG=PROD;AF=0.000297;NSAMP=5;MSQ=20.54;AN=16834;AC=5;NS=8438;AC_Hom=0;AC_Het=5;AC_Hemi=0;MAF=0.000296279;HWE=1;NFAM=5
13	86689294	16913_2	N	N]12:13081149]	121.14	LOW	SVTYPE=BND;POS=86689294;STRANDS=++:4;IMPRECISE;CIPOS=-10,523;CIEND=-10,372;CIPOS95=-1,171;CIEND95=-2,101;MATEID=16913_1;EVENT=16913;SECONDARY;SU=4;PE=4;SR=0;ALG=PROD;AF=0.0003564;NSAMP=6;MSQ=17.86;AN=16834;AC=6;NS=8438;AC_Hom=0;AC_Het=6;AC_Hemi=0;MAF=0.000355534;HWE=1;NFAM=6
13	86689302	16933_2	N	N]12:48847380]	2398.93	LOW	SVTYPE=BND;POS=86689302;STRANDS=++:17;IMPRECISE;CIPOS=-50,455;CIEND=-34,459;CIPOS95=-50,89;CIEND95=-34,91;MATEID=16933_1;EVENT=16933;SECONDARY;SU=17;PE=17;SR=0;ALG=PROD;AF=0.005525;NSAMP=93;MSQ=24.45;AN=16834;AC=93;NS=8438;AC_Hom=0;AC_Het=93;AC_Hemi=0;MAF=0.00551078;HWE=1;NFAM=92
13	86689313	73924_2	N	N[9:75739331[	1811.19	LOW	SVTYPE=BND;POS=86689313;STRANDS=-+:36;IMPRECISE;CIPOS=-30,271;CIEND=-146,30;CIPOS95=-30,47;CIEND95=-16,16;MATEID=73924_1;EVENT=73924;SECONDARY;SU=36;PE=36;SR=0;ALG=PROD;AF=0.002614;NSAMP=44;MSQ=41.01;AN=16834;AC=44;NS=8438;AC_Hom=0;AC_Het=44;AC_Hemi=0;MAF=0.00260725;HWE=1;NFAM=43
13	86689319	19574_1	N	N]15:55502103]	31493.5	LOW	SVTYPE=BND;POS=86689319;STRANDS=++:376,+-:4;IMPRECISE;CIPOS=-49,237;CIEND=-44,218;CIPOS95=-25,25;CIEND95=-5,5;MATEID=19574_2;EVENT=19574;SU=380;PE=380;SR=0;ALG=PROD;AF=0.02709;NSAMP=456;MSQ=68.5;AN=16834;AC=456;NS=8438;AC_Hom=0;AC_Het=457;AC_Hemi=0;MAF=0.0270799;HWE=0.00306119;NFAM=453
13	86689324	73926_2	N	[9:83373056[N	4433.05	LOW	SVTYPE=BND;POS=86689324;STRANDS=--:4;IMPRECISE;CIPOS=-242,30;CIEND=-513,30;CIPOS95=-101,30;CIEND95=-165,30;MATEID=73926_1;EVENT=73926;SECONDARY;SU=4;PE=4;SR=0;ALG=PROD;AF=0.01081;NSAMP=182;MSQ=23.25;AN=16832;AC=182;NS=8437;AC_Hom=0;AC_Het=184;AC_Hemi=0;MAF=0.0109044;HWE=0.628075;NFAM=177
13	86689326	1947_2	N	N[1:106505925[	88385	LOW	SVTYPE=BND;POS=86689326;STRANDS=-+:95;IMPRECISE;CIPOS=-18,441;CIEND=-218,11;CIPOS95=-18,49;CIEND95=-25,11;MATEID=1947_1;EVENT=1947;SECONDARY;SU=95;PE=95;SR=0;ALG=PROD;AF=0.1312;NSAMP=2208;MSQ=39.5;AN=16832;AC=2208;NS=8437;AC_Hom=0;AC_Het=2210;AC_Hemi=0;MAF=0.130971;HWE=0;NFAM=1994
13	86689329	20292_1	N	N]20:52175469]	145588	LOW	SVTYPE=BND;POS=86689329;STRANDS=++:6349;CIPOS=-1,1;CIEND=-1,5;CIPOS95=0,0;CIEND95=0,0;MATEID=20292_2;EVENT=20292;SU=6349;PE=6211;SR=138;ALG=PROD;AF=0.1076;NSAMP=1812;MSQ=79.93;AN=16834;AC=1812;NS=8438;AC_Hom=0;AC_Het=1816;AC_Hemi=0;MAF=0.107608;HWE=0;NFAM=1626
13	86704454	117132_1	N	N[13:86704637[	251.76	LOW	SVTYPE=BND;POS=86704454;STRANDS=+-:4;CIPOS=-9,8;CIEND=-9,8;CIPOS95=0,0;CIEND95=0,0;MATEID=117132_2;EVENT=117132;SU=4;PE=0;SR=4;ALG=PROD;AF=0.0001782;NSAMP=3;MSQ=81.98;AN=16834;AC=3;NS=8438;AC_Hom=0;AC_Het=3;AC_Hemi=0;MAF=0.000177767;HWE=1;NFAM=3
13	86704637	117132_2	N	]13:86704454]N	251.76	LOW	SVTYPE=BND;POS=86704454;STRANDS=+-:4;CIPOS=-9,8;CIEND=-9,8;CIPOS95=0,0;CIEND95=0,0;MATEID=117132_1;EVENT=117132;SECONDARY;SU=4;PE=0;SR=4;ALG=PROD;AF=0.0001782;NSAMP=3;MSQ=81.98;AN=16834;AC=3;NS=8438;AC_Hom=0;AC_Het=3;AC_Hemi=0;MAF=0.000177767;HWE=1;NFAM=3
13	86741239	117120_2	N	]13:86572303]N	336	LOW	SVTYPE=BND;POS=86572303;STRANDS=+-:9;IMPRECISE;CIPOS=-293,28;CIEND=-30,494;CIPOS95=-111,28;CIEND95=-30,119;MATEID=117120_1;EVENT=117120;SECONDARY;SU=9;PE=9;SR=0;ALG=PROD;AF=0.0004158;NSAMP=7;MSQ=47.58;AN=16834;AC=7;NS=8438;AC_Hom=0;AC_Het=7;AC_Hemi=0;MAF=0.00041479;HWE=1;NFAM=7
13	86741542	261518_2	N	N[13:86572738[	301.92	LOW	SVTYPE=BND;POS=86572738;STRANDS=-+:21;IMPRECISE;CIPOS=-50,399;CIEND=-291,50;CIPOS95=-50,65;CIEND95=-91,50;MATEID=261518_1;EVENT=261518;SECONDARY;SU=21;PE=21;SR=0;ALG=PROD;AF=0.000594;NSAMP=9;MSQ=33.22;AN=16834;AC=10;NS=8438;AC_Hom=2;AC_Het=8;AC_Hemi=0;MAF=0.000592557;HWE=0.00266445;NFAM=9
13	86754414	117133_1	N	N[13:86754526[	2117.79	LOW	SVTYPE=BND;POS=86754414;STRANDS=+-:21;IMPRECISE;CIPOS=-18,6;CIEND=-10,13;CIPOS95=-2,2;CIEND95=-2,2;MATEID=117133_2;EVENT=117133;SU=21;PE=0;SR=21;ALG=PROD;AF=0.007782;NSAMP=131;MSQ=14.32;AN=16834;AC=131;NS=8438;AC_Hom=0;AC_Het=131;AC_Hemi=0;MAF=0.0077625;HWE=1;NFAM=129
13	86754526	117133_2	N	]13:86754414]N	2117.79	LOW	SVTYPE=BND;POS=86754414;STRANDS=+-:21;IMPRECISE;CIPOS=-10,13;CIEND=-18,6;CIPOS95=-2,2;CIEND95=-2,2;MATEID=117133_1;EVENT=117133;SECONDARY;SU=21;PE=0;SR=21;ALG=PROD;AF=0.007782;NSAMP=131;MSQ=14.32;AN=16834;AC=131;NS=8438;AC_Hom=0;AC_Het=131;AC_Hemi=0;MAF=0.0077625;HWE=1;NFAM=129
13	86759042	1948_2	N	N[1:83439096[	165.16	LOW	SVTYPE=BND;POS=86759042;STRANDS=-+:20;IMPRECISE;CIPOS=-8,357;CIEND=-360,11;CIPOS95=-8,67;CIEND95=-67,11;MATEID=1948_1;EVENT=1948;SECONDARY;SU=20;PE=20;SR=0;ALG=PROD;AF=0.0005346;NSAMP=9;MSQ=17.16;AN=16834;AC=9;NS=8438;AC_Hom=0;AC_Het=9;AC_Hemi=0;MAF=0.000533302;HWE=1;NFAM=9
13	86760323	1949_2	N	N]1:152353176]	202750	LOW	SVTYPE=BND;POS=86760323;STRANDS=++:149;IMPRECISE;CIPOS=-30,246;CIEND=-30,305;CIPOS95=-13,13;CIEND95=-30,31;MATEID=1949_1;EVENT=1949;SECONDARY;SU=149;PE=149;SR=0;ALG=PROD;AF=0.2592;NSAMP=4363;MSQ=45.98;AN=16834;AC=4363;NS=8438;AC_Hom=0;AC_Het=4375;AC_Hemi=0;MAF=0.259244;HWE=0;NFAM=3843
13	86760324	39677_2	N	N[3:96420301[	165511	LOW	SVTYPE=BND;POS=86760324;STRANDS=-+:46;IMPRECISE;CIPOS=-10,501;CIEND=-520,8;CIPOS95=-10,89;CIEND95=-99,8;MATEID=39677_1;EVENT=39677;SECONDARY;SU=46;PE=46;SR=0;ALG=PROD;AF=0.247;NSAMP=4158;MSQ=39.35;AN=16834;AC=4158;NS=8438;AC_Hom=0;AC_Het=4168;AC_Hemi=0;MAF=0.246978;HWE=0;NFAM=3643
13	86910324	60006_2	N	[6:166702169[N	539322	LOW	SVTYPE=BND;POS=86910324;STRANDS=--:195;IMPRECISE;CIPOS=-264,8;CIEND=-139,32;CIPOS95=-21,8;CIEND95=-8,8;MATEID=60006_1;EVENT=60006;SECONDARY;SU=195;PE=195;SR=0;ALG=PROD;AF=0.8343;NSAMP=6788;MSQ=79.12;AN=15140;AC=12631;NS=7590;AC_Hom=11722;AC_Het=946;AC_Hemi=0;MAF=0.165481;HWE=0;NFAM=6020
13	86914903	298331	N	<INV>	2.85045e+06	LOW	SVTYPE=INV;POS=86914903;SVLEN=2488;END=86917391;STRANDS=++:2,--:79807;IMPRECISE;CIPOS=-549,167;CIEND=-767,66;CIPOS95=-81,81;CIEND95=-126,66;SU=79809;PE=78500;SR=1309;ALG=SUM;AF=0.4836;NSAMP=8141;MSQ=348.9;AN=16834;AC=8141;NS=8438;AC_Hom=0;AC_Het=8161;AC_Hemi=0;MAF=0.483586;HWE=0;NFAM=7177
13	86914904	12230_2	N	[10:113001704[N	25448	LOW	SVTYPE=BND;POS=86914904;STRANDS=--:51;IMPRECISE;CIPOS=-512,6;CIEND=-477,11;CIPOS95=-96,6;CIEND95=-92,11;MATEID=12230_1;EVENT=12230;SECONDARY;SU=51;PE=51;SR=0;ALG=PROD;AF=0.06606;NSAMP=1110;MSQ=22.31;AN=16818;AC=1111;NS=8430;AC_Hom=2;AC_Het=1111;AC_Hemi=0;MAF=0.0660142;HWE=6.17943e-16;NFAM=1070
13	86914904	298332_1	N	[13:86917391[N	2.33958e+06	PASS	SVTYPE=BND;POS=86914904;STRANDS=--:2014;CIPOS=-4,0;CIEND=-3,1;CIPOS95=0,0;CIEND95=0,0;MATEID=298332_2;EVENT=298332;SU=2014;PE=1790;SR=224;ALG=PROD;AF=0.4862;NSAMP=8182;MSQ=284.95;AN=16834;AC=8184;NS=8438;AC_Hom=4;AC_Het=8201;AC_Hemi=0;MAF=0.486193;HWE=0;NFAM=7209
13	86917391	298332_2	N	[13:86914904[N	2.33958e+06	PASS	SVTYPE=BND;POS=86917391;STRANDS=--:2014;CIPOS=-3,1;CIEND=-4,0;CIPOS95=0,0;CIEND95=0,0;MATEID=298332_1;EVENT=298332;SECONDARY;SU=2014;PE=1790;SR=224;ALG=PROD;AF=0.4862;NSAMP=8182;MSQ=284.95;AN=16834;AC=8184;NS=8438;AC_Hom=4;AC_Het=8201;AC_Hemi=0;MAF=0.486193;HWE=0;NFAM=7209
13	86917633	12231_2	N	N[10:113001678[	760535	LOW	SVTYPE=BND;POS=86917633;STRANDS=-+:13171;IMPRECISE;CIPOS=-8,40;CIEND=-19,28;CIPOS95=0,0;CIEND95=-2,2;MATEID=12231_1;EVENT=12231;SECONDARY;SU=13171;PE=13162;SR=9;ALG=PROD;AF=0.3854;NSAMP=6488;MSQ=116.73;AN=16834;AC=6488;NS=8438;AC_Hom=0;AC_Het=6508;AC_Hemi=0;MAF=0.385636;HWE=0;NFAM=5717
13	86918935	117134	N	<DEL>	1271.01	PASS	SVTYPE=DEL;POS=86918935;SVLEN=-3601;END=86922536;STRANDS=+-:50;CIPOS=-23,22;CIEND=-30,30;CIPOS95=0,0;CIEND95=0,0;SU=50;PE=30;SR=20;ALG=PROD;AF=0.0001782;NSAMP=3;MSQ=423.67;AN=16834;AC=3;NS=8438;AC_Hom=0;AC_Het=3;AC_Hemi=0;MAF=0.000177767;HWE=1;NFAM=3
13	86923146	65473_2	N	[7:97026070[N	86.34	LOW	SVTYPE=BND;POS=86923146;STRANDS=--:20;CIPOS=-5,4;CIEND=-5,1;CIPOS95=0,0;CIEND95=0,0;MATEID=65473_1;EVENT=65473;SECONDARY;SU=20;PE=13;SR=7;ALG=PROD;AF=5.94e-05;NSAMP=1;MSQ=86.34;AN=16834;AC=1;NS=8438;AC_Hom=0;AC_Het=1;AC_Hemi=0;MAF=5.92557e-05;HWE=1;NFAM=1
13	86942041	28567_2	N	N]2:58256077]	252.26	LOW	SVTYPE=BND;POS=86942041;STRANDS=++:4;IMPRECISE;CIPOS=-30,380;CIEND=-28,528;CIPOS95=-30,97;CIEND95=-28,176;MATEID=28567_1;EVENT=28567;SECONDARY;SU=4;PE=4;SR=0;ALG=PROD;AF=0.0008317;NSAMP=14;MSQ=16.59;AN=16834;AC=14;NS=8438;AC_Hom=0;AC_Het=14;AC_Hemi=0;MAF=0.00082958;HWE=1;NFAM=14
13	86942059	12232_2	N	[10:87232408[N	12922.3	LOW	SVTYPE=BND;POS=86942059;STRANDS=--:399;IMPRECISE;CIPOS=-19,23;CIEND=-10,7;CIPOS95=-1,1;CIEND95=0,0;MATEID=12232_1;EVENT=12232;SECONDARY;SU=399;PE=380;SR=19;ALG=PROD;AF=0.01931;NSAMP=324;MSQ=39.27;AN=16834;AC=325;NS=8438;AC_Hom=2;AC_Het=323;AC_Hemi=0;MAF=0.0192581;HWE=0.37854;NFAM=321
13	86942068	20799_1	N	]X:142891851]N	3666.64	LOW	SVTYPE=BND;POS=86942068;STRANDS=-+:4;IMPRECISE;CIPOS=-30,30;CIEND=-30,29;CIPOS95=-1,1;CIEND95=-1,1;MATEID=20799_2;EVENT=20799;SU=4;PE=2;SR=2;ALG=PROD;AF=0.01218;NSAMP=203;MSQ=16.45;AN=16834;AC=205;NS=8438;AC_Hom=4;AC_Het=202;AC_Hemi=0;MAF=0.0122067;HWE=0.35689;NFAM=200
13	86942068	28568_2	N	]2:220953093]N	339.62	LOW	SVTYPE=BND;POS=86942068;STRANDS=+-:4;IMPRECISE;CIPOS=-580,30;CIEND=-30,350;CIPOS95=-187,30;CIEND95=-30,72;MATEID=28568_1;EVENT=28568;SECONDARY;SU=4;PE=4;SR=0;ALG=PROD;AF=0.001069;NSAMP=18;MSQ=17.64;AN=16834;AC=18;NS=8438;AC_Hom=0;AC_Het=18;AC_Hemi=0;MAF=0.0010666;HWE=1;NFAM=18
13	86942070	19658_1	N	[16:7275907[N	62.04	LOW	SVTYPE=BND;POS=86942070;STRANDS=--:8;IMPRECISE;CIPOS=-28,27;CIEND=-30,29;CIPOS95=-2,2;CIEND95=-1,1;MATEID=19658_2;EVENT=19658;SU=8;PE=5;SR=3;ALG=PROD;AF=0.0003564;NSAMP=6;MSQ=8.82;AN=16834;AC=6;NS=8438;AC_Hom=0;AC_Het=6;AC_Hemi=0;MAF=0.000355534;HWE=1;NFAM=6
13	86942070	60007_2	N	[6:104451472[N	35014.9	LOW	SVTYPE=BND;POS=86942070;STRANDS=--:40;CIPOS=-8,10;CIEND=-10,9;CIPOS95=0,0;CIEND95=0,0;MATEID=60007_1;EVENT=60007;SECONDARY;SU=40;PE=25;SR=15;ALG=PROD;AF=0.09487;NSAMP=1588;MSQ=21.25;AN=16834;AC=1597;NS=8438;AC_Hom=18;AC_Het=1583;AC_Hemi=0;MAF=0.0948685;HWE=9.86664e-25;NFAM=1500
13	86942074	65474_2	N	]7:149858314]N	5066.88	LOW	SVTYPE=BND;POS=86942074;STRANDS=+-:314;CIPOS=-9,2;CIEND=-3,8;CIPOS95=0,0;CIEND95=0,0;MATEID=65474_1;EVENT=65474;SECONDARY;SU=314;PE=216;SR=98;ALG=PROD;AF=0.01093;NSAMP=184;MSQ=26.69;AN=16834;AC=184;NS=8438;AC_Hom=0;AC_Het=184;AC_Hemi=0;MAF=0.0109031;HWE=0.628075;NFAM=173
13	86942082	1950_2	N	[1:226151844[N	1071.4	LOW	SVTYPE=BND;POS=86942082;STRANDS=--:4;CIPOS=-9,8;CIEND=-9,8;CIPOS95=0,0;CIEND95=0,0;MATEID=1950_1;EVENT=1950;SECONDARY;SU=4;PE=0;SR=4;ALG=PROD;AF=0.003445;NSAMP=57;MSQ=17.11;AN=16834;AC=58;NS=8438;AC_Hom=2;AC_Het=56;AC_Hemi=0;MAF=0.00343683;HWE=0.0936093;NFAM=56
13	86942086	17129_2	N	N[12:109681683[	907.15	LOW	SVTYPE=BND;POS=86942086;STRANDS=-+:21;CIPOS=-29,30;CIEND=-28,28;CIPOS95=0,0;CIEND95=0,0;MATEID=17129_1;EVENT=17129;SECONDARY;SU=21;PE=0;SR=21;ALG=PROD;AF=0.002376;NSAMP=40;MSQ=21.91;AN=16834;AC=40;NS=8438;AC_Hom=0;AC_Het=40;AC_Hemi=0;MAF=0.00237023;HWE=1;NFAM=36
13	86945158	117135_1	N	N[13:86945279[	41.31	LOW	SVTYPE=BND;POS=86945158;STRANDS=+-:5;IMPRECISE;CIPOS=-10,10;CIEND=-6,8;CIPOS95=0,0;CIEND95=0,1;MATEID=117135_2;EVENT=117135;SU=5;PE=0;SR=5;ALG=PROD;AF=5.94e-05;NSAMP=1;MSQ=35.75;AN=16834;AC=1;NS=8438;AC_Hom=0;AC_Het=1;AC_Hemi=0;MAF=5.92557e-05;HWE=1;NFAM=1
13	86945279	117135_2	N	]13:86945158]N	41.31	LOW	SVTYPE=BND;POS=86945158;STRANDS=+-:5;IMPRECISE;CIPOS=-6,8;CIEND=-10,10;CIPOS95=0,1;CIEND95=0,0;MATEID=117135_1;EVENT=117135;SECONDARY;SU=5;PE=0;SR=5;ALG=PROD;AF=5.94e-05;NSAMP=1;MSQ=35.75;AN=16834;AC=1;NS=8438;AC_Hom=0;AC_Het=1;AC_Hemi=0;MAF=5.92557e-05;HWE=1;NFAM=1
13	86956169	19589_1	N	N]15:66564399]	699.82	LOW	SVTYPE=BND;POS=86956169;STRANDS=++:152;CIPOS=-5,4;CIEND=-4,3;CIPOS95=0,0;CIEND95=0,0;MATEID=19589_2;EVENT=19589;SU=152;PE=0;SR=152;ALG=PROD;AF=0.001663;NSAMP=28;MSQ=24.29;AN=16834;AC=28;NS=8438;AC_Hom=0;AC_Het=28;AC_Hemi=0;MAF=0.00165916;HWE=1;NFAM=28
13	86975465	117136	N	<DEL>	827.86	PASS	SVTYPE=DEL;POS=86975465;SVLEN=-1151;END=86976616;STRANDS=+-:36;IMPRECISE;CIPOS=-50,341;CIEND=-348,45;CIPOS95=-35,35;CIEND95=-63,45;SU=36;PE=36;SR=0;ALG=PROD;AF=0.0004158;NSAMP=7;MSQ=118.27;AN=16834;AC=7;NS=8438;AC_Hom=0;AC_Het=7;AC_Hemi=0;MAF=0.00041479;HWE=1;NFAM=5
13	86979830	117137	N	<DEL>	323.68	PASS	SVTYPE=DEL;POS=86979830;SVLEN=-4999;END=86984829;STRANDS=+-:14;CIPOS=-6,7;CIEND=-10,10;CIPOS95=0,0;CIEND95=0,0;SU=14;PE=10;SR=4;ALG=PROD;AF=5.94e-05;NSAMP=1;MSQ=323.68;AN=16834;AC=1;NS=8438;AC_Hom=0;AC_Het=1;AC_Hemi=0;MAF=5.92557e-05;HWE=1;NFAM=1
13	86985099	117138_1	N	N[13:86994703[	5094.53	PASS	SVTYPE=BND;POS=86985099;STRANDS=+-:241;CIPOS=-3,3;CIEND=-4,2;CIPOS95=0,0;CIEND95=0,0;MATEID=117138_2;EVENT=117138;SU=241;PE=136;SR=105;ALG=PROD;AF=0.0009505;NSAMP=16;MSQ=318.41;AN=16834;AC=16;NS=8438;AC_Hom=0;AC_Het=16;AC_Hemi=0;MAF=0.000948092;HWE=1;NFAM=16
13	86994703	117138_2	N	]13:86985099]N	5094.53	PASS	SVTYPE=BND;POS=86985099;STRANDS=+-:241;CIPOS=-4,2;CIEND=-3,3;CIPOS95=0,0;CIEND95=0,0;MATEID=117138_1;EVENT=117138;SECONDARY;SU=241;PE=136;SR=105;ALG=PROD;AF=0.0009505;NSAMP=16;MSQ=318.41;AN=16834;AC=16;NS=8438;AC_Hom=0;AC_Het=16;AC_Hemi=0;MAF=0.000948092;HWE=1;NFAM=16
13	87006612	261520	N	<DUP>	269.98	PASS	SVTYPE=DUP;POS=87006612;SVLEN=12365;END=87018977;STRANDS=-+:20;CIPOS=-5,1;CIEND=-8,10;CIPOS95=0,0;CIEND95=0,0;SU=20;PE=13;SR=7;ALG=PROD;AF=0.0001188;NSAMP=1;MSQ=269.08;AN=16834;AC=2;NS=8438;AC_Hom=2;AC_Het=0;AC_Hemi=0;MAF=0.000118511;HWE=5.92593e-05;NFAM=1
13	87008534	117139_1	N	N[13:87008600[	863.39	LOW	SVTYPE=BND;POS=87008534;STRANDS=+-:26;CIPOS=-26,25;CIEND=-26,25;CIPOS95=0,0;CIEND95=0,0;MATEID=117139_2;EVENT=117139;SU=26;PE=0;SR=26;ALG=PROD;AF=0.0002376;NSAMP=4;MSQ=215.84;AN=16834;AC=4;NS=8438;AC_Hom=0;AC_Het=4;AC_Hemi=0;MAF=0.000237023;HWE=1;NFAM=4
13	87008600	117139_2	N	]13:87008534]N	863.39	LOW	SVTYPE=BND;POS=87008534;STRANDS=+-:26;CIPOS=-26,25;CIEND=-26,25;CIPOS95=0,0;CIEND95=0,0;MATEID=117139_1;EVENT=117139;SECONDARY;SU=26;PE=0;SR=26;ALG=PROD;AF=0.0002376;NSAMP=4;MSQ=215.84;AN=16834;AC=4;NS=8438;AC_Hom=0;AC_Het=4;AC_Hemi=0;MAF=0.000237023;HWE=1;NFAM=4
13	87013014	298303_2	N	[13:84485750[N	21.91	LOW	SVTYPE=BND;POS=87013014;STRANDS=--:4;IMPRECISE;CIPOS=-305,10;CIEND=-197,10;CIPOS95=-112,1;CIEND95=-92,2;MATEID=298303_1;EVENT=298303;SECONDARY;SU=4;PE=4;SR=0;ALG=PROD;AF=0.0001188;NSAMP=2;MSQ=10.93;AN=16834;AC=2;NS=8438;AC_Hom=0;AC_Het=2;AC_Hemi=0;MAF=0.000118511;HWE=1;NFAM=2
13	87014656	298334_1	N	N]13:87840497]	35964.1	LOW	SVTYPE=BND;POS=87014656;STRANDS=++:401;IMPRECISE;CIPOS=-19,144;CIEND=-13,234;CIPOS95=-5,5;CIEND95=-9,9;MATEID=298334_2;EVENT=298334;SU=401;PE=401;SR=0;ALG=PROD;AF=0.05233;NSAMP=881;MSQ=40.15;AN=16834;AC=881;NS=8438;AC_Hom=0;AC_Het=885;AC_Hemi=0;MAF=0.0524413;HWE=3.77876e-11;NFAM=772
13	87014798	298333_1	N	[13:87840234[N	114347	LOW	SVTYPE=BND;POS=87014798;STRANDS=--:291;IMPRECISE;CIPOS=-159,10;CIEND=-194,18;CIPOS95=-4,4;CIEND95=-9,9;MATEID=298333_2;EVENT=298333;SU=291;PE=291;SR=0;ALG=PROD;AF=0.1137;NSAMP=1914;MSQ=59.15;AN=16834;AC=1914;NS=8438;AC_Hom=0;AC_Het=1924;AC_Hemi=0;MAF=0.114008;HWE=0;NFAM=1703
13	87015171	298335_1	N	[13:91502089[N	4.6	LOW	SVTYPE=BND;POS=87015171;STRANDS=--:4;IMPRECISE;CIPOS=-253,10;CIEND=-216,10;CIPOS95=-142,1;CIEND95=-111,1;MATEID=298335_2;EVENT=298335;SU=4;PE=4;SR=0;ALG=PROD;AF=5.94e-05;NSAMP=1;MSQ=4.6;AN=16834;AC=1;NS=8438;AC_Hom=0;AC_Het=1;AC_Hemi=0;MAF=5.92557e-05;HWE=1;NFAM=1
13	87015353	298336_1	N	N]13:91501878]	164.56	LOW	SVTYPE=BND;POS=87015353;STRANDS=++:7;IMPRECISE;CIPOS=-10,290;CIEND=-10,362;CIPOS95=-1,99;CIEND95=-1,92;MATEID=298336_2;EVENT=298336;SU=7;PE=7;SR=0;ALG=PROD;AF=0.0001188;NSAMP=2;MSQ=82.28;AN=16834;AC=2;NS=8438;AC_Hom=0;AC_Het=2;AC_Hemi=0;MAF=0.000118511;HWE=1;NFAM=2
13	87026304	117140	N	<DEL>	398.64	PASS	SVTYPE=DEL;POS=87026304;SVLEN=-2473;END=87028777;STRANDS=+-:18;CIPOS=-5,5;CIEND=-4,2;CIPOS95=0,0;CIEND95=0,0;SU=18;PE=11;SR=7;ALG=PROD;AF=5.94e-05;NSAMP=1;MSQ=398.64;AN=16834;AC=1;NS=8438;AC_Hom=0;AC_Het=1;AC_Hemi=0;MAF=5.92557e-05;HWE=1;NFAM=1
13	87037508	117141	N	<DEL>	233.83	PASS	SVTYPE=DEL;POS=87037508;SVLEN=-4301;END=87041809;STRANDS=+-:11;IMPRECISE;CIPOS=-10,454;CIEND=-243,10;CIPOS95=-2,79;CIEND95=-83,2;SU=11;PE=11;SR=0;ALG=PROD;AF=5.94e-05;NSAMP=1;MSQ=233.83;AN=16834;AC=1;NS=8438;AC_Hom=0;AC_Het=1;AC_Hemi=0;MAF=5.92557e-05;HWE=1;NFAM=1
13	87059661	117142	N	<DEL>	239.58	PASS	SVTYPE=DEL;POS=87059661;SVLEN=-993;END=87060654;STRANDS=+-:14;CIPOS=-4,4;CIEND=-10,10;CIPOS95=0,0;CIEND95=0,0;SU=14;PE=7;SR=7;ALG=PROD;AF=5.94e-05;NSAMP=1;MSQ=239.58;AN=16834;AC=1;NS=8438;AC_Hom=0;AC_Het=1;AC_Hemi=0;MAF=5.92557e-05;HWE=1;NFAM=1
13	87109405	117143	N	<DEL>	572.42	PASS	SVTYPE=DEL;POS=87109405;SVLEN=-1355;END=87110760;STRANDS=+-:27;IMPRECISE;CIPOS=-50,310;CIEND=-142,35;CIPOS95=-41,41;CIEND95=-21,21;SU=27;PE=27;SR=0;ALG=PROD;AF=0.0001782;NSAMP=3;MSQ=190.8;AN=16834;AC=3;NS=8438;AC_Hom=0;AC_Het=3;AC_Hemi=0;MAF=0.000177767;HWE=1;NFAM=3
13	87148161	261521	N	<DUP>	254.22	PASS	SVTYPE=DUP;POS=87148161;SVLEN=42339;END=87190500;STRANDS=-+:21;CIPOS=-5,2;CIEND=-4,4;CIPOS95=0,0;CIEND95=0,0;SU=21;PE=15;SR=6;ALG=PROD;AF=0.0001188;NSAMP=1;MSQ=249.66;AN=16834;AC=2;NS=8438;AC_Hom=2;AC_Het=0;AC_Hemi=0;MAF=0.000118511;HWE=5.92593e-05;NFAM=1
13	87150228	298339_1	N	N]13:87151174]	16837.2	LOW	SVTYPE=BND;POS=87150228;STRANDS=++:14;CIPOS=-29,30;CIEND=-24,30;CIPOS95=0,0;CIEND95=0,0;MATEID=298339_2;EVENT=298339;SU=14;PE=10;SR=4;ALG=PROD;AF=0.02709;NSAMP=456;MSQ=36.25;AN=16834;AC=456;NS=8438;AC_Hom=0;AC_Het=457;AC_Hemi=0;MAF=0.0270799;HWE=0.00306119;NFAM=248
13	87150297	298337_1	N	[13:87151110[N	29061.9	LOW	SVTYPE=BND;POS=87150297;STRANDS=--:256;IMPRECISE;CIPOS=-345,30;CIEND=-482,50;CIPOS95=-93,30;CIEND95=-68,50;MATEID=298337_2;EVENT=298337;SU=256;PE=256;SR=0;ALG=SUM;AF=0.0515;NSAMP=867;MSQ=32.48;AN=16834;AC=867;NS=8438;AC_Hom=0;AC_Het=868;AC_Hemi=0;MAF=0.051434;HWE=1.46583e-10;NFAM=586
13	87150300	298338	N	<INV>	353765	LOW	SVTYPE=INV;POS=87150300;SVLEN=874;END=87151174;STRANDS=++:13913,--:5;CIPOS=0,0;CIEND=0,0;CIPOS95=0,0;CIEND95=0,0;SU=13918;PE=2640;SR=11278;ALG=PROD;AF=0.2659;NSAMP=4476;MSQ=78.67;AN=16834;AC=4476;NS=8438;AC_Hom=0;AC_Het=4484;AC_Hemi=0;MAF=0.265703;HWE=0;NFAM=3759
13	87150600	117145_1	N	N[13:87151043[	893.17	LOW	SVTYPE=BND;POS=87150600;STRANDS=+-:18;IMPRECISE;CIPOS=-30,387;CIEND=-261,30;CIPOS95=-30,62;CIEND95=-67,30;MATEID=117145_2;EVENT=117145;SU=18;PE=18;SR=0;ALG=PROD;AF=0.001723;NSAMP=29;MSQ=27.27;AN=16828;AC=29;NS=8435;AC_Hom=0;AC_Het=29;AC_Hemi=0;MAF=0.00171903;HWE=1;NFAM=29
13	87151043	117145_2	N	]13:87150600]N	893.17	LOW	SVTYPE=BND;POS=87150600;STRANDS=+-:18;IMPRECISE;CIPOS=-261,30;CIEND=-30,387;CIPOS95=-67,30;CIEND95=-30,62;MATEID=117145_1;EVENT=117145;SECONDARY;SU=18;PE=18;SR=0;ALG=PROD;AF=0.001723;NSAMP=29;MSQ=27.27;AN=16828;AC=29;NS=8435;AC_Hom=0;AC_Het=29;AC_Hemi=0;MAF=0.00171903;HWE=1;NFAM=29
13	87151110	298337_2	N	[13:87150297[N	29061.9	LOW	SVTYPE=BND;POS=87151110;STRANDS=--:256;IMPRECISE;CIPOS=-482,50;CIEND=-345,30;CIPOS95=-68,50;CIEND95=-93,30;MATEID=298337_1;EVENT=298337;SECONDARY;SU=256;PE=256;SR=0;ALG=SUM;AF=0.0515;NSAMP=867;MSQ=32.48;AN=16834;AC=867;NS=8438;AC_Hom=0;AC_Het=868;AC_Hemi=0;MAF=0.051434;HWE=1.46583e-10;NFAM=586
13	87151174	298339_2	N	N]13:87150228]	16837.2	LOW	SVTYPE=BND;POS=87151174;STRANDS=++:14;CIPOS=-24,30;CIEND=-29,30;CIPOS95=0,0;CIEND95=0,0;MATEID=298339_1;EVENT=298339;SECONDARY;SU=14;PE=10;SR=4;ALG=PROD;AF=0.02709;NSAMP=456;MSQ=36.25;AN=16834;AC=456;NS=8438;AC_Hom=0;AC_Het=457;AC_Hemi=0;MAF=0.0270799;HWE=0.00306119;NFAM=248
13	87155192	117146	N	<DEL:ME:SINE|Alu|AluYa5>	1.70014e+06	PASS	SVTYPE=MEI;POS=87155192;SVLEN=-297;END=87155489;STRANDS=+-:39676;CIPOS=0,0;CIEND=0,0;CIPOS95=0,0;CIEND95=0,0;SU=39676;PE=6940;SR=32736;ALG=PROD;AF=0.2078;NSAMP=3063;MSQ=552.68;AN=16834;AC=3498;NS=8438;AC_Hom=878;AC_Het=2633;AC_Hemi=0;MAF=0.208047;HWE=1.61712e-06;NFAM=2761
13	87161495	117147_1	N	N[13:87161907[	248.61	LOW	SVTYPE=BND;POS=87161495;STRANDS=+-:8;IMPRECISE;CIPOS=-8,10;CIEND=-10,10;CIPOS95=-1,1;CIEND95=-1,1;MATEID=117147_2;EVENT=117147;SU=8;PE=5;SR=3;ALG=PROD;AF=5.94e-05;NSAMP=1;MSQ=248.6;AN=16834;AC=1;NS=8438;AC_Hom=0;AC_Het=1;AC_Hemi=0;MAF=5.92557e-05;HWE=1;NFAM=1
13	87161907	117147_2	N	]13:87161495]N	248.61	LOW	SVTYPE=BND;POS=87161495;STRANDS=+-:8;IMPRECISE;CIPOS=-10,10;CIEND=-8,10;CIPOS95=-1,1;CIEND95=-1,1;MATEID=117147_1;EVENT=117147;SECONDARY;SU=8;PE=5;SR=3;ALG=PROD;AF=5.94e-05;NSAMP=1;MSQ=248.6;AN=16834;AC=1;NS=8438;AC_Hom=0;AC_Het=1;AC_Hemi=0;MAF=5.92557e-05;HWE=1;NFAM=1
13	87168803	19490_1	N	]14:86021916]N	335.08	LOW	SVTYPE=BND;POS=87168803;STRANDS=-+:4;IMPRECISE;CIPOS=-215,10;CIEND=-10,268;CIPOS95=-96,1;CIEND95=-1,93;MATEID=19490_2;EVENT=19490;SU=4;PE=4;SR=0;ALG=PROD;AF=0.0003564;NSAMP=6;MSQ=54;AN=16834;AC=6;NS=8438;AC_Hom=0;AC_Het=6;AC_Hemi=0;MAF=0.000355534;HWE=1;NFAM=6
13	87170738	297898_2	N	N]13:32559673]	95.74	LOW	SVTYPE=BND;POS=87170738;STRANDS=++:6;IMPRECISE;CIPOS=-10,393;CIEND=-10,282;CIPOS95=-1,130;CIEND95=-1,60;MATEID=297898_1;EVENT=297898;SECONDARY;SU=6;PE=6;SR=0;ALG=PROD;AF=5.94e-05;NSAMP=1;MSQ=95.74;AN=16834;AC=1;NS=8438;AC_Hom=0;AC_Het=1;AC_Hemi=0;MAF=5.92557e-05;HWE=1;NFAM=1
13	87171196	117148	N	<DEL>	1558.5	PASS	SVTYPE=DEL;POS=87171196;SVLEN=-1511;END=87172707;STRANDS=+-:68;CIPOS=-25,24;CIEND=-30,30;CIPOS95=0,0;CIEND95=0,0;SU=68;PE=38;SR=30;ALG=PROD;AF=0.0001782;NSAMP=3;MSQ=519.5;AN=16834;AC=3;NS=8438;AC_Hom=0;AC_Het=3;AC_Hemi=0;MAF=0.000177767;HWE=1;NFAM=3
13	87176927	1951_2	N	N]1:186881887]	677.62	LOW	SVTYPE=BND;POS=87176927;STRANDS=++:24;CIPOS=-46,45;CIEND=-46,45;CIPOS95=0,0;CIEND95=0,0;MATEID=1951_1;EVENT=1951;SECONDARY;SU=24;PE=0;SR=24;ALG=PROD;AF=0.001544;NSAMP=26;MSQ=22.37;AN=16834;AC=26;NS=8438;AC_Hom=0;AC_Het=27;AC_Hemi=0;MAF=0.00159991;HWE=1;NFAM=26
13	87182158	60008_2	N	]6:49072820]N	57.14	LOW	SVTYPE=BND;POS=87182158;STRANDS=+-:5;CIPOS=-10,10;CIEND=-10,10;CIPOS95=0,0;CIEND95=0,0;MATEID=60008_1;EVENT=60008;SECONDARY;SU=5;PE=0;SR=5;ALG=PROD;AF=5.94e-05;NSAMP=1;MSQ=56.92;AN=16834;AC=1;NS=8438;AC_Hom=0;AC_Het=1;AC_Hemi=0;MAF=5.92557e-05;HWE=1;NFAM=1
13	87188852	117149	N	<DEL>	195.36	PASS	SVTYPE=DEL;POS=87188852;SVLEN=-70;END=87188922;STRANDS=+-:6;CIPOS=-6,5;CIEND=-6,5;CIPOS95=0,0;CIEND95=0,0;SU=6;PE=0;SR=6;ALG=PROD;AF=5.94e-05;NSAMP=1;MSQ=194.88;AN=16834;AC=1;NS=8438;AC_Hom=0;AC_Het=1;AC_Hemi=0;MAF=5.92557e-05;HWE=1;NFAM=1
13	87190473	20758_1	N	N]X:117843478]	87.72	LOW	SVTYPE=BND;POS=87190473;STRANDS=++:9;IMPRECISE;CIPOS=-10,211;CIEND=-6,283;CIPOS95=-2,55;CIEND95=0,119;MATEID=20758_2;EVENT=20758;SU=9;PE=9;SR=0;ALG=PROD;AF=5.94e-05;NSAMP=1;MSQ=86.53;AN=16834;AC=1;NS=8438;AC_Hom=0;AC_Het=1;AC_Hemi=0;MAF=5.92557e-05;HWE=1;NFAM=1
13	87190485	117150_1	N	N[13:87190543[	195.07	LOW	SVTYPE=BND;POS=87190485;STRANDS=+-:5;CIPOS=-10,10;CIEND=-10,10;CIPOS95=0,0;CIEND95=0,0;MATEID=117150_2;EVENT=117150;SU=5;PE=0;SR=5;ALG=PROD;AF=0.0004158;NSAMP=7;MSQ=23.47;AN=16834;AC=7;NS=8438;AC_Hom=0;AC_Het=7;AC_Hemi=0;MAF=0.00041479;HWE=1;NFAM=7
13	87190543	117150_2	N	]13:87190485]N	195.07	LOW	SVTYPE=BND;POS=87190485;STRANDS=+-:5;CIPOS=-10,10;CIEND=-10,10;CIPOS95=0,0;CIEND95=0,0;MATEID=117150_1;EVENT=117150;SECONDARY;SU=5;PE=0;SR=5;ALG=PROD;AF=0.0004158;NSAMP=7;MSQ=23.47;AN=16834;AC=7;NS=8438;AC_Hom=0;AC_Het=7;AC_Hemi=0;MAF=0.00041479;HWE=1;NFAM=7
13	87213443	117151	N	<DEL>	641.3	PASS	SVTYPE=DEL;POS=87213443;SVLEN=-1618;END=87215061;STRANDS=+-:29;CIPOS=-5,5;CIEND=-3,0;CIPOS95=0,0;CIEND95=0,0;SU=29;PE=17;SR=12;ALG=PROD;AF=5.94e-05;NSAMP=1;MSQ=641.29;AN=16834;AC=1;NS=8438;AC_Hom=0;AC_Het=1;AC_Hemi=0;MAF=5.92557e-05;HWE=1;NFAM=1
13	87215968	261522	N	<DUP>	618.64	PASS	SVTYPE=DUP;POS=87215968;SVLEN=12563;END=87228531;STRANDS=-+:45;CIPOS=-2,0;CIEND=-2,1;CIPOS95=0,0;CIEND95=0,0;SU=45;PE=33;SR=12;ALG=PROD;AF=0.0001188;NSAMP=1;MSQ=616.3;AN=16834;AC=2;NS=8438;AC_Hom=2;AC_Het=0;AC_Hemi=0;MAF=0.000118511;HWE=5.92593e-05;NFAM=1
13	87228363	261523	N	<DUP>	415.85	PASS	SVTYPE=DUP;POS=87228363;SVLEN=8436;END=87236799;STRANDS=-+:33;CIPOS=-2,0;CIEND=-2,1;CIPOS95=0,0;CIEND95=0,0;SU=33;PE=18;SR=15;ALG=PROD;AF=0.0001188;NSAMP=1;MSQ=414.54;AN=16834;AC=2;NS=8438;AC_Hom=2;AC_Het=0;AC_Hemi=0;MAF=0.000118511;HWE=5.92593e-05;NFAM=1
13	87248132	19487_1	N	[14:84632722[N	644.92	LOW	SVTYPE=BND;POS=87248132;STRANDS=--:13;IMPRECISE;CIPOS=-330,39;CIEND=-215,45;CIPOS95=-102,39;CIEND95=-47,45;MATEID=19487_2;EVENT=19487;SU=13;PE=13;SR=0;ALG=PROD;AF=0.001544;NSAMP=26;MSQ=24.15;AN=16834;AC=26;NS=8438;AC_Hom=0;AC_Het=26;AC_Hemi=0;MAF=0.00154065;HWE=1;NFAM=23
13	87248132	20614_1	N	[X:26896103[N	998.52	LOW	SVTYPE=BND;POS=87248132;STRANDS=--:9;IMPRECISE;CIPOS=-367,50;CIEND=-282,50;CIPOS95=-134,50;CIEND95=-100,50;MATEID=20614_2;EVENT=20614;SU=9;PE=9;SR=0;ALG=PROD;AF=0.002673;NSAMP=45;MSQ=21.2;AN=16834;AC=45;NS=8438;AC_Hom=0;AC_Het=45;AC_Hemi=0;MAF=0.00266651;HWE=1;NFAM=45
13	87248141	20297_1	N	]20:53560271]N	2717.32	LOW	SVTYPE=BND;POS=87248141;STRANDS=-+:8;IMPRECISE;CIPOS=-20,25;CIEND=-28,28;CIPOS95=-1,1;CIEND95=-1,1;MATEID=20297_2;EVENT=20297;SU=8;PE=4;SR=4;ALG=PROD;AF=0.004396;NSAMP=74;MSQ=36.15;AN=16834;AC=74;NS=8438;AC_Hom=0;AC_Het=74;AC_Hemi=0;MAF=0.00438493;HWE=1;NFAM=74
13	87248151	19766_1	N	]16:85108708]N	187737	LOW	SVTYPE=BND;POS=87248151;STRANDS=-+:8902;CIPOS=0,0;CIEND=0,0;CIPOS95=0,0;CIEND95=0,0;MATEID=19766_2;EVENT=19766;SU=8902;PE=3873;SR=5029;ALG=PROD;AF=0.1098;NSAMP=1849;MSQ=101.04;AN=16834;AC=1849;NS=8438;AC_Hom=0;AC_Het=1852;AC_Hemi=0;MAF=0.109742;HWE=0;NFAM=1635
13	87248300	19767_1	N	N[16:85108693[	705.56	LOW	SVTYPE=BND;POS=87248300;STRANDS=+-:20;IMPRECISE;CIPOS=-33,477;CIEND=-466,10;CIPOS95=-33,89;CIEND95=-108,10;MATEID=19767_2;EVENT=19767;SU=20;PE=20;SR=0;ALG=PROD;AF=0.002079;NSAMP=35;MSQ=18.64;AN=16834;AC=35;NS=8438;AC_Hom=0;AC_Het=35;AC_Hemi=0;MAF=0.00207395;HWE=1;NFAM=35
13	87248308	20613_1	N	N]X:26895933]	1103.54	LOW	SVTYPE=BND;POS=87248308;STRANDS=++:29;IMPRECISE;CIPOS=-30,384;CIEND=-50,304;CIPOS95=-30,83;CIEND95=-29,29;MATEID=20613_2;EVENT=20613;SU=29;PE=29;SR=0;ALG=PROD;AF=0.002376;NSAMP=40;MSQ=25.9;AN=16834;AC=40;NS=8438;AC_Hom=0;AC_Het=41;AC_Hemi=0;MAF=0.00242949;HWE=1;NFAM=39
13	87252957	261524	N	<DUP>	570.43	PASS	SVTYPE=DUP;POS=87252957;SVLEN=288462;END=87541419;STRANDS=-+:52;CIPOS=-24,22;CIEND=-22,20;CIPOS95=0,0;CIEND95=0,0;SU=52;PE=24;SR=28;ALG=PROD;AF=0.0001782;NSAMP=2;MSQ=284;AN=16834;AC=3;NS=8438;AC_Hom=2;AC_Het=1;AC_Hemi=0;MAF=0.000177767;HWE=0.000177778;NFAM=1
13	87259259	261525	N	<DUP>	125.79	PASS	SVTYPE=DUP;POS=87259259;SVLEN=167265;END=87426524;STRANDS=-+:13;CIPOS=-5,2;CIEND=-5,4;CIPOS95=0,0;CIEND95=0,0;SU=13;PE=6;SR=7;ALG=PROD;AF=5.94e-05;NSAMP=1;MSQ=124.83;AN=16834;AC=1;NS=8438;AC_Hom=0;AC_Het=1;AC_Hemi=0;MAF=5.92557e-05;HWE=1;NFAM=1
13	87275046	298340_1	N	[13:87466920[N	98.69	LOW	SVTYPE=BND;POS=87275046;STRANDS=--:10;CIPOS=-10,10;CIEND=-9,3;CIPOS95=0,0;CIEND95=0,0;MATEID=298340_2;EVENT=298340;SU=10;PE=6;SR=4;ALG=PROD;AF=5.94e-05;NSAMP=1;MSQ=98.69;AN=16834;AC=1;NS=8438;AC_Hom=0;AC_Het=1;AC_Hemi=0;MAF=5.92557e-05;HWE=1;NFAM=1
13	87284616	19393_1	N	N]14:82233527]	6180.19	LOW	SVTYPE=BND;POS=87284616;STRANDS=++:642;CIPOS=-1,1;CIEND=-1,1;CIPOS95=0,0;CIEND95=0,0;MATEID=19393_2;EVENT=19393;SU=642;PE=0;SR=642;ALG=PROD;AF=0.01152;NSAMP=194;MSQ=31.23;AN=16834;AC=194;NS=8438;AC_Hom=0;AC_Het=194;AC_Hemi=0;MAF=0.0114956;HWE=0.630398;NFAM=191
13	87290630	261526	N	<DUP>	500.5	PASS	SVTYPE=DUP;POS=87290630;SVLEN=30921;END=87321551;STRANDS=-+:38;CIPOS=-2,0;CIEND=-2,1;CIPOS95=0,0;CIEND95=0,0;SU=38;PE=25;SR=13;ALG=PROD;AF=0.0001188;NSAMP=1;MSQ=499.25;AN=16834;AC=2;NS=8438;AC_Hom=2;AC_Het=0;AC_Hemi=0;MAF=0.000118511;HWE=5.92593e-05;NFAM=1
13	87292880	298341	N	<INV>	8303.79	LOW	SVTYPE=INV;POS=87292880;SVLEN=88;END=87292968;STRANDS=++:86,--:78;CIPOS=-32,11;CIEND=-1,18;CIPOS95=0,0;CIEND95=0,0;SU=164;PE=164;SR=0;ALG=PROD;AF=0.009208;NSAMP=155;MSQ=53.47;AN=16834;AC=155;NS=8438;AC_Hom=0;AC_Het=155;AC_Hemi=0;MAF=0.00918464;HWE=1;NFAM=153
13	87293006	117152	N	<DEL>	89.54	PASS	SVTYPE=DEL;POS=87293006;SVLEN=-5265;END=87298271;STRANDS=+-:5;IMPRECISE;CIPOS=-10,413;CIEND=-236,10;CIPOS95=0,139;CIEND95=-127,1;SU=5;PE=5;SR=0;ALG=PROD;AF=5.94e-05;NSAMP=1;MSQ=89.54;AN=16834;AC=1;NS=8438;AC_Hom=0;AC_Het=1;AC_Hemi=0;MAF=5.92557e-05;HWE=1;NFAM=1
13	87293007	298342_1	N	N]13:87336150]	133.93	LOW	SVTYPE=BND;POS=87293007;STRANDS=++:13;CIPOS=-30,30;CIEND=-25,27;CIPOS95=0,0;CIEND95=0,0;MATEID=298342_2;EVENT=298342;SU=13;PE=7;SR=6;ALG=PROD;AF=0.0001188;NSAMP=2;MSQ=66.96;AN=16834;AC=2;NS=8438;AC_Hom=0;AC_Het=2;AC_Hemi=0;MAF=0.000118511;HWE=1;NFAM=2
13	87294180	117153	N	<DEL>	476.92	PASS	SVTYPE=DEL;POS=87294180;SVLEN=-260;END=87294440;STRANDS=+-:9;CIPOS=-4,3;CIEND=-4,3;CIPOS95=0,0;CIEND95=0,0;SU=9;PE=0;SR=9;ALG=PROD;AF=0.0001188;NSAMP=2;MSQ=238.24;AN=16834;AC=2;NS=8438;AC_Hom=0;AC_Het=2;AC_Hemi=0;MAF=0.000118511;HWE=1;NFAM=2
13	87297618	261527	N	<DUP>	264.36	PASS	SVTYPE=DUP;POS=87297618;SVLEN=8861;END=87306479;STRANDS=-+:27;CIPOS=-3,1;CIEND=-2,1;CIPOS95=0,0;CIEND95=0,0;SU=27;PE=14;SR=13;ALG=PROD;AF=5.94e-05;NSAMP=1;MSQ=263.49;AN=16834;AC=1;NS=8438;AC_Hom=0;AC_Het=1;AC_Hemi=0;MAF=5.92557e-05;HWE=1;NFAM=1
13	87298266	261528	N	<DUP>	248.76	PASS	SVTYPE=DUP;POS=87298266;SVLEN=24737;END=87323003;STRANDS=-+:24;CIPOS=-30,30;CIEND=-25,30;CIPOS95=0,0;CIEND95=0,0;SU=24;PE=16;SR=8;ALG=PROD;AF=0.0001188;NSAMP=2;MSQ=123.91;AN=16834;AC=2;NS=8438;AC_Hom=0;AC_Het=2;AC_Hemi=0;MAF=0.000118511;HWE=1;NFAM=2
13	87336150	298342_2	N	N]13:87293007]	133.93	LOW	SVTYPE=BND;POS=87336150;STRANDS=++:13;CIPOS=-25,27;CIEND=-30,30;CIPOS95=0,0;CIEND95=0,0;MATEID=298342_1;EVENT=298342;SECONDARY;SU=13;PE=7;SR=6;ALG=PROD;AF=0.0001188;NSAMP=2;MSQ=66.96;AN=16834;AC=2;NS=8438;AC_Hom=0;AC_Het=2;AC_Hemi=0;MAF=0.000118511;HWE=1;NFAM=2
13	87341744	117154_1	N	N[13:87341801[	172393	LOW	SVTYPE=BND;POS=87341744;STRANDS=+-:4476;CIPOS=0,0;CIEND=0,0;CIPOS95=0,0;CIEND95=0,0;MATEID=117154_2;EVENT=117154;SU=4476;PE=7;SR=4469;ALG=PROD;AF=0.04794;NSAMP=743;MSQ=231.37;AN=16834;AC=807;NS=8438;AC_Hom=130;AC_Het=679;AC_Hemi=0;MAF=0.0479379;HWE=1.02584e-18;NFAM=610
13	87341801	117154_2	N	]13:87341744]N	172393	LOW	SVTYPE=BND;POS=87341744;STRANDS=+-:4476;CIPOS=0,0;CIEND=0,0;CIPOS95=0,0;CIEND95=0,0;MATEID=117154_1;EVENT=117154;SECONDARY;SU=4476;PE=7;SR=4469;ALG=PROD;AF=0.04794;NSAMP=743;MSQ=231.37;AN=16834;AC=807;NS=8438;AC_Hom=130;AC_Het=679;AC_Hemi=0;MAF=0.0479379;HWE=1.02584e-18;NFAM=610
13	87400201	117155	N	<DEL>	113.78	PASS	SVTYPE=DEL;POS=87400201;SVLEN=-4053;END=87404254;STRANDS=+-:5;IMPRECISE;CIPOS=-8,10;CIEND=-10,9;CIPOS95=-1,1;CIEND95=-1,1;SU=5;PE=3;SR=2;ALG=PROD;AF=5.94e-05;NSAMP=1;MSQ=113.78;AN=16834;AC=1;NS=8438;AC_Hom=0;AC_Het=1;AC_Hemi=0;MAF=5.92557e-05;HWE=1;NFAM=1
13	87415914	117156	N	<DEL>	380.48	PASS	SVTYPE=DEL;POS=87415914;SVLEN=-696;END=87416610;STRANDS=+-:19;CIPOS=-6,10;CIEND=-10,10;CIPOS95=0,0;CIEND95=0,0;SU=19;PE=13;SR=6;ALG=PROD;AF=5.94e-05;NSAMP=1;MSQ=380.48;AN=16834;AC=1;NS=8438;AC_Hom=0;AC_Het=1;AC_Hemi=0;MAF=5.92557e-05;HWE=1;NFAM=1
13	87417390	117157	N	<DEL>	437.59	PASS	SVTYPE=DEL;POS=87417390;SVLEN=-12149;END=87429539;STRANDS=+-:18;CIPOS=-8,10;CIEND=-5,2;CIPOS95=0,0;CIEND95=0,0;SU=18;PE=10;SR=8;ALG=PROD;AF=5.94e-05;NSAMP=1;MSQ=437.59;AN=16834;AC=1;NS=8438;AC_Hom=0;AC_Het=1;AC_Hemi=0;MAF=5.92557e-05;HWE=1;NFAM=1
13	87418719	17130_2	N	N[12:86799747[	183679	LOW	SVTYPE=BND;POS=87418719;STRANDS=-+:32;CIPOS=-8,8;CIEND=-9,8;CIPOS95=0,0;CIEND95=0,0;MATEID=17130_1;EVENT=17130;SECONDARY;SU=32;PE=0;SR=32;ALG=PROD;AF=0.3022;NSAMP=4129;MSQ=44.23;AN=16834;AC=5087;NS=8438;AC_Hom=1922;AC_Het=3179;AC_Hemi=0;MAF=0.302264;HWE=2.97095e-22;NFAM=3721
13	87428623	117158	N	<DEL>	3113.86	PASS	SVTYPE=DEL;POS=87428623;SVLEN=-9085;END=87437708;STRANDS=+-:135;CIPOS=-6,7;CIEND=-7,4;CIPOS95=0,0;CIEND95=0,0;SU=135;PE=77;SR=58;ALG=PROD;AF=0.0004752;NSAMP=8;MSQ=389.23;AN=16834;AC=8;NS=8438;AC_Hom=0;AC_Het=8;AC_Hemi=0;MAF=0.000474046;HWE=1;NFAM=8
13	87432113	117160_1	N	N[13:87432341[	12356.8	LOW	SVTYPE=BND;POS=87432113;STRANDS=+-:9;IMPRECISE;CIPOS=-30,131;CIEND=-229,50;CIPOS95=-29,29;CIEND95=-51,50;MATEID=117160_2;EVENT=117160;SU=9;PE=9;SR=0;ALG=PROD;AF=0.01128;NSAMP=106;MSQ=60.71;RETAINED;AN=13208;AC=149;NS=6619;AC_Hom=86;AC_Het=63;AC_Hemi=0;MAF=0.0112555;HWE=0;NFAM=106
13	87432216	298343_1	N	[13:87432378[N	7279.71	LOW	SVTYPE=BND;POS=87432216;STRANDS=--:25;IMPRECISE;CIPOS=-250,40;CIEND=-27,9;CIPOS95=-63,40;CIEND95=0,0;MATEID=298343_2;EVENT=298343;SU=25;PE=25;SR=0;ALG=PROD;AF=0.008;NSAMP=92;MSQ=37.8;AN=14750;AC=118;NS=7394;AC_Hom=52;AC_Het=66;AC_Hemi=0;MAF=0.00797944;HWE=1.10534e-41;NFAM=88
13	87432236	19461_1	N	]14:56514288]N	47917.3	LOW	SVTYPE=BND;POS=87432236;STRANDS=-+:6;IMPRECISE;CIPOS=-10,10;CIEND=-8,10;CIPOS95=-1,0;CIEND95=-1,1;MATEID=19461_2;EVENT=19461;SU=6;PE=3;SR=3;ALG=PROD;AF=0.08257;NSAMP=1132;MSQ=41.88;AN=16822;AC=1389;NS=8432;AC_Hom=516;AC_Het=878;AC_Hemi=0;MAF=0.0826613;HWE=0;NFAM=1117
13	87432341	117160_2	N	]13:87432113]N	12356.8	LOW	SVTYPE=BND;POS=87432113;STRANDS=+-:9;IMPRECISE;CIPOS=-229,50;CIEND=-30,131;CIPOS95=-51,50;CIEND95=-29,29;MATEID=117160_1;EVENT=117160;SECONDARY;SU=9;PE=9;SR=0;ALG=PROD;AF=0.01128;NSAMP=106;MSQ=60.71;RETAINED;AN=13208;AC=149;NS=6619;AC_Hom=86;AC_Het=63;AC_Hemi=0;MAF=0.0112555;HWE=0;NFAM=106
13	87432359	65476_2	N	[7:113636430[N	2123.96	LOW	SVTYPE=BND;POS=87432359;STRANDS=--:8;IMPRECISE;CIPOS=-204,50;CIEND=-489,50;CIPOS95=-31,31;CIEND95=-146,50;MATEID=65476_1;EVENT=65476;SECONDARY;SU=8;PE=8;SR=0;ALG=PROD;AF=0.002455;NSAMP=40;MSQ=21.77;AN=16702;AC=41;NS=8372;AC_Hom=2;AC_Het=40;AC_Hemi=0;MAF=0.00250836;HWE=0.0502431;NFAM=40
13	87432378	298343_2	N	[13:87432216[N	7279.71	LOW	SVTYPE=BND;POS=87432378;STRANDS=--:25;IMPRECISE;CIPOS=-27,9;CIEND=-250,40;CIPOS95=0,0;CIEND95=-63,40;MATEID=298343_1;EVENT=298343;SECONDARY;SU=25;PE=25;SR=0;ALG=PROD;AF=0.008;NSAMP=92;MSQ=37.8;AN=14750;AC=118;NS=7394;AC_Hom=52;AC_Het=66;AC_Hemi=0;MAF=0.00797944;HWE=1.10534e-41;NFAM=88
13	87432445	39678_2	N	[3:187921260[N	2552.97	LOW	SVTYPE=BND;POS=87432445;STRANDS=--:4;IMPRECISE;CIPOS=-308,10;CIEND=-590,10;CIPOS95=-155,1;CIEND95=-197,0;MATEID=39678_1;EVENT=39678;SECONDARY;SU=4;PE=4;SR=0;ALG=PROD;AF=0.007487;NSAMP=126;MSQ=19.19;AN=16830;AC=126;NS=8436;AC_Hom=0;AC_Het=126;AC_Hemi=0;MAF=0.00746799;HWE=1;NFAM=126
13	87432475	65475_2	N	]7:147472518]N	2730.99	LOW	SVTYPE=BND;POS=87432475;STRANDS=+-:8;IMPRECISE;CIPOS=-394,30;CIEND=-29,533;CIPOS95=-226,30;CIEND95=-29,179;MATEID=65475_1;EVENT=65475;SECONDARY;SU=8;PE=8;SR=0;ALG=SUM;AF=0.007425;NSAMP=125;MSQ=19.9;AN=16834;AC=125;NS=8438;AC_Hom=0;AC_Het=125;AC_Hemi=0;MAF=0.00740697;HWE=1;NFAM=124
13	87432877	117162	N	<DEL>	446.16	PASS	SVTYPE=DEL;POS=87432877;SVLEN=-5202;END=87438079;STRANDS=+-:28;CIPOS=-28,30;CIEND=-26,24;CIPOS95=0,0;CIEND95=0,0;SU=28;PE=17;SR=11;ALG=PROD;AF=0.0001782;NSAMP=3;MSQ=148.72;AN=16834;AC=3;NS=8438;AC_Hom=0;AC_Het=3;AC_Hemi=0;MAF=0.000177767;HWE=1;NFAM=3
13	87435850	261529	N	<DUP>	85.66	PASS	SVTYPE=DUP;POS=87435850;SVLEN=7470;END=87443320;STRANDS=-+:12;IMPRECISE;CIPOS=-10,10;CIEND=-7,6;CIPOS95=0,0;CIEND95=-1,0;SU=12;PE=8;SR=4;ALG=PROD;AF=5.94e-05;NSAMP=1;MSQ=84.82;AN=16834;AC=1;NS=8438;AC_Hom=0;AC_Het=1;AC_Hemi=0;MAF=5.92557e-05;HWE=1;NFAM=1
13	87451424	117163	N	<DEL>	105234	PASS	SVTYPE=DEL;POS=87451424;SVLEN=-2125;END=87453549;STRANDS=+-:4625;CIPOS=0,0;CIEND=0,0;CIPOS95=0,0;CIEND95=0,0;SU=4625;PE=2613;SR=2012;ALG=PROD;AF=0.01556;NSAMP=257;MSQ=409.47;AN=16834;AC=262;NS=8438;AC_Hom=10;AC_Het=252;AC_Hemi=0;MAF=0.015525;HWE=0.0521981;NFAM=254
13	87451638	117164	N	<DEL>	10174.5	PASS	SVTYPE=DEL;POS=87451638;SVLEN=-2584;END=87454222;STRANDS=+-:7;IMPRECISE;CIPOS=-10,401;CIEND=-473,10;CIPOS95=-2,90;CIEND95=-145,0;SU=7;PE=7;SR=0;ALG=PROD;AF=0.009148;NSAMP=154;MSQ=65.91;AN=16834;AC=154;NS=8438;AC_Hom=0;AC_Het=154;AC_Hemi=0;MAF=0.00912539;HWE=1;NFAM=153
13	87456523	117165_1	N	N[13:87456761[	5176.4	PASS	SVTYPE=BND;POS=87456523;STRANDS=+-:111;CIPOS=-30,30;CIEND=-24,23;CIPOS95=0,0;CIEND95=0,0;MATEID=117165_2;EVENT=117165;SU=111;PE=11;SR=100;ALG=PROD;AF=0.0009505;NSAMP=16;MSQ=323.01;AN=16834;AC=16;NS=8438;AC_Hom=0;AC_Het=16;AC_Hemi=0;MAF=0.000948092;HWE=1;NFAM=16
13	87456761	117165_2	N	]13:87456523]N	5176.4	PASS	SVTYPE=BND;POS=87456523;STRANDS=+-:111;CIPOS=-24,23;CIEND=-30,30;CIPOS95=0,0;CIEND95=0,0;MATEID=117165_1;EVENT=117165;SECONDARY;SU=111;PE=11;SR=100;ALG=PROD;AF=0.0009505;NSAMP=16;MSQ=323.01;AN=16834;AC=16;NS=8438;AC_Hom=0;AC_Het=16;AC_Hemi=0;MAF=0.000948092;HWE=1;NFAM=16
13	87457461	117166	N	<DEL>	326.63	PASS	SVTYPE=DEL;POS=87457461;SVLEN=-255096;END=87712557;STRANDS=+-:15;CIPOS=-8,10;CIEND=-4,2;CIPOS95=0,0;CIEND95=0,0;SU=15;PE=7;SR=8;ALG=PROD;AF=5.94e-05;NSAMP=1;MSQ=326.63;AN=16834;AC=1;NS=8438;AC_Hom=0;AC_Het=1;AC_Hemi=0;MAF=5.92557e-05;HWE=1;NFAM=1
13	87466919	298344_1	N	N]13:87570977]	161.55	LOW	SVTYPE=BND;POS=87466919;STRANDS=++:14;CIPOS=-4,4;CIEND=-6,10;CIPOS95=0,0;CIEND95=0,0;MATEID=298344_2;EVENT=298344;SU=14;PE=8;SR=6;ALG=PROD;AF=5.94e-05;NSAMP=1;MSQ=161.55;AN=16834;AC=1;NS=8438;AC_Hom=0;AC_Het=1;AC_Hemi=0;MAF=5.92557e-05;HWE=1;NFAM=1
13	87466920	298340_2	N	[13:87275046[N	98.69	LOW	SVTYPE=BND;POS=87466920;STRANDS=--:10;CIPOS=-9,3;CIEND=-10,10;CIPOS95=0,0;CIEND95=0,0;MATEID=298340_1;EVENT=298340;SECONDARY;SU=10;PE=6;SR=4;ALG=PROD;AF=5.94e-05;NSAMP=1;MSQ=98.69;AN=16834;AC=1;NS=8438;AC_Hom=0;AC_Het=1;AC_Hemi=0;MAF=5.92557e-05;HWE=1;NFAM=1
13	87467025	117167_1	N	N[13:87522569[	47.58	LOW	SVTYPE=BND;POS=87467025;STRANDS=+-:9;CIPOS=-5,4;CIEND=-6,3;CIPOS95=0,0;CIEND95=0,0;MATEID=117167_2;EVENT=117167;SU=9;PE=2;SR=7;ALG=PROD;AF=5.94e-05;NSAMP=1;MSQ=47.58;AN=16834;AC=1;NS=8438;AC_Hom=0;AC_Het=1;AC_Hemi=0;MAF=5.92557e-05;HWE=1;NFAM=1
13	87522569	117167_2	N	]13:87467025]N	47.58	LOW	SVTYPE=BND;POS=87467025;STRANDS=+-:9;CIPOS=-6,3;CIEND=-5,4;CIPOS95=0,0;CIEND95=0,0;MATEID=117167_1;EVENT=117167;SECONDARY;SU=9;PE=2;SR=7;ALG=PROD;AF=5.94e-05;NSAMP=1;MSQ=47.58;AN=16834;AC=1;NS=8438;AC_Hom=0;AC_Het=1;AC_Hemi=0;MAF=5.92557e-05;HWE=1;NFAM=1
13	87529064	117168_1	N	N[13:87529365[	37.27	LOW	SVTYPE=BND;POS=87529064;STRANDS=+-:4;CIPOS=-9,8;CIEND=-9,8;CIPOS95=0,0;CIEND95=0,0;MATEID=117168_2;EVENT=117168;SU=4;PE=0;SR=4;ALG=PROD;AF=5.94e-05;NSAMP=1;MSQ=35.82;AN=16834;AC=1;NS=8438;AC_Hom=0;AC_Het=1;AC_Hemi=0;MAF=5.92557e-05;HWE=1;NFAM=1
13	87529365	117168_2	N	]13:87529064]N	37.27	LOW	SVTYPE=BND;POS=87529064;STRANDS=+-:4;CIPOS=-9,8;CIEND=-9,8;CIPOS95=0,0;CIEND95=0,0;MATEID=117168_1;EVENT=117168;SECONDARY;SU=4;PE=0;SR=4;ALG=PROD;AF=5.94e-05;NSAMP=1;MSQ=35.82;AN=16834;AC=1;NS=8438;AC_Hom=0;AC_Het=1;AC_Hemi=0;MAF=5.92557e-05;HWE=1;NFAM=1
13	87530542	261530_1	N	]13:107053199]N	12046.1	LOW	SVTYPE=BND;POS=87530542;STRANDS=-+:20;CIPOS=-49,48;CIEND=-49,48;CIPOS95=0,0;CIEND95=0,0;MATEID=261530_2;EVENT=261530;SU=20;PE=0;SR=20;ALG=PROD;AF=0.05317;NSAMP=890;MSQ=11.7;AN=16834;AC=895;NS=8438;AC_Hom=10;AC_Het=889;AC_Hemi=0;MAF=0.0532709;HWE=2.39837e-06;NFAM=867
13	87531043	117169	N	<DEL>	893.28	PASS	SVTYPE=DEL;POS=87531043;SVLEN=-2336;END=87533379;STRANDS=+-:34;CIPOS=-5,10;CIEND=-6,10;CIPOS95=0,0;CIEND95=0,0;SU=34;PE=22;SR=12;ALG=PROD;AF=5.94e-05;NSAMP=1;MSQ=893.28;AN=16834;AC=1;NS=8438;AC_Hom=0;AC_Het=1;AC_Hemi=0;MAF=5.92557e-05;HWE=1;NFAM=1
13	87543263	298319_2	N	[13:86267068[N	745.98	LOW	SVTYPE=BND;POS=87543263;STRANDS=--:41;IMPRECISE;CIPOS=-313,86;CIEND=-495,77;CIPOS95=-124,86;CIEND95=-122,77;MATEID=298319_1;EVENT=298319;SECONDARY;SU=41;PE=41;SR=0;ALG=SUM;AF=0.0004158;NSAMP=7;MSQ=106.5;AN=16834;AC=7;NS=8438;AC_Hom=0;AC_Het=7;AC_Hemi=0;MAF=0.00041479;HWE=1;NFAM=2
13	87544278	261531_1	N	]13:87558139]N	4576.72	LOW	SVTYPE=BND;POS=87544278;STRANDS=-+:13;IMPRECISE;CIPOS=-258,30;CIEND=-30,362;CIPOS95=-53,30;CIEND95=-30,79;MATEID=261531_2;EVENT=261531;SU=13;PE=13;SR=0;ALG=PROD;AF=0.01931;NSAMP=325;MSQ=11.83;AN=16834;AC=325;NS=8438;AC_Hom=0;AC_Het=326;AC_Hemi=0;MAF=0.0193174;HWE=0.0785807;NFAM=315
13	87549708	298346_1	N	N]13:88017591]	731.72	LOW	SVTYPE=BND;POS=87549708;STRANDS=++:42;IMPRECISE;CIPOS=-11,308;CIEND=-33,379;CIPOS95=-11,30;CIEND95=-33,35;MATEID=298346_2;EVENT=298346;SU=42;PE=42;SR=0;ALG=PROD;AF=0.0004752;NSAMP=8;MSQ=90.95;AN=16834;AC=8;NS=8438;AC_Hom=0;AC_Het=8;AC_Hemi=0;MAF=0.000474046;HWE=1;NFAM=8
13	87549977	298345_1	N	[13:88017221[N	1063.31	LOW	SVTYPE=BND;POS=87549977;STRANDS=--:70;IMPRECISE;CIPOS=-181,45;CIEND=-168,42;CIPOS95=-12,12;CIEND95=-20,20;MATEID=298345_2;EVENT=298345;SU=70;PE=70;SR=0;ALG=PROD;AF=0.0007722;NSAMP=13;MSQ=81.79;AN=16834;AC=13;NS=8438;AC_Hom=0;AC_Het=13;AC_Hemi=0;MAF=0.000770325;HWE=1;NFAM=13
13	87558139	261531_2	N	N[13:87544278[	4576.72	LOW	SVTYPE=BND;POS=87544278;STRANDS=-+:13;IMPRECISE;CIPOS=-30,362;CIEND=-258,30;CIPOS95=-30,79;CIEND95=-53,30;MATEID=261531_1;EVENT=261531;SECONDARY;SU=13;PE=13;SR=0;ALG=PROD;AF=0.01931;NSAMP=325;MSQ=11.83;AN=16834;AC=325;NS=8438;AC_Hom=0;AC_Het=326;AC_Hemi=0;MAF=0.0193174;HWE=0.0785807;NFAM=315
13	87558594	298347_1	N	N]13:87562749]	287.68	PASS	SVTYPE=BND;POS=87558594;STRANDS=++:16;CIPOS=-3,2;CIEND=-8,10;CIPOS95=0,0;CIEND95=0,0;MATEID=298347_2;EVENT=298347;SU=16;PE=7;SR=9;ALG=PROD;AF=5.94e-05;NSAMP=1;MSQ=287.68;AN=16834;AC=1;NS=8438;AC_Hom=0;AC_Het=1;AC_Hemi=0;MAF=5.92557e-05;HWE=1;NFAM=1
13	87562523	298348_1	N	[13:87562583[N	123.09	LOW	SVTYPE=BND;POS=87562523;STRANDS=--:5;CIPOS=-9,6;CIEND=0,7;CIPOS95=0,0;CIEND95=0,0;MATEID=298348_2;EVENT=298348;SU=5;PE=1;SR=4;ALG=PROD;AF=0.0001188;NSAMP=2;MSQ=61.47;AN=16834;AC=2;NS=8438;AC_Hom=0;AC_Het=2;AC_Hemi=0;MAF=0.000118511;HWE=1;NFAM=2
13	87562580	298349_1	N	[13:87565644[N	164.69	LOW	SVTYPE=BND;POS=87562580;STRANDS=--:6;IMPRECISE;CIPOS=-481,10;CIEND=-371,10;CIPOS95=-156,1;CIEND95=-103,0;MATEID=298349_2;EVENT=298349;SU=6;PE=6;SR=0;ALG=PROD;AF=5.94e-05;NSAMP=1;MSQ=164.69;AN=16834;AC=1;NS=8438;AC_Hom=0;AC_Het=1;AC_Hemi=0;MAF=5.92557e-05;HWE=1;NFAM=1
13	87562581	117170	N	<DEL>	269.64	PASS	SVTYPE=DEL;POS=87562581;SVLEN=-3062;END=87565643;STRANDS=+-:13;CIPOS=-3,2;CIEND=-3,2;CIPOS95=0,0;CIEND95=0,0;SU=13;PE=3;SR=10;ALG=PROD;AF=5.94e-05;NSAMP=1;MSQ=269.64;AN=16834;AC=1;NS=8438;AC_Hom=0;AC_Het=1;AC_Hemi=0;MAF=5.92557e-05;HWE=1;NFAM=1
13	87562583	298348_2	N	[13:87562523[N	123.09	LOW	SVTYPE=BND;POS=87562583;STRANDS=--:5;CIPOS=0,7;CIEND=-9,6;CIPOS95=0,0;CIEND95=0,0;MATEID=298348_1;EVENT=298348;SECONDARY;SU=5;PE=1;SR=4;ALG=PROD;AF=0.0001188;NSAMP=2;MSQ=61.47;AN=16834;AC=2;NS=8438;AC_Hom=0;AC_Het=2;AC_Hemi=0;MAF=0.000118511;HWE=1;NFAM=2
13	87562749	298347_2	N	N]13:87558594]	287.68	PASS	SVTYPE=BND;POS=87562749;STRANDS=++:16;CIPOS=-8,10;CIEND=-3,2;CIPOS95=0,0;CIEND95=0,0;MATEID=298347_1;EVENT=298347;SECONDARY;SU=16;PE=7;SR=9;ALG=PROD;AF=5.94e-05;NSAMP=1;MSQ=287.68;AN=16834;AC=1;NS=8438;AC_Hom=0;AC_Het=1;AC_Hemi=0;MAF=5.92557e-05;HWE=1;NFAM=1
13	87565644	298349_2	N	[13:87562580[N	164.69	LOW	SVTYPE=BND;POS=87565644;STRANDS=--:6;IMPRECISE;CIPOS=-371,10;CIEND=-481,10;CIPOS95=-103,0;CIEND95=-156,1;MATEID=298349_1;EVENT=298349;SECONDARY;SU=6;PE=6;SR=0;ALG=PROD;AF=5.94e-05;NSAMP=1;MSQ=164.69;AN=16834;AC=1;NS=8438;AC_Hom=0;AC_Het=1;AC_Hemi=0;MAF=5.92557e-05;HWE=1;NFAM=1
13	87570977	298344_2	N	N]13:87466919]	161.55	LOW	SVTYPE=BND;POS=87570977;STRANDS=++:14;CIPOS=-6,10;CIEND=-4,4;CIPOS95=0,0;CIEND95=0,0;MATEID=298344_1;EVENT=298344;SECONDARY;SU=14;PE=8;SR=6;ALG=PROD;AF=5.94e-05;NSAMP=1;MSQ=161.55;AN=16834;AC=1;NS=8438;AC_Hom=0;AC_Het=1;AC_Hemi=0;MAF=5.92557e-05;HWE=1;NFAM=1
13	87582297	117171	N	<DEL>	782.52	PASS	SVTYPE=DEL;POS=87582297;SVLEN=-32743;END=87615040;STRANDS=+-:35;CIPOS=-2,1;CIEND=-3,1;CIPOS95=0,0;CIEND95=0,0;SU=35;PE=21;SR=14;ALG=PROD;AF=5.94e-05;NSAMP=1;MSQ=782.32;AN=16834;AC=1;NS=8438;AC_Hom=0;AC_Het=1;AC_Hemi=0;MAF=5.92557e-05;HWE=1;NFAM=1
13	87588145	117172	N	<DEL>	470.4	PASS	SVTYPE=DEL;POS=87588145;SVLEN=-7222;END=87595367;STRANDS=+-:24;CIPOS=-9,10;CIEND=-2,0;CIPOS95=0,0;CIEND95=0,0;SU=24;PE=9;SR=15;ALG=PROD;AF=5.94e-05;NSAMP=1;MSQ=470.4;AN=16834;AC=1;NS=8438;AC_Hom=0;AC_Het=1;AC_Hemi=0;MAF=5.92557e-05;HWE=1;NFAM=1
13	87617254	117173	N	<DEL>	2928.46	PASS	SVTYPE=DEL;POS=87617254;SVLEN=-6369;END=87623623;STRANDS=+-:128;CIPOS=-3,2;CIEND=-10,7;CIPOS95=0,0;CIEND95=0,0;SU=128;PE=69;SR=59;ALG=PROD;AF=0.000297;NSAMP=5;MSQ=585.69;AN=16834;AC=5;NS=8438;AC_Hom=0;AC_Het=5;AC_Hemi=0;MAF=0.000296279;HWE=1;NFAM=4
13	87641812	117174	N	<DEL>	2206	PASS	SVTYPE=DEL;POS=87641812;SVLEN=-578;END=87642390;STRANDS=+-:97;CIPOS=-4,4;CIEND=-6,4;CIPOS95=0,0;CIEND95=0,0;SU=97;PE=56;SR=41;ALG=PROD;AF=0.0003564;NSAMP=6;MSQ=367.67;AN=16834;AC=6;NS=8438;AC_Hom=0;AC_Het=6;AC_Hemi=0;MAF=0.000355534;HWE=1;NFAM=6
13	87672454	117175_1	N	N[13:87676173[	65415.8	LOW	SVTYPE=BND;POS=87672454;STRANDS=+-:6;IMPRECISE;CIPOS=-10,425;CIEND=-434,10;CIPOS95=-1,139;CIEND95=-155,0;MATEID=117175_2;EVENT=117175;SU=6;PE=6;SR=0;ALG=PROD;AF=0.1313;NSAMP=2211;MSQ=28.84;AN=16834;AC=2211;NS=8438;AC_Hom=0;AC_Het=2221;AC_Hemi=0;MAF=0.131607;HWE=0;NFAM=2061
13	87676173	117175_2	N	]13:87672454]N	65415.8	LOW	SVTYPE=BND;POS=87672454;STRANDS=+-:6;IMPRECISE;CIPOS=-434,10;CIEND=-10,425;CIPOS95=-155,0;CIEND95=-1,139;MATEID=117175_1;EVENT=117175;SECONDARY;SU=6;PE=6;SR=0;ALG=PROD;AF=0.1313;NSAMP=2211;MSQ=28.84;AN=16834;AC=2211;NS=8438;AC_Hom=0;AC_Het=2221;AC_Hemi=0;MAF=0.131607;HWE=0;NFAM=2061
13	87683402	117176_1	N	N[13:87685391[	11032.7	PASS	SVTYPE=BND;POS=87683402;STRANDS=+-:491;CIPOS=-2,1;CIEND=-2,0;CIPOS95=0,0;CIEND95=0,0;MATEID=117176_2;EVENT=117176;SU=491;PE=264;SR=227;ALG=PROD;AF=0.001663;NSAMP=28;MSQ=394.03;AN=16834;AC=28;NS=8438;AC_Hom=0;AC_Het=28;AC_Hemi=0;MAF=0.00165916;HWE=1;NFAM=28
13	87685391	117176_2	N	]13:87683402]N	11032.7	PASS	SVTYPE=BND;POS=87683402;STRANDS=+-:491;CIPOS=-2,0;CIEND=-2,1;CIPOS95=0,0;CIEND95=0,0;MATEID=117176_1;EVENT=117176;SECONDARY;SU=491;PE=264;SR=227;ALG=PROD;AF=0.001663;NSAMP=28;MSQ=394.03;AN=16834;AC=28;NS=8438;AC_Hom=0;AC_Het=28;AC_Hemi=0;MAF=0.00165916;HWE=1;NFAM=28
13	87722498	28571_2	N	]2:68611335]N	15.24	LOW	SVTYPE=BND;POS=87722498;STRANDS=+-:8;CIPOS=-29,28;CIEND=-29,28;CIPOS95=0,0;CIEND95=0,0;MATEID=28571_1;EVENT=28571;SECONDARY;SU=8;PE=0;SR=8;ALG=PROD;AF=5.94e-05;NSAMP=1;MSQ=14.98;AN=16834;AC=1;NS=8438;AC_Hom=0;AC_Het=1;AC_Hemi=0;MAF=5.92557e-05;HWE=1;NFAM=1
13	87722512	1952_2	N	N]1:175742310]	32.54	LOW	SVTYPE=BND;POS=87722512;STRANDS=++:4;IMPRECISE;CIPOS=-10,406;CIEND=-8,521;CIPOS95=-2,110;CIEND95=0,185;MATEID=1952_1;EVENT=1952;SECONDARY;SU=4;PE=4;SR=0;ALG=PROD;AF=0.0001188;NSAMP=2;MSQ=15.78;AN=16834;AC=2;NS=8438;AC_Hom=0;AC_Het=2;AC_Hemi=0;MAF=0.000118511;HWE=1;NFAM=2
13	87727206	298350	N	<INV>	2025.17	LOW	SVTYPE=INV;POS=87727206;SVLEN=144;END=87727350;STRANDS=++:1,--:7;IMPRECISE;CIPOS=-31,30;CIEND=-62,29;CIPOS95=-11,11;CIEND95=-40,29;SU=8;PE=8;SR=0;ALG=PROD;AF=0.005525;NSAMP=93;MSQ=21.36;AN=16834;AC=93;NS=8438;AC_Hom=0;AC_Het=93;AC_Hemi=0;MAF=0.00551078;HWE=1;NFAM=93
13	87727327	298351	N	<INV>	104.46	LOW	SVTYPE=INV;POS=87727327;SVLEN=940;END=87728267;STRANDS=++:5,--:3;IMPRECISE;CIPOS=-78,49;CIEND=-38,16;CIPOS95=-63,40;CIEND95=-28,7;SU=8;PE=8;SR=0;ALG=PROD;AF=5.94e-05;NSAMP=1;MSQ=101.76;AN=16834;AC=1;NS=8438;AC_Hom=0;AC_Het=1;AC_Hemi=0;MAF=5.92557e-05;HWE=1;NFAM=1
13	87747824	117177	N	<DEL>	102.81	PASS	SVTYPE=DEL;POS=87747824;SVLEN=-192;END=87748016;STRANDS=+-:4;IMPRECISE;CIPOS=0,0;CIEND=-9,8;CIPOS95=0,1;CIEND95=0,0;SU=4;PE=0;SR=4;ALG=PROD;AF=0.0002376;NSAMP=4;MSQ=22.22;AN=16834;AC=4;NS=8438;AC_Hom=0;AC_Het=4;AC_Hemi=0;MAF=0.000237023;HWE=1;NFAM=4
13	87776953	117178	N	<DEL>	581.57	PASS	SVTYPE=DEL;POS=87776953;SVLEN=-24631;END=87801584;STRANDS=+-:22;CIPOS=-8,10;CIEND=-10,10;CIPOS95=0,0;CIEND95=0,0;SU=22;PE=14;SR=8;ALG=PROD;AF=5.94e-05;NSAMP=1;MSQ=581.56;AN=16834;AC=1;NS=8438;AC_Hom=0;AC_Het=1;AC_Hemi=0;MAF=5.92557e-05;HWE=1;NFAM=1
13	87777099	117179	N	<DEL>	335.64	PASS	SVTYPE=DEL;POS=87777099;SVLEN=-5340;END=87782439;STRANDS=+-:5;IMPRECISE;CIPOS=-8,334;CIEND=-340,6;CIPOS95=0,97;CIEND95=-98,0;SU=5;PE=5;SR=0;ALG=PROD;AF=5.94e-05;NSAMP=1;MSQ=335.64;AN=16834;AC=1;NS=8438;AC_Hom=0;AC_Het=1;AC_Hemi=0;MAF=5.92557e-05;HWE=1;NFAM=1
13	87777100	298352_1	N	N]13:87782390]	341.66	PASS	SVTYPE=BND;POS=87777100;STRANDS=++:18;CIPOS=-3,2;CIEND=-3,2;CIPOS95=0,0;CIEND95=0,0;MATEID=298352_2;EVENT=298352;SU=18;PE=6;SR=12;ALG=PROD;AF=5.94e-05;NSAMP=1;MSQ=341.66;AN=16834;AC=1;NS=8438;AC_Hom=0;AC_Het=1;AC_Hemi=0;MAF=5.92557e-05;HWE=1;NFAM=1
13	87781266	20281_1	N	[20:48280215[N	15994.6	LOW	SVTYPE=BND;POS=87781266;STRANDS=--:8;CIPOS=-29,28;CIEND=-29,28;CIPOS95=0,0;CIEND95=0,0;MATEID=20281_2;EVENT=20281;SU=8;PE=1;SR=7;ALG=PROD;AF=0.03564;NSAMP=524;MSQ=30.37;AN=16834;AC=600;NS=8438;AC_Hom=152;AC_Het=449;AC_Hemi=0;MAF=0.0356127;HWE=2.8026e-45;NFAM=501
13	87782298	298353_1	N	[13:87782440[N	95.75	LOW	SVTYPE=BND;POS=87782298;STRANDS=--:9;CIPOS=-6,3;CIEND=-10,10;CIPOS95=0,0;CIEND95=0,0;MATEID=298353_2;EVENT=298353;SU=9;PE=3;SR=6;ALG=PROD;AF=5.94e-05;NSAMP=1;MSQ=95.74;AN=16834;AC=1;NS=8438;AC_Hom=0;AC_Het=1;AC_Hemi=0;MAF=5.92557e-05;HWE=1;NFAM=1
13	87782390	298352_2	N	N]13:87777100]	341.66	PASS	SVTYPE=BND;POS=87782390;STRANDS=++:18;CIPOS=-3,2;CIEND=-3,2;CIPOS95=0,0;CIEND95=0,0;MATEID=298352_1;EVENT=298352;SECONDARY;SU=18;PE=6;SR=12;ALG=PROD;AF=5.94e-05;NSAMP=1;MSQ=341.66;AN=16834;AC=1;NS=8438;AC_Hom=0;AC_Het=1;AC_Hemi=0;MAF=5.92557e-05;HWE=1;NFAM=1
13	87782440	298353_2	N	[13:87782298[N	95.75	LOW	SVTYPE=BND;POS=87782440;STRANDS=--:9;CIPOS=-10,10;CIEND=-6,3;CIPOS95=0,0;CIEND95=0,0;MATEID=298353_1;EVENT=298353;SECONDARY;SU=9;PE=3;SR=6;ALG=PROD;AF=5.94e-05;NSAMP=1;MSQ=95.74;AN=16834;AC=1;NS=8438;AC_Hom=0;AC_Het=1;AC_Hemi=0;MAF=5.92557e-05;HWE=1;NFAM=1
13	87782629	117180	N	<DEL>	104.7	PASS	SVTYPE=DEL;POS=87782629;SVLEN=-270248;END=88052877;STRANDS=+-:7;IMPRECISE;CIPOS=-5,8;CIEND=-5,8;CIPOS95=-1,2;CIEND95=-2,2;SU=7;PE=5;SR=2;ALG=PROD;AF=5.94e-05;NSAMP=1;MSQ=104.7;AN=16834;AC=1;NS=8438;AC_Hom=0;AC_Het=1;AC_Hemi=0;MAF=5.92557e-05;HWE=1;NFAM=1
13	87785392	117181	N	<DEL>	1040.19	PASS	SVTYPE=DEL;POS=87785392;SVLEN=-14682;END=87800074;STRANDS=+-:41;CIPOS=-2,0;CIEND=-2,0;CIPOS95=0,0;CIEND95=0,0;SU=41;PE=21;SR=20;ALG=PROD;AF=5.94e-05;NSAMP=1;MSQ=1040.19;AN=16834;AC=1;NS=8438;AC_Hom=0;AC_Het=1;AC_Hemi=0;MAF=5.92557e-05;HWE=1;NFAM=1
13	87787164	117182	N	<DEL>	1118.03	PASS	SVTYPE=DEL;POS=87787164;SVLEN=-485;END=87787649;STRANDS=+-:32;CIPOS=-30,30;CIEND=-30,30;CIPOS95=0,0;CIEND95=0,0;SU=32;PE=16;SR=16;ALG=PROD;AF=0.0001782;NSAMP=3;MSQ=372.68;AN=16834;AC=3;NS=8438;AC_Hom=0;AC_Het=3;AC_Hemi=0;MAF=0.000177767;HWE=1;NFAM=3
13	87802022	117183	N	<DEL>	416.68	PASS	SVTYPE=DEL;POS=87802022;SVLEN=-679;END=87802701;STRANDS=+-:14;IMPRECISE;CIPOS=-6,10;CIEND=-10,3;CIPOS95=-2,2;CIEND95=-3,0;SU=14;PE=13;SR=1;ALG=PROD;AF=5.94e-05;NSAMP=1;MSQ=416.68;AN=16834;AC=1;NS=8438;AC_Hom=0;AC_Het=1;AC_Hemi=0;MAF=5.92557e-05;HWE=1;NFAM=1
13	87819345	117184	N	<DEL>	320.68	PASS	SVTYPE=DEL;POS=87819345;SVLEN=-324694;END=88144039;STRANDS=+-:15;CIPOS=-7,10;CIEND=-7,4;CIPOS95=0,0;CIEND95=0,0;SU=15;PE=10;SR=5;ALG=PROD;AF=5.94e-05;NSAMP=1;MSQ=320.68;AN=16834;AC=1;NS=8438;AC_Hom=0;AC_Het=1;AC_Hemi=0;MAF=5.92557e-05;HWE=1;NFAM=1
13	87831295	117185_1	N	N[13:87838091[	13849.4	PASS	SVTYPE=BND;POS=87831295;STRANDS=+-:576;CIPOS=-2,1;CIEND=-2,2;CIPOS95=0,0;CIEND95=0,0;MATEID=117185_2;EVENT=117185;SU=576;PE=353;SR=223;ALG=PROD;AF=0.001782;NSAMP=29;MSQ=477.56;AN=16834;AC=30;NS=8438;AC_Hom=2;AC_Het=28;AC_Hemi=0;MAF=0.00177767;HWE=0.0254909;NFAM=29
13	87838091	117185_2	N	]13:87831295]N	13849.4	PASS	SVTYPE=BND;POS=87831295;STRANDS=+-:576;CIPOS=-2,2;CIEND=-2,1;CIPOS95=0,0;CIEND95=0,0;MATEID=117185_1;EVENT=117185;SECONDARY;SU=576;PE=353;SR=223;ALG=PROD;AF=0.001782;NSAMP=29;MSQ=477.56;AN=16834;AC=30;NS=8438;AC_Hom=2;AC_Het=28;AC_Hemi=0;MAF=0.00177767;HWE=0.0254909;NFAM=29
13	87840234	298333_2	N	[13:87014798[N	114347	LOW	SVTYPE=BND;POS=87840234;STRANDS=--:291;IMPRECISE;CIPOS=-194,18;CIEND=-159,10;CIPOS95=-9,9;CIEND95=-4,4;MATEID=298333_1;EVENT=298333;SECONDARY;SU=291;PE=291;SR=0;ALG=PROD;AF=0.1137;NSAMP=1914;MSQ=59.15;AN=16834;AC=1914;NS=8438;AC_Hom=0;AC_Het=1924;AC_Hemi=0;MAF=0.114008;HWE=0;NFAM=1703
13	87840497	298334_2	N	N]13:87014656]	35964.1	LOW	SVTYPE=BND;POS=87840497;STRANDS=++:401;IMPRECISE;CIPOS=-13,234;CIEND=-19,144;CIPOS95=-9,9;CIEND95=-5,5;MATEID=298334_1;EVENT=298334;SECONDARY;SU=401;PE=401;SR=0;ALG=PROD;AF=0.05233;NSAMP=881;MSQ=40.15;AN=16834;AC=881;NS=8438;AC_Hom=0;AC_Het=885;AC_Hemi=0;MAF=0.0524413;HWE=3.77876e-11;NFAM=772
13	87845393	117186_1	N	N[13:87845461[	1269.96	LOW	SVTYPE=BND;POS=87845393;STRANDS=+-:20;IMPRECISE;CIPOS=-23,22;CIEND=-23,2;CIPOS95=-1,1;CIEND95=-21,2;MATEID=117186_2;EVENT=117186;SU=20;PE=1;SR=19;ALG=PROD;AF=0.003505;NSAMP=59;MSQ=17.87;AN=16834;AC=59;NS=8438;AC_Hom=0;AC_Het=59;AC_Hemi=0;MAF=0.00349609;HWE=1;NFAM=58
13	87845461	117186_2	N	]13:87845393]N	1269.96	LOW	SVTYPE=BND;POS=87845393;STRANDS=+-:20;IMPRECISE;CIPOS=-23,2;CIEND=-23,22;CIPOS95=-21,2;CIEND95=-1,1;MATEID=117186_1;EVENT=117186;SECONDARY;SU=20;PE=1;SR=19;ALG=PROD;AF=0.003505;NSAMP=59;MSQ=17.87;AN=16834;AC=59;NS=8438;AC_Hom=0;AC_Het=59;AC_Hemi=0;MAF=0.00349609;HWE=1;NFAM=58
13	87863024	19670_1	N	[16:17654471[N	45462.3	LOW	SVTYPE=BND;POS=87863024;STRANDS=--:8;CIPOS=-29,28;CIEND=-29,28;CIPOS95=0,0;CIEND95=0,0;MATEID=19670_2;EVENT=19670;SU=8;PE=0;SR=8;ALG=PROD;AF=0.08804;NSAMP=1482;MSQ=29.95;AN=16834;AC=1482;NS=8438;AC_Hom=0;AC_Het=1485;AC_Hemi=0;MAF=0.0879948;HWE=1.11602e-31;NFAM=1387
13	87863024	54280_2	N	[5:122553410[N	25.7	LOW	SVTYPE=BND;POS=87863024;STRANDS=--:5;CIPOS=-10,10;CIEND=-10,10;CIPOS95=0,0;CIEND95=0,0;MATEID=54280_1;EVENT=54280;SECONDARY;SU=5;PE=0;SR=5;ALG=PROD;AF=0.0001782;NSAMP=3;MSQ=7.03;AN=16834;AC=3;NS=8438;AC_Hom=0;AC_Het=3;AC_Hemi=0;MAF=0.000177767;HWE=1;NFAM=3
13	87863038	28572_2	N	N]2:78064240]	3785.24	LOW	SVTYPE=BND;POS=87863038;STRANDS=++:8;IMPRECISE;CIPOS=-30,222;CIEND=-30,434;CIPOS95=-30,68;CIEND95=-30,138;MATEID=28572_1;EVENT=28572;SECONDARY;SU=8;PE=8;SR=0;ALG=PROD;AF=0.01034;NSAMP=174;MSQ=20.18;AN=16834;AC=174;NS=8438;AC_Hom=0;AC_Het=174;AC_Hemi=0;MAF=0.0103105;HWE=1;NFAM=171
13	87863043	117188_1	N	N[13:87863220[	41123.8	LOW	SVTYPE=BND;POS=87863043;STRANDS=+-:14;CIPOS=-21,28;CIEND=-26,26;CIPOS95=0,0;CIEND95=0,0;MATEID=117188_2;EVENT=117188;SU=14;PE=0;SR=14;ALG=PROD;AF=0.05679;NSAMP=956;MSQ=42.42;RETAINED;AN=16834;AC=956;NS=8438;AC_Hom=0;AC_Het=957;AC_Hemi=0;MAF=0.0567078;HWE=5.31362e-13;NFAM=947
13	87863057	16929_2	N	N]12:42195074]	225454	LOW	SVTYPE=BND;POS=87863057;STRANDS=++:16;CIPOS=-9,8;CIEND=-9,8;CIPOS95=0,0;CIEND95=0,0;MATEID=16929_1;EVENT=16929;SECONDARY;SU=16;PE=0;SR=16;ALG=PROD;AF=0.3063;NSAMP=5149;MSQ=43.37;AN=16834;AC=5157;NS=8438;AC_Hom=16;AC_Het=5158;AC_Hemi=0;MAF=0.306589;HWE=0;NFAM=4450
13	87863121	28573_2	N	[2:78064149[N	1479.98	LOW	SVTYPE=BND;POS=87863121;STRANDS=--:4;IMPRECISE;CIPOS=-268,30;CIEND=-321,30;CIPOS95=-102,30;CIEND95=-163,30;MATEID=28573_1;EVENT=28573;SECONDARY;SU=4;PE=4;SR=0;ALG=PROD;AF=0.00493;NSAMP=83;MSQ=15.87;AN=16834;AC=83;NS=8438;AC_Hom=0;AC_Het=84;AC_Hemi=0;MAF=0.00497748;HWE=1;NFAM=81
13	87863220	117188_2	N	]13:87863043]N	41123.8	LOW	SVTYPE=BND;POS=87863043;STRANDS=+-:14;CIPOS=-26,26;CIEND=-21,28;CIPOS95=0,0;CIEND95=0,0;MATEID=117188_1;EVENT=117188;SECONDARY;SU=14;PE=0;SR=14;ALG=PROD;AF=0.05679;NSAMP=956;MSQ=42.42;RETAINED;AN=16834;AC=956;NS=8438;AC_Hom=0;AC_Het=957;AC_Hemi=0;MAF=0.0567078;HWE=5.31362e-13;NFAM=947
13	87882429	70467_2	N	N[8:49769645[	232.18	LOW	SVTYPE=BND;POS=87882429;STRANDS=-+:11;IMPRECISE;CIPOS=-30,354;CIEND=-442,30;CIPOS95=-30,73;CIEND95=-138,30;MATEID=70467_1;EVENT=70467;SECONDARY;SU=11;PE=11;SR=0;ALG=PROD;AF=0.0003564;NSAMP=6;MSQ=38.36;AN=16834;AC=6;NS=8438;AC_Hom=0;AC_Het=6;AC_Hemi=0;MAF=0.000355534;HWE=1;NFAM=6
13	87894321	261532	N	<DUP>	580.24	PASS	SVTYPE=DUP;POS=87894321;SVLEN=36954;END=87931275;STRANDS=-+:64;CIPOS=-30,25;CIEND=-28,30;CIPOS95=0,0;CIEND95=0,0;SU=64;PE=38;SR=26;ALG=PROD;AF=0.000297;NSAMP=4;MSQ=144.02;AN=16834;AC=5;NS=8438;AC_Hom=2;AC_Het=3;AC_Hemi=0;MAF=0.000296279;HWE=0.00059254;NFAM=4
13	87895091	117189	N	<DEL>	185.73	PASS	SVTYPE=DEL;POS=87895091;SVLEN=-29655;END=87924746;STRANDS=+-:9;IMPRECISE;CIPOS=-6,10;CIEND=-10,10;CIPOS95=-1,1;CIEND95=-1,0;SU=9;PE=6;SR=3;ALG=PROD;AF=5.94e-05;NSAMP=1;MSQ=185.73;AN=16834;AC=1;NS=8438;AC_Hom=0;AC_Het=1;AC_Hemi=0;MAF=5.92557e-05;HWE=1;NFAM=1
13	87898332	117190	N	<DEL>	1704.83	PASS	SVTYPE=DEL;POS=87898332;SVLEN=-10945;END=87909277;STRANDS=+-:83;CIPOS=-6,7;CIEND=-10,10;CIPOS95=0,0;CIEND95=0,0;SU=83;PE=44;SR=39;ALG=PROD;AF=0.0002376;NSAMP=4;MSQ=426.21;AN=16834;AC=4;NS=8438;AC_Hom=0;AC_Het=4;AC_Hemi=0;MAF=0.000237023;HWE=1;NFAM=4
13	87905501	261533_1	N	]13:87909543]N	832.05	LOW	SVTYPE=BND;POS=87905501;STRANDS=-+:75;CIPOS=-9,5;CIEND=-8,10;CIPOS95=0,0;CIEND95=0,0;MATEID=261533_2;EVENT=261533;SU=75;PE=36;SR=39;ALG=PROD;AF=0.000297;NSAMP=4;MSQ=207.28;AN=16834;AC=5;NS=8438;AC_Hom=2;AC_Het=3;AC_Hemi=0;MAF=0.000296279;HWE=0.00059254;NFAM=4
13	87907302	39679_2	N	]3:88551290]N	32.1	LOW	SVTYPE=BND;POS=87907302;STRANDS=+-:4;IMPRECISE;CIPOS=-9,8;CIEND=-2,9;CIPOS95=0,0;CIEND95=0,8;MATEID=39679_1;EVENT=39679;SECONDARY;SU=4;PE=0;SR=4;ALG=PROD;AF=0.0001188;NSAMP=2;MSQ=14.12;AN=16834;AC=2;NS=8438;AC_Hom=0;AC_Het=2;AC_Hemi=0;MAF=0.000118511;HWE=1;NFAM=2
13	87907305	65477_2	N	]7:123022016]N	35.83	LOW	SVTYPE=BND;POS=87907305;STRANDS=+-:4;IMPRECISE;CIPOS=-506,6;CIEND=-10,399;CIPOS95=-175,0;CIEND95=-2,119;MATEID=65477_1;EVENT=65477;SECONDARY;SU=4;PE=4;SR=0;ALG=PROD;AF=0.0001782;NSAMP=3;MSQ=10.29;AN=16834;AC=3;NS=8438;AC_Hom=0;AC_Het=3;AC_Hemi=0;MAF=0.000177767;HWE=1;NFAM=3
13	87907309	19523_1	N	]15:22450972]N	28783.4	LOW	SVTYPE=BND;POS=87907309;STRANDS=-+:4;IMPRECISE;CIPOS=-10,10;CIEND=-10,10;CIPOS95=-1,0;CIEND95=-1,1;MATEID=19523_2;EVENT=19523;SU=4;PE=2;SR=2;ALG=PROD;AF=0.04473;NSAMP=753;MSQ=37.68;AN=16834;AC=753;NS=8438;AC_Hom=0;AC_Het=754;AC_Hemi=0;MAF=0.0446788;HWE=5.1166e-08;NFAM=746
13	87909543	261533_2	N	N[13:87905501[	832.05	LOW	SVTYPE=BND;POS=87905501;STRANDS=-+:75;CIPOS=-8,10;CIEND=-9,5;CIPOS95=0,0;CIEND95=0,0;MATEID=261533_1;EVENT=261533;SECONDARY;SU=75;PE=36;SR=39;ALG=PROD;AF=0.000297;NSAMP=4;MSQ=207.28;AN=16834;AC=5;NS=8438;AC_Hom=2;AC_Het=3;AC_Hemi=0;MAF=0.000296279;HWE=0.00059254;NFAM=4
13	87918694	20436_1	N	N]22:17575582]	849.81	LOW	SVTYPE=BND;POS=87918694;STRANDS=++:16;CIPOS=-49,48;CIEND=-49,48;CIPOS95=0,0;CIEND95=0,0;MATEID=20436_2;EVENT=20436;SU=16;PE=0;SR=16;ALG=PROD;AF=0.002317;NSAMP=39;MSQ=20.06;AN=16834;AC=39;NS=8438;AC_Hom=0;AC_Het=39;AC_Hemi=0;MAF=0.00231097;HWE=1;NFAM=35
13	87920101	117191	N	<DEL>	1309	PASS	SVTYPE=DEL;POS=87920101;SVLEN=-6425;END=87926526;STRANDS=+-:47;IMPRECISE;CIPOS=-10,29;CIEND=-30,10;CIPOS95=-1,1;CIEND95=0,0;SU=47;PE=43;SR=4;ALG=PROD;AF=0.0003564;NSAMP=6;MSQ=218.16;AN=16834;AC=6;NS=8438;AC_Hom=0;AC_Het=6;AC_Hemi=0;MAF=0.000355534;HWE=1;NFAM=6
13	87943363	117192_1	N	N[13:87943448[	245.83	LOW	SVTYPE=BND;POS=87943363;STRANDS=+-:7;CIPOS=-2,1;CIEND=-5,4;CIPOS95=0,0;CIEND95=0,0;MATEID=117192_2;EVENT=117192;SU=7;PE=0;SR=7;ALG=PROD;AF=5.94e-05;NSAMP=1;MSQ=245.72;AN=16834;AC=1;NS=8438;AC_Hom=0;AC_Het=1;AC_Hemi=0;MAF=5.92557e-05;HWE=1;NFAM=1
13	87943448	117192_2	N	]13:87943363]N	245.83	LOW	SVTYPE=BND;POS=87943363;STRANDS=+-:7;CIPOS=-5,4;CIEND=-2,1;CIPOS95=0,0;CIEND95=0,0;MATEID=117192_1;EVENT=117192;SECONDARY;SU=7;PE=0;SR=7;ALG=PROD;AF=5.94e-05;NSAMP=1;MSQ=245.72;AN=16834;AC=1;NS=8438;AC_Hom=0;AC_Het=1;AC_Hemi=0;MAF=5.92557e-05;HWE=1;NFAM=1
13	87943942	117193	N	<DEL>	7332.68	PASS	SVTYPE=DEL;POS=87943942;SVLEN=-19881;END=87963823;STRANDS=+-:331;CIPOS=-2,1;CIEND=-3,1;CIPOS95=0,0;CIEND95=0,0;SU=331;PE=178;SR=153;ALG=PROD;AF=0.001247;NSAMP=20;MSQ=366.64;AN=16834;AC=21;NS=8438;AC_Hom=2;AC_Het=19;AC_Hemi=0;MAF=0.00124437;HWE=0.0123816;NFAM=18
13	87947629	117194	N	<DEL>	401.66	PASS	SVTYPE=DEL;POS=87947629;SVLEN=-149027;END=88096656;STRANDS=+-:16;CIPOS=-6,10;CIEND=-6,4;CIPOS95=0,0;CIEND95=0,0;SU=16;PE=10;SR=6;ALG=PROD;AF=5.94e-05;NSAMP=1;MSQ=401.65;AN=16834;AC=1;NS=8438;AC_Hom=0;AC_Het=1;AC_Hemi=0;MAF=5.92557e-05;HWE=1;NFAM=1
13	87955282	298354	N	<INV>	26.37	LOW	SVTYPE=INV;POS=87955282;SVLEN=81;END=87955363;STRANDS=++:1,--:3;IMPRECISE;CIPOS=-10,9;CIEND=0,10;CIPOS95=-1,1;CIEND95=0,1;SU=4;PE=2;SR=2;ALG=PROD;AF=0.0001188;NSAMP=2;MSQ=12.29;AN=16832;AC=2;NS=8437;AC_Hom=0;AC_Het=2;AC_Hemi=0;MAF=0.000118526;HWE=1;NFAM=2
13	87964436	117195	N	<DEL>	1920.81	PASS	SVTYPE=DEL;POS=87964436;SVLEN=-648;END=87965084;STRANDS=+-:93;CIPOS=-5,5;CIEND=-10,10;CIPOS95=0,0;CIEND95=0,0;SU=93;PE=52;SR=41;ALG=PROD;AF=0.0003564;NSAMP=6;MSQ=320.14;AN=16834;AC=6;NS=8438;AC_Hom=0;AC_Het=6;AC_Hemi=0;MAF=0.000355534;HWE=1;NFAM=6
13	87969404	298355_1	N	N]13:87970683]	92.81	LOW	SVTYPE=BND;POS=87969404;STRANDS=++:8;IMPRECISE;CIPOS=-30,298;CIEND=-30,288;CIPOS95=-30,65;CIEND95=-30,39;MATEID=298355_2;EVENT=298355;SU=8;PE=8;SR=0;ALG=PROD;AF=0.0001188;NSAMP=2;MSQ=46.4;AN=16834;AC=2;NS=8438;AC_Hom=0;AC_Het=2;AC_Hemi=0;MAF=0.000118511;HWE=1;NFAM=2
13	87970683	298355_2	N	N]13:87969404]	92.81	LOW	SVTYPE=BND;POS=87970683;STRANDS=++:8;IMPRECISE;CIPOS=-30,288;CIEND=-30,298;CIPOS95=-30,39;CIEND95=-30,65;MATEID=298355_1;EVENT=298355;SECONDARY;SU=8;PE=8;SR=0;ALG=PROD;AF=0.0001188;NSAMP=2;MSQ=46.4;AN=16834;AC=2;NS=8438;AC_Hom=0;AC_Het=2;AC_Hemi=0;MAF=0.000118511;HWE=1;NFAM=2
13	87982377	117196_1	N	N[13:87982548[	473.63	LOW	SVTYPE=BND;POS=87982377;STRANDS=+-:13;CIPOS=-10,10;CIEND=-3,2;CIPOS95=0,0;CIEND95=0,0;MATEID=117196_2;EVENT=117196;SU=13;PE=0;SR=13;ALG=PROD;AF=0.0001188;NSAMP=2;MSQ=228.59;AN=16834;AC=2;NS=8438;AC_Hom=0;AC_Het=2;AC_Hemi=0;MAF=0.000118511;HWE=1;NFAM=2
13	87982548	117196_2	N	]13:87982377]N	473.63	LOW	SVTYPE=BND;POS=87982377;STRANDS=+-:13;CIPOS=-3,2;CIEND=-10,10;CIPOS95=0,0;CIEND95=0,0;MATEID=117196_1;EVENT=117196;SECONDARY;SU=13;PE=0;SR=13;ALG=PROD;AF=0.0001188;NSAMP=2;MSQ=228.59;AN=16834;AC=2;NS=8438;AC_Hom=0;AC_Het=2;AC_Hemi=0;MAF=0.000118511;HWE=1;NFAM=2
13	87987543	117197_1	N	N[13:87987653[	413.56	LOW	SVTYPE=BND;POS=87987543;STRANDS=+-:4;CIPOS=-9,8;CIEND=-9,8;CIPOS95=0,0;CIEND95=0,0;MATEID=117197_2;EVENT=117197;SU=4;PE=0;SR=4;ALG=PROD;AF=0.0001188;NSAMP=2;MSQ=206.77;AN=16834;AC=2;NS=8438;AC_Hom=0;AC_Het=2;AC_Hemi=0;MAF=0.000118511;HWE=1;NFAM=2
13	87987653	117197_2	N	]13:87987543]N	413.56	LOW	SVTYPE=BND;POS=87987543;STRANDS=+-:4;CIPOS=-9,8;CIEND=-9,8;CIPOS95=0,0;CIEND95=0,0;MATEID=117197_1;EVENT=117197;SECONDARY;SU=4;PE=0;SR=4;ALG=PROD;AF=0.0001188;NSAMP=2;MSQ=206.77;AN=16834;AC=2;NS=8438;AC_Hom=0;AC_Het=2;AC_Hemi=0;MAF=0.000118511;HWE=1;NFAM=2
13	87993246	298356	N	<INV>	4003.48	LOW	SVTYPE=INV;POS=87993246;SVLEN=161;END=87993407;STRANDS=++:23,--:139;IMPRECISE;CIPOS=-34,23;CIEND=-38,6;CIPOS95=0,0;CIEND95=-6,6;SU=162;PE=162;SR=0;ALG=PROD;AF=0.004872;NSAMP=80;MSQ=48.99;AN=16832;AC=82;NS=8437;AC_Hom=4;AC_Het=78;AC_Hemi=0;MAF=0.00485955;HWE=0.0163781;NFAM=80
13	87997960	117198	N	<DEL>	578.3	PASS	SVTYPE=DEL;POS=87997960;SVLEN=-5266;END=88003226;STRANDS=+-:29;CIPOS=-24,23;CIEND=-30,30;CIPOS95=0,0;CIEND95=0,0;SU=29;PE=16;SR=13;ALG=PROD;AF=0.0001782;NSAMP=3;MSQ=192.77;AN=16834;AC=3;NS=8438;AC_Hom=0;AC_Het=3;AC_Hemi=0;MAF=0.000177767;HWE=1;NFAM=3
13	87999863	261534_1	N	]13:108559184]N	56473.5	LOW	SVTYPE=BND;POS=87999863;STRANDS=-+:8;CIPOS=-29,28;CIEND=-29,28;CIPOS95=0,0;CIEND95=0,0;MATEID=261534_2;EVENT=261534;SU=8;PE=0;SR=8;ALG=PROD;AF=0.2219;NSAMP=3676;MSQ=14.53;AN=16834;AC=3735;NS=8438;AC_Hom=118;AC_Het=3623;AC_Hemi=0;MAF=0.221676;HWE=0;NFAM=3230
13	88002268	117199_1	N	N[13:88003730[	7225.76	PASS	SVTYPE=BND;POS=88002268;STRANDS=+-:331;CIPOS=-3,3;CIEND=-4,2;CIPOS95=0,0;CIEND95=0,0;MATEID=117199_2;EVENT=117199;SU=331;PE=180;SR=151;ALG=PROD;AF=0.001188;NSAMP=20;MSQ=361.29;AN=16834;AC=20;NS=8438;AC_Hom=0;AC_Het=20;AC_Hemi=0;MAF=0.00118511;HWE=1;NFAM=19
13	88003730	117199_2	N	]13:88002268]N	7225.76	PASS	SVTYPE=BND;POS=88002268;STRANDS=+-:331;CIPOS=-4,2;CIEND=-3,3;CIPOS95=0,0;CIEND95=0,0;MATEID=117199_1;EVENT=117199;SECONDARY;SU=331;PE=180;SR=151;ALG=PROD;AF=0.001188;NSAMP=20;MSQ=361.29;AN=16834;AC=20;NS=8438;AC_Hom=0;AC_Het=20;AC_Hemi=0;MAF=0.00118511;HWE=1;NFAM=19
13	88017221	298345_2	N	[13:87549977[N	1063.31	LOW	SVTYPE=BND;POS=88017221;STRANDS=--:70;IMPRECISE;CIPOS=-168,42;CIEND=-181,45;CIPOS95=-20,20;CIEND95=-12,12;MATEID=298345_1;EVENT=298345;SECONDARY;SU=70;PE=70;SR=0;ALG=PROD;AF=0.0007722;NSAMP=13;MSQ=81.79;AN=16834;AC=13;NS=8438;AC_Hom=0;AC_Het=13;AC_Hemi=0;MAF=0.000770325;HWE=1;NFAM=13
13	88017591	298346_2	N	N]13:87549708]	731.72	LOW	SVTYPE=BND;POS=88017591;STRANDS=++:42;IMPRECISE;CIPOS=-33,379;CIEND=-11,308;CIPOS95=-33,35;CIEND95=-11,30;MATEID=298346_1;EVENT=298346;SECONDARY;SU=42;PE=42;SR=0;ALG=PROD;AF=0.0004752;NSAMP=8;MSQ=90.95;AN=16834;AC=8;NS=8438;AC_Hom=0;AC_Het=8;AC_Hemi=0;MAF=0.000474046;HWE=1;NFAM=8
13	88022748	117200_1	N	N[13:88022806[	1983.46	LOW	SVTYPE=BND;POS=88022748;STRANDS=+-:64;CIPOS=-7,7;CIEND=-10,10;CIPOS95=0,0;CIEND95=0,0;MATEID=117200_2;EVENT=117200;SU=64;PE=1;SR=63;ALG=PROD;AF=0.0004752;NSAMP=8;MSQ=247.64;AN=16834;AC=8;NS=8438;AC_Hom=0;AC_Het=8;AC_Hemi=0;MAF=0.000474046;HWE=1;NFAM=7
13	88022806	117200_2	N	]13:88022748]N	1983.46	LOW	SVTYPE=BND;POS=88022748;STRANDS=+-:64;CIPOS=-10,10;CIEND=-7,7;CIPOS95=0,0;CIEND95=0,0;MATEID=117200_1;EVENT=117200;SECONDARY;SU=64;PE=1;SR=63;ALG=PROD;AF=0.0004752;NSAMP=8;MSQ=247.64;AN=16834;AC=8;NS=8438;AC_Hom=0;AC_Het=8;AC_Hemi=0;MAF=0.000474046;HWE=1;NFAM=7
13	88027957	117201	N	<DEL:ME:SINE|Alu|AluY>	47761.7	PASS	SVTYPE=MEI;POS=88027957;SVLEN=-305;END=88028262;STRANDS=+-:1374;CIPOS=0,0;CIEND=0,0;CIPOS95=0,0;CIEND95=0,0;SU=1374;PE=298;SR=1076;ALG=PROD;AF=0.008317;NSAMP=139;MSQ=343.6;AN=16834;AC=140;NS=8438;AC_Hom=2;AC_Het=138;AC_Hemi=0;MAF=0.0082958;HWE=0.440869;NFAM=137
13	88028127	14899_2	N	[11:7352447[N	97216	LOW	SVTYPE=BND;POS=88028127;STRANDS=--:4;IMPRECISE;CIPOS=-328,10;CIEND=-578,7;CIPOS95=-170,1;CIEND95=-197,0;MATEID=14899_1;EVENT=14899;SECONDARY;SU=4;PE=4;SR=0;ALG=PROD;AF=0.1038;NSAMP=1747;MSQ=55.16;AN=16834;AC=1747;NS=8438;AC_Hom=0;AC_Het=1753;AC_Hemi=0;MAF=0.103875;HWE=9.80909e-45;NFAM=1582
13	88028274	54281_2	N	N]5:78442884]	143.93	LOW	SVTYPE=BND;POS=88028274;STRANDS=++:16;CIPOS=-27,30;CIEND=-30,30;CIPOS95=0,0;CIEND95=0,0;MATEID=54281_1;EVENT=54281;SECONDARY;SU=16;PE=5;SR=11;ALG=PROD;AF=0.0001188;NSAMP=2;MSQ=68.8;AN=16834;AC=2;NS=8438;AC_Hom=0;AC_Het=2;AC_Hemi=0;MAF=0.000118511;HWE=1;NFAM=2
13	88028278	14900_2	N	N]11:7352462]	8285.73	LOW	SVTYPE=BND;POS=88028278;STRANDS=++:876;CIPOS=-1,1;CIEND=-1,1;CIPOS95=0,0;CIEND95=0,0;MATEID=14900_1;EVENT=14900;SECONDARY;SU=876;PE=375;SR=501;ALG=PROD;AF=0.008079;NSAMP=136;MSQ=60.67;AN=16834;AC=136;NS=8438;AC_Hom=0;AC_Het=136;AC_Hemi=0;MAF=0.00805878;HWE=1;NFAM=136
13	88028281	14901_2	N	N[11:126915316[	20909.6	LOW	SVTYPE=BND;POS=88028281;STRANDS=-+:9;CIPOS=-49,48;CIEND=-49,48;CIPOS95=0,0;CIEND95=0,0;MATEID=14901_1;EVENT=14901;SECONDARY;SU=9;PE=0;SR=9;ALG=PROD;AF=0.0281;NSAMP=473;MSQ=43.59;AN=16834;AC=473;NS=8438;AC_Hom=0;AC_Het=474;AC_Hemi=0;MAF=0.0280872;HWE=0.00207075;NFAM=445
13	88034911	261535_1	N	]13:88039210]N	5204.92	LOW	SVTYPE=BND;POS=88034911;STRANDS=-+:458;CIPOS=-3,1;CIEND=-2,1;CIPOS95=0,0;CIEND95=0,0;MATEID=261535_2;EVENT=261535;SU=458;PE=259;SR=199;ALG=PROD;AF=0.002495;NSAMP=28;MSQ=185.84;AN=16834;AC=42;NS=8438;AC_Hom=28;AC_Het=14;AC_Hemi=0;MAF=0.00248874;HWE=7.4735e-35;NFAM=28
13	88035591	117202_1	N	N[13:88039208[	9605.08	PASS	SVTYPE=BND;POS=88035591;STRANDS=+-:455;CIPOS=-2,3;CIEND=-5,2;CIPOS95=0,0;CIEND95=0,0;MATEID=117202_2;EVENT=117202;SU=455;PE=298;SR=157;ALG=PROD;AF=0.001663;NSAMP=28;MSQ=343.04;AN=16834;AC=28;NS=8438;AC_Hom=0;AC_Het=28;AC_Hemi=0;MAF=0.00165916;HWE=1;NFAM=28
13	88039208	117202_2	N	]13:88035591]N	9605.08	PASS	SVTYPE=BND;POS=88035591;STRANDS=+-:455;CIPOS=-5,2;CIEND=-2,3;CIPOS95=0,0;CIEND95=0,0;MATEID=117202_1;EVENT=117202;SECONDARY;SU=455;PE=298;SR=157;ALG=PROD;AF=0.001663;NSAMP=28;MSQ=343.04;AN=16834;AC=28;NS=8438;AC_Hom=0;AC_Het=28;AC_Hemi=0;MAF=0.00165916;HWE=1;NFAM=28
13	88039210	261535_2	N	N[13:88034911[	5204.92	LOW	SVTYPE=BND;POS=88034911;STRANDS=-+:458;CIPOS=-2,1;CIEND=-3,1;CIPOS95=0,0;CIEND95=0,0;MATEID=261535_1;EVENT=261535;SECONDARY;SU=458;PE=259;SR=199;ALG=PROD;AF=0.002495;NSAMP=28;MSQ=185.84;AN=16834;AC=42;NS=8438;AC_Hom=28;AC_Het=14;AC_Hemi=0;MAF=0.00248874;HWE=7.4735e-35;NFAM=28
13	88040866	298357	N	<INV>	116.74	LOW	SVTYPE=INV;POS=88040866;SVLEN=137;END=88041003;STRANDS=++:3,--:2;IMPRECISE;CIPOS=-10,10;CIEND=0,9;CIPOS95=-1,1;CIEND95=0,1;SU=5;PE=3;SR=2;ALG=PROD;AF=5.94e-05;NSAMP=1;MSQ=113.65;AN=16834;AC=1;NS=8438;AC_Hom=0;AC_Het=1;AC_Hemi=0;MAF=5.92557e-05;HWE=1;NFAM=1
13	88042255	261536_1	N	]13:88042451]N	118.01	LOW	SVTYPE=BND;POS=88042255;STRANDS=-+:7;CIPOS=-5,4;CIEND=-5,4;CIPOS95=0,0;CIEND95=0,0;MATEID=261536_2;EVENT=261536;SU=7;PE=0;SR=7;ALG=PROD;AF=0.0001188;NSAMP=2;MSQ=54.66;AN=16834;AC=2;NS=8438;AC_Hom=0;AC_Het=2;AC_Hemi=0;MAF=0.000118511;HWE=1;NFAM=2
13	88042451	261536_2	N	N[13:88042255[	118.01	LOW	SVTYPE=BND;POS=88042255;STRANDS=-+:7;CIPOS=-5,4;CIEND=-5,4;CIPOS95=0,0;CIEND95=0,0;MATEID=261536_1;EVENT=261536;SECONDARY;SU=7;PE=0;SR=7;ALG=PROD;AF=0.0001188;NSAMP=2;MSQ=54.66;AN=16834;AC=2;NS=8438;AC_Hom=0;AC_Het=2;AC_Hemi=0;MAF=0.000118511;HWE=1;NFAM=2
13	88053731	117203_1	N	N[13:88053817[	191.99	LOW	SVTYPE=BND;POS=88053731;STRANDS=+-:7;CIPOS=-5,4;CIEND=-5,4;CIPOS95=0,0;CIEND95=0,0;MATEID=117203_2;EVENT=117203;SU=7;PE=0;SR=7;ALG=PROD;AF=5.94e-05;NSAMP=1;MSQ=191.81;AN=16834;AC=1;NS=8438;AC_Hom=0;AC_Het=1;AC_Hemi=0;MAF=5.92557e-05;HWE=1;NFAM=1
13	88053817	117203_2	N	]13:88053731]N	191.99	LOW	SVTYPE=BND;POS=88053731;STRANDS=+-:7;CIPOS=-5,4;CIEND=-5,4;CIPOS95=0,0;CIEND95=0,0;MATEID=117203_1;EVENT=117203;SECONDARY;SU=7;PE=0;SR=7;ALG=PROD;AF=5.94e-05;NSAMP=1;MSQ=191.81;AN=16834;AC=1;NS=8438;AC_Hom=0;AC_Het=1;AC_Hemi=0;MAF=5.92557e-05;HWE=1;NFAM=1
13	88057396	117204_1	N	N[13:88057659[	31.66	LOW	SVTYPE=BND;POS=88057396;STRANDS=+-:5;CIPOS=-10,10;CIEND=-10,10;CIPOS95=0,0;CIEND95=0,0;MATEID=117204_2;EVENT=117204;SU=5;PE=0;SR=5;ALG=PROD;AF=0.0001188;NSAMP=2;MSQ=14.12;AN=16834;AC=2;NS=8438;AC_Hom=0;AC_Het=2;AC_Hemi=0;MAF=0.000118511;HWE=1;NFAM=2
13	88057659	117204_2	N	]13:88057396]N	31.66	LOW	SVTYPE=BND;POS=88057396;STRANDS=+-:5;CIPOS=-10,10;CIEND=-10,10;CIPOS95=0,0;CIEND95=0,0;MATEID=117204_1;EVENT=117204;SECONDARY;SU=5;PE=0;SR=5;ALG=PROD;AF=0.0001188;NSAMP=2;MSQ=14.12;AN=16834;AC=2;NS=8438;AC_Hom=0;AC_Het=2;AC_Hemi=0;MAF=0.000118511;HWE=1;NFAM=2
13	88071617	70468_2	N	N]8:138607741]	7.82	LOW	SVTYPE=BND;POS=88071617;STRANDS=++:10;CIPOS=-28,26;CIEND=-26,25;CIPOS95=0,0;CIEND95=0,0;MATEID=70468_1;EVENT=70468;SECONDARY;SU=10;PE=0;SR=10;ALG=PROD;AF=5.94e-05;NSAMP=1;MSQ=4.73;AN=16834;AC=1;NS=8438;AC_Hom=0;AC_Het=1;AC_Hemi=0;MAF=5.92557e-05;HWE=1;NFAM=1
13	88071671	60010_2	N	[6:125957670[N	4501.94	LOW	SVTYPE=BND;POS=88071671;STRANDS=--:150;CIPOS=-10,8;CIEND=-10,6;CIPOS95=0,0;CIEND95=0,0;MATEID=60010_1;EVENT=60010;SECONDARY;SU=150;PE=141;SR=9;ALG=PROD;AF=0.009683;NSAMP=162;MSQ=26.99;AN=16834;AC=163;NS=8438;AC_Hom=2;AC_Het=161;AC_Hemi=0;MAF=0.00965869;HWE=0.546143;NFAM=154
13	88071671	60011_2	N	N]6:125957782]	2546.28	LOW	SVTYPE=BND;POS=88071671;STRANDS=++:193;CIPOS=-10,9;CIEND=-3,9;CIPOS95=0,0;CIEND95=0,0;MATEID=60011_1;EVENT=60011;SECONDARY;SU=193;PE=134;SR=59;ALG=PROD;AF=0.005643;NSAMP=95;MSQ=26.05;AN=16834;AC=95;NS=8438;AC_Hom=0;AC_Het=95;AC_Hemi=0;MAF=0.0056293;HWE=1;NFAM=89
13	88085554	117205_1	N	N[13:88085625[	176631	LOW	SVTYPE=BND;POS=88085554;STRANDS=+-:5;IMPRECISE;CIPOS=-9,6;CIEND=-10,10;CIPOS95=-1,0;CIEND95=0,0;MATEID=117205_2;EVENT=117205;SU=5;PE=0;SR=5;ALG=PROD;AF=0.1609;NSAMP=2227;MSQ=78.7;AN=16834;AC=2709;NS=8438;AC_Hom=968;AC_Het=1754;AC_Hemi=0;MAF=0.161294;HWE=0;NFAM=1960
13	88085625	117205_2	N	]13:88085554]N	176631	LOW	SVTYPE=BND;POS=88085554;STRANDS=+-:5;IMPRECISE;CIPOS=-10,10;CIEND=-9,6;CIPOS95=0,0;CIEND95=-1,0;MATEID=117205_1;EVENT=117205;SECONDARY;SU=5;PE=0;SR=5;ALG=PROD;AF=0.1609;NSAMP=2227;MSQ=78.7;AN=16834;AC=2709;NS=8438;AC_Hom=968;AC_Het=1754;AC_Hemi=0;MAF=0.161294;HWE=0;NFAM=1960
13	88087896	261537	N	<DUP>	168.52	PASS	SVTYPE=DUP;POS=88087896;SVLEN=128;END=88088024;STRANDS=-+:9;CIPOS=-4,3;CIEND=-4,3;CIPOS95=0,0;CIEND95=0,0;SU=9;PE=0;SR=9;ALG=PROD;AF=5.94e-05;NSAMP=1;MSQ=155.53;AN=16834;AC=1;NS=8438;AC_Hom=0;AC_Het=1;AC_Hemi=0;MAF=5.92557e-05;HWE=1;NFAM=1
13	88100907	298209_2	N	N]13:70354894]	25.15	LOW	SVTYPE=BND;POS=88100907;STRANDS=++:4;CIPOS=-9,8;CIEND=-9,8;CIPOS95=0,0;CIEND95=0,0;MATEID=298209_1;EVENT=298209;SECONDARY;SU=4;PE=0;SR=4;ALG=PROD;AF=5.94e-05;NSAMP=1;MSQ=23.81;AN=16834;AC=1;NS=8438;AC_Hom=0;AC_Het=1;AC_Hemi=0;MAF=5.92557e-05;HWE=1;NFAM=1
13	88102547	117206_1	N	N[13:88102609[	2534.7	LOW	SVTYPE=BND;POS=88102547;STRANDS=+-:87;CIPOS=-5,4;CIEND=-5,4;CIPOS95=0,0;CIEND95=0,0;MATEID=117206_2;EVENT=117206;SU=87;PE=0;SR=87;ALG=PROD;AF=0.0009505;NSAMP=16;MSQ=158.28;AN=16834;AC=16;NS=8438;AC_Hom=0;AC_Het=16;AC_Hemi=0;MAF=0.000948092;HWE=1;NFAM=16
13	88102609	117206_2	N	]13:88102547]N	2534.7	LOW	SVTYPE=BND;POS=88102547;STRANDS=+-:87;CIPOS=-5,4;CIEND=-5,4;CIPOS95=0,0;CIEND95=0,0;MATEID=117206_1;EVENT=117206;SECONDARY;SU=87;PE=0;SR=87;ALG=PROD;AF=0.0009505;NSAMP=16;MSQ=158.28;AN=16834;AC=16;NS=8438;AC_Hom=0;AC_Het=16;AC_Hemi=0;MAF=0.000948092;HWE=1;NFAM=16
13	88113697	117207_1	N	N[13:88113770[	932.59	LOW	SVTYPE=BND;POS=88113697;STRANDS=+-:28;CIPOS=-30,30;CIEND=-30,30;CIPOS95=0,0;CIEND95=0,0;MATEID=117207_2;EVENT=117207;SU=28;PE=0;SR=28;ALG=PROD;AF=0.0002971;NSAMP=5;MSQ=184.61;AN=16832;AC=5;NS=8437;AC_Hom=0;AC_Het=5;AC_Hemi=0;MAF=0.000296314;HWE=1;NFAM=4
13	88113770	117207_2	N	]13:88113697]N	932.59	LOW	SVTYPE=BND;POS=88113697;STRANDS=+-:28;CIPOS=-30,30;CIEND=-30,30;CIPOS95=0,0;CIEND95=0,0;MATEID=117207_1;EVENT=117207;SECONDARY;SU=28;PE=0;SR=28;ALG=PROD;AF=0.0002971;NSAMP=5;MSQ=184.61;AN=16832;AC=5;NS=8437;AC_Hom=0;AC_Het=5;AC_Hemi=0;MAF=0.000296314;HWE=1;NFAM=4
13	88115161	298359_1	N	N]13:88119399]	764.49	PASS	SVTYPE=BND;POS=88115161;STRANDS=++:39;CIPOS=-2,1;CIEND=-1,0;CIPOS95=0,0;CIEND95=0,0;MATEID=298359_2;EVENT=298359;SU=39;PE=21;SR=18;ALG=PROD;AF=5.94e-05;NSAMP=1;MSQ=764.15;AN=16834;AC=1;NS=8438;AC_Hom=0;AC_Het=1;AC_Hemi=0;MAF=5.92557e-05;HWE=1;NFAM=1
13	88115176	298358_1	N	[13:88119243[N	375.27	LOW	SVTYPE=BND;POS=88115176;STRANDS=--:32;CIPOS=-30,30;CIEND=-23,21;CIPOS95=0,0;CIEND95=0,0;MATEID=298358_2;EVENT=298358;SU=32;PE=11;SR=21;ALG=PROD;AF=0.0001188;NSAMP=2;MSQ=186.98;AN=16834;AC=2;NS=8438;AC_Hom=0;AC_Het=2;AC_Hemi=0;MAF=0.000118511;HWE=1;NFAM=1
13	88119243	298358_2	N	[13:88115176[N	375.27	LOW	SVTYPE=BND;POS=88119243;STRANDS=--:32;CIPOS=-23,21;CIEND=-30,30;CIPOS95=0,0;CIEND95=0,0;MATEID=298358_1;EVENT=298358;SECONDARY;SU=32;PE=11;SR=21;ALG=PROD;AF=0.0001188;NSAMP=2;MSQ=186.98;AN=16834;AC=2;NS=8438;AC_Hom=0;AC_Het=2;AC_Hemi=0;MAF=0.000118511;HWE=1;NFAM=1
13	88119399	298359_2	N	N]13:88115161]	764.49	PASS	SVTYPE=BND;POS=88119399;STRANDS=++:39;CIPOS=-1,0;CIEND=-2,1;CIPOS95=0,0;CIEND95=0,0;MATEID=298359_1;EVENT=298359;SECONDARY;SU=39;PE=21;SR=18;ALG=PROD;AF=5.94e-05;NSAMP=1;MSQ=764.15;AN=16834;AC=1;NS=8438;AC_Hom=0;AC_Het=1;AC_Hemi=0;MAF=5.92557e-05;HWE=1;NFAM=1
13	88130303	12233_2	N	[10:87837029[N	642.75	LOW	SVTYPE=BND;POS=88130303;STRANDS=--:90;IMPRECISE;CIPOS=-404,5;CIEND=-344,6;CIPOS95=-67,5;CIEND95=-50,6;MATEID=12233_1;EVENT=12233;SECONDARY;SU=90;PE=90;SR=0;ALG=PROD;AF=0.001426;NSAMP=24;MSQ=25.35;AN=16834;AC=24;NS=8438;AC_Hom=0;AC_Het=25;AC_Hemi=0;MAF=0.00148139;HWE=1;NFAM=24
13	88144368	117208	N	<DEL>	143.95	PASS	SVTYPE=DEL;POS=88144368;SVLEN=-137;END=88144505;STRANDS=+-:8;CIPOS=-10,10;CIEND=-9,10;CIPOS95=0,0;CIEND95=0,0;SU=8;PE=0;SR=8;ALG=PROD;AF=5.941e-05;NSAMP=1;MSQ=137.76;AN=16832;AC=1;NS=8437;AC_Hom=0;AC_Het=1;AC_Hemi=0;MAF=5.92628e-05;HWE=1;NFAM=1
13	88157004	117209	N	<DEL>	152.67	PASS	SVTYPE=DEL;POS=88157004;SVLEN=-6478;END=88163482;STRANDS=+-:11;CIPOS=-9,10;CIEND=-5,4;CIPOS95=0,0;CIEND95=0,0;SU=11;PE=4;SR=7;ALG=PROD;AF=5.94e-05;NSAMP=1;MSQ=152.66;AN=16834;AC=1;NS=8438;AC_Hom=0;AC_Het=1;AC_Hemi=0;MAF=5.92557e-05;HWE=1;NFAM=1
13	88159754	20572_1	N	N]X:11731436]	7895.17	LOW	SVTYPE=BND;POS=88159754;STRANDS=++:222;IMPRECISE;CIPOS=-10,49;CIEND=-3,48;CIPOS95=-1,1;CIEND95=-1,1;MATEID=20572_2;EVENT=20572;SU=222;PE=220;SR=2;ALG=PROD;AF=0.01046;NSAMP=176;MSQ=44.29;AN=16834;AC=176;NS=8438;AC_Hom=0;AC_Het=176;AC_Hemi=0;MAF=0.010429;HWE=1;NFAM=165
13	88183284	261538	N	<DUP>	553.91	PASS	SVTYPE=DUP;POS=88183284;SVLEN=95707;END=88278991;STRANDS=-+:51;CIPOS=-29,30;CIEND=-23,22;CIPOS95=0,0;CIEND95=0,0;SU=51;PE=28;SR=23;ALG=PROD;AF=0.0001782;NSAMP=2;MSQ=275.92;AN=16834;AC=3;NS=8438;AC_Hom=2;AC_Het=1;AC_Hemi=0;MAF=0.000177767;HWE=0.000177778;NFAM=2
13	88200355	117210	N	<DEL>	203.77	PASS	SVTYPE=DEL;POS=88200355;SVLEN=-73234;END=88273589;STRANDS=+-:12;CIPOS=-5,4;CIEND=-6,3;CIPOS95=0,0;CIEND95=0,0;SU=12;PE=5;SR=7;ALG=PROD;AF=5.94e-05;NSAMP=1;MSQ=203.77;AN=16834;AC=1;NS=8438;AC_Hom=0;AC_Het=1;AC_Hemi=0;MAF=5.92557e-05;HWE=1;NFAM=1
13	88207417	117211	N	<DEL>	153.46	PASS	SVTYPE=DEL;POS=88207417;SVLEN=-65;END=88207482;STRANDS=+-:6;CIPOS=-6,5;CIEND=-6,5;CIPOS95=0,0;CIEND95=0,0;SU=6;PE=0;SR=6;ALG=PROD;AF=5.94e-05;NSAMP=1;MSQ=152.86;AN=16834;AC=1;NS=8438;AC_Hom=0;AC_Het=1;AC_Hemi=0;MAF=5.92557e-05;HWE=1;NFAM=1
13	88213993	19394_1	N	N]14:81928942]	11539.4	LOW	SVTYPE=BND;POS=88213993;STRANDS=++:596;IMPRECISE;CIPOS=-78,525;CIEND=-63,545;CIPOS95=-55,55;CIEND95=-58,58;MATEID=19394_2;EVENT=19394;SU=596;PE=528;SR=68;ALG=SUM;AF=0.008019;NSAMP=135;MSQ=85.4;AN=16834;AC=135;NS=8438;AC_Hom=0;AC_Het=135;AC_Hemi=0;MAF=0.00799953;HWE=1;NFAM=133
13	88214395	19485_1	N	[14:81928479[N	6790.98	LOW	SVTYPE=BND;POS=88214395;STRANDS=--:232;IMPRECISE;CIPOS=-136,12;CIEND=-182,10;CIPOS95=-3,3;CIEND95=-6,6;MATEID=19485_2;EVENT=19485;SU=232;PE=232;SR=0;ALG=PROD;AF=0.006119;NSAMP=103;MSQ=65.56;AN=16834;AC=103;NS=8438;AC_Hom=0;AC_Het=103;AC_Hemi=0;MAF=0.00610334;HWE=1;NFAM=102
13	88235017	14902_2	N	[11:111135216[N	236.4	LOW	SVTYPE=BND;POS=88235017;STRANDS=--:9;IMPRECISE;CIPOS=-207,30;CIEND=-549,29;CIPOS95=-53,30;CIEND95=-153,29;MATEID=14902_1;EVENT=14902;SECONDARY;SU=9;PE=9;SR=0;ALG=PROD;AF=0.0004158;NSAMP=7;MSQ=32.79;AN=16834;AC=7;NS=8438;AC_Hom=0;AC_Het=7;AC_Hemi=0;MAF=0.00041479;HWE=1;NFAM=7
13	88240999	261539	N	<DUP>	1079.27	PASS	SVTYPE=DUP;POS=88240999;SVLEN=46126;END=88287125;STRANDS=-+:86;CIPOS=-10,10;CIEND=-9,10;CIPOS95=0,0;CIEND95=0,0;SU=86;PE=65;SR=21;ALG=PROD;AF=0.000297;NSAMP=5;MSQ=215.37;AN=16834;AC=5;NS=8438;AC_Hom=0;AC_Het=5;AC_Hemi=0;MAF=0.000296279;HWE=1;NFAM=5
13	88277242	60012_2	N	N]6:107723716]	552.64	LOW	SVTYPE=BND;POS=88277242;STRANDS=++:4;CIPOS=-9,8;CIEND=-9,8;CIPOS95=0,0;CIEND95=0,0;MATEID=60012_1;EVENT=60012;SECONDARY;SU=4;PE=0;SR=4;ALG=PROD;AF=0.001129;NSAMP=19;MSQ=28.44;AN=16834;AC=19;NS=8438;AC_Hom=0;AC_Het=19;AC_Hemi=0;MAF=0.00112586;HWE=1;NFAM=19
13	88278224	117212_1	N	N[13:88278323[	623.89	LOW	SVTYPE=BND;POS=88278224;STRANDS=+-:7;CIPOS=-5,4;CIEND=-5,4;CIPOS95=0,0;CIEND95=0,0;MATEID=117212_2;EVENT=117212;SU=7;PE=0;SR=7;ALG=PROD;AF=0.0007722;NSAMP=13;MSQ=46.77;AN=16834;AC=13;NS=8438;AC_Hom=0;AC_Het=13;AC_Hemi=0;MAF=0.000770325;HWE=1;NFAM=13
13	88278323	117212_2	N	]13:88278224]N	623.89	LOW	SVTYPE=BND;POS=88278224;STRANDS=+-:7;CIPOS=-5,4;CIEND=-5,4;CIPOS95=0,0;CIEND95=0,0;MATEID=117212_1;EVENT=117212;SECONDARY;SU=7;PE=0;SR=7;ALG=PROD;AF=0.0007722;NSAMP=13;MSQ=46.77;AN=16834;AC=13;NS=8438;AC_Hom=0;AC_Het=13;AC_Hemi=0;MAF=0.000770325;HWE=1;NFAM=13
13	88280145	12234_2	N	[10:20262244[N	5004.43	LOW	SVTYPE=BND;POS=88280145;STRANDS=--:56;CIPOS=-9,8;CIEND=-9,8;CIPOS95=0,0;CIEND95=0,0;MATEID=12234_1;EVENT=12234;SECONDARY;SU=56;PE=0;SR=56;ALG=PROD;AF=0.01123;NSAMP=189;MSQ=25.36;AN=16834;AC=189;NS=8438;AC_Hom=0;AC_Het=189;AC_Hemi=0;MAF=0.0111993;HWE=0.628693;NFAM=186
13	88280162	47356_2	N	]4:101099745]N	6519.28	LOW	SVTYPE=BND;POS=88280162;STRANDS=+-:8;IMPRECISE;CIPOS=-193,30;CIEND=-30,357;CIPOS95=-44,30;CIEND95=-30,72;MATEID=47356_1;EVENT=47356;SECONDARY;SU=8;PE=8;SR=0;ALG=PROD;AF=0.0179;NSAMP=300;MSQ=19.4;AN=16764;AC=300;NS=8403;AC_Hom=0;AC_Het=301;AC_Hemi=0;MAF=0.0179103;HWE=0.117227;NFAM=298
13	88280277	1956_2	N	[1:72981492[N	203415	LOW	SVTYPE=BND;POS=88280277;STRANDS=--:14,++:1,-+:4;IMPRECISE;CIPOS=-44,50;CIEND=-20,50;CIPOS95=-3,3;CIEND95=-3,3;MATEID=1956_1;EVENT=1956;SECONDARY;SU=19;PE=18;SR=1;ALG=PROD;AF=0.2918;NSAMP=4908;MSQ=41.02;AN=16834;AC=4912;NS=8438;AC_Hom=8;AC_Het=4916;AC_Hemi=0;MAF=0.291775;HWE=0;NFAM=4434
13	88280282	17000_2	N	]12:123253859]N	6612.42	LOW	SVTYPE=BND;POS=88280282;STRANDS=+-:58;IMPRECISE;CIPOS=-270,33;CIEND=-50,163;CIPOS95=-42,33;CIEND95=-9,9;MATEID=17000_1;EVENT=17000;SECONDARY;SU=58;PE=58;SR=0;ALG=PROD;AF=0.01057;NSAMP=178;MSQ=36.53;AN=16834;AC=178;NS=8438;AC_Hom=0;AC_Het=178;AC_Hemi=0;MAF=0.0105475;HWE=1;NFAM=177
13	88280291	12235_2	N	N[10:110537829[	2433.28	LOW	SVTYPE=BND;POS=88280291;STRANDS=-+:31;CIPOS=-29,28;CIEND=-29,28;CIPOS95=0,0;CIEND95=0,0;MATEID=12235_1;EVENT=12235;SECONDARY;SU=31;PE=0;SR=31;ALG=PROD;AF=0.006356;NSAMP=106;MSQ=21.47;AN=16834;AC=107;NS=8438;AC_Hom=2;AC_Het=105;AC_Hemi=0;MAF=0.00634036;HWE=0.28693;NFAM=106
13	88280362	28579_2	N	]2:192564662]N	8059.42	LOW	SVTYPE=BND;POS=88280362;STRANDS=+-:89;IMPRECISE;CIPOS=-244,13;CIEND=-23,167;CIPOS95=-41,13;CIEND95=-6,6;MATEID=28579_1;EVENT=28579;SECONDARY;SU=89;PE=89;SR=0;ALG=PROD;AF=0.012;NSAMP=202;MSQ=39.4;AN=16832;AC=202;NS=8437;AC_Hom=0;AC_Het=202;AC_Hemi=0;MAF=0.0119711;HWE=0.635291;NFAM=201
13	88280393	20451_1	N	]22:31019624]N	2845.08	LOW	SVTYPE=BND;POS=88280393;STRANDS=-+:9;IMPRECISE;CIPOS=-758,30;CIEND=-30,620;CIPOS95=-353,30;CIEND95=-30,286;MATEID=20451_2;EVENT=20451;SU=9;PE=9;SR=0;ALG=SUM;AF=0.006237;NSAMP=105;MSQ=26.01;AN=16834;AC=105;NS=8438;AC_Hom=0;AC_Het=105;AC_Hemi=0;MAF=0.00622185;HWE=1;NFAM=103
13	88280404	17001_2	N	]12:16494003]N	146.52	LOW	SVTYPE=BND;POS=88280404;STRANDS=+-:6;IMPRECISE;CIPOS=-255,30;CIEND=-30,295;CIPOS95=-134,30;CIEND95=-30,61;MATEID=17001_1;EVENT=17001;SECONDARY;SU=6;PE=6;SR=0;ALG=PROD;AF=0.0003564;NSAMP=6;MSQ=21.69;AN=16834;AC=6;NS=8438;AC_Hom=0;AC_Het=6;AC_Hemi=0;MAF=0.000355534;HWE=1;NFAM=6
13	88280430	117213_1	N	N[13:88280666[	109477	LOW	SVTYPE=BND;POS=88280430;STRANDS=+-:26;CIPOS=-30,10;CIEND=-10,30;CIPOS95=0,0;CIEND95=0,0;MATEID=117213_2;EVENT=117213;SU=26;PE=2;SR=24;ALG=PROD;AF=0.1088;NSAMP=1829;MSQ=59.31;AN=16832;AC=1831;NS=8437;AC_Hom=4;AC_Het=1831;AC_Hemi=0;MAF=0.108747;HWE=2.8026e-45;NFAM=1646
13	88280447	28580_2	N	N]2:81762819]	45.22	LOW	SVTYPE=BND;POS=88280447;STRANDS=++:110;CIPOS=-5,4;CIEND=-5,4;CIPOS95=0,0;CIEND95=0,0;MATEID=28580_1;EVENT=28580;SECONDARY;SU=110;PE=0;SR=110;ALG=PROD;AF=0.0001782;NSAMP=3;MSQ=13.72;AN=16834;AC=3;NS=8438;AC_Hom=0;AC_Het=3;AC_Hemi=0;MAF=0.000177767;HWE=1;NFAM=3
13	88280449	1955_2	N	N]1:72981520]	16544.5	LOW	SVTYPE=BND;POS=88280449;STRANDS=++:34;CIPOS=-9,48;CIEND=-11,48;CIPOS95=0,0;CIEND95=0,0;MATEID=1955_1;EVENT=1955;SECONDARY;SU=34;PE=29;SR=5;ALG=PROD;AF=0.03487;NSAMP=587;MSQ=27.18;AN=16834;AC=587;NS=8438;AC_Hom=0;AC_Het=589;AC_Hemi=0;MAF=0.0349016;HWE=5.65797e-05;NFAM=565
13	88280471	1953_2	N	]1:63511680]N	769.25	LOW	SVTYPE=BND;POS=88280471;STRANDS=+-:133;CIPOS=-10,4;CIEND=-10,9;CIPOS95=0,0;CIEND95=0,0;MATEID=1953_1;EVENT=1953;SECONDARY;SU=133;PE=97;SR=36;ALG=PROD;AF=0.001842;NSAMP=31;MSQ=23.96;AN=16834;AC=31;NS=8438;AC_Hom=0;AC_Het=31;AC_Hemi=0;MAF=0.00183693;HWE=1;NFAM=31
13	88280531	17131_2	N	N[12:123253807[	7134.56	LOW	SVTYPE=BND;POS=88280531;STRANDS=-+:89;IMPRECISE;CIPOS=-15,360;CIEND=-161,22;CIPOS95=-15,33;CIEND95=-8,8;MATEID=17131_1;EVENT=17131;SECONDARY;SU=89;PE=89;SR=0;ALG=PROD;AF=0.009029;NSAMP=152;MSQ=46.44;AN=16834;AC=152;NS=8438;AC_Hom=0;AC_Het=152;AC_Hemi=0;MAF=0.00900687;HWE=1;NFAM=150
13	88280551	20632_1	N	[X:40806126[N	12923.4	LOW	SVTYPE=BND;POS=88280551;STRANDS=--:61;CIPOS=-29,28;CIEND=-29,28;CIPOS95=0,0;CIEND95=0,0;MATEID=20632_2;EVENT=20632;SU=61;PE=1;SR=60;ALG=PROD;AF=0.03826;NSAMP=571;MSQ=21.93;AN=16834;AC=644;NS=8438;AC_Hom=146;AC_Het=499;AC_Hemi=0;MAF=0.03822;HWE=1.28167e-37;NFAM=539
13	88280567	28581_2	N	N[2:192564692[	8977.01	LOW	SVTYPE=BND;POS=88280567;STRANDS=-+:57;IMPRECISE;CIPOS=-33,415;CIEND=-137,50;CIPOS95=-33,59;CIEND95=-13,13;MATEID=28581_1;EVENT=28581;SECONDARY;SU=57;PE=57;SR=0;ALG=PROD;AF=0.01206;NSAMP=203;MSQ=43.28;AN=16834;AC=203;NS=8438;AC_Hom=0;AC_Het=204;AC_Hemi=0;MAF=0.0120882;HWE=0.636899;NFAM=197
13	88280573	54285_2	N	]5:166942684]N	3763.15	LOW	SVTYPE=BND;POS=88280573;STRANDS=+-:31;IMPRECISE;CIPOS=-40,30;CIEND=-50,49;CIPOS95=0,0;CIEND95=-4,4;MATEID=54285_1;EVENT=54285;SECONDARY;SU=31;PE=30;SR=1;ALG=PROD;AF=0.007425;NSAMP=123;MSQ=29.27;AN=16834;AC=125;NS=8438;AC_Hom=4;AC_Het=121;AC_Hemi=0;MAF=0.00740697;HWE=0.0769356;NFAM=120
13	88280587	60013_2	N	N]6:161144180]	16.57	LOW	SVTYPE=BND;POS=88280587;STRANDS=++:5;CIPOS=-10,10;CIEND=-10,10;CIPOS95=0,0;CIEND95=0,0;MATEID=60013_1;EVENT=60013;SECONDARY;SU=5;PE=0;SR=5;ALG=PROD;AF=5.94e-05;NSAMP=1;MSQ=9.42;AN=16834;AC=1;NS=8438;AC_Hom=0;AC_Het=1;AC_Hemi=0;MAF=5.92557e-05;HWE=1;NFAM=1
13	88280588	1954_2	N	N[1:63511624[	11366	LOW	SVTYPE=BND;POS=88280588;STRANDS=-+:45;IMPRECISE;CIPOS=-38,20;CIEND=-50,48;CIPOS95=-1,1;CIEND95=-2,2;MATEID=1954_1;EVENT=1954;SECONDARY;SU=45;PE=44;SR=1;ALG=PROD;AF=0.02216;NSAMP=360;MSQ=31.17;AN=16834;AC=373;NS=8438;AC_Hom=26;AC_Het=347;AC_Hemi=0;MAF=0.0221024;HWE=0.000234105;NFAM=346
13	88280600	54283_2	N	N[5:39445189[	18158.5	LOW	SVTYPE=BND;POS=88280600;STRANDS=-+:8;IMPRECISE;CIPOS=-33,465;CIEND=-325,30;CIPOS95=-33,152;CIEND95=-151,30;MATEID=54283_1;EVENT=54283;SECONDARY;SU=8;PE=7;SR=1;ALG=SUM;AF=0.02976;NSAMP=501;MSQ=35.58;AN=16834;AC=501;NS=8438;AC_Hom=0;AC_Het=502;AC_Hemi=0;MAF=0.0297464;HWE=0.000930881;NFAM=480
13	88280623	1957_2	N	[1:163682962[N	707.58	LOW	SVTYPE=BND;POS=88280623;STRANDS=--:22;IMPRECISE;CIPOS=-666,48;CIEND=-278,155;CIPOS95=-228,48;CIEND95=-91,91;MATEID=1957_1;EVENT=1957;SECONDARY;SU=22;PE=18;SR=4;ALG=SUM;AF=0.001188;NSAMP=20;MSQ=34.8;AN=16834;AC=20;NS=8438;AC_Hom=0;AC_Het=20;AC_Hemi=0;MAF=0.00118511;HWE=1;NFAM=20
13	88280666	117213_2	N	]13:88280430]N	109477	LOW	SVTYPE=BND;POS=88280430;STRANDS=+-:26;CIPOS=-10,30;CIEND=-30,10;CIPOS95=0,0;CIEND95=0,0;MATEID=117213_1;EVENT=117213;SECONDARY;SU=26;PE=2;SR=24;ALG=PROD;AF=0.1088;NSAMP=1829;MSQ=59.31;AN=16832;AC=1831;NS=8437;AC_Hom=4;AC_Het=1831;AC_Hemi=0;MAF=0.108747;HWE=2.8026e-45;NFAM=1646
13	88280682	54284_2	N	N[5:166942648[	1925.21	LOW	SVTYPE=BND;POS=88280682;STRANDS=-+:26;IMPRECISE;CIPOS=-29,420;CIEND=-163,50;CIPOS95=-29,102;CIEND95=-19,19;MATEID=54284_1;EVENT=54284;SECONDARY;SU=26;PE=26;SR=0;ALG=PROD;AF=0.003148;NSAMP=53;MSQ=35.45;AN=16834;AC=53;NS=8438;AC_Hom=0;AC_Het=53;AC_Hemi=0;MAF=0.00314055;HWE=1;NFAM=53
13	88280683	1958_2	N	N]1:163682936]	241.21	LOW	SVTYPE=BND;POS=88280683;STRANDS=++:9;IMPRECISE;CIPOS=-48,485;CIEND=-50,432;CIPOS95=-48,132;CIEND95=-50,70;MATEID=1958_1;EVENT=1958;SECONDARY;SU=9;PE=9;SR=0;ALG=PROD;AF=0.0005346;NSAMP=9;MSQ=26.53;AN=16834;AC=9;NS=8438;AC_Hom=0;AC_Het=9;AC_Hemi=0;MAF=0.000533302;HWE=1;NFAM=9
13	88287767	298361_1	N	N]13:88293453]	647.41	PASS	SVTYPE=BND;POS=88287767;STRANDS=++:31;CIPOS=-9,10;CIEND=-8,10;CIPOS95=0,0;CIEND95=0,0;MATEID=298361_2;EVENT=298361;SU=31;PE=14;SR=17;ALG=PROD;AF=5.94e-05;NSAMP=1;MSQ=647.37;AN=16834;AC=1;NS=8438;AC_Hom=0;AC_Het=1;AC_Hemi=0;MAF=5.92557e-05;HWE=1;NFAM=1
13	88287779	298360_1	N	[13:88293131[N	596.55	PASS	SVTYPE=BND;POS=88287779;STRANDS=--:28;CIPOS=-9,10;CIEND=0,1;CIPOS95=0,0;CIEND95=0,0;MATEID=298360_2;EVENT=298360;SU=28;PE=16;SR=12;ALG=PROD;AF=5.94e-05;NSAMP=1;MSQ=596.52;AN=16834;AC=1;NS=8438;AC_Hom=0;AC_Het=1;AC_Hemi=0;MAF=5.92557e-05;HWE=1;NFAM=1
13	88293131	298360_2	N	[13:88287779[N	596.55	PASS	SVTYPE=BND;POS=88293131;STRANDS=--:28;CIPOS=0,1;CIEND=-9,10;CIPOS95=0,0;CIEND95=0,0;MATEID=298360_1;EVENT=298360;SECONDARY;SU=28;PE=16;SR=12;ALG=PROD;AF=5.94e-05;NSAMP=1;MSQ=596.52;AN=16834;AC=1;NS=8438;AC_Hom=0;AC_Het=1;AC_Hemi=0;MAF=5.92557e-05;HWE=1;NFAM=1
13	88293453	298361_2	N	N]13:88287767]	647.41	PASS	SVTYPE=BND;POS=88293453;STRANDS=++:31;CIPOS=-8,10;CIEND=-9,10;CIPOS95=0,0;CIEND95=0,0;MATEID=298361_1;EVENT=298361;SECONDARY;SU=31;PE=14;SR=17;ALG=PROD;AF=5.94e-05;NSAMP=1;MSQ=647.37;AN=16834;AC=1;NS=8438;AC_Hom=0;AC_Het=1;AC_Hemi=0;MAF=5.92557e-05;HWE=1;NFAM=1
13	88294053	117214	N	<DEL>	1839.98	PASS	SVTYPE=DEL;POS=88294053;SVLEN=-6544;END=88300597;STRANDS=+-:79;CIPOS=-43,43;CIEND=-45,42;CIPOS95=0,0;CIEND95=0,0;SU=79;PE=47;SR=32;ALG=PROD;AF=0.000297;NSAMP=5;MSQ=367.99;AN=16834;AC=5;NS=8438;AC_Hom=0;AC_Het=5;AC_Hemi=0;MAF=0.000296279;HWE=1;NFAM=5
13	88331019	12236_2	N	[10:524324[N	19707.6	LOW	SVTYPE=BND;POS=88331019;STRANDS=--:70;CIPOS=-9,8;CIEND=-8,8;CIPOS95=0,0;CIEND95=0,0;MATEID=12236_1;EVENT=12236;SECONDARY;SU=70;PE=3;SR=67;ALG=PROD;AF=0.05103;NSAMP=859;MSQ=21.8;AN=16834;AC=859;NS=8438;AC_Hom=0;AC_Het=861;AC_Hemi=0;MAF=0.0510192;HWE=1.35148e-10;NFAM=792
13	88332103	54286_2	N	N[5:26793170[	85153.5	LOW	SVTYPE=BND;POS=88332103;STRANDS=-+:4;CIPOS=-9,8;CIEND=-9,8;CIPOS95=0,0;CIEND95=0,0;MATEID=54286_1;EVENT=54286;SECONDARY;SU=4;PE=0;SR=4;ALG=PROD;AF=0.09285;NSAMP=1563;MSQ=54.08;AN=16834;AC=1563;NS=8438;AC_Hom=0;AC_Het=1565;AC_Hemi=0;MAF=0.0927352;HWE=2.42861e-35;NFAM=1515
13	88332120	1959_2	N	[1:103638752[N	7530.84	LOW	SVTYPE=BND;POS=88332120;STRANDS=--:18;CIPOS=-29,29;CIEND=-30,30;CIPOS95=0,0;CIEND95=0,0;MATEID=1959_1;EVENT=1959;SECONDARY;SU=18;PE=11;SR=7;ALG=PROD;AF=0.02091;NSAMP=306;MSQ=24.04;AN=16834;AC=352;NS=8438;AC_Hom=92;AC_Het=261;AC_Hemi=0;MAF=0.0209173;HWE=7.44378e-39;NFAM=302
13	88369978	16931_2	N	N]12:45367654]	324.67	LOW	SVTYPE=BND;POS=88369978;STRANDS=++:4;CIPOS=-9,8;CIEND=-9,8;CIPOS95=0,0;CIEND95=0,0;MATEID=16931_1;EVENT=16931;SECONDARY;SU=4;PE=0;SR=4;ALG=PROD;AF=0.0005346;NSAMP=9;MSQ=35.33;AN=16834;AC=9;NS=8438;AC_Hom=0;AC_Het=9;AC_Hemi=0;MAF=0.000533302;HWE=1;NFAM=9
13	88369982	12134_2	N	N]10:28500406]	888.6	LOW	SVTYPE=BND;POS=88369982;STRANDS=++:32;CIPOS=-29,8;CIEND=-9,8;CIPOS95=0,0;CIEND95=0,0;MATEID=12134_1;EVENT=12134;SECONDARY;SU=32;PE=0;SR=32;ALG=PROD;AF=0.002495;NSAMP=42;MSQ=20.12;AN=16834;AC=42;NS=8438;AC_Hom=0;AC_Het=42;AC_Hemi=0;MAF=0.00248874;HWE=1;NFAM=42
13	88375296	117215	N	<DEL>	779.06	PASS	SVTYPE=DEL;POS=88375296;SVLEN=-1826;END=88377122;STRANDS=+-:38;CIPOS=-23,30;CIEND=-30,30;CIPOS95=0,0;CIEND95=0,0;SU=38;PE=24;SR=14;ALG=PROD;AF=0.0001782;NSAMP=3;MSQ=259.69;AN=16834;AC=3;NS=8438;AC_Hom=0;AC_Het=3;AC_Hemi=0;MAF=0.000177767;HWE=1;NFAM=3
13	88398053	117216_1	N	N[13:88399040[	5606.76	PASS	SVTYPE=BND;POS=88398053;STRANDS=+-:259;CIPOS=-3,3;CIEND=-4,2;CIPOS95=0,0;CIEND95=0,0;MATEID=117216_2;EVENT=117216;SU=259;PE=141;SR=118;ALG=PROD;AF=0.001069;NSAMP=18;MSQ=311.49;AN=16834;AC=18;NS=8438;AC_Hom=0;AC_Het=18;AC_Hemi=0;MAF=0.0010666;HWE=1;NFAM=18
13	88399040	117216_2	N	]13:88398053]N	5606.76	PASS	SVTYPE=BND;POS=88398053;STRANDS=+-:259;CIPOS=-4,2;CIEND=-3,3;CIPOS95=0,0;CIEND95=0,0;MATEID=117216_1;EVENT=117216;SECONDARY;SU=259;PE=141;SR=118;ALG=PROD;AF=0.001069;NSAMP=18;MSQ=311.49;AN=16834;AC=18;NS=8438;AC_Hom=0;AC_Het=18;AC_Hemi=0;MAF=0.0010666;HWE=1;NFAM=18
13	88401490	19624_1	N	]15:89520689]N	31850.6	LOW	SVTYPE=BND;POS=88401490;STRANDS=-+:30;CIPOS=-29,9;CIEND=-9,8;CIPOS95=0,0;CIEND95=0,0;MATEID=19624_2;EVENT=19624;SU=30;PE=0;SR=30;ALG=PROD;AF=0.05263;NSAMP=886;MSQ=35;AN=16834;AC=886;NS=8438;AC_Hom=0;AC_Het=891;AC_Hemi=0;MAF=0.0527969;HWE=2.48316e-11;NFAM=849
13	88401541	17132_2	N	N[12:37964512[	19.47	LOW	SVTYPE=BND;POS=88401541;STRANDS=-+:4;CIPOS=-9,8;CIEND=-9,8;CIPOS95=0,0;CIEND95=0,0;MATEID=17132_1;EVENT=17132;SECONDARY;SU=4;PE=0;SR=4;ALG=PROD;AF=0.0001188;NSAMP=2;MSQ=6.75;AN=16834;AC=2;NS=8438;AC_Hom=0;AC_Het=2;AC_Hemi=0;MAF=0.000118511;HWE=1;NFAM=2
13	88403771	19648_1	N	]16:1880946]N	7366.32	LOW	SVTYPE=BND;POS=88403771;STRANDS=-+:273;CIPOS=-4,4;CIEND=-4,4;CIPOS95=0,0;CIEND95=0,0;MATEID=19648_2;EVENT=19648;SU=273;PE=0;SR=273;ALG=PROD;AF=0.01247;NSAMP=210;MSQ=34.09;AN=16834;AC=210;NS=8438;AC_Hom=0;AC_Het=211;AC_Hemi=0;MAF=0.012503;HWE=0.643726;NFAM=200
13	88425557	117217_1	N	N[13:88425614[	288.02	PASS	SVTYPE=BND;POS=88425557;STRANDS=+-:11;CIPOS=-3,2;CIEND=-3,2;CIPOS95=0,0;CIEND95=0,0;MATEID=117217_2;EVENT=117217;SU=11;PE=0;SR=11;ALG=PROD;AF=5.94e-05;NSAMP=1;MSQ=287.8;AN=16834;AC=1;NS=8438;AC_Hom=0;AC_Het=1;AC_Hemi=0;MAF=5.92557e-05;HWE=1;NFAM=1
13	88425614	117217_2	N	]13:88425557]N	288.02	PASS	SVTYPE=BND;POS=88425557;STRANDS=+-:11;CIPOS=-3,2;CIEND=-3,2;CIPOS95=0,0;CIEND95=0,0;MATEID=117217_1;EVENT=117217;SECONDARY;SU=11;PE=0;SR=11;ALG=PROD;AF=5.94e-05;NSAMP=1;MSQ=287.8;AN=16834;AC=1;NS=8438;AC_Hom=0;AC_Het=1;AC_Hemi=0;MAF=5.92557e-05;HWE=1;NFAM=1
13	88426549	20263_1	N	]20:34168647]N	2758.39	LOW	SVTYPE=BND;POS=88426549;STRANDS=-+:24;IMPRECISE;CIPOS=-329,17;CIEND=-30,354;CIPOS95=-90,17;CIEND95=-30,33;MATEID=20263_2;EVENT=20263;SU=24;PE=24;SR=0;ALG=PROD;AF=0.006297;NSAMP=106;MSQ=24.59;AN=16834;AC=106;NS=8438;AC_Hom=0;AC_Het=106;AC_Hemi=0;MAF=0.00628111;HWE=1;NFAM=105
13	88426557	19771_1	N	]16:86241818]N	11581.1	LOW	SVTYPE=BND;POS=88426557;STRANDS=-+:146;IMPRECISE;CIPOS=-10,5;CIEND=-10,9;CIPOS95=-1,1;CIEND95=0,0;MATEID=19771_2;EVENT=19771;SU=146;PE=123;SR=23;ALG=PROD;AF=0.02424;NSAMP=408;MSQ=27.39;AN=16834;AC=408;NS=8438;AC_Hom=0;AC_Het=410;AC_Hemi=0;MAF=0.0242949;HWE=0.0102576;NFAM=386
13	88426583	117218_1	N	N[13:88426682[	7596.39	LOW	SVTYPE=BND;POS=88426583;STRANDS=+-:150;CIPOS=-6,8;CIEND=-5,4;CIPOS95=0,0;CIEND95=0,0;MATEID=117218_2;EVENT=117218;SU=150;PE=0;SR=150;ALG=PROD;AF=0.007064;NSAMP=106;MSQ=65;AN=16704;AC=118;NS=8373;AC_Hom=24;AC_Het=95;AC_Hemi=0;MAF=0.00710617;HWE=4.45341e-15;NFAM=102
13	88426648	60014_2	N	N]6:658666]	188.88	LOW	SVTYPE=BND;POS=88426648;STRANDS=++:8;CIPOS=-46,48;CIEND=-49,48;CIPOS95=0,0;CIEND95=0,0;MATEID=60014_1;EVENT=60014;SECONDARY;SU=8;PE=2;SR=6;ALG=PROD;AF=0.0007128;NSAMP=12;MSQ=14.92;AN=16834;AC=12;NS=8438;AC_Hom=0;AC_Het=12;AC_Hemi=0;MAF=0.000711069;HWE=1;NFAM=12
13	88426667	60015_2	N	N[6:23848653[	160	LOW	SVTYPE=BND;POS=88426667;STRANDS=-+:4;IMPRECISE;CIPOS=-30,504;CIEND=-245,30;CIPOS95=-30,168;CIEND95=-101,30;MATEID=60015_1;EVENT=60015;SECONDARY;SU=4;PE=4;SR=0;ALG=PROD;AF=0.0005346;NSAMP=8;MSQ=19.05;AN=16834;AC=9;NS=8438;AC_Hom=2;AC_Het=7;AC_Hemi=0;MAF=0.000533302;HWE=0.00213201;NFAM=8
13	88426682	117218_2	N	]13:88426583]N	7596.39	LOW	SVTYPE=BND;POS=88426583;STRANDS=+-:150;CIPOS=-5,4;CIEND=-6,8;CIPOS95=0,0;CIEND95=0,0;MATEID=117218_1;EVENT=117218;SECONDARY;SU=150;PE=0;SR=150;ALG=PROD;AF=0.007064;NSAMP=106;MSQ=65;AN=16704;AC=118;NS=8373;AC_Hom=24;AC_Het=95;AC_Hemi=0;MAF=0.00710617;HWE=4.45341e-15;NFAM=102
13	88426711	20264_1	N	N[20:34168717[	1102.08	LOW	SVTYPE=BND;POS=88426711;STRANDS=+-:4;IMPRECISE;CIPOS=-50,519;CIEND=-273,50;CIPOS95=-50,167;CIEND95=-107,50;MATEID=20264_2;EVENT=20264;SU=4;PE=4;SR=0;ALG=PROD;AF=0.002733;NSAMP=46;MSQ=22.04;AN=16834;AC=46;NS=8438;AC_Hom=0;AC_Het=46;AC_Hemi=0;MAF=0.00272576;HWE=1;NFAM=46
13	88426713	19772_1	N	N[16:86241774[	4378.53	LOW	SVTYPE=BND;POS=88426713;STRANDS=+-:32;IMPRECISE;CIPOS=-45,50;CIEND=-50,49;CIPOS95=-3,3;CIEND95=-1,1;MATEID=19772_2;EVENT=19772;SU=32;PE=29;SR=3;ALG=PROD;AF=0.01016;NSAMP=171;MSQ=24.55;AN=16834;AC=171;NS=8438;AC_Hom=0;AC_Het=171;AC_Hemi=0;MAF=0.0101327;HWE=1;NFAM=166
13	88437038	117219	N	<DEL>	413.61	PASS	SVTYPE=DEL;POS=88437038;SVLEN=-11411;END=88448449;STRANDS=+-:17;CIPOS=-8,10;CIEND=-5,1;CIPOS95=0,0;CIEND95=0,0;SU=17;PE=10;SR=7;ALG=PROD;AF=5.94e-05;NSAMP=1;MSQ=413.61;AN=16834;AC=1;NS=8438;AC_Hom=0;AC_Het=1;AC_Hemi=0;MAF=5.92557e-05;HWE=1;NFAM=1
13	88440637	117220	N	<DEL>	638.48	PASS	SVTYPE=DEL;POS=88440637;SVLEN=-10854;END=88451491;STRANDS=+-:29;CIPOS=-9,10;CIEND=-10,10;CIPOS95=0,0;CIEND95=0,0;SU=29;PE=15;SR=14;ALG=PROD;AF=5.94e-05;NSAMP=1;MSQ=638.48;AN=16834;AC=1;NS=8438;AC_Hom=0;AC_Het=1;AC_Hemi=0;MAF=5.92557e-05;HWE=1;NFAM=1
13	88469295	117221_1	N	N[13:88472132[	14704.5	PASS	SVTYPE=BND;POS=88469295;STRANDS=+-:630;CIPOS=-2,2;CIEND=-2,0;CIPOS95=0,0;CIEND95=0,0;MATEID=117221_2;EVENT=117221;SU=630;PE=367;SR=263;ALG=PROD;AF=0.002257;NSAMP=38;MSQ=386.96;AN=16834;AC=38;NS=8438;AC_Hom=0;AC_Het=38;AC_Hemi=0;MAF=0.00225172;HWE=1;NFAM=37
13	88472132	117221_2	N	]13:88469295]N	14704.5	PASS	SVTYPE=BND;POS=88469295;STRANDS=+-:630;CIPOS=-2,0;CIEND=-2,2;CIPOS95=0,0;CIEND95=0,0;MATEID=117221_1;EVENT=117221;SECONDARY;SU=630;PE=367;SR=263;ALG=PROD;AF=0.002257;NSAMP=38;MSQ=386.96;AN=16834;AC=38;NS=8438;AC_Hom=0;AC_Het=38;AC_Hemi=0;MAF=0.00225172;HWE=1;NFAM=37
13	88489537	14903_2	N	N]11:61591906]	2394.69	LOW	SVTYPE=BND;POS=88489537;STRANDS=++:4;CIPOS=-9,8;CIEND=-9,8;CIPOS95=0,0;CIEND95=0,0;MATEID=14903_1;EVENT=14903;SECONDARY;SU=4;PE=0;SR=4;ALG=PROD;AF=0.006594;NSAMP=111;MSQ=20.38;AN=16834;AC=111;NS=8438;AC_Hom=0;AC_Het=111;AC_Hemi=0;MAF=0.00657739;HWE=1;NFAM=109
13	88527081	117222	N	<DEL>	560.68	PASS	SVTYPE=DEL;POS=88527081;SVLEN=-416;END=88527497;STRANDS=+-:15;CIPOS=-5,4;CIEND=-6,3;CIPOS95=0,0;CIEND95=0,0;SU=15;PE=9;SR=6;ALG=PROD;AF=5.94e-05;NSAMP=1;MSQ=560.64;AN=16834;AC=1;NS=8438;AC_Hom=0;AC_Het=1;AC_Hemi=0;MAF=5.92557e-05;HWE=1;NFAM=1
13	88537168	261540	N	<DUP>	157.13	PASS	SVTYPE=DUP;POS=88537168;SVLEN=55041;END=88592209;STRANDS=-+:17;CIPOS=-10,10;CIEND=-9,10;CIPOS95=0,0;CIEND95=0,0;SU=17;PE=5;SR=12;ALG=PROD;AF=5.94e-05;NSAMP=1;MSQ=156.47;AN=16834;AC=1;NS=8438;AC_Hom=0;AC_Het=1;AC_Hemi=0;MAF=5.92557e-05;HWE=1;NFAM=1
13	88553107	117223	N	<DEL>	302.64	PASS	SVTYPE=DEL;POS=88553107;SVLEN=-2244;END=88555351;STRANDS=+-:13;CIPOS=-4,3;CIEND=-10,10;CIPOS95=0,0;CIEND95=0,0;SU=13;PE=5;SR=8;ALG=PROD;AF=5.94e-05;NSAMP=1;MSQ=302.64;AN=16834;AC=1;NS=8438;AC_Hom=0;AC_Het=1;AC_Hemi=0;MAF=5.92557e-05;HWE=1;NFAM=1
13	88556263	117224	N	<DEL>	428.52	PASS	SVTYPE=DEL;POS=88556263;SVLEN=-357;END=88556620;STRANDS=+-:16;CIPOS=-5,5;CIEND=-10,10;CIPOS95=0,0;CIEND95=0,0;SU=16;PE=11;SR=5;ALG=PROD;AF=5.94e-05;NSAMP=1;MSQ=428.51;AN=16834;AC=1;NS=8438;AC_Hom=0;AC_Het=1;AC_Hemi=0;MAF=5.92557e-05;HWE=1;NFAM=1
13	88608461	54287_2	N	N]5:155656310]	2102.4	LOW	SVTYPE=BND;POS=88608461;STRANDS=++:4;CIPOS=-9,8;CIEND=-9,8;CIPOS95=0,0;CIEND95=0,0;MATEID=54287_1;EVENT=54287;SECONDARY;SU=4;PE=0;SR=4;ALG=PROD;AF=0.008019;NSAMP=133;MSQ=14.65;AN=16834;AC=135;NS=8438;AC_Hom=4;AC_Het=131;AC_Hemi=0;MAF=0.00799953;HWE=0.100129;NFAM=132
13	88613827	12237_2	N	N[10:117380787[	79.41	LOW	SVTYPE=BND;POS=88613827;STRANDS=-+:4;CIPOS=-9,8;CIEND=-9,8;CIPOS95=0,0;CIEND95=0,0;MATEID=12237_1;EVENT=12237;SECONDARY;SU=4;PE=0;SR=4;ALG=PROD;AF=0.0001782;NSAMP=3;MSQ=25.96;AN=16834;AC=3;NS=8438;AC_Hom=0;AC_Het=3;AC_Hemi=0;MAF=0.000177767;HWE=1;NFAM=3
13	88613827	1960_2	N	N[1:234040186[	147.72	LOW	SVTYPE=BND;POS=88613827;STRANDS=-+:5;CIPOS=-10,10;CIEND=-10,10;CIPOS95=0,0;CIEND95=0,0;MATEID=1960_1;EVENT=1960;SECONDARY;SU=5;PE=0;SR=5;ALG=PROD;AF=0.0004752;NSAMP=8;MSQ=15.42;AN=16834;AC=8;NS=8438;AC_Hom=0;AC_Het=8;AC_Hemi=0;MAF=0.000474046;HWE=1;NFAM=8
13	88615414	20847_1	N	]Y:18028765]N	2623.75	LOW	SVTYPE=BND;POS=88615414;STRANDS=-+:14;CIPOS=-29,28;CIEND=-29,28;CIPOS95=0,0;CIEND95=0,0;MATEID=20847_2;EVENT=20847;SU=14;PE=0;SR=14;ALG=PROD;AF=0.006297;NSAMP=106;MSQ=23.66;AN=16834;AC=106;NS=8438;AC_Hom=0;AC_Het=106;AC_Hemi=0;MAF=0.00628111;HWE=1;NFAM=106
13	88628734	117225_1	N	N[13:99894907[	169.86	LOW	SVTYPE=BND;POS=88628734;STRANDS=+-:5;IMPRECISE;CIPOS=-10,411;CIEND=-274,10;CIPOS95=-1,133;CIEND95=-143,1;MATEID=117225_2;EVENT=117225;SU=5;PE=5;SR=0;ALG=PROD;AF=0.0004161;NSAMP=7;MSQ=19.92;AN=16824;AC=7;NS=8433;AC_Hom=0;AC_Het=7;AC_Hemi=0;MAF=0.000415036;HWE=1;NFAM=7
13	88628928	261541_1	N	]13:99895097]N	7351.23	LOW	SVTYPE=BND;POS=88628928;STRANDS=-+:29;IMPRECISE;CIPOS=-179,29;CIEND=-30,434;CIPOS95=-21,21;CIEND95=-30,63;MATEID=261541_2;EVENT=261541;SU=29;PE=29;SR=0;ALG=PROD;AF=0.0354;NSAMP=596;MSQ=9.81;AN=16834;AC=596;NS=8438;AC_Hom=0;AC_Het=596;AC_Hemi=0;MAF=0.0353164;HWE=3.57019e-05;NFAM=571
13	88655609	20126_1	N	N]19:32510252]	398.86	LOW	SVTYPE=BND;POS=88655609;STRANDS=++:4;IMPRECISE;CIPOS=-50,509;CIEND=-49,602;CIPOS95=-50,147;CIEND95=-49,196;MATEID=20126_2;EVENT=20126;SU=4;PE=4;SR=0;ALG=PROD;AF=0.0007128;NSAMP=12;MSQ=32.5;AN=16834;AC=12;NS=8438;AC_Hom=0;AC_Het=12;AC_Hemi=0;MAF=0.000711069;HWE=1;NFAM=11
13	88655657	20168_1	N	N]19:47122876]	51.52	LOW	SVTYPE=BND;POS=88655657;STRANDS=++:12;IMPRECISE;CIPOS=-39,488;CIEND=-30,621;CIPOS95=-39,151;CIEND95=-30,180;MATEID=20168_2;EVENT=20168;SU=12;PE=12;SR=0;ALG=SUM;AF=0.0002376;NSAMP=4;MSQ=12.83;AN=16834;AC=4;NS=8438;AC_Hom=0;AC_Het=4;AC_Hemi=0;MAF=0.000237023;HWE=1;NFAM=4
13	88655677	1961_2	N	N]1:168998236]	1404.41	LOW	SVTYPE=BND;POS=88655677;STRANDS=++:13;IMPRECISE;CIPOS=-30,293;CIEND=-27,484;CIPOS95=-30,42;CIEND95=-27,131;MATEID=1961_1;EVENT=1961;SECONDARY;SU=13;PE=13;SR=0;ALG=PROD;AF=0.002733;NSAMP=46;MSQ=29.9;AN=16834;AC=46;NS=8438;AC_Hom=0;AC_Het=46;AC_Hemi=0;MAF=0.00272576;HWE=1;NFAM=46
13	88655680	65478_2	N	N[7:20720626[	1123.99	LOW	SVTYPE=BND;POS=88655680;STRANDS=-+:8;IMPRECISE;CIPOS=-30,396;CIEND=-525,30;CIPOS95=-30,71;CIEND95=-152,30;MATEID=65478_1;EVENT=65478;SECONDARY;SU=8;PE=8;SR=0;ALG=PROD;AF=0.002079;NSAMP=35;MSQ=30.84;AN=16834;AC=35;NS=8438;AC_Hom=0;AC_Het=35;AC_Hemi=0;MAF=0.00207395;HWE=1;NFAM=34
13	88655871	20167_1	N	[19:47122753[N	53.91	LOW	SVTYPE=BND;POS=88655871;STRANDS=--:4;IMPRECISE;CIPOS=-273,10;CIEND=-540,6;CIPOS95=-130,2;CIEND95=-190,0;MATEID=20167_2;EVENT=20167;SU=4;PE=4;SR=0;ALG=PROD;AF=5.94e-05;NSAMP=1;MSQ=50.85;AN=16834;AC=1;NS=8438;AC_Hom=0;AC_Het=1;AC_Hemi=0;MAF=5.92557e-05;HWE=1;NFAM=1
13	88668020	117226	N	<DEL>	242.59	PASS	SVTYPE=DEL;POS=88668020;SVLEN=-5703;END=88673723;STRANDS=+-:11;IMPRECISE;CIPOS=-8,10;CIEND=-10,10;CIPOS95=-1,1;CIEND95=-1,0;SU=11;PE=8;SR=3;ALG=PROD;AF=5.94e-05;NSAMP=1;MSQ=242.59;AN=16834;AC=1;NS=8438;AC_Hom=0;AC_Het=1;AC_Hemi=0;MAF=5.92557e-05;HWE=1;NFAM=1
13	88704639	117227	N	<DEL>	1627.44	PASS	SVTYPE=DEL;POS=88704639;SVLEN=-2117;END=88706756;STRANDS=+-:73;CIPOS=-6,10;CIEND=-10,7;CIPOS95=0,0;CIEND95=0,0;SU=73;PE=44;SR=29;ALG=PROD;AF=0.0002376;NSAMP=4;MSQ=406.86;AN=16834;AC=4;NS=8438;AC_Hom=0;AC_Het=4;AC_Hemi=0;MAF=0.000237023;HWE=1;NFAM=4
13	88715750	117228	N	<DEL>	473.54	PASS	SVTYPE=DEL;POS=88715750;SVLEN=-5994;END=88721744;STRANDS=+-:18;CIPOS=-7,10;CIEND=-7,3;CIPOS95=0,0;CIEND95=0,0;SU=18;PE=13;SR=5;ALG=PROD;AF=5.94e-05;NSAMP=1;MSQ=473.54;AN=16834;AC=1;NS=8438;AC_Hom=0;AC_Het=1;AC_Hemi=0;MAF=5.92557e-05;HWE=1;NFAM=1
13	88740487	298362_1	N	N]13:88740546]	68.22	LOW	SVTYPE=BND;POS=88740487;STRANDS=++:5;CIPOS=-10,10;CIEND=-10,10;CIPOS95=0,0;CIEND95=0,0;MATEID=298362_2;EVENT=298362;SU=5;PE=0;SR=5;ALG=PROD;AF=5.94e-05;NSAMP=1;MSQ=65.81;AN=16834;AC=1;NS=8438;AC_Hom=0;AC_Het=1;AC_Hemi=0;MAF=5.92557e-05;HWE=1;NFAM=1
13	88740546	298362_2	N	N]13:88740487]	68.22	LOW	SVTYPE=BND;POS=88740546;STRANDS=++:5;CIPOS=-10,10;CIEND=-10,10;CIPOS95=0,0;CIEND95=0,0;MATEID=298362_1;EVENT=298362;SECONDARY;SU=5;PE=0;SR=5;ALG=PROD;AF=5.94e-05;NSAMP=1;MSQ=65.81;AN=16834;AC=1;NS=8438;AC_Hom=0;AC_Het=1;AC_Hemi=0;MAF=5.92557e-05;HWE=1;NFAM=1
13	88744761	117229_1	N	N[13:88744897[	17074.6	LOW	SVTYPE=BND;POS=88744761;STRANDS=+-:677;CIPOS=-1,1;CIEND=0,1;CIPOS95=0,0;CIEND95=0,0;MATEID=117229_2;EVENT=117229;SU=677;PE=5;SR=672;ALG=PROD;AF=0.005703;NSAMP=95;MSQ=179.71;AN=16834;AC=96;NS=8438;AC_Hom=2;AC_Het=94;AC_Hemi=0;MAF=0.00568855;HWE=0.237952;NFAM=94
13	88744897	117229_2	N	]13:88744761]N	17074.6	LOW	SVTYPE=BND;POS=88744761;STRANDS=+-:677;CIPOS=0,1;CIEND=-1,1;CIPOS95=0,0;CIEND95=0,0;MATEID=117229_1;EVENT=117229;SECONDARY;SU=677;PE=5;SR=672;ALG=PROD;AF=0.005703;NSAMP=95;MSQ=179.71;AN=16834;AC=96;NS=8438;AC_Hom=2;AC_Het=94;AC_Hemi=0;MAF=0.00568855;HWE=0.237952;NFAM=94
13	88752743	70470_2	N	[8:68408756[N	7.93	LOW	SVTYPE=BND;POS=88752743;STRANDS=--:4;IMPRECISE;CIPOS=-9,8;CIEND=-10,8;CIPOS95=0,0;CIEND95=-1,0;MATEID=70470_1;EVENT=70470;SECONDARY;SU=4;PE=0;SR=4;ALG=PROD;AF=5.94e-05;NSAMP=1;MSQ=6.93;AN=16834;AC=1;NS=8438;AC_Hom=0;AC_Het=1;AC_Hemi=0;MAF=5.92557e-05;HWE=1;NFAM=1
13	88803252	298363_1	N	N]13:88808367]	332.7	PASS	SVTYPE=BND;POS=88803252;STRANDS=++:17;CIPOS=-3,2;CIEND=-3,2;CIPOS95=0,0;CIEND95=0,0;MATEID=298363_2;EVENT=298363;SU=17;PE=7;SR=10;ALG=PROD;AF=5.94e-05;NSAMP=1;MSQ=332.7;AN=16834;AC=1;NS=8438;AC_Hom=0;AC_Het=1;AC_Hemi=0;MAF=5.92557e-05;HWE=1;NFAM=1
13	88807625	298364_1	N	[13:88811936[N	302.64	PASS	SVTYPE=BND;POS=88807625;STRANDS=--:17;CIPOS=-4,1;CIEND=-5,2;CIPOS95=0,0;CIEND95=0,0;MATEID=298364_2;EVENT=298364;SU=17;PE=9;SR=8;ALG=PROD;AF=5.94e-05;NSAMP=1;MSQ=302.64;AN=16834;AC=1;NS=8438;AC_Hom=0;AC_Het=1;AC_Hemi=0;MAF=5.92557e-05;HWE=1;NFAM=1
13	88808367	298363_2	N	N]13:88803252]	332.7	PASS	SVTYPE=BND;POS=88808367;STRANDS=++:17;CIPOS=-3,2;CIEND=-3,2;CIPOS95=0,0;CIEND95=0,0;MATEID=298363_1;EVENT=298363;SECONDARY;SU=17;PE=7;SR=10;ALG=PROD;AF=5.94e-05;NSAMP=1;MSQ=332.7;AN=16834;AC=1;NS=8438;AC_Hom=0;AC_Het=1;AC_Hemi=0;MAF=5.92557e-05;HWE=1;NFAM=1
13	88811936	298364_2	N	[13:88807625[N	302.64	PASS	SVTYPE=BND;POS=88811936;STRANDS=--:17;CIPOS=-5,2;CIEND=-4,1;CIPOS95=0,0;CIEND95=0,0;MATEID=298364_1;EVENT=298364;SECONDARY;SU=17;PE=9;SR=8;ALG=PROD;AF=5.94e-05;NSAMP=1;MSQ=302.64;AN=16834;AC=1;NS=8438;AC_Hom=0;AC_Het=1;AC_Hemi=0;MAF=5.92557e-05;HWE=1;NFAM=1
13	88848363	117230_1	N	N[13:88848594[	37.46	LOW	SVTYPE=BND;POS=88848363;STRANDS=+-:4;CIPOS=-9,8;CIEND=-9,8;CIPOS95=0,0;CIEND95=0,0;MATEID=117230_2;EVENT=117230;SU=4;PE=0;SR=4;ALG=PROD;AF=0.0001188;NSAMP=2;MSQ=14.95;AN=16834;AC=2;NS=8438;AC_Hom=0;AC_Het=2;AC_Hemi=0;MAF=0.000118511;HWE=1;NFAM=2
13	88848594	117230_2	N	]13:88848363]N	37.46	LOW	SVTYPE=BND;POS=88848363;STRANDS=+-:4;CIPOS=-9,8;CIEND=-9,8;CIPOS95=0,0;CIEND95=0,0;MATEID=117230_1;EVENT=117230;SECONDARY;SU=4;PE=0;SR=4;ALG=PROD;AF=0.0001188;NSAMP=2;MSQ=14.95;AN=16834;AC=2;NS=8438;AC_Hom=0;AC_Het=2;AC_Hemi=0;MAF=0.000118511;HWE=1;NFAM=2
13	88901507	117231	N	<DEL>	1112.08	PASS	SVTYPE=DEL;POS=88901507;SVLEN=-4391;END=88905898;STRANDS=+-:44;CIPOS=-7,10;CIEND=-2,0;CIPOS95=0,0;CIEND95=0,0;SU=44;PE=29;SR=15;ALG=PROD;AF=5.94e-05;NSAMP=1;MSQ=1112.08;AN=16834;AC=1;NS=8438;AC_Hom=0;AC_Het=1;AC_Hemi=0;MAF=5.92557e-05;HWE=1;NFAM=1
13	88902160	117232_1	N	N[13:88902223[	414.59	PASS	SVTYPE=BND;POS=88902160;STRANDS=+-:12;CIPOS=-10,10;CIEND=-10,10;CIPOS95=0,0;CIEND95=0,0;MATEID=117232_2;EVENT=117232;SU=12;PE=0;SR=12;ALG=PROD;AF=5.94e-05;NSAMP=1;MSQ=413.74;AN=16834;AC=1;NS=8438;AC_Hom=0;AC_Het=1;AC_Hemi=0;MAF=5.92557e-05;HWE=1;NFAM=1
13	88902223	117232_2	N	]13:88902160]N	414.59	PASS	SVTYPE=BND;POS=88902160;STRANDS=+-:12;CIPOS=-10,10;CIEND=-10,10;CIPOS95=0,0;CIEND95=0,0;MATEID=117232_1;EVENT=117232;SECONDARY;SU=12;PE=0;SR=12;ALG=PROD;AF=5.94e-05;NSAMP=1;MSQ=413.74;AN=16834;AC=1;NS=8438;AC_Hom=0;AC_Het=1;AC_Hemi=0;MAF=5.92557e-05;HWE=1;NFAM=1
13	88915683	117233	N	<DEL>	693.32	PASS	SVTYPE=DEL;POS=88915683;SVLEN=-95;END=88915778;STRANDS=+-:27;CIPOS=-23,22;CIEND=-23,22;CIPOS95=0,0;CIEND95=0,0;SU=27;PE=0;SR=27;ALG=PROD;AF=0.0002376;NSAMP=4;MSQ=173.09;AN=16834;AC=4;NS=8438;AC_Hom=0;AC_Het=4;AC_Hemi=0;MAF=0.000237023;HWE=1;NFAM=4
13	88916504	117234	N	<DEL>	672.97	PASS	SVTYPE=DEL;POS=88916504;SVLEN=-189;END=88916693;STRANDS=+-:27;CIPOS=-26,25;CIEND=-26,25;CIPOS95=0,0;CIEND95=0,0;SU=27;PE=1;SR=26;ALG=PROD;AF=0.000297;NSAMP=5;MSQ=131.87;AN=16834;AC=5;NS=8438;AC_Hom=0;AC_Het=5;AC_Hemi=0;MAF=0.000296279;HWE=1;NFAM=5
13	88947602	117235	N	<DEL>	365.38	PASS	SVTYPE=DEL;POS=88947602;SVLEN=-2916;END=88950518;STRANDS=+-:22;CIPOS=-25,26;CIEND=-28,25;CIPOS95=0,0;CIEND95=0,0;SU=22;PE=12;SR=10;ALG=PROD;AF=0.0001188;NSAMP=2;MSQ=182.69;AN=16834;AC=2;NS=8438;AC_Hom=0;AC_Het=2;AC_Hemi=0;MAF=0.000118511;HWE=1;NFAM=2
13	88965047	117236_1	N	N[13:88965121[	314.97	PASS	SVTYPE=BND;POS=88965047;STRANDS=+-:14;CIPOS=-10,10;CIEND=-5,10;CIPOS95=0,0;CIEND95=0,0;MATEID=117236_2;EVENT=117236;SU=14;PE=0;SR=14;ALG=PROD;AF=5.94e-05;NSAMP=1;MSQ=314.67;AN=16834;AC=1;NS=8438;AC_Hom=0;AC_Het=1;AC_Hemi=0;MAF=5.92557e-05;HWE=1;NFAM=1
13	88965121	117236_2	N	]13:88965047]N	314.97	PASS	SVTYPE=BND;POS=88965047;STRANDS=+-:14;CIPOS=-5,10;CIEND=-10,10;CIPOS95=0,0;CIEND95=0,0;MATEID=117236_1;EVENT=117236;SECONDARY;SU=14;PE=0;SR=14;ALG=PROD;AF=5.94e-05;NSAMP=1;MSQ=314.67;AN=16834;AC=1;NS=8438;AC_Hom=0;AC_Het=1;AC_Hemi=0;MAF=5.92557e-05;HWE=1;NFAM=1
13	88965653	117237	N	<DEL>	458.63	PASS	SVTYPE=DEL;POS=88965653;SVLEN=-4059;END=88969712;STRANDS=+-:19;CIPOS=-8,10;CIEND=-4,1;CIPOS95=0,0;CIEND95=0,0;SU=19;PE=10;SR=9;ALG=PROD;AF=5.94e-05;NSAMP=1;MSQ=458.63;AN=16834;AC=1;NS=8438;AC_Hom=0;AC_Het=1;AC_Hemi=0;MAF=5.92557e-05;HWE=1;NFAM=1
13	88969399	12238_2	N	N[10:31050761[	2386.4	LOW	SVTYPE=BND;POS=88969399;STRANDS=-+:22;CIPOS=-9,8;CIEND=-9,8;CIPOS95=0,0;CIEND95=0,0;MATEID=12238_1;EVENT=12238;SECONDARY;SU=22;PE=0;SR=22;ALG=PROD;AF=0.005822;NSAMP=98;MSQ=23.14;AN=16834;AC=98;NS=8438;AC_Hom=0;AC_Het=98;AC_Hemi=0;MAF=0.00580706;HWE=1;NFAM=97
13	88969412	28583_2	N	N[2:192934761[	285692	LOW	SVTYPE=BND;POS=88969412;STRANDS=-+:4;CIPOS=-9,8;CIEND=-9,8;CIPOS95=0,0;CIEND95=0,0;MATEID=28583_1;EVENT=28583;SECONDARY;SU=4;PE=0;SR=4;ALG=PROD;AF=0.2638;NSAMP=4178;MSQ=68.03;AN=16834;AC=4440;NS=8438;AC_Hom=524;AC_Het=3927;AC_Hemi=0;MAF=0.263747;HWE=0;NFAM=3581
13	88993619	117238	N	<DEL>	200.83	PASS	SVTYPE=DEL;POS=88993619;SVLEN=-4029;END=88997648;STRANDS=+-:10;CIPOS=-8,10;CIEND=-7,6;CIPOS95=0,0;CIEND95=0,0;SU=10;PE=5;SR=5;ALG=PROD;AF=5.94e-05;NSAMP=1;MSQ=200.82;AN=16834;AC=1;NS=8438;AC_Hom=0;AC_Het=1;AC_Hemi=0;MAF=5.92557e-05;HWE=1;NFAM=1
13	88994109	117239	N	<DEL>	197.8	PASS	SVTYPE=DEL;POS=88994109;SVLEN=-75;END=88994184;STRANDS=+-:8;CIPOS=-10,10;CIEND=-10,10;CIPOS95=0,0;CIEND95=0,0;SU=8;PE=0;SR=8;ALG=PROD;AF=5.94e-05;NSAMP=1;MSQ=197.69;AN=16834;AC=1;NS=8438;AC_Hom=0;AC_Het=1;AC_Hemi=0;MAF=5.92557e-05;HWE=1;NFAM=1
13	88997605	117240_1	N	N[13:88997750[	55369.5	LOW	SVTYPE=BND;POS=88997605;STRANDS=+-:24;CIPOS=-29,28;CIEND=-29,28;CIPOS95=0,0;CIEND95=0,0;MATEID=117240_2;EVENT=117240;SU=24;PE=0;SR=24;ALG=PROD;AF=0.1236;NSAMP=2080;MSQ=25.69;AN=16834;AC=2080;NS=8438;AC_Hom=0;AC_Het=2090;AC_Hemi=0;MAF=0.123845;HWE=0;NFAM=1966
13	88997722	65479_2	N	]7:1269919]N	56.87	LOW	SVTYPE=BND;POS=88997722;STRANDS=+-:4;CIPOS=-9,8;CIEND=-9,8;CIPOS95=0,0;CIEND95=0,0;MATEID=65479_1;EVENT=65479;SECONDARY;SU=4;PE=0;SR=4;ALG=PROD;AF=5.947e-05;NSAMP=1;MSQ=12.23;AN=16816;AC=1;NS=8429;AC_Hom=0;AC_Het=1;AC_Hemi=0;MAF=5.9319e-05;HWE=1;NFAM=1
13	88997750	117240_2	N	]13:88997605]N	55369.5	LOW	SVTYPE=BND;POS=88997605;STRANDS=+-:24;CIPOS=-29,28;CIEND=-29,28;CIPOS95=0,0;CIEND95=0,0;MATEID=117240_1;EVENT=117240;SECONDARY;SU=24;PE=0;SR=24;ALG=PROD;AF=0.1236;NSAMP=2080;MSQ=25.69;AN=16834;AC=2080;NS=8438;AC_Hom=0;AC_Het=2090;AC_Hemi=0;MAF=0.123845;HWE=0;NFAM=1966
13	89003283	117241	N	<DEL:ME:SINE|Alu|AluYa5>	1.03903e+07	PASS	SVTYPE=MEI;POS=89003283;SVLEN=-317;END=89003600;STRANDS=+-:201704;CIPOS=0,0;CIEND=0,0;CIPOS95=0,0;CIEND95=0,0;SU=201704;PE=54045;SR=147659;ALG=PROD;AF=0.9952;NSAMP=8417;MSQ=1231.01;AN=16834;AC=16754;NS=8438;AC_Hom=16716;AC_Het=80;AC_Hemi=0;MAF=0.00474048;HWE=1;NFAM=7395
13	89007652	298365_1	N	N]13:89018872]	245.73	LOW	SVTYPE=BND;POS=89007652;STRANDS=++:14;CIPOS=-9,10;CIEND=-5,5;CIPOS95=0,0;CIEND95=0,0;MATEID=298365_2;EVENT=298365;SU=14;PE=8;SR=6;ALG=PROD;AF=5.94e-05;NSAMP=1;MSQ=245.72;AN=16834;AC=1;NS=8438;AC_Hom=0;AC_Het=1;AC_Hemi=0;MAF=5.92557e-05;HWE=1;NFAM=1
13	89011925	298366_1	N	[13:89023230[N	326.76	PASS	SVTYPE=BND;POS=89011925;STRANDS=--:16;CIPOS=-6,3;CIEND=-10,10;CIPOS95=0,0;CIEND95=0,0;MATEID=298366_2;EVENT=298366;SU=16;PE=9;SR=7;ALG=PROD;AF=5.94e-05;NSAMP=1;MSQ=326.75;AN=16834;AC=1;NS=8438;AC_Hom=0;AC_Het=1;AC_Hemi=0;MAF=5.92557e-05;HWE=1;NFAM=1
13	89018872	298365_2	N	N]13:89007652]	245.73	LOW	SVTYPE=BND;POS=89018872;STRANDS=++:14;CIPOS=-5,5;CIEND=-9,10;CIPOS95=0,0;CIEND95=0,0;MATEID=298365_1;EVENT=298365;SECONDARY;SU=14;PE=8;SR=6;ALG=PROD;AF=5.94e-05;NSAMP=1;MSQ=245.72;AN=16834;AC=1;NS=8438;AC_Hom=0;AC_Het=1;AC_Hemi=0;MAF=5.92557e-05;HWE=1;NFAM=1
13	89023230	298366_2	N	[13:89011925[N	326.76	PASS	SVTYPE=BND;POS=89023230;STRANDS=--:16;CIPOS=-10,10;CIEND=-6,3;CIPOS95=0,0;CIEND95=0,0;MATEID=298366_1;EVENT=298366;SECONDARY;SU=16;PE=9;SR=7;ALG=PROD;AF=5.94e-05;NSAMP=1;MSQ=326.75;AN=16834;AC=1;NS=8438;AC_Hom=0;AC_Het=1;AC_Hemi=0;MAF=5.92557e-05;HWE=1;NFAM=1
13	89023892	1962_2	N	[1:40167248[N	699.87	LOW	SVTYPE=BND;POS=89023892;STRANDS=--:4;CIPOS=-9,8;CIEND=-9,8;CIPOS95=0,0;CIEND95=0,0;MATEID=1962_1;EVENT=1962;SECONDARY;SU=4;PE=0;SR=4;ALG=PROD;AF=0.002198;NSAMP=37;MSQ=16.26;AN=16834;AC=37;NS=8438;AC_Hom=0;AC_Het=37;AC_Hemi=0;MAF=0.00219246;HWE=1;NFAM=37
13	89037907	117242	N	<DEL>	80.78	PASS	SVTYPE=DEL;POS=89037907;SVLEN=-9770;END=89047677;STRANDS=+-:6;IMPRECISE;CIPOS=-6,10;CIEND=-10,7;CIPOS95=-1,1;CIEND95=-2,0;SU=6;PE=4;SR=2;ALG=PROD;AF=5.94e-05;NSAMP=1;MSQ=80.78;AN=16834;AC=1;NS=8438;AC_Hom=0;AC_Het=1;AC_Hemi=0;MAF=5.92557e-05;HWE=1;NFAM=1
13	89056096	117243_1	N	N[13:89056409[	55.69	LOW	SVTYPE=BND;POS=89056096;STRANDS=+-:6;CIPOS=-6,5;CIEND=-6,5;CIPOS95=0,0;CIEND95=0,0;MATEID=117243_2;EVENT=117243;SU=6;PE=0;SR=6;ALG=PROD;AF=5.94e-05;NSAMP=1;MSQ=50.72;AN=16834;AC=1;NS=8438;AC_Hom=0;AC_Het=1;AC_Hemi=0;MAF=5.92557e-05;HWE=1;NFAM=1
13	89056409	117243_2	N	]13:89056096]N	55.69	LOW	SVTYPE=BND;POS=89056096;STRANDS=+-:6;CIPOS=-6,5;CIEND=-6,5;CIPOS95=0,0;CIEND95=0,0;MATEID=117243_1;EVENT=117243;SECONDARY;SU=6;PE=0;SR=6;ALG=PROD;AF=5.94e-05;NSAMP=1;MSQ=50.72;AN=16834;AC=1;NS=8438;AC_Hom=0;AC_Het=1;AC_Hemi=0;MAF=5.92557e-05;HWE=1;NFAM=1
13	89057703	17002_2	N	]12:117836521]N	41.28	LOW	SVTYPE=BND;POS=89057703;STRANDS=+-:4;IMPRECISE;CIPOS=-303,10;CIEND=-9,533;CIPOS95=-152,1;CIEND95=0,181;MATEID=17002_1;EVENT=17002;SECONDARY;SU=4;PE=4;SR=0;ALG=PROD;AF=0.0001188;NSAMP=2;MSQ=19.46;AN=16834;AC=2;NS=8438;AC_Hom=0;AC_Het=2;AC_Hemi=0;MAF=0.000118511;HWE=1;NFAM=2
13	89057704	12135_2	N	N]10:103474887]	183.06	LOW	SVTYPE=BND;POS=89057704;STRANDS=++:5;CIPOS=-10,10;CIEND=-10,10;CIPOS95=0,0;CIEND95=0,0;MATEID=12135_1;EVENT=12135;SECONDARY;SU=5;PE=0;SR=5;ALG=PROD;AF=0.000594;NSAMP=10;MSQ=17.31;AN=16834;AC=10;NS=8438;AC_Hom=0;AC_Het=10;AC_Hemi=0;MAF=0.000592557;HWE=1;NFAM=10
13	89057704	17133_2	N	N[12:81087547[	2189.17	LOW	SVTYPE=BND;POS=89057704;STRANDS=-+:4;CIPOS=-9,8;CIEND=-9,8;CIPOS95=0,0;CIEND95=0,0;MATEID=17133_1;EVENT=17133;SECONDARY;SU=4;PE=0;SR=4;ALG=PROD;AF=0.006178;NSAMP=104;MSQ=20.12;AN=16834;AC=104;NS=8438;AC_Hom=0;AC_Het=104;AC_Hemi=0;MAF=0.0061626;HWE=1;NFAM=104
13	89057704	1963_2	N	N]1:8961327]	308.12	LOW	SVTYPE=BND;POS=89057704;STRANDS=++:5;CIPOS=-10,10;CIEND=-10,10;CIPOS95=0,0;CIEND95=0,0;MATEID=1963_1;EVENT=1963;SECONDARY;SU=5;PE=0;SR=5;ALG=PROD;AF=0.0008317;NSAMP=14;MSQ=20.83;AN=16834;AC=14;NS=8438;AC_Hom=0;AC_Het=14;AC_Hemi=0;MAF=0.00082958;HWE=1;NFAM=14
13	89065662	20073_1	N	N[19:5787194[	98178.1	LOW	SVTYPE=BND;POS=89065662;STRANDS=+-:4;IMPRECISE;CIPOS=-8,10;CIEND=-10,9;CIPOS95=-1,1;CIEND95=-1,1;MATEID=20073_2;EVENT=20073;SU=4;PE=1;SR=3;ALG=PROD;AF=0.1543;NSAMP=2598;MSQ=37.33;AN=16834;AC=2598;NS=8438;AC_Hom=0;AC_Het=2603;AC_Hemi=0;MAF=0.154243;HWE=0;NFAM=2329
13	89073260	117244	N	<DEL:ME:SINE|Alu|AluY>	2.16512e+06	PASS	SVTYPE=MEI;POS=89073260;SVLEN=-279;END=89073539;STRANDS=+-:33465;CIPOS=0,0;CIEND=0,0;CIPOS95=0,0;CIEND95=0,0;SU=33465;PE=6984;SR=26481;ALG=PROD;AF=0.3213;NSAMP=4405;MSQ=489.65;AN=16834;AC=5409;NS=8438;AC_Hom=2018;AC_Het=3409;AC_Hemi=0;MAF=0.321581;HWE=1.31572e-11;NFAM=3928
13	89099662	1964_2	N	N]1:22419439]	726.13	LOW	SVTYPE=BND;POS=89099662;STRANDS=++:6;IMPRECISE;CIPOS=-10,356;CIEND=-6,401;CIPOS95=-2,100;CIEND95=-1,146;MATEID=1964_1;EVENT=1964;SECONDARY;SU=6;PE=6;SR=0;ALG=PROD;AF=0.002139;NSAMP=36;MSQ=19.11;AN=16834;AC=36;NS=8438;AC_Hom=0;AC_Het=36;AC_Hemi=0;MAF=0.00213321;HWE=1;NFAM=36
13	89108189	261542_1	N	]13:89118894]N	4018.8	LOW	SVTYPE=BND;POS=89108189;STRANDS=-+:9;IMPRECISE;CIPOS=-9,10;CIEND=-5,10;CIPOS95=-3,1;CIEND95=-1,3;MATEID=261542_2;EVENT=261542;SU=9;PE=8;SR=1;ALG=PROD;AF=0.02762;NSAMP=459;MSQ=7.14;AN=16834;AC=465;NS=8438;AC_Hom=12;AC_Het=454;AC_Hemi=0;MAF=0.0276132;HWE=1;NFAM=447
13	89110854	298370_1	N	N]13:89112881]	1.20069e+06	LOW	SVTYPE=BND;POS=89110854;STRANDS=++:13;CIPOS=-45,47;CIEND=-45,48;CIPOS95=0,0;CIEND95=0,0;MATEID=298370_2;EVENT=298370;SU=13;PE=9;SR=4;ALG=PROD;AF=0.3731;NSAMP=6280;MSQ=190.75;AN=16834;AC=6280;NS=8438;AC_Hom=0;AC_Het=6293;AC_Hemi=0;MAF=0.372896;HWE=0;NFAM=5668
13	89110859	117245_1	N	N[13:89110981[	6322.23	LOW	SVTYPE=BND;POS=89110859;STRANDS=+-:29;CIPOS=-11,6;CIEND=-9,8;CIPOS95=0,0;CIEND95=0,0;MATEID=117245_2;EVENT=117245;SU=29;PE=0;SR=29;ALG=PROD;AF=0.005636;NSAMP=50;MSQ=87.39;AN=14018;AC=79;NS=7028;AC_Hom=58;AC_Het=21;AC_Hemi=0;MAF=0.00562038;HWE=0;NFAM=50
13	89110869	298367_1	N	N]13:89111017]	687.96	LOW	SVTYPE=BND;POS=89110869;STRANDS=++:7;CIPOS=-5,4;CIEND=-5,4;CIPOS95=0,0;CIEND95=0,0;MATEID=298367_2;EVENT=298367;SU=7;PE=0;SR=7;ALG=PROD;AF=0.0007733;NSAMP=13;MSQ=39.41;AN=16812;AC=13;NS=8427;AC_Hom=0;AC_Het=13;AC_Hemi=0;MAF=0.00077133;HWE=1;NFAM=12
13	89110955	298368	N	<INV>	1.3758e+06	LOW	SVTYPE=INV;POS=89110955;SVLEN=1648;END=89112603;STRANDS=++:1,--:87761;CIPOS=0,0;CIEND=0,0;CIPOS95=0,0;CIEND95=0,0;SU=87762;PE=59836;SR=27926;ALG=PROD;AF=0.4248;NSAMP=7149;MSQ=192.04;AN=16834;AC=7151;NS=8438;AC_Hom=4;AC_Het=7162;AC_Hemi=0;MAF=0.424627;HWE=0;NFAM=6356
13	89110970	298369	N	<INV>	2.84954e+06	LOW	SVTYPE=INV;POS=89110970;SVLEN=1911;END=89112881;STRANDS=++:96655,--:17;CIPOS=0,0;CIEND=0,0;CIPOS95=0,0;CIEND95=0,0;SU=96672;PE=68905;SR=27767;ALG=PROD;AF=0.4378;NSAMP=7370;MSQ=385.69;AN=16834;AC=7370;NS=8438;AC_Hom=0;AC_Het=7386;AC_Hemi=0;MAF=0.437663;HWE=0;NFAM=6546
13	89110981	117245_2	N	]13:89110859]N	6322.23	LOW	SVTYPE=BND;POS=89110859;STRANDS=+-:29;CIPOS=-9,8;CIEND=-11,6;CIPOS95=0,0;CIEND95=0,0;MATEID=117245_1;EVENT=117245;SECONDARY;SU=29;PE=0;SR=29;ALG=PROD;AF=0.005636;NSAMP=50;MSQ=87.39;AN=14018;AC=79;NS=7028;AC_Hom=58;AC_Het=21;AC_Hemi=0;MAF=0.00562038;HWE=0;NFAM=50
13	89111017	298367_2	N	N]13:89110869]	687.96	LOW	SVTYPE=BND;POS=89111017;STRANDS=++:7;CIPOS=-5,4;CIEND=-5,4;CIPOS95=0,0;CIEND95=0,0;MATEID=298367_1;EVENT=298367;SECONDARY;SU=7;PE=0;SR=7;ALG=PROD;AF=0.0007733;NSAMP=13;MSQ=39.41;AN=16812;AC=13;NS=8427;AC_Hom=0;AC_Het=13;AC_Hemi=0;MAF=0.00077133;HWE=1;NFAM=12
13	89112881	298370_2	N	N]13:89110854]	1.20069e+06	LOW	SVTYPE=BND;POS=89112881;STRANDS=++:13;CIPOS=-45,48;CIEND=-45,47;CIPOS95=0,0;CIEND95=0,0;MATEID=298370_1;EVENT=298370;SECONDARY;SU=13;PE=9;SR=4;ALG=PROD;AF=0.3731;NSAMP=6280;MSQ=190.75;AN=16834;AC=6280;NS=8438;AC_Hom=0;AC_Het=6293;AC_Hemi=0;MAF=0.372896;HWE=0;NFAM=5668
13	89118894	261542_2	N	N[13:89108189[	4018.8	LOW	SVTYPE=BND;POS=89108189;STRANDS=-+:9;IMPRECISE;CIPOS=-5,10;CIEND=-9,10;CIPOS95=-1,3;CIEND95=-3,1;MATEID=261542_1;EVENT=261542;SECONDARY;SU=9;PE=8;SR=1;ALG=PROD;AF=0.02762;NSAMP=459;MSQ=7.14;AN=16834;AC=465;NS=8438;AC_Hom=12;AC_Het=454;AC_Hemi=0;MAF=0.0276132;HWE=1;NFAM=447
13	89135581	117246	N	<DEL>	731.47	PASS	SVTYPE=DEL;POS=89135581;SVLEN=-6483;END=89142064;STRANDS=+-:26;CIPOS=0,0;CIEND=-4,1;CIPOS95=0,0;CIEND95=0,0;SU=26;PE=15;SR=11;ALG=PROD;AF=5.94e-05;NSAMP=1;MSQ=731.47;AN=16834;AC=1;NS=8438;AC_Hom=0;AC_Het=1;AC_Hemi=0;MAF=5.92557e-05;HWE=1;NFAM=1
13	89149313	117247	N	<DEL>	314.54	PASS	SVTYPE=DEL;POS=89149313;SVLEN=-892;END=89150205;STRANDS=+-:17;CIPOS=-9,10;CIEND=-4,2;CIPOS95=0,0;CIEND95=0,0;SU=17;PE=9;SR=8;ALG=PROD;AF=5.94e-05;NSAMP=1;MSQ=314.54;AN=16834;AC=1;NS=8438;AC_Hom=0;AC_Het=1;AC_Hemi=0;MAF=5.92557e-05;HWE=1;NFAM=1
13	89165175	117248_1	N	N[13:89170579[	359.49	LOW	SVTYPE=BND;POS=89165175;STRANDS=+-:49;IMPRECISE;CIPOS=-25,222;CIEND=-214,12;CIPOS95=-16,16;CIEND95=-45,12;MATEID=117248_2;EVENT=117248;SU=49;PE=49;SR=0;ALG=PROD;AF=0.0003564;NSAMP=6;MSQ=59.83;AN=16834;AC=6;NS=8438;AC_Hom=0;AC_Het=6;AC_Hemi=0;MAF=0.000355534;HWE=1;NFAM=6
13	89165333	261543_1	N	]13:89170829]N	313.18	LOW	SVTYPE=BND;POS=89165333;STRANDS=-+:26;IMPRECISE;CIPOS=-207,50;CIEND=-30,420;CIPOS95=-39,39;CIEND95=-30,79;MATEID=261543_2;EVENT=261543;SU=26;PE=26;SR=0;ALG=PROD;AF=0.0007128;NSAMP=11;MSQ=28.28;AN=16834;AC=12;NS=8438;AC_Hom=2;AC_Het=10;AC_Hemi=0;MAF=0.000711069;HWE=0.0039059;NFAM=11
13	89167496	261544_1	N	]13:91503252]N	16595.3	LOW	SVTYPE=BND;POS=89167496;STRANDS=-+:1138;IMPRECISE;CIPOS=-156,10;CIEND=-9,224;CIPOS95=-1,1;CIEND95=-6,6;MATEID=261544_2;EVENT=261544;SU=1138;PE=1138;SR=0;ALG=PROD;AF=0.04426;NSAMP=738;MSQ=21.85;AN=16834;AC=745;NS=8438;AC_Hom=14;AC_Het=733;AC_Hemi=0;MAF=0.044264;HWE=0.00979147;NFAM=687
13	89168438	261499_2	N	N[13:84485758[	53.95	LOW	SVTYPE=BND;POS=84485758;STRANDS=-+:4;IMPRECISE;CIPOS=-10,431;CIEND=-302,10;CIPOS95=-2,146;CIEND95=-152,1;MATEID=261499_1;EVENT=261499;SECONDARY;SU=4;PE=4;SR=0;ALG=PROD;AF=0.0001782;NSAMP=3;MSQ=17.75;AN=16834;AC=3;NS=8438;AC_Hom=0;AC_Het=3;AC_Hemi=0;MAF=0.000177767;HWE=1;NFAM=3
13	89168666	117023_2	N	]13:84485987]N	224.65	LOW	SVTYPE=BND;POS=84485987;STRANDS=+-:7;IMPRECISE;CIPOS=-220,10;CIEND=-10,394;CIPOS95=-93,2;CIEND95=-2,93;MATEID=117023_1;EVENT=117023;SECONDARY;SU=7;PE=7;SR=0;ALG=PROD;AF=0.0001188;NSAMP=2;MSQ=112.33;AN=16834;AC=2;NS=8438;AC_Hom=0;AC_Het=2;AC_Hemi=0;MAF=0.000118511;HWE=1;NFAM=2
13	89170579	117248_2	N	]13:89165175]N	359.49	LOW	SVTYPE=BND;POS=89165175;STRANDS=+-:49;IMPRECISE;CIPOS=-214,12;CIEND=-25,222;CIPOS95=-45,12;CIEND95=-16,16;MATEID=117248_1;EVENT=117248;SECONDARY;SU=49;PE=49;SR=0;ALG=PROD;AF=0.0003564;NSAMP=6;MSQ=59.83;AN=16834;AC=6;NS=8438;AC_Hom=0;AC_Het=6;AC_Hemi=0;MAF=0.000355534;HWE=1;NFAM=6
13	89170829	261543_2	N	N[13:89165333[	313.18	LOW	SVTYPE=BND;POS=89165333;STRANDS=-+:26;IMPRECISE;CIPOS=-30,420;CIEND=-207,50;CIPOS95=-30,79;CIEND95=-39,39;MATEID=261543_1;EVENT=261543;SECONDARY;SU=26;PE=26;SR=0;ALG=PROD;AF=0.0007128;NSAMP=11;MSQ=28.28;AN=16834;AC=12;NS=8438;AC_Hom=2;AC_Het=10;AC_Hemi=0;MAF=0.000711069;HWE=0.0039059;NFAM=11
13	89205807	261545_1	N	]13:89206067]N	71.35	LOW	SVTYPE=BND;POS=89205807;STRANDS=-+:5;IMPRECISE;CIPOS=0,9;CIEND=-8,6;CIPOS95=0,1;CIEND95=-1,0;MATEID=261545_2;EVENT=261545;SU=5;PE=0;SR=5;ALG=PROD;AF=0.0001188;NSAMP=2;MSQ=31.46;AN=16834;AC=2;NS=8438;AC_Hom=0;AC_Het=2;AC_Hemi=0;MAF=0.000118511;HWE=1;NFAM=2
13	89206067	261545_2	N	N[13:89205807[	71.35	LOW	SVTYPE=BND;POS=89205807;STRANDS=-+:5;IMPRECISE;CIPOS=-8,6;CIEND=0,9;CIPOS95=-1,0;CIEND95=0,1;MATEID=261545_1;EVENT=261545;SECONDARY;SU=5;PE=0;SR=5;ALG=PROD;AF=0.0001188;NSAMP=2;MSQ=31.46;AN=16834;AC=2;NS=8438;AC_Hom=0;AC_Het=2;AC_Hemi=0;MAF=0.000118511;HWE=1;NFAM=2
13	89207074	117249_1	N	N[13:89208044[	543.72	LOW	SVTYPE=BND;POS=89207074;STRANDS=+-:9;IMPRECISE;CIPOS=-28,360;CIEND=-318,30;CIPOS95=-28,105;CIEND95=-87,30;MATEID=117249_2;EVENT=117249;SU=9;PE=9;SR=0;ALG=PROD;AF=0.001426;NSAMP=24;MSQ=20.57;AN=16834;AC=24;NS=8438;AC_Hom=0;AC_Het=24;AC_Hemi=0;MAF=0.00142214;HWE=1;NFAM=24
13	89208044	117249_2	N	]13:89207074]N	543.72	LOW	SVTYPE=BND;POS=89207074;STRANDS=+-:9;IMPRECISE;CIPOS=-318,30;CIEND=-28,360;CIPOS95=-87,30;CIEND95=-28,105;MATEID=117249_1;EVENT=117249;SECONDARY;SU=9;PE=9;SR=0;ALG=PROD;AF=0.001426;NSAMP=24;MSQ=20.57;AN=16834;AC=24;NS=8438;AC_Hom=0;AC_Het=24;AC_Hemi=0;MAF=0.00142214;HWE=1;NFAM=24
13	89208053	39683_2	N	[3:148564602[N	351.83	LOW	SVTYPE=BND;POS=89208053;STRANDS=--:16;IMPRECISE;CIPOS=-467,8;CIEND=-155,50;CIPOS95=-125,8;CIEND95=-28,28;MATEID=39683_1;EVENT=39683;SECONDARY;SU=16;PE=16;SR=0;ALG=PROD;AF=0.001069;NSAMP=18;MSQ=18.33;AN=16834;AC=18;NS=8438;AC_Hom=0;AC_Het=18;AC_Hemi=0;MAF=0.0010666;HWE=1;NFAM=17
13	89231324	117251_1	N	N[13:89231467[	23.87	LOW	SVTYPE=BND;POS=89231324;STRANDS=+-:4;IMPRECISE;CIPOS=-10,137;CIEND=-134,10;CIPOS95=-2,61;CIEND95=-56,2;MATEID=117251_2;EVENT=117251;SU=4;PE=4;SR=0;ALG=PROD;AF=5.94e-05;NSAMP=1;MSQ=23.81;AN=16834;AC=1;NS=8438;AC_Hom=0;AC_Het=1;AC_Hemi=0;MAF=5.92557e-05;HWE=1;NFAM=1
13	89231467	117251_2	N	]13:89231324]N	23.87	LOW	SVTYPE=BND;POS=89231324;STRANDS=+-:4;IMPRECISE;CIPOS=-134,10;CIEND=-10,137;CIPOS95=-56,2;CIEND95=-2,61;MATEID=117251_1;EVENT=117251;SECONDARY;SU=4;PE=4;SR=0;ALG=PROD;AF=5.94e-05;NSAMP=1;MSQ=23.81;AN=16834;AC=1;NS=8438;AC_Hom=0;AC_Het=1;AC_Hemi=0;MAF=5.92557e-05;HWE=1;NFAM=1
13	89251172	117252	N	<DEL>	89.8	PASS	SVTYPE=DEL;POS=89251172;SVLEN=-1495;END=89252667;STRANDS=+-:6;IMPRECISE;CIPOS=-7,10;CIEND=-10,6;CIPOS95=-1,1;CIEND95=-1,0;SU=6;PE=3;SR=3;ALG=PROD;AF=5.94e-05;NSAMP=1;MSQ=89.8;AN=16834;AC=1;NS=8438;AC_Hom=0;AC_Het=1;AC_Hemi=0;MAF=5.92557e-05;HWE=1;NFAM=1
13	89253465	39684_2	N	]3:155459488]N	272.5	LOW	SVTYPE=BND;POS=89253465;STRANDS=+-:6;CIPOS=-6,5;CIEND=-6,5;CIPOS95=0,0;CIEND95=0,0;MATEID=39684_1;EVENT=39684;SECONDARY;SU=6;PE=0;SR=6;ALG=PROD;AF=0.001129;NSAMP=19;MSQ=13.26;AN=16834;AC=19;NS=8438;AC_Hom=0;AC_Het=19;AC_Hemi=0;MAF=0.00112586;HWE=1;NFAM=19
13	89253470	117253	N	<DEL:ME:SINE|Alu|AluYa5>	1.87742e+06	PASS	SVTYPE=MEI;POS=89253470;SVLEN=-311;END=89253781;STRANDS=+-:47236;CIPOS=0,0;CIEND=0,0;CIPOS95=0,0;CIEND95=0,0;SU=47236;PE=9992;SR=37244;ALG=PROD;AF=0.2778;NSAMP=3893;MSQ=481.89;AN=16834;AC=4676;NS=8438;AC_Hom=1568;AC_Het=3112;AC_Hemi=0;MAF=0.277317;HWE=3.82926e-13;NFAM=3501
13	89262079	117254_1	N	N[13:89262131[	489.08	LOW	SVTYPE=BND;POS=89262079;STRANDS=+-:13;CIPOS=-20,20;CIEND=-25,24;CIPOS95=0,0;CIEND95=0,0;MATEID=117254_2;EVENT=117254;SU=13;PE=0;SR=13;ALG=PROD;AF=0.0002376;NSAMP=4;MSQ=122.12;AN=16832;AC=4;NS=8437;AC_Hom=0;AC_Het=4;AC_Hemi=0;MAF=0.000237051;HWE=1;NFAM=4
13	89262131	117254_2	N	]13:89262079]N	489.08	LOW	SVTYPE=BND;POS=89262079;STRANDS=+-:13;CIPOS=-25,24;CIEND=-20,20;CIPOS95=0,0;CIEND95=0,0;MATEID=117254_1;EVENT=117254;SECONDARY;SU=13;PE=0;SR=13;ALG=PROD;AF=0.0002376;NSAMP=4;MSQ=122.12;AN=16832;AC=4;NS=8437;AC_Hom=0;AC_Het=4;AC_Hemi=0;MAF=0.000237051;HWE=1;NFAM=4
13	89271208	20594_1	N	N[X:11953192[	14.94	LOW	SVTYPE=BND;POS=89271208;STRANDS=+-:4;IMPRECISE;CIPOS=-50,423;CIEND=-568,50;CIPOS95=-50,117;CIEND95=-186,50;MATEID=20594_2;EVENT=20594;SU=4;PE=4;SR=0;ALG=PROD;AF=5.94e-05;NSAMP=1;MSQ=14.92;AN=16834;AC=1;NS=8438;AC_Hom=0;AC_Het=1;AC_Hemi=0;MAF=5.92557e-05;HWE=1;NFAM=1
13	89278286	20082_1	N	]19:9096751]N	12279.2	LOW	SVTYPE=BND;POS=89278286;STRANDS=-+:284;CIPOS=-2,2;CIEND=-2,2;CIPOS95=0,0;CIEND95=0,0;MATEID=20082_2;EVENT=20082;SU=284;PE=0;SR=284;ALG=PROD;AF=0.02917;NSAMP=489;MSQ=23.71;AN=16834;AC=491;NS=8438;AC_Hom=4;AC_Het=489;AC_Hemi=0;MAF=0.0292131;HWE=0.0509695;NFAM=461
13	89278852	261546	N	<DUP>	246.01	PASS	SVTYPE=DUP;POS=89278852;SVLEN=245126;END=89523978;STRANDS=-+:25;CIPOS=-3,2;CIEND=-5,6;CIPOS95=0,0;CIEND95=0,0;SU=25;PE=14;SR=11;ALG=PROD;AF=5.94e-05;NSAMP=1;MSQ=244.82;AN=16834;AC=1;NS=8438;AC_Hom=0;AC_Het=1;AC_Hemi=0;MAF=5.92557e-05;HWE=1;NFAM=1
13	89291568	117255	N	<DEL>	560.64	PASS	SVTYPE=DEL;POS=89291568;SVLEN=-4070;END=89295638;STRANDS=+-:21;CIPOS=-3,2;CIEND=-3,1;CIPOS95=0,0;CIEND95=0,0;SU=21;PE=11;SR=10;ALG=PROD;AF=5.94e-05;NSAMP=1;MSQ=560.64;AN=16834;AC=1;NS=8438;AC_Hom=0;AC_Het=1;AC_Hemi=0;MAF=5.92557e-05;HWE=1;NFAM=1
13	89304336	117256	N	<DEL>	248.66	PASS	SVTYPE=DEL;POS=89304336;SVLEN=-2762;END=89307098;STRANDS=+-:13;CIPOS=-8,10;CIEND=-10,10;CIPOS95=0,0;CIEND95=0,0;SU=13;PE=7;SR=6;ALG=PROD;AF=5.94e-05;NSAMP=1;MSQ=248.66;AN=16834;AC=1;NS=8438;AC_Hom=0;AC_Het=1;AC_Hemi=0;MAF=5.92557e-05;HWE=1;NFAM=1
13	89306993	117257	N	<DEL>	293.69	PASS	SVTYPE=DEL;POS=89306993;SVLEN=-21155;END=89328148;STRANDS=+-:14;CIPOS=-7,10;CIEND=-5,4;CIPOS95=0,0;CIEND95=0,0;SU=14;PE=7;SR=7;ALG=PROD;AF=5.94e-05;NSAMP=1;MSQ=293.69;AN=16834;AC=1;NS=8438;AC_Hom=0;AC_Het=1;AC_Hemi=0;MAF=5.92557e-05;HWE=1;NFAM=1
13	89326174	117258	N	<DEL>	32.75	PASS	SVTYPE=DEL;POS=89326174;SVLEN=-728;END=89326902;STRANDS=+-:6;IMPRECISE;CIPOS=-10,228;CIEND=-212,10;CIPOS95=-3,42;CIEND95=-65,1;SU=6;PE=6;SR=0;ALG=PROD;AF=5.94e-05;NSAMP=1;MSQ=32.75;AN=16834;AC=1;NS=8438;AC_Hom=0;AC_Het=1;AC_Hemi=0;MAF=5.92557e-05;HWE=1;NFAM=1
13	89347029	117259	N	<DEL>	674.3	PASS	SVTYPE=DEL;POS=89347029;SVLEN=-3828;END=89350857;STRANDS=+-:28;CIPOS=-24,24;CIEND=-25,22;CIPOS95=0,0;CIEND95=0,0;SU=28;PE=20;SR=8;ALG=PROD;AF=0.0001188;NSAMP=2;MSQ=337.14;AN=16834;AC=2;NS=8438;AC_Hom=0;AC_Het=2;AC_Hemi=0;MAF=0.000118511;HWE=1;NFAM=2
13	89363554	19579_1	N	]15:60620392]N	3096.84	LOW	SVTYPE=BND;POS=89363554;STRANDS=-+:8;CIPOS=-29,28;CIEND=-29,28;CIPOS95=0,0;CIEND95=0,0;MATEID=19579_2;EVENT=19579;SU=8;PE=0;SR=8;ALG=PROD;AF=0.01016;NSAMP=171;MSQ=16.34;AN=16834;AC=171;NS=8438;AC_Hom=0;AC_Het=171;AC_Hemi=0;MAF=0.0101327;HWE=1;NFAM=171
13	89366233	117260_1	N	N[13:89366317[	210.01	LOW	SVTYPE=BND;POS=89366233;STRANDS=+-:7;CIPOS=-5,4;CIEND=-5,4;CIPOS95=0,0;CIEND95=0,0;MATEID=117260_2;EVENT=117260;SU=7;PE=0;SR=7;ALG=PROD;AF=5.94e-05;NSAMP=1;MSQ=209.84;AN=16834;AC=1;NS=8438;AC_Hom=0;AC_Het=1;AC_Hemi=0;MAF=5.92557e-05;HWE=1;NFAM=1
13	89366317	117260_2	N	]13:89366233]N	210.01	LOW	SVTYPE=BND;POS=89366233;STRANDS=+-:7;CIPOS=-5,4;CIEND=-5,4;CIPOS95=0,0;CIEND95=0,0;MATEID=117260_1;EVENT=117260;SECONDARY;SU=7;PE=0;SR=7;ALG=PROD;AF=5.94e-05;NSAMP=1;MSQ=209.84;AN=16834;AC=1;NS=8438;AC_Hom=0;AC_Het=1;AC_Hemi=0;MAF=5.92557e-05;HWE=1;NFAM=1
13	89369605	117261	N	<DEL>	785.2	PASS	SVTYPE=DEL;POS=89369605;SVLEN=-3558;END=89373163;STRANDS=+-:33;CIPOS=-24,23;CIEND=-24,21;CIPOS95=0,0;CIEND95=0,0;SU=33;PE=18;SR=15;ALG=PROD;AF=0.0001188;NSAMP=2;MSQ=392.6;AN=16834;AC=2;NS=8438;AC_Hom=0;AC_Het=2;AC_Hemi=0;MAF=0.000118511;HWE=1;NFAM=2
13	89405637	261547	N	<DUP>	138.01	PASS	SVTYPE=DUP;POS=89405637;SVLEN=42137;END=89447774;STRANDS=-+:14;CIPOS=-10,10;CIEND=-8,10;CIPOS95=0,0;CIEND95=0,0;SU=14;PE=5;SR=9;ALG=PROD;AF=5.94e-05;NSAMP=1;MSQ=136.44;AN=16834;AC=1;NS=8438;AC_Hom=0;AC_Het=1;AC_Hemi=0;MAF=5.92557e-05;HWE=1;NFAM=1
13	89421967	117262	N	<DEL>	1.03987e+06	PASS	SVTYPE=DEL;POS=89421967;SVLEN=-970;END=89422937;STRANDS=+-:39146;CIPOS=0,0;CIEND=0,0;CIPOS95=0,0;CIEND95=0,0;SU=39146;PE=24849;SR=14297;ALG=PROD;AF=0.1457;NSAMP=2244;MSQ=462.56;AN=16834;AC=2452;NS=8438;AC_Hom=416;AC_Het=2040;AC_Hemi=0;MAF=0.145532;HWE=0.0111057;NFAM=1989
13	89425420	117263	N	<DEL>	23.75	PASS	SVTYPE=DEL;POS=89425420;SVLEN=-2036;END=89427456;STRANDS=+-:5;CIPOS=-10,10;CIEND=-9,6;CIPOS95=0,0;CIEND95=0,0;SU=5;PE=1;SR=4;ALG=PROD;AF=5.94e-05;NSAMP=1;MSQ=23.75;AN=16834;AC=1;NS=8438;AC_Hom=0;AC_Het=1;AC_Hemi=0;MAF=5.92557e-05;HWE=1;NFAM=1
13	89463333	117264	N	<DEL>	746.32	PASS	SVTYPE=DEL;POS=89463333;SVLEN=-438;END=89463771;STRANDS=+-:28;CIPOS=-7,10;CIEND=-9,2;CIPOS95=0,0;CIEND95=0,0;SU=28;PE=24;SR=4;ALG=PROD;AF=5.94e-05;NSAMP=1;MSQ=746.31;AN=16834;AC=1;NS=8438;AC_Hom=0;AC_Het=1;AC_Hemi=0;MAF=5.92557e-05;HWE=1;NFAM=1
13	89492966	117265_1	N	N[13:89493043[	515.62	PASS	SVTYPE=BND;POS=89492966;STRANDS=+-:21;CIPOS=-24,23;CIEND=-24,23;CIPOS95=0,0;CIEND95=0,0;MATEID=117265_2;EVENT=117265;SU=21;PE=0;SR=21;ALG=PROD;AF=0.0001188;NSAMP=2;MSQ=257.71;AN=16834;AC=2;NS=8438;AC_Hom=0;AC_Het=2;AC_Hemi=0;MAF=0.000118511;HWE=1;NFAM=2
13	89493043	117265_2	N	]13:89492966]N	515.62	PASS	SVTYPE=BND;POS=89492966;STRANDS=+-:21;CIPOS=-24,23;CIEND=-24,23;CIPOS95=0,0;CIEND95=0,0;MATEID=117265_1;EVENT=117265;SECONDARY;SU=21;PE=0;SR=21;ALG=PROD;AF=0.0001188;NSAMP=2;MSQ=257.71;AN=16834;AC=2;NS=8438;AC_Hom=0;AC_Het=2;AC_Hemi=0;MAF=0.000118511;HWE=1;NFAM=2
13	89509746	20673_1	N	N[X:62685008[	916.38	LOW	SVTYPE=BND;POS=89509746;STRANDS=+-:119;CIPOS=-5,4;CIEND=-5,10;CIPOS95=0,0;CIEND95=0,0;MATEID=20673_2;EVENT=20673;SU=119;PE=64;SR=55;ALG=PROD;AF=0.000594;NSAMP=10;MSQ=91.64;AN=16834;AC=10;NS=8438;AC_Hom=0;AC_Het=10;AC_Hemi=0;MAF=0.000592557;HWE=1;NFAM=10
13	89509747	20674_1	N	]X:62685181]N	2438.35	LOW	SVTYPE=BND;POS=89509747;STRANDS=-+:141;CIPOS=-27,24;CIEND=-7,10;CIPOS95=0,0;CIEND95=0,0;MATEID=20674_2;EVENT=20674;SU=141;PE=73;SR=68;ALG=PROD;AF=0.000594;NSAMP=10;MSQ=243.84;AN=16834;AC=10;NS=8438;AC_Hom=0;AC_Het=10;AC_Hemi=0;MAF=0.000592557;HWE=1;NFAM=10
13	89514814	117266_1	N	N[13:89515015[	487.07	LOW	SVTYPE=BND;POS=89514814;STRANDS=+-:16;CIPOS=-2,1;CIEND=-2,1;CIPOS95=0,0;CIEND95=0,0;MATEID=117266_2;EVENT=117266;SU=16;PE=0;SR=16;ALG=PROD;AF=0.0001188;NSAMP=2;MSQ=243.18;AN=16834;AC=2;NS=8438;AC_Hom=0;AC_Het=2;AC_Hemi=0;MAF=0.000118511;HWE=1;NFAM=2
13	89515015	117266_2	N	]13:89514814]N	487.07	LOW	SVTYPE=BND;POS=89514814;STRANDS=+-:16;CIPOS=-2,1;CIEND=-2,1;CIPOS95=0,0;CIEND95=0,0;MATEID=117266_1;EVENT=117266;SECONDARY;SU=16;PE=0;SR=16;ALG=PROD;AF=0.0001188;NSAMP=2;MSQ=243.18;AN=16834;AC=2;NS=8438;AC_Hom=0;AC_Het=2;AC_Hemi=0;MAF=0.000118511;HWE=1;NFAM=2
13	89518234	117267	N	<DEL>	410.36	PASS	SVTYPE=DEL;POS=89518234;SVLEN=-359;END=89518593;STRANDS=+-:8;CIPOS=-5,5;CIEND=-6,5;CIPOS95=0,0;CIEND95=0,0;SU=8;PE=2;SR=6;ALG=PROD;AF=0.0001188;NSAMP=2;MSQ=205.17;AN=16834;AC=2;NS=8438;AC_Hom=0;AC_Het=2;AC_Hemi=0;MAF=0.000118511;HWE=1;NFAM=2
13	89522825	117268	N	<DEL:ME:SINE|Alu|AluYa5>	181602	PASS	SVTYPE=MEI;POS=89522825;SVLEN=-302;END=89523127;STRANDS=+-:4869;CIPOS=0,0;CIEND=0,0;CIPOS95=0,0;CIEND95=0,0;SU=4869;PE=922;SR=3947;ALG=PROD;AF=0.02679;NSAMP=446;MSQ=404.35;AN=16834;AC=451;NS=8438;AC_Hom=12;AC_Het=441;AC_Hemi=0;MAF=0.0268429;HWE=1;NFAM=413
13	89524317	117269	N	<DEL>	485.63	PASS	SVTYPE=DEL;POS=89524317;SVLEN=-149064;END=89673381;STRANDS=+-:21;CIPOS=-3,3;CIEND=-10,10;CIPOS95=0,0;CIEND95=0,0;SU=21;PE=13;SR=8;ALG=PROD;AF=5.94e-05;NSAMP=1;MSQ=485.62;AN=16834;AC=1;NS=8438;AC_Hom=0;AC_Het=1;AC_Hemi=0;MAF=5.92557e-05;HWE=1;NFAM=1
13	89540986	117270	N	<DEL>	63.74	PASS	SVTYPE=DEL;POS=89540986;SVLEN=-64;END=89541050;STRANDS=+-:4;CIPOS=-9,8;CIEND=-9,8;CIPOS95=0,0;CIEND95=0,0;SU=4;PE=0;SR=4;ALG=PROD;AF=5.94e-05;NSAMP=1;MSQ=62.87;AN=16834;AC=1;NS=8438;AC_Hom=0;AC_Het=1;AC_Hemi=0;MAF=5.92557e-05;HWE=1;NFAM=1
13	89557646	261548	N	<DUP>	682.99	PASS	SVTYPE=DUP;POS=89557646;SVLEN=103;END=89557749;STRANDS=-+:14;CIPOS=-29,28;CIEND=-29,28;CIPOS95=0,0;CIEND95=0,0;SU=14;PE=0;SR=14;ALG=PROD;AF=0.000594;NSAMP=9;MSQ=73.22;AN=16834;AC=10;NS=8438;AC_Hom=2;AC_Het=8;AC_Hemi=0;MAF=0.000592557;HWE=0.00266445;NFAM=9
13	89562022	117271	N	<DEL>	128.68	PASS	SVTYPE=DEL;POS=89562022;SVLEN=-30957;END=89592979;STRANDS=+-:8;IMPRECISE;CIPOS=-8,10;CIEND=-10,6;CIPOS95=-1,1;CIEND95=-1,0;SU=8;PE=5;SR=3;ALG=PROD;AF=5.94e-05;NSAMP=1;MSQ=128.68;AN=16834;AC=1;NS=8438;AC_Hom=0;AC_Het=1;AC_Hemi=0;MAF=5.92557e-05;HWE=1;NFAM=1
13	89572115	117272	N	<DEL>	518.56	PASS	SVTYPE=DEL;POS=89572115;SVLEN=-3256;END=89575371;STRANDS=+-:21;CIPOS=-3,2;CIEND=-10,10;CIPOS95=0,0;CIEND95=0,0;SU=21;PE=11;SR=10;ALG=PROD;AF=5.94e-05;NSAMP=1;MSQ=518.56;AN=16834;AC=1;NS=8438;AC_Hom=0;AC_Het=1;AC_Hemi=0;MAF=5.92557e-05;HWE=1;NFAM=1
13	89574854	117273	N	<DEL>	24775.3	PASS	SVTYPE=DEL;POS=89574854;SVLEN=-265;END=89575119;STRANDS=+-:4;IMPRECISE;CIPOS=-10,264;CIEND=-262,10;CIPOS95=0,156;CIEND95=-175,0;SU=4;PE=4;SR=0;ALG=PROD;AF=0.03184;NSAMP=536;MSQ=45.63;AN=16834;AC=536;NS=8438;AC_Hom=0;AC_Het=537;AC_Hemi=0;MAF=0.0318203;HWE=0.000270714;NFAM=536
13	89575250	17134_2	N	[12:78204055[N	353.62	LOW	SVTYPE=BND;POS=89575250;STRANDS=--:19;IMPRECISE;CIPOS=-205,30;CIEND=-204,30;CIPOS95=-41,30;CIEND95=-44,30;MATEID=17134_1;EVENT=17134;SECONDARY;SU=19;PE=19;SR=0;ALG=PROD;AF=0.0001188;NSAMP=2;MSQ=176.81;AN=16834;AC=2;NS=8438;AC_Hom=0;AC_Het=2;AC_Hemi=0;MAF=0.000118511;HWE=1;NFAM=2
13	89582664	117274_1	N	N[13:89582722[	145359	LOW	SVTYPE=BND;POS=89582664;STRANDS=+-:3712;CIPOS=0,0;CIEND=0,0;CIPOS95=0,0;CIEND95=0,0;MATEID=117274_2;EVENT=117274;SU=3712;PE=11;SR=3701;ALG=PROD;AF=0.04849;NSAMP=747;MSQ=194.34;AN=16828;AC=816;NS=8435;AC_Hom=138;AC_Het=679;AC_Hemi=0;MAF=0.0484292;HWE=7.51443e-21;NFAM=607
13	89582722	117274_2	N	]13:89582664]N	145359	LOW	SVTYPE=BND;POS=89582664;STRANDS=+-:3712;CIPOS=0,0;CIEND=0,0;CIPOS95=0,0;CIEND95=0,0;MATEID=117274_1;EVENT=117274;SECONDARY;SU=3712;PE=11;SR=3701;ALG=PROD;AF=0.04849;NSAMP=747;MSQ=194.34;AN=16828;AC=816;NS=8435;AC_Hom=138;AC_Het=679;AC_Hemi=0;MAF=0.0484292;HWE=7.51443e-21;NFAM=607
13	89601667	16950_2	N	N]12:78204044]	347.29	LOW	SVTYPE=BND;POS=89601667;STRANDS=++:29;CIPOS=-25,28;CIEND=-26,27;CIPOS95=0,0;CIEND95=0,0;MATEID=16950_1;EVENT=16950;SECONDARY;SU=29;PE=21;SR=8;ALG=PROD;AF=0.0001188;NSAMP=2;MSQ=173.64;AN=16834;AC=2;NS=8438;AC_Hom=0;AC_Het=2;AC_Hemi=0;MAF=0.000118511;HWE=1;NFAM=2
13	89611709	117275_1	N	N[13:89623791[	6548.84	PASS	SVTYPE=BND;POS=89611709;STRANDS=+-:298;CIPOS=-3,2;CIEND=-3,1;CIPOS95=0,0;CIEND95=0,0;MATEID=117275_2;EVENT=117275;SU=298;PE=171;SR=127;ALG=PROD;AF=0.0008911;NSAMP=15;MSQ=436.59;AN=16834;AC=15;NS=8438;AC_Hom=0;AC_Het=15;AC_Hemi=0;MAF=0.000888836;HWE=1;NFAM=15
13	89623791	117275_2	N	]13:89611709]N	6548.84	PASS	SVTYPE=BND;POS=89611709;STRANDS=+-:298;CIPOS=-3,1;CIEND=-3,2;CIPOS95=0,0;CIEND95=0,0;MATEID=117275_1;EVENT=117275;SECONDARY;SU=298;PE=171;SR=127;ALG=PROD;AF=0.0008911;NSAMP=15;MSQ=436.59;AN=16834;AC=15;NS=8438;AC_Hom=0;AC_Het=15;AC_Hemi=0;MAF=0.000888836;HWE=1;NFAM=15
13	89628138	19890_1	N	]17:64149413]N	991.2	LOW	SVTYPE=BND;POS=89628138;STRANDS=-+:90;IMPRECISE;CIPOS=-487,6;CIEND=-12,494;CIPOS95=-76,6;CIEND95=-12,79;MATEID=19890_2;EVENT=19890;SU=90;PE=90;SR=0;ALG=PROD;AF=0.002079;NSAMP=35;MSQ=27.11;AN=16834;AC=35;NS=8438;AC_Hom=0;AC_Het=35;AC_Hemi=0;MAF=0.00207395;HWE=1;NFAM=35
13	89628140	1965_2	N	N[1:153465546[	16439.1	LOW	SVTYPE=BND;POS=89628140;STRANDS=-+:180;CIPOS=-4,4;CIEND=-4,4;CIPOS95=0,0;CIEND95=0,0;MATEID=1965_1;EVENT=1965;SECONDARY;SU=180;PE=0;SR=180;ALG=PROD;AF=0.02174;NSAMP=366;MSQ=44.26;AN=16834;AC=366;NS=8438;AC_Hom=0;AC_Het=367;AC_Hemi=0;MAF=0.0217469;HWE=0.0353871;NFAM=359
13	89628140	65482_2	N	N]7:126196686]	14284.6	LOW	SVTYPE=BND;POS=89628140;STRANDS=++:20;CIPOS=-10,9;CIEND=-29,10;CIPOS95=0,0;CIEND95=0,0;MATEID=65482_1;EVENT=65482;SECONDARY;SU=20;PE=6;SR=14;ALG=PROD;AF=0.01485;NSAMP=250;MSQ=56.61;AN=16834;AC=250;NS=8438;AC_Hom=0;AC_Het=251;AC_Hemi=0;MAF=0.0148732;HWE=0.267028;NFAM=248
13	89650892	65483_2	N	[7:76375254[N	56.86	LOW	SVTYPE=BND;POS=89650892;STRANDS=--:4;IMPRECISE;CIPOS=-504,10;CIEND=-322,10;CIPOS95=-179,0;CIEND95=-175,1;MATEID=65483_1;EVENT=65483;SECONDARY;SU=4;PE=4;SR=0;ALG=PROD;AF=5.94e-05;NSAMP=1;MSQ=56.86;AN=16834;AC=1;NS=8438;AC_Hom=0;AC_Het=1;AC_Hemi=0;MAF=5.92557e-05;HWE=1;NFAM=1
13	89650980	261549	N	<DUP>	112.63	PASS	SVTYPE=DUP;POS=89650980;SVLEN=45244;END=89696224;STRANDS=-+:13;CIPOS=-10,10;CIEND=-6,8;CIPOS95=0,0;CIEND95=0,0;SU=13;PE=9;SR=4;ALG=PROD;AF=5.94e-05;NSAMP=1;MSQ=111.03;AN=16834;AC=1;NS=8438;AC_Hom=0;AC_Het=1;AC_Hemi=0;MAF=5.92557e-05;HWE=1;NFAM=1
13	89683298	261550_1	N	]13:89685884]N	198.31	LOW	SVTYPE=BND;POS=89683298;STRANDS=-+:16;CIPOS=-10,10;CIEND=-5,7;CIPOS95=0,0;CIEND95=0,0;MATEID=261550_2;EVENT=261550;SU=16;PE=12;SR=4;ALG=PROD;AF=0.0001188;NSAMP=1;MSQ=197.56;AN=16834;AC=2;NS=8438;AC_Hom=2;AC_Het=0;AC_Hemi=0;MAF=0.000118511;HWE=5.92593e-05;NFAM=1
13	89684073	117276_1	N	N[13:89685877[	350.55	PASS	SVTYPE=BND;POS=89684073;STRANDS=+-:17;IMPRECISE;CIPOS=-5,10;CIEND=-10,10;CIPOS95=-1,1;CIEND95=-1,1;MATEID=117276_2;EVENT=117276;SU=17;PE=15;SR=2;ALG=PROD;AF=5.94e-05;NSAMP=1;MSQ=350.55;AN=16834;AC=1;NS=8438;AC_Hom=0;AC_Het=1;AC_Hemi=0;MAF=5.92557e-05;HWE=1;NFAM=1
13	89685877	117276_2	N	]13:89684073]N	350.55	PASS	SVTYPE=BND;POS=89684073;STRANDS=+-:17;IMPRECISE;CIPOS=-10,10;CIEND=-5,10;CIPOS95=-1,1;CIEND95=-1,1;MATEID=117276_1;EVENT=117276;SECONDARY;SU=17;PE=15;SR=2;ALG=PROD;AF=5.94e-05;NSAMP=1;MSQ=350.55;AN=16834;AC=1;NS=8438;AC_Hom=0;AC_Het=1;AC_Hemi=0;MAF=5.92557e-05;HWE=1;NFAM=1
13	89685884	261550_2	N	N[13:89683298[	198.31	LOW	SVTYPE=BND;POS=89683298;STRANDS=-+:16;CIPOS=-5,7;CIEND=-10,10;CIPOS95=0,0;CIEND95=0,0;MATEID=261550_1;EVENT=261550;SECONDARY;SU=16;PE=12;SR=4;ALG=PROD;AF=0.0001188;NSAMP=1;MSQ=197.56;AN=16834;AC=2;NS=8438;AC_Hom=2;AC_Het=0;AC_Hemi=0;MAF=0.000118511;HWE=5.92593e-05;NFAM=1
13	89691914	117277	N	<DEL>	91.17	PASS	SVTYPE=DEL;POS=89691914;SVLEN=-292;END=89692206;STRANDS=+-:4;IMPRECISE;CIPOS=-10,9;CIEND=-10,10;CIPOS95=-1,1;CIEND95=-1,1;SU=4;PE=2;SR=2;ALG=PROD;AF=0.0001188;NSAMP=2;MSQ=45.13;AN=16834;AC=2;NS=8438;AC_Hom=0;AC_Het=2;AC_Hemi=0;MAF=0.000118511;HWE=1;NFAM=2
13	89697023	117278	N	<DEL>	422.56	PASS	SVTYPE=DEL;POS=89697023;SVLEN=-2313;END=89699336;STRANDS=+-:18;CIPOS=-4,4;CIEND=-7,2;CIPOS95=0,0;CIEND95=0,0;SU=18;PE=12;SR=6;ALG=PROD;AF=5.94e-05;NSAMP=1;MSQ=422.56;AN=16834;AC=1;NS=8438;AC_Hom=0;AC_Het=1;AC_Hemi=0;MAF=5.92557e-05;HWE=1;NFAM=1
13	89697182	73927_2	N	]9:93565109]N	336.38	LOW	SVTYPE=BND;POS=89697182;STRANDS=+-:4;CIPOS=-9,8;CIEND=-9,8;CIPOS95=0,0;CIEND95=0,0;MATEID=73927_1;EVENT=73927;SECONDARY;SU=4;PE=0;SR=4;ALG=PROD;AF=0.001604;NSAMP=27;MSQ=10.89;AN=16834;AC=27;NS=8438;AC_Hom=0;AC_Het=27;AC_Hemi=0;MAF=0.00159991;HWE=1;NFAM=27
13	89698017	117279	N	<DEL>	343.38	PASS	SVTYPE=DEL;POS=89698017;SVLEN=-292;END=89698309;STRANDS=+-:10;CIPOS=-10,10;CIEND=-4,3;CIPOS95=0,0;CIEND95=0,0;SU=10;PE=2;SR=8;ALG=PROD;AF=5.94e-05;NSAMP=1;MSQ=341.53;AN=16834;AC=1;NS=8438;AC_Hom=0;AC_Het=1;AC_Hemi=0;MAF=5.92557e-05;HWE=1;NFAM=1
13	89717916	117280_1	N	N[13:89717995[	90707.3	LOW	SVTYPE=BND;POS=89717916;STRANDS=+-:2395;CIPOS=0,0;CIEND=0,0;CIPOS95=0,0;CIEND95=0,0;MATEID=117280_2;EVENT=117280;SU=2395;PE=7;SR=2388;ALG=PROD;AF=0.02566;NSAMP=426;MSQ=211.05;AN=16834;AC=432;NS=8438;AC_Hom=14;AC_Het=420;AC_Hemi=0;MAF=0.025717;HWE=0.509629;NFAM=398
13	89717995	117280_2	N	]13:89717916]N	90707.3	LOW	SVTYPE=BND;POS=89717916;STRANDS=+-:2395;CIPOS=0,0;CIEND=0,0;CIPOS95=0,0;CIEND95=0,0;MATEID=117280_1;EVENT=117280;SECONDARY;SU=2395;PE=7;SR=2388;ALG=PROD;AF=0.02566;NSAMP=426;MSQ=211.05;AN=16834;AC=432;NS=8438;AC_Hom=14;AC_Het=420;AC_Hemi=0;MAF=0.025717;HWE=0.509629;NFAM=398
13	89728907	20719_1	N	[X:87634560[N	7085.03	LOW	SVTYPE=BND;POS=89728907;STRANDS=--:227;CIPOS=-7,7;CIEND=-7,7;CIPOS95=0,0;CIEND95=0,0;MATEID=20719_2;EVENT=20719;SU=227;PE=0;SR=227;ALG=PROD;AF=0.0155;NSAMP=261;MSQ=26.15;AN=16834;AC=261;NS=8438;AC_Hom=0;AC_Het=262;AC_Hemi=0;MAF=0.015525;HWE=0.272513;NFAM=251
13	89728907	20761_1	N	[X:118427179[N	3008.91	LOW	SVTYPE=BND;POS=89728907;STRANDS=--:144;CIPOS=-6,4;CIEND=-5,4;CIPOS95=0,0;CIEND95=0,0;MATEID=20761_2;EVENT=20761;SU=144;PE=0;SR=144;ALG=PROD;AF=0.00701;NSAMP=118;MSQ=23.45;AN=16834;AC=118;NS=8438;AC_Hom=0;AC_Het=120;AC_Hemi=0;MAF=0.00711069;HWE=1;NFAM=117
13	89728907	60017_2	N	[6:27906651[N	9.14	LOW	SVTYPE=BND;POS=89728907;STRANDS=--:8;CIPOS=-29,28;CIEND=-29,28;CIPOS95=0,0;CIEND95=0,0;MATEID=60017_1;EVENT=60017;SECONDARY;SU=8;PE=0;SR=8;ALG=PROD;AF=5.94e-05;NSAMP=1;MSQ=6.88;AN=16834;AC=1;NS=8438;AC_Hom=0;AC_Het=1;AC_Hemi=0;MAF=5.92557e-05;HWE=1;NFAM=1
13	89738894	117281_1	N	N[13:89739118[	19117.2	PASS	SVTYPE=BND;POS=89738894;STRANDS=+-:505;CIPOS=-1,1;CIEND=-1,1;CIPOS95=0,0;CIEND95=0,0;MATEID=117281_2;EVENT=117281;SU=505;PE=22;SR=483;ALG=PROD;AF=0.004039;NSAMP=68;MSQ=281.1;AN=16834;AC=68;NS=8438;AC_Hom=0;AC_Het=68;AC_Hemi=0;MAF=0.00402939;HWE=1;NFAM=68
13	89739118	117281_2	N	]13:89738894]N	19117.2	PASS	SVTYPE=BND;POS=89738894;STRANDS=+-:505;CIPOS=-1,1;CIEND=-1,1;CIPOS95=0,0;CIEND95=0,0;MATEID=117281_1;EVENT=117281;SECONDARY;SU=505;PE=22;SR=483;ALG=PROD;AF=0.004039;NSAMP=68;MSQ=281.1;AN=16834;AC=68;NS=8438;AC_Hom=0;AC_Het=68;AC_Hemi=0;MAF=0.00402939;HWE=1;NFAM=68
13	89745500	20488_1	N	N]GL000193.1:126437]	6.63	LOW	SVTYPE=BND;POS=89745500;STRANDS=++:4;IMPRECISE;CIPOS=-10,425;CIEND=-10,381;CIPOS95=-2,146;CIEND95=-2,128;MATEID=20488_2;EVENT=20488;SU=4;PE=4;SR=0;ALG=PROD;AF=5.94e-05;NSAMP=1;MSQ=6.63;AN=16834;AC=1;NS=8438;AC_Hom=0;AC_Het=1;AC_Hemi=0;MAF=5.92557e-05;HWE=1;NFAM=1
13	89799816	117282	N	<DEL>	70830.7	PASS	SVTYPE=DEL;POS=89799816;SVLEN=-43051;END=89842867;STRANDS=+-:3057;CIPOS=-20,20;CIEND=-20,20;CIPOS95=0,0;CIEND95=0,0;SU=3057;PE=1765;SR=1292;ALG=PROD;AF=0.008376;NSAMP=141;MSQ=502.34;AN=16834;AC=141;NS=8438;AC_Hom=0;AC_Het=141;AC_Hemi=0;MAF=0.00835506;HWE=1;NFAM=131
13	89805265	117283	N	<DEL>	644.32	PASS	SVTYPE=DEL;POS=89805265;SVLEN=-1905;END=89807170;STRANDS=+-:29;CIPOS=-2,1;CIEND=-10,10;CIPOS95=0,0;CIEND95=0,0;SU=29;PE=16;SR=13;ALG=PROD;AF=5.94e-05;NSAMP=1;MSQ=644.3;AN=16834;AC=1;NS=8438;AC_Hom=0;AC_Het=1;AC_Hemi=0;MAF=5.92557e-05;HWE=1;NFAM=1
13	89825515	117284	N	<DEL>	169.08	PASS	SVTYPE=DEL;POS=89825515;SVLEN=-83;END=89825598;STRANDS=+-:5;CIPOS=-10,10;CIEND=-10,10;CIPOS95=0,0;CIEND95=0,0;SU=5;PE=0;SR=5;ALG=PROD;AF=5.94e-05;NSAMP=1;MSQ=167.89;AN=16834;AC=1;NS=8438;AC_Hom=0;AC_Het=1;AC_Hemi=0;MAF=5.92557e-05;HWE=1;NFAM=1
13	89826394	65484_2	N	]7:41497684]N	1164.28	LOW	SVTYPE=BND;POS=89826394;STRANDS=+-:380;CIPOS=-2,2;CIEND=-1,4;CIPOS95=0,0;CIEND95=0,0;MATEID=65484_1;EVENT=65484;SECONDARY;SU=380;PE=102;SR=278;ALG=PROD;AF=0.003505;NSAMP=59;MSQ=17.83;AN=16832;AC=59;NS=8437;AC_Hom=0;AC_Het=59;AC_Hemi=0;MAF=0.0034965;HWE=1;NFAM=58
13	89829352	117285	N	<DEL>	1474.13	PASS	SVTYPE=DEL;POS=89829352;SVLEN=-270;END=89829622;STRANDS=+-:31;CIPOS=-27,26;CIEND=-28,25;CIPOS95=0,0;CIEND95=0,0;SU=31;PE=15;SR=16;ALG=PROD;AF=0.0001782;NSAMP=3;MSQ=489.14;AN=16834;AC=3;NS=8438;AC_Hom=0;AC_Het=3;AC_Hemi=0;MAF=0.000177767;HWE=1;NFAM=3
13	89904296	117286	N	<DEL>	114.79	PASS	SVTYPE=DEL;POS=89904296;SVLEN=-58;END=89904354;STRANDS=+-:5;CIPOS=-10,10;CIEND=-10,10;CIPOS95=0,0;CIEND95=0,0;SU=5;PE=0;SR=5;ALG=PROD;AF=5.94e-05;NSAMP=1;MSQ=113.91;AN=16834;AC=1;NS=8438;AC_Hom=0;AC_Het=1;AC_Hemi=0;MAF=5.92557e-05;HWE=1;NFAM=1
13	89907856	117288_1	N	N[13:89908035[	64694.7	PASS	SVTYPE=BND;POS=89907856;STRANDS=+-:1229;CIPOS=-4,4;CIEND=-4,4;CIPOS95=0,0;CIEND95=0,0;MATEID=117288_2;EVENT=117288;SU=1229;PE=26;SR=1203;ALG=PROD;AF=0.01265;NSAMP=199;MSQ=320.77;AN=16834;AC=213;NS=8438;AC_Hom=30;AC_Het=186;AC_Hemi=0;MAF=0.0127992;HWE=4.58842e-12;NFAM=196
13	89908035	117288_2	N	]13:89907856]N	64694.7	PASS	SVTYPE=BND;POS=89907856;STRANDS=+-:1229;CIPOS=-4,4;CIEND=-4,4;CIPOS95=0,0;CIEND95=0,0;MATEID=117288_1;EVENT=117288;SECONDARY;SU=1229;PE=26;SR=1203;ALG=PROD;AF=0.01265;NSAMP=199;MSQ=320.77;AN=16834;AC=213;NS=8438;AC_Hom=30;AC_Het=186;AC_Hemi=0;MAF=0.0127992;HWE=4.58842e-12;NFAM=196
13	89926165	73929_2	N	]9:29055955]N	4866.27	LOW	SVTYPE=BND;POS=89926165;STRANDS=+-:19;CIPOS=-10,8;CIEND=-10,30;CIPOS95=0,0;CIEND95=0,0;MATEID=73929_1;EVENT=73929;SECONDARY;SU=19;PE=13;SR=6;ALG=PROD;AF=0.01028;NSAMP=173;MSQ=27.32;AN=16834;AC=173;NS=8438;AC_Hom=0;AC_Het=173;AC_Hemi=0;MAF=0.0102512;HWE=1;NFAM=167
13	89926275	73930_2	N	N[9:29055948[	82773.8	LOW	SVTYPE=BND;POS=89926275;STRANDS=-+:14;IMPRECISE;CIPOS=-30,491;CIEND=-230,30;CIPOS95=-30,138;CIEND95=-53,30;MATEID=73930_1;EVENT=73930;SECONDARY;SU=14;PE=14;SR=0;ALG=PROD;AF=0.1021;NSAMP=1706;MSQ=48.01;AN=16834;AC=1718;NS=8438;AC_Hom=24;AC_Het=1697;AC_Hemi=0;MAF=0.101979;HWE=4.27478e-27;NFAM=1537
13	89936678	261551_1	N	]13:89958682]N	138.19	LOW	SVTYPE=BND;POS=89936678;STRANDS=-+:18;CIPOS=-4,2;CIEND=-8,10;CIPOS95=0,0;CIEND95=0,0;MATEID=261551_2;EVENT=261551;SU=18;PE=10;SR=8;ALG=PROD;AF=0.0001188;NSAMP=2;MSQ=68.26;AN=16834;AC=2;NS=8438;AC_Hom=0;AC_Het=2;AC_Hemi=0;MAF=0.000118511;HWE=1;NFAM=2
13	89939308	117290	N	<DEL>	165.03	PASS	SVTYPE=DEL;POS=89939308;SVLEN=-153;END=89939461;STRANDS=+-:5;CIPOS=-10,10;CIEND=-10,10;CIPOS95=0,0;CIEND95=0,0;SU=5;PE=0;SR=5;ALG=PROD;AF=5.94e-05;NSAMP=1;MSQ=164.82;AN=16834;AC=1;NS=8438;AC_Hom=0;AC_Het=1;AC_Hemi=0;MAF=5.92557e-05;HWE=1;NFAM=1
13	89952843	261552	N	<DUP>	235.52	PASS	SVTYPE=DUP;POS=89952843;SVLEN=60512;END=90013355;STRANDS=-+:10;IMPRECISE;CIPOS=-10,10;CIEND=-6,10;CIPOS95=-3,0;CIEND95=-2,3;SU=10;PE=9;SR=1;ALG=PROD;AF=0.0001188;NSAMP=1;MSQ=234.41;AN=16834;AC=2;NS=8438;AC_Hom=2;AC_Het=0;AC_Hemi=0;MAF=0.000118511;HWE=5.92593e-05;NFAM=1
13	89954293	117291	N	<DEL>	1420.93	PASS	SVTYPE=DEL;POS=89954293;SVLEN=-427;END=89954720;STRANDS=+-:53;CIPOS=-22,21;CIEND=-30,30;CIPOS95=0,0;CIEND95=0,0;SU=53;PE=27;SR=26;ALG=PROD;AF=0.0001188;NSAMP=2;MSQ=710.46;AN=16834;AC=2;NS=8438;AC_Hom=0;AC_Het=2;AC_Hemi=0;MAF=0.000118511;HWE=1;NFAM=2
13	89958682	261551_2	N	N[13:89936678[	138.19	LOW	SVTYPE=BND;POS=89936678;STRANDS=-+:18;CIPOS=-8,10;CIEND=-4,2;CIPOS95=0,0;CIEND95=0,0;MATEID=261551_1;EVENT=261551;SECONDARY;SU=18;PE=10;SR=8;ALG=PROD;AF=0.0001188;NSAMP=2;MSQ=68.26;AN=16834;AC=2;NS=8438;AC_Hom=0;AC_Het=2;AC_Hemi=0;MAF=0.000118511;HWE=1;NFAM=2
13	89966458	20249_1	N	]20:29647539]N	15904.2	LOW	SVTYPE=BND;POS=89966458;STRANDS=-+:4;CIPOS=-9,8;CIEND=-9,8;CIPOS95=0,0;CIEND95=0,0;MATEID=20249_2;EVENT=20249;SU=4;PE=0;SR=4;ALG=PROD;AF=0.0316;NSAMP=532;MSQ=28.61;AN=16834;AC=532;NS=8438;AC_Hom=0;AC_Het=533;AC_Hemi=0;MAF=0.0315833;HWE=0.000268704;NFAM=517
13	89966492	70471_2	N	[8:134453747[N	1097.04	LOW	SVTYPE=BND;POS=89966492;STRANDS=--:25;IMPRECISE;CIPOS=-323,20;CIEND=-208,50;CIPOS95=-92,20;CIEND95=-29,29;MATEID=70471_1;EVENT=70471;SECONDARY;SU=25;PE=25;SR=0;ALG=PROD;AF=0.002911;NSAMP=49;MSQ=21.05;AN=16834;AC=49;NS=8438;AC_Hom=0;AC_Het=49;AC_Hemi=0;MAF=0.00290353;HWE=1;NFAM=49
13	89966620	19398_1	N	N[14:38569202[	12.36	LOW	SVTYPE=BND;POS=89966620;STRANDS=+-:7;IMPRECISE;CIPOS=-5,9;CIEND=-10,9;CIPOS95=-1,1;CIEND95=-1,1;MATEID=19398_2;EVENT=19398;SU=7;PE=4;SR=3;ALG=PROD;AF=5.94e-05;NSAMP=1;MSQ=12.11;AN=16834;AC=1;NS=8438;AC_Hom=0;AC_Het=1;AC_Hemi=0;MAF=5.92557e-05;HWE=1;NFAM=1
13	89966620	70472_2	N	N]8:134453734]	2309.08	LOW	SVTYPE=BND;POS=89966620;STRANDS=++:85;IMPRECISE;CIPOS=-11,405;CIEND=-50,198;CIPOS95=-11,60;CIEND95=-4,4;MATEID=70472_1;EVENT=70472;SECONDARY;SU=85;PE=85;SR=0;ALG=PROD;AF=0.005049;NSAMP=85;MSQ=26.15;AN=16834;AC=85;NS=8438;AC_Hom=0;AC_Het=85;AC_Hemi=0;MAF=0.00503674;HWE=1;NFAM=77
13	89972781	20068_1	N	]19:1702534]N	18243	LOW	SVTYPE=BND;POS=89972781;STRANDS=-+:858;CIPOS=0,0;CIEND=0,0;CIPOS95=0,0;CIEND95=0,0;MATEID=20068_2;EVENT=20068;SU=858;PE=0;SR=858;ALG=PROD;AF=0.02834;NSAMP=477;MSQ=37.5;AN=16834;AC=477;NS=8438;AC_Hom=0;AC_Het=478;AC_Hemi=0;MAF=0.0283242;HWE=0.00214539;NFAM=420
13	89972807	16966_2	N	N]12:124780728]	124986	LOW	SVTYPE=BND;POS=89972807;STRANDS=++:113;CIPOS=-6,5;CIEND=-6,6;CIPOS95=0,0;CIEND95=0,0;MATEID=16966_1;EVENT=16966;SECONDARY;SU=113;PE=0;SR=113;ALG=PROD;AF=0.1619;NSAMP=2725;MSQ=45.34;AN=16834;AC=2726;NS=8438;AC_Hom=2;AC_Het=2732;AC_Hemi=0;MAF=0.162005;HWE=0;NFAM=2331
13	89972807	20536_1	N	N[X:818518[	30.47	LOW	SVTYPE=BND;POS=89972807;STRANDS=+-:9;CIPOS=-29,28;CIEND=-29,28;CIPOS95=0,0;CIEND95=0,0;MATEID=20536_2;EVENT=20536;SU=9;PE=0;SR=9;ALG=PROD;AF=0.0001782;NSAMP=3;MSQ=9.53;AN=16834;AC=3;NS=8438;AC_Hom=0;AC_Het=3;AC_Hemi=0;MAF=0.000177767;HWE=1;NFAM=3
13	89981380	117292_1	N	N[13:89982551[	277.88	LOW	SVTYPE=BND;POS=89981380;STRANDS=+-:10;CIPOS=-7,10;CIEND=-10,10;CIPOS95=0,0;CIEND95=0,0;MATEID=117292_2;EVENT=117292;SU=10;PE=5;SR=5;ALG=PROD;AF=0.0002376;NSAMP=4;MSQ=68.03;AN=16834;AC=4;NS=8438;AC_Hom=0;AC_Het=4;AC_Hemi=0;MAF=0.000237023;HWE=1;NFAM=4
13	89982551	117292_2	N	]13:89981380]N	277.88	LOW	SVTYPE=BND;POS=89981380;STRANDS=+-:10;CIPOS=-10,10;CIEND=-7,10;CIPOS95=0,0;CIEND95=0,0;MATEID=117292_1;EVENT=117292;SECONDARY;SU=10;PE=5;SR=5;ALG=PROD;AF=0.0002376;NSAMP=4;MSQ=68.03;AN=16834;AC=4;NS=8438;AC_Hom=0;AC_Het=4;AC_Hemi=0;MAF=0.000237023;HWE=1;NFAM=4
13	89989408	117293	N	<DEL>	371.65	PASS	SVTYPE=DEL;POS=89989408;SVLEN=-279205;END=90268613;STRANDS=+-:17;CIPOS=-8,10;CIEND=-10,10;CIPOS95=0,0;CIEND95=0,0;SU=17;PE=7;SR=10;ALG=PROD;AF=5.94e-05;NSAMP=1;MSQ=371.65;AN=16834;AC=1;NS=8438;AC_Hom=0;AC_Het=1;AC_Hemi=0;MAF=5.92557e-05;HWE=1;NFAM=1
13	89992938	117294_1	N	N[13:89993006[	210.18	LOW	SVTYPE=BND;POS=89992938;STRANDS=+-:7;CIPOS=-5,4;CIEND=-5,4;CIPOS95=0,0;CIEND95=0,0;MATEID=117294_2;EVENT=117294;SU=7;PE=0;SR=7;ALG=PROD;AF=5.94e-05;NSAMP=1;MSQ=209.84;AN=16834;AC=1;NS=8438;AC_Hom=0;AC_Het=1;AC_Hemi=0;MAF=5.92557e-05;HWE=1;NFAM=1
13	89993006	117294_2	N	]13:89992938]N	210.18	LOW	SVTYPE=BND;POS=89992938;STRANDS=+-:7;CIPOS=-5,4;CIEND=-5,4;CIPOS95=0,0;CIEND95=0,0;MATEID=117294_1;EVENT=117294;SECONDARY;SU=7;PE=0;SR=7;ALG=PROD;AF=5.94e-05;NSAMP=1;MSQ=209.84;AN=16834;AC=1;NS=8438;AC_Hom=0;AC_Het=1;AC_Hemi=0;MAF=5.92557e-05;HWE=1;NFAM=1
13	90007615	261553	N	<DUP>	92.13	PASS	SVTYPE=DUP;POS=90007615;SVLEN=68266;END=90075881;STRANDS=-+:11;CIPOS=-10,10;CIEND=-6,7;CIPOS95=0,0;CIEND95=0,0;SU=11;PE=7;SR=4;ALG=PROD;AF=5.94e-05;NSAMP=1;MSQ=91.35;AN=16834;AC=1;NS=8438;AC_Hom=0;AC_Het=1;AC_Hemi=0;MAF=5.92557e-05;HWE=1;NFAM=1
13	90011336	117295	N	<DEL>	45404.6	PASS	SVTYPE=DEL;POS=90011336;SVLEN=-2192;END=90013528;STRANDS=+-:1841;CIPOS=-21,21;CIEND=-21,20;CIPOS95=0,0;CIEND95=0,0;SU=1841;PE=1150;SR=691;ALG=PROD;AF=0.005822;NSAMP=98;MSQ=463.31;AN=16834;AC=98;NS=8438;AC_Hom=0;AC_Het=98;AC_Hemi=0;MAF=0.00580706;HWE=1;NFAM=91
13	90016468	117296	N	<DEL>	43555.8	PASS	SVTYPE=DEL;POS=90016468;SVLEN=-4110;END=90020578;STRANDS=+-:1843;CIPOS=-21,21;CIEND=-21,20;CIPOS95=0,0;CIEND95=0,0;SU=1843;PE=1055;SR=788;ALG=PROD;AF=0.005822;NSAMP=98;MSQ=444.45;AN=16834;AC=98;NS=8438;AC_Hom=0;AC_Het=98;AC_Hemi=0;MAF=0.00580706;HWE=1;NFAM=91
13	90035261	19919_1	N	]18:988627]N	86653.4	LOW	SVTYPE=BND;POS=90035261;STRANDS=-+:4;CIPOS=-9,8;CIEND=-9,8;CIPOS95=0,0;CIEND95=0,0;MATEID=19919_2;EVENT=19919;SU=4;PE=0;SR=4;ALG=PROD;AF=0.1277;NSAMP=2112;MSQ=40.49;AN=16834;AC=2149;NS=8438;AC_Hom=74;AC_Het=2080;AC_Hemi=0;MAF=0.127637;HWE=5.96798e-29;NFAM=1926
13	90045942	117297	N	<DEL>	704.35	PASS	SVTYPE=DEL;POS=90045942;SVLEN=-1219;END=90047161;STRANDS=+-:32;CIPOS=-25,24;CIEND=-28,23;CIPOS95=0,0;CIEND95=0,0;SU=32;PE=22;SR=10;ALG=PROD;AF=0.0001188;NSAMP=2;MSQ=352.18;AN=16834;AC=2;NS=8438;AC_Hom=0;AC_Het=2;AC_Hemi=0;MAF=0.000118511;HWE=1;NFAM=2
13	90048176	70473_2	N	N]8:94195089]	41.64	LOW	SVTYPE=BND;POS=90048176;STRANDS=++:6;IMPRECISE;CIPOS=-10,350;CIEND=-10,418;CIPOS95=-1,96;CIEND95=-1,147;MATEID=70473_1;EVENT=70473;SECONDARY;SU=6;PE=6;SR=0;ALG=PROD;AF=5.94e-05;NSAMP=1;MSQ=41.64;AN=16834;AC=1;NS=8438;AC_Hom=0;AC_Het=1;AC_Hemi=0;MAF=5.92557e-05;HWE=1;NFAM=1
13	90054892	117298	N	<DEL>	263.5	PASS	SVTYPE=DEL;POS=90054892;SVLEN=-3563;END=90058455;STRANDS=+-:16;CIPOS=-26,27;CIEND=-29,24;CIPOS95=0,0;CIEND95=0,0;SU=16;PE=11;SR=5;ALG=PROD;AF=0.0001188;NSAMP=2;MSQ=131.75;AN=16834;AC=2;NS=8438;AC_Hom=0;AC_Het=2;AC_Hemi=0;MAF=0.000118511;HWE=1;NFAM=2
13	90058792	117299	N	<DEL>	157.81	PASS	SVTYPE=DEL;POS=90058792;SVLEN=-75;END=90058867;STRANDS=+-:5;CIPOS=-10,10;CIEND=-10,10;CIPOS95=0,0;CIEND95=0,0;SU=5;PE=0;SR=5;ALG=PROD;AF=5.94e-05;NSAMP=1;MSQ=155.86;AN=16834;AC=1;NS=8438;AC_Hom=0;AC_Het=1;AC_Hemi=0;MAF=5.92557e-05;HWE=1;NFAM=1
13	90100678	117301	N	<DEL:ME:SINE|Alu|AluSc8>	53.1	PASS	SVTYPE=MEI;POS=90100678;SVLEN=-311;END=90100989;STRANDS=+-:8;CIPOS=-29,28;CIEND=-29,28;CIPOS95=0,0;CIEND95=0,0;SU=8;PE=0;SR=8;ALG=PROD;AF=0.0002376;NSAMP=4;MSQ=13.12;AN=16834;AC=4;NS=8438;AC_Hom=0;AC_Het=4;AC_Hemi=0;MAF=0.000237023;HWE=1;NFAM=4
13	90120018	39685_2	N	[3:83107852[N	1155.67	LOW	SVTYPE=BND;POS=90120018;STRANDS=--:72;IMPRECISE;CIPOS=-394,25;CIEND=-394,25;CIPOS95=-46,25;CIEND95=-46,25;MATEID=39685_1;EVENT=39685;SECONDARY;SU=72;PE=72;SR=0;ALG=PROD;AF=0.002495;NSAMP=42;MSQ=26.63;AN=16834;AC=42;NS=8438;AC_Hom=0;AC_Het=42;AC_Hemi=0;MAF=0.00248874;HWE=1;NFAM=41
13	90120022	1966_2	N	N[1:191670558[	3671.6	LOW	SVTYPE=BND;POS=90120022;STRANDS=-+:4;IMPRECISE;CIPOS=-10,10;CIEND=-10,10;CIPOS95=-1,1;CIEND95=-1,0;MATEID=1966_1;EVENT=1966;SECONDARY;SU=4;PE=2;SR=2;ALG=PROD;AF=0.009208;NSAMP=155;MSQ=22.37;AN=16834;AC=155;NS=8438;AC_Hom=0;AC_Het=155;AC_Hemi=0;MAF=0.00918464;HWE=1;NFAM=153
13	90137205	117302	N	<DEL>	314.67	PASS	SVTYPE=DEL;POS=90137205;SVLEN=-2529;END=90139734;STRANDS=+-:13;CIPOS=-5,6;CIEND=-7,4;CIPOS95=0,0;CIEND95=0,0;SU=13;PE=8;SR=5;ALG=PROD;AF=5.94e-05;NSAMP=1;MSQ=314.67;AN=16834;AC=1;NS=8438;AC_Hom=0;AC_Het=1;AC_Hemi=0;MAF=5.92557e-05;HWE=1;NFAM=1
13	90152446	28585_2	N	]2:190594442]N	231.67	LOW	SVTYPE=BND;POS=90152446;STRANDS=+-:10;CIPOS=-26,25;CIEND=-26,25;CIPOS95=0,0;CIEND95=0,0;MATEID=28585_1;EVENT=28585;SECONDARY;SU=10;PE=0;SR=10;ALG=PROD;AF=0.0008911;NSAMP=15;MSQ=13.93;AN=16834;AC=15;NS=8438;AC_Hom=0;AC_Het=15;AC_Hemi=0;MAF=0.000888836;HWE=1;NFAM=15
13	90194623	19740_1	N	[16:67308422[N	237.75	LOW	SVTYPE=BND;POS=90194623;STRANDS=--:4;CIPOS=-9,8;CIEND=-9,8;CIPOS95=0,0;CIEND95=0,0;MATEID=19740_2;EVENT=19740;SU=4;PE=0;SR=4;ALG=PROD;AF=0.0008911;NSAMP=15;MSQ=14.28;AN=16834;AC=15;NS=8438;AC_Hom=0;AC_Het=15;AC_Hemi=0;MAF=0.000888836;HWE=1;NFAM=15
13	90210933	117303	N	<DEL>	4501.46	PASS	SVTYPE=DEL;POS=90210933;SVLEN=-2190;END=90213123;STRANDS=+-:195;CIPOS=-23,22;CIEND=-24,21;CIPOS95=0,0;CIEND95=0,0;SU=195;PE=99;SR=96;ALG=PROD;AF=0.000594;NSAMP=10;MSQ=450.15;AN=16834;AC=10;NS=8438;AC_Hom=0;AC_Het=10;AC_Hemi=0;MAF=0.000592557;HWE=1;NFAM=2
13	90248533	117304_1	N	N[13:90249651[	19228.6	PASS	SVTYPE=BND;POS=90248533;STRANDS=+-:737;CIPOS=-2,1;CIEND=-2,1;CIPOS95=0,0;CIEND95=0,0;MATEID=117304_2;EVENT=117304;SU=737;PE=448;SR=289;ALG=PROD;AF=0.003267;NSAMP=54;MSQ=355.92;AN=16834;AC=55;NS=8438;AC_Hom=2;AC_Het=53;AC_Hemi=0;MAF=0.00325907;HWE=0.0844955;NFAM=53
13	90249482	298371_1	N	[13:90249663[N	32.26	LOW	SVTYPE=BND;POS=90249482;STRANDS=--:5;IMPRECISE;CIPOS=-483,10;CIEND=-89,9;CIPOS95=-179,0;CIEND95=-83,0;MATEID=298371_2;EVENT=298371;SU=5;PE=5;SR=0;ALG=PROD;AF=0.0001188;NSAMP=2;MSQ=15.37;AN=16834;AC=2;NS=8438;AC_Hom=0;AC_Het=2;AC_Hemi=0;MAF=0.000118511;HWE=1;NFAM=2
13	90249518	28586_2	N	]2:242305554]N	91.5	LOW	SVTYPE=BND;POS=90249518;STRANDS=+-:8;CIPOS=-29,28;CIEND=-29,28;CIPOS95=0,0;CIEND95=0,0;MATEID=28586_1;EVENT=28586;SECONDARY;SU=8;PE=0;SR=8;ALG=PROD;AF=0.0004158;NSAMP=7;MSQ=12.26;AN=16834;AC=7;NS=8438;AC_Hom=0;AC_Het=7;AC_Hemi=0;MAF=0.00041479;HWE=1;NFAM=7
13	90249529	39687_2	N	[3:81799767[N	134.25	LOW	SVTYPE=BND;POS=90249529;STRANDS=--:4;IMPRECISE;CIPOS=-380,10;CIEND=-316,10;CIPOS95=-173,1;CIEND95=-154,1;MATEID=39687_1;EVENT=39687;SECONDARY;SU=4;PE=4;SR=0;ALG=PROD;AF=5.94e-05;NSAMP=1;MSQ=122.73;AN=16834;AC=1;NS=8438;AC_Hom=0;AC_Het=1;AC_Hemi=0;MAF=5.92557e-05;HWE=1;NFAM=1
13	90249552	14904_2	N	]11:71340588]N	1892.11	LOW	SVTYPE=BND;POS=90249552;STRANDS=+-:10;IMPRECISE;CIPOS=-30,27;CIEND=-28,30;CIPOS95=-1,1;CIEND95=-1,1;MATEID=14904_1;EVENT=14904;SECONDARY;SU=10;PE=8;SR=2;ALG=PROD;AF=0.003861;NSAMP=65;MSQ=28.14;AN=16834;AC=65;NS=8438;AC_Hom=0;AC_Het=65;AC_Hemi=0;MAF=0.00385162;HWE=1;NFAM=65
13	90249587	47359_2	N	N[4:128338335[	830.37	LOW	SVTYPE=BND;POS=90249587;STRANDS=-+:18;IMPRECISE;CIPOS=-30,218;CIEND=-243,50;CIPOS95=-30,36;CIEND95=-94,50;MATEID=47359_1;EVENT=47359;SECONDARY;SU=18;PE=18;SR=0;ALG=PROD;AF=0.001604;NSAMP=27;MSQ=29.57;AN=16832;AC=27;NS=8437;AC_Hom=0;AC_Het=27;AC_Hemi=0;MAF=0.00160009;HWE=1;NFAM=27
13	90249605	28587_2	N	[2:129588405[N	787.64	LOW	SVTYPE=BND;POS=90249605;STRANDS=--:13;IMPRECISE;CIPOS=-201,50;CIEND=-426,50;CIPOS95=-56,50;CIEND95=-136,50;MATEID=28587_1;EVENT=28587;SECONDARY;SU=13;PE=13;SR=0;ALG=PROD;AF=0.001604;NSAMP=27;MSQ=28.05;AN=16834;AC=27;NS=8438;AC_Hom=0;AC_Het=27;AC_Hemi=0;MAF=0.00159991;HWE=1;NFAM=27
13	90249621	28588_2	N	N[2:242305520[	126482	LOW	SVTYPE=BND;POS=90249621;STRANDS=-+:16;CIPOS=-26,30;CIEND=-30,30;CIPOS95=0,0;CIEND95=0,0;MATEID=28588_1;EVENT=28588;SECONDARY;SU=16;PE=8;SR=8;ALG=PROD;AF=0.2061;NSAMP=3454;MSQ=36.07;AN=16834;AC=3469;NS=8438;AC_Hom=30;AC_Het=3451;AC_Hemi=0;MAF=0.206269;HWE=0;NFAM=3037
13	90249629	1967_2	N	N]1:119964110]	62.41	LOW	SVTYPE=BND;POS=90249629;STRANDS=++:4;IMPRECISE;CIPOS=-10,317;CIEND=-10,495;CIPOS95=-2,123;CIEND95=0,196;MATEID=1967_1;EVENT=1967;SECONDARY;SU=4;PE=4;SR=0;ALG=PROD;AF=0.0002376;NSAMP=4;MSQ=13.23;AN=16834;AC=4;NS=8438;AC_Hom=0;AC_Het=4;AC_Hemi=0;MAF=0.000237023;HWE=1;NFAM=4
13	90249651	117304_2	N	]13:90248533]N	19228.6	PASS	SVTYPE=BND;POS=90248533;STRANDS=+-:737;CIPOS=-2,1;CIEND=-2,1;CIPOS95=0,0;CIEND95=0,0;MATEID=117304_1;EVENT=117304;SECONDARY;SU=737;PE=448;SR=289;ALG=PROD;AF=0.003267;NSAMP=54;MSQ=355.92;AN=16834;AC=55;NS=8438;AC_Hom=2;AC_Het=53;AC_Hemi=0;MAF=0.00325907;HWE=0.0844955;NFAM=53
13	90249659	20737_1	N	N]X:101886977]	317.2	LOW	SVTYPE=BND;POS=90249659;STRANDS=++:4;CIPOS=-9,8;CIEND=-9,8;CIPOS95=0,0;CIEND95=0,0;MATEID=20737_2;EVENT=20737;SU=4;PE=0;SR=4;ALG=PROD;AF=0.0008317;NSAMP=14;MSQ=21.41;AN=16834;AC=14;NS=8438;AC_Hom=0;AC_Het=14;AC_Hemi=0;MAF=0.00082958;HWE=1;NFAM=14
13	90249661	14905_2	N	N[11:71340559[	2144.21	LOW	SVTYPE=BND;POS=90249661;STRANDS=-+:44;CIPOS=-6,10;CIEND=-14,5;CIPOS95=0,0;CIEND95=0,0;MATEID=14905_1;EVENT=14905;SECONDARY;SU=44;PE=21;SR=23;ALG=PROD;AF=0.003445;NSAMP=58;MSQ=36.04;AN=16834;AC=58;NS=8438;AC_Hom=0;AC_Het=58;AC_Hemi=0;MAF=0.00343683;HWE=1;NFAM=58
13	90249661	19558_1	N	N]15:47306692]	1605	LOW	SVTYPE=BND;POS=90249661;STRANDS=++:5;IMPRECISE;CIPOS=-10,477;CIEND=-10,351;CIPOS95=0,169;CIEND95=-2,97;MATEID=19558_2;EVENT=19558;SU=5;PE=5;SR=0;ALG=PROD;AF=0.005049;NSAMP=85;MSQ=17.24;AN=16834;AC=85;NS=8438;AC_Hom=0;AC_Het=85;AC_Hemi=0;MAF=0.00503674;HWE=1;NFAM=84
13	90249663	298371_2	N	[13:90249482[N	32.26	LOW	SVTYPE=BND;POS=90249663;STRANDS=--:5;IMPRECISE;CIPOS=-89,9;CIEND=-483,10;CIPOS95=-83,0;CIEND95=-179,0;MATEID=298371_1;EVENT=298371;SECONDARY;SU=5;PE=5;SR=0;ALG=PROD;AF=0.0001188;NSAMP=2;MSQ=15.37;AN=16834;AC=2;NS=8438;AC_Hom=0;AC_Het=2;AC_Hemi=0;MAF=0.000118511;HWE=1;NFAM=2
13	90250082	117305_1	N	N[13:90250251[	4108.03	LOW	SVTYPE=BND;POS=90250082;STRANDS=+-:60;CIPOS=-5,4;CIEND=-5,4;CIPOS95=0,0;CIEND95=0,0;MATEID=117305_2;EVENT=117305;SU=60;PE=2;SR=58;ALG=PROD;AF=0.001485;NSAMP=24;MSQ=171.09;AN=16834;AC=25;NS=8438;AC_Hom=2;AC_Het=23;AC_Hemi=0;MAF=0.00148139;HWE=0.017645;NFAM=24
13	90250251	117305_2	N	]13:90250082]N	4108.03	LOW	SVTYPE=BND;POS=90250082;STRANDS=+-:60;CIPOS=-5,4;CIEND=-5,4;CIPOS95=0,0;CIEND95=0,0;MATEID=117305_1;EVENT=117305;SECONDARY;SU=60;PE=2;SR=58;ALG=PROD;AF=0.001485;NSAMP=24;MSQ=171.09;AN=16834;AC=25;NS=8438;AC_Hom=2;AC_Het=23;AC_Hemi=0;MAF=0.00148139;HWE=0.017645;NFAM=24
13	90321199	54289_2	N	[5:121944746[N	5920.41	LOW	SVTYPE=BND;POS=90321199;STRANDS=--:234;IMPRECISE;CIPOS=-163,4;CIEND=-324,3;CIPOS95=-7,4;CIEND95=-29,3;MATEID=54289_1;EVENT=54289;SECONDARY;SU=234;PE=234;SR=0;ALG=PROD;AF=0.01586;NSAMP=267;MSQ=20.65;AN=16834;AC=267;NS=8438;AC_Hom=0;AC_Het=268;AC_Hemi=0;MAF=0.0158805;HWE=0.278447;NFAM=230
13	90328303	117306	N	<DEL:ME:LINE|L1|L1HS>	465.75	PASS	SVTYPE=MEI;POS=90328303;SVLEN=-83;END=90328386;STRANDS=+-:15;CIPOS=-10,10;CIEND=-10,10;CIPOS95=0,0;CIEND95=0,0;SU=15;PE=0;SR=15;ALG=PROD;AF=0.0001188;NSAMP=2;MSQ=230.21;AN=16834;AC=2;NS=8438;AC_Hom=0;AC_Het=2;AC_Hemi=0;MAF=0.000118511;HWE=1;NFAM=2
13	90336523	20046_1	N	[18:42596697[N	5549.01	LOW	SVTYPE=BND;POS=90336523;STRANDS=--:4;CIPOS=-9,8;CIEND=-9,8;CIPOS95=0,0;CIEND95=0,0;MATEID=20046_2;EVENT=20046;SU=4;PE=0;SR=4;ALG=PROD;AF=0.01592;NSAMP=268;MSQ=19.2;AN=16834;AC=268;NS=8438;AC_Hom=0;AC_Het=268;AC_Hemi=0;MAF=0.0158805;HWE=0.278447;NFAM=262
13	90353433	117307	N	<DEL>	19251.9	PASS	SVTYPE=DEL;POS=90353433;SVLEN=-1886;END=90355319;STRANDS=+-:14;IMPRECISE;CIPOS=-10,212;CIEND=-400,10;CIPOS95=-2,45;CIEND95=-94,0;SU=14;PE=14;SR=0;ALG=PROD;AF=0.008079;NSAMP=134;MSQ=143.6;AN=16834;AC=136;NS=8438;AC_Hom=4;AC_Het=132;AC_Hemi=0;MAF=0.00805878;HWE=0.10265;NFAM=133
13	90353521	117308	N	<DEL>	43945	PASS	SVTYPE=DEL;POS=90353521;SVLEN=-1920;END=90355441;STRANDS=+-:1952;CIPOS=0,0;CIEND=0,0;CIPOS95=0,0;CIEND95=0,0;SU=1952;PE=971;SR=981;ALG=PROD;AF=0.00796;NSAMP=132;MSQ=332.89;AN=16834;AC=134;NS=8438;AC_Hom=4;AC_Het=130;AC_Hemi=0;MAF=0.00794027;HWE=0.097645;NFAM=131
13	90364691	298372	N	<INV>	10576.9	LOW	SVTYPE=INV;POS=90364691;SVLEN=573;END=90365264;STRANDS=++:1,--:3;IMPRECISE;CIPOS=-20,20;CIEND=-20,33;CIPOS95=0,0;CIEND95=-9,9;SU=4;PE=4;SR=0;ALG=PROD;AF=0.02091;NSAMP=352;MSQ=29.28;AN=16834;AC=352;NS=8438;AC_Hom=0;AC_Het=352;AC_Hemi=0;MAF=0.020858;HWE=0.0541357;NFAM=344
13	90365215	298373	N	<INV>	178598	LOW	SVTYPE=INV;POS=90365215;SVLEN=58;END=90365273;STRANDS=++:383,--:663;IMPRECISE;CIPOS=0,0;CIEND=-8,6;CIPOS95=0,0;CIEND95=-1,1;SU=1046;PE=1043;SR=3;ALG=PROD;AF=0.1537;NSAMP=2588;MSQ=68.65;AN=16834;AC=2588;NS=8438;AC_Hom=0;AC_Het=2592;AC_Hemi=0;MAF=0.153591;HWE=0;NFAM=2415
13	90370971	28589_2	N	]2:109815788]N	44051.4	LOW	SVTYPE=BND;POS=90370971;STRANDS=+-:1319;IMPRECISE;CIPOS=-185,10;CIEND=-10,76;CIPOS95=-8,8;CIEND95=0,0;MATEID=28589_1;EVENT=28589;SECONDARY;SU=1319;PE=1319;SR=0;ALG=PROD;AF=0.06273;NSAMP=1056;MSQ=40.9;AN=16834;AC=1056;NS=8438;AC_Hom=0;AC_Het=1061;AC_Hemi=0;MAF=0.0628703;HWE=5.29094e-16;NFAM=977
13	90371119	54290_2	N	]5:54402121]N	290.16	LOW	SVTYPE=BND;POS=90371119;STRANDS=+-:4;IMPRECISE;CIPOS=-259,10;CIEND=-8,533;CIPOS95=-121,2;CIEND95=0,195;MATEID=54290_1;EVENT=54290;SECONDARY;SU=4;PE=4;SR=0;ALG=PROD;AF=0.0004752;NSAMP=8;MSQ=35.94;AN=16834;AC=8;NS=8438;AC_Hom=0;AC_Het=8;AC_Hemi=0;MAF=0.000474046;HWE=1;NFAM=8
13	90371120	28590_2	N	N[2:109816306[	909004	LOW	SVTYPE=BND;POS=90371120;STRANDS=-+:2510;CIPOS=0,0;CIEND=0,0;CIPOS95=0,0;CIEND95=0,0;MATEID=28590_1;EVENT=28590;SECONDARY;SU=2510;PE=1456;SR=1054;ALG=PROD;AF=0.4041;NSAMP=6758;MSQ=134.05;AN=16834;AC=6802;NS=8438;AC_Hom=88;AC_Het=6731;AC_Hemi=0;MAF=0.404065;HWE=0;NFAM=5902
13	90380835	117310	N	<DEL>	275.72	PASS	SVTYPE=DEL;POS=90380835;SVLEN=-6424;END=90387259;STRANDS=+-:7;IMPRECISE;CIPOS=-10,305;CIEND=-334,10;CIPOS95=-1,88;CIEND95=-94,0;SU=7;PE=7;SR=0;ALG=PROD;AF=5.94e-05;NSAMP=1;MSQ=275.72;AN=16834;AC=1;NS=8438;AC_Hom=0;AC_Het=1;AC_Hemi=0;MAF=5.92557e-05;HWE=1;NFAM=1
13	90393687	117311	N	<DEL>	695.47	PASS	SVTYPE=DEL;POS=90393687;SVLEN=-441;END=90394128;STRANDS=+-:21;CIPOS=-3,2;CIEND=-10,10;CIPOS95=0,0;CIEND95=0,0;SU=21;PE=11;SR=10;ALG=PROD;AF=5.94e-05;NSAMP=1;MSQ=695.46;AN=16834;AC=1;NS=8438;AC_Hom=0;AC_Het=1;AC_Hemi=0;MAF=5.92557e-05;HWE=1;NFAM=1
13	90417394	14906_2	N	[11:49711883[N	5274.51	LOW	SVTYPE=BND;POS=90417394;STRANDS=--:4;IMPRECISE;CIPOS=-9,8;CIEND=-9,8;CIPOS95=0,0;CIEND95=-1,0;MATEID=14906_1;EVENT=14906;SECONDARY;SU=4;PE=0;SR=4;ALG=PROD;AF=0.01265;NSAMP=185;MSQ=28.19;AN=16834;AC=213;NS=8438;AC_Hom=56;AC_Het=157;AC_Hemi=0;MAF=0.0126215;HWE=2.34444e-30;NFAM=167
13	90421383	117312	N	<DEL:ME:SINE|Alu|AluYc>	2.78467e+06	PASS	SVTYPE=MEI;POS=90421383;SVLEN=-137;END=90421520;STRANDS=+-:93801;CIPOS=0,0;CIEND=0,0;CIPOS95=0,0;CIEND95=0,0;SU=93801;PE=952;SR=92849;ALG=PROD;AF=0.6093;NSAMP=6989;MSQ=397.31;AN=16834;AC=10257;NS=8438;AC_Hom=6552;AC_Het=3731;AC_Hemi=0;MAF=0.390673;HWE=6.99608e-11;NFAM=6226
13	90442861	117313_1	N	N[13:90443023[	6219.66	LOW	SVTYPE=BND;POS=90442861;STRANDS=+-:212;CIPOS=-3,2;CIEND=-3,3;CIPOS95=0,0;CIEND95=0,0;MATEID=117313_2;EVENT=117313;SU=212;PE=2;SR=210;ALG=PROD;AF=0.002317;NSAMP=38;MSQ=163.56;AN=16834;AC=39;NS=8438;AC_Hom=2;AC_Het=37;AC_Hemi=0;MAF=0.00231097;HWE=0.0430546;NFAM=37
13	90443023	117313_2	N	]13:90442861]N	6219.66	LOW	SVTYPE=BND;POS=90442861;STRANDS=+-:212;CIPOS=-3,3;CIEND=-3,2;CIPOS95=0,0;CIEND95=0,0;MATEID=117313_1;EVENT=117313;SECONDARY;SU=212;PE=2;SR=210;ALG=PROD;AF=0.002317;NSAMP=38;MSQ=163.56;AN=16834;AC=39;NS=8438;AC_Hom=2;AC_Het=37;AC_Hemi=0;MAF=0.00231097;HWE=0.0430546;NFAM=37
13	90462006	117314	N	<DEL>	365.64	PASS	SVTYPE=DEL;POS=90462006;SVLEN=-550;END=90462556;STRANDS=+-:18;CIPOS=-9,10;CIEND=-2,1;CIPOS95=0,0;CIEND95=0,0;SU=18;PE=8;SR=10;ALG=PROD;AF=5.94e-05;NSAMP=1;MSQ=365.64;AN=16834;AC=1;NS=8438;AC_Hom=0;AC_Het=1;AC_Hemi=0;MAF=5.92557e-05;HWE=1;NFAM=1
13	90465752	117315_1	N	N[13:90467270[	77.39	LOW	SVTYPE=BND;POS=90465752;STRANDS=+-:11;IMPRECISE;CIPOS=-8,7;CIEND=-1,6;CIPOS95=-1,0;CIEND95=0,0;MATEID=117315_2;EVENT=117315;SU=11;PE=7;SR=4;ALG=PROD;AF=5.94e-05;NSAMP=1;MSQ=77.39;AN=16834;AC=1;NS=8438;AC_Hom=0;AC_Het=1;AC_Hemi=0;MAF=5.92557e-05;HWE=1;NFAM=1
13	90467270	117315_2	N	]13:90465752]N	77.39	LOW	SVTYPE=BND;POS=90465752;STRANDS=+-:11;IMPRECISE;CIPOS=-1,6;CIEND=-8,7;CIPOS95=0,0;CIEND95=-1,0;MATEID=117315_1;EVENT=117315;SECONDARY;SU=11;PE=7;SR=4;ALG=PROD;AF=5.94e-05;NSAMP=1;MSQ=77.39;AN=16834;AC=1;NS=8438;AC_Hom=0;AC_Het=1;AC_Hemi=0;MAF=5.92557e-05;HWE=1;NFAM=1
13	90472399	117316	N	<DEL>	290.8	PASS	SVTYPE=DEL;POS=90472399;SVLEN=-83;END=90472482;STRANDS=+-:11;CIPOS=-3,2;CIEND=-3,2;CIPOS95=0,0;CIEND95=0,0;SU=11;PE=0;SR=11;ALG=PROD;AF=5.94e-05;NSAMP=1;MSQ=290.75;AN=16834;AC=1;NS=8438;AC_Hom=0;AC_Het=1;AC_Hemi=0;MAF=5.92557e-05;HWE=1;NFAM=1
13	90493577	298374	N	<INV>	827.28	PASS	SVTYPE=INV;POS=90493577;SVLEN=54661;END=90548238;STRANDS=++:21,--:23;IMPRECISE;CIPOS=-9,10;CIEND=-2,0;CIPOS95=0,1;CIEND95=0,0;SU=44;PE=23;SR=21;ALG=PROD;AF=5.94e-05;NSAMP=1;MSQ=827.28;AN=16834;AC=1;NS=8438;AC_Hom=0;AC_Het=1;AC_Hemi=0;MAF=5.92557e-05;HWE=1;NFAM=1
13	90496974	19619_1	N	]15:85883994]N	91.14	LOW	SVTYPE=BND;POS=90496974;STRANDS=-+:4;CIPOS=-9,8;CIEND=-9,8;CIPOS95=0,0;CIEND95=0,0;MATEID=19619_2;EVENT=19619;SU=4;PE=0;SR=4;ALG=PROD;AF=0.000297;NSAMP=5;MSQ=14.13;AN=16834;AC=5;NS=8438;AC_Hom=0;AC_Het=5;AC_Hemi=0;MAF=0.000296279;HWE=1;NFAM=5
13	90496974	20050_1	N	[18:47619556[N	195.1	LOW	SVTYPE=BND;POS=90496974;STRANDS=--:4;CIPOS=-9,8;CIEND=-9,8;CIPOS95=0,0;CIEND95=0,0;MATEID=20050_2;EVENT=20050;SU=4;PE=0;SR=4;ALG=PROD;AF=0.0005346;NSAMP=9;MSQ=17.7;AN=16834;AC=9;NS=8438;AC_Hom=0;AC_Het=9;AC_Hemi=0;MAF=0.000533302;HWE=1;NFAM=9
13	90504388	117317	N	<DEL>	371.59	PASS	SVTYPE=DEL;POS=90504388;SVLEN=-314420;END=90818808;STRANDS=+-:16;CIPOS=-6,7;CIEND=-10,10;CIPOS95=0,0;CIEND95=0,0;SU=16;PE=12;SR=4;ALG=PROD;AF=5.94e-05;NSAMP=1;MSQ=371.59;AN=16834;AC=1;NS=8438;AC_Hom=0;AC_Het=1;AC_Hemi=0;MAF=5.92557e-05;HWE=1;NFAM=1
13	90511698	117318	N	<DEL>	99.38	PASS	SVTYPE=DEL;POS=90511698;SVLEN=-95;END=90511793;STRANDS=+-:4;CIPOS=-9,8;CIEND=-9,8;CIPOS95=0,0;CIEND95=0,0;SU=4;PE=0;SR=4;ALG=PROD;AF=5.94e-05;NSAMP=1;MSQ=99.29;AN=16834;AC=1;NS=8438;AC_Hom=0;AC_Het=1;AC_Hemi=0;MAF=5.92557e-05;HWE=1;NFAM=1
13	90518864	298375_1	N	[13:90522910[N	27.77	LOW	SVTYPE=BND;POS=90518864;STRANDS=--:8;CIPOS=-29,28;CIEND=-29,28;CIPOS95=0,0;CIEND95=0,0;MATEID=298375_2;EVENT=298375;SU=8;PE=0;SR=8;ALG=PROD;AF=0.0001188;NSAMP=2;MSQ=12.37;AN=16834;AC=2;NS=8438;AC_Hom=0;AC_Het=2;AC_Hemi=0;MAF=0.000118511;HWE=1;NFAM=2
13	90518902	117319_1	N	N[13:90527683[	158.85	LOW	SVTYPE=BND;POS=90518902;STRANDS=+-:18;CIPOS=-46,45;CIEND=-46,45;CIPOS95=0,0;CIEND95=0,0;MATEID=117319_2;EVENT=117319;SU=18;PE=0;SR=18;ALG=PROD;AF=0.0003564;NSAMP=6;MSQ=26.46;AN=16834;AC=6;NS=8438;AC_Hom=0;AC_Het=6;AC_Hemi=0;MAF=0.000355534;HWE=1;NFAM=6
13	90522891	298377_1	N	N]13:90528547]	4441.6	PASS	SVTYPE=BND;POS=90522891;STRANDS=++:235;CIPOS=-8,9;CIEND=-3,4;CIPOS95=0,0;CIEND95=0,0;MATEID=298377_2;EVENT=298377;SU=235;PE=163;SR=72;ALG=PROD;AF=0.0008317;NSAMP=14;MSQ=317.26;AN=16834;AC=14;NS=8438;AC_Hom=0;AC_Het=14;AC_Hemi=0;MAF=0.00082958;HWE=1;NFAM=14
13	90522910	298375_2	N	[13:90518864[N	27.77	LOW	SVTYPE=BND;POS=90522910;STRANDS=--:8;CIPOS=-29,28;CIEND=-29,28;CIPOS95=0,0;CIEND95=0,0;MATEID=298375_1;EVENT=298375;SECONDARY;SU=8;PE=0;SR=8;ALG=PROD;AF=0.0001188;NSAMP=2;MSQ=12.37;AN=16834;AC=2;NS=8438;AC_Hom=0;AC_Het=2;AC_Hemi=0;MAF=0.000118511;HWE=1;NFAM=2
13	90522910	298376_1	N	[13:90527684[N	1876.52	LOW	SVTYPE=BND;POS=90522910;STRANDS=--:134;IMPRECISE;CIPOS=-46,6;CIEND=-50,5;CIPOS95=-1,1;CIEND95=-1,1;MATEID=298376_2;EVENT=298376;SU=134;PE=131;SR=3;ALG=PROD;AF=0.0007722;NSAMP=13;MSQ=144.35;AN=16834;AC=13;NS=8438;AC_Hom=0;AC_Het=13;AC_Hemi=0;MAF=0.000770325;HWE=1;NFAM=13
13	90526901	298378_1	N	[13:93852141[N	345867	LOW	SVTYPE=BND;POS=90526901;STRANDS=--:24;CIPOS=-29,29;CIEND=-29,28;CIPOS95=0,0;CIEND95=0,0;MATEID=298378_2;EVENT=298378;SU=24;PE=0;SR=24;ALG=PROD;AF=0.3802;NSAMP=6367;MSQ=54;AN=16834;AC=6400;NS=8438;AC_Hom=66;AC_Het=6351;AC_Hemi=0;MAF=0.380244;HWE=0;NFAM=5575
13	90527683	117319_2	N	]13:90518902]N	158.85	LOW	SVTYPE=BND;POS=90518902;STRANDS=+-:18;CIPOS=-46,45;CIEND=-46,45;CIPOS95=0,0;CIEND95=0,0;MATEID=117319_1;EVENT=117319;SECONDARY;SU=18;PE=0;SR=18;ALG=PROD;AF=0.0003564;NSAMP=6;MSQ=26.46;AN=16834;AC=6;NS=8438;AC_Hom=0;AC_Het=6;AC_Hemi=0;MAF=0.000355534;HWE=1;NFAM=6
13	90527684	298376_2	N	[13:90522910[N	1876.52	LOW	SVTYPE=BND;POS=90527684;STRANDS=--:134;IMPRECISE;CIPOS=-50,5;CIEND=-46,6;CIPOS95=-1,1;CIEND95=-1,1;MATEID=298376_1;EVENT=298376;SECONDARY;SU=134;PE=131;SR=3;ALG=PROD;AF=0.0007722;NSAMP=13;MSQ=144.35;AN=16834;AC=13;NS=8438;AC_Hom=0;AC_Het=13;AC_Hemi=0;MAF=0.000770325;HWE=1;NFAM=13
13	90528547	298377_2	N	N]13:90522891]	4441.6	PASS	SVTYPE=BND;POS=90528547;STRANDS=++:235;CIPOS=-3,4;CIEND=-8,9;CIPOS95=0,0;CIEND95=0,0;MATEID=298377_1;EVENT=298377;SECONDARY;SU=235;PE=163;SR=72;ALG=PROD;AF=0.0008317;NSAMP=14;MSQ=317.26;AN=16834;AC=14;NS=8438;AC_Hom=0;AC_Het=14;AC_Hemi=0;MAF=0.00082958;HWE=1;NFAM=14
13	90536657	117321_1	N	N[13:90549306[	4585.63	PASS	SVTYPE=BND;POS=90536657;STRANDS=+-:179;CIPOS=-5,5;CIEND=-6,3;CIPOS95=0,0;CIEND95=0,0;MATEID=117321_2;EVENT=117321;SU=179;PE=116;SR=63;ALG=PROD;AF=0.0006534;NSAMP=11;MSQ=416.88;AN=16834;AC=11;NS=8438;AC_Hom=0;AC_Het=11;AC_Hemi=0;MAF=0.000651813;HWE=1;NFAM=11
13	90549306	117321_2	N	]13:90536657]N	4585.63	PASS	SVTYPE=BND;POS=90536657;STRANDS=+-:179;CIPOS=-6,3;CIEND=-5,5;CIPOS95=0,0;CIEND95=0,0;MATEID=117321_1;EVENT=117321;SECONDARY;SU=179;PE=116;SR=63;ALG=PROD;AF=0.0006534;NSAMP=11;MSQ=416.88;AN=16834;AC=11;NS=8438;AC_Hom=0;AC_Het=11;AC_Hemi=0;MAF=0.000651813;HWE=1;NFAM=11
13	90550561	19569_1	N	]15:52589547]N	610304	LOW	SVTYPE=BND;POS=90550561;STRANDS=-+:18918;CIPOS=0,0;CIEND=0,0;CIPOS95=0,0;CIEND95=0,0;MATEID=19569_2;EVENT=19569;SU=18918;PE=15709;SR=3209;ALG=PROD;AF=0.2342;NSAMP=3942;MSQ=154.46;AN=16834;AC=3942;NS=8438;AC_Hom=0;AC_Het=3950;AC_Hemi=0;MAF=0.23406;HWE=0;NFAM=3522
13	90550575	19568_1	N	N[15:52589358[	117077	LOW	SVTYPE=BND;POS=90550575;STRANDS=+-:6483;IMPRECISE;CIPOS=-1,104;CIEND=-101,10;CIPOS95=-1,1;CIEND95=-1,1;MATEID=19568_2;EVENT=19568;SU=6483;PE=6483;SR=0;ALG=PROD;AF=0.1235;NSAMP=2079;MSQ=55.82;AN=16834;AC=2079;NS=8438;AC_Hom=0;AC_Het=2084;AC_Hemi=0;MAF=0.123489;HWE=0;NFAM=1952
13	90556329	117322	N	<DEL:ME:SINE|Alu|AluSx4>	239.77	PASS	SVTYPE=MEI;POS=90556329;SVLEN=-335;END=90556664;STRANDS=+-:5;CIPOS=-10,10;CIEND=-10,10;CIPOS95=0,0;CIEND95=0,0;SU=5;PE=1;SR=4;ALG=PROD;AF=5.94e-05;NSAMP=1;MSQ=236.7;AN=16834;AC=1;NS=8438;AC_Hom=0;AC_Het=1;AC_Hemi=0;MAF=5.92557e-05;HWE=1;NFAM=1
13	90582204	298379	N	<INV>	23.94	LOW	SVTYPE=INV;POS=90582204;SVLEN=162;END=90582366;STRANDS=++:2,--:7;CIPOS=0,0;CIEND=-10,10;CIPOS95=0,0;CIEND95=0,0;SU=9;PE=3;SR=6;ALG=PROD;AF=5.94e-05;NSAMP=1;MSQ=23.94;AN=16834;AC=1;NS=8438;AC_Hom=0;AC_Het=1;AC_Hemi=0;MAF=5.92557e-05;HWE=1;NFAM=1
13	90583292	261554	N	<DUP>	272.71	PASS	SVTYPE=DUP;POS=90583292;SVLEN=286826;END=90870118;STRANDS=-+:26;CIPOS=-3,1;CIEND=-2,1;CIPOS95=0,0;CIEND95=0,0;SU=26;PE=13;SR=13;ALG=PROD;AF=5.94e-05;NSAMP=1;MSQ=271.83;AN=16834;AC=1;NS=8438;AC_Hom=0;AC_Het=1;AC_Hemi=0;MAF=5.92557e-05;HWE=1;NFAM=1
13	90584895	17135_2	N	N[12:112162572[	174.6	LOW	SVTYPE=BND;POS=90584895;STRANDS=-+:4;IMPRECISE;CIPOS=-10,416;CIEND=-428,10;CIPOS95=-2,146;CIEND95=-178,1;MATEID=17135_1;EVENT=17135;SECONDARY;SU=4;PE=4;SR=0;ALG=PROD;AF=0.0004752;NSAMP=8;MSQ=20.46;AN=16834;AC=8;NS=8438;AC_Hom=0;AC_Het=8;AC_Hemi=0;MAF=0.000474046;HWE=1;NFAM=8
13	90585052	19538_1	N	]15:29095886]N	4410.4	LOW	SVTYPE=BND;POS=90585052;STRANDS=-+:136;IMPRECISE;CIPOS=-103,49;CIEND=-10,407;CIPOS95=-9,9;CIEND95=-10,46;MATEID=19538_2;EVENT=19538;SU=136;PE=136;SR=0;ALG=PROD;AF=0.01004;NSAMP=169;MSQ=25.12;AN=16834;AC=169;NS=8438;AC_Hom=0;AC_Het=169;AC_Hemi=0;MAF=0.0100142;HWE=1;NFAM=164
13	90585086	19537_1	N	N[15:29095763[	3070.19	LOW	SVTYPE=BND;POS=90585086;STRANDS=+-:115;IMPRECISE;CIPOS=-37,219;CIEND=-327,6;CIPOS95=-3,3;CIEND95=-58,6;MATEID=19537_2;EVENT=19537;SU=115;PE=115;SR=0;ALG=PROD;AF=0.007069;NSAMP=119;MSQ=24.63;AN=16834;AC=119;NS=8438;AC_Hom=0;AC_Het=119;AC_Hemi=0;MAF=0.00705143;HWE=1;NFAM=116
13	90585140	54293_2	N	[5:156440481[N	31.47	LOW	SVTYPE=BND;POS=90585140;STRANDS=--:4;IMPRECISE;CIPOS=-290,10;CIEND=-476,10;CIPOS95=-114,2;CIEND95=-137,0;MATEID=54293_1;EVENT=54293;SECONDARY;SU=4;PE=4;SR=0;ALG=PROD;AF=0.0001188;NSAMP=2;MSQ=15.72;AN=16834;AC=2;NS=8438;AC_Hom=0;AC_Het=2;AC_Hemi=0;MAF=0.000118511;HWE=1;NFAM=2
13	90593375	117323_1	N	N[13:90593429[	349.48	LOW	SVTYPE=BND;POS=90593375;STRANDS=+-:6;CIPOS=-6,5;CIEND=-6,5;CIPOS95=0,0;CIEND95=0,0;MATEID=117323_2;EVENT=117323;SU=6;PE=0;SR=6;ALG=PROD;AF=5.95e-05;NSAMP=1;MSQ=137.89;AN=16808;AC=1;NS=8425;AC_Hom=0;AC_Het=1;AC_Hemi=0;MAF=5.93472e-05;HWE=1;NFAM=1
13	90593429	117323_2	N	]13:90593375]N	349.48	LOW	SVTYPE=BND;POS=90593375;STRANDS=+-:6;CIPOS=-6,5;CIEND=-6,5;CIPOS95=0,0;CIEND95=0,0;MATEID=117323_1;EVENT=117323;SECONDARY;SU=6;PE=0;SR=6;ALG=PROD;AF=5.95e-05;NSAMP=1;MSQ=137.89;AN=16808;AC=1;NS=8425;AC_Hom=0;AC_Het=1;AC_Hemi=0;MAF=5.93472e-05;HWE=1;NFAM=1
13	90607446	1968_2	N	[1:66880642[N	350.57	LOW	SVTYPE=BND;POS=90607446;STRANDS=--:4;CIPOS=-9,8;CIEND=-9,8;CIPOS95=0,0;CIEND95=0,0;MATEID=1968_1;EVENT=1968;SECONDARY;SU=4;PE=0;SR=4;ALG=PROD;AF=0.0008911;NSAMP=15;MSQ=21.96;AN=16834;AC=15;NS=8438;AC_Hom=0;AC_Het=15;AC_Hemi=0;MAF=0.000888836;HWE=1;NFAM=15
13	90608096	117324	N	<DEL>	356.62	PASS	SVTYPE=DEL;POS=90608096;SVLEN=-27699;END=90635795;STRANDS=+-:14;CIPOS=-7,10;CIEND=-10,10;CIPOS95=0,0;CIEND95=0,0;SU=14;PE=10;SR=4;ALG=PROD;AF=5.94e-05;NSAMP=1;MSQ=356.62;AN=16834;AC=1;NS=8438;AC_Hom=0;AC_Het=1;AC_Hemi=0;MAF=5.92557e-05;HWE=1;NFAM=1
13	90635842	28595_2	N	N[2:234836455[	21.17	LOW	SVTYPE=BND;POS=90635842;STRANDS=-+:4;IMPRECISE;CIPOS=-50,521;CIEND=-500,50;CIPOS95=-50,169;CIEND95=-175,50;MATEID=28595_1;EVENT=28595;SECONDARY;SU=4;PE=4;SR=0;ALG=PROD;AF=5.94e-05;NSAMP=1;MSQ=17.73;AN=16834;AC=1;NS=8438;AC_Hom=0;AC_Het=1;AC_Hemi=0;MAF=5.92557e-05;HWE=1;NFAM=1
13	90635897	73931_2	N	]9:21915022]N	2774.95	LOW	SVTYPE=BND;POS=90635897;STRANDS=+-:113;IMPRECISE;CIPOS=-381,9;CIEND=-14,357;CIPOS95=-65,9;CIEND95=-14,20;MATEID=73931_1;EVENT=73931;SECONDARY;SU=113;PE=113;SR=0;ALG=PROD;AF=0.004396;NSAMP=74;MSQ=36.81;AN=16834;AC=74;NS=8438;AC_Hom=0;AC_Het=74;AC_Hemi=0;MAF=0.00438493;HWE=1;NFAM=73
13	90635900	28593_2	N	]2:76755066]N	15315	LOW	SVTYPE=BND;POS=90635900;STRANDS=+-:516;IMPRECISE;CIPOS=-273,3;CIEND=-13,177;CIPOS95=-27,3;CIEND95=-3,3;MATEID=28593_1;EVENT=28593;SECONDARY;SU=516;PE=516;SR=0;ALG=PROD;AF=0.02133;NSAMP=359;MSQ=42.15;AN=16834;AC=359;NS=8438;AC_Hom=0;AC_Het=359;AC_Hemi=0;MAF=0.0212728;HWE=0.0345031;NFAM=336
13	90635901	73932_2	N	]9:1287033]N	770.96	LOW	SVTYPE=BND;POS=90635901;STRANDS=+-:12;IMPRECISE;CIPOS=-498,46;CIEND=-49,432;CIPOS95=-116,46;CIEND95=-49,81;MATEID=73932_1;EVENT=73932;SECONDARY;SU=12;PE=12;SR=0;ALG=PROD;AF=0.001663;NSAMP=28;MSQ=26.51;AN=16834;AC=28;NS=8438;AC_Hom=0;AC_Het=28;AC_Hemi=0;MAF=0.00165916;HWE=1;NFAM=25
13	90635908	73933_2	N	]9:89057953]N	53.24	LOW	SVTYPE=BND;POS=90635908;STRANDS=+-:4;IMPRECISE;CIPOS=-480,48;CIEND=-50,285;CIPOS95=-133,48;CIEND95=-50,88;MATEID=73933_1;EVENT=73933;SECONDARY;SU=4;PE=4;SR=0;ALG=PROD;AF=0.0001188;NSAMP=2;MSQ=25.89;AN=16834;AC=2;NS=8438;AC_Hom=0;AC_Het=2;AC_Hemi=0;MAF=0.000118511;HWE=1;NFAM=2
13	90635911	28594_2	N	N]2:88762896]	604.2	LOW	SVTYPE=BND;POS=90635911;STRANDS=++:29;IMPRECISE;CIPOS=-50,185;CIEND=-30,451;CIPOS95=-21,21;CIEND95=-30,101;MATEID=28594_1;EVENT=28594;SECONDARY;SU=29;PE=29;SR=0;ALG=PROD;AF=0.001307;NSAMP=22;MSQ=25.86;AN=16830;AC=22;NS=8436;AC_Hom=0;AC_Het=22;AC_Hemi=0;MAF=0.00130394;HWE=1;NFAM=22
13	90635922	20665_1	N	N[X:54633433[	2252.72	LOW	SVTYPE=BND;POS=90635922;STRANDS=+-:4;IMPRECISE;CIPOS=-10,395;CIEND=-538,10;CIPOS95=-2,114;CIEND95=-178,0;MATEID=20665_2;EVENT=20665;SU=4;PE=4;SR=0;ALG=PROD;AF=0.003327;NSAMP=56;MSQ=38.99;AN=16834;AC=56;NS=8438;AC_Hom=0;AC_Het=56;AC_Hemi=0;MAF=0.00331832;HWE=1;NFAM=52
13	90635940	17003_2	N	]12:13067472]N	41.65	LOW	SVTYPE=BND;POS=90635940;STRANDS=+-:12;IMPRECISE;CIPOS=-465,30;CIEND=-45,311;CIPOS95=-108,30;CIEND95=-45,51;MATEID=17003_1;EVENT=17003;SECONDARY;SU=12;PE=12;SR=0;ALG=PROD;AF=0.0002376;NSAMP=4;MSQ=9.51;AN=16834;AC=4;NS=8438;AC_Hom=0;AC_Het=4;AC_Hemi=0;MAF=0.000237023;HWE=1;NFAM=4
13	90636064	65485_2	N	N]7:139684307]	16.26	LOW	SVTYPE=BND;POS=90636064;STRANDS=++:4;IMPRECISE;CIPOS=-10,573;CIEND=-10,493;CIPOS95=0,188;CIEND95=-1,158;MATEID=65485_1;EVENT=65485;SECONDARY;SU=4;PE=4;SR=0;ALG=PROD;AF=5.94e-05;NSAMP=1;MSQ=14.98;AN=16834;AC=1;NS=8438;AC_Hom=0;AC_Het=1;AC_Hemi=0;MAF=5.92557e-05;HWE=1;NFAM=1
13	90642917	117325_1	N	N[13:90643023[	12729.3	LOW	SVTYPE=BND;POS=90642917;STRANDS=+-:502;CIPOS=-1,1;CIEND=-1,1;CIPOS95=0,0;CIEND95=0,0;MATEID=117325_2;EVENT=117325;SU=502;PE=3;SR=499;ALG=PROD;AF=0.004693;NSAMP=79;MSQ=161.13;AN=16834;AC=79;NS=8438;AC_Hom=0;AC_Het=79;AC_Hemi=0;MAF=0.0046812;HWE=1;NFAM=77
13	90643023	117325_2	N	]13:90642917]N	12729.3	LOW	SVTYPE=BND;POS=90642917;STRANDS=+-:502;CIPOS=-1,1;CIEND=-1,1;CIPOS95=0,0;CIEND95=0,0;MATEID=117325_1;EVENT=117325;SECONDARY;SU=502;PE=3;SR=499;ALG=PROD;AF=0.004693;NSAMP=79;MSQ=161.13;AN=16834;AC=79;NS=8438;AC_Hom=0;AC_Het=79;AC_Hemi=0;MAF=0.0046812;HWE=1;NFAM=77
13	90643605	117326	N	<DEL>	332.57	PASS	SVTYPE=DEL;POS=90643605;SVLEN=-2106;END=90645711;STRANDS=+-:17;CIPOS=-4,3;CIEND=-7,10;CIPOS95=0,0;CIEND95=0,0;SU=17;PE=8;SR=9;ALG=PROD;AF=5.94e-05;NSAMP=1;MSQ=332.57;AN=16834;AC=1;NS=8438;AC_Hom=0;AC_Het=1;AC_Hemi=0;MAF=5.92557e-05;HWE=1;NFAM=1
13	90674184	117327_1	N	N[13:90674235[	736561	LOW	SVTYPE=BND;POS=90674184;STRANDS=+-:192;CIPOS=-4,4;CIEND=-2,5;CIPOS95=0,0;CIEND95=0,0;MATEID=117327_2;EVENT=117327;SU=192;PE=0;SR=192;ALG=PROD;AF=0.6512;NSAMP=6619;MSQ=110.82;AN=16220;AC=10563;NS=8130;AC_Hom=7908;AC_Het=2680;AC_Hemi=0;MAF=0.348831;HWE=0;NFAM=5884
13	90674205	65486_2	N	N[7:123200084[	29.5	LOW	SVTYPE=BND;POS=90674205;STRANDS=-+:4;IMPRECISE;CIPOS=-10,520;CIEND=-269,10;CIPOS95=0,172;CIEND95=-137,1;MATEID=65486_1;EVENT=65486;SECONDARY;SU=4;PE=4;SR=0;ALG=PROD;AF=0.0001188;NSAMP=2;MSQ=13.48;AN=16834;AC=2;NS=8438;AC_Hom=0;AC_Het=2;AC_Hemi=0;MAF=0.000118511;HWE=1;NFAM=2
13	90674235	117327_2	N	]13:90674184]N	736561	LOW	SVTYPE=BND;POS=90674184;STRANDS=+-:192;CIPOS=-2,5;CIEND=-4,4;CIPOS95=0,0;CIEND95=0,0;MATEID=117327_1;EVENT=117327;SECONDARY;SU=192;PE=0;SR=192;ALG=PROD;AF=0.6512;NSAMP=6619;MSQ=110.82;AN=16220;AC=10563;NS=8130;AC_Hom=7908;AC_Het=2680;AC_Hemi=0;MAF=0.348831;HWE=0;NFAM=5884
13	90674238	73934_2	N	]9:90958369]N	83.45	LOW	SVTYPE=BND;POS=90674238;STRANDS=+-:13;CIPOS=-28,28;CIEND=-27,24;CIPOS95=0,0;CIEND95=0,0;MATEID=73934_1;EVENT=73934;SECONDARY;SU=13;PE=0;SR=13;ALG=PROD;AF=0.0001782;NSAMP=2;MSQ=20.46;AN=16832;AC=3;NS=8437;AC_Hom=2;AC_Het=1;AC_Hemi=0;MAF=0.000177788;HWE=0.000177799;NFAM=2
13	90682333	117328	N	<DEL>	1324.61	PASS	SVTYPE=DEL;POS=90682333;SVLEN=-2151;END=90684484;STRANDS=+-:61;CIPOS=-25,26;CIEND=-10,10;CIPOS95=0,0;CIEND95=0,0;SU=61;PE=39;SR=22;ALG=PROD;AF=0.0002376;NSAMP=4;MSQ=331.15;AN=16834;AC=4;NS=8438;AC_Hom=0;AC_Het=4;AC_Hemi=0;MAF=0.000237023;HWE=1;NFAM=4
13	90694600	261555_1	N	]13:90700777]N	89.42	LOW	SVTYPE=BND;POS=90694600;STRANDS=-+:7;IMPRECISE;CIPOS=-417,5;CIEND=-7,413;CIPOS95=-149,0;CIEND95=-1,146;MATEID=261555_2;EVENT=261555;SU=7;PE=7;SR=0;ALG=PROD;AF=5.94e-05;NSAMP=1;MSQ=88.65;AN=16834;AC=1;NS=8438;AC_Hom=0;AC_Het=1;AC_Hemi=0;MAF=5.92557e-05;HWE=1;NFAM=1
13	90694600	261556_1	N	]13:90704685]N	73.05	LOW	SVTYPE=BND;POS=90694600;STRANDS=-+:11;CIPOS=-5,3;CIEND=-5,3;CIPOS95=0,0;CIEND95=0,0;MATEID=261556_2;EVENT=261556;SU=11;PE=3;SR=8;ALG=PROD;AF=5.94e-05;NSAMP=1;MSQ=71.81;AN=16834;AC=1;NS=8438;AC_Hom=0;AC_Het=1;AC_Hemi=0;MAF=5.92557e-05;HWE=1;NFAM=1
13	90694731	117329_1	N	N[13:90704682[	122.61	LOW	SVTYPE=BND;POS=90694731;STRANDS=+-:11;CIPOS=-4,3;CIEND=-4,3;CIPOS95=0,0;CIEND95=0,0;MATEID=117329_2;EVENT=117329;SU=11;PE=3;SR=8;ALG=PROD;AF=5.94e-05;NSAMP=1;MSQ=122.61;AN=16834;AC=1;NS=8438;AC_Hom=0;AC_Het=1;AC_Hemi=0;MAF=5.92557e-05;HWE=1;NFAM=1
13	90698978	261557_1	N	]13:90699796]N	172.78	LOW	SVTYPE=BND;POS=90698978;STRANDS=-+:16;CIPOS=-6,2;CIEND=-5,4;CIPOS95=0,0;CIEND95=0,0;MATEID=261557_2;EVENT=261557;SU=16;PE=10;SR=6;ALG=PROD;AF=5.94e-05;NSAMP=1;MSQ=169.52;AN=16834;AC=1;NS=8438;AC_Hom=0;AC_Het=1;AC_Hemi=0;MAF=5.92557e-05;HWE=1;NFAM=1
13	90699228	117330_1	N	N[13:90699798[	362.51	PASS	SVTYPE=BND;POS=90699228;STRANDS=+-:17;CIPOS=-8,10;CIEND=-10,9;CIPOS95=0,0;CIEND95=0,0;MATEID=117330_2;EVENT=117330;SU=17;PE=11;SR=6;ALG=PROD;AF=5.94e-05;NSAMP=1;MSQ=362.51;AN=16834;AC=1;NS=8438;AC_Hom=0;AC_Het=1;AC_Hemi=0;MAF=5.92557e-05;HWE=1;NFAM=1
13	90699796	261557_2	N	N[13:90698978[	172.78	LOW	SVTYPE=BND;POS=90698978;STRANDS=-+:16;CIPOS=-5,4;CIEND=-6,2;CIPOS95=0,0;CIEND95=0,0;MATEID=261557_1;EVENT=261557;SECONDARY;SU=16;PE=10;SR=6;ALG=PROD;AF=5.94e-05;NSAMP=1;MSQ=169.52;AN=16834;AC=1;NS=8438;AC_Hom=0;AC_Het=1;AC_Hemi=0;MAF=5.92557e-05;HWE=1;NFAM=1
13	90699798	117330_2	N	]13:90699228]N	362.51	PASS	SVTYPE=BND;POS=90699228;STRANDS=+-:17;CIPOS=-10,9;CIEND=-8,10;CIPOS95=0,0;CIEND95=0,0;MATEID=117330_1;EVENT=117330;SECONDARY;SU=17;PE=11;SR=6;ALG=PROD;AF=5.94e-05;NSAMP=1;MSQ=362.51;AN=16834;AC=1;NS=8438;AC_Hom=0;AC_Het=1;AC_Hemi=0;MAF=5.92557e-05;HWE=1;NFAM=1
13	90700776	117331	N	<DEL>	248.66	PASS	SVTYPE=DEL;POS=90700776;SVLEN=-3701;END=90704477;STRANDS=+-:13;CIPOS=-10,10;CIEND=-4,3;CIPOS95=0,0;CIEND95=0,0;SU=13;PE=5;SR=8;ALG=PROD;AF=5.94e-05;NSAMP=1;MSQ=248.66;AN=16834;AC=1;NS=8438;AC_Hom=0;AC_Het=1;AC_Hemi=0;MAF=5.92557e-05;HWE=1;NFAM=1
13	90700777	261555_2	N	N[13:90694600[	89.42	LOW	SVTYPE=BND;POS=90694600;STRANDS=-+:7;IMPRECISE;CIPOS=-7,413;CIEND=-417,5;CIPOS95=-1,146;CIEND95=-149,0;MATEID=261555_1;EVENT=261555;SECONDARY;SU=7;PE=7;SR=0;ALG=PROD;AF=5.94e-05;NSAMP=1;MSQ=88.65;AN=16834;AC=1;NS=8438;AC_Hom=0;AC_Het=1;AC_Hemi=0;MAF=5.92557e-05;HWE=1;NFAM=1
13	90704682	117329_2	N	]13:90694731]N	122.61	LOW	SVTYPE=BND;POS=90694731;STRANDS=+-:11;CIPOS=-4,3;CIEND=-4,3;CIPOS95=0,0;CIEND95=0,0;MATEID=117329_1;EVENT=117329;SECONDARY;SU=11;PE=3;SR=8;ALG=PROD;AF=5.94e-05;NSAMP=1;MSQ=122.61;AN=16834;AC=1;NS=8438;AC_Hom=0;AC_Het=1;AC_Hemi=0;MAF=5.92557e-05;HWE=1;NFAM=1
13	90704685	261556_2	N	N[13:90694600[	73.05	LOW	SVTYPE=BND;POS=90694600;STRANDS=-+:11;CIPOS=-5,3;CIEND=-5,3;CIPOS95=0,0;CIEND95=0,0;MATEID=261556_1;EVENT=261556;SECONDARY;SU=11;PE=3;SR=8;ALG=PROD;AF=5.94e-05;NSAMP=1;MSQ=71.81;AN=16834;AC=1;NS=8438;AC_Hom=0;AC_Het=1;AC_Hemi=0;MAF=5.92557e-05;HWE=1;NFAM=1
13	90726943	117332_1	N	N[13:90726998[	416436	LOW	SVTYPE=BND;POS=90726943;STRANDS=+-:12170;CIPOS=0,0;CIEND=0,0;CIPOS95=0,0;CIEND95=0,0;MATEID=117332_2;EVENT=117332;SU=12170;PE=24;SR=12146;ALG=PROD;AF=0.1568;NSAMP=2350;MSQ=176.8;AN=16832;AC=2639;NS=8437;AC_Hom=578;AC_Het=2065;AC_Hemi=0;MAF=0.156631;HWE=8.08574e-11;NFAM=2192
13	90726998	117332_2	N	]13:90726943]N	416436	LOW	SVTYPE=BND;POS=90726943;STRANDS=+-:12170;CIPOS=0,0;CIEND=0,0;CIPOS95=0,0;CIEND95=0,0;MATEID=117332_1;EVENT=117332;SECONDARY;SU=12170;PE=24;SR=12146;ALG=PROD;AF=0.1568;NSAMP=2350;MSQ=176.8;AN=16832;AC=2639;NS=8437;AC_Hom=578;AC_Het=2065;AC_Hemi=0;MAF=0.156631;HWE=8.08574e-11;NFAM=2192
13	90732599	117333_1	N	N[13:90732667[	357.11	LOW	SVTYPE=BND;POS=90732599;STRANDS=+-:11;CIPOS=-26,25;CIEND=-26,25;CIPOS95=0,0;CIEND95=0,0;MATEID=117333_2;EVENT=117333;SU=11;PE=0;SR=11;ALG=PROD;AF=0.0001188;NSAMP=2;MSQ=178.31;AN=16834;AC=2;NS=8438;AC_Hom=0;AC_Het=2;AC_Hemi=0;MAF=0.000118511;HWE=1;NFAM=2
13	90732667	117333_2	N	]13:90732599]N	357.11	LOW	SVTYPE=BND;POS=90732599;STRANDS=+-:11;CIPOS=-26,25;CIEND=-26,25;CIPOS95=0,0;CIEND95=0,0;MATEID=117333_1;EVENT=117333;SECONDARY;SU=11;PE=0;SR=11;ALG=PROD;AF=0.0001188;NSAMP=2;MSQ=178.31;AN=16834;AC=2;NS=8438;AC_Hom=0;AC_Het=2;AC_Hemi=0;MAF=0.000118511;HWE=1;NFAM=2
13	90736987	1969_2	N	N[1:113181525[	1497.61	LOW	SVTYPE=BND;POS=90736987;STRANDS=-+:65;CIPOS=-5,8;CIEND=-6,5;CIPOS95=0,0;CIEND95=0,0;MATEID=1969_1;EVENT=1969;SECONDARY;SU=65;PE=1;SR=64;ALG=PROD;AF=0.002198;NSAMP=37;MSQ=40.01;AN=16834;AC=37;NS=8438;AC_Hom=0;AC_Het=37;AC_Hemi=0;MAF=0.00219246;HWE=1;NFAM=37
13	90743189	70474_2	N	N[8:7363900[	65733.9	LOW	SVTYPE=BND;POS=90743189;STRANDS=-+:4;IMPRECISE;CIPOS=-10,10;CIEND=-10,8;CIPOS95=-1,1;CIEND95=-1,0;MATEID=70474_1;EVENT=70474;SECONDARY;SU=4;PE=2;SR=2;ALG=PROD;AF=0.09841;NSAMP=1443;MSQ=45.13;AN=16828;AC=1656;NS=8435;AC_Hom=426;AC_Het=1234;AC_Hemi=0;MAF=0.0983995;HWE=7.00649e-45;NFAM=1347
13	90771747	117334	N	<DEL>	2107.01	PASS	SVTYPE=DEL;POS=90771747;SVLEN=-1847;END=90773594;STRANDS=+-:89;CIPOS=-26,29;CIEND=-30,28;CIPOS95=0,0;CIEND95=0,0;SU=89;PE=54;SR=35;ALG=PROD;AF=0.0003564;NSAMP=6;MSQ=351.16;AN=16834;AC=6;NS=8438;AC_Hom=0;AC_Het=6;AC_Hemi=0;MAF=0.000355534;HWE=1;NFAM=6
13	90773293	117335_1	N	N[13:90773373[	222.82	LOW	SVTYPE=BND;POS=90773293;STRANDS=+-:4;CIPOS=-9,8;CIEND=-9,8;CIPOS95=0,0;CIEND95=0,0;MATEID=117335_2;EVENT=117335;SU=4;PE=0;SR=4;ALG=PROD;AF=5.94e-05;NSAMP=1;MSQ=221.74;AN=16834;AC=1;NS=8438;AC_Hom=0;AC_Het=1;AC_Hemi=0;MAF=5.92557e-05;HWE=1;NFAM=1
13	90773373	117335_2	N	]13:90773293]N	222.82	LOW	SVTYPE=BND;POS=90773293;STRANDS=+-:4;CIPOS=-9,8;CIEND=-9,8;CIPOS95=0,0;CIEND95=0,0;MATEID=117335_1;EVENT=117335;SECONDARY;SU=4;PE=0;SR=4;ALG=PROD;AF=5.94e-05;NSAMP=1;MSQ=221.74;AN=16834;AC=1;NS=8438;AC_Hom=0;AC_Het=1;AC_Hemi=0;MAF=5.92557e-05;HWE=1;NFAM=1
13	90776298	261558	N	<DUP>	210.08	PASS	SVTYPE=DUP;POS=90776298;SVLEN=4179;END=90780477;STRANDS=-+:19;CIPOS=-10,10;CIEND=-8,10;CIPOS95=0,0;CIEND95=0,0;SU=19;PE=12;SR=7;ALG=PROD;AF=5.94e-05;NSAMP=1;MSQ=207.6;AN=16834;AC=1;NS=8438;AC_Hom=0;AC_Het=1;AC_Hemi=0;MAF=5.92557e-05;HWE=1;NFAM=1
13	90785645	117336_1	N	N[13:90785702[	8204.83	PASS	SVTYPE=BND;POS=90785645;STRANDS=+-:303;CIPOS=-6,5;CIEND=-5,5;CIPOS95=0,0;CIEND95=0,0;MATEID=117336_2;EVENT=117336;SU=303;PE=0;SR=303;ALG=PROD;AF=0.00196;NSAMP=32;MSQ=256.38;AN=16834;AC=33;NS=8438;AC_Hom=2;AC_Het=31;AC_Hemi=0;MAF=0.00195544;HWE=0.0308612;NFAM=32
13	90785702	117336_2	N	]13:90785645]N	8204.83	PASS	SVTYPE=BND;POS=90785645;STRANDS=+-:303;CIPOS=-5,5;CIEND=-6,5;CIPOS95=0,0;CIEND95=0,0;MATEID=117336_1;EVENT=117336;SECONDARY;SU=303;PE=0;SR=303;ALG=PROD;AF=0.00196;NSAMP=32;MSQ=256.38;AN=16834;AC=33;NS=8438;AC_Hom=2;AC_Het=31;AC_Hemi=0;MAF=0.00195544;HWE=0.0308612;NFAM=32
13	90786749	117337	N	<DEL>	311.63	PASS	SVTYPE=DEL;POS=90786749;SVLEN=-665;END=90787414;STRANDS=+-:16;CIPOS=-5,4;CIEND=-5,2;CIPOS95=0,0;CIEND95=0,0;SU=16;PE=9;SR=7;ALG=PROD;AF=5.94e-05;NSAMP=1;MSQ=311.6;AN=16834;AC=1;NS=8438;AC_Hom=0;AC_Het=1;AC_Hemi=0;MAF=5.92557e-05;HWE=1;NFAM=1
13	90798085	117338	N	<DEL>	1301.12	PASS	SVTYPE=DEL;POS=90798085;SVLEN=-3446;END=90801531;STRANDS=+-:49;CIPOS=-24,24;CIEND=-25,22;CIPOS95=0,0;CIEND95=0,0;SU=49;PE=30;SR=19;ALG=PROD;AF=0.0001188;NSAMP=2;MSQ=650.53;AN=16834;AC=2;NS=8438;AC_Hom=0;AC_Het=2;AC_Hemi=0;MAF=0.000118511;HWE=1;NFAM=2
13	90801640	117339	N	<DEL>	353.3	PASS	SVTYPE=DEL;POS=90801640;SVLEN=-893;END=90802533;STRANDS=+-:24;IMPRECISE;CIPOS=-30,303;CIEND=-106,30;CIPOS95=-30,47;CIEND95=-21,21;SU=24;PE=24;SR=0;ALG=PROD;AF=0.0001188;NSAMP=2;MSQ=176.64;AN=16834;AC=2;NS=8438;AC_Hom=0;AC_Het=2;AC_Hemi=0;MAF=0.000118511;HWE=1;NFAM=2
13	90853698	117340	N	<DEL>	188.81	PASS	SVTYPE=DEL;POS=90853698;SVLEN=-98;END=90853796;STRANDS=+-:8;CIPOS=-10,10;CIEND=-10,10;CIPOS95=0,0;CIEND95=0,0;SU=8;PE=0;SR=8;ALG=PROD;AF=5.94e-05;NSAMP=1;MSQ=188.8;AN=16834;AC=1;NS=8438;AC_Hom=0;AC_Het=1;AC_Hemi=0;MAF=5.92557e-05;HWE=1;NFAM=1
13	90862855	117341	N	<DEL>	4.19117e+06	PASS	SVTYPE=DEL;POS=90862855;SVLEN=-1951;END=90864806;STRANDS=+-:151821;CIPOS=0,0;CIEND=0,0;CIPOS95=0,0;CIEND95=0,0;SU=151821;PE=86818;SR=65003;ALG=PROD;AF=0.454;NSAMP=5845;MSQ=714.39;AN=16834;AC=7643;NS=8438;AC_Hom=3612;AC_Het=4056;AC_Hemi=0;MAF=0.454373;HWE=0.00495356;NFAM=5133
13	90874719	117342	N	<DEL>	482.55	PASS	SVTYPE=DEL;POS=90874719;SVLEN=-1137;END=90875856;STRANDS=+-:21;IMPRECISE;CIPOS=-6,30;CIEND=-30,30;CIPOS95=-6,27;CIEND95=0,0;SU=21;PE=13;SR=8;ALG=PROD;AF=0.0001188;NSAMP=2;MSQ=241.28;AN=16834;AC=2;NS=8438;AC_Hom=0;AC_Het=2;AC_Hemi=0;MAF=0.000118511;HWE=1;NFAM=2
13	90902020	65487_2	N	]7:104811228]N	32.69	LOW	SVTYPE=BND;POS=90902020;STRANDS=+-:4;CIPOS=-9,8;CIEND=-9,8;CIPOS95=0,0;CIEND95=0,0;MATEID=65487_1;EVENT=65487;SECONDARY;SU=4;PE=0;SR=4;ALG=PROD;AF=5.94e-05;NSAMP=1;MSQ=26.93;AN=16834;AC=1;NS=8438;AC_Hom=0;AC_Het=1;AC_Hemi=0;MAF=5.92557e-05;HWE=1;NFAM=1
13	90910916	117343	N	<DEL>	24289.7	PASS	SVTYPE=DEL;POS=90910916;SVLEN=-3195;END=90914111;STRANDS=+-:1088;CIPOS=-1,1;CIEND=-1,0;CIPOS95=0,0;CIEND95=0,0;SU=1088;PE=592;SR=496;ALG=PROD;AF=0.003505;NSAMP=58;MSQ=418.79;AN=16834;AC=59;NS=8438;AC_Hom=2;AC_Het=57;AC_Hemi=0;MAF=0.00349609;HWE=0.0967351;NFAM=58
13	90925730	117344	N	<DEL>	215.82	PASS	SVTYPE=DEL;POS=90925730;SVLEN=-924;END=90926654;STRANDS=+-:10;CIPOS=-6,6;CIEND=-10,10;CIPOS95=0,0;CIEND95=0,0;SU=10;PE=5;SR=5;ALG=PROD;AF=5.94e-05;NSAMP=1;MSQ=215.79;AN=16834;AC=1;NS=8438;AC_Hom=0;AC_Het=1;AC_Hemi=0;MAF=5.92557e-05;HWE=1;NFAM=1
13	90930575	116001_2	N	]13:64145264]N	227784	LOW	SVTYPE=BND;POS=64145264;STRANDS=+-:5;CIPOS=-10,10;CIEND=-9,10;CIPOS95=0,0;CIEND95=0,0;MATEID=116001_1;EVENT=116001;SECONDARY;SU=5;PE=1;SR=4;ALG=PROD;AF=0.2872;NSAMP=4825;MSQ=46.8;AN=16834;AC=4835;NS=8438;AC_Hom=20;AC_Het=4830;AC_Hemi=0;MAF=0.28739;HWE=0;NFAM=4220
13	90937308	14907_2	N	[11:20035335[N	137.45	LOW	SVTYPE=BND;POS=90937308;STRANDS=--:11;IMPRECISE;CIPOS=-244,30;CIEND=-314,30;CIPOS95=-80,30;CIEND95=-97,30;MATEID=14907_1;EVENT=14907;SECONDARY;SU=11;PE=11;SR=0;ALG=PROD;AF=0.0001188;NSAMP=2;MSQ=68.72;AN=16834;AC=2;NS=8438;AC_Hom=0;AC_Het=2;AC_Hemi=0;MAF=0.000118511;HWE=1;NFAM=1
13	90937606	14908_2	N	N]11:20035347]	23.68	LOW	SVTYPE=BND;POS=90937606;STRANDS=++:7;IMPRECISE;CIPOS=-8,398;CIEND=-10,367;CIPOS95=-1,123;CIEND95=-2,101;MATEID=14908_1;EVENT=14908;SECONDARY;SU=7;PE=7;SR=0;ALG=PROD;AF=5.94e-05;NSAMP=1;MSQ=23.68;AN=16834;AC=1;NS=8438;AC_Hom=0;AC_Het=1;AC_Hemi=0;MAF=5.92557e-05;HWE=1;NFAM=1
13	90941572	117345	N	<DEL>	629.53	PASS	SVTYPE=DEL;POS=90941572;SVLEN=-715;END=90942287;STRANDS=+-:27;CIPOS=-6,8;CIEND=-8,10;CIPOS95=0,0;CIEND95=0,0;SU=27;PE=16;SR=11;ALG=PROD;AF=5.94e-05;NSAMP=1;MSQ=629.53;AN=16834;AC=1;NS=8438;AC_Hom=0;AC_Het=1;AC_Hemi=0;MAF=5.92557e-05;HWE=1;NFAM=1
13	90943357	298080_2	N	[13:56448780[N	569252	LOW	SVTYPE=BND;POS=90943357;STRANDS=--:8;IMPRECISE;CIPOS=-27,28;CIEND=-29,28;CIPOS95=-1,1;CIEND95=0,0;MATEID=298080_1;EVENT=298080;SECONDARY;SU=8;PE=0;SR=8;ALG=PROD;AF=0.3972;NSAMP=6686;MSQ=84.79;AN=16834;AC=6686;NS=8438;AC_Hom=0;AC_Het=6703;AC_Hemi=0;MAF=0.397191;HWE=0;NFAM=5782
13	90943360	1970_2	N	N[1:74864876[	956802	LOW	SVTYPE=BND;POS=90943360;STRANDS=-+:18352;CIPOS=0,0;CIEND=0,0;CIPOS95=0,0;CIEND95=0,0;MATEID=1970_1;EVENT=1970;SECONDARY;SU=18352;PE=1;SR=18351;ALG=PROD;AF=0.4582;NSAMP=7707;MSQ=123.74;AN=16834;AC=7713;NS=8438;AC_Hom=12;AC_Het=7720;AC_Hemi=0;MAF=0.458165;HWE=0;NFAM=6719
13	90947643	65489_2	N	]7:107767224]N	3715.03	LOW	SVTYPE=BND;POS=90947643;STRANDS=+-:4;IMPRECISE;CIPOS=-333,50;CIEND=-50,528;CIPOS95=-143,50;CIEND95=-50,173;MATEID=65489_1;EVENT=65489;SECONDARY;SU=4;PE=4;SR=0;ALG=PROD;AF=0.00998;NSAMP=168;MSQ=20.58;AN=16834;AC=168;NS=8438;AC_Hom=0;AC_Het=169;AC_Hemi=0;MAF=0.0100142;HWE=1;NFAM=163
13	90947650	65488_2	N	N[7:107767057[	512989	LOW	SVTYPE=BND;POS=90947650;STRANDS=-+:5;IMPRECISE;CIPOS=-50,448;CIEND=-545,47;CIPOS95=-50,120;CIEND95=-178,47;MATEID=65488_1;EVENT=65488;SECONDARY;SU=5;PE=5;SR=0;ALG=PROD;AF=0.3229;NSAMP=5431;MSQ=94.01;AN=16834;AC=5436;NS=8438;AC_Hom=10;AC_Het=5440;AC_Hemi=0;MAF=0.322944;HWE=0;NFAM=4917
13	90966575	117346_1	N	N[13:90966830[	285.87	LOW	SVTYPE=BND;POS=90966575;STRANDS=+-:4;IMPRECISE;CIPOS=-9,8;CIEND=-7,9;CIPOS95=-1,0;CIEND95=0,3;MATEID=117346_2;EVENT=117346;SU=4;PE=0;SR=4;ALG=PROD;AF=0.001188;NSAMP=20;MSQ=12.2;AN=16834;AC=20;NS=8438;AC_Hom=0;AC_Het=20;AC_Hemi=0;MAF=0.00118511;HWE=1;NFAM=20
13	90966830	117346_2	N	]13:90966575]N	285.87	LOW	SVTYPE=BND;POS=90966575;STRANDS=+-:4;IMPRECISE;CIPOS=-7,9;CIEND=-9,8;CIPOS95=0,3;CIEND95=-1,0;MATEID=117346_1;EVENT=117346;SECONDARY;SU=4;PE=0;SR=4;ALG=PROD;AF=0.001188;NSAMP=20;MSQ=12.2;AN=16834;AC=20;NS=8438;AC_Hom=0;AC_Het=20;AC_Hemi=0;MAF=0.00118511;HWE=1;NFAM=20
13	90968063	117347	N	<DEL>	131.82	PASS	SVTYPE=DEL;POS=90968063;SVLEN=-105;END=90968168;STRANDS=+-:5;IMPRECISE;CIPOS=-7,5;CIEND=-10,10;CIPOS95=-1,0;CIEND95=0,0;SU=5;PE=0;SR=5;ALG=PROD;AF=5.94e-05;NSAMP=1;MSQ=131.81;AN=16834;AC=1;NS=8438;AC_Hom=0;AC_Het=1;AC_Hemi=0;MAF=5.92557e-05;HWE=1;NFAM=1
13	91004771	117348_1	N	N[13:91004834[	224.94	LOW	SVTYPE=BND;POS=91004771;STRANDS=+-:6;CIPOS=-6,5;CIEND=-6,5;CIPOS95=0,0;CIEND95=0,0;MATEID=117348_2;EVENT=117348;SU=6;PE=0;SR=6;ALG=PROD;AF=0.0001188;NSAMP=2;MSQ=112.34;AN=16834;AC=2;NS=8438;AC_Hom=0;AC_Het=2;AC_Hemi=0;MAF=0.000118511;HWE=1;NFAM=2
13	91004834	117348_2	N	]13:91004771]N	224.94	LOW	SVTYPE=BND;POS=91004771;STRANDS=+-:6;CIPOS=-6,5;CIEND=-6,5;CIPOS95=0,0;CIEND95=0,0;MATEID=117348_1;EVENT=117348;SECONDARY;SU=6;PE=0;SR=6;ALG=PROD;AF=0.0001188;NSAMP=2;MSQ=112.34;AN=16834;AC=2;NS=8438;AC_Hom=0;AC_Het=2;AC_Hemi=0;MAF=0.000118511;HWE=1;NFAM=2
13	91011318	19746_1	N	[16:68779453[N	3590.69	LOW	SVTYPE=BND;POS=91011318;STRANDS=--:13;CIPOS=-29,28;CIEND=-29,28;CIPOS95=0,0;CIEND95=0,0;MATEID=19746_2;EVENT=19746;SU=13;PE=0;SR=13;ALG=PROD;AF=0.008911;NSAMP=150;MSQ=22.25;AN=16834;AC=150;NS=8438;AC_Hom=0;AC_Het=150;AC_Hemi=0;MAF=0.00888836;HWE=1;NFAM=150
13	91011321	60018_2	N	]6:80764345]N	67.77	LOW	SVTYPE=BND;POS=91011321;STRANDS=+-:4;CIPOS=-9,8;CIEND=-9,8;CIPOS95=0,0;CIEND95=0,0;MATEID=60018_1;EVENT=60018;SECONDARY;SU=4;PE=0;SR=4;ALG=PROD;AF=0.0003564;NSAMP=6;MSQ=8.85;AN=16834;AC=6;NS=8438;AC_Hom=0;AC_Het=6;AC_Hemi=0;MAF=0.000355534;HWE=1;NFAM=6
13	91012988	65490_2	N	N]7:50996901]	9984.22	LOW	SVTYPE=BND;POS=91012988;STRANDS=++:1594;CIPOS=0,0;CIEND=0,0;CIPOS95=0,0;CIEND95=0,0;MATEID=65490_1;EVENT=65490;SECONDARY;SU=1594;PE=0;SR=1594;ALG=PROD;AF=0.03208;NSAMP=513;MSQ=18.76;AN=16834;AC=540;NS=8438;AC_Hom=54;AC_Het=487;AC_Hemi=0;MAF=0.0320574;HWE=1.28079e-07;NFAM=503
13	91014182	261559	N	<DUP>	105.17	PASS	SVTYPE=DUP;POS=91014182;SVLEN=6349;END=91020531;STRANDS=-+:15;CIPOS=-10,10;CIEND=-6,6;CIPOS95=0,0;CIEND95=0,0;SU=15;PE=10;SR=5;ALG=PROD;AF=5.94e-05;NSAMP=1;MSQ=104.41;AN=16834;AC=1;NS=8438;AC_Hom=0;AC_Het=1;AC_Hemi=0;MAF=5.92557e-05;HWE=1;NFAM=1
13	91024141	117349	N	<DEL>	10713.5	PASS	SVTYPE=DEL;POS=91024141;SVLEN=-3465;END=91027606;STRANDS=+-:593;IMPRECISE;CIPOS=-8,211;CIEND=-140,5;CIPOS95=-4,4;CIEND95=-2,2;SU=593;PE=593;SR=0;ALG=PROD;AF=0.004633;NSAMP=78;MSQ=137.34;AN=16834;AC=78;NS=8438;AC_Hom=0;AC_Het=78;AC_Hemi=0;MAF=0.00462195;HWE=1;NFAM=54
13	91031600	261560	N	<DUP>	592.22	PASS	SVTYPE=DUP;POS=91031600;SVLEN=469;END=91032069;STRANDS=-+:60;CIPOS=-10,10;CIEND=-7,10;CIPOS95=0,0;CIEND95=0,0;SU=60;PE=48;SR=12;ALG=PROD;AF=0.0003564;NSAMP=6;MSQ=97.89;AN=16834;AC=6;NS=8438;AC_Hom=0;AC_Het=6;AC_Hemi=0;MAF=0.000355534;HWE=1;NFAM=1
13	91046169	117350_1	N	N[13:91046227[	1073.15	LOW	SVTYPE=BND;POS=91046169;STRANDS=+-:38;CIPOS=-25,24;CIEND=-25,24;CIPOS95=0,0;CIEND95=0,0;MATEID=117350_2;EVENT=117350;SU=38;PE=0;SR=38;ALG=PROD;AF=0.0003564;NSAMP=6;MSQ=178.83;AN=16834;AC=6;NS=8438;AC_Hom=0;AC_Het=6;AC_Hemi=0;MAF=0.000355534;HWE=1;NFAM=6
13	91046227	117350_2	N	]13:91046169]N	1073.15	LOW	SVTYPE=BND;POS=91046169;STRANDS=+-:38;CIPOS=-25,24;CIEND=-25,24;CIPOS95=0,0;CIEND95=0,0;MATEID=117350_1;EVENT=117350;SECONDARY;SU=38;PE=0;SR=38;ALG=PROD;AF=0.0003564;NSAMP=6;MSQ=178.83;AN=16834;AC=6;NS=8438;AC_Hom=0;AC_Het=6;AC_Hemi=0;MAF=0.000355534;HWE=1;NFAM=6
13	91081618	65491_2	N	[7:54708377[N	44.67	LOW	SVTYPE=BND;POS=91081618;STRANDS=--:10;IMPRECISE;CIPOS=-147,29;CIEND=-288,30;CIPOS95=-38,29;CIEND95=-99,30;MATEID=65491_1;EVENT=65491;SECONDARY;SU=10;PE=10;SR=0;ALG=PROD;AF=0.0001188;NSAMP=2;MSQ=22.33;AN=16834;AC=2;NS=8438;AC_Hom=0;AC_Het=2;AC_Hemi=0;MAF=0.000118511;HWE=1;NFAM=2
13	91098075	261561	N	<DUP>	396.27	PASS	SVTYPE=DUP;POS=91098075;SVLEN=100808;END=91198883;STRANDS=-+:35;CIPOS=-10,10;CIEND=-2,1;CIPOS95=0,0;CIEND95=0,0;SU=35;PE=18;SR=17;ALG=PROD;AF=5.94e-05;NSAMP=1;MSQ=395.64;AN=16834;AC=1;NS=8438;AC_Hom=0;AC_Het=1;AC_Hemi=0;MAF=5.92557e-05;HWE=1;NFAM=1
13	91149409	20638_1	N	[X:43448485[N	383913	LOW	SVTYPE=BND;POS=91149409;STRANDS=--:11307,++:5;CIPOS=-89,25;CIEND=-26,113;CIPOS95=0,0;CIEND95=0,0;MATEID=20638_2;EVENT=20638;SU=11312;PE=3854;SR=7458;ALG=SUM;AF=0.206;NSAMP=3439;MSQ=110.75;AN=16834;AC=3468;NS=8438;AC_Hom=58;AC_Het=3426;AC_Hemi=0;MAF=0.206447;HWE=0;NFAM=2995
13	91149421	12239_2	N	N[10:83616499[	128449	LOW	SVTYPE=BND;POS=91149421;STRANDS=-+:7;IMPRECISE;CIPOS=-10,9;CIEND=-10,10;CIPOS95=-3,3;CIEND95=-3,1;MATEID=12239_1;EVENT=12239;SECONDARY;SU=7;PE=6;SR=1;ALG=PROD;AF=0.1334;NSAMP=2240;MSQ=56.59;AN=16834;AC=2246;NS=8438;AC_Hom=12;AC_Het=2246;AC_Hemi=0;MAF=0.133799;HWE=0;NFAM=1946
13	91149424	20639_1	N	N]X:43448547]	208955	LOW	SVTYPE=BND;POS=91149424;STRANDS=++:14124;CIPOS=0,0;CIEND=0,0;CIPOS95=0,0;CIEND95=0,0;MATEID=20639_2;EVENT=20639;SU=14124;PE=6835;SR=7289;ALG=PROD;AF=0.1344;NSAMP=2258;MSQ=91.45;AN=16834;AC=2262;NS=8438;AC_Hom=8;AC_Het=2267;AC_Hemi=0;MAF=0.134807;HWE=0;NFAM=1988
13	91153022	117351	N	<DEL>	449.82	PASS	SVTYPE=DEL;POS=91153022;SVLEN=-62;END=91153084;STRANDS=+-:14;CIPOS=-24,23;CIEND=-26,30;CIPOS95=0,0;CIEND95=0,0;SU=14;PE=0;SR=14;ALG=PROD;AF=0.0001188;NSAMP=2;MSQ=224.78;AN=16834;AC=2;NS=8438;AC_Hom=0;AC_Het=2;AC_Hemi=0;MAF=0.000118511;HWE=1;NFAM=2
13	91154301	117352	N	<DEL>	155.84	PASS	SVTYPE=DEL;POS=91154301;SVLEN=-145;END=91154446;STRANDS=+-:7;CIPOS=-5,4;CIEND=-5,4;CIPOS95=0,0;CIEND95=0,0;SU=7;PE=0;SR=7;ALG=PROD;AF=5.94e-05;NSAMP=1;MSQ=155.8;AN=16834;AC=1;NS=8438;AC_Hom=0;AC_Het=1;AC_Hemi=0;MAF=5.92557e-05;HWE=1;NFAM=1
13	91155896	14909_2	N	N]11:93028438]	1274.77	LOW	SVTYPE=BND;POS=91155896;STRANDS=++:37;CIPOS=-29,28;CIEND=-29,28;CIPOS95=0,0;CIEND95=0,0;MATEID=14909_1;EVENT=14909;SECONDARY;SU=37;PE=0;SR=37;ALG=PROD;AF=0.00297;NSAMP=50;MSQ=24.05;AN=16834;AC=50;NS=8438;AC_Hom=0;AC_Het=50;AC_Hemi=0;MAF=0.00296279;HWE=1;NFAM=50
13	91160053	117353	N	<DEL:ME:SINE|Alu|AluYb8>	8.67049e+06	PASS	SVTYPE=MEI;POS=91160053;SVLEN=-234;END=91160287;STRANDS=+-:167464;CIPOS=0,0;CIEND=0,0;CIPOS95=0,0;CIEND95=0,0;SU=167464;PE=11980;SR=155484;ALG=PROD;AF=0.9483;NSAMP=8381;MSQ=1031.58;AN=16834;AC=15963;NS=8438;AC_Hom=15206;AC_Het=799;AC_Hemi=0;MAF=0.0516118;HWE=0.00502712;NFAM=7360
13	91166019	20854_1	N	[Y:28581623[N	71510.2	LOW	SVTYPE=BND;POS=91166019;STRANDS=--:4;CIPOS=-9,8;CIEND=-9,8;CIPOS95=0,0;CIEND95=0,0;MATEID=20854_2;EVENT=20854;SU=4;PE=0;SR=4;ALG=PROD;AF=0.1301;NSAMP=1988;MSQ=35.46;AN=16830;AC=2190;NS=8436;AC_Hom=404;AC_Het=1790;AC_Hemi=0;MAF=0.130038;HWE=4.6811e-08;NFAM=1726
13	91218155	261562_1	N	]13:91218456]N	5367.04	LOW	SVTYPE=BND;POS=91218155;STRANDS=-+:305;CIPOS=-3,2;CIEND=-2,1;CIPOS95=0,0;CIEND95=0,0;MATEID=261562_2;EVENT=261562;SU=305;PE=67;SR=238;ALG=PROD;AF=0.003386;NSAMP=53;MSQ=101.11;AN=16834;AC=57;NS=8438;AC_Hom=8;AC_Het=49;AC_Hemi=0;MAF=0.00337758;HWE=2.02483e-06;NFAM=53
13	91218456	261562_2	N	N[13:91218155[	5367.04	LOW	SVTYPE=BND;POS=91218155;STRANDS=-+:305;CIPOS=-2,1;CIEND=-3,2;CIPOS95=0,0;CIEND95=0,0;MATEID=261562_1;EVENT=261562;SECONDARY;SU=305;PE=67;SR=238;ALG=PROD;AF=0.003386;NSAMP=53;MSQ=101.11;AN=16834;AC=57;NS=8438;AC_Hom=8;AC_Het=49;AC_Hemi=0;MAF=0.00337758;HWE=2.02483e-06;NFAM=53
13	91223010	20780_1	N	[X:133317327[N	2965.99	LOW	SVTYPE=BND;POS=91223010;STRANDS=--:11;CIPOS=-20,20;CIEND=-28,25;CIPOS95=0,0;CIEND95=0,0;MATEID=20780_2;EVENT=20780;SU=11;PE=4;SR=7;ALG=PROD;AF=0.007663;NSAMP=129;MSQ=21.93;AN=16834;AC=129;NS=8438;AC_Hom=0;AC_Het=129;AC_Hemi=0;MAF=0.00764399;HWE=1;NFAM=122
13	91223019	60019_2	N	[6:127864950[N	2486.41	LOW	SVTYPE=BND;POS=91223019;STRANDS=--:197;CIPOS=-3,2;CIEND=-8,3;CIPOS95=0,0;CIEND95=0,0;MATEID=60019_1;EVENT=60019;SECONDARY;SU=197;PE=81;SR=116;ALG=PROD;AF=0.003267;NSAMP=55;MSQ=44.81;AN=16834;AC=55;NS=8438;AC_Hom=0;AC_Het=55;AC_Hemi=0;MAF=0.00325907;HWE=1;NFAM=55
13	91223026	20781_1	N	N]X:133317450]	2687.22	LOW	SVTYPE=BND;POS=91223026;STRANDS=++:4;IMPRECISE;CIPOS=-10,584;CIEND=-10,561;CIPOS95=-1,194;CIEND95=-1,193;MATEID=20781_2;EVENT=20781;SU=4;PE=4;SR=0;ALG=PROD;AF=0.007425;NSAMP=125;MSQ=20.2;AN=16834;AC=125;NS=8438;AC_Hom=0;AC_Het=125;AC_Hemi=0;MAF=0.00740697;HWE=1;NFAM=115
13	91223034	28596_2	N	[2:10727286[N	106.57	LOW	SVTYPE=BND;POS=91223034;STRANDS=--:5;IMPRECISE;CIPOS=-249,10;CIEND=-463,7;CIPOS95=-129,1;CIEND95=-186,0;MATEID=28596_1;EVENT=28596;SECONDARY;SU=5;PE=5;SR=0;ALG=PROD;AF=0.0001782;NSAMP=3;MSQ=32.07;AN=16834;AC=3;NS=8438;AC_Hom=0;AC_Het=3;AC_Hemi=0;MAF=0.000177767;HWE=1;NFAM=3
13	91223040	60020_2	N	N]6:127865050]	2698.58	LOW	SVTYPE=BND;POS=91223040;STRANDS=++:12;IMPRECISE;CIPOS=-30,446;CIEND=-29,528;CIPOS95=-30,101;CIEND95=-29,138;MATEID=60020_1;EVENT=60020;SECONDARY;SU=12;PE=12;SR=0;ALG=PROD;AF=0.006237;NSAMP=105;MSQ=24.8;AN=16834;AC=105;NS=8438;AC_Hom=0;AC_Het=105;AC_Hemi=0;MAF=0.00622185;HWE=1;NFAM=105
13	91223041	47365_2	N	N]4:145228778]	9287.25	LOW	SVTYPE=BND;POS=91223041;STRANDS=++:10;CIPOS=-30,30;CIEND=-30,30;CIPOS95=0,0;CIEND95=0,0;MATEID=47365_1;EVENT=47365;SECONDARY;SU=10;PE=0;SR=10;ALG=PROD;AF=0.01586;NSAMP=267;MSQ=34.11;AN=16834;AC=267;NS=8438;AC_Hom=0;AC_Het=267;AC_Hemi=0;MAF=0.0158213;HWE=0.277317;NFAM=264
13	91226399	117354	N	<DEL>	602.47	PASS	SVTYPE=DEL;POS=91226399;SVLEN=-2088;END=91228487;STRANDS=+-:24;CIPOS=-3,2;CIEND=-3,1;CIPOS95=0,0;CIEND95=0,0;SU=24;PE=14;SR=10;ALG=PROD;AF=5.94e-05;NSAMP=1;MSQ=602.47;AN=16834;AC=1;NS=8438;AC_Hom=0;AC_Het=1;AC_Hemi=0;MAF=5.92557e-05;HWE=1;NFAM=1
13	91267162	261563	N	<DUP>	127.72	PASS	SVTYPE=DUP;POS=91267162;SVLEN=356;END=91267518;STRANDS=-+:7;CIPOS=-6,4;CIEND=-7,5;CIPOS95=0,0;CIEND95=0,0;SU=7;PE=1;SR=6;ALG=PROD;AF=5.94e-05;NSAMP=1;MSQ=126.23;AN=16834;AC=1;NS=8438;AC_Hom=0;AC_Het=1;AC_Hemi=0;MAF=5.92557e-05;HWE=1;NFAM=1
13	91291182	117355	N	<DEL>	44.83	PASS	SVTYPE=DEL;POS=91291182;SVLEN=-1919;END=91293101;STRANDS=+-:5;IMPRECISE;CIPOS=-10,399;CIEND=-193,10;CIPOS95=-2,109;CIEND95=-80,2;SU=5;PE=5;SR=0;ALG=PROD;AF=5.94e-05;NSAMP=1;MSQ=44.83;AN=16834;AC=1;NS=8438;AC_Hom=0;AC_Het=1;AC_Hemi=0;MAF=5.92557e-05;HWE=1;NFAM=1
13	91292144	16942_2	N	N]12:69537654]	4.66	LOW	SVTYPE=BND;POS=91292144;STRANDS=++:4;IMPRECISE;CIPOS=-10,518;CIEND=-8,547;CIPOS95=-1,175;CIEND95=0,195;MATEID=16942_1;EVENT=16942;SECONDARY;SU=4;PE=4;SR=0;ALG=PROD;AF=5.94e-05;NSAMP=1;MSQ=4.64;AN=16834;AC=1;NS=8438;AC_Hom=0;AC_Het=1;AC_Hemi=0;MAF=5.92557e-05;HWE=1;NFAM=1
13	91305895	261564_1	N	]13:91307437]N	71.81	LOW	SVTYPE=BND;POS=91305895;STRANDS=-+:8;CIPOS=-9,8;CIEND=-7,8;CIPOS95=0,0;CIEND95=0,0;MATEID=261564_2;EVENT=261564;SU=8;PE=4;SR=4;ALG=PROD;AF=5.94e-05;NSAMP=1;MSQ=71.12;AN=16834;AC=1;NS=8438;AC_Hom=0;AC_Het=1;AC_Hemi=0;MAF=5.92557e-05;HWE=1;NFAM=1
13	91307437	261564_2	N	N[13:91305895[	71.81	LOW	SVTYPE=BND;POS=91305895;STRANDS=-+:8;CIPOS=-7,8;CIEND=-9,8;CIPOS95=0,0;CIEND95=0,0;MATEID=261564_1;EVENT=261564;SECONDARY;SU=8;PE=4;SR=4;ALG=PROD;AF=5.94e-05;NSAMP=1;MSQ=71.12;AN=16834;AC=1;NS=8438;AC_Hom=0;AC_Het=1;AC_Hemi=0;MAF=5.92557e-05;HWE=1;NFAM=1
13	91312752	117356	N	<DEL>	632.53	PASS	SVTYPE=DEL;POS=91312752;SVLEN=-3130;END=91315882;STRANDS=+-:26;CIPOS=-3,3;CIEND=-10,10;CIPOS95=0,0;CIEND95=0,0;SU=26;PE=19;SR=7;ALG=PROD;AF=5.94e-05;NSAMP=1;MSQ=632.53;AN=16834;AC=1;NS=8438;AC_Hom=0;AC_Het=1;AC_Hemi=0;MAF=5.92557e-05;HWE=1;NFAM=1
13	91316303	117357_1	N	N[13:91316366[	2406.65	LOW	SVTYPE=BND;POS=91316303;STRANDS=+-:44;CIPOS=-9,8;CIEND=-9,10;CIPOS95=0,0;CIEND95=0,0;MATEID=117357_2;EVENT=117357;SU=44;PE=0;SR=44;ALG=PROD;AF=0.0007722;NSAMP=13;MSQ=184.88;AN=16834;AC=13;NS=8438;AC_Hom=0;AC_Het=13;AC_Hemi=0;MAF=0.000770325;HWE=1;NFAM=8
13	91316366	117357_2	N	]13:91316303]N	2406.65	LOW	SVTYPE=BND;POS=91316303;STRANDS=+-:44;CIPOS=-9,10;CIEND=-9,8;CIPOS95=0,0;CIEND95=0,0;MATEID=117357_1;EVENT=117357;SECONDARY;SU=44;PE=0;SR=44;ALG=PROD;AF=0.0007722;NSAMP=13;MSQ=184.88;AN=16834;AC=13;NS=8438;AC_Hom=0;AC_Het=13;AC_Hemi=0;MAF=0.000770325;HWE=1;NFAM=8
13	91319618	14910_2	N	[11:83126571[N	399230	LOW	SVTYPE=BND;POS=91319618;STRANDS=--:18446;IMPRECISE;CIPOS=-634,108;CIEND=-424,276;CIPOS95=-115,108;CIEND95=-89,89;MATEID=14910_1;EVENT=14910;SECONDARY;SU=18446;PE=18445;SR=1;ALG=SUM;AF=0.1769;NSAMP=2978;MSQ=133.37;AN=16834;AC=2978;NS=8438;AC_Hom=0;AC_Het=2992;AC_Hemi=0;MAF=0.177293;HWE=0;NFAM=2597
13	91319853	14911_2	N	N]11:83126407]	53732.3	LOW	SVTYPE=BND;POS=91319853;STRANDS=++:1973;IMPRECISE;CIPOS=-6,142;CIEND=-21,106;CIPOS95=-3,3;CIEND95=-2,2;MATEID=14911_1;EVENT=14911;SECONDARY;SU=1973;PE=1973;SR=0;ALG=PROD;AF=0.06083;NSAMP=1024;MSQ=51.7;AN=16834;AC=1024;NS=8438;AC_Hom=0;AC_Het=1030;AC_Hemi=0;MAF=0.0610334;HWE=4.63209e-15;NFAM=952
13	91322731	261565_1	N	]13:91324851]N	115.09	LOW	SVTYPE=BND;POS=91322731;STRANDS=-+:14;CIPOS=-4,2;CIEND=-4,2;CIPOS95=0,0;CIEND95=0,0;MATEID=261565_2;EVENT=261565;SU=14;PE=4;SR=10;ALG=PROD;AF=5.94e-05;NSAMP=1;MSQ=114.6;AN=16834;AC=1;NS=8438;AC_Hom=0;AC_Het=1;AC_Hemi=0;MAF=5.92557e-05;HWE=1;NFAM=1
13	91322858	117358_1	N	N[13:91324918[	248.47	LOW	SVTYPE=BND;POS=91322858;STRANDS=+-:16;CIPOS=-7,10;CIEND=-10,10;CIPOS95=0,0;CIEND95=0,0;MATEID=117358_2;EVENT=117358;SU=16;PE=8;SR=8;ALG=PROD;AF=5.94e-05;NSAMP=1;MSQ=248.47;AN=16834;AC=1;NS=8438;AC_Hom=0;AC_Het=1;AC_Hemi=0;MAF=5.92557e-05;HWE=1;NFAM=1
13	91324851	261565_2	N	N[13:91322731[	115.09	LOW	SVTYPE=BND;POS=91322731;STRANDS=-+:14;CIPOS=-4,2;CIEND=-4,2;CIPOS95=0,0;CIEND95=0,0;MATEID=261565_1;EVENT=261565;SECONDARY;SU=14;PE=4;SR=10;ALG=PROD;AF=5.94e-05;NSAMP=1;MSQ=114.6;AN=16834;AC=1;NS=8438;AC_Hom=0;AC_Het=1;AC_Hemi=0;MAF=5.92557e-05;HWE=1;NFAM=1
13	91324918	117358_2	N	]13:91322858]N	248.47	LOW	SVTYPE=BND;POS=91322858;STRANDS=+-:16;CIPOS=-10,10;CIEND=-7,10;CIPOS95=0,0;CIEND95=0,0;MATEID=117358_1;EVENT=117358;SECONDARY;SU=16;PE=8;SR=8;ALG=PROD;AF=5.94e-05;NSAMP=1;MSQ=248.47;AN=16834;AC=1;NS=8438;AC_Hom=0;AC_Het=1;AC_Hemi=0;MAF=5.92557e-05;HWE=1;NFAM=1
13	91367299	17136_2	N	N[12:96035035[	269.97	LOW	SVTYPE=BND;POS=91367299;STRANDS=-+:18;CIPOS=-9,8;CIEND=-9,8;CIPOS95=0,0;CIEND95=0,0;MATEID=17136_1;EVENT=17136;SECONDARY;SU=18;PE=0;SR=18;ALG=PROD;AF=0.0005346;NSAMP=9;MSQ=29.78;AN=16834;AC=9;NS=8438;AC_Hom=0;AC_Het=9;AC_Hemi=0;MAF=0.000533302;HWE=1;NFAM=9
13	91384145	117359	N	<DEL>	404.59	PASS	SVTYPE=DEL;POS=91384145;SVLEN=-14812;END=91398957;STRANDS=+-:18;CIPOS=-4,5;CIEND=-10,10;CIPOS95=0,0;CIEND95=0,0;SU=18;PE=12;SR=6;ALG=PROD;AF=5.94e-05;NSAMP=1;MSQ=404.59;AN=16834;AC=1;NS=8438;AC_Hom=0;AC_Het=1;AC_Hemi=0;MAF=5.92557e-05;HWE=1;NFAM=1
13	91387851	117360	N	<DEL>	1447.53	PASS	SVTYPE=DEL;POS=91387851;SVLEN=-5050;END=91392901;STRANDS=+-:61;CIPOS=-23,22;CIEND=-25,21;CIPOS95=0,0;CIEND95=0,0;SU=61;PE=42;SR=19;ALG=PROD;AF=0.0001188;NSAMP=2;MSQ=723.76;AN=16834;AC=2;NS=8438;AC_Hom=0;AC_Het=2;AC_Hemi=0;MAF=0.000118511;HWE=1;NFAM=2
13	91405959	117361	N	<DEL>	554.57	PASS	SVTYPE=DEL;POS=91405959;SVLEN=-4476;END=91410435;STRANDS=+-:23;CIPOS=-3,1;CIEND=-3,1;CIPOS95=0,0;CIEND95=0,0;SU=23;PE=11;SR=12;ALG=PROD;AF=5.94e-05;NSAMP=1;MSQ=554.57;AN=16834;AC=1;NS=8438;AC_Hom=0;AC_Het=1;AC_Hemi=0;MAF=5.92557e-05;HWE=1;NFAM=1
13	91421536	261566	N	<DUP>	119.13	PASS	SVTYPE=DUP;POS=91421536;SVLEN=93104;END=91514640;STRANDS=-+:13;CIPOS=-10,10;CIEND=-10,10;CIPOS95=0,0;CIEND95=0,0;SU=13;PE=8;SR=5;ALG=PROD;AF=5.94e-05;NSAMP=1;MSQ=118.31;AN=16834;AC=1;NS=8438;AC_Hom=0;AC_Het=1;AC_Hemi=0;MAF=5.92557e-05;HWE=1;NFAM=1
13	91430655	117362	N	<DEL>	425.57	PASS	SVTYPE=DEL;POS=91430655;SVLEN=-241745;END=91672400;STRANDS=+-:19;CIPOS=-3,2;CIEND=-4,2;CIPOS95=0,0;CIEND95=0,0;SU=19;PE=10;SR=9;ALG=PROD;AF=5.94e-05;NSAMP=1;MSQ=425.57;AN=16834;AC=1;NS=8438;AC_Hom=0;AC_Het=1;AC_Hemi=0;MAF=5.92557e-05;HWE=1;NFAM=1
13	91475913	117363	N	<DEL>	1072.94	PASS	SVTYPE=DEL;POS=91475913;SVLEN=-34915;END=91510828;STRANDS=+-:48;CIPOS=-30,30;CIEND=-31,29;CIPOS95=0,0;CIEND95=0,0;SU=48;PE=27;SR=21;ALG=PROD;AF=0.0001782;NSAMP=3;MSQ=357.65;AN=16834;AC=3;NS=8438;AC_Hom=0;AC_Het=3;AC_Hemi=0;MAF=0.000177767;HWE=1;NFAM=3
13	91501276	117364	N	<DEL>	65.88	PASS	SVTYPE=DEL;POS=91501276;SVLEN=-5199;END=91506475;STRANDS=+-:5;IMPRECISE;CIPOS=-10,361;CIEND=-216,10;CIPOS95=-2,98;CIEND95=-100,2;SU=5;PE=5;SR=0;ALG=PROD;AF=5.94e-05;NSAMP=1;MSQ=65.88;AN=16834;AC=1;NS=8438;AC_Hom=0;AC_Het=1;AC_Hemi=0;MAF=5.92557e-05;HWE=1;NFAM=1
13	91501878	298336_2	N	N]13:87015353]	164.56	LOW	SVTYPE=BND;POS=91501878;STRANDS=++:7;IMPRECISE;CIPOS=-10,362;CIEND=-10,290;CIPOS95=-1,92;CIEND95=-1,99;MATEID=298336_1;EVENT=298336;SECONDARY;SU=7;PE=7;SR=0;ALG=PROD;AF=0.0001188;NSAMP=2;MSQ=82.28;AN=16834;AC=2;NS=8438;AC_Hom=0;AC_Het=2;AC_Hemi=0;MAF=0.000118511;HWE=1;NFAM=2
13	91502089	298335_2	N	[13:87015171[N	4.6	LOW	SVTYPE=BND;POS=91502089;STRANDS=--:4;IMPRECISE;CIPOS=-216,10;CIEND=-253,10;CIPOS95=-111,1;CIEND95=-142,1;MATEID=298335_1;EVENT=298335;SECONDARY;SU=4;PE=4;SR=0;ALG=PROD;AF=5.94e-05;NSAMP=1;MSQ=4.6;AN=16834;AC=1;NS=8438;AC_Hom=0;AC_Het=1;AC_Hemi=0;MAF=5.92557e-05;HWE=1;NFAM=1
13	91503252	261544_2	N	N[13:89167496[	16595.3	LOW	SVTYPE=BND;POS=89167496;STRANDS=-+:1138;IMPRECISE;CIPOS=-9,224;CIEND=-156,10;CIPOS95=-6,6;CIEND95=-1,1;MATEID=261544_1;EVENT=261544;SECONDARY;SU=1138;PE=1138;SR=0;ALG=PROD;AF=0.04426;NSAMP=738;MSQ=21.85;AN=16834;AC=745;NS=8438;AC_Hom=14;AC_Het=733;AC_Hemi=0;MAF=0.044264;HWE=0.00979147;NFAM=687
13	91503890	60021_2	N	N[6:114746465[	28468.5	LOW	SVTYPE=BND;POS=91503890;STRANDS=-+:1489;IMPRECISE;CIPOS=-10,115;CIEND=-196,10;CIPOS95=-2,2;CIEND95=-11,10;MATEID=60021_1;EVENT=60021;SECONDARY;SU=1489;PE=1489;SR=0;ALG=PROD;AF=0.03915;NSAMP=659;MSQ=42.67;AN=16834;AC=659;NS=8438;AC_Hom=0;AC_Het=661;AC_Hemi=0;MAF=0.039168;HWE=3.16434e-06;NFAM=631
13	91503968	60022_2	N	]6:114746710]N	17852.2	LOW	SVTYPE=BND;POS=91503968;STRANDS=+-:896;IMPRECISE;CIPOS=-107,10;CIEND=-22,170;CIPOS95=-2,2;CIEND95=-4,4;MATEID=60022_1;EVENT=60022;SECONDARY;SU=896;PE=896;SR=0;ALG=PROD;AF=0.02465;NSAMP=415;MSQ=41.88;AN=16834;AC=415;NS=8438;AC_Hom=0;AC_Het=417;AC_Hemi=0;MAF=0.0247096;HWE=0.0105285;NFAM=398
13	91506046	1971_2	N	N[1:222151756[	122.48	LOW	SVTYPE=BND;POS=91506046;STRANDS=-+:10;IMPRECISE;CIPOS=-30,403;CIEND=-336,37;CIPOS95=-30,64;CIEND95=-119,37;MATEID=1971_1;EVENT=1971;SECONDARY;SU=10;PE=10;SR=0;ALG=PROD;AF=0.0001188;NSAMP=2;MSQ=61.24;AN=16834;AC=2;NS=8438;AC_Hom=0;AC_Het=2;AC_Hemi=0;MAF=0.000118511;HWE=1;NFAM=2
13	91506257	1972_2	N	]1:222151997]N	23.75	LOW	SVTYPE=BND;POS=91506257;STRANDS=+-:6;IMPRECISE;CIPOS=-282,50;CIEND=-50,536;CIPOS95=-116,50;CIEND95=-50,140;MATEID=1972_1;EVENT=1972;SECONDARY;SU=6;PE=6;SR=0;ALG=PROD;AF=5.94e-05;NSAMP=1;MSQ=23.75;AN=16834;AC=1;NS=8438;AC_Hom=0;AC_Het=1;AC_Hemi=0;MAF=5.92557e-05;HWE=1;NFAM=1
13	91517310	19685_1	N	N]16:23264178]	6.78	LOW	SVTYPE=BND;POS=91517310;STRANDS=++:4;CIPOS=-9,8;CIEND=-9,8;CIPOS95=0,0;CIEND95=0,0;MATEID=19685_2;EVENT=19685;SU=4;PE=0;SR=4;ALG=PROD;AF=5.94e-05;NSAMP=1;MSQ=6.78;AN=16834;AC=1;NS=8438;AC_Hom=0;AC_Het=1;AC_Hemi=0;MAF=5.92557e-05;HWE=1;NFAM=1
13	91518996	117365_1	N	N[13:91519741[	6650.7	LOW	SVTYPE=BND;POS=91518996;STRANDS=+-:257;CIPOS=-3,2;CIEND=-3,2;CIPOS95=0,0;CIEND95=0,0;MATEID=117365_2;EVENT=117365;SU=257;PE=156;SR=101;ALG=PROD;AF=0.002436;NSAMP=41;MSQ=161.65;AN=16834;AC=41;NS=8438;AC_Hom=0;AC_Het=41;AC_Hemi=0;MAF=0.00242949;HWE=1;NFAM=40
13	91519741	117365_2	N	]13:91518996]N	6650.7	LOW	SVTYPE=BND;POS=91518996;STRANDS=+-:257;CIPOS=-3,2;CIEND=-3,2;CIPOS95=0,0;CIEND95=0,0;MATEID=117365_1;EVENT=117365;SECONDARY;SU=257;PE=156;SR=101;ALG=PROD;AF=0.002436;NSAMP=41;MSQ=161.65;AN=16834;AC=41;NS=8438;AC_Hom=0;AC_Het=41;AC_Hemi=0;MAF=0.00242949;HWE=1;NFAM=40
13	91526434	117366	N	<DEL>	248.66	PASS	SVTYPE=DEL;POS=91526434;SVLEN=-175869;END=91702303;STRANDS=+-:8;IMPRECISE;CIPOS=-6,10;CIEND=-10,10;CIPOS95=-1,1;CIEND95=-1,0;SU=8;PE=6;SR=2;ALG=PROD;AF=5.94e-05;NSAMP=1;MSQ=248.66;AN=16834;AC=1;NS=8438;AC_Hom=0;AC_Het=1;AC_Hemi=0;MAF=5.92557e-05;HWE=1;NFAM=1
13	91547843	261567	N	<DUP>	123.68	PASS	SVTYPE=DUP;POS=91547843;SVLEN=173;END=91548016;STRANDS=-+:9;CIPOS=-4,3;CIEND=-4,3;CIPOS95=0,0;CIEND95=0,0;SU=9;PE=0;SR=9;ALG=PROD;AF=5.94e-05;NSAMP=1;MSQ=117.43;AN=16834;AC=1;NS=8438;AC_Hom=0;AC_Het=1;AC_Hemi=0;MAF=5.92557e-05;HWE=1;NFAM=1
13	91588290	19872_1	N	[17:46935397[N	189.62	LOW	SVTYPE=BND;POS=91588290;STRANDS=--:22;IMPRECISE;CIPOS=-30,10;CIEND=-22,37;CIPOS95=-1,1;CIEND95=-1,1;MATEID=19872_2;EVENT=19872;SU=22;PE=19;SR=3;ALG=PROD;AF=0.0004752;NSAMP=8;MSQ=22.56;AN=16834;AC=8;NS=8438;AC_Hom=0;AC_Het=8;AC_Hemi=0;MAF=0.000474046;HWE=1;NFAM=6
13	91588290	20441_1	N	[22:18349405[N	663.03	LOW	SVTYPE=BND;POS=91588290;STRANDS=--:81;IMPRECISE;CIPOS=-355,12;CIEND=-96,50;CIPOS95=-77,12;CIEND95=-14,14;MATEID=20441_2;EVENT=20441;SU=81;PE=80;SR=1;ALG=PROD;AF=0.001188;NSAMP=20;MSQ=32.5;AN=16834;AC=20;NS=8438;AC_Hom=0;AC_Het=20;AC_Hemi=0;MAF=0.00118511;HWE=1;NFAM=20
13	91588295	12240_2	N	[10:60381730[N	179177	LOW	SVTYPE=BND;POS=91588295;STRANDS=--:4;IMPRECISE;CIPOS=-10,8;CIEND=-10,10;CIPOS95=-1,0;CIEND95=-1,1;MATEID=12240_1;EVENT=12240;SECONDARY;SU=4;PE=1;SR=3;ALG=PROD;AF=0.1916;NSAMP=3224;MSQ=55.21;AN=16834;AC=3225;NS=8438;AC_Hom=2;AC_Het=3229;AC_Hemi=0;MAF=0.191455;HWE=0;NFAM=2888
13	91588380	20255_1	N	N]20:32132752]	620.79	LOW	SVTYPE=BND;POS=91588380;STRANDS=++:17;IMPRECISE;CIPOS=-29,438;CIEND=-50,225;CIPOS95=-29,105;CIEND95=-31,31;MATEID=20255_2;EVENT=20255;SU=17;PE=17;SR=0;ALG=PROD;AF=0.001723;NSAMP=29;MSQ=20.61;AN=16834;AC=29;NS=8438;AC_Hom=0;AC_Het=29;AC_Hemi=0;MAF=0.00171842;HWE=1;NFAM=29
13	91588381	19801_1	N	N]17:46935372]	120.79	LOW	SVTYPE=BND;POS=91588381;STRANDS=++:27;CIPOS=-46,48;CIEND=-40,44;CIPOS95=0,0;CIEND95=0,0;MATEID=19801_2;EVENT=19801;SU=27;PE=17;SR=10;ALG=PROD;AF=0.000297;NSAMP=5;MSQ=23;AN=16834;AC=5;NS=8438;AC_Hom=0;AC_Het=5;AC_Hemi=0;MAF=0.000296279;HWE=1;NFAM=4
13	91588381	20253_1	N	[20:32132785[N	1588.69	LOW	SVTYPE=BND;POS=91588381;STRANDS=--:21,++:52;IMPRECISE;CIPOS=-617,618;CIEND=-189,494;CIPOS95=-187,187;CIEND95=-66,66;MATEID=20253_2;EVENT=20253;SU=73;PE=73;SR=0;ALG=SUM;AF=0.003208;NSAMP=54;MSQ=28.97;RETAINED;AN=16834;AC=54;NS=8438;AC_Hom=0;AC_Het=54;AC_Hemi=0;MAF=0.00319981;HWE=1;NFAM=53
13	91588381	20440_1	N	N]22:18349418]	863.93	LOW	SVTYPE=BND;POS=91588381;STRANDS=++:279;CIPOS=-3,3;CIEND=-9,4;CIPOS95=0,0;CIEND95=0,0;MATEID=20440_2;EVENT=20440;SU=279;PE=132;SR=147;ALG=PROD;AF=0.001307;NSAMP=22;MSQ=38.8;AN=16834;AC=22;NS=8438;AC_Hom=0;AC_Het=22;AC_Hemi=0;MAF=0.00130363;HWE=1;NFAM=22
13	91590017	117367	N	<DEL>	350.71	PASS	SVTYPE=DEL;POS=91590017;SVLEN=-145;END=91590162;STRANDS=+-:14;CIPOS=-24,23;CIEND=-24,23;CIPOS95=0,0;CIEND95=0,0;SU=14;PE=0;SR=14;ALG=PROD;AF=0.0001188;NSAMP=2;MSQ=175.34;AN=16834;AC=2;NS=8438;AC_Hom=0;AC_Het=2;AC_Hemi=0;MAF=0.000118511;HWE=1;NFAM=2
13	91597177	117368_1	N	N[13:91597336[	244.1	LOW	SVTYPE=BND;POS=91597177;STRANDS=+-:9;CIPOS=-29,28;CIEND=-29,28;CIPOS95=0,0;CIEND95=0,0;MATEID=117368_2;EVENT=117368;SU=9;PE=0;SR=9;ALG=PROD;AF=0.0001188;NSAMP=2;MSQ=118.38;AN=16834;AC=2;NS=8438;AC_Hom=0;AC_Het=2;AC_Hemi=0;MAF=0.000118511;HWE=1;NFAM=2
13	91597269	117369	N	<DEL>	269.64	PASS	SVTYPE=DEL;POS=91597269;SVLEN=-2534;END=91599803;STRANDS=+-:9;IMPRECISE;CIPOS=-6,10;CIEND=-10,5;CIPOS95=-1,1;CIEND95=-1,0;SU=9;PE=7;SR=2;ALG=PROD;AF=5.94e-05;NSAMP=1;MSQ=269.64;AN=16834;AC=1;NS=8438;AC_Hom=0;AC_Het=1;AC_Hemi=0;MAF=5.92557e-05;HWE=1;NFAM=1
13	91597336	117368_2	N	]13:91597177]N	244.1	LOW	SVTYPE=BND;POS=91597177;STRANDS=+-:9;CIPOS=-29,28;CIEND=-29,28;CIPOS95=0,0;CIEND95=0,0;MATEID=117368_1;EVENT=117368;SECONDARY;SU=9;PE=0;SR=9;ALG=PROD;AF=0.0001188;NSAMP=2;MSQ=118.38;AN=16834;AC=2;NS=8438;AC_Hom=0;AC_Het=2;AC_Hemi=0;MAF=0.000118511;HWE=1;NFAM=2
13	91597836	47367_2	N	]4:13322887]N	117.31	LOW	SVTYPE=BND;POS=91597836;STRANDS=+-:24;CIPOS=-29,28;CIEND=-29,28;CIPOS95=0,0;CIEND95=0,0;MATEID=47367_1;EVENT=47367;SECONDARY;SU=24;PE=16;SR=8;ALG=PROD;AF=0.0001188;NSAMP=2;MSQ=58.66;AN=16834;AC=2;NS=8438;AC_Hom=0;AC_Het=2;AC_Hemi=0;MAF=0.000118511;HWE=1;NFAM=2
13	91625887	117370	N	<DEL>	1028.04	PASS	SVTYPE=DEL;POS=91625887;SVLEN=-4141;END=91630028;STRANDS=+-:41;CIPOS=-5,6;CIEND=-9,10;CIPOS95=0,0;CIEND95=0,0;SU=41;PE=27;SR=14;ALG=PROD;AF=5.94e-05;NSAMP=1;MSQ=1028.04;AN=16834;AC=1;NS=8438;AC_Hom=0;AC_Het=1;AC_Hemi=0;MAF=5.92557e-05;HWE=1;NFAM=1
13	91629133	117371_1	N	N[13:91629366[	133.4	LOW	SVTYPE=BND;POS=91629133;STRANDS=+-:4;CIPOS=-9,8;CIEND=-9,8;CIPOS95=0,0;CIEND95=0,0;MATEID=117371_2;EVENT=117371;SU=4;PE=0;SR=4;ALG=PROD;AF=0.0001782;NSAMP=3;MSQ=41.17;AN=16834;AC=3;NS=8438;AC_Hom=0;AC_Het=3;AC_Hemi=0;MAF=0.000177767;HWE=1;NFAM=3
13	91629366	117371_2	N	]13:91629133]N	133.4	LOW	SVTYPE=BND;POS=91629133;STRANDS=+-:4;CIPOS=-9,8;CIEND=-9,8;CIPOS95=0,0;CIEND95=0,0;MATEID=117371_1;EVENT=117371;SECONDARY;SU=4;PE=0;SR=4;ALG=PROD;AF=0.0001782;NSAMP=3;MSQ=41.17;AN=16834;AC=3;NS=8438;AC_Hom=0;AC_Het=3;AC_Hemi=0;MAF=0.000177767;HWE=1;NFAM=3
13	91632926	117372_1	N	N[13:91633150[	548.8	LOW	SVTYPE=BND;POS=91632926;STRANDS=+-:12;CIPOS=-10,10;CIEND=-3,2;CIPOS95=0,0;CIEND95=0,0;MATEID=117372_2;EVENT=117372;SU=12;PE=0;SR=12;ALG=PROD;AF=0.0001782;NSAMP=3;MSQ=181.68;AN=16834;AC=3;NS=8438;AC_Hom=0;AC_Het=3;AC_Hemi=0;MAF=0.000177767;HWE=1;NFAM=3
13	91633150	117372_2	N	]13:91632926]N	548.8	LOW	SVTYPE=BND;POS=91632926;STRANDS=+-:12;CIPOS=-3,2;CIEND=-10,10;CIPOS95=0,0;CIEND95=0,0;MATEID=117372_1;EVENT=117372;SECONDARY;SU=12;PE=0;SR=12;ALG=PROD;AF=0.0001782;NSAMP=3;MSQ=181.68;AN=16834;AC=3;NS=8438;AC_Hom=0;AC_Het=3;AC_Hemi=0;MAF=0.000177767;HWE=1;NFAM=3
13	91646777	261568	N	<DUP>	321.12	PASS	SVTYPE=DUP;POS=91646777;SVLEN=45710;END=91692487;STRANDS=-+:30;CIPOS=-2,0;CIEND=-2,1;CIPOS95=0,0;CIEND95=0,0;SU=30;PE=15;SR=15;ALG=PROD;AF=5.94e-05;NSAMP=1;MSQ=320.39;AN=16834;AC=1;NS=8438;AC_Hom=0;AC_Het=1;AC_Hemi=0;MAF=5.92557e-05;HWE=1;NFAM=1
13	91655306	117373	N	<DEL>	671.35	PASS	SVTYPE=DEL;POS=91655306;SVLEN=-951;END=91656257;STRANDS=+-:27;CIPOS=-7,10;CIEND=-5,2;CIPOS95=0,0;CIEND95=0,0;SU=27;PE=21;SR=6;ALG=PROD;AF=5.94e-05;NSAMP=1;MSQ=671.35;AN=16834;AC=1;NS=8438;AC_Hom=0;AC_Het=1;AC_Hemi=0;MAF=5.92557e-05;HWE=1;NFAM=1
13	91658139	298380_1	N	[13:104603031[N	96.7	LOW	SVTYPE=BND;POS=91658139;STRANDS=--:4;CIPOS=-9,8;CIEND=-9,8;CIPOS95=0,0;CIEND95=0,0;MATEID=298380_2;EVENT=298380;SU=4;PE=0;SR=4;ALG=PROD;AF=0.0002376;NSAMP=4;MSQ=23.07;AN=16834;AC=4;NS=8438;AC_Hom=0;AC_Het=4;AC_Hemi=0;MAF=0.000237023;HWE=1;NFAM=4
13	91718008	117374	N	<DEL>	3312.19	PASS	SVTYPE=DEL;POS=91718008;SVLEN=-7640;END=91725648;STRANDS=+-:146;CIPOS=-5,4;CIEND=-4,2;CIPOS95=0,0;CIEND95=0,0;SU=146;PE=93;SR=53;ALG=PROD;AF=0.0004752;NSAMP=8;MSQ=414.02;AN=16834;AC=8;NS=8438;AC_Hom=0;AC_Het=8;AC_Hemi=0;MAF=0.000474046;HWE=1;NFAM=8
13	91730733	117375	N	<DEL>	263.57	PASS	SVTYPE=DEL;POS=91730733;SVLEN=-2340;END=91733073;STRANDS=+-:15;CIPOS=-5,4;CIEND=-5,3;CIPOS95=0,0;CIEND95=0,0;SU=15;PE=8;SR=7;ALG=PROD;AF=5.94e-05;NSAMP=1;MSQ=263.57;AN=16834;AC=1;NS=8438;AC_Hom=0;AC_Het=1;AC_Hemi=0;MAF=5.92557e-05;HWE=1;NFAM=1
13	91731255	117376	N	<DEL>	500.52	PASS	SVTYPE=DEL;POS=91731255;SVLEN=-3120;END=91734375;STRANDS=+-:17;CIPOS=-4,5;CIEND=-10,10;CIPOS95=0,0;CIEND95=0,0;SU=17;PE=12;SR=5;ALG=PROD;AF=5.94e-05;NSAMP=1;MSQ=500.52;AN=16834;AC=1;NS=8438;AC_Hom=0;AC_Het=1;AC_Hemi=0;MAF=5.92557e-05;HWE=1;NFAM=1
13	91754061	117377_1	N	N[13:91754179[	12790.2	LOW	SVTYPE=BND;POS=91754061;STRANDS=+-:504;CIPOS=-1,1;CIEND=-1,1;CIPOS95=0,0;CIEND95=0,0;MATEID=117377_2;EVENT=117377;SU=504;PE=1;SR=503;ALG=PROD;AF=0.004039;NSAMP=68;MSQ=188.09;AN=16834;AC=68;NS=8438;AC_Hom=0;AC_Het=68;AC_Hemi=0;MAF=0.00402939;HWE=1;NFAM=67
13	91754179	117377_2	N	]13:91754061]N	12790.2	LOW	SVTYPE=BND;POS=91754061;STRANDS=+-:504;CIPOS=-1,1;CIEND=-1,1;CIPOS95=0,0;CIEND95=0,0;MATEID=117377_1;EVENT=117377;SECONDARY;SU=504;PE=1;SR=503;ALG=PROD;AF=0.004039;NSAMP=68;MSQ=188.09;AN=16834;AC=68;NS=8438;AC_Hom=0;AC_Het=68;AC_Hemi=0;MAF=0.00402939;HWE=1;NFAM=67
13	91802319	14912_2	N	N[11:25749676[	16962	LOW	SVTYPE=BND;POS=91802319;STRANDS=-+:1308;CIPOS=0,0;CIEND=0,0;CIPOS95=0,0;CIEND95=0,0;MATEID=14912_1;EVENT=14912;SECONDARY;SU=1308;PE=0;SR=1308;ALG=PROD;AF=0.0275;NSAMP=463;MSQ=35.83;AN=16834;AC=463;NS=8438;AC_Hom=0;AC_Het=466;AC_Hemi=0;MAF=0.0276132;HWE=0.00328327;NFAM=437
13	91817372	261569	N	<DUP>	117.77	PASS	SVTYPE=DUP;POS=91817372;SVLEN=28746;END=91846118;STRANDS=-+:14;CIPOS=-10,10;CIEND=-6,6;CIPOS95=0,0;CIEND95=0,0;SU=14;PE=9;SR=5;ALG=PROD;AF=5.94e-05;NSAMP=1;MSQ=117.43;AN=16834;AC=1;NS=8438;AC_Hom=0;AC_Het=1;AC_Hemi=0;MAF=5.92557e-05;HWE=1;NFAM=1
13	91824023	117378	N	<DEL>	392.69	PASS	SVTYPE=DEL;POS=91824023;SVLEN=-5952;END=91829975;STRANDS=+-:16;CIPOS=-4,4;CIEND=-6,4;CIPOS95=0,0;CIEND95=0,0;SU=16;PE=10;SR=6;ALG=PROD;AF=5.94e-05;NSAMP=1;MSQ=392.69;AN=16834;AC=1;NS=8438;AC_Hom=0;AC_Het=1;AC_Hemi=0;MAF=5.92557e-05;HWE=1;NFAM=1
13	91832131	117379	N	<DEL>	188.74	PASS	SVTYPE=DEL;POS=91832131;SVLEN=-1396;END=91833527;STRANDS=+-:9;CIPOS=-8,10;CIEND=-6,3;CIPOS95=0,0;CIEND95=0,0;SU=9;PE=3;SR=6;ALG=PROD;AF=5.94e-05;NSAMP=1;MSQ=188.74;AN=16834;AC=1;NS=8438;AC_Hom=0;AC_Het=1;AC_Hemi=0;MAF=5.92557e-05;HWE=1;NFAM=1
13	91844228	261570	N	<DUP>	148.3	PASS	SVTYPE=DUP;POS=91844228;SVLEN=7847;END=91852075;STRANDS=-+:13;CIPOS=-10,10;CIEND=-6,8;CIPOS95=0,0;CIEND95=0,0;SU=13;PE=9;SR=4;ALG=PROD;AF=5.94e-05;NSAMP=1;MSQ=147.68;AN=16834;AC=1;NS=8438;AC_Hom=0;AC_Het=1;AC_Hemi=0;MAF=5.92557e-05;HWE=1;NFAM=1
13	91851121	117380	N	<DEL>	593.58	PASS	SVTYPE=DEL;POS=91851121;SVLEN=-3343;END=91854464;STRANDS=+-:26;CIPOS=-2,1;CIEND=-3,1;CIPOS95=0,0;CIEND95=0,0;SU=26;PE=14;SR=12;ALG=PROD;AF=5.94e-05;NSAMP=1;MSQ=593.58;AN=16834;AC=1;NS=8438;AC_Hom=0;AC_Het=1;AC_Hemi=0;MAF=5.92557e-05;HWE=1;NFAM=1
13	91902212	117381	N	<DEL>	108637	PASS	SVTYPE=DEL;POS=91902212;SVLEN=-2097;END=91904309;STRANDS=+-:4699;CIPOS=0,0;CIEND=0,0;CIPOS95=0,0;CIEND95=0,0;SU=4699;PE=2703;SR=1996;ALG=PROD;AF=0.01663;NSAMP=274;MSQ=396.48;AN=16834;AC=280;NS=8438;AC_Hom=12;AC_Het=268;AC_Hemi=0;MAF=0.0165916;HWE=0.0283572;NFAM=269
13	91909835	117382_1	N	N[13:91911962[	1401.45	LOW	SVTYPE=BND;POS=91909835;STRANDS=+-:4;IMPRECISE;CIPOS=-10,520;CIEND=-648,10;CIPOS95=-1,185;CIEND95=-224,0;MATEID=117382_2;EVENT=117382;SU=4;PE=4;SR=0;ALG=PROD;AF=0.001069;NSAMP=18;MSQ=77.81;AN=16834;AC=18;NS=8438;AC_Hom=0;AC_Het=18;AC_Hemi=0;MAF=0.0010666;HWE=1;NFAM=18
13	91911962	117382_2	N	]13:91909835]N	1401.45	LOW	SVTYPE=BND;POS=91909835;STRANDS=+-:4;IMPRECISE;CIPOS=-648,10;CIEND=-10,520;CIPOS95=-224,0;CIEND95=-1,185;MATEID=117382_1;EVENT=117382;SECONDARY;SU=4;PE=4;SR=0;ALG=PROD;AF=0.001069;NSAMP=18;MSQ=77.81;AN=16834;AC=18;NS=8438;AC_Hom=0;AC_Het=18;AC_Hemi=0;MAF=0.0010666;HWE=1;NFAM=18
13	91960725	117383_1	N	N[13:91961007[	669.06	PASS	SVTYPE=BND;POS=91960725;STRANDS=+-:19;CIPOS=-3,2;CIEND=-4,2;CIPOS95=0,0;CIEND95=0,0;MATEID=117383_2;EVENT=117383;SU=19;PE=9;SR=10;ALG=PROD;AF=5.94e-05;NSAMP=1;MSQ=668.41;AN=16834;AC=1;NS=8438;AC_Hom=0;AC_Het=1;AC_Hemi=0;MAF=5.92557e-05;HWE=1;NFAM=1
13	91960821	298382_1	N	[13:91961001[N	10957.6	LOW	SVTYPE=BND;POS=91960821;STRANDS=--:25;IMPRECISE;CIPOS=-459,31;CIEND=-49,80;CIPOS95=-133,31;CIEND95=-49,57;MATEID=298382_2;EVENT=298382;SU=25;PE=23;SR=2;ALG=SUM;AF=0.02525;NSAMP=425;MSQ=24.86;AN=16832;AC=425;NS=8437;AC_Hom=0;AC_Het=425;AC_Hemi=0;MAF=0.0251867;HWE=0.00684726;NFAM=417
13	91960840	298381	N	<INV>	3633.95	LOW	SVTYPE=INV;POS=91960840;SVLEN=285;END=91961125;STRANDS=++:54,--:1;IMPRECISE;CIPOS=-41,163;CIEND=-35,151;CIPOS95=-41,63;CIEND95=-34,34;SU=55;PE=55;SR=0;ALG=PROD;AF=0.008851;NSAMP=149;MSQ=23.18;AN=16834;AC=149;NS=8438;AC_Hom=0;AC_Het=149;AC_Hemi=0;MAF=0.00882911;HWE=1;NFAM=149
13	91960841	20652_1	N	]X:50538182]N	2340.38	LOW	SVTYPE=BND;POS=91960841;STRANDS=-+:4;IMPRECISE;CIPOS=-377,50;CIEND=-50,510;CIPOS95=-140,50;CIEND95=-50,158;MATEID=20652_2;EVENT=20652;SU=4;PE=4;SR=0;ALG=PROD;AF=0.005109;NSAMP=86;MSQ=26.26;AN=16834;AC=86;NS=8438;AC_Hom=0;AC_Het=86;AC_Hemi=0;MAF=0.00509599;HWE=1;NFAM=86
13	91960908	20695_1	N	N[X:78182003[	11860.8	LOW	SVTYPE=BND;POS=91960908;STRANDS=+-:55;IMPRECISE;CIPOS=-47,226;CIEND=-316,11;CIPOS95=-17,17;CIEND95=-63,11;MATEID=20695_2;EVENT=20695;SU=55;PE=55;SR=0;ALG=PROD;AF=0.02198;NSAMP=370;MSQ=31.19;AN=16834;AC=370;NS=8438;AC_Hom=0;AC_Het=371;AC_Hemi=0;MAF=0.0219839;HWE=0.0363704;NFAM=322
13	91960920	20651_1	N	N[X:50538041[	17653.3	LOW	SVTYPE=BND;POS=91960920;STRANDS=+-:35;IMPRECISE;CIPOS=-50,50;CIEND=-27,47;CIPOS95=-1,1;CIEND95=-7,7;MATEID=20651_2;EVENT=20651;SU=35;PE=32;SR=3;ALG=PROD;AF=0.04901;NSAMP=712;MSQ=24.16;AN=16832;AC=825;NS=8437;AC_Hom=226;AC_Het=602;AC_Hemi=0;MAF=0.0490696;HWE=0;NFAM=686
13	91961001	298382_2	N	[13:91960821[N	10957.6	LOW	SVTYPE=BND;POS=91961001;STRANDS=--:25;IMPRECISE;CIPOS=-49,80;CIEND=-459,31;CIPOS95=-49,57;CIEND95=-133,31;MATEID=298382_1;EVENT=298382;SECONDARY;SU=25;PE=23;SR=2;ALG=SUM;AF=0.02525;NSAMP=425;MSQ=24.86;AN=16832;AC=425;NS=8437;AC_Hom=0;AC_Het=425;AC_Hemi=0;MAF=0.0251867;HWE=0.00684726;NFAM=417
13	91961007	117383_2	N	]13:91960725]N	669.06	PASS	SVTYPE=BND;POS=91960725;STRANDS=+-:19;CIPOS=-4,2;CIEND=-3,2;CIPOS95=0,0;CIEND95=0,0;MATEID=117383_1;EVENT=117383;SECONDARY;SU=19;PE=9;SR=10;ALG=PROD;AF=5.94e-05;NSAMP=1;MSQ=668.41;AN=16834;AC=1;NS=8438;AC_Hom=0;AC_Het=1;AC_Hemi=0;MAF=5.92557e-05;HWE=1;NFAM=1
13	91961991	117384_1	N	N[13:91962216[	449.84	LOW	SVTYPE=BND;POS=91961991;STRANDS=+-:13;CIPOS=-5,3;CIEND=-4,3;CIPOS95=0,0;CIEND95=0,0;MATEID=117384_2;EVENT=117384;SU=13;PE=4;SR=9;ALG=PROD;AF=5.94e-05;NSAMP=1;MSQ=4.6;AN=16834;AC=1;NS=8438;AC_Hom=0;AC_Het=2;AC_Hemi=0;MAF=0.000118511;HWE=1;NFAM=1
13	91962216	117384_2	N	]13:91961991]N	449.84	LOW	SVTYPE=BND;POS=91961991;STRANDS=+-:13;CIPOS=-4,3;CIEND=-5,3;CIPOS95=0,0;CIEND95=0,0;MATEID=117384_1;EVENT=117384;SECONDARY;SU=13;PE=4;SR=9;ALG=PROD;AF=5.94e-05;NSAMP=1;MSQ=4.6;AN=16834;AC=1;NS=8438;AC_Hom=0;AC_Het=2;AC_Hemi=0;MAF=0.000118511;HWE=1;NFAM=1
13	91973384	19631_1	N	]15:92839255]N	1149.47	LOW	SVTYPE=BND;POS=91973384;STRANDS=-+:8;CIPOS=-30,30;CIEND=-30,29;CIPOS95=0,0;CIEND95=0,0;MATEID=19631_2;EVENT=19631;SU=8;PE=2;SR=6;ALG=PROD;AF=0.001901;NSAMP=32;MSQ=35.16;AN=16834;AC=32;NS=8438;AC_Hom=0;AC_Het=32;AC_Hemi=0;MAF=0.00189618;HWE=1;NFAM=32
13	91973399	1973_2	N	[1:156606175[N	627.05	LOW	SVTYPE=BND;POS=91973399;STRANDS=--:12;IMPRECISE;CIPOS=-120,50;CIEND=-471,30;CIPOS95=-28,28;CIEND95=-115,30;MATEID=1973_1;EVENT=1973;SECONDARY;SU=12;PE=12;SR=0;ALG=PROD;AF=0.0009505;NSAMP=16;MSQ=38.76;AN=16834;AC=16;NS=8438;AC_Hom=0;AC_Het=16;AC_Hemi=0;MAF=0.000948092;HWE=1;NFAM=16
13	91999860	117385_1	N	N[13:92000144[	75.01	LOW	SVTYPE=BND;POS=91999860;STRANDS=+-:8;CIPOS=-29,28;CIEND=-29,28;CIPOS95=0,0;CIEND95=0,0;MATEID=117385_2;EVENT=117385;SU=8;PE=0;SR=8;ALG=PROD;AF=0.0002377;NSAMP=4;MSQ=14.98;AN=16826;AC=4;NS=8434;AC_Hom=0;AC_Het=4;AC_Hemi=0;MAF=0.000237135;HWE=1;NFAM=4
13	92000144	117385_2	N	]13:91999860]N	75.01	LOW	SVTYPE=BND;POS=91999860;STRANDS=+-:8;CIPOS=-29,28;CIEND=-29,28;CIPOS95=0,0;CIEND95=0,0;MATEID=117385_1;EVENT=117385;SECONDARY;SU=8;PE=0;SR=8;ALG=PROD;AF=0.0002377;NSAMP=4;MSQ=14.98;AN=16826;AC=4;NS=8434;AC_Hom=0;AC_Het=4;AC_Hemi=0;MAF=0.000237135;HWE=1;NFAM=4
13	92000442	117386_1	N	N[13:92000702[	28.74	LOW	SVTYPE=BND;POS=92000442;STRANDS=+-:4;IMPRECISE;CIPOS=-9,8;CIEND=-8,4;CIPOS95=0,0;CIEND95=-1,0;MATEID=117386_2;EVENT=117386;SU=4;PE=0;SR=4;ALG=PROD;AF=0.0001189;NSAMP=2;MSQ=13.63;AN=16818;AC=2;NS=8430;AC_Hom=0;AC_Het=2;AC_Hemi=0;MAF=0.000118624;HWE=1;NFAM=2
13	92000702	117386_2	N	]13:92000442]N	28.74	LOW	SVTYPE=BND;POS=92000442;STRANDS=+-:4;IMPRECISE;CIPOS=-8,4;CIEND=-9,8;CIPOS95=-1,0;CIEND95=0,0;MATEID=117386_1;EVENT=117386;SECONDARY;SU=4;PE=0;SR=4;ALG=PROD;AF=0.0001189;NSAMP=2;MSQ=13.63;AN=16818;AC=2;NS=8430;AC_Hom=0;AC_Het=2;AC_Hemi=0;MAF=0.000118624;HWE=1;NFAM=2
13	92031931	70476_2	N	[8:105729846[N	656.93	LOW	SVTYPE=BND;POS=92031931;STRANDS=--:61;CIPOS=-9,8;CIEND=-9,8;CIPOS95=0,0;CIEND95=0,0;MATEID=70476_1;EVENT=70476;SECONDARY;SU=61;PE=0;SR=61;ALG=PROD;AF=0.002198;NSAMP=31;MSQ=20.67;AN=16834;AC=37;NS=8438;AC_Hom=12;AC_Het=25;AC_Hemi=0;MAF=0.00219246;HWE=8.22733e-13;NFAM=31
13	92031955	20000_1	N	N[18:68301809[	39.94	LOW	SVTYPE=BND;POS=92031955;STRANDS=+-:4;IMPRECISE;CIPOS=-9,488;CIEND=-245,10;CIPOS95=0,188;CIEND95=-117,2;MATEID=20000_2;EVENT=20000;SU=4;PE=4;SR=0;ALG=PROD;AF=5.94e-05;NSAMP=1;MSQ=35.75;AN=16834;AC=1;NS=8438;AC_Hom=0;AC_Het=1;AC_Hemi=0;MAF=5.92557e-05;HWE=1;NFAM=1
13	92050931	65492_2	N	N]7:100292009]	9842.59	LOW	SVTYPE=BND;POS=92050931;STRANDS=++:11;CIPOS=-10,10;CIEND=-4,6;CIPOS95=0,0;CIEND95=0,0;MATEID=65492_1;EVENT=65492;SECONDARY;SU=11;PE=6;SR=5;ALG=PROD;AF=0.0252;NSAMP=424;MSQ=21.94;AN=16826;AC=424;NS=8434;AC_Hom=0;AC_Het=426;AC_Hemi=0;MAF=0.0252549;HWE=0.00685123;NFAM=423
13	92060587	117387	N	<DEL>	341.72	PASS	SVTYPE=DEL;POS=92060587;SVLEN=-241897;END=92302484;STRANDS=+-:13;CIPOS=-4,4;CIEND=-6,2;CIPOS95=0,0;CIEND95=0,0;SU=13;PE=7;SR=6;ALG=PROD;AF=5.94e-05;NSAMP=1;MSQ=341.72;AN=16834;AC=1;NS=8438;AC_Hom=0;AC_Het=1;AC_Hemi=0;MAF=5.92557e-05;HWE=1;NFAM=1
13	92077061	117388	N	<DEL>	563.4	PASS	SVTYPE=DEL;POS=92077061;SVLEN=-8652;END=92085713;STRANDS=+-:18;CIPOS=-5,4;CIEND=-5,2;CIPOS95=0,0;CIEND95=0,0;SU=18;PE=11;SR=7;ALG=PROD;AF=5.94e-05;NSAMP=1;MSQ=563.39;AN=16834;AC=1;NS=8438;AC_Hom=0;AC_Het=1;AC_Hemi=0;MAF=5.92557e-05;HWE=1;NFAM=1
13	92077660	261571	N	<DUP>	339.28	PASS	SVTYPE=DUP;POS=92077660;SVLEN=2449;END=92080109;STRANDS=-+:32;IMPRECISE;CIPOS=-127,7;CIEND=-10,236;CIPOS95=-24,1;CIEND95=-1,22;SU=32;PE=32;SR=0;ALG=PROD;AF=5.94e-05;NSAMP=1;MSQ=338.78;AN=16834;AC=1;NS=8438;AC_Hom=0;AC_Het=1;AC_Hemi=0;MAF=5.92557e-05;HWE=1;NFAM=1
13	92111709	117389	N	<DEL>	522904	PASS	SVTYPE=DEL;POS=92111709;SVLEN=-121;END=92111830;STRANDS=+-:17954;CIPOS=0,0;CIEND=0,0;CIPOS95=0,0;CIEND95=0,0;SU=17954;PE=117;SR=17837;ALG=PROD;AF=0.1438;NSAMP=2235;MSQ=233.41;AN=16834;AC=2421;NS=8438;AC_Hom=374;AC_Het=2052;AC_Hemi=0;MAF=0.143754;HWE=0.2688;NFAM=2040
13	92119607	117390	N	<DEL>	866.23	PASS	SVTYPE=DEL;POS=92119607;SVLEN=-9005;END=92128612;STRANDS=+-:36;CIPOS=-24,23;CIEND=-30,30;CIPOS95=0,0;CIEND95=0,0;SU=36;PE=21;SR=15;ALG=PROD;AF=0.0001188;NSAMP=2;MSQ=433.11;AN=16834;AC=2;NS=8438;AC_Hom=0;AC_Het=2;AC_Hemi=0;MAF=0.000118511;HWE=1;NFAM=2
13	92133812	117391	N	<DEL>	788.33	PASS	SVTYPE=DEL;POS=92133812;SVLEN=-121769;END=92255581;STRANDS=+-:28;CIPOS=-3,2;CIEND=-10,10;CIPOS95=0,0;CIEND95=0,0;SU=28;PE=19;SR=9;ALG=PROD;AF=5.94e-05;NSAMP=1;MSQ=788.33;AN=16834;AC=1;NS=8438;AC_Hom=0;AC_Het=1;AC_Hemi=0;MAF=5.92557e-05;HWE=1;NFAM=1
13	92168162	117392	N	<DEL>	506.41	PASS	SVTYPE=DEL;POS=92168162;SVLEN=-874;END=92169036;STRANDS=+-:16;IMPRECISE;CIPOS=-10,312;CIEND=-149,10;CIPOS95=-2,49;CIEND95=-54,2;SU=16;PE=16;SR=0;ALG=PROD;AF=5.94e-05;NSAMP=1;MSQ=506.41;AN=16834;AC=1;NS=8438;AC_Hom=0;AC_Het=1;AC_Hemi=0;MAF=5.92557e-05;HWE=1;NFAM=1
13	92179462	117393	N	<DEL>	341.59	PASS	SVTYPE=DEL;POS=92179462;SVLEN=-603;END=92180065;STRANDS=+-:17;CIPOS=-4,4;CIEND=-5,4;CIPOS95=0,0;CIEND95=0,0;SU=17;PE=11;SR=6;ALG=PROD;AF=5.94e-05;NSAMP=1;MSQ=341.59;AN=16834;AC=1;NS=8438;AC_Hom=0;AC_Het=1;AC_Hemi=0;MAF=5.92557e-05;HWE=1;NFAM=1
13	92179524	117394	N	<DEL>	2292.91	PASS	SVTYPE=DEL;POS=92179524;SVLEN=-17965;END=92197489;STRANDS=+-:94;CIPOS=-9,10;CIEND=-10,10;CIPOS95=0,0;CIEND95=0,0;SU=94;PE=46;SR=48;ALG=PROD;AF=0.0002376;NSAMP=4;MSQ=573.23;AN=16834;AC=4;NS=8438;AC_Hom=0;AC_Het=4;AC_Hemi=0;MAF=0.000237023;HWE=1;NFAM=3
13	92183585	117395	N	<DEL>	230.56	PASS	SVTYPE=DEL;POS=92183585;SVLEN=-1092;END=92184677;STRANDS=+-:14;CIPOS=-3,2;CIEND=-10,10;CIPOS95=0,0;CIEND95=0,0;SU=14;PE=4;SR=10;ALG=PROD;AF=5.94e-05;NSAMP=1;MSQ=230.56;AN=16834;AC=1;NS=8438;AC_Hom=0;AC_Het=1;AC_Hemi=0;MAF=5.92557e-05;HWE=1;NFAM=1
13	92224020	65493_2	N	[7:37685871[N	280305	LOW	SVTYPE=BND;POS=92224020;STRANDS=--:46;CIPOS=-9,8;CIEND=-9,8;CIPOS95=0,0;CIEND95=0,0;MATEID=65493_1;EVENT=65493;SECONDARY;SU=46;PE=0;SR=46;ALG=PROD;AF=0.2024;NSAMP=3405;MSQ=82.02;AN=16834;AC=3408;NS=8438;AC_Hom=6;AC_Het=3406;AC_Hemi=0;MAF=0.202181;HWE=0;NFAM=3162
13	92224087	117396_1	N	N[13:92224177[	13950.5	LOW	SVTYPE=BND;POS=92224087;STRANDS=+-:50;CIPOS=-16,28;CIEND=-25,28;CIPOS95=0,0;CIEND95=0,0;MATEID=117396_2;EVENT=117396;SU=50;PE=2;SR=48;ALG=PROD;AF=0.01355;NSAMP=227;MSQ=60.89;RETAINED;AN=16832;AC=228;NS=8437;AC_Hom=2;AC_Het=226;AC_Hemi=0;MAF=0.0135119;HWE=1;NFAM=224
13	92224094	19732_1	N	]16:61994329]N	1087.77	LOW	SVTYPE=BND;POS=92224094;STRANDS=-+:17;IMPRECISE;CIPOS=-188,50;CIEND=-50,474;CIPOS95=-29,29;CIEND95=-50,76;MATEID=19732_2;EVENT=19732;SU=17;PE=17;SR=0;ALG=PROD;AF=0.002317;NSAMP=39;MSQ=27.42;AN=16834;AC=39;NS=8438;AC_Hom=0;AC_Het=39;AC_Hemi=0;MAF=0.00231097;HWE=1;NFAM=39
13	92224111	1974_2	N	[1:193557234[N	37.88	LOW	SVTYPE=BND;POS=92224111;STRANDS=--:4;IMPRECISE;CIPOS=-280,10;CIEND=-534,10;CIPOS95=-135,2;CIEND95=-191,0;MATEID=1974_1;EVENT=1974;SECONDARY;SU=4;PE=4;SR=0;ALG=PROD;AF=0.0001188;NSAMP=2;MSQ=17.99;AN=16834;AC=2;NS=8438;AC_Hom=0;AC_Het=2;AC_Hemi=0;MAF=0.000118511;HWE=1;NFAM=2
13	92224141	19731_1	N	N[16:61994109[	1328.2	LOW	SVTYPE=BND;POS=92224141;STRANDS=+-:17;IMPRECISE;CIPOS=-50,233;CIEND=-315,36;CIPOS95=-20,20;CIEND95=-102,36;MATEID=19731_2;EVENT=19731;SU=17;PE=17;SR=0;ALG=PROD;AF=0.002851;NSAMP=48;MSQ=26.8;AN=16834;AC=48;NS=8438;AC_Hom=0;AC_Het=48;AC_Hemi=0;MAF=0.00284428;HWE=1;NFAM=48
13	92224177	117396_2	N	]13:92224087]N	13950.5	LOW	SVTYPE=BND;POS=92224087;STRANDS=+-:50;CIPOS=-25,28;CIEND=-16,28;CIPOS95=0,0;CIEND95=0,0;MATEID=117396_1;EVENT=117396;SECONDARY;SU=50;PE=2;SR=48;ALG=PROD;AF=0.01355;NSAMP=227;MSQ=60.89;RETAINED;AN=16832;AC=228;NS=8437;AC_Hom=2;AC_Het=226;AC_Hemi=0;MAF=0.0135119;HWE=1;NFAM=224
13	92224201	19738_1	N	]16:65499639]N	8729.5	LOW	SVTYPE=BND;POS=92224201;STRANDS=-+:51;CIPOS=-10,9;CIEND=-5,10;CIPOS95=0,0;CIEND95=0,0;MATEID=19738_2;EVENT=19738;SU=51;PE=27;SR=24;ALG=PROD;AF=0.01081;NSAMP=180;MSQ=47.74;AN=16834;AC=182;NS=8438;AC_Hom=4;AC_Het=179;AC_Hemi=0;MAF=0.0108438;HWE=0.25932;NFAM=174
13	92224289	117398_1	N	N[13:92224369[	22216.8	LOW	SVTYPE=BND;POS=92224289;STRANDS=+-:37;CIPOS=-9,8;CIEND=-9,8;CIPOS95=0,0;CIEND95=0,0;MATEID=117398_2;EVENT=117398;SU=37;PE=0;SR=37;ALG=PROD;AF=0.02858;NSAMP=481;MSQ=45.78;AN=16832;AC=481;NS=8437;AC_Hom=0;AC_Het=481;AC_Hemi=0;MAF=0.0285054;HWE=0.00223197;NFAM=477
13	92224369	117398_2	N	]13:92224289]N	22216.8	LOW	SVTYPE=BND;POS=92224289;STRANDS=+-:37;CIPOS=-9,8;CIEND=-9,8;CIPOS95=0,0;CIEND95=0,0;MATEID=117398_1;EVENT=117398;SECONDARY;SU=37;PE=0;SR=37;ALG=PROD;AF=0.02858;NSAMP=481;MSQ=45.78;AN=16832;AC=481;NS=8437;AC_Hom=0;AC_Het=481;AC_Hemi=0;MAF=0.0285054;HWE=0.00223197;NFAM=477
13	92238799	298129_2	N	[13:62362297[N	4133.28	LOW	SVTYPE=BND;POS=92238799;STRANDS=--:4;CIPOS=-9,8;CIEND=-9,8;CIPOS95=0,0;CIEND95=0,0;MATEID=298129_1;EVENT=298129;SECONDARY;SU=4;PE=0;SR=4;ALG=PROD;AF=0.0117;NSAMP=183;MSQ=22.18;AN=16834;AC=197;NS=8438;AC_Hom=28;AC_Het=169;AC_Hemi=0;MAF=0.0116734;HWE=4.94671e-12;NFAM=180
13	92261285	54295_2	N	N[5:10524118[	249414	LOW	SVTYPE=BND;POS=92261285;STRANDS=-+:4;IMPRECISE;CIPOS=-10,281;CIEND=-439,10;CIPOS95=-2,80;CIEND95=-174,1;MATEID=54295_1;EVENT=54295;SECONDARY;SU=4;PE=4;SR=0;ALG=PROD;AF=0.2292;NSAMP=3858;MSQ=64.2;AN=16834;AC=3858;NS=8438;AC_Hom=0;AC_Het=3874;AC_Hemi=0;MAF=0.229557;HWE=0;NFAM=3309
13	92267792	298384_1	N	[13:92278318[N	20.7	LOW	SVTYPE=BND;POS=92267792;STRANDS=--:7;CIPOS=-5,4;CIEND=-5,4;CIPOS95=0,0;CIEND95=0,0;MATEID=298384_2;EVENT=298384;SU=7;PE=0;SR=7;ALG=PROD;AF=5.94e-05;NSAMP=1;MSQ=20.7;AN=16834;AC=1;NS=8438;AC_Hom=0;AC_Het=1;AC_Hemi=0;MAF=5.92557e-05;HWE=1;NFAM=1
13	92267836	298383_1	N	N]13:92274206]	101.69	LOW	SVTYPE=BND;POS=92267836;STRANDS=++:7;CIPOS=-5,4;CIEND=-5,4;CIPOS95=0,0;CIEND95=0,0;MATEID=298383_2;EVENT=298383;SU=7;PE=0;SR=7;ALG=PROD;AF=5.94e-05;NSAMP=1;MSQ=101.69;AN=16834;AC=1;NS=8438;AC_Hom=0;AC_Het=1;AC_Hemi=0;MAF=5.92557e-05;HWE=1;NFAM=1
13	92274046	17137_2	N	N[12:113990054[	16054.3	LOW	SVTYPE=BND;POS=92274046;STRANDS=-+:5;CIPOS=-10,10;CIEND=-10,10;CIPOS95=0,0;CIEND95=0,0;MATEID=17137_1;EVENT=17137;SECONDARY;SU=5;PE=0;SR=5;ALG=PROD;AF=0.04592;NSAMP=757;MSQ=20.5;AN=16834;AC=773;NS=8438;AC_Hom=32;AC_Het=742;AC_Hemi=0;MAF=0.0458639;HWE=0.803006;NFAM=717
13	92274205	117400	N	<DEL>	362.44	PASS	SVTYPE=DEL;POS=92274205;SVLEN=-4112;END=92278317;STRANDS=+-:12;IMPRECISE;CIPOS=-6,230;CIEND=-274,3;CIPOS95=0,51;CIEND95=-95,0;SU=12;PE=12;SR=0;ALG=PROD;AF=5.94e-05;NSAMP=1;MSQ=362.44;AN=16834;AC=1;NS=8438;AC_Hom=0;AC_Het=1;AC_Hemi=0;MAF=5.92557e-05;HWE=1;NFAM=1
13	92274206	298383_2	N	N]13:92267836]	101.69	LOW	SVTYPE=BND;POS=92274206;STRANDS=++:7;CIPOS=-5,4;CIEND=-5,4;CIPOS95=0,0;CIEND95=0,0;MATEID=298383_1;EVENT=298383;SECONDARY;SU=7;PE=0;SR=7;ALG=PROD;AF=5.94e-05;NSAMP=1;MSQ=101.69;AN=16834;AC=1;NS=8438;AC_Hom=0;AC_Het=1;AC_Hemi=0;MAF=5.92557e-05;HWE=1;NFAM=1
13	92278318	298384_2	N	[13:92267792[N	20.7	LOW	SVTYPE=BND;POS=92278318;STRANDS=--:7;CIPOS=-5,4;CIEND=-5,4;CIPOS95=0,0;CIEND95=0,0;MATEID=298384_1;EVENT=298384;SECONDARY;SU=7;PE=0;SR=7;ALG=PROD;AF=5.94e-05;NSAMP=1;MSQ=20.7;AN=16834;AC=1;NS=8438;AC_Hom=0;AC_Het=1;AC_Hemi=0;MAF=5.92557e-05;HWE=1;NFAM=1
13	92279264	117401	N	<DEL:ME:SINE|Alu|AluYb8>	5.34553e+06	PASS	SVTYPE=MEI;POS=92279264;SVLEN=-319;END=92279583;STRANDS=+-:38723;CIPOS=0,0;CIEND=0,0;CIPOS95=0,0;CIEND95=0,0;SU=38723;PE=36613;SR=2110;ALG=PROD;AF=0.926;NSAMP=8337;MSQ=639.16;AN=16834;AC=15589;NS=8438;AC_Hom=14544;AC_Het=1086;AC_Hemi=0;MAF=0.0738327;HWE=5.95479e-07;NFAM=7339
13	92279617	14913_2	N	N[11:40727082[	11596.4	LOW	SVTYPE=BND;POS=92279617;STRANDS=-+:80;CIPOS=-9,8;CIEND=-9,8;CIPOS95=0,0;CIEND95=0,0;MATEID=14913_1;EVENT=14913;SECONDARY;SU=80;PE=0;SR=80;ALG=PROD;AF=0.018;NSAMP=303;MSQ=37.55;AN=16834;AC=303;NS=8438;AC_Hom=0;AC_Het=305;AC_Hemi=0;MAF=0.018073;HWE=0.118139;NFAM=295
13	92279624	20315_1	N	N]21:10567774]	35.7	LOW	SVTYPE=BND;POS=92279624;STRANDS=++:5;IMPRECISE;CIPOS=-10,483;CIEND=-10,433;CIPOS95=-1,168;CIEND95=-1,139;MATEID=20315_2;EVENT=20315;SU=5;PE=5;SR=0;ALG=PROD;AF=5.94e-05;NSAMP=1;MSQ=35.69;AN=16834;AC=1;NS=8438;AC_Hom=0;AC_Het=1;AC_Hemi=0;MAF=5.92557e-05;HWE=1;NFAM=1
13	92291462	117402_1	N	N[13:92291582[	368.6	LOW	SVTYPE=BND;POS=92291462;STRANDS=+-:16;CIPOS=-29,28;CIEND=-29,28;CIPOS95=0,0;CIEND95=0,0;MATEID=117402_2;EVENT=117402;SU=16;PE=0;SR=16;ALG=PROD;AF=0.0001188;NSAMP=2;MSQ=184.29;AN=16834;AC=2;NS=8438;AC_Hom=0;AC_Het=2;AC_Hemi=0;MAF=0.000118511;HWE=1;NFAM=2
13	92291582	117402_2	N	]13:92291462]N	368.6	LOW	SVTYPE=BND;POS=92291462;STRANDS=+-:16;CIPOS=-29,28;CIEND=-29,28;CIPOS95=0,0;CIEND95=0,0;MATEID=117402_1;EVENT=117402;SECONDARY;SU=16;PE=0;SR=16;ALG=PROD;AF=0.0001188;NSAMP=2;MSQ=184.29;AN=16834;AC=2;NS=8438;AC_Hom=0;AC_Het=2;AC_Hemi=0;MAF=0.000118511;HWE=1;NFAM=2
13	92296216	117403_1	N	N[13:92296272[	1709.86	PASS	SVTYPE=BND;POS=92296216;STRANDS=+-:71;CIPOS=-6,4;CIEND=-6,5;CIPOS95=0,0;CIEND95=0,0;MATEID=117403_2;EVENT=117403;SU=71;PE=0;SR=71;ALG=PROD;AF=0.000297;NSAMP=5;MSQ=341.72;AN=16834;AC=5;NS=8438;AC_Hom=0;AC_Het=5;AC_Hemi=0;MAF=0.000296279;HWE=1;NFAM=5
13	92296272	117403_2	N	]13:92296216]N	1709.86	PASS	SVTYPE=BND;POS=92296216;STRANDS=+-:71;CIPOS=-6,5;CIEND=-6,4;CIPOS95=0,0;CIEND95=0,0;MATEID=117403_1;EVENT=117403;SECONDARY;SU=71;PE=0;SR=71;ALG=PROD;AF=0.000297;NSAMP=5;MSQ=341.72;AN=16834;AC=5;NS=8438;AC_Hom=0;AC_Het=5;AC_Hemi=0;MAF=0.000296279;HWE=1;NFAM=5
13	92314981	261572	N	<DUP>	157.92	PASS	SVTYPE=DUP;POS=92314981;SVLEN=77872;END=92392853;STRANDS=-+:17;CIPOS=-5,2;CIEND=-4,3;CIPOS95=0,0;CIEND95=0,0;SU=17;PE=9;SR=8;ALG=PROD;AF=5.94e-05;NSAMP=1;MSQ=157.41;AN=16834;AC=1;NS=8438;AC_Hom=0;AC_Het=1;AC_Hemi=0;MAF=5.92557e-05;HWE=1;NFAM=1
13	92316337	117404_1	N	N[13:92316455[	884.02	LOW	SVTYPE=BND;POS=92316337;STRANDS=+-:31;CIPOS=-30,30;CIEND=-30,30;CIPOS95=0,0;CIEND95=0,0;MATEID=117404_2;EVENT=117404;SU=31;PE=0;SR=31;ALG=PROD;AF=0.0002376;NSAMP=4;MSQ=221;AN=16834;AC=4;NS=8438;AC_Hom=0;AC_Het=4;AC_Hemi=0;MAF=0.000237023;HWE=1;NFAM=4
13	92316455	117404_2	N	]13:92316337]N	884.02	LOW	SVTYPE=BND;POS=92316337;STRANDS=+-:31;CIPOS=-30,30;CIEND=-30,30;CIPOS95=0,0;CIEND95=0,0;MATEID=117404_1;EVENT=117404;SECONDARY;SU=31;PE=0;SR=31;ALG=PROD;AF=0.0002376;NSAMP=4;MSQ=221;AN=16834;AC=4;NS=8438;AC_Hom=0;AC_Het=4;AC_Hemi=0;MAF=0.000237023;HWE=1;NFAM=4
13	92318878	117406_1	N	N[13:92328876[	89.73	LOW	SVTYPE=BND;POS=92318878;STRANDS=+-:8;CIPOS=-10,10;CIEND=-9,4;CIPOS95=0,0;CIEND95=0,0;MATEID=117406_2;EVENT=117406;SU=8;PE=4;SR=4;ALG=PROD;AF=5.94e-05;NSAMP=1;MSQ=89.73;AN=16834;AC=1;NS=8438;AC_Hom=0;AC_Het=1;AC_Hemi=0;MAF=5.92557e-05;HWE=1;NFAM=1
13	92323815	261573_1	N	]13:92328995]N	101.24	LOW	SVTYPE=BND;POS=92323815;STRANDS=-+:10;CIPOS=-6,5;CIEND=-5,5;CIPOS95=0,0;CIEND95=0,0;MATEID=261573_2;EVENT=261573;SU=10;PE=4;SR=6;ALG=PROD;AF=5.94e-05;NSAMP=1;MSQ=99.9;AN=16834;AC=1;NS=8438;AC_Hom=0;AC_Het=1;AC_Hemi=0;MAF=5.92557e-05;HWE=1;NFAM=1
13	92326496	117407	N	<DEL>	251.73	PASS	SVTYPE=DEL;POS=92326496;SVLEN=-4481;END=92330977;STRANDS=+-:12;CIPOS=-5,6;CIEND=-10,10;CIPOS95=0,0;CIEND95=0,0;SU=12;PE=7;SR=5;ALG=PROD;AF=5.94e-05;NSAMP=1;MSQ=251.73;AN=16834;AC=1;NS=8438;AC_Hom=0;AC_Het=1;AC_Hemi=0;MAF=5.92557e-05;HWE=1;NFAM=1
13	92328876	117406_2	N	]13:92318878]N	89.73	LOW	SVTYPE=BND;POS=92318878;STRANDS=+-:8;CIPOS=-9,4;CIEND=-10,10;CIPOS95=0,0;CIEND95=0,0;MATEID=117406_1;EVENT=117406;SECONDARY;SU=8;PE=4;SR=4;ALG=PROD;AF=5.94e-05;NSAMP=1;MSQ=89.73;AN=16834;AC=1;NS=8438;AC_Hom=0;AC_Het=1;AC_Hemi=0;MAF=5.92557e-05;HWE=1;NFAM=1
13	92328995	261573_2	N	N[13:92323815[	101.24	LOW	SVTYPE=BND;POS=92323815;STRANDS=-+:10;CIPOS=-5,5;CIEND=-6,5;CIPOS95=0,0;CIEND95=0,0;MATEID=261573_1;EVENT=261573;SECONDARY;SU=10;PE=4;SR=6;ALG=PROD;AF=5.94e-05;NSAMP=1;MSQ=99.9;AN=16834;AC=1;NS=8438;AC_Hom=0;AC_Het=1;AC_Hemi=0;MAF=5.92557e-05;HWE=1;NFAM=1
13	92332065	261574	N	<DUP>	232.42	PASS	SVTYPE=DUP;POS=92332065;SVLEN=10543;END=92342608;STRANDS=-+:25;CIPOS=-10,10;CIEND=-8,10;CIPOS95=0,0;CIEND95=0,0;SU=25;PE=12;SR=13;ALG=PROD;AF=5.94e-05;NSAMP=1;MSQ=231.84;AN=16834;AC=1;NS=8438;AC_Hom=0;AC_Het=1;AC_Hemi=0;MAF=5.92557e-05;HWE=1;NFAM=1
13	92347853	261575	N	<DUP>	305.55	PASS	SVTYPE=DUP;POS=92347853;SVLEN=1829;END=92349682;STRANDS=-+:19;IMPRECISE;CIPOS=-175,10;CIEND=-10,178;CIPOS95=-36,1;CIEND95=-1,32;SU=19;PE=19;SR=0;ALG=PROD;AF=0.0001188;NSAMP=1;MSQ=305.2;AN=16834;AC=2;NS=8438;AC_Hom=2;AC_Het=0;AC_Hemi=0;MAF=0.000118511;HWE=5.92593e-05;NFAM=1
13	92386317	117408	N	<DEL>	179836	PASS	SVTYPE=DEL;POS=92386317;SVLEN=-6052;END=92392369;STRANDS=+-:6384;CIPOS=0,0;CIEND=0,0;CIPOS95=0,0;CIEND95=0,0;SU=6384;PE=4861;SR=1523;ALG=PROD;AF=0.03024;NSAMP=499;MSQ=360.39;AN=16834;AC=509;NS=8438;AC_Hom=20;AC_Het=489;AC_Hemi=0;MAF=0.0301612;HWE=0.350658;NFAM=490
13	92394497	117409	N	<DEL>	182.72	PASS	SVTYPE=DEL;POS=92394497;SVLEN=-2721;END=92397218;STRANDS=+-:9;CIPOS=-9,10;CIEND=-10,10;CIPOS95=0,0;CIEND95=0,0;SU=9;PE=4;SR=5;ALG=PROD;AF=5.94e-05;NSAMP=1;MSQ=182.72;AN=16834;AC=1;NS=8438;AC_Hom=0;AC_Het=1;AC_Hemi=0;MAF=5.92557e-05;HWE=1;NFAM=1
13	92402385	117410_1	N	N[13:92406388[	218.41	LOW	SVTYPE=BND;POS=92402385;STRANDS=+-:15;CIPOS=-6,10;CIEND=-10,10;CIPOS95=0,0;CIEND95=0,0;MATEID=117410_2;EVENT=117410;SU=15;PE=8;SR=7;ALG=PROD;AF=5.94e-05;NSAMP=1;MSQ=218.41;AN=16834;AC=1;NS=8438;AC_Hom=0;AC_Het=1;AC_Hemi=0;MAF=5.92557e-05;HWE=1;NFAM=1
13	92402407	261576_1	N	]13:92406734]N	121.67	LOW	SVTYPE=BND;POS=92402407;STRANDS=-+:15;CIPOS=-5,2;CIEND=-9,10;CIPOS95=0,0;CIEND95=0,0;MATEID=261576_2;EVENT=261576;SU=15;PE=7;SR=8;ALG=PROD;AF=5.94e-05;NSAMP=1;MSQ=121.1;AN=16834;AC=1;NS=8438;AC_Hom=0;AC_Het=1;AC_Hemi=0;MAF=5.92557e-05;HWE=1;NFAM=1
13	92406388	117410_2	N	]13:92402385]N	218.41	LOW	SVTYPE=BND;POS=92402385;STRANDS=+-:15;CIPOS=-10,10;CIEND=-6,10;CIPOS95=0,0;CIEND95=0,0;MATEID=117410_1;EVENT=117410;SECONDARY;SU=15;PE=8;SR=7;ALG=PROD;AF=5.94e-05;NSAMP=1;MSQ=218.41;AN=16834;AC=1;NS=8438;AC_Hom=0;AC_Het=1;AC_Hemi=0;MAF=5.92557e-05;HWE=1;NFAM=1
13	92406734	261576_2	N	N[13:92402407[	121.67	LOW	SVTYPE=BND;POS=92402407;STRANDS=-+:15;CIPOS=-9,10;CIEND=-5,2;CIPOS95=0,0;CIEND95=0,0;MATEID=261576_1;EVENT=261576;SECONDARY;SU=15;PE=7;SR=8;ALG=PROD;AF=5.94e-05;NSAMP=1;MSQ=121.1;AN=16834;AC=1;NS=8438;AC_Hom=0;AC_Het=1;AC_Hemi=0;MAF=5.92557e-05;HWE=1;NFAM=1
13	92415838	117411_1	N	N[13:92415950[	239.78	LOW	SVTYPE=BND;POS=92415838;STRANDS=+-:10;CIPOS=-10,10;CIEND=-10,10;CIPOS95=0,0;CIEND95=0,0;MATEID=117411_2;EVENT=117411;SU=10;PE=0;SR=10;ALG=PROD;AF=5.94e-05;NSAMP=1;MSQ=239.77;AN=16834;AC=1;NS=8438;AC_Hom=0;AC_Het=1;AC_Hemi=0;MAF=5.92557e-05;HWE=1;NFAM=1
13	92415950	117411_2	N	]13:92415838]N	239.78	LOW	SVTYPE=BND;POS=92415838;STRANDS=+-:10;CIPOS=-10,10;CIEND=-10,10;CIPOS95=0,0;CIEND95=0,0;MATEID=117411_1;EVENT=117411;SECONDARY;SU=10;PE=0;SR=10;ALG=PROD;AF=5.94e-05;NSAMP=1;MSQ=239.77;AN=16834;AC=1;NS=8438;AC_Hom=0;AC_Het=1;AC_Hemi=0;MAF=5.92557e-05;HWE=1;NFAM=1
13	92416198	117412	N	<DEL>	551.5	PASS	SVTYPE=DEL;POS=92416198;SVLEN=-8849;END=92425047;STRANDS=+-:23;CIPOS=-3,2;CIEND=-10,10;CIPOS95=0,0;CIEND95=0,0;SU=23;PE=11;SR=12;ALG=PROD;AF=5.94e-05;NSAMP=1;MSQ=551.5;AN=16834;AC=1;NS=8438;AC_Hom=0;AC_Het=1;AC_Hemi=0;MAF=5.92557e-05;HWE=1;NFAM=1
13	92454533	117413_1	N	N[13:92454605[	188.85	LOW	SVTYPE=BND;POS=92454533;STRANDS=+-:4;CIPOS=-9,8;CIEND=-9,8;CIPOS95=0,0;CIEND95=0,0;MATEID=117413_2;EVENT=117413;SU=4;PE=0;SR=4;ALG=PROD;AF=5.94e-05;NSAMP=1;MSQ=188.8;AN=16834;AC=1;NS=8438;AC_Hom=0;AC_Het=1;AC_Hemi=0;MAF=5.92557e-05;HWE=1;NFAM=1
13	92454605	117413_2	N	]13:92454533]N	188.85	LOW	SVTYPE=BND;POS=92454533;STRANDS=+-:4;CIPOS=-9,8;CIEND=-9,8;CIPOS95=0,0;CIEND95=0,0;MATEID=117413_1;EVENT=117413;SECONDARY;SU=4;PE=0;SR=4;ALG=PROD;AF=5.94e-05;NSAMP=1;MSQ=188.8;AN=16834;AC=1;NS=8438;AC_Hom=0;AC_Het=1;AC_Hemi=0;MAF=5.92557e-05;HWE=1;NFAM=1
13	92455984	60023_2	N	]6:32626797]N	9.47	LOW	SVTYPE=BND;POS=92455984;STRANDS=+-:6;IMPRECISE;CIPOS=-404,10;CIEND=-10,262;CIPOS95=-136,1;CIEND95=-2,79;MATEID=60023_1;EVENT=60023;SECONDARY;SU=6;PE=6;SR=0;ALG=PROD;AF=5.94e-05;NSAMP=1;MSQ=4.56;AN=16834;AC=1;NS=8438;AC_Hom=0;AC_Het=1;AC_Hemi=0;MAF=5.92557e-05;HWE=1;NFAM=1
13	92469080	117414	N	<DEL>	632.47	PASS	SVTYPE=DEL;POS=92469080;SVLEN=-472;END=92469552;STRANDS=+-:23;CIPOS=-26,26;CIEND=-27,24;CIPOS95=0,0;CIEND95=0,0;SU=23;PE=13;SR=10;ALG=PROD;AF=0.0001188;NSAMP=2;MSQ=316.24;AN=16834;AC=2;NS=8438;AC_Hom=0;AC_Het=2;AC_Hemi=0;MAF=0.000118511;HWE=1;NFAM=2
13	92478369	19541_1	N	N[15:34919463[	15816.1	LOW	SVTYPE=BND;POS=92478369;STRANDS=+-:2113;IMPRECISE;CIPOS=-163,519;CIEND=-623,65;CIPOS95=-77,77;CIEND95=-172,65;MATEID=19541_2;EVENT=19541;SU=2113;PE=2113;SR=0;ALG=SUM;AF=0.01889;NSAMP=318;MSQ=48.56;AN=16834;AC=318;NS=8438;AC_Hom=0;AC_Het=320;AC_Hemi=0;MAF=0.0189618;HWE=0.0776981;NFAM=307
13	92478444	19542_1	N	]15:34919636]N	21211.1	LOW	SVTYPE=BND;POS=92478444;STRANDS=-+:2098;IMPRECISE;CIPOS=-94,10;CIEND=-39,255;CIPOS95=-2,2;CIEND95=-12,12;MATEID=19542_2;EVENT=19542;SU=2098;PE=2098;SR=0;ALG=PROD;AF=0.01414;NSAMP=238;MSQ=88.44;AN=16834;AC=238;NS=8438;AC_Hom=0;AC_Het=239;AC_Hemi=0;MAF=0.0141621;HWE=0.418657;NFAM=238
13	92493013	19683_1	N	]16:21667257]N	1943.92	LOW	SVTYPE=BND;POS=92493013;STRANDS=-+:79;IMPRECISE;CIPOS=-265,10;CIEND=-10,258;CIPOS95=-21,10;CIEND95=-10,16;MATEID=19683_2;EVENT=19683;SU=79;PE=79;SR=0;ALG=PROD;AF=0.0004752;NSAMP=8;MSQ=242.88;AN=16834;AC=8;NS=8438;AC_Hom=0;AC_Het=8;AC_Hemi=0;MAF=0.000474046;HWE=1;NFAM=5
13	92493024	117415_1	N	N[13:92499132[	946.51	LOW	SVTYPE=BND;POS=92493024;STRANDS=+-:40;CIPOS=-24,22;CIEND=-30,30;CIPOS95=0,0;CIEND95=0,0;MATEID=117415_2;EVENT=117415;SU=40;PE=20;SR=20;ALG=PROD;AF=0.0004158;NSAMP=7;MSQ=135.21;AN=16834;AC=7;NS=8438;AC_Hom=0;AC_Het=7;AC_Hemi=0;MAF=0.00041479;HWE=1;NFAM=5
13	92493027	19682_1	N	N[16:21610914[	1557.61	LOW	SVTYPE=BND;POS=92493027;STRANDS=+-:167;CIPOS=-4,3;CIEND=-4,8;CIPOS95=0,0;CIEND95=0,0;MATEID=19682_2;EVENT=19682;SU=167;PE=96;SR=71;ALG=PROD;AF=0.000594;NSAMP=10;MSQ=155.76;AN=16834;AC=10;NS=8438;AC_Hom=0;AC_Het=10;AC_Hemi=0;MAF=0.000592557;HWE=1;NFAM=5
13	92499132	117415_2	N	]13:92493024]N	946.51	LOW	SVTYPE=BND;POS=92493024;STRANDS=+-:40;CIPOS=-30,30;CIEND=-24,22;CIPOS95=0,0;CIEND95=0,0;MATEID=117415_1;EVENT=117415;SECONDARY;SU=40;PE=20;SR=20;ALG=PROD;AF=0.0004158;NSAMP=7;MSQ=135.21;AN=16834;AC=7;NS=8438;AC_Hom=0;AC_Het=7;AC_Hemi=0;MAF=0.00041479;HWE=1;NFAM=5
13	92507105	261577	N	<DUP>	250.67	PASS	SVTYPE=DUP;POS=92507105;SVLEN=6901;END=92514006;STRANDS=-+:22;CIPOS=-10,10;CIEND=-4,4;CIPOS95=0,0;CIEND95=0,0;SU=22;PE=15;SR=7;ALG=PROD;AF=5.94e-05;NSAMP=1;MSQ=248.31;AN=16834;AC=1;NS=8438;AC_Hom=0;AC_Het=1;AC_Hemi=0;MAF=5.92557e-05;HWE=1;NFAM=1
13	92520185	117416_1	N	N[13:92520236[	500.59	LOW	SVTYPE=BND;POS=92520185;STRANDS=+-:19;CIPOS=-25,24;CIEND=-25,24;CIPOS95=0,0;CIEND95=0,0;MATEID=117416_2;EVENT=117416;SU=19;PE=0;SR=19;ALG=PROD;AF=0.0001782;NSAMP=3;MSQ=166.8;AN=16834;AC=3;NS=8438;AC_Hom=0;AC_Het=3;AC_Hemi=0;MAF=0.000177767;HWE=1;NFAM=3
13	92520236	117416_2	N	]13:92520185]N	500.59	LOW	SVTYPE=BND;POS=92520185;STRANDS=+-:19;CIPOS=-25,24;CIEND=-25,24;CIPOS95=0,0;CIEND95=0,0;MATEID=117416_1;EVENT=117416;SECONDARY;SU=19;PE=0;SR=19;ALG=PROD;AF=0.0001782;NSAMP=3;MSQ=166.8;AN=16834;AC=3;NS=8438;AC_Hom=0;AC_Het=3;AC_Hemi=0;MAF=0.000177767;HWE=1;NFAM=3
13	92532509	117417	N	<DEL>	158.74	PASS	SVTYPE=DEL;POS=92532509;SVLEN=-2121;END=92534630;STRANDS=+-:9;CIPOS=-8,10;CIEND=-10,10;CIPOS95=0,0;CIEND95=0,0;SU=9;PE=5;SR=4;ALG=PROD;AF=5.94e-05;NSAMP=1;MSQ=158.74;AN=16834;AC=1;NS=8438;AC_Hom=0;AC_Het=1;AC_Hemi=0;MAF=5.92557e-05;HWE=1;NFAM=1
13	92536104	117418	N	<DEL>	229.03	PASS	SVTYPE=DEL;POS=92536104;SVLEN=-301;END=92536405;STRANDS=+-:6;CIPOS=-10,8;CIEND=-10,10;CIPOS95=0,0;CIEND95=0,0;SU=6;PE=2;SR=4;ALG=PROD;AF=5.94e-05;NSAMP=1;MSQ=224.62;AN=16834;AC=1;NS=8438;AC_Hom=0;AC_Het=1;AC_Hemi=0;MAF=5.92557e-05;HWE=1;NFAM=1
13	92554278	117419	N	<DEL>	2154.59	PASS	SVTYPE=DEL;POS=92554278;SVLEN=-363;END=92554641;STRANDS=+-:78;CIPOS=-7,7;CIEND=-6,4;CIPOS95=0,0;CIEND95=0,0;SU=78;PE=21;SR=57;ALG=PROD;AF=0.0004752;NSAMP=8;MSQ=269.32;AN=16834;AC=8;NS=8438;AC_Hom=0;AC_Het=8;AC_Hemi=0;MAF=0.000474046;HWE=1;NFAM=8
13	92556377	117420	N	<DEL>	440.6	PASS	SVTYPE=DEL;POS=92556377;SVLEN=-2322;END=92558699;STRANDS=+-:16;CIPOS=-5,4;CIEND=-10,10;CIPOS95=0,0;CIEND95=0,0;SU=16;PE=10;SR=6;ALG=PROD;AF=5.94e-05;NSAMP=1;MSQ=440.6;AN=16834;AC=1;NS=8438;AC_Hom=0;AC_Het=1;AC_Hemi=0;MAF=5.92557e-05;HWE=1;NFAM=1
13	92574311	117421	N	<DEL>	617.31	PASS	SVTYPE=DEL;POS=92574311;SVLEN=-3066;END=92577377;STRANDS=+-:29;CIPOS=-24,24;CIEND=-27,24;CIPOS95=0,0;CIEND95=0,0;SU=29;PE=18;SR=11;ALG=PROD;AF=0.0001188;NSAMP=2;MSQ=308.65;AN=16834;AC=2;NS=8438;AC_Hom=0;AC_Het=2;AC_Hemi=0;MAF=0.000118511;HWE=1;NFAM=2
13	92617714	261578	N	<DUP>	241.98	PASS	SVTYPE=DUP;POS=92617714;SVLEN=48543;END=92666257;STRANDS=-+:24;CIPOS=-6,3;CIEND=0,0;CIPOS95=0,0;CIEND95=0,0;SU=24;PE=18;SR=6;ALG=PROD;AF=5.94e-05;NSAMP=1;MSQ=241.14;AN=16834;AC=1;NS=8438;AC_Hom=0;AC_Het=1;AC_Hemi=0;MAF=5.92557e-05;HWE=1;NFAM=1
13	92624731	60025_2	N	]6:45641153]N	92.8	LOW	SVTYPE=BND;POS=92624731;STRANDS=+-:4;IMPRECISE;CIPOS=-257,10;CIEND=-10,443;CIPOS95=-121,2;CIEND95=-2,131;MATEID=60025_1;EVENT=60025;SECONDARY;SU=4;PE=4;SR=0;ALG=PROD;AF=5.94e-05;NSAMP=1;MSQ=92.8;AN=16834;AC=1;NS=8438;AC_Hom=0;AC_Het=1;AC_Hemi=0;MAF=5.92557e-05;HWE=1;NFAM=1
13	92630210	19713_1	N	[16:53251825[N	123.16	LOW	SVTYPE=BND;POS=92630210;STRANDS=--:4;CIPOS=-9,8;CIEND=-9,8;CIPOS95=0,0;CIEND95=0,0;MATEID=19713_2;EVENT=19713;SU=4;PE=0;SR=4;ALG=PROD;AF=0.000594;NSAMP=10;MSQ=11.07;AN=16834;AC=10;NS=8438;AC_Hom=0;AC_Het=10;AC_Hemi=0;MAF=0.000592557;HWE=1;NFAM=10
13	92632476	117422	N	<DEL>	18.22	PASS	SVTYPE=DEL;POS=92632476;SVLEN=-1115;END=92633591;STRANDS=+-:4;IMPRECISE;CIPOS=-10,441;CIEND=-216,10;CIPOS95=0,146;CIEND95=-97,2;SU=4;PE=4;SR=0;ALG=PROD;AF=0.0001188;NSAMP=2;MSQ=8.25;AN=16834;AC=2;NS=8438;AC_Hom=0;AC_Het=2;AC_Hemi=0;MAF=0.000118511;HWE=1;NFAM=1
13	92637280	117423	N	<DEL>	414.31	PASS	SVTYPE=DEL;POS=92637280;SVLEN=-211;END=92637491;STRANDS=+-:11;CIPOS=-3,2;CIEND=-3,2;CIPOS95=0,0;CIEND95=0,0;SU=11;PE=0;SR=11;ALG=PROD;AF=5.94e-05;NSAMP=1;MSQ=413.54;AN=16834;AC=1;NS=8438;AC_Hom=0;AC_Het=1;AC_Hemi=0;MAF=5.92557e-05;HWE=1;NFAM=1
13	92639111	117424	N	<DEL>	160564	PASS	SVTYPE=DEL;POS=92639111;SVLEN=-89;END=92639200;STRANDS=+-:5678;CIPOS=0,0;CIEND=0,0;CIPOS95=0,0;CIEND95=0,0;SU=5678;PE=15;SR=5663;ALG=PROD;AF=0.04028;NSAMP=656;MSQ=244.76;AN=16834;AC=678;NS=8438;AC_Hom=44;AC_Het=634;AC_Hemi=0;MAF=0.0401754;HWE=0.0232344;NFAM=531
13	92641011	117425	N	<DEL>	125849	PASS	SVTYPE=DEL;POS=92641011;SVLEN=-341;END=92641352;STRANDS=+-:3376;CIPOS=-1,1;CIEND=-1,1;CIPOS95=0,0;CIEND95=0,0;SU=3376;PE=986;SR=2390;ALG=PROD;AF=0.01616;NSAMP=262;MSQ=480.34;AN=16834;AC=272;NS=8438;AC_Hom=20;AC_Het=252;AC_Hemi=0;MAF=0.0161176;HWE=6.24113e-05;NFAM=243
13	92646761	298385_1	N	[13:92678757[N	521.12	PASS	SVTYPE=BND;POS=92646761;STRANDS=--:34;CIPOS=-24,22;CIEND=-23,21;CIPOS95=0,0;CIEND95=0,0;MATEID=298385_2;EVENT=298385;SU=34;PE=15;SR=19;ALG=PROD;AF=0.0001188;NSAMP=2;MSQ=260.56;AN=16834;AC=2;NS=8438;AC_Hom=0;AC_Het=2;AC_Hemi=0;MAF=0.000118511;HWE=1;NFAM=2
13	92647079	298386_1	N	N]13:92678767]	527.39	PASS	SVTYPE=BND;POS=92647079;STRANDS=++:28;CIPOS=-9,10;CIEND=-8,10;CIPOS95=0,0;CIEND95=0,0;MATEID=298386_2;EVENT=298386;SU=28;PE=13;SR=15;ALG=PROD;AF=5.94e-05;NSAMP=1;MSQ=527.39;AN=16834;AC=1;NS=8438;AC_Hom=0;AC_Het=1;AC_Hemi=0;MAF=5.92557e-05;HWE=1;NFAM=1
13	92647241	14914_2	N	N]11:78445269]	36.48	LOW	SVTYPE=BND;POS=92647241;STRANDS=++:4;CIPOS=-9,8;CIEND=-9,8;CIPOS95=0,0;CIEND95=0,0;MATEID=14914_1;EVENT=14914;SECONDARY;SU=4;PE=0;SR=4;ALG=PROD;AF=0.0001188;NSAMP=2;MSQ=15.06;AN=16834;AC=2;NS=8438;AC_Hom=0;AC_Het=2;AC_Hemi=0;MAF=0.000118511;HWE=1;NFAM=2
13	92661507	73935_2	N	[9:118052572[N	11.35	LOW	SVTYPE=BND;POS=92661507;STRANDS=--:4;IMPRECISE;CIPOS=-9,8;CIEND=-4,9;CIPOS95=0,0;CIEND95=0,1;MATEID=73935_1;EVENT=73935;SECONDARY;SU=4;PE=0;SR=4;ALG=PROD;AF=5.94e-05;NSAMP=1;MSQ=6.88;AN=16834;AC=1;NS=8438;AC_Hom=0;AC_Het=1;AC_Hemi=0;MAF=5.92557e-05;HWE=1;NFAM=1
13	92663786	117426	N	<DEL>	1447.91	PASS	SVTYPE=DEL;POS=92663786;SVLEN=-1613;END=92665399;STRANDS=+-:54;CIPOS=-23,22;CIEND=-23,21;CIPOS95=0,0;CIEND95=0,0;SU=54;PE=41;SR=13;ALG=PROD;AF=0.0001188;NSAMP=2;MSQ=723.96;AN=16834;AC=2;NS=8438;AC_Hom=0;AC_Het=2;AC_Hemi=0;MAF=0.000118511;HWE=1;NFAM=2
13	92670477	117427	N	<DEL>	338.65	PASS	SVTYPE=DEL;POS=92670477;SVLEN=-8393;END=92678870;STRANDS=+-:16;CIPOS=-8,9;CIEND=-4,3;CIPOS95=0,0;CIEND95=0,0;SU=16;PE=8;SR=8;ALG=PROD;AF=5.94e-05;NSAMP=1;MSQ=338.65;AN=16834;AC=1;NS=8438;AC_Hom=0;AC_Het=1;AC_Hemi=0;MAF=5.92557e-05;HWE=1;NFAM=1
13	92678757	298385_2	N	[13:92646761[N	521.12	PASS	SVTYPE=BND;POS=92678757;STRANDS=--:34;CIPOS=-23,21;CIEND=-24,22;CIPOS95=0,0;CIEND95=0,0;MATEID=298385_1;EVENT=298385;SECONDARY;SU=34;PE=15;SR=19;ALG=PROD;AF=0.0001188;NSAMP=2;MSQ=260.56;AN=16834;AC=2;NS=8438;AC_Hom=0;AC_Het=2;AC_Hemi=0;MAF=0.000118511;HWE=1;NFAM=2
13	92678767	298386_2	N	N]13:92647079]	527.39	PASS	SVTYPE=BND;POS=92678767;STRANDS=++:28;CIPOS=-8,10;CIEND=-9,10;CIPOS95=0,0;CIEND95=0,0;MATEID=298386_1;EVENT=298386;SECONDARY;SU=28;PE=13;SR=15;ALG=PROD;AF=5.94e-05;NSAMP=1;MSQ=527.39;AN=16834;AC=1;NS=8438;AC_Hom=0;AC_Het=1;AC_Hemi=0;MAF=5.92557e-05;HWE=1;NFAM=1
13	92683950	115771_2	N	]13:59313409]N	17000.8	LOW	SVTYPE=BND;POS=59313409;STRANDS=+-:53;IMPRECISE;CIPOS=-280,28;CIEND=-50,160;CIPOS95=-47,28;CIEND95=-6,6;MATEID=115771_1;EVENT=115771;SECONDARY;SU=53;PE=53;SR=0;ALG=PROD;AF=0.04011;NSAMP=675;MSQ=24.26;AN=16830;AC=675;NS=8436;AC_Hom=0;AC_Het=677;AC_Hemi=0;MAF=0.0401257;HWE=1.32929e-06;NFAM=662
13	92691817	117428	N	<DEL>	476.64	PASS	SVTYPE=DEL;POS=92691817;SVLEN=-88;END=92691905;STRANDS=+-:14;CIPOS=-10,10;CIEND=-2,1;CIPOS95=0,0;CIEND95=0,0;SU=14;PE=1;SR=13;ALG=PROD;AF=5.94e-05;NSAMP=1;MSQ=476.61;AN=16834;AC=1;NS=8438;AC_Hom=0;AC_Het=1;AC_Hemi=0;MAF=5.92557e-05;HWE=1;NFAM=1
13	92702451	117429	N	<DEL>	353.55	PASS	SVTYPE=DEL;POS=92702451;SVLEN=-1035;END=92703486;STRANDS=+-:16;CIPOS=-4,5;CIEND=-10,10;CIPOS95=0,0;CIEND95=0,0;SU=16;PE=10;SR=6;ALG=PROD;AF=5.94e-05;NSAMP=1;MSQ=353.55;AN=16834;AC=1;NS=8438;AC_Hom=0;AC_Het=1;AC_Hemi=0;MAF=5.92557e-05;HWE=1;NFAM=1
13	92703713	298388_1	N	N]13:92704800]	5539.99	LOW	SVTYPE=BND;POS=92703713;STRANDS=++:398;CIPOS=-4,4;CIEND=-3,3;CIPOS95=0,0;CIEND95=0,0;MATEID=298388_2;EVENT=298388;SU=398;PE=249;SR=149;ALG=PROD;AF=0.002614;NSAMP=44;MSQ=122.77;AN=16834;AC=44;NS=8438;AC_Hom=0;AC_Het=45;AC_Hemi=0;MAF=0.00266651;HWE=1;NFAM=44
13	92703717	298387_1	N	[13:92704671[N	6513.12	LOW	SVTYPE=BND;POS=92703717;STRANDS=--:533;CIPOS=-1,1;CIEND=-2,0;CIPOS95=0,0;CIEND95=0,0;MATEID=298387_2;EVENT=298387;SU=533;PE=221;SR=312;ALG=PROD;AF=0.002495;NSAMP=42;MSQ=148.16;AN=16834;AC=42;NS=8438;AC_Hom=0;AC_Het=43;AC_Hemi=0;MAF=0.002548;HWE=1;NFAM=42
13	92704671	298387_2	N	[13:92703717[N	6513.12	LOW	SVTYPE=BND;POS=92704671;STRANDS=--:533;CIPOS=-2,0;CIEND=-1,1;CIPOS95=0,0;CIEND95=0,0;MATEID=298387_1;EVENT=298387;SECONDARY;SU=533;PE=221;SR=312;ALG=PROD;AF=0.002495;NSAMP=42;MSQ=148.16;AN=16834;AC=42;NS=8438;AC_Hom=0;AC_Het=43;AC_Hemi=0;MAF=0.002548;HWE=1;NFAM=42
13	92704800	298388_2	N	N]13:92703713]	5539.99	LOW	SVTYPE=BND;POS=92704800;STRANDS=++:398;CIPOS=-3,3;CIEND=-4,4;CIPOS95=0,0;CIEND95=0,0;MATEID=298388_1;EVENT=298388;SECONDARY;SU=398;PE=249;SR=149;ALG=PROD;AF=0.002614;NSAMP=44;MSQ=122.77;AN=16834;AC=44;NS=8438;AC_Hom=0;AC_Het=45;AC_Hemi=0;MAF=0.00266651;HWE=1;NFAM=44
13	92709886	117430	N	<DEL>	164.79	PASS	SVTYPE=DEL;POS=92709886;SVLEN=-142;END=92710028;STRANDS=+-:7;CIPOS=-5,4;CIEND=-5,4;CIPOS95=0,0;CIEND95=0,0;SU=7;PE=0;SR=7;ALG=PROD;AF=5.94e-05;NSAMP=1;MSQ=164.75;AN=16834;AC=1;NS=8438;AC_Hom=0;AC_Het=1;AC_Hemi=0;MAF=5.92557e-05;HWE=1;NFAM=1
13	92711467	117431	N	<DEL>	51056.2	PASS	SVTYPE=DEL;POS=92711467;SVLEN=-3897;END=92715364;STRANDS=+-:2287;CIPOS=0,0;CIEND=0,0;CIPOS95=0,0;CIEND95=0,0;SU=2287;PE=1343;SR=944;ALG=PROD;AF=0.007247;NSAMP=121;MSQ=421.95;AN=16834;AC=122;NS=8438;AC_Hom=2;AC_Het=120;AC_Hemi=0;MAF=0.0072292;HWE=0.356313;NFAM=121
13	92724594	117432_1	N	N[13:92724863[	145.84	LOW	SVTYPE=BND;POS=92724594;STRANDS=+-:4;IMPRECISE;CIPOS=-8,10;CIEND=-7,9;CIPOS95=0,1;CIEND95=0,3;MATEID=117432_2;EVENT=117432;SU=4;PE=0;SR=4;ALG=PROD;AF=0.0003564;NSAMP=6;MSQ=20.28;AN=16834;AC=6;NS=8438;AC_Hom=0;AC_Het=6;AC_Hemi=0;MAF=0.000355534;HWE=1;NFAM=6
13	92724863	117432_2	N	]13:92724594]N	145.84	LOW	SVTYPE=BND;POS=92724594;STRANDS=+-:4;IMPRECISE;CIPOS=-7,9;CIEND=-8,10;CIPOS95=0,3;CIEND95=0,1;MATEID=117432_1;EVENT=117432;SECONDARY;SU=4;PE=0;SR=4;ALG=PROD;AF=0.0003564;NSAMP=6;MSQ=20.28;AN=16834;AC=6;NS=8438;AC_Hom=0;AC_Het=6;AC_Hemi=0;MAF=0.000355534;HWE=1;NFAM=6
13	92732014	117433	N	<DEL>	263.76	PASS	SVTYPE=DEL;POS=92732014;SVLEN=-6511;END=92738525;STRANDS=+-:12;CIPOS=-6,6;CIEND=-10,10;CIPOS95=0,0;CIEND95=0,0;SU=12;PE=7;SR=5;ALG=PROD;AF=5.94e-05;NSAMP=1;MSQ=263.76;AN=16834;AC=1;NS=8438;AC_Hom=0;AC_Het=1;AC_Hemi=0;MAF=5.92557e-05;HWE=1;NFAM=1
13	92762118	117434	N	<DEL>	1108.95	PASS	SVTYPE=DEL;POS=92762118;SVLEN=-1526;END=92763644;STRANDS=+-:49;CIPOS=-22,21;CIEND=-23,21;CIPOS95=0,0;CIEND95=0,0;SU=49;PE=25;SR=24;ALG=PROD;AF=0.0001188;NSAMP=2;MSQ=554.47;AN=16834;AC=2;NS=8438;AC_Hom=0;AC_Het=2;AC_Hemi=0;MAF=0.000118511;HWE=1;NFAM=2
13	92812814	117435	N	<DEL>	248.66	PASS	SVTYPE=DEL;POS=92812814;SVLEN=-525;END=92813339;STRANDS=+-:11;CIPOS=-10,10;CIEND=-6,4;CIPOS95=0,0;CIEND95=0,0;SU=11;PE=5;SR=6;ALG=PROD;AF=5.94e-05;NSAMP=1;MSQ=248.66;AN=16834;AC=1;NS=8438;AC_Hom=0;AC_Het=1;AC_Hemi=0;MAF=5.92557e-05;HWE=1;NFAM=1
13	92850711	28601_2	N	N]2:135774538]	1119.5	LOW	SVTYPE=BND;POS=92850711;STRANDS=++:108;CIPOS=-4,4;CIEND=-27,30;CIPOS95=0,0;CIEND95=0,0;MATEID=28601_1;EVENT=28601;SECONDARY;SU=108;PE=63;SR=45;ALG=PROD;AF=0.000297;NSAMP=5;MSQ=223.9;AN=16834;AC=5;NS=8438;AC_Hom=0;AC_Het=5;AC_Hemi=0;MAF=0.000296279;HWE=1;NFAM=5
13	92850722	28600_2	N	[2:24881360[N	345.66	LOW	SVTYPE=BND;POS=92850722;STRANDS=--:78;CIPOS=-24,22;CIEND=-24,2;CIPOS95=0,0;CIEND95=0,0;MATEID=28600_1;EVENT=28600;SECONDARY;SU=78;PE=27;SR=51;ALG=PROD;AF=0.000297;NSAMP=5;MSQ=69.13;AN=16834;AC=5;NS=8438;AC_Hom=0;AC_Het=5;AC_Hemi=0;MAF=0.000296279;HWE=1;NFAM=5
13	92850722	28602_2	N	[2:135774222[N	56.34	LOW	SVTYPE=BND;POS=92850722;STRANDS=--:5;IMPRECISE;CIPOS=-498,47;CIEND=-447,50;CIPOS95=-151,47;CIEND95=-131,50;MATEID=28602_1;EVENT=28602;SECONDARY;SU=5;PE=5;SR=0;ALG=PROD;AF=0.0001188;NSAMP=2;MSQ=26.68;AN=16834;AC=2;NS=8438;AC_Hom=0;AC_Het=2;AC_Hemi=0;MAF=0.000118511;HWE=1;NFAM=2
13	92855909	65494_2	N	N[7:64086052[	7895.31	LOW	SVTYPE=BND;POS=92855909;STRANDS=-+:249;CIPOS=-3,5;CIEND=-5,4;CIPOS95=0,0;CIEND95=0,0;MATEID=65494_1;EVENT=65494;SECONDARY;SU=249;PE=130;SR=119;ALG=PROD;AF=0.00695;NSAMP=117;MSQ=67.19;AN=16834;AC=117;NS=8438;AC_Hom=0;AC_Het=117;AC_Hemi=0;MAF=0.00693292;HWE=1;NFAM=116
13	92858387	20156_1	N	N]19:40954515]	457.99	LOW	SVTYPE=BND;POS=92858387;STRANDS=++:39;CIPOS=-9,8;CIEND=-9,8;CIPOS95=0,0;CIEND95=0,0;MATEID=20156_2;EVENT=20156;SU=39;PE=0;SR=39;ALG=PROD;AF=0.001247;NSAMP=21;MSQ=20.67;AN=16834;AC=21;NS=8438;AC_Hom=0;AC_Het=21;AC_Hemi=0;MAF=0.00124437;HWE=1;NFAM=21
13	92896979	117436	N	<DEL>	554.74	PASS	SVTYPE=DEL;POS=92896979;SVLEN=-119;END=92897098;STRANDS=+-:4;CIPOS=-9,8;CIEND=-9,8;CIPOS95=0,0;CIEND95=0,0;SU=4;PE=0;SR=4;ALG=PROD;AF=0.0002376;NSAMP=4;MSQ=101.23;AN=16834;AC=4;NS=8438;AC_Hom=0;AC_Het=5;AC_Hemi=0;MAF=0.000296279;HWE=1;NFAM=4
13	92900202	298389_1	N	N]13:92901668]	80.46	LOW	SVTYPE=BND;POS=92900202;STRANDS=++:13;CIPOS=-10,10;CIEND=-4,3;CIPOS95=0,0;CIEND95=0,0;MATEID=298389_2;EVENT=298389;SU=13;PE=5;SR=8;ALG=PROD;AF=5.94e-05;NSAMP=1;MSQ=80.46;AN=16834;AC=1;NS=8438;AC_Hom=0;AC_Het=1;AC_Hemi=0;MAF=5.92557e-05;HWE=1;NFAM=1
13	92901668	298389_2	N	N]13:92900202]	80.46	LOW	SVTYPE=BND;POS=92901668;STRANDS=++:13;CIPOS=-4,3;CIEND=-10,10;CIPOS95=0,0;CIEND95=0,0;MATEID=298389_1;EVENT=298389;SECONDARY;SU=13;PE=5;SR=8;ALG=PROD;AF=5.94e-05;NSAMP=1;MSQ=80.46;AN=16834;AC=1;NS=8438;AC_Hom=0;AC_Het=1;AC_Hemi=0;MAF=5.92557e-05;HWE=1;NFAM=1
13	92916841	117437	N	<DEL>	1642.54	PASS	SVTYPE=DEL;POS=92916841;SVLEN=-38917;END=92955758;STRANDS=+-:72;CIPOS=-4,5;CIEND=-10,10;CIPOS95=0,0;CIEND95=0,0;SU=72;PE=31;SR=41;ALG=PROD;AF=0.0002376;NSAMP=4;MSQ=410.63;AN=16834;AC=4;NS=8438;AC_Hom=0;AC_Het=4;AC_Hemi=0;MAF=0.000237023;HWE=1;NFAM=4
13	92918929	19528_1	N	]15:23707652]N	7870.45	LOW	SVTYPE=BND;POS=92918929;STRANDS=-+:312;IMPRECISE;CIPOS=-360,8;CIEND=-10,44;CIPOS95=-42,8;CIEND95=-3,3;MATEID=19528_2;EVENT=19528;SU=312;PE=312;SR=0;ALG=PROD;AF=0.01865;NSAMP=314;MSQ=23.78;AN=16834;AC=314;NS=8438;AC_Hom=0;AC_Het=317;AC_Hemi=0;MAF=0.0187841;HWE=0.125501;NFAM=311
13	92918929	20466_1	N	]22:42799068]N	1945.15	LOW	SVTYPE=BND;POS=92918929;STRANDS=-+:23;IMPRECISE;CIPOS=-458,36;CIEND=-41,444;CIPOS95=-105,36;CIEND95=-41,95;MATEID=20466_2;EVENT=20466;SU=23;PE=23;SR=0;ALG=PROD;AF=0.005346;NSAMP=90;MSQ=19.76;AN=16834;AC=90;NS=8438;AC_Hom=0;AC_Het=91;AC_Hemi=0;MAF=0.00539227;HWE=1;NFAM=89
13	92918935	12241_2	N	[10:104207113[N	36433.6	LOW	SVTYPE=BND;POS=92918935;STRANDS=--:40;CIPOS=-9,6;CIEND=-8,6;CIPOS95=0,0;CIEND95=0,0;MATEID=12241_1;EVENT=12241;SECONDARY;SU=40;PE=6;SR=34;ALG=PROD;AF=0.07241;NSAMP=1219;MSQ=29.29;AN=16834;AC=1219;NS=8438;AC_Hom=0;AC_Het=1221;AC_Hemi=0;MAF=0.0723513;HWE=3.56662e-21;NFAM=1119
13	92919024	19527_1	N	N[15:23707566[	459743	LOW	SVTYPE=BND;POS=92919024;STRANDS=+-:21657;IMPRECISE;CIPOS=-9,60;CIEND=-9,5;CIPOS95=-1,1;CIEND95=0,0;MATEID=19527_2;EVENT=19527;SU=21657;PE=21657;SR=0;ALG=PROD;AF=0.3661;NSAMP=6163;MSQ=74.27;AN=16834;AC=6163;NS=8438;AC_Hom=0;AC_Het=6178;AC_Hemi=0;MAF=0.366082;HWE=0;NFAM=5470
13	92932319	117438	N	<DEL>	1261.87	PASS	SVTYPE=DEL;POS=92932319;SVLEN=-356;END=92932675;STRANDS=+-:31;CIPOS=-26,24;CIEND=-30,30;CIPOS95=0,0;CIEND95=0,0;SU=31;PE=12;SR=19;ALG=PROD;AF=0.0001782;NSAMP=3;MSQ=420.62;AN=16834;AC=3;NS=8438;AC_Hom=0;AC_Het=3;AC_Hemi=0;MAF=0.000177767;HWE=1;NFAM=3
13	92957534	261579	N	<DUP>	166.97	PASS	SVTYPE=DUP;POS=92957534;SVLEN=91879;END=93049413;STRANDS=-+:23;CIPOS=-25,26;CIEND=-26,27;CIPOS95=0,0;CIEND95=0,0;SU=23;PE=16;SR=7;ALG=PROD;AF=0.0001188;NSAMP=2;MSQ=82.95;AN=16834;AC=2;NS=8438;AC_Hom=0;AC_Het=2;AC_Hemi=0;MAF=0.000118511;HWE=1;NFAM=2
13	92975517	117439_1	N	N[13:92979189[	428.13	LOW	SVTYPE=BND;POS=92975517;STRANDS=+-:25;CIPOS=-23,24;CIEND=-25,24;CIPOS95=0,0;CIEND95=0,0;MATEID=117439_2;EVENT=117439;SU=25;PE=18;SR=7;ALG=PROD;AF=0.0001188;NSAMP=2;MSQ=214.06;AN=16834;AC=2;NS=8438;AC_Hom=0;AC_Het=2;AC_Hemi=0;MAF=0.000118511;HWE=1;NFAM=2
13	92979189	117439_2	N	]13:92975517]N	428.13	LOW	SVTYPE=BND;POS=92975517;STRANDS=+-:25;CIPOS=-25,24;CIEND=-23,24;CIPOS95=0,0;CIEND95=0,0;MATEID=117439_1;EVENT=117439;SECONDARY;SU=25;PE=18;SR=7;ALG=PROD;AF=0.0001188;NSAMP=2;MSQ=214.06;AN=16834;AC=2;NS=8438;AC_Hom=0;AC_Het=2;AC_Hemi=0;MAF=0.000118511;HWE=1;NFAM=2
13	92995835	117440_1	N	N[13:93000177[	929.67	LOW	SVTYPE=BND;POS=92995835;STRANDS=+-:12;CIPOS=-6,7;CIEND=-9,4;CIPOS95=0,0;CIEND95=0,0;MATEID=117440_2;EVENT=117440;SU=12;PE=8;SR=4;ALG=PROD;AF=0.0006534;NSAMP=11;MSQ=83.26;AN=16834;AC=11;NS=8438;AC_Hom=0;AC_Het=11;AC_Hemi=0;MAF=0.000651813;HWE=1;NFAM=11
13	93000089	47369_2	N	]4:92920276]N	3040.92	LOW	SVTYPE=BND;POS=93000089;STRANDS=++:27,+-:4;IMPRECISE;CIPOS=-50,75;CIEND=-30,446;CIPOS95=-30,30;CIEND95=-30,92;MATEID=47369_1;EVENT=47369;SECONDARY;SU=31;PE=31;SR=0;ALG=PROD;AF=0.006353;NSAMP=105;MSQ=22.5;AN=16684;AC=106;NS=8363;AC_Hom=2;AC_Het=105;AC_Hemi=0;MAF=0.00639723;HWE=0.289103;NFAM=105
13	93000117	117442_1	N	N[13:93000324[	373550	PASS	SVTYPE=BND;POS=93000117;STRANDS=+-:5591;CIPOS=0,0;CIEND=0,0;CIPOS95=0,0;CIEND95=0,0;MATEID=117442_2;EVENT=117442;SU=5591;PE=241;SR=5350;ALG=PROD;AF=0.0638;NSAMP=1020;MSQ=362.37;AN=16834;AC=1074;NS=8438;AC_Hom=110;AC_Het=972;AC_Hemi=0;MAF=0.0641147;HWE=0.000520437;NFAM=910
13	93000177	117440_2	N	]13:92995835]N	929.67	LOW	SVTYPE=BND;POS=92995835;STRANDS=+-:12;CIPOS=-9,4;CIEND=-6,7;CIPOS95=0,0;CIEND95=0,0;MATEID=117440_1;EVENT=117440;SECONDARY;SU=12;PE=8;SR=4;ALG=PROD;AF=0.0006534;NSAMP=11;MSQ=83.26;AN=16834;AC=11;NS=8438;AC_Hom=0;AC_Het=11;AC_Hemi=0;MAF=0.000651813;HWE=1;NFAM=11
13	93000324	117442_2	N	]13:93000117]N	373550	PASS	SVTYPE=BND;POS=93000117;STRANDS=+-:5591;CIPOS=0,0;CIEND=0,0;CIPOS95=0,0;CIEND95=0,0;MATEID=117442_1;EVENT=117442;SECONDARY;SU=5591;PE=241;SR=5350;ALG=PROD;AF=0.0638;NSAMP=1020;MSQ=362.37;AN=16834;AC=1074;NS=8438;AC_Hom=110;AC_Het=972;AC_Hemi=0;MAF=0.0641147;HWE=0.000520437;NFAM=910
13	93005232	117443	N	<DEL:ME:SINE|Alu|AluYb9>	519.27	PASS	SVTYPE=MEI;POS=93005232;SVLEN=-305;END=93005537;STRANDS=+-:10;CIPOS=-8,7;CIEND=-4,3;CIPOS95=0,0;CIEND95=0,0;SU=10;PE=1;SR=9;ALG=PROD;AF=5.94e-05;NSAMP=1;MSQ=518.69;AN=16834;AC=1;NS=8438;AC_Hom=0;AC_Het=1;AC_Hemi=0;MAF=5.92557e-05;HWE=1;NFAM=1
13	93009242	117444	N	<DEL>	148239	PASS	SVTYPE=DEL;POS=93009242;SVLEN=-9666;END=93018908;STRANDS=+-:6651;CIPOS=0,0;CIEND=0,0;CIPOS95=0,0;CIEND95=0,0;SU=6651;PE=3702;SR=2949;ALG=PROD;AF=0.02198;NSAMP=360;MSQ=411.78;AN=16834;AC=370;NS=8438;AC_Hom=20;AC_Het=350;AC_Hemi=0;MAF=0.0219246;HWE=0.00730063;NFAM=358
13	93025452	117445	N	<DEL>	173.64	PASS	SVTYPE=DEL;POS=93025452;SVLEN=-18319;END=93043771;STRANDS=+-:11;CIPOS=-5,4;CIEND=-10,10;CIPOS95=0,0;CIEND95=0,0;SU=11;PE=4;SR=7;ALG=PROD;AF=5.94e-05;NSAMP=1;MSQ=173.64;AN=16834;AC=1;NS=8438;AC_Hom=0;AC_Het=1;AC_Hemi=0;MAF=5.92557e-05;HWE=1;NFAM=1
13	93033868	117446_1	N	N[13:93033925[	12980.4	LOW	SVTYPE=BND;POS=93033868;STRANDS=+-:385;CIPOS=-2,2;CIEND=-2,2;CIPOS95=0,0;CIEND95=0,0;MATEID=117446_2;EVENT=117446;SU=385;PE=1;SR=384;ALG=PROD;AF=0.006297;NSAMP=106;MSQ=122.42;AN=16834;AC=106;NS=8438;AC_Hom=0;AC_Het=106;AC_Hemi=0;MAF=0.00628111;HWE=1;NFAM=106
13	93033925	117446_2	N	]13:93033868]N	12980.4	LOW	SVTYPE=BND;POS=93033868;STRANDS=+-:385;CIPOS=-2,2;CIEND=-2,2;CIPOS95=0,0;CIEND95=0,0;MATEID=117446_1;EVENT=117446;SECONDARY;SU=385;PE=1;SR=384;ALG=PROD;AF=0.006297;NSAMP=106;MSQ=122.42;AN=16834;AC=106;NS=8438;AC_Hom=0;AC_Het=106;AC_Hemi=0;MAF=0.00628111;HWE=1;NFAM=106
13	93034107	117447_1	N	N[13:93034166[	11873.4	LOW	SVTYPE=BND;POS=93034107;STRANDS=+-:215;CIPOS=-4,4;CIEND=-4,3;CIPOS95=0,0;CIEND95=0,0;MATEID=117447_2;EVENT=117447;SU=215;PE=0;SR=215;ALG=PROD;AF=0.005963;NSAMP=52;MSQ=206.75;AN=13248;AC=79;NS=6642;AC_Hom=54;AC_Het=25;AC_Hemi=0;MAF=0.005947;HWE=0;NFAM=41
13	93034148	28604_2	N	N]2:14177444]	3836.61	LOW	SVTYPE=BND;POS=93034148;STRANDS=++:4;IMPRECISE;CIPOS=-50,344;CIEND=-50,487;CIPOS95=-50,85;CIEND95=-50,171;MATEID=28604_1;EVENT=28604;SECONDARY;SU=4;PE=4;SR=0;ALG=PROD;AF=0.005228;NSAMP=88;MSQ=41.41;AN=16834;AC=88;NS=8438;AC_Hom=0;AC_Het=89;AC_Hemi=0;MAF=0.00527376;HWE=1;NFAM=87
13	93034160	28603_2	N	[2:14177320[N	3340.21	LOW	SVTYPE=BND;POS=93034160;STRANDS=--:21;IMPRECISE;CIPOS=-176,50;CIEND=-344,30;CIPOS95=-30,30;CIEND95=-91,30;MATEID=28603_1;EVENT=28603;SECONDARY;SU=21;PE=21;SR=0;ALG=PROD;AF=0.007307;NSAMP=123;MSQ=26.27;AN=16834;AC=123;NS=8438;AC_Hom=0;AC_Het=124;AC_Hemi=0;MAF=0.00734771;HWE=1;NFAM=123
13	93034166	117447_2	N	]13:93034107]N	11873.4	LOW	SVTYPE=BND;POS=93034107;STRANDS=+-:215;CIPOS=-4,3;CIEND=-4,4;CIPOS95=0,0;CIEND95=0,0;MATEID=117447_1;EVENT=117447;SECONDARY;SU=215;PE=0;SR=215;ALG=PROD;AF=0.005963;NSAMP=52;MSQ=206.75;AN=13248;AC=79;NS=6642;AC_Hom=54;AC_Het=25;AC_Hemi=0;MAF=0.005947;HWE=0;NFAM=41
13	93034182	14915_2	N	N]11:87786153]	2535.57	LOW	SVTYPE=BND;POS=93034182;STRANDS=++:18;CIPOS=-10,10;CIEND=-10,10;CIPOS95=0,0;CIEND95=0,0;MATEID=14915_1;EVENT=14915;SECONDARY;SU=18;PE=0;SR=18;ALG=PROD;AF=0.00796;NSAMP=134;MSQ=17.53;AN=16834;AC=134;NS=8438;AC_Hom=0;AC_Het=134;AC_Hemi=0;MAF=0.00794027;HWE=1;NFAM=134
13	93036087	261580_1	N	]13:93043998]N	88.45	LOW	SVTYPE=BND;POS=93036087;STRANDS=-+:9;CIPOS=-10,10;CIEND=-8,10;CIPOS95=0,0;CIEND95=0,0;MATEID=261580_2;EVENT=261580;SU=9;PE=5;SR=4;ALG=PROD;AF=5.94e-05;NSAMP=1;MSQ=87.49;AN=16834;AC=1;NS=8438;AC_Hom=0;AC_Het=1;AC_Hemi=0;MAF=5.92557e-05;HWE=1;NFAM=1
13	93037377	261581	N	<DUP>	93.59	PASS	SVTYPE=DUP;POS=93037377;SVLEN=27048;END=93064425;STRANDS=-+:10;CIPOS=-10,10;CIEND=-8,10;CIPOS95=0,0;CIEND95=0,0;SU=10;PE=6;SR=4;ALG=PROD;AF=5.94e-05;NSAMP=1;MSQ=92.27;AN=16834;AC=1;NS=8438;AC_Hom=0;AC_Het=1;AC_Hemi=0;MAF=5.92557e-05;HWE=1;NFAM=1
13	93037583	116374_2	N	]13:70411774]N	10126.8	LOW	SVTYPE=BND;POS=70411774;STRANDS=+-:51;IMPRECISE;CIPOS=-331,11;CIEND=-49,267;CIPOS95=-60,11;CIEND95=-14,14;MATEID=116374_1;EVENT=116374;SECONDARY;SU=51;PE=51;SR=0;ALG=PROD;AF=0.01432;NSAMP=241;MSQ=41.41;AN=16834;AC=241;NS=8438;AC_Hom=0;AC_Het=241;AC_Hemi=0;MAF=0.0142806;HWE=0.421068;NFAM=240
13	93037613	65495_2	N	N]7:74711846]	149.2	LOW	SVTYPE=BND;POS=93037613;STRANDS=++:6;IMPRECISE;CIPOS=-10,255;CIEND=-10,438;CIPOS95=-2,70;CIEND95=-1,162;MATEID=65495_1;EVENT=65495;SECONDARY;SU=6;PE=6;SR=0;ALG=PROD;AF=0.000297;NSAMP=5;MSQ=28.14;AN=16834;AC=5;NS=8438;AC_Hom=0;AC_Het=5;AC_Hemi=0;MAF=0.000296279;HWE=1;NFAM=5
13	93037654	39690_2	N	N[3:86434060[	3398.75	LOW	SVTYPE=BND;POS=93037654;STRANDS=-+:44;IMPRECISE;CIPOS=-50,312;CIEND=-305,39;CIPOS95=-19,19;CIEND95=-75,39;MATEID=39690_1;EVENT=39690;SECONDARY;SU=44;PE=44;SR=0;ALG=PROD;AF=0.007663;NSAMP=129;MSQ=25.08;AN=16834;AC=129;NS=8438;AC_Hom=0;AC_Het=130;AC_Hemi=0;MAF=0.00770325;HWE=1;NFAM=126
13	93037691	1975_2	N	]1:182690046]N	12.32	LOW	SVTYPE=BND;POS=93037691;STRANDS=+-:6;IMPRECISE;CIPOS=-367,5;CIEND=-10,281;CIPOS95=-147,0;CIEND95=-2,75;MATEID=1975_1;EVENT=1975;SECONDARY;SU=6;PE=6;SR=0;ALG=PROD;AF=5.94e-05;NSAMP=1;MSQ=11.99;AN=16834;AC=1;NS=8438;AC_Hom=0;AC_Het=1;AC_Hemi=0;MAF=5.92557e-05;HWE=1;NFAM=1
13	93037699	261390_2	N	N[13:70411805[	13066.2	LOW	SVTYPE=BND;POS=70411805;STRANDS=-+:45;IMPRECISE;CIPOS=-49,594;CIEND=-376,72;CIPOS95=-49,152;CIEND95=-96,72;MATEID=261390_1;EVENT=261390;SECONDARY;SU=45;PE=31;SR=14;ALG=SUM;AF=0.04247;NSAMP=674;MSQ=18.75;AN=16834;AC=715;NS=8438;AC_Hom=82;AC_Het=633;AC_Hemi=0;MAF=0.0423679;HWE=3.92028e-09;NFAM=659
13	93037712	39691_2	N	]3:86434223]N	244.72	LOW	SVTYPE=BND;POS=93037712;STRANDS=+-:21;IMPRECISE;CIPOS=-169,50;CIEND=-39,323;CIPOS95=-25,25;CIEND95=-39,84;MATEID=39691_1;EVENT=39691;SECONDARY;SU=21;PE=21;SR=0;ALG=PROD;AF=0.0008911;NSAMP=15;MSQ=15.01;AN=16834;AC=15;NS=8438;AC_Hom=0;AC_Het=15;AC_Hemi=0;MAF=0.000888836;HWE=1;NFAM=15
13	93037729	19803_1	N	N]17:70469915]	1691.27	LOW	SVTYPE=BND;POS=93037729;STRANDS=++:20;CIPOS=-22,10;CIEND=-25,9;CIPOS95=0,0;CIEND95=0,0;MATEID=19803_2;EVENT=19803;SU=20;PE=0;SR=20;ALG=PROD;AF=0.003861;NSAMP=65;MSQ=25.61;AN=16834;AC=65;NS=8438;AC_Hom=0;AC_Het=65;AC_Hemi=0;MAF=0.00385162;HWE=1;NFAM=65
13	93037792	1976_2	N	N[1:182690189[	59.87	LOW	SVTYPE=BND;POS=93037792;STRANDS=-+:6;IMPRECISE;CIPOS=-10,348;CIEND=-187,10;CIPOS95=-1,137;CIEND95=-96,1;MATEID=1976_1;EVENT=1976;SECONDARY;SU=6;PE=6;SR=0;ALG=PROD;AF=5.94e-05;NSAMP=1;MSQ=59.74;AN=16834;AC=1;NS=8438;AC_Hom=0;AC_Het=1;AC_Hemi=0;MAF=5.92557e-05;HWE=1;NFAM=1
13	93038069	47370_2	N	N]4:56470192]	670.9	LOW	SVTYPE=BND;POS=93038069;STRANDS=++:4;CIPOS=-9,8;CIEND=-9,8;CIPOS95=0,0;CIEND95=0,0;MATEID=47370_1;EVENT=47370;SECONDARY;SU=4;PE=0;SR=4;ALG=PROD;AF=0.00303;NSAMP=51;MSQ=11.89;AN=16834;AC=51;NS=8438;AC_Hom=0;AC_Het=51;AC_Hemi=0;MAF=0.00302204;HWE=1;NFAM=51
13	93043998	261580_2	N	N[13:93036087[	88.45	LOW	SVTYPE=BND;POS=93036087;STRANDS=-+:9;CIPOS=-8,10;CIEND=-10,10;CIPOS95=0,0;CIEND95=0,0;MATEID=261580_1;EVENT=261580;SECONDARY;SU=9;PE=5;SR=4;ALG=PROD;AF=5.94e-05;NSAMP=1;MSQ=87.49;AN=16834;AC=1;NS=8438;AC_Hom=0;AC_Het=1;AC_Hemi=0;MAF=5.92557e-05;HWE=1;NFAM=1
13	93050417	117448	N	<DEL:ME:SINE|Alu|AluYa5>	1803.45	PASS	SVTYPE=MEI;POS=93050417;SVLEN=-280;END=93050697;STRANDS=+-:48;CIPOS=-6,4;CIEND=-5,4;CIPOS95=0,0;CIEND95=0,0;SU=48;PE=9;SR=39;ALG=PROD;AF=0.0004158;NSAMP=7;MSQ=257.36;AN=16834;AC=7;NS=8438;AC_Hom=0;AC_Het=7;AC_Hemi=0;MAF=0.00041479;HWE=1;NFAM=7
13	93056332	117449_1	N	N[13:93056396[	944.25	LOW	SVTYPE=BND;POS=93056332;STRANDS=+-:32;CIPOS=-29,28;CIEND=-9,8;CIPOS95=0,0;CIEND95=0,0;MATEID=117449_2;EVENT=117449;SU=32;PE=1;SR=31;ALG=PROD;AF=0.000297;NSAMP=5;MSQ=188.83;AN=16834;AC=5;NS=8438;AC_Hom=0;AC_Het=5;AC_Hemi=0;MAF=0.000296279;HWE=1;NFAM=5
13	93056396	117449_2	N	]13:93056332]N	944.25	LOW	SVTYPE=BND;POS=93056332;STRANDS=+-:32;CIPOS=-9,8;CIEND=-29,28;CIPOS95=0,0;CIEND95=0,0;MATEID=117449_1;EVENT=117449;SECONDARY;SU=32;PE=1;SR=31;ALG=PROD;AF=0.000297;NSAMP=5;MSQ=188.83;AN=16834;AC=5;NS=8438;AC_Hom=0;AC_Het=5;AC_Hemi=0;MAF=0.000296279;HWE=1;NFAM=5
13	93056847	117450	N	<DEL>	535641	PASS	SVTYPE=DEL;POS=93056847;SVLEN=-575;END=93057422;STRANDS=+-:22009;CIPOS=0,0;CIEND=0,0;CIPOS95=0,0;CIEND95=0,0;SU=22009;PE=12367;SR=9642;ALG=PROD;AF=0.07253;NSAMP=1175;MSQ=454.09;AN=16834;AC=1221;NS=8438;AC_Hom=94;AC_Het=1131;AC_Hemi=0;MAF=0.0725883;HWE=0.685629;NFAM=1073
13	93073635	261582_1	N	]13:104472358]N	85.75	LOW	SVTYPE=BND;POS=93073635;STRANDS=-+:11;CIPOS=-10,10;CIEND=-8,6;CIPOS95=0,0;CIEND95=0,0;MATEID=261582_2;EVENT=261582;SU=11;PE=6;SR=5;ALG=PROD;AF=5.94e-05;NSAMP=1;MSQ=84.92;AN=16834;AC=1;NS=8438;AC_Hom=0;AC_Het=1;AC_Hemi=0;MAF=5.92557e-05;HWE=1;NFAM=1
13	93073640	14916_2	N	]11:32833098]N	26.87	LOW	SVTYPE=BND;POS=93073640;STRANDS=+-:7;IMPRECISE;CIPOS=-10,4;CIEND=-10,10;CIPOS95=-1,0;CIEND95=-1,1;MATEID=14916_1;EVENT=14916;SECONDARY;SU=7;PE=4;SR=3;ALG=PROD;AF=5.94e-05;NSAMP=1;MSQ=26.87;AN=16834;AC=1;NS=8438;AC_Hom=0;AC_Het=1;AC_Hemi=0;MAF=5.92557e-05;HWE=1;NFAM=1
13	93073644	28605_2	N	[2:209605286[N	3806.92	LOW	SVTYPE=BND;POS=93073644;STRANDS=--:5;IMPRECISE;CIPOS=-9,10;CIEND=-10,9;CIPOS95=-1,1;CIEND95=-1,1;MATEID=28605_1;EVENT=28605;SECONDARY;SU=5;PE=2;SR=3;ALG=PROD;AF=0.006713;NSAMP=113;MSQ=33.08;AN=16834;AC=113;NS=8438;AC_Hom=0;AC_Het=113;AC_Hemi=0;MAF=0.0066959;HWE=1;NFAM=113
13	93093012	60027_2	N	[6:13191213[N	59.67	LOW	SVTYPE=BND;POS=93093012;STRANDS=--:12;CIPOS=-45,43;CIEND=-45,43;CIPOS95=0,0;CIEND95=0,0;MATEID=60027_1;EVENT=60027;SECONDARY;SU=12;PE=5;SR=7;ALG=PROD;AF=5.94e-05;NSAMP=1;MSQ=59.67;AN=16834;AC=1;NS=8438;AC_Hom=0;AC_Het=1;AC_Hemi=0;MAF=5.92557e-05;HWE=1;NFAM=1
13	93093019	60028_2	N	N]6:13191445]	4.52	LOW	SVTYPE=BND;POS=93093019;STRANDS=++:7;IMPRECISE;CIPOS=-50,424;CIEND=-48,444;CIPOS95=-50,117;CIEND95=-48,147;MATEID=60028_1;EVENT=60028;SECONDARY;SU=7;PE=7;SR=0;ALG=PROD;AF=5.94e-05;NSAMP=1;MSQ=4.52;AN=16834;AC=1;NS=8438;AC_Hom=0;AC_Het=1;AC_Hemi=0;MAF=5.92557e-05;HWE=1;NFAM=1
13	93101135	19454_1	N	]14:52594985]N	281630	LOW	SVTYPE=BND;POS=93101135;STRANDS=-+:28;IMPRECISE;CIPOS=-334,10;CIEND=-23,450;CIPOS95=-53,10;CIEND95=-23,81;MATEID=19454_2;EVENT=19454;SU=28;PE=28;SR=0;ALG=PROD;AF=0.2281;NSAMP=3792;MSQ=73.85;AN=16834;AC=3840;NS=8438;AC_Hom=96;AC_Het=3753;AC_Hemi=0;MAF=0.228075;HWE=0;NFAM=3406
13	93101149	19402_1	N	N[14:52594788[	395.07	LOW	SVTYPE=BND;POS=93101149;STRANDS=+-:41;IMPRECISE;CIPOS=-30,359;CIEND=-295,38;CIPOS95=-30,44;CIEND95=-73,38;MATEID=19402_2;EVENT=19402;SU=41;PE=41;SR=0;ALG=PROD;AF=0.00101;NSAMP=17;MSQ=22.59;AN=16834;AC=17;NS=8438;AC_Hom=0;AC_Het=17;AC_Hemi=0;MAF=0.00100735;HWE=1;NFAM=15
13	93104922	117451	N	<DEL>	446.55	PASS	SVTYPE=DEL;POS=93104922;SVLEN=-32290;END=93137212;STRANDS=+-:15;IMPRECISE;CIPOS=-4,10;CIEND=-10,6;CIPOS95=-1,3;CIEND95=-3,0;SU=15;PE=14;SR=1;ALG=PROD;AF=5.94e-05;NSAMP=1;MSQ=446.55;AN=16834;AC=1;NS=8438;AC_Hom=0;AC_Het=1;AC_Hemi=0;MAF=5.92557e-05;HWE=1;NFAM=1
13	93109995	20571_1	N	[X:11731315[N	931.05	LOW	SVTYPE=BND;POS=93109995;STRANDS=--:17;IMPRECISE;CIPOS=-50,50;CIEND=-50,30;CIPOS95=-1,1;CIEND95=-1,1;MATEID=20571_2;EVENT=20571;SU=17;PE=15;SR=2;ALG=PROD;AF=0.001426;NSAMP=23;MSQ=39.75;AN=16834;AC=24;NS=8438;AC_Hom=2;AC_Het=22;AC_Hemi=0;MAF=0.00142214;HWE=0.016244;NFAM=23
13	93110003	20584_1	N	N]X:11731435]	4249.93	LOW	SVTYPE=BND;POS=93110003;STRANDS=++:12;IMPRECISE;CIPOS=-50,400;CIEND=-48,565;CIPOS95=-50,69;CIEND95=-48,145;MATEID=20584_2;EVENT=20584;SU=12;PE=12;SR=0;ALG=PROD;AF=0.007901;NSAMP=133;MSQ=31.01;AN=16834;AC=133;NS=8438;AC_Hom=0;AC_Het=133;AC_Hemi=0;MAF=0.00788101;HWE=1;NFAM=122
13	93126765	117452	N	<DEL>	1294.48	PASS	SVTYPE=DEL;POS=93126765;SVLEN=-12639;END=93139404;STRANDS=+-:54;CIPOS=-8,10;CIEND=-30,30;CIPOS95=0,0;CIEND95=0,0;SU=54;PE=32;SR=22;ALG=PROD;AF=0.0002376;NSAMP=4;MSQ=323.62;AN=16834;AC=4;NS=8438;AC_Hom=0;AC_Het=4;AC_Hemi=0;MAF=0.000237023;HWE=1;NFAM=4
13	93153514	117453	N	<DEL>	659.14	PASS	SVTYPE=DEL;POS=93153514;SVLEN=-1750;END=93155264;STRANDS=+-:28;CIPOS=-25,27;CIEND=-29,24;CIPOS95=0,0;CIEND95=0,0;SU=28;PE=20;SR=8;ALG=PROD;AF=0.0001188;NSAMP=2;MSQ=329.57;AN=16834;AC=2;NS=8438;AC_Hom=0;AC_Het=2;AC_Hemi=0;MAF=0.000118511;HWE=1;NFAM=2
13	93164488	19915_1	N	]18:153352]N	81.87	LOW	SVTYPE=BND;POS=93164488;STRANDS=-+:4;CIPOS=-9,8;CIEND=-9,8;CIPOS95=0,0;CIEND95=0,0;MATEID=19915_2;EVENT=19915;SU=4;PE=0;SR=4;ALG=PROD;AF=0.000297;NSAMP=5;MSQ=15.07;AN=16834;AC=5;NS=8438;AC_Hom=0;AC_Het=5;AC_Hemi=0;MAF=0.000296279;HWE=1;NFAM=5
13	93179434	20132_1	N	]19:34248490]N	345.29	LOW	SVTYPE=BND;POS=93179434;STRANDS=-+:17;IMPRECISE;CIPOS=-175,50;CIEND=-17,486;CIPOS95=-26,26;CIEND95=-17,103;MATEID=20132_2;EVENT=20132;SU=17;PE=17;SR=0;ALG=PROD;AF=0.00101;NSAMP=17;MSQ=18.57;AN=16834;AC=17;NS=8438;AC_Hom=0;AC_Het=17;AC_Hemi=0;MAF=0.00100735;HWE=1;NFAM=16
13	93179487	39693_2	N	N[3:78359950[	167.86	LOW	SVTYPE=BND;POS=93179487;STRANDS=-+:4;IMPRECISE;CIPOS=-10,531;CIEND=-244,10;CIPOS95=0,169;CIEND95=-113,2;MATEID=39693_1;EVENT=39693;SECONDARY;SU=4;PE=4;SR=0;ALG=PROD;AF=0.0005346;NSAMP=9;MSQ=17.18;AN=16834;AC=9;NS=8438;AC_Hom=0;AC_Het=9;AC_Hemi=0;MAF=0.000533302;HWE=1;NFAM=9
13	93179523	298171_2	N	N]13:64801990]	87.45	LOW	SVTYPE=BND;POS=93179523;STRANDS=++:7;IMPRECISE;CIPOS=-8,407;CIEND=-10,294;CIPOS95=-1,151;CIEND95=-2,76;MATEID=298171_1;EVENT=298171;SECONDARY;SU=7;PE=7;SR=0;ALG=PROD;AF=0.0002376;NSAMP=4;MSQ=21.7;AN=16834;AC=4;NS=8438;AC_Hom=0;AC_Het=4;AC_Hemi=0;MAF=0.000237023;HWE=1;NFAM=4
13	93179524	60030_2	N	N]6:22792252]	185.34	LOW	SVTYPE=BND;POS=93179524;STRANDS=++:26;IMPRECISE;CIPOS=-8,472;CIEND=-50,261;CIPOS95=-8,101;CIEND95=-14,14;MATEID=60030_1;EVENT=60030;SECONDARY;SU=26;PE=26;SR=0;ALG=PROD;AF=0.000594;NSAMP=10;MSQ=17.89;AN=16834;AC=10;NS=8438;AC_Hom=0;AC_Het=10;AC_Hemi=0;MAF=0.000592557;HWE=1;NFAM=10
13	93179525	19725_1	N	N]16:60648266]	74.15	LOW	SVTYPE=BND;POS=93179525;STRANDS=++:4;IMPRECISE;CIPOS=-10,465;CIEND=-10,396;CIPOS95=-1,160;CIEND95=-2,117;MATEID=19725_2;EVENT=19725;SU=4;PE=4;SR=0;ALG=PROD;AF=0.0002376;NSAMP=4;MSQ=18.31;AN=16834;AC=4;NS=8438;AC_Hom=0;AC_Het=4;AC_Hemi=0;MAF=0.000237023;HWE=1;NFAM=4
13	93179538	28606_2	N	N[2:241297202[	46.05	LOW	SVTYPE=BND;POS=93179538;STRANDS=-+:10;IMPRECISE;CIPOS=-28,507;CIEND=-184,30;CIPOS95=-28,152;CIEND95=-49,30;MATEID=28606_1;EVENT=28606;SECONDARY;SU=10;PE=10;SR=0;ALG=PROD;AF=0.0001782;NSAMP=3;MSQ=12.58;AN=16834;AC=3;NS=8438;AC_Hom=0;AC_Het=3;AC_Hemi=0;MAF=0.000177767;HWE=1;NFAM=3
13	93179539	60029_2	N	N]6:18848336]	25751.5	LOW	SVTYPE=BND;POS=93179539;STRANDS=++:504;IMPRECISE;CIPOS=-9,313;CIEND=-16,97;CIPOS95=-9,32;CIEND95=-2,2;MATEID=60029_1;EVENT=60029;SECONDARY;SU=504;PE=504;SR=0;ALG=PROD;AF=0.04711;NSAMP=793;MSQ=31.82;AN=16834;AC=793;NS=8438;AC_Hom=0;AC_Het=793;AC_Hemi=0;MAF=0.0469898;HWE=6.00629e-09;NFAM=672
13	93191010	60031_2	N	N[6:94275170[	11987.3	LOW	SVTYPE=BND;POS=93191010;STRANDS=-+:37;IMPRECISE;CIPOS=-18,290;CIEND=-290,21;CIPOS95=-18,38;CIEND95=-89,21;MATEID=60031_1;EVENT=60031;SECONDARY;SU=37;PE=37;SR=0;ALG=PROD;AF=0.01105;NSAMP=186;MSQ=64.25;AN=16834;AC=186;NS=8438;AC_Hom=0;AC_Het=187;AC_Hemi=0;MAF=0.0110808;HWE=0.628313;NFAM=186
13	93191047	12136_2	N	N]10:17617802]	293457	LOW	SVTYPE=BND;POS=93191047;STRANDS=++:721;IMPRECISE;CIPOS=-10,118;CIEND=-15,219;CIPOS95=-1,1;CIEND95=-13,13;MATEID=12136_1;EVENT=12136;SECONDARY;SU=721;PE=721;SR=0;ALG=PROD;AF=0.2888;NSAMP=4862;MSQ=60.02;AN=16834;AC=4862;NS=8438;AC_Hom=0;AC_Het=4877;AC_Hemi=0;MAF=0.28899;HWE=0;NFAM=4257
13	93191144	54297_2	N	[5:45032363[N	1136.14	LOW	SVTYPE=BND;POS=93191144;STRANDS=--:98,++:4;IMPRECISE;CIPOS=-360,352;CIEND=-551,587;CIPOS95=-129,129;CIEND95=-177,177;MATEID=54297_1;EVENT=54297;SECONDARY;SU=102;PE=102;SR=0;ALG=PROD;AF=0.002198;NSAMP=37;MSQ=30.31;AN=16834;AC=37;NS=8438;AC_Hom=0;AC_Het=37;AC_Hemi=0;MAF=0.00219246;HWE=1;NFAM=37
13	93191154	17004_2	N	]12:114139630]N	3346.53	LOW	SVTYPE=BND;POS=93191154;STRANDS=+-:12;IMPRECISE;CIPOS=-233,50;CIEND=-30,530;CIPOS95=-56,50;CIEND95=-30,122;MATEID=17004_1;EVENT=17004;SECONDARY;SU=12;PE=12;SR=0;ALG=PROD;AF=0.006416;NSAMP=108;MSQ=29.66;AN=16834;AC=108;NS=8438;AC_Hom=0;AC_Het=108;AC_Hemi=0;MAF=0.00639962;HWE=1;NFAM=94
13	93220964	261583	N	<DUP>	818.66	PASS	SVTYPE=DUP;POS=93220964;SVLEN=42137;END=93263101;STRANDS=-+:61;IMPRECISE;CIPOS=0,0;CIEND=-7,8;CIPOS95=0,1;CIEND95=0,0;SU=61;PE=34;SR=27;ALG=PROD;AF=0.0001188;NSAMP=1;MSQ=817.92;AN=16834;AC=2;NS=8438;AC_Hom=2;AC_Het=0;AC_Hemi=0;MAF=0.000118511;HWE=5.92593e-05;NFAM=1
13	93244603	117454	N	<DEL>	59203.1	PASS	SVTYPE=DEL;POS=93244603;SVLEN=-1295;END=93245898;STRANDS=+-:3216;IMPRECISE;CIPOS=-10,38;CIEND=-49,8;CIPOS95=-1,1;CIEND95=0,0;SU=3216;PE=3216;SR=0;ALG=PROD;AF=0.02222;NSAMP=372;MSQ=158.68;AN=16834;AC=374;NS=8438;AC_Hom=4;AC_Het=371;AC_Hemi=0;MAF=0.0222209;HWE=0.446151;NFAM=319
13	93251888	117455	N	<DEL>	140.7	PASS	SVTYPE=DEL;POS=93251888;SVLEN=-10273;END=93262161;STRANDS=+-:8;IMPRECISE;CIPOS=-8,10;CIEND=-10,10;CIPOS95=0,1;CIEND95=0,0;SU=8;PE=4;SR=4;ALG=PROD;AF=5.94e-05;NSAMP=1;MSQ=140.7;AN=16834;AC=1;NS=8438;AC_Hom=0;AC_Het=1;AC_Hemi=0;MAF=5.92557e-05;HWE=1;NFAM=1
13	93264767	117456	N	<DEL>	150.05	PASS	SVTYPE=DEL;POS=93264767;SVLEN=-118;END=93264885;STRANDS=+-:5;CIPOS=-10,10;CIEND=-10,10;CIPOS95=0,0;CIEND95=0,0;SU=5;PE=0;SR=5;ALG=PROD;AF=5.94e-05;NSAMP=1;MSQ=149.85;AN=16834;AC=1;NS=8438;AC_Hom=0;AC_Het=1;AC_Hemi=0;MAF=5.92557e-05;HWE=1;NFAM=1
13	93265470	117457	N	<DEL>	2451.97	PASS	SVTYPE=DEL;POS=93265470;SVLEN=-3819;END=93269289;STRANDS=+-:102;CIPOS=-26,26;CIEND=-30,29;CIPOS95=0,0;CIEND95=0,0;SU=102;PE=56;SR=46;ALG=PROD;AF=0.0004158;NSAMP=7;MSQ=350.28;AN=16834;AC=7;NS=8438;AC_Hom=0;AC_Het=7;AC_Hemi=0;MAF=0.00041479;HWE=1;NFAM=7
13	93265597	1977_2	N	]1:228982565]N	10623.3	LOW	SVTYPE=BND;POS=93265597;STRANDS=+-:14;IMPRECISE;CIPOS=-333,30;CIEND=-30,405;CIPOS95=-99,30;CIEND95=-30,76;MATEID=1977_1;EVENT=1977;SECONDARY;SU=14;PE=14;SR=0;ALG=PROD;AF=0.02495;NSAMP=415;MSQ=24.08;AN=16716;AC=417;NS=8379;AC_Hom=4;AC_Het=415;AC_Hemi=0;MAF=0.025003;HWE=0.179618;NFAM=406
13	93265684	20791_1	N	]X:140405577]N	2754.96	LOW	SVTYPE=BND;POS=93265684;STRANDS=-+:22;CIPOS=-9,8;CIEND=-9,8;CIPOS95=0,0;CIEND95=0,0;MATEID=20791_2;EVENT=20791;SU=22;PE=0;SR=22;ALG=PROD;AF=0.004349;NSAMP=65;MSQ=36.52;AN=16786;AC=73;NS=8414;AC_Hom=16;AC_Het=57;AC_Hemi=0;MAF=0.00433801;HWE=1.53274e-12;NFAM=65
13	93286521	261584_1	N	]13:93292571]N	37.44	LOW	SVTYPE=BND;POS=93286521;STRANDS=-+:8;IMPRECISE;CIPOS=-425,5;CIEND=-10,408;CIPOS95=-159,0;CIEND95=-1,151;MATEID=261584_2;EVENT=261584;SU=8;PE=8;SR=0;ALG=PROD;AF=5.94e-05;NSAMP=1;MSQ=35.55;AN=16834;AC=1;NS=8438;AC_Hom=0;AC_Het=1;AC_Hemi=0;MAF=5.92557e-05;HWE=1;NFAM=1
13	93286667	117458	N	<DEL>	257.49	PASS	SVTYPE=DEL;POS=93286667;SVLEN=-11729;END=93298396;STRANDS=+-:13;CIPOS=-4,4;CIEND=-6,5;CIPOS95=0,0;CIEND95=0,0;SU=13;PE=7;SR=6;ALG=PROD;AF=5.94e-05;NSAMP=1;MSQ=257.49;AN=16834;AC=1;NS=8438;AC_Hom=0;AC_Het=1;AC_Hemi=0;MAF=5.92557e-05;HWE=1;NFAM=1
13	93292571	261584_2	N	N[13:93286521[	37.44	LOW	SVTYPE=BND;POS=93286521;STRANDS=-+:8;IMPRECISE;CIPOS=-10,408;CIEND=-425,5;CIPOS95=-1,151;CIEND95=-159,0;MATEID=261584_1;EVENT=261584;SECONDARY;SU=8;PE=8;SR=0;ALG=PROD;AF=5.94e-05;NSAMP=1;MSQ=35.55;AN=16834;AC=1;NS=8438;AC_Hom=0;AC_Het=1;AC_Hemi=0;MAF=5.92557e-05;HWE=1;NFAM=1
13	93296309	261585	N	<DUP>	504.93	PASS	SVTYPE=DUP;POS=93296309;SVLEN=569861;END=93866170;STRANDS=-+:43;CIPOS=-30,28;CIEND=-22,21;CIPOS95=0,0;CIEND95=0,0;SU=43;PE=25;SR=18;ALG=PROD;AF=0.0001782;NSAMP=2;MSQ=252.06;AN=16834;AC=3;NS=8438;AC_Hom=2;AC_Het=1;AC_Hemi=0;MAF=0.000177767;HWE=0.000177778;NFAM=2
13	93300528	117459	N	<DEL>	438.61	PASS	SVTYPE=DEL;POS=93300528;SVLEN=-151;END=93300679;STRANDS=+-:13;CIPOS=-10,10;CIEND=-10,10;CIPOS95=0,0;CIEND95=0,0;SU=13;PE=0;SR=13;ALG=PROD;AF=5.94e-05;NSAMP=1;MSQ=437.72;AN=16834;AC=1;NS=8438;AC_Hom=0;AC_Het=1;AC_Hemi=0;MAF=5.92557e-05;HWE=1;NFAM=1
13	93316011	47371_2	N	[4:69605610[N	191.91	LOW	SVTYPE=BND;POS=93316011;STRANDS=--:4;IMPRECISE;CIPOS=-459,10;CIEND=-257,10;CIPOS95=-175,1;CIEND95=-121,2;MATEID=47371_1;EVENT=47371;SECONDARY;SU=4;PE=4;SR=0;ALG=PROD;AF=0.0007128;NSAMP=12;MSQ=14.38;AN=16834;AC=12;NS=8438;AC_Hom=0;AC_Het=12;AC_Hemi=0;MAF=0.000711069;HWE=1;NFAM=12
13	93316038	65496_2	N	]7:64058333]N	65.63	LOW	SVTYPE=BND;POS=93316038;STRANDS=+-:13;CIPOS=-29,28;CIEND=-27,28;CIPOS95=0,0;CIEND95=0,0;MATEID=65496_1;EVENT=65496;SECONDARY;SU=13;PE=0;SR=13;ALG=PROD;AF=0.0001782;NSAMP=3;MSQ=21.45;AN=16834;AC=3;NS=8438;AC_Hom=0;AC_Het=3;AC_Hemi=0;MAF=0.000177767;HWE=1;NFAM=3
13	93316098	70477_2	N	]8:61103517]N	53.4	LOW	SVTYPE=BND;POS=93316098;STRANDS=+-:18;CIPOS=-10,10;CIEND=-10,10;CIPOS95=0,0;CIEND95=0,0;MATEID=70477_1;EVENT=70477;SECONDARY;SU=18;PE=9;SR=9;ALG=PROD;AF=0.0002376;NSAMP=4;MSQ=11.1;AN=16834;AC=4;NS=8438;AC_Hom=0;AC_Het=4;AC_Hemi=0;MAF=0.000237023;HWE=1;NFAM=4
13	93316154	19887_1	N	N[17:60093379[	84.96	LOW	SVTYPE=BND;POS=93316154;STRANDS=+-:5;IMPRECISE;CIPOS=-9,406;CIEND=-204,10;CIPOS95=-1,156;CIEND95=-102,2;MATEID=19887_2;EVENT=19887;SU=5;PE=5;SR=0;ALG=PROD;AF=0.000297;NSAMP=5;MSQ=16.62;AN=16834;AC=5;NS=8438;AC_Hom=0;AC_Het=5;AC_Hemi=0;MAF=0.000296279;HWE=1;NFAM=5
13	93316156	47372_2	N	N]4:69605574]	2382.6	LOW	SVTYPE=BND;POS=93316156;STRANDS=++:37;IMPRECISE;CIPOS=-10,468;CIEND=-50,237;CIPOS95=-10,92;CIEND95=-14,14;MATEID=47372_1;EVENT=47372;SECONDARY;SU=37;PE=37;SR=0;ALG=PROD;AF=0.006059;NSAMP=102;MSQ=21.9;AN=16834;AC=102;NS=8438;AC_Hom=0;AC_Het=103;AC_Hemi=0;MAF=0.00610334;HWE=1;NFAM=102
13	93317568	261586	N	<DUP>	524.92	PASS	SVTYPE=DUP;POS=93317568;SVLEN=239;END=93317807;STRANDS=-+:32;CIPOS=-25,24;CIEND=-25,24;CIPOS95=0,0;CIEND95=0,0;SU=32;PE=0;SR=32;ALG=PROD;AF=0.000594;NSAMP=10;MSQ=51.96;AN=16834;AC=10;NS=8438;AC_Hom=0;AC_Het=10;AC_Hemi=0;MAF=0.000592557;HWE=1;NFAM=9
13	93337825	20814_1	N	N]X:151529209]	522.3	LOW	SVTYPE=BND;POS=93337825;STRANDS=++:19;IMPRECISE;CIPOS=-30,29;CIEND=-23,30;CIPOS95=-1,1;CIEND95=-1,1;MATEID=20814_2;EVENT=20814;SU=19;PE=17;SR=2;ALG=PROD;AF=0.001485;NSAMP=25;MSQ=18.47;AN=16834;AC=25;NS=8438;AC_Hom=0;AC_Het=25;AC_Hemi=0;MAF=0.00148139;HWE=1;NFAM=25
13	93349331	47373_2	N	N[4:5295818[	4246.44	LOW	SVTYPE=BND;POS=93349331;STRANDS=-+:129;IMPRECISE;CIPOS=-28,170;CIEND=-318,15;CIPOS95=-8,8;CIEND95=-48,15;MATEID=47373_1;EVENT=47373;SECONDARY;SU=129;PE=129;SR=0;ALG=PROD;AF=0.008138;NSAMP=137;MSQ=29.93;AN=16834;AC=137;NS=8438;AC_Hom=0;AC_Het=137;AC_Hemi=0;MAF=0.00811804;HWE=1;NFAM=137
13	93349380	47374_2	N	]4:5295991]N	4377.35	LOW	SVTYPE=BND;POS=93349380;STRANDS=+-:42;IMPRECISE;CIPOS=-180,50;CIEND=-11,433;CIPOS95=-14,14;CIEND95=-11,83;MATEID=47374_1;EVENT=47374;SECONDARY;SU=42;PE=42;SR=0;ALG=PROD;AF=0.006059;NSAMP=102;MSQ=42.08;AN=16834;AC=102;NS=8438;AC_Hom=0;AC_Het=102;AC_Hemi=0;MAF=0.00604409;HWE=1;NFAM=102
13	93375606	73937_2	N	N[9:119601051[	31073.4	LOW	SVTYPE=BND;POS=93375606;STRANDS=-+:14;CIPOS=-46,47;CIEND=-50,50;CIPOS95=0,0;CIEND95=0,0;MATEID=73937_1;EVENT=73937;SECONDARY;SU=14;PE=10;SR=4;ALG=PROD;AF=0.06184;NSAMP=1041;MSQ=29.18;AN=16834;AC=1041;NS=8438;AC_Hom=0;AC_Het=1045;AC_Hemi=0;MAF=0.0619223;HWE=1.9786e-15;NFAM=986
13	93375607	73938_2	N	]9:119615047]N	101.82	LOW	SVTYPE=BND;POS=93375607;STRANDS=+-:7;IMPRECISE;CIPOS=-433,48;CIEND=-49,494;CIPOS95=-125,48;CIEND95=-49,137;MATEID=73938_1;EVENT=73938;SECONDARY;SU=7;PE=7;SR=0;ALG=PROD;AF=5.94e-05;NSAMP=1;MSQ=101.82;AN=16834;AC=1;NS=8438;AC_Hom=0;AC_Het=1;AC_Hemi=0;MAF=5.92557e-05;HWE=1;NFAM=1
13	93431270	16968_2	N	N]12:127714291]	1473.61	LOW	SVTYPE=BND;POS=93431270;STRANDS=++:12;IMPRECISE;CIPOS=-28,548;CIEND=-30,480;CIPOS95=-28,142;CIEND95=-30,127;MATEID=16968_1;EVENT=16968;SECONDARY;SU=12;PE=12;SR=0;ALG=PROD;AF=0.004099;NSAMP=69;MSQ=19.09;AN=16834;AC=69;NS=8438;AC_Hom=0;AC_Het=69;AC_Hemi=0;MAF=0.00408865;HWE=1;NFAM=69
13	93438679	117460	N	<DEL>	1327.55	PASS	SVTYPE=DEL;POS=93438679;SVLEN=-1975;END=93440654;STRANDS=+-:62;CIPOS=-25,25;CIEND=-25,22;CIPOS95=0,0;CIEND95=0,0;SU=62;PE=31;SR=31;ALG=PROD;AF=0.0001782;NSAMP=3;MSQ=442.52;AN=16834;AC=3;NS=8438;AC_Hom=0;AC_Het=3;AC_Hemi=0;MAF=0.000177767;HWE=1;NFAM=3
13	93462408	117461	N	<DEL>	60090.4	PASS	SVTYPE=DEL;POS=93462408;SVLEN=-9198;END=93471606;STRANDS=+-:2686;CIPOS=0,0;CIEND=0,0;CIPOS95=0,0;CIEND95=0,0;SU=2686;PE=1549;SR=1137;ALG=PROD;AF=0.008851;NSAMP=149;MSQ=403.29;AN=16834;AC=149;NS=8438;AC_Hom=0;AC_Het=149;AC_Hemi=0;MAF=0.00882911;HWE=1;NFAM=145
13	93476380	117462	N	<DEL>	677.56	PASS	SVTYPE=DEL;POS=93476380;SVLEN=-2180;END=93478560;STRANDS=+-:28;CIPOS=-3,2;CIEND=-10,10;CIPOS95=0,0;CIEND95=0,0;SU=28;PE=18;SR=10;ALG=PROD;AF=5.94e-05;NSAMP=1;MSQ=677.56;AN=16834;AC=1;NS=8438;AC_Hom=0;AC_Het=1;AC_Hemi=0;MAF=5.92557e-05;HWE=1;NFAM=1
13	93490232	17138_2	N	N[12:120905774[	4787.35	LOW	SVTYPE=BND;POS=93490232;STRANDS=-+:4;IMPRECISE;CIPOS=-10,559;CIEND=-264,10;CIPOS95=-1,183;CIEND95=-125,2;MATEID=17138_1;EVENT=17138;SECONDARY;SU=4;PE=4;SR=0;ALG=PROD;AF=0.01301;NSAMP=219;MSQ=20.44;AN=16834;AC=219;NS=8438;AC_Hom=0;AC_Het=220;AC_Hemi=0;MAF=0.0130363;HWE=0.406764;NFAM=215
13	93501242	261587_1	N	]13:93501445]N	60.84	LOW	SVTYPE=BND;POS=93501242;STRANDS=-+:6;CIPOS=-6,5;CIEND=-6,5;CIPOS95=0,0;CIEND95=0,0;MATEID=261587_2;EVENT=261587;SU=6;PE=0;SR=6;ALG=PROD;AF=5.94e-05;NSAMP=1;MSQ=52.27;AN=16834;AC=1;NS=8438;AC_Hom=0;AC_Het=2;AC_Hemi=0;MAF=0.000118511;HWE=1;NFAM=1
13	93501445	261587_2	N	N[13:93501242[	60.84	LOW	SVTYPE=BND;POS=93501242;STRANDS=-+:6;CIPOS=-6,5;CIEND=-6,5;CIPOS95=0,0;CIEND95=0,0;MATEID=261587_1;EVENT=261587;SECONDARY;SU=6;PE=0;SR=6;ALG=PROD;AF=5.94e-05;NSAMP=1;MSQ=52.27;AN=16834;AC=1;NS=8438;AC_Hom=0;AC_Het=2;AC_Hemi=0;MAF=0.000118511;HWE=1;NFAM=1
13	93532972	117463	N	<DEL>	366.8	PASS	SVTYPE=DEL;POS=93532972;SVLEN=-288;END=93533260;STRANDS=+-:9;CIPOS=-10,10;CIEND=-4,3;CIPOS95=0,0;CIEND95=0,0;SU=9;PE=1;SR=8;ALG=PROD;AF=0.0001782;NSAMP=3;MSQ=122.08;AN=16834;AC=3;NS=8438;AC_Hom=0;AC_Het=3;AC_Hemi=0;MAF=0.000177767;HWE=1;NFAM=3
13	93534617	117464	N	<DEL>	164.77	PASS	SVTYPE=DEL;POS=93534617;SVLEN=-127;END=93534744;STRANDS=+-:8;CIPOS=-10,10;CIEND=-10,10;CIPOS95=0,0;CIEND95=0,0;SU=8;PE=0;SR=8;ALG=PROD;AF=5.94e-05;NSAMP=1;MSQ=164.75;AN=16834;AC=1;NS=8438;AC_Hom=0;AC_Het=1;AC_Hemi=0;MAF=5.92557e-05;HWE=1;NFAM=1
13	93541247	117465	N	<DEL>	812.25	PASS	SVTYPE=DEL;POS=93541247;SVLEN=-15824;END=93557071;STRANDS=+-:38;CIPOS=-24,23;CIEND=-24,22;CIPOS95=0,0;CIEND95=0,0;SU=38;PE=21;SR=17;ALG=PROD;AF=0.0001188;NSAMP=2;MSQ=406.12;AN=16834;AC=2;NS=8438;AC_Hom=0;AC_Het=2;AC_Hemi=0;MAF=0.000118511;HWE=1;NFAM=2
13	93553330	117466	N	<DEL>	740.43	PASS	SVTYPE=DEL;POS=93553330;SVLEN=-4270;END=93557600;STRANDS=+-:32;CIPOS=-2,1;CIEND=-3,1;CIPOS95=0,0;CIEND95=0,0;SU=32;PE=19;SR=13;ALG=PROD;AF=5.94e-05;NSAMP=1;MSQ=740.43;AN=16834;AC=1;NS=8438;AC_Hom=0;AC_Het=1;AC_Hemi=0;MAF=5.92557e-05;HWE=1;NFAM=1
13	93596814	117467	N	<DEL>	293.75	PASS	SVTYPE=DEL;POS=93596814;SVLEN=-1006;END=93597820;STRANDS=+-:13;CIPOS=-8,10;CIEND=-8,3;CIPOS95=0,0;CIEND95=0,0;SU=13;PE=9;SR=4;ALG=PROD;AF=5.94e-05;NSAMP=1;MSQ=293.75;AN=16834;AC=1;NS=8438;AC_Hom=0;AC_Het=1;AC_Hemi=0;MAF=5.92557e-05;HWE=1;NFAM=1
13	93604031	117468	N	<DEL>	245.59	PASS	SVTYPE=DEL;POS=93604031;SVLEN=-84533;END=93688564;STRANDS=+-:14;CIPOS=-9,10;CIEND=-6,3;CIPOS95=0,0;CIEND95=0,0;SU=14;PE=7;SR=7;ALG=PROD;AF=5.94e-05;NSAMP=1;MSQ=245.59;AN=16834;AC=1;NS=8438;AC_Hom=0;AC_Het=1;AC_Hemi=0;MAF=5.92557e-05;HWE=1;NFAM=1
13	93615515	117469	N	<DEL>	464.58	PASS	SVTYPE=DEL;POS=93615515;SVLEN=-13543;END=93629058;STRANDS=+-:22;CIPOS=-8,10;CIEND=-4,2;CIPOS95=0,0;CIEND95=0,0;SU=22;PE=14;SR=8;ALG=PROD;AF=5.94e-05;NSAMP=1;MSQ=464.58;AN=16834;AC=1;NS=8438;AC_Hom=0;AC_Het=1;AC_Hemi=0;MAF=5.92557e-05;HWE=1;NFAM=1
13	93622710	17139_2	N	[12:96494877[N	175.03	LOW	SVTYPE=BND;POS=93622710;STRANDS=--:4;IMPRECISE;CIPOS=-10,10;CIEND=-10,8;CIPOS95=-3,3;CIEND95=-3,0;MATEID=17139_1;EVENT=17139;SECONDARY;SU=4;PE=3;SR=1;ALG=PROD;AF=0.0004752;NSAMP=8;MSQ=18.14;AN=16834;AC=8;NS=8438;AC_Hom=0;AC_Het=8;AC_Hemi=0;MAF=0.000474046;HWE=1;NFAM=8
13	93650581	117470_1	N	N[13:93650637[	98405.4	LOW	SVTYPE=BND;POS=93650581;STRANDS=+-:2031;CIPOS=0,0;CIEND=0,0;CIPOS95=0,0;CIEND95=0,0;MATEID=117470_2;EVENT=117470;SU=2031;PE=4;SR=2027;ALG=PROD;AF=0.05976;NSAMP=949;MSQ=102.89;AN=16834;AC=1006;NS=8438;AC_Hom=116;AC_Het=895;AC_Hemi=0;MAF=0.0599076;HWE=1.45661e-06;NFAM=900
13	93650637	117470_2	N	]13:93650581]N	98405.4	LOW	SVTYPE=BND;POS=93650581;STRANDS=+-:2031;CIPOS=0,0;CIEND=0,0;CIPOS95=0,0;CIEND95=0,0;MATEID=117470_1;EVENT=117470;SECONDARY;SU=2031;PE=4;SR=2027;ALG=PROD;AF=0.05976;NSAMP=949;MSQ=102.89;AN=16834;AC=1006;NS=8438;AC_Hom=116;AC_Het=895;AC_Hemi=0;MAF=0.0599076;HWE=1.45661e-06;NFAM=900
13	93690928	117471	N	<DEL>	221.81	PASS	SVTYPE=DEL;POS=93690928;SVLEN=-69;END=93690997;STRANDS=+-:9;CIPOS=-29,28;CIEND=-29,28;CIPOS95=0,0;CIEND95=0,0;SU=9;PE=0;SR=9;ALG=PROD;AF=0.0001188;NSAMP=2;MSQ=110.88;AN=16834;AC=2;NS=8438;AC_Hom=0;AC_Het=2;AC_Hemi=0;MAF=0.000118511;HWE=1;NFAM=2
13	93703418	298390_1	N	N]13:93705942]	149.79	LOW	SVTYPE=BND;POS=93703418;STRANDS=++:9;IMPRECISE;CIPOS=-10,268;CIEND=-10,275;CIPOS95=0,87;CIEND95=0,103;MATEID=298390_2;EVENT=298390;SU=9;PE=9;SR=0;ALG=PROD;AF=5.94e-05;NSAMP=1;MSQ=149.79;AN=16834;AC=1;NS=8438;AC_Hom=0;AC_Het=1;AC_Hemi=0;MAF=5.92557e-05;HWE=1;NFAM=1
13	93705795	298391_1	N	[13:93707746[N	533.53	PASS	SVTYPE=BND;POS=93705795;STRANDS=--:26;CIPOS=-10,9;CIEND=-4,2;CIPOS95=0,0;CIEND95=0,0;MATEID=298391_2;EVENT=298391;SU=26;PE=16;SR=10;ALG=PROD;AF=5.94e-05;NSAMP=1;MSQ=533.53;AN=16834;AC=1;NS=8438;AC_Hom=0;AC_Het=1;AC_Hemi=0;MAF=5.92557e-05;HWE=1;NFAM=1
13	93705942	298390_2	N	N]13:93703418]	149.79	LOW	SVTYPE=BND;POS=93705942;STRANDS=++:9;IMPRECISE;CIPOS=-10,275;CIEND=-10,268;CIPOS95=0,103;CIEND95=0,87;MATEID=298390_1;EVENT=298390;SECONDARY;SU=9;PE=9;SR=0;ALG=PROD;AF=5.94e-05;NSAMP=1;MSQ=149.79;AN=16834;AC=1;NS=8438;AC_Hom=0;AC_Het=1;AC_Hemi=0;MAF=5.92557e-05;HWE=1;NFAM=1
13	93707746	298391_2	N	[13:93705795[N	533.53	PASS	SVTYPE=BND;POS=93707746;STRANDS=--:26;CIPOS=-4,2;CIEND=-10,9;CIPOS95=0,0;CIEND95=0,0;MATEID=298391_1;EVENT=298391;SECONDARY;SU=26;PE=16;SR=10;ALG=PROD;AF=5.94e-05;NSAMP=1;MSQ=533.53;AN=16834;AC=1;NS=8438;AC_Hom=0;AC_Het=1;AC_Hemi=0;MAF=5.92557e-05;HWE=1;NFAM=1
13	93740395	117472	N	<DEL>	427.99	PASS	SVTYPE=DEL;POS=93740395;SVLEN=-203;END=93740598;STRANDS=+-:20;CIPOS=-25,24;CIEND=-25,24;CIPOS95=0,0;CIEND95=0,0;SU=20;PE=0;SR=20;ALG=PROD;AF=0.0001782;NSAMP=3;MSQ=141.62;AN=16834;AC=3;NS=8438;AC_Hom=0;AC_Het=3;AC_Hemi=0;MAF=0.000177767;HWE=1;NFAM=3
13	93741180	261588_1	N	]13:93747948]N	547.81	LOW	SVTYPE=BND;POS=93741180;STRANDS=-+:77;IMPRECISE;CIPOS=-478,62;CIEND=-160,645;CIPOS95=-179,62;CIEND95=-160,231;MATEID=261588_2;EVENT=261588;SU=77;PE=77;SR=0;ALG=SUM;AF=0.001544;NSAMP=26;MSQ=20.49;AN=16834;AC=26;NS=8438;AC_Hom=0;AC_Het=26;AC_Hemi=0;MAF=0.00154065;HWE=1;NFAM=22
13	93741334	117473_1	N	N[13:93748107[	421.68	LOW	SVTYPE=BND;POS=93741334;STRANDS=+-:46;IMPRECISE;CIPOS=-29,376;CIEND=-202,50;CIPOS95=-29,72;CIEND95=-36,36;MATEID=117473_2;EVENT=117473;SU=46;PE=46;SR=0;ALG=PROD;AF=0.0005346;NSAMP=9;MSQ=46.67;AN=16834;AC=9;NS=8438;AC_Hom=0;AC_Het=9;AC_Hemi=0;MAF=0.000533302;HWE=1;NFAM=9
13	93743002	298392	N	<INV>	29.88	LOW	SVTYPE=INV;POS=93743002;SVLEN=1536;END=93744538;STRANDS=++:3,--:2;IMPRECISE;CIPOS=-99,69;CIEND=-11,10;CIPOS95=-81,59;CIEND95=-3,2;SU=5;PE=5;SR=0;ALG=PROD;AF=5.94e-05;NSAMP=1;MSQ=29.87;AN=16834;AC=1;NS=8438;AC_Hom=0;AC_Het=1;AC_Hemi=0;MAF=5.92557e-05;HWE=1;NFAM=1
13	93744103	117474_1	N	N[13:93744237[	1396.26	LOW	SVTYPE=BND;POS=93744103;STRANDS=+-:72;CIPOS=-5,4;CIEND=-5,6;CIPOS95=0,0;CIEND95=0,0;MATEID=117474_2;EVENT=117474;SU=72;PE=0;SR=72;ALG=PROD;AF=0.0004752;NSAMP=8;MSQ=174.53;AN=16834;AC=8;NS=8438;AC_Hom=0;AC_Het=8;AC_Hemi=0;MAF=0.000474046;HWE=1;NFAM=8
13	93744237	117474_2	N	]13:93744103]N	1396.26	LOW	SVTYPE=BND;POS=93744103;STRANDS=+-:72;CIPOS=-5,6;CIEND=-5,4;CIPOS95=0,0;CIEND95=0,0;MATEID=117474_1;EVENT=117474;SECONDARY;SU=72;PE=0;SR=72;ALG=PROD;AF=0.0004752;NSAMP=8;MSQ=174.53;AN=16834;AC=8;NS=8438;AC_Hom=0;AC_Het=8;AC_Hemi=0;MAF=0.000474046;HWE=1;NFAM=8
13	93744864	117475	N	<DEL>	69.19	PASS	SVTYPE=DEL;POS=93744864;SVLEN=-99;END=93744963;STRANDS=+-:4;CIPOS=-9,8;CIEND=-9,8;CIPOS95=0,0;CIEND95=0,0;SU=4;PE=0;SR=4;ALG=PROD;AF=5.94e-05;NSAMP=1;MSQ=68.88;AN=16834;AC=1;NS=8438;AC_Hom=0;AC_Het=1;AC_Hemi=0;MAF=5.92557e-05;HWE=1;NFAM=1
13	93747062	117476_1	N	N[13:93747496[	20.93	LOW	SVTYPE=BND;POS=93747062;STRANDS=+-:6;CIPOS=-6,5;CIEND=-6,5;CIPOS95=0,0;CIEND95=0,0;MATEID=117476_2;EVENT=117476;SU=6;PE=0;SR=6;ALG=PROD;AF=5.94e-05;NSAMP=1;MSQ=20.7;AN=16834;AC=1;NS=8438;AC_Hom=0;AC_Het=1;AC_Hemi=0;MAF=5.92557e-05;HWE=1;NFAM=1
13	93747441	117477_1	N	N[13:93747652[	79.1	LOW	SVTYPE=BND;POS=93747441;STRANDS=+-:4;CIPOS=-9,8;CIEND=-9,8;CIPOS95=0,0;CIEND95=0,0;MATEID=117477_2;EVENT=117477;SU=4;PE=0;SR=4;ALG=PROD;AF=0.0001188;NSAMP=2;MSQ=33.11;AN=16834;AC=2;NS=8438;AC_Hom=0;AC_Het=2;AC_Hemi=0;MAF=0.000118511;HWE=1;NFAM=2
13	93747496	117476_2	N	]13:93747062]N	20.93	LOW	SVTYPE=BND;POS=93747062;STRANDS=+-:6;CIPOS=-6,5;CIEND=-6,5;CIPOS95=0,0;CIEND95=0,0;MATEID=117476_1;EVENT=117476;SECONDARY;SU=6;PE=0;SR=6;ALG=PROD;AF=5.94e-05;NSAMP=1;MSQ=20.7;AN=16834;AC=1;NS=8438;AC_Hom=0;AC_Het=1;AC_Hemi=0;MAF=5.92557e-05;HWE=1;NFAM=1
13	93747527	117478	N	<DEL>	250.93	PASS	SVTYPE=DEL;POS=93747527;SVLEN=-569;END=93748096;STRANDS=+-:12;IMPRECISE;CIPOS=-7,10;CIEND=-10,8;CIPOS95=-1,1;CIEND95=-1,1;SU=12;PE=9;SR=3;ALG=PROD;AF=5.94e-05;NSAMP=1;MSQ=248.66;AN=16834;AC=1;NS=8438;AC_Hom=0;AC_Het=1;AC_Hemi=0;MAF=5.92557e-05;HWE=1;NFAM=1
13	93747652	117477_2	N	]13:93747441]N	79.1	LOW	SVTYPE=BND;POS=93747441;STRANDS=+-:4;CIPOS=-9,8;CIEND=-9,8;CIPOS95=0,0;CIEND95=0,0;MATEID=117477_1;EVENT=117477;SECONDARY;SU=4;PE=0;SR=4;ALG=PROD;AF=0.0001188;NSAMP=2;MSQ=33.11;AN=16834;AC=2;NS=8438;AC_Hom=0;AC_Het=2;AC_Hemi=0;MAF=0.000118511;HWE=1;NFAM=2
13	93747948	261588_2	N	N[13:93741180[	547.81	LOW	SVTYPE=BND;POS=93741180;STRANDS=-+:77;IMPRECISE;CIPOS=-160,645;CIEND=-478,62;CIPOS95=-160,231;CIEND95=-179,62;MATEID=261588_1;EVENT=261588;SECONDARY;SU=77;PE=77;SR=0;ALG=SUM;AF=0.001544;NSAMP=26;MSQ=20.49;AN=16834;AC=26;NS=8438;AC_Hom=0;AC_Het=26;AC_Hemi=0;MAF=0.00154065;HWE=1;NFAM=22
13	93748107	117473_2	N	]13:93741334]N	421.68	LOW	SVTYPE=BND;POS=93741334;STRANDS=+-:46;IMPRECISE;CIPOS=-202,50;CIEND=-29,376;CIPOS95=-36,36;CIEND95=-29,72;MATEID=117473_1;EVENT=117473;SECONDARY;SU=46;PE=46;SR=0;ALG=PROD;AF=0.0005346;NSAMP=9;MSQ=46.67;AN=16834;AC=9;NS=8438;AC_Hom=0;AC_Het=9;AC_Hemi=0;MAF=0.000533302;HWE=1;NFAM=9
13	93748418	261589_1	N	]13:93748592]N	1492.53	LOW	SVTYPE=BND;POS=93748418;STRANDS=-+:121;CIPOS=-3,4;CIEND=-4,3;CIPOS95=0,0;CIEND95=0,0;MATEID=261589_2;EVENT=261589;SU=121;PE=1;SR=120;ALG=PROD;AF=0.003921;NSAMP=66;MSQ=22.01;AN=16834;AC=66;NS=8438;AC_Hom=0;AC_Het=66;AC_Hemi=0;MAF=0.00391088;HWE=1;NFAM=66
13	93748592	261589_2	N	N[13:93748418[	1492.53	LOW	SVTYPE=BND;POS=93748418;STRANDS=-+:121;CIPOS=-4,3;CIEND=-3,4;CIPOS95=0,0;CIEND95=0,0;MATEID=261589_1;EVENT=261589;SECONDARY;SU=121;PE=1;SR=120;ALG=PROD;AF=0.003921;NSAMP=66;MSQ=22.01;AN=16834;AC=66;NS=8438;AC_Hom=0;AC_Het=66;AC_Hemi=0;MAF=0.00391088;HWE=1;NFAM=66
13	93748814	117479	N	<DEL>	167.38	PASS	SVTYPE=DEL;POS=93748814;SVLEN=-140;END=93748954;STRANDS=+-:8;CIPOS=-10,10;CIEND=-5,4;CIPOS95=0,0;CIEND95=0,0;SU=8;PE=1;SR=7;ALG=PROD;AF=5.94e-05;NSAMP=1;MSQ=158.87;AN=16834;AC=1;NS=8438;AC_Hom=0;AC_Het=1;AC_Hemi=0;MAF=5.92557e-05;HWE=1;NFAM=1
13	93797578	117480_1	N	N[13:93797813[	267.41	LOW	SVTYPE=BND;POS=93797578;STRANDS=+-:9;CIPOS=-10,10;CIEND=-10,10;CIPOS95=0,0;CIEND95=0,0;MATEID=117480_2;EVENT=117480;SU=9;PE=1;SR=8;ALG=PROD;AF=0.0001782;NSAMP=3;MSQ=87.64;AN=16834;AC=3;NS=8438;AC_Hom=0;AC_Het=3;AC_Hemi=0;MAF=0.000177767;HWE=1;NFAM=3
13	93797813	117480_2	N	]13:93797578]N	267.41	LOW	SVTYPE=BND;POS=93797578;STRANDS=+-:9;CIPOS=-10,10;CIEND=-10,10;CIPOS95=0,0;CIEND95=0,0;MATEID=117480_1;EVENT=117480;SECONDARY;SU=9;PE=1;SR=8;ALG=PROD;AF=0.0001782;NSAMP=3;MSQ=87.64;AN=16834;AC=3;NS=8438;AC_Hom=0;AC_Het=3;AC_Hemi=0;MAF=0.000177767;HWE=1;NFAM=3
13	93808431	20229_1	N	]20:16725844]N	70.98	LOW	SVTYPE=BND;POS=93808431;STRANDS=-+:9;CIPOS=-29,28;CIEND=-29,28;CIPOS95=0,0;CIEND95=0,0;MATEID=20229_2;EVENT=20229;SU=9;PE=0;SR=9;ALG=PROD;AF=0.0001782;NSAMP=3;MSQ=22.5;AN=16834;AC=3;NS=8438;AC_Hom=0;AC_Het=3;AC_Hemi=0;MAF=0.000177767;HWE=1;NFAM=3
13	93815475	261590	N	<DUP>	1489.59	PASS	SVTYPE=DUP;POS=93815475;SVLEN=30663;END=93846138;STRANDS=-+:119;CIPOS=-30,7;CIEND=-25,25;CIPOS95=0,0;CIEND95=0,0;SU=119;PE=81;SR=38;ALG=PROD;AF=0.0004158;NSAMP=5;MSQ=297.75;AN=16834;AC=7;NS=8438;AC_Hom=4;AC_Het=3;AC_Hemi=0;MAF=0.00041479;HWE=3.68724e-07;NFAM=3
13	93825443	117481_1	N	N[13:93825647[	6420.88	LOW	SVTYPE=BND;POS=93825443;STRANDS=+-:191;CIPOS=-3,2;CIEND=-3,2;CIPOS95=0,0;CIEND95=0,0;MATEID=117481_2;EVENT=117481;SU=191;PE=4;SR=187;ALG=PROD;AF=0.001723;NSAMP=29;MSQ=221.2;AN=16834;AC=29;NS=8438;AC_Hom=0;AC_Het=29;AC_Hemi=0;MAF=0.00171842;HWE=1;NFAM=28
13	93825647	117481_2	N	]13:93825443]N	6420.88	LOW	SVTYPE=BND;POS=93825443;STRANDS=+-:191;CIPOS=-3,2;CIEND=-3,2;CIPOS95=0,0;CIEND95=0,0;MATEID=117481_1;EVENT=117481;SECONDARY;SU=191;PE=4;SR=187;ALG=PROD;AF=0.001723;NSAMP=29;MSQ=221.2;AN=16834;AC=29;NS=8438;AC_Hom=0;AC_Het=29;AC_Hemi=0;MAF=0.00171842;HWE=1;NFAM=28
13	93841740	117482	N	<DEL>	299.64	PASS	SVTYPE=DEL;POS=93841740;SVLEN=-11810;END=93853550;STRANDS=+-:12;CIPOS=-7,10;CIEND=-7,3;CIPOS95=0,0;CIEND95=0,0;SU=12;PE=7;SR=5;ALG=PROD;AF=5.94e-05;NSAMP=1;MSQ=299.64;AN=16834;AC=1;NS=8438;AC_Hom=0;AC_Het=1;AC_Hemi=0;MAF=5.92557e-05;HWE=1;NFAM=1
13	93852141	298378_2	N	[13:90526901[N	345867	LOW	SVTYPE=BND;POS=93852141;STRANDS=--:24;CIPOS=-29,28;CIEND=-29,29;CIPOS95=0,0;CIEND95=0,0;MATEID=298378_1;EVENT=298378;SECONDARY;SU=24;PE=0;SR=24;ALG=PROD;AF=0.3802;NSAMP=6367;MSQ=54;AN=16834;AC=6400;NS=8438;AC_Hom=66;AC_Het=6351;AC_Hemi=0;MAF=0.380244;HWE=0;NFAM=5575
13	93863014	19583_1	N	N]15:61439994]	329.03	LOW	SVTYPE=BND;POS=93863014;STRANDS=++:31;CIPOS=-6,5;CIEND=-6,5;CIPOS95=0,0;CIEND95=0,0;MATEID=19583_2;EVENT=19583;SU=31;PE=0;SR=31;ALG=PROD;AF=0.0007128;NSAMP=12;MSQ=25.44;AN=16834;AC=12;NS=8438;AC_Hom=0;AC_Het=12;AC_Hemi=0;MAF=0.000711069;HWE=1;NFAM=12
13	93883568	47375_2	N	]4:68856004]N	51.05	LOW	SVTYPE=BND;POS=93883568;STRANDS=+-:4;CIPOS=-9,8;CIEND=-9,8;CIPOS95=0,0;CIEND95=0,0;MATEID=47375_1;EVENT=47375;SECONDARY;SU=4;PE=0;SR=4;ALG=PROD;AF=0.0001782;NSAMP=3;MSQ=12.23;AN=16834;AC=3;NS=8438;AC_Hom=0;AC_Het=3;AC_Hemi=0;MAF=0.000177767;HWE=1;NFAM=3
13	93883582	1979_2	N	N[1:72153989[	246171	LOW	SVTYPE=BND;POS=93883582;STRANDS=-+:61;CIPOS=-9,8;CIEND=-9,8;CIPOS95=0,0;CIEND95=0,0;MATEID=1979_1;EVENT=1979;SECONDARY;SU=61;PE=0;SR=61;ALG=PROD;AF=0.1753;NSAMP=2929;MSQ=83.67;AN=16834;AC=2951;NS=8438;AC_Hom=46;AC_Het=2914;AC_Hemi=0;MAF=0.175397;HWE=0;NFAM=2605
13	93883586	70478_2	N	]8:30747477]N	56.04	LOW	SVTYPE=BND;POS=93883586;STRANDS=+-:9;IMPRECISE;CIPOS=-30,29;CIEND=-30,29;CIPOS95=-1,1;CIEND95=-1,1;MATEID=70478_1;EVENT=70478;SECONDARY;SU=9;PE=6;SR=3;ALG=PROD;AF=0.000297;NSAMP=5;MSQ=9.76;AN=16834;AC=5;NS=8438;AC_Hom=0;AC_Het=5;AC_Hemi=0;MAF=0.000296279;HWE=1;NFAM=5
13	93883592	117483_1	N	N[13:93883661[	334004	LOW	SVTYPE=BND;POS=93883592;STRANDS=+-:36476;IMPRECISE;CIPOS=-12,20;CIEND=-13,19;CIPOS95=0,0;CIEND95=-7,7;MATEID=117483_2;EVENT=117483;SU=36476;PE=139;SR=36337;ALG=PROD;AF=0.3234;NSAMP=3478;MSQ=95.35;AN=15706;AC=5079;NS=7872;AC_Hom=3212;AC_Het=1881;AC_Hemi=0;MAF=0.323488;HWE=0;NFAM=3127
13	93883599	115975_2	N	]13:63641225]N	491584	LOW	SVTYPE=BND;POS=63641225;STRANDS=+-:8;CIPOS=-30,28;CIEND=-30,30;CIPOS95=0,0;CIEND95=0,0;MATEID=115975_1;EVENT=115975;SECONDARY;SU=8;PE=3;SR=5;ALG=PROD;AF=0.3865;NSAMP=6506;MSQ=75.23;AN=16834;AC=6506;NS=8438;AC_Hom=0;AC_Het=6524;AC_Hemi=0;MAF=0.386584;HWE=0;NFAM=5711
13	93883600	1980_2	N	]1:116848549]N	394.85	LOW	SVTYPE=BND;POS=93883600;STRANDS=+-:54;CIPOS=-10,10;CIEND=-10,10;CIPOS95=0,0;CIEND95=0,0;MATEID=1980_1;EVENT=1980;SECONDARY;SU=54;PE=31;SR=23;ALG=PROD;AF=0.001307;NSAMP=22;MSQ=16.51;AN=16834;AC=22;NS=8438;AC_Hom=0;AC_Het=22;AC_Hemi=0;MAF=0.00130363;HWE=1;NFAM=21
13	93883661	117483_2	N	]13:93883592]N	334004	LOW	SVTYPE=BND;POS=93883592;STRANDS=+-:36476;IMPRECISE;CIPOS=-13,19;CIEND=-12,20;CIPOS95=-7,7;CIEND95=0,0;MATEID=117483_1;EVENT=117483;SECONDARY;SU=36476;PE=139;SR=36337;ALG=PROD;AF=0.3234;NSAMP=3478;MSQ=95.35;AN=15706;AC=5079;NS=7872;AC_Hom=3212;AC_Het=1881;AC_Hemi=0;MAF=0.323488;HWE=0;NFAM=3127
13	93883672	1981_2	N	N[1:198962596[	109869	LOW	SVTYPE=BND;POS=93883672;STRANDS=-+:12;CIPOS=-49,48;CIEND=-49,48;CIPOS95=0,0;CIEND95=0,0;MATEID=1981_1;EVENT=1981;SECONDARY;SU=12;PE=0;SR=12;ALG=PROD;AF=0.1926;NSAMP=3041;MSQ=35.65;AN=16834;AC=3243;NS=8438;AC_Hom=404;AC_Het=2847;AC_Hemi=0;MAF=0.19264;HWE=6.37576e-16;NFAM=2743
13	93883674	261034_2	N	N[13:25029618[	25103.2	LOW	SVTYPE=BND;POS=25029618;STRANDS=-+:4;IMPRECISE;CIPOS=-8,515;CIEND=-259,10;CIPOS95=0,182;CIEND95=-122,2;MATEID=261034_1;EVENT=261034;SECONDARY;SU=4;PE=4;SR=0;ALG=PROD;AF=0.1142;NSAMP=1862;MSQ=12.49;AN=16834;AC=1922;NS=8438;AC_Hom=122;AC_Het=1805;AC_Hemi=0;MAF=0.114186;HWE=2.4594e-08;NFAM=1725
13	93883674	60032_2	N	N]6:18208859]	128.34	LOW	SVTYPE=BND;POS=93883674;STRANDS=++:4;IMPRECISE;CIPOS=-7,10;CIEND=-10,9;CIPOS95=0,2;CIEND95=-1,1;MATEID=60032_1;EVENT=60032;SECONDARY;SU=4;PE=1;SR=3;ALG=PROD;AF=0.0004752;NSAMP=8;MSQ=13.05;AN=16834;AC=8;NS=8438;AC_Hom=0;AC_Het=8;AC_Hemi=0;MAF=0.000474046;HWE=1;NFAM=8
13	93883681	70479_2	N	N[8:30747444[	1777.02	LOW	SVTYPE=BND;POS=93883681;STRANDS=-+:5;IMPRECISE;CIPOS=-10,445;CIEND=-196,10;CIPOS95=-1,140;CIEND95=-86,2;MATEID=70479_1;EVENT=70479;SECONDARY;SU=5;PE=5;SR=0;ALG=PROD;AF=0.006297;NSAMP=106;MSQ=14.88;AN=16834;AC=106;NS=8438;AC_Hom=0;AC_Het=106;AC_Hemi=0;MAF=0.00628111;HWE=1;NFAM=106
13	93883695	1978_2	N	N[1:116848520[	192988	LOW	SVTYPE=BND;POS=93883695;STRANDS=-+:182;CIPOS=-3,9;CIEND=-10,9;CIPOS95=0,0;CIEND95=0,0;MATEID=1978_1;EVENT=1978;SECONDARY;SU=182;PE=109;SR=73;ALG=PROD;AF=0.3466;NSAMP=4892;MSQ=39.09;AN=16834;AC=5834;NS=8438;AC_Hom=1890;AC_Het=3961;AC_Hemi=0;MAF=0.346705;HWE=0.000910076;NFAM=4273
13	93917505	117484	N	<DEL>	914.2	PASS	SVTYPE=DEL;POS=93917505;SVLEN=-758;END=93918263;STRANDS=+-:32;CIPOS=-3,3;CIEND=-10,10;CIPOS95=0,0;CIEND95=0,0;SU=32;PE=25;SR=7;ALG=PROD;AF=5.94e-05;NSAMP=1;MSQ=914.2;AN=16834;AC=1;NS=8438;AC_Hom=0;AC_Het=1;AC_Hemi=0;MAF=5.92557e-05;HWE=1;NFAM=1
13	93924745	116173_2	N	]13:66286303]N	148417	LOW	SVTYPE=BND;POS=66286303;STRANDS=+-:4;CIPOS=-9,8;CIEND=-9,8;CIPOS95=0,0;CIEND95=0,0;MATEID=116173_1;EVENT=116173;SECONDARY;SU=4;PE=0;SR=4;ALG=PROD;AF=0.2318;NSAMP=3752;MSQ=39.08;AN=16834;AC=3902;NS=8438;AC_Hom=300;AC_Het=3611;AC_Hemi=0;MAF=0.231749;HWE=0;NFAM=3384
13	93934985	117485_1	N	N[13:93935312[	1886.85	LOW	SVTYPE=BND;POS=93934985;STRANDS=+-:6;IMPRECISE;CIPOS=-10,257;CIEND=-158,10;CIPOS95=-2,83;CIEND95=-69,2;MATEID=117485_2;EVENT=117485;SU=6;PE=6;SR=0;ALG=PROD;AF=0.003624;NSAMP=61;MSQ=29.62;AN=16834;AC=61;NS=8438;AC_Hom=0;AC_Het=61;AC_Hemi=0;MAF=0.0036146;HWE=1;NFAM=61
13	93935312	117485_2	N	]13:93934985]N	1886.85	LOW	SVTYPE=BND;POS=93934985;STRANDS=+-:6;IMPRECISE;CIPOS=-158,10;CIEND=-10,257;CIPOS95=-69,2;CIEND95=-2,83;MATEID=117485_1;EVENT=117485;SECONDARY;SU=6;PE=6;SR=0;ALG=PROD;AF=0.003624;NSAMP=61;MSQ=29.62;AN=16834;AC=61;NS=8438;AC_Hom=0;AC_Het=61;AC_Hemi=0;MAF=0.0036146;HWE=1;NFAM=61
13	93966227	117486	N	<DEL>	260.69	PASS	SVTYPE=DEL;POS=93966227;SVLEN=-7260;END=93973487;STRANDS=+-:11;CIPOS=-7,8;CIEND=-10,10;CIPOS95=0,0;CIEND95=0,0;SU=11;PE=7;SR=4;ALG=PROD;AF=5.94e-05;NSAMP=1;MSQ=260.69;AN=16834;AC=1;NS=8438;AC_Hom=0;AC_Het=1;AC_Hemi=0;MAF=5.92557e-05;HWE=1;NFAM=1
13	93976790	20216_1	N	]20:4070041]N	6.84	LOW	SVTYPE=BND;POS=93976790;STRANDS=-+:5;CIPOS=-10,10;CIEND=-10,10;CIPOS95=0,0;CIEND95=0,0;MATEID=20216_2;EVENT=20216;SU=5;PE=0;SR=5;ALG=PROD;AF=5.94e-05;NSAMP=1;MSQ=6.78;AN=16834;AC=1;NS=8438;AC_Hom=0;AC_Het=1;AC_Hemi=0;MAF=5.92557e-05;HWE=1;NFAM=1
13	93976857	19726_1	N	N]16:60725609]	21086.8	LOW	SVTYPE=BND;POS=93976857;STRANDS=++:182;CIPOS=-4,4;CIEND=-4,4;CIPOS95=0,0;CIEND95=0,0;MATEID=19726_2;EVENT=19726;SU=182;PE=0;SR=182;ALG=PROD;AF=0.04479;NSAMP=682;MSQ=30.22;AN=16834;AC=754;NS=8438;AC_Hom=144;AC_Het=612;AC_Hemi=0;MAF=0.0447973;HWE=3.36652e-27;NFAM=633
13	93998453	261591_1	N	]13:94004215]N	143.53	LOW	SVTYPE=BND;POS=93998453;STRANDS=-+:7;IMPRECISE;CIPOS=-399,5;CIEND=-10,521;CIPOS95=-147,0;CIEND95=0,148;MATEID=261591_2;EVENT=261591;SU=7;PE=7;SR=0;ALG=PROD;AF=5.94e-05;NSAMP=1;MSQ=142.94;AN=16834;AC=1;NS=8438;AC_Hom=0;AC_Het=1;AC_Hemi=0;MAF=5.92557e-05;HWE=1;NFAM=1
13	93998454	298393_1	N	[13:93998852[N	86.6	LOW	SVTYPE=BND;POS=93998454;STRANDS=--:11;CIPOS=-6,4;CIEND=-10,10;CIPOS95=0,0;CIEND95=0,0;MATEID=298393_2;EVENT=298393;SU=11;PE=5;SR=6;ALG=PROD;AF=5.94e-05;NSAMP=1;MSQ=86.6;AN=16834;AC=1;NS=8438;AC_Hom=0;AC_Het=1;AC_Hemi=0;MAF=5.92557e-05;HWE=1;NFAM=1
13	93998852	298393_2	N	[13:93998454[N	86.6	LOW	SVTYPE=BND;POS=93998852;STRANDS=--:11;CIPOS=-10,10;CIEND=-6,4;CIPOS95=0,0;CIEND95=0,0;MATEID=298393_1;EVENT=298393;SECONDARY;SU=11;PE=5;SR=6;ALG=PROD;AF=5.94e-05;NSAMP=1;MSQ=86.6;AN=16834;AC=1;NS=8438;AC_Hom=0;AC_Het=1;AC_Hemi=0;MAF=5.92557e-05;HWE=1;NFAM=1
13	94001660	117487	N	<DEL>	2218.1	PASS	SVTYPE=DEL;POS=94001660;SVLEN=-2073;END=94003733;STRANDS=+-:93;CIPOS=-8,9;CIEND=-8,3;CIPOS95=0,0;CIEND95=0,0;SU=93;PE=64;SR=29;ALG=PROD;AF=0.000297;NSAMP=5;MSQ=443.62;AN=16834;AC=5;NS=8438;AC_Hom=0;AC_Het=5;AC_Hemi=0;MAF=0.000296279;HWE=1;NFAM=5
13	94004215	261591_2	N	N[13:93998453[	143.53	LOW	SVTYPE=BND;POS=93998453;STRANDS=-+:7;IMPRECISE;CIPOS=-10,521;CIEND=-399,5;CIPOS95=0,148;CIEND95=-147,0;MATEID=261591_1;EVENT=261591;SECONDARY;SU=7;PE=7;SR=0;ALG=PROD;AF=5.94e-05;NSAMP=1;MSQ=142.94;AN=16834;AC=1;NS=8438;AC_Hom=0;AC_Het=1;AC_Hemi=0;MAF=5.92557e-05;HWE=1;NFAM=1
13	94006604	117488	N	<DEL>	1628.05	PASS	SVTYPE=DEL;POS=94006604;SVLEN=-282;END=94006886;STRANDS=+-:32;CIPOS=-9,10;CIEND=-7,7;CIPOS95=0,0;CIEND95=0,0;SU=32;PE=5;SR=27;ALG=PROD;AF=0.000297;NSAMP=5;MSQ=325.45;AN=16834;AC=5;NS=8438;AC_Hom=0;AC_Het=5;AC_Hemi=0;MAF=0.000296279;HWE=1;NFAM=5
13	94053949	117489_1	N	N[13:94054001[	202.63	LOW	SVTYPE=BND;POS=94053949;STRANDS=+-:6;CIPOS=-6,5;CIEND=-6,5;CIPOS95=0,0;CIEND95=0,0;MATEID=117489_2;EVENT=117489;SU=6;PE=0;SR=6;ALG=PROD;AF=5.94e-05;NSAMP=1;MSQ=182.85;AN=16834;AC=1;NS=8438;AC_Hom=0;AC_Het=1;AC_Hemi=0;MAF=5.92557e-05;HWE=1;NFAM=1
13	94054001	117489_2	N	]13:94053949]N	202.63	LOW	SVTYPE=BND;POS=94053949;STRANDS=+-:6;CIPOS=-6,5;CIEND=-6,5;CIPOS95=0,0;CIEND95=0,0;MATEID=117489_1;EVENT=117489;SECONDARY;SU=6;PE=0;SR=6;ALG=PROD;AF=5.94e-05;NSAMP=1;MSQ=182.85;AN=16834;AC=1;NS=8438;AC_Hom=0;AC_Het=1;AC_Hemi=0;MAF=5.92557e-05;HWE=1;NFAM=1
13	94057413	298394_1	N	[13:94058245[N	293.37	PASS	SVTYPE=BND;POS=94057413;STRANDS=--:21;CIPOS=-4,1;CIEND=-3,1;CIPOS95=0,0;CIEND95=0,0;MATEID=298394_2;EVENT=298394;SU=21;PE=10;SR=11;ALG=PROD;AF=5.94e-05;NSAMP=1;MSQ=293.37;AN=16834;AC=1;NS=8438;AC_Hom=0;AC_Het=1;AC_Hemi=0;MAF=5.92557e-05;HWE=1;NFAM=1
13	94057789	298395_1	N	N]13:94058238]	656.26	PASS	SVTYPE=BND;POS=94057789;STRANDS=++:34;CIPOS=-7,10;CIEND=-2,1;CIPOS95=0,0;CIEND95=0,0;MATEID=298395_2;EVENT=298395;SU=34;PE=19;SR=15;ALG=PROD;AF=5.94e-05;NSAMP=1;MSQ=656.26;AN=16834;AC=1;NS=8438;AC_Hom=0;AC_Het=1;AC_Hemi=0;MAF=5.92557e-05;HWE=1;NFAM=1
13	94058238	298395_2	N	N]13:94057789]	656.26	PASS	SVTYPE=BND;POS=94058238;STRANDS=++:34;CIPOS=-2,1;CIEND=-7,10;CIPOS95=0,0;CIEND95=0,0;MATEID=298395_1;EVENT=298395;SECONDARY;SU=34;PE=19;SR=15;ALG=PROD;AF=5.94e-05;NSAMP=1;MSQ=656.26;AN=16834;AC=1;NS=8438;AC_Hom=0;AC_Het=1;AC_Hemi=0;MAF=5.92557e-05;HWE=1;NFAM=1
13	94058245	298394_2	N	[13:94057413[N	293.37	PASS	SVTYPE=BND;POS=94058245;STRANDS=--:21;CIPOS=-3,1;CIEND=-4,1;CIPOS95=0,0;CIEND95=0,0;MATEID=298394_1;EVENT=298394;SECONDARY;SU=21;PE=10;SR=11;ALG=PROD;AF=5.94e-05;NSAMP=1;MSQ=293.37;AN=16834;AC=1;NS=8438;AC_Hom=0;AC_Het=1;AC_Hemi=0;MAF=5.92557e-05;HWE=1;NFAM=1
13	94073339	117490	N	<DEL>	755.07	PASS	SVTYPE=DEL;POS=94073339;SVLEN=-101713;END=94175052;STRANDS=+-:34;CIPOS=-8,10;CIEND=-10,10;CIPOS95=0,0;CIEND95=0,0;SU=34;PE=18;SR=16;ALG=PROD;AF=5.94e-05;NSAMP=1;MSQ=755.07;AN=16834;AC=1;NS=8438;AC_Hom=0;AC_Het=1;AC_Hemi=0;MAF=5.92557e-05;HWE=1;NFAM=1
13	94090467	117491	N	<DEL>	356.56	PASS	SVTYPE=DEL;POS=94090467;SVLEN=-727;END=94091194;STRANDS=+-:15;IMPRECISE;CIPOS=-10,10;CIEND=-10,10;CIPOS95=-3,3;CIEND95=-3,0;SU=15;PE=14;SR=1;ALG=PROD;AF=5.94e-05;NSAMP=1;MSQ=356.56;AN=16834;AC=1;NS=8438;AC_Hom=0;AC_Het=1;AC_Hemi=0;MAF=5.92557e-05;HWE=1;NFAM=1
13	94091916	54300_2	N	]5:54402036]N	1367.67	LOW	SVTYPE=BND;POS=94091916;STRANDS=+-:49;IMPRECISE;CIPOS=-178,50;CIEND=-10,431;CIPOS95=-17,17;CIEND95=-10,94;MATEID=54300_1;EVENT=54300;SECONDARY;SU=49;PE=49;SR=0;ALG=PROD;AF=0.001782;NSAMP=30;MSQ=45;AN=16834;AC=30;NS=8438;AC_Hom=0;AC_Het=30;AC_Hemi=0;MAF=0.00177767;HWE=1;NFAM=29
13	94091935	14918_2	N	N]11:23409785]	2504.13	LOW	SVTYPE=BND;POS=94091935;STRANDS=++:342;CIPOS=-3,4;CIEND=-3,3;CIPOS95=0,0;CIEND95=0,0;MATEID=14918_1;EVENT=14918;SECONDARY;SU=342;PE=205;SR=137;ALG=PROD;AF=0.003445;NSAMP=58;MSQ=42.85;AN=16834;AC=58;NS=8438;AC_Hom=0;AC_Het=58;AC_Hemi=0;MAF=0.00343683;HWE=1;NFAM=58
13	94091941	28607_2	N	N[2:125770921[	893.52	LOW	SVTYPE=BND;POS=94091941;STRANDS=-+:5;IMPRECISE;CIPOS=-10,9;CIEND=-9,10;CIPOS95=-1,1;CIEND95=-1,1;MATEID=28607_1;EVENT=28607;SECONDARY;SU=5;PE=2;SR=3;ALG=PROD;AF=0.001723;NSAMP=29;MSQ=30.04;AN=16834;AC=29;NS=8438;AC_Hom=0;AC_Het=29;AC_Hemi=0;MAF=0.00171842;HWE=1;NFAM=29
13	94091941	54301_2	N	N[5:54401911[	424.59	LOW	SVTYPE=BND;POS=94091941;STRANDS=-+:8;IMPRECISE;CIPOS=-30,363;CIEND=-513,33;CIPOS95=-30,68;CIEND95=-128,33;MATEID=54301_1;EVENT=54301;SECONDARY;SU=8;PE=8;SR=0;ALG=PROD;AF=0.001129;NSAMP=19;MSQ=21.24;AN=16834;AC=19;NS=8438;AC_Hom=0;AC_Het=19;AC_Hemi=0;MAF=0.00112586;HWE=1;NFAM=19
13	94091942	70483_2	N	N[8:140326125[	3837.57	LOW	SVTYPE=BND;POS=94091942;STRANDS=-+:16;CIPOS=-24,22;CIEND=-23,21;CIPOS95=0,0;CIEND95=0,0;MATEID=70483_1;EVENT=70483;SECONDARY;SU=16;PE=5;SR=11;ALG=PROD;AF=0.007247;NSAMP=122;MSQ=30.24;RETAINED;AN=16834;AC=122;NS=8438;AC_Hom=0;AC_Het=122;AC_Hemi=0;MAF=0.0072292;HWE=1;NFAM=121
13	94091946	14917_2	N	[11:23409704[N	5463.6	LOW	SVTYPE=BND;POS=94091946;STRANDS=--:588;CIPOS=-6,2;CIEND=-5,1;CIPOS95=0,0;CIEND95=0,0;MATEID=14917_1;EVENT=14917;SECONDARY;SU=588;PE=315;SR=273;ALG=PROD;AF=0.004455;NSAMP=75;MSQ=72.66;AN=16834;AC=75;NS=8438;AC_Hom=0;AC_Het=75;AC_Hemi=0;MAF=0.00444418;HWE=1;NFAM=74
13	94091955	70482_2	N	]8:140326204]N	292.48	LOW	SVTYPE=BND;POS=94091955;STRANDS=+-:38;CIPOS=-30,29;CIEND=-26,29;CIPOS95=0,0;CIEND95=0,0;MATEID=70482_1;EVENT=70482;SECONDARY;SU=38;PE=21;SR=17;ALG=PROD;AF=0.0003564;NSAMP=6;MSQ=46.42;AN=16834;AC=6;NS=8438;AC_Hom=0;AC_Het=6;AC_Hemi=0;MAF=0.000355534;HWE=1;NFAM=6
13	94106250	261592_1	N	]13:94106954]N	8524.92	LOW	SVTYPE=BND;POS=94106250;STRANDS=-+:13;IMPRECISE;CIPOS=-149,30;CIEND=-29,280;CIPOS95=-33,30;CIEND95=-29,66;MATEID=261592_2;EVENT=261592;SU=13;PE=13;SR=0;ALG=PROD;AF=0.03493;NSAMP=588;MSQ=12.87;AN=16834;AC=588;NS=8438;AC_Hom=0;AC_Het=591;AC_Hemi=0;MAF=0.0350201;HWE=3.50694e-05;NFAM=566
13	94106607	117492	N	<DEL>	124951	PASS	SVTYPE=DEL;POS=94106607;SVLEN=-268;END=94106875;STRANDS=+-:7;IMPRECISE;CIPOS=-7,267;CIEND=-71,9;CIPOS95=0,179;CIEND95=-46,3;SU=7;PE=7;SR=0;ALG=PROD;AF=0.08994;NSAMP=1514;MSQ=82.26;AN=16834;AC=1514;NS=8438;AC_Hom=0;AC_Het=1515;AC_Hemi=0;MAF=0.0897725;HWE=7.15025e-33;NFAM=1357
13	94106954	261592_2	N	N[13:94106250[	8524.92	LOW	SVTYPE=BND;POS=94106250;STRANDS=-+:13;IMPRECISE;CIPOS=-29,280;CIEND=-149,30;CIPOS95=-29,66;CIEND95=-33,30;MATEID=261592_1;EVENT=261592;SECONDARY;SU=13;PE=13;SR=0;ALG=PROD;AF=0.03493;NSAMP=588;MSQ=12.87;AN=16834;AC=588;NS=8438;AC_Hom=0;AC_Het=591;AC_Hemi=0;MAF=0.0350201;HWE=3.50694e-05;NFAM=566
13	94136186	117493	N	<DEL>	638.48	PASS	SVTYPE=DEL;POS=94136186;SVLEN=-12840;END=94149026;STRANDS=+-:28;CIPOS=-2,1;CIEND=-10,10;CIPOS95=0,0;CIEND95=0,0;SU=28;PE=14;SR=14;ALG=PROD;AF=5.94e-05;NSAMP=1;MSQ=638.48;AN=16834;AC=1;NS=8438;AC_Hom=0;AC_Het=1;AC_Hemi=0;MAF=5.92557e-05;HWE=1;NFAM=1
13	94141236	117494_1	N	N[13:94143773[	2817.55	LOW	SVTYPE=BND;POS=94141236;STRANDS=+-:8;IMPRECISE;CIPOS=-30,383;CIEND=-294,30;CIPOS95=-30,95;CIEND95=-115,30;MATEID=117494_2;EVENT=117494;SU=8;PE=8;SR=0;ALG=PROD;AF=0.002792;NSAMP=47;MSQ=59.7;AN=16834;AC=47;NS=8438;AC_Hom=0;AC_Het=47;AC_Hemi=0;MAF=0.00278502;HWE=1;NFAM=42
13	94143773	117494_2	N	]13:94141236]N	2817.55	LOW	SVTYPE=BND;POS=94141236;STRANDS=+-:8;IMPRECISE;CIPOS=-294,30;CIEND=-30,383;CIPOS95=-115,30;CIEND95=-30,95;MATEID=117494_1;EVENT=117494;SECONDARY;SU=8;PE=8;SR=0;ALG=PROD;AF=0.002792;NSAMP=47;MSQ=59.7;AN=16834;AC=47;NS=8438;AC_Hom=0;AC_Het=47;AC_Hemi=0;MAF=0.00278502;HWE=1;NFAM=42
13	94149254	117495	N	<DEL>	302.71	PASS	SVTYPE=DEL;POS=94149254;SVLEN=-3782;END=94153036;STRANDS=+-:13;CIPOS=-6,6;CIEND=-7,4;CIPOS95=0,0;CIEND95=0,0;SU=13;PE=8;SR=5;ALG=PROD;AF=5.94e-05;NSAMP=1;MSQ=302.71;AN=16834;AC=1;NS=8438;AC_Hom=0;AC_Het=1;AC_Hemi=0;MAF=5.92557e-05;HWE=1;NFAM=1
13	94159023	117496_1	N	N[13:94159167[	21.7	LOW	SVTYPE=BND;POS=94159023;STRANDS=+-:4;CIPOS=-9,8;CIEND=-9,8;CIPOS95=0,0;CIEND95=0,0;MATEID=117496_2;EVENT=117496;SU=4;PE=0;SR=4;ALG=PROD;AF=5.94e-05;NSAMP=1;MSQ=17.91;AN=16834;AC=1;NS=8438;AC_Hom=0;AC_Het=1;AC_Hemi=0;MAF=5.92557e-05;HWE=1;NFAM=1
13	94159167	117496_2	N	]13:94159023]N	21.7	LOW	SVTYPE=BND;POS=94159023;STRANDS=+-:4;CIPOS=-9,8;CIEND=-9,8;CIPOS95=0,0;CIEND95=0,0;MATEID=117496_1;EVENT=117496;SECONDARY;SU=4;PE=0;SR=4;ALG=PROD;AF=5.94e-05;NSAMP=1;MSQ=17.91;AN=16834;AC=1;NS=8438;AC_Hom=0;AC_Het=1;AC_Hemi=0;MAF=5.92557e-05;HWE=1;NFAM=1
13	94163204	14919_2	N	[11:62880497[N	68246	LOW	SVTYPE=BND;POS=94163204;STRANDS=--:2015;IMPRECISE;CIPOS=-77,10;CIEND=-145,14;CIPOS95=0,0;CIEND95=-4,4;MATEID=14919_1;EVENT=14919;SECONDARY;SU=2015;PE=2015;SR=0;ALG=PROD;AF=0.09332;NSAMP=1571;MSQ=42.93;AN=16834;AC=1571;NS=8438;AC_Hom=0;AC_Het=1572;AC_Hemi=0;MAF=0.09315;HWE=1.54594e-35;NFAM=1442
13	94163204	19711_1	N	]16:51513181]N	12204	LOW	SVTYPE=BND;POS=94163204;STRANDS=-+:203;IMPRECISE;CIPOS=-171,11;CIEND=-7,354;CIPOS95=-8,8;CIEND95=-7,44;MATEID=19711_2;EVENT=19711;SU=203;PE=203;SR=0;ALG=PROD;AF=0.02299;NSAMP=387;MSQ=30.69;AN=16834;AC=387;NS=8438;AC_Hom=0;AC_Het=387;AC_Hemi=0;MAF=0.022932;HWE=0.0240454;NFAM=337
13	94163206	47377_2	N	]4:110803072]N	931.82	LOW	SVTYPE=BND;POS=94163206;STRANDS=+-:8;IMPRECISE;CIPOS=-28,27;CIEND=-29,28;CIPOS95=-1,1;CIEND95=0,0;MATEID=47377_1;EVENT=47377;SECONDARY;SU=8;PE=0;SR=8;ALG=PROD;AF=0.003327;NSAMP=56;MSQ=15.62;AN=16834;AC=56;NS=8438;AC_Hom=0;AC_Het=56;AC_Hemi=0;MAF=0.00331832;HWE=1;NFAM=56
13	94163207	73941_2	N	]9:127588264]N	12772.6	LOW	SVTYPE=BND;POS=94163207;STRANDS=+-:82;IMPRECISE;CIPOS=-175,50;CIEND=-20,460;CIPOS95=-9,9;CIEND95=-20,61;MATEID=73941_1;EVENT=73941;SECONDARY;SU=82;PE=82;SR=0;ALG=PROD;AF=0.02768;NSAMP=466;MSQ=26.4;AN=16834;AC=466;NS=8438;AC_Hom=0;AC_Het=467;AC_Hemi=0;MAF=0.0276724;HWE=0.00332739;NFAM=406
13	94163213	12242_2	N	]10:94655877]N	13526.7	LOW	SVTYPE=BND;POS=94163213;STRANDS=+-:42;CIPOS=-10,9;CIEND=-6,10;CIPOS95=0,0;CIEND95=0,0;MATEID=12242_1;EVENT=12242;SECONDARY;SU=42;PE=19;SR=23;ALG=PROD;AF=0.03279;NSAMP=552;MSQ=23.43;AN=16834;AC=552;NS=8438;AC_Hom=0;AC_Het=553;AC_Hemi=0;MAF=0.0327684;HWE=0.000186895;NFAM=531
13	94163213	70484_2	N	[8:63854728[N	12988.2	LOW	SVTYPE=BND;POS=94163213;STRANDS=--:743;CIPOS=-3,1;CIEND=-4,1;CIPOS95=0,0;CIEND95=0,0;MATEID=70484_1;EVENT=70484;SECONDARY;SU=743;PE=562;SR=181;ALG=PROD;AF=0.01812;NSAMP=303;MSQ=42.4;AN=16834;AC=305;NS=8438;AC_Hom=4;AC_Het=301;AC_Hemi=0;MAF=0.018073;HWE=1;NFAM=253
13	94163232	298234_2	N	[13:73662255[N	353.22	LOW	SVTYPE=BND;POS=94163232;STRANDS=--:5;IMPRECISE;CIPOS=-216,10;CIEND=-480,10;CIPOS95=-111,1;CIEND95=-161,0;MATEID=298234_1;EVENT=298234;SECONDARY;SU=5;PE=5;SR=0;ALG=PROD;AF=0.00101;NSAMP=17;MSQ=19.48;AN=16834;AC=17;NS=8438;AC_Hom=0;AC_Het=17;AC_Hemi=0;MAF=0.00100735;HWE=1;NFAM=17
13	94163249	14920_2	N	N]11:62880664]	101838	LOW	SVTYPE=BND;POS=94163249;STRANDS=++:3057;CIPOS=-1,6;CIEND=-2,20;CIPOS95=0,0;CIEND95=0,0;MATEID=14920_1;EVENT=14920;SECONDARY;SU=3057;PE=3003;SR=54;ALG=PROD;AF=0.1361;NSAMP=2237;MSQ=45.03;AN=16834;AC=2291;NS=8438;AC_Hom=108;AC_Het=2190;AC_Hemi=0;MAF=0.13617;HWE=6.55996e-26;NFAM=2031
13	94163249	60033_2	N	N[6:42453895[	23238.2	LOW	SVTYPE=BND;POS=94163249;STRANDS=-+:4;IMPRECISE;CIPOS=-10,10;CIEND=-10,10;CIPOS95=-3,3;CIEND95=-3,0;MATEID=60033_1;EVENT=60033;SECONDARY;SU=4;PE=3;SR=1;ALG=PROD;AF=0.06457;NSAMP=973;MSQ=23.22;AN=16834;AC=1087;NS=8438;AC_Hom=228;AC_Het=866;AC_Hemi=0;MAF=0.0648258;HWE=2.11472e-31;NFAM=887
13	94163249	70486_2	N	N[8:132566127[	15716.4	LOW	SVTYPE=BND;POS=94163249;STRANDS=-+:4;IMPRECISE;CIPOS=-50,49;CIEND=-40,40;CIPOS95=-3,3;CIEND95=0,0;MATEID=70486_1;EVENT=70486;SECONDARY;SU=4;PE=3;SR=1;ALG=PROD;AF=0.04188;NSAMP=675;MSQ=22.36;AN=16834;AC=705;NS=8438;AC_Hom=60;AC_Het=648;AC_Hemi=0;MAF=0.0419531;HWE=0.000202698;NFAM=623
13	94163251	19710_1	N	N[16:51513082[	18635.5	LOW	SVTYPE=BND;POS=94163251;STRANDS=+-:1064;CIPOS=-2,2;CIEND=-2,0;CIPOS95=0,0;CIEND95=0,0;MATEID=19710_2;EVENT=19710;SU=1064;PE=694;SR=370;ALG=PROD;AF=0.03208;NSAMP=540;MSQ=33.73;AN=16834;AC=540;NS=8438;AC_Hom=0;AC_Het=541;AC_Hemi=0;MAF=0.0320574;HWE=0.000280227;NFAM=456
13	94163251	73940_2	N	N[9:127588096[	43586.1	LOW	SVTYPE=BND;POS=94163251;STRANDS=-+:102;IMPRECISE;CIPOS=-31,49;CIEND=-49,7;CIPOS95=-1,1;CIEND95=-1,1;MATEID=73940_1;EVENT=73940;SECONDARY;SU=102;PE=100;SR=2;ALG=PROD;AF=0.1113;NSAMP=1483;MSQ=28.77;AN=16834;AC=1874;NS=8438;AC_Hom=790;AC_Het=1093;AC_Hemi=0;MAF=0.111579;HWE=0;NFAM=1301
13	94163257	70485_2	N	N]8:63854859]	5389.68	LOW	SVTYPE=BND;POS=94163257;STRANDS=++:124;IMPRECISE;CIPOS=-10,44;CIEND=-7,46;CIPOS95=-2,2;CIEND95=-2,2;MATEID=70485_1;EVENT=70485;SECONDARY;SU=124;PE=122;SR=2;ALG=PROD;AF=0.01075;NSAMP=181;MSQ=28.81;AN=16834;AC=181;NS=8438;AC_Hom=0;AC_Het=182;AC_Hemi=0;MAF=0.0107845;HWE=1;NFAM=159
13	94175380	117497_1	N	N[13:94175486[	7011.11	LOW	SVTYPE=BND;POS=94175380;STRANDS=+-:728;CIPOS=-20,20;CIEND=-20,3;CIPOS95=0,0;CIEND95=0,0;MATEID=117497_2;EVENT=117497;SU=728;PE=0;SR=728;ALG=PROD;AF=0.009208;NSAMP=155;MSQ=44.93;AN=16834;AC=155;NS=8438;AC_Hom=0;AC_Het=155;AC_Hemi=0;MAF=0.00918464;HWE=1;NFAM=30
13	94175486	117497_2	N	]13:94175380]N	7011.11	LOW	SVTYPE=BND;POS=94175380;STRANDS=+-:728;CIPOS=-20,3;CIEND=-20,20;CIPOS95=0,0;CIEND95=0,0;MATEID=117497_1;EVENT=117497;SECONDARY;SU=728;PE=0;SR=728;ALG=PROD;AF=0.009208;NSAMP=155;MSQ=44.93;AN=16834;AC=155;NS=8438;AC_Hom=0;AC_Het=155;AC_Hemi=0;MAF=0.00918464;HWE=1;NFAM=30
13	94208686	19531_1	N	N]15:26755751]	548.76	LOW	SVTYPE=BND;POS=94208686;STRANDS=++:4;CIPOS=-9,8;CIEND=-9,8;CIPOS95=0,0;CIEND95=0,0;MATEID=19531_2;EVENT=19531;SU=4;PE=0;SR=4;ALG=PROD;AF=0.001604;NSAMP=27;MSQ=18.57;AN=16834;AC=27;NS=8438;AC_Hom=0;AC_Het=27;AC_Hemi=0;MAF=0.00159991;HWE=1;NFAM=27
13	94284851	20064_1	N	[18:75877106[N	17818.3	LOW	SVTYPE=BND;POS=94284851;STRANDS=--:8;CIPOS=-29,28;CIEND=-29,28;CIPOS95=0,0;CIEND95=0,0;MATEID=20064_2;EVENT=20064;SU=8;PE=0;SR=8;ALG=PROD;AF=0.03107;NSAMP=517;MSQ=33.42;AN=16834;AC=523;NS=8438;AC_Hom=12;AC_Het=513;AC_Hemi=0;MAF=0.0311093;HWE=0.586073;NFAM=449
13	94285068	117498	N	<DEL>	257.75	PASS	SVTYPE=DEL;POS=94285068;SVLEN=-1493;END=94286561;STRANDS=+-:15;CIPOS=-8,10;CIEND=0,4;CIPOS95=0,0;CIEND95=0,0;SU=15;PE=9;SR=6;ALG=PROD;AF=5.94e-05;NSAMP=1;MSQ=257.75;AN=16834;AC=1;NS=8438;AC_Hom=0;AC_Het=1;AC_Hemi=0;MAF=5.92557e-05;HWE=1;NFAM=1
13	94292993	12243_2	N	N[10:107816907[	23773.4	LOW	SVTYPE=BND;POS=94292993;STRANDS=-+:120;CIPOS=-5,4;CIEND=-5,4;CIPOS95=0,0;CIEND95=0,0;MATEID=12243_1;EVENT=12243;SECONDARY;SU=120;PE=0;SR=120;ALG=PROD;AF=0.04295;NSAMP=723;MSQ=32.13;AN=16834;AC=723;NS=8438;AC_Hom=0;AC_Het=729;AC_Hemi=0;MAF=0.0431974;HWE=1.10178e-07;NFAM=708
13	94298686	117499	N	<DEL>	216.92	PASS	SVTYPE=DEL;POS=94298686;SVLEN=-160;END=94298846;STRANDS=+-:9;CIPOS=-4,3;CIEND=-4,3;CIPOS95=0,0;CIEND95=0,0;SU=9;PE=0;SR=9;ALG=PROD;AF=5.94e-05;NSAMP=1;MSQ=215.79;AN=16834;AC=1;NS=8438;AC_Hom=0;AC_Het=1;AC_Hemi=0;MAF=5.92557e-05;HWE=1;NFAM=1
13	94307257	54302_2	N	[5:84382965[N	801970	PASS	SVTYPE=BND;POS=94307257;STRANDS=--:5;IMPRECISE;CIPOS=-160,10;CIEND=-434,5;CIPOS95=-68,2;CIEND95=-154,0;MATEID=54302_1;EVENT=54302;SECONDARY;SU=5;PE=5;SR=0;ALG=PROD;AF=0.08174;NSAMP=1218;MSQ=657.22;AN=16834;AC=1376;NS=8438;AC_Hom=316;AC_Het=1062;AC_Hemi=0;MAF=0.0816544;HWE=1.5495e-36;NFAM=967
13	94322564	117500	N	<DEL>	773.3	PASS	SVTYPE=DEL;POS=94322564;SVLEN=-10381;END=94332945;STRANDS=+-:32;CIPOS=-3,2;CIEND=-10,10;CIPOS95=0,0;CIEND95=0,0;SU=32;PE=21;SR=11;ALG=PROD;AF=5.94e-05;NSAMP=1;MSQ=773.3;AN=16834;AC=1;NS=8438;AC_Hom=0;AC_Het=1;AC_Hemi=0;MAF=5.92557e-05;HWE=1;NFAM=1
13	94328360	12244_2	N	[10:24223555[N	1374.29	LOW	SVTYPE=BND;POS=94328360;STRANDS=--:10;IMPRECISE;CIPOS=-405,30;CIEND=-171,30;CIPOS95=-93,30;CIEND95=-44,30;MATEID=12244_1;EVENT=12244;SECONDARY;SU=10;PE=10;SR=0;ALG=PROD;AF=0.003742;NSAMP=62;MSQ=21.06;AN=16834;AC=63;NS=8438;AC_Hom=2;AC_Het=61;AC_Hemi=0;MAF=0.00373311;HWE=0.109665;NFAM=62
13	94328366	17140_2	N	[12:26290618[N	177.67	LOW	SVTYPE=BND;POS=94328366;STRANDS=--:4;IMPRECISE;CIPOS=-594,10;CIEND=-247,10;CIPOS95=-204,0;CIEND95=-110,2;MATEID=17140_1;EVENT=17140;SECONDARY;SU=4;PE=4;SR=0;ALG=PROD;AF=0.0004158;NSAMP=7;MSQ=23.44;AN=16834;AC=7;NS=8438;AC_Hom=0;AC_Het=7;AC_Hemi=0;MAF=0.00041479;HWE=1;NFAM=7
13	94328369	117501_1	N	N[13:94328433[	496949	LOW	SVTYPE=BND;POS=94328369;STRANDS=+-:3356;CIPOS=0,0;CIEND=0,0;CIPOS95=0,0;CIEND95=0,0;MATEID=117501_2;EVENT=117501;SU=3356;PE=15;SR=3341;ALG=PROD;AF=0.3143;NSAMP=3899;MSQ=126.77;AN=15912;AC=5001;NS=7975;AC_Hom=2210;AC_Het=2804;AC_Hemi=0;MAF=0.314357;HWE=0;NFAM=3314
13	94328401	115401_2	N	]13:50589251]N	113981	LOW	SVTYPE=BND;POS=50589251;STRANDS=+-:4;CIPOS=-9,8;CIEND=-9,8;CIPOS95=0,0;CIEND95=0,0;MATEID=115401_1;EVENT=115401;SECONDARY;SU=4;PE=0;SR=4;ALG=PROD;AF=0.1756;NSAMP=2282;MSQ=49.74;AN=16834;AC=2956;NS=8438;AC_Hom=1350;AC_Het=1616;AC_Hemi=0;MAF=0.175753;HWE=0;NFAM=1941
13	94328401	20260_1	N	N]20:33219548]	20478.1	LOW	SVTYPE=BND;POS=94328401;STRANDS=++:4;CIPOS=-9,8;CIEND=-9,8;CIPOS95=0,0;CIEND95=0,0;MATEID=20260_2;EVENT=20260;SU=4;PE=0;SR=4;ALG=PROD;AF=0.03903;NSAMP=545;MSQ=37.44;AN=16834;AC=657;NS=8438;AC_Hom=224;AC_Het=433;AC_Hemi=0;MAF=0.038931;HWE=0;NFAM=530
13	94328433	117501_2	N	]13:94328369]N	496949	LOW	SVTYPE=BND;POS=94328369;STRANDS=+-:3356;CIPOS=0,0;CIEND=0,0;CIPOS95=0,0;CIEND95=0,0;MATEID=117501_1;EVENT=117501;SECONDARY;SU=3356;PE=15;SR=3341;ALG=PROD;AF=0.3143;NSAMP=3899;MSQ=126.77;AN=15912;AC=5001;NS=7975;AC_Hom=2210;AC_Het=2804;AC_Hemi=0;MAF=0.314357;HWE=0;NFAM=3314
13	94328434	28608_2	N	]2:211026830]N	60.77	LOW	SVTYPE=BND;POS=94328434;STRANDS=+-:16;CIPOS=-9,8;CIEND=-9,8;CIPOS95=0,0;CIEND95=0,0;MATEID=28608_1;EVENT=28608;SECONDARY;SU=16;PE=0;SR=16;ALG=PROD;AF=0.0001782;NSAMP=3;MSQ=16.22;AN=16834;AC=3;NS=8438;AC_Hom=0;AC_Het=3;AC_Hemi=0;MAF=0.000177767;HWE=1;NFAM=3
13	94328436	1982_2	N	N[1:33702152[	26905.7	LOW	SVTYPE=BND;POS=94328436;STRANDS=-+:8;CIPOS=-27,30;CIEND=-30,29;CIPOS95=0,0;CIEND95=0,0;MATEID=1982_1;EVENT=1982;SECONDARY;SU=8;PE=3;SR=5;ALG=PROD;AF=0.06772;NSAMP=1044;MSQ=25.07;AN=16834;AC=1140;NS=8438;AC_Hom=192;AC_Het=952;AC_Hemi=0;MAF=0.0677886;HWE=1.12632e-17;NFAM=949
13	94328440	1983_2	N	N[1:62038990[	4867.86	LOW	SVTYPE=BND;POS=94328440;STRANDS=-+:4;CIPOS=-29,28;CIEND=-29,28;CIPOS95=0,0;CIEND95=0,0;MATEID=1983_1;EVENT=1983;SECONDARY;SU=4;PE=0;SR=4;ALG=PROD;AF=0.01438;NSAMP=217;MSQ=21.41;AN=16834;AC=242;NS=8438;AC_Hom=50;AC_Het=193;AC_Hemi=0;MAF=0.0143991;HWE=1.19788e-22;NFAM=203
13	94328442	65498_2	N	N]7:109832682]	105.85	LOW	SVTYPE=BND;POS=94328442;STRANDS=++:5;IMPRECISE;CIPOS=-7,10;CIEND=-10,9;CIPOS95=-1,1;CIEND95=-1,1;MATEID=65498_1;EVENT=65498;SECONDARY;SU=5;PE=2;SR=3;ALG=PROD;AF=0.0003564;NSAMP=6;MSQ=16.05;AN=16834;AC=6;NS=8438;AC_Hom=0;AC_Het=6;AC_Hemi=0;MAF=0.000355534;HWE=1;NFAM=6
13	94340858	117502	N	<DEL>	377.66	PASS	SVTYPE=DEL;POS=94340858;SVLEN=-2557;END=94343415;STRANDS=+-:18;CIPOS=-9,10;CIEND=-10,10;CIPOS95=0,0;CIEND95=0,0;SU=18;PE=11;SR=7;ALG=PROD;AF=5.94e-05;NSAMP=1;MSQ=377.66;AN=16834;AC=1;NS=8438;AC_Hom=0;AC_Het=1;AC_Hemi=0;MAF=5.92557e-05;HWE=1;NFAM=1
13	94349386	117503_1	N	N[13:94349489[	440.7	LOW	SVTYPE=BND;POS=94349386;STRANDS=+-:20;CIPOS=-30,30;CIEND=-30,30;CIPOS95=0,0;CIEND95=0,0;MATEID=117503_2;EVENT=117503;SU=20;PE=0;SR=20;ALG=PROD;AF=0.0001188;NSAMP=2;MSQ=220.2;AN=16834;AC=2;NS=8438;AC_Hom=0;AC_Het=2;AC_Hemi=0;MAF=0.000118511;HWE=1;NFAM=2
13	94349489	117503_2	N	]13:94349386]N	440.7	LOW	SVTYPE=BND;POS=94349386;STRANDS=+-:20;CIPOS=-30,30;CIEND=-30,30;CIPOS95=0,0;CIEND95=0,0;MATEID=117503_1;EVENT=117503;SECONDARY;SU=20;PE=0;SR=20;ALG=PROD;AF=0.0001188;NSAMP=2;MSQ=220.2;AN=16834;AC=2;NS=8438;AC_Hom=0;AC_Het=2;AC_Hemi=0;MAF=0.000118511;HWE=1;NFAM=2
13	94392428	117504	N	<DEL>	838095	PASS	SVTYPE=DEL;POS=94392428;SVLEN=-97;END=94392525;STRANDS=+-:27466;CIPOS=0,0;CIEND=0,0;CIPOS95=0,0;CIEND95=0,0;SU=27466;PE=77;SR=27389;ALG=PROD;AF=0.201;NSAMP=2902;MSQ=287.76;AN=16834;AC=3384;NS=8438;AC_Hom=966;AC_Het=2428;AC_Hemi=0;MAF=0.201114;HWE=1.41891e-20;NFAM=2762
13	94434798	117505	N	<DEL>	329.63	PASS	SVTYPE=DEL;POS=94434798;SVLEN=-4380;END=94439178;STRANDS=+-:14;CIPOS=-5,5;CIEND=-8,3;CIPOS95=0,0;CIEND95=0,0;SU=14;PE=9;SR=5;ALG=PROD;AF=5.94e-05;NSAMP=1;MSQ=329.63;AN=16834;AC=1;NS=8438;AC_Hom=0;AC_Het=1;AC_Hemi=0;MAF=5.92557e-05;HWE=1;NFAM=1
13	94449163	261593	N	<DUP>	439362	PASS	SVTYPE=DUP;POS=94449163;SVLEN=187;END=94449350;STRANDS=-+:30383;CIPOS=0,0;CIEND=0,0;CIPOS95=0,0;CIEND95=0,0;SU=30383;PE=55;SR=30328;ALG=PROD;AF=0.2888;NSAMP=4675;MSQ=93.72;AN=16834;AC=4861;NS=8438;AC_Hom=372;AC_Het=4500;AC_Hemi=0;MAF=0.288694;HWE=0;NFAM=4183
13	94452401	117506	N	<DEL>	306	PASS	SVTYPE=DEL;POS=94452401;SVLEN=-68;END=94452469;STRANDS=+-:9;CIPOS=-4,3;CIEND=-4,3;CIPOS95=0,0;CIEND95=0,0;SU=9;PE=0;SR=9;ALG=PROD;AF=5.94e-05;NSAMP=1;MSQ=305.78;AN=16834;AC=1;NS=8438;AC_Hom=0;AC_Het=1;AC_Hemi=0;MAF=5.92557e-05;HWE=1;NFAM=1
13	94464365	117507	N	<DEL>	104.76	PASS	SVTYPE=DEL;POS=94464365;SVLEN=-17152;END=94481517;STRANDS=+-:7;IMPRECISE;CIPOS=-8,10;CIEND=-10,10;CIPOS95=-1,1;CIEND95=-1,0;SU=7;PE=4;SR=3;ALG=PROD;AF=5.94e-05;NSAMP=1;MSQ=104.76;AN=16834;AC=1;NS=8438;AC_Hom=0;AC_Het=1;AC_Hemi=0;MAF=5.92557e-05;HWE=1;NFAM=1
13	94495623	117508	N	<DEL>	335.64	PASS	SVTYPE=DEL;POS=94495623;SVLEN=-941;END=94496564;STRANDS=+-:8;IMPRECISE;CIPOS=-8,10;CIEND=-10,10;CIPOS95=-1,1;CIEND95=-1,1;SU=8;PE=6;SR=2;ALG=PROD;AF=5.94e-05;NSAMP=1;MSQ=335.64;AN=16834;AC=1;NS=8438;AC_Hom=0;AC_Het=1;AC_Hemi=0;MAF=5.92557e-05;HWE=1;NFAM=1
13	94547525	60036_2	N	N]6:146793678]	102.26	LOW	SVTYPE=BND;POS=94547525;STRANDS=++:5;IMPRECISE;CIPOS=-49,439;CIEND=-50,368;CIPOS95=-49,164;CIEND95=-50,106;MATEID=60036_1;EVENT=60036;SECONDARY;SU=5;PE=5;SR=0;ALG=PROD;AF=0.0001782;NSAMP=3;MSQ=32.86;AN=16834;AC=3;NS=8438;AC_Hom=0;AC_Het=3;AC_Hemi=0;MAF=0.000177767;HWE=1;NFAM=3
13	94547529	19715_1	N	N]16:54604891]	210.47	LOW	SVTYPE=BND;POS=94547529;STRANDS=++:4;IMPRECISE;CIPOS=-9,439;CIEND=-10,366;CIPOS95=0,131;CIEND95=-2,100;MATEID=19715_2;EVENT=19715;SU=4;PE=4;SR=0;ALG=PROD;AF=0.0006534;NSAMP=11;MSQ=18.32;AN=16834;AC=11;NS=8438;AC_Hom=0;AC_Het=11;AC_Hemi=0;MAF=0.000651813;HWE=1;NFAM=11
13	94575993	261594	N	<DUP>	142.16	PASS	SVTYPE=DUP;POS=94575993;SVLEN=40232;END=94616225;STRANDS=-+:14;CIPOS=-6,5;CIEND=-4,4;CIPOS95=0,0;CIEND95=0,0;SU=14;PE=8;SR=6;ALG=PROD;AF=5.94e-05;NSAMP=1;MSQ=141.71;AN=16834;AC=1;NS=8438;AC_Hom=0;AC_Het=1;AC_Hemi=0;MAF=5.92557e-05;HWE=1;NFAM=1
13	94640865	117511	N	<DEL>	968.24	PASS	SVTYPE=DEL;POS=94640865;SVLEN=-4531;END=94645396;STRANDS=+-:41;CIPOS=-23,22;CIEND=-24,22;CIPOS95=0,0;CIEND95=0,0;SU=41;PE=22;SR=19;ALG=PROD;AF=0.0001188;NSAMP=2;MSQ=484.12;AN=16834;AC=2;NS=8438;AC_Hom=0;AC_Het=2;AC_Hemi=0;MAF=0.000118511;HWE=1;NFAM=2
13	94653441	117512	N	<DEL>	110.92	PASS	SVTYPE=DEL;POS=94653441;SVLEN=-148;END=94653589;STRANDS=+-:5;CIPOS=-10,10;CIEND=-10,10;CIPOS95=0,0;CIEND95=0,0;SU=5;PE=0;SR=5;ALG=PROD;AF=5.94e-05;NSAMP=1;MSQ=110.84;AN=16834;AC=1;NS=8438;AC_Hom=0;AC_Het=1;AC_Hemi=0;MAF=5.92557e-05;HWE=1;NFAM=1
13	94704276	117513	N	<DEL>	608.42	PASS	SVTYPE=DEL;POS=94704276;SVLEN=-198072;END=94902348;STRANDS=+-:26;CIPOS=-2,1;CIEND=-10,10;CIPOS95=0,0;CIEND95=0,0;SU=26;PE=13;SR=13;ALG=PROD;AF=5.94e-05;NSAMP=1;MSQ=608.42;AN=16834;AC=1;NS=8438;AC_Hom=0;AC_Het=1;AC_Hemi=0;MAF=5.92557e-05;HWE=1;NFAM=1
13	94708459	117514	N	<DEL>	758.27	PASS	SVTYPE=DEL;POS=94708459;SVLEN=-376;END=94708835;STRANDS=+-:24;CIPOS=-26,25;CIEND=-30,30;CIPOS95=0,0;CIEND95=0,0;SU=24;PE=6;SR=18;ALG=PROD;AF=0.0001188;NSAMP=2;MSQ=379.13;AN=16834;AC=2;NS=8438;AC_Hom=0;AC_Het=2;AC_Hemi=0;MAF=0.000118511;HWE=1;NFAM=2
13	94713671	20687_1	N	N[X:72498496[	9.42	LOW	SVTYPE=BND;POS=94713671;STRANDS=+-:4;IMPRECISE;CIPOS=-9,8;CIEND=-10,8;CIPOS95=0,0;CIEND95=-1,0;MATEID=20687_2;EVENT=20687;SU=4;PE=0;SR=4;ALG=PROD;AF=5.94e-05;NSAMP=1;MSQ=9.42;AN=16834;AC=1;NS=8438;AC_Hom=0;AC_Het=1;AC_Hemi=0;MAF=5.92557e-05;HWE=1;NFAM=1
13	94735946	298397	N	<INV>	1345.65	LOW	SVTYPE=INV;POS=94735946;SVLEN=238;END=94736184;STRANDS=++:49,--:3;CIPOS=-20,20;CIEND=-23,22;CIPOS95=0,0;CIEND95=0,0;SU=52;PE=31;SR=21;ALG=PROD;AF=0.0001188;NSAMP=2;MSQ=672.83;AN=16834;AC=2;NS=8438;AC_Hom=0;AC_Het=2;AC_Hemi=0;MAF=0.000118511;HWE=1;NFAM=2
13	94735949	298396_1	N	[13:94736011[N	287.5	PASS	SVTYPE=BND;POS=94735949;STRANDS=--:5;IMPRECISE;CIPOS=-449,10;CIEND=-8,10;CIPOS95=-242,1;CIEND95=-8,1;MATEID=298396_2;EVENT=298396;SU=5;PE=5;SR=0;ALG=PROD;AF=5.94e-05;NSAMP=1;MSQ=287.49;AN=16834;AC=1;NS=8438;AC_Hom=0;AC_Het=1;AC_Hemi=0;MAF=5.92557e-05;HWE=1;NFAM=1
13	94736011	298396_2	N	[13:94735949[N	287.5	PASS	SVTYPE=BND;POS=94736011;STRANDS=--:5;IMPRECISE;CIPOS=-8,10;CIEND=-449,10;CIPOS95=-8,1;CIEND95=-242,1;MATEID=298396_1;EVENT=298396;SECONDARY;SU=5;PE=5;SR=0;ALG=PROD;AF=5.94e-05;NSAMP=1;MSQ=287.49;AN=16834;AC=1;NS=8438;AC_Hom=0;AC_Het=1;AC_Hemi=0;MAF=5.92557e-05;HWE=1;NFAM=1
13	94747327	117515	N	<DEL>	1034.18	PASS	SVTYPE=DEL;POS=94747327;SVLEN=-28877;END=94776204;STRANDS=+-:43;CIPOS=-26,30;CIEND=-24,22;CIPOS95=0,0;CIEND95=0,0;SU=43;PE=25;SR=18;ALG=PROD;AF=0.0001188;NSAMP=2;MSQ=517.09;AN=16834;AC=2;NS=8438;AC_Hom=0;AC_Het=2;AC_Hemi=0;MAF=0.000118511;HWE=1;NFAM=2
13	94784659	117516	N	<DEL>	1192.98	PASS	SVTYPE=DEL;POS=94784659;SVLEN=-550;END=94785209;STRANDS=+-:51;CIPOS=-26,29;CIEND=-30,28;CIPOS95=0,0;CIEND95=0,0;SU=51;PE=27;SR=24;ALG=PROD;AF=0.0001782;NSAMP=3;MSQ=397.66;AN=16834;AC=3;NS=8438;AC_Hom=0;AC_Het=3;AC_Hemi=0;MAF=0.000177767;HWE=1;NFAM=3
13	94791821	298398_1	N	N]13:94792890]	521.31	PASS	SVTYPE=BND;POS=94791821;STRANDS=++:29;CIPOS=-4,5;CIEND=-4,5;CIPOS95=0,0;CIEND95=0,0;MATEID=298398_2;EVENT=298398;SU=29;PE=24;SR=5;ALG=PROD;AF=5.94e-05;NSAMP=1;MSQ=521.31;AN=16834;AC=1;NS=8438;AC_Hom=0;AC_Het=1;AC_Hemi=0;MAF=5.92557e-05;HWE=1;NFAM=1
13	94792890	298398_2	N	N]13:94791821]	521.31	PASS	SVTYPE=BND;POS=94792890;STRANDS=++:29;CIPOS=-4,5;CIEND=-4,5;CIPOS95=0,0;CIEND95=0,0;MATEID=298398_1;EVENT=298398;SECONDARY;SU=29;PE=24;SR=5;ALG=PROD;AF=5.94e-05;NSAMP=1;MSQ=521.31;AN=16834;AC=1;NS=8438;AC_Hom=0;AC_Het=1;AC_Hemi=0;MAF=5.92557e-05;HWE=1;NFAM=1
13	94806180	261595	N	<DUP>	131.58	PASS	SVTYPE=DUP;POS=94806180;SVLEN=108668;END=94914848;STRANDS=-+:12;IMPRECISE;CIPOS=-10,10;CIEND=-7,9;CIPOS95=-1,0;CIEND95=-1,1;SU=12;PE=9;SR=3;ALG=PROD;AF=5.94e-05;NSAMP=1;MSQ=130.52;AN=16834;AC=1;NS=8438;AC_Hom=0;AC_Het=1;AC_Hemi=0;MAF=5.92557e-05;HWE=1;NFAM=1
13	94807439	117517_1	N	N[13:94807604[	163.65	LOW	SVTYPE=BND;POS=94807439;STRANDS=+-:7;CIPOS=-5,4;CIEND=-5,4;CIPOS95=0,0;CIEND95=0,0;MATEID=117517_2;EVENT=117517;SU=7;PE=0;SR=7;ALG=PROD;AF=0.0001188;NSAMP=2;MSQ=79.44;AN=16834;AC=2;NS=8438;AC_Hom=0;AC_Het=2;AC_Hemi=0;MAF=0.000118511;HWE=1;NFAM=2
13	94807604	117517_2	N	]13:94807439]N	163.65	LOW	SVTYPE=BND;POS=94807439;STRANDS=+-:7;CIPOS=-5,4;CIEND=-5,4;CIPOS95=0,0;CIEND95=0,0;MATEID=117517_1;EVENT=117517;SECONDARY;SU=7;PE=0;SR=7;ALG=PROD;AF=0.0001188;NSAMP=2;MSQ=79.44;AN=16834;AC=2;NS=8438;AC_Hom=0;AC_Het=2;AC_Hemi=0;MAF=0.000118511;HWE=1;NFAM=2
13	94824270	117518	N	<DEL>	266.96	PASS	SVTYPE=DEL;POS=94824270;SVLEN=-185;END=94824455;STRANDS=+-:10;CIPOS=-10,10;CIEND=-10,10;CIPOS95=0,0;CIEND95=0,0;SU=10;PE=0;SR=10;ALG=PROD;AF=0.0001782;NSAMP=3;MSQ=87.77;AN=16834;AC=3;NS=8438;AC_Hom=0;AC_Het=3;AC_Hemi=0;MAF=0.000177767;HWE=1;NFAM=3
13	94852301	117519	N	<DEL>	1045.76	PASS	SVTYPE=DEL;POS=94852301;SVLEN=-612;END=94852913;STRANDS=+-:47;CIPOS=-24,24;CIEND=-25,21;CIPOS95=0,0;CIEND95=0,0;SU=47;PE=34;SR=13;ALG=PROD;AF=0.0001188;NSAMP=2;MSQ=522.88;AN=16834;AC=2;NS=8438;AC_Hom=0;AC_Het=2;AC_Hemi=0;MAF=0.000118511;HWE=1;NFAM=2
13	94868596	117520	N	<DEL>	1519.37	PASS	SVTYPE=DEL;POS=94868596;SVLEN=-79;END=94868675;STRANDS=+-:60;CIPOS=-30,30;CIEND=-30,5;CIPOS95=0,0;CIEND95=0,0;SU=60;PE=0;SR=60;ALG=PROD;AF=0.0004752;NSAMP=8;MSQ=189.92;AN=16834;AC=8;NS=8438;AC_Hom=0;AC_Het=8;AC_Hemi=0;MAF=0.000474046;HWE=1;NFAM=8
13	94881923	117521	N	<DEL>	710.24	PASS	SVTYPE=DEL;POS=94881923;SVLEN=-1722;END=94883645;STRANDS=+-:33;CIPOS=-2,1;CIEND=-10,10;CIPOS95=0,0;CIEND95=0,0;SU=33;PE=17;SR=16;ALG=PROD;AF=5.94e-05;NSAMP=1;MSQ=710.24;AN=16834;AC=1;NS=8438;AC_Hom=0;AC_Het=1;AC_Hemi=0;MAF=5.92557e-05;HWE=1;NFAM=1
13	94904218	261596	N	<DUP>	1693.43	PASS	SVTYPE=DUP;POS=94904218;SVLEN=3963;END=94908181;STRANDS=-+:181;CIPOS=-5,2;CIEND=-3,4;CIPOS95=0,0;CIEND95=0,0;SU=181;PE=89;SR=92;ALG=PROD;AF=0.0005346;NSAMP=9;MSQ=188.09;AN=16834;AC=9;NS=8438;AC_Hom=0;AC_Het=9;AC_Hemi=0;MAF=0.000533302;HWE=1;NFAM=1
13	94923420	117522	N	<DEL>	518.31	PASS	SVTYPE=DEL;POS=94923420;SVLEN=-1402;END=94924822;STRANDS=+-:25;IMPRECISE;CIPOS=-19,264;CIEND=-157,30;CIPOS95=-19,27;CIEND95=-20,20;SU=25;PE=25;SR=0;ALG=PROD;AF=0.0003564;NSAMP=6;MSQ=86.38;AN=16834;AC=6;NS=8438;AC_Hom=0;AC_Het=6;AC_Hemi=0;MAF=0.000355534;HWE=1;NFAM=6
13	94941082	117523_1	N	N[13:94941168[	17515.5	LOW	SVTYPE=BND;POS=94941082;STRANDS=+-:327;CIPOS=-3,3;CIEND=-3,3;CIPOS95=0,0;CIEND95=0,0;MATEID=117523_2;EVENT=117523;SU=327;PE=2;SR=325;ALG=PROD;AF=0.007783;NSAMP=127;MSQ=135.42;AN=16832;AC=131;NS=8437;AC_Hom=8;AC_Het=124;AC_Hemi=0;MAF=0.00782269;HWE=0.00166365;NFAM=120
13	94941082	16962_2	N	N]12:115585576]	4066.66	LOW	SVTYPE=BND;POS=94941082;STRANDS=++:37;CIPOS=-10,10;CIEND=-10,10;CIPOS95=0,0;CIEND95=0,0;MATEID=16962_1;EVENT=16962;SECONDARY;SU=37;PE=0;SR=37;ALG=PROD;AF=0.004336;NSAMP=73;MSQ=54.93;AN=16834;AC=73;NS=8438;AC_Hom=0;AC_Het=74;AC_Hemi=0;MAF=0.00438493;HWE=1;NFAM=69
13	94941168	117523_2	N	]13:94941082]N	17515.5	LOW	SVTYPE=BND;POS=94941082;STRANDS=+-:327;CIPOS=-3,3;CIEND=-3,3;CIPOS95=0,0;CIEND95=0,0;MATEID=117523_1;EVENT=117523;SECONDARY;SU=327;PE=2;SR=325;ALG=PROD;AF=0.007783;NSAMP=127;MSQ=135.42;AN=16832;AC=131;NS=8437;AC_Hom=8;AC_Het=124;AC_Hemi=0;MAF=0.00782269;HWE=0.00166365;NFAM=120
13	94941227	297888_2	N	N]13:29860834]	950.62	LOW	SVTYPE=BND;POS=94941227;STRANDS=++:18;CIPOS=-10,10;CIEND=-10,10;CIPOS95=0,0;CIEND95=0,0;MATEID=297888_1;EVENT=297888;SECONDARY;SU=18;PE=0;SR=18;ALG=PROD;AF=0.002376;NSAMP=40;MSQ=21.9;AN=16834;AC=40;NS=8438;AC_Hom=0;AC_Het=40;AC_Hemi=0;MAF=0.00237023;HWE=1;NFAM=40
13	94968677	54304_2	N	]5:97030164]N	1085.66	LOW	SVTYPE=BND;POS=94968677;STRANDS=+-:17;CIPOS=-10,10;CIEND=-10,10;CIPOS95=0,0;CIEND95=0,0;MATEID=54304_1;EVENT=54304;SECONDARY;SU=17;PE=0;SR=17;ALG=PROD;AF=0.002614;NSAMP=44;MSQ=24.02;AN=16834;AC=44;NS=8438;AC_Hom=0;AC_Het=44;AC_Hemi=0;MAF=0.00260725;HWE=1;NFAM=42
13	94996072	117524	N	<DEL>	362.63	PASS	SVTYPE=DEL;POS=94996072;SVLEN=-2524;END=94998596;STRANDS=+-:14;IMPRECISE;CIPOS=-5,9;CIEND=-10,10;CIPOS95=-1,1;CIEND95=-1,0;SU=14;PE=11;SR=3;ALG=PROD;AF=5.94e-05;NSAMP=1;MSQ=362.63;AN=16834;AC=1;NS=8438;AC_Hom=0;AC_Het=1;AC_Hemi=0;MAF=5.92557e-05;HWE=1;NFAM=1
13	95002329	116472_2	N	]13:72284634]N	1076.41	LOW	SVTYPE=BND;POS=72284634;STRANDS=+-:8;CIPOS=-29,28;CIEND=-29,28;CIPOS95=0,0;CIEND95=0,0;MATEID=116472_1;EVENT=116472;SECONDARY;SU=8;PE=0;SR=8;ALG=PROD;AF=0.002554;NSAMP=43;MSQ=24.47;AN=16834;AC=43;NS=8438;AC_Hom=0;AC_Het=43;AC_Hemi=0;MAF=0.002548;HWE=1;NFAM=43
13	95003336	117525_1	N	N[13:95004664[	21619.9	PASS	SVTYPE=BND;POS=95003336;STRANDS=+-:1001;CIPOS=-1,0;CIEND=-1,0;CIPOS95=0,0;CIEND95=0,0;MATEID=117525_2;EVENT=117525;SU=1001;PE=543;SR=458;ALG=PROD;AF=0.003267;NSAMP=55;MSQ=393.09;AN=16834;AC=55;NS=8438;AC_Hom=0;AC_Het=55;AC_Hemi=0;MAF=0.00325907;HWE=1;NFAM=55
13	95004664	117525_2	N	]13:95003336]N	21619.9	PASS	SVTYPE=BND;POS=95003336;STRANDS=+-:1001;CIPOS=-1,0;CIEND=-1,0;CIPOS95=0,0;CIEND95=0,0;MATEID=117525_1;EVENT=117525;SECONDARY;SU=1001;PE=543;SR=458;ALG=PROD;AF=0.003267;NSAMP=55;MSQ=393.09;AN=16834;AC=55;NS=8438;AC_Hom=0;AC_Het=55;AC_Hemi=0;MAF=0.00325907;HWE=1;NFAM=55
13	95027704	117526_1	N	N[13:95526356[	53.85	LOW	SVTYPE=BND;POS=95027704;STRANDS=+-:5;IMPRECISE;CIPOS=-10,343;CIEND=-240,10;CIPOS95=-2,93;CIEND95=-120,1;MATEID=117526_2;EVENT=117526;SU=5;PE=5;SR=0;ALG=PROD;AF=5.94e-05;NSAMP=1;MSQ=53.85;AN=16834;AC=1;NS=8438;AC_Hom=0;AC_Het=1;AC_Hemi=0;MAF=5.92557e-05;HWE=1;NFAM=1
13	95044946	117527_1	N	N[13:95045074[	13677.4	LOW	SVTYPE=BND;POS=95044946;STRANDS=+-:9;IMPRECISE;CIPOS=-10,127;CIEND=-127,10;CIPOS95=-1,57;CIEND95=-66,1;MATEID=117527_2;EVENT=117527;SU=9;PE=9;SR=0;ALG=PROD;AF=0.003802;NSAMP=59;MSQ=231.69;AN=16834;AC=64;NS=8438;AC_Hom=10;AC_Het=54;AC_Hemi=0;MAF=0.00379237;HWE=9.75673e-08;NFAM=59
13	95045074	117527_2	N	]13:95044946]N	13677.4	LOW	SVTYPE=BND;POS=95044946;STRANDS=+-:9;IMPRECISE;CIPOS=-127,10;CIEND=-10,127;CIPOS95=-66,1;CIEND95=-1,57;MATEID=117527_1;EVENT=117527;SECONDARY;SU=9;PE=9;SR=0;ALG=PROD;AF=0.003802;NSAMP=59;MSQ=231.69;AN=16834;AC=64;NS=8438;AC_Hom=10;AC_Het=54;AC_Hemi=0;MAF=0.00379237;HWE=9.75673e-08;NFAM=59
13	95064600	117528_1	N	N[13:95064653[	113.96	LOW	SVTYPE=BND;POS=95064600;STRANDS=+-:5;CIPOS=-10,10;CIEND=-10,10;CIPOS95=0,0;CIEND95=0,0;MATEID=117528_2;EVENT=117528;SU=5;PE=0;SR=5;ALG=PROD;AF=5.94e-05;NSAMP=1;MSQ=113.84;AN=16834;AC=1;NS=8438;AC_Hom=0;AC_Het=1;AC_Hemi=0;MAF=5.92557e-05;HWE=1;NFAM=1
13	95064653	117528_2	N	]13:95064600]N	113.96	LOW	SVTYPE=BND;POS=95064600;STRANDS=+-:5;CIPOS=-10,10;CIEND=-10,10;CIPOS95=0,0;CIEND95=0,0;MATEID=117528_1;EVENT=117528;SECONDARY;SU=5;PE=0;SR=5;ALG=PROD;AF=5.94e-05;NSAMP=1;MSQ=113.84;AN=16834;AC=1;NS=8438;AC_Hom=0;AC_Het=1;AC_Hemi=0;MAF=5.92557e-05;HWE=1;NFAM=1
13	95070442	117529	N	<DEL>	710.83	PASS	SVTYPE=DEL;POS=95070442;SVLEN=-159;END=95070601;STRANDS=+-:10;CIPOS=-5,3;CIEND=-10,10;CIPOS95=0,0;CIEND95=0,0;SU=10;PE=1;SR=9;ALG=PROD;AF=5.94e-05;NSAMP=1;MSQ=710.37;AN=16834;AC=1;NS=8438;AC_Hom=0;AC_Het=1;AC_Hemi=0;MAF=5.92557e-05;HWE=1;NFAM=1
13	95081961	1984_2	N	N]1:248376846]	56.2	LOW	SVTYPE=BND;POS=95081961;STRANDS=++:5;IMPRECISE;CIPOS=-10,348;CIEND=-10,463;CIPOS95=-2,89;CIEND95=0,158;MATEID=1984_1;EVENT=1984;SECONDARY;SU=5;PE=5;SR=0;ALG=PROD;AF=0.0001188;NSAMP=2;MSQ=26.86;AN=16834;AC=2;NS=8438;AC_Hom=0;AC_Het=2;AC_Hemi=0;MAF=0.000118511;HWE=1;NFAM=2
13	95081995	12245_2	N	N[10:22953018[	258.81	LOW	SVTYPE=BND;POS=95081995;STRANDS=-+:4;IMPRECISE;CIPOS=-10,421;CIEND=-528,7;CIPOS95=-2,134;CIEND95=-182,0;MATEID=12245_1;EVENT=12245;SECONDARY;SU=4;PE=4;SR=0;ALG=PROD;AF=0.001247;NSAMP=21;MSQ=10.46;AN=16834;AC=21;NS=8438;AC_Hom=0;AC_Het=21;AC_Hemi=0;MAF=0.00124437;HWE=1;NFAM=21
13	95082009	117530_1	N	N[13:95082086[	1288.25	LOW	SVTYPE=BND;POS=95082009;STRANDS=+-:23;IMPRECISE;CIPOS=-20,20;CIEND=-13,23;CIPOS95=0,0;CIEND95=-2,2;MATEID=117530_2;EVENT=117530;SU=23;PE=0;SR=23;ALG=PROD;AF=0.0007146;NSAMP=11;MSQ=48.98;AN=16792;AC=12;NS=8417;AC_Hom=2;AC_Het=10;AC_Hemi=0;MAF=0.000712843;HWE=0.00391563;NFAM=11
13	95082030	28610_2	N	[2:161392223[N	2249.67	LOW	SVTYPE=BND;POS=95082030;STRANDS=--:66;IMPRECISE;CIPOS=-149,50;CIEND=-420,14;CIPOS95=-8,8;CIEND95=-75,14;MATEID=28610_1;EVENT=28610;SECONDARY;SU=66;PE=66;SR=0;ALG=PROD;AF=0.006416;NSAMP=105;MSQ=20.11;AN=16834;AC=108;NS=8438;AC_Hom=6;AC_Het=103;AC_Hemi=0;MAF=0.00645888;HWE=0.00501003;NFAM=105
13	95082063	28609_2	N	N]2:161392358]	1175.96	LOW	SVTYPE=BND;POS=95082063;STRANDS=++:57;IMPRECISE;CIPOS=-57,273;CIEND=-14,488;CIPOS95=-12,12;CIEND95=-14,89;MATEID=28609_1;EVENT=28609;SECONDARY;SU=57;PE=57;SR=0;ALG=PROD;AF=0.003089;NSAMP=52;MSQ=21.22;AN=16834;AC=52;NS=8438;AC_Hom=0;AC_Het=52;AC_Hemi=0;MAF=0.0030813;HWE=1;NFAM=52
13	95082086	117530_2	N	]13:95082009]N	1288.25	LOW	SVTYPE=BND;POS=95082009;STRANDS=+-:23;IMPRECISE;CIPOS=-13,23;CIEND=-20,20;CIPOS95=-2,2;CIEND95=0,0;MATEID=117530_1;EVENT=117530;SECONDARY;SU=23;PE=0;SR=23;ALG=PROD;AF=0.0007146;NSAMP=11;MSQ=48.98;AN=16792;AC=12;NS=8417;AC_Hom=2;AC_Het=10;AC_Hemi=0;MAF=0.000712843;HWE=0.00391563;NFAM=11
13	95104321	47378_2	N	]4:24164265]N	15.08	LOW	SVTYPE=BND;POS=95104321;STRANDS=+-:47;CIPOS=-8,8;CIEND=-8,8;CIPOS95=0,0;CIEND95=0,0;MATEID=47378_1;EVENT=47378;SECONDARY;SU=47;PE=0;SR=47;ALG=PROD;AF=5.94e-05;NSAMP=1;MSQ=15.04;AN=16834;AC=1;NS=8438;AC_Hom=0;AC_Het=1;AC_Hemi=0;MAF=5.92557e-05;HWE=1;NFAM=1
13	95124787	117531_1	N	N[13:95124840[	117607	LOW	SVTYPE=BND;POS=95124787;STRANDS=+-:5;IMPRECISE;CIPOS=-9,6;CIEND=-10,10;CIPOS95=-1,0;CIEND95=0,0;MATEID=117531_2;EVENT=117531;SU=5;PE=0;SR=5;ALG=PROD;AF=0.185;NSAMP=1945;MSQ=58.95;AN=15014;AC=2777;NS=7527;AC_Hom=1672;AC_Het=1115;AC_Hemi=0;MAF=0.185134;HWE=0;NFAM=1674
13	95124840	117531_2	N	]13:95124787]N	117607	LOW	SVTYPE=BND;POS=95124787;STRANDS=+-:5;IMPRECISE;CIPOS=-10,10;CIEND=-9,6;CIPOS95=0,0;CIEND95=-1,0;MATEID=117531_1;EVENT=117531;SECONDARY;SU=5;PE=0;SR=5;ALG=PROD;AF=0.185;NSAMP=1945;MSQ=58.95;AN=15014;AC=2777;NS=7527;AC_Hom=1672;AC_Het=1115;AC_Hemi=0;MAF=0.185134;HWE=0;NFAM=1674
13	95129718	117532	N	<DEL>	506.6	PASS	SVTYPE=DEL;POS=95129718;SVLEN=-1734;END=95131452;STRANDS=+-:21;CIPOS=-4,2;CIEND=-9,10;CIPOS95=0,0;CIEND95=0,0;SU=21;PE=12;SR=9;ALG=PROD;AF=5.94e-05;NSAMP=1;MSQ=506.6;AN=16834;AC=1;NS=8438;AC_Hom=0;AC_Het=1;AC_Hemi=0;MAF=5.92557e-05;HWE=1;NFAM=1
13	95154279	117533	N	<DEL>	2.35823e+06	PASS	SVTYPE=DEL;POS=95154279;SVLEN=-198;END=95154477;STRANDS=+-:3003;IMPRECISE;CIPOS=-58,480;CIEND=-79,311;CIPOS95=-4,4;CIEND95=-9,9;SU=3003;PE=2983;SR=20;ALG=SUM;AF=0.507;NSAMP=6303;MSQ=373.48;AN=16834;AC=8534;NS=8438;AC_Hom=4470;AC_Het=4077;AC_Hemi=0;MAF=0.493541;HWE=0.00213597;NFAM=5704
13	95154737	261597	N	<DUP>	112.35	PASS	SVTYPE=DUP;POS=95154737;SVLEN=258179;END=95412916;STRANDS=-+:11;CIPOS=-10,10;CIEND=-6,7;CIPOS95=0,0;CIEND95=0,0;SU=11;PE=7;SR=4;ALG=PROD;AF=5.94e-05;NSAMP=1;MSQ=111.8;AN=16834;AC=1;NS=8438;AC_Hom=0;AC_Het=1;AC_Hemi=0;MAF=5.92557e-05;HWE=1;NFAM=1
13	95185297	117534_1	N	N[13:95185588[	279.1	LOW	SVTYPE=BND;POS=95185297;STRANDS=+-:8;IMPRECISE;CIPOS=-10,243;CIEND=-111,10;CIPOS95=-2,66;CIEND95=-37,3;MATEID=117534_2;EVENT=117534;SU=8;PE=8;SR=0;ALG=PROD;AF=0.0004158;NSAMP=7;MSQ=38.01;AN=16834;AC=7;NS=8438;AC_Hom=0;AC_Het=7;AC_Hemi=0;MAF=0.00041479;HWE=1;NFAM=7
13	95185588	117534_2	N	]13:95185297]N	279.1	LOW	SVTYPE=BND;POS=95185297;STRANDS=+-:8;IMPRECISE;CIPOS=-111,10;CIEND=-10,243;CIPOS95=-37,3;CIEND95=-2,66;MATEID=117534_1;EVENT=117534;SECONDARY;SU=8;PE=8;SR=0;ALG=PROD;AF=0.0004158;NSAMP=7;MSQ=38.01;AN=16834;AC=7;NS=8438;AC_Hom=0;AC_Het=7;AC_Hemi=0;MAF=0.00041479;HWE=1;NFAM=7
13	95192862	117535_1	N	N[13:95192941[	140.92	LOW	SVTYPE=BND;POS=95192862;STRANDS=+-:7;CIPOS=-5,4;CIEND=-5,4;CIPOS95=0,0;CIEND95=0,0;MATEID=117535_2;EVENT=117535;SU=7;PE=0;SR=7;ALG=PROD;AF=5.94e-05;NSAMP=1;MSQ=140.83;AN=16834;AC=1;NS=8438;AC_Hom=0;AC_Het=1;AC_Hemi=0;MAF=5.92557e-05;HWE=1;NFAM=1
13	95192941	117535_2	N	]13:95192862]N	140.92	LOW	SVTYPE=BND;POS=95192862;STRANDS=+-:7;CIPOS=-5,4;CIEND=-5,4;CIPOS95=0,0;CIEND95=0,0;MATEID=117535_1;EVENT=117535;SECONDARY;SU=7;PE=0;SR=7;ALG=PROD;AF=5.94e-05;NSAMP=1;MSQ=140.83;AN=16834;AC=1;NS=8438;AC_Hom=0;AC_Het=1;AC_Hemi=0;MAF=5.92557e-05;HWE=1;NFAM=1
13	95196983	117536_1	N	N[13:95201267[	13682.2	PASS	SVTYPE=BND;POS=95196983;STRANDS=+-:613;CIPOS=-2,3;CIEND=-4,0;CIPOS95=0,0;CIEND95=0,0;MATEID=117536_2;EVENT=117536;SU=613;PE=362;SR=251;ALG=PROD;AF=0.001485;NSAMP=25;MSQ=547.29;AN=16834;AC=25;NS=8438;AC_Hom=0;AC_Het=25;AC_Hemi=0;MAF=0.00148139;HWE=1;NFAM=20
13	95201267	117536_2	N	]13:95196983]N	13682.2	PASS	SVTYPE=BND;POS=95196983;STRANDS=+-:613;CIPOS=-4,0;CIEND=-2,3;CIPOS95=0,0;CIEND95=0,0;MATEID=117536_1;EVENT=117536;SECONDARY;SU=613;PE=362;SR=251;ALG=PROD;AF=0.001485;NSAMP=25;MSQ=547.29;AN=16834;AC=25;NS=8438;AC_Hom=0;AC_Het=25;AC_Hemi=0;MAF=0.00148139;HWE=1;NFAM=20
13	95209554	117537	N	<DEL:ME:SINE|Alu|AluSq2>	517.75	PASS	SVTYPE=MEI;POS=95209554;SVLEN=-298;END=95209852;STRANDS=+-:49;CIPOS=-26,25;CIEND=-26,25;CIPOS95=0,0;CIEND95=0,0;SU=49;PE=0;SR=49;ALG=PROD;AF=0.001426;NSAMP=24;MSQ=19.87;AN=16834;AC=24;NS=8438;AC_Hom=0;AC_Het=24;AC_Hemi=0;MAF=0.00142214;HWE=1;NFAM=24
13	95248843	261598_1	N	]13:95249513]N	64295.6	LOW	SVTYPE=BND;POS=95248843;STRANDS=-+:22;IMPRECISE;CIPOS=-303,23;CIEND=-10,343;CIPOS95=-69,23;CIEND95=-10,54;MATEID=261598_2;EVENT=261598;SU=22;PE=22;SR=0;ALG=PROD;AF=0.1981;NSAMP=3248;MSQ=19.18;AN=16834;AC=3335;NS=8438;AC_Hom=174;AC_Het=3170;AC_Hemi=0;MAF=0.198151;HWE=0;NFAM=2997
13	95248963	117538_1	N	N[13:95249503[	270770	LOW	SVTYPE=BND;POS=95248963;STRANDS=+-:26;IMPRECISE;CIPOS=-10,358;CIEND=-217,46;CIPOS95=-10,75;CIEND95=-28,28;MATEID=117538_2;EVENT=117538;SU=26;PE=26;SR=0;ALG=PROD;AF=0.2532;NSAMP=4262;MSQ=63.14;AN=16834;AC=4262;NS=8438;AC_Hom=0;AC_Het=4271;AC_Hemi=0;MAF=0.253081;HWE=0;NFAM=3853
13	95249503	117538_2	N	]13:95248963]N	270770	LOW	SVTYPE=BND;POS=95248963;STRANDS=+-:26;IMPRECISE;CIPOS=-217,46;CIEND=-10,358;CIPOS95=-28,28;CIEND95=-10,75;MATEID=117538_1;EVENT=117538;SECONDARY;SU=26;PE=26;SR=0;ALG=PROD;AF=0.2532;NSAMP=4262;MSQ=63.14;AN=16834;AC=4262;NS=8438;AC_Hom=0;AC_Het=4271;AC_Hemi=0;MAF=0.253081;HWE=0;NFAM=3853
13	95249513	261598_2	N	N[13:95248843[	64295.6	LOW	SVTYPE=BND;POS=95248843;STRANDS=-+:22;IMPRECISE;CIPOS=-10,343;CIEND=-303,23;CIPOS95=-10,54;CIEND95=-69,23;MATEID=261598_1;EVENT=261598;SECONDARY;SU=22;PE=22;SR=0;ALG=PROD;AF=0.1981;NSAMP=3248;MSQ=19.18;AN=16834;AC=3335;NS=8438;AC_Hom=174;AC_Het=3170;AC_Hemi=0;MAF=0.198151;HWE=0;NFAM=2997
13	95259488	261599_1	N	]13:95259606]N	6595.23	LOW	SVTYPE=BND;POS=95259488;STRANDS=-+:36;CIPOS=-22,21;CIEND=-22,21;CIPOS95=0,0;CIEND95=0,0;MATEID=261599_2;EVENT=261599;SU=36;PE=0;SR=36;ALG=PROD;AF=0.006356;NSAMP=102;MSQ=64.51;AN=16834;AC=107;NS=8438;AC_Hom=10;AC_Het=97;AC_Hemi=0;MAF=0.00634036;HWE=1.92945e-05;NFAM=102
13	95259606	261599_2	N	N[13:95259488[	6595.23	LOW	SVTYPE=BND;POS=95259488;STRANDS=-+:36;CIPOS=-22,21;CIEND=-22,21;CIPOS95=0,0;CIEND95=0,0;MATEID=261599_1;EVENT=261599;SECONDARY;SU=36;PE=0;SR=36;ALG=PROD;AF=0.006356;NSAMP=102;MSQ=64.51;AN=16834;AC=107;NS=8438;AC_Hom=10;AC_Het=97;AC_Hemi=0;MAF=0.00634036;HWE=1.92945e-05;NFAM=102
13	95271130	117539	N	<DEL>	701.48	PASS	SVTYPE=DEL;POS=95271130;SVLEN=-1263;END=95272393;STRANDS=+-:30;CIPOS=-2,1;CIEND=-10,10;CIPOS95=0,0;CIEND95=0,0;SU=30;PE=17;SR=13;ALG=PROD;AF=5.94e-05;NSAMP=1;MSQ=701.48;AN=16834;AC=1;NS=8438;AC_Hom=0;AC_Het=1;AC_Hemi=0;MAF=5.92557e-05;HWE=1;NFAM=1
13	95271955	117540	N	<DEL>	476.54	PASS	SVTYPE=DEL;POS=95271955;SVLEN=-1336;END=95273291;STRANDS=+-:22;CIPOS=-8,10;CIEND=-10,10;CIPOS95=0,0;CIEND95=0,0;SU=22;PE=12;SR=10;ALG=PROD;AF=5.94e-05;NSAMP=1;MSQ=476.54;AN=16834;AC=1;NS=8438;AC_Hom=0;AC_Het=1;AC_Hemi=0;MAF=5.92557e-05;HWE=1;NFAM=1
13	95276990	117541_1	N	N[13:95277302[	10649.2	LOW	SVTYPE=BND;POS=95276990;STRANDS=+-:5;IMPRECISE;CIPOS=-10,310;CIEND=-178,10;CIPOS95=-2,90;CIEND95=-77,2;MATEID=117541_2;EVENT=117541;SU=5;PE=5;SR=0;ALG=PROD;AF=0.004099;NSAMP=69;MSQ=154.23;AN=16834;AC=69;NS=8438;AC_Hom=0;AC_Het=69;AC_Hemi=0;MAF=0.00408865;HWE=1;NFAM=69
13	95277302	117541_2	N	]13:95276990]N	10649.2	LOW	SVTYPE=BND;POS=95276990;STRANDS=+-:5;IMPRECISE;CIPOS=-178,10;CIEND=-10,310;CIPOS95=-77,2;CIEND95=-2,90;MATEID=117541_1;EVENT=117541;SECONDARY;SU=5;PE=5;SR=0;ALG=PROD;AF=0.004099;NSAMP=69;MSQ=154.23;AN=16834;AC=69;NS=8438;AC_Hom=0;AC_Het=69;AC_Hemi=0;MAF=0.00408865;HWE=1;NFAM=69
13	95290167	117542	N	<DEL>	893.28	PASS	SVTYPE=DEL;POS=95290167;SVLEN=-4590;END=95294757;STRANDS=+-:34;CIPOS=-3,2;CIEND=-10,10;CIPOS95=0,0;CIEND95=0,0;SU=34;PE=23;SR=11;ALG=PROD;AF=5.94e-05;NSAMP=1;MSQ=893.28;AN=16834;AC=1;NS=8438;AC_Hom=0;AC_Het=1;AC_Hemi=0;MAF=5.92557e-05;HWE=1;NFAM=1
13	95292427	117543	N	<DEL>	140.77	PASS	SVTYPE=DEL;POS=95292427;SVLEN=-11062;END=95303489;STRANDS=+-:8;IMPRECISE;CIPOS=-10,329;CIEND=-187,10;CIPOS95=-2,58;CIEND95=-63,2;SU=8;PE=8;SR=0;ALG=PROD;AF=5.94e-05;NSAMP=1;MSQ=140.77;AN=16834;AC=1;NS=8438;AC_Hom=0;AC_Het=1;AC_Hemi=0;MAF=5.92557e-05;HWE=1;NFAM=1
13	95294024	117544	N	<DEL>	377.6	PASS	SVTYPE=DEL;POS=95294024;SVLEN=-13774;END=95307798;STRANDS=+-:16;CIPOS=-4,7;CIEND=-9,5;CIPOS95=0,0;CIEND95=0,0;SU=16;PE=12;SR=4;ALG=PROD;AF=5.94e-05;NSAMP=1;MSQ=377.6;AN=16834;AC=1;NS=8438;AC_Hom=0;AC_Het=1;AC_Hemi=0;MAF=5.92557e-05;HWE=1;NFAM=1
13	95312635	117545	N	<DEL>	665.53	PASS	SVTYPE=DEL;POS=95312635;SVLEN=-821;END=95313456;STRANDS=+-:27;CIPOS=-2,1;CIEND=-3,1;CIPOS95=0,0;CIEND95=0,0;SU=27;PE=14;SR=13;ALG=PROD;AF=5.94e-05;NSAMP=1;MSQ=665.53;AN=16834;AC=1;NS=8438;AC_Hom=0;AC_Het=1;AC_Hemi=0;MAF=5.92557e-05;HWE=1;NFAM=1
13	95325399	47380_2	N	N[4:66396715[	59940.9	LOW	SVTYPE=BND;POS=95325399;STRANDS=-+:10;CIPOS=-6,4;CIEND=-6,2;CIPOS95=0,0;CIEND95=0,0;MATEID=47380_1;EVENT=47380;SECONDARY;SU=10;PE=4;SR=6;ALG=PROD;AF=0.08863;NSAMP=1492;MSQ=39.65;AN=16834;AC=1492;NS=8438;AC_Hom=0;AC_Het=1494;AC_Hemi=0;MAF=0.0885281;HWE=4.39753e-32;NFAM=1296
13	95339434	19494_1	N	]14:88058807]N	2005.16	LOW	SVTYPE=BND;POS=95339434;STRANDS=-+:57;IMPRECISE;CIPOS=-311,81;CIEND=-47,550;CIPOS95=-92,81;CIEND95=-47,140;MATEID=19494_2;EVENT=19494;SU=57;PE=54;SR=3;ALG=SUM;AF=0.004099;NSAMP=69;MSQ=28.06;AN=16834;AC=69;NS=8438;AC_Hom=0;AC_Het=69;AC_Hemi=0;MAF=0.00408865;HWE=1;NFAM=69
13	95339473	16956_2	N	N]12:103261747]	492.12	LOW	SVTYPE=BND;POS=95339473;STRANDS=++:4;CIPOS=-9,8;CIEND=-9,8;CIPOS95=0,0;CIEND95=0,0;MATEID=16956_1;EVENT=16956;SECONDARY;SU=4;PE=0;SR=4;ALG=PROD;AF=0.001723;NSAMP=29;MSQ=15.1;AN=16834;AC=29;NS=8438;AC_Hom=0;AC_Het=30;AC_Hemi=0;MAF=0.00177767;HWE=1;NFAM=29
13	95339473	19412_1	N	N[14:88058660[	2720.02	LOW	SVTYPE=BND;POS=95339473;STRANDS=+-:137;CIPOS=-42,49;CIEND=-32,7;CIPOS95=0,0;CIEND95=0,0;MATEID=19412_2;EVENT=19412;SU=137;PE=129;SR=8;ALG=PROD;AF=0.004515;NSAMP=76;MSQ=35.17;AN=16834;AC=76;NS=8438;AC_Hom=0;AC_Het=76;AC_Hemi=0;MAF=0.00450344;HWE=1;NFAM=76
13	95363292	117546_1	N	N[13:95363693[	167.45	LOW	SVTYPE=BND;POS=95363292;STRANDS=+-:39;CIPOS=-29,26;CIEND=-6,28;CIPOS95=0,0;CIEND95=0,0;MATEID=117546_2;EVENT=117546;SU=39;PE=0;SR=39;ALG=PROD;AF=0.0005346;NSAMP=9;MSQ=16.98;AN=16834;AC=9;NS=8438;AC_Hom=0;AC_Het=9;AC_Hemi=0;MAF=0.000533302;HWE=1;NFAM=9
13	95363655	117547_1	N	N[13:95363828[	35334.3	LOW	SVTYPE=BND;POS=95363655;STRANDS=+-:2610;CIPOS=-20,23;CIEND=-21,20;CIPOS95=0,0;CIEND95=0,0;MATEID=117547_2;EVENT=117547;SU=2610;PE=3;SR=2607;ALG=PROD;AF=0.02688;NSAMP=452;MSQ=77.93;AN=16816;AC=452;NS=8429;AC_Hom=0;AC_Het=453;AC_Hemi=0;MAF=0.0268715;HWE=0.00305507;NFAM=165
13	95363693	117546_2	N	]13:95363292]N	167.45	LOW	SVTYPE=BND;POS=95363292;STRANDS=+-:39;CIPOS=-6,28;CIEND=-29,26;CIPOS95=0,0;CIEND95=0,0;MATEID=117546_1;EVENT=117546;SECONDARY;SU=39;PE=0;SR=39;ALG=PROD;AF=0.0005346;NSAMP=9;MSQ=16.98;AN=16834;AC=9;NS=8438;AC_Hom=0;AC_Het=9;AC_Hemi=0;MAF=0.000533302;HWE=1;NFAM=9
13	95363828	117547_2	N	]13:95363655]N	35334.3	LOW	SVTYPE=BND;POS=95363655;STRANDS=+-:2610;CIPOS=-21,20;CIEND=-20,23;CIPOS95=0,0;CIEND95=0,0;MATEID=117547_1;EVENT=117547;SECONDARY;SU=2610;PE=3;SR=2607;ALG=PROD;AF=0.02688;NSAMP=452;MSQ=77.93;AN=16816;AC=452;NS=8429;AC_Hom=0;AC_Het=453;AC_Hemi=0;MAF=0.0268715;HWE=0.00305507;NFAM=165
13	95383826	20296_1	N	[20:53332016[N	21133.8	LOW	SVTYPE=BND;POS=95383826;STRANDS=--:2789;IMPRECISE;CIPOS=-158,3;CIEND=-159,2;CIPOS95=-7,3;CIEND95=-8,2;MATEID=20296_2;EVENT=20296;SU=2789;PE=2789;SR=0;ALG=PROD;AF=0.03564;NSAMP=600;MSQ=34.57;AN=16834;AC=600;NS=8438;AC_Hom=0;AC_Het=602;AC_Hemi=0;MAF=0.035672;HWE=2.33032e-05;NFAM=567
13	95402031	73943_2	N	]9:134664626]N	3796.42	LOW	SVTYPE=BND;POS=95402031;STRANDS=+-:147;CIPOS=-10,5;CIEND=-10,9;CIPOS95=0,0;CIEND95=0,0;MATEID=73943_1;EVENT=73943;SECONDARY;SU=147;PE=114;SR=33;ALG=PROD;AF=0.008673;NSAMP=146;MSQ=25.09;AN=16834;AC=146;NS=8438;AC_Hom=0;AC_Het=146;AC_Hemi=0;MAF=0.00865134;HWE=1;NFAM=146
13	95419219	117549	N	<DEL>	737.36	PASS	SVTYPE=DEL;POS=95419219;SVLEN=-7757;END=95426976;STRANDS=+-:32;CIPOS=-2,1;CIEND=-10,10;CIPOS95=0,0;CIEND95=0,0;SU=32;PE=20;SR=12;ALG=PROD;AF=5.94e-05;NSAMP=1;MSQ=737.36;AN=16834;AC=1;NS=8438;AC_Hom=0;AC_Het=1;AC_Hemi=0;MAF=5.92557e-05;HWE=1;NFAM=1
13	95426035	117550	N	<DEL>	752.07	PASS	SVTYPE=DEL;POS=95426035;SVLEN=-608;END=95426643;STRANDS=+-:41;CIPOS=-25,25;CIEND=-25,22;CIPOS95=0,0;CIEND95=0,0;SU=41;PE=24;SR=17;ALG=PROD;AF=0.0001782;NSAMP=3;MSQ=250.69;AN=16834;AC=3;NS=8438;AC_Hom=0;AC_Het=3;AC_Hemi=0;MAF=0.000177767;HWE=1;NFAM=3
13	95434333	117551	N	<DEL>	647.49	PASS	SVTYPE=DEL;POS=95434333;SVLEN=-305;END=95434638;STRANDS=+-:16;CIPOS=-4,2;CIEND=-2,1;CIPOS95=0,0;CIEND95=0,0;SU=16;PE=4;SR=12;ALG=PROD;AF=5.94e-05;NSAMP=1;MSQ=647.37;AN=16834;AC=1;NS=8438;AC_Hom=0;AC_Het=1;AC_Hemi=0;MAF=5.92557e-05;HWE=1;NFAM=1
13	95445523	117553	N	<DEL:ME:SINE|Alu|AluYc>	175.55	PASS	SVTYPE=MEI;POS=95445523;SVLEN=-292;END=95445815;STRANDS=+-:23;CIPOS=-49,48;CIEND=-49,48;CIPOS95=0,0;CIEND95=0,0;SU=23;PE=0;SR=23;ALG=PROD;AF=0.0003564;NSAMP=6;MSQ=26.83;AN=16834;AC=6;NS=8438;AC_Hom=0;AC_Het=6;AC_Hemi=0;MAF=0.000355534;HWE=1;NFAM=6
13	95448085	117554_1	N	N[13:95448444[	43.34	LOW	SVTYPE=BND;POS=95448085;STRANDS=+-:17;IMPRECISE;CIPOS=-12,26;CIEND=-29,12;CIPOS95=0,0;CIEND95=-2,2;MATEID=117554_2;EVENT=117554;SU=17;PE=0;SR=17;ALG=PROD;AF=0.0002376;NSAMP=4;MSQ=5.87;AN=16834;AC=4;NS=8438;AC_Hom=0;AC_Het=4;AC_Hemi=0;MAF=0.000237023;HWE=1;NFAM=4
13	95448444	117554_2	N	]13:95448085]N	43.34	LOW	SVTYPE=BND;POS=95448085;STRANDS=+-:17;IMPRECISE;CIPOS=-29,12;CIEND=-12,26;CIPOS95=-2,2;CIEND95=0,0;MATEID=117554_1;EVENT=117554;SECONDARY;SU=17;PE=0;SR=17;ALG=PROD;AF=0.0002376;NSAMP=4;MSQ=5.87;AN=16834;AC=4;NS=8438;AC_Hom=0;AC_Het=4;AC_Hemi=0;MAF=0.000237023;HWE=1;NFAM=4
13	95450685	117555	N	<DEL>	536.47	PASS	SVTYPE=DEL;POS=95450685;SVLEN=-3103;END=95453788;STRANDS=+-:23;CIPOS=-3,2;CIEND=-3,1;CIPOS95=0,0;CIEND95=0,0;SU=23;PE=12;SR=11;ALG=PROD;AF=5.94e-05;NSAMP=1;MSQ=536.47;AN=16834;AC=1;NS=8438;AC_Hom=0;AC_Het=1;AC_Hemi=0;MAF=5.92557e-05;HWE=1;NFAM=1
13	95468292	117556_1	N	N[13:95468442[	469.62	LOW	SVTYPE=BND;POS=95468292;STRANDS=+-:12;CIPOS=-26,25;CIEND=-26,25;CIPOS95=0,0;CIEND95=0,0;MATEID=117556_2;EVENT=117556;SU=12;PE=0;SR=12;ALG=PROD;AF=0.0001782;NSAMP=3;MSQ=156.42;AN=16834;AC=3;NS=8438;AC_Hom=0;AC_Het=3;AC_Hemi=0;MAF=0.000177767;HWE=1;NFAM=3
13	95468442	117556_2	N	]13:95468292]N	469.62	LOW	SVTYPE=BND;POS=95468292;STRANDS=+-:12;CIPOS=-26,25;CIEND=-26,25;CIPOS95=0,0;CIEND95=0,0;MATEID=117556_1;EVENT=117556;SECONDARY;SU=12;PE=0;SR=12;ALG=PROD;AF=0.0001782;NSAMP=3;MSQ=156.42;AN=16834;AC=3;NS=8438;AC_Hom=0;AC_Het=3;AC_Hemi=0;MAF=0.000177767;HWE=1;NFAM=3
13	95501163	117557	N	<DEL>	173.64	PASS	SVTYPE=DEL;POS=95501163;SVLEN=-41721;END=95542884;STRANDS=+-:9;IMPRECISE;CIPOS=-8,325;CIEND=-159,10;CIPOS95=0,93;CIEND95=-72,2;SU=9;PE=9;SR=0;ALG=PROD;AF=5.94e-05;NSAMP=1;MSQ=173.64;AN=16834;AC=1;NS=8438;AC_Hom=0;AC_Het=1;AC_Hemi=0;MAF=5.92557e-05;HWE=1;NFAM=1
13	95526356	117526_2	N	]13:95027704]N	53.85	LOW	SVTYPE=BND;POS=95027704;STRANDS=+-:5;IMPRECISE;CIPOS=-240,10;CIEND=-10,343;CIPOS95=-120,1;CIEND95=-2,93;MATEID=117526_1;EVENT=117526;SECONDARY;SU=5;PE=5;SR=0;ALG=PROD;AF=5.94e-05;NSAMP=1;MSQ=53.85;AN=16834;AC=1;NS=8438;AC_Hom=0;AC_Het=1;AC_Hemi=0;MAF=5.92557e-05;HWE=1;NFAM=1
13	95542625	117558_1	N	N[13:95543007[	29.82	LOW	SVTYPE=BND;POS=95542625;STRANDS=+-:5;CIPOS=-10,10;CIEND=-10,10;CIPOS95=0,0;CIEND95=0,0;MATEID=117558_2;EVENT=117558;SU=5;PE=0;SR=5;ALG=PROD;AF=5.94e-05;NSAMP=1;MSQ=29.74;AN=16834;AC=1;NS=8438;AC_Hom=0;AC_Het=1;AC_Hemi=0;MAF=5.92557e-05;HWE=1;NFAM=1
13	95543007	117558_2	N	]13:95542625]N	29.82	LOW	SVTYPE=BND;POS=95542625;STRANDS=+-:5;CIPOS=-10,10;CIEND=-10,10;CIPOS95=0,0;CIEND95=0,0;MATEID=117558_1;EVENT=117558;SECONDARY;SU=5;PE=0;SR=5;ALG=PROD;AF=5.94e-05;NSAMP=1;MSQ=29.74;AN=16834;AC=1;NS=8438;AC_Hom=0;AC_Het=1;AC_Hemi=0;MAF=5.92557e-05;HWE=1;NFAM=1
13	95557994	20760_1	N	[X:118370286[N	503.4	PASS	SVTYPE=BND;POS=95557994;STRANDS=--:31;CIPOS=-2,0;CIEND=-3,1;CIPOS95=0,0;CIEND95=0,0;MATEID=20760_2;EVENT=20760;SU=31;PE=16;SR=15;ALG=PROD;AF=5.94e-05;NSAMP=1;MSQ=503.4;AN=16834;AC=1;NS=8438;AC_Hom=0;AC_Het=1;AC_Hemi=0;MAF=5.92557e-05;HWE=1;NFAM=1
13	95584214	28612_2	N	N]2:195834711]	4.73	LOW	SVTYPE=BND;POS=95584214;STRANDS=++:4;CIPOS=-9,8;CIEND=-9,8;CIPOS95=0,0;CIEND95=0,0;MATEID=28612_1;EVENT=28612;SECONDARY;SU=4;PE=0;SR=4;ALG=PROD;AF=5.94e-05;NSAMP=1;MSQ=4.73;AN=16834;AC=1;NS=8438;AC_Hom=0;AC_Het=1;AC_Hemi=0;MAF=5.92557e-05;HWE=1;NFAM=1
13	95603201	117559	N	<DEL>	1264.96	PASS	SVTYPE=DEL;POS=95603201;SVLEN=-396;END=95603597;STRANDS=+-:41;IMPRECISE;CIPOS=-30,138;CIEND=-230,30;CIPOS95=-16,16;CIEND95=-40,30;SU=41;PE=41;SR=0;ALG=PROD;AF=0.0001188;NSAMP=2;MSQ=632.4;AN=16834;AC=2;NS=8438;AC_Hom=0;AC_Het=2;AC_Hemi=0;MAF=0.000118511;HWE=1;NFAM=2
13	95632499	117560	N	<DEL>	650.44	PASS	SVTYPE=DEL;POS=95632499;SVLEN=-1009;END=95633508;STRANDS=+-:29;CIPOS=-27,26;CIEND=-30,30;CIPOS95=0,0;CIEND95=0,0;SU=29;PE=16;SR=13;ALG=PROD;AF=0.0001188;NSAMP=2;MSQ=325.22;AN=16834;AC=2;NS=8438;AC_Hom=0;AC_Het=2;AC_Hemi=0;MAF=0.000118511;HWE=1;NFAM=2
13	95637238	117561	N	<DEL>	101.88	PASS	SVTYPE=DEL;POS=95637238;SVLEN=-859;END=95638097;STRANDS=+-:6;IMPRECISE;CIPOS=-10,390;CIEND=-202,10;CIPOS95=-2,108;CIEND95=-94,2;SU=6;PE=6;SR=0;ALG=PROD;AF=5.94e-05;NSAMP=1;MSQ=101.88;AN=16834;AC=1;NS=8438;AC_Hom=0;AC_Het=1;AC_Hemi=0;MAF=5.92557e-05;HWE=1;NFAM=1
13	95639669	117562	N	<DEL>	326.31	PASS	SVTYPE=DEL;POS=95639669;SVLEN=-5259;END=95644928;STRANDS=+-:23;IMPRECISE;CIPOS=-34,212;CIEND=-150,30;CIPOS95=-21,21;CIEND95=-29,29;SU=23;PE=23;SR=0;ALG=PROD;AF=0.0001782;NSAMP=3;MSQ=108.77;AN=16834;AC=3;NS=8438;AC_Hom=0;AC_Het=3;AC_Hemi=0;MAF=0.000177767;HWE=1;NFAM=3
13	95669196	20293_1	N	N]20:52478782]	8900.22	LOW	SVTYPE=BND;POS=95669196;STRANDS=++:5;IMPRECISE;CIPOS=-10,395;CIEND=-9,366;CIPOS95=0,127;CIEND95=0,113;MATEID=20293_2;EVENT=20293;SU=5;PE=5;SR=0;ALG=PROD;AF=0.02192;NSAMP=369;MSQ=23.11;AN=16834;AC=369;NS=8438;AC_Hom=0;AC_Het=370;AC_Hemi=0;MAF=0.0219246;HWE=0.0360898;NFAM=364
13	95681434	117563_1	N	N[13:95681493[	79502.7	LOW	SVTYPE=BND;POS=95681434;STRANDS=+-:6;CIPOS=-6,5;CIEND=-6,5;CIPOS95=0,0;CIEND95=0,0;MATEID=117563_2;EVENT=117563;SU=6;PE=0;SR=6;ALG=PROD;AF=0.1478;NSAMP=2426;MSQ=32.03;AN=16756;AC=2477;NS=8398;AC_Hom=102;AC_Het=2382;AC_Hemi=0;MAF=0.147892;HWE=2.37042e-38;NFAM=2267
13	95681440	47384_2	N	[4:57080848[N	3210.1	LOW	SVTYPE=BND;POS=95681440;STRANDS=--:4;IMPRECISE;CIPOS=-530,28;CIEND=-163,30;CIPOS95=-176,28;CIEND95=-54,30;MATEID=47384_1;EVENT=47384;SECONDARY;SU=4;PE=4;SR=0;ALG=PROD;AF=0.008614;NSAMP=135;MSQ=22.52;RETAINED;AN=16834;AC=145;NS=8438;AC_Hom=20;AC_Het=125;AC_Hemi=0;MAF=0.00859208;HWE=4.05779e-10;NFAM=123
13	95681493	117563_2	N	]13:95681434]N	79502.7	LOW	SVTYPE=BND;POS=95681434;STRANDS=+-:6;CIPOS=-6,5;CIEND=-6,5;CIPOS95=0,0;CIEND95=0,0;MATEID=117563_1;EVENT=117563;SECONDARY;SU=6;PE=0;SR=6;ALG=PROD;AF=0.1478;NSAMP=2426;MSQ=32.03;AN=16756;AC=2477;NS=8398;AC_Hom=102;AC_Het=2382;AC_Hemi=0;MAF=0.147892;HWE=2.37042e-38;NFAM=2267
13	95681496	20802_1	N	]X:144999604]N	12278.5	LOW	SVTYPE=BND;POS=95681496;STRANDS=-+:24;CIPOS=-9,8;CIEND=-9,8;CIPOS95=0,0;CIEND95=0,0;MATEID=20802_2;EVENT=20802;SU=24;PE=0;SR=24;ALG=PROD;AF=0.03273;NSAMP=546;MSQ=21.66;AN=16834;AC=551;NS=8438;AC_Hom=10;AC_Het=541;AC_Hemi=0;MAF=0.0326499;HWE=0.224438;NFAM=513
13	95681498	20080_1	N	[19:8225332[N	4834.39	LOW	SVTYPE=BND;POS=95681498;STRANDS=--:5;CIPOS=-10,10;CIEND=-10,10;CIPOS95=0,0;CIEND95=0,0;MATEID=20080_2;EVENT=20080;SU=5;PE=0;SR=5;ALG=PROD;AF=0.01277;NSAMP=215;MSQ=21.07;AN=16834;AC=215;NS=8438;AC_Hom=0;AC_Het=215;AC_Hemi=0;MAF=0.01274;HWE=0.648399;NFAM=209
13	95681498	47382_2	N	]4:129682773]N	9.44	LOW	SVTYPE=BND;POS=95681498;STRANDS=+-:34;CIPOS=-8,7;CIEND=-9,8;CIPOS95=0,0;CIEND95=0,0;MATEID=47382_1;EVENT=47382;SECONDARY;SU=34;PE=0;SR=34;ALG=PROD;AF=5.94e-05;NSAMP=1;MSQ=9.42;AN=16834;AC=1;NS=8438;AC_Hom=0;AC_Het=1;AC_Hemi=0;MAF=5.92557e-05;HWE=1;NFAM=1
13	95681500	298399_1	N	[13:113394441[N	36.44	LOW	SVTYPE=BND;POS=95681500;STRANDS=--:4;IMPRECISE;CIPOS=-9,8;CIEND=-9,8;CIPOS95=-1,0;CIEND95=0,0;MATEID=298399_2;EVENT=298399;SU=4;PE=0;SR=4;ALG=PROD;AF=0.0001188;NSAMP=2;MSQ=18.17;AN=16834;AC=2;NS=8438;AC_Hom=0;AC_Het=2;AC_Hemi=0;MAF=0.000118511;HWE=1;NFAM=2
13	95681502	20109_1	N	[19:23818225[N	3112.38	LOW	SVTYPE=BND;POS=95681502;STRANDS=--:8;IMPRECISE;CIPOS=-28,26;CIEND=-29,28;CIPOS95=-2,2;CIEND95=0,0;MATEID=20109_2;EVENT=20109;SU=8;PE=0;SR=8;ALG=PROD;AF=0.00796;NSAMP=119;MSQ=25.21;AN=16834;AC=134;NS=8438;AC_Hom=30;AC_Het=104;AC_Hemi=0;MAF=0.00794027;HWE=1.32244e-18;NFAM=115
13	95681510	19978_1	N	]18:49835861]N	5458.05	LOW	SVTYPE=BND;POS=95681510;STRANDS=-+:8;CIPOS=-29,28;CIEND=-29,28;CIPOS95=0,0;CIEND95=0,0;MATEID=19978_2;EVENT=19978;SU=8;PE=0;SR=8;ALG=PROD;AF=0.009445;NSAMP=159;MSQ=33.7;AN=16834;AC=159;NS=8438;AC_Hom=0;AC_Het=160;AC_Hemi=0;MAF=0.00948092;HWE=1;NFAM=143
13	95681510	298176_2	N	[13:65190433[N	15820.2	LOW	SVTYPE=BND;POS=95681510;STRANDS=--:295;CIPOS=-9,8;CIEND=-9,8;CIPOS95=0,0;CIEND95=0,0;MATEID=298176_1;EVENT=298176;SECONDARY;SU=295;PE=2;SR=293;ALG=PROD;AF=0.01604;NSAMP=260;MSQ=60.23;AN=16834;AC=270;NS=8438;AC_Hom=20;AC_Het=252;AC_Hemi=0;MAF=0.0161176;HWE=6.24113e-05;NFAM=238
13	95681532	60037_2	N	N]6:4968297]	132.73	LOW	SVTYPE=BND;POS=95681532;STRANDS=++:5;IMPRECISE;CIPOS=-25,30;CIEND=-30,29;CIPOS95=-1,1;CIEND95=-1,1;MATEID=60037_1;EVENT=60037;SECONDARY;SU=5;PE=3;SR=2;ALG=PROD;AF=0.0004752;NSAMP=8;MSQ=16.16;AN=16834;AC=8;NS=8438;AC_Hom=0;AC_Het=8;AC_Hemi=0;MAF=0.000474046;HWE=1;NFAM=8
13	95681591	20376_1	N	]21:18457621]N	15	LOW	SVTYPE=BND;POS=95681591;STRANDS=-+:4;IMPRECISE;CIPOS=-252,10;CIEND=-9,536;CIPOS95=-114,2;CIEND95=-1,196;MATEID=20376_2;EVENT=20376;SU=4;PE=4;SR=0;ALG=PROD;AF=5.94e-05;NSAMP=1;MSQ=14.98;AN=16834;AC=1;NS=8438;AC_Hom=0;AC_Het=1;AC_Hemi=0;MAF=5.92557e-05;HWE=1;NFAM=1
13	95685017	117564_1	N	N[13:95685293[	2249.62	LOW	SVTYPE=BND;POS=95685017;STRANDS=+-:4;IMPRECISE;CIPOS=-10,221;CIEND=-217,9;CIPOS95=-3,54;CIEND95=-95,1;MATEID=117564_2;EVENT=117564;SU=4;PE=4;SR=0;ALG=PROD;AF=0.001366;NSAMP=23;MSQ=96.38;AN=16834;AC=23;NS=8438;AC_Hom=0;AC_Het=23;AC_Hemi=0;MAF=0.00136288;HWE=1;NFAM=23
13	95685293	117564_2	N	]13:95685017]N	2249.62	LOW	SVTYPE=BND;POS=95685017;STRANDS=+-:4;IMPRECISE;CIPOS=-217,9;CIEND=-10,221;CIPOS95=-95,1;CIEND95=-3,54;MATEID=117564_1;EVENT=117564;SECONDARY;SU=4;PE=4;SR=0;ALG=PROD;AF=0.001366;NSAMP=23;MSQ=96.38;AN=16834;AC=23;NS=8438;AC_Hom=0;AC_Het=23;AC_Hemi=0;MAF=0.00136288;HWE=1;NFAM=23
13	95714762	14921_2	N	N[11:132522248[	192.27	LOW	SVTYPE=BND;POS=95714762;STRANDS=-+:8;CIPOS=-29,28;CIEND=-29,28;CIPOS95=0,0;CIEND95=0,0;MATEID=14921_1;EVENT=14921;SECONDARY;SU=8;PE=0;SR=8;ALG=PROD;AF=0.0004158;NSAMP=7;MSQ=25.43;AN=16834;AC=7;NS=8438;AC_Hom=0;AC_Het=7;AC_Hemi=0;MAF=0.00041479;HWE=1;NFAM=7
13	95716496	117565_1	N	N[13:95716554[	110907	LOW	SVTYPE=BND;POS=95716496;STRANDS=+-:3194;CIPOS=0,0;CIEND=0,0;CIPOS95=0,0;CIEND95=0,0;MATEID=117565_2;EVENT=117565;SU=3194;PE=5;SR=3189;ALG=PROD;AF=0.03843;NSAMP=573;MSQ=192.6;AN=16834;AC=647;NS=8438;AC_Hom=148;AC_Het=501;AC_Hemi=0;MAF=0.038457;HWE=3.407e-38;NFAM=564
13	95716554	117565_2	N	]13:95716496]N	110907	LOW	SVTYPE=BND;POS=95716496;STRANDS=+-:3194;CIPOS=0,0;CIEND=0,0;CIPOS95=0,0;CIEND95=0,0;MATEID=117565_1;EVENT=117565;SECONDARY;SU=3194;PE=5;SR=3189;ALG=PROD;AF=0.03843;NSAMP=573;MSQ=192.6;AN=16834;AC=647;NS=8438;AC_Hom=148;AC_Het=501;AC_Hemi=0;MAF=0.038457;HWE=3.407e-38;NFAM=564
13	95779026	12137_2	N	N]10:101898670]	114.85	LOW	SVTYPE=BND;POS=95779026;STRANDS=++:4;CIPOS=-9,8;CIEND=-9,8;CIPOS95=0,0;CIEND95=0,0;MATEID=12137_1;EVENT=12137;SECONDARY;SU=4;PE=0;SR=4;ALG=PROD;AF=0.0003564;NSAMP=6;MSQ=18.12;AN=16834;AC=6;NS=8438;AC_Hom=0;AC_Het=6;AC_Hemi=0;MAF=0.000355534;HWE=1;NFAM=6
13	95781155	117566	N	<DEL>	2376.18	PASS	SVTYPE=DEL;POS=95781155;SVLEN=-1854;END=95783009;STRANDS=+-:109;CIPOS=-7,10;CIEND=-7,4;CIPOS95=0,0;CIEND95=0,0;SU=109;PE=72;SR=37;ALG=PROD;AF=0.0004158;NSAMP=7;MSQ=339.45;AN=16834;AC=7;NS=8438;AC_Hom=0;AC_Het=7;AC_Hemi=0;MAF=0.00041479;HWE=1;NFAM=7
13	95784704	117567	N	<DEL>	353.62	PASS	SVTYPE=DEL;POS=95784704;SVLEN=-824;END=95785528;STRANDS=+-:17;IMPRECISE;CIPOS=-164,292;CIEND=-305,30;CIPOS95=-129,129;CIEND95=-136,30;SU=17;PE=17;SR=0;ALG=SUM;AF=0.0001188;NSAMP=2;MSQ=176.81;AN=16834;AC=2;NS=8438;AC_Hom=0;AC_Het=2;AC_Hemi=0;MAF=0.000118511;HWE=1;NFAM=2
13	95817263	117568	N	<DEL>	2541.57	PASS	SVTYPE=DEL;POS=95817263;SVLEN=-690;END=95817953;STRANDS=+-:108;CIPOS=-6,10;CIEND=-7,6;CIPOS95=0,0;CIEND95=0,0;SU=108;PE=63;SR=45;ALG=PROD;AF=0.0002376;NSAMP=4;MSQ=635.39;AN=16834;AC=4;NS=8438;AC_Hom=0;AC_Het=4;AC_Hemi=0;MAF=0.000237023;HWE=1;NFAM=4
13	95837398	117569_1	N	N[13:95837462[	212.93	LOW	SVTYPE=BND;POS=95837398;STRANDS=+-:8;CIPOS=-10,9;CIEND=-7,8;CIPOS95=0,0;CIEND95=0,0;MATEID=117569_2;EVENT=117569;SU=8;PE=0;SR=8;ALG=PROD;AF=5.94e-05;NSAMP=1;MSQ=212.85;AN=16834;AC=1;NS=8438;AC_Hom=0;AC_Het=1;AC_Hemi=0;MAF=5.92557e-05;HWE=1;NFAM=1
13	95837462	117569_2	N	]13:95837398]N	212.93	LOW	SVTYPE=BND;POS=95837398;STRANDS=+-:8;CIPOS=-7,8;CIEND=-10,9;CIPOS95=0,0;CIEND95=0,0;MATEID=117569_1;EVENT=117569;SECONDARY;SU=8;PE=0;SR=8;ALG=PROD;AF=5.94e-05;NSAMP=1;MSQ=212.85;AN=16834;AC=1;NS=8438;AC_Hom=0;AC_Het=1;AC_Hemi=0;MAF=5.92557e-05;HWE=1;NFAM=1
13	95837883	117570_1	N	N[13:95838491[	40659.2	PASS	SVTYPE=BND;POS=95837883;STRANDS=+-:1573;CIPOS=-1,1;CIEND=-1,0;CIPOS95=0,0;CIEND95=0,0;MATEID=117570_2;EVENT=117570;SU=1573;PE=1092;SR=481;ALG=PROD;AF=0.006653;NSAMP=109;MSQ=373.02;AN=16834;AC=112;NS=8438;AC_Hom=6;AC_Het=106;AC_Hemi=0;MAF=0.00663664;HWE=0.00583819;NFAM=108
13	95838491	117570_2	N	]13:95837883]N	40659.2	PASS	SVTYPE=BND;POS=95837883;STRANDS=+-:1573;CIPOS=-1,0;CIEND=-1,1;CIPOS95=0,0;CIEND95=0,0;MATEID=117570_1;EVENT=117570;SECONDARY;SU=1573;PE=1092;SR=481;ALG=PROD;AF=0.006653;NSAMP=109;MSQ=373.02;AN=16834;AC=112;NS=8438;AC_Hom=6;AC_Het=106;AC_Hemi=0;MAF=0.00663664;HWE=0.00583819;NFAM=108
13	95841392	60039_2	N	]6:13718476]N	1785.97	LOW	SVTYPE=BND;POS=95841392;STRANDS=+-:28;IMPRECISE;CIPOS=-298,27;CIEND=-10,396;CIPOS95=-67,27;CIEND95=-10,46;MATEID=60039_1;EVENT=60039;SECONDARY;SU=28;PE=28;SR=0;ALG=PROD;AF=0.003683;NSAMP=58;MSQ=29.63;AN=16834;AC=62;NS=8438;AC_Hom=8;AC_Het=54;AC_Hemi=0;MAF=0.00367386;HWE=4.09327e-06;NFAM=58
13	95841601	60040_2	N	N[6:13718468[	94192.9	LOW	SVTYPE=BND;POS=95841601;STRANDS=-+:42;IMPRECISE;CIPOS=-30,446;CIEND=-378,10;CIPOS95=-30,68;CIEND95=-59,10;MATEID=60040_1;EVENT=60040;SECONDARY;SU=42;PE=42;SR=0;ALG=PROD;AF=0.1277;NSAMP=2149;MSQ=43.42;AN=16834;AC=2149;NS=8438;AC_Hom=0;AC_Het=2154;AC_Hemi=0;MAF=0.127637;HWE=0;NFAM=1978
13	95848988	12246_2	N	N[10:118491853[	126.02	LOW	SVTYPE=BND;POS=95848988;STRANDS=-+:5;IMPRECISE;CIPOS=-5,10;CIEND=-10,10;CIPOS95=-1,1;CIEND95=-1,1;MATEID=12246_1;EVENT=12246;SECONDARY;SU=5;PE=3;SR=2;ALG=PROD;AF=0.0001188;NSAMP=2;MSQ=62.95;AN=16834;AC=2;NS=8438;AC_Hom=0;AC_Het=2;AC_Hemi=0;MAF=0.000118511;HWE=1;NFAM=2
13	95850682	261600	N	<DUP>	135.54	PASS	SVTYPE=DUP;POS=95850682;SVLEN=299;END=95850981;STRANDS=-+:7;IMPRECISE;CIPOS=-236,10;CIEND=-10,279;CIPOS95=-110,1;CIEND95=-1,95;SU=7;PE=7;SR=0;ALG=PROD;AF=5.94e-05;NSAMP=1;MSQ=128.61;AN=16834;AC=1;NS=8438;AC_Hom=0;AC_Het=1;AC_Hemi=0;MAF=5.92557e-05;HWE=1;NFAM=1
13	95853867	19464_1	N	]14:59227772]N	377.03	LOW	SVTYPE=BND;POS=95853867;STRANDS=-+:30;CIPOS=-28,22;CIEND=-25,27;CIPOS95=0,0;CIEND95=0,0;MATEID=19464_2;EVENT=19464;SU=30;PE=23;SR=7;ALG=PROD;AF=0.0001188;NSAMP=2;MSQ=188.51;AN=16834;AC=2;NS=8438;AC_Hom=0;AC_Het=2;AC_Hemi=0;MAF=0.000118511;HWE=1;NFAM=1
13	95893066	298400_1	N	N]13:95896413]	329.57	PASS	SVTYPE=BND;POS=95893066;STRANDS=++:18;CIPOS=-4,3;CIEND=-4,3;CIPOS95=0,0;CIEND95=0,0;MATEID=298400_2;EVENT=298400;SU=18;PE=10;SR=8;ALG=PROD;AF=5.94e-05;NSAMP=1;MSQ=329.57;AN=16834;AC=1;NS=8438;AC_Hom=0;AC_Het=1;AC_Hemi=0;MAF=5.92557e-05;HWE=1;NFAM=1
13	95893198	117571_1	N	N[13:95894037[	20409.7	PASS	SVTYPE=BND;POS=95893198;STRANDS=+-:837;CIPOS=-3,2;CIEND=-4,2;CIPOS95=0,0;CIEND95=0,0;MATEID=117571_2;EVENT=117571;SU=837;PE=540;SR=297;ALG=PROD;AF=0.002614;NSAMP=44;MSQ=463.86;AN=16834;AC=44;NS=8438;AC_Hom=0;AC_Het=44;AC_Hemi=0;MAF=0.00260725;HWE=1;NFAM=15
13	95894037	117571_2	N	]13:95893198]N	20409.7	PASS	SVTYPE=BND;POS=95893198;STRANDS=+-:837;CIPOS=-4,2;CIEND=-3,2;CIPOS95=0,0;CIEND95=0,0;MATEID=117571_1;EVENT=117571;SECONDARY;SU=837;PE=540;SR=297;ALG=PROD;AF=0.002614;NSAMP=44;MSQ=463.86;AN=16834;AC=44;NS=8438;AC_Hom=0;AC_Het=44;AC_Hemi=0;MAF=0.00260725;HWE=1;NFAM=15
13	95896413	298400_2	N	N]13:95893066]	329.57	PASS	SVTYPE=BND;POS=95896413;STRANDS=++:18;CIPOS=-4,3;CIEND=-4,3;CIPOS95=0,0;CIEND95=0,0;MATEID=298400_1;EVENT=298400;SECONDARY;SU=18;PE=10;SR=8;ALG=PROD;AF=5.94e-05;NSAMP=1;MSQ=329.57;AN=16834;AC=1;NS=8438;AC_Hom=0;AC_Het=1;AC_Hemi=0;MAF=5.92557e-05;HWE=1;NFAM=1
13	95896880	20051_1	N	[18:48485446[N	2552.97	LOW	SVTYPE=BND;POS=95896880;STRANDS=--:131;IMPRECISE;CIPOS=-190,18;CIEND=-245,14;CIPOS95=-9,9;CIEND95=-42,14;MATEID=20051_2;EVENT=20051;SU=131;PE=131;SR=0;ALG=PROD;AF=0.00303;NSAMP=51;MSQ=49.62;AN=16834;AC=51;NS=8438;AC_Hom=0;AC_Het=51;AC_Hemi=0;MAF=0.00302204;HWE=1;NFAM=50
13	95896892	47386_2	N	]4:148342486]N	102.68	LOW	SVTYPE=BND;POS=95896892;STRANDS=+-:4;IMPRECISE;CIPOS=-401,50;CIEND=-50,553;CIPOS95=-173,50;CIEND95=-50,177;MATEID=47386_1;EVENT=47386;SECONDARY;SU=4;PE=4;SR=0;ALG=PROD;AF=0.0003564;NSAMP=6;MSQ=16.27;AN=16834;AC=6;NS=8438;AC_Hom=0;AC_Het=6;AC_Hemi=0;MAF=0.000355534;HWE=1;NFAM=6
13	95896893	19761_1	N	[16:82146954[N	201.91	LOW	SVTYPE=BND;POS=95896893;STRANDS=--:4;IMPRECISE;CIPOS=-251,10;CIEND=-526,10;CIPOS95=-116,2;CIEND95=-187,0;MATEID=19761_2;EVENT=19761;SU=4;PE=4;SR=0;ALG=PROD;AF=0.0005346;NSAMP=9;MSQ=20.16;AN=16834;AC=9;NS=8438;AC_Hom=0;AC_Het=9;AC_Hemi=0;MAF=0.000533302;HWE=1;NFAM=9
13	95896899	19500_1	N	[14:93612986[N	59001.9	LOW	SVTYPE=BND;POS=95896899;STRANDS=--:8;CIPOS=-30,29;CIEND=-30,28;CIPOS95=0,0;CIEND95=0,0;MATEID=19500_2;EVENT=19500;SU=8;PE=4;SR=4;ALG=PROD;AF=0.09993;NSAMP=1594;MSQ=36.56;AN=16832;AC=1682;NS=8437;AC_Hom=176;AC_Het=1506;AC_Hemi=0;MAF=0.09968;HWE=0.585567;NFAM=1518
13	95896899	1985_2	N	[1:47265894[N	3212.52	LOW	SVTYPE=BND;POS=95896899;STRANDS=--:47;CIPOS=-10,10;CIEND=-10,8;CIPOS95=0,0;CIEND95=0,0;MATEID=1985_1;EVENT=1985;SECONDARY;SU=47;PE=21;SR=26;ALG=PROD;AF=0.00594;NSAMP=100;MSQ=31.56;AN=16834;AC=100;NS=8438;AC_Hom=0;AC_Het=100;AC_Hemi=0;MAF=0.00592557;HWE=1;NFAM=96
13	95896899	47385_2	N	[4:154911866[N	382.6	LOW	SVTYPE=BND;POS=95896899;STRANDS=--:63;CIPOS=-9,8;CIEND=-9,6;CIPOS95=0,0;CIEND95=0,0;MATEID=47385_1;EVENT=47385;SECONDARY;SU=63;PE=20;SR=43;ALG=PROD;AF=0.0008317;NSAMP=14;MSQ=26;AN=16834;AC=14;NS=8438;AC_Hom=0;AC_Het=14;AC_Hemi=0;MAF=0.00082958;HWE=1;NFAM=14
13	95896906	1986_2	N	[1:168268038[N	4409.72	LOW	SVTYPE=BND;POS=95896906;STRANDS=--:4;IMPRECISE;CIPOS=-295,30;CIEND=-505,30;CIPOS95=-151,30;CIEND95=-179,30;MATEID=1986_1;EVENT=1986;SECONDARY;SU=4;PE=4;SR=0;ALG=PROD;AF=0.0139;NSAMP=223;MSQ=18.9;AN=16834;AC=234;NS=8438;AC_Hom=22;AC_Het=212;AC_Hemi=0;MAF=0.0138658;HWE=5.48142e-07;NFAM=213
13	95896930	12247_2	N	]10:118825366]N	725.18	LOW	SVTYPE=BND;POS=95896930;STRANDS=+-:4;IMPRECISE;CIPOS=-335,10;CIEND=-9,629;CIPOS95=-163,2;CIEND95=-1,227;MATEID=12247_1;EVENT=12247;SECONDARY;SU=4;PE=4;SR=0;ALG=PROD;AF=0.001604;NSAMP=27;MSQ=25.53;AN=16834;AC=27;NS=8438;AC_Hom=0;AC_Het=27;AC_Hemi=0;MAF=0.00159991;HWE=1;NFAM=27
13	95896969	54306_2	N	]5:43063399]N	90.64	LOW	SVTYPE=BND;POS=95896969;STRANDS=+-:4;IMPRECISE;CIPOS=-278,10;CIEND=-10,511;CIPOS95=-137,1;CIEND95=-1,177;MATEID=54306_1;EVENT=54306;SECONDARY;SU=4;PE=4;SR=0;ALG=PROD;AF=0.0003564;NSAMP=6;MSQ=12.87;AN=16834;AC=6;NS=8438;AC_Hom=0;AC_Het=6;AC_Hemi=0;MAF=0.000355534;HWE=1;NFAM=6
13	95900173	20609_1	N	]X:24536996]N	9782.42	LOW	SVTYPE=BND;POS=95900173;STRANDS=-+:168;CIPOS=-4,4;CIEND=-4,4;CIPOS95=0,0;CIEND95=0,0;MATEID=20609_2;EVENT=20609;SU=168;PE=0;SR=168;ALG=PROD;AF=0.02139;NSAMP=360;MSQ=26.17;AN=16834;AC=360;NS=8438;AC_Hom=0;AC_Het=360;AC_Hemi=0;MAF=0.0213321;HWE=0.0345366;NFAM=357
13	95904880	117572	N	<DEL>	602.28	PASS	SVTYPE=DEL;POS=95904880;SVLEN=-98;END=95904978;STRANDS=+-:4;CIPOS=-9,8;CIEND=-9,8;CIPOS95=0,0;CIEND95=0,0;SU=4;PE=0;SR=4;ALG=PROD;AF=0.0002376;NSAMP=4;MSQ=150.57;AN=16834;AC=4;NS=8438;AC_Hom=0;AC_Het=4;AC_Hemi=0;MAF=0.000237023;HWE=1;NFAM=4
13	95924032	261601	N	<DUP>	285.57	PASS	SVTYPE=DUP;POS=95924032;SVLEN=228964;END=96152996;STRANDS=-+:32;CIPOS=-26,24;CIEND=-24,24;CIPOS95=0,0;CIEND95=0,0;SU=32;PE=19;SR=13;ALG=PROD;AF=0.0001188;NSAMP=2;MSQ=142.5;AN=16834;AC=2;NS=8438;AC_Hom=0;AC_Het=2;AC_Hemi=0;MAF=0.000118511;HWE=1;NFAM=2
13	95928626	117573_1	N	N[13:95928677[	2410.86	LOW	SVTYPE=BND;POS=95928626;STRANDS=+-:48;CIPOS=-10,10;CIEND=-8,8;CIPOS95=0,0;CIEND95=0,0;MATEID=117573_2;EVENT=117573;SU=48;PE=0;SR=48;ALG=PROD;AF=0.001366;NSAMP=23;MSQ=102.03;AN=16834;AC=23;NS=8438;AC_Hom=0;AC_Het=23;AC_Hemi=0;MAF=0.00136288;HWE=1;NFAM=20
13	95928677	117573_2	N	]13:95928626]N	2410.86	LOW	SVTYPE=BND;POS=95928626;STRANDS=+-:48;CIPOS=-8,8;CIEND=-10,10;CIPOS95=0,0;CIEND95=0,0;MATEID=117573_1;EVENT=117573;SECONDARY;SU=48;PE=0;SR=48;ALG=PROD;AF=0.001366;NSAMP=23;MSQ=102.03;AN=16834;AC=23;NS=8438;AC_Hom=0;AC_Het=23;AC_Hemi=0;MAF=0.00136288;HWE=1;NFAM=20
13	95933510	117574	N	<DEL>	1690.34	PASS	SVTYPE=DEL;POS=95933510;SVLEN=-725;END=95934235;STRANDS=+-:83;IMPRECISE;CIPOS=-13,226;CIEND=-79,18;CIPOS95=-9,9;CIEND95=-7,7;SU=83;PE=83;SR=0;ALG=PROD;AF=0.0004752;NSAMP=8;MSQ=211.29;AN=16834;AC=8;NS=8438;AC_Hom=0;AC_Het=8;AC_Hemi=0;MAF=0.000474046;HWE=1;NFAM=8
13	95936681	261602	N	<DUP>	8927.21	PASS	SVTYPE=DUP;POS=95936681;SVLEN=98103;END=96034784;STRANDS=-+:842;IMPRECISE;CIPOS=-30,24;CIEND=-25,21;CIPOS95=-1,1;CIEND95=0,0;SU=842;PE=837;SR=5;ALG=PROD;AF=0.005346;NSAMP=87;MSQ=101.69;AN=16834;AC=90;NS=8438;AC_Hom=6;AC_Het=85;AC_Hemi=0;MAF=0.00539227;HWE=0.00177633;NFAM=84
13	95939065	117575	N	<DEL>	329.44	PASS	SVTYPE=DEL;POS=95939065;SVLEN=-562;END=95939627;STRANDS=+-:20;IMPRECISE;CIPOS=-30,283;CIEND=-198,50;CIPOS95=-30,38;CIEND95=-42,42;SU=20;PE=20;SR=0;ALG=PROD;AF=0.0001782;NSAMP=3;MSQ=109.81;AN=16834;AC=3;NS=8438;AC_Hom=0;AC_Het=3;AC_Hemi=0;MAF=0.000177767;HWE=1;NFAM=3
13	95943990	20304_1	N	[20:55410944[N	1768.39	LOW	SVTYPE=BND;POS=95943990;STRANDS=--:527;CIPOS=-2,0;CIEND=-2,1;CIPOS95=0,0;CIEND95=0,0;MATEID=20304_2;EVENT=20304;SU=527;PE=182;SR=345;ALG=PROD;AF=0.00202;NSAMP=34;MSQ=51.89;AN=16834;AC=34;NS=8438;AC_Hom=0;AC_Het=34;AC_Hemi=0;MAF=0.0020147;HWE=1;NFAM=34
13	95943990	47388_2	N	[4:54810892[N	369.6	LOW	SVTYPE=BND;POS=95943990;STRANDS=--:51;IMPRECISE;CIPOS=-438,7;CIEND=-430,7;CIPOS95=-84,7;CIEND95=-68,7;MATEID=47388_1;EVENT=47388;SECONDARY;SU=51;PE=51;SR=0;ALG=PROD;AF=0.0006534;NSAMP=11;MSQ=32.4;AN=16834;AC=11;NS=8438;AC_Hom=0;AC_Het=11;AC_Hemi=0;MAF=0.000651813;HWE=1;NFAM=11
13	95944129	47389_2	N	N]4:54810893]	8489.53	LOW	SVTYPE=BND;POS=95944129;STRANDS=++:936;CIPOS=-1,1;CIEND=-1,2;CIPOS95=0,0;CIEND95=0,0;MATEID=47389_1;EVENT=47389;SECONDARY;SU=936;PE=570;SR=366;ALG=PROD;AF=0.005168;NSAMP=87;MSQ=97.51;AN=16834;AC=87;NS=8438;AC_Hom=0;AC_Het=87;AC_Hemi=0;MAF=0.00515525;HWE=1;NFAM=85
13	95950902	261603	N	<DUP>	220.36	PASS	SVTYPE=DUP;POS=95950902;SVLEN=90110;END=96041012;STRANDS=-+:18;CIPOS=-6,2;CIEND=-7,10;CIPOS95=0,0;CIEND95=0,0;SU=18;PE=12;SR=6;ALG=PROD;AF=0.0001188;NSAMP=1;MSQ=219.96;AN=16834;AC=2;NS=8438;AC_Hom=2;AC_Het=0;AC_Hemi=0;MAF=0.000118511;HWE=5.92593e-05;NFAM=1
13	95972861	117576	N	<DEL>	470.4	PASS	SVTYPE=DEL;POS=95972861;SVLEN=-1527;END=95974388;STRANDS=+-:22;IMPRECISE;CIPOS=-10,290;CIEND=-184,10;CIPOS95=-3,40;CIEND95=-34,1;SU=22;PE=22;SR=0;ALG=PROD;AF=5.94e-05;NSAMP=1;MSQ=470.4;AN=16834;AC=1;NS=8438;AC_Hom=0;AC_Het=1;AC_Hemi=0;MAF=5.92557e-05;HWE=1;NFAM=1
13	95979779	117577	N	<DEL>	3946.06	PASS	SVTYPE=DEL;POS=95979779;SVLEN=-741;END=95980520;STRANDS=+-:202;CIPOS=-12,24;CIEND=-10,5;CIPOS95=0,0;CIEND95=0,0;SU=202;PE=166;SR=36;ALG=PROD;AF=0.000594;NSAMP=10;MSQ=394.61;AN=16834;AC=10;NS=8438;AC_Hom=0;AC_Het=10;AC_Hemi=0;MAF=0.000592557;HWE=1;NFAM=7
13	95983486	20422_1	N	]21:42857326]N	2467.39	LOW	SVTYPE=BND;POS=95983486;STRANDS=-+:24;CIPOS=-9,8;CIEND=-9,8;CIPOS95=0,0;CIEND95=0,0;MATEID=20422_2;EVENT=20422;SU=24;PE=0;SR=24;ALG=PROD;AF=0.006;NSAMP=101;MSQ=23.51;AN=16834;AC=101;NS=8438;AC_Hom=0;AC_Het=101;AC_Hemi=0;MAF=0.00598483;HWE=1;NFAM=100
13	95983601	117578_1	N	N[13:95999223[	6731.19	LOW	SVTYPE=BND;POS=95983601;STRANDS=+-:653;IMPRECISE;CIPOS=-17,147;CIEND=-91,16;CIPOS95=-2,2;CIEND95=-1,1;MATEID=117578_2;EVENT=117578;SU=653;PE=653;SR=0;ALG=PROD;AF=0.003861;NSAMP=65;MSQ=103.49;AN=16834;AC=65;NS=8438;AC_Hom=0;AC_Het=65;AC_Hemi=0;MAF=0.00385162;HWE=1;NFAM=64
13	95985403	117579	N	<DEL>	600.23	PASS	SVTYPE=DEL;POS=95985403;SVLEN=-309;END=95985712;STRANDS=+-:8;IMPRECISE;CIPOS=-10,219;CIEND=-237,10;CIPOS95=-2,45;CIEND95=-99,2;SU=8;PE=8;SR=0;ALG=PROD;AF=0.0001188;NSAMP=2;MSQ=297.66;AN=16834;AC=2;NS=8438;AC_Hom=0;AC_Het=2;AC_Hemi=0;MAF=0.000118511;HWE=1;NFAM=2
13	95992541	117580	N	<DEL>	296.63	PASS	SVTYPE=DEL;POS=95992541;SVLEN=-36476;END=96029017;STRANDS=+-:15;CIPOS=-9,10;CIEND=-7,4;CIPOS95=0,0;CIEND95=0,0;SU=15;PE=10;SR=5;ALG=PROD;AF=5.94e-05;NSAMP=1;MSQ=296.63;AN=16834;AC=1;NS=8438;AC_Hom=0;AC_Het=1;AC_Hemi=0;MAF=5.92557e-05;HWE=1;NFAM=1
13	95994407	261604	N	<DUP>	56.64	PASS	SVTYPE=DUP;POS=95994407;SVLEN=2777;END=95997184;STRANDS=-+:6;IMPRECISE;CIPOS=-10,10;CIEND=-6,10;CIPOS95=-3,1;CIEND95=-2,3;SU=6;PE=5;SR=1;ALG=PROD;AF=5.94e-05;NSAMP=1;MSQ=55.1;AN=16834;AC=1;NS=8438;AC_Hom=0;AC_Het=1;AC_Hemi=0;MAF=5.92557e-05;HWE=1;NFAM=1
13	95997410	1987_2	N	N[1:47186146[	1544.21	LOW	SVTYPE=BND;POS=95997410;STRANDS=-+:32;CIPOS=-9,8;CIEND=-9,7;CIPOS95=0,0;CIEND95=0,0;MATEID=1987_1;EVENT=1987;SECONDARY;SU=32;PE=6;SR=26;ALG=PROD;AF=0.003802;NSAMP=64;MSQ=22.47;AN=16834;AC=64;NS=8438;AC_Hom=0;AC_Het=65;AC_Hemi=0;MAF=0.00385162;HWE=1;NFAM=63
13	95999223	117578_2	N	]13:95983601]N	6731.19	LOW	SVTYPE=BND;POS=95983601;STRANDS=+-:653;IMPRECISE;CIPOS=-91,16;CIEND=-17,147;CIPOS95=-1,1;CIEND95=-2,2;MATEID=117578_1;EVENT=117578;SECONDARY;SU=653;PE=653;SR=0;ALG=PROD;AF=0.003861;NSAMP=65;MSQ=103.49;AN=16834;AC=65;NS=8438;AC_Hom=0;AC_Het=65;AC_Hemi=0;MAF=0.00385162;HWE=1;NFAM=64
13	96001010	117581_1	N	N[13:96034731[	287.49	PASS	SVTYPE=BND;POS=96001010;STRANDS=+-:15;CIPOS=-5,8;CIEND=-10,10;CIPOS95=0,0;CIEND95=0,0;MATEID=117581_2;EVENT=117581;SU=15;PE=11;SR=4;ALG=PROD;AF=5.94e-05;NSAMP=1;MSQ=287.49;AN=16834;AC=1;NS=8438;AC_Hom=0;AC_Het=1;AC_Hemi=0;MAF=5.92557e-05;HWE=1;NFAM=1
13	96015435	117582_1	N	N[13:96015543[	3045.13	LOW	SVTYPE=BND;POS=96015435;STRANDS=+-:64;CIPOS=-5,4;CIEND=-5,4;CIPOS95=0,0;CIEND95=0,0;MATEID=117582_2;EVENT=117582;SU=64;PE=1;SR=63;ALG=PROD;AF=0.0007722;NSAMP=13;MSQ=220.64;AN=16834;AC=13;NS=8438;AC_Hom=0;AC_Het=14;AC_Hemi=0;MAF=0.00082958;HWE=1;NFAM=13
13	96015543	117582_2	N	]13:96015435]N	3045.13	LOW	SVTYPE=BND;POS=96015435;STRANDS=+-:64;CIPOS=-5,4;CIEND=-5,4;CIPOS95=0,0;CIEND95=0,0;MATEID=117582_1;EVENT=117582;SECONDARY;SU=64;PE=1;SR=63;ALG=PROD;AF=0.0007722;NSAMP=13;MSQ=220.64;AN=16834;AC=13;NS=8438;AC_Hom=0;AC_Het=14;AC_Hemi=0;MAF=0.00082958;HWE=1;NFAM=13
13	96020312	117583	N	<DEL>	151107	PASS	SVTYPE=DEL;POS=96020312;SVLEN=-4119;END=96024431;STRANDS=+-:7359;IMPRECISE;CIPOS=-6,24;CIEND=-22,3;CIPOS95=-1,1;CIEND95=0,0;SU=7359;PE=7359;SR=0;ALG=PROD;AF=0.04818;NSAMP=769;MSQ=196.48;AN=16834;AC=811;NS=8438;AC_Hom=84;AC_Het=727;AC_Hemi=0;MAF=0.0480564;HWE=1.96504e-06;NFAM=758
13	96034731	117581_2	N	]13:96001010]N	287.49	PASS	SVTYPE=BND;POS=96001010;STRANDS=+-:15;CIPOS=-10,10;CIEND=-5,8;CIPOS95=0,0;CIEND95=0,0;MATEID=117581_1;EVENT=117581;SECONDARY;SU=15;PE=11;SR=4;ALG=PROD;AF=5.94e-05;NSAMP=1;MSQ=287.49;AN=16834;AC=1;NS=8438;AC_Hom=0;AC_Het=1;AC_Hemi=0;MAF=5.92557e-05;HWE=1;NFAM=1
13	96039330	261605	N	<DUP>	49.05	PASS	SVTYPE=DUP;POS=96039330;SVLEN=20988;END=96060318;STRANDS=-+:9;IMPRECISE;CIPOS=-10,7;CIEND=-7,10;CIPOS95=-1,0;CIEND95=-1,1;SU=9;PE=6;SR=3;ALG=PROD;AF=5.94e-05;NSAMP=1;MSQ=48.66;AN=16834;AC=1;NS=8438;AC_Hom=0;AC_Het=1;AC_Hemi=0;MAF=5.92557e-05;HWE=1;NFAM=1
13	96039726	117584	N	<DEL>	131.81	PASS	SVTYPE=DEL;POS=96039726;SVLEN=-1312;END=96041038;STRANDS=+-:8;IMPRECISE;CIPOS=-10,322;CIEND=-132,10;CIPOS95=-2,89;CIEND95=-54,2;SU=8;PE=8;SR=0;ALG=PROD;AF=5.94e-05;NSAMP=1;MSQ=131.81;AN=16834;AC=1;NS=8438;AC_Hom=0;AC_Het=1;AC_Hemi=0;MAF=5.92557e-05;HWE=1;NFAM=1
13	96047511	19854_1	N	]17:32835190]N	916.49	LOW	SVTYPE=BND;POS=96047511;STRANDS=-+:79;IMPRECISE;CIPOS=-108,50;CIEND=-10,404;CIPOS95=-5,5;CIEND95=-10,56;MATEID=19854_2;EVENT=19854;SU=79;PE=79;SR=0;ALG=PROD;AF=0.001782;NSAMP=30;MSQ=29.02;AN=16834;AC=30;NS=8438;AC_Hom=0;AC_Het=31;AC_Hemi=0;MAF=0.00183693;HWE=1;NFAM=30
13	96053311	117585_1	N	N[13:96053374[	2456.88	LOW	SVTYPE=BND;POS=96053311;STRANDS=+-:11;IMPRECISE;CIPOS=-4,24;CIEND=-9,24;CIPOS95=0,0;CIEND95=-9,21;MATEID=117585_2;EVENT=117585;SU=11;PE=0;SR=11;ALG=PROD;AF=0.005643;NSAMP=95;MSQ=24.91;AN=16834;AC=95;NS=8438;AC_Hom=0;AC_Het=95;AC_Hemi=0;MAF=0.0056293;HWE=1;NFAM=94
13	96053374	117585_2	N	]13:96053311]N	2456.88	LOW	SVTYPE=BND;POS=96053311;STRANDS=+-:11;IMPRECISE;CIPOS=-9,24;CIEND=-4,24;CIPOS95=-9,21;CIEND95=0,0;MATEID=117585_1;EVENT=117585;SECONDARY;SU=11;PE=0;SR=11;ALG=PROD;AF=0.005643;NSAMP=95;MSQ=24.91;AN=16834;AC=95;NS=8438;AC_Hom=0;AC_Het=95;AC_Hemi=0;MAF=0.0056293;HWE=1;NFAM=94
13	96053392	60041_2	N	N[6:65006436[	22176.5	LOW	SVTYPE=BND;POS=96053392;STRANDS=-+:8;CIPOS=-29,28;CIEND=-29,28;CIPOS95=0,0;CIEND95=0,0;MATEID=60041_1;EVENT=60041;SECONDARY;SU=8;PE=0;SR=8;ALG=PROD;AF=0.05293;NSAMP=766;MSQ=28.6;AN=16834;AC=891;NS=8438;AC_Hom=250;AC_Het=643;AC_Hemi=0;MAF=0.0529154;HWE=0;NFAM=723
13	96062143	261606	N	<DUP>	403.14	PASS	SVTYPE=DUP;POS=96062143;SVLEN=9420;END=96071563;STRANDS=-+:33;CIPOS=-2,0;CIEND=-2,1;CIPOS95=0,0;CIEND95=0,0;SU=33;PE=20;SR=13;ALG=PROD;AF=0.0001188;NSAMP=1;MSQ=402.75;AN=16834;AC=2;NS=8438;AC_Hom=2;AC_Het=0;AC_Hemi=0;MAF=0.000118511;HWE=5.92593e-05;NFAM=1
13	96088508	117586	N	<DEL>	625.99	PASS	SVTYPE=DEL;POS=96088508;SVLEN=-213;END=96088721;STRANDS=+-:14;CIPOS=-30,30;CIEND=-30,30;CIPOS95=0,0;CIEND95=0,0;SU=14;PE=1;SR=13;ALG=PROD;AF=0.000297;NSAMP=5;MSQ=123.93;AN=16834;AC=5;NS=8438;AC_Hom=0;AC_Het=5;AC_Hemi=0;MAF=0.000296279;HWE=1;NFAM=5
13	96100974	20257_1	N	]20:32506900]N	177.69	LOW	SVTYPE=BND;POS=96100974;STRANDS=-+:8;CIPOS=-29,28;CIEND=-29,28;CIPOS95=0,0;CIEND95=0,0;MATEID=20257_2;EVENT=20257;SU=8;PE=0;SR=8;ALG=PROD;AF=0.0006534;NSAMP=11;MSQ=15.09;AN=16834;AC=11;NS=8438;AC_Hom=0;AC_Het=11;AC_Hemi=0;MAF=0.000651813;HWE=1;NFAM=11
13	96101009	16934_2	N	N]12:49701218]	16.08	LOW	SVTYPE=BND;POS=96101009;STRANDS=++:4;CIPOS=-9,8;CIEND=-9,8;CIPOS95=0,0;CIEND95=0,0;MATEID=16934_1;EVENT=16934;SECONDARY;SU=4;PE=0;SR=4;ALG=PROD;AF=5.94e-05;NSAMP=1;MSQ=12.05;AN=16834;AC=1;NS=8438;AC_Hom=0;AC_Het=1;AC_Hemi=0;MAF=5.92557e-05;HWE=1;NFAM=1
13	96115559	1988_2	N	N]1:42665709]	1714.85	LOW	SVTYPE=BND;POS=96115559;STRANDS=++:33;CIPOS=-9,8;CIEND=-9,8;CIPOS95=0,0;CIEND95=0,0;MATEID=1988_1;EVENT=1988;SECONDARY;SU=33;PE=0;SR=33;ALG=PROD;AF=0.003445;NSAMP=58;MSQ=28.54;AN=16834;AC=58;NS=8438;AC_Hom=0;AC_Het=58;AC_Hemi=0;MAF=0.00343683;HWE=1;NFAM=58
13	96127793	117587	N	<DEL>	173.77	PASS	SVTYPE=DEL;POS=96127793;SVLEN=-379;END=96128172;STRANDS=+-:9;CIPOS=-7,10;CIEND=-10,10;CIPOS95=0,0;CIEND95=0,0;SU=9;PE=4;SR=5;ALG=PROD;AF=5.94e-05;NSAMP=1;MSQ=173.77;AN=16834;AC=1;NS=8438;AC_Hom=0;AC_Het=1;AC_Hemi=0;MAF=5.92557e-05;HWE=1;NFAM=1
13	96130565	117588	N	<DEL>	134.69	PASS	SVTYPE=DEL;POS=96130565;SVLEN=-3637;END=96134202;STRANDS=+-:10;IMPRECISE;CIPOS=-10,267;CIEND=-261,10;CIPOS95=-2,61;CIEND95=-104,1;SU=10;PE=10;SR=0;ALG=PROD;AF=5.94e-05;NSAMP=1;MSQ=134.69;AN=16834;AC=1;NS=8438;AC_Hom=0;AC_Het=1;AC_Hemi=0;MAF=5.92557e-05;HWE=1;NFAM=1
13	96137492	117589_1	N	N[13:96137559[	770.4	LOW	SVTYPE=BND;POS=96137492;STRANDS=+-:28;CIPOS=-10,10;CIEND=-10,10;CIPOS95=0,0;CIEND95=0,0;MATEID=117589_2;EVENT=117589;SU=28;PE=0;SR=28;ALG=PROD;AF=0.0002376;NSAMP=4;MSQ=192.57;AN=16834;AC=4;NS=8438;AC_Hom=0;AC_Het=4;AC_Hemi=0;MAF=0.000237023;HWE=1;NFAM=4
13	96137559	117589_2	N	]13:96137492]N	770.4	LOW	SVTYPE=BND;POS=96137492;STRANDS=+-:28;CIPOS=-10,10;CIEND=-10,10;CIPOS95=0,0;CIEND95=0,0;MATEID=117589_1;EVENT=117589;SECONDARY;SU=28;PE=0;SR=28;ALG=PROD;AF=0.0002376;NSAMP=4;MSQ=192.57;AN=16834;AC=4;NS=8438;AC_Hom=0;AC_Het=4;AC_Hemi=0;MAF=0.000237023;HWE=1;NFAM=4
13	96164082	117591	N	<DEL>	273569	PASS	SVTYPE=DEL;POS=96164082;SVLEN=-298;END=96164380;STRANDS=+-:1448;IMPRECISE;CIPOS=-10,157;CIEND=-20,6;CIPOS95=-1,1;CIEND95=0,0;SU=1448;PE=1446;SR=2;ALG=PROD;AF=0.1116;NSAMP=1768;MSQ=154.42;RETAINED;AN=16834;AC=1878;NS=8438;AC_Hom=220;AC_Het=1660;AC_Hemi=0;MAF=0.111401;HWE=0.545462;NFAM=1518
13	96186427	117593	N	<DEL>	446.55	PASS	SVTYPE=DEL;POS=96186427;SVLEN=-1808;END=96188235;STRANDS=+-:19;CIPOS=-4,3;CIEND=-4,1;CIPOS95=0,0;CIEND95=0,0;SU=19;PE=11;SR=8;ALG=PROD;AF=5.94e-05;NSAMP=1;MSQ=446.55;AN=16834;AC=1;NS=8438;AC_Hom=0;AC_Het=1;AC_Hemi=0;MAF=5.92557e-05;HWE=1;NFAM=1
13	96227845	20763_1	N	]X:120664971]N	7638.41	LOW	SVTYPE=BND;POS=96227845;STRANDS=-+:383;CIPOS=-2,2;CIEND=-2,2;CIPOS95=0,0;CIEND95=0,0;MATEID=20763_2;EVENT=20763;SU=383;PE=0;SR=383;ALG=PROD;AF=0.01343;NSAMP=226;MSQ=32.89;AN=16834;AC=226;NS=8438;AC_Hom=0;AC_Het=227;AC_Hemi=0;MAF=0.0134511;HWE=0.408757;NFAM=220
13	96227856	14922_2	N	N[11:86053517[	2830.39	LOW	SVTYPE=BND;POS=96227856;STRANDS=-+:10;CIPOS=-26,25;CIEND=-26,25;CIPOS95=0,0;CIEND95=0,0;MATEID=14922_1;EVENT=14922;SECONDARY;SU=10;PE=0;SR=10;ALG=PROD;AF=0.005881;NSAMP=99;MSQ=27.89;AN=16834;AC=99;NS=8438;AC_Hom=0;AC_Het=99;AC_Hemi=0;MAF=0.00586632;HWE=1;NFAM=99
13	96227856	1989_2	N	N]1:23994606]	1162.29	LOW	SVTYPE=BND;POS=96227856;STRANDS=++:9;CIPOS=-29,28;CIEND=-29,28;CIPOS95=0,0;CIEND95=0,0;MATEID=1989_1;EVENT=1989;SECONDARY;SU=9;PE=0;SR=9;ALG=PROD;AF=0.002139;NSAMP=36;MSQ=30.67;AN=16834;AC=36;NS=8438;AC_Hom=0;AC_Het=36;AC_Hemi=0;MAF=0.00213321;HWE=1;NFAM=36
13	96234640	117594	N	<DEL>	356.62	PASS	SVTYPE=DEL;POS=96234640;SVLEN=-37020;END=96271660;STRANDS=+-:12;CIPOS=-5,4;CIEND=-10,10;CIPOS95=0,0;CIEND95=0,0;SU=12;PE=5;SR=7;ALG=PROD;AF=5.94e-05;NSAMP=1;MSQ=356.62;AN=16834;AC=1;NS=8438;AC_Hom=0;AC_Het=1;AC_Hemi=0;MAF=5.92557e-05;HWE=1;NFAM=1
13	96262338	1990_2	N	N]1:87051450]	10746.2	LOW	SVTYPE=BND;POS=96262338;STRANDS=++:48;CIPOS=-15,28;CIEND=-9,28;CIPOS95=0,0;CIEND95=0,0;MATEID=1990_1;EVENT=1990;SECONDARY;SU=48;PE=36;SR=12;ALG=PROD;AF=0.01948;NSAMP=325;MSQ=32.36;AN=16834;AC=328;NS=8438;AC_Hom=6;AC_Het=323;AC_Hemi=0;MAF=0.0194951;HWE=1;NFAM=312
13	96262428	54308_2	N	[5:122424779[N	141.36	LOW	SVTYPE=BND;POS=96262428;STRANDS=--:4;IMPRECISE;CIPOS=-210,10;CIEND=-446,10;CIPOS95=-95,2;CIEND95=-134,1;MATEID=54308_1;EVENT=54308;SECONDARY;SU=4;PE=4;SR=0;ALG=PROD;AF=0.0004752;NSAMP=8;MSQ=16.38;AN=16834;AC=8;NS=8438;AC_Hom=0;AC_Het=8;AC_Hemi=0;MAF=0.000474046;HWE=1;NFAM=6
13	96297607	19413_1	N	N[14:88390605[	38.95	LOW	SVTYPE=BND;POS=96297607;STRANDS=+-:7;IMPRECISE;CIPOS=-10,9;CIEND=-7,7;CIPOS95=-1,1;CIEND95=0,3;MATEID=19413_2;EVENT=19413;SU=7;PE=4;SR=3;ALG=PROD;AF=5.94e-05;NSAMP=1;MSQ=35.88;AN=16834;AC=1;NS=8438;AC_Hom=0;AC_Het=1;AC_Hemi=0;MAF=5.92557e-05;HWE=1;NFAM=1
13	96323416	117595_1	N	N[13:96323748[	26.33	LOW	SVTYPE=BND;POS=96323416;STRANDS=+-:4;IMPRECISE;CIPOS=-9,8;CIEND=-9,8;CIPOS95=0,1;CIEND95=0,0;MATEID=117595_2;EVENT=117595;SU=4;PE=0;SR=4;ALG=PROD;AF=0.0001188;NSAMP=2;MSQ=9.33;AN=16834;AC=2;NS=8438;AC_Hom=0;AC_Het=2;AC_Hemi=0;MAF=0.000118511;HWE=1;NFAM=2
13	96323748	117595_2	N	]13:96323416]N	26.33	LOW	SVTYPE=BND;POS=96323416;STRANDS=+-:4;IMPRECISE;CIPOS=-9,8;CIEND=-9,8;CIPOS95=0,0;CIEND95=0,1;MATEID=117595_1;EVENT=117595;SECONDARY;SU=4;PE=0;SR=4;ALG=PROD;AF=0.0001188;NSAMP=2;MSQ=9.33;AN=16834;AC=2;NS=8438;AC_Hom=0;AC_Het=2;AC_Hemi=0;MAF=0.000118511;HWE=1;NFAM=2
13	96341392	20636_1	N	N]X:42448496]	1412	LOW	SVTYPE=BND;POS=96341392;STRANDS=++:37;CIPOS=-9,8;CIEND=-9,8;CIPOS95=0,0;CIEND95=0,0;MATEID=20636_2;EVENT=20636;SU=37;PE=0;SR=37;ALG=PROD;AF=0.002436;NSAMP=41;MSQ=33.62;AN=16834;AC=41;NS=8438;AC_Hom=0;AC_Het=41;AC_Hemi=0;MAF=0.00242949;HWE=1;NFAM=41
13	96344318	117596_1	N	N[13:96344381[	67237.8	LOW	SVTYPE=BND;POS=96344318;STRANDS=+-:1284;CIPOS=0,0;CIEND=0,0;CIPOS95=0,0;CIEND95=0,0;MATEID=117596_2;EVENT=117596;SU=1284;PE=0;SR=1284;ALG=PROD;AF=0.02649;NSAMP=433;MSQ=155.28;AN=16834;AC=446;NS=8438;AC_Hom=26;AC_Het=420;AC_Hemi=0;MAF=0.0264281;HWE=0.00842547;NFAM=425
13	96344381	117596_2	N	]13:96344318]N	67237.8	LOW	SVTYPE=BND;POS=96344318;STRANDS=+-:1284;CIPOS=0,0;CIEND=0,0;CIPOS95=0,0;CIEND95=0,0;MATEID=117596_1;EVENT=117596;SECONDARY;SU=1284;PE=0;SR=1284;ALG=PROD;AF=0.02649;NSAMP=433;MSQ=155.28;AN=16834;AC=446;NS=8438;AC_Hom=26;AC_Het=420;AC_Hemi=0;MAF=0.0264281;HWE=0.00842547;NFAM=425
13	96345083	117597	N	<DEL:ME:SINE|Alu|AluYk4>	114.64	PASS	SVTYPE=MEI;POS=96345083;SVLEN=-290;END=96345373;STRANDS=+-:5;IMPRECISE;CIPOS=-10,10;CIEND=-8,6;CIPOS95=0,0;CIEND95=-1,0;SU=5;PE=0;SR=5;ALG=PROD;AF=0.0003564;NSAMP=6;MSQ=17.48;AN=16834;AC=6;NS=8438;AC_Hom=0;AC_Het=6;AC_Hemi=0;MAF=0.000355534;HWE=1;NFAM=6
13	96399245	261607	N	<DUP>	140.3	PASS	SVTYPE=DUP;POS=96399245;SVLEN=1165;END=96400410;STRANDS=-+:14;IMPRECISE;CIPOS=-101,10;CIEND=-6,26;CIPOS95=-44,2;CIEND95=-2,19;SU=14;PE=14;SR=0;ALG=PROD;AF=0.0001188;NSAMP=2;MSQ=69.94;AN=16834;AC=2;NS=8438;AC_Hom=0;AC_Het=2;AC_Hemi=0;MAF=0.000118511;HWE=1;NFAM=2
13	96414012	261608	N	<DUP>	361.99	PASS	SVTYPE=DUP;POS=96414012;SVLEN=101531;END=96515543;STRANDS=-+:31;CIPOS=-3,1;CIEND=-2,1;CIPOS95=0,0;CIEND95=0,0;SU=31;PE=19;SR=12;ALG=PROD;AF=5.94e-05;NSAMP=1;MSQ=360.38;AN=16834;AC=1;NS=8438;AC_Hom=0;AC_Het=1;AC_Hemi=0;MAF=5.92557e-05;HWE=1;NFAM=1
13	96417996	117598	N	<DEL>	1099.22	PASS	SVTYPE=DEL;POS=96417996;SVLEN=-2051;END=96420047;STRANDS=+-:54;IMPRECISE;CIPOS=-17,204;CIEND=-154,10;CIPOS95=-14,14;CIEND95=-16,10;SU=54;PE=54;SR=0;ALG=PROD;AF=0.0004158;NSAMP=7;MSQ=157.03;AN=16834;AC=7;NS=8438;AC_Hom=0;AC_Het=7;AC_Hemi=0;MAF=0.00041479;HWE=1;NFAM=7
13	96421285	1991_2	N	N[1:37147825[	57.02	LOW	SVTYPE=BND;POS=96421285;STRANDS=-+:9;CIPOS=-29,28;CIEND=-29,28;CIPOS95=0,0;CIEND95=0,0;MATEID=1991_1;EVENT=1991;SECONDARY;SU=9;PE=0;SR=9;ALG=PROD;AF=0.0001782;NSAMP=3;MSQ=15.78;AN=16834;AC=3;NS=8438;AC_Hom=0;AC_Het=3;AC_Hemi=0;MAF=0.000177767;HWE=1;NFAM=3
13	96447698	117599_1	N	N[13:96447770[	377.94	LOW	SVTYPE=BND;POS=96447698;STRANDS=+-:5;CIPOS=-10,10;CIEND=-10,10;CIPOS95=0,0;CIEND95=0,0;MATEID=117599_2;EVENT=117599;SU=5;PE=0;SR=5;ALG=PROD;AF=0.0001188;NSAMP=2;MSQ=188.83;AN=16834;AC=2;NS=8438;AC_Hom=0;AC_Het=2;AC_Hemi=0;MAF=0.000118511;HWE=1;NFAM=2
13	96447770	117599_2	N	]13:96447698]N	377.94	LOW	SVTYPE=BND;POS=96447698;STRANDS=+-:5;CIPOS=-10,10;CIEND=-10,10;CIPOS95=0,0;CIEND95=0,0;MATEID=117599_1;EVENT=117599;SECONDARY;SU=5;PE=0;SR=5;ALG=PROD;AF=0.0001188;NSAMP=2;MSQ=188.83;AN=16834;AC=2;NS=8438;AC_Hom=0;AC_Het=2;AC_Hemi=0;MAF=0.000118511;HWE=1;NFAM=2
13	96465422	117600	N	<DEL>	2978.91	PASS	SVTYPE=DEL;POS=96465422;SVLEN=-4938;END=96470360;STRANDS=+-:138;CIPOS=-4,4;CIEND=-5,2;CIPOS95=0,0;CIEND95=0,0;SU=138;PE=70;SR=68;ALG=PROD;AF=0.0004158;NSAMP=7;MSQ=425.56;AN=16834;AC=7;NS=8438;AC_Hom=0;AC_Het=7;AC_Hemi=0;MAF=0.00041479;HWE=1;NFAM=6
13	96474243	117601	N	<DEL>	734.29	PASS	SVTYPE=DEL;POS=96474243;SVLEN=-461;END=96474704;STRANDS=+-:30;CIPOS=-3,3;CIEND=-5,2;CIPOS95=0,0;CIEND95=0,0;SU=30;PE=22;SR=8;ALG=PROD;AF=5.94e-05;NSAMP=1;MSQ=734.29;AN=16834;AC=1;NS=8438;AC_Hom=0;AC_Het=1;AC_Hemi=0;MAF=5.92557e-05;HWE=1;NFAM=1
13	96481875	261609_1	N	]13:96564811]N	46.41	LOW	SVTYPE=BND;POS=96481875;STRANDS=-+:7;IMPRECISE;CIPOS=-267,10;CIEND=-10,350;CIPOS95=-124,1;CIEND95=-2,94;MATEID=261609_2;EVENT=261609;SU=7;PE=7;SR=0;ALG=PROD;AF=5.94e-05;NSAMP=1;MSQ=45.83;AN=16834;AC=1;NS=8438;AC_Hom=0;AC_Het=1;AC_Hemi=0;MAF=5.92557e-05;HWE=1;NFAM=1
13	96482104	117602_1	N	N[13:96565169[	83.78	LOW	SVTYPE=BND;POS=96482104;STRANDS=+-:4;IMPRECISE;CIPOS=-10,482;CIEND=-283,10;CIPOS95=-1,162;CIEND95=-137,2;MATEID=117602_2;EVENT=117602;SU=4;PE=4;SR=0;ALG=PROD;AF=5.94e-05;NSAMP=1;MSQ=83.78;AN=16834;AC=1;NS=8438;AC_Hom=0;AC_Het=1;AC_Hemi=0;MAF=5.92557e-05;HWE=1;NFAM=1
13	96482881	20852_1	N	N]Y:21575643]	701.12	LOW	SVTYPE=BND;POS=96482881;STRANDS=++:34;IMPRECISE;CIPOS=-36,201;CIEND=-32,446;CIPOS95=-18,18;CIEND95=-32,54;MATEID=20852_2;EVENT=20852;SU=34;PE=34;SR=0;ALG=PROD;AF=0.0007128;NSAMP=12;MSQ=58.23;AN=16834;AC=12;NS=8438;AC_Hom=0;AC_Het=12;AC_Hemi=0;MAF=0.000711069;HWE=1;NFAM=1
13	96524311	20215_1	N	N]20:4016730]	526.81	LOW	SVTYPE=BND;POS=96524311;STRANDS=++:30;IMPRECISE;CIPOS=-30,292;CIEND=-25,277;CIPOS95=-30,35;CIEND95=-25,72;MATEID=20215_2;EVENT=20215;SU=30;PE=30;SR=0;ALG=PROD;AF=0.0001782;NSAMP=3;MSQ=175.6;AN=16834;AC=3;NS=8438;AC_Hom=0;AC_Het=3;AC_Hemi=0;MAF=0.000177767;HWE=1;NFAM=3
13	96557086	117603	N	<DEL>	401.65	PASS	SVTYPE=DEL;POS=96557086;SVLEN=-14173;END=96571259;STRANDS=+-:13;IMPRECISE;CIPOS=-6,7;CIEND=-10,10;CIPOS95=-2,2;CIEND95=-1,0;SU=13;PE=11;SR=2;ALG=PROD;AF=5.94e-05;NSAMP=1;MSQ=401.65;AN=16834;AC=1;NS=8438;AC_Hom=0;AC_Het=1;AC_Hemi=0;MAF=5.92557e-05;HWE=1;NFAM=1
13	96562002	19478_1	N	]14:72317681]N	3030.39	LOW	SVTYPE=BND;POS=96562002;STRANDS=-+:36;CIPOS=-9,8;CIEND=-9,8;CIPOS95=0,0;CIEND95=0,0;MATEID=19478_2;EVENT=19478;SU=36;PE=0;SR=36;ALG=PROD;AF=0.008317;NSAMP=140;MSQ=20.51;AN=16834;AC=140;NS=8438;AC_Hom=0;AC_Het=140;AC_Hemi=0;MAF=0.0082958;HWE=1;NFAM=133
13	96564811	261609_2	N	N[13:96481875[	46.41	LOW	SVTYPE=BND;POS=96481875;STRANDS=-+:7;IMPRECISE;CIPOS=-10,350;CIEND=-267,10;CIPOS95=-2,94;CIEND95=-124,1;MATEID=261609_1;EVENT=261609;SECONDARY;SU=7;PE=7;SR=0;ALG=PROD;AF=5.94e-05;NSAMP=1;MSQ=45.83;AN=16834;AC=1;NS=8438;AC_Hom=0;AC_Het=1;AC_Hemi=0;MAF=5.92557e-05;HWE=1;NFAM=1
13	96565169	117602_2	N	]13:96482104]N	83.78	LOW	SVTYPE=BND;POS=96482104;STRANDS=+-:4;IMPRECISE;CIPOS=-283,10;CIEND=-10,482;CIPOS95=-137,2;CIEND95=-1,162;MATEID=117602_1;EVENT=117602;SECONDARY;SU=4;PE=4;SR=0;ALG=PROD;AF=5.94e-05;NSAMP=1;MSQ=83.78;AN=16834;AC=1;NS=8438;AC_Hom=0;AC_Het=1;AC_Hemi=0;MAF=5.92557e-05;HWE=1;NFAM=1
13	96590509	117604	N	<DEL>	296.63	PASS	SVTYPE=DEL;POS=96590509;SVLEN=-1035;END=96591544;STRANDS=+-:13;CIPOS=-5,6;CIEND=-7,3;CIPOS95=0,0;CIEND95=0,0;SU=13;PE=8;SR=5;ALG=PROD;AF=5.94e-05;NSAMP=1;MSQ=296.63;AN=16834;AC=1;NS=8438;AC_Hom=0;AC_Het=1;AC_Hemi=0;MAF=5.92557e-05;HWE=1;NFAM=1
13	96633436	117605	N	<DEL:ME:SINE|Alu|AluYh9>	9.61741e+06	PASS	SVTYPE=MEI;POS=96633436;SVLEN=-304;END=96633740;STRANDS=+-:186199;CIPOS=0,0;CIEND=0,0;CIPOS95=0,0;CIEND95=0,0;SU=186199;PE=41065;SR=145134;ALG=PROD;AF=0.9588;NSAMP=8381;MSQ=1144.55;AN=16834;AC=16141;NS=8438;AC_Hom=15562;AC_Het=621;AC_Hemi=0;MAF=0.0410643;HWE=2.10345e-07;NFAM=7361
13	96648600	117606	N	<DEL>	131.69	PASS	SVTYPE=DEL;POS=96648600;SVLEN=-1089;END=96649689;STRANDS=+-:10;IMPRECISE;CIPOS=-10,359;CIEND=-303,10;CIPOS95=-2,70;CIEND95=-81,1;SU=10;PE=10;SR=0;ALG=PROD;AF=5.94e-05;NSAMP=1;MSQ=131.69;AN=16834;AC=1;NS=8438;AC_Hom=0;AC_Het=1;AC_Hemi=0;MAF=5.92557e-05;HWE=1;NFAM=1
13	96666227	117607_1	N	N[13:97663136[	449.62	PASS	SVTYPE=BND;POS=96666227;STRANDS=+-:20;CIPOS=-3,2;CIEND=-10,10;CIPOS95=0,0;CIEND95=0,0;MATEID=117607_2;EVENT=117607;SU=20;PE=9;SR=11;ALG=PROD;AF=5.94e-05;NSAMP=1;MSQ=449.62;AN=16834;AC=1;NS=8438;AC_Hom=0;AC_Het=1;AC_Hemi=0;MAF=5.92557e-05;HWE=1;NFAM=1
13	96666268	261610_1	N	]13:99365580]N	314.26	PASS	SVTYPE=BND;POS=96666268;STRANDS=-+:23;CIPOS=-3,1;CIEND=-7,10;CIPOS95=0,0;CIEND95=0,0;MATEID=261610_2;EVENT=261610;SU=23;PE=11;SR=12;ALG=PROD;AF=0.0001188;NSAMP=1;MSQ=313.98;AN=16834;AC=2;NS=8438;AC_Hom=2;AC_Het=0;AC_Hemi=0;MAF=0.000118511;HWE=5.92593e-05;NFAM=1
13	96679443	117608	N	<DEL>	62.81	PASS	SVTYPE=DEL;POS=96679443;SVLEN=-2097;END=96681540;STRANDS=+-:4;IMPRECISE;CIPOS=-10,10;CIEND=-10,9;CIPOS95=-1,1;CIEND95=-1,1;SU=4;PE=2;SR=2;ALG=PROD;AF=5.94e-05;NSAMP=1;MSQ=62.81;AN=16834;AC=1;NS=8438;AC_Hom=0;AC_Het=1;AC_Hemi=0;MAF=5.92557e-05;HWE=1;NFAM=1
13	96702534	1992_2	N	N[1:158839428[	89.67	LOW	SVTYPE=BND;POS=96702534;STRANDS=-+:5;IMPRECISE;CIPOS=-50,389;CIEND=-303,50;CIPOS95=-50,90;CIEND95=-142,50;MATEID=1992_1;EVENT=1992;SECONDARY;SU=5;PE=5;SR=0;ALG=PROD;AF=5.94e-05;NSAMP=1;MSQ=89.67;AN=16834;AC=1;NS=8438;AC_Hom=0;AC_Het=1;AC_Hemi=0;MAF=5.92557e-05;HWE=1;NFAM=1
13	96702739	1993_2	N	]1:158839582]N	77.64	LOW	SVTYPE=BND;POS=96702739;STRANDS=+-:4;IMPRECISE;CIPOS=-415,50;CIEND=-50,503;CIPOS95=-152,50;CIEND95=-50,159;MATEID=1993_1;EVENT=1993;SECONDARY;SU=4;PE=4;SR=0;ALG=PROD;AF=5.94e-05;NSAMP=1;MSQ=77.64;AN=16834;AC=1;NS=8438;AC_Hom=0;AC_Het=1;AC_Hemi=0;MAF=5.92557e-05;HWE=1;NFAM=1
13	96714195	117609_1	N	N[13:96714320[	6047.1	LOW	SVTYPE=BND;POS=96714195;STRANDS=+-:258;CIPOS=-3,2;CIEND=-3,2;CIPOS95=0,0;CIEND95=0,0;MATEID=117609_2;EVENT=117609;SU=258;PE=1;SR=257;ALG=PROD;AF=0.00202;NSAMP=34;MSQ=177.86;AN=16834;AC=34;NS=8438;AC_Hom=0;AC_Het=34;AC_Hemi=0;MAF=0.0020147;HWE=1;NFAM=34
13	96714320	117609_2	N	]13:96714195]N	6047.1	LOW	SVTYPE=BND;POS=96714195;STRANDS=+-:258;CIPOS=-3,2;CIEND=-3,2;CIPOS95=0,0;CIEND95=0,0;MATEID=117609_1;EVENT=117609;SECONDARY;SU=258;PE=1;SR=257;ALG=PROD;AF=0.00202;NSAMP=34;MSQ=177.86;AN=16834;AC=34;NS=8438;AC_Hom=0;AC_Het=34;AC_Hemi=0;MAF=0.0020147;HWE=1;NFAM=34
13	96729577	117610	N	<DEL>	312.13	PASS	SVTYPE=DEL;POS=96729577;SVLEN=-166;END=96729743;STRANDS=+-:12;CIPOS=-26,25;CIEND=-26,25;CIPOS95=0,0;CIEND95=0,0;SU=12;PE=1;SR=11;ALG=PROD;AF=0.0002376;NSAMP=4;MSQ=77.97;AN=16834;AC=4;NS=8438;AC_Hom=0;AC_Het=4;AC_Hemi=0;MAF=0.000237023;HWE=1;NFAM=4
13	96770900	19598_1	N	]15:72220376]N	44.92	LOW	SVTYPE=BND;POS=96770900;STRANDS=-+:4;IMPRECISE;CIPOS=-511,10;CIEND=-10,355;CIPOS95=-193,1;CIEND95=-2,112;MATEID=19598_2;EVENT=19598;SU=4;PE=4;SR=0;ALG=PROD;AF=0.0001783;NSAMP=3;MSQ=12.09;AN=16830;AC=3;NS=8436;AC_Hom=0;AC_Het=3;AC_Hemi=0;MAF=0.000177809;HWE=1;NFAM=3
13	96770924	1994_2	N	[1:37098221[N	45762.3	LOW	SVTYPE=BND;POS=96770924;STRANDS=--:43;CIPOS=-10,6;CIEND=-10,8;CIPOS95=0,0;CIEND95=0,0;MATEID=1994_1;EVENT=1994;SECONDARY;SU=43;PE=27;SR=16;ALG=PROD;AF=0.09114;NSAMP=1128;MSQ=40.21;AN=16832;AC=1534;NS=8437;AC_Hom=814;AC_Het=724;AC_Hemi=0;MAF=0.0911461;HWE=0;NFAM=1076
13	96775855	117611	N	<DEL>	449.55	PASS	SVTYPE=DEL;POS=96775855;SVLEN=-3504;END=96779359;STRANDS=+-:20;CIPOS=-7,10;CIEND=-10,10;CIPOS95=0,0;CIEND95=0,0;SU=20;PE=13;SR=7;ALG=PROD;AF=5.94e-05;NSAMP=1;MSQ=449.55;AN=16834;AC=1;NS=8438;AC_Hom=0;AC_Het=1;AC_Hemi=0;MAF=5.92557e-05;HWE=1;NFAM=1
13	96833031	117612	N	<DEL>	374.72	PASS	SVTYPE=DEL;POS=96833031;SVLEN=-2109;END=96835140;STRANDS=+-:15;CIPOS=-9,10;CIEND=-5,2;CIPOS95=0,0;CIEND95=0,0;SU=15;PE=8;SR=7;ALG=PROD;AF=5.94e-05;NSAMP=1;MSQ=374.72;AN=16834;AC=1;NS=8438;AC_Hom=0;AC_Het=1;AC_Hemi=0;MAF=5.92557e-05;HWE=1;NFAM=1
13	96843143	117613	N	<DEL>	1588.36	PASS	SVTYPE=DEL;POS=96843143;SVLEN=-620;END=96843763;STRANDS=+-:73;CIPOS=-8,10;CIEND=-10,10;CIPOS95=0,0;CIEND95=0,0;SU=73;PE=41;SR=32;ALG=PROD;AF=0.0002376;NSAMP=4;MSQ=397.09;AN=16834;AC=4;NS=8438;AC_Hom=0;AC_Het=4;AC_Hemi=0;MAF=0.000237023;HWE=1;NFAM=4
13	96886229	298401_1	N	[13:96886588[N	74.83	LOW	SVTYPE=BND;POS=96886229;STRANDS=--:5;CIPOS=-10,10;CIEND=-10,10;CIPOS95=0,0;CIEND95=0,0;MATEID=298401_2;EVENT=298401;SU=5;PE=0;SR=5;ALG=PROD;AF=5.94e-05;NSAMP=1;MSQ=74.83;AN=16834;AC=1;NS=8438;AC_Hom=0;AC_Het=1;AC_Hemi=0;MAF=5.92557e-05;HWE=1;NFAM=1
13	96886588	298401_2	N	[13:96886229[N	74.83	LOW	SVTYPE=BND;POS=96886588;STRANDS=--:5;CIPOS=-10,10;CIEND=-10,10;CIPOS95=0,0;CIEND95=0,0;MATEID=298401_1;EVENT=298401;SECONDARY;SU=5;PE=0;SR=5;ALG=PROD;AF=5.94e-05;NSAMP=1;MSQ=74.83;AN=16834;AC=1;NS=8438;AC_Hom=0;AC_Het=1;AC_Hemi=0;MAF=5.92557e-05;HWE=1;NFAM=1
13	96894830	117615_1	N	N[13:96894890[	7842.87	LOW	SVTYPE=BND;POS=96894830;STRANDS=+-:224;CIPOS=-3,2;CIEND=-2,2;CIPOS95=0,0;CIEND95=0,0;MATEID=117615_2;EVENT=117615;SU=224;PE=1;SR=223;ALG=PROD;AF=0.002554;NSAMP=41;MSQ=191.29;AN=16834;AC=43;NS=8438;AC_Hom=4;AC_Het=39;AC_Hemi=0;MAF=0.002548;HWE=0.00126276;NFAM=41
13	96894890	117615_2	N	]13:96894830]N	7842.87	LOW	SVTYPE=BND;POS=96894830;STRANDS=+-:224;CIPOS=-2,2;CIEND=-3,2;CIPOS95=0,0;CIEND95=0,0;MATEID=117615_1;EVENT=117615;SECONDARY;SU=224;PE=1;SR=223;ALG=PROD;AF=0.002554;NSAMP=41;MSQ=191.29;AN=16834;AC=43;NS=8438;AC_Hom=4;AC_Het=39;AC_Hemi=0;MAF=0.002548;HWE=0.00126276;NFAM=41
13	96906674	20439_1	N	[22:18114543[N	62.38	LOW	SVTYPE=BND;POS=96906674;STRANDS=--:4;IMPRECISE;CIPOS=-502,7;CIEND=-267,10;CIPOS95=-178,0;CIEND95=-131,2;MATEID=20439_2;EVENT=20439;SU=4;PE=4;SR=0;ALG=PROD;AF=0.0001782;NSAMP=3;MSQ=18.01;AN=16834;AC=3;NS=8438;AC_Hom=0;AC_Het=3;AC_Hemi=0;MAF=0.000177767;HWE=1;NFAM=3
13	96906682	19690_1	N	]16:25035169]N	355.76	LOW	SVTYPE=BND;POS=96906682;STRANDS=-+:4;IMPRECISE;CIPOS=-504,9;CIEND=-10,410;CIPOS95=-172,1;CIEND95=-2,129;MATEID=19690_2;EVENT=19690;SU=4;PE=4;SR=0;ALG=PROD;AF=0.0007128;NSAMP=12;MSQ=29.16;AN=16834;AC=12;NS=8438;AC_Hom=0;AC_Het=12;AC_Hemi=0;MAF=0.000711069;HWE=1;NFAM=12
13	96906688	117616_1	N	N[13:96906742[	261832	LOW	SVTYPE=BND;POS=96906688;STRANDS=+-:30;IMPRECISE;CIPOS=-10,8;CIEND=-9,8;CIPOS95=-1,1;CIEND95=0,0;MATEID=117616_2;EVENT=117616;SU=30;PE=0;SR=30;ALG=PROD;AF=0.4176;NSAMP=3467;MSQ=74.68;AN=13248;AC=5532;NS=6641;AC_Hom=4140;AC_Het=1406;AC_Hemi=0;MAF=0.417558;HWE=0;NFAM=3077
13	96906742	117616_2	N	]13:96906688]N	261832	LOW	SVTYPE=BND;POS=96906688;STRANDS=+-:30;IMPRECISE;CIPOS=-9,8;CIEND=-10,8;CIPOS95=0,0;CIEND95=-1,1;MATEID=117616_1;EVENT=117616;SECONDARY;SU=30;PE=0;SR=30;ALG=PROD;AF=0.4176;NSAMP=3467;MSQ=74.68;AN=13248;AC=5532;NS=6641;AC_Hom=4140;AC_Het=1406;AC_Hemi=0;MAF=0.417558;HWE=0;NFAM=3077
13	96906743	47392_2	N	]4:161034530]N	266.07	LOW	SVTYPE=BND;POS=96906743;STRANDS=+-:68;CIPOS=-9,8;CIEND=-9,8;CIPOS95=0,0;CIEND95=0,0;MATEID=47392_1;EVENT=47392;SECONDARY;SU=68;PE=0;SR=68;ALG=PROD;AF=0.0008317;NSAMP=11;MSQ=23.33;AN=16834;AC=14;NS=8438;AC_Hom=6;AC_Het=8;AC_Hemi=0;MAF=0.00082958;HWE=9.36546e-09;NFAM=11
13	96906743	65500_2	N	]7:120416624]N	104.76	LOW	SVTYPE=BND;POS=96906743;STRANDS=+-:4;CIPOS=-9,8;CIEND=-9,8;CIPOS95=0,0;CIEND95=0,0;MATEID=65500_1;EVENT=65500;SECONDARY;SU=4;PE=0;SR=4;ALG=PROD;AF=0.000297;NSAMP=4;MSQ=25.86;AN=16834;AC=5;NS=8438;AC_Hom=2;AC_Het=3;AC_Hemi=0;MAF=0.000296279;HWE=0.00059254;NFAM=4
13	96919792	117617	N	<DEL>	42569.8	PASS	SVTYPE=DEL;POS=96919792;SVLEN=-6161;END=96925953;STRANDS=+-:1944;CIPOS=0,0;CIEND=0,0;CIPOS95=0,0;CIEND95=0,0;SU=1944;PE=1076;SR=868;ALG=PROD;AF=0.006772;NSAMP=114;MSQ=373.42;AN=16834;AC=114;NS=8438;AC_Hom=0;AC_Het=114;AC_Hemi=0;MAF=0.00675516;HWE=1;NFAM=113
13	96926673	117618_1	N	N[13:96926866[	260.25	LOW	SVTYPE=BND;POS=96926673;STRANDS=+-:9;CIPOS=-4,3;CIEND=-5,10;CIPOS95=0,0;CIEND95=0,0;MATEID=117618_2;EVENT=117618;SU=9;PE=0;SR=9;ALG=PROD;AF=0.0001188;NSAMP=2;MSQ=127.08;AN=16834;AC=2;NS=8438;AC_Hom=0;AC_Het=2;AC_Hemi=0;MAF=0.000118511;HWE=1;NFAM=2
13	96926866	117618_2	N	]13:96926673]N	260.25	LOW	SVTYPE=BND;POS=96926673;STRANDS=+-:9;CIPOS=-5,10;CIEND=-4,3;CIPOS95=0,0;CIEND95=0,0;MATEID=117618_1;EVENT=117618;SECONDARY;SU=9;PE=0;SR=9;ALG=PROD;AF=0.0001188;NSAMP=2;MSQ=127.08;AN=16834;AC=2;NS=8438;AC_Hom=0;AC_Het=2;AC_Hemi=0;MAF=0.000118511;HWE=1;NFAM=2
13	96969403	16965_2	N	N]12:121693125]	30.72	LOW	SVTYPE=BND;POS=96969403;STRANDS=++:4;IMPRECISE;CIPOS=-10,439;CIEND=-10,472;CIPOS95=-1,161;CIEND95=-1,179;MATEID=16965_1;EVENT=16965;SECONDARY;SU=4;PE=4;SR=0;ALG=PROD;AF=0.0001188;NSAMP=2;MSQ=15.34;AN=16834;AC=2;NS=8438;AC_Hom=0;AC_Het=2;AC_Hemi=0;MAF=0.000118511;HWE=1;NFAM=2
13	96969649	39698_2	N	N]3:174705616]	107.41	LOW	SVTYPE=BND;POS=96969649;STRANDS=++:9;CIPOS=-29,28;CIEND=-26,28;CIPOS95=0,0;CIEND95=0,0;MATEID=39698_1;EVENT=39698;SECONDARY;SU=9;PE=0;SR=9;ALG=PROD;AF=0.0004158;NSAMP=6;MSQ=15.96;AN=16834;AC=7;NS=8438;AC_Hom=2;AC_Het=5;AC_Hemi=0;MAF=0.00041479;HWE=0.00124408;NFAM=6
13	96984246	117619	N	<DEL>	593.45	PASS	SVTYPE=DEL;POS=96984246;SVLEN=-3492;END=96987738;STRANDS=+-:25;CIPOS=-7,10;CIEND=-3,2;CIPOS95=0,0;CIEND95=0,0;SU=25;PE=15;SR=10;ALG=PROD;AF=5.94e-05;NSAMP=1;MSQ=593.45;AN=16834;AC=1;NS=8438;AC_Hom=0;AC_Het=1;AC_Hemi=0;MAF=5.92557e-05;HWE=1;NFAM=1
13	97058120	117620	N	<DEL>	563.59	PASS	SVTYPE=DEL;POS=97058120;SVLEN=-3199;END=97061319;STRANDS=+-:23;CIPOS=-3,2;CIEND=-3,1;CIPOS95=0,0;CIEND95=0,0;SU=23;PE=13;SR=10;ALG=PROD;AF=5.94e-05;NSAMP=1;MSQ=563.59;AN=16834;AC=1;NS=8438;AC_Hom=0;AC_Het=1;AC_Hemi=0;MAF=5.92557e-05;HWE=1;NFAM=1
13	97083315	117621	N	<DEL>	497.46	PASS	SVTYPE=DEL;POS=97083315;SVLEN=-105985;END=97189300;STRANDS=+-:20;CIPOS=-26,30;CIEND=-30,29;CIPOS95=0,0;CIEND95=0,0;SU=20;PE=12;SR=8;ALG=PROD;AF=0.0001188;NSAMP=2;MSQ=248.72;AN=16834;AC=2;NS=8438;AC_Hom=0;AC_Het=2;AC_Hemi=0;MAF=0.000118511;HWE=1;NFAM=2
13	97111554	19411_1	N	N[14:86558392[	2103.33	LOW	SVTYPE=BND;POS=97111554;STRANDS=+-:155;IMPRECISE;CIPOS=-7,307;CIEND=-157,10;CIPOS95=-7,35;CIEND95=-8,8;MATEID=19411_2;EVENT=19411;SU=155;PE=155;SR=0;ALG=PROD;AF=0.001604;NSAMP=27;MSQ=77.9;AN=16834;AC=27;NS=8438;AC_Hom=0;AC_Het=27;AC_Hemi=0;MAF=0.00159991;HWE=1;NFAM=27
13	97138169	298402_1	N	N]13:97146772]	59.86	LOW	SVTYPE=BND;POS=97138169;STRANDS=++:5;IMPRECISE;CIPOS=-10,375;CIEND=-10,423;CIPOS95=-2,102;CIEND95=-1,133;MATEID=298402_2;EVENT=298402;SU=5;PE=5;SR=0;ALG=PROD;AF=5.94e-05;NSAMP=1;MSQ=59.86;AN=16834;AC=1;NS=8438;AC_Hom=0;AC_Het=1;AC_Hemi=0;MAF=5.92557e-05;HWE=1;NFAM=1
13	97146772	298402_2	N	N]13:97138169]	59.86	LOW	SVTYPE=BND;POS=97146772;STRANDS=++:5;IMPRECISE;CIPOS=-10,423;CIEND=-10,375;CIPOS95=-1,133;CIEND95=-2,102;MATEID=298402_1;EVENT=298402;SECONDARY;SU=5;PE=5;SR=0;ALG=PROD;AF=5.94e-05;NSAMP=1;MSQ=59.86;AN=16834;AC=1;NS=8438;AC_Hom=0;AC_Het=1;AC_Hemi=0;MAF=5.92557e-05;HWE=1;NFAM=1
13	97146906	117622_1	N	N[13:97329050[	20.7	LOW	SVTYPE=BND;POS=97146906;STRANDS=+-:8;CIPOS=-8,10;CIEND=-8,5;CIPOS95=0,0;CIEND95=0,0;MATEID=117622_2;EVENT=117622;SU=8;PE=3;SR=5;ALG=PROD;AF=5.94e-05;NSAMP=1;MSQ=20.7;AN=16834;AC=1;NS=8438;AC_Hom=0;AC_Het=1;AC_Hemi=0;MAF=5.92557e-05;HWE=1;NFAM=1
13	97162704	117623	N	<DEL>	179.53	PASS	SVTYPE=DEL;POS=97162704;SVLEN=-1640;END=97164344;STRANDS=+-:13;IMPRECISE;CIPOS=-10,308;CIEND=-221,10;CIPOS95=-3,39;CIEND95=-42,0;SU=13;PE=13;SR=0;ALG=PROD;AF=5.94e-05;NSAMP=1;MSQ=179.53;AN=16834;AC=1;NS=8438;AC_Hom=0;AC_Het=1;AC_Hemi=0;MAF=5.92557e-05;HWE=1;NFAM=1
13	97224144	117624	N	<DEL>	767.16	PASS	SVTYPE=DEL;POS=97224144;SVLEN=-7765;END=97231909;STRANDS=+-:31;CIPOS=-7,10;CIEND=-2,0;CIPOS95=0,0;CIEND95=0,0;SU=31;PE=15;SR=16;ALG=PROD;AF=5.94e-05;NSAMP=1;MSQ=767.16;AN=16834;AC=1;NS=8438;AC_Hom=0;AC_Het=1;AC_Hemi=0;MAF=5.92557e-05;HWE=1;NFAM=1
13	97228431	28614_2	N	[2:128621080[N	668.49	LOW	SVTYPE=BND;POS=97228431;STRANDS=--:141,++:13;IMPRECISE;CIPOS=-579,589;CIEND=-562,339;CIPOS95=-135,135;CIEND95=-162,162;MATEID=28614_1;EVENT=28614;SECONDARY;SU=154;PE=154;SR=0;ALG=SUM;AF=0.001366;NSAMP=23;MSQ=27.8;AN=16834;AC=23;NS=8438;AC_Hom=0;AC_Het=24;AC_Hemi=0;MAF=0.00142214;HWE=1;NFAM=23
13	97268097	261611	N	<DUP>	241.9	PASS	SVTYPE=DUP;POS=97268097;SVLEN=21087;END=97289184;STRANDS=-+:30;CIPOS=-24,21;CIEND=-23,22;CIPOS95=0,0;CIEND95=0,0;SU=30;PE=18;SR=12;ALG=PROD;AF=0.0001188;NSAMP=2;MSQ=120.66;AN=16834;AC=2;NS=8438;AC_Hom=0;AC_Het=2;AC_Hemi=0;MAF=0.000118511;HWE=1;NFAM=2
13	97295849	117625	N	<DEL>	545.68	PASS	SVTYPE=DEL;POS=97295849;SVLEN=-1710;END=97297559;STRANDS=+-:19;CIPOS=-3,2;CIEND=-4,1;CIPOS95=0,0;CIEND95=0,0;SU=19;PE=9;SR=10;ALG=PROD;AF=5.94e-05;NSAMP=1;MSQ=545.68;AN=16834;AC=1;NS=8438;AC_Hom=0;AC_Het=1;AC_Hemi=0;MAF=5.92557e-05;HWE=1;NFAM=1
13	97305331	117626	N	<DEL>	743.5	PASS	SVTYPE=DEL;POS=97305331;SVLEN=-12692;END=97318023;STRANDS=+-:28;CIPOS=-2,1;CIEND=-10,10;CIPOS95=0,0;CIEND95=0,0;SU=28;PE=14;SR=14;ALG=PROD;AF=5.94e-05;NSAMP=1;MSQ=743.5;AN=16834;AC=1;NS=8438;AC_Hom=0;AC_Het=1;AC_Hemi=0;MAF=5.92557e-05;HWE=1;NFAM=1
13	97329050	117622_2	N	]13:97146906]N	20.7	LOW	SVTYPE=BND;POS=97146906;STRANDS=+-:8;CIPOS=-8,5;CIEND=-8,10;CIPOS95=0,0;CIEND95=0,0;MATEID=117622_1;EVENT=117622;SECONDARY;SU=8;PE=3;SR=5;ALG=PROD;AF=5.94e-05;NSAMP=1;MSQ=20.7;AN=16834;AC=1;NS=8438;AC_Hom=0;AC_Het=1;AC_Hemi=0;MAF=5.92557e-05;HWE=1;NFAM=1
13	97338449	117627	N	<DEL>	1681.36	PASS	SVTYPE=DEL;POS=97338449;SVLEN=-1600;END=97340049;STRANDS=+-:72;CIPOS=-8,10;CIEND=-10,10;CIPOS95=0,0;CIEND95=0,0;SU=72;PE=36;SR=36;ALG=PROD;AF=0.0002376;NSAMP=4;MSQ=420.34;AN=16834;AC=4;NS=8438;AC_Hom=0;AC_Het=4;AC_Hemi=0;MAF=0.000237023;HWE=1;NFAM=4
13	97347835	117628_1	N	N[13:97347922[	469857	LOW	SVTYPE=BND;POS=97347835;STRANDS=+-:11601;CIPOS=0,0;CIEND=0,0;CIPOS95=0,0;CIEND95=0,0;MATEID=117628_2;EVENT=117628;SU=11601;PE=50;SR=11551;ALG=PROD;AF=0.1307;NSAMP=2014;MSQ=232.41;AN=16834;AC=2201;NS=8438;AC_Hom=374;AC_Het=1834;AC_Hemi=0;MAF=0.130837;HWE=8.32522e-05;NFAM=1869
13	97347922	117628_2	N	]13:97347835]N	469857	LOW	SVTYPE=BND;POS=97347835;STRANDS=+-:11601;CIPOS=0,0;CIEND=0,0;CIPOS95=0,0;CIEND95=0,0;MATEID=117628_1;EVENT=117628;SECONDARY;SU=11601;PE=50;SR=11551;ALG=PROD;AF=0.1307;NSAMP=2014;MSQ=232.41;AN=16834;AC=2201;NS=8438;AC_Hom=374;AC_Het=1834;AC_Hemi=0;MAF=0.130837;HWE=8.32522e-05;NFAM=1869
13	97390642	17141_2	N	[12:3608320[N	261.76	LOW	SVTYPE=BND;POS=97390642;STRANDS=--:4;IMPRECISE;CIPOS=-259,10;CIEND=-386,10;CIPOS95=-118,2;CIEND95=-150,0;MATEID=17141_1;EVENT=17141;SECONDARY;SU=4;PE=4;SR=0;ALG=PROD;AF=0.0003564;NSAMP=6;MSQ=43.36;AN=16834;AC=6;NS=8438;AC_Hom=0;AC_Het=6;AC_Hemi=0;MAF=0.000355534;HWE=1;NFAM=3
13	97411992	117629	N	<DEL>	800.42	PASS	SVTYPE=DEL;POS=97411992;SVLEN=-4314;END=97416306;STRANDS=+-:33;CIPOS=-8,10;CIEND=-10,10;CIPOS95=0,0;CIEND95=0,0;SU=33;PE=19;SR=14;ALG=PROD;AF=5.94e-05;NSAMP=1;MSQ=800.42;AN=16834;AC=1;NS=8438;AC_Hom=0;AC_Het=1;AC_Hemi=0;MAF=5.92557e-05;HWE=1;NFAM=1
13	97437676	117630	N	<DEL>	254.74	PASS	SVTYPE=DEL;POS=97437676;SVLEN=-634;END=97438310;STRANDS=+-:13;CIPOS=-5,4;CIEND=-10,9;CIPOS95=0,0;CIEND95=0,0;SU=13;PE=7;SR=6;ALG=PROD;AF=5.94e-05;NSAMP=1;MSQ=254.74;AN=16834;AC=1;NS=8438;AC_Hom=0;AC_Het=1;AC_Hemi=0;MAF=5.92557e-05;HWE=1;NFAM=1
13	97452195	17005_2	N	]12:83803406]N	9.67	LOW	SVTYPE=BND;POS=97452195;STRANDS=+-:6;IMPRECISE;CIPOS=0,5;CIEND=-10,10;CIPOS95=0,1;CIEND95=-1,1;MATEID=17005_1;EVENT=17005;SECONDARY;SU=6;PE=3;SR=3;ALG=PROD;AF=5.94e-05;NSAMP=1;MSQ=9.42;AN=16834;AC=1;NS=8438;AC_Hom=0;AC_Het=1;AC_Hemi=0;MAF=5.92557e-05;HWE=1;NFAM=1
13	97452199	60042_2	N	[6:123622889[N	453.46	LOW	SVTYPE=BND;POS=97452199;STRANDS=--:13;IMPRECISE;CIPOS=-439,28;CIEND=-115,30;CIPOS95=-132,28;CIEND95=-29,29;MATEID=60042_1;EVENT=60042;SECONDARY;SU=13;PE=13;SR=0;ALG=PROD;AF=0.001129;NSAMP=19;MSQ=22.6;AN=16834;AC=19;NS=8438;AC_Hom=0;AC_Het=19;AC_Hemi=0;MAF=0.00112586;HWE=1;NFAM=19
13	97452200	28615_2	N	]2:161392364]N	831.74	LOW	SVTYPE=BND;POS=97452200;STRANDS=+-:4;IMPRECISE;CIPOS=-226,10;CIEND=-8,465;CIPOS95=-102,2;CIEND95=0,149;MATEID=28615_1;EVENT=28615;SECONDARY;SU=4;PE=4;SR=0;ALG=PROD;AF=0.002554;NSAMP=40;MSQ=19.97;AN=16834;AC=43;NS=8438;AC_Hom=6;AC_Het=37;AC_Hemi=0;MAF=0.002548;HWE=1.84809e-05;NFAM=37
13	97452200	54311_2	N	[5:31849964[N	7701.98	LOW	SVTYPE=BND;POS=97452200;STRANDS=--:255;IMPRECISE;CIPOS=-134,13;CIEND=-232,12;CIPOS95=-2,2;CIEND95=-28,12;MATEID=54311_1;EVENT=54311;SECONDARY;SU=255;PE=255;SR=0;ALG=PROD;AF=0.01455;NSAMP=245;MSQ=30.21;AN=16834;AC=245;NS=8438;AC_Hom=0;AC_Het=247;AC_Hemi=0;MAF=0.0146362;HWE=0.266798;NFAM=231
13	97452207	19638_1	N	]15:97263071]N	1166.84	LOW	SVTYPE=BND;POS=97452207;STRANDS=-+:5;IMPRECISE;CIPOS=-234,10;CIEND=-7,432;CIPOS95=-119,2;CIEND95=0,178;MATEID=19638_2;EVENT=19638;SU=5;PE=5;SR=0;ALG=PROD;AF=0.004812;NSAMP=81;MSQ=12.92;AN=16834;AC=81;NS=8438;AC_Hom=0;AC_Het=81;AC_Hemi=0;MAF=0.00479972;HWE=1;NFAM=81
13	97452250	54312_2	N	N]5:13265439]	714.39	LOW	SVTYPE=BND;POS=97452250;STRANDS=++:4;CIPOS=-49,48;CIEND=-49,48;CIPOS95=0,0;CIEND95=0,0;MATEID=54312_1;EVENT=54312;SECONDARY;SU=4;PE=0;SR=4;ALG=PROD;AF=0.00101;NSAMP=17;MSQ=41.52;AN=16834;AC=17;NS=8438;AC_Hom=0;AC_Het=17;AC_Hemi=0;MAF=0.00100735;HWE=1;NFAM=17
13	97452280	54310_2	N	N]5:31850117]	7127.22	LOW	SVTYPE=BND;POS=97452280;STRANDS=++:211;IMPRECISE;CIPOS=-10,210;CIEND=-8,353;CIPOS95=-4,4;CIEND95=-8,43;MATEID=54310_1;EVENT=54310;SECONDARY;SU=211;PE=211;SR=0;ALG=PROD;AF=0.01461;NSAMP=246;MSQ=28;AN=16834;AC=246;NS=8438;AC_Hom=0;AC_Het=247;AC_Hemi=0;MAF=0.0146362;HWE=0.266798;NFAM=233
13	97452281	60043_2	N	N]6:123622931]	519.49	LOW	SVTYPE=BND;POS=97452281;STRANDS=++:5;IMPRECISE;CIPOS=-8,393;CIEND=-10,307;CIPOS95=-1,151;CIEND95=-2,65;MATEID=60043_1;EVENT=60043;SECONDARY;SU=5;PE=5;SR=0;ALG=PROD;AF=0.0007722;NSAMP=13;MSQ=38.8;AN=16834;AC=13;NS=8438;AC_Hom=0;AC_Het=13;AC_Hemi=0;MAF=0.000770325;HWE=1;NFAM=13
13	97490457	117633_1	N	N[13:97491017[	10208.3	PASS	SVTYPE=BND;POS=97490457;STRANDS=+-:446;CIPOS=-2,2;CIEND=-2,1;CIPOS95=0,0;CIEND95=0,0;MATEID=117633_2;EVENT=117633;SU=446;PE=253;SR=193;ALG=PROD;AF=0.001366;NSAMP=23;MSQ=443.84;AN=16834;AC=23;NS=8438;AC_Hom=0;AC_Het=23;AC_Hemi=0;MAF=0.00136288;HWE=1;NFAM=21
13	97491017	117633_2	N	]13:97490457]N	10208.3	PASS	SVTYPE=BND;POS=97490457;STRANDS=+-:446;CIPOS=-2,1;CIEND=-2,2;CIPOS95=0,0;CIEND95=0,0;MATEID=117633_1;EVENT=117633;SECONDARY;SU=446;PE=253;SR=193;ALG=PROD;AF=0.001366;NSAMP=23;MSQ=443.84;AN=16834;AC=23;NS=8438;AC_Hom=0;AC_Het=23;AC_Hemi=0;MAF=0.00136288;HWE=1;NFAM=21
```
