## Supplementary File 2 for "Mapping and characterization of structural variation in 17,795 deeply sequenced human genomes": B37.callset.public.vcf (part 98 of 143)

```
13	97497431	117634	N	<DEL>	446.61	PASS	SVTYPE=DEL;POS=97497431;SVLEN=-10097;END=97507528;STRANDS=+-:20;CIPOS=-2,1;CIEND=-3,1;CIPOS95=0,0;CIEND95=0,0;SU=20;PE=8;SR=12;ALG=PROD;AF=5.94e-05;NSAMP=1;MSQ=446.61;AN=16834;AC=1;NS=8438;AC_Hom=0;AC_Het=1;AC_Hemi=0;MAF=5.92557e-05;HWE=1;NFAM=1
13	97499200	117635	N	<DEL>	1537.77	PASS	SVTYPE=DEL;POS=97499200;SVLEN=-16035;END=97515235;STRANDS=+-:61;CIPOS=-24,23;CIEND=-24,21;CIPOS95=0,0;CIEND95=0,0;SU=61;PE=32;SR=29;ALG=PROD;AF=0.0001782;NSAMP=3;MSQ=512.59;AN=16834;AC=3;NS=8438;AC_Hom=0;AC_Het=3;AC_Hemi=0;MAF=0.000177767;HWE=1;NFAM=3
13	97508088	117636	N	<DEL>	395.7	PASS	SVTYPE=DEL;POS=97508088;SVLEN=-1097;END=97509185;STRANDS=+-:15;CIPOS=-8,10;CIEND=-10,10;CIPOS95=0,0;CIEND95=0,0;SU=15;PE=7;SR=8;ALG=PROD;AF=5.94e-05;NSAMP=1;MSQ=395.7;AN=16834;AC=1;NS=8438;AC_Hom=0;AC_Het=1;AC_Hemi=0;MAF=5.92557e-05;HWE=1;NFAM=1
13	97533095	117637	N	<DEL>	731.28	PASS	SVTYPE=DEL;POS=97533095;SVLEN=-4019;END=97537114;STRANDS=+-:32;CIPOS=-25,27;CIEND=-23,21;CIPOS95=0,0;CIEND95=0,0;SU=32;PE=17;SR=15;ALG=PROD;AF=0.0001188;NSAMP=2;MSQ=365.64;AN=16834;AC=2;NS=8438;AC_Hom=0;AC_Het=2;AC_Hemi=0;MAF=0.000118511;HWE=1;NFAM=2
13	97544568	117638	N	<DEL>	452.62	PASS	SVTYPE=DEL;POS=97544568;SVLEN=-720;END=97545288;STRANDS=+-:16;CIPOS=-5,7;CIEND=-9,2;CIPOS95=0,0;CIEND95=0,0;SU=16;PE=12;SR=4;ALG=PROD;AF=5.94e-05;NSAMP=1;MSQ=452.62;AN=16834;AC=1;NS=8438;AC_Hom=0;AC_Het=1;AC_Hemi=0;MAF=5.92557e-05;HWE=1;NFAM=1
13	97544735	117639	N	<DEL>	857.21	PASS	SVTYPE=DEL;POS=97544735;SVLEN=-2394;END=97547129;STRANDS=+-:39;CIPOS=-26,30;CIEND=-25,22;CIPOS95=0,0;CIEND95=0,0;SU=39;PE=26;SR=13;ALG=PROD;AF=0.0001188;NSAMP=2;MSQ=428.61;AN=16834;AC=2;NS=8438;AC_Hom=0;AC_Het=2;AC_Hemi=0;MAF=0.000118511;HWE=1;NFAM=2
13	97548711	117640	N	<DEL>	1376.37	PASS	SVTYPE=DEL;POS=97548711;SVLEN=-74;END=97548785;STRANDS=+-:55;CIPOS=-9,8;CIEND=-9,8;CIPOS95=0,0;CIEND95=0,0;SU=55;PE=0;SR=55;ALG=PROD;AF=0.000297;NSAMP=5;MSQ=275.17;AN=16834;AC=5;NS=8438;AC_Hom=0;AC_Het=5;AC_Hemi=0;MAF=0.000296279;HWE=1;NFAM=5
13	97623385	298404_1	N	[13:97629935[N	20.82	LOW	SVTYPE=BND;POS=97623385;STRANDS=--:4;CIPOS=-9,8;CIEND=-9,8;CIPOS95=0,0;CIEND95=0,0;MATEID=298404_2;EVENT=298404;SU=4;PE=0;SR=4;ALG=PROD;AF=5.94e-05;NSAMP=1;MSQ=20.82;AN=16834;AC=1;NS=8438;AC_Hom=0;AC_Het=1;AC_Hemi=0;MAF=5.92557e-05;HWE=1;NFAM=1
13	97626815	117641	N	<DEL>	509.48	PASS	SVTYPE=DEL;POS=97626815;SVLEN=-3119;END=97629934;STRANDS=+-:18;IMPRECISE;CIPOS=-10,298;CIEND=-202,4;CIPOS95=0,60;CIEND95=-62,0;SU=18;PE=18;SR=0;ALG=PROD;AF=5.94e-05;NSAMP=1;MSQ=509.48;AN=16834;AC=1;NS=8438;AC_Hom=0;AC_Het=1;AC_Hemi=0;MAF=5.92557e-05;HWE=1;NFAM=1
13	97627470	117642	N	<DEL>	1012.88	PASS	SVTYPE=DEL;POS=97627470;SVLEN=-5222;END=97632692;STRANDS=+-:49;CIPOS=-22,21;CIEND=-23,21;CIPOS95=0,0;CIEND95=0,0;SU=49;PE=24;SR=25;ALG=PROD;AF=0.0001782;NSAMP=3;MSQ=337.63;AN=16834;AC=3;NS=8438;AC_Hom=0;AC_Het=3;AC_Hemi=0;MAF=0.000177767;HWE=1;NFAM=3
13	97629935	298404_2	N	[13:97623385[N	20.82	LOW	SVTYPE=BND;POS=97629935;STRANDS=--:4;CIPOS=-9,8;CIEND=-9,8;CIPOS95=0,0;CIEND95=0,0;MATEID=298404_1;EVENT=298404;SECONDARY;SU=4;PE=0;SR=4;ALG=PROD;AF=5.94e-05;NSAMP=1;MSQ=20.82;AN=16834;AC=1;NS=8438;AC_Hom=0;AC_Het=1;AC_Hemi=0;MAF=5.92557e-05;HWE=1;NFAM=1
13	97642619	117643_1	N	N[13:97643201[	62385.4	LOW	SVTYPE=BND;POS=97642619;STRANDS=+-:12;IMPRECISE;CIPOS=-10,10;CIEND=-10,4;CIPOS95=-1,1;CIEND95=-1,0;MATEID=117643_2;EVENT=117643;SU=12;PE=9;SR=3;ALG=PROD;AF=0.1028;NSAMP=1730;MSQ=35.53;AN=16834;AC=1730;NS=8438;AC_Hom=0;AC_Het=1734;AC_Hemi=0;MAF=0.102749;HWE=1.17709e-43;NFAM=1627
13	97643201	117643_2	N	]13:97642619]N	62385.4	LOW	SVTYPE=BND;POS=97642619;STRANDS=+-:12;IMPRECISE;CIPOS=-10,4;CIEND=-10,10;CIPOS95=-1,0;CIEND95=-1,1;MATEID=117643_1;EVENT=117643;SECONDARY;SU=12;PE=9;SR=3;ALG=PROD;AF=0.1028;NSAMP=1730;MSQ=35.53;AN=16834;AC=1730;NS=8438;AC_Hom=0;AC_Het=1734;AC_Hemi=0;MAF=0.102749;HWE=1.17709e-43;NFAM=1627
13	97646950	297948_2	N	[13:42571548[N	139.21	LOW	SVTYPE=BND;POS=97646950;STRANDS=--:4;IMPRECISE;CIPOS=-10,8;CIEND=-9,8;CIPOS95=-1,0;CIEND95=0,0;MATEID=297948_1;EVENT=297948;SECONDARY;SU=4;PE=0;SR=4;ALG=PROD;AF=0.000594;NSAMP=10;MSQ=13.22;AN=16834;AC=10;NS=8438;AC_Hom=0;AC_Het=10;AC_Hemi=0;MAF=0.000592557;HWE=1;NFAM=10
13	97663130	117644_1	N	N[13:99365636[	515.62	PASS	SVTYPE=BND;POS=97663130;STRANDS=+-:20;CIPOS=-5,3;CIEND=-4,1;CIPOS95=0,0;CIEND95=0,0;MATEID=117644_2;EVENT=117644;SU=20;PE=11;SR=9;ALG=PROD;AF=5.94e-05;NSAMP=1;MSQ=515.62;AN=16834;AC=1;NS=8438;AC_Hom=0;AC_Het=1;AC_Hemi=0;MAF=5.92557e-05;HWE=1;NFAM=1
13	97663136	117607_2	N	]13:96666227]N	449.62	PASS	SVTYPE=BND;POS=96666227;STRANDS=+-:20;CIPOS=-10,10;CIEND=-3,2;CIPOS95=0,0;CIEND95=0,0;MATEID=117607_1;EVENT=117607;SECONDARY;SU=20;PE=9;SR=11;ALG=PROD;AF=5.94e-05;NSAMP=1;MSQ=449.62;AN=16834;AC=1;NS=8438;AC_Hom=0;AC_Het=1;AC_Hemi=0;MAF=5.92557e-05;HWE=1;NFAM=1
13	97669151	116831_2	N	]13:80686499]N	15163.1	LOW	SVTYPE=BND;POS=80686499;STRANDS=+-:4;CIPOS=-9,8;CIEND=-9,8;CIPOS95=0,0;CIEND95=0,0;MATEID=116831_1;EVENT=116831;SECONDARY;SU=4;PE=0;SR=4;ALG=PROD;AF=0.024;NSAMP=404;MSQ=36.91;AN=16834;AC=404;NS=8438;AC_Hom=0;AC_Het=404;AC_Hemi=0;MAF=0.0239393;HWE=0.0161247;NFAM=398
13	97684057	39699_2	N	N]3:32438802]	63.07	LOW	SVTYPE=BND;POS=97684057;STRANDS=++:14;CIPOS=-26,29;CIEND=-30,29;CIPOS95=0,0;CIEND95=0,0;MATEID=39699_1;EVENT=39699;SECONDARY;SU=14;PE=7;SR=7;ALG=PROD;AF=5.94e-05;NSAMP=1;MSQ=62.81;AN=16834;AC=1;NS=8438;AC_Hom=0;AC_Het=1;AC_Hemi=0;MAF=5.92557e-05;HWE=1;NFAM=1
13	97684061	20230_1	N	N[20:16875030[	1000.25	LOW	SVTYPE=BND;POS=97684061;STRANDS=+-:115;IMPRECISE;CIPOS=-3,8;CIEND=-10,9;CIPOS95=-1,1;CIEND95=0,0;MATEID=20230_2;EVENT=20230;SU=115;PE=77;SR=38;ALG=PROD;AF=0.003267;NSAMP=54;MSQ=16.4;AN=16834;AC=55;NS=8438;AC_Hom=2;AC_Het=53;AC_Hemi=0;MAF=0.00325907;HWE=0.0844955;NFAM=52
13	97694922	117645	N	<DEL>	581.24	PASS	SVTYPE=DEL;POS=97694922;SVLEN=-887;END=97695809;STRANDS=+-:30;CIPOS=-25,24;CIEND=-26,23;CIPOS95=0,0;CIEND95=0,0;SU=30;PE=19;SR=11;ALG=PROD;AF=0.0001188;NSAMP=2;MSQ=290.62;AN=16834;AC=2;NS=8438;AC_Hom=0;AC_Het=2;AC_Hemi=0;MAF=0.000118511;HWE=1;NFAM=2
13	97706945	73944_2	N	N[9:78377400[	10585.3	LOW	SVTYPE=BND;POS=97706945;STRANDS=-+:241;IMPRECISE;CIPOS=-11,304;CIEND=-90,40;CIPOS95=-11,36;CIEND95=-10,10;MATEID=73944_1;EVENT=73944;SECONDARY;SU=241;PE=241;SR=0;ALG=PROD;AF=0.0183;NSAMP=308;MSQ=33.62;AN=16834;AC=308;NS=8438;AC_Hom=0;AC_Het=309;AC_Hemi=0;MAF=0.01831;HWE=0.119868;NFAM=283
13	97722134	19747_1	N	N[16:69225314[	412454	LOW	SVTYPE=BND;POS=97722134;STRANDS=+-:39;IMPRECISE;CIPOS=-7,353;CIEND=-118,30;CIPOS95=-7,93;CIEND95=-12,12;MATEID=19747_2;EVENT=19747;SU=39;PE=39;SR=0;ALG=PROD;AF=0.3588;NSAMP=6040;MSQ=68;AN=16834;AC=6040;NS=8438;AC_Hom=0;AC_Het=6053;AC_Hemi=0;MAF=0.358675;HWE=0;NFAM=5382
13	97748861	20599_1	N	[X:16710405[N	32.08	LOW	SVTYPE=BND;POS=97748861;STRANDS=--:4;CIPOS=-9,8;CIEND=-9,8;CIPOS95=0,0;CIEND95=0,0;MATEID=20599_2;EVENT=20599;SU=4;PE=0;SR=4;ALG=PROD;AF=0.0001188;NSAMP=2;MSQ=15.77;AN=16834;AC=2;NS=8438;AC_Hom=0;AC_Het=2;AC_Hemi=0;MAF=0.000118511;HWE=1;NFAM=2
13	97760364	261612	N	<DUP>	172.65	PASS	SVTYPE=DUP;POS=97760364;SVLEN=7073;END=97767437;STRANDS=-+:14;CIPOS=-10,10;CIEND=-4,4;CIPOS95=0,0;CIEND95=0,0;SU=14;PE=8;SR=6;ALG=PROD;AF=0.0001188;NSAMP=1;MSQ=172.16;AN=16834;AC=2;NS=8438;AC_Hom=2;AC_Het=0;AC_Hemi=0;MAF=0.000118511;HWE=5.92593e-05;NFAM=1
13	97787306	117646_1	N	N[13:97787375[	251.9	PASS	SVTYPE=BND;POS=97787306;STRANDS=+-:11;CIPOS=0,0;CIEND=-4,3;CIPOS95=0,0;CIEND95=0,0;MATEID=117646_2;EVENT=117646;SU=11;PE=0;SR=11;ALG=PROD;AF=5.94e-05;NSAMP=1;MSQ=251.8;AN=16834;AC=1;NS=8438;AC_Hom=0;AC_Het=1;AC_Hemi=0;MAF=5.92557e-05;HWE=1;NFAM=1
13	97787375	117646_2	N	]13:97787306]N	251.9	PASS	SVTYPE=BND;POS=97787306;STRANDS=+-:11;CIPOS=-4,3;CIEND=0,0;CIPOS95=0,0;CIEND95=0,0;MATEID=117646_1;EVENT=117646;SECONDARY;SU=11;PE=0;SR=11;ALG=PROD;AF=5.94e-05;NSAMP=1;MSQ=251.8;AN=16834;AC=1;NS=8438;AC_Hom=0;AC_Het=1;AC_Hemi=0;MAF=5.92557e-05;HWE=1;NFAM=1
13	97839866	17142_2	N	N[12:53733347[	9.36	LOW	SVTYPE=BND;POS=97839866;STRANDS=-+:4;IMPRECISE;CIPOS=-10,8;CIEND=-9,8;CIPOS95=-1,0;CIEND95=0,0;MATEID=17142_1;EVENT=17142;SECONDARY;SU=4;PE=0;SR=4;ALG=PROD;AF=5.94e-05;NSAMP=1;MSQ=9.36;AN=16834;AC=1;NS=8438;AC_Hom=0;AC_Het=1;AC_Hemi=0;MAF=5.92557e-05;HWE=1;NFAM=1
13	97857450	20105_1	N	[19:19799651[N	99.42	LOW	SVTYPE=BND;POS=97857450;STRANDS=--:4;CIPOS=-9,8;CIEND=-9,8;CIPOS95=0,0;CIEND95=0,0;MATEID=20105_2;EVENT=20105;SU=4;PE=0;SR=4;ALG=PROD;AF=0.0001188;NSAMP=2;MSQ=49.45;AN=16834;AC=2;NS=8438;AC_Hom=0;AC_Het=2;AC_Hemi=0;MAF=0.000118511;HWE=1;NFAM=2
13	97895075	117647	N	<DEL>	584.44	PASS	SVTYPE=DEL;POS=97895075;SVLEN=-5648;END=97900723;STRANDS=+-:24;CIPOS=-4,4;CIEND=-10,10;CIPOS95=0,0;CIEND95=0,0;SU=24;PE=17;SR=7;ALG=PROD;AF=5.94e-05;NSAMP=1;MSQ=584.44;AN=16834;AC=1;NS=8438;AC_Hom=0;AC_Het=1;AC_Hemi=0;MAF=5.92557e-05;HWE=1;NFAM=1
13	97915162	117648	N	<DEL>	98.84	PASS	SVTYPE=DEL;POS=97915162;SVLEN=-143;END=97915305;STRANDS=+-:6;CIPOS=-6,5;CIEND=-6,5;CIPOS95=0,0;CIEND95=0,0;SU=6;PE=0;SR=6;ALG=PROD;AF=5.94e-05;NSAMP=1;MSQ=98.81;AN=16834;AC=1;NS=8438;AC_Hom=0;AC_Het=1;AC_Hemi=0;MAF=5.92557e-05;HWE=1;NFAM=1
13	97915202	261613_1	N	]13:97916014]N	54.46	LOW	SVTYPE=BND;POS=97915202;STRANDS=-+:7;IMPRECISE;CIPOS=-178,10;CIEND=-10,393;CIPOS95=-79,2;CIEND95=0,136;MATEID=261613_2;EVENT=261613;SU=7;PE=7;SR=0;ALG=PROD;AF=5.94e-05;NSAMP=1;MSQ=34.62;AN=16834;AC=1;NS=8438;AC_Hom=0;AC_Het=3;AC_Hemi=0;MAF=0.000177767;HWE=1;NFAM=1
13	97915326	117649	N	<DEL>	341.49	PASS	SVTYPE=DEL;POS=97915326;SVLEN=-1200;END=97916526;STRANDS=+-:16;IMPRECISE;CIPOS=-3,10;CIEND=0,0;CIPOS95=-1,2;CIEND95=0,1;SU=16;PE=15;SR=1;ALG=PROD;AF=5.94e-05;NSAMP=1;MSQ=341.46;AN=16834;AC=1;NS=8438;AC_Hom=0;AC_Het=1;AC_Hemi=0;MAF=5.92557e-05;HWE=1;NFAM=1
13	97916014	261613_2	N	N[13:97915202[	54.46	LOW	SVTYPE=BND;POS=97915202;STRANDS=-+:7;IMPRECISE;CIPOS=-10,393;CIEND=-178,10;CIPOS95=0,136;CIEND95=-79,2;MATEID=261613_1;EVENT=261613;SECONDARY;SU=7;PE=7;SR=0;ALG=PROD;AF=5.94e-05;NSAMP=1;MSQ=34.62;AN=16834;AC=1;NS=8438;AC_Hom=0;AC_Het=3;AC_Hemi=0;MAF=0.000177767;HWE=1;NFAM=1
13	97934247	14923_2	N	]11:83028988]N	131.83	LOW	SVTYPE=BND;POS=97934247;STRANDS=+-:6;IMPRECISE;CIPOS=-235,10;CIEND=-10,425;CIPOS95=-114,2;CIEND95=0,136;MATEID=14923_1;EVENT=14923;SECONDARY;SU=6;PE=6;SR=0;ALG=PROD;AF=5.94e-05;NSAMP=1;MSQ=131.81;AN=16834;AC=1;NS=8438;AC_Hom=0;AC_Het=1;AC_Hemi=0;MAF=5.92557e-05;HWE=1;NFAM=1
13	97934255	19798_1	N	N]17:41531193]	215.58	LOW	SVTYPE=BND;POS=97934255;STRANDS=++:12;IMPRECISE;CIPOS=-10,250;CIEND=-8,304;CIPOS95=-1,55;CIEND95=0,85;MATEID=19798_2;EVENT=19798;SU=12;PE=12;SR=0;ALG=PROD;AF=5.94e-05;NSAMP=1;MSQ=212.66;AN=16834;AC=1;NS=8438;AC_Hom=0;AC_Het=1;AC_Hemi=0;MAF=5.92557e-05;HWE=1;NFAM=1
13	97941658	117650	N	<DEL>	1612.68	PASS	SVTYPE=DEL;POS=97941658;SVLEN=-2508;END=97944166;STRANDS=+-:63;CIPOS=-43,42;CIEND=-43,41;CIPOS95=0,0;CIEND95=0,0;SU=63;PE=35;SR=28;ALG=PROD;AF=0.000297;NSAMP=5;MSQ=322.53;AN=16834;AC=5;NS=8438;AC_Hom=0;AC_Het=5;AC_Hemi=0;MAF=0.000296279;HWE=1;NFAM=5
13	97986430	20163_1	N	N]19:45958875]	14.92	LOW	SVTYPE=BND;POS=97986430;STRANDS=++:4;CIPOS=-9,8;CIEND=-9,8;CIPOS95=0,0;CIEND95=0,0;MATEID=20163_2;EVENT=20163;SU=4;PE=0;SR=4;ALG=PROD;AF=5.94e-05;NSAMP=1;MSQ=14.92;AN=16834;AC=1;NS=8438;AC_Hom=0;AC_Het=1;AC_Hemi=0;MAF=5.92557e-05;HWE=1;NFAM=1
13	97991356	261614_1	N	]13:97991528]N	3.05959e+06	PASS	SVTYPE=BND;POS=97991356;STRANDS=-+:77856;CIPOS=0,0;CIEND=0,1;CIPOS95=0,0;CIEND95=0,0;MATEID=261614_2;EVENT=261614;SU=77856;PE=4959;SR=72897;ALG=PROD;AF=0.9939;NSAMP=8417;MSQ=362.5;AN=16834;AC=16731;NS=8438;AC_Hom=16668;AC_Het=104;AC_Hemi=0;MAF=0.00616258;HWE=1;NFAM=7395
13	97991528	261614_2	N	N[13:97991356[	3.05959e+06	PASS	SVTYPE=BND;POS=97991356;STRANDS=-+:77856;CIPOS=0,1;CIEND=0,0;CIPOS95=0,0;CIEND95=0,0;MATEID=261614_1;EVENT=261614;SECONDARY;SU=77856;PE=4959;SR=72897;ALG=PROD;AF=0.9939;NSAMP=8417;MSQ=362.5;AN=16834;AC=16731;NS=8438;AC_Hom=16668;AC_Het=104;AC_Hemi=0;MAF=0.00616258;HWE=1;NFAM=7395
13	98033399	19809_1	N	N]17:73684036]	105.65	LOW	SVTYPE=BND;POS=98033399;STRANDS=++:4;CIPOS=-9,8;CIEND=-9,8;CIPOS95=0,0;CIEND95=0,0;MATEID=19809_2;EVENT=19809;SU=4;PE=0;SR=4;ALG=PROD;AF=0.0004158;NSAMP=7;MSQ=14.41;AN=16834;AC=7;NS=8438;AC_Hom=0;AC_Het=7;AC_Hemi=0;MAF=0.00041479;HWE=1;NFAM=7
13	98086374	117651_1	N	N[13:98086692[	74.97	LOW	SVTYPE=BND;POS=98086374;STRANDS=+-:4;IMPRECISE;CIPOS=-7,9;CIEND=-10,8;CIPOS95=0,3;CIEND95=-1,0;MATEID=117651_2;EVENT=117651;SU=4;PE=0;SR=4;ALG=PROD;AF=0.0003565;NSAMP=6;MSQ=9.33;AN=16830;AC=6;NS=8436;AC_Hom=0;AC_Het=6;AC_Hemi=0;MAF=0.000355619;HWE=1;NFAM=6
13	98086379	65502_2	N	N]7:100292006]	4019.69	LOW	SVTYPE=BND;POS=98086379;STRANDS=++:16;IMPRECISE;CIPOS=-30,28;CIEND=-25,28;CIPOS95=0,0;CIEND95=-1,1;MATEID=65502_1;EVENT=65502;SECONDARY;SU=16;PE=9;SR=7;ALG=PROD;AF=0.01017;NSAMP=171;MSQ=21.92;AN=16816;AC=171;NS=8429;AC_Hom=0;AC_Het=173;AC_Hemi=0;MAF=0.0102622;HWE=1;NFAM=170
13	98086692	117651_2	N	]13:98086374]N	74.97	LOW	SVTYPE=BND;POS=98086374;STRANDS=+-:4;IMPRECISE;CIPOS=-10,8;CIEND=-7,9;CIPOS95=-1,0;CIEND95=0,3;MATEID=117651_1;EVENT=117651;SECONDARY;SU=4;PE=0;SR=4;ALG=PROD;AF=0.0003565;NSAMP=6;MSQ=9.33;AN=16830;AC=6;NS=8436;AC_Hom=0;AC_Het=6;AC_Hemi=0;MAF=0.000355619;HWE=1;NFAM=6
13	98103896	117652	N	<DEL>	94293.8	PASS	SVTYPE=DEL;POS=98103896;SVLEN=-4512;END=98108408;STRANDS=+-:4844;CIPOS=0,0;CIEND=0,0;CIPOS95=0,0;CIEND95=0,0;SU=4844;PE=1929;SR=2915;ALG=PROD;AF=0.02216;NSAMP=366;MSQ=257.63;AN=16834;AC=373;NS=8438;AC_Hom=14;AC_Het=359;AC_Hemi=0;MAF=0.0221024;HWE=0.132851;NFAM=352
13	98103897	298405_1	N	N]13:98108978]	40334.1	LOW	SVTYPE=BND;POS=98103897;STRANDS=++:1772;IMPRECISE;CIPOS=-2,127;CIEND=-10,142;CIPOS95=-2,2;CIEND95=-2,2;MATEID=298405_2;EVENT=298405;SU=1772;PE=1772;SR=0;ALG=PROD;AF=0.02014;NSAMP=332;MSQ=121.44;AN=16834;AC=339;NS=8438;AC_Hom=14;AC_Het=325;AC_Hemi=0;MAF=0.0200877;HWE=0.0850462;NFAM=320
13	98108535	298406	N	<INV>	161951	PASS	SVTYPE=INV;POS=98108535;SVLEN=432;END=98108967;STRANDS=++:5099,--:6907;CIPOS=0,0;CIEND=0,1;CIPOS95=0,0;CIEND95=0,0;SU=12006;PE=5961;SR=6045;ALG=PROD;AF=0.02263;NSAMP=374;MSQ=433.03;AN=16834;AC=381;NS=8438;AC_Hom=14;AC_Het=367;AC_Hemi=0;MAF=0.0225764;HWE=0.206494;NFAM=359
13	98108978	298405_2	N	N]13:98103897]	40334.1	LOW	SVTYPE=BND;POS=98108978;STRANDS=++:1772;IMPRECISE;CIPOS=-10,142;CIEND=-2,127;CIPOS95=-2,2;CIEND95=-2,2;MATEID=298405_1;EVENT=298405;SECONDARY;SU=1772;PE=1772;SR=0;ALG=PROD;AF=0.02014;NSAMP=332;MSQ=121.44;AN=16834;AC=339;NS=8438;AC_Hom=14;AC_Het=325;AC_Hemi=0;MAF=0.0200877;HWE=0.0850462;NFAM=320
13	98114226	47393_2	N	]4:10656027]N	5.8	LOW	SVTYPE=BND;POS=98114226;STRANDS=+-:791;CIPOS=-1,1;CIEND=-1,1;CIPOS95=0,0;CIEND95=0,0;MATEID=47393_1;EVENT=47393;SECONDARY;SU=791;PE=0;SR=791;ALG=PROD;AF=5.94e-05;NSAMP=1;MSQ=4.73;AN=16834;AC=1;NS=8438;AC_Hom=0;AC_Het=1;AC_Hemi=0;MAF=5.92557e-05;HWE=1;NFAM=1
13	98147589	117653_1	N	N[13:98155357[	4432.13	PASS	SVTYPE=BND;POS=98147589;STRANDS=+-:211;CIPOS=-4,4;CIEND=-3,1;CIPOS95=0,0;CIEND95=0,0;MATEID=117653_2;EVENT=117653;SU=211;PE=120;SR=91;ALG=PROD;AF=0.0007128;NSAMP=12;MSQ=369.34;AN=16834;AC=12;NS=8438;AC_Hom=0;AC_Het=12;AC_Hemi=0;MAF=0.000711069;HWE=1;NFAM=12
13	98155357	117653_2	N	]13:98147589]N	4432.13	PASS	SVTYPE=BND;POS=98147589;STRANDS=+-:211;CIPOS=-3,1;CIEND=-4,4;CIPOS95=0,0;CIEND95=0,0;MATEID=117653_1;EVENT=117653;SECONDARY;SU=211;PE=120;SR=91;ALG=PROD;AF=0.0007128;NSAMP=12;MSQ=369.34;AN=16834;AC=12;NS=8438;AC_Hom=0;AC_Het=12;AC_Hemi=0;MAF=0.000711069;HWE=1;NFAM=12
13	98182821	19630_1	N	]15:92469827]N	8304.26	LOW	SVTYPE=BND;POS=98182821;STRANDS=-+:132;CIPOS=-5,4;CIEND=-5,4;CIPOS95=0,0;CIEND95=0,0;MATEID=19630_2;EVENT=19630;SU=132;PE=0;SR=132;ALG=PROD;AF=0.01818;NSAMP=306;MSQ=26.29;AN=16834;AC=306;NS=8438;AC_Hom=0;AC_Het=306;AC_Hemi=0;MAF=0.0181323;HWE=0.118504;NFAM=301
13	98198297	19744_1	N	N[16:68561580[	190.89	LOW	SVTYPE=BND;POS=98198297;STRANDS=+-:5;IMPRECISE;CIPOS=-10,366;CIEND=-510,10;CIPOS95=-2,92;CIEND95=-170,0;MATEID=19744_2;EVENT=19744;SU=5;PE=5;SR=0;ALG=PROD;AF=0.0003564;NSAMP=6;MSQ=31.03;AN=16834;AC=6;NS=8438;AC_Hom=0;AC_Het=6;AC_Hemi=0;MAF=0.000355534;HWE=1;NFAM=6
13	98198331	19745_1	N	]16:68561728]N	126.59	LOW	SVTYPE=BND;POS=98198331;STRANDS=-+:5;IMPRECISE;CIPOS=-204,10;CIEND=-10,454;CIPOS95=-94,2;CIEND95=-1,163;MATEID=19745_2;EVENT=19745;SU=5;PE=5;SR=0;ALG=PROD;AF=0.0002376;NSAMP=4;MSQ=30.75;AN=16834;AC=4;NS=8438;AC_Hom=0;AC_Het=4;AC_Hemi=0;MAF=0.000237023;HWE=1;NFAM=4
13	98223802	19859_1	N	]17:37284380]N	792.45	LOW	SVTYPE=BND;POS=98223802;STRANDS=-+:8;IMPRECISE;CIPOS=-422,30;CIEND=-30,404;CIPOS95=-145,30;CIEND95=-30,108;MATEID=19859_2;EVENT=19859;SU=8;PE=8;SR=0;ALG=PROD;AF=0.002317;NSAMP=39;MSQ=18.54;AN=16834;AC=39;NS=8438;AC_Hom=0;AC_Het=39;AC_Hemi=0;MAF=0.00231097;HWE=1;NFAM=39
13	98223850	28618_2	N	N]2:237819185]	1619.72	LOW	SVTYPE=BND;POS=98223850;STRANDS=++:13;IMPRECISE;CIPOS=-50,307;CIEND=-50,528;CIPOS95=-46,46;CIEND95=-50,124;MATEID=28618_1;EVENT=28618;SECONDARY;SU=13;PE=13;SR=0;ALG=PROD;AF=0.00398;NSAMP=67;MSQ=22.85;AN=16834;AC=67;NS=8438;AC_Hom=0;AC_Het=67;AC_Hemi=0;MAF=0.00397014;HWE=1;NFAM=67
13	98223858	19468_1	N	]14:63028225]N	91105.6	LOW	SVTYPE=BND;POS=98223858;STRANDS=-+:2780;IMPRECISE;CIPOS=-36,35;CIEND=-4,156;CIPOS95=0,0;CIEND95=-4,6;MATEID=19468_2;EVENT=19468;SU=2780;PE=2780;SR=0;ALG=PROD;AF=0.1111;NSAMP=1871;MSQ=48.15;AN=16834;AC=1871;NS=8438;AC_Hom=0;AC_Het=1877;AC_Hemi=0;MAF=0.111223;HWE=0;NFAM=1611
13	98223867	1995_2	N	N]1:157270269]	98.26	LOW	SVTYPE=BND;POS=98223867;STRANDS=++:4;CIPOS=-9,8;CIEND=-9,8;CIPOS95=0,0;CIEND95=0,0;MATEID=1995_1;EVENT=1995;SECONDARY;SU=4;PE=0;SR=4;ALG=PROD;AF=0.0001782;NSAMP=3;MSQ=26.08;AN=16834;AC=3;NS=8438;AC_Hom=0;AC_Het=3;AC_Hemi=0;MAF=0.000177767;HWE=1;NFAM=3
13	98223867	19973_1	N	N[18:41279214[	1497.7	LOW	SVTYPE=BND;POS=98223867;STRANDS=+-:18;IMPRECISE;CIPOS=-30,310;CIEND=-279,30;CIPOS95=-30,50;CIEND95=-86,30;MATEID=19973_2;EVENT=19973;SU=18;PE=18;SR=0;ALG=PROD;AF=0.00303;NSAMP=51;MSQ=28.59;AN=16834;AC=51;NS=8438;AC_Hom=0;AC_Het=51;AC_Hemi=0;MAF=0.00302204;HWE=1;NFAM=51
13	98223876	54314_2	N	N]5:124103195]	478.59	LOW	SVTYPE=BND;POS=98223876;STRANDS=++:26;IMPRECISE;CIPOS=-50,323;CIEND=-31,398;CIPOS95=-34,34;CIEND95=-31,108;MATEID=54314_1;EVENT=54314;SECONDARY;SU=26;PE=26;SR=0;ALG=PROD;AF=0.0009505;NSAMP=15;MSQ=29.9;AN=16834;AC=16;NS=8438;AC_Hom=2;AC_Het=14;AC_Hemi=0;MAF=0.000948092;HWE=0.00709196;NFAM=15
13	98223881	19407_1	N	N[14:63028026[	65034	LOW	SVTYPE=BND;POS=98223881;STRANDS=+-:1000;IMPRECISE;CIPOS=-18,177;CIEND=-209,17;CIPOS95=-1,1;CIEND95=-5,5;MATEID=19407_2;EVENT=19407;SU=1000;PE=1000;SR=0;ALG=PROD;AF=0.09178;NSAMP=1545;MSQ=41.34;AN=16834;AC=1545;NS=8438;AC_Hom=0;AC_Het=1554;AC_Hemi=0;MAF=0.0920834;HWE=1.00563e-34;NFAM=1342
13	98223911	65503_2	N	]7:68924464]N	70.21	LOW	SVTYPE=BND;POS=98223911;STRANDS=+-:4;IMPRECISE;CIPOS=-217,10;CIEND=-10,540;CIPOS95=-95,2;CIEND95=-1,186;MATEID=65503_1;EVENT=65503;SECONDARY;SU=4;PE=4;SR=0;ALG=PROD;AF=0.0001782;NSAMP=3;MSQ=21.47;AN=16834;AC=3;NS=8438;AC_Hom=0;AC_Het=3;AC_Hemi=0;MAF=0.000177767;HWE=1;NFAM=3
13	98223915	54313_2	N	[5:124103095[N	1096.46	LOW	SVTYPE=BND;POS=98223915;STRANDS=--:60;IMPRECISE;CIPOS=-108,50;CIEND=-311,28;CIPOS95=-9,9;CIEND95=-74,28;MATEID=54313_1;EVENT=54313;SECONDARY;SU=60;PE=60;SR=0;ALG=PROD;AF=0.002198;NSAMP=37;MSQ=28.6;AN=16834;AC=37;NS=8438;AC_Hom=0;AC_Het=37;AC_Hemi=0;MAF=0.00219246;HWE=1;NFAM=37
13	98223939	28617_2	N	[2:237819004[N	2934.83	LOW	SVTYPE=BND;POS=98223939;STRANDS=--:28;IMPRECISE;CIPOS=-183,50;CIEND=-379,11;CIPOS95=-29,29;CIEND95=-102,11;MATEID=28617_1;EVENT=28617;SECONDARY;SU=28;PE=28;SR=0;ALG=PROD;AF=0.006891;NSAMP=116;MSQ=24.22;AN=16834;AC=116;NS=8438;AC_Hom=0;AC_Het=116;AC_Hemi=0;MAF=0.00687367;HWE=1;NFAM=116
13	98223947	19974_1	N	]18:41279436]N	3426.49	LOW	SVTYPE=BND;POS=98223947;STRANDS=-+:29;IMPRECISE;CIPOS=-187,37;CIEND=-11,445;CIPOS95=-21,21;CIEND95=-11,80;MATEID=19974_2;EVENT=19974;SU=29;PE=29;SR=0;ALG=PROD;AF=0.00594;NSAMP=100;MSQ=33.97;AN=16834;AC=100;NS=8438;AC_Hom=0;AC_Het=100;AC_Hemi=0;MAF=0.00592557;HWE=1;NFAM=100
13	98223981	54315_2	N	[5:175878791[N	27.98	LOW	SVTYPE=BND;POS=98223981;STRANDS=--:4;IMPRECISE;CIPOS=-399,50;CIEND=-498,50;CIPOS95=-168,50;CIEND95=-177,50;MATEID=54315_1;EVENT=54315;SECONDARY;SU=4;PE=4;SR=0;ALG=PROD;AF=5.94e-05;NSAMP=1;MSQ=23.81;AN=16834;AC=1;NS=8438;AC_Hom=0;AC_Het=1;AC_Hemi=0;MAF=5.92557e-05;HWE=1;NFAM=1
13	98252134	117654_1	N	N[13:98252247[	14.99	LOW	SVTYPE=BND;POS=98252134;STRANDS=+-:4;CIPOS=-9,8;CIEND=-9,8;CIPOS95=0,0;CIEND95=0,0;MATEID=117654_2;EVENT=117654;SU=4;PE=0;SR=4;ALG=PROD;AF=5.94e-05;NSAMP=1;MSQ=14.98;AN=16834;AC=1;NS=8438;AC_Hom=0;AC_Het=1;AC_Hemi=0;MAF=5.92557e-05;HWE=1;NFAM=1
13	98252247	117654_2	N	]13:98252134]N	14.99	LOW	SVTYPE=BND;POS=98252134;STRANDS=+-:4;CIPOS=-9,8;CIEND=-9,8;CIPOS95=0,0;CIEND95=0,0;MATEID=117654_1;EVENT=117654;SECONDARY;SU=4;PE=0;SR=4;ALG=PROD;AF=5.94e-05;NSAMP=1;MSQ=14.98;AN=16834;AC=1;NS=8438;AC_Hom=0;AC_Het=1;AC_Hemi=0;MAF=5.92557e-05;HWE=1;NFAM=1
13	98253042	12138_2	N	N]10:56864586]	202356	LOW	SVTYPE=BND;POS=98253042;STRANDS=++:946,--:13;CIPOS=-3,3;CIEND=-3,3;CIPOS95=0,0;CIEND95=0,0;MATEID=12138_1;EVENT=12138;SECONDARY;SU=959;PE=0;SR=959;ALG=PROD;AF=0.1783;NSAMP=3002;MSQ=67.01;AN=16834;AC=3002;NS=8438;AC_Hom=0;AC_Het=3010;AC_Hemi=0;MAF=0.17836;HWE=0;NFAM=2720
13	98253056	12248_2	N	[10:56864550[N	11410.4	LOW	SVTYPE=BND;POS=98253056;STRANDS=--:4;IMPRECISE;CIPOS=-9,8;CIEND=0,0;CIPOS95=0,1;CIEND95=0,1;MATEID=12248_1;EVENT=12248;SECONDARY;SU=4;PE=0;SR=4;ALG=PROD;AF=0.01717;NSAMP=289;MSQ=38.49;AN=16834;AC=289;NS=8438;AC_Hom=0;AC_Het=289;AC_Hemi=0;MAF=0.0171249;HWE=0.182207;NFAM=284
13	98253056	19476_1	N	]14:71558764]N	30854.3	LOW	SVTYPE=BND;POS=98253056;STRANDS=-+:250;CIPOS=-3,3;CIEND=-1,2;CIPOS95=0,0;CIEND95=0,0;MATEID=19476_2;EVENT=19476;SU=250;PE=0;SR=250;ALG=PROD;AF=0.04925;NSAMP=829;MSQ=36.58;AN=16834;AC=829;NS=8438;AC_Hom=0;AC_Het=830;AC_Hemi=0;MAF=0.0491823;HWE=7.30023e-10;NFAM=805
13	98253711	117655	N	<DEL>	1948.12	PASS	SVTYPE=DEL;POS=98253711;SVLEN=-1361;END=98255072;STRANDS=+-:82;CIPOS=-45,45;CIEND=-45,42;CIPOS95=0,0;CIEND95=0,0;SU=82;PE=47;SR=35;ALG=PROD;AF=0.0004158;NSAMP=7;MSQ=278.3;AN=16834;AC=7;NS=8438;AC_Hom=0;AC_Het=7;AC_Hemi=0;MAF=0.00041479;HWE=1;NFAM=7
13	98255658	117656	N	<DEL>	344.28	PASS	SVTYPE=DEL;POS=98255658;SVLEN=-7332;END=98262990;STRANDS=+-:14;IMPRECISE;CIPOS=-50,577;CIEND=-327,187;CIPOS95=-50,244;CIEND95=-134,134;SU=14;PE=14;SR=0;ALG=SUM;AF=0.0002376;NSAMP=4;MSQ=86.07;AN=16834;AC=4;NS=8438;AC_Hom=0;AC_Het=4;AC_Hemi=0;MAF=0.000237023;HWE=1;NFAM=4
13	98263306	261615_1	N	]13:98385896]N	68.91	LOW	SVTYPE=BND;POS=98263306;STRANDS=-+:9;IMPRECISE;CIPOS=-327,30;CIEND=-30,287;CIPOS95=-125,30;CIEND95=-30,78;MATEID=261615_2;EVENT=261615;SU=9;PE=9;SR=0;ALG=PROD;AF=0.0001188;NSAMP=2;MSQ=33.4;AN=16834;AC=2;NS=8438;AC_Hom=0;AC_Het=2;AC_Hemi=0;MAF=0.000118511;HWE=1;NFAM=2
13	98295440	117657	N	<DEL>	566.27	PASS	SVTYPE=DEL;POS=98295440;SVLEN=-620;END=98296060;STRANDS=+-:20;IMPRECISE;CIPOS=-28,285;CIEND=-302,28;CIPOS95=-28,51;CIEND95=-56,28;SU=20;PE=20;SR=0;ALG=PROD;AF=0.0001188;NSAMP=2;MSQ=283.13;AN=16834;AC=2;NS=8438;AC_Hom=0;AC_Het=2;AC_Hemi=0;MAF=0.000118511;HWE=1;NFAM=2
13	98303468	261616_1	N	]13:98326523]N	310.87	PASS	SVTYPE=BND;POS=98303468;STRANDS=-+:25;CIPOS=-3,1;CIEND=-3,1;CIPOS95=0,0;CIEND95=0,0;MATEID=261616_2;EVENT=261616;SU=25;PE=13;SR=12;ALG=PROD;AF=0.0001188;NSAMP=1;MSQ=310.33;AN=16834;AC=2;NS=8438;AC_Hom=2;AC_Het=0;AC_Hemi=0;MAF=0.000118511;HWE=5.92593e-05;NFAM=1
13	98304127	117658	N	<DEL>	653.38	PASS	SVTYPE=DEL;POS=98304127;SVLEN=-932;END=98305059;STRANDS=+-:25;CIPOS=-23,22;CIEND=-24,21;CIPOS95=0,0;CIEND95=0,0;SU=25;PE=15;SR=10;ALG=PROD;AF=0.0001188;NSAMP=2;MSQ=326.69;AN=16834;AC=2;NS=8438;AC_Hom=0;AC_Het=2;AC_Hemi=0;MAF=0.000118511;HWE=1;NFAM=2
13	98313887	117659	N	<DEL>	353.71	PASS	SVTYPE=DEL;POS=98313887;SVLEN=-297;END=98314184;STRANDS=+-:11;CIPOS=-9,10;CIEND=-8,10;CIPOS95=0,0;CIEND95=0,0;SU=11;PE=1;SR=10;ALG=PROD;AF=5.94e-05;NSAMP=1;MSQ=350.61;AN=16834;AC=1;NS=8438;AC_Hom=0;AC_Het=1;AC_Hemi=0;MAF=5.92557e-05;HWE=1;NFAM=1
13	98318827	54316_2	N	]5:1903782]N	21593.6	LOW	SVTYPE=BND;POS=98318827;STRANDS=+-:224;CIPOS=-23,23;CIEND=-23,23;CIPOS95=0,0;CIEND95=0,0;MATEID=54316_1;EVENT=54316;SECONDARY;SU=224;PE=0;SR=224;ALG=PROD;AF=0.03523;NSAMP=593;MSQ=35.56;AN=16834;AC=593;NS=8438;AC_Hom=0;AC_Het=597;AC_Hemi=0;MAF=0.0353757;HWE=3.60633e-05;NFAM=547
13	98326523	261616_2	N	N[13:98303468[	310.87	PASS	SVTYPE=BND;POS=98303468;STRANDS=-+:25;CIPOS=-3,1;CIEND=-3,1;CIPOS95=0,0;CIEND95=0,0;MATEID=261616_1;EVENT=261616;SECONDARY;SU=25;PE=13;SR=12;ALG=PROD;AF=0.0001188;NSAMP=1;MSQ=310.33;AN=16834;AC=2;NS=8438;AC_Hom=2;AC_Het=0;AC_Hemi=0;MAF=0.000118511;HWE=5.92593e-05;NFAM=1
13	98329293	298407_1	N	[13:98332703[N	74.64	LOW	SVTYPE=BND;POS=98329293;STRANDS=--:7;IMPRECISE;CIPOS=-10,7;CIEND=-10,10;CIPOS95=-3,0;CIEND95=-3,3;MATEID=298407_2;EVENT=298407;SU=7;PE=6;SR=1;ALG=PROD;AF=5.94e-05;NSAMP=1;MSQ=74.64;AN=16834;AC=1;NS=8438;AC_Hom=0;AC_Het=1;AC_Hemi=0;MAF=5.92557e-05;HWE=1;NFAM=1
13	98332703	298407_2	N	[13:98329293[N	74.64	LOW	SVTYPE=BND;POS=98332703;STRANDS=--:7;IMPRECISE;CIPOS=-10,10;CIEND=-10,7;CIPOS95=-3,3;CIEND95=-3,0;MATEID=298407_1;EVENT=298407;SECONDARY;SU=7;PE=6;SR=1;ALG=PROD;AF=5.94e-05;NSAMP=1;MSQ=74.64;AN=16834;AC=1;NS=8438;AC_Hom=0;AC_Het=1;AC_Hemi=0;MAF=5.92557e-05;HWE=1;NFAM=1
13	98344789	261617	N	<DUP>	48.08	PASS	SVTYPE=DUP;POS=98344789;SVLEN=1644;END=98346433;STRANDS=-+:7;IMPRECISE;CIPOS=-234,10;CIEND=-10,388;CIPOS95=-119,2;CIEND95=-2,111;SU=7;PE=7;SR=0;ALG=PROD;AF=5.94e-05;NSAMP=1;MSQ=47.74;AN=16834;AC=1;NS=8438;AC_Hom=0;AC_Het=1;AC_Hemi=0;MAF=5.92557e-05;HWE=1;NFAM=1
13	98385896	261615_2	N	N[13:98263306[	68.91	LOW	SVTYPE=BND;POS=98263306;STRANDS=-+:9;IMPRECISE;CIPOS=-30,287;CIEND=-327,30;CIPOS95=-30,78;CIEND95=-125,30;MATEID=261615_1;EVENT=261615;SECONDARY;SU=9;PE=9;SR=0;ALG=PROD;AF=0.0001188;NSAMP=2;MSQ=33.4;AN=16834;AC=2;NS=8438;AC_Hom=0;AC_Het=2;AC_Hemi=0;MAF=0.000118511;HWE=1;NFAM=2
13	98393735	19794_1	N	N]17:35530938]	1057.72	LOW	SVTYPE=BND;POS=98393735;STRANDS=++:4;CIPOS=-9,8;CIEND=-9,8;CIPOS95=0,0;CIEND95=0,0;MATEID=19794_2;EVENT=19794;SU=4;PE=0;SR=4;ALG=PROD;AF=0.003089;NSAMP=52;MSQ=19.1;AN=16834;AC=52;NS=8438;AC_Hom=0;AC_Het=52;AC_Hemi=0;MAF=0.0030813;HWE=1;NFAM=51
13	98393735	19804_1	N	N]17:70725567]	6653.83	LOW	SVTYPE=BND;POS=98393735;STRANDS=++:5;IMPRECISE;CIPOS=-10,10;CIEND=-8,10;CIPOS95=0,0;CIEND95=0,1;MATEID=19804_2;EVENT=19804;SU=5;PE=0;SR=5;ALG=PROD;AF=0.0183;NSAMP=304;MSQ=21.01;AN=16834;AC=308;NS=8438;AC_Hom=8;AC_Het=300;AC_Hemi=0;MAF=0.0182508;HWE=0.365195;NFAM=289
13	98393799	12249_2	N	N[10:13721475[	1912.63	LOW	SVTYPE=BND;POS=98393799;STRANDS=-+:9;IMPRECISE;CIPOS=-25,28;CIEND=-30,29;CIPOS95=-1,1;CIEND95=-1,1;MATEID=12249_1;EVENT=12249;SECONDARY;SU=9;PE=6;SR=3;ALG=PROD;AF=0.006475;NSAMP=109;MSQ=15.93;AN=16834;AC=109;NS=8438;AC_Hom=0;AC_Het=109;AC_Hemi=0;MAF=0.00645888;HWE=1;NFAM=109
13	98409910	117660	N	<DEL>	107281	PASS	SVTYPE=DEL;POS=98409910;SVLEN=-498;END=98410408;STRANDS=+-:4162;CIPOS=0,0;CIEND=0,0;CIPOS95=0,0;CIEND95=0,0;SU=4162;PE=2374;SR=1788;ALG=PROD;AF=0.01604;NSAMP=268;MSQ=400.3;AN=16834;AC=270;NS=8438;AC_Hom=4;AC_Het=266;AC_Hemi=0;MAF=0.0159991;HWE=1;NFAM=259
13	98465435	117661	N	<DEL>	1061.26	PASS	SVTYPE=DEL;POS=98465435;SVLEN=-188;END=98465623;STRANDS=+-:45;CIPOS=-45,43;CIEND=-44,43;CIPOS95=0,0;CIEND95=0,0;SU=45;PE=2;SR=43;ALG=PROD;AF=0.0005346;NSAMP=9;MSQ=117.31;AN=16834;AC=9;NS=8438;AC_Hom=0;AC_Het=9;AC_Hemi=0;MAF=0.000533302;HWE=1;NFAM=9
13	98478714	117662	N	<DEL>	431.58	PASS	SVTYPE=DEL;POS=98478714;SVLEN=-4243;END=98482957;STRANDS=+-:13;IMPRECISE;CIPOS=-4,10;CIEND=-10,5;CIPOS95=-1,1;CIEND95=-1,0;SU=13;PE=11;SR=2;ALG=PROD;AF=5.94e-05;NSAMP=1;MSQ=431.58;AN=16834;AC=1;NS=8438;AC_Hom=0;AC_Het=1;AC_Hemi=0;MAF=5.92557e-05;HWE=1;NFAM=1
13	98504708	261619_1	N	]13:98505302]N	1.1095e+06	LOW	SVTYPE=BND;POS=98504708;STRANDS=-+:20;IMPRECISE;CIPOS=-131,50;CIEND=-50,107;CIPOS95=-14,14;CIEND95=-23,23;MATEID=261619_2;EVENT=261619;SU=20;PE=20;SR=0;ALG=PROD;AF=0.5251;NSAMP=8351;MSQ=132.54;AN=16834;AC=8839;NS=8438;AC_Hom=978;AC_Het=7883;AC_Hemi=0;MAF=0.474935;HWE=0;NFAM=7337
13	98504930	261618_1	N	]13:98505303]N	1.40728e+06	LOW	SVTYPE=BND;POS=98504930;STRANDS=-+:77378;CIPOS=0,0;CIEND=0,0;CIPOS95=0,0;CIEND95=0,0;MATEID=261618_2;EVENT=261618;SU=77378;PE=52570;SR=24808;ALG=PROD;AF=0.564;NSAMP=8386;MSQ=167.39;AN=16834;AC=9494;NS=8438;AC_Hom=2218;AC_Het=7298;AC_Hemi=0;MAF=0.436122;HWE=0;NFAM=7367
13	98505302	261619_2	N	N[13:98504708[	1.1095e+06	LOW	SVTYPE=BND;POS=98504708;STRANDS=-+:20;IMPRECISE;CIPOS=-50,107;CIEND=-131,50;CIPOS95=-23,23;CIEND95=-14,14;MATEID=261619_1;EVENT=261619;SECONDARY;SU=20;PE=20;SR=0;ALG=PROD;AF=0.5251;NSAMP=8351;MSQ=132.54;AN=16834;AC=8839;NS=8438;AC_Hom=978;AC_Het=7883;AC_Hemi=0;MAF=0.474935;HWE=0;NFAM=7337
13	98505303	261618_2	N	N[13:98504930[	1.40728e+06	LOW	SVTYPE=BND;POS=98504930;STRANDS=-+:77378;CIPOS=0,0;CIEND=0,0;CIPOS95=0,0;CIEND95=0,0;MATEID=261618_1;EVENT=261618;SECONDARY;SU=77378;PE=52570;SR=24808;ALG=PROD;AF=0.564;NSAMP=8386;MSQ=167.39;AN=16834;AC=9494;NS=8438;AC_Hom=2218;AC_Het=7298;AC_Hemi=0;MAF=0.436122;HWE=0;NFAM=7367
13	98520738	117663	N	<DEL>	170.85	PASS	SVTYPE=DEL;POS=98520738;SVLEN=-77;END=98520815;STRANDS=+-:7;CIPOS=-5,4;CIEND=-5,4;CIPOS95=0,0;CIEND95=0,0;SU=7;PE=0;SR=7;ALG=PROD;AF=5.94e-05;NSAMP=1;MSQ=170.83;AN=16834;AC=1;NS=8438;AC_Hom=0;AC_Het=1;AC_Hemi=0;MAF=5.92557e-05;HWE=1;NFAM=1
13	98529918	117664	N	<DEL>	110431	PASS	SVTYPE=DEL;POS=98529918;SVLEN=-3139;END=98533057;STRANDS=+-:4048;CIPOS=0,1;CIEND=-1,0;CIPOS95=0,0;CIEND95=0,0;SU=4048;PE=3234;SR=814;ALG=PROD;AF=0.01794;NSAMP=298;MSQ=369.63;AN=16834;AC=302;NS=8438;AC_Hom=8;AC_Het=295;AC_Hemi=0;MAF=0.0179545;HWE=0.35043;NFAM=229
13	98533104	117665	N	<DEL>	443.6	PASS	SVTYPE=DEL;POS=98533104;SVLEN=-104;END=98533208;STRANDS=+-:17;CIPOS=-10,10;CIEND=-10,10;CIPOS95=0,0;CIEND95=0,0;SU=17;PE=0;SR=17;ALG=PROD;AF=5.94e-05;NSAMP=1;MSQ=443.6;AN=16834;AC=1;NS=8438;AC_Hom=0;AC_Het=1;AC_Hemi=0;MAF=5.92557e-05;HWE=1;NFAM=1
13	98549645	117666_1	N	N[13:98549949[	12148.7	PASS	SVTYPE=BND;POS=98549645;STRANDS=+-:314;CIPOS=-3,2;CIEND=-3,2;CIPOS95=0,0;CIEND95=0,0;MATEID=117666_2;EVENT=117666;SU=314;PE=60;SR=254;ALG=PROD;AF=0.002139;NSAMP=36;MSQ=337.45;AN=16834;AC=36;NS=8438;AC_Hom=0;AC_Het=36;AC_Hemi=0;MAF=0.00213321;HWE=1;NFAM=36
13	98549949	117666_2	N	]13:98549645]N	12148.7	PASS	SVTYPE=BND;POS=98549645;STRANDS=+-:314;CIPOS=-3,2;CIEND=-3,2;CIPOS95=0,0;CIEND95=0,0;MATEID=117666_1;EVENT=117666;SECONDARY;SU=314;PE=60;SR=254;ALG=PROD;AF=0.002139;NSAMP=36;MSQ=337.45;AN=16834;AC=36;NS=8438;AC_Hom=0;AC_Het=36;AC_Hemi=0;MAF=0.00213321;HWE=1;NFAM=36
13	98560234	298408_1	N	[13:98570432[N	152.66	LOW	SVTYPE=BND;POS=98560234;STRANDS=--:11;CIPOS=-7,3;CIEND=-7,4;CIPOS95=0,0;CIEND95=0,0;MATEID=298408_2;EVENT=298408;SU=11;PE=6;SR=5;ALG=PROD;AF=5.94e-05;NSAMP=1;MSQ=152.66;AN=16834;AC=1;NS=8438;AC_Hom=0;AC_Het=1;AC_Hemi=0;MAF=5.92557e-05;HWE=1;NFAM=1
13	98560456	298409_1	N	N]13:98564286]	80.65	LOW	SVTYPE=BND;POS=98560456;STRANDS=++:7;IMPRECISE;CIPOS=-10,420;CIEND=-9,391;CIPOS95=-2,100;CIEND95=0,130;MATEID=298409_2;EVENT=298409;SU=7;PE=7;SR=0;ALG=PROD;AF=5.94e-05;NSAMP=1;MSQ=80.65;AN=16834;AC=1;NS=8438;AC_Hom=0;AC_Het=1;AC_Hemi=0;MAF=5.92557e-05;HWE=1;NFAM=1
13	98564279	298410_1	N	N]13:98564356]	56.81	LOW	SVTYPE=BND;POS=98564279;STRANDS=++:7;CIPOS=0,0;CIEND=-7,10;CIPOS95=0,0;CIEND95=0,0;MATEID=298410_2;EVENT=298410;SU=7;PE=3;SR=4;ALG=PROD;AF=5.94e-05;NSAMP=1;MSQ=56.79;AN=16834;AC=1;NS=8438;AC_Hom=0;AC_Het=1;AC_Hemi=0;MAF=5.92557e-05;HWE=1;NFAM=1
13	98564286	298409_2	N	N]13:98560456]	80.65	LOW	SVTYPE=BND;POS=98564286;STRANDS=++:7;IMPRECISE;CIPOS=-9,391;CIEND=-10,420;CIPOS95=0,130;CIEND95=-2,100;MATEID=298409_1;EVENT=298409;SECONDARY;SU=7;PE=7;SR=0;ALG=PROD;AF=5.94e-05;NSAMP=1;MSQ=80.65;AN=16834;AC=1;NS=8438;AC_Hom=0;AC_Het=1;AC_Hemi=0;MAF=5.92557e-05;HWE=1;NFAM=1
13	98564356	298410_2	N	N]13:98564279]	56.81	LOW	SVTYPE=BND;POS=98564356;STRANDS=++:7;CIPOS=-7,10;CIEND=0,0;CIPOS95=0,0;CIEND95=0,0;MATEID=298410_1;EVENT=298410;SECONDARY;SU=7;PE=3;SR=4;ALG=PROD;AF=5.94e-05;NSAMP=1;MSQ=56.79;AN=16834;AC=1;NS=8438;AC_Hom=0;AC_Het=1;AC_Hemi=0;MAF=5.92557e-05;HWE=1;NFAM=1
13	98570432	298408_2	N	[13:98560234[N	152.66	LOW	SVTYPE=BND;POS=98570432;STRANDS=--:11;CIPOS=-7,4;CIEND=-7,3;CIPOS95=0,0;CIEND95=0,0;MATEID=298408_1;EVENT=298408;SECONDARY;SU=11;PE=6;SR=5;ALG=PROD;AF=5.94e-05;NSAMP=1;MSQ=152.66;AN=16834;AC=1;NS=8438;AC_Hom=0;AC_Het=1;AC_Hemi=0;MAF=5.92557e-05;HWE=1;NFAM=1
13	98580019	117667_1	N	N[13:98580320[	314.69	LOW	SVTYPE=BND;POS=98580019;STRANDS=+-:9;CIPOS=-29,28;CIEND=-29,28;CIPOS95=0,0;CIEND95=0,0;MATEID=117667_2;EVENT=117667;SU=9;PE=0;SR=9;ALG=PROD;AF=0.0005346;NSAMP=9;MSQ=33.33;AN=16834;AC=9;NS=8438;AC_Hom=0;AC_Het=9;AC_Hemi=0;MAF=0.000533302;HWE=1;NFAM=9
13	98580320	117667_2	N	]13:98580019]N	314.69	LOW	SVTYPE=BND;POS=98580019;STRANDS=+-:9;CIPOS=-29,28;CIEND=-29,28;CIPOS95=0,0;CIEND95=0,0;MATEID=117667_1;EVENT=117667;SECONDARY;SU=9;PE=0;SR=9;ALG=PROD;AF=0.0005346;NSAMP=9;MSQ=33.33;AN=16834;AC=9;NS=8438;AC_Hom=0;AC_Het=9;AC_Hemi=0;MAF=0.000533302;HWE=1;NFAM=9
13	98600704	117668_1	N	N[13:98602078[	5564.28	LOW	SVTYPE=BND;POS=98600704;STRANDS=+-:206;CIPOS=-4,7;CIEND=-10,3;CIPOS95=0,0;CIEND95=0,0;MATEID=117668_2;EVENT=117668;SU=206;PE=167;SR=39;ALG=PROD;AF=0.001426;NSAMP=24;MSQ=231.68;AN=16834;AC=24;NS=8438;AC_Hom=0;AC_Het=24;AC_Hemi=0;MAF=0.00142214;HWE=1;NFAM=23
13	98602078	117668_2	N	]13:98600704]N	5564.28	LOW	SVTYPE=BND;POS=98600704;STRANDS=+-:206;CIPOS=-10,3;CIEND=-4,7;CIPOS95=0,0;CIEND95=0,0;MATEID=117668_1;EVENT=117668;SECONDARY;SU=206;PE=167;SR=39;ALG=PROD;AF=0.001426;NSAMP=24;MSQ=231.68;AN=16834;AC=24;NS=8438;AC_Hom=0;AC_Het=24;AC_Hemi=0;MAF=0.00142214;HWE=1;NFAM=23
13	98636212	65506_2	N	[7:86968503[N	14415.5	LOW	SVTYPE=BND;POS=98636212;STRANDS=--:42;CIPOS=-10,8;CIEND=-10,9;CIPOS95=0,0;CIEND95=0,0;MATEID=65506_1;EVENT=65506;SECONDARY;SU=42;PE=21;SR=21;ALG=PROD;AF=0.02049;NSAMP=345;MSQ=41.26;AN=16834;AC=345;NS=8438;AC_Hom=0;AC_Het=345;AC_Hemi=0;MAF=0.0204432;HWE=0.0522357;NFAM=337
13	98636668	261620	N	<DUP>	259.17	PASS	SVTYPE=DUP;POS=98636668;SVLEN=505;END=98637173;STRANDS=-+:23;CIPOS=-4,1;CIEND=-3,2;CIPOS95=0,0;CIEND95=0,0;SU=23;PE=13;SR=10;ALG=PROD;AF=5.94e-05;NSAMP=1;MSQ=251.88;AN=16834;AC=1;NS=8438;AC_Hom=0;AC_Het=1;AC_Hemi=0;MAF=5.92557e-05;HWE=1;NFAM=1
13	98658283	261621	N	<DUP>	289.6	PASS	SVTYPE=DUP;POS=98658283;SVLEN=252109;END=98910392;STRANDS=-+:27;CIPOS=-3,1;CIEND=-3,2;CIPOS95=0,0;CIEND95=0,0;SU=27;PE=18;SR=9;ALG=PROD;AF=5.94e-05;NSAMP=1;MSQ=289.05;AN=16834;AC=1;NS=8438;AC_Hom=0;AC_Het=1;AC_Hemi=0;MAF=5.92557e-05;HWE=1;NFAM=1
13	98661584	117669	N	<DEL>	1036.59	PASS	SVTYPE=DEL;POS=98661584;SVLEN=-173;END=98661757;STRANDS=+-:35;CIPOS=-10,10;CIEND=-10,10;CIPOS95=0,0;CIEND95=0,0;SU=35;PE=0;SR=35;ALG=PROD;AF=0.0005346;NSAMP=9;MSQ=114.54;AN=16834;AC=9;NS=8438;AC_Hom=0;AC_Het=9;AC_Hemi=0;MAF=0.000533302;HWE=1;NFAM=9
13	98678410	117670	N	<DEL>	1318.79	PASS	SVTYPE=DEL;POS=98678410;SVLEN=-5472;END=98683882;STRANDS=+-:50;CIPOS=-25,24;CIEND=-25,21;CIPOS95=0,0;CIEND95=0,0;SU=50;PE=39;SR=11;ALG=PROD;AF=0.0001188;NSAMP=2;MSQ=659.39;AN=16834;AC=2;NS=8438;AC_Hom=0;AC_Het=2;AC_Hemi=0;MAF=0.000118511;HWE=1;NFAM=2
13	98681875	261622	N	<DUP>	224.14	PASS	SVTYPE=DUP;POS=98681875;SVLEN=655;END=98682530;STRANDS=-+:11;IMPRECISE;CIPOS=-169,10;CIEND=-10,211;CIPOS95=-34,3;CIEND95=-3,40;SU=11;PE=11;SR=0;ALG=PROD;AF=5.94e-05;NSAMP=1;MSQ=208.83;AN=16834;AC=1;NS=8438;AC_Hom=0;AC_Het=1;AC_Hemi=0;MAF=5.92557e-05;HWE=1;NFAM=1
13	98684573	117671	N	<DEL>	1199.89	PASS	SVTYPE=DEL;POS=98684573;SVLEN=-223;END=98684796;STRANDS=+-:40;CIPOS=-10,10;CIEND=-10,10;CIPOS95=0,0;CIEND95=0,0;SU=40;PE=2;SR=38;ALG=PROD;AF=0.0003564;NSAMP=6;MSQ=199.48;AN=16834;AC=6;NS=8438;AC_Hom=0;AC_Het=6;AC_Hemi=0;MAF=0.000355534;HWE=1;NFAM=6
13	98689629	261469_2	N	N[13:81204141[	1296.6	LOW	SVTYPE=BND;POS=81204141;STRANDS=-+:4;CIPOS=-9,8;CIEND=-9,8;CIPOS95=0,0;CIEND95=0,0;MATEID=261469_1;EVENT=261469;SECONDARY;SU=4;PE=0;SR=4;ALG=PROD;AF=0.006416;NSAMP=108;MSQ=8.1;AN=16834;AC=108;NS=8438;AC_Hom=0;AC_Het=108;AC_Hemi=0;MAF=0.00639962;HWE=1;NFAM=105
13	98692051	117672	N	<DEL>	1360.29	PASS	SVTYPE=DEL;POS=98692051;SVLEN=-938;END=98692989;STRANDS=+-:68;CIPOS=-6,10;CIEND=-9,10;CIPOS95=0,0;CIEND95=0,0;SU=68;PE=52;SR=16;ALG=PROD;AF=0.0003564;NSAMP=6;MSQ=226.72;AN=16834;AC=6;NS=8438;AC_Hom=0;AC_Het=6;AC_Hemi=0;MAF=0.000355534;HWE=1;NFAM=6
13	98692633	19780_1	N	N]17:1126621]	1494	LOW	SVTYPE=BND;POS=98692633;STRANDS=++:175;CIPOS=-7,7;CIEND=-7,7;CIPOS95=0,0;CIEND95=0,0;MATEID=19780_2;EVENT=19780;SU=175;PE=0;SR=175;ALG=PROD;AF=0.003386;NSAMP=57;MSQ=24.26;AN=16834;AC=57;NS=8438;AC_Hom=0;AC_Het=58;AC_Hemi=0;MAF=0.00343683;HWE=1;NFAM=56
13	98694761	117673	N	<DEL:ME:SINE|Alu|AluY>	149400	PASS	SVTYPE=MEI;POS=98694761;SVLEN=-299;END=98695060;STRANDS=+-:3596;CIPOS=0,0;CIEND=0,0;CIPOS95=0,0;CIEND95=0,0;SU=3596;PE=862;SR=2734;ALG=PROD;AF=0.0237;NSAMP=392;MSQ=381.12;AN=16834;AC=399;NS=8438;AC_Hom=14;AC_Het=385;AC_Hemi=0;MAF=0.023643;HWE=0.239745;NFAM=379
13	98694806	65507_2	N	]7:94877508]N	137715	LOW	SVTYPE=BND;POS=98694806;STRANDS=+-:16;IMPRECISE;CIPOS=-260,30;CIEND=-26,354;CIPOS95=-59,30;CIEND95=-26,69;MATEID=65507_1;EVENT=65507;SECONDARY;SU=16;PE=16;SR=0;ALG=PROD;AF=0.1491;NSAMP=2510;MSQ=54.48;AN=16834;AC=2510;NS=8438;AC_Hom=0;AC_Het=2516;AC_Hemi=0;MAF=0.149087;HWE=0;NFAM=2325
13	98695022	65508_2	N	N[7:94877499[	178647	LOW	SVTYPE=BND;POS=98695022;STRANDS=-+:33;CIPOS=-25,10;CIEND=-30,30;CIPOS95=0,0;CIEND95=0,0;MATEID=65508_1;EVENT=65508;SECONDARY;SU=33;PE=28;SR=5;ALG=PROD;AF=0.1206;NSAMP=2031;MSQ=87.38;AN=16834;AC=2031;NS=8438;AC_Hom=0;AC_Het=2039;AC_Hemi=0;MAF=0.120822;HWE=0;NFAM=1830
13	98709304	117674_1	N	N[13:98709433[	19.55	LOW	SVTYPE=BND;POS=98709304;STRANDS=+-:6;CIPOS=-6,5;CIEND=-6,5;CIPOS95=0,0;CIEND95=0,0;MATEID=117674_2;EVENT=117674;SU=6;PE=0;SR=6;ALG=PROD;AF=0.0001188;NSAMP=2;MSQ=9.77;AN=16834;AC=2;NS=8438;AC_Hom=0;AC_Het=2;AC_Hemi=0;MAF=0.000118511;HWE=1;NFAM=2
13	98709433	117674_2	N	]13:98709304]N	19.55	LOW	SVTYPE=BND;POS=98709304;STRANDS=+-:6;CIPOS=-6,5;CIEND=-6,5;CIPOS95=0,0;CIEND95=0,0;MATEID=117674_1;EVENT=117674;SECONDARY;SU=6;PE=0;SR=6;ALG=PROD;AF=0.0001188;NSAMP=2;MSQ=9.77;AN=16834;AC=2;NS=8438;AC_Hom=0;AC_Het=2;AC_Hemi=0;MAF=0.000118511;HWE=1;NFAM=2
13	98714007	261623_1	N	]13:98714115]N	7090.99	LOW	SVTYPE=BND;POS=98714007;STRANDS=-+:26;CIPOS=-27,30;CIEND=-24,23;CIPOS95=0,0;CIEND95=0,0;MATEID=261623_2;EVENT=261623;SU=26;PE=0;SR=26;ALG=PROD;AF=0.008495;NSAMP=139;MSQ=50.86;AN=16834;AC=143;NS=8438;AC_Hom=8;AC_Het=135;AC_Hemi=0;MAF=0.00847357;HWE=0.00300146;NFAM=135
13	98714115	261623_2	N	N[13:98714007[	7090.99	LOW	SVTYPE=BND;POS=98714007;STRANDS=-+:26;CIPOS=-24,23;CIEND=-27,30;CIPOS95=0,0;CIEND95=0,0;MATEID=261623_1;EVENT=261623;SECONDARY;SU=26;PE=0;SR=26;ALG=PROD;AF=0.008495;NSAMP=139;MSQ=50.86;AN=16834;AC=143;NS=8438;AC_Hom=8;AC_Het=135;AC_Hemi=0;MAF=0.00847357;HWE=0.00300146;NFAM=135
13	98715900	28619_2	N	N]2:30025336]	358406	LOW	SVTYPE=BND;POS=98715900;STRANDS=++:5;IMPRECISE;CIPOS=-9,9;CIEND=-7,10;CIPOS95=-1,1;CIEND95=-1,1;MATEID=28619_1;EVENT=28619;SECONDARY;SU=5;PE=2;SR=3;ALG=PROD;AF=0.5942;NSAMP=6838;MSQ=52.2;AN=16674;AC=9908;NS=8358;AC_Hom=6156;AC_Het=3776;AC_Hemi=0;MAF=0.405839;HWE=8.24343e-09;NFAM=6020
13	98715907	19811_1	N	N]17:80596155]	67624	LOW	SVTYPE=BND;POS=98715907;STRANDS=++:403;IMPRECISE;CIPOS=-2,3;CIEND=-10,2;CIPOS95=-1,1;CIEND95=-1,1;MATEID=19811_2;EVENT=19811;SU=403;PE=397;SR=6;ALG=PROD;AF=0.1291;NSAMP=2171;MSQ=30.34;AN=16822;AC=2171;NS=8432;AC_Hom=0;AC_Het=2175;AC_Hemi=0;MAF=0.128973;HWE=0;NFAM=1889
13	98715907	60046_2	N	N[6:165038190[	34528.9	LOW	SVTYPE=BND;POS=98715907;STRANDS=-+:318;CIPOS=-2,2;CIEND=-15,5;CIPOS95=0,0;CIEND95=0,0;MATEID=60046_1;EVENT=60046;SECONDARY;SU=318;PE=295;SR=23;ALG=PROD;AF=0.07236;NSAMP=1216;MSQ=27.26;AN=16806;AC=1216;NS=8424;AC_Hom=0;AC_Het=1218;AC_Hemi=0;MAF=0.0722934;HWE=3.55549e-21;NFAM=1074
13	98717224	117675	N	<DEL>	506.98	PASS	SVTYPE=DEL;POS=98717224;SVLEN=-1164;END=98718388;STRANDS=+-:25;IMPRECISE;CIPOS=-30,355;CIEND=-145,30;CIPOS95=-30,56;CIEND95=-27,27;SU=25;PE=25;SR=0;ALG=PROD;AF=0.0001782;NSAMP=3;MSQ=168.83;AN=16834;AC=3;NS=8438;AC_Hom=0;AC_Het=3;AC_Hemi=0;MAF=0.000177767;HWE=1;NFAM=3
13	98718500	47395_2	N	[4:185877591[N	45.3	LOW	SVTYPE=BND;POS=98718500;STRANDS=--:4;IMPRECISE;CIPOS=-427,10;CIEND=-214,10;CIPOS95=-168,0;CIEND95=-92,2;MATEID=47395_1;EVENT=47395;SECONDARY;SU=4;PE=4;SR=0;ALG=PROD;AF=0.0001188;NSAMP=2;MSQ=22.62;AN=16834;AC=2;NS=8438;AC_Hom=0;AC_Het=2;AC_Hemi=0;MAF=0.000118511;HWE=1;NFAM=2
13	98718648	47396_2	N	N]4:185877443]	309.64	LOW	SVTYPE=BND;POS=98718648;STRANDS=++:25;IMPRECISE;CIPOS=-37,525;CIEND=-132,536;CIPOS95=-37,153;CIEND95=-132,159;MATEID=47396_1;EVENT=47396;SECONDARY;SU=25;PE=25;SR=0;ALG=PROD;AF=0.000297;NSAMP=5;MSQ=61.59;AN=16834;AC=5;NS=8438;AC_Hom=0;AC_Het=5;AC_Hemi=0;MAF=0.000296279;HWE=1;NFAM=5
13	98721250	117676	N	<DEL:ME:SINE|Alu|AluYb8>	5.94945e+06	PASS	SVTYPE=MEI;POS=98721250;SVLEN=-306;END=98721556;STRANDS=+-:118505;CIPOS=0,0;CIEND=0,0;CIPOS95=0,0;CIEND95=0,0;SU=118505;PE=29330;SR=89175;ALG=PROD;AF=0.7404;NSAMP=7525;MSQ=788.66;AN=16834;AC=12464;NS=8438;AC_Hom=9902;AC_Het=2593;AC_Hemi=0;MAF=0.259599;HWE=0;NFAM=6530
13	98739197	19739_1	N	N]16:65571053]	170.77	LOW	SVTYPE=BND;POS=98739197;STRANDS=++:17;IMPRECISE;CIPOS=-29,28;CIEND=-11,30;CIPOS95=-2,2;CIEND95=-1,1;MATEID=19739_2;EVENT=19739;SU=17;PE=14;SR=3;ALG=PROD;AF=0.000594;NSAMP=10;MSQ=16.08;AN=16834;AC=10;NS=8438;AC_Hom=0;AC_Het=10;AC_Hemi=0;MAF=0.000592557;HWE=1;NFAM=10
13	98746728	117677	N	<DEL>	251.61	PASS	SVTYPE=DEL;POS=98746728;SVLEN=-1981;END=98748709;STRANDS=+-:12;IMPRECISE;CIPOS=-10,531;CIEND=-194,10;CIPOS95=-2,109;CIEND95=-52,3;SU=12;PE=12;SR=0;ALG=PROD;AF=5.94e-05;NSAMP=1;MSQ=251.61;AN=16834;AC=1;NS=8438;AC_Hom=0;AC_Het=1;AC_Hemi=0;MAF=5.92557e-05;HWE=1;NFAM=1
13	98768790	261624	N	<DUP>	595.7	PASS	SVTYPE=DUP;POS=98768790;SVLEN=347;END=98769137;STRANDS=-+:54;CIPOS=-20,27;CIEND=-25,25;CIPOS95=0,0;CIEND95=0,0;SU=54;PE=26;SR=28;ALG=PROD;AF=0.0003564;NSAMP=6;MSQ=97.29;AN=16834;AC=6;NS=8438;AC_Hom=0;AC_Het=6;AC_Hemi=0;MAF=0.000355534;HWE=1;NFAM=5
13	98771924	261625	N	<DUP>	91.69	PASS	SVTYPE=DUP;POS=98771924;SVLEN=29430;END=98801354;STRANDS=-+:12;IMPRECISE;CIPOS=-10,10;CIEND=-8,10;CIPOS95=-1,0;CIEND95=-1,1;SU=12;PE=10;SR=2;ALG=PROD;AF=5.94e-05;NSAMP=1;MSQ=91.35;AN=16834;AC=1;NS=8438;AC_Hom=0;AC_Het=1;AC_Hemi=0;MAF=5.92557e-05;HWE=1;NFAM=1
13	98777781	117678	N	<DEL>	308.4	PASS	SVTYPE=DEL;POS=98777781;SVLEN=-1467;END=98779248;STRANDS=+-:16;IMPRECISE;CIPOS=-30,312;CIEND=-286,28;CIPOS95=-30,39;CIEND95=-43,28;SU=16;PE=16;SR=0;ALG=PROD;AF=0.0001188;NSAMP=2;MSQ=154.2;AN=16834;AC=2;NS=8438;AC_Hom=0;AC_Het=2;AC_Hemi=0;MAF=0.000118511;HWE=1;NFAM=2
13	98780323	117679	N	<DEL>	812.38	PASS	SVTYPE=DEL;POS=98780323;SVLEN=-350;END=98780673;STRANDS=+-:15;CIPOS=-5,3;CIEND=-10,10;CIPOS95=0,0;CIEND95=0,0;SU=15;PE=6;SR=9;ALG=PROD;AF=5.94e-05;NSAMP=1;MSQ=812.38;AN=16834;AC=1;NS=8438;AC_Hom=0;AC_Het=1;AC_Hemi=0;MAF=5.92557e-05;HWE=1;NFAM=1
13	98795091	117680	N	<DEL>	504.88	PASS	SVTYPE=DEL;POS=98795091;SVLEN=-148;END=98795239;STRANDS=+-:18;CIPOS=-28,25;CIEND=-24,27;CIPOS95=0,0;CIEND95=0,0;SU=18;PE=2;SR=16;ALG=PROD;AF=0.0001188;NSAMP=2;MSQ=250.3;AN=16834;AC=2;NS=8438;AC_Hom=0;AC_Het=2;AC_Hemi=0;MAF=0.000118511;HWE=1;NFAM=2
13	98803298	12250_2	N	[10:111036438[N	6951.21	LOW	SVTYPE=BND;POS=98803298;STRANDS=--:53;IMPRECISE;CIPOS=-259,30;CIEND=-370,36;CIPOS95=-40,30;CIEND95=-73,36;MATEID=12250_1;EVENT=12250;SECONDARY;SU=53;PE=53;SR=0;ALG=PROD;AF=0.0139;NSAMP=234;MSQ=28.9;AN=16834;AC=234;NS=8438;AC_Hom=0;AC_Het=235;AC_Hemi=0;MAF=0.0139251;HWE=0.414474;NFAM=219
13	98803313	12139_2	N	N]10:111036617]	24553	LOW	SVTYPE=BND;POS=98803313;STRANDS=++:54;IMPRECISE;CIPOS=-9,443;CIEND=-13,469;CIPOS95=-9,56;CIEND95=-13,76;MATEID=12139_1;EVENT=12139;SECONDARY;SU=54;PE=54;SR=0;ALG=PROD;AF=0.02632;NSAMP=443;MSQ=55;AN=16834;AC=443;NS=8438;AC_Hom=0;AC_Het=444;AC_Hemi=0;MAF=0.0263096;HWE=0.00460871;NFAM=416
13	98805579	47397_2	N	N[4:168328104[	6210.08	LOW	SVTYPE=BND;POS=98805579;STRANDS=-+:9;CIPOS=-30,29;CIEND=-30,26;CIPOS95=0,0;CIEND95=0,0;MATEID=47397_1;EVENT=47397;SECONDARY;SU=9;PE=4;SR=5;ALG=PROD;AF=0.01485;NSAMP=250;MSQ=23.52;AN=16834;AC=250;NS=8438;AC_Hom=0;AC_Het=250;AC_Hemi=0;MAF=0.0148139;HWE=0.266882;NFAM=209
13	98820145	117681	N	<DEL:ME:SINE|Alu|AluY>	5.34	PASS	SVTYPE=MEI;POS=98820145;SVLEN=-314;END=98820459;STRANDS=+-:4;CIPOS=-9,8;CIEND=-9,8;CIPOS95=0,0;CIEND95=0,0;SU=4;PE=0;SR=4;ALG=PROD;AF=5.94e-05;NSAMP=1;MSQ=4.6;AN=16834;AC=1;NS=8438;AC_Hom=0;AC_Het=1;AC_Hemi=0;MAF=5.92557e-05;HWE=1;NFAM=1
13	98822774	117682_1	N	N[13:98823018[	182.4	LOW	SVTYPE=BND;POS=98822774;STRANDS=+-:4;CIPOS=-9,8;CIEND=-9,8;CIPOS95=0,0;CIEND95=0,0;MATEID=117682_2;EVENT=117682;SU=4;PE=0;SR=4;ALG=PROD;AF=0.0004752;NSAMP=8;MSQ=21.18;AN=16834;AC=8;NS=8438;AC_Hom=0;AC_Het=8;AC_Hemi=0;MAF=0.000474046;HWE=1;NFAM=8
13	98823018	117682_2	N	]13:98822774]N	182.4	LOW	SVTYPE=BND;POS=98822774;STRANDS=+-:4;CIPOS=-9,8;CIEND=-9,8;CIPOS95=0,0;CIEND95=0,0;MATEID=117682_1;EVENT=117682;SECONDARY;SU=4;PE=0;SR=4;ALG=PROD;AF=0.0004752;NSAMP=8;MSQ=21.18;AN=16834;AC=8;NS=8438;AC_Hom=0;AC_Het=8;AC_Hemi=0;MAF=0.000474046;HWE=1;NFAM=8
13	98857915	117683	N	<DEL>	248.73	PASS	SVTYPE=DEL;POS=98857915;SVLEN=-3523;END=98861438;STRANDS=+-:12;IMPRECISE;CIPOS=-10,214;CIEND=-165,10;CIPOS95=-2,47;CIEND95=-58,2;SU=12;PE=12;SR=0;ALG=PROD;AF=5.94e-05;NSAMP=1;MSQ=248.73;AN=16834;AC=1;NS=8438;AC_Hom=0;AC_Het=1;AC_Hemi=0;MAF=5.92557e-05;HWE=1;NFAM=1
13	98860163	20152_1	N	]19:39830384]N	472.64	LOW	SVTYPE=BND;POS=98860163;STRANDS=-+:6;CIPOS=-46,45;CIEND=-46,45;CIPOS95=0,0;CIEND95=0,0;MATEID=20152_2;EVENT=20152;SU=6;PE=0;SR=6;ALG=PROD;AF=0.00101;NSAMP=17;MSQ=26.26;AN=16834;AC=17;NS=8438;AC_Hom=0;AC_Het=17;AC_Hemi=0;MAF=0.00100735;HWE=1;NFAM=17
13	98874573	14924_2	N	N[11:64546921[	288.67	PASS	SVTYPE=BND;POS=98874573;STRANDS=-+:10;CIPOS=-10,10;CIEND=-8,10;CIPOS95=0,0;CIEND95=0,0;MATEID=14924_1;EVENT=14924;SECONDARY;SU=10;PE=0;SR=10;ALG=PROD;AF=5.94e-05;NSAMP=1;MSQ=287.74;AN=16834;AC=1;NS=8438;AC_Hom=0;AC_Het=1;AC_Hemi=0;MAF=5.92557e-05;HWE=1;NFAM=1
13	98889228	117684_1	N	N[13:98889513[	67.57	LOW	SVTYPE=BND;POS=98889228;STRANDS=+-:6;CIPOS=-6,5;CIEND=-6,5;CIPOS95=0,0;CIEND95=0,0;MATEID=117684_2;EVENT=117684;SU=6;PE=0;SR=6;ALG=PROD;AF=5.94e-05;NSAMP=1;MSQ=62.74;AN=16834;AC=1;NS=8438;AC_Hom=0;AC_Het=1;AC_Hemi=0;MAF=5.92557e-05;HWE=1;NFAM=1
13	98889513	117684_2	N	]13:98889228]N	67.57	LOW	SVTYPE=BND;POS=98889228;STRANDS=+-:6;CIPOS=-6,5;CIEND=-6,5;CIPOS95=0,0;CIEND95=0,0;MATEID=117684_1;EVENT=117684;SECONDARY;SU=6;PE=0;SR=6;ALG=PROD;AF=5.94e-05;NSAMP=1;MSQ=62.74;AN=16834;AC=1;NS=8438;AC_Hom=0;AC_Het=1;AC_Hemi=0;MAF=5.92557e-05;HWE=1;NFAM=1
13	98898366	117685_1	N	N[13:98904279[	8887.34	LOW	SVTYPE=BND;POS=98898366;STRANDS=+-:4;IMPRECISE;CIPOS=-10,430;CIEND=-328,10;CIPOS95=-2,129;CIEND95=-171,1;MATEID=117685_2;EVENT=117685;SU=4;PE=4;SR=0;ALG=PROD;AF=0.02531;NSAMP=426;MSQ=19.35;AN=16834;AC=426;NS=8438;AC_Hom=0;AC_Het=429;AC_Hemi=0;MAF=0.0254207;HWE=0.0069013;NFAM=410
13	98904279	117685_2	N	]13:98898366]N	8887.34	LOW	SVTYPE=BND;POS=98898366;STRANDS=+-:4;IMPRECISE;CIPOS=-328,10;CIEND=-10,430;CIPOS95=-171,1;CIEND95=-2,129;MATEID=117685_1;EVENT=117685;SECONDARY;SU=4;PE=4;SR=0;ALG=PROD;AF=0.02531;NSAMP=426;MSQ=19.35;AN=16834;AC=426;NS=8438;AC_Hom=0;AC_Het=429;AC_Hemi=0;MAF=0.0254207;HWE=0.0069013;NFAM=410
13	98909207	39702_2	N	]3:151093769]N	4.91	LOW	SVTYPE=BND;POS=98909207;STRANDS=+-:4;CIPOS=-9,8;CIEND=-9,8;CIPOS95=0,0;CIEND95=0,0;MATEID=39702_1;EVENT=39702;SECONDARY;SU=4;PE=0;SR=4;ALG=PROD;AF=5.94e-05;NSAMP=1;MSQ=4.73;AN=16834;AC=1;NS=8438;AC_Hom=0;AC_Het=1;AC_Hemi=0;MAF=5.92557e-05;HWE=1;NFAM=1
13	98912174	1996_2	N	N[1:171010489[	260.96	LOW	SVTYPE=BND;POS=98912174;STRANDS=-+:4;CIPOS=-9,8;CIEND=-9,8;CIPOS95=0,0;CIEND95=0,0;MATEID=1996_1;EVENT=1996;SECONDARY;SU=4;PE=0;SR=4;ALG=PROD;AF=0.0007722;NSAMP=13;MSQ=18.49;AN=16834;AC=13;NS=8438;AC_Hom=0;AC_Het=13;AC_Hemi=0;MAF=0.000770325;HWE=1;NFAM=13
13	98921029	70490_2	N	]8:85904705]N	186.46	LOW	SVTYPE=BND;POS=98921029;STRANDS=+-:110;CIPOS=-5,4;CIEND=-5,4;CIPOS95=0,0;CIEND95=0,0;MATEID=70490_1;EVENT=70490;SECONDARY;SU=110;PE=0;SR=110;ALG=PROD;AF=0.0004752;NSAMP=8;MSQ=19.22;AN=16834;AC=8;NS=8438;AC_Hom=0;AC_Het=8;AC_Hemi=0;MAF=0.000474046;HWE=1;NFAM=8
13	98925821	117686	N	<DEL>	404.65	PASS	SVTYPE=DEL;POS=98925821;SVLEN=-17316;END=98943137;STRANDS=+-:16;CIPOS=-4,4;CIEND=-5,2;CIPOS95=0,0;CIEND95=0,0;SU=16;PE=9;SR=7;ALG=PROD;AF=5.94e-05;NSAMP=1;MSQ=404.65;AN=16834;AC=1;NS=8438;AC_Hom=0;AC_Het=1;AC_Hemi=0;MAF=5.92557e-05;HWE=1;NFAM=1
13	98929403	1997_2	N	N[1:37071180[	2654.79	LOW	SVTYPE=BND;POS=98929403;STRANDS=-+:4;CIPOS=-9,8;CIEND=-9,8;CIPOS95=0,0;CIEND95=0,0;MATEID=1997_1;EVENT=1997;SECONDARY;SU=4;PE=0;SR=4;ALG=PROD;AF=0.008376;NSAMP=141;MSQ=17.43;AN=16834;AC=141;NS=8438;AC_Hom=0;AC_Het=141;AC_Hemi=0;MAF=0.00835506;HWE=1;NFAM=140
13	98937809	117687	N	<DEL>	764.28	PASS	SVTYPE=DEL;POS=98937809;SVLEN=-4092;END=98941901;STRANDS=+-:32;CIPOS=-7,10;CIEND=-10,9;CIPOS95=0,0;CIEND95=0,0;SU=32;PE=21;SR=11;ALG=PROD;AF=5.94e-05;NSAMP=1;MSQ=764.28;AN=16834;AC=1;NS=8438;AC_Hom=0;AC_Het=1;AC_Hemi=0;MAF=5.92557e-05;HWE=1;NFAM=1
13	98939499	117688_1	N	N[13:98940067[	57840.5	LOW	SVTYPE=BND;POS=98939499;STRANDS=+-:13;IMPRECISE;CIPOS=-8,300;CIEND=-104,10;CIPOS95=-1,110;CIEND95=-43,3;MATEID=117688_2;EVENT=117688;SU=13;PE=13;SR=0;ALG=PROD;AF=0.1191;NSAMP=1871;MSQ=30.48;AN=16834;AC=2005;NS=8438;AC_Hom=268;AC_Het=1743;AC_Hemi=0;MAF=0.119163;HWE=0.146272;NFAM=1676
13	98940067	117688_2	N	]13:98939499]N	57840.5	LOW	SVTYPE=BND;POS=98939499;STRANDS=+-:13;IMPRECISE;CIPOS=-104,10;CIEND=-8,300;CIPOS95=-43,3;CIEND95=-1,110;MATEID=117688_1;EVENT=117688;SECONDARY;SU=13;PE=13;SR=0;ALG=PROD;AF=0.1191;NSAMP=1871;MSQ=30.48;AN=16834;AC=2005;NS=8438;AC_Hom=268;AC_Het=1743;AC_Hemi=0;MAF=0.119163;HWE=0.146272;NFAM=1676
13	98947303	19594_1	N	]15:66762062]N	1747.49	LOW	SVTYPE=BND;POS=98947303;STRANDS=-+:4;CIPOS=-9,8;CIEND=-9,8;CIPOS95=0,0;CIEND95=0,0;MATEID=19594_2;EVENT=19594;SU=4;PE=0;SR=4;ALG=PROD;AF=0.005109;NSAMP=86;MSQ=18.48;AN=16834;AC=86;NS=8438;AC_Hom=0;AC_Het=86;AC_Hemi=0;MAF=0.00509599;HWE=1;NFAM=86
13	98963803	12251_2	N	[10:2532408[N	108.81	LOW	SVTYPE=BND;POS=98963803;STRANDS=--:4;CIPOS=-9,8;CIEND=-9,8;CIPOS95=0,0;CIEND95=0,0;MATEID=12251_1;EVENT=12251;SECONDARY;SU=4;PE=0;SR=4;ALG=PROD;AF=0.0002376;NSAMP=4;MSQ=25.92;AN=16834;AC=4;NS=8438;AC_Hom=0;AC_Het=4;AC_Hemi=0;MAF=0.000237023;HWE=1;NFAM=4
13	98965377	117689_1	N	N[13:98965579[	29.21	LOW	SVTYPE=BND;POS=98965377;STRANDS=+-:4;CIPOS=-9,8;CIEND=-9,8;CIPOS95=0,0;CIEND95=0,0;MATEID=117689_2;EVENT=117689;SU=4;PE=0;SR=4;ALG=PROD;AF=0.0001188;NSAMP=2;MSQ=12.77;AN=16834;AC=2;NS=8438;AC_Hom=0;AC_Het=2;AC_Hemi=0;MAF=0.000118511;HWE=1;NFAM=2
13	98965579	117689_2	N	]13:98965377]N	29.21	LOW	SVTYPE=BND;POS=98965377;STRANDS=+-:4;CIPOS=-9,8;CIEND=-9,8;CIPOS95=0,0;CIEND95=0,0;MATEID=117689_1;EVENT=117689;SECONDARY;SU=4;PE=0;SR=4;ALG=PROD;AF=0.0001188;NSAMP=2;MSQ=12.77;AN=16834;AC=2;NS=8438;AC_Hom=0;AC_Het=2;AC_Hemi=0;MAF=0.000118511;HWE=1;NFAM=2
13	98984163	14925_2	N	[11:119377656[N	89.73	LOW	SVTYPE=BND;POS=98984163;STRANDS=--:7;IMPRECISE;CIPOS=-175,10;CIEND=-582,10;CIPOS95=-77,2;CIEND95=-172,0;MATEID=14925_1;EVENT=14925;SECONDARY;SU=7;PE=7;SR=0;ALG=PROD;AF=5.94e-05;NSAMP=1;MSQ=89.73;AN=16834;AC=1;NS=8438;AC_Hom=0;AC_Het=1;AC_Hemi=0;MAF=5.92557e-05;HWE=1;NFAM=1
13	98985735	20810_1	N	N]X:150604980]	25.37	LOW	SVTYPE=BND;POS=98985735;STRANDS=++:4;CIPOS=-9,8;CIEND=-9,8;CIPOS95=0,0;CIEND95=0,0;MATEID=20810_2;EVENT=20810;SU=4;PE=0;SR=4;ALG=PROD;AF=5.94e-05;NSAMP=1;MSQ=23.87;AN=16834;AC=1;NS=8438;AC_Hom=0;AC_Het=1;AC_Hemi=0;MAF=5.92557e-05;HWE=1;NFAM=1
13	99018166	17143_2	N	N[12:25497286[	35.31	LOW	SVTYPE=BND;POS=99018166;STRANDS=-+:9;CIPOS=-29,28;CIEND=-29,28;CIPOS95=0,0;CIEND95=0,0;MATEID=17143_1;EVENT=17143;SECONDARY;SU=9;PE=0;SR=9;ALG=PROD;AF=0.0001188;NSAMP=2;MSQ=14.92;AN=16834;AC=2;NS=8438;AC_Hom=0;AC_Het=2;AC_Hemi=0;MAF=0.000118511;HWE=1;NFAM=2
13	99026061	54317_2	N	[5:61312998[N	74.38	LOW	SVTYPE=BND;POS=99026061;STRANDS=--:17;CIPOS=-10,10;CIEND=-10,10;CIPOS95=0,0;CIEND95=0,0;MATEID=54317_1;EVENT=54317;SECONDARY;SU=17;PE=9;SR=8;ALG=PROD;AF=5.94e-05;NSAMP=1;MSQ=74.38;AN=16834;AC=1;NS=8438;AC_Hom=0;AC_Het=1;AC_Hemi=0;MAF=5.92557e-05;HWE=1;NFAM=1
13	99053670	19590_1	N	]15:66651538]N	84725.9	LOW	SVTYPE=BND;POS=99053670;STRANDS=-+:4;CIPOS=-9,8;CIEND=-9,8;CIPOS95=0,0;CIEND95=0,0;MATEID=19590_2;EVENT=19590;SU=4;PE=0;SR=4;ALG=PROD;AF=0.1342;NSAMP=2259;MSQ=36.86;AN=16834;AC=2259;NS=8438;AC_Hom=0;AC_Het=2267;AC_Hemi=0;MAF=0.134333;HWE=0;NFAM=2064
13	99053670	19759_1	N	[16:77434320[N	108585	LOW	SVTYPE=BND;POS=99053670;STRANDS=--:60;CIPOS=-6,6;CIEND=-5,8;CIPOS95=0,0;CIEND95=0,0;MATEID=19759_2;EVENT=19759;SU=60;PE=0;SR=60;ALG=PROD;AF=0.1494;NSAMP=2515;MSQ=42.56;AN=16834;AC=2515;NS=8438;AC_Hom=0;AC_Het=2525;AC_Hemi=0;MAF=0.149621;HWE=0;NFAM=2242
13	99053670	20559_1	N	[X:5948436[N	187139	LOW	SVTYPE=BND;POS=99053670;STRANDS=--:10;CIPOS=-26,25;CIEND=-26,25;CIPOS95=0,0;CIEND95=0,0;MATEID=20559_2;EVENT=20559;SU=10;PE=0;SR=10;ALG=PROD;AF=0.2409;NSAMP=4055;MSQ=45.7;AN=16834;AC=4056;NS=8438;AC_Hom=2;AC_Het=4066;AC_Hemi=0;MAF=0.241052;HWE=0;NFAM=3617
13	99053670	20637_1	N	]X:42722617]N	140865	LOW	SVTYPE=BND;POS=99053670;STRANDS=-+:49;CIPOS=-9,8;CIEND=-9,8;CIPOS95=0,0;CIEND95=0,0;MATEID=20637_2;EVENT=20637;SU=49;PE=0;SR=49;ALG=PROD;AF=0.1954;NSAMP=3288;MSQ=42.29;AN=16834;AC=3290;NS=8438;AC_Hom=4;AC_Het=3300;AC_Hemi=0;MAF=0.195781;HWE=0;NFAM=2975
13	99053670	47399_2	N	]4:176759291]N	76.98	LOW	SVTYPE=BND;POS=99053670;STRANDS=+-:407;CIPOS=-1,1;CIEND=-2,1;CIPOS95=0,0;CIEND95=0,0;MATEID=47399_1;EVENT=47399;SECONDARY;SU=407;PE=0;SR=407;ALG=PROD;AF=0.0003564;NSAMP=6;MSQ=10.97;AN=16834;AC=6;NS=8438;AC_Hom=0;AC_Het=6;AC_Hemi=0;MAF=0.000355534;HWE=1;NFAM=6
13	99053692	16957_2	N	N]12:105939467]	13644.1	LOW	SVTYPE=BND;POS=99053692;STRANDS=++:36;CIPOS=-29,28;CIEND=-29,27;CIPOS95=0,0;CIEND95=0,0;MATEID=16957_1;EVENT=16957;SECONDARY;SU=36;PE=0;SR=36;ALG=PROD;AF=0.03261;NSAMP=549;MSQ=23.89;AN=16834;AC=549;NS=8438;AC_Hom=0;AC_Het=550;AC_Hemi=0;MAF=0.0325907;HWE=0.000181445;NFAM=534
13	99065857	117691	N	<DEL>	902.24	PASS	SVTYPE=DEL;POS=99065857;SVLEN=-718;END=99066575;STRANDS=+-:40;CIPOS=-23,22;CIEND=-30,30;CIPOS95=0,0;CIEND95=0,0;SU=40;PE=22;SR=18;ALG=PROD;AF=0.0001188;NSAMP=2;MSQ=451.12;AN=16834;AC=2;NS=8438;AC_Hom=0;AC_Het=2;AC_Hemi=0;MAF=0.000118511;HWE=1;NFAM=2
13	99083789	54319_2	N	N]5:61312995]	113.59	LOW	SVTYPE=BND;POS=99083789;STRANDS=++:11;IMPRECISE;CIPOS=-10,10;CIEND=-3,10;CIPOS95=-3,3;CIEND95=-1,3;MATEID=54319_1;EVENT=54319;SECONDARY;SU=11;PE=10;SR=1;ALG=PROD;AF=5.94e-05;NSAMP=1;MSQ=113.59;AN=16834;AC=1;NS=8438;AC_Hom=0;AC_Het=1;AC_Hemi=0;MAF=5.92557e-05;HWE=1;NFAM=1
13	99086467	117692_1	N	N[13:99086527[	554.67	LOW	SVTYPE=BND;POS=99086467;STRANDS=+-:26;CIPOS=-22,21;CIEND=-24,23;CIPOS95=0,0;CIEND95=0,0;MATEID=117692_2;EVENT=117692;SU=26;PE=1;SR=25;ALG=PROD;AF=0.0001782;NSAMP=3;MSQ=184.83;AN=16834;AC=3;NS=8438;AC_Hom=0;AC_Het=3;AC_Hemi=0;MAF=0.000177767;HWE=1;NFAM=3
13	99086527	117692_2	N	]13:99086467]N	554.67	LOW	SVTYPE=BND;POS=99086467;STRANDS=+-:26;CIPOS=-24,23;CIEND=-22,21;CIPOS95=0,0;CIEND95=0,0;MATEID=117692_1;EVENT=117692;SECONDARY;SU=26;PE=1;SR=25;ALG=PROD;AF=0.0001782;NSAMP=3;MSQ=184.83;AN=16834;AC=3;NS=8438;AC_Hom=0;AC_Het=3;AC_Hemi=0;MAF=0.000177767;HWE=1;NFAM=3
13	99089718	60047_2	N	[6:71762242[N	1391.53	LOW	SVTYPE=BND;POS=99089718;STRANDS=--:132;IMPRECISE;CIPOS=-274,189;CIEND=-582,50;CIPOS95=-85,85;CIEND95=-175,50;MATEID=60047_1;EVENT=60047;SECONDARY;SU=132;PE=106;SR=26;ALG=SUM;AF=0.002257;NSAMP=38;MSQ=36.05;AN=16834;AC=38;NS=8438;AC_Hom=0;AC_Het=38;AC_Hemi=0;MAF=0.00225172;HWE=1;NFAM=38
13	99089746	60048_2	N	N]6:71762345]	360.83	LOW	SVTYPE=BND;POS=99089746;STRANDS=++:21;IMPRECISE;CIPOS=-50,218;CIEND=-22,465;CIPOS95=-20,20;CIEND95=-22,92;MATEID=60048_1;EVENT=60048;SECONDARY;SU=21;PE=21;SR=0;ALG=PROD;AF=0.0009505;NSAMP=16;MSQ=21.89;AN=16834;AC=16;NS=8438;AC_Hom=0;AC_Het=16;AC_Hemi=0;MAF=0.000948092;HWE=1;NFAM=16
13	99105835	117693_1	N	N[13:99105910[	6066.59	LOW	SVTYPE=BND;POS=99105835;STRANDS=+-:224;CIPOS=-2,1;CIEND=-3,2;CIPOS95=0,0;CIEND95=0,0;MATEID=117693_2;EVENT=117693;SU=224;PE=0;SR=224;ALG=PROD;AF=0.001663;NSAMP=28;MSQ=216.66;AN=16834;AC=28;NS=8438;AC_Hom=0;AC_Het=28;AC_Hemi=0;MAF=0.00165916;HWE=1;NFAM=28
13	99105910	117693_2	N	]13:99105835]N	6066.59	LOW	SVTYPE=BND;POS=99105835;STRANDS=+-:224;CIPOS=-3,2;CIEND=-2,1;CIPOS95=0,0;CIEND95=0,0;MATEID=117693_1;EVENT=117693;SECONDARY;SU=224;PE=0;SR=224;ALG=PROD;AF=0.001663;NSAMP=28;MSQ=216.66;AN=16834;AC=28;NS=8438;AC_Hom=0;AC_Het=28;AC_Hemi=0;MAF=0.00165916;HWE=1;NFAM=28
13	99125529	19477_1	N	[14:72232466[N	458578	LOW	SVTYPE=BND;POS=99125529;STRANDS=--:8;CIPOS=-30,29;CIEND=-30,28;CIPOS95=0,0;CIEND95=0,0;MATEID=19477_2;EVENT=19477;SU=8;PE=4;SR=4;ALG=PROD;AF=0.4422;NSAMP=7155;MSQ=63.9;AN=16834;AC=7444;NS=8438;AC_Hom=578;AC_Het=6884;AC_Hemi=0;MAF=0.442166;HWE=0;NFAM=6280
13	99125529	20533_1	N	[X:389766[N	560743	LOW	SVTYPE=BND;POS=99125529;STRANDS=--:34;CIPOS=-30,29;CIEND=-29,10;CIPOS95=0,0;CIEND95=0,0;MATEID=20533_2;EVENT=20533;SU=34;PE=18;SR=16;ALG=PROD;AF=0.5421;NSAMP=7309;MSQ=76.53;AN=16834;AC=9125;NS=8438;AC_Hom=3642;AC_Het=5502;AC_Hemi=0;MAF=0.458165;HWE=0;NFAM=6395
13	99125529	39703_2	N	]3:157231530]N	49875.9	LOW	SVTYPE=BND;POS=99125529;STRANDS=+-:84;CIPOS=-9,7;CIEND=-5,10;CIPOS95=0,0;CIEND95=0,0;MATEID=39703_1;EVENT=39703;SECONDARY;SU=84;PE=39;SR=45;ALG=PROD;AF=0.1007;NSAMP=1691;MSQ=28.62;AN=16830;AC=1694;NS=8436;AC_Hom=6;AC_Het=1691;AC_Hemi=0;MAF=0.100581;HWE=2.34693e-36;NFAM=1548
13	99125529	47400_2	N	[4:6338395[N	33252.4	LOW	SVTYPE=BND;POS=99125529;STRANDS=--:20;IMPRECISE;CIPOS=-273,30;CIEND=-353,41;CIPOS95=-71,30;CIEND95=-78,41;MATEID=47400_1;EVENT=47400;SECONDARY;SU=20;PE=20;SR=0;ALG=PROD;AF=0.08642;NSAMP=1451;MSQ=21.96;AN=16802;AC=1452;NS=8422;AC_Hom=2;AC_Het=1451;AC_Hemi=0;MAF=0.0862622;HWE=1.74906e-28;NFAM=1395
13	99125545	17144_2	N	N[12:130313272[	266426	LOW	SVTYPE=BND;POS=99125545;STRANDS=-+:4;IMPRECISE;CIPOS=-10,10;CIEND=-10,10;CIPOS95=-1,1;CIEND95=-1,1;MATEID=17144_1;EVENT=17144;SECONDARY;SU=4;PE=1;SR=3;ALG=PROD;AF=0.4024;NSAMP=6376;MSQ=41.55;AN=16674;AC=6710;NS=8358;AC_Hom=670;AC_Het=6052;AC_Hemi=0;MAF=0.40213;HWE=0;NFAM=5596
13	99125545	60049_2	N	N[6:50870067[	195279	LOW	SVTYPE=BND;POS=99125545;STRANDS=-+:18;CIPOS=-10,10;CIEND=-20,18;CIPOS95=0,0;CIEND95=0,0;MATEID=60049_1;EVENT=60049;SECONDARY;SU=18;PE=9;SR=9;ALG=PROD;AF=0.3238;NSAMP=5270;MSQ=36.77;AN=16830;AC=5450;NS=8436;AC_Hom=360;AC_Het=5097;AC_Hemi=0;MAF=0.323435;HWE=0;NFAM=4670
13	99138219	117694_1	N	N[13:99138503[	510.68	PASS	SVTYPE=BND;POS=99138219;STRANDS=+-:13;CIPOS=-10,10;CIEND=-4,2;CIPOS95=0,0;CIEND95=0,0;MATEID=117694_2;EVENT=117694;SU=13;PE=3;SR=10;ALG=PROD;AF=0.0001188;NSAMP=2;MSQ=255.18;AN=16834;AC=2;NS=8438;AC_Hom=0;AC_Het=2;AC_Hemi=0;MAF=0.000118511;HWE=1;NFAM=2
13	99138503	117694_2	N	]13:99138219]N	510.68	PASS	SVTYPE=BND;POS=99138219;STRANDS=+-:13;CIPOS=-4,2;CIEND=-10,10;CIPOS95=0,0;CIEND95=0,0;MATEID=117694_1;EVENT=117694;SECONDARY;SU=13;PE=3;SR=10;ALG=PROD;AF=0.0001188;NSAMP=2;MSQ=255.18;AN=16834;AC=2;NS=8438;AC_Hom=0;AC_Het=2;AC_Hemi=0;MAF=0.000118511;HWE=1;NFAM=2
13	99151177	117695_1	N	N[13:99151248[	8323.31	LOW	SVTYPE=BND;POS=99151177;STRANDS=+-:254;CIPOS=-3,2;CIEND=-3,2;CIPOS95=0,0;CIEND95=0,0;MATEID=117695_2;EVENT=117695;SU=254;PE=2;SR=252;ALG=PROD;AF=0.002376;NSAMP=40;MSQ=208.08;AN=16834;AC=40;NS=8438;AC_Hom=0;AC_Het=40;AC_Hemi=0;MAF=0.00237023;HWE=1;NFAM=39
13	99151248	117695_2	N	]13:99151177]N	8323.31	LOW	SVTYPE=BND;POS=99151177;STRANDS=+-:254;CIPOS=-3,2;CIEND=-3,2;CIPOS95=0,0;CIEND95=0,0;MATEID=117695_1;EVENT=117695;SECONDARY;SU=254;PE=2;SR=252;ALG=PROD;AF=0.002376;NSAMP=40;MSQ=208.08;AN=16834;AC=40;NS=8438;AC_Hom=0;AC_Het=40;AC_Hemi=0;MAF=0.00237023;HWE=1;NFAM=39
13	99185595	117696_1	N	N[13:99185861[	500.86	LOW	SVTYPE=BND;POS=99185595;STRANDS=+-:49;CIPOS=-8,8;CIEND=-8,4;CIPOS95=0,0;CIEND95=0,0;MATEID=117696_2;EVENT=117696;SU=49;PE=0;SR=49;ALG=PROD;AF=0.001069;NSAMP=18;MSQ=26.34;AN=16834;AC=18;NS=8438;AC_Hom=0;AC_Het=18;AC_Hemi=0;MAF=0.0010666;HWE=1;NFAM=18
13	99185861	117696_2	N	]13:99185595]N	500.86	LOW	SVTYPE=BND;POS=99185595;STRANDS=+-:49;CIPOS=-8,4;CIEND=-8,8;CIPOS95=0,0;CIEND95=0,0;MATEID=117696_1;EVENT=117696;SECONDARY;SU=49;PE=0;SR=49;ALG=PROD;AF=0.001069;NSAMP=18;MSQ=26.34;AN=16834;AC=18;NS=8438;AC_Hom=0;AC_Het=18;AC_Hemi=0;MAF=0.0010666;HWE=1;NFAM=18
13	99187598	261626_1	N	]13:103337710]N	86239.1	LOW	SVTYPE=BND;POS=99187598;STRANDS=-+:2557;CIPOS=0,0;CIEND=0,0;CIPOS95=0,0;CIEND95=0,0;MATEID=261626_2;EVENT=261626;SU=2557;PE=77;SR=2480;ALG=PROD;AF=0.1935;NSAMP=2878;MSQ=29.32;AN=16834;AC=3257;NS=8438;AC_Hom=762;AC_Het=2503;AC_Hemi=0;MAF=0.19347;HWE=7.81004e-06;NFAM=2547
13	99187625	28622_2	N	[2:55628654[N	6236.44	LOW	SVTYPE=BND;POS=99187625;STRANDS=--:8;IMPRECISE;CIPOS=-30,26;CIEND=-28,30;CIPOS95=-1,1;CIEND95=0,0;MATEID=28622_1;EVENT=28622;SECONDARY;SU=8;PE=2;SR=6;ALG=PROD;AF=0.01307;NSAMP=137;MSQ=45.27;AN=16834;AC=220;NS=8438;AC_Hom=166;AC_Het=54;AC_Hemi=0;MAF=0.0130363;HWE=0;NFAM=135
13	99187643	19395_1	N	N]14:39757655]	263100	LOW	SVTYPE=BND;POS=99187643;STRANDS=++:8;IMPRECISE;CIPOS=-26,27;CIEND=-28,27;CIPOS95=-3,3;CIEND95=-1,1;MATEID=19395_2;EVENT=19395;SU=8;PE=0;SR=8;ALG=PROD;AF=0.3776;NSAMP=4548;MSQ=57.53;AN=16834;AC=6356;NS=8438;AC_Hom=3624;AC_Het=2747;AC_Hemi=0;MAF=0.377518;HWE=0;NFAM=4005
13	99187644	117697_1	N	N[13:103337709[	438623	LOW	SVTYPE=BND;POS=99187644;STRANDS=+-:661;CIPOS=-1,1;CIEND=-1,1;CIPOS95=0,0;CIEND95=0,0;MATEID=117697_2;EVENT=117697;SU=661;PE=72;SR=589;ALG=PROD;AF=0.328;NSAMP=5395;MSQ=80.9;AN=16834;AC=5521;NS=8438;AC_Hom=254;AC_Het=5282;AC_Hemi=0;MAF=0.32804;HWE=0;NFAM=4726
13	99187644	17145_2	N	N[12:107403356[	22008.9	LOW	SVTYPE=BND;POS=99187644;STRANDS=-+:4;CIPOS=-9,8;CIEND=-9,8;CIPOS95=0,0;CIEND95=0,0;MATEID=17145_1;EVENT=17145;SECONDARY;SU=4;PE=0;SR=4;ALG=PROD;AF=0.0597;NSAMP=757;MSQ=28.39;AN=16834;AC=1005;NS=8438;AC_Hom=502;AC_Het=513;AC_Hemi=0;MAF=0.0601446;HWE=0;NFAM=695
13	99187644	20653_1	N	N]X:50996552]	27038.4	LOW	SVTYPE=BND;POS=99187644;STRANDS=++:35;CIPOS=-9,7;CIEND=-9,8;CIPOS95=0,0;CIEND95=0,0;MATEID=20653_2;EVENT=20653;SU=35;PE=0;SR=35;ALG=PROD;AF=0.05911;NSAMP=701;MSQ=37.77;AN=16834;AC=995;NS=8438;AC_Hom=592;AC_Het=409;AC_Hemi=0;MAF=0.059315;HWE=0;NFAM=599
13	99187644	65510_2	N	N]7:7954909]	317.15	LOW	SVTYPE=BND;POS=99187644;STRANDS=++:4;CIPOS=-9,8;CIEND=-9,8;CIPOS95=0,0;CIEND95=0,0;MATEID=65510_1;EVENT=65510;SECONDARY;SU=4;PE=0;SR=4;ALG=PROD;AF=0.0004752;NSAMP=8;MSQ=15.24;AN=16834;AC=8;NS=8438;AC_Hom=0;AC_Het=10;AC_Hemi=0;MAF=0.000592557;HWE=1;NFAM=8
13	99199180	65511_2	N	[7:138474586[N	10800.2	LOW	SVTYPE=BND;POS=99199180;STRANDS=--:28;IMPRECISE;CIPOS=-529,10;CIEND=-255,30;CIPOS95=-110,10;CIEND95=-43,30;MATEID=65511_1;EVENT=65511;SECONDARY;SU=28;PE=28;SR=0;ALG=PROD;AF=0.02471;NSAMP=416;MSQ=24.94;AN=16834;AC=416;NS=8438;AC_Hom=0;AC_Het=416;AC_Hemi=0;MAF=0.0246504;HWE=0.0104616;NFAM=404
13	99199320	65512_2	N	N]7:138474644]	13296.5	LOW	SVTYPE=BND;POS=99199320;STRANDS=++:143;IMPRECISE;CIPOS=-10,397;CIEND=-38,210;CIPOS95=-10,46;CIEND95=-6,6;MATEID=65512_1;EVENT=65512;SECONDARY;SU=143;PE=143;SR=0;ALG=PROD;AF=0.02139;NSAMP=360;MSQ=36.21;AN=16834;AC=360;NS=8438;AC_Hom=0;AC_Het=360;AC_Hemi=0;MAF=0.0213321;HWE=0.0345366;NFAM=355
13	99207937	117698	N	<DEL:ME:SINE|Alu|AluY>	52.62	PASS	SVTYPE=MEI;POS=99207937;SVLEN=-299;END=99208236;STRANDS=+-:8;CIPOS=-28,30;CIEND=-29,27;CIPOS95=0,0;CIEND95=0,0;SU=8;PE=0;SR=8;ALG=PROD;AF=0.0002376;NSAMP=4;MSQ=11.65;AN=16834;AC=4;NS=8438;AC_Hom=0;AC_Het=4;AC_Hemi=0;MAF=0.000237023;HWE=1;NFAM=4
13	99235864	117699	N	<DEL>	1501.38	PASS	SVTYPE=DEL;POS=99235864;SVLEN=-4514;END=99240378;STRANDS=+-:60;CIPOS=-9,10;CIEND=-10,10;CIPOS95=0,0;CIEND95=0,0;SU=60;PE=42;SR=18;ALG=PROD;AF=0.0002376;NSAMP=4;MSQ=375.35;AN=16834;AC=4;NS=8438;AC_Hom=0;AC_Het=4;AC_Hemi=0;MAF=0.000237023;HWE=1;NFAM=4
13	99239857	117700_1	N	N[13:99240150[	36.22	LOW	SVTYPE=BND;POS=99239857;STRANDS=+-:7;CIPOS=-1,10;CIEND=-5,4;CIPOS95=0,0;CIEND95=0,0;MATEID=117700_2;EVENT=117700;SU=7;PE=0;SR=7;ALG=PROD;AF=5.94e-05;NSAMP=1;MSQ=35.69;AN=16834;AC=1;NS=8438;AC_Hom=0;AC_Het=1;AC_Hemi=0;MAF=5.92557e-05;HWE=1;NFAM=1
13	99240150	117700_2	N	]13:99239857]N	36.22	LOW	SVTYPE=BND;POS=99239857;STRANDS=+-:7;CIPOS=-5,4;CIEND=-1,10;CIPOS95=0,0;CIEND95=0,0;MATEID=117700_1;EVENT=117700;SECONDARY;SU=7;PE=0;SR=7;ALG=PROD;AF=5.94e-05;NSAMP=1;MSQ=35.69;AN=16834;AC=1;NS=8438;AC_Hom=0;AC_Het=1;AC_Hemi=0;MAF=5.92557e-05;HWE=1;NFAM=1
13	99241286	117701	N	<DEL>	308.65	PASS	SVTYPE=DEL;POS=99241286;SVLEN=-2415;END=99243701;STRANDS=+-:16;CIPOS=-7,10;CIEND=-4,2;CIPOS95=0,0;CIEND95=0,0;SU=16;PE=8;SR=8;ALG=PROD;AF=5.94e-05;NSAMP=1;MSQ=308.65;AN=16834;AC=1;NS=8438;AC_Hom=0;AC_Het=1;AC_Hemi=0;MAF=5.92557e-05;HWE=1;NFAM=1
13	99243535	19526_1	N	N[15:23426885[	220.18	LOW	SVTYPE=BND;POS=99243535;STRANDS=+-:18;CIPOS=-28,28;CIEND=-30,30;CIPOS95=0,0;CIEND95=0,0;MATEID=19526_2;EVENT=19526;SU=18;PE=11;SR=7;ALG=PROD;AF=0.0004158;NSAMP=7;MSQ=31.44;AN=16834;AC=7;NS=8438;AC_Hom=0;AC_Het=7;AC_Hemi=0;MAF=0.00041479;HWE=1;NFAM=7
13	99246979	117702_1	N	N[13:99247274[	62.28	LOW	SVTYPE=BND;POS=99246979;STRANDS=+-:5;CIPOS=-10,10;CIEND=-10,10;CIPOS95=0,0;CIEND95=0,0;MATEID=117702_2;EVENT=117702;SU=5;PE=0;SR=5;ALG=PROD;AF=0.0001188;NSAMP=2;MSQ=30.71;AN=16834;AC=2;NS=8438;AC_Hom=0;AC_Het=2;AC_Hemi=0;MAF=0.000118511;HWE=1;NFAM=2
13	99247274	117702_2	N	]13:99246979]N	62.28	LOW	SVTYPE=BND;POS=99246979;STRANDS=+-:5;CIPOS=-10,10;CIEND=-10,10;CIPOS95=0,0;CIEND95=0,0;MATEID=117702_1;EVENT=117702;SECONDARY;SU=5;PE=0;SR=5;ALG=PROD;AF=0.0001188;NSAMP=2;MSQ=30.71;AN=16834;AC=2;NS=8438;AC_Hom=0;AC_Het=2;AC_Hemi=0;MAF=0.000118511;HWE=1;NFAM=2
13	99254217	298411_1	N	N]13:99257496]	154224	LOW	SVTYPE=BND;POS=99254217;STRANDS=++:3804;IMPRECISE;CIPOS=-217,580;CIEND=-130,695;CIPOS95=-89,89;CIEND95=-127,127;MATEID=298411_2;EVENT=298411;SU=3804;PE=3804;SR=0;ALG=SUM;AF=0.1331;NSAMP=1946;MSQ=78.75;AN=16832;AC=2240;NS=8437;AC_Hom=590;AC_Het=1653;AC_Hemi=0;MAF=0.132926;HWE=8.1851e-37;NFAM=1732
13	99254247	117703	N	<DEL>	650040	PASS	SVTYPE=DEL;POS=99254247;SVLEN=-4273;END=99258520;STRANDS=+-:17752;IMPRECISE;CIPOS=-170,514;CIEND=-626,93;CIPOS95=-50,50;CIEND95=-29,29;SU=17752;PE=17752;SR=0;ALG=SUM;AF=0.1975;NSAMP=2907;MSQ=222.89;AN=16834;AC=3324;NS=8438;AC_Hom=836;AC_Het=2496;AC_Hemi=0;MAF=0.19744;HWE=2.10429e-09;NFAM=2564
13	99256683	117704_1	N	N[13:99256778[	12823.5	PASS	SVTYPE=BND;POS=99256683;STRANDS=+-:417;CIPOS=-4,3;CIEND=-3,2;CIPOS95=0,0;CIEND95=0,0;MATEID=117704_2;EVENT=117704;SU=417;PE=0;SR=417;ALG=PROD;AF=0.00381;NSAMP=44;MSQ=289.32;AN=16012;AC=61;NS=8026;AC_Hom=34;AC_Het=27;AC_Hemi=0;MAF=0.00380015;HWE=3.19721e-36;NFAM=41
13	99256699	12252_2	N	N[10:22953040[	442	LOW	SVTYPE=BND;POS=99256699;STRANDS=-+:4;IMPRECISE;CIPOS=-10,434;CIEND=-450,10;CIPOS95=-2,125;CIEND95=-179,1;MATEID=12252_1;EVENT=12252;SECONDARY;SU=4;PE=4;SR=0;ALG=PROD;AF=0.001069;NSAMP=18;MSQ=23.28;AN=16832;AC=18;NS=8437;AC_Hom=0;AC_Het=18;AC_Hemi=0;MAF=0.00106673;HWE=1;NFAM=18
13	99256743	20731_1	N	N]X:96440499]	586.14	LOW	SVTYPE=BND;POS=99256743;STRANDS=++:4;IMPRECISE;CIPOS=-30,30;CIEND=-24,30;CIPOS95=-3,3;CIEND95=-3,3;MATEID=20731_2;EVENT=20731;SU=4;PE=3;SR=1;ALG=PROD;AF=0.0009519;NSAMP=16;MSQ=22.39;AN=16808;AC=16;NS=8425;AC_Hom=0;AC_Het=16;AC_Hemi=0;MAF=0.000949555;HWE=1;NFAM=16
13	99256778	117704_2	N	]13:99256683]N	12823.5	PASS	SVTYPE=BND;POS=99256683;STRANDS=+-:417;CIPOS=-3,2;CIEND=-4,3;CIPOS95=0,0;CIEND95=0,0;MATEID=117704_1;EVENT=117704;SECONDARY;SU=417;PE=0;SR=417;ALG=PROD;AF=0.00381;NSAMP=44;MSQ=289.32;AN=16012;AC=61;NS=8026;AC_Hom=34;AC_Het=27;AC_Hemi=0;MAF=0.00380015;HWE=3.19721e-36;NFAM=41
13	99257406	298413_1	N	[13:99258525[N	521372	LOW	SVTYPE=BND;POS=99257406;STRANDS=--:11196;CIPOS=0,0;CIEND=0,0;CIPOS95=0,0;CIEND95=0,0;MATEID=298413_2;EVENT=298413;SU=11196;PE=3890;SR=7306;ALG=PROD;AF=0.1936;NSAMP=2842;MSQ=182.88;AN=16834;AC=3259;NS=8438;AC_Hom=836;AC_Het=2431;AC_Hemi=0;MAF=0.193589;HWE=4.42744e-12;NFAM=2507
13	99257496	298411_2	N	N]13:99254217]	154224	LOW	SVTYPE=BND;POS=99257496;STRANDS=++:3804;IMPRECISE;CIPOS=-130,695;CIEND=-217,580;CIPOS95=-127,127;CIEND95=-89,89;MATEID=298411_1;EVENT=298411;SECONDARY;SU=3804;PE=3804;SR=0;ALG=SUM;AF=0.1331;NSAMP=1946;MSQ=78.75;AN=16832;AC=2240;NS=8437;AC_Hom=590;AC_Het=1653;AC_Hemi=0;MAF=0.132926;HWE=8.1851e-37;NFAM=1732
13	99257701	65513_2	N	]7:2899163]N	1842.24	LOW	SVTYPE=BND;POS=99257701;STRANDS=+-:12;IMPRECISE;CIPOS=-180,30;CIEND=-29,434;CIPOS95=-42,30;CIEND95=-29,103;MATEID=65513_1;EVENT=65513;SECONDARY;SU=12;PE=12;SR=0;ALG=PROD;AF=0.002912;NSAMP=49;MSQ=35.62;AN=16828;AC=49;NS=8435;AC_Hom=0;AC_Het=50;AC_Hemi=0;MAF=0.00296384;HWE=1;NFAM=45
13	99257736	17146_2	N	[12:82321002[N	10723.7	LOW	SVTYPE=BND;POS=99257736;STRANDS=--:12;IMPRECISE;CIPOS=-438,30;CIEND=-268,30;CIPOS95=-124,30;CIEND95=-113,30;MATEID=17146_1;EVENT=17146;SECONDARY;SU=12;PE=12;SR=0;ALG=PROD;AF=0.007427;NSAMP=125;MSQ=85.05;AN=16830;AC=125;NS=8436;AC_Hom=0;AC_Het=125;AC_Hemi=0;MAF=0.00740872;HWE=1;NFAM=125
13	99257742	17006_2	N	]12:82321106]N	4620.49	LOW	SVTYPE=BND;POS=99257742;STRANDS=+-:51;IMPRECISE;CIPOS=-163,10;CIEND=-8,394;CIPOS95=-27,10;CIEND95=-8,91;MATEID=17006_1;EVENT=17006;SECONDARY;SU=51;PE=51;SR=0;ALG=PROD;AF=0.007162;NSAMP=120;MSQ=33.45;AN=16754;AC=120;NS=8398;AC_Hom=0;AC_Het=121;AC_Hemi=0;MAF=0.0072041;HWE=1;NFAM=112
13	99257909	1998_2	N	N[1:196406225[	2936.84	LOW	SVTYPE=BND;POS=99257909;STRANDS=-+:9;CIPOS=-29,28;CIEND=-29,28;CIPOS95=0,0;CIEND95=0,0;MATEID=1998_1;EVENT=1998;SECONDARY;SU=9;PE=0;SR=9;ALG=PROD;AF=0.007534;NSAMP=124;MSQ=13.84;AN=16592;AC=125;NS=8317;AC_Hom=2;AC_Het=123;AC_Hemi=0;MAF=0.00751473;HWE=0.374642;NFAM=123
13	99258071	117705_1	N	N[13:99258132[	32666.1	LOW	SVTYPE=BND;POS=99258071;STRANDS=+-:10;IMPRECISE;CIPOS=-26,30;CIEND=-28,29;CIPOS95=-1,1;CIEND95=-1,1;MATEID=117705_2;EVENT=117705;SU=10;PE=8;SR=2;ALG=PROD;AF=0.2473;NSAMP=578;MSQ=54.04;AN=3846;AC=951;NS=1926;AC_Hom=748;AC_Het=205;AC_Hemi=0;MAF=0.247404;HWE=0;NFAM=386
13	99258132	117705_2	N	]13:99258071]N	32666.1	LOW	SVTYPE=BND;POS=99258071;STRANDS=+-:10;IMPRECISE;CIPOS=-28,29;CIEND=-26,30;CIPOS95=-1,1;CIEND95=-1,1;MATEID=117705_1;EVENT=117705;SECONDARY;SU=10;PE=8;SR=2;ALG=PROD;AF=0.2473;NSAMP=578;MSQ=54.04;AN=3846;AC=951;NS=1926;AC_Hom=748;AC_Het=205;AC_Hemi=0;MAF=0.247404;HWE=0;NFAM=386
13	99258525	298413_2	N	[13:99257406[N	521372	LOW	SVTYPE=BND;POS=99258525;STRANDS=--:11196;CIPOS=0,0;CIEND=0,0;CIPOS95=0,0;CIEND95=0,0;MATEID=298413_1;EVENT=298413;SECONDARY;SU=11196;PE=3890;SR=7306;ALG=PROD;AF=0.1936;NSAMP=2842;MSQ=182.88;AN=16834;AC=3259;NS=8438;AC_Hom=836;AC_Het=2431;AC_Hemi=0;MAF=0.193589;HWE=4.42744e-12;NFAM=2507
13	99261624	117706	N	<DEL>	695.53	PASS	SVTYPE=DEL;POS=99261624;SVLEN=-10105;END=99271729;STRANDS=+-:27;CIPOS=-3,2;CIEND=-10,10;CIPOS95=0,0;CIEND95=0,0;SU=27;PE=17;SR=10;ALG=PROD;AF=5.94e-05;NSAMP=1;MSQ=695.53;AN=16834;AC=1;NS=8438;AC_Hom=0;AC_Het=1;AC_Hemi=0;MAF=5.92557e-05;HWE=1;NFAM=1
13	99265774	117707	N	<DEL>	16625.2	PASS	SVTYPE=DEL;POS=99265774;SVLEN=-3939;END=99269713;STRANDS=+-:743;CIPOS=-2,1;CIEND=-2,0;CIPOS95=0,0;CIEND95=0,0;SU=743;PE=415;SR=328;ALG=PROD;AF=0.002257;NSAMP=38;MSQ=437.5;AN=16834;AC=38;NS=8438;AC_Hom=0;AC_Het=38;AC_Hemi=0;MAF=0.00225172;HWE=1;NFAM=36
13	99276637	117708	N	<DEL>	174.61	PASS	SVTYPE=DEL;POS=99276637;SVLEN=-207;END=99276844;STRANDS=+-:7;CIPOS=-5,4;CIEND=-5,4;CIPOS95=0,0;CIEND95=0,0;SU=7;PE=0;SR=7;ALG=PROD;AF=5.94e-05;NSAMP=1;MSQ=173.71;AN=16834;AC=1;NS=8438;AC_Hom=0;AC_Het=1;AC_Hemi=0;MAF=5.92557e-05;HWE=1;NFAM=1
13	99278671	39705_2	N	N[3:60537320[	2948.79	LOW	SVTYPE=BND;POS=99278671;STRANDS=-+:8;IMPRECISE;CIPOS=-24,30;CIEND=-28,20;CIPOS95=-1,1;CIEND95=-8,8;MATEID=39705_1;EVENT=39705;SECONDARY;SU=8;PE=6;SR=2;ALG=PROD;AF=0.01201;NSAMP=202;MSQ=12.39;AN=16826;AC=202;NS=8434;AC_Hom=0;AC_Het=203;AC_Hemi=0;MAF=0.0120346;HWE=0.636109;NFAM=199
13	99279275	117709	N	<DEL>	881.39	PASS	SVTYPE=DEL;POS=99279275;SVLEN=-6903;END=99286178;STRANDS=+-:33;CIPOS=-3,2;CIEND=-3,1;CIPOS95=0,0;CIEND95=0,0;SU=33;PE=23;SR=10;ALG=PROD;AF=5.94e-05;NSAMP=1;MSQ=881.39;AN=16834;AC=1;NS=8438;AC_Hom=0;AC_Het=1;AC_Hemi=0;MAF=5.92557e-05;HWE=1;NFAM=1
13	99279645	117710	N	<DEL>	110.65	PASS	SVTYPE=DEL;POS=99279645;SVLEN=-862;END=99280507;STRANDS=+-:8;IMPRECISE;CIPOS=-6,10;CIEND=-10,9;CIPOS95=-2,3;CIEND95=-3,1;SU=8;PE=7;SR=1;ALG=PROD;AF=5.94e-05;NSAMP=1;MSQ=110.65;AN=16834;AC=1;NS=8438;AC_Hom=0;AC_Het=1;AC_Hemi=0;MAF=5.92557e-05;HWE=1;NFAM=1
13	99282853	117711	N	<DEL>	243.62	PASS	SVTYPE=DEL;POS=99282853;SVLEN=-693;END=99283546;STRANDS=+-:10;IMPRECISE;CIPOS=-10,252;CIEND=-147,10;CIPOS95=-2,58;CIEND95=-63,2;SU=10;PE=10;SR=0;ALG=PROD;AF=0.0001782;NSAMP=3;MSQ=81.15;RETAINED;AN=16834;AC=3;NS=8438;AC_Hom=0;AC_Het=3;AC_Hemi=0;MAF=0.000177767;HWE=1;NFAM=3
13	99283658	117714	N	<DEL>	287.53	PASS	SVTYPE=DEL;POS=99283658;SVLEN=-1201;END=99284859;STRANDS=+-:15;IMPRECISE;CIPOS=-30,331;CIEND=-146,30;CIPOS95=-30,58;CIEND95=-31,30;SU=15;PE=15;SR=0;ALG=PROD;AF=0.0001188;NSAMP=2;MSQ=142.3;AN=16834;AC=2;NS=8438;AC_Hom=0;AC_Het=2;AC_Hemi=0;MAF=0.000118511;HWE=1;NFAM=2
13	99293134	261627	N	<DUP>	205.97	PASS	SVTYPE=DUP;POS=99293134;SVLEN=2109;END=99295243;STRANDS=-+:11;IMPRECISE;CIPOS=-10,6;CIEND=-4,10;CIPOS95=-3,0;CIEND95=-1,3;SU=11;PE=10;SR=1;ALG=PROD;AF=5.94e-05;NSAMP=1;MSQ=205;AN=16834;AC=1;NS=8438;AC_Hom=0;AC_Het=1;AC_Hemi=0;MAF=5.92557e-05;HWE=1;NFAM=1
13	99300105	117715	N	<DEL>	2122.02	PASS	SVTYPE=DEL;POS=99300105;SVLEN=-1290;END=99301395;STRANDS=+-:91;CIPOS=-27,30;CIEND=-24,5;CIPOS95=0,0;CIEND95=0,0;SU=91;PE=57;SR=34;ALG=PROD;AF=0.0002376;NSAMP=4;MSQ=530.5;AN=16834;AC=4;NS=8438;AC_Hom=0;AC_Het=4;AC_Hemi=0;MAF=0.000237023;HWE=1;NFAM=4
13	99306279	117716_1	N	N[13:99306593[	39693.4	LOW	SVTYPE=BND;POS=99306279;STRANDS=+-:51;IMPRECISE;CIPOS=-50,286;CIEND=-171,50;CIPOS95=-24,24;CIEND95=-22,22;MATEID=117716_2;EVENT=117716;SU=51;PE=51;SR=0;ALG=PROD;AF=0.02774;NSAMP=467;MSQ=84.59;AN=16834;AC=467;NS=8438;AC_Hom=0;AC_Het=467;AC_Hemi=0;MAF=0.0276724;HWE=0.00332739;NFAM=458
13	99306593	117716_2	N	]13:99306279]N	39693.4	LOW	SVTYPE=BND;POS=99306279;STRANDS=+-:51;IMPRECISE;CIPOS=-171,50;CIEND=-50,286;CIPOS95=-22,22;CIEND95=-24,24;MATEID=117716_1;EVENT=117716;SECONDARY;SU=51;PE=51;SR=0;ALG=PROD;AF=0.02774;NSAMP=467;MSQ=84.59;AN=16834;AC=467;NS=8438;AC_Hom=0;AC_Het=467;AC_Hemi=0;MAF=0.0276724;HWE=0.00332739;NFAM=458
13	99313392	117717	N	<DEL>	1087.58	PASS	SVTYPE=DEL;POS=99313392;SVLEN=-2779;END=99316171;STRANDS=+-:45;CIPOS=-25,24;CIEND=-26,27;CIPOS95=0,0;CIEND95=0,0;SU=45;PE=32;SR=13;ALG=PROD;AF=0.0001782;NSAMP=3;MSQ=362.53;AN=16834;AC=3;NS=8438;AC_Hom=0;AC_Het=3;AC_Hemi=0;MAF=0.000177767;HWE=1;NFAM=2
13	99320080	117719	N	<DEL>	569.34	PASS	SVTYPE=DEL;POS=99320080;SVLEN=-1089;END=99321169;STRANDS=+-:28;CIPOS=-26,26;CIEND=-26,26;CIPOS95=0,0;CIEND95=0,0;SU=28;PE=18;SR=10;ALG=PROD;AF=0.0001188;NSAMP=2;MSQ=284.68;AN=16834;AC=2;NS=8438;AC_Hom=0;AC_Het=2;AC_Hemi=0;MAF=0.000118511;HWE=1;NFAM=2
13	99330869	117721	N	<DEL>	419.3	PASS	SVTYPE=DEL;POS=99330869;SVLEN=-3095;END=99333964;STRANDS=+-:24;IMPRECISE;CIPOS=-95,385;CIEND=-433,51;CIPOS95=-78,78;CIEND95=-187,51;SU=24;PE=24;SR=0;ALG=SUM;AF=0.0001782;NSAMP=3;MSQ=139.77;AN=16834;AC=3;NS=8438;AC_Hom=0;AC_Het=3;AC_Hemi=0;MAF=0.000177767;HWE=1;NFAM=3
13	99357457	14926_2	N	[11:40820197[N	29.89	LOW	SVTYPE=BND;POS=99357457;STRANDS=--:4;IMPRECISE;CIPOS=-9,8;CIEND=-8,4;CIPOS95=0,0;CIEND95=-1,0;MATEID=14926_1;EVENT=14926;SECONDARY;SU=4;PE=0;SR=4;ALG=PROD;AF=5.94e-05;NSAMP=1;MSQ=29.87;AN=16834;AC=1;NS=8438;AC_Hom=0;AC_Het=1;AC_Hemi=0;MAF=5.92557e-05;HWE=1;NFAM=1
13	99360180	17147_2	N	N[12:76252049[	43264.2	LOW	SVTYPE=BND;POS=99360180;STRANDS=-+:4;CIPOS=-9,8;CIEND=-9,8;CIPOS95=0,0;CIEND95=0,0;MATEID=17147_1;EVENT=17147;SECONDARY;SU=4;PE=0;SR=4;ALG=PROD;AF=0.08138;NSAMP=1370;MSQ=30.98;AN=16834;AC=1370;NS=8438;AC_Hom=0;AC_Het=1371;AC_Hemi=0;MAF=0.0812396;HWE=7.22026e-27;NFAM=1253
13	99365580	261610_2	N	N[13:96666268[	314.26	PASS	SVTYPE=BND;POS=96666268;STRANDS=-+:23;CIPOS=-7,10;CIEND=-3,1;CIPOS95=0,0;CIEND95=0,0;MATEID=261610_1;EVENT=261610;SECONDARY;SU=23;PE=11;SR=12;ALG=PROD;AF=0.0001188;NSAMP=1;MSQ=313.98;AN=16834;AC=2;NS=8438;AC_Hom=2;AC_Het=0;AC_Hemi=0;MAF=0.000118511;HWE=5.92593e-05;NFAM=1
13	99365636	117644_2	N	]13:97663130]N	515.62	PASS	SVTYPE=BND;POS=97663130;STRANDS=+-:20;CIPOS=-4,1;CIEND=-5,3;CIPOS95=0,0;CIEND95=0,0;MATEID=117644_1;EVENT=117644;SECONDARY;SU=20;PE=11;SR=9;ALG=PROD;AF=5.94e-05;NSAMP=1;MSQ=515.62;AN=16834;AC=1;NS=8438;AC_Hom=0;AC_Het=1;AC_Hemi=0;MAF=5.92557e-05;HWE=1;NFAM=1
13	99376850	117722_1	N	N[13:99376970[	198.69	LOW	SVTYPE=BND;POS=99376850;STRANDS=+-:6;CIPOS=-6,5;CIEND=-6,5;CIPOS95=0,0;CIEND95=0,0;MATEID=117722_2;EVENT=117722;SU=6;PE=0;SR=6;ALG=PROD;AF=0.0001188;NSAMP=2;MSQ=99.34;AN=16834;AC=2;NS=8438;AC_Hom=0;AC_Het=2;AC_Hemi=0;MAF=0.000118511;HWE=1;NFAM=2
13	99376970	117722_2	N	]13:99376850]N	198.69	LOW	SVTYPE=BND;POS=99376850;STRANDS=+-:6;CIPOS=-6,5;CIEND=-6,5;CIPOS95=0,0;CIEND95=0,0;MATEID=117722_1;EVENT=117722;SECONDARY;SU=6;PE=0;SR=6;ALG=PROD;AF=0.0001188;NSAMP=2;MSQ=99.34;AN=16834;AC=2;NS=8438;AC_Hom=0;AC_Het=2;AC_Hemi=0;MAF=0.000118511;HWE=1;NFAM=2
13	99382480	117723_1	N	N[13:99382544[	12136.7	LOW	SVTYPE=BND;POS=99382480;STRANDS=+-:4;CIPOS=-9,8;CIEND=-9,8;CIPOS95=0,0;CIEND95=0,0;MATEID=117723_2;EVENT=117723;SU=4;PE=0;SR=4;ALG=PROD;AF=0.0439;NSAMP=728;MSQ=14.75;AN=16764;AC=736;NS=8403;AC_Hom=16;AC_Het=722;AC_Hemi=0;MAF=0.0439129;HWE=0.0360469;NFAM=700
13	99382544	117723_2	N	]13:99382480]N	12136.7	LOW	SVTYPE=BND;POS=99382480;STRANDS=+-:4;CIPOS=-9,8;CIEND=-9,8;CIPOS95=0,0;CIEND95=0,0;MATEID=117723_1;EVENT=117723;SECONDARY;SU=4;PE=0;SR=4;ALG=PROD;AF=0.0439;NSAMP=728;MSQ=14.75;AN=16764;AC=736;NS=8403;AC_Hom=16;AC_Het=722;AC_Hemi=0;MAF=0.0439129;HWE=0.0360469;NFAM=700
13	99416913	28624_2	N	]2:94410]N	191.07	LOW	SVTYPE=BND;POS=99416913;STRANDS=+-:27;IMPRECISE;CIPOS=-159,28;CIEND=-30,184;CIPOS95=-54,28;CIEND95=-30,31;MATEID=28624_1;EVENT=28624;SECONDARY;SU=27;PE=27;SR=0;ALG=PROD;AF=0.000297;NSAMP=5;MSQ=38.2;AN=16834;AC=5;NS=8438;AC_Hom=0;AC_Het=5;AC_Hemi=0;MAF=0.000296279;HWE=1;NFAM=5
13	99417133	28625_2	N	N[2:94493[	293.12	LOW	SVTYPE=BND;POS=99417133;STRANDS=-+:30;IMPRECISE;CIPOS=-20,322;CIEND=-144,30;CIPOS95=-20,43;CIEND95=-18,18;MATEID=28625_1;EVENT=28625;SECONDARY;SU=30;PE=30;SR=0;ALG=PROD;AF=0.000297;NSAMP=5;MSQ=58.6;AN=16834;AC=5;NS=8438;AC_Hom=0;AC_Het=5;AC_Hemi=0;MAF=0.000296279;HWE=1;NFAM=5
13	99422800	117724	N	<DEL>	1567.13	PASS	SVTYPE=DEL;POS=99422800;SVLEN=-118;END=99422918;STRANDS=+-:65;CIPOS=-6,5;CIEND=-6,5;CIPOS95=0,0;CIEND95=0,0;SU=65;PE=0;SR=65;ALG=PROD;AF=0.000594;NSAMP=10;MSQ=156.71;AN=16834;AC=10;NS=8438;AC_Hom=0;AC_Het=10;AC_Hemi=0;MAF=0.000592557;HWE=1;NFAM=10
13	99467196	12140_2	N	N]10:103175323]	4503.62	LOW	SVTYPE=BND;POS=99467196;STRANDS=++:201;IMPRECISE;CIPOS=-156,467;CIEND=-51,595;CIPOS95=-84,84;CIEND95=-51,153;MATEID=12140_1;EVENT=12140;SECONDARY;SU=201;PE=189;SR=12;ALG=SUM;AF=0.007366;NSAMP=124;MSQ=35.52;AN=16834;AC=124;NS=8438;AC_Hom=0;AC_Het=125;AC_Hemi=0;MAF=0.00740697;HWE=1;NFAM=118
13	99467231	12253_2	N	[10:103175229[N	4946.82	LOW	SVTYPE=BND;POS=99467231;STRANDS=--:264;CIPOS=-3,11;CIEND=-5,5;CIPOS95=0,0;CIEND95=0,0;MATEID=12253_1;EVENT=12253;SECONDARY;SU=264;PE=180;SR=84;ALG=PROD;AF=0.006653;NSAMP=112;MSQ=43.02;AN=16834;AC=112;NS=8438;AC_Hom=0;AC_Het=113;AC_Hemi=0;MAF=0.0066959;HWE=1;NFAM=104
13	99467250	1999_2	N	N[1:244561124[	44.85	LOW	SVTYPE=BND;POS=99467250;STRANDS=-+:4;IMPRECISE;CIPOS=-10,272;CIEND=-546,10;CIPOS95=-2,101;CIEND95=-180,0;MATEID=1999_1;EVENT=1999;SECONDARY;SU=4;PE=4;SR=0;ALG=PROD;AF=5.94e-05;NSAMP=1;MSQ=44.77;AN=16834;AC=1;NS=8438;AC_Hom=0;AC_Het=1;AC_Hemi=0;MAF=5.92557e-05;HWE=1;NFAM=1
13	99510283	117725_1	N	N[13:99510357[	6904.95	PASS	SVTYPE=BND;POS=99510283;STRANDS=+-:246;CIPOS=-22,22;CIEND=-22,22;CIPOS95=0,0;CIEND95=0,0;MATEID=117725_2;EVENT=117725;SU=246;PE=0;SR=246;ALG=PROD;AF=0.001426;NSAMP=23;MSQ=300.21;AN=16834;AC=24;NS=8438;AC_Hom=2;AC_Het=22;AC_Hemi=0;MAF=0.00142214;HWE=0.016244;NFAM=23
13	99510357	117725_2	N	]13:99510283]N	6904.95	PASS	SVTYPE=BND;POS=99510283;STRANDS=+-:246;CIPOS=-22,22;CIEND=-22,22;CIPOS95=0,0;CIEND95=0,0;MATEID=117725_1;EVENT=117725;SECONDARY;SU=246;PE=0;SR=246;ALG=PROD;AF=0.001426;NSAMP=23;MSQ=300.21;AN=16834;AC=24;NS=8438;AC_Hom=2;AC_Het=22;AC_Hemi=0;MAF=0.00142214;HWE=0.016244;NFAM=23
13	99543252	117726	N	<DEL>	1057.91	PASS	SVTYPE=DEL;POS=99543252;SVLEN=-4338;END=99547590;STRANDS=+-:48;CIPOS=-24,23;CIEND=-25,22;CIPOS95=0,0;CIEND95=0,0;SU=48;PE=27;SR=21;ALG=PROD;AF=0.0001782;NSAMP=3;MSQ=352.64;AN=16834;AC=3;NS=8438;AC_Hom=0;AC_Het=3;AC_Hemi=0;MAF=0.000177767;HWE=1;NFAM=3
13	99545483	117727	N	<DEL>	2915.91	PASS	SVTYPE=DEL;POS=99545483;SVLEN=-3279;END=99548762;STRANDS=+-:134;CIPOS=-27,30;CIEND=-30,30;CIPOS95=0,0;CIEND95=0,0;SU=134;PE=90;SR=44;ALG=PROD;AF=0.0004752;NSAMP=8;MSQ=364.49;AN=16834;AC=8;NS=8438;AC_Hom=0;AC_Het=8;AC_Hemi=0;MAF=0.000474046;HWE=1;NFAM=8
13	99583850	39706_2	N	N]3:283994]	17.85	LOW	SVTYPE=BND;POS=99583850;STRANDS=++:5;IMPRECISE;CIPOS=-7,479;CIEND=-10,440;CIPOS95=0,167;CIEND95=0,138;MATEID=39706_1;EVENT=39706;SECONDARY;SU=5;PE=5;SR=0;ALG=PROD;AF=5.94e-05;NSAMP=1;MSQ=17.85;AN=16834;AC=1;NS=8438;AC_Hom=0;AC_Het=1;AC_Hemi=0;MAF=5.92557e-05;HWE=1;NFAM=1
13	99609618	117728	N	<DEL>	656.39	PASS	SVTYPE=DEL;POS=99609618;SVLEN=-625;END=99610243;STRANDS=+-:29;CIPOS=-23,22;CIEND=-23,21;CIPOS95=0,0;CIEND95=0,0;SU=29;PE=16;SR=13;ALG=PROD;AF=0.0001188;NSAMP=2;MSQ=328.19;AN=16834;AC=2;NS=8438;AC_Hom=0;AC_Het=2;AC_Hemi=0;MAF=0.000118511;HWE=1;NFAM=2
13	99623714	117729	N	<DEL>	1.20728e+06	PASS	SVTYPE=DEL;POS=99623714;SVLEN=-123;END=99623837;STRANDS=+-:22090;CIPOS=0,0;CIEND=0,0;CIPOS95=0,0;CIEND95=0,0;SU=22090;PE=339;SR=21751;ALG=PROD;AF=0.3777;NSAMP=5063;MSQ=237.77;AN=16834;AC=6358;NS=8438;AC_Hom=2596;AC_Het=3779;AC_Hemi=0;MAF=0.377755;HWE=1.4806e-05;NFAM=4563
13	99631097	117730	N	<DEL>	251.73	PASS	SVTYPE=DEL;POS=99631097;SVLEN=-704;END=99631801;STRANDS=+-:10;CIPOS=-7,10;CIEND=-9,8;CIPOS95=0,0;CIEND95=0,0;SU=10;PE=6;SR=4;ALG=PROD;AF=5.94e-05;NSAMP=1;MSQ=251.73;AN=16834;AC=1;NS=8438;AC_Hom=0;AC_Het=1;AC_Hemi=0;MAF=5.92557e-05;HWE=1;NFAM=1
13	99647174	117731_1	N	N[13:99647419[	123.11	LOW	SVTYPE=BND;POS=99647174;STRANDS=+-:5;CIPOS=-10,10;CIEND=-10,10;CIPOS95=0,0;CIEND95=0,0;MATEID=117731_2;EVENT=117731;SU=5;PE=0;SR=5;ALG=PROD;AF=5.94e-05;NSAMP=1;MSQ=119.54;AN=16834;AC=1;NS=8438;AC_Hom=0;AC_Het=1;AC_Hemi=0;MAF=5.92557e-05;HWE=1;NFAM=1
13	99647419	117731_2	N	]13:99647174]N	123.11	LOW	SVTYPE=BND;POS=99647174;STRANDS=+-:5;CIPOS=-10,10;CIEND=-10,10;CIPOS95=0,0;CIEND95=0,0;MATEID=117731_1;EVENT=117731;SECONDARY;SU=5;PE=0;SR=5;ALG=PROD;AF=5.94e-05;NSAMP=1;MSQ=119.54;AN=16834;AC=1;NS=8438;AC_Hom=0;AC_Het=1;AC_Hemi=0;MAF=5.92557e-05;HWE=1;NFAM=1
13	99660467	20196_1	N	N[19:55842789[	92.35	LOW	SVTYPE=BND;POS=99660467;STRANDS=+-:15;IMPRECISE;CIPOS=-28,29;CIEND=-26,26;CIPOS95=0,0;CIEND95=-1,1;MATEID=20196_2;EVENT=20196;SU=15;PE=11;SR=4;ALG=PROD;AF=0.0003564;NSAMP=6;MSQ=13.74;AN=16834;AC=6;NS=8438;AC_Hom=0;AC_Het=6;AC_Hemi=0;MAF=0.000355534;HWE=1;NFAM=6
13	99678280	117732	N	<DEL:ME:SINE|Alu|AluYb8>	2.06512e+06	PASS	SVTYPE=MEI;POS=99678280;SVLEN=-71;END=99678351;STRANDS=+-:71812;CIPOS=0,0;CIEND=0,0;CIPOS95=0,0;CIEND95=0,0;SU=71812;PE=174;SR=71638;ALG=PROD;AF=0.4871;NSAMP=6140;MSQ=335.64;AN=16834;AC=8199;NS=8438;AC_Hom=4124;AC_Het=4090;AC_Hemi=0;MAF=0.486727;HWE=0.00604741;NFAM=5424
13	99686178	298414_1	N	[13:99691553[N	206.13	LOW	SVTYPE=BND;POS=99686178;STRANDS=--:24;CIPOS=-27,23;CIEND=-30,30;CIPOS95=0,0;CIEND95=0,0;MATEID=298414_2;EVENT=298414;SU=24;PE=15;SR=9;ALG=PROD;AF=0.0001188;NSAMP=2;MSQ=103.06;AN=16834;AC=2;NS=8438;AC_Hom=0;AC_Het=2;AC_Hemi=0;MAF=0.000118511;HWE=1;NFAM=2
13	99686415	117733_1	N	N[13:99695214[	404.08	LOW	SVTYPE=BND;POS=99686415;STRANDS=+-:30;CIPOS=-30,30;CIEND=-23,21;CIPOS95=0,0;CIEND95=0,0;MATEID=117733_2;EVENT=117733;SU=30;PE=10;SR=20;ALG=PROD;AF=0.0001188;NSAMP=2;MSQ=202.04;AN=16834;AC=2;NS=8438;AC_Hom=0;AC_Het=2;AC_Hemi=0;MAF=0.000118511;HWE=1;NFAM=2
13	99686425	261628_1	N	]13:99695399]N	187.78	LOW	SVTYPE=BND;POS=99686425;STRANDS=-+:23;CIPOS=-25,22;CIEND=-25,23;CIPOS95=0,0;CIEND95=0,0;MATEID=261628_2;EVENT=261628;SU=23;PE=9;SR=14;ALG=PROD;AF=0.0001188;NSAMP=2;MSQ=93.66;AN=16834;AC=2;NS=8438;AC_Hom=0;AC_Het=2;AC_Hemi=0;MAF=0.000118511;HWE=1;NFAM=2
13	99687364	298415_1	N	N]13:99691534]	593.2	PASS	SVTYPE=BND;POS=99687364;STRANDS=++:35;CIPOS=-24,25;CIEND=-20,20;CIPOS95=0,0;CIEND95=0,0;MATEID=298415_2;EVENT=298415;SU=35;PE=19;SR=16;ALG=PROD;AF=0.0001188;NSAMP=2;MSQ=296.6;AN=16834;AC=2;NS=8438;AC_Hom=0;AC_Het=2;AC_Hemi=0;MAF=0.000118511;HWE=1;NFAM=2
13	99691534	298415_2	N	N]13:99687364]	593.2	PASS	SVTYPE=BND;POS=99691534;STRANDS=++:35;CIPOS=-20,20;CIEND=-24,25;CIPOS95=0,0;CIEND95=0,0;MATEID=298415_1;EVENT=298415;SECONDARY;SU=35;PE=19;SR=16;ALG=PROD;AF=0.0001188;NSAMP=2;MSQ=296.6;AN=16834;AC=2;NS=8438;AC_Hom=0;AC_Het=2;AC_Hemi=0;MAF=0.000118511;HWE=1;NFAM=2
13	99691553	298414_2	N	[13:99686178[N	206.13	LOW	SVTYPE=BND;POS=99691553;STRANDS=--:24;CIPOS=-30,30;CIEND=-27,23;CIPOS95=0,0;CIEND95=0,0;MATEID=298414_1;EVENT=298414;SECONDARY;SU=24;PE=15;SR=9;ALG=PROD;AF=0.0001188;NSAMP=2;MSQ=103.06;AN=16834;AC=2;NS=8438;AC_Hom=0;AC_Het=2;AC_Hemi=0;MAF=0.000118511;HWE=1;NFAM=2
13	99695214	117733_2	N	]13:99686415]N	404.08	LOW	SVTYPE=BND;POS=99686415;STRANDS=+-:30;CIPOS=-23,21;CIEND=-30,30;CIPOS95=0,0;CIEND95=0,0;MATEID=117733_1;EVENT=117733;SECONDARY;SU=30;PE=10;SR=20;ALG=PROD;AF=0.0001188;NSAMP=2;MSQ=202.04;AN=16834;AC=2;NS=8438;AC_Hom=0;AC_Het=2;AC_Hemi=0;MAF=0.000118511;HWE=1;NFAM=2
13	99695399	261628_2	N	N[13:99686425[	187.78	LOW	SVTYPE=BND;POS=99686425;STRANDS=-+:23;CIPOS=-25,23;CIEND=-25,22;CIPOS95=0,0;CIEND95=0,0;MATEID=261628_1;EVENT=261628;SECONDARY;SU=23;PE=9;SR=14;ALG=PROD;AF=0.0001188;NSAMP=2;MSQ=93.66;AN=16834;AC=2;NS=8438;AC_Hom=0;AC_Het=2;AC_Hemi=0;MAF=0.000118511;HWE=1;NFAM=2
13	99705065	117734_1	N	N[13:99705149[	152.81	LOW	SVTYPE=BND;POS=99705065;STRANDS=+-:6;CIPOS=-6,5;CIEND=-6,5;CIPOS95=0,0;CIEND95=0,0;MATEID=117734_2;EVENT=117734;SU=6;PE=0;SR=6;ALG=PROD;AF=5.94e-05;NSAMP=1;MSQ=152.79;AN=16834;AC=1;NS=8438;AC_Hom=0;AC_Het=1;AC_Hemi=0;MAF=5.92557e-05;HWE=1;NFAM=1
13	99705149	117734_2	N	]13:99705065]N	152.81	LOW	SVTYPE=BND;POS=99705065;STRANDS=+-:6;CIPOS=-6,5;CIEND=-6,5;CIPOS95=0,0;CIEND95=0,0;MATEID=117734_1;EVENT=117734;SECONDARY;SU=6;PE=0;SR=6;ALG=PROD;AF=5.94e-05;NSAMP=1;MSQ=152.79;AN=16834;AC=1;NS=8438;AC_Hom=0;AC_Het=1;AC_Hemi=0;MAF=5.92557e-05;HWE=1;NFAM=1
13	99718918	20008_1	N	]18:75782658]N	531.01	LOW	SVTYPE=BND;POS=99718918;STRANDS=-+:4;IMPRECISE;CIPOS=-302,10;CIEND=-10,476;CIPOS95=-136,1;CIEND95=-1,160;MATEID=20008_2;EVENT=20008;SU=4;PE=4;SR=0;ALG=PROD;AF=0.0007722;NSAMP=13;MSQ=40.67;AN=16834;AC=13;NS=8438;AC_Hom=0;AC_Het=13;AC_Hemi=0;MAF=0.000770325;HWE=1;NFAM=13
13	99734454	117735_1	N	N[13:99734717[	143.67	LOW	SVTYPE=BND;POS=99734454;STRANDS=+-:9;CIPOS=-28,28;CIEND=-29,28;CIPOS95=0,0;CIEND95=0,0;MATEID=117735_2;EVENT=117735;SU=9;PE=0;SR=9;ALG=PROD;AF=0.0004158;NSAMP=7;MSQ=15.04;AN=16834;AC=7;NS=8438;AC_Hom=0;AC_Het=8;AC_Hemi=0;MAF=0.000474046;HWE=1;NFAM=7
13	99734717	117735_2	N	]13:99734454]N	143.67	LOW	SVTYPE=BND;POS=99734454;STRANDS=+-:9;CIPOS=-29,28;CIEND=-28,28;CIPOS95=0,0;CIEND95=0,0;MATEID=117735_1;EVENT=117735;SECONDARY;SU=9;PE=0;SR=9;ALG=PROD;AF=0.0004158;NSAMP=7;MSQ=15.04;AN=16834;AC=7;NS=8438;AC_Hom=0;AC_Het=8;AC_Hemi=0;MAF=0.000474046;HWE=1;NFAM=7
13	99738415	117736_1	N	N[13:99738681[	102.56	LOW	SVTYPE=BND;POS=99738415;STRANDS=+-:8;IMPRECISE;CIPOS=-29,72;CIEND=-29,34;CIPOS95=-29,44;CIEND95=-5,5;MATEID=117736_2;EVENT=117736;SU=8;PE=0;SR=8;ALG=SUM;AF=0.0002377;NSAMP=4;MSQ=22.66;AN=16828;AC=4;NS=8435;AC_Hom=0;AC_Het=4;AC_Hemi=0;MAF=0.000237107;HWE=1;NFAM=4
13	99738681	117736_2	N	]13:99738415]N	102.56	LOW	SVTYPE=BND;POS=99738415;STRANDS=+-:8;IMPRECISE;CIPOS=-29,34;CIEND=-29,72;CIPOS95=-5,5;CIEND95=-29,44;MATEID=117736_1;EVENT=117736;SECONDARY;SU=8;PE=0;SR=8;ALG=SUM;AF=0.0002377;NSAMP=4;MSQ=22.66;AN=16828;AC=4;NS=8435;AC_Hom=0;AC_Het=4;AC_Hemi=0;MAF=0.000237107;HWE=1;NFAM=4
13	99750362	117738_1	N	N[13:99750417[	535.54	PASS	SVTYPE=BND;POS=99750362;STRANDS=+-:12;CIPOS=-29,28;CIEND=-29,28;CIPOS95=0,0;CIEND95=0,0;MATEID=117738_2;EVENT=117738;SU=12;PE=0;SR=12;ALG=PROD;AF=0.0001188;NSAMP=2;MSQ=266.8;AN=16834;AC=2;NS=8438;AC_Hom=0;AC_Het=2;AC_Hemi=0;MAF=0.000118511;HWE=1;NFAM=2
13	99750417	117738_2	N	]13:99750362]N	535.54	PASS	SVTYPE=BND;POS=99750362;STRANDS=+-:12;CIPOS=-29,28;CIEND=-29,28;CIPOS95=0,0;CIEND95=0,0;MATEID=117738_1;EVENT=117738;SECONDARY;SU=12;PE=0;SR=12;ALG=PROD;AF=0.0001188;NSAMP=2;MSQ=266.8;AN=16834;AC=2;NS=8438;AC_Hom=0;AC_Het=2;AC_Hemi=0;MAF=0.000118511;HWE=1;NFAM=2
13	99760716	20727_1	N	N[X:95886738[	14861.1	LOW	SVTYPE=BND;POS=99760716;STRANDS=+-:457;IMPRECISE;CIPOS=-17,141;CIEND=-218,13;CIPOS95=-5,5;CIEND95=-14,13;MATEID=20727_2;EVENT=20727;SU=457;PE=457;SR=0;ALG=PROD;AF=0.02388;NSAMP=402;MSQ=36.22;AN=16834;AC=402;NS=8438;AC_Hom=0;AC_Het=404;AC_Hemi=0;MAF=0.0239393;HWE=0.0161247;NFAM=395
13	99760756	20728_1	N	]X:95886942]N	11577	LOW	SVTYPE=BND;POS=99760756;STRANDS=-+:515;IMPRECISE;CIPOS=-373,196;CIEND=-79,714;CIPOS95=-108,108;CIEND95=-79,142;MATEID=20728_2;EVENT=20728;SU=515;PE=515;SR=0;ALG=SUM;AF=0.0196;NSAMP=330;MSQ=33.77;AN=16834;AC=330;NS=8438;AC_Hom=0;AC_Het=333;AC_Hemi=0;MAF=0.0197322;HWE=0.0812764;NFAM=323
13	99774796	117739	N	<DEL>	935.24	PASS	SVTYPE=DEL;POS=99774796;SVLEN=-512;END=99775308;STRANDS=+-:39;CIPOS=-26,26;CIEND=-28,25;CIPOS95=0,0;CIEND95=0,0;SU=39;PE=21;SR=18;ALG=PROD;AF=0.0001782;NSAMP=3;MSQ=311.74;AN=16834;AC=3;NS=8438;AC_Hom=0;AC_Het=3;AC_Hemi=0;MAF=0.000177767;HWE=1;NFAM=3
13	99779875	20411_1	N	]21:39057838]N	48487	LOW	SVTYPE=BND;POS=99779875;STRANDS=-+:20;CIPOS=-49,48;CIEND=-49,48;CIPOS95=0,0;CIEND95=0,0;MATEID=20411_2;EVENT=20411;SU=20;PE=0;SR=20;ALG=PROD;AF=0.09297;NSAMP=1565;MSQ=30.15;AN=16834;AC=1565;NS=8438;AC_Hom=0;AC_Het=1571;AC_Hemi=0;MAF=0.0930908;HWE=1.50859e-35;NFAM=1433
13	99813005	117740	N	<DEL>	419.56	PASS	SVTYPE=DEL;POS=99813005;SVLEN=-62915;END=99875920;STRANDS=+-:10;CIPOS=-4,2;CIEND=-10,10;CIPOS95=0,0;CIEND95=0,0;SU=10;PE=0;SR=10;ALG=PROD;AF=5.94e-05;NSAMP=1;MSQ=419.56;AN=16834;AC=1;NS=8438;AC_Hom=0;AC_Het=1;AC_Hemi=0;MAF=5.92557e-05;HWE=1;NFAM=1
13	99814364	117741	N	<DEL>	224.75	PASS	SVTYPE=DEL;POS=99814364;SVLEN=-113;END=99814477;STRANDS=+-:10;CIPOS=-3,2;CIEND=-8,10;CIPOS95=0,0;CIEND95=0,0;SU=10;PE=0;SR=10;ALG=PROD;AF=5.94e-05;NSAMP=1;MSQ=224.74;AN=16834;AC=1;NS=8438;AC_Hom=0;AC_Het=1;AC_Hemi=0;MAF=5.92557e-05;HWE=1;NFAM=1
13	99829870	20782_1	N	]X:133540145]N	26.52	LOW	SVTYPE=BND;POS=99829870;STRANDS=-+:4;CIPOS=-9,8;CIEND=-9,8;CIPOS95=0,0;CIEND95=0,0;MATEID=20782_2;EVENT=20782;SU=4;PE=0;SR=4;ALG=PROD;AF=0.0001188;NSAMP=2;MSQ=12.08;AN=16834;AC=2;NS=8438;AC_Hom=0;AC_Het=2;AC_Hemi=0;MAF=0.000118511;HWE=1;NFAM=2
13	99848163	2000_2	N	[1:160500912[N	22557.9	LOW	SVTYPE=BND;POS=99848163;STRANDS=--:5;CIPOS=-10,10;CIEND=-10,10;CIPOS95=0,0;CIEND95=0,0;MATEID=2000_1;EVENT=2000;SECONDARY;SU=5;PE=0;SR=5;ALG=PROD;AF=0.0335;NSAMP=563;MSQ=39.42;AN=16834;AC=564;NS=8438;AC_Hom=2;AC_Het=564;AC_Hemi=0;MAF=0.0335388;HWE=0.00112845;NFAM=555
13	99854168	19642_1	N	[15:99927445[N	59.63	LOW	SVTYPE=BND;POS=99854168;STRANDS=--:9;IMPRECISE;CIPOS=-336,30;CIEND=-232,30;CIPOS95=-138,30;CIEND95=-85,30;MATEID=19642_2;EVENT=19642;SU=9;PE=9;SR=0;ALG=PROD;AF=0.0001188;NSAMP=2;MSQ=29.81;AN=16834;AC=2;NS=8438;AC_Hom=0;AC_Het=2;AC_Hemi=0;MAF=0.000118511;HWE=1;NFAM=2
13	99854342	19643_1	N	N]15:99927310]	74.81	LOW	SVTYPE=BND;POS=99854342;STRANDS=++:5;IMPRECISE;CIPOS=-30,473;CIEND=-30,444;CIPOS95=-30,150;CIEND95=-30,119;MATEID=19643_2;EVENT=19643;SU=5;PE=5;SR=0;ALG=PROD;AF=5.94e-05;NSAMP=1;MSQ=68.82;AN=16834;AC=1;NS=8438;AC_Hom=0;AC_Het=1;AC_Hemi=0;MAF=5.92557e-05;HWE=1;NFAM=1
13	99889526	20729_1	N	]X:96128679]N	231.98	LOW	SVTYPE=BND;POS=99889526;STRANDS=-+:14;CIPOS=-26,25;CIEND=-26,25;CIPOS95=0,0;CIEND95=0,0;MATEID=20729_2;EVENT=20729;SU=14;PE=0;SR=14;ALG=PROD;AF=0.0005346;NSAMP=9;MSQ=24.48;AN=16834;AC=9;NS=8438;AC_Hom=0;AC_Het=9;AC_Hemi=0;MAF=0.000533302;HWE=1;NFAM=9
13	99894907	117225_2	N	]13:88628734]N	169.86	LOW	SVTYPE=BND;POS=88628734;STRANDS=+-:5;IMPRECISE;CIPOS=-274,10;CIEND=-10,411;CIPOS95=-143,1;CIEND95=-1,133;MATEID=117225_1;EVENT=117225;SECONDARY;SU=5;PE=5;SR=0;ALG=PROD;AF=0.0004161;NSAMP=7;MSQ=19.92;AN=16824;AC=7;NS=8433;AC_Hom=0;AC_Het=7;AC_Hemi=0;MAF=0.000415036;HWE=1;NFAM=7
13	99895097	261541_2	N	N[13:88628928[	7351.23	LOW	SVTYPE=BND;POS=88628928;STRANDS=-+:29;IMPRECISE;CIPOS=-30,434;CIEND=-179,29;CIPOS95=-30,63;CIEND95=-21,21;MATEID=261541_1;EVENT=261541;SECONDARY;SU=29;PE=29;SR=0;ALG=PROD;AF=0.0354;NSAMP=596;MSQ=9.81;AN=16834;AC=596;NS=8438;AC_Hom=0;AC_Het=596;AC_Hemi=0;MAF=0.0353164;HWE=3.57019e-05;NFAM=571
13	99899215	117742_1	N	N[13:99899278[	509.56	LOW	SVTYPE=BND;POS=99899215;STRANDS=+-:22;CIPOS=-23,22;CIEND=-23,22;CIPOS95=0,0;CIEND95=0,0;MATEID=117742_2;EVENT=117742;SU=22;PE=0;SR=22;ALG=PROD;AF=0.0001782;NSAMP=3;MSQ=169.83;AN=16834;AC=3;NS=8438;AC_Hom=0;AC_Het=3;AC_Hemi=0;MAF=0.000177767;HWE=1;NFAM=3
13	99899278	117742_2	N	]13:99899215]N	509.56	LOW	SVTYPE=BND;POS=99899215;STRANDS=+-:22;CIPOS=-23,22;CIEND=-23,22;CIPOS95=0,0;CIEND95=0,0;MATEID=117742_1;EVENT=117742;SECONDARY;SU=22;PE=0;SR=22;ALG=PROD;AF=0.0001782;NSAMP=3;MSQ=169.83;AN=16834;AC=3;NS=8438;AC_Hom=0;AC_Het=3;AC_Hemi=0;MAF=0.000177767;HWE=1;NFAM=3
13	99899784	261250_2	N	N[13:54306585[	466.07	LOW	SVTYPE=BND;POS=54306585;STRANDS=-+:5;CIPOS=-10,10;CIEND=-10,10;CIPOS95=0,0;CIEND95=0,0;MATEID=261250_1;EVENT=261250;SECONDARY;SU=5;PE=0;SR=5;ALG=PROD;AF=0.0004158;NSAMP=7;MSQ=66.15;AN=16834;AC=7;NS=8438;AC_Hom=0;AC_Het=7;AC_Hemi=0;MAF=0.00041479;HWE=1;NFAM=1
13	99926639	117743_1	N	N[13:99927003[	104.37	LOW	SVTYPE=BND;POS=99926639;STRANDS=+-:11;CIPOS=-25,24;CIEND=-25,24;CIPOS95=0,0;CIEND95=0,0;MATEID=117743_2;EVENT=117743;SU=11;PE=0;SR=11;ALG=PROD;AF=0.0001782;NSAMP=3;MSQ=33.87;AN=16834;AC=3;NS=8438;AC_Hom=0;AC_Het=3;AC_Hemi=0;MAF=0.000177767;HWE=1;NFAM=3
13	99927003	117743_2	N	]13:99926639]N	104.37	LOW	SVTYPE=BND;POS=99926639;STRANDS=+-:11;CIPOS=-25,24;CIEND=-25,24;CIPOS95=0,0;CIEND95=0,0;MATEID=117743_1;EVENT=117743;SECONDARY;SU=11;PE=0;SR=11;ALG=PROD;AF=0.0001782;NSAMP=3;MSQ=33.87;AN=16834;AC=3;NS=8438;AC_Hom=0;AC_Het=3;AC_Hemi=0;MAF=0.000177767;HWE=1;NFAM=3
13	99935036	117744	N	<DEL>	761.28	PASS	SVTYPE=DEL;POS=99935036;SVLEN=-2808;END=99937844;STRANDS=+-:34;CIPOS=-25,24;CIEND=-26,22;CIPOS95=0,0;CIEND95=0,0;SU=34;PE=23;SR=11;ALG=PROD;AF=0.0001188;NSAMP=2;MSQ=380.63;AN=16834;AC=2;NS=8438;AC_Hom=0;AC_Het=2;AC_Hemi=0;MAF=0.000118511;HWE=1;NFAM=2
13	99955092	117745_1	N	N[13:99955148[	1940.32	LOW	SVTYPE=BND;POS=99955092;STRANDS=+-:74;CIPOS=-25,24;CIEND=-25,24;CIPOS95=0,0;CIEND95=0,0;MATEID=117745_2;EVENT=117745;SU=74;PE=0;SR=74;ALG=PROD;AF=0.0007128;NSAMP=12;MSQ=161.69;AN=16834;AC=12;NS=8438;AC_Hom=0;AC_Het=12;AC_Hemi=0;MAF=0.000711069;HWE=1;NFAM=12
13	99955148	117745_2	N	]13:99955092]N	1940.32	LOW	SVTYPE=BND;POS=99955092;STRANDS=+-:74;CIPOS=-25,24;CIEND=-25,24;CIPOS95=0,0;CIEND95=0,0;MATEID=117745_1;EVENT=117745;SECONDARY;SU=74;PE=0;SR=74;ALG=PROD;AF=0.0007128;NSAMP=12;MSQ=161.69;AN=16834;AC=12;NS=8438;AC_Hom=0;AC_Het=12;AC_Hemi=0;MAF=0.000711069;HWE=1;NFAM=12
13	99976329	117746	N	<DEL>	32.75	PASS	SVTYPE=DEL;POS=99976329;SVLEN=-5274;END=99981603;STRANDS=+-:6;CIPOS=-9,10;CIEND=-10,10;CIPOS95=0,0;CIEND95=0,0;SU=6;PE=2;SR=4;ALG=PROD;AF=5.94e-05;NSAMP=1;MSQ=32.75;AN=16834;AC=1;NS=8438;AC_Hom=0;AC_Het=1;AC_Hemi=0;MAF=5.92557e-05;HWE=1;NFAM=1
13	99997532	117747_1	N	N[13:99997742[	28465.9	PASS	SVTYPE=BND;POS=99997532;STRANDS=+-:783;CIPOS=-1,1;CIEND=0,1;CIPOS95=0,0;CIEND95=0,0;MATEID=117747_2;EVENT=117747;SU=783;PE=46;SR=737;ALG=PROD;AF=0.006237;NSAMP=104;MSQ=273.64;AN=16834;AC=105;NS=8438;AC_Hom=2;AC_Het=103;AC_Hemi=0;MAF=0.00622185;HWE=0.277873;NFAM=104
13	99997742	117747_2	N	]13:99997532]N	28465.9	PASS	SVTYPE=BND;POS=99997532;STRANDS=+-:783;CIPOS=0,1;CIEND=-1,1;CIPOS95=0,0;CIEND95=0,0;MATEID=117747_1;EVENT=117747;SECONDARY;SU=783;PE=46;SR=737;ALG=PROD;AF=0.006237;NSAMP=104;MSQ=273.64;AN=16834;AC=105;NS=8438;AC_Hom=2;AC_Het=103;AC_Hemi=0;MAF=0.00622185;HWE=0.277873;NFAM=104
13	100001784	261629_1	N	]13:101108904]N	78.15	LOW	SVTYPE=BND;POS=100001784;STRANDS=-+:8;IMPRECISE;CIPOS=-255,10;CIEND=-10,341;CIPOS95=-131,1;CIEND95=-2,52;MATEID=261629_2;EVENT=261629;SU=8;PE=8;SR=0;ALG=PROD;AF=0.0001188;NSAMP=2;MSQ=37.18;AN=16834;AC=2;NS=8438;AC_Hom=0;AC_Het=2;AC_Hemi=0;MAF=0.000118511;HWE=1;NFAM=2
13	100006837	117748_1	N	N[13:100007265[	13923.2	PASS	SVTYPE=BND;POS=100006837;STRANDS=+-:548;CIPOS=-2,2;CIEND=-3,2;CIPOS95=0,0;CIEND95=0,0;MATEID=117748_2;EVENT=117748;SU=548;PE=278;SR=270;ALG=PROD;AF=0.002257;NSAMP=37;MSQ=348.52;AN=16834;AC=38;NS=8438;AC_Hom=2;AC_Het=38;AC_Hemi=0;MAF=0.00237023;HWE=0.0452712;NFAM=37
13	100007265	117748_2	N	]13:100006837]N	13923.2	PASS	SVTYPE=BND;POS=100006837;STRANDS=+-:548;CIPOS=-3,2;CIEND=-2,2;CIPOS95=0,0;CIEND95=0,0;MATEID=117748_1;EVENT=117748;SECONDARY;SU=548;PE=278;SR=270;ALG=PROD;AF=0.002257;NSAMP=37;MSQ=348.52;AN=16834;AC=38;NS=8438;AC_Hom=2;AC_Het=38;AC_Hemi=0;MAF=0.00237023;HWE=0.0452712;NFAM=37
13	100008362	117749	N	<DEL>	725.52	PASS	SVTYPE=DEL;POS=100008362;SVLEN=-664;END=100009026;STRANDS=+-:29;CIPOS=-3,2;CIEND=-10,10;CIPOS95=0,0;CIEND95=0,0;SU=29;PE=17;SR=12;ALG=PROD;AF=5.94e-05;NSAMP=1;MSQ=725.52;AN=16834;AC=1;NS=8438;AC_Hom=0;AC_Het=1;AC_Hemi=0;MAF=5.92557e-05;HWE=1;NFAM=1
13	100059672	117750	N	<DEL>	128.68	PASS	SVTYPE=DEL;POS=100059672;SVLEN=-2681;END=100062353;STRANDS=+-:9;IMPRECISE;CIPOS=-10,303;CIEND=-130,10;CIPOS95=-1,79;CIEND95=-54,3;SU=9;PE=9;SR=0;ALG=PROD;AF=5.94e-05;NSAMP=1;MSQ=128.68;AN=16834;AC=1;NS=8438;AC_Hom=0;AC_Het=1;AC_Hemi=0;MAF=5.92557e-05;HWE=1;NFAM=1
13	100065434	20043_1	N	[18:37056567[N	4230.25	LOW	SVTYPE=BND;POS=100065434;STRANDS=--:23;CIPOS=-9,8;CIEND=-9,8;CIPOS95=0,0;CIEND95=0,0;MATEID=20043_2;EVENT=20043;SU=23;PE=0;SR=23;ALG=PROD;AF=0.01259;NSAMP=212;MSQ=18.61;AN=16834;AC=212;NS=8438;AC_Hom=0;AC_Het=212;AC_Hemi=0;MAF=0.0125622;HWE=0.644844;NFAM=204
13	100065434	20563_1	N	[X:7501411[N	3302.43	LOW	SVTYPE=BND;POS=100065434;STRANDS=--:12;CIPOS=-29,28;CIEND=-29,28;CIPOS95=0,0;CIEND95=0,0;MATEID=20563_2;EVENT=20563;SU=12;PE=0;SR=12;ALG=PROD;AF=0.01063;NSAMP=179;MSQ=17.26;AN=16834;AC=179;NS=8438;AC_Hom=0;AC_Het=179;AC_Hemi=0;MAF=0.0106068;HWE=1;NFAM=176
13	100065448	16948_2	N	N]12:76893153]	246.04	LOW	SVTYPE=BND;POS=100065448;STRANDS=++:7;CIPOS=-5,4;CIEND=-5,4;CIPOS95=0,0;CIEND95=0,0;MATEID=16948_1;EVENT=16948;SECONDARY;SU=7;PE=0;SR=7;ALG=PROD;AF=0.0003564;NSAMP=6;MSQ=39.14;AN=16834;AC=6;NS=8438;AC_Hom=0;AC_Het=6;AC_Hemi=0;MAF=0.000355534;HWE=1;NFAM=6
13	100066828	117752_1	N	N[13:100066990[	25.97	LOW	SVTYPE=BND;POS=100066828;STRANDS=+-:4;IMPRECISE;CIPOS=-9,8;CIEND=0,9;CIPOS95=0,0;CIEND95=0,9;MATEID=117752_2;EVENT=117752;SU=4;PE=0;SR=4;ALG=PROD;AF=5.94e-05;NSAMP=1;MSQ=20.82;RETAINED;AN=16834;AC=1;NS=8438;AC_Hom=0;AC_Het=1;AC_Hemi=0;MAF=5.92557e-05;HWE=1;NFAM=1
13	100066990	117752_2	N	]13:100066828]N	25.97	LOW	SVTYPE=BND;POS=100066828;STRANDS=+-:4;IMPRECISE;CIPOS=0,9;CIEND=-9,8;CIPOS95=0,9;CIEND95=0,0;MATEID=117752_1;EVENT=117752;SECONDARY;SU=4;PE=0;SR=4;ALG=PROD;AF=5.94e-05;NSAMP=1;MSQ=20.82;RETAINED;AN=16834;AC=1;NS=8438;AC_Hom=0;AC_Het=1;AC_Hemi=0;MAF=5.92557e-05;HWE=1;NFAM=1
13	100079213	117753_1	N	N[13:100079289[	160.09	LOW	SVTYPE=BND;POS=100079213;STRANDS=+-:4;CIPOS=-9,8;CIEND=-9,8;CIPOS95=0,0;CIEND95=0,0;MATEID=117753_2;EVENT=117753;SU=4;PE=0;SR=4;ALG=PROD;AF=0.0002376;NSAMP=4;MSQ=16.49;AN=16832;AC=4;NS=8437;AC_Hom=0;AC_Het=4;AC_Hemi=0;MAF=0.000237051;HWE=1;NFAM=4
13	100079289	117753_2	N	]13:100079213]N	160.09	LOW	SVTYPE=BND;POS=100079213;STRANDS=+-:4;CIPOS=-9,8;CIEND=-9,8;CIPOS95=0,0;CIEND95=0,0;MATEID=117753_1;EVENT=117753;SECONDARY;SU=4;PE=0;SR=4;ALG=PROD;AF=0.0002376;NSAMP=4;MSQ=16.49;AN=16832;AC=4;NS=8437;AC_Hom=0;AC_Het=4;AC_Hemi=0;MAF=0.000237051;HWE=1;NFAM=4
13	100081341	117754_1	N	N[13:100082611[	916771	LOW	SVTYPE=BND;POS=100081341;STRANDS=+-:22;IMPRECISE;CIPOS=-36,520;CIEND=-405,46;CIPOS95=-36,126;CIEND95=-107,46;MATEID=117754_2;EVENT=117754;SU=22;PE=21;SR=1;ALG=SUM;AF=0.4756;NSAMP=8004;MSQ=114.2;AN=16834;AC=8007;NS=8438;AC_Hom=6;AC_Het=8021;AC_Hemi=0;MAF=0.475646;HWE=0;NFAM=7012
13	100082611	117754_2	N	]13:100081341]N	916771	LOW	SVTYPE=BND;POS=100081341;STRANDS=+-:22;IMPRECISE;CIPOS=-405,46;CIEND=-36,520;CIPOS95=-107,46;CIEND95=-36,126;MATEID=117754_1;EVENT=117754;SECONDARY;SU=22;PE=21;SR=1;ALG=SUM;AF=0.4756;NSAMP=8004;MSQ=114.2;AN=16834;AC=8007;NS=8438;AC_Hom=6;AC_Het=8021;AC_Hemi=0;MAF=0.475646;HWE=0;NFAM=7012
13	100084304	117755	N	<DEL>	1031.05	PASS	SVTYPE=DEL;POS=100084304;SVLEN=-355;END=100084659;STRANDS=+-:30;CIPOS=0,0;CIEND=-1,0;CIPOS95=0,0;CIEND95=0,0;SU=30;PE=11;SR=19;ALG=PROD;AF=5.94e-05;NSAMP=1;MSQ=1030.98;AN=16834;AC=1;NS=8438;AC_Hom=0;AC_Het=1;AC_Hemi=0;MAF=5.92557e-05;HWE=1;NFAM=1
13	100092033	117756	N	<DEL>	529.79	PASS	SVTYPE=DEL;POS=100092033;SVLEN=-278;END=100092311;STRANDS=+-:13;CIPOS=-4,2;CIEND=-3,1;CIPOS95=0,0;CIEND95=0,0;SU=13;PE=1;SR=12;ALG=PROD;AF=5.94e-05;NSAMP=1;MSQ=527.45;AN=16834;AC=1;NS=8438;AC_Hom=0;AC_Het=1;AC_Hemi=0;MAF=5.92557e-05;HWE=1;NFAM=1
13	100112936	117757_1	N	N[13:100113023[	2565.51	LOW	SVTYPE=BND;POS=100112936;STRANDS=+-:98;CIPOS=-4,2;CIEND=-4,4;CIPOS95=0,0;CIEND95=0,0;MATEID=117757_2;EVENT=117757;SU=98;PE=0;SR=98;ALG=PROD;AF=0.0008317;NSAMP=14;MSQ=183.25;AN=16834;AC=14;NS=8438;AC_Hom=0;AC_Het=14;AC_Hemi=0;MAF=0.00082958;HWE=1;NFAM=14
13	100113023	117757_2	N	]13:100112936]N	2565.51	LOW	SVTYPE=BND;POS=100112936;STRANDS=+-:98;CIPOS=-4,4;CIEND=-4,2;CIPOS95=0,0;CIEND95=0,0;MATEID=117757_1;EVENT=117757;SECONDARY;SU=98;PE=0;SR=98;ALG=PROD;AF=0.0008317;NSAMP=14;MSQ=183.25;AN=16834;AC=14;NS=8438;AC_Hom=0;AC_Het=14;AC_Hemi=0;MAF=0.00082958;HWE=1;NFAM=14
13	100115280	28627_2	N	]2:9917106]N	511590	LOW	SVTYPE=BND;POS=100115280;STRANDS=+-:4505;CIPOS=-10,5;CIEND=-1,23;CIPOS95=0,0;CIEND95=0,0;MATEID=28627_1;EVENT=28627;SECONDARY;SU=4505;PE=4497;SR=8;ALG=PROD;AF=0.3728;NSAMP=6275;MSQ=81.23;AN=16834;AC=6275;NS=8438;AC_Hom=0;AC_Het=6291;AC_Hemi=0;MAF=0.372778;HWE=0;NFAM=5506
13	100115482	2001_2	N	N[1:8382365[	775.01	LOW	SVTYPE=BND;POS=100115482;STRANDS=-+:9;IMPRECISE;CIPOS=-30,296;CIEND=-229,30;CIPOS95=-30,164;CIEND95=-141,30;MATEID=2001_1;EVENT=2001;SECONDARY;SU=9;PE=9;SR=0;ALG=PROD;AF=0.002554;NSAMP=43;MSQ=15.55;AN=16834;AC=43;NS=8438;AC_Hom=0;AC_Het=43;AC_Hemi=0;MAF=0.002548;HWE=1;NFAM=43
13	100128520	117758	N	<DEL>	902.24	PASS	SVTYPE=DEL;POS=100128520;SVLEN=-10470;END=100138990;STRANDS=+-:37;CIPOS=-7,10;CIEND=-3,1;CIPOS95=0,0;CIEND95=0,0;SU=37;PE=27;SR=10;ALG=PROD;AF=5.94e-05;NSAMP=1;MSQ=902.24;AN=16834;AC=1;NS=8438;AC_Hom=0;AC_Het=1;AC_Hemi=0;MAF=5.92557e-05;HWE=1;NFAM=1
13	100129187	261630_1	N	]13:100129640]N	70939	LOW	SVTYPE=BND;POS=100129187;STRANDS=-+:5;IMPRECISE;CIPOS=-250,10;CIEND=-10,291;CIPOS95=-74,1;CIEND95=-2,69;MATEID=261630_2;EVENT=261630;SU=5;PE=5;SR=0;ALG=PROD;AF=0.1957;NSAMP=3249;MSQ=21.12;AN=16834;AC=3294;NS=8438;AC_Hom=90;AC_Het=3218;AC_Hemi=0;MAF=0.196018;HWE=0;NFAM=2822
13	100129218	2004_2	N	]1:22904482]N	26153.2	LOW	SVTYPE=BND;POS=100129218;STRANDS=+-:26;IMPRECISE;CIPOS=-26,42;CIEND=-46,32;CIPOS95=-1,1;CIEND95=0,0;MATEID=2004_1;EVENT=2004;SECONDARY;SU=26;PE=19;SR=7;ALG=PROD;AF=0.03814;NSAMP=642;MSQ=40.2;RETAINED;AN=16834;AC=642;NS=8438;AC_Hom=0;AC_Het=643;AC_Hemi=0;MAF=0.0381014;HWE=7.48239e-06;NFAM=599
13	100129302	117759	N	<DEL>	213127	PASS	SVTYPE=DEL;POS=100129302;SVLEN=-257;END=100129559;STRANDS=+-:1300;IMPRECISE;CIPOS=-259,465;CIEND=-359,235;CIPOS95=-96,96;CIEND95=-83,83;SU=1300;PE=1300;SR=0;ALG=SUM;AF=0.1484;NSAMP=2463;MSQ=85.96;RETAINED;AN=16834;AC=2498;NS=8438;AC_Hom=70;AC_Het=2436;AC_Hemi=0;MAF=0.148495;HWE=0;NFAM=2267
13	100129640	261630_2	N	N[13:100129187[	70939	LOW	SVTYPE=BND;POS=100129187;STRANDS=-+:5;IMPRECISE;CIPOS=-10,291;CIEND=-250,10;CIPOS95=-2,69;CIEND95=-74,1;MATEID=261630_1;EVENT=261630;SECONDARY;SU=5;PE=5;SR=0;ALG=PROD;AF=0.1957;NSAMP=3249;MSQ=21.12;AN=16834;AC=3294;NS=8438;AC_Hom=90;AC_Het=3218;AC_Hemi=0;MAF=0.196018;HWE=0;NFAM=2822
13	100190830	261631_1	N	]13:100191276]N	860.48	LOW	SVTYPE=BND;POS=100190830;STRANDS=-+:26;CIPOS=-30,30;CIEND=-27,30;CIPOS95=0,0;CIEND95=0,0;MATEID=261631_2;EVENT=261631;SU=26;PE=20;SR=6;ALG=PROD;AF=0.002079;NSAMP=35;MSQ=20.07;AN=16834;AC=35;NS=8438;AC_Hom=0;AC_Het=35;AC_Hemi=0;MAF=0.00207395;HWE=1;NFAM=34
13	100191276	261631_2	N	N[13:100190830[	860.48	LOW	SVTYPE=BND;POS=100190830;STRANDS=-+:26;CIPOS=-27,30;CIEND=-30,30;CIPOS95=0,0;CIEND95=0,0;MATEID=261631_1;EVENT=261631;SECONDARY;SU=26;PE=20;SR=6;ALG=PROD;AF=0.002079;NSAMP=35;MSQ=20.07;AN=16834;AC=35;NS=8438;AC_Hom=0;AC_Het=35;AC_Hemi=0;MAF=0.00207395;HWE=1;NFAM=34
13	100207212	117763	N	<DEL>	684.53	PASS	SVTYPE=DEL;POS=100207212;SVLEN=-278;END=100207490;STRANDS=+-:16;CIPOS=-10,10;CIEND=-6,10;CIPOS95=0,0;CIEND95=0,0;SU=16;PE=3;SR=13;ALG=PROD;AF=5.94e-05;NSAMP=1;MSQ=683.44;AN=16834;AC=1;NS=8438;AC_Hom=0;AC_Het=1;AC_Hemi=0;MAF=5.92557e-05;HWE=1;NFAM=1
13	100212102	261632_1	N	]13:100244373]N	328.65	LOW	SVTYPE=BND;POS=100212102;STRANDS=-+:23;CIPOS=-10,10;CIEND=-8,10;CIPOS95=0,0;CIEND95=0,0;MATEID=261632_2;EVENT=261632;SU=23;PE=15;SR=8;ALG=PROD;AF=0.0002376;NSAMP=3;MSQ=103.15;AN=16834;AC=4;NS=8438;AC_Hom=2;AC_Het=2;AC_Hemi=0;MAF=0.000237023;HWE=0.000355545;NFAM=3
13	100217447	298416_1	N	[13:100223432[N	83.11	LOW	SVTYPE=BND;POS=100217447;STRANDS=--:13;IMPRECISE;CIPOS=-364,48;CIEND=-264,37;CIPOS95=-112,48;CIEND95=-70,37;MATEID=298416_2;EVENT=298416;SU=13;PE=13;SR=0;ALG=PROD;AF=0.000297;NSAMP=5;MSQ=16.47;AN=16834;AC=5;NS=8438;AC_Hom=0;AC_Het=5;AC_Hemi=0;MAF=0.000296279;HWE=1;NFAM=3
13	100217585	298417_1	N	N]13:100219442]	23.57	LOW	SVTYPE=BND;POS=100217585;STRANDS=++:9;IMPRECISE;CIPOS=-5,10;CIEND=-9,10;CIPOS95=0,1;CIEND95=0,0;MATEID=298417_2;EVENT=298417;SU=9;PE=5;SR=4;ALG=PROD;AF=5.94e-05;NSAMP=1;MSQ=23.56;AN=16834;AC=1;NS=8438;AC_Hom=0;AC_Het=1;AC_Hemi=0;MAF=5.92557e-05;HWE=1;NFAM=1
13	100219442	117764	N	<DEL>	6325.13	PASS	SVTYPE=DEL;POS=100219442;SVLEN=-3917;END=100223359;STRANDS=+-:293;IMPRECISE;CIPOS=-10,267;CIEND=-147,12;CIPOS95=-7,7;CIEND95=-4,4;SU=293;PE=293;SR=0;ALG=PROD;AF=0.002079;NSAMP=35;MSQ=180.72;AN=16834;AC=35;NS=8438;AC_Hom=0;AC_Het=35;AC_Hemi=0;MAF=0.00207395;HWE=1;NFAM=9
13	100219442	298417_2	N	N]13:100217585]	23.57	LOW	SVTYPE=BND;POS=100219442;STRANDS=++:9;IMPRECISE;CIPOS=-9,10;CIEND=-5,10;CIPOS95=0,0;CIEND95=0,1;MATEID=298417_1;EVENT=298417;SECONDARY;SU=9;PE=5;SR=4;ALG=PROD;AF=5.94e-05;NSAMP=1;MSQ=23.56;AN=16834;AC=1;NS=8438;AC_Hom=0;AC_Het=1;AC_Hemi=0;MAF=5.92557e-05;HWE=1;NFAM=1
13	100222253	60053_2	N	]6:15037145]N	797.69	LOW	SVTYPE=BND;POS=100222253;STRANDS=+-:41;IMPRECISE;CIPOS=-144,30;CIEND=-7,405;CIPOS95=-14,14;CIEND95=-7,71;MATEID=60053_1;EVENT=60053;SECONDARY;SU=41;PE=41;SR=0;ALG=PROD;AF=0.001723;NSAMP=29;MSQ=26.68;AN=16834;AC=29;NS=8438;AC_Hom=0;AC_Het=29;AC_Hemi=0;MAF=0.00171842;HWE=1;NFAM=29
13	100222258	14927_2	N	N[11:78901893[	105.33	LOW	SVTYPE=BND;POS=100222258;STRANDS=-+:4;IMPRECISE;CIPOS=-10,429;CIEND=-446,10;CIPOS95=-2,146;CIEND95=-190,1;MATEID=14927_1;EVENT=14927;SECONDARY;SU=4;PE=4;SR=0;ALG=PROD;AF=0.0003564;NSAMP=6;MSQ=14.9;AN=16834;AC=6;NS=8438;AC_Hom=0;AC_Het=6;AC_Hemi=0;MAF=0.000355534;HWE=1;NFAM=6
13	100222263	28628_2	N	N]2:202149439]	12215.4	LOW	SVTYPE=BND;POS=100222263;STRANDS=++:349;CIPOS=-5,8;CIEND=-3,1;CIPOS95=0,0;CIEND95=0,0;MATEID=28628_1;EVENT=28628;SECONDARY;SU=349;PE=274;SR=75;ALG=PROD;AF=0.009505;NSAMP=160;MSQ=75.76;AN=16834;AC=160;NS=8438;AC_Hom=0;AC_Het=160;AC_Hemi=0;MAF=0.00948092;HWE=1;NFAM=158
13	100222943	117765	N	<DEL>	227.81	PASS	SVTYPE=DEL;POS=100222943;SVLEN=-3319;END=100226262;STRANDS=+-:11;IMPRECISE;CIPOS=-10,250;CIEND=-229,10;CIPOS95=-2,56;CIEND95=-85,2;SU=11;PE=11;SR=0;ALG=PROD;AF=5.94e-05;NSAMP=1;MSQ=227.81;AN=16834;AC=1;NS=8438;AC_Hom=0;AC_Het=1;AC_Hemi=0;MAF=5.92557e-05;HWE=1;NFAM=1
13	100223432	298416_2	N	[13:100217447[N	83.11	LOW	SVTYPE=BND;POS=100223432;STRANDS=--:13;IMPRECISE;CIPOS=-264,37;CIEND=-364,48;CIPOS95=-70,37;CIEND95=-112,48;MATEID=298416_1;EVENT=298416;SECONDARY;SU=13;PE=13;SR=0;ALG=PROD;AF=0.000297;NSAMP=5;MSQ=16.47;AN=16834;AC=5;NS=8438;AC_Hom=0;AC_Het=5;AC_Hemi=0;MAF=0.000296279;HWE=1;NFAM=3
13	100225876	117766	N	<DEL>	1147.71	PASS	SVTYPE=DEL;POS=100225876;SVLEN=-556;END=100226432;STRANDS=+-:48;IMPRECISE;CIPOS=-48,49;CIEND=-50,10;CIPOS95=-1,1;CIEND95=-1,1;SU=48;PE=45;SR=3;ALG=PROD;AF=0.0002376;NSAMP=4;MSQ=286.93;AN=16834;AC=4;NS=8438;AC_Hom=0;AC_Het=4;AC_Hemi=0;MAF=0.000237023;HWE=1;NFAM=4
13	100226008	298418	N	<INV>	20.82	LOW	SVTYPE=INV;POS=100226008;SVLEN=1125;END=100227133;STRANDS=++:1,--:4;IMPRECISE;CIPOS=-129,10;CIEND=-67,10;CIPOS95=-106,1;CIEND95=-55,0;SU=5;PE=5;SR=0;ALG=PROD;AF=5.94e-05;NSAMP=1;MSQ=20.82;AN=16834;AC=1;NS=8438;AC_Hom=0;AC_Het=1;AC_Hemi=0;MAF=5.92557e-05;HWE=1;NFAM=1
13	100228876	117767	N	<DEL:ME:SINE|Alu|AluSx1>	33.82	PASS	SVTYPE=MEI;POS=100228876;SVLEN=-290;END=100229166;STRANDS=+-:9;CIPOS=-29,28;CIEND=-29,28;CIPOS95=0,0;CIEND95=0,0;SU=9;PE=0;SR=9;ALG=PROD;AF=0.0001782;NSAMP=3;MSQ=9.57;AN=16834;AC=3;NS=8438;AC_Hom=0;AC_Het=3;AC_Hemi=0;MAF=0.000177767;HWE=1;NFAM=3
13	100230129	117768	N	<DEL>	323.68	PASS	SVTYPE=DEL;POS=100230129;SVLEN=-2701;END=100232830;STRANDS=+-:15;CIPOS=-4,4;CIEND=-5,3;CIPOS95=0,0;CIEND95=0,0;SU=15;PE=8;SR=7;ALG=PROD;AF=5.94e-05;NSAMP=1;MSQ=323.68;AN=16834;AC=1;NS=8438;AC_Hom=0;AC_Het=1;AC_Hemi=0;MAF=5.92557e-05;HWE=1;NFAM=1
13	100235832	117769	N	<DEL>	168.88	PASS	SVTYPE=DEL;POS=100235832;SVLEN=-364;END=100236196;STRANDS=+-:5;IMPRECISE;CIPOS=-10,362;CIEND=-193,10;CIPOS95=-2,104;CIEND95=-85,2;SU=5;PE=5;SR=0;ALG=PROD;AF=5.94e-05;NSAMP=1;MSQ=167.82;AN=16834;AC=1;NS=8438;AC_Hom=0;AC_Het=1;AC_Hemi=0;MAF=5.92557e-05;HWE=1;NFAM=1
13	100240713	2005_2	N	N[1:236832355[	32.91	LOW	SVTYPE=BND;POS=100240713;STRANDS=-+:4;CIPOS=-9,8;CIEND=-9,8;CIPOS95=0,0;CIEND95=0,0;MATEID=2005_1;EVENT=2005;SECONDARY;SU=4;PE=0;SR=4;ALG=PROD;AF=5.94e-05;NSAMP=1;MSQ=32.88;AN=16834;AC=1;NS=8438;AC_Hom=0;AC_Het=1;AC_Hemi=0;MAF=5.92557e-05;HWE=1;NFAM=1
13	100244373	261632_2	N	N[13:100212102[	328.65	LOW	SVTYPE=BND;POS=100212102;STRANDS=-+:23;CIPOS=-8,10;CIEND=-10,10;CIPOS95=0,0;CIEND95=0,0;MATEID=261632_1;EVENT=261632;SECONDARY;SU=23;PE=15;SR=8;ALG=PROD;AF=0.0002376;NSAMP=3;MSQ=103.15;AN=16834;AC=4;NS=8438;AC_Hom=2;AC_Het=2;AC_Hemi=0;MAF=0.000237023;HWE=0.000355545;NFAM=3
13	100258758	117770	N	<DEL>	389.62	PASS	SVTYPE=DEL;POS=100258758;SVLEN=-1654;END=100260412;STRANDS=+-:15;CIPOS=-6,8;CIEND=-5,2;CIPOS95=0,0;CIEND95=0,0;SU=15;PE=8;SR=7;ALG=PROD;AF=5.94e-05;NSAMP=1;MSQ=389.62;AN=16834;AC=1;NS=8438;AC_Hom=0;AC_Het=1;AC_Hemi=0;MAF=5.92557e-05;HWE=1;NFAM=1
13	100294788	117771_1	N	N[13:100295100[	214.29	LOW	SVTYPE=BND;POS=100294788;STRANDS=+-:32;CIPOS=-10,10;CIEND=-10,10;CIPOS95=0,0;CIEND95=0,0;MATEID=117771_2;EVENT=117771;SU=32;PE=0;SR=32;ALG=PROD;AF=0.0005346;NSAMP=9;MSQ=22.8;AN=16834;AC=9;NS=8438;AC_Hom=0;AC_Het=9;AC_Hemi=0;MAF=0.000533302;HWE=1;NFAM=9
13	100295100	117771_2	N	]13:100294788]N	214.29	LOW	SVTYPE=BND;POS=100294788;STRANDS=+-:32;CIPOS=-10,10;CIEND=-10,10;CIPOS95=0,0;CIEND95=0,0;MATEID=117771_1;EVENT=117771;SECONDARY;SU=32;PE=0;SR=32;ALG=PROD;AF=0.0005346;NSAMP=9;MSQ=22.8;AN=16834;AC=9;NS=8438;AC_Hom=0;AC_Het=9;AC_Hemi=0;MAF=0.000533302;HWE=1;NFAM=9
13	100358279	117772	N	<DEL>	278.66	PASS	SVTYPE=DEL;POS=100358279;SVLEN=-1301;END=100359580;STRANDS=+-:14;IMPRECISE;CIPOS=-10,309;CIEND=-124,10;CIPOS95=-2,52;CIEND95=-42,2;SU=14;PE=14;SR=0;ALG=PROD;AF=5.94e-05;NSAMP=1;MSQ=278.66;AN=16834;AC=1;NS=8438;AC_Hom=0;AC_Het=1;AC_Hemi=0;MAF=5.92557e-05;HWE=1;NFAM=1
13	100360375	117773	N	<DEL>	401.39	PASS	SVTYPE=DEL;POS=100360375;SVLEN=-1941;END=100362316;STRANDS=+-:18;IMPRECISE;CIPOS=-9,177;CIEND=-164,10;CIPOS95=0,44;CIEND95=-50,1;SU=18;PE=18;SR=0;ALG=PROD;AF=5.94e-05;NSAMP=1;MSQ=401.39;AN=16834;AC=1;NS=8438;AC_Hom=0;AC_Het=1;AC_Hemi=0;MAF=5.92557e-05;HWE=1;NFAM=1
13	100371380	117774_1	N	N[13:100371655[	23.01	LOW	SVTYPE=BND;POS=100371380;STRANDS=+-:6;CIPOS=-6,5;CIEND=-6,5;CIPOS95=0,0;CIEND95=0,0;MATEID=117774_2;EVENT=117774;SU=6;PE=0;SR=6;ALG=PROD;AF=0.0001188;NSAMP=2;MSQ=9.71;AN=16834;AC=2;NS=8438;AC_Hom=0;AC_Het=2;AC_Hemi=0;MAF=0.000118511;HWE=1;NFAM=2
13	100371655	117774_2	N	]13:100371380]N	23.01	LOW	SVTYPE=BND;POS=100371380;STRANDS=+-:6;CIPOS=-6,5;CIEND=-6,5;CIPOS95=0,0;CIEND95=0,0;MATEID=117774_1;EVENT=117774;SECONDARY;SU=6;PE=0;SR=6;ALG=PROD;AF=0.0001188;NSAMP=2;MSQ=9.71;AN=16834;AC=2;NS=8438;AC_Hom=0;AC_Het=2;AC_Hemi=0;MAF=0.000118511;HWE=1;NFAM=2
13	100382086	117775_1	N	N[13:100382186[	7834.01	LOW	SVTYPE=BND;POS=100382086;STRANDS=+-:4;CIPOS=-9,8;CIEND=-9,8;CIPOS95=0,0;CIEND95=0,0;MATEID=117775_2;EVENT=117775;SU=4;PE=0;SR=4;ALG=PROD;AF=0.01384;NSAMP=233;MSQ=33;AN=16834;AC=233;NS=8438;AC_Hom=0;AC_Het=233;AC_Hemi=0;MAF=0.0138066;HWE=0.412709;NFAM=231
13	100382186	117775_2	N	]13:100382086]N	7834.01	LOW	SVTYPE=BND;POS=100382086;STRANDS=+-:4;CIPOS=-9,8;CIEND=-9,8;CIPOS95=0,0;CIEND95=0,0;MATEID=117775_1;EVENT=117775;SECONDARY;SU=4;PE=0;SR=4;ALG=PROD;AF=0.01384;NSAMP=233;MSQ=33;AN=16834;AC=233;NS=8438;AC_Hom=0;AC_Het=233;AC_Hemi=0;MAF=0.0138066;HWE=0.412709;NFAM=231
13	100382826	117776	N	<DEL>	818.45	PASS	SVTYPE=DEL;POS=100382826;SVLEN=-3890;END=100386716;STRANDS=+-:30;CIPOS=-3,1;CIEND=-9,10;CIPOS95=0,0;CIEND95=0,0;SU=30;PE=18;SR=12;ALG=PROD;AF=5.94e-05;NSAMP=1;MSQ=818.45;AN=16834;AC=1;NS=8438;AC_Hom=0;AC_Het=1;AC_Hemi=0;MAF=5.92557e-05;HWE=1;NFAM=1
13	100388347	47402_2	N	[4:56674238[N	184.64	LOW	SVTYPE=BND;POS=100388347;STRANDS=--:4;IMPRECISE;CIPOS=-327,10;CIEND=-549,10;CIPOS95=-176,1;CIEND95=-188,1;MATEID=47402_1;EVENT=47402;SECONDARY;SU=4;PE=4;SR=0;ALG=PROD;AF=0.0007128;NSAMP=12;MSQ=14.19;AN=16834;AC=12;NS=8438;AC_Hom=0;AC_Het=12;AC_Hemi=0;MAF=0.000711069;HWE=1;NFAM=12
13	100388469	19821_1	N	N[17:7379123[	323.67	LOW	SVTYPE=BND;POS=100388469;STRANDS=+-:5;IMPRECISE;CIPOS=-7,488;CIEND=-498,5;CIPOS95=0,179;CIEND95=-179,0;MATEID=19821_2;EVENT=19821;SU=5;PE=5;SR=0;ALG=PROD;AF=0.0008317;NSAMP=14;MSQ=21.05;AN=16834;AC=14;NS=8438;AC_Hom=0;AC_Het=14;AC_Hemi=0;MAF=0.00082958;HWE=1;NFAM=14
13	100389395	117777_1	N	N[13:100389448[	94691.5	LOW	SVTYPE=BND;POS=100389395;STRANDS=+-:2782;CIPOS=0,0;CIEND=0,0;CIPOS95=0,0;CIEND95=0,0;MATEID=117777_2;EVENT=117777;SU=2782;PE=6;SR=2776;ALG=PROD;AF=0.03802;NSAMP=625;MSQ=151.03;AN=16834;AC=640;NS=8438;AC_Hom=30;AC_Het=611;AC_Hemi=0;MAF=0.0379829;HWE=0.370639;NFAM=556
13	100389448	117777_2	N	]13:100389395]N	94691.5	LOW	SVTYPE=BND;POS=100389395;STRANDS=+-:2782;CIPOS=0,0;CIEND=0,0;CIPOS95=0,0;CIEND95=0,0;MATEID=117777_1;EVENT=117777;SECONDARY;SU=2782;PE=6;SR=2776;ALG=PROD;AF=0.03802;NSAMP=625;MSQ=151.03;AN=16834;AC=640;NS=8438;AC_Hom=30;AC_Het=611;AC_Hemi=0;MAF=0.0379829;HWE=0.370639;NFAM=556
13	100423537	117778	N	<DEL>	1354.79	PASS	SVTYPE=DEL;POS=100423537;SVLEN=-5296;END=100428833;STRANDS=+-:55;CIPOS=-25,26;CIEND=-24,23;CIPOS95=0,0;CIEND95=0,0;SU=55;PE=33;SR=22;ALG=PROD;AF=0.0001782;NSAMP=3;MSQ=451.6;AN=16834;AC=3;NS=8438;AC_Hom=0;AC_Het=3;AC_Hemi=0;MAF=0.000177767;HWE=1;NFAM=3
13	100427811	117779_1	N	N[13:100427961[	4.66	LOW	SVTYPE=BND;POS=100427811;STRANDS=+-:4;CIPOS=-9,8;CIEND=-9,8;CIPOS95=0,0;CIEND95=0,0;MATEID=117779_2;EVENT=117779;SU=4;PE=0;SR=4;ALG=PROD;AF=5.94e-05;NSAMP=1;MSQ=4.64;AN=16834;AC=1;NS=8438;AC_Hom=0;AC_Het=1;AC_Hemi=0;MAF=5.92557e-05;HWE=1;NFAM=1
13	100427961	117779_2	N	]13:100427811]N	4.66	LOW	SVTYPE=BND;POS=100427811;STRANDS=+-:4;CIPOS=-9,8;CIEND=-9,8;CIPOS95=0,0;CIEND95=0,0;MATEID=117779_1;EVENT=117779;SECONDARY;SU=4;PE=0;SR=4;ALG=PROD;AF=5.94e-05;NSAMP=1;MSQ=4.64;AN=16834;AC=1;NS=8438;AC_Hom=0;AC_Het=1;AC_Hemi=0;MAF=5.92557e-05;HWE=1;NFAM=1
13	100432504	261633	N	<DUP>	141	PASS	SVTYPE=DUP;POS=100432504;SVLEN=199926;END=100632430;STRANDS=-+:18;CIPOS=-3,1;CIEND=-8,10;CIPOS95=0,0;CIEND95=0,0;SU=18;PE=7;SR=11;ALG=PROD;AF=5.94e-05;NSAMP=1;MSQ=140.66;AN=16834;AC=1;NS=8438;AC_Hom=0;AC_Het=1;AC_Hemi=0;MAF=5.92557e-05;HWE=1;NFAM=1
13	100432918	117780_1	N	N[13:100433216[	91.51	LOW	SVTYPE=BND;POS=100432918;STRANDS=+-:4;CIPOS=-9,8;CIEND=-9,8;CIPOS95=0,0;CIEND95=0,0;MATEID=117780_2;EVENT=117780;SU=4;PE=0;SR=4;ALG=PROD;AF=0.0002376;NSAMP=4;MSQ=21.57;AN=16834;AC=4;NS=8438;AC_Hom=0;AC_Het=4;AC_Hemi=0;MAF=0.000237023;HWE=1;NFAM=4
13	100432918	117781_1	N	N[13:100435920[	35.6	LOW	SVTYPE=BND;POS=100432918;STRANDS=+-:5;IMPRECISE;CIPOS=-10,441;CIEND=-206,10;CIPOS95=-1,147;CIEND95=-94,2;MATEID=117781_2;EVENT=117781;SU=5;PE=5;SR=0;ALG=PROD;AF=5.94e-05;NSAMP=1;MSQ=35.56;AN=16834;AC=1;NS=8438;AC_Hom=0;AC_Het=1;AC_Hemi=0;MAF=5.92557e-05;HWE=1;NFAM=1
13	100433216	117780_2	N	]13:100432918]N	91.51	LOW	SVTYPE=BND;POS=100432918;STRANDS=+-:4;CIPOS=-9,8;CIEND=-9,8;CIPOS95=0,0;CIEND95=0,0;MATEID=117780_1;EVENT=117780;SECONDARY;SU=4;PE=0;SR=4;ALG=PROD;AF=0.0002376;NSAMP=4;MSQ=21.57;AN=16834;AC=4;NS=8438;AC_Hom=0;AC_Het=4;AC_Hemi=0;MAF=0.000237023;HWE=1;NFAM=4
13	100435920	117781_2	N	]13:100432918]N	35.6	LOW	SVTYPE=BND;POS=100432918;STRANDS=+-:5;IMPRECISE;CIPOS=-206,10;CIEND=-10,441;CIPOS95=-94,2;CIEND95=-1,147;MATEID=117781_1;EVENT=117781;SECONDARY;SU=5;PE=5;SR=0;ALG=PROD;AF=5.94e-05;NSAMP=1;MSQ=35.56;AN=16834;AC=1;NS=8438;AC_Hom=0;AC_Het=1;AC_Hemi=0;MAF=5.92557e-05;HWE=1;NFAM=1
13	100440288	47403_2	N	[4:100417575[N	7850.1	LOW	SVTYPE=BND;POS=100440288;STRANDS=--:248;IMPRECISE;CIPOS=-205,12;CIEND=-146,11;CIPOS95=-12,12;CIEND95=-5,5;MATEID=47403_1;EVENT=47403;SECONDARY;SU=248;PE=248;SR=0;ALG=PROD;AF=0.007722;NSAMP=130;MSQ=60.08;AN=16834;AC=130;NS=8438;AC_Hom=0;AC_Het=130;AC_Hemi=0;MAF=0.00770325;HWE=1;NFAM=129
13	100441222	47404_2	N	N]4:100416718]	16096	LOW	SVTYPE=BND;POS=100441222;STRANDS=++:894;IMPRECISE;CIPOS=-21,136;CIEND=-9,142;CIPOS95=-2,2;CIEND95=-3,3;MATEID=47404_1;EVENT=47404;SECONDARY;SU=894;PE=894;SR=0;ALG=PROD;AF=0.0117;NSAMP=197;MSQ=81.58;AN=16834;AC=197;NS=8438;AC_Hom=0;AC_Het=197;AC_Hemi=0;MAF=0.0116734;HWE=0.631925;NFAM=196
13	100445288	19496_1	N	]14:88318435]N	288.91	LOW	SVTYPE=BND;POS=100445288;STRANDS=-+:29;CIPOS=-30,30;CIEND=-30,30;CIPOS95=0,0;CIEND95=0,0;MATEID=19496_2;EVENT=19496;SU=29;PE=0;SR=29;ALG=PROD;AF=0.0008317;NSAMP=14;MSQ=19.53;AN=16834;AC=14;NS=8438;AC_Hom=0;AC_Het=14;AC_Hemi=0;MAF=0.00082958;HWE=1;NFAM=14
13	100446861	297880_2	N	N]13:29158852]	90.61	LOW	SVTYPE=BND;POS=100446861;STRANDS=++:9;CIPOS=-29,28;CIEND=-29,28;CIPOS95=0,0;CIEND95=0,0;MATEID=297880_1;EVENT=297880;SECONDARY;SU=9;PE=0;SR=9;ALG=PROD;AF=0.0002376;NSAMP=4;MSQ=17.6;AN=16834;AC=4;NS=8438;AC_Hom=0;AC_Het=4;AC_Hemi=0;MAF=0.000237023;HWE=1;NFAM=4
13	100459747	117782	N	<DEL>	203.78	PASS	SVTYPE=DEL;POS=100459747;SVLEN=-89;END=100459836;STRANDS=+-:7;CIPOS=-5,4;CIEND=-5,10;CIPOS95=0,0;CIEND95=0,0;SU=7;PE=0;SR=7;ALG=PROD;AF=5.94e-05;NSAMP=1;MSQ=203.77;AN=16834;AC=1;NS=8438;AC_Hom=0;AC_Het=1;AC_Hemi=0;MAF=5.92557e-05;HWE=1;NFAM=1
13	100468064	117783	N	<DEL>	554.31	PASS	SVTYPE=DEL;POS=100468064;SVLEN=-2599;END=100470663;STRANDS=+-:25;CIPOS=-4,5;CIEND=-8,3;CIPOS95=0,0;CIEND95=0,0;SU=25;PE=20;SR=5;ALG=PROD;AF=5.94e-05;NSAMP=1;MSQ=554.31;AN=16834;AC=1;NS=8438;AC_Hom=0;AC_Het=1;AC_Hemi=0;MAF=5.92557e-05;HWE=1;NFAM=1
13	100485182	60054_2	N	N[6:106044787[	284.04	LOW	SVTYPE=BND;POS=100485182;STRANDS=-+:5;IMPRECISE;CIPOS=-10,263;CIEND=-452,10;CIPOS95=-2,72;CIEND95=-159,1;MATEID=60054_1;EVENT=60054;SECONDARY;SU=5;PE=5;SR=0;ALG=PROD;AF=0.00101;NSAMP=17;MSQ=15.16;AN=16834;AC=17;NS=8438;AC_Hom=0;AC_Het=17;AC_Hemi=0;MAF=0.00100735;HWE=1;NFAM=17
13	100505259	117784_1	N	N[13:100505668[	12817.4	LOW	SVTYPE=BND;POS=100505259;STRANDS=+-:8;IMPRECISE;CIPOS=-30,295;CIEND=-290,30;CIPOS95=-30,53;CIEND95=-114,30;MATEID=117784_2;EVENT=117784;SU=8;PE=8;SR=0;ALG=PROD;AF=0.006713;NSAMP=113;MSQ=113.39;AN=16834;AC=113;NS=8438;AC_Hom=0;AC_Het=113;AC_Hemi=0;MAF=0.0066959;HWE=1;NFAM=94
13	100505668	117784_2	N	]13:100505259]N	12817.4	LOW	SVTYPE=BND;POS=100505259;STRANDS=+-:8;IMPRECISE;CIPOS=-290,30;CIEND=-30,295;CIPOS95=-114,30;CIEND95=-30,53;MATEID=117784_1;EVENT=117784;SECONDARY;SU=8;PE=8;SR=0;ALG=PROD;AF=0.006713;NSAMP=113;MSQ=113.39;AN=16834;AC=113;NS=8438;AC_Hom=0;AC_Het=113;AC_Hemi=0;MAF=0.0066959;HWE=1;NFAM=94
13	100522668	298419	N	<INV>	26023.2	LOW	SVTYPE=INV;POS=100522668;SVLEN=63;END=100522731;STRANDS=++:1354,--:1351;CIPOS=0,0;CIEND=0,0;CIPOS95=0,0;CIEND95=0,0;SU=2705;PE=1063;SR=1642;ALG=PROD;AF=0.01651;NSAMP=277;MSQ=93.87;AN=16834;AC=278;NS=8438;AC_Hom=2;AC_Het=276;AC_Hemi=0;MAF=0.0164731;HWE=0.730468;NFAM=210
13	100552730	117785_1	N	N[13:100552950[	266.49	PASS	SVTYPE=BND;POS=100552730;STRANDS=+-:9;CIPOS=-4,3;CIEND=-5,10;CIPOS95=0,0;CIEND95=0,0;MATEID=117785_2;EVENT=117785;SU=9;PE=0;SR=9;ALG=PROD;AF=5.94e-05;NSAMP=1;MSQ=254.68;AN=16834;AC=1;NS=8438;AC_Hom=0;AC_Het=1;AC_Hemi=0;MAF=5.92557e-05;HWE=1;NFAM=1
13	100552950	117785_2	N	]13:100552730]N	266.49	PASS	SVTYPE=BND;POS=100552730;STRANDS=+-:9;CIPOS=-5,10;CIEND=-4,3;CIPOS95=0,0;CIEND95=0,0;MATEID=117785_1;EVENT=117785;SECONDARY;SU=9;PE=0;SR=9;ALG=PROD;AF=5.94e-05;NSAMP=1;MSQ=254.68;AN=16834;AC=1;NS=8438;AC_Hom=0;AC_Het=1;AC_Hemi=0;MAF=5.92557e-05;HWE=1;NFAM=1
13	100573050	117786_1	N	N[13:100574097[	191.29	LOW	SVTYPE=BND;POS=100573050;STRANDS=+-:17;IMPRECISE;CIPOS=-30,373;CIEND=-180,30;CIPOS95=-30,57;CIEND95=-61,30;MATEID=117786_2;EVENT=117786;SU=17;PE=17;SR=0;ALG=PROD;AF=0.0001188;NSAMP=2;MSQ=95.65;AN=16834;AC=2;NS=8438;AC_Hom=0;AC_Het=2;AC_Hemi=0;MAF=0.000118511;HWE=1;NFAM=2
13	100574097	117786_2	N	]13:100573050]N	191.29	LOW	SVTYPE=BND;POS=100573050;STRANDS=+-:17;IMPRECISE;CIPOS=-180,30;CIEND=-30,373;CIPOS95=-61,30;CIEND95=-30,57;MATEID=117786_1;EVENT=117786;SECONDARY;SU=17;PE=17;SR=0;ALG=PROD;AF=0.0001188;NSAMP=2;MSQ=95.65;AN=16834;AC=2;NS=8438;AC_Hom=0;AC_Het=2;AC_Hemi=0;MAF=0.000118511;HWE=1;NFAM=2
13	100584493	117787	N	<DEL>	92.74	PASS	SVTYPE=DEL;POS=100584493;SVLEN=-4900;END=100589393;STRANDS=+-:6;IMPRECISE;CIPOS=-10,321;CIEND=-318,10;CIPOS95=-2,76;CIEND95=-110,1;SU=6;PE=6;SR=0;ALG=PROD;AF=5.94e-05;NSAMP=1;MSQ=92.74;AN=16834;AC=1;NS=8438;AC_Hom=0;AC_Het=1;AC_Hemi=0;MAF=5.92557e-05;HWE=1;NFAM=1
13	100589291	20405_1	N	[21:34847082[N	2.15062e+06	PASS	SVTYPE=BND;POS=100589291;STRANDS=--:98888;IMPRECISE;CIPOS=-532,126;CIEND=-616,123;CIPOS95=-37,37;CIEND95=-38,38;MATEID=20405_2;EVENT=20405;SU=98888;PE=97434;SR=1454;ALG=SUM;AF=0.4976;NSAMP=8359;MSQ=256.44;RETAINED;AN=16834;AC=8377;NS=8438;AC_Hom=36;AC_Het=8362;AC_Hemi=0;MAF=0.49763;HWE=0;NFAM=7345
13	100589602	12254_2	N	N[10:16480269[	1309.57	LOW	SVTYPE=BND;POS=100589602;STRANDS=-+:74;IMPRECISE;CIPOS=-10,392;CIEND=-368,24;CIPOS95=-10,22;CIEND95=-54,24;MATEID=12254_1;EVENT=12254;SECONDARY;SU=74;PE=74;SR=0;ALG=PROD;AF=0.004336;NSAMP=73;MSQ=16.48;AN=16834;AC=73;NS=8438;AC_Hom=0;AC_Het=73;AC_Hemi=0;MAF=0.00432567;HWE=1;NFAM=72
13	100597428	261634	N	<DUP>	387.87	PASS	SVTYPE=DUP;POS=100597428;SVLEN=6684;END=100604112;STRANDS=-+:35;CIPOS=-25,22;CIEND=-26,30;CIPOS95=0,0;CIEND95=0,0;SU=35;PE=22;SR=13;ALG=PROD;AF=0.0001782;NSAMP=2;MSQ=193.66;AN=16834;AC=3;NS=8438;AC_Hom=2;AC_Het=1;AC_Hemi=0;MAF=0.000177767;HWE=0.000177778;NFAM=2
13	100597960	261323_2	N	N[13:63276164[	45730.8	LOW	SVTYPE=BND;POS=63276164;STRANDS=-+:25;CIPOS=-9,8;CIEND=-9,8;CIPOS95=0,0;CIEND95=0,0;MATEID=261323_1;EVENT=261323;SECONDARY;SU=25;PE=0;SR=25;ALG=PROD;AF=0.1312;NSAMP=2207;MSQ=19.77;AN=16834;AC=2208;NS=8438;AC_Hom=2;AC_Het=2217;AC_Hemi=0;MAF=0.131489;HWE=0;NFAM=2044
13	100605173	117788_1	N	N[13:100605224[	37992.7	LOW	SVTYPE=BND;POS=100605173;STRANDS=+-:1352;CIPOS=-20,20;CIEND=-20,20;CIPOS95=0,0;CIEND95=0,0;MATEID=117788_2;EVENT=117788;SU=1352;PE=2;SR=1350;ALG=PROD;AF=0.01301;NSAMP=214;MSQ=176.69;AN=16834;AC=219;NS=8438;AC_Hom=10;AC_Het=210;AC_Hemi=0;MAF=0.0130363;HWE=0.0140032;NFAM=203
13	100605224	117788_2	N	]13:100605173]N	37992.7	LOW	SVTYPE=BND;POS=100605173;STRANDS=+-:1352;CIPOS=-20,20;CIEND=-20,20;CIPOS95=0,0;CIEND95=0,0;MATEID=117788_1;EVENT=117788;SECONDARY;SU=1352;PE=2;SR=1350;ALG=PROD;AF=0.01301;NSAMP=214;MSQ=176.69;AN=16834;AC=219;NS=8438;AC_Hom=10;AC_Het=210;AC_Hemi=0;MAF=0.0130363;HWE=0.0140032;NFAM=203
13	100622086	117789_1	N	N[13:100622343[	30.76	LOW	SVTYPE=BND;POS=100622086;STRANDS=+-:28;CIPOS=-26,24;CIEND=-24,22;CIPOS95=0,0;CIEND95=0,0;MATEID=117789_2;EVENT=117789;SU=28;PE=0;SR=28;ALG=PROD;AF=0.0002377;NSAMP=4;MSQ=6.36;AN=16830;AC=4;NS=8436;AC_Hom=0;AC_Het=4;AC_Hemi=0;MAF=0.000237079;HWE=1;NFAM=4
13	100622343	117789_2	N	]13:100622086]N	30.76	LOW	SVTYPE=BND;POS=100622086;STRANDS=+-:28;CIPOS=-24,22;CIEND=-26,24;CIPOS95=0,0;CIEND95=0,0;MATEID=117789_1;EVENT=117789;SECONDARY;SU=28;PE=0;SR=28;ALG=PROD;AF=0.0002377;NSAMP=4;MSQ=6.36;AN=16830;AC=4;NS=8436;AC_Hom=0;AC_Het=4;AC_Hemi=0;MAF=0.000237079;HWE=1;NFAM=4
13	100622359	117790_1	N	N[13:100622686[	499.42	LOW	SVTYPE=BND;POS=100622359;STRANDS=+-:108;CIPOS=-8,4;CIEND=-7,3;CIPOS95=0,0;CIEND95=0,0;MATEID=117790_2;EVENT=117790;SU=108;PE=0;SR=108;ALG=PROD;AF=0.00202;NSAMP=34;MSQ=13.22;AN=16832;AC=34;NS=8437;AC_Hom=0;AC_Het=35;AC_Hemi=0;MAF=0.0020742;HWE=1;NFAM=34
13	100622686	117790_2	N	]13:100622359]N	499.42	LOW	SVTYPE=BND;POS=100622359;STRANDS=+-:108;CIPOS=-7,3;CIEND=-8,4;CIPOS95=0,0;CIEND95=0,0;MATEID=117790_1;EVENT=117790;SECONDARY;SU=108;PE=0;SR=108;ALG=PROD;AF=0.00202;NSAMP=34;MSQ=13.22;AN=16832;AC=34;NS=8437;AC_Hom=0;AC_Het=35;AC_Hemi=0;MAF=0.0020742;HWE=1;NFAM=34
13	100623072	117791_1	N	N[13:100623359[	58.57	LOW	SVTYPE=BND;POS=100623072;STRANDS=+-:4;IMPRECISE;CIPOS=-7,9;CIEND=-7,9;CIPOS95=0,3;CIEND95=0,1;MATEID=117791_2;EVENT=117791;SU=4;PE=0;SR=4;ALG=PROD;AF=0.0001189;NSAMP=2;MSQ=25.35;AN=16816;AC=2;NS=8429;AC_Hom=0;AC_Het=2;AC_Hemi=0;MAF=0.000118638;HWE=1;NFAM=2
13	100623359	117791_2	N	]13:100623072]N	58.57	LOW	SVTYPE=BND;POS=100623072;STRANDS=+-:4;IMPRECISE;CIPOS=-7,9;CIEND=-7,9;CIPOS95=0,1;CIEND95=0,3;MATEID=117791_1;EVENT=117791;SECONDARY;SU=4;PE=0;SR=4;ALG=PROD;AF=0.0001189;NSAMP=2;MSQ=25.35;AN=16816;AC=2;NS=8429;AC_Hom=0;AC_Het=2;AC_Hemi=0;MAF=0.000118638;HWE=1;NFAM=2
13	100633677	117792_1	N	N[13:100633988[	248.76	LOW	SVTYPE=BND;POS=100633677;STRANDS=+-:33;CIPOS=-30,30;CIEND=-30,30;CIPOS95=0,0;CIEND95=0,0;MATEID=117792_2;EVENT=117792;SU=33;PE=0;SR=33;ALG=PROD;AF=0.001011;NSAMP=17;MSQ=12.91;AN=16816;AC=17;NS=8429;AC_Hom=0;AC_Het=18;AC_Hemi=0;MAF=0.00106774;HWE=1;NFAM=17
13	100633988	117792_2	N	]13:100633677]N	248.76	LOW	SVTYPE=BND;POS=100633677;STRANDS=+-:33;CIPOS=-30,30;CIEND=-30,30;CIPOS95=0,0;CIEND95=0,0;MATEID=117792_1;EVENT=117792;SECONDARY;SU=33;PE=0;SR=33;ALG=PROD;AF=0.001011;NSAMP=17;MSQ=12.91;AN=16816;AC=17;NS=8429;AC_Hom=0;AC_Het=18;AC_Hemi=0;MAF=0.00106774;HWE=1;NFAM=17
13	100637476	117793_1	N	N[13:100637842[	7.54	LOW	SVTYPE=BND;POS=100637476;STRANDS=+-:4;CIPOS=-9,8;CIEND=-9,8;CIPOS95=0,0;CIEND95=0,0;MATEID=117793_2;EVENT=117793;SU=4;PE=0;SR=4;ALG=PROD;AF=5.941e-05;NSAMP=1;MSQ=4.64;AN=16832;AC=1;NS=8437;AC_Hom=0;AC_Het=1;AC_Hemi=0;MAF=5.92628e-05;HWE=1;NFAM=1
13	100637842	117793_2	N	]13:100637476]N	7.54	LOW	SVTYPE=BND;POS=100637476;STRANDS=+-:4;CIPOS=-9,8;CIEND=-9,8;CIPOS95=0,0;CIEND95=0,0;MATEID=117793_1;EVENT=117793;SECONDARY;SU=4;PE=0;SR=4;ALG=PROD;AF=5.941e-05;NSAMP=1;MSQ=4.64;AN=16832;AC=1;NS=8437;AC_Hom=0;AC_Het=1;AC_Hemi=0;MAF=5.92628e-05;HWE=1;NFAM=1
13	100664537	14928_2	N	]11:19282835]N	50.63	LOW	SVTYPE=BND;POS=100664537;STRANDS=+-:5;IMPRECISE;CIPOS=-119,10;CIEND=-8,541;CIPOS95=-68,2;CIEND95=0,188;MATEID=14928_1;EVENT=14928;SECONDARY;SU=5;PE=5;SR=0;ALG=PROD;AF=0.0002376;NSAMP=4;MSQ=9.8;AN=16834;AC=4;NS=8438;AC_Hom=0;AC_Het=4;AC_Hemi=0;MAF=0.000237023;HWE=1;NFAM=4
13	100667588	117794_1	N	N[13:100667857[	178.92	LOW	SVTYPE=BND;POS=100667588;STRANDS=+-:29;CIPOS=-9,8;CIEND=-6,8;CIPOS95=0,0;CIEND95=0,0;MATEID=117794_2;EVENT=117794;SU=29;PE=0;SR=29;ALG=PROD;AF=0.0004158;NSAMP=7;MSQ=17.38;AN=16834;AC=7;NS=8438;AC_Hom=0;AC_Het=8;AC_Hemi=0;MAF=0.000474046;HWE=1;NFAM=7
13	100667857	117794_2	N	]13:100667588]N	178.92	LOW	SVTYPE=BND;POS=100667588;STRANDS=+-:29;CIPOS=-6,8;CIEND=-9,8;CIPOS95=0,0;CIEND95=0,0;MATEID=117794_1;EVENT=117794;SECONDARY;SU=29;PE=0;SR=29;ALG=PROD;AF=0.0004158;NSAMP=7;MSQ=17.38;AN=16834;AC=7;NS=8438;AC_Hom=0;AC_Het=8;AC_Hemi=0;MAF=0.000474046;HWE=1;NFAM=7
13	100680472	261635_1	N	]13:101029771]N	110.94	LOW	SVTYPE=BND;POS=100680472;STRANDS=-+:5;IMPRECISE;CIPOS=-291,10;CIEND=-10,326;CIPOS95=-129,1;CIEND95=-2,110;MATEID=261635_2;EVENT=261635;SU=5;PE=5;SR=0;ALG=PROD;AF=0.000297;NSAMP=5;MSQ=5.06;AN=16834;AC=5;NS=8438;AC_Hom=0;AC_Het=6;AC_Hemi=0;MAF=0.000355534;HWE=1;NFAM=5
13	100687862	19483_1	N	]14:80220874]N	23576	LOW	SVTYPE=BND;POS=100687862;STRANDS=+-:21,-+:203;CIPOS=-3,8;CIEND=-5,2;CIPOS95=0,0;CIEND95=0,0;MATEID=19483_2;EVENT=19483;SU=224;PE=11;SR=213;ALG=PROD;AF=0.05757;NSAMP=904;MSQ=25.45;AN=16832;AC=969;NS=8437;AC_Hom=130;AC_Het=842;AC_Hemi=0;MAF=0.0576034;HWE=7.38329e-11;NFAM=871
13	100687862	70494_2	N	[8:137006464[N	7593.96	LOW	SVTYPE=BND;POS=100687862;STRANDS=--:4;IMPRECISE;CIPOS=-6,10;CIEND=-9,8;CIPOS95=0,1;CIEND95=0,0;MATEID=70494_1;EVENT=70494;SECONDARY;SU=4;PE=0;SR=4;ALG=PROD;AF=0.02281;NSAMP=368;MSQ=19.97;AN=16834;AC=384;NS=8438;AC_Hom=34;AC_Het=352;AC_Hemi=0;MAF=0.0228727;HWE=1.75327e-06;NFAM=348
13	100687879	19409_1	N	N[14:80220854[	5957.03	LOW	SVTYPE=BND;POS=100687879;STRANDS=+-:148;CIPOS=-4,9;CIEND=-28,3;CIPOS95=0,0;CIEND95=0,0;MATEID=19409_2;EVENT=19409;SU=148;PE=79;SR=69;ALG=PROD;AF=0.0139;NSAMP=234;MSQ=24.09;AN=16832;AC=234;NS=8437;AC_Hom=0;AC_Het=236;AC_Hemi=0;MAF=0.013986;HWE=0.415452;NFAM=227
13	100687879	2006_2	N	N[1:182896180[	72060.5	LOW	SVTYPE=BND;POS=100687879;STRANDS=-+:402;CIPOS=-2,2;CIEND=-2,2;CIPOS95=0,0;CIEND95=0,0;MATEID=2006_1;EVENT=2006;SECONDARY;SU=402;PE=0;SR=402;ALG=PROD;AF=0.1149;NSAMP=1919;MSQ=37.17;AN=16834;AC=1934;NS=8438;AC_Hom=30;AC_Het=1908;AC_Hemi=0;MAF=0.114838;HWE=6.76756e-35;NFAM=1644
13	100696278	117795_1	N	N[13:100696601[	118752	LOW	SVTYPE=BND;POS=100696278;STRANDS=+-:7;IMPRECISE;CIPOS=-10,191;CIEND=-143,10;CIPOS95=-1,47;CIEND95=-67,2;MATEID=117795_2;EVENT=117795;SU=7;PE=7;SR=0;ALG=PROD;AF=0.1822;NSAMP=3067;MSQ=38.17;AN=16834;AC=3067;NS=8438;AC_Hom=0;AC_Het=3076;AC_Hemi=0;MAF=0.182271;HWE=0;NFAM=2757
13	100696601	117795_2	N	]13:100696278]N	118752	LOW	SVTYPE=BND;POS=100696278;STRANDS=+-:7;IMPRECISE;CIPOS=-143,10;CIEND=-10,191;CIPOS95=-67,2;CIEND95=-1,47;MATEID=117795_1;EVENT=117795;SECONDARY;SU=7;PE=7;SR=0;ALG=PROD;AF=0.1822;NSAMP=3067;MSQ=38.17;AN=16834;AC=3067;NS=8438;AC_Hom=0;AC_Het=3076;AC_Hemi=0;MAF=0.182271;HWE=0;NFAM=2757
13	100703930	20482_1	N	N[22:49759120[	14.98	LOW	SVTYPE=BND;POS=100703930;STRANDS=+-:4;IMPRECISE;CIPOS=-10,542;CIEND=-525,10;CIPOS95=-2,153;CIEND95=-217,1;MATEID=20482_2;EVENT=20482;SU=4;PE=4;SR=0;ALG=PROD;AF=5.94e-05;NSAMP=1;MSQ=14.98;AN=16834;AC=1;NS=8438;AC_Hom=0;AC_Het=1;AC_Hemi=0;MAF=5.92557e-05;HWE=1;NFAM=1
13	100703931	20483_1	N	]22:49759237]N	4.52	LOW	SVTYPE=BND;POS=100703931;STRANDS=-+:7;CIPOS=-7,6;CIEND=-6,6;CIPOS95=0,0;CIEND95=0,0;MATEID=20483_2;EVENT=20483;SU=7;PE=2;SR=5;ALG=PROD;AF=5.94e-05;NSAMP=1;MSQ=4.52;AN=16834;AC=1;NS=8438;AC_Hom=0;AC_Het=1;AC_Hemi=0;MAF=5.92557e-05;HWE=1;NFAM=1
13	100704291	117796_1	N	N[13:100704379[	21157	LOW	SVTYPE=BND;POS=100704291;STRANDS=+-:678;CIPOS=-6,4;CIEND=-5,4;CIPOS95=0,0;CIEND95=0,0;MATEID=117796_2;EVENT=117796;SU=678;PE=0;SR=678;ALG=PROD;AF=0.006059;NSAMP=99;MSQ=213.69;AN=16834;AC=102;NS=8438;AC_Hom=6;AC_Het=96;AC_Hemi=0;MAF=0.00604409;HWE=0.00343482;NFAM=98
13	100704379	117796_2	N	]13:100704291]N	21157	LOW	SVTYPE=BND;POS=100704291;STRANDS=+-:678;CIPOS=-5,4;CIEND=-6,4;CIPOS95=0,0;CIEND95=0,0;MATEID=117796_1;EVENT=117796;SECONDARY;SU=678;PE=0;SR=678;ALG=PROD;AF=0.006059;NSAMP=99;MSQ=213.69;AN=16834;AC=102;NS=8438;AC_Hom=6;AC_Het=96;AC_Hemi=0;MAF=0.00604409;HWE=0.00343482;NFAM=98
13	100711283	28630_2	N	[2:18127757[N	136708	LOW	SVTYPE=BND;POS=100711283;STRANDS=--:196;IMPRECISE;CIPOS=-50,10;CIEND=-49,49;CIPOS95=-1,1;CIEND95=-1,1;MATEID=28630_1;EVENT=28630;SECONDARY;SU=196;PE=191;SR=5;ALG=PROD;AF=0.202;NSAMP=3399;MSQ=39.66;AN=16830;AC=3399;NS=8436;AC_Hom=0;AC_Het=3411;AC_Hemi=0;MAF=0.202169;HWE=0;NFAM=2886
13	100711283	28631_2	N	]2:207275]N	8767.99	LOW	SVTYPE=BND;POS=100711283;STRANDS=+-:83;CIPOS=-10,9;CIEND=-4,8;CIPOS95=0,0;CIEND95=0,0;MATEID=28631_1;EVENT=28631;SECONDARY;SU=83;PE=48;SR=35;ALG=PROD;AF=0.02477;NSAMP=417;MSQ=19.96;AN=16834;AC=417;NS=8438;AC_Hom=0;AC_Het=417;AC_Hemi=0;MAF=0.0247096;HWE=0.0105285;NFAM=391
13	100711283	47405_2	N	]4:61289518]N	2124.6	LOW	SVTYPE=BND;POS=100711283;STRANDS=+-:5;IMPRECISE;CIPOS=-10,9;CIEND=-9,9;CIPOS95=-1,1;CIEND95=-1,1;MATEID=47405_1;EVENT=47405;SECONDARY;SU=5;PE=2;SR=3;ALG=PROD;AF=0.007248;NSAMP=122;MSQ=15.09;AN=16832;AC=122;NS=8437;AC_Hom=0;AC_Het=123;AC_Hemi=0;MAF=0.00728932;HWE=1;NFAM=122
13	100711287	19657_1	N	[16:7059051[N	409.15	LOW	SVTYPE=BND;POS=100711287;STRANDS=--:8;IMPRECISE;CIPOS=-30,29;CIEND=-28,29;CIPOS95=0,0;CIEND95=-1,1;MATEID=19657_2;EVENT=19657;SU=8;PE=4;SR=4;ALG=PROD;AF=0.001663;NSAMP=28;MSQ=12.93;AN=16832;AC=28;NS=8437;AC_Hom=0;AC_Het=28;AC_Hemi=0;MAF=0.00165936;HWE=1;NFAM=28
13	100711321	14929_2	N	N]11:26807452]	5292.39	LOW	SVTYPE=BND;POS=100711321;STRANDS=++:4;CIPOS=-9,8;CIEND=-9,8;CIPOS95=0,0;CIEND95=0,0;MATEID=14929_1;EVENT=14929;SECONDARY;SU=4;PE=0;SR=4;ALG=PROD;AF=0.01503;NSAMP=253;MSQ=19.74;AN=16834;AC=253;NS=8438;AC_Hom=0;AC_Het=253;AC_Hemi=0;MAF=0.0149917;HWE=0.267498;NFAM=246
13	100712851	12255_2	N	[10:45594411[N	345.88	LOW	SVTYPE=BND;POS=100712851;STRANDS=--:12;CIPOS=-29,28;CIEND=-29,28;CIPOS95=0,0;CIEND95=0,0;MATEID=12255_1;EVENT=12255;SECONDARY;SU=12;PE=0;SR=12;ALG=PROD;AF=0.0008911;NSAMP=15;MSQ=22.8;AN=16834;AC=15;NS=8438;AC_Hom=0;AC_Het=15;AC_Hemi=0;MAF=0.000888836;HWE=1;NFAM=15
13	100713012	20475_1	N	N[22:48312007[	316.42	LOW	SVTYPE=BND;POS=100713012;STRANDS=+-:8;IMPRECISE;CIPOS=-30,395;CIEND=-508,27;CIPOS95=-30,84;CIEND95=-147,27;MATEID=20475_2;EVENT=20475;SU=8;PE=8;SR=0;ALG=PROD;AF=0.0005944;NSAMP=10;MSQ=26.22;AN=16824;AC=10;NS=8433;AC_Hom=0;AC_Het=10;AC_Hemi=0;MAF=0.000592909;HWE=1;NFAM=10
13	100713018	20476_1	N	]22:48312131]N	70619.4	LOW	SVTYPE=BND;POS=100713018;STRANDS=-+:4;IMPRECISE;CIPOS=-10,9;CIEND=-9,10;CIPOS95=-1,1;CIEND95=-1,1;MATEID=20476_2;EVENT=20476;SU=4;PE=1;SR=3;ALG=PROD;AF=0.1591;NSAMP=2573;MSQ=26.89;AN=16832;AC=2678;NS=8437;AC_Hom=210;AC_Het=2474;AC_Hemi=0;MAF=0.159061;HWE=3.59117e-21;NFAM=2336
13	100717820	261636	N	<DUP>	47.74	PASS	SVTYPE=DUP;POS=100717820;SVLEN=6490;END=100724310;STRANDS=-+:6;IMPRECISE;CIPOS=-283,10;CIEND=-10,428;CIPOS95=-153,1;CIEND95=-1,129;SU=6;PE=6;SR=0;ALG=PROD;AF=5.94e-05;NSAMP=1;MSQ=46.69;AN=16834;AC=1;NS=8438;AC_Hom=0;AC_Het=1;AC_Hemi=0;MAF=5.92557e-05;HWE=1;NFAM=1
13	100719272	115029_2	N	]13:42781852]N	37586.1	LOW	SVTYPE=BND;POS=42781852;STRANDS=+-:5;CIPOS=-10,10;CIEND=-10,10;CIPOS95=0,0;CIEND95=0,0;MATEID=115029_1;EVENT=115029;SECONDARY;SU=5;PE=0;SR=5;ALG=PROD;AF=0.07639;NSAMP=1286;MSQ=28.4;AN=16834;AC=1286;NS=8438;AC_Hom=0;AC_Het=1289;AC_Hemi=0;MAF=0.0763807;HWE=1.04096e-23;NFAM=1176
13	100725669	117797	N	<DEL>	590.64	PASS	SVTYPE=DEL;POS=100725669;SVLEN=-1488;END=100727157;STRANDS=+-:22;CIPOS=-5,4;CIEND=-5,1;CIPOS95=0,0;CIEND95=0,0;SU=22;PE=16;SR=6;ALG=PROD;AF=5.94e-05;NSAMP=1;MSQ=590.64;AN=16834;AC=1;NS=8438;AC_Hom=0;AC_Het=1;AC_Hemi=0;MAF=5.92557e-05;HWE=1;NFAM=1
13	100732075	298420_1	N	N]13:100735417]	25952.9	PASS	SVTYPE=BND;POS=100732075;STRANDS=++:879;CIPOS=-3,6;CIEND=-2,6;CIPOS95=0,0;CIEND95=0,0;MATEID=298420_2;EVENT=298420;SU=879;PE=760;SR=119;ALG=PROD;AF=0.005881;NSAMP=98;MSQ=264.83;AN=16834;AC=99;NS=8438;AC_Hom=2;AC_Het=97;AC_Hemi=0;MAF=0.00586632;HWE=0.251092;NFAM=95
13	100735130	298421_1	N	[13:100740362[N	28328.2	PASS	SVTYPE=BND;POS=100735130;STRANDS=--:1293;CIPOS=-1,1;CIEND=-1,1;CIPOS95=0,0;CIEND95=0,0;MATEID=298421_2;EVENT=298421;SU=1293;PE=802;SR=491;ALG=PROD;AF=0.00594;NSAMP=99;MSQ=286.14;AN=16834;AC=100;NS=8438;AC_Hom=2;AC_Het=98;AC_Hemi=0;MAF=0.00592557;HWE=0.255511;NFAM=96
13	100735417	298420_2	N	N]13:100732075]	25952.9	PASS	SVTYPE=BND;POS=100735417;STRANDS=++:879;CIPOS=-2,6;CIEND=-3,6;CIPOS95=0,0;CIEND95=0,0;MATEID=298420_1;EVENT=298420;SECONDARY;SU=879;PE=760;SR=119;ALG=PROD;AF=0.005881;NSAMP=98;MSQ=264.83;AN=16834;AC=99;NS=8438;AC_Hom=2;AC_Het=97;AC_Hemi=0;MAF=0.00586632;HWE=0.251092;NFAM=95
13	100740362	298421_2	N	[13:100735130[N	28328.2	PASS	SVTYPE=BND;POS=100740362;STRANDS=--:1293;CIPOS=-1,1;CIEND=-1,1;CIPOS95=0,0;CIEND95=0,0;MATEID=298421_1;EVENT=298421;SECONDARY;SU=1293;PE=802;SR=491;ALG=PROD;AF=0.00594;NSAMP=99;MSQ=286.14;AN=16834;AC=100;NS=8438;AC_Hom=2;AC_Het=98;AC_Hemi=0;MAF=0.00592557;HWE=0.255511;NFAM=96
13	100754168	117798_1	N	N[13:100754236[	197.85	LOW	SVTYPE=BND;POS=100754168;STRANDS=+-:8;CIPOS=-10,10;CIEND=-10,10;CIPOS95=0,0;CIEND95=0,0;MATEID=117798_2;EVENT=117798;SU=8;PE=0;SR=8;ALG=PROD;AF=5.94e-05;NSAMP=1;MSQ=197.82;AN=16834;AC=1;NS=8438;AC_Hom=0;AC_Het=1;AC_Hemi=0;MAF=5.92557e-05;HWE=1;NFAM=1
13	100754236	117798_2	N	]13:100754168]N	197.85	LOW	SVTYPE=BND;POS=100754168;STRANDS=+-:8;CIPOS=-10,10;CIEND=-10,10;CIPOS95=0,0;CIEND95=0,0;MATEID=117798_1;EVENT=117798;SECONDARY;SU=8;PE=0;SR=8;ALG=PROD;AF=5.94e-05;NSAMP=1;MSQ=197.82;AN=16834;AC=1;NS=8438;AC_Hom=0;AC_Het=1;AC_Hemi=0;MAF=5.92557e-05;HWE=1;NFAM=1
13	100755781	117799_1	N	N[13:100756127[	305.62	PASS	SVTYPE=BND;POS=100755781;STRANDS=+-:8;IMPRECISE;CIPOS=-10,261;CIEND=-196,10;CIPOS95=-2,66;CIEND95=-75,2;MATEID=117799_2;EVENT=117799;SU=8;PE=8;SR=0;ALG=PROD;AF=5.94e-05;NSAMP=1;MSQ=299.64;AN=16834;AC=1;NS=8438;AC_Hom=0;AC_Het=1;AC_Hemi=0;MAF=5.92557e-05;HWE=1;NFAM=1
13	100755782	117800	N	<DEL>	203.7	PASS	SVTYPE=DEL;POS=100755782;SVLEN=-3089;END=100758871;STRANDS=+-:12;IMPRECISE;CIPOS=-10,254;CIEND=-176,10;CIPOS95=-2,83;CIEND95=-66,2;SU=12;PE=12;SR=0;ALG=PROD;AF=5.94e-05;NSAMP=1;MSQ=203.7;AN=16834;AC=1;NS=8438;AC_Hom=0;AC_Het=1;AC_Hemi=0;MAF=5.92557e-05;HWE=1;NFAM=1
13	100756127	117799_2	N	]13:100755781]N	305.62	PASS	SVTYPE=BND;POS=100755781;STRANDS=+-:8;IMPRECISE;CIPOS=-196,10;CIEND=-10,261;CIPOS95=-75,2;CIEND95=-2,66;MATEID=117799_1;EVENT=117799;SECONDARY;SU=8;PE=8;SR=0;ALG=PROD;AF=5.94e-05;NSAMP=1;MSQ=299.64;AN=16834;AC=1;NS=8438;AC_Hom=0;AC_Het=1;AC_Hemi=0;MAF=5.92557e-05;HWE=1;NFAM=1
13	100757164	117801	N	<DEL>	350.56	PASS	SVTYPE=DEL;POS=100757164;SVLEN=-1694;END=100758858;STRANDS=+-:18;IMPRECISE;CIPOS=-10,186;CIEND=-171,10;CIPOS95=-2,42;CIEND95=-63,2;SU=18;PE=18;SR=0;ALG=PROD;AF=5.94e-05;NSAMP=1;MSQ=350.55;AN=16834;AC=1;NS=8438;AC_Hom=0;AC_Het=1;AC_Hemi=0;MAF=5.92557e-05;HWE=1;NFAM=1
13	100840582	16963_2	N	N]12:117308941]	2256.69	LOW	SVTYPE=BND;POS=100840582;STRANDS=++:181;CIPOS=-4,4;CIEND=-4,4;CIPOS95=0,0;CIEND95=0,0;MATEID=16963_1;EVENT=16963;SECONDARY;SU=181;PE=0;SR=181;ALG=PROD;AF=0.004455;NSAMP=75;MSQ=28.43;AN=16834;AC=75;NS=8438;AC_Hom=0;AC_Het=76;AC_Hemi=0;MAF=0.00450344;HWE=1;NFAM=70
13	100865055	47406_2	N	[4:66802827[N	46173.1	LOW	SVTYPE=BND;POS=100865055;STRANDS=--:3721;CIPOS=-10,1;CIEND=-3,7;CIPOS95=0,0;CIEND95=0,0;MATEID=47406_1;EVENT=47406;SECONDARY;SU=3721;PE=3717;SR=4;ALG=PROD;AF=0.06618;NSAMP=1114;MSQ=40.85;AN=16834;AC=1114;NS=8438;AC_Hom=0;AC_Het=1118;AC_Hemi=0;MAF=0.0662479;HWE=1.03423e-17;NFAM=987
13	100865629	117802	N	<DEL>	359.69	PASS	SVTYPE=DEL;POS=100865629;SVLEN=-9374;END=100875003;STRANDS=+-:15;CIPOS=-4,5;CIEND=-10,10;CIPOS95=0,0;CIEND95=0,0;SU=15;PE=9;SR=6;ALG=PROD;AF=5.94e-05;NSAMP=1;MSQ=359.69;AN=16834;AC=1;NS=8438;AC_Hom=0;AC_Het=1;AC_Hemi=0;MAF=5.92557e-05;HWE=1;NFAM=1
13	100868208	117803_1	N	N[13:100868321[	323.69	PASS	SVTYPE=BND;POS=100868208;STRANDS=+-:12;CIPOS=-10,10;CIEND=-10,10;CIPOS95=0,0;CIEND95=0,0;MATEID=117803_2;EVENT=117803;SU=12;PE=0;SR=12;ALG=PROD;AF=5.94e-05;NSAMP=1;MSQ=323.68;AN=16834;AC=1;NS=8438;AC_Hom=0;AC_Het=1;AC_Hemi=0;MAF=5.92557e-05;HWE=1;NFAM=1
13	100868321	117803_2	N	]13:100868208]N	323.69	PASS	SVTYPE=BND;POS=100868208;STRANDS=+-:12;CIPOS=-10,10;CIEND=-10,10;CIPOS95=0,0;CIEND95=0,0;MATEID=117803_1;EVENT=117803;SECONDARY;SU=12;PE=0;SR=12;ALG=PROD;AF=5.94e-05;NSAMP=1;MSQ=323.68;AN=16834;AC=1;NS=8438;AC_Hom=0;AC_Het=1;AC_Hemi=0;MAF=5.92557e-05;HWE=1;NFAM=1
13	100870107	117804	N	<DEL>	176.78	PASS	SVTYPE=DEL;POS=100870107;SVLEN=-8978;END=100879085;STRANDS=+-:10;CIPOS=-6,5;CIEND=-6,4;CIPOS95=0,0;CIEND95=0,0;SU=10;PE=4;SR=6;ALG=PROD;AF=5.94e-05;NSAMP=1;MSQ=176.78;AN=16834;AC=1;NS=8438;AC_Hom=0;AC_Het=1;AC_Hemi=0;MAF=5.92557e-05;HWE=1;NFAM=1
13	100890194	19681_1	N	[16:21587348[N	51.02	LOW	SVTYPE=BND;POS=100890194;STRANDS=--:4;CIPOS=-9,8;CIEND=-9,8;CIPOS95=0,0;CIEND95=0,0;MATEID=19681_2;EVENT=19681;SU=4;PE=0;SR=4;ALG=PROD;AF=0.0001188;NSAMP=2;MSQ=20.3;AN=16834;AC=2;NS=8438;AC_Hom=0;AC_Het=2;AC_Hemi=0;MAF=0.000118511;HWE=1;NFAM=2
13	100919798	117805	N	<DEL>	266.71	PASS	SVTYPE=DEL;POS=100919798;SVLEN=-93;END=100919891;STRANDS=+-:11;CIPOS=-3,2;CIEND=-3,2;CIPOS95=0,0;CIEND95=0,0;SU=11;PE=0;SR=11;ALG=PROD;AF=5.94e-05;NSAMP=1;MSQ=266.7;AN=16834;AC=1;NS=8438;AC_Hom=0;AC_Het=1;AC_Hemi=0;MAF=5.92557e-05;HWE=1;NFAM=1
13	100950840	20416_1	N	[21:40187990[N	27385.1	LOW	SVTYPE=BND;POS=100950840;STRANDS=--:959;IMPRECISE;CIPOS=-277,19;CIEND=-88,35;CIPOS95=-24,19;CIEND95=-5,5;MATEID=20416_2;EVENT=20416;SU=959;PE=958;SR=1;ALG=PROD;AF=0.05304;NSAMP=892;MSQ=29.91;AN=16816;AC=892;NS=8429;AC_Hom=0;AC_Het=894;AC_Hemi=0;MAF=0.0530312;HWE=2.50043e-11;NFAM=821
13	100950843	17007_2	N	]12:54033370]N	2421.6	LOW	SVTYPE=BND;POS=100950843;STRANDS=+-:118;IMPRECISE;CIPOS=-268,30;CIEND=-36,214;CIPOS95=-41,30;CIEND95=-7,7;MATEID=17007_1;EVENT=17007;SECONDARY;SU=118;PE=118;SR=0;ALG=PROD;AF=0.005706;NSAMP=96;MSQ=23.75;AN=16824;AC=96;NS=8433;AC_Hom=0;AC_Het=96;AC_Hemi=0;MAF=0.00569192;HWE=1;NFAM=93
13	100950844	19873_1	N	[17:47640184[N	12047	LOW	SVTYPE=BND;POS=100950844;STRANDS=--:301;IMPRECISE;CIPOS=-220,11;CIEND=-151,22;CIPOS95=-22,11;CIEND95=-9,9;MATEID=19873_2;EVENT=19873;SU=301;PE=301;SR=0;ALG=PROD;AF=0.0281;NSAMP=473;MSQ=24.49;AN=16832;AC=473;NS=8437;AC_Hom=0;AC_Het=474;AC_Hemi=0;MAF=0.0280906;HWE=0.00207108;NFAM=471
13	100950844	28633_2	N	[2:49983114[N	2656.15	LOW	SVTYPE=BND;POS=100950844;STRANDS=--:44;IMPRECISE;CIPOS=-329,13;CIEND=-280,20;CIPOS95=-84,13;CIEND95=-41,20;MATEID=28633_1;EVENT=28633;SECONDARY;SU=44;PE=44;SR=0;ALG=PROD;AF=0.008019;NSAMP=135;MSQ=17.9;AN=16834;AC=135;NS=8438;AC_Hom=0;AC_Het=135;AC_Hemi=0;MAF=0.00799953;HWE=1;NFAM=135
13	100950844	60058_2	N	[6:41611318[N	1218.44	LOW	SVTYPE=BND;POS=100950844;STRANDS=--:19;IMPRECISE;CIPOS=-298,34;CIEND=-212,50;CIPOS95=-96,34;CIEND95=-41,41;MATEID=60058_1;EVENT=60058;SECONDARY;SU=19;PE=19;SR=0;ALG=PROD;AF=0.003267;NSAMP=54;MSQ=19.92;AN=16834;AC=55;NS=8438;AC_Hom=2;AC_Het=53;AC_Hemi=0;MAF=0.00325907;HWE=0.0844955;NFAM=54
13	100950845	19637_1	N	]15:97153087]N	5345.67	LOW	SVTYPE=BND;POS=100950845;STRANDS=-+:4;IMPRECISE;CIPOS=-307,10;CIEND=-10,315;CIPOS95=-123,1;CIEND95=-2,86;MATEID=19637_2;EVENT=19637;SU=4;PE=4;SR=0;ALG=PROD;AF=0.0227;NSAMP=379;MSQ=12.45;AN=16830;AC=382;NS=8436;AC_Hom=6;AC_Het=378;AC_Hemi=0;MAF=0.0227596;HWE=0.803613;NFAM=377
13	100950845	28634_2	N	[2:187055967[N	6050.45	LOW	SVTYPE=BND;POS=100950845;STRANDS=--:16;IMPRECISE;CIPOS=-316,25;CIEND=-190,26;CIPOS95=-91,25;CIEND95=-62,26;MATEID=28634_1;EVENT=28634;SECONDARY;SU=16;PE=16;SR=0;ALG=PROD;AF=0.02099;NSAMP=353;MSQ=15.76;AN=16818;AC=353;NS=8430;AC_Hom=0;AC_Het=355;AC_Hemi=0;MAF=0.0210558;HWE=0.0554711;NFAM=348
13	100950845	60057_2	N	]6:11872164]N	6627.14	LOW	SVTYPE=BND;POS=100950845;STRANDS=+-:176;IMPRECISE;CIPOS=-253,22;CIEND=-42,189;CIPOS95=-36,22;CIEND95=-5,5;MATEID=60057_1;EVENT=60057;SECONDARY;SU=176;PE=176;SR=0;ALG=PROD;AF=0.01481;NSAMP=249;MSQ=25.58;AN=16818;AC=249;NS=8430;AC_Hom=0;AC_Het=249;AC_Hemi=0;MAF=0.0147687;HWE=0.266799;NFAM=248
13	100950845	73945_2	N	[9:77454808[N	3884.59	LOW	SVTYPE=BND;POS=100950845;STRANDS=--:26;IMPRECISE;CIPOS=-343,49;CIEND=-180,50;CIPOS95=-73,49;CIEND95=-20,20;MATEID=73945_1;EVENT=73945;SECONDARY;SU=26;PE=26;SR=0;ALG=PROD;AF=0.01295;NSAMP=218;MSQ=15.73;AN=16834;AC=218;NS=8438;AC_Hom=0;AC_Het=219;AC_Hemi=0;MAF=0.012977;HWE=0.406714;NFAM=215
13	100950846	47407_2	N	]4:20308739]N	7977.96	LOW	SVTYPE=BND;POS=100950846;STRANDS=+-:67;IMPRECISE;CIPOS=-326,43;CIEND=-44,228;CIPOS95=-55,43;CIEND95=-14,14;MATEID=47407_1;EVENT=47407;SECONDARY;SU=67;PE=67;SR=0;ALG=PROD;AF=0.01712;NSAMP=288;MSQ=26.86;AN=16822;AC=288;NS=8432;AC_Hom=0;AC_Het=289;AC_Hemi=0;MAF=0.0171371;HWE=0.182287;NFAM=284
13	100950849	28635_2	N	[2:135592439[N	2863.44	LOW	SVTYPE=BND;POS=100950849;STRANDS=--:12;IMPRECISE;CIPOS=-301,50;CIEND=-272,50;CIPOS95=-106,50;CIEND95=-67,50;MATEID=28635_1;EVENT=28635;SECONDARY;SU=12;PE=12;SR=0;ALG=PROD;AF=0.008734;NSAMP=145;MSQ=18.85;AN=16830;AC=147;NS=8436;AC_Hom=4;AC_Het=143;AC_Hemi=0;MAF=0.00871266;HWE=0.132822;NFAM=144
13	100950850	19438_1	N	]14:33410431]N	2513.82	LOW	SVTYPE=BND;POS=100950850;STRANDS=-+:17;IMPRECISE;CIPOS=-317,34;CIEND=-50,342;CIPOS95=-91,34;CIEND95=-42,42;MATEID=19438_2;EVENT=19438;SU=17;PE=17;SR=0;ALG=PROD;AF=0.008383;NSAMP=141;MSQ=16.3;AN=16820;AC=141;NS=8431;AC_Hom=0;AC_Het=141;AC_Hemi=0;MAF=0.008362;HWE=1;NFAM=140
13	100950851	54321_2	N	]5:145747779]N	5331.69	LOW	SVTYPE=BND;POS=100950851;STRANDS=+-:16;IMPRECISE;CIPOS=-302,33;CIEND=-18,465;CIPOS95=-99,33;CIEND95=-18,85;MATEID=54321_1;EVENT=54321;SECONDARY;SU=16;PE=16;SR=0;ALG=PROD;AF=0.01461;NSAMP=246;MSQ=20.18;AN=16834;AC=246;NS=8438;AC_Hom=0;AC_Het=246;AC_Hemi=0;MAF=0.0145769;HWE=0.428;NFAM=240
13	100950855	14930_2	N	]11:90027968]N	282.6	LOW	SVTYPE=BND;POS=100950855;STRANDS=+-:22;IMPRECISE;CIPOS=-349,50;CIEND=-52,354;CIPOS95=-102,50;CIEND95=-31,31;MATEID=14930_1;EVENT=14930;SECONDARY;SU=22;PE=22;SR=0;ALG=PROD;AF=0.0005947;NSAMP=10;MSQ=23.4;AN=16816;AC=10;NS=8429;AC_Hom=0;AC_Het=10;AC_Hemi=0;MAF=0.00059319;HWE=1;NFAM=8
13	100950856	47408_2	N	[4:4704608[N	352.09	LOW	SVTYPE=BND;POS=100950856;STRANDS=--:12;IMPRECISE;CIPOS=-357,50;CIEND=-221,50;CIPOS95=-113,50;CIEND95=-48,48;MATEID=47408_1;EVENT=47408;SECONDARY;SU=12;PE=12;SR=0;ALG=PROD;AF=0.001129;NSAMP=19;MSQ=16.29;AN=16824;AC=19;NS=8433;AC_Hom=0;AC_Het=19;AC_Hemi=0;MAF=0.00112653;HWE=1;NFAM=19
13	100950856	47409_2	N	[4:146249573[N	351.59	LOW	SVTYPE=BND;POS=100950856;STRANDS=--:4;IMPRECISE;CIPOS=-574,50;CIEND=-376,50;CIPOS95=-218,50;CIEND95=-162,50;MATEID=47409_1;EVENT=47409;SECONDARY;SU=4;PE=4;SR=0;ALG=PROD;AF=0.001308;NSAMP=22;MSQ=12.56;AN=16824;AC=22;NS=8433;AC_Hom=0;AC_Het=22;AC_Hemi=0;MAF=0.0013044;HWE=1;NFAM=22
13	100950857	73946_2	N	[9:107008349[N	17511.8	LOW	SVTYPE=BND;POS=100950857;STRANDS=--:13;IMPRECISE;CIPOS=-365,36;CIEND=-256,49;CIPOS95=-136,36;CIEND95=-58,49;MATEID=73946_1;EVENT=73946;SECONDARY;SU=13;PE=13;SR=0;ALG=PROD;AF=0.05299;NSAMP=890;MSQ=18.57;AN=16834;AC=892;NS=8438;AC_Hom=4;AC_Het=888;AC_Hemi=0;MAF=0.0528561;HWE=1.13925e-08;NFAM=807
13	100950863	19652_1	N	[16:4233092[N	2586.4	LOW	SVTYPE=BND;POS=100950863;STRANDS=--:56;IMPRECISE;CIPOS=-346,25;CIEND=-214,11;CIPOS95=-58,25;CIEND95=-20,11;MATEID=19652_2;EVENT=19652;SU=56;PE=56;SR=0;ALG=PROD;AF=0.006179;NSAMP=104;MSQ=23.3;AN=16832;AC=104;NS=8437;AC_Hom=0;AC_Het=104;AC_Hemi=0;MAF=0.00616333;HWE=1;NFAM=100
13	100950864	115503_2	N	]13:53373199]N	117413	LOW	SVTYPE=BND;POS=53373199;STRANDS=+-:4;IMPRECISE;CIPOS=-508,10;CIEND=-10,341;CIPOS95=-178,1;CIEND95=-2,99;MATEID=115503_1;EVENT=115503;SECONDARY;SU=4;PE=4;SR=0;ALG=PROD;AF=0.2175;NSAMP=3660;MSQ=31.48;AN=16832;AC=3661;NS=8437;AC_Hom=2;AC_Het=3667;AC_Hemi=0;MAF=0.217435;HWE=0;NFAM=3275
13	100950864	28632_2	N	]2:32948782]N	4517.64	LOW	SVTYPE=BND;POS=100950864;STRANDS=+-:163;IMPRECISE;CIPOS=-231,16;CIEND=-14,170;CIPOS95=-32,16;CIEND95=-4,4;MATEID=28632_1;EVENT=28632;SECONDARY;SU=163;PE=163;SR=0;ALG=PROD;AF=0.009572;NSAMP=161;MSQ=26.79;AN=16820;AC=161;NS=8431;AC_Hom=0;AC_Het=162;AC_Hemi=0;MAF=0.0096074;HWE=1;NFAM=150
13	100950865	54322_2	N	[5:87731321[N	2329.61	LOW	SVTYPE=BND;POS=100950865;STRANDS=--:8;IMPRECISE;CIPOS=-535,30;CIEND=-257,30;CIPOS95=-160,30;CIEND95=-81,30;MATEID=54322_1;EVENT=54322;SECONDARY;SU=8;PE=8;SR=0;ALG=PROD;AF=0.009149;NSAMP=154;MSQ=12.75;AN=16832;AC=154;NS=8437;AC_Hom=0;AC_Het=154;AC_Hemi=0;MAF=0.00912647;HWE=1;NFAM=150
13	100950870	17148_2	N	[12:53236852[N	272.54	LOW	SVTYPE=BND;POS=100950870;STRANDS=--:8;IMPRECISE;CIPOS=-475,36;CIEND=-211,30;CIPOS95=-118,36;CIEND95=-52,30;MATEID=17148_1;EVENT=17148;SECONDARY;SU=8;PE=8;SR=0;ALG=PROD;AF=0.0007723;NSAMP=13;MSQ=18.1;AN=16832;AC=13;NS=8437;AC_Hom=0;AC_Het=14;AC_Hemi=0;MAF=0.000829679;HWE=1;NFAM=13
13	100950870	19776_1	N	[16:87072285[N	615.98	LOW	SVTYPE=BND;POS=100950870;STRANDS=--:17;IMPRECISE;CIPOS=-356,50;CIEND=-311,50;CIPOS95=-91,50;CIEND95=-60,50;MATEID=19776_2;EVENT=19776;SU=17;PE=17;SR=0;ALG=PROD;AF=0.001723;NSAMP=29;MSQ=20.1;AN=16834;AC=29;NS=8438;AC_Hom=0;AC_Het=29;AC_Hemi=0;MAF=0.00171842;HWE=1;NFAM=28
13	100950873	60059_2	N	[6:51854724[N	139.82	LOW	SVTYPE=BND;POS=100950873;STRANDS=--:4;IMPRECISE;CIPOS=-389,50;CIEND=-329,50;CIPOS95=-188,50;CIEND95=-139,50;MATEID=60059_1;EVENT=60059;SECONDARY;SU=4;PE=4;SR=0;ALG=PROD;AF=0.0005346;NSAMP=9;MSQ=12.97;AN=16834;AC=9;NS=8438;AC_Hom=0;AC_Het=9;AC_Hemi=0;MAF=0.000533302;HWE=1;NFAM=9
13	100950884	19659_1	N	]16:7330950]N	15453.4	LOW	SVTYPE=BND;POS=100950884;STRANDS=-+:34;IMPRECISE;CIPOS=-396,32;CIEND=-29,238;CIPOS95=-87,32;CIEND95=-28,28;MATEID=19659_2;EVENT=19659;SU=34;PE=34;SR=0;ALG=PROD;AF=0.03356;NSAMP=565;MSQ=26.22;AN=16834;AC=565;NS=8438;AC_Hom=0;AC_Het=566;AC_Hemi=0;MAF=0.0335388;HWE=0.000126838;NFAM=515
13	100950888	14931_2	N	[11:90004393[N	63.56	LOW	SVTYPE=BND;POS=100950888;STRANDS=--:4;IMPRECISE;CIPOS=-458,50;CIEND=-233,50;CIPOS95=-178,50;CIEND95=-78,50;MATEID=14931_1;EVENT=14931;SECONDARY;SU=4;PE=4;SR=0;ALG=PROD;AF=0.000297;NSAMP=5;MSQ=9.15;AN=16834;AC=5;NS=8438;AC_Hom=0;AC_Het=5;AC_Hemi=0;MAF=0.000296279;HWE=1;NFAM=5
13	100950897	28636_2	N	[2:165085355[N	182.19	LOW	SVTYPE=BND;POS=100950897;STRANDS=--:5;IMPRECISE;CIPOS=-555,25;CIEND=-265,30;CIPOS95=-191,25;CIEND95=-113,30;MATEID=28636_1;EVENT=28636;SECONDARY;SU=5;PE=5;SR=0;ALG=PROD;AF=0.0004752;NSAMP=8;MSQ=20.94;AN=16834;AC=8;NS=8438;AC_Hom=0;AC_Het=8;AC_Hemi=0;MAF=0.000474046;HWE=1;NFAM=8
13	100950898	19628_1	N	[15:90700086[N	322.51	LOW	SVTYPE=BND;POS=100950898;STRANDS=--:8;IMPRECISE;CIPOS=-551,27;CIEND=-268,30;CIPOS95=-149,27;CIEND95=-89,30;MATEID=19628_2;EVENT=19628;SU=8;PE=8;SR=0;ALG=PROD;AF=0.001188;NSAMP=20;MSQ=15.29;AN=16834;AC=20;NS=8438;AC_Hom=0;AC_Het=20;AC_Hemi=0;MAF=0.00118511;HWE=1;NFAM=20
13	100996080	117806	N	<DEL>	38.92	PASS	SVTYPE=DEL;POS=100996080;SVLEN=-112;END=100996192;STRANDS=+-:4;IMPRECISE;CIPOS=-9,8;CIEND=-4,9;CIPOS95=0,0;CIEND95=0,1;SU=4;PE=0;SR=4;ALG=PROD;AF=5.94e-05;NSAMP=1;MSQ=38.89;AN=16834;AC=1;NS=8438;AC_Hom=0;AC_Het=1;AC_Hemi=0;MAF=5.92557e-05;HWE=1;NFAM=1
13	101004696	117807_1	N	N[13:101004978[	33.16	LOW	SVTYPE=BND;POS=101004696;STRANDS=+-:4;CIPOS=-9,8;CIEND=-9,8;CIPOS95=0,0;CIEND95=0,0;MATEID=117807_2;EVENT=117807;SU=4;PE=0;SR=4;ALG=PROD;AF=0.0001188;NSAMP=2;MSQ=14.22;AN=16834;AC=2;NS=8438;AC_Hom=0;AC_Het=2;AC_Hemi=0;MAF=0.000118511;HWE=1;NFAM=2
13	101004978	117807_2	N	]13:101004696]N	33.16	LOW	SVTYPE=BND;POS=101004696;STRANDS=+-:4;CIPOS=-9,8;CIEND=-9,8;CIPOS95=0,0;CIEND95=0,0;MATEID=117807_1;EVENT=117807;SECONDARY;SU=4;PE=0;SR=4;ALG=PROD;AF=0.0001188;NSAMP=2;MSQ=14.22;AN=16834;AC=2;NS=8438;AC_Hom=0;AC_Het=2;AC_Hemi=0;MAF=0.000118511;HWE=1;NFAM=2
13	101006098	117808	N	<DEL>	323.41	PASS	SVTYPE=DEL;POS=101006098;SVLEN=-317;END=101006415;STRANDS=+-:10;CIPOS=-7,5;CIEND=-6,4;CIPOS95=0,0;CIEND95=0,0;SU=10;PE=4;SR=6;ALG=PROD;AF=0.0001188;NSAMP=2;MSQ=161.18;AN=16834;AC=2;NS=8438;AC_Hom=0;AC_Het=2;AC_Hemi=0;MAF=0.000118511;HWE=1;NFAM=2
13	101025421	117809	N	<DEL>	305.71	PASS	SVTYPE=DEL;POS=101025421;SVLEN=-6741;END=101032162;STRANDS=+-:13;CIPOS=-5,5;CIEND=-5,4;CIPOS95=0,0;CIEND95=0,0;SU=13;PE=7;SR=6;ALG=PROD;AF=5.94e-05;NSAMP=1;MSQ=305.71;AN=16834;AC=1;NS=8438;AC_Hom=0;AC_Het=1;AC_Hemi=0;MAF=5.92557e-05;HWE=1;NFAM=1
13	101029771	261635_2	N	N[13:100680472[	110.94	LOW	SVTYPE=BND;POS=100680472;STRANDS=-+:5;IMPRECISE;CIPOS=-10,326;CIEND=-291,10;CIPOS95=-2,110;CIEND95=-129,1;MATEID=261635_1;EVENT=261635;SECONDARY;SU=5;PE=5;SR=0;ALG=PROD;AF=0.000297;NSAMP=5;MSQ=5.06;AN=16834;AC=5;NS=8438;AC_Hom=0;AC_Het=6;AC_Hemi=0;MAF=0.000355534;HWE=1;NFAM=5
13	101052885	73947_2	N	[9:6406105[N	40648.4	LOW	SVTYPE=BND;POS=101052885;STRANDS=--:5;CIPOS=-9,6;CIEND=-9,6;CIPOS95=0,0;CIEND95=0,0;MATEID=73947_1;EVENT=73947;SECONDARY;SU=5;PE=1;SR=4;ALG=PROD;AF=0.07687;NSAMP=1003;MSQ=40.3;AN=16834;AC=1294;NS=8438;AC_Hom=582;AC_Het=715;AC_Hemi=0;MAF=0.0768547;HWE=0;NFAM=857
13	101072394	2007_2	N	N]1:21716308]	59.75	LOW	SVTYPE=BND;POS=101072394;STRANDS=++:4;IMPRECISE;CIPOS=-10,409;CIEND=-10,617;CIPOS95=-2,117;CIEND95=-1,211;MATEID=2007_1;EVENT=2007;SECONDARY;SU=4;PE=4;SR=0;ALG=PROD;AF=5.94e-05;NSAMP=1;MSQ=59.74;AN=16834;AC=1;NS=8438;AC_Hom=0;AC_Het=1;AC_Hemi=0;MAF=5.92557e-05;HWE=1;NFAM=1
13	101074305	20136_1	N	N]19:34248483]	95.87	LOW	SVTYPE=BND;POS=101074305;STRANDS=++:4;IMPRECISE;CIPOS=-50,444;CIEND=-50,603;CIPOS95=-50,135;CIEND95=-50,190;MATEID=20136_2;EVENT=20136;SU=4;PE=4;SR=0;ALG=PROD;AF=0.0001188;NSAMP=2;MSQ=46.86;AN=16834;AC=2;NS=8438;AC_Hom=0;AC_Het=2;AC_Hemi=0;MAF=0.000118511;HWE=1;NFAM=2
13	101074319	20490_1	N	[GL000198.1:59868[N	3307.71	LOW	SVTYPE=BND;POS=101074319;STRANDS=--:4,++:4;IMPRECISE;CIPOS=-50,728;CIEND=-57,537;CIPOS95=-50,264;CIEND95=-57,125;MATEID=20490_2;EVENT=20490;SU=8;PE=5;SR=3;ALG=SUM;AF=0.003148;NSAMP=53;MSQ=60.28;AN=16834;AC=53;NS=8438;AC_Hom=0;AC_Het=54;AC_Hemi=0;MAF=0.00319981;HWE=1;NFAM=53
13	101074326	20604_1	N	N[X:20692025[	52.73	LOW	SVTYPE=BND;POS=101074326;STRANDS=+-:4;IMPRECISE;CIPOS=-10,9;CIEND=-10,8;CIPOS95=-1,1;CIEND95=-1,0;MATEID=20604_2;EVENT=20604;SU=4;PE=2;SR=2;ALG=PROD;AF=0.0001782;NSAMP=3;MSQ=17.05;AN=16834;AC=3;NS=8438;AC_Hom=0;AC_Het=3;AC_Hemi=0;MAF=0.000177767;HWE=1;NFAM=3
13	101074396	19868_1	N	N[17:43254236[	502.38	LOW	SVTYPE=BND;POS=101074396;STRANDS=+-:9;IMPRECISE;CIPOS=-30,226;CIEND=-561,30;CIPOS95=-30,36;CIEND95=-141,30;MATEID=19868_2;EVENT=19868;SU=9;PE=9;SR=0;ALG=PROD;AF=0.002257;NSAMP=38;MSQ=10.99;AN=16834;AC=38;NS=8438;AC_Hom=0;AC_Het=38;AC_Hemi=0;MAF=0.00225172;HWE=1;NFAM=38
13	101074424	19869_1	N	]17:43254342]N	46395.1	LOW	SVTYPE=BND;POS=101074424;STRANDS=-+:17;IMPRECISE;CIPOS=-265,121;CIEND=-48,582;CIPOS95=-106,106;CIEND95=-48,171;MATEID=19869_2;EVENT=19869;SU=17;PE=17;SR=0;ALG=SUM;AF=0.1046;NSAMP=1750;MSQ=25.67;AN=16834;AC=1761;NS=8438;AC_Hom=22;AC_Het=1742;AC_Hemi=0;MAF=0.104527;HWE=3.81304e-30;NFAM=1563
13	101082500	17149_2	N	N[12:122924358[	63.8	LOW	SVTYPE=BND;POS=101082500;STRANDS=-+:5;IMPRECISE;CIPOS=-10,305;CIEND=-468,5;CIPOS95=-2,82;CIEND95=-167,0;MATEID=17149_1;EVENT=17149;SECONDARY;SU=5;PE=5;SR=0;ALG=PROD;AF=0.0002376;NSAMP=4;MSQ=15.54;AN=16834;AC=4;NS=8438;AC_Hom=0;AC_Het=4;AC_Hemi=0;MAF=0.000237023;HWE=1;NFAM=4
13	101094875	117810	N	<DEL>	179.59	PASS	SVTYPE=DEL;POS=101094875;SVLEN=-3536;END=101098411;STRANDS=+-:12;CIPOS=-6,7;CIEND=-10,10;CIPOS95=0,0;CIEND95=0,0;SU=12;PE=8;SR=4;ALG=PROD;AF=5.94e-05;NSAMP=1;MSQ=179.59;AN=16834;AC=1;NS=8438;AC_Hom=0;AC_Het=1;AC_Hemi=0;MAF=5.92557e-05;HWE=1;NFAM=1
13	101108904	261629_2	N	N[13:100001784[	78.15	LOW	SVTYPE=BND;POS=100001784;STRANDS=-+:8;IMPRECISE;CIPOS=-10,341;CIEND=-255,10;CIPOS95=-2,52;CIEND95=-131,1;MATEID=261629_1;EVENT=261629;SECONDARY;SU=8;PE=8;SR=0;ALG=PROD;AF=0.0001188;NSAMP=2;MSQ=37.18;AN=16834;AC=2;NS=8438;AC_Hom=0;AC_Het=2;AC_Hemi=0;MAF=0.000118511;HWE=1;NFAM=2
13	101110604	20278_1	N	N]20:45178468]	16832.6	LOW	SVTYPE=BND;POS=101110604;STRANDS=++:42;CIPOS=-9,8;CIEND=-9,8;CIPOS95=0,0;CIEND95=0,0;MATEID=20278_2;EVENT=20278;SU=42;PE=0;SR=42;ALG=PROD;AF=0.03422;NSAMP=576;MSQ=28.41;AN=16834;AC=576;NS=8438;AC_Hom=0;AC_Het=577;AC_Hemi=0;MAF=0.0341906;HWE=8.39197e-05;NFAM=517
13	101122522	117811	N	<DEL>	380.68	PASS	SVTYPE=DEL;POS=101122522;SVLEN=-99;END=101122621;STRANDS=+-:9;CIPOS=-4,3;CIEND=-4,3;CIPOS95=0,0;CIEND95=0,0;SU=9;PE=0;SR=9;ALG=PROD;AF=0.0001188;NSAMP=2;MSQ=190.34;AN=16834;AC=2;NS=8438;AC_Hom=0;AC_Het=2;AC_Hemi=0;MAF=0.000118511;HWE=1;NFAM=2
13	101132115	261637	N	<DUP>	129463	PASS	SVTYPE=DUP;POS=101132115;SVLEN=247;END=101132362;STRANDS=-+:7649;CIPOS=0,0;CIEND=0,0;CIPOS95=0,0;CIEND95=0,0;SU=7649;PE=483;SR=7166;ALG=PROD;AF=0.1037;NSAMP=1705;MSQ=75.76;AN=16834;AC=1745;NS=8438;AC_Hom=80;AC_Het=1667;AC_Hemi=0;MAF=0.10352;HWE=1.58347e-10;NFAM=1611
13	101141564	117812	N	<DEL>	50.78	PASS	SVTYPE=DEL;POS=101141564;SVLEN=-584;END=101142148;STRANDS=+-:4;IMPRECISE;CIPOS=-10,345;CIEND=-399,10;CIPOS95=-2,111;CIEND95=-130,0;SU=4;PE=4;SR=0;ALG=PROD;AF=5.94e-05;NSAMP=1;MSQ=50.78;AN=16834;AC=1;NS=8438;AC_Hom=0;AC_Het=1;AC_Hemi=0;MAF=5.92557e-05;HWE=1;NFAM=1
13	101158139	20282_1	N	]20:48563778]N	22.9	LOW	SVTYPE=BND;POS=101158139;STRANDS=-+:4;IMPRECISE;CIPOS=-191,10;CIEND=-8,535;CIPOS95=-77,2;CIEND95=0,183;MATEID=20282_2;EVENT=20282;SU=4;PE=4;SR=0;ALG=PROD;AF=0.0001188;NSAMP=2;MSQ=9.84;AN=16834;AC=2;NS=8438;AC_Hom=0;AC_Het=2;AC_Hemi=0;MAF=0.000118511;HWE=1;NFAM=2
13	101158422	117813	N	<DEL>	374.66	PASS	SVTYPE=DEL;POS=101158422;SVLEN=-2855;END=101161277;STRANDS=+-:17;IMPRECISE;CIPOS=-7,4;CIEND=-10,10;CIPOS95=-1,0;CIEND95=0,0;SU=17;PE=12;SR=5;ALG=PROD;AF=5.94e-05;NSAMP=1;MSQ=374.66;AN=16834;AC=1;NS=8438;AC_Hom=0;AC_Het=1;AC_Hemi=0;MAF=5.92557e-05;HWE=1;NFAM=1
13	101168991	19430_1	N	[14:26619001[N	14.98	LOW	SVTYPE=BND;POS=101168991;STRANDS=--:4;CIPOS=-9,8;CIEND=-9,8;CIPOS95=0,0;CIEND95=0,0;MATEID=19430_2;EVENT=19430;SU=4;PE=0;SR=4;ALG=PROD;AF=5.94e-05;NSAMP=1;MSQ=14.98;AN=16834;AC=1;NS=8438;AC_Hom=0;AC_Het=1;AC_Hemi=0;MAF=5.92557e-05;HWE=1;NFAM=1
13	101169014	117814_1	N	N[13:101169314[	34825.1	LOW	SVTYPE=BND;POS=101169014;STRANDS=+-:16;IMPRECISE;CIPOS=-9,8;CIEND=-22,28;CIPOS95=0,0;CIEND95=-8,8;MATEID=117814_2;EVENT=117814;SU=16;PE=0;SR=16;ALG=PROD;AF=0.05643;NSAMP=947;MSQ=36.14;AN=16834;AC=950;NS=8438;AC_Hom=6;AC_Het=947;AC_Hemi=0;MAF=0.0564707;HWE=4.17084e-09;NFAM=860
13	101169314	117814_2	N	]13:101169014]N	34825.1	LOW	SVTYPE=BND;POS=101169014;STRANDS=+-:16;IMPRECISE;CIPOS=-22,28;CIEND=-9,8;CIPOS95=-8,8;CIEND95=0,0;MATEID=117814_1;EVENT=117814;SECONDARY;SU=16;PE=0;SR=16;ALG=PROD;AF=0.05643;NSAMP=947;MSQ=36.14;AN=16834;AC=950;NS=8438;AC_Hom=6;AC_Het=947;AC_Hemi=0;MAF=0.0564707;HWE=4.17084e-09;NFAM=860
13	101172727	17150_2	N	[12:83268560[N	62.97	LOW	SVTYPE=BND;POS=101172727;STRANDS=--:4;IMPRECISE;CIPOS=-320,10;CIEND=-289,10;CIPOS95=-171,1;CIEND95=-146,1;MATEID=17150_1;EVENT=17150;SECONDARY;SU=4;PE=4;SR=0;ALG=PROD;AF=5.94e-05;NSAMP=1;MSQ=62.81;AN=16834;AC=1;NS=8438;AC_Hom=0;AC_Het=1;AC_Hemi=0;MAF=5.92557e-05;HWE=1;NFAM=1
13	101172732	28637_2	N	[2:98510196[N	263.8	LOW	SVTYPE=BND;POS=101172732;STRANDS=--:23;IMPRECISE;CIPOS=-378,50;CIEND=-442,46;CIPOS95=-105,50;CIEND95=-100,46;MATEID=28637_1;EVENT=28637;SECONDARY;SU=23;PE=23;SR=0;ALG=PROD;AF=0.0003564;NSAMP=6;MSQ=42.05;AN=16834;AC=6;NS=8438;AC_Hom=0;AC_Het=6;AC_Hemi=0;MAF=0.000355534;HWE=1;NFAM=6
13	101172733	19704_1	N	]16:33467709]N	1236.78	LOW	SVTYPE=BND;POS=101172733;STRANDS=-+:33;IMPRECISE;CIPOS=-474,34;CIEND=-31,457;CIPOS95=-95,34;CIEND95=-31,67;MATEID=19704_2;EVENT=19704;SU=33;PE=33;SR=0;ALG=PROD;AF=0.001426;NSAMP=24;MSQ=51.11;AN=16834;AC=24;NS=8438;AC_Hom=0;AC_Het=24;AC_Hemi=0;MAF=0.00142214;HWE=1;NFAM=24
13	101172733	60060_2	N	[6:157025612[N	63.56	LOW	SVTYPE=BND;POS=101172733;STRANDS=--:5;IMPRECISE;CIPOS=-518,10;CIEND=-553,6;CIPOS95=-191,1;CIEND95=-194,0;MATEID=60060_1;EVENT=60060;SECONDARY;SU=5;PE=5;SR=0;ALG=PROD;AF=5.94e-05;NSAMP=1;MSQ=62.61;AN=16834;AC=1;NS=8438;AC_Hom=0;AC_Het=1;AC_Hemi=0;MAF=5.92557e-05;HWE=1;NFAM=1
13	101172734	17008_2	N	]12:103310686]N	289.94	LOW	SVTYPE=BND;POS=101172734;STRANDS=+-:22;IMPRECISE;CIPOS=-454,50;CIEND=-50,474;CIPOS95=-111,50;CIEND95=-50,96;MATEID=17008_1;EVENT=17008;SECONDARY;SU=22;PE=22;SR=0;ALG=PROD;AF=0.0004752;NSAMP=8;MSQ=34.63;AN=16834;AC=8;NS=8438;AC_Hom=0;AC_Het=8;AC_Hemi=0;MAF=0.000474046;HWE=1;NFAM=8
13	101172734	20021_1	N	[18:11506393[N	378.13	LOW	SVTYPE=BND;POS=101172734;STRANDS=--:9;IMPRECISE;CIPOS=-423,30;CIEND=-279,30;CIPOS95=-139,30;CIEND95=-82,30;MATEID=20021_2;EVENT=20021;SU=9;PE=9;SR=0;ALG=PROD;AF=0.0006534;NSAMP=11;MSQ=34.08;AN=16834;AC=11;NS=8438;AC_Hom=0;AC_Het=11;AC_Hemi=0;MAF=0.000651813;HWE=1;NFAM=11
13	101172734	20242_1	N	]20:22599691]N	388.67	LOW	SVTYPE=BND;POS=101172734;STRANDS=-+:10;IMPRECISE;CIPOS=-446,30;CIEND=-30,495;CIPOS95=-118,30;CIEND95=-30,108;MATEID=20242_2;EVENT=20242;SU=10;PE=10;SR=0;ALG=PROD;AF=0.0004752;NSAMP=8;MSQ=47.87;AN=16834;AC=8;NS=8438;AC_Hom=0;AC_Het=8;AC_Hemi=0;MAF=0.000474046;HWE=1;NFAM=7
13	101172899	19934_1	N	N]18:11506381]	1377.38	LOW	SVTYPE=BND;POS=101172899;STRANDS=++:9;IMPRECISE;CIPOS=-30,489;CIEND=-30,372;CIPOS95=-30,138;CIEND95=-30,65;MATEID=19934_2;EVENT=19934;SU=9;PE=9;SR=0;ALG=PROD;AF=0.001307;NSAMP=22;MSQ=60.83;AN=16834;AC=22;NS=8438;AC_Hom=0;AC_Het=23;AC_Hemi=0;MAF=0.00136288;HWE=1;NFAM=22
13	101172901	20243_1	N	N[20:22599678[	975.07	LOW	SVTYPE=BND;POS=101172901;STRANDS=+-:21;IMPRECISE;CIPOS=-32,503;CIEND=-256,50;CIPOS95=-32,103;CIEND95=-51,50;MATEID=20243_2;EVENT=20243;SU=21;PE=21;SR=0;ALG=PROD;AF=0.001723;NSAMP=29;MSQ=33.23;AN=16834;AC=29;NS=8438;AC_Hom=0;AC_Het=29;AC_Hemi=0;MAF=0.00171842;HWE=1;NFAM=24
13	101172906	19703_1	N	N[16:33467695[	1853.26	LOW	SVTYPE=BND;POS=101172906;STRANDS=+-:62;IMPRECISE;CIPOS=-26,413;CIEND=-210,10;CIPOS95=-26,59;CIEND95=-29,10;MATEID=19703_2;EVENT=19703;SU=62;PE=62;SR=0;ALG=PROD;AF=0.004039;NSAMP=68;MSQ=26.67;AN=16834;AC=68;NS=8438;AC_Hom=0;AC_Het=68;AC_Hemi=0;MAF=0.00402939;HWE=1;NFAM=60
13	101182193	117815_1	N	N[13:101182371[	280.25	LOW	SVTYPE=BND;POS=101182193;STRANDS=+-:8;CIPOS=-9,10;CIEND=-10,10;CIPOS95=0,0;CIEND95=0,0;MATEID=117815_2;EVENT=117815;SU=8;PE=0;SR=8;ALG=PROD;AF=0.0001188;NSAMP=2;MSQ=135.75;AN=16834;AC=2;NS=8438;AC_Hom=0;AC_Het=2;AC_Hemi=0;MAF=0.000118511;HWE=1;NFAM=2
13	101182371	117815_2	N	]13:101182193]N	280.25	LOW	SVTYPE=BND;POS=101182193;STRANDS=+-:8;CIPOS=-10,10;CIEND=-9,10;CIPOS95=0,0;CIEND95=0,0;MATEID=117815_1;EVENT=117815;SECONDARY;SU=8;PE=0;SR=8;ALG=PROD;AF=0.0001188;NSAMP=2;MSQ=135.75;AN=16834;AC=2;NS=8438;AC_Hom=0;AC_Het=2;AC_Hemi=0;MAF=0.000118511;HWE=1;NFAM=2
13	101202251	117816	N	<DEL>	545.61	PASS	SVTYPE=DEL;POS=101202251;SVLEN=-10518;END=101212769;STRANDS=+-:23;CIPOS=-3,2;CIEND=-7,10;CIPOS95=0,0;CIEND95=0,0;SU=23;PE=14;SR=9;ALG=PROD;AF=5.94e-05;NSAMP=1;MSQ=545.61;AN=16834;AC=1;NS=8438;AC_Hom=0;AC_Het=1;AC_Hemi=0;MAF=5.92557e-05;HWE=1;NFAM=1
13	101202609	117817_1	N	N[13:101202671[	28637	LOW	SVTYPE=BND;POS=101202609;STRANDS=+-:4;CIPOS=-9,8;CIEND=-9,8;CIPOS95=0,0;CIEND95=0,0;MATEID=117817_2;EVENT=117817;SU=4;PE=0;SR=4;ALG=PROD;AF=0.03779;NSAMP=613;MSQ=46.17;AN=16830;AC=636;NS=8436;AC_Hom=46;AC_Het=590;AC_Hemi=0;MAF=0.0376956;HWE=0.00236162;NFAM=606
13	101202671	117817_2	N	]13:101202609]N	28637	LOW	SVTYPE=BND;POS=101202609;STRANDS=+-:4;CIPOS=-9,8;CIEND=-9,8;CIPOS95=0,0;CIEND95=0,0;MATEID=117817_1;EVENT=117817;SECONDARY;SU=4;PE=0;SR=4;ALG=PROD;AF=0.03779;NSAMP=613;MSQ=46.17;AN=16830;AC=636;NS=8436;AC_Hom=46;AC_Het=590;AC_Hemi=0;MAF=0.0376956;HWE=0.00236162;NFAM=606
13	101205427	117818	N	<DEL>	1079.08	PASS	SVTYPE=DEL;POS=101205427;SVLEN=-3336;END=101208763;STRANDS=+-:45;CIPOS=-26,26;CIEND=-25,24;CIPOS95=0,0;CIEND95=0,0;SU=45;PE=27;SR=18;ALG=PROD;AF=0.0001188;NSAMP=2;MSQ=539.54;AN=16834;AC=2;NS=8438;AC_Hom=0;AC_Het=2;AC_Hemi=0;MAF=0.000118511;HWE=1;NFAM=2
13	101209265	117819	N	<DEL>	605.03	PASS	SVTYPE=DEL;POS=101209265;SVLEN=-2275;END=101211540;STRANDS=+-:29;IMPRECISE;CIPOS=-46,229;CIEND=-192,30;CIPOS95=-44,44;CIEND95=-88,30;SU=29;PE=29;SR=0;ALG=SUM;AF=0.0001188;NSAMP=2;MSQ=302.51;AN=16834;AC=2;NS=8438;AC_Hom=0;AC_Het=2;AC_Hemi=0;MAF=0.000118511;HWE=1;NFAM=2
13	101220319	117820	N	<DEL>	329.99	PASS	SVTYPE=DEL;POS=101220319;SVLEN=-62;END=101220381;STRANDS=+-:9;CIPOS=-4,3;CIEND=-4,3;CIPOS95=0,0;CIEND95=0,0;SU=9;PE=0;SR=9;ALG=PROD;AF=5.94e-05;NSAMP=1;MSQ=329.94;AN=16834;AC=1;NS=8438;AC_Hom=0;AC_Het=1;AC_Hemi=0;MAF=5.92557e-05;HWE=1;NFAM=1
13	101230369	117821_1	N	N[13:101230553[	123.86	LOW	SVTYPE=BND;POS=101230369;STRANDS=+-:4;IMPRECISE;CIPOS=-9,60;CIEND=-183,10;CIPOS95=-3,32;CIEND95=-58,2;MATEID=117821_2;EVENT=117821;SU=4;PE=4;SR=0;ALG=PROD;AF=0.0004158;NSAMP=7;MSQ=16.02;AN=16834;AC=7;NS=8438;AC_Hom=0;AC_Het=7;AC_Hemi=0;MAF=0.00041479;HWE=1;NFAM=7
13	101230553	117821_2	N	]13:101230369]N	123.86	LOW	SVTYPE=BND;POS=101230369;STRANDS=+-:4;IMPRECISE;CIPOS=-183,10;CIEND=-9,60;CIPOS95=-58,2;CIEND95=-3,32;MATEID=117821_1;EVENT=117821;SECONDARY;SU=4;PE=4;SR=0;ALG=PROD;AF=0.0004158;NSAMP=7;MSQ=16.02;AN=16834;AC=7;NS=8438;AC_Hom=0;AC_Het=7;AC_Hemi=0;MAF=0.00041479;HWE=1;NFAM=7
13	101232981	117822	N	<DEL>	266.68	PASS	SVTYPE=DEL;POS=101232981;SVLEN=-3435;END=101236416;STRANDS=+-:8;IMPRECISE;CIPOS=-29,501;CIEND=-521,28;CIPOS95=-29,148;CIEND95=-145,28;SU=8;PE=8;SR=0;ALG=PROD;AF=0.000297;NSAMP=5;MSQ=53.34;AN=16834;AC=5;NS=8438;AC_Hom=0;AC_Het=5;AC_Hemi=0;MAF=0.000296279;HWE=1;NFAM=5
13	101232981	298422_1	N	N]13:101239769]	490.29	LOW	SVTYPE=BND;POS=101232981;STRANDS=++:50;CIPOS=-6,9;CIEND=-25,30;CIPOS95=0,0;CIEND95=0,0;MATEID=298422_2;EVENT=298422;SU=50;PE=33;SR=17;ALG=PROD;AF=0.0002376;NSAMP=4;MSQ=122.58;AN=16834;AC=4;NS=8438;AC_Hom=0;AC_Het=4;AC_Hemi=0;MAF=0.000237023;HWE=1;NFAM=4
13	101236417	298423_1	N	[13:101239621[N	787.47	LOW	SVTYPE=BND;POS=101236417;STRANDS=--:67;CIPOS=-8,30;CIEND=-26,25;CIPOS95=0,0;CIEND95=0,0;MATEID=298423_2;EVENT=298423;SU=67;PE=29;SR=38;ALG=PROD;AF=0.000297;NSAMP=5;MSQ=157.5;AN=16834;AC=5;NS=8438;AC_Hom=0;AC_Het=5;AC_Hemi=0;MAF=0.000296279;HWE=1;NFAM=5
13	101239621	298423_2	N	[13:101236417[N	787.47	LOW	SVTYPE=BND;POS=101239621;STRANDS=--:67;CIPOS=-26,25;CIEND=-8,30;CIPOS95=0,0;CIEND95=0,0;MATEID=298423_1;EVENT=298423;SECONDARY;SU=67;PE=29;SR=38;ALG=PROD;AF=0.000297;NSAMP=5;MSQ=157.5;AN=16834;AC=5;NS=8438;AC_Hom=0;AC_Het=5;AC_Hemi=0;MAF=0.000296279;HWE=1;NFAM=5
13	101239769	298422_2	N	N]13:101232981]	490.29	LOW	SVTYPE=BND;POS=101239769;STRANDS=++:50;CIPOS=-25,30;CIEND=-6,9;CIPOS95=0,0;CIEND95=0,0;MATEID=298422_1;EVENT=298422;SECONDARY;SU=50;PE=33;SR=17;ALG=PROD;AF=0.0002376;NSAMP=4;MSQ=122.58;AN=16834;AC=4;NS=8438;AC_Hom=0;AC_Het=4;AC_Hemi=0;MAF=0.000237023;HWE=1;NFAM=4
13	101242080	117823	N	<DEL:ME:SINE|Alu|AluYa5>	514322	PASS	SVTYPE=MEI;POS=101242080;SVLEN=-300;END=101242380;STRANDS=+-:12562;CIPOS=0,0;CIEND=0,0;CIPOS95=0,0;CIEND95=0,0;SU=12562;PE=2746;SR=9816;ALG=PROD;AF=0.0682;NSAMP=1090;MSQ=471.18;AN=16834;AC=1148;NS=8438;AC_Hom=116;AC_Het=1034;AC_Hemi=0;MAF=0.0681441;HWE=0.00197334;NFAM=1056
13	101251574	298424	N	<INV>	23.89	LOW	SVTYPE=INV;POS=101251574;SVLEN=1140;END=101252714;STRANDS=++:1,--:3;IMPRECISE;CIPOS=-168,27;CIEND=-177,10;CIPOS95=-121,18;CIEND95=-103,2;SU=4;PE=4;SR=0;ALG=PROD;AF=5.94e-05;NSAMP=1;MSQ=23.87;AN=16834;AC=1;NS=8438;AC_Hom=0;AC_Het=1;AC_Hemi=0;MAF=5.92557e-05;HWE=1;NFAM=1
13	101259781	117824_1	N	N[13:101259945[	34009.6	LOW	SVTYPE=BND;POS=101259781;STRANDS=+-:576;CIPOS=-1,1;CIEND=-1,1;CIPOS95=0,0;CIEND95=0,0;MATEID=117824_2;EVENT=117824;SU=576;PE=14;SR=562;ALG=PROD;AF=0.01164;NSAMP=195;MSQ=173.23;AN=16834;AC=196;NS=8438;AC_Hom=2;AC_Het=195;AC_Hemi=0;MAF=0.0116734;HWE=1;NFAM=194
13	101259945	117824_2	N	]13:101259781]N	34009.6	LOW	SVTYPE=BND;POS=101259781;STRANDS=+-:576;CIPOS=-1,1;CIEND=-1,1;CIPOS95=0,0;CIEND95=0,0;MATEID=117824_1;EVENT=117824;SECONDARY;SU=576;PE=14;SR=562;ALG=PROD;AF=0.01164;NSAMP=195;MSQ=173.23;AN=16834;AC=196;NS=8438;AC_Hom=2;AC_Het=195;AC_Hemi=0;MAF=0.0116734;HWE=1;NFAM=194
13	101267686	117825_1	N	N[13:101267968[	103.4	LOW	SVTYPE=BND;POS=101267686;STRANDS=+-:15;CIPOS=-30,30;CIEND=-30,30;CIPOS95=0,0;CIEND95=0,0;MATEID=117825_2;EVENT=117825;SU=15;PE=0;SR=15;ALG=PROD;AF=0.000297;NSAMP=5;MSQ=17.83;AN=16834;AC=5;NS=8438;AC_Hom=0;AC_Het=5;AC_Hemi=0;MAF=0.000296279;HWE=1;NFAM=5
13	101267915	117826	N	<DEL>	1251.7	PASS	SVTYPE=DEL;POS=101267915;SVLEN=-706;END=101268621;STRANDS=+-:66;CIPOS=-1,40;CIEND=-40,31;CIPOS95=0,0;CIEND95=0,0;SU=66;PE=65;SR=1;ALG=PROD;AF=0.0004158;NSAMP=7;MSQ=178.81;AN=16834;AC=7;NS=8438;AC_Hom=0;AC_Het=7;AC_Hemi=0;MAF=0.00041479;HWE=1;NFAM=6
13	101267968	117825_2	N	]13:101267686]N	103.4	LOW	SVTYPE=BND;POS=101267686;STRANDS=+-:15;CIPOS=-30,30;CIEND=-30,30;CIPOS95=0,0;CIEND95=0,0;MATEID=117825_1;EVENT=117825;SECONDARY;SU=15;PE=0;SR=15;ALG=PROD;AF=0.000297;NSAMP=5;MSQ=17.83;AN=16834;AC=5;NS=8438;AC_Hom=0;AC_Het=5;AC_Hemi=0;MAF=0.000296279;HWE=1;NFAM=5
13	101284422	54325_2	N	]5:10508951]N	79.53	LOW	SVTYPE=BND;POS=101284422;STRANDS=+-:8;IMPRECISE;CIPOS=-281,30;CIEND=-29,453;CIPOS95=-80,30;CIEND95=-29,124;MATEID=54325_1;EVENT=54325;SECONDARY;SU=8;PE=8;SR=0;ALG=PROD;AF=0.0002376;NSAMP=4;MSQ=17.77;AN=16834;AC=4;NS=8438;AC_Hom=0;AC_Het=4;AC_Hemi=0;MAF=0.000237023;HWE=1;NFAM=4
13	101296354	117827	N	<DEL:ME:SINE|Alu|AluY>	29.7	PASS	SVTYPE=MEI;POS=101296354;SVLEN=-302;END=101296656;STRANDS=+-:4;IMPRECISE;CIPOS=-9,8;CIEND=-8,10;CIPOS95=0,0;CIEND95=0,1;SU=4;PE=0;SR=4;ALG=PROD;AF=0.0001188;NSAMP=2;MSQ=12.37;AN=16834;AC=2;NS=8438;AC_Hom=0;AC_Het=2;AC_Hemi=0;MAF=0.000118511;HWE=1;NFAM=2
13	101335088	117828	N	<DEL>	662.53	PASS	SVTYPE=DEL;POS=101335088;SVLEN=-9234;END=101344322;STRANDS=+-:28;IMPRECISE;CIPOS=-30,206;CIEND=-103,30;CIPOS95=-21,21;CIEND95=-24,24;SU=28;PE=28;SR=0;ALG=PROD;AF=0.0001188;NSAMP=2;MSQ=331.26;AN=16834;AC=2;NS=8438;AC_Hom=0;AC_Het=2;AC_Hemi=0;MAF=0.000118511;HWE=1;NFAM=2
13	101396497	117829	N	<DEL>	497.52	PASS	SVTYPE=DEL;POS=101396497;SVLEN=-594;END=101397091;STRANDS=+-:21;CIPOS=-6,8;CIEND=-10,10;CIPOS95=0,0;CIEND95=0,0;SU=21;PE=15;SR=6;ALG=PROD;AF=5.94e-05;NSAMP=1;MSQ=497.52;AN=16834;AC=1;NS=8438;AC_Hom=0;AC_Het=1;AC_Hemi=0;MAF=5.92557e-05;HWE=1;NFAM=1
13	101402667	261638	N	<DUP>	333.73	PASS	SVTYPE=DUP;POS=101402667;SVLEN=33696;END=101436363;STRANDS=-+:31;CIPOS=-4,1;CIEND=-3,2;CIPOS95=0,0;CIEND95=0,0;SU=31;PE=21;SR=10;ALG=PROD;AF=5.94e-05;NSAMP=1;MSQ=333.22;AN=16834;AC=1;NS=8438;AC_Hom=0;AC_Het=1;AC_Hemi=0;MAF=5.92557e-05;HWE=1;NFAM=1
13	101412143	117830	N	<DEL>	665.47	PASS	SVTYPE=DEL;POS=101412143;SVLEN=-97251;END=101509394;STRANDS=+-:21;IMPRECISE;CIPOS=-6,10;CIEND=-10,10;CIPOS95=-1,1;CIEND95=-1,0;SU=21;PE=18;SR=3;ALG=PROD;AF=5.94e-05;NSAMP=1;MSQ=665.47;AN=16834;AC=1;NS=8438;AC_Hom=0;AC_Het=1;AC_Hemi=0;MAF=5.92557e-05;HWE=1;NFAM=1
13	101414409	17151_2	N	[12:122432091[N	396.75	LOW	SVTYPE=BND;POS=101414409;STRANDS=--:31;IMPRECISE;CIPOS=-129,50;CIEND=-262,32;CIPOS95=-15,15;CIEND95=-70,32;MATEID=17151_1;EVENT=17151;SECONDARY;SU=31;PE=31;SR=0;ALG=PROD;AF=0.0004754;NSAMP=8;MSQ=48.94;AN=16828;AC=8;NS=8435;AC_Hom=0;AC_Het=8;AC_Hemi=0;MAF=0.000474215;HWE=1;NFAM=8
13	101414442	47411_2	N	]4:123937007]N	73.09	LOW	SVTYPE=BND;POS=101414442;STRANDS=+-:4;IMPRECISE;CIPOS=-296,10;CIEND=-10,388;CIPOS95=-157,1;CIEND95=-2,128;MATEID=47411_1;EVENT=47411;SECONDARY;SU=4;PE=4;SR=0;ALG=PROD;AF=0.0002971;NSAMP=5;MSQ=13.22;AN=16832;AC=5;NS=8437;AC_Hom=0;AC_Het=5;AC_Hemi=0;MAF=0.000296314;HWE=1;NFAM=5
13	101414510	14932_2	N	N[11:59412795[	7660.67	LOW	SVTYPE=BND;POS=101414510;STRANDS=-+:8;IMPRECISE;CIPOS=-30,501;CIEND=-248,30;CIPOS95=-30,136;CIEND95=-84,30;MATEID=14932_1;EVENT=14932;SECONDARY;SU=8;PE=8;SR=0;ALG=PROD;AF=0.02067;NSAMP=348;MSQ=20.89;AN=16834;AC=348;NS=8438;AC_Hom=0;AC_Het=349;AC_Hemi=0;MAF=0.0206803;HWE=0.0531453;NFAM=343
13	101419510	19770_1	N	N]16:85800469]	102258	LOW	SVTYPE=BND;POS=101419510;STRANDS=++:295;CIPOS=-2,4;CIEND=-2,4;CIPOS95=0,0;CIEND95=0,0;MATEID=19770_2;EVENT=19770;SU=295;PE=0;SR=295;ALG=PROD;AF=0.1005;NSAMP=1692;MSQ=59.96;AN=16834;AC=1692;NS=8438;AC_Hom=0;AC_Het=1697;AC_Hemi=0;MAF=0.100557;HWE=9.07341e-42;NFAM=1551
13	101425311	117831	N	<DEL>	995.17	PASS	SVTYPE=DEL;POS=101425311;SVLEN=-16749;END=101442060;STRANDS=+-:40;CIPOS=-23,22;CIEND=-23,21;CIPOS95=0,0;CIEND95=0,0;SU=40;PE=22;SR=18;ALG=PROD;AF=0.0001188;NSAMP=2;MSQ=497.58;AN=16834;AC=2;NS=8438;AC_Hom=0;AC_Het=2;AC_Hemi=0;MAF=0.000118511;HWE=1;NFAM=2
13	101430128	19705_1	N	N]16:33606431]	68.48	LOW	SVTYPE=BND;POS=101430128;STRANDS=++:10;IMPRECISE;CIPOS=-30,283;CIEND=-28,507;CIPOS95=-30,42;CIEND95=-28,126;MATEID=19705_2;EVENT=19705;SU=10;PE=10;SR=0;ALG=PROD;AF=0.0001782;NSAMP=3;MSQ=21.01;AN=16834;AC=3;NS=8438;AC_Hom=0;AC_Het=3;AC_Hemi=0;MAF=0.000177767;HWE=1;NFAM=3
13	101430129	12256_2	N	N[10:26920474[	23599.2	LOW	SVTYPE=BND;POS=101430129;STRANDS=-+:4;IMPRECISE;CIPOS=-10,9;CIEND=-10,8;CIPOS95=-1,1;CIEND95=-1,0;MATEID=12256_1;EVENT=12256;SECONDARY;SU=4;PE=2;SR=2;ALG=PROD;AF=0.04687;NSAMP=751;MSQ=30.77;AN=16834;AC=789;NS=8438;AC_Hom=76;AC_Het=714;AC_Hemi=0;MAF=0.046812;HWE=2.21395e-05;NFAM=740
13	101430129	19876_1	N	N[17:49492695[	579.1	LOW	SVTYPE=BND;POS=101430129;STRANDS=+-:4;IMPRECISE;CIPOS=-10,9;CIEND=-10,7;CIPOS95=-3,3;CIEND95=-4,0;MATEID=19876_2;EVENT=19876;SU=4;PE=3;SR=1;ALG=PROD;AF=0.001723;NSAMP=28;MSQ=19.4;AN=16834;AC=29;NS=8438;AC_Hom=2;AC_Het=27;AC_Hemi=0;MAF=0.00171842;HWE=0.0238105;NFAM=28
13	101431764	261639_1	N	]13:101618218]N	2211.59	LOW	SVTYPE=BND;POS=101431764;STRANDS=-+:251;IMPRECISE;CIPOS=-183,12;CIEND=-14,175;CIPOS95=-14,12;CIEND95=-3,3;MATEID=261639_2;EVENT=261639;SU=251;PE=251;SR=0;ALG=PROD;AF=0.003742;NSAMP=60;MSQ=36.63;AN=16834;AC=63;NS=8438;AC_Hom=6;AC_Het=57;AC_Hemi=0;MAF=0.00373311;HWE=0.000197629;NFAM=60
13	101432032	117832_1	N	N[13:101618355[	307.78	LOW	SVTYPE=BND;POS=101432032;STRANDS=+-:30;IMPRECISE;CIPOS=-50,454;CIEND=-245,50;CIPOS95=-50,63;CIEND95=-31,31;MATEID=117832_2;EVENT=117832;SU=30;PE=30;SR=0;ALG=PROD;AF=0.0007128;NSAMP=12;MSQ=25.4;AN=16834;AC=12;NS=8438;AC_Hom=0;AC_Het=12;AC_Hemi=0;MAF=0.000711069;HWE=1;NFAM=12
13	101438844	28638_2	N	[2:239520086[N	975.12	LOW	SVTYPE=BND;POS=101438844;STRANDS=--:6;CIPOS=-6,5;CIEND=-6,5;CIPOS95=0,0;CIEND95=0,0;MATEID=28638_1;EVENT=28638;SECONDARY;SU=6;PE=0;SR=6;ALG=PROD;AF=0.003564;NSAMP=46;MSQ=20.98;AN=16834;AC=60;NS=8438;AC_Hom=28;AC_Het=32;AC_Hemi=0;MAF=0.00355534;HWE=1.43382e-28;NFAM=46
13	101448161	117833_1	N	N[13:101448238[	278.82	PASS	SVTYPE=BND;POS=101448161;STRANDS=+-:8;CIPOS=-10,10;CIEND=-5,4;CIPOS95=0,0;CIEND95=0,0;MATEID=117833_2;EVENT=117833;SU=8;PE=0;SR=8;ALG=PROD;AF=5.94e-05;NSAMP=1;MSQ=278.79;AN=16834;AC=1;NS=8438;AC_Hom=0;AC_Het=1;AC_Hemi=0;MAF=5.92557e-05;HWE=1;NFAM=1
13	101448238	117833_2	N	]13:101448161]N	278.82	PASS	SVTYPE=BND;POS=101448161;STRANDS=+-:8;CIPOS=-5,4;CIEND=-10,10;CIPOS95=0,0;CIEND95=0,0;MATEID=117833_1;EVENT=117833;SECONDARY;SU=8;PE=0;SR=8;ALG=PROD;AF=5.94e-05;NSAMP=1;MSQ=278.79;AN=16834;AC=1;NS=8438;AC_Hom=0;AC_Het=1;AC_Hemi=0;MAF=5.92557e-05;HWE=1;NFAM=1
13	101454966	117834_1	N	N[13:101455264[	17.91	LOW	SVTYPE=BND;POS=101454966;STRANDS=+-:4;IMPRECISE;CIPOS=-7,8;CIEND=-9,8;CIPOS95=-1,3;CIEND95=0,0;MATEID=117834_2;EVENT=117834;SU=4;PE=0;SR=4;ALG=PROD;AF=5.94e-05;NSAMP=1;MSQ=17.85;AN=16834;AC=1;NS=8438;AC_Hom=0;AC_Het=1;AC_Hemi=0;MAF=5.92557e-05;HWE=1;NFAM=1
13	101455264	117834_2	N	]13:101454966]N	17.91	LOW	SVTYPE=BND;POS=101454966;STRANDS=+-:4;IMPRECISE;CIPOS=-9,8;CIEND=-7,8;CIPOS95=0,0;CIEND95=-1,3;MATEID=117834_1;EVENT=117834;SECONDARY;SU=4;PE=0;SR=4;ALG=PROD;AF=5.94e-05;NSAMP=1;MSQ=17.85;AN=16834;AC=1;NS=8438;AC_Hom=0;AC_Het=1;AC_Hemi=0;MAF=5.92557e-05;HWE=1;NFAM=1
13	101469471	65517_2	N	[7:38446625[N	318.49	LOW	SVTYPE=BND;POS=101469471;STRANDS=--:4;IMPRECISE;CIPOS=-367,30;CIEND=-280,30;CIPOS95=-140,30;CIEND95=-93,30;MATEID=65517_1;EVENT=65517;SECONDARY;SU=4;PE=4;SR=0;ALG=PROD;AF=0.001247;NSAMP=21;MSQ=13.7;AN=16834;AC=21;NS=8438;AC_Hom=0;AC_Het=21;AC_Hemi=0;MAF=0.00124437;HWE=1;NFAM=21
13	101469484	14933_2	N	]11:90059462]N	212.42	LOW	SVTYPE=BND;POS=101469484;STRANDS=+-:8;IMPRECISE;CIPOS=-515,30;CIEND=-30,157;CIPOS95=-137,30;CIEND95=-30,48;MATEID=14933_1;EVENT=14933;SECONDARY;SU=8;PE=8;SR=0;ALG=PROD;AF=0.0007128;NSAMP=12;MSQ=15.09;AN=16834;AC=12;NS=8438;AC_Hom=0;AC_Het=12;AC_Hemi=0;MAF=0.000711069;HWE=1;NFAM=12
13	101469487	17152_2	N	[12:24907483[N	158.93	LOW	SVTYPE=BND;POS=101469487;STRANDS=--:4;IMPRECISE;CIPOS=-529,10;CIEND=-204,10;CIPOS95=-175,0;CIEND95=-87,2;MATEID=17152_1;EVENT=17152;SECONDARY;SU=4;PE=4;SR=0;ALG=PROD;AF=0.0004752;NSAMP=8;MSQ=17.68;AN=16834;AC=8;NS=8438;AC_Hom=0;AC_Het=8;AC_Hemi=0;MAF=0.000474046;HWE=1;NFAM=8
13	101469487	65518_2	N	[7:57872601[N	135.29	LOW	SVTYPE=BND;POS=101469487;STRANDS=--:4;IMPRECISE;CIPOS=-520,30;CIEND=-233,30;CIPOS95=-165,30;CIEND95=-96,30;MATEID=65518_1;EVENT=65518;SECONDARY;SU=4;PE=4;SR=0;ALG=PROD;AF=0.000297;NSAMP=5;MSQ=25.07;AN=16834;AC=5;NS=8438;AC_Hom=0;AC_Het=5;AC_Hemi=0;MAF=0.000296279;HWE=1;NFAM=5
13	101469497	54326_2	N	]5:155612819]N	285.41	LOW	SVTYPE=BND;POS=101469497;STRANDS=+-:4;IMPRECISE;CIPOS=-532,10;CIEND=-10,464;CIPOS95=-183,0;CIEND95=-1,150;MATEID=54326_1;EVENT=54326;SECONDARY;SU=4;PE=4;SR=0;ALG=PROD;AF=0.001069;NSAMP=18;MSQ=14.47;AN=16834;AC=18;NS=8438;AC_Hom=0;AC_Het=18;AC_Hemi=0;MAF=0.0010666;HWE=1;NFAM=18
13	101469513	12257_2	N	N[10:85215512[	240.23	LOW	SVTYPE=BND;POS=101469513;STRANDS=-+:4;CIPOS=-9,8;CIEND=-9,8;CIPOS95=0,0;CIEND95=0,0;MATEID=12257_1;EVENT=12257;SECONDARY;SU=4;PE=0;SR=4;ALG=PROD;AF=0.001069;NSAMP=18;MSQ=10.41;AN=16834;AC=18;NS=8438;AC_Hom=0;AC_Het=19;AC_Hemi=0;MAF=0.00112586;HWE=1;NFAM=18
13	101469581	39709_2	N	N[3:88499025[	5403.58	LOW	SVTYPE=BND;POS=101469581;STRANDS=-+:177;IMPRECISE;CIPOS=-8,407;CIEND=-104,38;CIPOS95=-8,49;CIEND95=-3,3;MATEID=39709_1;EVENT=39709;SECONDARY;SU=177;PE=177;SR=0;ALG=PROD;AF=0.01331;NSAMP=224;MSQ=22.97;AN=16834;AC=224;NS=8438;AC_Hom=0;AC_Het=224;AC_Hemi=0;MAF=0.0132733;HWE=0.407553;NFAM=215
13	101469586	28640_2	N	N]2:67688631]	21.86	LOW	SVTYPE=BND;POS=101469586;STRANDS=++:5;IMPRECISE;CIPOS=-28,460;CIEND=-30,410;CIPOS95=-28,157;CIEND95=-30,116;MATEID=28640_1;EVENT=28640;SECONDARY;SU=5;PE=5;SR=0;ALG=PROD;AF=5.94e-05;NSAMP=1;MSQ=20.82;AN=16834;AC=1;NS=8438;AC_Hom=0;AC_Het=1;AC_Hemi=0;MAF=5.92557e-05;HWE=1;NFAM=1
13	101469593	54328_2	N	N[5:155612854[	6380.45	LOW	SVTYPE=BND;POS=101469593;STRANDS=-+:195;IMPRECISE;CIPOS=-9,45;CIEND=-43,22;CIPOS95=-1,1;CIEND95=-2,2;MATEID=54328_1;EVENT=54328;SECONDARY;SU=195;PE=193;SR=2;ALG=PROD;AF=0.01105;NSAMP=186;MSQ=33.4;AN=16834;AC=186;NS=8438;AC_Hom=0;AC_Het=187;AC_Hemi=0;MAF=0.0110808;HWE=0.628313;NFAM=181
13	101469594	39710_2	N	N]3:132593442]	19.01	LOW	SVTYPE=BND;POS=101469594;STRANDS=++:4;IMPRECISE;CIPOS=-48,582;CIEND=-50,375;CIPOS95=-48,187;CIEND95=-50,113;MATEID=39710_1;EVENT=39710;SECONDARY;SU=4;PE=4;SR=0;ALG=PROD;AF=5.94e-05;NSAMP=1;MSQ=14.98;AN=16834;AC=1;NS=8438;AC_Hom=0;AC_Het=1;AC_Hemi=0;MAF=5.92557e-05;HWE=1;NFAM=1
13	101469595	16919_2	N	N]12:24907344]	154.59	LOW	SVTYPE=BND;POS=101469595;STRANDS=++:17;IMPRECISE;CIPOS=-35,511;CIEND=-50,334;CIPOS95=-35,114;CIEND95=-33,33;MATEID=16919_1;EVENT=16919;SECONDARY;SU=17;PE=17;SR=0;ALG=PROD;AF=0.000594;NSAMP=10;MSQ=13.25;AN=16834;AC=10;NS=8438;AC_Hom=0;AC_Het=10;AC_Hemi=0;MAF=0.000592557;HWE=1;NFAM=10
13	101469595	28639_2	N	N]2:53775593]	477.42	LOW	SVTYPE=BND;POS=101469595;STRANDS=++:21;IMPRECISE;CIPOS=-48,533;CIEND=-50,365;CIPOS95=-48,112;CIEND95=-36,36;MATEID=28639_1;EVENT=28639;SECONDARY;SU=21;PE=21;SR=0;ALG=PROD;AF=0.001069;NSAMP=18;MSQ=25.76;AN=16834;AC=18;NS=8438;AC_Hom=0;AC_Het=18;AC_Hemi=0;MAF=0.0010666;HWE=1;NFAM=18
13	101469595	54327_2	N	N[5:105107714[	1046.83	LOW	SVTYPE=BND;POS=101469595;STRANDS=-+:80;CIPOS=-6,42;CIEND=-50,47;CIPOS95=0,0;CIEND95=0,0;MATEID=54327_1;EVENT=54327;SECONDARY;SU=80;PE=72;SR=8;ALG=PROD;AF=0.001782;NSAMP=30;MSQ=33.62;AN=16834;AC=30;NS=8438;AC_Hom=0;AC_Het=30;AC_Hemi=0;MAF=0.00177767;HWE=1;NFAM=30
13	101469595	65520_2	N	N[7:92581366[	323.99	LOW	SVTYPE=BND;POS=101469595;STRANDS=-+:13;IMPRECISE;CIPOS=-34,482;CIEND=-232,34;CIPOS95=-34,135;CIEND95=-60,34;MATEID=65520_1;EVENT=65520;SECONDARY;SU=13;PE=13;SR=0;ALG=PROD;AF=0.0008317;NSAMP=14;MSQ=22.22;AN=16834;AC=14;NS=8438;AC_Hom=0;AC_Het=14;AC_Hemi=0;MAF=0.00082958;HWE=1;NFAM=14
13	101469595	65521_2	N	N]7:134396324]	292.59	LOW	SVTYPE=BND;POS=101469595;STRANDS=++:12;IMPRECISE;CIPOS=-58,576;CIEND=-89,553;CIPOS95=-58,167;CIEND95=-89,160;MATEID=65521_1;EVENT=65521;SECONDARY;SU=12;PE=12;SR=0;ALG=SUM;AF=0.0008317;NSAMP=14;MSQ=20.07;AN=16834;AC=14;NS=8438;AC_Hom=0;AC_Het=14;AC_Hemi=0;MAF=0.00082958;HWE=1;NFAM=14
13	101469596	14934_2	N	N[11:90059466[	2492.73	LOW	SVTYPE=BND;POS=101469596;STRANDS=-+:218;IMPRECISE;CIPOS=-10,43;CIEND=-50,15;CIPOS95=-3,3;CIEND95=-1,1;MATEID=14934_1;EVENT=14934;SECONDARY;SU=218;PE=217;SR=1;ALG=PROD;AF=0.005228;NSAMP=88;MSQ=26.99;AN=16834;AC=88;NS=8438;AC_Hom=0;AC_Het=89;AC_Hemi=0;MAF=0.00527376;HWE=1;NFAM=80
13	101469596	28641_2	N	N[2:235026182[	174.04	LOW	SVTYPE=BND;POS=101469596;STRANDS=-+:13;IMPRECISE;CIPOS=-50,489;CIEND=-243,50;CIPOS95=-50,123;CIEND95=-45,45;MATEID=28641_1;EVENT=28641;SECONDARY;SU=13;PE=13;SR=0;ALG=PROD;AF=0.000594;NSAMP=10;MSQ=14.95;AN=16834;AC=10;NS=8438;AC_Hom=0;AC_Het=10;AC_Hemi=0;MAF=0.000592557;HWE=1;NFAM=10
13	101469596	65519_2	N	N]7:38446649]	727.77	LOW	SVTYPE=BND;POS=101469596;STRANDS=++:28;IMPRECISE;CIPOS=-12,50;CIEND=-48,49;CIPOS95=-3,3;CIEND95=-3,3;MATEID=65519_1;EVENT=65519;SECONDARY;SU=28;PE=27;SR=1;ALG=PROD;AF=0.002079;NSAMP=35;MSQ=19.75;AN=16834;AC=35;NS=8438;AC_Hom=0;AC_Het=35;AC_Hemi=0;MAF=0.00207395;HWE=1;NFAM=33
13	101469636	20061_1	N	[18:71863015[N	22.1	LOW	SVTYPE=BND;POS=101469636;STRANDS=--:4;IMPRECISE;CIPOS=-269,10;CIEND=-439,10;CIPOS95=-123,2;CIEND95=-195,1;MATEID=20061_2;EVENT=20061;SU=4;PE=4;SR=0;ALG=PROD;AF=5.94e-05;NSAMP=1;MSQ=12.05;AN=16834;AC=1;NS=8438;AC_Hom=0;AC_Het=1;AC_Hemi=0;MAF=5.92557e-05;HWE=1;NFAM=1
13	101506170	117835	N	<DEL>	563.39	PASS	SVTYPE=DEL;POS=101506170;SVLEN=-4615;END=101510785;STRANDS=+-:27;CIPOS=-25,24;CIEND=-30,30;CIPOS95=0,0;CIEND95=0,0;SU=27;PE=14;SR=13;ALG=PROD;AF=0.0001188;NSAMP=2;MSQ=281.69;AN=16834;AC=2;NS=8438;AC_Hom=0;AC_Het=2;AC_Hemi=0;MAF=0.000118511;HWE=1;NFAM=2
13	101551554	261640	N	<DUP>	199.2	PASS	SVTYPE=DUP;POS=101551554;SVLEN=14209;END=101565763;STRANDS=-+:19;CIPOS=-8,5;CIEND=-4,7;CIPOS95=0,0;CIEND95=0,0;SU=19;PE=15;SR=4;ALG=PROD;AF=5.94e-05;NSAMP=1;MSQ=198.75;AN=16834;AC=1;NS=8438;AC_Hom=0;AC_Het=1;AC_Hemi=0;MAF=5.92557e-05;HWE=1;NFAM=1
13	101577233	28643_2	N	[2:117887866[N	4800.99	LOW	SVTYPE=BND;POS=101577233;STRANDS=--:21;IMPRECISE;CIPOS=-367,30;CIEND=-322,50;CIPOS95=-104,30;CIEND95=-50,50;MATEID=28643_1;EVENT=28643;SECONDARY;SU=21;PE=21;SR=0;ALG=PROD;AF=0.007544;NSAMP=127;MSQ=37.19;AN=16834;AC=127;NS=8438;AC_Hom=0;AC_Het=127;AC_Hemi=0;MAF=0.00752548;HWE=1;NFAM=125
13	101577243	28642_2	N	N]2:117888117]	53821.7	LOW	SVTYPE=BND;POS=101577243;STRANDS=++:12;IMPRECISE;CIPOS=-30,350;CIEND=-30,500;CIPOS95=-30,86;CIEND95=-30,121;MATEID=28642_1;EVENT=28642;SECONDARY;SU=12;PE=12;SR=0;ALG=PROD;AF=0.05103;NSAMP=851;MSQ=62.77;AN=16834;AC=859;NS=8438;AC_Hom=16;AC_Het=845;AC_Hemi=0;MAF=0.0510192;HWE=0.000667069;NFAM=827
13	101591173	117836	N	<DEL>	803.17	PASS	SVTYPE=DEL;POS=101591173;SVLEN=-4562;END=101595735;STRANDS=+-:36;CIPOS=-24,22;CIEND=-24,22;CIPOS95=0,0;CIEND95=0,0;SU=36;PE=20;SR=16;ALG=PROD;AF=0.0001188;NSAMP=2;MSQ=401.59;AN=16834;AC=2;NS=8438;AC_Hom=0;AC_Het=2;AC_Hemi=0;MAF=0.000118511;HWE=1;NFAM=2
13	101595041	261641_1	N	]13:101597505]N	35.99	LOW	SVTYPE=BND;POS=101595041;STRANDS=-+:5;IMPRECISE;CIPOS=-10,6;CIEND=-10,10;CIPOS95=-1,0;CIEND95=-1,1;MATEID=261641_2;EVENT=261641;SU=5;PE=2;SR=3;ALG=PROD;AF=5.94e-05;NSAMP=1;MSQ=35.55;AN=16834;AC=1;NS=8438;AC_Hom=0;AC_Het=1;AC_Hemi=0;MAF=5.92557e-05;HWE=1;NFAM=1
13	101595098	117837_1	N	N[13:101597514[	50.53	LOW	SVTYPE=BND;POS=101595098;STRANDS=+-:7;CIPOS=-6,5;CIEND=-6,4;CIPOS95=0,0;CIEND95=0,0;MATEID=117837_2;EVENT=117837;SU=7;PE=1;SR=6;ALG=PROD;AF=5.94e-05;NSAMP=1;MSQ=50.53;AN=16834;AC=1;NS=8438;AC_Hom=0;AC_Het=1;AC_Hemi=0;MAF=5.92557e-05;HWE=1;NFAM=1
13	101597505	261641_2	N	N[13:101595041[	35.99	LOW	SVTYPE=BND;POS=101595041;STRANDS=-+:5;IMPRECISE;CIPOS=-10,10;CIEND=-10,6;CIPOS95=-1,1;CIEND95=-1,0;MATEID=261641_1;EVENT=261641;SECONDARY;SU=5;PE=2;SR=3;ALG=PROD;AF=5.94e-05;NSAMP=1;MSQ=35.55;AN=16834;AC=1;NS=8438;AC_Hom=0;AC_Het=1;AC_Hemi=0;MAF=5.92557e-05;HWE=1;NFAM=1
13	101597514	117837_2	N	]13:101595098]N	50.53	LOW	SVTYPE=BND;POS=101595098;STRANDS=+-:7;CIPOS=-6,4;CIEND=-6,5;CIPOS95=0,0;CIEND95=0,0;MATEID=117837_1;EVENT=117837;SECONDARY;SU=7;PE=1;SR=6;ALG=PROD;AF=5.94e-05;NSAMP=1;MSQ=50.53;AN=16834;AC=1;NS=8438;AC_Hom=0;AC_Het=1;AC_Hemi=0;MAF=5.92557e-05;HWE=1;NFAM=1
13	101618218	261639_2	N	N[13:101431764[	2211.59	LOW	SVTYPE=BND;POS=101431764;STRANDS=-+:251;IMPRECISE;CIPOS=-14,175;CIEND=-183,12;CIPOS95=-3,3;CIEND95=-14,12;MATEID=261639_1;EVENT=261639;SECONDARY;SU=251;PE=251;SR=0;ALG=PROD;AF=0.003742;NSAMP=60;MSQ=36.63;AN=16834;AC=63;NS=8438;AC_Hom=6;AC_Het=57;AC_Hemi=0;MAF=0.00373311;HWE=0.000197629;NFAM=60
13	101618355	117832_2	N	]13:101432032]N	307.78	LOW	SVTYPE=BND;POS=101432032;STRANDS=+-:30;IMPRECISE;CIPOS=-245,50;CIEND=-50,454;CIPOS95=-31,31;CIEND95=-50,63;MATEID=117832_1;EVENT=117832;SECONDARY;SU=30;PE=30;SR=0;ALG=PROD;AF=0.0007128;NSAMP=12;MSQ=25.4;AN=16834;AC=12;NS=8438;AC_Hom=0;AC_Het=12;AC_Hemi=0;MAF=0.000711069;HWE=1;NFAM=12
13	101623953	117839	N	<DEL>	500.65	PASS	SVTYPE=DEL;POS=101623953;SVLEN=-1345;END=101625298;STRANDS=+-:17;CIPOS=-5,6;CIEND=-10,10;CIPOS95=0,0;CIEND95=0,0;SU=17;PE=12;SR=5;ALG=PROD;AF=5.94e-05;NSAMP=1;MSQ=500.65;AN=16834;AC=1;NS=8438;AC_Hom=0;AC_Het=1;AC_Hemi=0;MAF=5.92557e-05;HWE=1;NFAM=1
13	101625793	117840	N	<DEL>	3.54045e+06	PASS	SVTYPE=DEL;POS=101625793;SVLEN=-78;END=101625871;STRANDS=+-:104926;CIPOS=0,0;CIEND=0,0;CIPOS95=0,0;CIEND95=0,0;SU=104926;PE=334;SR=104592;ALG=PROD;AF=0.8382;NSAMP=8139;MSQ=433.78;AN=16834;AC=14110;NS=8438;AC_Hom=11972;AC_Het=2173;AC_Hemi=0;MAF=0.161827;HWE=5.53537e-06;NFAM=7141
13	101635470	117841_1	N	N[13:101635701[	3286.66	PASS	SVTYPE=BND;POS=101635470;STRANDS=+-:81;CIPOS=-5,4;CIEND=-5,4;CIPOS95=0,0;CIEND95=0,0;MATEID=117841_2;EVENT=117841;SU=81;PE=3;SR=78;ALG=PROD;AF=0.0007128;NSAMP=12;MSQ=273.75;AN=16834;AC=12;NS=8438;AC_Hom=0;AC_Het=12;AC_Hemi=0;MAF=0.000711069;HWE=1;NFAM=12
13	101635701	117841_2	N	]13:101635470]N	3286.66	PASS	SVTYPE=BND;POS=101635470;STRANDS=+-:81;CIPOS=-5,4;CIEND=-5,4;CIPOS95=0,0;CIEND95=0,0;MATEID=117841_1;EVENT=117841;SECONDARY;SU=81;PE=3;SR=78;ALG=PROD;AF=0.0007128;NSAMP=12;MSQ=273.75;AN=16834;AC=12;NS=8438;AC_Hom=0;AC_Het=12;AC_Hemi=0;MAF=0.000711069;HWE=1;NFAM=12
13	101638697	54330_2	N	]5:32228693]N	215.67	LOW	SVTYPE=BND;POS=101638697;STRANDS=+-:6;IMPRECISE;CIPOS=-397,8;CIEND=-10,277;CIPOS95=-165,1;CIEND95=-2,77;MATEID=54330_1;EVENT=54330;SECONDARY;SU=6;PE=6;SR=0;ALG=PROD;AF=0.0003564;NSAMP=6;MSQ=34.91;AN=16834;AC=6;NS=8438;AC_Hom=0;AC_Het=6;AC_Hemi=0;MAF=0.000355534;HWE=1;NFAM=6
13	101638720	117842_1	N	N[13:101638847[	17137.8	LOW	SVTYPE=BND;POS=101638720;STRANDS=+-:4;CIPOS=-9,8;CIEND=-9,8;CIPOS95=0,0;CIEND95=0,0;MATEID=117842_2;EVENT=117842;SU=4;PE=0;SR=4;ALG=PROD;AF=0.02839;NSAMP=478;MSQ=35.14;AN=16834;AC=478;NS=8438;AC_Hom=0;AC_Het=479;AC_Hemi=0;MAF=0.0283835;HWE=0.00217103;NFAM=438
13	101638807	54331_2	N	N[5:32228623[	216.13	LOW	SVTYPE=BND;POS=101638807;STRANDS=-+:4;IMPRECISE;CIPOS=-4,10;CIEND=-10,9;CIPOS95=-1,3;CIEND95=-3,3;MATEID=54331_1;EVENT=54331;SECONDARY;SU=4;PE=3;SR=1;ALG=PROD;AF=0.0004158;NSAMP=7;MSQ=30.03;AN=16834;AC=7;NS=8438;AC_Hom=0;AC_Het=7;AC_Hemi=0;MAF=0.00041479;HWE=1;NFAM=7
13	101638847	117842_2	N	]13:101638720]N	17137.8	LOW	SVTYPE=BND;POS=101638720;STRANDS=+-:4;CIPOS=-9,8;CIEND=-9,8;CIPOS95=0,0;CIEND95=0,0;MATEID=117842_1;EVENT=117842;SECONDARY;SU=4;PE=0;SR=4;ALG=PROD;AF=0.02839;NSAMP=478;MSQ=35.14;AN=16834;AC=478;NS=8438;AC_Hom=0;AC_Het=479;AC_Hemi=0;MAF=0.0283835;HWE=0.00217103;NFAM=438
13	101647272	19396_1	N	N]14:73185493]	66261.4	LOW	SVTYPE=BND;POS=101647272;STRANDS=++:5;IMPRECISE;CIPOS=-6,10;CIEND=-8,10;CIPOS95=0,1;CIEND95=-1,1;MATEID=19396_2;EVENT=19396;SU=5;PE=2;SR=3;ALG=PROD;AF=0.1268;NSAMP=2128;MSQ=30.45;AN=16834;AC=2135;NS=8438;AC_Hom=14;AC_Het=2124;AC_Hemi=0;MAF=0.126689;HWE=0;NFAM=1895
13	101649126	2008_2	N	[1:161944319[N	17386.1	LOW	SVTYPE=BND;POS=101649126;STRANDS=--:4;CIPOS=-9,8;CIEND=-9,8;CIPOS95=0,0;CIEND95=0,0;MATEID=2008_1;EVENT=2008;SECONDARY;SU=4;PE=0;SR=4;ALG=PROD;AF=0.0398;NSAMP=670;MSQ=24.95;AN=16834;AC=670;NS=8438;AC_Hom=0;AC_Het=673;AC_Hemi=0;MAF=0.0398791;HWE=1.31867e-06;NFAM=662
13	101653376	117843	N	<DEL>	224.68	PASS	SVTYPE=DEL;POS=101653376;SVLEN=-5886;END=101659262;STRANDS=+-:9;IMPRECISE;CIPOS=-3,10;CIEND=-10,7;CIPOS95=-1,3;CIEND95=-3,0;SU=9;PE=8;SR=1;ALG=PROD;AF=5.94e-05;NSAMP=1;MSQ=224.68;AN=16834;AC=1;NS=8438;AC_Hom=0;AC_Het=1;AC_Hemi=0;MAF=5.92557e-05;HWE=1;NFAM=1
13	101662357	298426_1	N	N]13:101663317]	661.7	LOW	SVTYPE=BND;POS=101662357;STRANDS=++:47;CIPOS=-27,30;CIEND=-25,28;CIPOS95=0,0;CIEND95=0,0;MATEID=298426_2;EVENT=298426;SU=47;PE=26;SR=21;ALG=PROD;AF=0.0001782;NSAMP=3;MSQ=220.56;AN=16834;AC=3;NS=8438;AC_Hom=0;AC_Het=3;AC_Hemi=0;MAF=0.000177767;HWE=1;NFAM=3
13	101662365	298425_1	N	[13:101663194[N	469.83	LOW	SVTYPE=BND;POS=101662365;STRANDS=--:39;CIPOS=-23,22;CIEND=-24,22;CIPOS95=0,0;CIEND95=0,0;MATEID=298425_2;EVENT=298425;SU=39;PE=12;SR=27;ALG=PROD;AF=0.0001782;NSAMP=3;MSQ=156.61;AN=16834;AC=3;NS=8438;AC_Hom=0;AC_Het=3;AC_Hemi=0;MAF=0.000177767;HWE=1;NFAM=3
13	101663194	298425_2	N	[13:101662365[N	469.83	LOW	SVTYPE=BND;POS=101663194;STRANDS=--:39;CIPOS=-24,22;CIEND=-23,22;CIPOS95=0,0;CIEND95=0,0;MATEID=298425_1;EVENT=298425;SECONDARY;SU=39;PE=12;SR=27;ALG=PROD;AF=0.0001782;NSAMP=3;MSQ=156.61;AN=16834;AC=3;NS=8438;AC_Hom=0;AC_Het=3;AC_Hemi=0;MAF=0.000177767;HWE=1;NFAM=3
13	101663317	298426_2	N	N]13:101662357]	661.7	LOW	SVTYPE=BND;POS=101663317;STRANDS=++:47;CIPOS=-25,28;CIEND=-27,30;CIPOS95=0,0;CIEND95=0,0;MATEID=298426_1;EVENT=298426;SECONDARY;SU=47;PE=26;SR=21;ALG=PROD;AF=0.0001782;NSAMP=3;MSQ=220.56;AN=16834;AC=3;NS=8438;AC_Hom=0;AC_Het=3;AC_Hemi=0;MAF=0.000177767;HWE=1;NFAM=3
13	101670680	117844	N	<DEL>	761.47	PASS	SVTYPE=DEL;POS=101670680;SVLEN=-4912;END=101675592;STRANDS=+-:29;CIPOS=-7,10;CIEND=-10,10;CIPOS95=0,0;CIEND95=0,0;SU=29;PE=18;SR=11;ALG=PROD;AF=5.94e-05;NSAMP=1;MSQ=761.47;AN=16834;AC=1;NS=8438;AC_Hom=0;AC_Het=1;AC_Hemi=0;MAF=5.92557e-05;HWE=1;NFAM=1
13	101681033	117845	N	<DEL>	4431.36	PASS	SVTYPE=DEL;POS=101681033;SVLEN=-3544;END=101684577;STRANDS=+-:141;CIPOS=-4,10;CIEND=-10,4;CIPOS95=0,0;CIEND95=0,0;SU=141;PE=103;SR=38;ALG=PROD;AF=0.0006534;NSAMP=10;MSQ=443.14;AN=16834;AC=11;NS=8438;AC_Hom=2;AC_Het=9;AC_Hemi=0;MAF=0.000651813;HWE=0.00325578;NFAM=10
13	101686784	261642	N	<DUP>	247.28	PASS	SVTYPE=DUP;POS=101686784;SVLEN=8340;END=101695124;STRANDS=-+:25;CIPOS=-5,2;CIEND=-6,8;CIPOS95=0,0;CIEND95=0,0;SU=25;PE=17;SR=8;ALG=PROD;AF=5.94e-05;NSAMP=1;MSQ=246.87;AN=16834;AC=1;NS=8438;AC_Hom=0;AC_Het=1;AC_Hemi=0;MAF=5.92557e-05;HWE=1;NFAM=1
13	101768521	117846_1	N	N[13:101768616[	926	LOW	SVTYPE=BND;POS=101768521;STRANDS=+-:39;CIPOS=-9,8;CIEND=-9,8;CIPOS95=0,0;CIEND95=0,0;MATEID=117846_2;EVENT=117846;SU=39;PE=0;SR=39;ALG=PROD;AF=0.0003564;NSAMP=6;MSQ=154.33;AN=16834;AC=6;NS=8438;AC_Hom=0;AC_Het=6;AC_Hemi=0;MAF=0.000355534;HWE=1;NFAM=6
13	101768616	117846_2	N	]13:101768521]N	926	LOW	SVTYPE=BND;POS=101768521;STRANDS=+-:39;CIPOS=-9,8;CIEND=-9,8;CIPOS95=0,0;CIEND95=0,0;MATEID=117846_1;EVENT=117846;SECONDARY;SU=39;PE=0;SR=39;ALG=PROD;AF=0.0003564;NSAMP=6;MSQ=154.33;AN=16834;AC=6;NS=8438;AC_Hom=0;AC_Het=6;AC_Hemi=0;MAF=0.000355534;HWE=1;NFAM=6
13	101769653	261643	N	<DUP>	62.72	PASS	SVTYPE=DUP;POS=101769653;SVLEN=296;END=101769949;STRANDS=-+:8;CIPOS=-5,3;CIEND=-5,4;CIPOS95=0,0;CIEND95=0,0;SU=8;PE=1;SR=7;ALG=PROD;AF=5.94e-05;NSAMP=1;MSQ=61.67;AN=16834;AC=1;NS=8438;AC_Hom=0;AC_Het=1;AC_Hemi=0;MAF=5.92557e-05;HWE=1;NFAM=1
13	101787450	117847_1	N	N[13:104912532[	44.71	LOW	SVTYPE=BND;POS=101787450;STRANDS=+-:4;IMPRECISE;CIPOS=-10,501;CIEND=-208,10;CIPOS95=-1,158;CIEND95=-88,2;MATEID=117847_2;EVENT=117847;SU=4;PE=4;SR=0;ALG=PROD;AF=5.94e-05;NSAMP=1;MSQ=44.71;AN=16834;AC=1;NS=8438;AC_Hom=0;AC_Het=1;AC_Hemi=0;MAF=5.92557e-05;HWE=1;NFAM=1
13	101894146	117848	N	<DEL>	4.60774e+06	PASS	SVTYPE=DEL;POS=101894146;SVLEN=-2278;END=101896424;STRANDS=+-:166422;CIPOS=0,0;CIEND=0,0;CIPOS95=0,0;CIEND95=0,0;SU=166422;PE=95795;SR=70627;ALG=PROD;AF=0.5288;NSAMP=6522;MSQ=704.45;AN=16834;AC=8901;NS=8438;AC_Hom=4772;AC_Het=4151;AC_Hemi=0;MAF=0.471261;HWE=0.238189;NFAM=5723
13	101906960	117849	N	<DEL:ME:SINE|Alu|AluYa5>	2.17313e+06	PASS	SVTYPE=MEI;POS=101906960;SVLEN=-302;END=101907262;STRANDS=+-:52371;CIPOS=0,0;CIEND=0,0;CIPOS95=0,0;CIEND95=0,0;SU=52371;PE=10950;SR=41421;ALG=PROD;AF=0.2839;NSAMP=4022;MSQ=539.28;AN=16834;AC=4780;NS=8438;AC_Hom=1518;AC_Het=3270;AC_Hemi=0;MAF=0.283717;HWE=2.29286e-05;NFAM=3427
13	101915011	117850	N	<DEL>	841.99	PASS	SVTYPE=DEL;POS=101915011;SVLEN=-842;END=101915853;STRANDS=+-:34;CIPOS=-24,29;CIEND=-30,26;CIPOS95=0,0;CIEND95=0,0;SU=34;PE=30;SR=4;ALG=PROD;AF=0.0001782;NSAMP=3;MSQ=280.66;AN=16834;AC=3;NS=8438;AC_Hom=0;AC_Het=3;AC_Hemi=0;MAF=0.000177767;HWE=1;NFAM=1
13	101924055	117851_1	N	N[13:101924333[	26.87	LOW	SVTYPE=BND;POS=101924055;STRANDS=+-:6;CIPOS=-6,5;CIEND=-6,5;CIPOS95=0,0;CIEND95=0,0;MATEID=117851_2;EVENT=117851;SU=6;PE=0;SR=6;ALG=PROD;AF=5.94e-05;NSAMP=1;MSQ=23.68;AN=16834;AC=1;NS=8438;AC_Hom=0;AC_Het=1;AC_Hemi=0;MAF=5.92557e-05;HWE=1;NFAM=1
13	101924333	117851_2	N	]13:101924055]N	26.87	LOW	SVTYPE=BND;POS=101924055;STRANDS=+-:6;CIPOS=-6,5;CIEND=-6,5;CIPOS95=0,0;CIEND95=0,0;MATEID=117851_1;EVENT=117851;SECONDARY;SU=6;PE=0;SR=6;ALG=PROD;AF=5.94e-05;NSAMP=1;MSQ=23.68;AN=16834;AC=1;NS=8438;AC_Hom=0;AC_Het=1;AC_Hemi=0;MAF=5.92557e-05;HWE=1;NFAM=1
13	101932221	60061_2	N	N[6:32555287[	516.24	LOW	SVTYPE=BND;POS=101932221;STRANDS=-+:4;IMPRECISE;CIPOS=-8,494;CIEND=-390,10;CIPOS95=0,175;CIEND95=-144,1;MATEID=60061_1;EVENT=60061;SECONDARY;SU=4;PE=4;SR=0;ALG=PROD;AF=0.001247;NSAMP=21;MSQ=23.35;AN=16834;AC=21;NS=8438;AC_Hom=0;AC_Het=21;AC_Hemi=0;MAF=0.00124437;HWE=1;NFAM=20
13	101946912	117852_1	N	N[13:101946965[	393.79	PASS	SVTYPE=BND;POS=101946912;STRANDS=+-:11;CIPOS=-3,2;CIEND=-3,2;CIPOS95=0,0;CIEND95=0,0;MATEID=117852_2;EVENT=117852;SU=11;PE=0;SR=11;ALG=PROD;AF=5.94e-05;NSAMP=1;MSQ=392.69;AN=16834;AC=1;NS=8438;AC_Hom=0;AC_Het=1;AC_Hemi=0;MAF=5.92557e-05;HWE=1;NFAM=1
13	101946965	117852_2	N	]13:101946912]N	393.79	PASS	SVTYPE=BND;POS=101946912;STRANDS=+-:11;CIPOS=-3,2;CIEND=-3,2;CIPOS95=0,0;CIEND95=0,0;MATEID=117852_1;EVENT=117852;SECONDARY;SU=11;PE=0;SR=11;ALG=PROD;AF=5.94e-05;NSAMP=1;MSQ=392.69;AN=16834;AC=1;NS=8438;AC_Hom=0;AC_Het=1;AC_Hemi=0;MAF=5.92557e-05;HWE=1;NFAM=1
13	101952824	117853	N	<DEL>	383.55	PASS	SVTYPE=DEL;POS=101952824;SVLEN=-5640;END=101958464;STRANDS=+-:16;CIPOS=-7,10;CIEND=-5,3;CIPOS95=0,0;CIEND95=0,0;SU=16;PE=10;SR=6;ALG=PROD;AF=5.94e-05;NSAMP=1;MSQ=383.55;AN=16834;AC=1;NS=8438;AC_Hom=0;AC_Het=1;AC_Hemi=0;MAF=5.92557e-05;HWE=1;NFAM=1
13	101967519	117854	N	<DEL>	203.64	PASS	SVTYPE=DEL;POS=101967519;SVLEN=-3420;END=101970939;STRANDS=+-:11;IMPRECISE;CIPOS=-5,10;CIEND=-10,8;CIPOS95=-1,1;CIEND95=-1,0;SU=11;PE=8;SR=3;ALG=PROD;AF=5.94e-05;NSAMP=1;MSQ=203.64;AN=16834;AC=1;NS=8438;AC_Hom=0;AC_Het=1;AC_Hemi=0;MAF=5.92557e-05;HWE=1;NFAM=1
13	101992337	117855	N	<DEL:ME:SINE|Alu|AluY>	400.46	PASS	SVTYPE=MEI;POS=101992337;SVLEN=-301;END=101992638;STRANDS=+-:69;CIPOS=-6,8;CIEND=-9,7;CIPOS95=0,0;CIEND95=0,0;SU=69;PE=0;SR=69;ALG=PROD;AF=0.0008317;NSAMP=14;MSQ=25.55;AN=16834;AC=14;NS=8438;AC_Hom=0;AC_Het=15;AC_Hemi=0;MAF=0.000888836;HWE=1;NFAM=14
13	102012581	2009_2	N	N[1:50736908[	1028.11	LOW	SVTYPE=BND;POS=102012581;STRANDS=-+:4;CIPOS=-9,8;CIEND=-9,8;CIPOS95=0,0;CIEND95=0,0;MATEID=2009_1;EVENT=2009;SECONDARY;SU=4;PE=0;SR=4;ALG=PROD;AF=0.003386;NSAMP=57;MSQ=16.41;AN=16834;AC=57;NS=8438;AC_Hom=0;AC_Het=57;AC_Hemi=0;MAF=0.00337758;HWE=1;NFAM=57
13	102025809	117856	N	<DEL>	628.57	PASS	SVTYPE=DEL;POS=102025809;SVLEN=-219;END=102026028;STRANDS=+-:6;CIPOS=-7,6;CIEND=-10,10;CIPOS95=0,0;CIEND95=0,0;SU=6;PE=1;SR=5;ALG=PROD;AF=5.94e-05;NSAMP=1;MSQ=626.33;AN=16834;AC=1;NS=8438;AC_Hom=0;AC_Het=1;AC_Hemi=0;MAF=5.92557e-05;HWE=1;NFAM=1
13	102043795	117857_1	N	N[13:102044068[	101.86	LOW	SVTYPE=BND;POS=102043795;STRANDS=+-:13;CIPOS=-29,28;CIEND=-29,28;CIPOS95=0,0;CIEND95=0,0;MATEID=117857_2;EVENT=117857;SU=13;PE=0;SR=13;ALG=PROD;AF=0.0002376;NSAMP=4;MSQ=24.62;AN=16834;AC=4;NS=8438;AC_Hom=0;AC_Het=4;AC_Hemi=0;MAF=0.000237023;HWE=1;NFAM=4
13	102044068	117857_2	N	]13:102043795]N	101.86	LOW	SVTYPE=BND;POS=102043795;STRANDS=+-:13;CIPOS=-29,28;CIEND=-29,28;CIPOS95=0,0;CIEND95=0,0;MATEID=117857_1;EVENT=117857;SECONDARY;SU=13;PE=0;SR=13;ALG=PROD;AF=0.0002376;NSAMP=4;MSQ=24.62;AN=16834;AC=4;NS=8438;AC_Hom=0;AC_Het=4;AC_Hemi=0;MAF=0.000237023;HWE=1;NFAM=4
13	102049433	12141_2	N	N]10:64511507]	73.94	LOW	SVTYPE=BND;POS=102049433;STRANDS=++:4;CIPOS=-9,8;CIEND=-9,8;CIPOS95=0,0;CIEND95=0,0;MATEID=12141_1;EVENT=12141;SECONDARY;SU=4;PE=0;SR=4;ALG=PROD;AF=0.0002376;NSAMP=4;MSQ=17.04;AN=16834;AC=4;NS=8438;AC_Hom=0;AC_Het=4;AC_Hemi=0;MAF=0.000237023;HWE=1;NFAM=4
13	102067308	117858	N	<DEL>	145326	PASS	SVTYPE=DEL;POS=102067308;SVLEN=-264;END=102067572;STRANDS=+-:3174;CIPOS=0,0;CIEND=0,0;CIPOS95=0,0;CIEND95=0,0;SU=3174;PE=364;SR=2810;ALG=PROD;AF=0.02299;NSAMP=376;MSQ=386.5;AN=16834;AC=387;NS=8438;AC_Hom=22;AC_Het=365;AC_Hemi=0;MAF=0.022932;HWE=0.00479009;NFAM=370
13	102106537	117859_1	N	N[13:102106591[	257.81	PASS	SVTYPE=BND;POS=102106537;STRANDS=+-:10;CIPOS=-4,2;CIEND=-4,3;CIPOS95=0,0;CIEND95=0,0;MATEID=117859_2;EVENT=117859;SU=10;PE=0;SR=10;ALG=PROD;AF=5.94e-05;NSAMP=1;MSQ=257.75;AN=16834;AC=1;NS=8438;AC_Hom=0;AC_Het=1;AC_Hemi=0;MAF=5.92557e-05;HWE=1;NFAM=1
13	102106591	117859_2	N	]13:102106537]N	257.81	PASS	SVTYPE=BND;POS=102106537;STRANDS=+-:10;CIPOS=-4,3;CIEND=-4,2;CIPOS95=0,0;CIEND95=0,0;MATEID=117859_1;EVENT=117859;SECONDARY;SU=10;PE=0;SR=10;ALG=PROD;AF=5.94e-05;NSAMP=1;MSQ=257.75;AN=16834;AC=1;NS=8438;AC_Hom=0;AC_Het=1;AC_Hemi=0;MAF=5.92557e-05;HWE=1;NFAM=1
13	102121972	117860	N	<DEL>	4012.96	PASS	SVTYPE=DEL;POS=102121972;SVLEN=-11970;END=102133942;STRANDS=+-:159;CIPOS=-4,3;CIEND=-3,2;CIPOS95=0,0;CIEND95=0,0;SU=159;PE=102;SR=57;ALG=PROD;AF=0.0004752;NSAMP=8;MSQ=501.62;AN=16834;AC=8;NS=8438;AC_Hom=0;AC_Het=8;AC_Hemi=0;MAF=0.000474046;HWE=1;NFAM=8
13	102168055	117861_1	N	N[13:102168113[	911.85	LOW	SVTYPE=BND;POS=102168055;STRANDS=+-:34;CIPOS=-30,30;CIEND=-30,30;CIPOS95=0,0;CIEND95=0,0;MATEID=117861_2;EVENT=117861;SU=34;PE=0;SR=34;ALG=PROD;AF=0.0002376;NSAMP=4;MSQ=227.83;AN=16834;AC=4;NS=8438;AC_Hom=0;AC_Het=4;AC_Hemi=0;MAF=0.000237023;HWE=1;NFAM=4
13	102168113	117861_2	N	]13:102168055]N	911.85	LOW	SVTYPE=BND;POS=102168055;STRANDS=+-:34;CIPOS=-30,30;CIEND=-30,30;CIPOS95=0,0;CIEND95=0,0;MATEID=117861_1;EVENT=117861;SECONDARY;SU=34;PE=0;SR=34;ALG=PROD;AF=0.0002376;NSAMP=4;MSQ=227.83;AN=16834;AC=4;NS=8438;AC_Hom=0;AC_Het=4;AC_Hemi=0;MAF=0.000237023;HWE=1;NFAM=4
13	102176805	117862_1	N	N[13:102177237[	83.59	LOW	SVTYPE=BND;POS=102176805;STRANDS=+-:4;IMPRECISE;CIPOS=-10,395;CIEND=-265,10;CIPOS95=-1,138;CIEND95=-125,2;MATEID=117862_2;EVENT=117862;SU=4;PE=4;SR=0;ALG=PROD;AF=5.94e-05;NSAMP=1;MSQ=83.59;AN=16834;AC=1;NS=8438;AC_Hom=0;AC_Het=1;AC_Hemi=0;MAF=5.92557e-05;HWE=1;NFAM=1
13	102177237	117862_2	N	]13:102176805]N	83.59	LOW	SVTYPE=BND;POS=102176805;STRANDS=+-:4;IMPRECISE;CIPOS=-265,10;CIEND=-10,395;CIPOS95=-125,2;CIEND95=-1,138;MATEID=117862_1;EVENT=117862;SECONDARY;SU=4;PE=4;SR=0;ALG=PROD;AF=5.94e-05;NSAMP=1;MSQ=83.59;AN=16834;AC=1;NS=8438;AC_Hom=0;AC_Het=1;AC_Hemi=0;MAF=5.92557e-05;HWE=1;NFAM=1
13	102184095	20560_1	N	N]X:5962177]	310.53	LOW	SVTYPE=BND;POS=102184095;STRANDS=++:19;CIPOS=-10,10;CIEND=-10,10;CIPOS95=0,0;CIEND95=0,0;MATEID=20560_2;EVENT=20560;SU=19;PE=0;SR=19;ALG=PROD;AF=0.000594;NSAMP=10;MSQ=24.47;AN=16834;AC=10;NS=8438;AC_Hom=0;AC_Het=11;AC_Hemi=0;MAF=0.000651813;HWE=1;NFAM=10
13	102221377	20153_1	N	]19:39830384]N	120.93	LOW	SVTYPE=BND;POS=102221377;STRANDS=-+:4;CIPOS=-49,48;CIEND=-49,48;CIPOS95=0,0;CIEND95=0,0;MATEID=20153_2;EVENT=20153;SU=4;PE=0;SR=4;ALG=PROD;AF=0.0004158;NSAMP=7;MSQ=13.72;AN=16834;AC=7;NS=8438;AC_Hom=0;AC_Het=7;AC_Hemi=0;MAF=0.00041479;HWE=1;NFAM=7
13	102237844	117863_1	N	N[13:102237912[	69.1	LOW	SVTYPE=BND;POS=102237844;STRANDS=+-:5;CIPOS=-10,10;CIEND=-10,10;CIPOS95=0,0;CIEND95=0,0;MATEID=117863_2;EVENT=117863;SU=5;PE=0;SR=5;ALG=PROD;AF=5.94e-05;NSAMP=1;MSQ=68.88;AN=16834;AC=1;NS=8438;AC_Hom=0;AC_Het=1;AC_Hemi=0;MAF=5.92557e-05;HWE=1;NFAM=1
13	102237912	117863_2	N	]13:102237844]N	69.1	LOW	SVTYPE=BND;POS=102237844;STRANDS=+-:5;CIPOS=-10,10;CIEND=-10,10;CIPOS95=0,0;CIEND95=0,0;MATEID=117863_1;EVENT=117863;SECONDARY;SU=5;PE=0;SR=5;ALG=PROD;AF=5.94e-05;NSAMP=1;MSQ=68.88;AN=16834;AC=1;NS=8438;AC_Hom=0;AC_Het=1;AC_Hemi=0;MAF=5.92557e-05;HWE=1;NFAM=1
13	102248388	2010_2	N	[1:105803330[N	26117.7	LOW	SVTYPE=BND;POS=102248388;STRANDS=--:6;CIPOS=-6,5;CIEND=-6,5;CIPOS95=0,0;CIEND95=0,0;MATEID=2010_1;EVENT=2010;SECONDARY;SU=6;PE=0;SR=6;ALG=PROD;AF=0.05251;NSAMP=856;MSQ=30.14;AN=16834;AC=884;NS=8438;AC_Hom=56;AC_Het=828;AC_Hemi=0;MAF=0.0523821;HWE=0.272795;NFAM=835
13	102257238	65522_2	N	N[7:13615452[	2188.97	LOW	SVTYPE=BND;POS=102257238;STRANDS=-+:4;IMPRECISE;CIPOS=-10,10;CIEND=-10,8;CIPOS95=-3,3;CIEND95=-3,1;MATEID=65522_1;EVENT=65522;SECONDARY;SU=4;PE=3;SR=1;ALG=PROD;AF=0.008257;NSAMP=139;MSQ=14.52;AN=16834;AC=139;NS=8438;AC_Hom=0;AC_Het=139;AC_Hemi=0;MAF=0.00823655;HWE=1;NFAM=137
13	102257392	20623_1	N	]X:33027266]N	733.82	LOW	SVTYPE=BND;POS=102257392;STRANDS=-+:8;CIPOS=-49,48;CIEND=-49,48;CIPOS95=0,0;CIEND95=0,0;MATEID=20623_2;EVENT=20623;SU=8;PE=0;SR=8;ALG=PROD;AF=0.002198;NSAMP=37;MSQ=18.93;AN=16834;AC=37;NS=8438;AC_Hom=0;AC_Het=37;AC_Hemi=0;MAF=0.00219246;HWE=1;NFAM=37
13	102258475	28645_2	N	N]2:48696719]	7.41	LOW	SVTYPE=BND;POS=102258475;STRANDS=++:48;CIPOS=-29,28;CIEND=-26,25;CIPOS95=0,0;CIEND95=0,0;MATEID=28645_1;EVENT=28645;SECONDARY;SU=48;PE=0;SR=48;ALG=PROD;AF=5.94e-05;NSAMP=1;MSQ=4.73;AN=16834;AC=1;NS=8438;AC_Hom=0;AC_Het=1;AC_Hemi=0;MAF=5.92557e-05;HWE=1;NFAM=1
13	102258480	39711_2	N	N]3:72123489]	6.47	LOW	SVTYPE=BND;POS=102258480;STRANDS=++:333;CIPOS=-2,2;CIEND=-2,2;CIPOS95=0,0;CIEND95=0,0;MATEID=39711_1;EVENT=39711;SECONDARY;SU=333;PE=0;SR=333;ALG=PROD;AF=5.94e-05;NSAMP=1;MSQ=4.73;AN=16834;AC=1;NS=8438;AC_Hom=0;AC_Het=1;AC_Hemi=0;MAF=5.92557e-05;HWE=1;NFAM=1
13	102284481	298327_2	N	[13:86319119[N	2517.84	LOW	SVTYPE=BND;POS=102284481;STRANDS=--:40;CIPOS=-9,8;CIEND=-9,8;CIPOS95=0,0;CIEND95=0,0;MATEID=298327_1;EVENT=298327;SECONDARY;SU=40;PE=5;SR=35;ALG=PROD;AF=0.006653;NSAMP=110;MSQ=22.03;AN=16834;AC=112;NS=8438;AC_Hom=4;AC_Het=108;AC_Hemi=0;MAF=0.00663664;HWE=0.0521989;NFAM=105
13	102294076	39712_2	N	N[3:63002471[	1219.71	LOW	SVTYPE=BND;POS=102294076;STRANDS=-+:16;IMPRECISE;CIPOS=-20,471;CIEND=-409,20;CIPOS95=-20,100;CIEND95=-126,20;MATEID=39712_1;EVENT=39712;SECONDARY;SU=16;PE=16;SR=0;ALG=PROD;AF=0.003505;NSAMP=59;MSQ=19.69;AN=16834;AC=59;NS=8438;AC_Hom=0;AC_Het=59;AC_Hemi=0;MAF=0.00349609;HWE=1;NFAM=59
13	102310589	298427	N	<INV>	4.57	LOW	SVTYPE=INV;POS=102310589;SVLEN=1132;END=102311721;STRANDS=++:4,--:3;IMPRECISE;CIPOS=-114,44;CIEND=-24,9;CIPOS95=-95,35;CIEND95=-15,1;SU=7;PE=7;SR=0;ALG=PROD;AF=5.94e-05;NSAMP=1;MSQ=4.56;AN=16834;AC=1;NS=8438;AC_Hom=0;AC_Het=1;AC_Hemi=0;MAF=5.92557e-05;HWE=1;NFAM=1
13	102339745	117864	N	<DEL>	3788.98	PASS	SVTYPE=DEL;POS=102339745;SVLEN=-1075;END=102340820;STRANDS=+-:163;CIPOS=-24,24;CIEND=-29,26;CIPOS95=0,0;CIEND95=0,0;SU=163;PE=97;SR=66;ALG=PROD;AF=0.000594;NSAMP=10;MSQ=378.9;AN=16834;AC=10;NS=8438;AC_Hom=0;AC_Het=10;AC_Hemi=0;MAF=0.000592557;HWE=1;NFAM=9
13	102376968	2011_2	N	N[1:102948236[	76526.9	LOW	SVTYPE=BND;POS=102376968;STRANDS=-+:1127;CIPOS=0,0;CIEND=0,0;CIPOS95=0,0;CIEND95=0,0;MATEID=2011_1;EVENT=2011;SECONDARY;SU=1127;PE=0;SR=1127;ALG=PROD;AF=0.1561;NSAMP=1750;MSQ=43.49;AN=16834;AC=2627;NS=8438;AC_Hom=1758;AC_Het=877;AC_Hemi=0;MAF=0.156139;HWE=0;NFAM=1528
13	102387909	117865	N	<DEL>	1112.01	PASS	SVTYPE=DEL;POS=102387909;SVLEN=-8315;END=102396224;STRANDS=+-:48;CIPOS=-27,28;CIEND=-29,24;CIPOS95=0,0;CIEND95=0,0;SU=48;PE=27;SR=21;ALG=PROD;AF=0.0001782;NSAMP=3;MSQ=370.67;AN=16834;AC=3;NS=8438;AC_Hom=0;AC_Het=3;AC_Hemi=0;MAF=0.000177767;HWE=1;NFAM=3
13	102389366	116103_2	N	]13:64903614]N	229789	LOW	SVTYPE=BND;POS=64903614;STRANDS=+-:19;CIPOS=-25,26;CIEND=-25,26;CIPOS95=0,0;CIEND95=0,0;MATEID=116103_1;EVENT=116103;SECONDARY;SU=19;PE=8;SR=11;ALG=PROD;AF=0.1582;NSAMP=2657;MSQ=85.75;AN=16834;AC=2663;NS=8438;AC_Hom=12;AC_Het=2665;AC_Hemi=0;MAF=0.158628;HWE=0;NFAM=2226
13	102391437	114644_2	N	]13:34333108]N	17999.2	LOW	SVTYPE=BND;POS=34333108;STRANDS=+-:4;CIPOS=-9,8;CIEND=-9,8;CIPOS95=0,0;CIEND95=0,0;MATEID=114644_1;EVENT=114644;SECONDARY;SU=4;PE=0;SR=4;ALG=PROD;AF=0.04437;NSAMP=747;MSQ=23;AN=16834;AC=747;NS=8438;AC_Hom=0;AC_Het=749;AC_Hemi=0;MAF=0.0443826;HWE=4.79365e-08;NFAM=709
13	102391440	12258_2	N	[10:2604820[N	136036	LOW	SVTYPE=BND;POS=102391440;STRANDS=--:4;CIPOS=-9,8;CIEND=-9,8;CIPOS95=0,0;CIEND95=0,0;MATEID=12258_1;EVENT=12258;SECONDARY;SU=4;PE=0;SR=4;ALG=PROD;AF=0.1877;NSAMP=3159;MSQ=42.69;AN=16834;AC=3159;NS=8438;AC_Hom=0;AC_Het=3165;AC_Hemi=0;MAF=0.187544;HWE=0;NFAM=2689
13	102392398	117866	N	<DEL>	617.57	PASS	SVTYPE=DEL;POS=102392398;SVLEN=-686;END=102393084;STRANDS=+-:22;CIPOS=-3,2;CIEND=-10,10;CIPOS95=0,0;CIEND95=0,0;SU=22;PE=13;SR=9;ALG=PROD;AF=5.94e-05;NSAMP=1;MSQ=617.57;AN=16834;AC=1;NS=8438;AC_Hom=0;AC_Het=1;AC_Hemi=0;MAF=5.92557e-05;HWE=1;NFAM=1
13	102410058	117867	N	<DEL>	287.68	PASS	SVTYPE=DEL;POS=102410058;SVLEN=-2343;END=102412401;STRANDS=+-:14;CIPOS=-5,4;CIEND=-6,3;CIPOS95=0,0;CIEND95=0,0;SU=14;PE=8;SR=6;ALG=PROD;AF=5.94e-05;NSAMP=1;MSQ=287.68;AN=16834;AC=1;NS=8438;AC_Hom=0;AC_Het=1;AC_Hemi=0;MAF=5.92557e-05;HWE=1;NFAM=1
13	102418069	20040_1	N	[18:29499505[N	65.2	LOW	SVTYPE=BND;POS=102418069;STRANDS=--:4;CIPOS=-9,8;CIEND=-9,8;CIPOS95=0,0;CIEND95=0,0;MATEID=20040_2;EVENT=20040;SU=4;PE=0;SR=4;ALG=PROD;AF=0.0001782;NSAMP=3;MSQ=21.51;AN=16834;AC=3;NS=8438;AC_Hom=0;AC_Het=3;AC_Hemi=0;MAF=0.000177767;HWE=1;NFAM=3
13	102440159	117868	N	<DEL>	6455.1	PASS	SVTYPE=DEL;POS=102440159;SVLEN=-3553;END=102443712;STRANDS=+-:224;CIPOS=-3,3;CIEND=-4,1;CIPOS95=0,0;CIEND95=0,0;SU=224;PE=128;SR=96;ALG=PROD;AF=0.0007722;NSAMP=10;MSQ=645.51;AN=16834;AC=13;NS=8438;AC_Hom=6;AC_Het=7;AC_Hemi=0;MAF=0.000770325;HWE=5.35336e-09;NFAM=10
13	102441259	19573_1	N	N]15:55367929]	2213.12	LOW	SVTYPE=BND;POS=102441259;STRANDS=++:4;CIPOS=-9,8;CIEND=-9,8;CIPOS95=0,0;CIEND95=0,0;MATEID=19573_2;EVENT=19573;SU=4;PE=0;SR=4;ALG=PROD;AF=0.005703;NSAMP=96;MSQ=22.22;AN=16834;AC=96;NS=8438;AC_Hom=0;AC_Het=96;AC_Hemi=0;MAF=0.00568855;HWE=1;NFAM=96
13	102441326	2012_2	N	N[1:105119764[	9047.07	LOW	SVTYPE=BND;POS=102441326;STRANDS=-+:8;CIPOS=-29,28;CIEND=-29,28;CIPOS95=0,0;CIEND95=0,0;MATEID=2012_1;EVENT=2012;SECONDARY;SU=8;PE=0;SR=8;ALG=PROD;AF=0.01931;NSAMP=325;MSQ=27.02;AN=16834;AC=325;NS=8438;AC_Hom=0;AC_Het=325;AC_Hemi=0;MAF=0.0192581;HWE=0.078343;NFAM=305
13	102441326	28646_2	N	N[2:196953615[	16226.5	LOW	SVTYPE=BND;POS=102441326;STRANDS=-+:4;IMPRECISE;CIPOS=-4,10;CIEND=-10,9;CIPOS95=-1,3;CIEND95=-3,3;MATEID=28646_1;EVENT=28646;SECONDARY;SU=4;PE=3;SR=1;ALG=PROD;AF=0.0376;NSAMP=633;MSQ=24.54;AN=16834;AC=633;NS=8438;AC_Hom=0;AC_Het=634;AC_Hemi=0;MAF=0.0375681;HWE=6.81692e-06;NFAM=610
13	102452802	117869_1	N	N[13:102452879[	92.92	LOW	SVTYPE=BND;POS=102452802;STRANDS=+-:5;CIPOS=-10,10;CIEND=-10,10;CIPOS95=0,0;CIEND95=0,0;MATEID=117869_2;EVENT=117869;SU=5;PE=0;SR=5;ALG=PROD;AF=5.94e-05;NSAMP=1;MSQ=92.87;AN=16834;AC=1;NS=8438;AC_Hom=0;AC_Het=1;AC_Hemi=0;MAF=5.92557e-05;HWE=1;NFAM=1
13	102452879	117869_2	N	]13:102452802]N	92.92	LOW	SVTYPE=BND;POS=102452802;STRANDS=+-:5;CIPOS=-10,10;CIEND=-10,10;CIPOS95=0,0;CIEND95=0,0;MATEID=117869_1;EVENT=117869;SECONDARY;SU=5;PE=0;SR=5;ALG=PROD;AF=5.94e-05;NSAMP=1;MSQ=92.87;AN=16834;AC=1;NS=8438;AC_Hom=0;AC_Het=1;AC_Hemi=0;MAF=5.92557e-05;HWE=1;NFAM=1
13	102461613	117870	N	<DEL>	260.69	PASS	SVTYPE=DEL;POS=102461613;SVLEN=-4630;END=102466243;STRANDS=+-:13;CIPOS=-6,6;CIEND=-7,4;CIPOS95=0,0;CIEND95=0,0;SU=13;PE=8;SR=5;ALG=PROD;AF=5.94e-05;NSAMP=1;MSQ=260.69;AN=16834;AC=1;NS=8438;AC_Hom=0;AC_Het=1;AC_Hemi=0;MAF=5.92557e-05;HWE=1;NFAM=1
13	102472987	261644	N	<DUP>	324934	PASS	SVTYPE=DUP;POS=102472987;SVLEN=118;END=102473105;STRANDS=-+:1447;CIPOS=-20,20;CIEND=-20,20;CIPOS95=0,0;CIEND95=0,0;SU=1447;PE=0;SR=1447;ALG=PROD;AF=0.2255;NSAMP=2963;MSQ=109.27;AN=16834;AC=3796;NS=8438;AC_Hom=1672;AC_Het=2137;AC_Hemi=0;MAF=0.225705;HWE=0;NFAM=2525
13	102473720	117871	N	<DEL>	674.3	PASS	SVTYPE=DEL;POS=102473720;SVLEN=-5452;END=102479172;STRANDS=+-:28;IMPRECISE;CIPOS=-5,7;CIEND=-8,1;CIPOS95=0,0;CIEND95=-1,0;SU=28;PE=24;SR=4;ALG=PROD;AF=5.94e-05;NSAMP=1;MSQ=674.3;AN=16834;AC=1;NS=8438;AC_Hom=0;AC_Het=1;AC_Hemi=0;MAF=5.92557e-05;HWE=1;NFAM=1
13	102498059	117872	N	<DEL>	194.68	PASS	SVTYPE=DEL;POS=102498059;SVLEN=-2765;END=102500824;STRANDS=+-:9;IMPRECISE;CIPOS=-8,341;CIEND=-302,10;CIPOS95=0,102;CIEND95=-68,0;SU=9;PE=9;SR=0;ALG=PROD;AF=5.94e-05;NSAMP=1;MSQ=194.68;AN=16834;AC=1;NS=8438;AC_Hom=0;AC_Het=1;AC_Hemi=0;MAF=5.92557e-05;HWE=1;NFAM=1
13	102502879	19650_1	N	]16:2202688]N	21826.1	LOW	SVTYPE=BND;POS=102502879;STRANDS=-+:8;CIPOS=-29,28;CIEND=-29,28;CIPOS95=0,0;CIEND95=0,0;MATEID=19650_2;EVENT=19650;SU=8;PE=0;SR=8;ALG=PROD;AF=0.04348;NSAMP=728;MSQ=28.7;AN=16834;AC=732;NS=8438;AC_Hom=8;AC_Het=728;AC_Hemi=0;MAF=0.0436122;HWE=0.000560157;NFAM=702
13	102520289	19586_1	N	N]15:63033967]	8258.37	LOW	SVTYPE=BND;POS=102520289;STRANDS=++:10;CIPOS=-26,25;CIEND=-26,25;CIPOS95=0,0;CIEND95=0,0;MATEID=19586_2;EVENT=19586;SU=10;PE=0;SR=10;ALG=PROD;AF=0.01871;NSAMP=315;MSQ=25.34;AN=16834;AC=315;NS=8438;AC_Hom=0;AC_Het=315;AC_Hemi=0;MAF=0.0186656;HWE=0.12382;NFAM=313
13	102537523	117874	N	<DEL>	809.44	PASS	SVTYPE=DEL;POS=102537523;SVLEN=-2182;END=102539705;STRANDS=+-:29;CIPOS=-5,6;CIEND=-3,0;CIPOS95=0,0;CIEND95=0,0;SU=29;PE=18;SR=11;ALG=PROD;AF=5.94e-05;NSAMP=1;MSQ=809.44;AN=16834;AC=1;NS=8438;AC_Hom=0;AC_Het=1;AC_Hemi=0;MAF=5.92557e-05;HWE=1;NFAM=1
13	102547489	19755_1	N	]16:75976396]N	1048.71	LOW	SVTYPE=BND;POS=102547489;STRANDS=-+:107;CIPOS=-4,3;CIEND=-3,5;CIPOS95=0,0;CIEND95=0,0;MATEID=19755_2;EVENT=19755;SU=107;PE=38;SR=69;ALG=PROD;AF=0.000594;NSAMP=10;MSQ=104.78;AN=16834;AC=10;NS=8438;AC_Hom=0;AC_Het=10;AC_Hemi=0;MAF=0.000592557;HWE=1;NFAM=10
13	102552025	20574_1	N	]X:11731445]N	2291	LOW	SVTYPE=BND;POS=102552025;STRANDS=-+:12;IMPRECISE;CIPOS=-206,50;CIEND=-46,367;CIPOS95=-36,36;CIEND95=-46,94;MATEID=20574_2;EVENT=20574;SU=12;PE=12;SR=0;ALG=PROD;AF=0.003386;NSAMP=57;MSQ=39.23;AN=16834;AC=57;NS=8438;AC_Hom=0;AC_Het=57;AC_Hemi=0;MAF=0.00337758;HWE=1;NFAM=53
13	102555986	117875	N	<DEL>	269.64	PASS	SVTYPE=DEL;POS=102555986;SVLEN=-2081;END=102558067;STRANDS=+-:14;CIPOS=-5,4;CIEND=-5,3;CIPOS95=0,0;CIEND95=0,0;SU=14;PE=7;SR=7;ALG=PROD;AF=5.94e-05;NSAMP=1;MSQ=269.64;AN=16834;AC=1;NS=8438;AC_Hom=0;AC_Het=1;AC_Hemi=0;MAF=5.92557e-05;HWE=1;NFAM=1
13	102561544	117876	N	<DEL>	242.52	PASS	SVTYPE=DEL;POS=102561544;SVLEN=-532;END=102562076;STRANDS=+-:7;IMPRECISE;CIPOS=-10,307;CIEND=-250,10;CIPOS95=-2,86;CIEND95=-129,1;SU=7;PE=7;SR=0;ALG=PROD;AF=5.94e-05;NSAMP=1;MSQ=242.52;AN=16834;AC=1;NS=8438;AC_Hom=0;AC_Het=1;AC_Hemi=0;MAF=5.92557e-05;HWE=1;NFAM=1
13	102562839	117877	N	<DEL>	1705.96	PASS	SVTYPE=DEL;POS=102562839;SVLEN=-3141;END=102565980;STRANDS=+-:64;CIPOS=-26,27;CIEND=-29,30;CIPOS95=0,0;CIEND95=0,0;SU=64;PE=41;SR=23;ALG=PROD;AF=0.0002376;NSAMP=3;MSQ=568.66;AN=16834;AC=4;NS=8438;AC_Hom=2;AC_Het=2;AC_Hemi=0;MAF=0.000237023;HWE=0.000355545;NFAM=2
13	102565170	117878	N	<DEL>	1085.15	PASS	SVTYPE=DEL;POS=102565170;SVLEN=-1175;END=102566345;STRANDS=+-:43;CIPOS=-2,1;CIEND=-2,0;CIPOS95=0,0;CIEND95=0,0;SU=43;PE=26;SR=17;ALG=PROD;AF=5.94e-05;NSAMP=1;MSQ=1085.15;AN=16834;AC=1;NS=8438;AC_Hom=0;AC_Het=1;AC_Hemi=0;MAF=5.92557e-05;HWE=1;NFAM=1
13	102596179	47412_2	N	]4:18000648]N	57.12	LOW	SVTYPE=BND;POS=102596179;STRANDS=+-:101;CIPOS=-6,8;CIEND=-8,8;CIPOS95=0,0;CIEND95=0,0;MATEID=47412_1;EVENT=47412;SECONDARY;SU=101;PE=11;SR=90;ALG=PROD;AF=0.0001188;NSAMP=2;MSQ=25.52;AN=16834;AC=2;NS=8438;AC_Hom=0;AC_Het=2;AC_Hemi=0;MAF=0.000118511;HWE=1;NFAM=2
13	102596193	70496_2	N	N]8:109015522]	1966.14	LOW	SVTYPE=BND;POS=102596193;STRANDS=++:4;CIPOS=-9,8;CIEND=-9,8;CIPOS95=0,0;CIEND95=0,0;MATEID=70496_1;EVENT=70496;SECONDARY;SU=4;PE=0;SR=4;ALG=PROD;AF=0.007248;NSAMP=115;MSQ=16.35;AN=16832;AC=122;NS=8437;AC_Hom=14;AC_Het=108;AC_Hemi=0;MAF=0.00723006;HWE=2.20233e-07;NFAM=114
13	102628956	261645	N	<DUP>	233.27	PASS	SVTYPE=DUP;POS=102628956;SVLEN=235404;END=102864360;STRANDS=-+:23;CIPOS=-3,1;CIEND=-3,2;CIPOS95=0,0;CIEND95=0,0;SU=23;PE=12;SR=11;ALG=PROD;AF=5.94e-05;NSAMP=1;MSQ=232.73;AN=16834;AC=1;NS=8438;AC_Hom=0;AC_Het=1;AC_Hemi=0;MAF=5.92557e-05;HWE=1;NFAM=1
13	102633308	117879_1	N	N[13:102633641[	35.84	LOW	SVTYPE=BND;POS=102633308;STRANDS=+-:5;CIPOS=-10,10;CIEND=-10,10;CIPOS95=0,0;CIEND95=0,0;MATEID=117879_2;EVENT=117879;SU=5;PE=0;SR=5;ALG=PROD;AF=5.94e-05;NSAMP=1;MSQ=32.81;AN=16834;AC=1;NS=8438;AC_Hom=0;AC_Het=1;AC_Hemi=0;MAF=5.92557e-05;HWE=1;NFAM=1
13	102633641	117879_2	N	]13:102633308]N	35.84	LOW	SVTYPE=BND;POS=102633308;STRANDS=+-:5;CIPOS=-10,10;CIEND=-10,10;CIPOS95=0,0;CIEND95=0,0;MATEID=117879_1;EVENT=117879;SECONDARY;SU=5;PE=0;SR=5;ALG=PROD;AF=5.94e-05;NSAMP=1;MSQ=32.81;AN=16834;AC=1;NS=8438;AC_Hom=0;AC_Het=1;AC_Hemi=0;MAF=5.92557e-05;HWE=1;NFAM=1
13	102635426	117880_1	N	N[13:102635496[	109769	LOW	SVTYPE=BND;POS=102635426;STRANDS=+-:3939;CIPOS=0,0;CIEND=0,0;CIPOS95=0,0;CIEND95=0,0;MATEID=117880_2;EVENT=117880;SU=3939;PE=6;SR=3933;ALG=PROD;AF=0.03243;NSAMP=521;MSQ=210.12;AN=16834;AC=546;NS=8438;AC_Hom=50;AC_Het=497;AC_Hemi=0;MAF=0.0324129;HWE=2.43583e-06;NFAM=511
13	102635496	117880_2	N	]13:102635426]N	109769	LOW	SVTYPE=BND;POS=102635426;STRANDS=+-:3939;CIPOS=0,0;CIEND=0,0;CIPOS95=0,0;CIEND95=0,0;MATEID=117880_1;EVENT=117880;SECONDARY;SU=3939;PE=6;SR=3933;ALG=PROD;AF=0.03243;NSAMP=521;MSQ=210.12;AN=16834;AC=546;NS=8438;AC_Hom=50;AC_Het=497;AC_Hemi=0;MAF=0.0324129;HWE=2.43583e-06;NFAM=511
13	102649546	117881_1	N	N[13:102649653[	13185.8	LOW	SVTYPE=BND;POS=102649546;STRANDS=+-:508;CIPOS=-1,1;CIEND=-1,1;CIPOS95=0,0;CIEND95=0,0;MATEID=117881_2;EVENT=117881;SU=508;PE=2;SR=506;ALG=PROD;AF=0.004574;NSAMP=77;MSQ=171.24;AN=16834;AC=77;NS=8438;AC_Hom=0;AC_Het=77;AC_Hemi=0;MAF=0.00456269;HWE=1;NFAM=74
13	102649653	117881_2	N	]13:102649546]N	13185.8	LOW	SVTYPE=BND;POS=102649546;STRANDS=+-:508;CIPOS=-1,1;CIEND=-1,1;CIPOS95=0,0;CIEND95=0,0;MATEID=117881_1;EVENT=117881;SECONDARY;SU=508;PE=2;SR=506;ALG=PROD;AF=0.004574;NSAMP=77;MSQ=171.24;AN=16834;AC=77;NS=8438;AC_Hom=0;AC_Het=77;AC_Hemi=0;MAF=0.00456269;HWE=1;NFAM=74
13	102662428	117882	N	<DEL>	263.86	PASS	SVTYPE=DEL;POS=102662428;SVLEN=-73;END=102662501;STRANDS=+-:11;CIPOS=-3,2;CIEND=-3,2;CIPOS95=0,0;CIEND95=0,0;SU=11;PE=0;SR=11;ALG=PROD;AF=5.94e-05;NSAMP=1;MSQ=263.82;AN=16834;AC=1;NS=8438;AC_Hom=0;AC_Het=1;AC_Hemi=0;MAF=5.92557e-05;HWE=1;NFAM=1
13	102666113	117883	N	<DEL>	161.86	PASS	SVTYPE=DEL;POS=102666113;SVLEN=-72;END=102666185;STRANDS=+-:6;CIPOS=-6,5;CIEND=-6,5;CIPOS95=0,0;CIEND95=0,0;SU=6;PE=0;SR=6;ALG=PROD;AF=5.94e-05;NSAMP=1;MSQ=161.81;AN=16834;AC=1;NS=8438;AC_Hom=0;AC_Het=1;AC_Hemi=0;MAF=5.92557e-05;HWE=1;NFAM=1
13	102682929	117884_1	N	N[13:102683093[	721.19	LOW	SVTYPE=BND;POS=102682929;STRANDS=+-:24;CIPOS=-23,22;CIEND=-23,22;CIPOS95=0,0;CIEND95=0,0;MATEID=117884_2;EVENT=117884;SU=24;PE=0;SR=24;ALG=PROD;AF=0.0002376;NSAMP=4;MSQ=179.93;AN=16834;AC=4;NS=8438;AC_Hom=0;AC_Het=4;AC_Hemi=0;MAF=0.000237023;HWE=1;NFAM=3
13	102683093	117884_2	N	]13:102682929]N	721.19	LOW	SVTYPE=BND;POS=102682929;STRANDS=+-:24;CIPOS=-23,22;CIEND=-23,22;CIPOS95=0,0;CIEND95=0,0;MATEID=117884_1;EVENT=117884;SECONDARY;SU=24;PE=0;SR=24;ALG=PROD;AF=0.0002376;NSAMP=4;MSQ=179.93;AN=16834;AC=4;NS=8438;AC_Hom=0;AC_Het=4;AC_Hemi=0;MAF=0.000237023;HWE=1;NFAM=3
13	102684061	298428	N	<INV>	59.52	LOW	SVTYPE=INV;POS=102684061;SVLEN=128;END=102684189;STRANDS=++:4,--:1;IMPRECISE;CIPOS=0,0;CIEND=-10,9;CIPOS95=0,1;CIEND95=-3,3;SU=5;PE=4;SR=1;ALG=PROD;AF=0.0001188;NSAMP=2;MSQ=28.89;AN=16834;AC=2;NS=8438;AC_Hom=0;AC_Het=2;AC_Hemi=0;MAF=0.000118511;HWE=1;NFAM=2
13	102685094	117885	N	<DEL>	512.61	PASS	SVTYPE=DEL;POS=102685094;SVLEN=-6373;END=102691467;STRANDS=+-:22;CIPOS=-7,10;CIEND=-5,10;CIPOS95=0,0;CIEND95=0,0;SU=22;PE=13;SR=9;ALG=PROD;AF=5.94e-05;NSAMP=1;MSQ=512.61;AN=16834;AC=1;NS=8438;AC_Hom=0;AC_Het=1;AC_Hemi=0;MAF=5.92557e-05;HWE=1;NFAM=1
13	102715289	117886	N	<DEL>	172.17	PASS	SVTYPE=DEL;POS=102715289;SVLEN=-151;END=102715440;STRANDS=+-:5;CIPOS=-10,10;CIEND=-10,10;CIPOS95=0,0;CIEND95=0,0;SU=5;PE=0;SR=5;ALG=PROD;AF=5.94e-05;NSAMP=1;MSQ=170.83;AN=16834;AC=1;NS=8438;AC_Hom=0;AC_Het=1;AC_Hemi=0;MAF=5.92557e-05;HWE=1;NFAM=1
13	102727876	117887	N	<DEL>	254.82	PASS	SVTYPE=DEL;POS=102727876;SVLEN=-101;END=102727977;STRANDS=+-:7;CIPOS=-5,4;CIEND=-5,4;CIPOS95=0,0;CIEND95=0,0;SU=7;PE=0;SR=7;ALG=PROD;AF=5.94e-05;NSAMP=1;MSQ=254.8;AN=16834;AC=1;NS=8438;AC_Hom=0;AC_Het=1;AC_Hemi=0;MAF=5.92557e-05;HWE=1;NFAM=1
13	102759006	2013_2	N	N[1:19347407[	701.9	LOW	SVTYPE=BND;POS=102759006;STRANDS=-+:4;CIPOS=-9,8;CIEND=-9,8;CIPOS95=0,0;CIEND95=0,0;MATEID=2013_1;EVENT=2013;SECONDARY;SU=4;PE=0;SR=4;ALG=PROD;AF=0.002554;NSAMP=43;MSQ=13.81;AN=16834;AC=43;NS=8438;AC_Hom=0;AC_Het=43;AC_Hemi=0;MAF=0.002548;HWE=1;NFAM=43
13	102769386	117888	N	<DEL>	611.43	PASS	SVTYPE=DEL;POS=102769386;SVLEN=-3066;END=102772452;STRANDS=+-:23;CIPOS=-6,10;CIEND=-5,1;CIPOS95=0,0;CIEND95=0,0;SU=23;PE=16;SR=7;ALG=PROD;AF=5.94e-05;NSAMP=1;MSQ=611.43;AN=16834;AC=1;NS=8438;AC_Hom=0;AC_Het=1;AC_Hemi=0;MAF=5.92557e-05;HWE=1;NFAM=1
13	102784014	117889	N	<DEL>	212.72	PASS	SVTYPE=DEL;POS=102784014;SVLEN=-6284;END=102790298;STRANDS=+-:10;CIPOS=-8,10;CIEND=-10,9;CIPOS95=0,0;CIEND95=0,0;SU=10;PE=4;SR=6;ALG=PROD;AF=5.94e-05;NSAMP=1;MSQ=212.72;AN=16834;AC=1;NS=8438;AC_Hom=0;AC_Het=1;AC_Hemi=0;MAF=5.92557e-05;HWE=1;NFAM=1
13	102785292	261646	N	<DUP>	270.88	PASS	SVTYPE=DUP;POS=102785292;SVLEN=6784;END=102792076;STRANDS=-+:25;CIPOS=-4,1;CIEND=-3,2;CIPOS95=0,0;CIEND95=0,0;SU=25;PE=15;SR=10;ALG=PROD;AF=5.94e-05;NSAMP=1;MSQ=270.27;AN=16834;AC=1;NS=8438;AC_Hom=0;AC_Het=1;AC_Hemi=0;MAF=5.92557e-05;HWE=1;NFAM=1
13	102790587	117890_1	N	N[13:102790901[	1.1059e+06	LOW	SVTYPE=BND;POS=102790587;STRANDS=+-:3734;IMPRECISE;CIPOS=-7,51;CIEND=-44,9;CIPOS95=-1,1;CIEND95=-1,1;MATEID=117890_2;EVENT=117890;SU=3734;PE=3734;SR=0;ALG=PROD;AF=0.46;NSAMP=7741;MSQ=142.5;AN=16834;AC=7744;NS=8438;AC_Hom=6;AC_Het=7758;AC_Hemi=0;MAF=0.460062;HWE=0;NFAM=6859
13	102790901	117890_2	N	]13:102790587]N	1.1059e+06	LOW	SVTYPE=BND;POS=102790587;STRANDS=+-:3734;IMPRECISE;CIPOS=-44,9;CIEND=-7,51;CIPOS95=-1,1;CIEND95=-1,1;MATEID=117890_1;EVENT=117890;SECONDARY;SU=3734;PE=3734;SR=0;ALG=PROD;AF=0.46;NSAMP=7741;MSQ=142.5;AN=16834;AC=7744;NS=8438;AC_Hom=6;AC_Het=7758;AC_Hemi=0;MAF=0.460062;HWE=0;NFAM=6859
13	102813915	117891_1	N	N[13:102814047[	1.56289e+06	LOW	SVTYPE=BND;POS=102813915;STRANDS=+-:27993;IMPRECISE;CIPOS=-50,104;CIEND=-67,59;CIPOS95=-44,44;CIEND95=-6,6;MATEID=117891_2;EVENT=117891;SU=27993;PE=160;SR=27833;ALG=SUM;AF=0.4926;NSAMP=6501;MSQ=239.66;RETAINED;AN=16826;AC=8288;NS=8434;AC_Hom=3578;AC_Het=4729;AC_Hemi=0;MAF=0.492471;HWE=5.94432e-29;NFAM=5848
13	102813915	28648_2	N	N]2:236481756]	224489	LOW	SVTYPE=BND;POS=102813915;STRANDS=++:34;IMPRECISE;CIPOS=-90,440;CIEND=-59,546;CIPOS95=-90,106;CIEND95=-59,131;MATEID=28648_1;EVENT=28648;SECONDARY;SU=34;PE=33;SR=1;ALG=SUM;AF=0.2083;NSAMP=3499;MSQ=63.75;AN=16834;AC=3507;NS=8438;AC_Hom=16;AC_Het=3501;AC_Hemi=0;MAF=0.208402;HWE=0;NFAM=3073
13	102813921	20453_1	N	N]22:32820776]	395.15	LOW	SVTYPE=BND;POS=102813921;STRANDS=++:4;IMPRECISE;CIPOS=-10,315;CIEND=-10,459;CIPOS95=-2,90;CIEND95=0,156;MATEID=20453_2;EVENT=20453;SU=4;PE=4;SR=0;ALG=PROD;AF=0.001544;NSAMP=26;MSQ=13.42;AN=16834;AC=26;NS=8438;AC_Hom=0;AC_Het=26;AC_Hemi=0;MAF=0.00154065;HWE=1;NFAM=26
13	102813943	47413_2	N	]4:138243852]N	54.38	LOW	SVTYPE=BND;POS=102813943;STRANDS=+-:4;IMPRECISE;CIPOS=-420,10;CIEND=-10,441;CIPOS95=-192,1;CIEND95=-2,130;MATEID=47413_1;EVENT=47413;SECONDARY;SU=4;PE=4;SR=0;ALG=PROD;AF=5.94e-05;NSAMP=1;MSQ=50.91;AN=16834;AC=1;NS=8438;AC_Hom=0;AC_Het=1;AC_Hemi=0;MAF=5.92557e-05;HWE=1;NFAM=1
13	102813967	19451_1	N	]14:48240854]N	6488.42	LOW	SVTYPE=BND;POS=102813967;STRANDS=-+:250;IMPRECISE;CIPOS=-99,30;CIEND=-9,350;CIPOS95=-4,4;CIEND95=-9,33;MATEID=19451_2;EVENT=19451;SU=250;PE=250;SR=0;ALG=PROD;AF=0.009445;NSAMP=159;MSQ=40.12;AN=16834;AC=159;NS=8438;AC_Hom=0;AC_Het=160;AC_Hemi=0;MAF=0.00948092;HWE=1;NFAM=155
13	102813987	60062_2	N	]6:16100151]N	1926.49	LOW	SVTYPE=BND;POS=102813987;STRANDS=+-:25;IMPRECISE;CIPOS=-140,59;CIEND=-30,303;CIPOS95=-22,22;CIEND95=-30,68;MATEID=60062_1;EVENT=60062;SECONDARY;SU=25;PE=25;SR=0;ALG=PROD;AF=0.002376;NSAMP=40;MSQ=47.88;AN=16834;AC=40;NS=8438;AC_Hom=0;AC_Het=40;AC_Hemi=0;MAF=0.00237023;HWE=1;NFAM=33
13	102813995	20077_1	N	N[19:7426880[	2510.77	LOW	SVTYPE=BND;POS=102813995;STRANDS=+-:56;IMPRECISE;CIPOS=-22,297;CIEND=-318,12;CIPOS95=-11,11;CIEND95=-65,12;MATEID=20077_2;EVENT=20077;SU=56;PE=56;SR=0;ALG=PROD;AF=0.002257;NSAMP=38;MSQ=65.97;AN=16834;AC=38;NS=8438;AC_Hom=0;AC_Het=38;AC_Hemi=0;MAF=0.00225172;HWE=1;NFAM=28
13	102813996	28647_2	N	[2:236481617[N	4290.53	LOW	SVTYPE=BND;POS=102813996;STRANDS=--:407;IMPRECISE;CIPOS=-100,24;CIEND=-265,16;CIPOS95=-2,2;CIEND95=-20,16;MATEID=28647_1;EVENT=28647;SECONDARY;SU=407;PE=407;SR=0;ALG=PROD;AF=0.006831;NSAMP=115;MSQ=36.67;AN=16834;AC=115;NS=8438;AC_Hom=0;AC_Het=115;AC_Hemi=0;MAF=0.00681441;HWE=1;NFAM=115
13	102814004	19400_1	N	N[14:48240685[	1762.45	LOW	SVTYPE=BND;POS=102814004;STRANDS=+-:65;IMPRECISE;CIPOS=-50,250;CIEND=-392,29;CIPOS95=-7,7;CIEND95=-76,29;MATEID=19400_2;EVENT=19400;SU=65;PE=65;SR=0;ALG=PROD;AF=0.003386;NSAMP=57;MSQ=30.02;AN=16834;AC=57;NS=8438;AC_Hom=0;AC_Het=57;AC_Hemi=0;MAF=0.00337758;HWE=1;NFAM=54
13	102814024	20078_1	N	]19:7427058]N	1186.07	LOW	SVTYPE=BND;POS=102814024;STRANDS=-+:9;IMPRECISE;CIPOS=-245,30;CIEND=-30,477;CIPOS95=-73,30;CIEND95=-30,121;MATEID=20078_2;EVENT=20078;SU=9;PE=9;SR=0;ALG=PROD;AF=0.001604;NSAMP=27;MSQ=43.45;AN=16834;AC=27;NS=8438;AC_Hom=0;AC_Het=27;AC_Hemi=0;MAF=0.00159991;HWE=1;NFAM=20
13	102814047	117891_2	N	]13:102813915]N	1.56289e+06	LOW	SVTYPE=BND;POS=102813915;STRANDS=+-:27993;IMPRECISE;CIPOS=-67,59;CIEND=-50,104;CIPOS95=-6,6;CIEND95=-44,44;MATEID=117891_1;EVENT=117891;SECONDARY;SU=27993;PE=160;SR=27833;ALG=SUM;AF=0.4926;NSAMP=6501;MSQ=239.66;RETAINED;AN=16826;AC=8288;NS=8434;AC_Hom=3578;AC_Het=4729;AC_Hemi=0;MAF=0.492471;HWE=5.94432e-29;NFAM=5848
13	102814049	47414_2	N	N[4:138243867[	3361.29	LOW	SVTYPE=BND;POS=102814049;STRANDS=-+:4;IMPRECISE;CIPOS=-10,473;CIEND=-385,10;CIPOS95=0,149;CIEND95=-138,0;MATEID=47414_1;EVENT=47414;SECONDARY;SU=4;PE=4;SR=0;ALG=PROD;AF=0.008257;NSAMP=129;MSQ=25.11;AN=16834;AC=139;NS=8438;AC_Hom=20;AC_Het=120;AC_Hemi=0;MAF=0.0082958;HWE=1.9746e-10;NFAM=124
13	102814055	12259_2	N	]10:7608890]N	533.26	LOW	SVTYPE=BND;POS=102814055;STRANDS=+-:8;IMPRECISE;CIPOS=-167,30;CIEND=-30,507;CIPOS95=-50,30;CIEND95=-30,135;MATEID=12259_1;EVENT=12259;SECONDARY;SU=8;PE=8;SR=0;ALG=PROD;AF=0.001604;NSAMP=27;MSQ=19.09;AN=16834;AC=27;NS=8438;AC_Hom=0;AC_Het=27;AC_Hemi=0;MAF=0.00159991;HWE=1;NFAM=26
13	102814133	54333_2	N	]5:122104274]N	20.83	LOW	SVTYPE=BND;POS=102814133;STRANDS=+-:4;IMPRECISE;CIPOS=-250,10;CIEND=-10,524;CIPOS95=-117,2;CIEND95=0,158;MATEID=54333_1;EVENT=54333;SECONDARY;SU=4;PE=4;SR=0;ALG=PROD;AF=5.94e-05;NSAMP=1;MSQ=20.82;AN=16834;AC=1;NS=8438;AC_Hom=0;AC_Het=1;AC_Hemi=0;MAF=5.92557e-05;HWE=1;NFAM=1
13	102834834	117893	N	<DEL>	383.61	PASS	SVTYPE=DEL;POS=102834834;SVLEN=-3738;END=102838572;STRANDS=+-:18;CIPOS=-3,2;CIEND=-3,1;CIPOS95=0,0;CIEND95=0,0;SU=18;PE=7;SR=11;ALG=PROD;AF=5.94e-05;NSAMP=1;MSQ=383.61;AN=16834;AC=1;NS=8438;AC_Hom=0;AC_Het=1;AC_Hemi=0;MAF=5.92557e-05;HWE=1;NFAM=1
13	102853559	117894_1	N	N[13:102853655[	665.43	LOW	SVTYPE=BND;POS=102853559;STRANDS=+-:30;CIPOS=-23,22;CIEND=-23,23;CIPOS95=0,0;CIEND95=0,0;MATEID=117894_2;EVENT=117894;SU=30;PE=0;SR=30;ALG=PROD;AF=0.0001782;NSAMP=3;MSQ=221.8;AN=16834;AC=3;NS=8438;AC_Hom=0;AC_Het=3;AC_Hemi=0;MAF=0.000177767;HWE=1;NFAM=3
13	102853655	117894_2	N	]13:102853559]N	665.43	LOW	SVTYPE=BND;POS=102853559;STRANDS=+-:30;CIPOS=-23,23;CIEND=-23,22;CIPOS95=0,0;CIEND95=0,0;MATEID=117894_1;EVENT=117894;SECONDARY;SU=30;PE=0;SR=30;ALG=PROD;AF=0.0001782;NSAMP=3;MSQ=221.8;AN=16834;AC=3;NS=8438;AC_Hom=0;AC_Het=3;AC_Hemi=0;MAF=0.000177767;HWE=1;NFAM=3
13	102858881	117895_1	N	N[13:102863865[	9724.29	PASS	SVTYPE=BND;POS=102858881;STRANDS=+-:379;CIPOS=-3,3;CIEND=-4,3;CIPOS95=0,0;CIEND95=0,0;MATEID=117895_2;EVENT=117895;SU=379;PE=247;SR=132;ALG=PROD;AF=0.001247;NSAMP=21;MSQ=463.06;AN=16834;AC=21;NS=8438;AC_Hom=0;AC_Het=21;AC_Hemi=0;MAF=0.00124437;HWE=1;NFAM=21
13	102863865	117895_2	N	]13:102858881]N	9724.29	PASS	SVTYPE=BND;POS=102858881;STRANDS=+-:379;CIPOS=-4,3;CIEND=-3,3;CIPOS95=0,0;CIEND95=0,0;MATEID=117895_1;EVENT=117895;SECONDARY;SU=379;PE=247;SR=132;ALG=PROD;AF=0.001247;NSAMP=21;MSQ=463.06;AN=16834;AC=21;NS=8438;AC_Hom=0;AC_Het=21;AC_Hemi=0;MAF=0.00124437;HWE=1;NFAM=21
13	102886634	117896_1	N	N[13:102886781[	109877	LOW	SVTYPE=BND;POS=102886634;STRANDS=+-:168;IMPRECISE;CIPOS=-30,140;CIEND=-74,29;CIPOS95=-7,7;CIEND95=-6,6;MATEID=117896_2;EVENT=117896;SU=168;PE=168;SR=0;ALG=PROD;AF=0.02763;NSAMP=452;MSQ=242.84;AN=16832;AC=465;NS=8437;AC_Hom=26;AC_Het=439;AC_Hemi=0;MAF=0.0275572;HWE=0.0131966;NFAM=424
13	102886781	117896_2	N	]13:102886634]N	109877	LOW	SVTYPE=BND;POS=102886634;STRANDS=+-:168;IMPRECISE;CIPOS=-74,29;CIEND=-30,140;CIPOS95=-6,6;CIEND95=-7,7;MATEID=117896_1;EVENT=117896;SECONDARY;SU=168;PE=168;SR=0;ALG=PROD;AF=0.02763;NSAMP=452;MSQ=242.84;AN=16832;AC=465;NS=8437;AC_Hom=26;AC_Het=439;AC_Hemi=0;MAF=0.0275572;HWE=0.0131966;NFAM=424
13	102892047	117897	N	<DEL>	611.43	PASS	SVTYPE=DEL;POS=102892047;SVLEN=-106946;END=102998993;STRANDS=+-:29;CIPOS=-26,29;CIEND=-23,21;CIPOS95=0,0;CIEND95=0,0;SU=29;PE=16;SR=13;ALG=PROD;AF=0.0001188;NSAMP=2;MSQ=305.72;AN=16834;AC=2;NS=8438;AC_Hom=0;AC_Het=2;AC_Hemi=0;MAF=0.000118511;HWE=1;NFAM=2
13	102920168	117899	N	<DEL>	227.63	PASS	SVTYPE=DEL;POS=102920168;SVLEN=-8514;END=102928682;STRANDS=+-:7;IMPRECISE;CIPOS=-10,439;CIEND=-345,10;CIPOS95=0,138;CIEND95=-127,1;SU=7;PE=7;SR=0;ALG=PROD;AF=5.94e-05;NSAMP=1;MSQ=227.62;AN=16834;AC=1;NS=8438;AC_Hom=0;AC_Het=1;AC_Hemi=0;MAF=5.92557e-05;HWE=1;NFAM=1
13	102920169	117898	N	<DEL>	140.64	PASS	SVTYPE=DEL;POS=102920169;SVLEN=-4571;END=102924740;STRANDS=+-:8;CIPOS=-10,10;CIEND=-10,10;CIPOS95=0,0;CIEND95=0,0;SU=8;PE=3;SR=5;ALG=PROD;AF=5.94e-05;NSAMP=1;MSQ=140.64;AN=16834;AC=1;NS=8438;AC_Hom=0;AC_Het=1;AC_Hemi=0;MAF=5.92557e-05;HWE=1;NFAM=1
13	102924854	117900	N	<DEL>	228.19	PASS	SVTYPE=DEL;POS=102924854;SVLEN=-3828;END=102928682;STRANDS=+-:9;IMPRECISE;CIPOS=-5,9;CIEND=-10,6;CIPOS95=-1,1;CIEND95=-1,0;SU=9;PE=6;SR=3;ALG=PROD;AF=5.94e-05;NSAMP=1;MSQ=227.69;AN=16834;AC=1;NS=8438;AC_Hom=0;AC_Het=1;AC_Hemi=0;MAF=5.92557e-05;HWE=1;NFAM=1
13	102928667	117901_1	N	N[13:102928730[	5245.92	LOW	SVTYPE=BND;POS=102928667;STRANDS=+-:174;CIPOS=-3,2;CIEND=-3,2;CIPOS95=0,0;CIEND95=0,0;MATEID=117901_2;EVENT=117901;SU=174;PE=0;SR=174;ALG=PROD;AF=0.001663;NSAMP=28;MSQ=185.92;AN=16834;AC=28;NS=8438;AC_Hom=0;AC_Het=28;AC_Hemi=0;MAF=0.00165916;HWE=1;NFAM=28
13	102928707	17153_2	N	[12:102822015[N	167379	LOW	SVTYPE=BND;POS=102928707;STRANDS=--:8;CIPOS=-29,28;CIEND=-29,28;CIPOS95=0,0;CIEND95=0,0;MATEID=17153_1;EVENT=17153;SECONDARY;SU=8;PE=0;SR=8;ALG=PROD;AF=0.2775;NSAMP=3581;MSQ=46.35;AN=16834;AC=4671;NS=8438;AC_Hom=2182;AC_Het=2500;AC_Hemi=0;MAF=0.277435;HWE=0;NFAM=3130
13	102928730	117901_2	N	]13:102928667]N	5245.92	LOW	SVTYPE=BND;POS=102928667;STRANDS=+-:174;CIPOS=-3,2;CIEND=-3,2;CIPOS95=0,0;CIEND95=0,0;MATEID=117901_1;EVENT=117901;SECONDARY;SU=174;PE=0;SR=174;ALG=PROD;AF=0.001663;NSAMP=28;MSQ=185.92;AN=16834;AC=28;NS=8438;AC_Hom=0;AC_Het=28;AC_Hemi=0;MAF=0.00165916;HWE=1;NFAM=28
13	102952662	117902_1	N	N[13:102952751[	16577.4	LOW	SVTYPE=BND;POS=102952662;STRANDS=+-:557;CIPOS=-1,1;CIEND=-1,1;CIPOS95=0,0;CIEND95=0,0;MATEID=117902_2;EVENT=117902;SU=557;PE=1;SR=556;ALG=PROD;AF=0.004574;NSAMP=74;MSQ=224.01;AN=16834;AC=77;NS=8438;AC_Hom=6;AC_Het=71;AC_Hemi=0;MAF=0.00456269;HWE=0.000662939;NFAM=74
13	102952751	117902_2	N	]13:102952662]N	16577.4	LOW	SVTYPE=BND;POS=102952662;STRANDS=+-:557;CIPOS=-1,1;CIEND=-1,1;CIPOS95=0,0;CIEND95=0,0;MATEID=117902_1;EVENT=117902;SECONDARY;SU=557;PE=1;SR=556;ALG=PROD;AF=0.004574;NSAMP=74;MSQ=224.01;AN=16834;AC=77;NS=8438;AC_Hom=6;AC_Het=71;AC_Hemi=0;MAF=0.00456269;HWE=0.000662939;NFAM=74
13	102961518	19397_1	N	N]14:36114596]	331.61	LOW	SVTYPE=BND;POS=102961518;STRANDS=++:9;CIPOS=-29,28;CIEND=-29,28;CIPOS95=0,0;CIEND95=0,0;MATEID=19397_2;EVENT=19397;SU=9;PE=0;SR=9;ALG=PROD;AF=0.0009505;NSAMP=16;MSQ=18.6;AN=16834;AC=16;NS=8438;AC_Hom=0;AC_Het=16;AC_Hemi=0;MAF=0.000948092;HWE=1;NFAM=15
13	102989737	117903	N	<DEL>	269.92	PASS	SVTYPE=DEL;POS=102989737;SVLEN=-71;END=102989808;STRANDS=+-:6;CIPOS=-6,5;CIEND=-6,5;CIPOS95=0,0;CIEND95=0,0;SU=6;PE=0;SR=6;ALG=PROD;AF=5.94e-05;NSAMP=1;MSQ=269.83;AN=16834;AC=1;NS=8438;AC_Hom=0;AC_Het=1;AC_Hemi=0;MAF=5.92557e-05;HWE=1;NFAM=1
13	103030996	2014_2	N	N[1:16519278[	6581.86	LOW	SVTYPE=BND;POS=103030996;STRANDS=-+:143;CIPOS=-4,4;CIEND=-4,4;CIPOS95=0,0;CIEND95=0,0;MATEID=2014_1;EVENT=2014;SECONDARY;SU=143;PE=0;SR=143;ALG=PROD;AF=0.01283;NSAMP=216;MSQ=29.23;AN=16834;AC=216;NS=8438;AC_Hom=0;AC_Het=216;AC_Hemi=0;MAF=0.0127992;HWE=0.64965;NFAM=213
13	103088975	117904_1	N	N[13:103089275[	9986.39	PASS	SVTYPE=BND;POS=103088975;STRANDS=+-:250;CIPOS=-2,1;CIEND=-2,1;CIPOS95=0,0;CIEND95=0,0;MATEID=117904_2;EVENT=117904;SU=250;PE=35;SR=215;ALG=PROD;AF=0.001426;NSAMP=24;MSQ=416.08;AN=16834;AC=24;NS=8438;AC_Hom=0;AC_Het=24;AC_Hemi=0;MAF=0.00142214;HWE=1;NFAM=24
13	103089275	117904_2	N	]13:103088975]N	9986.39	PASS	SVTYPE=BND;POS=103088975;STRANDS=+-:250;CIPOS=-2,1;CIEND=-2,1;CIPOS95=0,0;CIEND95=0,0;MATEID=117904_1;EVENT=117904;SECONDARY;SU=250;PE=35;SR=215;ALG=PROD;AF=0.001426;NSAMP=24;MSQ=416.08;AN=16834;AC=24;NS=8438;AC_Hom=0;AC_Het=24;AC_Hemi=0;MAF=0.00142214;HWE=1;NFAM=24
13	103097006	117905_1	N	N[13:103097217[	13743.1	PASS	SVTYPE=BND;POS=103097006;STRANDS=+-:200;CIPOS=-3,2;CIEND=-3,2;CIPOS95=0,0;CIEND95=0,0;MATEID=117905_2;EVENT=117905;SU=200;PE=11;SR=189;ALG=PROD;AF=0.002436;NSAMP=40;MSQ=343.42;AN=16834;AC=41;NS=8438;AC_Hom=2;AC_Het=39;AC_Hemi=0;MAF=0.00242949;HWE=0.0475395;NFAM=40
13	103097217	117905_2	N	]13:103097006]N	13743.1	PASS	SVTYPE=BND;POS=103097006;STRANDS=+-:200;CIPOS=-3,2;CIEND=-3,2;CIPOS95=0,0;CIEND95=0,0;MATEID=117905_1;EVENT=117905;SECONDARY;SU=200;PE=11;SR=189;ALG=PROD;AF=0.002436;NSAMP=40;MSQ=343.42;AN=16834;AC=41;NS=8438;AC_Hom=2;AC_Het=39;AC_Hemi=0;MAF=0.00242949;HWE=0.0475395;NFAM=40
13	103147742	115818_2	N	]13:60606384]N	104701	LOW	SVTYPE=BND;POS=60606384;STRANDS=+-:618;CIPOS=-21,21;CIEND=-21,21;CIPOS95=0,0;CIEND95=0,0;MATEID=115818_1;EVENT=115818;SECONDARY;SU=618;PE=0;SR=618;ALG=PROD;AF=0.1303;NSAMP=2193;MSQ=47.12;AN=16834;AC=2193;NS=8438;AC_Hom=0;AC_Het=2196;AC_Hemi=0;MAF=0.130126;HWE=0;NFAM=2072
13	103150416	117906	N	<DEL>	716.38	PASS	SVTYPE=DEL;POS=103150416;SVLEN=-5173;END=103155589;STRANDS=+-:28;CIPOS=-4,7;CIEND=-8,2;CIPOS95=0,0;CIEND95=0,0;SU=28;PE=24;SR=4;ALG=PROD;AF=5.94e-05;NSAMP=1;MSQ=716.38;AN=16834;AC=1;NS=8438;AC_Hom=0;AC_Het=1;AC_Hemi=0;MAF=5.92557e-05;HWE=1;NFAM=1
13	103207319	117907	N	<DEL>	92.8	PASS	SVTYPE=DEL;POS=103207319;SVLEN=-1945;END=103209264;STRANDS=+-:7;CIPOS=-10,10;CIEND=-10,10;CIPOS95=0,0;CIEND95=0,0;SU=7;PE=3;SR=4;ALG=PROD;AF=5.94e-05;NSAMP=1;MSQ=92.8;AN=16834;AC=1;NS=8438;AC_Hom=0;AC_Het=1;AC_Hemi=0;MAF=5.92557e-05;HWE=1;NFAM=1
13	103208039	117908	N	<DEL>	485.64	PASS	SVTYPE=DEL;POS=103208039;SVLEN=-2051;END=103210090;STRANDS=+-:19;CIPOS=-4,6;CIEND=-7,4;CIPOS95=0,0;CIEND95=0,0;SU=19;PE=14;SR=5;ALG=PROD;AF=5.94e-05;NSAMP=1;MSQ=485.62;AN=16834;AC=1;NS=8438;AC_Hom=0;AC_Het=1;AC_Hemi=0;MAF=5.92557e-05;HWE=1;NFAM=1
13	103209928	298429	N	<INV>	37248.6	LOW	SVTYPE=INV;POS=103209928;SVLEN=135;END=103210063;STRANDS=++:448,--:503;IMPRECISE;CIPOS=-96,43;CIEND=-413,121;CIPOS95=-27,27;CIEND95=-8,8;SU=951;PE=951;SR=0;ALG=SUM;AF=0.06284;NSAMP=540;MSQ=61.42;AN=11744;AC=738;NS=5886;AC_Hom=396;AC_Het=344;AC_Hemi=0;MAF=0.062861;HWE=0;NFAM=521
13	103209970	298430_1	N	[13:103211961[N	330.95	LOW	SVTYPE=BND;POS=103209970;STRANDS=--:29;CIPOS=-30,30;CIEND=-30,30;CIPOS95=0,0;CIEND95=0,0;MATEID=298430_2;EVENT=298430;SU=29;PE=6;SR=23;ALG=PROD;AF=0.0002376;NSAMP=4;MSQ=82.7;AN=16834;AC=4;NS=8438;AC_Hom=0;AC_Het=4;AC_Hemi=0;MAF=0.000237023;HWE=1;NFAM=4
13	103210021	117909_1	N	N[13:103211960[	871.55	LOW	SVTYPE=BND;POS=103210021;STRANDS=+-:36;IMPRECISE;CIPOS=-31,50;CIEND=-50,30;CIPOS95=-1,1;CIEND95=-1,1;MATEID=117909_2;EVENT=117909;SU=36;PE=34;SR=2;ALG=PROD;AF=0.0002376;NSAMP=4;MSQ=217.83;AN=16834;AC=4;NS=8438;AC_Hom=0;AC_Het=4;AC_Hemi=0;MAF=0.000237023;HWE=1;NFAM=4
13	103210127	298431_1	N	N]13:103212455]	988.83	LOW	SVTYPE=BND;POS=103210127;STRANDS=++:57;CIPOS=-25,30;CIEND=-26,27;CIPOS95=0,0;CIEND95=0,0;MATEID=298431_2;EVENT=298431;SU=57;PE=35;SR=22;ALG=PROD;AF=0.000297;NSAMP=5;MSQ=197.68;AN=16834;AC=5;NS=8438;AC_Hom=0;AC_Het=5;AC_Hemi=0;MAF=0.000296279;HWE=1;NFAM=5
13	103211960	117909_2	N	]13:103210021]N	871.55	LOW	SVTYPE=BND;POS=103210021;STRANDS=+-:36;IMPRECISE;CIPOS=-50,30;CIEND=-31,50;CIPOS95=-1,1;CIEND95=-1,1;MATEID=117909_1;EVENT=117909;SECONDARY;SU=36;PE=34;SR=2;ALG=PROD;AF=0.0002376;NSAMP=4;MSQ=217.83;AN=16834;AC=4;NS=8438;AC_Hom=0;AC_Het=4;AC_Hemi=0;MAF=0.000237023;HWE=1;NFAM=4
13	103211961	298430_2	N	[13:103209970[N	330.95	LOW	SVTYPE=BND;POS=103211961;STRANDS=--:29;CIPOS=-30,30;CIEND=-30,30;CIPOS95=0,0;CIEND95=0,0;MATEID=298430_1;EVENT=298430;SECONDARY;SU=29;PE=6;SR=23;ALG=PROD;AF=0.0002376;NSAMP=4;MSQ=82.7;AN=16834;AC=4;NS=8438;AC_Hom=0;AC_Het=4;AC_Hemi=0;MAF=0.000237023;HWE=1;NFAM=4
13	103212455	298431_2	N	N]13:103210127]	988.83	LOW	SVTYPE=BND;POS=103212455;STRANDS=++:57;CIPOS=-26,27;CIEND=-25,30;CIPOS95=0,0;CIEND95=0,0;MATEID=298431_1;EVENT=298431;SECONDARY;SU=57;PE=35;SR=22;ALG=PROD;AF=0.000297;NSAMP=5;MSQ=197.68;AN=16834;AC=5;NS=8438;AC_Hom=0;AC_Het=5;AC_Hemi=0;MAF=0.000296279;HWE=1;NFAM=5
13	103224033	12260_2	N	N[10:15251450[	359.11	LOW	SVTYPE=BND;POS=103224033;STRANDS=-+:5;IMPRECISE;CIPOS=-7,416;CIEND=-188,10;CIPOS95=-1,166;CIEND95=-88,2;MATEID=12260_1;EVENT=12260;SECONDARY;SU=5;PE=5;SR=0;ALG=PROD;AF=0.0007128;NSAMP=12;MSQ=28.87;AN=16834;AC=12;NS=8438;AC_Hom=0;AC_Het=12;AC_Hemi=0;MAF=0.000711069;HWE=1;NFAM=12
13	103245820	117910	N	<DEL>	128.82	PASS	SVTYPE=DEL;POS=103245820;SVLEN=-146;END=103245966;STRANDS=+-:4;CIPOS=-9,8;CIEND=-9,8;CIPOS95=0,0;CIEND95=0,0;SU=4;PE=0;SR=4;ALG=PROD;AF=5.94e-05;NSAMP=1;MSQ=128.81;AN=16834;AC=1;NS=8438;AC_Hom=0;AC_Het=1;AC_Hemi=0;MAF=5.92557e-05;HWE=1;NFAM=1
13	103258208	261647	N	<DUP>	81.62	PASS	SVTYPE=DUP;POS=103258208;SVLEN=4541;END=103262749;STRANDS=-+:9;IMPRECISE;CIPOS=-138,10;CIEND=-10,318;CIPOS95=-60,2;CIEND95=-1,95;SU=9;PE=9;SR=0;ALG=PROD;AF=5.94e-05;NSAMP=1;MSQ=80.66;AN=16834;AC=1;NS=8438;AC_Hom=0;AC_Het=1;AC_Hemi=0;MAF=5.92557e-05;HWE=1;NFAM=1
13	103271489	117911_1	N	N[13:103271541[	144.08	LOW	SVTYPE=BND;POS=103271489;STRANDS=+-:5;CIPOS=-10,10;CIEND=-10,10;CIPOS95=0,0;CIEND95=0,0;MATEID=117911_2;EVENT=117911;SU=5;PE=0;SR=5;ALG=PROD;AF=5.94e-05;NSAMP=1;MSQ=143.84;AN=16834;AC=1;NS=8438;AC_Hom=0;AC_Het=1;AC_Hemi=0;MAF=5.92557e-05;HWE=1;NFAM=1
13	103271541	117911_2	N	]13:103271489]N	144.08	LOW	SVTYPE=BND;POS=103271489;STRANDS=+-:5;CIPOS=-10,10;CIEND=-10,10;CIPOS95=0,0;CIEND95=0,0;MATEID=117911_1;EVENT=117911;SECONDARY;SU=5;PE=0;SR=5;ALG=PROD;AF=5.94e-05;NSAMP=1;MSQ=143.84;AN=16834;AC=1;NS=8438;AC_Hom=0;AC_Het=1;AC_Hemi=0;MAF=5.92557e-05;HWE=1;NFAM=1
13	103292438	117912_1	N	N[13:103292558[	49302.1	LOW	SVTYPE=BND;POS=103292438;STRANDS=+-:1658;CIPOS=0,0;CIEND=0,0;CIPOS95=0,0;CIEND95=0,0;MATEID=117912_2;EVENT=117912;SU=1658;PE=10;SR=1648;ALG=PROD;AF=0.01497;NSAMP=245;MSQ=201.23;AN=16834;AC=252;NS=8438;AC_Hom=14;AC_Het=238;AC_Hemi=0;MAF=0.0149324;HWE=0.00266315;NFAM=243
13	103292558	117912_2	N	]13:103292438]N	49302.1	LOW	SVTYPE=BND;POS=103292438;STRANDS=+-:1658;CIPOS=0,0;CIEND=0,0;CIPOS95=0,0;CIEND95=0,0;MATEID=117912_1;EVENT=117912;SECONDARY;SU=1658;PE=10;SR=1648;ALG=PROD;AF=0.01497;NSAMP=245;MSQ=201.23;AN=16834;AC=252;NS=8438;AC_Hom=14;AC_Het=238;AC_Hemi=0;MAF=0.0149324;HWE=0.00266315;NFAM=243
13	103337709	117697_2	N	]13:99187644]N	438623	LOW	SVTYPE=BND;POS=99187644;STRANDS=+-:661;CIPOS=-1,1;CIEND=-1,1;CIPOS95=0,0;CIEND95=0,0;MATEID=117697_1;EVENT=117697;SECONDARY;SU=661;PE=72;SR=589;ALG=PROD;AF=0.328;NSAMP=5395;MSQ=80.9;AN=16834;AC=5521;NS=8438;AC_Hom=254;AC_Het=5282;AC_Hemi=0;MAF=0.32804;HWE=0;NFAM=4726
13	103337710	19912_1	N	]17:78018537]N	146331	LOW	SVTYPE=BND;POS=103337710;STRANDS=+-:4,-+:36;CIPOS=-10,10;CIEND=-12,8;CIPOS95=0,0;CIEND95=0,0;MATEID=19912_2;EVENT=19912;SU=40;PE=0;SR=40;ALG=PROD;AF=0.185;NSAMP=3087;MSQ=47;AN=16834;AC=3115;NS=8438;AC_Hom=56;AC_Het=3066;AC_Hemi=0;MAF=0.184996;HWE=0;NFAM=2717
13	103337710	261626_2	N	N[13:99187598[	86239.1	LOW	SVTYPE=BND;POS=99187598;STRANDS=-+:2557;CIPOS=0,0;CIEND=0,0;CIPOS95=0,0;CIEND95=0,0;MATEID=261626_1;EVENT=261626;SECONDARY;SU=2557;PE=77;SR=2480;ALG=PROD;AF=0.1935;NSAMP=2878;MSQ=29.32;AN=16834;AC=3257;NS=8438;AC_Hom=762;AC_Het=2503;AC_Hemi=0;MAF=0.19347;HWE=7.81004e-06;NFAM=2547
13	103337710	60063_2	N	[6:41963853[N	116.9	LOW	SVTYPE=BND;POS=103337710;STRANDS=--:20;CIPOS=-29,28;CIEND=-29,28;CIPOS95=0,0;CIEND95=0,0;MATEID=60063_1;EVENT=60063;SECONDARY;SU=20;PE=0;SR=20;ALG=PROD;AF=0.0003564;NSAMP=6;MSQ=18.02;AN=16834;AC=6;NS=8438;AC_Hom=0;AC_Het=6;AC_Hemi=0;MAF=0.000355534;HWE=1;NFAM=6
13	103337710	60064_2	N	[6:160433778[N	17.85	LOW	SVTYPE=BND;POS=103337710;STRANDS=--:9;IMPRECISE;CIPOS=-29,28;CIEND=-28,29;CIPOS95=0,0;CIEND95=-1,1;MATEID=60064_1;EVENT=60064;SECONDARY;SU=9;PE=3;SR=6;ALG=PROD;AF=5.94e-05;NSAMP=1;MSQ=9.47;AN=16834;AC=1;NS=8438;AC_Hom=0;AC_Het=1;AC_Hemi=0;MAF=5.92557e-05;HWE=1;NFAM=1
13	103337710	65525_2	N	[7:56710744[N	336.58	LOW	SVTYPE=BND;POS=103337710;STRANDS=--:4;CIPOS=-9,8;CIEND=-9,8;CIPOS95=0,0;CIEND95=0,0;MATEID=65525_1;EVENT=65525;SECONDARY;SU=4;PE=0;SR=4;ALG=PROD;AF=0.001366;NSAMP=21;MSQ=14.26;AN=16834;AC=23;NS=8438;AC_Hom=4;AC_Het=19;AC_Hemi=0;MAF=0.00136288;HWE=9.26698e-05;NFAM=21
13	103337710	73949_2	N	]9:23985614]N	6.03	LOW	SVTYPE=BND;POS=103337710;STRANDS=+-:5;IMPRECISE;CIPOS=-10,10;CIEND=-8,6;CIPOS95=0,0;CIEND95=-1,0;MATEID=73949_1;EVENT=73949;SECONDARY;SU=5;PE=0;SR=5;ALG=PROD;AF=5.94e-05;NSAMP=1;MSQ=4.73;AN=16834;AC=1;NS=8438;AC_Hom=0;AC_Het=1;AC_Hemi=0;MAF=5.92557e-05;HWE=1;NFAM=1
13	103363452	117914	N	<DEL>	212.66	PASS	SVTYPE=DEL;POS=103363452;SVLEN=-751;END=103364203;STRANDS=+-:12;CIPOS=-6,7;CIEND=-9,4;CIPOS95=0,0;CIEND95=0,0;SU=12;PE=8;SR=4;ALG=PROD;AF=5.94e-05;NSAMP=1;MSQ=212.66;AN=16834;AC=1;NS=8438;AC_Hom=0;AC_Het=1;AC_Hemi=0;MAF=5.92557e-05;HWE=1;NFAM=1
13	103367563	117915	N	<DEL>	317.74	PASS	SVTYPE=DEL;POS=103367563;SVLEN=-135;END=103367698;STRANDS=+-:13;CIPOS=-10,10;CIEND=-3,2;CIPOS95=0,0;CIEND95=0,0;SU=13;PE=0;SR=13;ALG=PROD;AF=5.94e-05;NSAMP=1;MSQ=317.74;AN=16834;AC=1;NS=8438;AC_Hom=0;AC_Het=1;AC_Hemi=0;MAF=5.92557e-05;HWE=1;NFAM=1
13	103377853	117916	N	<DEL>	1059.84	PASS	SVTYPE=DEL;POS=103377853;SVLEN=-324;END=103378177;STRANDS=+-:28;IMPRECISE;CIPOS=-30,251;CIEND=-149,30;CIPOS95=-16,16;CIEND95=-23,23;SU=28;PE=28;SR=0;ALG=PROD;AF=0.0004158;NSAMP=7;MSQ=150.62;AN=16834;AC=7;NS=8438;AC_Hom=0;AC_Het=7;AC_Hemi=0;MAF=0.00041479;HWE=1;NFAM=7
13	103405585	117917	N	<DEL>	575.42	PASS	SVTYPE=DEL;POS=103405585;SVLEN=-940;END=103406525;STRANDS=+-:24;CIPOS=-24,29;CIEND=-30,29;CIPOS95=0,0;CIEND95=0,0;SU=24;PE=20;SR=4;ALG=PROD;AF=0.0001188;NSAMP=2;MSQ=287.7;AN=16834;AC=2;NS=8438;AC_Hom=0;AC_Het=2;AC_Hemi=0;MAF=0.000118511;HWE=1;NFAM=1
13	103408282	17154_2	N	N[12:121191598[	5906.84	LOW	SVTYPE=BND;POS=103408282;STRANDS=-+:5;IMPRECISE;CIPOS=-10,10;CIEND=-8,8;CIPOS95=0,0;CIEND95=0,2;MATEID=17154_1;EVENT=17154;SECONDARY;SU=5;PE=0;SR=5;ALG=PROD;AF=0.01562;NSAMP=262;MSQ=21.53;AN=16834;AC=263;NS=8438;AC_Hom=2;AC_Het=261;AC_Hemi=0;MAF=0.0155843;HWE=0.725267;NFAM=254
13	103408282	2015_2	N	N[1:193132282[	20549.7	LOW	SVTYPE=BND;POS=103408282;STRANDS=-+:8;CIPOS=-29,28;CIEND=-29,28;CIPOS95=0,0;CIEND95=0,0;MATEID=2015_1;EVENT=2015;SECONDARY;SU=8;PE=0;SR=8;ALG=PROD;AF=0.04907;NSAMP=687;MSQ=29.39;AN=16834;AC=826;NS=8438;AC_Hom=278;AC_Het=548;AC_Hemi=0;MAF=0.0489452;HWE=0;NFAM=632
13	103428086	117918	N	<DEL>	450.07	PASS	SVTYPE=DEL;POS=103428086;SVLEN=-1323;END=103429409;STRANDS=+-:17;CIPOS=-6,10;CIEND=-10,10;CIPOS95=0,0;CIEND95=0,0;SU=17;PE=11;SR=6;ALG=PROD;AF=5.94e-05;NSAMP=1;MSQ=449.68;AN=16834;AC=1;NS=8438;AC_Hom=0;AC_Het=1;AC_Hemi=0;MAF=5.92557e-05;HWE=1;NFAM=1
13	103439675	117919	N	<DEL>	167.63	PASS	SVTYPE=DEL;POS=103439675;SVLEN=-1291;END=103440966;STRANDS=+-:11;CIPOS=-8,10;CIEND=-5,4;CIPOS95=0,0;CIEND95=0,0;SU=11;PE=4;SR=7;ALG=PROD;AF=5.94e-05;NSAMP=1;MSQ=167.63;AN=16834;AC=1;NS=8438;AC_Hom=0;AC_Het=1;AC_Hemi=0;MAF=5.92557e-05;HWE=1;NFAM=1
13	103449040	20449_1	N	]22:28056224]N	950.61	LOW	SVTYPE=BND;POS=103449040;STRANDS=-+:6;CIPOS=-6,5;CIEND=-6,5;CIPOS95=0,0;CIEND95=0,0;MATEID=20449_2;EVENT=20449;SU=6;PE=0;SR=6;ALG=PROD;AF=0.002792;NSAMP=35;MSQ=26.97;AN=16834;AC=47;NS=8438;AC_Hom=24;AC_Het=23;AC_Hemi=0;MAF=0.00278502;HWE=9.50438e-27;NFAM=35
13	103456547	117920_1	N	N[13:103456870[	17.94	LOW	SVTYPE=BND;POS=103456547;STRANDS=+-:4;CIPOS=-9,8;CIEND=-9,8;CIPOS95=0,0;CIEND95=0,0;MATEID=117920_2;EVENT=117920;SU=4;PE=0;SR=4;ALG=PROD;AF=5.94e-05;NSAMP=1;MSQ=17.91;AN=16834;AC=1;NS=8438;AC_Hom=0;AC_Het=1;AC_Hemi=0;MAF=5.92557e-05;HWE=1;NFAM=1
13	103456870	117920_2	N	]13:103456547]N	17.94	LOW	SVTYPE=BND;POS=103456547;STRANDS=+-:4;CIPOS=-9,8;CIEND=-9,8;CIPOS95=0,0;CIEND95=0,0;MATEID=117920_1;EVENT=117920;SECONDARY;SU=4;PE=0;SR=4;ALG=PROD;AF=5.94e-05;NSAMP=1;MSQ=17.91;AN=16834;AC=1;NS=8438;AC_Hom=0;AC_Het=1;AC_Hemi=0;MAF=5.92557e-05;HWE=1;NFAM=1
13	103476161	54334_2	N	[5:139624652[N	107.83	LOW	SVTYPE=BND;POS=103476161;STRANDS=--:5;IMPRECISE;CIPOS=-435,50;CIEND=-435,50;CIPOS95=-134,50;CIEND95=-161,50;MATEID=54334_1;EVENT=54334;SECONDARY;SU=5;PE=5;SR=0;ALG=PROD;AF=5.94e-05;NSAMP=1;MSQ=107.83;AN=16834;AC=1;NS=8438;AC_Hom=0;AC_Het=1;AC_Hemi=0;MAF=5.92557e-05;HWE=1;NFAM=1
13	103500925	117921_1	N	N[13:103501895[	16131.3	PASS	SVTYPE=BND;POS=103500925;STRANDS=+-:704;CIPOS=-22,21;CIEND=-22,20;CIPOS95=0,0;CIEND95=0,0;MATEID=117921_2;EVENT=117921;SU=704;PE=379;SR=325;ALG=PROD;AF=0.001782;NSAMP=30;MSQ=537.71;AN=16834;AC=30;NS=8438;AC_Hom=0;AC_Het=30;AC_Hemi=0;MAF=0.00177767;HWE=1;NFAM=28
13	103501895	117921_2	N	]13:103500925]N	16131.3	PASS	SVTYPE=BND;POS=103500925;STRANDS=+-:704;CIPOS=-22,20;CIEND=-22,21;CIPOS95=0,0;CIEND95=0,0;MATEID=117921_1;EVENT=117921;SECONDARY;SU=704;PE=379;SR=325;ALG=PROD;AF=0.001782;NSAMP=30;MSQ=537.71;AN=16834;AC=30;NS=8438;AC_Hom=0;AC_Het=30;AC_Hemi=0;MAF=0.00177767;HWE=1;NFAM=28
13	103505166	117922_1	N	N[13:103505331[	593.65	PASS	SVTYPE=BND;POS=103505166;STRANDS=+-:19;CIPOS=-30,30;CIEND=-30,30;CIPOS95=0,0;CIEND95=0,0;MATEID=117922_2;EVENT=117922;SU=19;PE=0;SR=19;ALG=PROD;AF=0.0001188;NSAMP=2;MSQ=296.54;AN=16834;AC=2;NS=8438;AC_Hom=0;AC_Het=2;AC_Hemi=0;MAF=0.000118511;HWE=1;NFAM=2
13	103505331	117922_2	N	]13:103505166]N	593.65	PASS	SVTYPE=BND;POS=103505166;STRANDS=+-:19;CIPOS=-30,30;CIEND=-30,30;CIPOS95=0,0;CIEND95=0,0;MATEID=117922_1;EVENT=117922;SECONDARY;SU=19;PE=0;SR=19;ALG=PROD;AF=0.0001188;NSAMP=2;MSQ=296.54;AN=16834;AC=2;NS=8438;AC_Hom=0;AC_Het=2;AC_Hemi=0;MAF=0.000118511;HWE=1;NFAM=2
13	103541470	28650_2	N	N]2:156528081]	98.56	LOW	SVTYPE=BND;POS=103541470;STRANDS=++:8;IMPRECISE;CIPOS=-10,351;CIEND=-10,369;CIPOS95=-1,107;CIEND95=0,121;MATEID=28650_1;EVENT=28650;SECONDARY;SU=8;PE=8;SR=0;ALG=PROD;AF=5.94e-05;NSAMP=1;MSQ=98.56;AN=16834;AC=1;NS=8438;AC_Hom=0;AC_Het=1;AC_Hemi=0;MAF=5.92557e-05;HWE=1;NFAM=1
13	103561090	19679_1	N	N[16:20840754[	269.77	PASS	SVTYPE=BND;POS=103561090;STRANDS=+-:13;IMPRECISE;CIPOS=-10,260;CIEND=-379,10;CIPOS95=0,71;CIEND95=-101,0;MATEID=19679_2;EVENT=19679;SU=13;PE=13;SR=0;ALG=PROD;AF=5.94e-05;NSAMP=1;MSQ=269.77;AN=16834;AC=1;NS=8438;AC_Hom=0;AC_Het=1;AC_Hemi=0;MAF=5.92557e-05;HWE=1;NFAM=1
13	103565048	117923	N	<DEL>	1000.79	PASS	SVTYPE=DEL;POS=103565048;SVLEN=-2900;END=103567948;STRANDS=+-:50;CIPOS=-25,24;CIEND=-26,23;CIPOS95=0,0;CIEND95=0,0;SU=50;PE=28;SR=22;ALG=PROD;AF=0.0001782;NSAMP=3;MSQ=333.6;AN=16834;AC=3;NS=8438;AC_Hom=0;AC_Het=3;AC_Hemi=0;MAF=0.000177767;HWE=1;NFAM=3
13	103567515	298432	N	<INV>	259.84	PASS	SVTYPE=INV;POS=103567515;SVLEN=154;END=103567669;STRANDS=++:9,--:17;CIPOS=0,0;CIEND=-1,0;CIPOS95=0,0;CIEND95=0,0;SU=26;PE=11;SR=15;ALG=PROD;AF=5.94e-05;NSAMP=1;MSQ=259.84;AN=16834;AC=1;NS=8438;AC_Hom=0;AC_Het=1;AC_Hemi=0;MAF=5.92557e-05;HWE=1;NFAM=1
13	103569691	14935_2	N	N[11:27873633[	2296.18	LOW	SVTYPE=BND;POS=103569691;STRANDS=-+:13;CIPOS=-29,28;CIEND=-29,28;CIPOS95=0,0;CIEND95=0,0;MATEID=14935_1;EVENT=14935;SECONDARY;SU=13;PE=0;SR=13;ALG=PROD;AF=0.006;NSAMP=101;MSQ=21.38;AN=16834;AC=101;NS=8438;AC_Hom=0;AC_Het=101;AC_Hemi=0;MAF=0.00598483;HWE=1;NFAM=100
13	103580638	117924	N	<DEL>	680.24	PASS	SVTYPE=DEL;POS=103580638;SVLEN=-547;END=103581185;STRANDS=+-:27;IMPRECISE;CIPOS=-10,166;CIEND=-146,10;CIPOS95=0,41;CIEND95=-33,1;SU=27;PE=27;SR=0;ALG=PROD;AF=5.94e-05;NSAMP=1;MSQ=680.24;AN=16834;AC=1;NS=8438;AC_Hom=0;AC_Het=1;AC_Hemi=0;MAF=5.92557e-05;HWE=1;NFAM=1
13	103599021	117925	N	<DEL>	15517.6	PASS	SVTYPE=DEL;POS=103599021;SVLEN=-4520;END=103603541;STRANDS=+-:736;CIPOS=-1,1;CIEND=-2,1;CIPOS95=0,0;CIEND95=0,0;SU=736;PE=362;SR=374;ALG=PROD;AF=0.002554;NSAMP=43;MSQ=360.87;AN=16834;AC=43;NS=8438;AC_Hom=0;AC_Het=43;AC_Hemi=0;MAF=0.002548;HWE=1;NFAM=42
13	103625957	20675_1	N	]X:62709061]N	853.05	LOW	SVTYPE=BND;POS=103625957;STRANDS=-+:9;CIPOS=-29,28;CIEND=-29,28;CIPOS95=0,0;CIEND95=0,0;MATEID=20675_2;EVENT=20675;SU=9;PE=0;SR=9;ALG=PROD;AF=0.00196;NSAMP=33;MSQ=24.89;AN=16834;AC=33;NS=8438;AC_Hom=0;AC_Het=33;AC_Hemi=0;MAF=0.00195544;HWE=1;NFAM=33
13	103645495	117926	N	<DEL>	1037.32	PASS	SVTYPE=DEL;POS=103645495;SVLEN=-308;END=103645803;STRANDS=+-:23;CIPOS=-2,1;CIEND=-10,10;CIPOS95=0,0;CIEND95=0,0;SU=23;PE=11;SR=12;ALG=PROD;AF=5.94e-05;NSAMP=1;MSQ=1037.25;AN=16834;AC=1;NS=8438;AC_Hom=0;AC_Het=1;AC_Hemi=0;MAF=5.92557e-05;HWE=1;NFAM=1
13	103654292	117927	N	<DEL>	650.38	PASS	SVTYPE=DEL;POS=103654292;SVLEN=-2632;END=103656924;STRANDS=+-:29;CIPOS=-8,10;CIEND=-2,0;CIPOS95=0,0;CIEND95=0,0;SU=29;PE=16;SR=13;ALG=PROD;AF=5.94e-05;NSAMP=1;MSQ=650.38;AN=16834;AC=1;NS=8438;AC_Hom=0;AC_Het=1;AC_Hemi=0;MAF=5.92557e-05;HWE=1;NFAM=1
13	103677891	2016_2	N	N[1:77200172[	212277	LOW	SVTYPE=BND;POS=103677891;STRANDS=-+:3985;IMPRECISE;CIPOS=-4,149;CIEND=-151,3;CIPOS95=-4,5;CIEND95=-5,3;MATEID=2016_1;EVENT=2016;SECONDARY;SU=3985;PE=3985;SR=0;ALG=PROD;AF=0.1885;NSAMP=3173;MSQ=66.51;AN=16834;AC=3173;NS=8438;AC_Hom=0;AC_Het=3179;AC_Hemi=0;MAF=0.188374;HWE=0;NFAM=2867
13	103683812	261648	N	<DUP>	2424.19	PASS	SVTYPE=DUP;POS=103683812;SVLEN=18502;END=103702314;STRANDS=-+:232;CIPOS=-5,2;CIEND=-3,2;CIPOS95=0,0;CIEND95=0,0;SU=232;PE=131;SR=101;ALG=PROD;AF=0.0007128;NSAMP=11;MSQ=220.34;AN=16834;AC=12;NS=8438;AC_Hom=2;AC_Het=10;AC_Hemi=0;MAF=0.000711069;HWE=0.0039059;NFAM=10
13	103687349	117928	N	<DEL>	1732.52	PASS	SVTYPE=DEL;POS=103687349;SVLEN=-1514;END=103688863;STRANDS=+-:74;CIPOS=-7,27;CIEND=-30,10;CIPOS95=0,0;CIEND95=0,0;SU=74;PE=46;SR=28;ALG=PROD;AF=0.0002376;NSAMP=4;MSQ=433.13;AN=16834;AC=4;NS=8438;AC_Hom=0;AC_Het=4;AC_Hemi=0;MAF=0.000237023;HWE=1;NFAM=4
13	103691176	298433	N	<INV>	689.58	PASS	SVTYPE=INV;POS=103691176;SVLEN=3236326;END=106927502;STRANDS=++:14,--:25;CIPOS=-7,10;CIEND=-6,3;CIPOS95=0,0;CIEND95=0,0;SU=39;PE=23;SR=16;ALG=PROD;AF=5.94e-05;NSAMP=1;MSQ=689.58;AN=16834;AC=1;NS=8438;AC_Hom=0;AC_Het=1;AC_Hemi=0;MAF=5.92557e-05;HWE=1;NFAM=1
13	103695471	117929	N	<DEL>	3531.04	PASS	SVTYPE=DEL;POS=103695471;SVLEN=-360;END=103695831;STRANDS=+-:104;CIPOS=-5,4;CIEND=-6,3;CIPOS95=0,0;CIEND95=0,0;SU=104;PE=44;SR=60;ALG=PROD;AF=0.0004752;NSAMP=7;MSQ=504.43;AN=16834;AC=8;NS=8438;AC_Hom=2;AC_Het=6;AC_Hemi=0;MAF=0.000474046;HWE=0.00165852;NFAM=6
13	103711723	117930_1	N	N[13:103712463[	4165.31	PASS	SVTYPE=BND;POS=103711723;STRANDS=+-:185;CIPOS=-3,2;CIEND=-6,3;CIPOS95=0,0;CIEND95=0,0;MATEID=117930_2;EVENT=117930;SU=185;PE=125;SR=60;ALG=PROD;AF=0.0007722;NSAMP=13;MSQ=320.41;AN=16834;AC=13;NS=8438;AC_Hom=0;AC_Het=13;AC_Hemi=0;MAF=0.000770325;HWE=1;NFAM=13
13	103712235	117931	N	<DEL>	743.5	PASS	SVTYPE=DEL;POS=103712235;SVLEN=-9538;END=103721773;STRANDS=+-:26;CIPOS=-2,1;CIEND=-10,10;CIPOS95=0,0;CIEND95=0,0;SU=26;PE=9;SR=17;ALG=PROD;AF=5.94e-05;NSAMP=1;MSQ=743.5;AN=16834;AC=1;NS=8438;AC_Hom=0;AC_Het=1;AC_Hemi=0;MAF=5.92557e-05;HWE=1;NFAM=1
13	103712463	117930_2	N	]13:103711723]N	4165.31	PASS	SVTYPE=BND;POS=103711723;STRANDS=+-:185;CIPOS=-6,3;CIEND=-3,2;CIPOS95=0,0;CIEND95=0,0;MATEID=117930_1;EVENT=117930;SECONDARY;SU=185;PE=125;SR=60;ALG=PROD;AF=0.0007722;NSAMP=13;MSQ=320.41;AN=16834;AC=13;NS=8438;AC_Hom=0;AC_Het=13;AC_Hemi=0;MAF=0.000770325;HWE=1;NFAM=13
13	103765248	117932_1	N	N[13:103765580[	602.41	PASS	SVTYPE=BND;POS=103765248;STRANDS=+-:12;CIPOS=-28,30;CIEND=-30,27;CIPOS95=0,0;CIEND95=0,0;MATEID=117932_2;EVENT=117932;SU=12;PE=6;SR=6;ALG=PROD;AF=0.0001188;NSAMP=2;MSQ=301.17;AN=16834;AC=2;NS=8438;AC_Hom=0;AC_Het=2;AC_Hemi=0;MAF=0.000118511;HWE=1;NFAM=2
13	103765580	117932_2	N	]13:103765248]N	602.41	PASS	SVTYPE=BND;POS=103765248;STRANDS=+-:12;CIPOS=-30,27;CIEND=-28,30;CIPOS95=0,0;CIEND95=0,0;MATEID=117932_1;EVENT=117932;SECONDARY;SU=12;PE=6;SR=6;ALG=PROD;AF=0.0001188;NSAMP=2;MSQ=301.17;AN=16834;AC=2;NS=8438;AC_Hom=0;AC_Het=2;AC_Hemi=0;MAF=0.000118511;HWE=1;NFAM=2
13	103775772	117933	N	<DEL>	662.46	PASS	SVTYPE=DEL;POS=103775772;SVLEN=-2076383;END=105852155;STRANDS=+-:28;CIPOS=-3,2;CIEND=-3,1;CIPOS95=0,0;CIEND95=0,0;SU=28;PE=17;SR=11;ALG=PROD;AF=5.94e-05;NSAMP=1;MSQ=662.46;AN=16834;AC=1;NS=8438;AC_Hom=0;AC_Het=1;AC_Hemi=0;MAF=5.92557e-05;HWE=1;NFAM=1
13	103811886	261649	N	<DUP>	335.08	PASS	SVTYPE=DUP;POS=103811886;SVLEN=37913;END=103849799;STRANDS=-+:31;CIPOS=-3,1;CIEND=-3,2;CIPOS95=0,0;CIEND95=0,0;SU=31;PE=19;SR=12;ALG=PROD;AF=5.94e-05;NSAMP=1;MSQ=334.61;AN=16834;AC=1;NS=8438;AC_Hom=0;AC_Het=1;AC_Hemi=0;MAF=5.92557e-05;HWE=1;NFAM=1
13	103827918	117934_1	N	N[13:103828031[	101.82	LOW	SVTYPE=BND;POS=103827918;STRANDS=+-:11;CIPOS=-3,2;CIEND=0,1;CIPOS95=0,0;CIEND95=0,0;MATEID=117934_2;EVENT=117934;SU=11;PE=0;SR=11;ALG=PROD;AF=5.94e-05;NSAMP=1;MSQ=101.82;AN=16834;AC=1;NS=8438;AC_Hom=0;AC_Het=1;AC_Hemi=0;MAF=5.92557e-05;HWE=1;NFAM=1
13	103828031	117934_2	N	]13:103827918]N	101.82	LOW	SVTYPE=BND;POS=103827918;STRANDS=+-:11;CIPOS=0,1;CIEND=-3,2;CIPOS95=0,0;CIEND95=0,0;MATEID=117934_1;EVENT=117934;SECONDARY;SU=11;PE=0;SR=11;ALG=PROD;AF=5.94e-05;NSAMP=1;MSQ=101.82;AN=16834;AC=1;NS=8438;AC_Hom=0;AC_Het=1;AC_Hemi=0;MAF=5.92557e-05;HWE=1;NFAM=1
13	103861811	261650	N	<DUP>	698.89	PASS	SVTYPE=DUP;POS=103861811;SVLEN=2533;END=103864344;STRANDS=-+:62;CIPOS=-25,21;CIEND=-24,24;CIPOS95=0,0;CIEND95=0,0;SU=62;PE=44;SR=18;ALG=PROD;AF=0.0002376;NSAMP=3;MSQ=232.56;AN=16834;AC=4;NS=8438;AC_Hom=2;AC_Het=2;AC_Hemi=0;MAF=0.000237023;HWE=0.000355545;NFAM=3
13	103873158	39714_2	N	[3:116808275[N	25	LOW	SVTYPE=BND;POS=103873158;STRANDS=--:4;IMPRECISE;CIPOS=-470,9;CIEND=-196,10;CIPOS95=-178,1;CIEND95=-87,2;MATEID=39714_1;EVENT=39714;SECONDARY;SU=4;PE=4;SR=0;ALG=PROD;AF=5.94e-05;NSAMP=1;MSQ=23.87;AN=16834;AC=1;NS=8438;AC_Hom=0;AC_Het=1;AC_Hemi=0;MAF=5.92557e-05;HWE=1;NFAM=1
13	103873180	28651_2	N	]2:165661759]N	906.34	LOW	SVTYPE=BND;POS=103873180;STRANDS=+-:4;IMPRECISE;CIPOS=-444,10;CIEND=-10,396;CIPOS95=-164,0;CIEND95=-1,148;MATEID=28651_1;EVENT=28651;SECONDARY;SU=4;PE=4;SR=0;ALG=PROD;AF=0.00297;NSAMP=50;MSQ=16.4;AN=16834;AC=50;NS=8438;AC_Hom=0;AC_Het=50;AC_Hemi=0;MAF=0.00296279;HWE=1;NFAM=49
13	103873184	117935_1	N	N[13:103873241[	200409	LOW	SVTYPE=BND;POS=103873184;STRANDS=+-:9626;CIPOS=-6,0;CIEND=0,2;CIPOS95=0,0;CIEND95=0,0;MATEID=117935_2;EVENT=117935;SU=9626;PE=18;SR=9608;ALG=PROD;AF=0.1519;NSAMP=1536;MSQ=128.79;AN=15364;AC=2334;NS=7703;AC_Hom=1596;AC_Het=739;AC_Hemi=0;MAF=0.151564;HWE=0;NFAM=1484
13	103873241	117935_2	N	]13:103873184]N	200409	LOW	SVTYPE=BND;POS=103873184;STRANDS=+-:9626;CIPOS=0,2;CIEND=-6,0;CIPOS95=0,0;CIEND95=0,0;MATEID=117935_1;EVENT=117935;SECONDARY;SU=9626;PE=18;SR=9608;ALG=PROD;AF=0.1519;NSAMP=1536;MSQ=128.79;AN=15364;AC=2334;NS=7703;AC_Hom=1596;AC_Het=739;AC_Hemi=0;MAF=0.151564;HWE=0;NFAM=1484
13	103873263	28652_2	N	N[2:165661920[	525.58	LOW	SVTYPE=BND;POS=103873263;STRANDS=-+:4;IMPRECISE;CIPOS=-10,411;CIEND=-179,10;CIPOS95=-1,159;CIEND95=-80,2;MATEID=28652_1;EVENT=28652;SECONDARY;SU=4;PE=4;SR=0;ALG=PROD;AF=0.001426;NSAMP=24;MSQ=20.72;AN=16834;AC=24;NS=8438;AC_Hom=0;AC_Het=24;AC_Hemi=0;MAF=0.00142214;HWE=1;NFAM=24
13	103873975	14936_2	N	[11:92291569[N	91.36	LOW	SVTYPE=BND;POS=103873975;STRANDS=--:4;CIPOS=-9,8;CIEND=-9,8;CIPOS95=0,0;CIEND95=0,0;MATEID=14936_1;EVENT=14936;SECONDARY;SU=4;PE=0;SR=4;ALG=PROD;AF=0.000297;NSAMP=5;MSQ=16.73;AN=16834;AC=5;NS=8438;AC_Hom=0;AC_Het=5;AC_Hemi=0;MAF=0.000296279;HWE=1;NFAM=5
13	103875493	117936	N	<DEL>	1.08609e+06	PASS	SVTYPE=DEL;POS=103875493;SVLEN=-71;END=103875564;STRANDS=+-:34572;CIPOS=0,0;CIEND=0,0;CIPOS95=0,0;CIEND95=0,0;SU=34572;PE=82;SR=34490;ALG=PROD;AF=0.2808;NSAMP=3601;MSQ=301.31;AN=16834;AC=4727;NS=8438;AC_Hom=2254;AC_Het=2477;AC_Hemi=0;MAF=0.280339;HWE=0;NFAM=3418
13	103905781	117937	N	<DEL>	1124.17	PASS	SVTYPE=DEL;POS=103905781;SVLEN=-4358;END=103910139;STRANDS=+-:45;CIPOS=-27,30;CIEND=-22,20;CIPOS95=0,0;CIEND95=0,0;SU=45;PE=22;SR=23;ALG=PROD;AF=0.0001188;NSAMP=2;MSQ=562.09;AN=16834;AC=2;NS=8438;AC_Hom=0;AC_Het=2;AC_Hemi=0;MAF=0.000118511;HWE=1;NFAM=2
13	103910021	2018_2	N	N[1:190573934[	417.75	LOW	SVTYPE=BND;POS=103910021;STRANDS=-+:5;IMPRECISE;CIPOS=-30,391;CIEND=-264,30;CIPOS95=-30,127;CIEND95=-139,30;MATEID=2018_1;EVENT=2018;SECONDARY;SU=5;PE=5;SR=0;ALG=PROD;AF=0.001247;NSAMP=21;MSQ=18.17;AN=16834;AC=21;NS=8438;AC_Hom=0;AC_Het=21;AC_Hemi=0;MAF=0.00124437;HWE=1;NFAM=21
13	103910058	2017_2	N	]1:190574033]N	565.47	LOW	SVTYPE=BND;POS=103910058;STRANDS=+-:10;CIPOS=-30,29;CIEND=-26,29;CIPOS95=0,0;CIEND95=0,0;MATEID=2017_1;EVENT=2017;SECONDARY;SU=10;PE=5;SR=5;ALG=PROD;AF=0.001247;NSAMP=21;MSQ=25.16;AN=16834;AC=21;NS=8438;AC_Hom=0;AC_Het=21;AC_Hemi=0;MAF=0.00124437;HWE=1;NFAM=21
13	103910058	60066_2	N	[6:34651174[N	5157.19	LOW	SVTYPE=BND;POS=103910058;STRANDS=--:103;IMPRECISE;CIPOS=-50,39;CIEND=-47,10;CIPOS95=-2,2;CIEND95=-7,7;MATEID=60066_1;EVENT=60066;SECONDARY;SU=103;PE=102;SR=1;ALG=PROD;AF=0.009267;NSAMP=156;MSQ=32.08;AN=16834;AC=156;NS=8438;AC_Hom=0;AC_Het=156;AC_Hemi=0;MAF=0.0092439;HWE=1;NFAM=156
13	103910092	19674_1	N	N]16:19263831]	6668.38	LOW	SVTYPE=BND;POS=103910092;STRANDS=++:13;IMPRECISE;CIPOS=-30,29;CIEND=-30,26;CIPOS95=0,0;CIEND95=-1,1;MATEID=19674_2;EVENT=19674;SU=13;PE=8;SR=5;ALG=PROD;AF=0.01628;NSAMP=274;MSQ=23.23;AN=16834;AC=274;NS=8438;AC_Hom=0;AC_Het=275;AC_Hemi=0;MAF=0.0162953;HWE=0.176211;NFAM=264
13	103910092	60065_2	N	N]6:34651287]	28725.7	LOW	SVTYPE=BND;POS=103910092;STRANDS=++:1092;CIPOS=-1,1;CIEND=-1,1;CIPOS95=0,0;CIEND95=0,0;MATEID=60065_1;EVENT=60065;SECONDARY;SU=1092;PE=473;SR=619;ALG=PROD;AF=0.03558;NSAMP=599;MSQ=47.25;AN=16834;AC=599;NS=8438;AC_Hom=0;AC_Het=601;AC_Hemi=0;MAF=0.0356127;HWE=3.8362e-05;NFAM=595
13	103910121	261651_1	N	]13:109277158]N	4016.67	LOW	SVTYPE=BND;POS=103910121;STRANDS=-+:5;CIPOS=-9,6;CIEND=-9,10;CIPOS95=0,0;CIEND95=0,0;MATEID=261651_2;EVENT=261651;SU=5;PE=1;SR=4;ALG=PROD;AF=0.01788;NSAMP=300;MSQ=10.89;AN=16834;AC=301;NS=8438;AC_Hom=2;AC_Het=301;AC_Hemi=0;MAF=0.0179545;HWE=0.528255;NFAM=300
13	103910122	65527_2	N	[7:26178857[N	4.69	LOW	SVTYPE=BND;POS=103910122;STRANDS=--:17;CIPOS=-10,10;CIEND=-10,10;CIPOS95=0,0;CIEND95=0,0;MATEID=65527_1;EVENT=65527;SECONDARY;SU=17;PE=0;SR=17;ALG=PROD;AF=5.94e-05;NSAMP=1;MSQ=4.68;AN=16834;AC=1;NS=8438;AC_Hom=0;AC_Het=1;AC_Hemi=0;MAF=5.92557e-05;HWE=1;NFAM=1
13	103931652	117938	N	<DEL:ME:SINE|Alu|AluYa5>	4.771e+06	PASS	SVTYPE=MEI;POS=103931652;SVLEN=-306;END=103931958;STRANDS=+-:107086;CIPOS=0,0;CIEND=0,0;CIPOS95=0,0;CIEND95=0,0;SU=107086;PE=23489;SR=83597;ALG=PROD;AF=0.5422;NSAMP=6362;MSQ=748.2;AN=16834;AC=9128;NS=8438;AC_Hom=5546;AC_Het=3606;AC_Hemi=0;MAF=0.457691;HWE=1.99355e-37;NFAM=5760
13	103952442	261652	N	<DUP>	152.94	PASS	SVTYPE=DUP;POS=103952442;SVLEN=3512;END=103955954;STRANDS=-+:12;CIPOS=-10,10;CIEND=-5,7;CIPOS95=0,0;CIEND95=0,0;SU=12;PE=8;SR=4;ALG=PROD;AF=5.94e-05;NSAMP=1;MSQ=151.93;AN=16834;AC=1;NS=8438;AC_Hom=0;AC_Het=1;AC_Hemi=0;MAF=5.92557e-05;HWE=1;NFAM=1
13	103955176	117940	N	<DEL>	3074.78	PASS	SVTYPE=DEL;POS=103955176;SVLEN=-2694;END=103957870;STRANDS=+-:144;CIPOS=-22,21;CIEND=-25,22;CIPOS95=0,0;CIEND95=0,0;SU=144;PE=76;SR=68;ALG=PROD;AF=0.0004752;NSAMP=8;MSQ=384.35;AN=16834;AC=8;NS=8438;AC_Hom=0;AC_Het=8;AC_Hemi=0;MAF=0.000474046;HWE=1;NFAM=8
13	103959370	2019_2	N	N[1:168440789[	4923.43	LOW	SVTYPE=BND;POS=103959370;STRANDS=-+:69;CIPOS=-8,8;CIEND=-8,8;CIPOS95=0,0;CIEND95=0,0;MATEID=2019_1;EVENT=2019;SECONDARY;SU=69;PE=0;SR=69;ALG=PROD;AF=0.009326;NSAMP=157;MSQ=30.87;AN=16834;AC=157;NS=8438;AC_Hom=0;AC_Het=157;AC_Hemi=0;MAF=0.00930315;HWE=1;NFAM=156
13	103963363	39715_2	N	]3:3506769]N	105.26	LOW	SVTYPE=BND;POS=103963363;STRANDS=+-:4;CIPOS=-9,8;CIEND=-9,8;CIPOS95=0,0;CIEND95=0,0;MATEID=39715_1;EVENT=39715;SECONDARY;SU=4;PE=0;SR=4;ALG=PROD;AF=0.0006534;NSAMP=11;MSQ=7.87;AN=16834;AC=11;NS=8438;AC_Hom=0;AC_Het=11;AC_Hemi=0;MAF=0.000651813;HWE=1;NFAM=11
13	103970084	117941	N	<DEL>	227.82	PASS	SVTYPE=DEL;POS=103970084;SVLEN=-109;END=103970193;STRANDS=+-:11;CIPOS=-7,6;CIEND=-3,2;CIPOS95=0,0;CIEND95=0,0;SU=11;PE=0;SR=11;ALG=PROD;AF=5.94e-05;NSAMP=1;MSQ=227.81;AN=16834;AC=1;NS=8438;AC_Hom=0;AC_Het=1;AC_Hemi=0;MAF=5.92557e-05;HWE=1;NFAM=1
13	103974614	117942	N	<DEL>	275.66	PASS	SVTYPE=DEL;POS=103974614;SVLEN=-466;END=103975080;STRANDS=+-:13;CIPOS=-5,5;CIEND=-10,10;CIPOS95=0,0;CIEND95=0,0;SU=13;PE=7;SR=6;ALG=PROD;AF=5.94e-05;NSAMP=1;MSQ=275.65;AN=16834;AC=1;NS=8438;AC_Hom=0;AC_Het=1;AC_Hemi=0;MAF=5.92557e-05;HWE=1;NFAM=1
13	104009863	117943	N	<DEL:ME:SINE|Alu|AluYa5>	3.76009e+06	PASS	SVTYPE=MEI;POS=104009863;SVLEN=-310;END=104010173;STRANDS=+-:89262;CIPOS=0,0;CIEND=0,0;CIPOS95=0,0;CIEND95=0,0;SU=89262;PE=19227;SR=70035;ALG=PROD;AF=0.4416;NSAMP=5565;MSQ=674.48;AN=16834;AC=7434;NS=8438;AC_Hom=3740;AC_Het=3705;AC_Hemi=0;MAF=0.441159;HWE=8.63906e-24;NFAM=5075
13	104015381	117944_1	N	N[13:104015573[	154.32	LOW	SVTYPE=BND;POS=104015381;STRANDS=+-:9;CIPOS=-4,3;CIEND=-4,3;CIPOS95=0,0;CIEND95=0,0;MATEID=117944_2;EVENT=117944;SU=9;PE=0;SR=9;ALG=PROD;AF=0.0001188;NSAMP=2;MSQ=75.22;AN=16834;AC=2;NS=8438;AC_Hom=0;AC_Het=2;AC_Hemi=0;MAF=0.000118511;HWE=1;NFAM=2
13	104015573	117944_2	N	]13:104015381]N	154.32	LOW	SVTYPE=BND;POS=104015381;STRANDS=+-:9;CIPOS=-4,3;CIEND=-4,3;CIPOS95=0,0;CIEND95=0,0;MATEID=117944_1;EVENT=117944;SECONDARY;SU=9;PE=0;SR=9;ALG=PROD;AF=0.0001188;NSAMP=2;MSQ=75.22;AN=16834;AC=2;NS=8438;AC_Hom=0;AC_Het=2;AC_Hemi=0;MAF=0.000118511;HWE=1;NFAM=2
13	104026209	117945	N	<DEL>	2667.25	PASS	SVTYPE=DEL;POS=104026209;SVLEN=-14440;END=104040649;STRANDS=+-:114;CIPOS=-24,24;CIEND=-27,23;CIPOS95=0,0;CIEND95=0,0;SU=114;PE=69;SR=45;ALG=PROD;AF=0.0003564;NSAMP=6;MSQ=444.54;AN=16834;AC=6;NS=8438;AC_Hom=0;AC_Het=6;AC_Hemi=0;MAF=0.000355534;HWE=1;NFAM=2
13	104041445	117946	N	<DEL>	2694.49	PASS	SVTYPE=DEL;POS=104041445;SVLEN=-1321;END=104042766;STRANDS=+-:114;CIPOS=-28,30;CIEND=-25,23;CIPOS95=0,0;CIEND95=0,0;SU=114;PE=62;SR=52;ALG=PROD;AF=0.0003564;NSAMP=6;MSQ=449.08;AN=16834;AC=6;NS=8438;AC_Hom=0;AC_Het=6;AC_Hemi=0;MAF=0.000355534;HWE=1;NFAM=2
13	104041992	298434	N	<INV>	865.53	LOW	SVTYPE=INV;POS=104041992;SVLEN=890;END=104042882;STRANDS=++:21,--:18;CIPOS=-30,30;CIEND=-30,30;CIPOS95=0,0;CIEND95=0,0;SU=39;PE=0;SR=39;ALG=PROD;AF=0.0003564;NSAMP=6;MSQ=144.26;AN=16834;AC=6;NS=8438;AC_Hom=0;AC_Het=6;AC_Hemi=0;MAF=0.000355534;HWE=1;NFAM=2
13	104063896	261653	N	<DUP>	50.91	PASS	SVTYPE=DUP;POS=104063896;SVLEN=285;END=104064181;STRANDS=-+:5;CIPOS=-9,8;CIEND=-8,8;CIPOS95=0,0;CIEND95=0,0;SU=5;PE=1;SR=4;ALG=PROD;AF=5.94e-05;NSAMP=1;MSQ=44.86;AN=16834;AC=1;NS=8438;AC_Hom=0;AC_Het=1;AC_Hemi=0;MAF=5.92557e-05;HWE=1;NFAM=1
13	104091039	117947_1	N	N[13:104091267[	971.08	LOW	SVTYPE=BND;POS=104091039;STRANDS=+-:5;IMPRECISE;CIPOS=-10,10;CIEND=-8,10;CIPOS95=0,0;CIEND95=0,1;MATEID=117947_2;EVENT=117947;SU=5;PE=0;SR=5;ALG=PROD;AF=0.0003564;NSAMP=6;MSQ=160.87;AN=16834;AC=6;NS=8438;AC_Hom=0;AC_Het=6;AC_Hemi=0;MAF=0.000355534;HWE=1;NFAM=5
13	104091267	117947_2	N	]13:104091039]N	971.08	LOW	SVTYPE=BND;POS=104091039;STRANDS=+-:5;IMPRECISE;CIPOS=-8,10;CIEND=-10,10;CIPOS95=0,1;CIEND95=0,0;MATEID=117947_1;EVENT=117947;SECONDARY;SU=5;PE=0;SR=5;ALG=PROD;AF=0.0003564;NSAMP=6;MSQ=160.87;AN=16834;AC=6;NS=8438;AC_Hom=0;AC_Het=6;AC_Hemi=0;MAF=0.000355534;HWE=1;NFAM=5
13	104091765	117948	N	<DEL>	9.31537e+06	PASS	SVTYPE=DEL;POS=104091765;SVLEN=-481;END=104092246;STRANDS=+-:277431;CIPOS=0,0;CIEND=0,0;CIPOS95=0,0;CIEND95=0,0;SU=277431;PE=153703;SR=123728;ALG=PROD;AF=0.8818;NSAMP=8328;MSQ=1115.18;AN=16834;AC=14844;NS=8438;AC_Hom=13070;AC_Het=1814;AC_Hemi=0;MAF=0.118037;HWE=0.002396;NFAM=7309
13	104092776	20273_1	N	N]20:41699630]	136.29	LOW	SVTYPE=BND;POS=104092776;STRANDS=++:10;IMPRECISE;CIPOS=-30,214;CIEND=-28,473;CIPOS95=-30,53;CIEND95=-28,140;MATEID=20273_2;EVENT=20273;SU=10;PE=10;SR=0;ALG=PROD;AF=0.0002376;NSAMP=4;MSQ=32.83;AN=16834;AC=4;NS=8438;AC_Hom=0;AC_Het=4;AC_Hemi=0;MAF=0.000237023;HWE=1;NFAM=4
13	104094366	261654	N	<DUP>	354.55	PASS	SVTYPE=DUP;POS=104094366;SVLEN=77016;END=104171382;STRANDS=-+:32;IMPRECISE;CIPOS=-205,50;CIEND=-45,359;CIPOS95=-29,29;CIEND95=-45,50;SU=32;PE=32;SR=0;ALG=PROD;AF=0.0002376;NSAMP=4;MSQ=88.35;AN=16834;AC=4;NS=8438;AC_Hom=0;AC_Het=4;AC_Hemi=0;MAF=0.000237023;HWE=1;NFAM=4
13	104143230	117949	N	<DEL>	395.51	PASS	SVTYPE=DEL;POS=104143230;SVLEN=-8037;END=104151267;STRANDS=+-:20;CIPOS=-3,2;CIEND=-10,10;CIPOS95=0,0;CIEND95=0,0;SU=20;PE=9;SR=11;ALG=PROD;AF=5.94e-05;NSAMP=1;MSQ=395.51;AN=16834;AC=1;NS=8438;AC_Hom=0;AC_Het=1;AC_Hemi=0;MAF=5.92557e-05;HWE=1;NFAM=1
13	104144390	117950	N	<DEL:ME:SINE|Alu|AluYa5>	8.06571e+06	PASS	SVTYPE=MEI;POS=104144390;SVLEN=-270;END=104144660;STRANDS=+-:149201;CIPOS=0,0;CIEND=0,0;CIPOS95=0,0;CIEND95=0,0;SU=149201;PE=20393;SR=128808;ALG=PROD;AF=0.8487;NSAMP=8166;MSQ=984.77;AN=16834;AC=14287;NS=8438;AC_Hom=12278;AC_Het=2047;AC_Hemi=0;MAF=0.151161;HWE=1.01519e-06;NFAM=7153
13	104146035	54337_2	N	]5:98181412]N	3323.49	LOW	SVTYPE=BND;POS=104146035;STRANDS=+-:8;IMPRECISE;CIPOS=-492,30;CIEND=-29,517;CIPOS95=-125,30;CIEND95=-29,130;MATEID=54337_1;EVENT=54337;SECONDARY;SU=8;PE=8;SR=0;ALG=PROD;AF=0.009148;NSAMP=154;MSQ=20.11;AN=16834;AC=154;NS=8438;AC_Hom=0;AC_Het=155;AC_Hemi=0;MAF=0.00918464;HWE=1;NFAM=141
13	104148949	117951	N	<DEL>	269.58	PASS	SVTYPE=DEL;POS=104148949;SVLEN=-19204;END=104168153;STRANDS=+-:13;CIPOS=-9,10;CIEND=-10,10;CIPOS95=0,0;CIEND95=0,0;SU=13;PE=8;SR=5;ALG=PROD;AF=5.94e-05;NSAMP=1;MSQ=269.58;AN=16834;AC=1;NS=8438;AC_Hom=0;AC_Het=1;AC_Hemi=0;MAF=5.92557e-05;HWE=1;NFAM=1
13	104166014	117952_1	N	N[13:104166072[	608.36	LOW	SVTYPE=BND;POS=104166014;STRANDS=+-:24;CIPOS=-49,48;CIEND=-45,44;CIPOS95=0,0;CIEND95=0,0;MATEID=117952_2;EVENT=117952;SU=24;PE=0;SR=24;ALG=PROD;AF=0.0002376;NSAMP=4;MSQ=152.06;AN=16834;AC=4;NS=8438;AC_Hom=0;AC_Het=4;AC_Hemi=0;MAF=0.000237023;HWE=1;NFAM=4
13	104166072	117952_2	N	]13:104166014]N	608.36	LOW	SVTYPE=BND;POS=104166014;STRANDS=+-:24;CIPOS=-45,44;CIEND=-49,48;CIPOS95=0,0;CIEND95=0,0;MATEID=117952_1;EVENT=117952;SECONDARY;SU=24;PE=0;SR=24;ALG=PROD;AF=0.0002376;NSAMP=4;MSQ=152.06;AN=16834;AC=4;NS=8438;AC_Hom=0;AC_Het=4;AC_Hemi=0;MAF=0.000237023;HWE=1;NFAM=4
13	104178604	20154_1	N	]19:39830384]N	56.87	LOW	SVTYPE=BND;POS=104178604;STRANDS=-+:4;CIPOS=-49,48;CIEND=-49,48;CIPOS95=0,0;CIEND95=0,0;MATEID=20154_2;EVENT=20154;SU=4;PE=0;SR=4;ALG=PROD;AF=0.0001782;NSAMP=3;MSQ=18.92;AN=16834;AC=3;NS=8438;AC_Hom=0;AC_Het=3;AC_Hemi=0;MAF=0.000177767;HWE=1;NFAM=3
13	104201639	117953	N	<DEL>	713.5	PASS	SVTYPE=DEL;POS=104201639;SVLEN=-8348;END=104209987;STRANDS=+-:29;CIPOS=-2,1;CIEND=-2,0;CIPOS95=0,0;CIEND95=0,0;SU=29;PE=16;SR=13;ALG=PROD;AF=5.94e-05;NSAMP=1;MSQ=713.5;AN=16834;AC=1;NS=8438;AC_Hom=0;AC_Het=1;AC_Hemi=0;MAF=5.92557e-05;HWE=1;NFAM=1
13	104229969	2020_2	N	]1:114046373]N	431.58	LOW	SVTYPE=BND;POS=104229969;STRANDS=+-:23;IMPRECISE;CIPOS=-281,26;CIEND=-32,288;CIPOS95=-44,26;CIEND95=-32,39;MATEID=2020_1;EVENT=2020;SECONDARY;SU=23;PE=23;SR=0;ALG=PROD;AF=0.0001782;NSAMP=3;MSQ=143.86;AN=16834;AC=3;NS=8438;AC_Hom=0;AC_Het=3;AC_Hemi=0;MAF=0.000177767;HWE=1;NFAM=3
13	104229983	2021_2	N	N]1:114045527]	263.5	LOW	SVTYPE=BND;POS=104229983;STRANDS=++:8;IMPRECISE;CIPOS=-50,365;CIEND=-50,405;CIPOS95=-50,79;CIEND95=-50,91;MATEID=2021_1;EVENT=2021;SECONDARY;SU=8;PE=8;SR=0;ALG=PROD;AF=0.0001782;NSAMP=3;MSQ=87.83;AN=16834;AC=3;NS=8438;AC_Hom=0;AC_Het=3;AC_Hemi=0;MAF=0.000177767;HWE=1;NFAM=3
13	104239247	19972_1	N	]18:40984181]N	837.83	LOW	SVTYPE=BND;POS=104239247;STRANDS=-+:4;IMPRECISE;CIPOS=-10,10;CIEND=-3,10;CIPOS95=-3,3;CIEND95=-1,3;MATEID=19972_2;EVENT=19972;SU=4;PE=3;SR=1;ALG=PROD;AF=0.002495;NSAMP=42;MSQ=18.55;AN=16834;AC=42;NS=8438;AC_Hom=0;AC_Het=42;AC_Hemi=0;MAF=0.00248874;HWE=1;NFAM=42
13	104252800	117954	N	<DEL>	80543.8	PASS	SVTYPE=DEL;POS=104252800;SVLEN=-205;END=104253005;STRANDS=+-:10;IMPRECISE;CIPOS=-10,193;CIEND=-156,10;CIPOS95=-1,105;CIEND95=-101,1;SU=10;PE=10;SR=0;ALG=PROD;AF=0.06701;NSAMP=1128;MSQ=71.19;AN=16834;AC=1128;NS=8438;AC_Hom=0;AC_Het=1129;AC_Hemi=0;MAF=0.0668997;HWE=4.27129e-18;NFAM=1097
13	104253437	117955	N	<DEL>	10014.7	PASS	SVTYPE=DEL;POS=104253437;SVLEN=-157;END=104253594;STRANDS=+-:4;IMPRECISE;CIPOS=-10,155;CIEND=-156,10;CIPOS95=-1,83;CIEND95=-94,1;SU=4;PE=4;SR=0;ALG=PROD;AF=0.01016;NSAMP=171;MSQ=57.92;AN=16834;AC=171;NS=8438;AC_Hom=0;AC_Het=171;AC_Hemi=0;MAF=0.0101327;HWE=1;NFAM=170
13	104276761	117956_1	N	N[13:104279156[	15459.9	PASS	SVTYPE=BND;POS=104276761;STRANDS=+-:621;CIPOS=-2,1;CIEND=-4,2;CIPOS95=0,0;CIEND95=0,0;MATEID=117956_2;EVENT=117956;SU=621;PE=402;SR=219;ALG=PROD;AF=0.001723;NSAMP=27;MSQ=572.59;AN=16834;AC=29;NS=8438;AC_Hom=4;AC_Het=25;AC_Hemi=0;MAF=0.00171842;HWE=0.000247296;NFAM=24
13	104279156	117956_2	N	]13:104276761]N	15459.9	PASS	SVTYPE=BND;POS=104276761;STRANDS=+-:621;CIPOS=-4,2;CIEND=-2,1;CIPOS95=0,0;CIEND95=0,0;MATEID=117956_1;EVENT=117956;SECONDARY;SU=621;PE=402;SR=219;ALG=PROD;AF=0.001723;NSAMP=27;MSQ=572.59;AN=16834;AC=29;NS=8438;AC_Hom=4;AC_Het=25;AC_Hemi=0;MAF=0.00171842;HWE=0.000247296;NFAM=24
13	104296237	70499_2	N	N]8:9597531]	750475	LOW	SVTYPE=BND;POS=104296237;STRANDS=++:4;IMPRECISE;CIPOS=-10,402;CIEND=-10,463;CIPOS95=-1,137;CIEND95=-1,147;MATEID=70499_1;EVENT=70499;SECONDARY;SU=4;PE=4;SR=0;ALG=PROD;AF=0.4632;NSAMP=7759;MSQ=96.36;AN=16834;AC=7797;NS=8438;AC_Hom=76;AC_Het=7742;AC_Hemi=0;MAF=0.463261;HWE=0;NFAM=6789
13	104345335	2022_2	N	[1:151698639[N	74.64	LOW	SVTYPE=BND;POS=104345335;STRANDS=--:13;CIPOS=-5,2;CIEND=-5,4;CIPOS95=0,0;CIEND95=0,0;MATEID=2022_1;EVENT=2022;SECONDARY;SU=13;PE=6;SR=7;ALG=PROD;AF=5.94e-05;NSAMP=1;MSQ=74.64;AN=16834;AC=1;NS=8438;AC_Hom=0;AC_Het=1;AC_Hemi=0;MAF=5.92557e-05;HWE=1;NFAM=1
13	104345478	2023_2	N	N[1:83927213[	17.6	LOW	SVTYPE=BND;POS=104345478;STRANDS=-+:10;CIPOS=-5,3;CIEND=-4,3;CIPOS95=0,0;CIEND95=0,0;MATEID=2023_1;EVENT=2023;SECONDARY;SU=10;PE=2;SR=8;ALG=PROD;AF=5.94e-05;NSAMP=1;MSQ=17.6;AN=16834;AC=1;NS=8438;AC_Hom=0;AC_Het=1;AC_Hemi=0;MAF=5.92557e-05;HWE=1;NFAM=1
13	104365265	117957	N	<DEL>	1345.52	PASS	SVTYPE=DEL;POS=104365265;SVLEN=-28069;END=104393334;STRANDS=+-:65;CIPOS=-27,25;CIEND=-28,10;CIPOS95=0,0;CIEND95=0,0;SU=65;PE=36;SR=29;ALG=PROD;AF=0.0002376;NSAMP=4;MSQ=336.38;AN=16834;AC=4;NS=8438;AC_Hom=0;AC_Het=4;AC_Hemi=0;MAF=0.000237023;HWE=1;NFAM=4
13	104372231	117958	N	<DEL>	29.74	PASS	SVTYPE=DEL;POS=104372231;SVLEN=-1238;END=104373469;STRANDS=+-:5;IMPRECISE;CIPOS=-10,9;CIEND=-10,9;CIPOS95=-3,3;CIEND95=-3,3;SU=5;PE=4;SR=1;ALG=PROD;AF=5.94e-05;NSAMP=1;MSQ=29.74;AN=16834;AC=1;NS=8438;AC_Hom=0;AC_Het=1;AC_Hemi=0;MAF=5.92557e-05;HWE=1;NFAM=1
13	104409090	19551_1	N	]15:42866459]N	47349.4	LOW	SVTYPE=BND;POS=104409090;STRANDS=+-:12,-+:1299;CIPOS=0,0;CIEND=0,0;CIPOS95=0,0;CIEND95=0,0;MATEID=19551_2;EVENT=19551;SU=1311;PE=0;SR=1311;ALG=PROD;AF=0.06416;NSAMP=1080;MSQ=43.37;AN=16834;AC=1080;NS=8438;AC_Hom=0;AC_Het=1080;AC_Hemi=0;MAF=0.0639962;HWE=1.42691e-16;NFAM=1056
13	104418257	117959_1	N	N[13:104419139[	6242.94	PASS	SVTYPE=BND;POS=104418257;STRANDS=+-:266;CIPOS=-23,22;CIEND=-23,20;CIPOS95=0,0;CIEND95=0,0;MATEID=117959_2;EVENT=117959;SU=266;PE=147;SR=119;ALG=PROD;AF=0.0008317;NSAMP=14;MSQ=445.92;AN=16834;AC=14;NS=8438;AC_Hom=0;AC_Het=14;AC_Hemi=0;MAF=0.00082958;HWE=1;NFAM=14
13	104419139	117959_2	N	]13:104418257]N	6242.94	PASS	SVTYPE=BND;POS=104418257;STRANDS=+-:266;CIPOS=-23,20;CIEND=-23,22;CIPOS95=0,0;CIEND95=0,0;MATEID=117959_1;EVENT=117959;SECONDARY;SU=266;PE=147;SR=119;ALG=PROD;AF=0.0008317;NSAMP=14;MSQ=445.92;AN=16834;AC=14;NS=8438;AC_Hom=0;AC_Het=14;AC_Hemi=0;MAF=0.00082958;HWE=1;NFAM=14
13	104419356	117960_1	N	N[13:104419420[	293.79	LOW	SVTYPE=BND;POS=104419356;STRANDS=+-:13;CIPOS=-26,24;CIEND=-25,24;CIPOS95=0,0;CIEND95=0,0;MATEID=117960_2;EVENT=117960;SU=13;PE=0;SR=13;ALG=PROD;AF=0.0001188;NSAMP=2;MSQ=146.78;AN=16834;AC=2;NS=8438;AC_Hom=0;AC_Het=2;AC_Hemi=0;MAF=0.000118511;HWE=1;NFAM=2
13	104419420	117960_2	N	]13:104419356]N	293.79	LOW	SVTYPE=BND;POS=104419356;STRANDS=+-:13;CIPOS=-25,24;CIEND=-26,24;CIPOS95=0,0;CIEND95=0,0;MATEID=117960_1;EVENT=117960;SECONDARY;SU=13;PE=0;SR=13;ALG=PROD;AF=0.0001188;NSAMP=2;MSQ=146.78;AN=16834;AC=2;NS=8438;AC_Hom=0;AC_Het=2;AC_Hemi=0;MAF=0.000118511;HWE=1;NFAM=2
13	104445057	19442_1	N	]14:35504680]N	7867.52	LOW	SVTYPE=BND;POS=104445057;STRANDS=-+:25;CIPOS=-9,8;CIEND=-9,8;CIPOS95=0,0;CIEND95=0,0;MATEID=19442_2;EVENT=19442;SU=25;PE=0;SR=25;ALG=PROD;AF=0.01188;NSAMP=200;MSQ=38.79;AN=16834;AC=200;NS=8438;AC_Hom=0;AC_Het=200;AC_Hemi=0;MAF=0.0118511;HWE=0.63382;NFAM=195
13	104472358	261582_2	N	N[13:93073635[	85.75	LOW	SVTYPE=BND;POS=93073635;STRANDS=-+:11;CIPOS=-8,6;CIEND=-10,10;CIPOS95=0,0;CIEND95=0,0;MATEID=261582_1;EVENT=261582;SECONDARY;SU=11;PE=6;SR=5;ALG=PROD;AF=5.94e-05;NSAMP=1;MSQ=84.92;AN=16834;AC=1;NS=8438;AC_Hom=0;AC_Het=1;AC_Hemi=0;MAF=5.92557e-05;HWE=1;NFAM=1
13	104472633	117961	N	<DEL>	134.69	PASS	SVTYPE=DEL;POS=104472633;SVLEN=-460;END=104473093;STRANDS=+-:8;CIPOS=-7,10;CIEND=-10,10;CIPOS95=0,0;CIEND95=0,0;SU=8;PE=3;SR=5;ALG=PROD;AF=5.94e-05;NSAMP=1;MSQ=134.69;AN=16834;AC=1;NS=8438;AC_Hom=0;AC_Het=1;AC_Hemi=0;MAF=5.92557e-05;HWE=1;NFAM=1
13	104522142	117962	N	<DEL:ME:SINE|Alu|AluYa5>	114343	PASS	SVTYPE=MEI;POS=104522142;SVLEN=-296;END=104522438;STRANDS=+-:2688;CIPOS=0,0;CIEND=0,0;CIPOS95=0,0;CIEND95=0,0;SU=2688;PE=635;SR=2053;ALG=PROD;AF=0.02032;NSAMP=339;MSQ=337.29;AN=16834;AC=342;NS=8438;AC_Hom=6;AC_Het=336;AC_Hemi=0;MAF=0.0202655;HWE=1;NFAM=334
13	104557646	117963_1	N	N[13:104557857[	270.21	LOW	SVTYPE=BND;POS=104557646;STRANDS=+-:9;CIPOS=-4,3;CIEND=-4,3;CIPOS95=0,0;CIEND95=0,0;MATEID=117963_2;EVENT=117963;SU=9;PE=0;SR=9;ALG=PROD;AF=0.0001782;NSAMP=3;MSQ=89.22;AN=16834;AC=3;NS=8438;AC_Hom=0;AC_Het=3;AC_Hemi=0;MAF=0.000177767;HWE=1;NFAM=3
13	104557857	117963_2	N	]13:104557646]N	270.21	LOW	SVTYPE=BND;POS=104557646;STRANDS=+-:9;CIPOS=-4,3;CIEND=-4,3;CIPOS95=0,0;CIEND95=0,0;MATEID=117963_1;EVENT=117963;SECONDARY;SU=9;PE=0;SR=9;ALG=PROD;AF=0.0001782;NSAMP=3;MSQ=89.22;AN=16834;AC=3;NS=8438;AC_Hom=0;AC_Het=3;AC_Hemi=0;MAF=0.000177767;HWE=1;NFAM=3
13	104559587	19609_1	N	N]15:78767423]	390.94	LOW	SVTYPE=BND;POS=104559587;STRANDS=++:4;IMPRECISE;CIPOS=-10,394;CIEND=-10,436;CIPOS95=-2,116;CIEND95=-1,138;MATEID=19609_2;EVENT=19609;SU=4;PE=4;SR=0;ALG=PROD;AF=0.0007128;NSAMP=12;MSQ=30.92;AN=16834;AC=12;NS=8438;AC_Hom=0;AC_Het=12;AC_Hemi=0;MAF=0.000711069;HWE=1;NFAM=12
13	104581933	20139_1	N	]19:35062360]N	47157.8	LOW	SVTYPE=BND;POS=104581933;STRANDS=-+:5;IMPRECISE;CIPOS=-10,6;CIEND=-10,10;CIPOS95=-1,0;CIEND95=-1,1;MATEID=20139_2;EVENT=20139;SU=5;PE=2;SR=3;ALG=PROD;AF=0.09493;NSAMP=1546;MSQ=29.88;AN=16834;AC=1598;NS=8438;AC_Hom=104;AC_Het=1500;AC_Hemi=0;MAF=0.0950462;HWE=0.00186702;NFAM=1389
13	104596238	117965	N	<DEL>	79213.6	PASS	SVTYPE=DEL;POS=104596238;SVLEN=-2876;END=104599114;STRANDS=+-:3597;CIPOS=0,0;CIEND=0,0;CIPOS95=0,0;CIEND95=0,0;SU=3597;PE=2077;SR=1520;ALG=PROD;AF=0.01515;NSAMP=251;MSQ=315.59;AN=16834;AC=255;NS=8438;AC_Hom=8;AC_Het=247;AC_Hemi=0;MAF=0.0151102;HWE=0.12571;NFAM=246
13	104602953	14937_2	N	N[11:66727386[	45.17	LOW	SVTYPE=BND;POS=104602953;STRANDS=-+:4;IMPRECISE;CIPOS=-10,351;CIEND=-563,10;CIPOS95=-2,87;CIEND95=-188,0;MATEID=14937_1;EVENT=14937;SECONDARY;SU=4;PE=4;SR=0;ALG=PROD;AF=5.94e-05;NSAMP=1;MSQ=44.83;AN=16834;AC=1;NS=8438;AC_Hom=0;AC_Het=1;AC_Hemi=0;MAF=5.92557e-05;HWE=1;NFAM=1
13	104602998	73951_2	N	]9:21109534]N	18969.2	LOW	SVTYPE=BND;POS=104602998;STRANDS=+-:800;CIPOS=-2,3;CIEND=-2,3;CIPOS95=0,0;CIEND95=0,0;MATEID=73951_1;EVENT=73951;SECONDARY;SU=800;PE=564;SR=236;ALG=PROD;AF=0.03392;NSAMP=571;MSQ=32.32;AN=16834;AC=571;NS=8438;AC_Hom=0;AC_Het=574;AC_Hemi=0;MAF=0.0340128;HWE=8.09282e-05;NFAM=515
13	104603002	20838_1	N	N]Y:13205613]	603.75	LOW	SVTYPE=BND;POS=104603002;STRANDS=++:8;IMPRECISE;CIPOS=-30,371;CIEND=-28,521;CIPOS95=-30,88;CIEND95=-28,149;MATEID=20838_2;EVENT=20838;SU=8;PE=8;SR=0;ALG=PROD;AF=0.001485;NSAMP=25;MSQ=19.45;AN=16830;AC=25;NS=8436;AC_Hom=0;AC_Het=26;AC_Hemi=0;MAF=0.00154101;HWE=1;NFAM=25
13	104603031	298380_2	N	[13:91658139[N	96.7	LOW	SVTYPE=BND;POS=104603031;STRANDS=--:4;CIPOS=-9,8;CIEND=-9,8;CIPOS95=0,0;CIEND95=0,0;MATEID=298380_1;EVENT=298380;SECONDARY;SU=4;PE=0;SR=4;ALG=PROD;AF=0.0002376;NSAMP=4;MSQ=23.07;AN=16834;AC=4;NS=8438;AC_Hom=0;AC_Het=4;AC_Hemi=0;MAF=0.000237023;HWE=1;NFAM=4
13	104603048	19596_1	N	N[15:67869257[	546.48	LOW	SVTYPE=BND;POS=104603048;STRANDS=+-:12;IMPRECISE;CIPOS=-30,159;CIEND=-490,26;CIPOS95=-30,34;CIEND95=-130,26;MATEID=19596_2;EVENT=19596;SU=12;PE=12;SR=0;ALG=PROD;AF=0.001307;NSAMP=22;MSQ=22.87;AN=16834;AC=22;NS=8438;AC_Hom=0;AC_Het=22;AC_Hemi=0;MAF=0.00130363;HWE=1;NFAM=22
13	104603063	17009_2	N	]12:82839215]N	233.69	LOW	SVTYPE=BND;POS=104603063;STRANDS=+-:8;IMPRECISE;CIPOS=-309,30;CIEND=-30,285;CIPOS95=-132,30;CIEND95=-30,90;MATEID=17009_1;EVENT=17009;SECONDARY;SU=8;PE=8;SR=0;ALG=PROD;AF=0.0004158;NSAMP=7;MSQ=32.75;AN=16834;AC=7;NS=8438;AC_Hom=0;AC_Het=7;AC_Hemi=0;MAF=0.00041479;HWE=1;NFAM=7
13	104603241	17155_2	N	N[12:82839200[	34.5	LOW	SVTYPE=BND;POS=104603241;STRANDS=-+:5;IMPRECISE;CIPOS=-10,463;CIEND=-467,10;CIPOS95=-1,165;CIEND95=-172,0;MATEID=17155_1;EVENT=17155;SECONDARY;SU=5;PE=5;SR=0;ALG=PROD;AF=0.0001782;NSAMP=3;MSQ=11.38;AN=16834;AC=3;NS=8438;AC_Hom=0;AC_Het=3;AC_Hemi=0;MAF=0.000177767;HWE=1;NFAM=3
13	104606391	117966	N	<DEL>	98545	PASS	SVTYPE=DEL;POS=104606391;SVLEN=-1273;END=104607664;STRANDS=+-:4183;CIPOS=0,0;CIEND=0,0;CIPOS95=0,0;CIEND95=0,0;SU=4183;PE=2505;SR=1678;ALG=PROD;AF=0.01568;NSAMP=255;MSQ=385.21;AN=16834;AC=264;NS=8438;AC_Hom=18;AC_Het=247;AC_Hemi=0;MAF=0.0157028;HWE=0.000219926;NFAM=249
13	104614630	261655_1	N	]13:104615085]N	232.09	LOW	SVTYPE=BND;POS=104614630;STRANDS=-+:11;IMPRECISE;CIPOS=-114,10;CIEND=-10,191;CIPOS95=-55,1;CIEND95=0,88;MATEID=261655_2;EVENT=261655;SU=11;PE=11;SR=0;ALG=PROD;AF=0.0001188;NSAMP=2;MSQ=102.53;AN=16834;AC=2;NS=8438;AC_Hom=0;AC_Het=4;AC_Hemi=0;MAF=0.000237023;HWE=1;NFAM=2
13	104615085	261655_2	N	N[13:104614630[	232.09	LOW	SVTYPE=BND;POS=104614630;STRANDS=-+:11;IMPRECISE;CIPOS=-10,191;CIEND=-114,10;CIPOS95=0,88;CIEND95=-55,1;MATEID=261655_1;EVENT=261655;SECONDARY;SU=11;PE=11;SR=0;ALG=PROD;AF=0.0001188;NSAMP=2;MSQ=102.53;AN=16834;AC=2;NS=8438;AC_Hom=0;AC_Het=4;AC_Hemi=0;MAF=0.000237023;HWE=1;NFAM=2
13	104618462	117967_1	N	N[13:104618547[	209.79	LOW	SVTYPE=BND;POS=104618462;STRANDS=+-:8;CIPOS=-9,8;CIEND=-10,10;CIPOS95=0,0;CIEND95=0,0;MATEID=117967_2;EVENT=117967;SU=8;PE=0;SR=8;ALG=PROD;AF=5.94e-05;NSAMP=1;MSQ=209.78;AN=16834;AC=1;NS=8438;AC_Hom=0;AC_Het=1;AC_Hemi=0;MAF=5.92557e-05;HWE=1;NFAM=1
13	104618547	117967_2	N	]13:104618462]N	209.79	LOW	SVTYPE=BND;POS=104618462;STRANDS=+-:8;CIPOS=-10,10;CIEND=-9,8;CIPOS95=0,0;CIEND95=0,0;MATEID=117967_1;EVENT=117967;SECONDARY;SU=8;PE=0;SR=8;ALG=PROD;AF=5.94e-05;NSAMP=1;MSQ=209.78;AN=16834;AC=1;NS=8438;AC_Hom=0;AC_Het=1;AC_Hemi=0;MAF=5.92557e-05;HWE=1;NFAM=1
13	104631801	12261_2	N	N[10:11502558[	7274.46	LOW	SVTYPE=BND;POS=104631801;STRANDS=-+:690;IMPRECISE;CIPOS=-205,515;CIEND=-651,116;CIPOS95=-71,71;CIEND95=-66,66;MATEID=12261_1;EVENT=12261;SECONDARY;SU=690;PE=686;SR=4;ALG=SUM;AF=0.01556;NSAMP=262;MSQ=26.84;AN=16834;AC=262;NS=8438;AC_Hom=0;AC_Het=262;AC_Hemi=0;MAF=0.015525;HWE=0.272513;NFAM=257
13	104631802	16939_2	N	N]12:62951743]	10410.3	LOW	SVTYPE=BND;POS=104631802;STRANDS=++:37;CIPOS=-9,8;CIEND=-9,8;CIPOS95=0,0;CIEND95=0,0;MATEID=16939_1;EVENT=16939;SECONDARY;SU=37;PE=0;SR=37;ALG=PROD;AF=0.02626;NSAMP=435;MSQ=23.03;AN=16834;AC=442;NS=8438;AC_Hom=14;AC_Het=429;AC_Hemi=0;MAF=0.0262503;HWE=0.52348;NFAM=424
13	104631887	12262_2	N	]10:11502744]N	262.18	LOW	SVTYPE=BND;POS=104631887;STRANDS=+-:30;IMPRECISE;CIPOS=-390,68;CIEND=-59,579;CIPOS95=-150,68;CIEND95=-59,149;MATEID=12262_1;EVENT=12262;SECONDARY;SU=30;PE=30;SR=0;ALG=SUM;AF=0.0008317;NSAMP=14;MSQ=18;AN=16834;AC=14;NS=8438;AC_Hom=0;AC_Het=14;AC_Hemi=0;MAF=0.00082958;HWE=1;NFAM=14
13	104636736	117968	N	<DEL>	315.82	PASS	SVTYPE=DEL;POS=104636736;SVLEN=-142;END=104636878;STRANDS=+-:6;CIPOS=-6,5;CIEND=-5,6;CIPOS95=0,0;CIEND95=0,0;SU=6;PE=0;SR=6;ALG=PROD;AF=6.007e-05;NSAMP=1;MSQ=197.91;AN=16646;AC=1;NS=8344;AC_Hom=0;AC_Het=1;AC_Hemi=0;MAF=5.99233e-05;HWE=1;NFAM=1
13	104670834	117969	N	<DEL>	2463.74	PASS	SVTYPE=DEL;POS=104670834;SVLEN=-8286;END=104679120;STRANDS=+-:107;CIPOS=-24,23;CIEND=-4,3;CIPOS95=0,0;CIEND95=0,0;SU=107;PE=64;SR=43;ALG=PROD;AF=0.0002376;NSAMP=4;MSQ=615.93;AN=16834;AC=4;NS=8438;AC_Hom=0;AC_Het=4;AC_Hemi=0;MAF=0.000237023;HWE=1;NFAM=4
13	104671700	117970_1	N	N[13:104671891[	111.45	LOW	SVTYPE=BND;POS=104671700;STRANDS=+-:4;IMPRECISE;CIPOS=-10,167;CIEND=-80,9;CIPOS95=-3,54;CIEND95=-52,2;MATEID=117970_2;EVENT=117970;SU=4;PE=4;SR=0;ALG=PROD;AF=0.0003564;NSAMP=6;MSQ=16.18;AN=16834;AC=6;NS=8438;AC_Hom=0;AC_Het=6;AC_Hemi=0;MAF=0.000355534;HWE=1;NFAM=6
13	104671891	117970_2	N	]13:104671700]N	111.45	LOW	SVTYPE=BND;POS=104671700;STRANDS=+-:4;IMPRECISE;CIPOS=-80,9;CIEND=-10,167;CIPOS95=-52,2;CIEND95=-3,54;MATEID=117970_1;EVENT=117970;SECONDARY;SU=4;PE=4;SR=0;ALG=PROD;AF=0.0003564;NSAMP=6;MSQ=16.18;AN=16834;AC=6;NS=8438;AC_Hom=0;AC_Het=6;AC_Hemi=0;MAF=0.000355534;HWE=1;NFAM=6
13	104672822	117971	N	<DEL>	2391.47	PASS	SVTYPE=DEL;POS=104672822;SVLEN=-10835;END=104683657;STRANDS=+-:95;CIPOS=-6,10;CIEND=-7,4;CIPOS95=0,0;CIEND95=0,0;SU=95;PE=66;SR=29;ALG=PROD;AF=0.0003564;NSAMP=6;MSQ=398.58;AN=16834;AC=6;NS=8438;AC_Hom=0;AC_Het=6;AC_Hemi=0;MAF=0.000355534;HWE=1;NFAM=6
13	104678138	117972	N	<DEL>	425.63	PASS	SVTYPE=DEL;POS=104678138;SVLEN=-1190;END=104679328;STRANDS=+-:19;CIPOS=-3,2;CIEND=-10,10;CIPOS95=0,0;CIEND95=0,0;SU=19;PE=8;SR=11;ALG=PROD;AF=5.94e-05;NSAMP=1;MSQ=425.63;AN=16834;AC=1;NS=8438;AC_Hom=0;AC_Het=1;AC_Hemi=0;MAF=5.92557e-05;HWE=1;NFAM=1
13	104684284	117973	N	<DEL>	344.66	PASS	SVTYPE=DEL;POS=104684284;SVLEN=-11004;END=104695288;STRANDS=+-:16;CIPOS=-10,10;CIEND=-10,10;CIPOS95=0,0;CIEND95=0,0;SU=16;PE=9;SR=7;ALG=PROD;AF=5.94e-05;NSAMP=1;MSQ=344.66;AN=16834;AC=1;NS=8438;AC_Hom=0;AC_Het=1;AC_Hemi=0;MAF=5.92557e-05;HWE=1;NFAM=1
13	104688547	54339_2	N	]5:26161947]N	7.9	LOW	SVTYPE=BND;POS=104688547;STRANDS=+-:4;CIPOS=-9,8;CIEND=-9,8;CIPOS95=0,0;CIEND95=0,0;MATEID=54339_1;EVENT=54339;SECONDARY;SU=4;PE=0;SR=4;ALG=PROD;AF=5.94e-05;NSAMP=1;MSQ=6.93;AN=16834;AC=1;NS=8438;AC_Hom=0;AC_Het=1;AC_Hemi=0;MAF=5.92557e-05;HWE=1;NFAM=1
13	104690140	20678_1	N	[X:64333869[N	2850.98	LOW	SVTYPE=BND;POS=104690140;STRANDS=--:4;CIPOS=-9,8;CIEND=-9,8;CIPOS95=0,0;CIEND95=0,0;MATEID=20678_2;EVENT=20678;SU=4;PE=0;SR=4;ALG=PROD;AF=0.007782;NSAMP=131;MSQ=20.61;AN=16834;AC=131;NS=8438;AC_Hom=0;AC_Het=131;AC_Hemi=0;MAF=0.0077625;HWE=1;NFAM=131
13	104697297	117974	N	<DEL>	461.52	PASS	SVTYPE=DEL;POS=104697297;SVLEN=-7734;END=104705031;STRANDS=+-:19;CIPOS=-5,7;CIEND=-10,10;CIPOS95=0,0;CIEND95=0,0;SU=19;PE=15;SR=4;ALG=PROD;AF=5.94e-05;NSAMP=1;MSQ=461.51;AN=16834;AC=1;NS=8438;AC_Hom=0;AC_Het=1;AC_Hemi=0;MAF=5.92557e-05;HWE=1;NFAM=1
13	104702843	20585_1	N	N]X:11731445]	2388.18	LOW	SVTYPE=BND;POS=104702843;STRANDS=++:8;IMPRECISE;CIPOS=-50,375;CIEND=-50,586;CIPOS95=-50,83;CIEND95=-50,159;MATEID=20585_2;EVENT=20585;SU=8;PE=8;SR=0;ALG=PROD;AF=0.003624;NSAMP=61;MSQ=38.02;AN=16834;AC=61;NS=8438;AC_Hom=0;AC_Het=62;AC_Hemi=0;MAF=0.00367386;HWE=1;NFAM=57
13	104707543	117975	N	<DEL>	279.32	PASS	SVTYPE=DEL;POS=104707543;SVLEN=-136;END=104707679;STRANDS=+-:5;CIPOS=-10,10;CIEND=-10,10;CIPOS95=0,0;CIEND95=0,0;SU=5;PE=0;SR=5;ALG=PROD;AF=5.94e-05;NSAMP=1;MSQ=278.72;AN=16834;AC=1;NS=8438;AC_Hom=0;AC_Het=1;AC_Hemi=0;MAF=5.92557e-05;HWE=1;NFAM=1
13	104710912	20233_1	N	N[20:17061888[	1123.28	LOW	SVTYPE=BND;POS=104710912;STRANDS=+-:28;IMPRECISE;CIPOS=-30,280;CIEND=-501,30;CIPOS95=-20,20;CIEND95=-95,30;MATEID=20233_2;EVENT=20233;SU=28;PE=28;SR=0;ALG=PROD;AF=0.002257;NSAMP=38;MSQ=28.7;AN=16834;AC=38;NS=8438;AC_Hom=0;AC_Het=38;AC_Hemi=0;MAF=0.00225172;HWE=1;NFAM=38
13	104711994	20701_1	N	[X:78398906[N	317.1	LOW	SVTYPE=BND;POS=104711994;STRANDS=--:22;CIPOS=-30,30;CIEND=-10,30;CIPOS95=0,0;CIEND95=0,0;MATEID=20701_2;EVENT=20701;SU=22;PE=0;SR=22;ALG=PROD;AF=0.0009505;NSAMP=16;MSQ=18.87;AN=16834;AC=16;NS=8438;AC_Hom=0;AC_Het=16;AC_Hemi=0;MAF=0.000948092;HWE=1;NFAM=16
13	104755759	117976	N	<DEL>	1316.81	PASS	SVTYPE=DEL;POS=104755759;SVLEN=-301;END=104756060;STRANDS=+-:32;CIPOS=-26,10;CIEND=-10,10;CIPOS95=0,0;CIEND95=0,0;SU=32;PE=4;SR=28;ALG=PROD;AF=0.0002376;NSAMP=4;MSQ=328.93;AN=16834;AC=4;NS=8438;AC_Hom=0;AC_Het=4;AC_Hemi=0;MAF=0.000237023;HWE=1;NFAM=4
13	104755968	60067_2	N	[6:54696679[N	23.68	LOW	SVTYPE=BND;POS=104755968;STRANDS=--:5;IMPRECISE;CIPOS=-204,10;CIEND=-385,10;CIPOS95=-105,1;CIEND95=-149,1;MATEID=60067_1;EVENT=60067;SECONDARY;SU=5;PE=5;SR=0;ALG=PROD;AF=5.94e-05;NSAMP=1;MSQ=23.68;AN=16834;AC=1;NS=8438;AC_Hom=0;AC_Het=1;AC_Hemi=0;MAF=5.92557e-05;HWE=1;NFAM=1
13	104807535	117977	N	<DEL>	111180	PASS	SVTYPE=DEL;POS=104807535;SVLEN=-2482;END=104810017;STRANDS=+-:4820;CIPOS=0,0;CIEND=0,0;CIPOS95=0,0;CIEND95=0,0;SU=4820;PE=2653;SR=2167;ALG=PROD;AF=0.01598;NSAMP=265;MSQ=419.54;AN=16834;AC=269;NS=8438;AC_Hom=8;AC_Het=261;AC_Hemi=0;MAF=0.0159398;HWE=0.165519;NFAM=261
13	104859601	117978_1	N	N[13:104859850[	59501.9	LOW	SVTYPE=BND;POS=104859601;STRANDS=+-:4;IMPRECISE;CIPOS=-10,248;CIEND=-204,10;CIPOS95=-1,139;CIEND95=-140,1;MATEID=117978_2;EVENT=117978;SU=4;PE=4;SR=0;ALG=PROD;AF=0.0622;NSAMP=1047;MSQ=56.34;AN=16834;AC=1047;NS=8438;AC_Hom=0;AC_Het=1048;AC_Hemi=0;MAF=0.0621;HWE=1.26724e-15;NFAM=1033
13	104859850	117978_2	N	]13:104859601]N	59501.9	LOW	SVTYPE=BND;POS=104859601;STRANDS=+-:4;IMPRECISE;CIPOS=-204,10;CIEND=-10,248;CIPOS95=-140,1;CIEND95=-1,139;MATEID=117978_1;EVENT=117978;SECONDARY;SU=4;PE=4;SR=0;ALG=PROD;AF=0.0622;NSAMP=1047;MSQ=56.34;AN=16834;AC=1047;NS=8438;AC_Hom=0;AC_Het=1048;AC_Hemi=0;MAF=0.0621;HWE=1.26724e-15;NFAM=1033
13	104862569	298287_2	N	[13:82443922[N	367.2	LOW	SVTYPE=BND;POS=104862569;STRANDS=--:4;IMPRECISE;CIPOS=-495,10;CIEND=-246,10;CIPOS95=-174,0;CIEND95=-115,2;MATEID=298287_1;EVENT=298287;SECONDARY;SU=4;PE=4;SR=0;ALG=PROD;AF=0.001129;NSAMP=19;MSQ=18.8;AN=16834;AC=19;NS=8438;AC_Hom=0;AC_Het=19;AC_Hemi=0;MAF=0.00112586;HWE=1;NFAM=19
13	104872327	298251_2	N	N]13:77272880]	12.24	LOW	SVTYPE=BND;POS=104872327;STRANDS=++:4;CIPOS=-9,8;CIEND=-9,8;CIPOS95=0,0;CIEND95=0,0;MATEID=298251_1;EVENT=298251;SECONDARY;SU=4;PE=0;SR=4;ALG=PROD;AF=5.94e-05;NSAMP=1;MSQ=12.11;AN=16834;AC=1;NS=8438;AC_Hom=0;AC_Het=1;AC_Hemi=0;MAF=5.92557e-05;HWE=1;NFAM=1
13	104877393	261656	N	<DUP>	358.71	PASS	SVTYPE=DUP;POS=104877393;SVLEN=31664;END=104909057;STRANDS=-+:32;CIPOS=-2,0;CIEND=-2,1;CIPOS95=0,0;CIEND95=0,0;SU=32;PE=15;SR=17;ALG=PROD;AF=0.0001188;NSAMP=1;MSQ=357.57;AN=16834;AC=2;NS=8438;AC_Hom=2;AC_Het=0;AC_Hemi=0;MAF=0.000118511;HWE=5.92593e-05;NFAM=1
13	104883091	117979	N	<DEL>	330987	PASS	SVTYPE=DEL;POS=104883091;SVLEN=-728;END=104883819;STRANDS=+-:14110;CIPOS=0,0;CIEND=0,0;CIPOS95=0,0;CIEND95=0,0;SU=14110;PE=8036;SR=6074;ALG=PROD;AF=0.04117;NSAMP=667;MSQ=493.88;AN=16834;AC=693;NS=8438;AC_Hom=52;AC_Het=644;AC_Hemi=0;MAF=0.041242;HWE=0.00333279;NFAM=599
13	104897307	54341_2	N	[5:152077727[N	9942.58	LOW	SVTYPE=BND;POS=104897307;STRANDS=--:9899;IMPRECISE;CIPOS=-50,86;CIEND=-56,50;CIPOS95=-36,36;CIEND95=-1,1;MATEID=54341_1;EVENT=54341;SECONDARY;SU=9899;PE=767;SR=9132;ALG=SUM;AF=0.05738;NSAMP=250;MSQ=28.24;AN=6518;AC=374;NS=3265;AC_Hom=248;AC_Het=126;AC_Hemi=0;MAF=0.0572741;HWE=0;NFAM=224
13	104910720	117980_1	N	N[13:104910946[	252.54	LOW	SVTYPE=BND;POS=104910720;STRANDS=+-:9;CIPOS=-4,3;CIEND=-4,3;CIPOS95=0,0;CIEND95=0,0;MATEID=117980_2;EVENT=117980;SU=9;PE=0;SR=9;ALG=PROD;AF=0.0001188;NSAMP=2;MSQ=124.25;AN=16834;AC=2;NS=8438;AC_Hom=0;AC_Het=2;AC_Hemi=0;MAF=0.000118511;HWE=1;NFAM=2
13	104910946	117980_2	N	]13:104910720]N	252.54	LOW	SVTYPE=BND;POS=104910720;STRANDS=+-:9;CIPOS=-4,3;CIEND=-4,3;CIPOS95=0,0;CIEND95=0,0;MATEID=117980_1;EVENT=117980;SECONDARY;SU=9;PE=0;SR=9;ALG=PROD;AF=0.0001188;NSAMP=2;MSQ=124.25;AN=16834;AC=2;NS=8438;AC_Hom=0;AC_Het=2;AC_Hemi=0;MAF=0.000118511;HWE=1;NFAM=2
13	104912473	28655_2	N	[2:98501882[N	89.77	LOW	SVTYPE=BND;POS=104912473;STRANDS=--:4;IMPRECISE;CIPOS=-528,10;CIEND=-248,10;CIPOS95=-175,1;CIEND95=-113,2;MATEID=28655_1;EVENT=28655;SECONDARY;SU=4;PE=4;SR=0;ALG=PROD;AF=0.0003564;NSAMP=6;MSQ=13.53;AN=16834;AC=6;NS=8438;AC_Hom=0;AC_Het=6;AC_Hemi=0;MAF=0.000355534;HWE=1;NFAM=6
13	104912532	117847_2	N	]13:101787450]N	44.71	LOW	SVTYPE=BND;POS=101787450;STRANDS=+-:4;IMPRECISE;CIPOS=-208,10;CIEND=-10,501;CIPOS95=-88,2;CIEND95=-1,158;MATEID=117847_1;EVENT=117847;SECONDARY;SU=4;PE=4;SR=0;ALG=PROD;AF=5.94e-05;NSAMP=1;MSQ=44.71;AN=16834;AC=1;NS=8438;AC_Hom=0;AC_Het=1;AC_Hemi=0;MAF=5.92557e-05;HWE=1;NFAM=1
13	104912625	28656_2	N	N]2:98501754]	44.14	LOW	SVTYPE=BND;POS=104912625;STRANDS=++:4;IMPRECISE;CIPOS=-10,545;CIEND=-10,339;CIPOS95=0,179;CIEND95=-2,98;MATEID=28656_1;EVENT=28656;SECONDARY;SU=4;PE=4;SR=0;ALG=PROD;AF=0.0001782;NSAMP=3;MSQ=12.04;AN=16834;AC=3;NS=8438;AC_Hom=0;AC_Het=3;AC_Hemi=0;MAF=0.000177767;HWE=1;NFAM=3
13	104912824	261657	N	<DUP>	70.27	PASS	SVTYPE=DUP;POS=104912824;SVLEN=1214;END=104914038;STRANDS=-+:9;IMPRECISE;CIPOS=-149,10;CIEND=-10,342;CIPOS95=-64,2;CIEND95=-2,73;SU=9;PE=9;SR=0;ALG=PROD;AF=5.94e-05;NSAMP=1;MSQ=69;AN=16834;AC=1;NS=8438;AC_Hom=0;AC_Het=1;AC_Hemi=0;MAF=5.92557e-05;HWE=1;NFAM=1
13	104955095	117982_1	N	N[13:104955192[	302.53	LOW	SVTYPE=BND;POS=104955095;STRANDS=+-:10;CIPOS=-30,30;CIEND=-30,30;CIPOS95=0,0;CIEND95=0,0;MATEID=117982_2;EVENT=117982;SU=10;PE=0;SR=10;ALG=PROD;AF=0.0001188;NSAMP=2;MSQ=151.26;AN=16834;AC=2;NS=8438;AC_Hom=0;AC_Het=2;AC_Hemi=0;MAF=0.000118511;HWE=1;NFAM=2
13	104955192	117982_2	N	]13:104955095]N	302.53	LOW	SVTYPE=BND;POS=104955095;STRANDS=+-:10;CIPOS=-30,30;CIEND=-30,30;CIPOS95=0,0;CIEND95=0,0;MATEID=117982_1;EVENT=117982;SECONDARY;SU=10;PE=0;SR=10;ALG=PROD;AF=0.0001188;NSAMP=2;MSQ=151.26;AN=16834;AC=2;NS=8438;AC_Hom=0;AC_Het=2;AC_Hemi=0;MAF=0.000118511;HWE=1;NFAM=2
13	104983282	117983	N	<DEL>	818.39	PASS	SVTYPE=DEL;POS=104983282;SVLEN=-6728;END=104990010;STRANDS=+-:24;CIPOS=-7,10;CIEND=-10,10;CIPOS95=0,0;CIEND95=0,0;SU=24;PE=20;SR=4;ALG=PROD;AF=5.94e-05;NSAMP=1;MSQ=818.39;AN=16834;AC=1;NS=8438;AC_Hom=0;AC_Het=1;AC_Hemi=0;MAF=5.92557e-05;HWE=1;NFAM=1
13	105014718	117984	N	<DEL>	221.74	PASS	SVTYPE=DEL;POS=105014718;SVLEN=-2428;END=105017146;STRANDS=+-:10;IMPRECISE;CIPOS=-7,9;CIEND=-10,8;CIPOS95=-1,1;CIEND95=-1,0;SU=10;PE=7;SR=3;ALG=PROD;AF=5.94e-05;NSAMP=1;MSQ=221.74;AN=16834;AC=1;NS=8438;AC_Hom=0;AC_Het=1;AC_Hemi=0;MAF=5.92557e-05;HWE=1;NFAM=1
13	105036341	261658	N	<DUP>	10810.6	PASS	SVTYPE=DUP;POS=105036341;SVLEN=8977;END=105045318;STRANDS=-+:997;CIPOS=-2,0;CIEND=-1,0;CIPOS95=0,0;CIEND95=0,0;SU=997;PE=565;SR=432;ALG=PROD;AF=0.004158;NSAMP=59;MSQ=183.21;AN=16834;AC=70;NS=8438;AC_Hom=22;AC_Het=48;AC_Hemi=0;MAF=0.0041479;HWE=3.53552e-19;NFAM=57
13	105046255	28657_2	N	N]2:197151125]	172.27	LOW	SVTYPE=BND;POS=105046255;STRANDS=++:8;IMPRECISE;CIPOS=-28,27;CIEND=-29,28;CIPOS95=-1,1;CIEND95=0,0;MATEID=28657_1;EVENT=28657;SECONDARY;SU=8;PE=0;SR=8;ALG=PROD;AF=0.0005346;NSAMP=9;MSQ=17.6;AN=16834;AC=9;NS=8438;AC_Hom=0;AC_Het=9;AC_Hemi=0;MAF=0.000533302;HWE=1;NFAM=8
13	105069442	117985_1	N	N[13:105070585[	4174.9	PASS	SVTYPE=BND;POS=105069442;STRANDS=+-:195;CIPOS=-4,4;CIEND=-4,2;CIPOS95=0,0;CIEND95=0,0;MATEID=117985_2;EVENT=117985;SU=195;PE=103;SR=92;ALG=PROD;AF=0.0007128;NSAMP=12;MSQ=347.91;AN=16834;AC=12;NS=8438;AC_Hom=0;AC_Het=12;AC_Hemi=0;MAF=0.000711069;HWE=1;NFAM=12
13	105070585	117985_2	N	]13:105069442]N	4174.9	PASS	SVTYPE=BND;POS=105069442;STRANDS=+-:195;CIPOS=-4,2;CIEND=-4,4;CIPOS95=0,0;CIEND95=0,0;MATEID=117985_1;EVENT=117985;SECONDARY;SU=195;PE=103;SR=92;ALG=PROD;AF=0.0007128;NSAMP=12;MSQ=347.91;AN=16834;AC=12;NS=8438;AC_Hom=0;AC_Het=12;AC_Hemi=0;MAF=0.000711069;HWE=1;NFAM=12
13	105072819	117986_1	N	N[13:105072921[	72.21	LOW	SVTYPE=BND;POS=105072819;STRANDS=+-:4;CIPOS=-9,8;CIEND=-9,8;CIPOS95=0,0;CIEND95=0,0;MATEID=117986_2;EVENT=117986;SU=4;PE=0;SR=4;ALG=PROD;AF=5.94e-05;NSAMP=1;MSQ=71.82;AN=16834;AC=1;NS=8438;AC_Hom=0;AC_Het=1;AC_Hemi=0;MAF=5.92557e-05;HWE=1;NFAM=1
13	105072921	117986_2	N	]13:105072819]N	72.21	LOW	SVTYPE=BND;POS=105072819;STRANDS=+-:4;CIPOS=-9,8;CIEND=-9,8;CIPOS95=0,0;CIEND95=0,0;MATEID=117986_1;EVENT=117986;SECONDARY;SU=4;PE=0;SR=4;ALG=PROD;AF=5.94e-05;NSAMP=1;MSQ=71.82;AN=16834;AC=1;NS=8438;AC_Hom=0;AC_Het=1;AC_Hemi=0;MAF=5.92557e-05;HWE=1;NFAM=1
13	105075646	65528_2	N	]7:9804527]N	1242.01	LOW	SVTYPE=BND;POS=105075646;STRANDS=-+:75,+-:875;IMPRECISE;CIPOS=-50,98;CIEND=-87,50;CIPOS95=-48,48;CIEND95=-37,37;MATEID=65528_1;EVENT=65528;SECONDARY;SU=950;PE=0;SR=950;ALG=SUM;AF=0.003267;NSAMP=55;MSQ=21.42;AN=16834;AC=55;NS=8438;AC_Hom=0;AC_Het=55;AC_Hemi=0;MAF=0.00325907;HWE=1;NFAM=54
13	105081414	117987_1	N	N[13:105081639[	125	LOW	SVTYPE=BND;POS=105081414;STRANDS=+-:6;CIPOS=-6,5;CIEND=-6,5;CIPOS95=0,0;CIEND95=0,0;MATEID=117987_2;EVENT=117987;SU=6;PE=0;SR=6;ALG=PROD;AF=0.0001188;NSAMP=2;MSQ=60.33;AN=16834;AC=2;NS=8438;AC_Hom=0;AC_Het=2;AC_Hemi=0;MAF=0.000118511;HWE=1;NFAM=2
13	105081639	117987_2	N	]13:105081414]N	125	LOW	SVTYPE=BND;POS=105081414;STRANDS=+-:6;CIPOS=-6,5;CIEND=-6,5;CIPOS95=0,0;CIEND95=0,0;MATEID=117987_1;EVENT=117987;SECONDARY;SU=6;PE=0;SR=6;ALG=PROD;AF=0.0001188;NSAMP=2;MSQ=60.33;AN=16834;AC=2;NS=8438;AC_Hom=0;AC_Het=2;AC_Hemi=0;MAF=0.000118511;HWE=1;NFAM=2
13	105098279	117988	N	<DEL>	257.68	PASS	SVTYPE=DEL;POS=105098279;SVLEN=-27554;END=105125833;STRANDS=+-:13;CIPOS=-6,10;CIEND=-10,10;CIPOS95=0,0;CIEND95=0,0;SU=13;PE=7;SR=6;ALG=PROD;AF=5.94e-05;NSAMP=1;MSQ=257.68;AN=16834;AC=1;NS=8438;AC_Hom=0;AC_Het=1;AC_Hemi=0;MAF=5.92557e-05;HWE=1;NFAM=1
13	105130994	47420_2	N	N]4:145723305]	1531.11	LOW	SVTYPE=BND;POS=105130994;STRANDS=++:4;IMPRECISE;CIPOS=-30,483;CIEND=-30,508;CIPOS95=-30,149;CIEND95=-30,170;MATEID=47420_1;EVENT=47420;SECONDARY;SU=4;PE=4;SR=0;ALG=PROD;AF=0.002733;NSAMP=46;MSQ=32.25;AN=16834;AC=46;NS=8438;AC_Hom=0;AC_Het=46;AC_Hemi=0;MAF=0.00272576;HWE=1;NFAM=46
13	105131096	47419_2	N	[4:145723305[N	214.98	LOW	SVTYPE=BND;POS=105131096;STRANDS=--:5,++:121;IMPRECISE;CIPOS=-160,523;CIEND=-498,545;CIPOS95=-155,155;CIEND95=-172,172;MATEID=47419_1;EVENT=47419;SECONDARY;SU=126;PE=126;SR=0;ALG=SUM;AF=0.000594;NSAMP=10;MSQ=18.14;AN=16834;AC=10;NS=8438;AC_Hom=0;AC_Het=10;AC_Hemi=0;MAF=0.000592557;HWE=1;NFAM=10
13	105131143	28659_2	N	N]2:87132355]	229.45	LOW	SVTYPE=BND;POS=105131143;STRANDS=++:4;IMPRECISE;CIPOS=-30,525;CIEND=-30,551;CIPOS95=-30,167;CIEND95=-30,189;MATEID=28659_1;EVENT=28659;SECONDARY;SU=4;PE=4;SR=0;ALG=PROD;AF=0.0003564;NSAMP=6;MSQ=33.81;AN=16834;AC=6;NS=8438;AC_Hom=0;AC_Het=6;AC_Hemi=0;MAF=0.000355534;HWE=1;NFAM=6
13	105131183	19567_1	N	]15:51148293]N	27546.8	LOW	SVTYPE=BND;POS=105131183;STRANDS=-+:12;IMPRECISE;CIPOS=-287,30;CIEND=-30,583;CIPOS95=-122,30;CIEND95=-30,182;MATEID=19567_2;EVENT=19567;SU=12;PE=12;SR=0;ALG=PROD;AF=0.07307;NSAMP=1219;MSQ=21.67;AN=16834;AC=1230;NS=8438;AC_Hom=22;AC_Het=1214;AC_Hemi=0;MAF=0.0732401;HWE=3.16351e-10;NFAM=1157
13	105131183	28658_2	N	[2:87132239[N	252.21	LOW	SVTYPE=BND;POS=105131183;STRANDS=--:5;IMPRECISE;CIPOS=-387,30;CIEND=-567,30;CIPOS95=-140,30;CIEND95=-171,30;MATEID=28658_1;EVENT=28658;SECONDARY;SU=5;PE=5;SR=0;ALG=PROD;AF=0.0006534;NSAMP=11;MSQ=21.63;AN=16834;AC=11;NS=8438;AC_Hom=0;AC_Het=11;AC_Hemi=0;MAF=0.000651813;HWE=1;NFAM=11
13	105133916	117990	N	<DEL>	227.81	PASS	SVTYPE=DEL;POS=105133916;SVLEN=-997;END=105134913;STRANDS=+-:11;CIPOS=-7,6;CIEND=-7,3;CIPOS95=0,0;CIEND95=0,0;SU=11;PE=6;SR=5;ALG=PROD;AF=5.94e-05;NSAMP=1;MSQ=227.81;AN=16834;AC=1;NS=8438;AC_Hom=0;AC_Het=1;AC_Hemi=0;MAF=5.92557e-05;HWE=1;NFAM=1
13	105135183	117991	N	<DEL>	317.74	PASS	SVTYPE=DEL;POS=105135183;SVLEN=-3974;END=105139157;STRANDS=+-:4;IMPRECISE;CIPOS=-10,421;CIEND=-261,10;CIPOS95=0,138;CIEND95=-129,1;SU=4;PE=4;SR=0;ALG=PROD;AF=5.94e-05;NSAMP=1;MSQ=317.74;AN=16834;AC=1;NS=8438;AC_Hom=0;AC_Het=1;AC_Hemi=0;MAF=5.92557e-05;HWE=1;NFAM=1
13	105135184	298435_1	N	N]13:105139030]	308.72	PASS	SVTYPE=BND;POS=105135184;STRANDS=++:16;CIPOS=-8,10;CIEND=0,0;CIPOS95=0,0;CIEND95=0,0;MATEID=298435_2;EVENT=298435;SU=16;PE=7;SR=9;ALG=PROD;AF=5.94e-05;NSAMP=1;MSQ=308.72;AN=16834;AC=1;NS=8438;AC_Hom=0;AC_Het=1;AC_Hemi=0;MAF=5.92557e-05;HWE=1;NFAM=1
13	105138885	298436_1	N	[13:105139158[N	203.84	LOW	SVTYPE=BND;POS=105138885;STRANDS=--:11;CIPOS=-10,10;CIEND=-10,10;CIPOS95=0,0;CIEND95=0,0;MATEID=298436_2;EVENT=298436;SU=11;PE=4;SR=7;ALG=PROD;AF=5.94e-05;NSAMP=1;MSQ=203.83;AN=16834;AC=1;NS=8438;AC_Hom=0;AC_Het=1;AC_Hemi=0;MAF=5.92557e-05;HWE=1;NFAM=1
13	105139030	298435_2	N	N]13:105135184]	308.72	PASS	SVTYPE=BND;POS=105139030;STRANDS=++:16;CIPOS=0,0;CIEND=-8,10;CIPOS95=0,0;CIEND95=0,0;MATEID=298435_1;EVENT=298435;SECONDARY;SU=16;PE=7;SR=9;ALG=PROD;AF=5.94e-05;NSAMP=1;MSQ=308.72;AN=16834;AC=1;NS=8438;AC_Hom=0;AC_Het=1;AC_Hemi=0;MAF=5.92557e-05;HWE=1;NFAM=1
13	105139158	298436_2	N	[13:105138885[N	203.84	LOW	SVTYPE=BND;POS=105139158;STRANDS=--:11;CIPOS=-10,10;CIEND=-10,10;CIPOS95=0,0;CIEND95=0,0;MATEID=298436_1;EVENT=298436;SECONDARY;SU=11;PE=4;SR=7;ALG=PROD;AF=5.94e-05;NSAMP=1;MSQ=203.83;AN=16834;AC=1;NS=8438;AC_Hom=0;AC_Het=1;AC_Hemi=0;MAF=5.92557e-05;HWE=1;NFAM=1
13	105147809	19680_1	N	]16:20938390]N	59619.2	LOW	SVTYPE=BND;POS=105147809;STRANDS=-+:4;CIPOS=-9,8;CIEND=-9,8;CIPOS95=0,0;CIEND95=0,0;MATEID=19680_2;EVENT=19680;SU=4;PE=0;SR=4;ALG=PROD;AF=0.1069;NSAMP=1787;MSQ=32.87;AN=16834;AC=1799;NS=8438;AC_Hom=24;AC_Het=1779;AC_Hemi=0;MAF=0.106838;HWE=4.43053e-31;NFAM=1598
13	105147825	39718_2	N	]3:137213436]N	26.27	LOW	SVTYPE=BND;POS=105147825;STRANDS=+-:107;IMPRECISE;CIPOS=-8,3;CIEND=-6,5;CIPOS95=-2,2;CIEND95=0,0;MATEID=39718_1;EVENT=39718;SECONDARY;SU=107;PE=0;SR=107;ALG=PROD;AF=0.0001188;NSAMP=2;MSQ=11.02;AN=16834;AC=2;NS=8438;AC_Hom=0;AC_Het=2;AC_Hemi=0;MAF=0.000118511;HWE=1;NFAM=2
13	105156020	117992_1	N	N[13:105156077[	2444.07	LOW	SVTYPE=BND;POS=105156020;STRANDS=+-:12;CIPOS=-29,28;CIEND=-29,28;CIPOS95=0,0;CIEND95=0,0;MATEID=117992_2;EVENT=117992;SU=12;PE=0;SR=12;ALG=PROD;AF=0.006304;NSAMP=106;MSQ=19.74;AN=16816;AC=106;NS=8429;AC_Hom=0;AC_Het=107;AC_Hemi=0;MAF=0.00634713;HWE=1;NFAM=106
13	105156077	117992_2	N	]13:105156020]N	2444.07	LOW	SVTYPE=BND;POS=105156020;STRANDS=+-:12;CIPOS=-29,28;CIEND=-29,28;CIPOS95=0,0;CIEND95=0,0;MATEID=117992_1;EVENT=117992;SECONDARY;SU=12;PE=0;SR=12;ALG=PROD;AF=0.006304;NSAMP=106;MSQ=19.74;AN=16816;AC=106;NS=8429;AC_Hom=0;AC_Het=107;AC_Hemi=0;MAF=0.00634713;HWE=1;NFAM=106
13	105161221	117993	N	<DEL:ME:SINE|Alu|AluYa5>	7.06122e+06	PASS	SVTYPE=MEI;POS=105161221;SVLEN=-302;END=105161523;STRANDS=+-:145033;CIPOS=0,0;CIEND=0,0;CIPOS95=0,0;CIEND95=0,0;SU=145033;PE=26384;SR=118649;ALG=PROD;AF=0.7332;NSAMP=7808;MSQ=901.82;AN=16834;AC=12343;NS=8438;AC_Hom=9094;AC_Het=3281;AC_Hemi=0;MAF=0.26671;HWE=0.596928;NFAM=6859
13	105177121	117994	N	<DEL>	223654	PASS	SVTYPE=DEL;POS=105177121;SVLEN=-153;END=105177274;STRANDS=+-:193;IMPRECISE;CIPOS=-330,304;CIEND=-453,171;CIPOS95=-134,134;CIEND95=-114,114;SU=193;PE=193;SR=0;ALG=SUM;AF=0.1995;NSAMP=2883;MSQ=77.14;AN=16564;AC=3304;NS=8303;AC_Hom=844;AC_Het=2470;AC_Hemi=0;MAF=0.199566;HWE=8.82422e-10;NFAM=2541
13	105195581	20207_1	N	]20:708204]N	5289.44	LOW	SVTYPE=BND;POS=105195581;STRANDS=-+:79;CIPOS=-9,8;CIEND=-9,8;CIPOS95=0,0;CIEND95=0,0;MATEID=20207_2;EVENT=20207;SU=79;PE=0;SR=79;ALG=PROD;AF=0.01414;NSAMP=238;MSQ=20.65;AN=16834;AC=238;NS=8438;AC_Hom=0;AC_Het=242;AC_Hemi=0;MAF=0.0143399;HWE=0.422352;NFAM=233
13	105195611	19610_1	N	[15:78807232[N	5.55	LOW	SVTYPE=BND;POS=105195611;STRANDS=--:4;CIPOS=-9,8;CIEND=-9,8;CIPOS95=0,0;CIEND95=0,0;MATEID=19610_2;EVENT=19610;SU=4;PE=0;SR=4;ALG=PROD;AF=5.94e-05;NSAMP=1;MSQ=4.6;AN=16834;AC=1;NS=8438;AC_Hom=0;AC_Het=1;AC_Hemi=0;MAF=5.92557e-05;HWE=1;NFAM=1
13	105216942	117995_1	N	N[13:105217157[	17.93	LOW	SVTYPE=BND;POS=105216942;STRANDS=+-:4;CIPOS=-9,8;CIEND=-9,8;CIPOS95=0,0;CIEND95=0,0;MATEID=117995_2;EVENT=117995;SU=4;PE=0;SR=4;ALG=PROD;AF=5.94e-05;NSAMP=1;MSQ=17.85;AN=16834;AC=1;NS=8438;AC_Hom=0;AC_Het=1;AC_Hemi=0;MAF=5.92557e-05;HWE=1;NFAM=1
13	105217157	117995_2	N	]13:105216942]N	17.93	LOW	SVTYPE=BND;POS=105216942;STRANDS=+-:4;CIPOS=-9,8;CIEND=-9,8;CIPOS95=0,0;CIEND95=0,0;MATEID=117995_1;EVENT=117995;SECONDARY;SU=4;PE=0;SR=4;ALG=PROD;AF=5.94e-05;NSAMP=1;MSQ=17.85;AN=16834;AC=1;NS=8438;AC_Hom=0;AC_Het=1;AC_Hemi=0;MAF=5.92557e-05;HWE=1;NFAM=1
13	105228531	117999	N	<DEL>	938.24	PASS	SVTYPE=DEL;POS=105228531;SVLEN=-652;END=105229183;STRANDS=+-:46;CIPOS=0,0;CIEND=-3,1;CIPOS95=0,0;CIEND95=0,0;SU=46;PE=33;SR=13;ALG=PROD;AF=5.94e-05;NSAMP=1;MSQ=938.24;AN=16834;AC=1;NS=8438;AC_Hom=0;AC_Het=1;AC_Hemi=0;MAF=5.92557e-05;HWE=1;NFAM=1
13	105234388	118000	N	<DEL>	605.85	PASS	SVTYPE=DEL;POS=105234388;SVLEN=-297;END=105234685;STRANDS=+-:10;CIPOS=-6,4;CIEND=-10,10;CIPOS95=0,0;CIEND95=0,0;SU=10;PE=3;SR=7;ALG=PROD;AF=5.94e-05;NSAMP=1;MSQ=605.54;AN=16834;AC=1;NS=8438;AC_Hom=0;AC_Het=1;AC_Hemi=0;MAF=5.92557e-05;HWE=1;NFAM=1
13	105235760	118001_1	N	N[13:105238736[	4003.69	PASS	SVTYPE=BND;POS=105235760;STRANDS=+-:184;CIPOS=-4,3;CIEND=-4,2;CIPOS95=0,0;CIEND95=0,0;MATEID=118001_2;EVENT=118001;SU=184;PE=113;SR=71;ALG=PROD;AF=0.0006534;NSAMP=11;MSQ=363.97;AN=16834;AC=11;NS=8438;AC_Hom=0;AC_Het=11;AC_Hemi=0;MAF=0.000651813;HWE=1;NFAM=11
13	105238736	118001_2	N	]13:105235760]N	4003.69	PASS	SVTYPE=BND;POS=105235760;STRANDS=+-:184;CIPOS=-4,2;CIEND=-4,3;CIPOS95=0,0;CIEND95=0,0;MATEID=118001_1;EVENT=118001;SECONDARY;SU=184;PE=113;SR=71;ALG=PROD;AF=0.0006534;NSAMP=11;MSQ=363.97;AN=16834;AC=11;NS=8438;AC_Hom=0;AC_Het=11;AC_Hemi=0;MAF=0.000651813;HWE=1;NFAM=11
13	105273224	118002_1	N	N[13:105273667[	3553.43	PASS	SVTYPE=BND;POS=105273224;STRANDS=+-:106;CIPOS=-5,9;CIEND=-10,5;CIPOS95=0,0;CIEND95=0,0;MATEID=118002_2;EVENT=118002;SU=106;PE=81;SR=25;ALG=PROD;AF=0.0008317;NSAMP=14;MSQ=253.82;AN=16834;AC=14;NS=8438;AC_Hom=0;AC_Het=14;AC_Hemi=0;MAF=0.00082958;HWE=1;NFAM=14
13	105273667	118002_2	N	]13:105273224]N	3553.43	PASS	SVTYPE=BND;POS=105273224;STRANDS=+-:106;CIPOS=-10,5;CIEND=-5,9;CIPOS95=0,0;CIEND95=0,0;MATEID=118002_1;EVENT=118002;SECONDARY;SU=106;PE=81;SR=25;ALG=PROD;AF=0.0008317;NSAMP=14;MSQ=253.82;AN=16834;AC=14;NS=8438;AC_Hom=0;AC_Het=14;AC_Hemi=0;MAF=0.00082958;HWE=1;NFAM=14
13	105279976	19516_1	N	]15:20010738]N	1.5126e+06	LOW	SVTYPE=BND;POS=105279976;STRANDS=-+:53560;CIPOS=0,0;CIEND=0,0;CIPOS95=0,0;CIEND95=0,0;MATEID=19516_2;EVENT=19516;SU=53560;PE=2426;SR=51134;ALG=PROD;AF=0.4559;NSAMP=7675;MSQ=196.56;AN=16834;AC=7675;NS=8438;AC_Hom=0;AC_Het=7694;AC_Hemi=0;MAF=0.455914;HWE=0;NFAM=6786
13	105284695	118003_1	N	N[13:105284767[	7428.72	LOW	SVTYPE=BND;POS=105284695;STRANDS=+-:4;IMPRECISE;CIPOS=-8,6;CIEND=-9,8;CIPOS95=-1,0;CIEND95=0,0;MATEID=118003_2;EVENT=118003;SU=4;PE=0;SR=4;ALG=PROD;AF=0.008556;NSAMP=140;MSQ=52.88;AN=16830;AC=144;NS=8436;AC_Hom=8;AC_Het=136;AC_Hemi=0;MAF=0.00853485;HWE=0.00316059;NFAM=138
13	105284767	118003_2	N	]13:105284695]N	7428.72	LOW	SVTYPE=BND;POS=105284695;STRANDS=+-:4;IMPRECISE;CIPOS=-9,8;CIEND=-8,6;CIPOS95=0,0;CIEND95=-1,0;MATEID=118003_1;EVENT=118003;SECONDARY;SU=4;PE=0;SR=4;ALG=PROD;AF=0.008556;NSAMP=140;MSQ=52.88;AN=16830;AC=144;NS=8436;AC_Hom=8;AC_Het=136;AC_Hemi=0;MAF=0.00853485;HWE=0.00316059;NFAM=138
13	105284928	19665_1	N	]16:14130178]N	14249.3	LOW	SVTYPE=BND;POS=105284928;STRANDS=-+:4;CIPOS=-9,8;CIEND=-9,8;CIPOS95=0,0;CIEND95=0,0;MATEID=19665_2;EVENT=19665;SU=4;PE=0;SR=4;ALG=PROD;AF=0.03833;NSAMP=643;MSQ=21.04;AN=16828;AC=645;NS=8435;AC_Hom=4;AC_Het=642;AC_Hemi=0;MAF=0.0382928;HWE=0.000527842;NFAM=601
13	105306388	118004_1	N	N[13:105307396[	45749.4	LOW	SVTYPE=BND;POS=105306388;STRANDS=+-:1782;IMPRECISE;CIPOS=-75,602;CIEND=-422,157;CIPOS95=-75,95;CIEND95=-96,96;MATEID=118004_2;EVENT=118004;SU=1782;PE=1779;SR=3;ALG=SUM;AF=0.01289;NSAMP=211;MSQ=215.03;AN=16834;AC=217;NS=8438;AC_Hom=12;AC_Het=206;AC_Hemi=0;MAF=0.0129178;HWE=0.00272954;NFAM=211
13	105307396	118004_2	N	]13:105306388]N	45749.4	LOW	SVTYPE=BND;POS=105306388;STRANDS=+-:1782;IMPRECISE;CIPOS=-422,157;CIEND=-75,602;CIPOS95=-96,96;CIEND95=-75,95;MATEID=118004_1;EVENT=118004;SECONDARY;SU=1782;PE=1779;SR=3;ALG=SUM;AF=0.01289;NSAMP=211;MSQ=215.03;AN=16834;AC=217;NS=8438;AC_Hom=12;AC_Het=206;AC_Hemi=0;MAF=0.0129178;HWE=0.00272954;NFAM=211
13	105367824	118005	N	<DEL>	191.83	PASS	SVTYPE=DEL;POS=105367824;SVLEN=-138;END=105367962;STRANDS=+-:7;CIPOS=-5,4;CIEND=-5,4;CIPOS95=0,0;CIEND95=0,0;SU=7;PE=0;SR=7;ALG=PROD;AF=5.94e-05;NSAMP=1;MSQ=191.81;AN=16834;AC=1;NS=8438;AC_Hom=0;AC_Het=1;AC_Hemi=0;MAF=5.92557e-05;HWE=1;NFAM=1
13	105373460	19585_1	N	]15:62329709]N	78.55	LOW	SVTYPE=BND;POS=105373460;STRANDS=-+:4;CIPOS=-9,8;CIEND=-9,8;CIPOS95=0,0;CIEND95=0,0;MATEID=19585_2;EVENT=19585;SU=4;PE=0;SR=4;ALG=PROD;AF=0.0003564;NSAMP=6;MSQ=12.91;AN=16834;AC=6;NS=8438;AC_Hom=0;AC_Het=6;AC_Hemi=0;MAF=0.000355534;HWE=1;NFAM=6
13	105373466	118006_1	N	N[13:105373531[	94766	LOW	SVTYPE=BND;POS=105373466;STRANDS=+-:6;CIPOS=-6,5;CIEND=-6,5;CIPOS95=0,0;CIEND95=0,0;MATEID=118006_2;EVENT=118006;SU=6;PE=0;SR=6;ALG=PROD;AF=0.1698;NSAMP=1644;MSQ=57.19;AN=16522;AC=2805;NS=8282;AC_Hom=2324;AC_Het=484;AC_Hemi=0;MAF=0.169524;HWE=0;NFAM=1614
13	105373531	118006_2	N	]13:105373466]N	94766	LOW	SVTYPE=BND;POS=105373466;STRANDS=+-:6;CIPOS=-6,5;CIEND=-6,5;CIPOS95=0,0;CIEND95=0,0;MATEID=118006_1;EVENT=118006;SECONDARY;SU=6;PE=0;SR=6;ALG=PROD;AF=0.1698;NSAMP=1644;MSQ=57.19;AN=16522;AC=2805;NS=8282;AC_Hom=2324;AC_Het=484;AC_Hemi=0;MAF=0.169524;HWE=0;NFAM=1614
13	105392260	70501_2	N	N]8:64641831]	21.2	LOW	SVTYPE=BND;POS=105392260;STRANDS=++:4;IMPRECISE;CIPOS=-10,342;CIEND=-10,511;CIPOS95=-2,100;CIEND95=-1,175;MATEID=70501_1;EVENT=70501;SECONDARY;SU=4;PE=4;SR=0;ALG=PROD;AF=5.94e-05;NSAMP=1;MSQ=20.89;AN=16834;AC=1;NS=8438;AC_Hom=0;AC_Het=1;AC_Hemi=0;MAF=5.92557e-05;HWE=1;NFAM=1
13	105400454	118007_1	N	N[13:105400547[	374.75	PASS	SVTYPE=BND;POS=105400454;STRANDS=+-:13;CIPOS=-10,10;CIEND=-10,10;CIPOS95=0,0;CIEND95=0,0;MATEID=118007_2;EVENT=118007;SU=13;PE=0;SR=13;ALG=PROD;AF=5.94e-05;NSAMP=1;MSQ=374.72;AN=16834;AC=1;NS=8438;AC_Hom=0;AC_Het=1;AC_Hemi=0;MAF=5.92557e-05;HWE=1;NFAM=1
13	105400547	118007_2	N	]13:105400454]N	374.75	PASS	SVTYPE=BND;POS=105400454;STRANDS=+-:13;CIPOS=-10,10;CIEND=-10,10;CIPOS95=0,0;CIEND95=0,0;MATEID=118007_1;EVENT=118007;SECONDARY;SU=13;PE=0;SR=13;ALG=PROD;AF=5.94e-05;NSAMP=1;MSQ=374.72;AN=16834;AC=1;NS=8438;AC_Hom=0;AC_Het=1;AC_Hemi=0;MAF=5.92557e-05;HWE=1;NFAM=1
13	105406519	65530_2	N	N[7:25996887[	116108	LOW	SVTYPE=BND;POS=105406519;STRANDS=-+:9;CIPOS=-29,28;CIEND=-29,28;CIPOS95=0,0;CIEND95=0,0;MATEID=65530_1;EVENT=65530;SECONDARY;SU=9;PE=0;SR=9;ALG=PROD;AF=0.09196;NSAMP=1459;MSQ=79.27;AN=16834;AC=1548;NS=8438;AC_Hom=178;AC_Het=1372;AC_Hemi=0;MAF=0.0918464;HWE=0.0222529;NFAM=1232
13	105412243	19878_1	N	[17:49926524[N	477057	LOW	SVTYPE=BND;POS=105412243;STRANDS=--:1978;CIPOS=0,0;CIEND=0,0;CIPOS95=0,0;CIEND95=0,0;MATEID=19878_2;EVENT=19878;SU=1978;PE=0;SR=1978;ALG=PROD;AF=0.3434;NSAMP=5780;MSQ=82.12;AN=16834;AC=5780;NS=8438;AC_Hom=0;AC_Het=5795;AC_Hemi=0;MAF=0.343387;HWE=0;NFAM=4969
13	105415426	118008	N	<DEL>	410.67	PASS	SVTYPE=DEL;POS=105415426;SVLEN=-8099;END=105423525;STRANDS=+-:16;CIPOS=-5,5;CIEND=-7,4;CIPOS95=0,0;CIEND95=0,0;SU=16;PE=10;SR=6;ALG=PROD;AF=5.94e-05;NSAMP=1;MSQ=410.67;AN=16834;AC=1;NS=8438;AC_Hom=0;AC_Het=1;AC_Hemi=0;MAF=5.92557e-05;HWE=1;NFAM=1
13	105419835	261659	N	<DUP>	314.68	PASS	SVTYPE=DUP;POS=105419835;SVLEN=32962;END=105452797;STRANDS=-+:25;CIPOS=-10,10;CIEND=-8,10;CIPOS95=0,0;CIEND95=0,0;SU=25;PE=15;SR=10;ALG=PROD;AF=5.94e-05;NSAMP=1;MSQ=314.18;AN=16834;AC=1;NS=8438;AC_Hom=0;AC_Het=1;AC_Hemi=0;MAF=5.92557e-05;HWE=1;NFAM=1
13	105420784	118009_1	N	N[13:105420923[	12459.8	LOW	SVTYPE=BND;POS=105420784;STRANDS=+-:18;IMPRECISE;CIPOS=-30,157;CIEND=-127,30;CIPOS95=-30,53;CIEND95=-56,30;MATEID=118009_2;EVENT=118009;SU=18;PE=18;SR=0;ALG=PROD;AF=0.004515;NSAMP=74;MSQ=168.23;AN=16834;AC=76;NS=8438;AC_Hom=4;AC_Het=72;AC_Hemi=0;MAF=0.00450344;HWE=0.0122231;NFAM=74
13	105420923	118009_2	N	]13:105420784]N	12459.8	LOW	SVTYPE=BND;POS=105420784;STRANDS=+-:18;IMPRECISE;CIPOS=-127,30;CIEND=-30,157;CIPOS95=-56,30;CIEND95=-30,53;MATEID=118009_1;EVENT=118009;SECONDARY;SU=18;PE=18;SR=0;ALG=PROD;AF=0.004515;NSAMP=74;MSQ=168.23;AN=16834;AC=76;NS=8438;AC_Hom=4;AC_Het=72;AC_Hemi=0;MAF=0.00450344;HWE=0.0122231;NFAM=74
13	105424210	118010	N	<DEL>	536.5	PASS	SVTYPE=DEL;POS=105424210;SVLEN=-24257;END=105448467;STRANDS=+-:24;CIPOS=-4,5;CIEND=-3,1;CIPOS95=0,0;CIEND95=0,0;SU=24;PE=13;SR=11;ALG=PROD;AF=5.94e-05;NSAMP=1;MSQ=536.47;AN=16834;AC=1;NS=8438;AC_Hom=0;AC_Het=1;AC_Hemi=0;MAF=5.92557e-05;HWE=1;NFAM=1
13	105425262	118012	N	<DEL>	236.7	PASS	SVTYPE=DEL;POS=105425262;SVLEN=-12301;END=105437563;STRANDS=+-:7;IMPRECISE;CIPOS=-9,370;CIEND=-483,10;CIPOS95=0,106;CIEND95=-151,0;SU=7;PE=7;SR=0;ALG=PROD;AF=5.94e-05;NSAMP=1;MSQ=236.7;AN=16834;AC=1;NS=8438;AC_Hom=0;AC_Het=1;AC_Hemi=0;MAF=5.92557e-05;HWE=1;NFAM=1
13	105425263	118011	N	<DEL>	98.75	PASS	SVTYPE=DEL;POS=105425263;SVLEN=-5408;END=105430671;STRANDS=+-:8;CIPOS=-8,6;CIEND=-7,3;CIPOS95=0,0;CIEND95=0,0;SU=8;PE=3;SR=5;ALG=PROD;AF=5.94e-05;NSAMP=1;MSQ=98.75;AN=16834;AC=1;NS=8438;AC_Hom=0;AC_Het=1;AC_Hemi=0;MAF=5.92557e-05;HWE=1;NFAM=1
13	105430747	118013	N	<DEL>	161.75	PASS	SVTYPE=DEL;POS=105430747;SVLEN=-6816;END=105437563;STRANDS=+-:10;CIPOS=-9,10;CIEND=-10,10;CIPOS95=0,0;CIEND95=0,0;SU=10;PE=2;SR=8;ALG=PROD;AF=5.94e-05;NSAMP=1;MSQ=161.75;AN=16834;AC=1;NS=8438;AC_Hom=0;AC_Het=1;AC_Hemi=0;MAF=5.92557e-05;HWE=1;NFAM=1
13	105433584	261660_1	N	]13:105433922]N	34826.1	LOW	SVTYPE=BND;POS=105433584;STRANDS=-+:4;IMPRECISE;CIPOS=-281,10;CIEND=-10,341;CIPOS95=-93,1;CIEND95=-1,117;MATEID=261660_2;EVENT=261660;SU=4;PE=4;SR=0;ALG=PROD;AF=0.09564;NSAMP=1589;MSQ=20.96;AN=16834;AC=1610;NS=8438;AC_Hom=42;AC_Het=1576;AC_Hemi=0;MAF=0.0958758;HWE=4.96947e-16;NFAM=1449
13	105433922	261660_2	N	N[13:105433584[	34826.1	LOW	SVTYPE=BND;POS=105433584;STRANDS=-+:4;IMPRECISE;CIPOS=-10,341;CIEND=-281,10;CIPOS95=-1,117;CIEND95=-93,1;MATEID=261660_1;EVENT=261660;SECONDARY;SU=4;PE=4;SR=0;ALG=PROD;AF=0.09564;NSAMP=1589;MSQ=20.96;AN=16834;AC=1610;NS=8438;AC_Hom=42;AC_Het=1576;AC_Hemi=0;MAF=0.0958758;HWE=4.96947e-16;NFAM=1449
13	105439025	19835_1	N	N[17:18291378[	245.48	LOW	SVTYPE=BND;POS=105439025;STRANDS=-+:47,+-:34;IMPRECISE;CIPOS=-50,140;CIEND=-83,49;CIPOS95=-50,90;CIEND95=-33,33;MATEID=19835_2;EVENT=19835;SU=81;PE=35;SR=46;ALG=SUM;AF=0.0003564;NSAMP=6;MSQ=37.84;AN=16834;AC=6;NS=8438;AC_Hom=0;AC_Het=6;AC_Hemi=0;MAF=0.000355534;HWE=1;NFAM=6
13	105439025	19836_1	N	]17:18291378]N	6129.64	LOW	SVTYPE=BND;POS=105439025;STRANDS=-+:103;CIPOS=-30,25;CIEND=-30,29;CIPOS95=0,0;CIEND95=0,0;MATEID=19836_2;EVENT=19836;SU=103;PE=51;SR=52;ALG=PROD;AF=0.01544;NSAMP=260;MSQ=22.62;AN=16834;AC=260;NS=8438;AC_Hom=0;AC_Het=260;AC_Hemi=0;MAF=0.0154065;HWE=0.270992;NFAM=248
13	105439028	118015_1	N	N[13:105439219[	1084.65	LOW	SVTYPE=BND;POS=105439028;STRANDS=+-:12;CIPOS=-10,10;CIEND=-5,10;CIPOS95=0,0;CIEND95=0,0;MATEID=118015_2;EVENT=118015;SU=12;PE=1;SR=11;ALG=PROD;AF=0.001663;NSAMP=28;MSQ=36.53;AN=16834;AC=28;NS=8438;AC_Hom=0;AC_Het=28;AC_Hemi=0;MAF=0.00165916;HWE=1;NFAM=28
13	105439037	118014_1	N	N[13:105439104[	46626.3	LOW	SVTYPE=BND;POS=105439037;STRANDS=+-:632;CIPOS=-3,1;CIEND=-2,0;CIPOS95=0,0;CIEND95=0,0;MATEID=118014_2;EVENT=118014;SU=632;PE=4;SR=628;ALG=PROD;AF=0.1046;NSAMP=1744;MSQ=25.69;AN=16804;AC=1758;NS=8423;AC_Hom=28;AC_Het=1732;AC_Hemi=0;MAF=0.104476;HWE=4.01407e-27;NFAM=1594
13	105439091	19620_1	N	N[15:87370554[	80.92	LOW	SVTYPE=BND;POS=105439091;STRANDS=+-:4;IMPRECISE;CIPOS=-10,298;CIEND=-425,6;CIPOS95=-2,85;CIEND95=-146,0;MATEID=19620_2;EVENT=19620;SU=4;PE=4;SR=0;ALG=PROD;AF=5.94e-05;NSAMP=1;MSQ=65.88;AN=16834;AC=1;NS=8438;AC_Hom=0;AC_Het=1;AC_Hemi=0;MAF=5.92557e-05;HWE=1;NFAM=1
13	105439104	118014_2	N	]13:105439037]N	46626.3	LOW	SVTYPE=BND;POS=105439037;STRANDS=+-:632;CIPOS=-2,0;CIEND=-3,1;CIPOS95=0,0;CIEND95=0,0;MATEID=118014_1;EVENT=118014;SECONDARY;SU=632;PE=4;SR=628;ALG=PROD;AF=0.1046;NSAMP=1744;MSQ=25.69;AN=16804;AC=1758;NS=8423;AC_Hom=28;AC_Het=1732;AC_Hemi=0;MAF=0.104476;HWE=4.01407e-27;NFAM=1594
13	105439128	47421_2	N	]4:89498757]N	517.59	LOW	SVTYPE=BND;POS=105439128;STRANDS=-+:32,+-:10;IMPRECISE;CIPOS=-457,49;CIEND=-50,543;CIPOS95=-187,49;CIEND95=-50,87;MATEID=47421_1;EVENT=47421;SECONDARY;SU=42;PE=20;SR=22;ALG=SUM;AF=0.001069;NSAMP=18;MSQ=28.21;AN=16834;AC=18;NS=8438;AC_Hom=0;AC_Het=18;AC_Hemi=0;MAF=0.0010666;HWE=1;NFAM=18
13	105439138	16910_2	N	N]12:686604]	313.77	LOW	SVTYPE=BND;POS=105439138;STRANDS=++:20;CIPOS=-25,26;CIEND=-29,27;CIPOS95=0,0;CIEND95=0,0;MATEID=16910_1;EVENT=16910;SECONDARY;SU=20;PE=7;SR=13;ALG=PROD;AF=0.0005346;NSAMP=9;MSQ=34.72;AN=16834;AC=9;NS=8438;AC_Hom=0;AC_Het=9;AC_Hemi=0;MAF=0.000533302;HWE=1;NFAM=9
13	105439213	19621_1	N	]15:87370673]N	24.05	LOW	SVTYPE=BND;POS=105439213;STRANDS=-+:4;IMPRECISE;CIPOS=-278,10;CIEND=-10,530;CIPOS95=-133,2;CIEND95=-1,185;MATEID=19621_2;EVENT=19621;SU=4;PE=4;SR=0;ALG=PROD;AF=5.94e-05;NSAMP=1;MSQ=20.89;AN=16834;AC=1;NS=8438;AC_Hom=0;AC_Het=1;AC_Hemi=0;MAF=5.92557e-05;HWE=1;NFAM=1
13	105439219	118015_2	N	]13:105439028]N	1084.65	LOW	SVTYPE=BND;POS=105439028;STRANDS=+-:12;CIPOS=-5,10;CIEND=-10,10;CIPOS95=0,0;CIEND95=0,0;MATEID=118015_1;EVENT=118015;SECONDARY;SU=12;PE=1;SR=11;ALG=PROD;AF=0.001663;NSAMP=28;MSQ=36.53;AN=16834;AC=28;NS=8438;AC_Hom=0;AC_Het=28;AC_Hemi=0;MAF=0.00165916;HWE=1;NFAM=28
13	105461632	261661	N	<DUP>	277.97	PASS	SVTYPE=DUP;POS=105461632;SVLEN=16145;END=105477777;STRANDS=-+:27;CIPOS=-10,10;CIEND=-7,10;CIPOS95=0,0;CIEND95=0,0;SU=27;PE=20;SR=7;ALG=PROD;AF=5.94e-05;NSAMP=1;MSQ=277.38;AN=16834;AC=1;NS=8438;AC_Hom=0;AC_Het=1;AC_Hemi=0;MAF=5.92557e-05;HWE=1;NFAM=1
13	105463215	118016	N	<DEL>	1054.46	PASS	SVTYPE=DEL;POS=105463215;SVLEN=-212;END=105463427;STRANDS=+-:17;CIPOS=-25,23;CIEND=-24,23;CIPOS95=0,0;CIEND95=0,0;SU=17;PE=1;SR=16;ALG=PROD;AF=0.0001782;NSAMP=3;MSQ=349.58;AN=16834;AC=3;NS=8438;AC_Hom=0;AC_Het=3;AC_Hemi=0;MAF=0.000177767;HWE=1;NFAM=3
13	105480061	261662_1	N	]13:105608092]N	478.8	LOW	SVTYPE=BND;POS=105480061;STRANDS=-+:27;IMPRECISE;CIPOS=-279,16;CIEND=-30,228;CIPOS95=-66,16;CIEND95=-17,17;MATEID=261662_2;EVENT=261662;SU=27;PE=27;SR=0;ALG=PROD;AF=0.001544;NSAMP=26;MSQ=18.11;AN=16834;AC=26;NS=8438;AC_Hom=0;AC_Het=26;AC_Hemi=0;MAF=0.00154065;HWE=1;NFAM=26
13	105480274	118017_1	N	N[13:105608139[	765.11	LOW	SVTYPE=BND;POS=105480274;STRANDS=+-:57;IMPRECISE;CIPOS=-44,373;CIEND=-165,37;CIPOS95=-44,46;CIEND95=-16,16;MATEID=118017_2;EVENT=118017;SU=57;PE=57;SR=0;ALG=PROD;AF=0.0007722;NSAMP=13;MSQ=58.25;AN=16834;AC=13;NS=8438;AC_Hom=0;AC_Het=13;AC_Hemi=0;MAF=0.000770325;HWE=1;NFAM=13
13	105492119	118018	N	<DEL>	3083.96	PASS	SVTYPE=DEL;POS=105492119;SVLEN=-368;END=105492487;STRANDS=+-:104;CIPOS=-27,30;CIEND=-26,23;CIPOS95=0,0;CIEND95=0,0;SU=104;PE=72;SR=32;ALG=PROD;AF=0.0002376;NSAMP=3;MSQ=1027.98;AN=16834;AC=4;NS=8438;AC_Hom=2;AC_Het=2;AC_Hemi=0;MAF=0.000237023;HWE=0.000355545;NFAM=3
13	105496895	118019	N	<DEL>	110.77	PASS	SVTYPE=DEL;POS=105496895;SVLEN=-28409;END=105525304;STRANDS=+-:4;IMPRECISE;CIPOS=-10,397;CIEND=-451,9;CIPOS95=-2,118;CIEND95=-159,0;SU=4;PE=4;SR=0;ALG=PROD;AF=5.94e-05;NSAMP=1;MSQ=110.77;AN=16834;AC=1;NS=8438;AC_Hom=0;AC_Het=1;AC_Hemi=0;MAF=5.92557e-05;HWE=1;NFAM=1
13	105509572	118020	N	<DEL>	1243.83	PASS	SVTYPE=DEL;POS=105509572;SVLEN=-1745;END=105511317;STRANDS=+-:51;CIPOS=-22,21;CIEND=-23,21;CIPOS95=0,0;CIEND95=0,0;SU=51;PE=29;SR=22;ALG=PROD;AF=0.0001188;NSAMP=2;MSQ=621.91;AN=16834;AC=2;NS=8438;AC_Hom=0;AC_Het=2;AC_Hemi=0;MAF=0.000118511;HWE=1;NFAM=2
13	105512077	14939_2	N	]11:25296188]N	72.43	LOW	SVTYPE=BND;POS=105512077;STRANDS=+-:4;IMPRECISE;CIPOS=-542,30;CIEND=-30,378;CIPOS95=-175,30;CIEND95=-30,112;MATEID=14939_1;EVENT=14939;SECONDARY;SU=4;PE=4;SR=0;ALG=PROD;AF=0.0002376;NSAMP=4;MSQ=15.94;AN=16834;AC=4;NS=8438;AC_Hom=0;AC_Het=4;AC_Hemi=0;MAF=0.000237023;HWE=1;NFAM=4
13	105512099	14938_2	N	N]11:88852210]	829.26	LOW	SVTYPE=BND;POS=105512099;STRANDS=++:8;CIPOS=-29,28;CIEND=-29,28;CIPOS95=0,0;CIEND95=0,0;MATEID=14938_1;EVENT=14938;SECONDARY;SU=8;PE=0;SR=8;ALG=PROD;AF=0.002851;NSAMP=41;MSQ=19.67;AN=16834;AC=48;NS=8438;AC_Hom=14;AC_Het=34;AC_Hemi=0;MAF=0.00284428;HWE=1.62861e-13;NFAM=41
13	105516262	118021_1	N	N[13:105516445[	822.08	LOW	SVTYPE=BND;POS=105516262;STRANDS=+-:37;CIPOS=-23,21;CIEND=-26,25;CIPOS95=0,0;CIEND95=0,0;MATEID=118021_2;EVENT=118021;SU=37;PE=1;SR=36;ALG=PROD;AF=0.000297;NSAMP=5;MSQ=163.19;AN=16834;AC=5;NS=8438;AC_Hom=0;AC_Het=5;AC_Hemi=0;MAF=0.000296279;HWE=1;NFAM=5
13	105516445	118021_2	N	]13:105516262]N	822.08	LOW	SVTYPE=BND;POS=105516262;STRANDS=+-:37;CIPOS=-26,25;CIEND=-23,21;CIPOS95=0,0;CIEND95=0,0;MATEID=118021_1;EVENT=118021;SECONDARY;SU=37;PE=1;SR=36;ALG=PROD;AF=0.000297;NSAMP=5;MSQ=163.19;AN=16834;AC=5;NS=8438;AC_Hom=0;AC_Het=5;AC_Hemi=0;MAF=0.000296279;HWE=1;NFAM=5
13	105546421	118022_1	N	N[13:105583227[	24287.5	LOW	SVTYPE=BND;POS=105546421;STRANDS=+-:4;IMPRECISE;CIPOS=-10,390;CIEND=-186,10;CIPOS95=0,114;CIEND95=-76,2;MATEID=118022_2;EVENT=118022;SU=4;PE=4;SR=0;ALG=PROD;AF=0.05685;NSAMP=957;MSQ=24.38;AN=16834;AC=957;NS=8438;AC_Hom=0;AC_Het=959;AC_Hemi=0;MAF=0.0568263;HWE=5.40735e-13;NFAM=894
13	105547612	118023_1	N	N[13:105547764[	174.07	LOW	SVTYPE=BND;POS=105547612;STRANDS=+-:5;CIPOS=-10,10;CIEND=-10,10;CIPOS95=0,0;CIEND95=0,0;MATEID=118023_2;EVENT=118023;SU=5;PE=0;SR=5;ALG=PROD;AF=0.0001188;NSAMP=2;MSQ=86.92;AN=16834;AC=2;NS=8438;AC_Hom=0;AC_Het=2;AC_Hemi=0;MAF=0.000118511;HWE=1;NFAM=2
13	105547764	118023_2	N	]13:105547612]N	174.07	LOW	SVTYPE=BND;POS=105547612;STRANDS=+-:5;CIPOS=-10,10;CIEND=-10,10;CIPOS95=0,0;CIEND95=0,0;MATEID=118023_1;EVENT=118023;SECONDARY;SU=5;PE=0;SR=5;ALG=PROD;AF=0.0001188;NSAMP=2;MSQ=86.92;AN=16834;AC=2;NS=8438;AC_Hom=0;AC_Het=2;AC_Hemi=0;MAF=0.000118511;HWE=1;NFAM=2
13	105552753	118024_1	N	N[13:105553178[	36730.7	PASS	SVTYPE=BND;POS=105552753;STRANDS=+-:1250;CIPOS=-1,0;CIEND=-1,0;CIPOS95=0,0;CIEND95=0,0;MATEID=118024_2;EVENT=118024;SU=1250;PE=557;SR=693;ALG=PROD;AF=0.006534;NSAMP=109;MSQ=336.98;AN=16834;AC=110;NS=8438;AC_Hom=2;AC_Het=108;AC_Hemi=0;MAF=0.00651813;HWE=0.30062;NFAM=109
13	105553178	118024_2	N	]13:105552753]N	36730.7	PASS	SVTYPE=BND;POS=105552753;STRANDS=+-:1250;CIPOS=-1,0;CIEND=-1,0;CIPOS95=0,0;CIEND95=0,0;MATEID=118024_1;EVENT=118024;SECONDARY;SU=1250;PE=557;SR=693;ALG=PROD;AF=0.006534;NSAMP=109;MSQ=336.98;AN=16834;AC=110;NS=8438;AC_Hom=2;AC_Het=108;AC_Hemi=0;MAF=0.00651813;HWE=0.30062;NFAM=109
13	105558405	298437	N	<INV>	134.23	LOW	SVTYPE=INV;POS=105558405;SVLEN=1092;END=105559497;STRANDS=++:2,--:4;IMPRECISE;CIPOS=-62,9;CIEND=-99,10;CIPOS95=-51,0;CIEND95=-85,0;SU=6;PE=6;SR=0;ALG=PROD;AF=0.000297;NSAMP=5;MSQ=26.73;AN=16834;AC=5;NS=8438;AC_Hom=0;AC_Het=5;AC_Hemi=0;MAF=0.000296279;HWE=1;NFAM=4
13	105558543	298438	N	<INV>	37.25	LOW	SVTYPE=INV;POS=105558543;SVLEN=924;END=105559467;STRANDS=++:3,--:1;IMPRECISE;CIPOS=-10,332;CIEND=-10,369;CIPOS95=-2,110;CIEND95=-2,131;SU=4;PE=4;SR=0;ALG=PROD;AF=0.0001188;NSAMP=2;MSQ=15.78;AN=16834;AC=2;NS=8438;AC_Hom=0;AC_Het=2;AC_Hemi=0;MAF=0.000118511;HWE=1;NFAM=2
13	105583217	298439	N	<INV>	225910	LOW	SVTYPE=INV;POS=105583217;SVLEN=1806718;END=107389935;STRANDS=++:375,--:2664;IMPRECISE;CIPOS=-332,703;CIEND=-595,582;CIPOS95=-220,220;CIEND95=-68,68;SU=3039;PE=3039;SR=0;ALG=SUM;AF=0.1512;NSAMP=2546;MSQ=88.32;AN=16834;AC=2546;NS=8438;AC_Hom=0;AC_Het=2552;AC_Hemi=0;MAF=0.151221;HWE=0;NFAM=2281
13	105583227	118022_2	N	]13:105546421]N	24287.5	LOW	SVTYPE=BND;POS=105546421;STRANDS=+-:4;IMPRECISE;CIPOS=-186,10;CIEND=-10,390;CIPOS95=-76,2;CIEND95=0,114;MATEID=118022_1;EVENT=118022;SECONDARY;SU=4;PE=4;SR=0;ALG=PROD;AF=0.05685;NSAMP=957;MSQ=24.38;AN=16834;AC=957;NS=8438;AC_Hom=0;AC_Het=959;AC_Hemi=0;MAF=0.0568263;HWE=5.40735e-13;NFAM=894
13	105583433	298440_1	N	N]13:107389868]	35852.6	LOW	SVTYPE=BND;POS=105583433;STRANDS=++:877;IMPRECISE;CIPOS=-17,190;CIEND=-24,123;CIPOS95=-8,8;CIEND95=-2,2;MATEID=298440_2;EVENT=298440;SU=877;PE=877;SR=0;ALG=PROD;AF=0.04794;NSAMP=807;MSQ=43.92;AN=16834;AC=807;NS=8438;AC_Hom=0;AC_Het=809;AC_Hemi=0;MAF=0.0479379;HWE=2.58845e-09;NFAM=752
13	105591762	261663	N	<DUP>	431.63	PASS	SVTYPE=DUP;POS=105591762;SVLEN=2054;END=105593816;STRANDS=-+:40;CIPOS=-10,10;CIEND=-2,1;CIPOS95=0,0;CIEND95=0,0;SU=40;PE=24;SR=16;ALG=PROD;AF=5.94e-05;NSAMP=1;MSQ=429.63;AN=16834;AC=1;NS=8438;AC_Hom=0;AC_Het=1;AC_Hemi=0;MAF=5.92557e-05;HWE=1;NFAM=1
13	105608092	261662_2	N	N[13:105480061[	478.8	LOW	SVTYPE=BND;POS=105480061;STRANDS=-+:27;IMPRECISE;CIPOS=-30,228;CIEND=-279,16;CIPOS95=-17,17;CIEND95=-66,16;MATEID=261662_1;EVENT=261662;SECONDARY;SU=27;PE=27;SR=0;ALG=PROD;AF=0.001544;NSAMP=26;MSQ=18.11;AN=16834;AC=26;NS=8438;AC_Hom=0;AC_Het=26;AC_Hemi=0;MAF=0.00154065;HWE=1;NFAM=26
13	105608139	118017_2	N	]13:105480274]N	765.11	LOW	SVTYPE=BND;POS=105480274;STRANDS=+-:57;IMPRECISE;CIPOS=-165,37;CIEND=-44,373;CIPOS95=-16,16;CIEND95=-44,46;MATEID=118017_1;EVENT=118017;SECONDARY;SU=57;PE=57;SR=0;ALG=PROD;AF=0.0007722;NSAMP=13;MSQ=58.25;AN=16834;AC=13;NS=8438;AC_Hom=0;AC_Het=13;AC_Hemi=0;MAF=0.000770325;HWE=1;NFAM=13
13	105612355	73953_2	N	N]9:123190789]	563.4	LOW	SVTYPE=BND;POS=105612355;STRANDS=++:37;IMPRECISE;CIPOS=-34,436;CIEND=-50,314;CIPOS95=-34,44;CIEND95=-21,21;MATEID=73953_1;EVENT=73953;SECONDARY;SU=37;PE=37;SR=0;ALG=PROD;AF=0.0004752;NSAMP=8;MSQ=70.42;AN=16834;AC=8;NS=8438;AC_Hom=0;AC_Het=8;AC_Hemi=0;MAF=0.000474046;HWE=1;NFAM=3
13	105612622	73952_2	N	[9:123190396[N	1033.58	LOW	SVTYPE=BND;POS=105612622;STRANDS=--:48;IMPRECISE;CIPOS=-202,48;CIEND=-177,50;CIPOS95=-17,17;CIEND95=-20,20;MATEID=73952_1;EVENT=73952;SECONDARY;SU=48;PE=48;SR=0;ALG=PROD;AF=0.0004752;NSAMP=8;MSQ=129.2;AN=16834;AC=8;NS=8438;AC_Hom=0;AC_Het=8;AC_Hemi=0;MAF=0.000474046;HWE=1;NFAM=3
13	105630695	261664_1	N	]13:105634738]N	49.55	LOW	SVTYPE=BND;POS=105630695;STRANDS=-+:7;IMPRECISE;CIPOS=-10,7;CIEND=-6,10;CIPOS95=-1,0;CIEND95=-1,1;MATEID=261664_2;EVENT=261664;SU=7;PE=5;SR=2;ALG=PROD;AF=5.94e-05;NSAMP=1;MSQ=48.54;AN=16834;AC=1;NS=8438;AC_Hom=0;AC_Het=1;AC_Hemi=0;MAF=5.92557e-05;HWE=1;NFAM=1
13	105632491	118025	N	<DEL>	476.61	PASS	SVTYPE=DEL;POS=105632491;SVLEN=-9704;END=105642195;STRANDS=+-:18;CIPOS=-8,10;CIEND=-10,10;CIPOS95=0,0;CIEND95=0,0;SU=18;PE=12;SR=6;ALG=PROD;AF=5.94e-05;NSAMP=1;MSQ=476.61;AN=16834;AC=1;NS=8438;AC_Hom=0;AC_Het=1;AC_Hemi=0;MAF=5.92557e-05;HWE=1;NFAM=1
13	105634738	261664_2	N	N[13:105630695[	49.55	LOW	SVTYPE=BND;POS=105630695;STRANDS=-+:7;IMPRECISE;CIPOS=-6,10;CIEND=-10,7;CIPOS95=-1,1;CIEND95=-1,0;MATEID=261664_1;EVENT=261664;SECONDARY;SU=7;PE=5;SR=2;ALG=PROD;AF=5.94e-05;NSAMP=1;MSQ=48.54;AN=16834;AC=1;NS=8438;AC_Hom=0;AC_Het=1;AC_Hemi=0;MAF=5.92557e-05;HWE=1;NFAM=1
13	105660732	20811_1	N	[X:150675463[N	30.84	LOW	SVTYPE=BND;POS=105660732;STRANDS=--:4;IMPRECISE;CIPOS=-239,10;CIEND=-535,10;CIPOS95=-106,2;CIEND95=-167,1;MATEID=20811_2;EVENT=20811;SU=4;PE=4;SR=0;ALG=PROD;AF=5.94e-05;NSAMP=1;MSQ=29.87;AN=16834;AC=1;NS=8438;AC_Hom=0;AC_Het=1;AC_Hemi=0;MAF=5.92557e-05;HWE=1;NFAM=1
13	105668167	261665	N	<DUP>	245.04	PASS	SVTYPE=DUP;POS=105668167;SVLEN=78805;END=105746972;STRANDS=-+:25;CIPOS=-4,1;CIEND=-9,10;CIPOS95=0,0;CIEND95=0,0;SU=25;PE=15;SR=10;ALG=PROD;AF=5.94e-05;NSAMP=1;MSQ=243.98;AN=16834;AC=1;NS=8438;AC_Hom=0;AC_Het=1;AC_Hemi=0;MAF=5.92557e-05;HWE=1;NFAM=1
13	105672298	19889_1	N	]17:60817451]N	488.63	LOW	SVTYPE=BND;POS=105672298;STRANDS=-+:13;CIPOS=-24,23;CIEND=-24,23;CIPOS95=0,0;CIEND95=0,0;MATEID=19889_2;EVENT=19889;SU=13;PE=0;SR=13;ALG=PROD;AF=0.001129;NSAMP=19;MSQ=24.19;AN=16834;AC=19;NS=8438;AC_Hom=0;AC_Het=19;AC_Hemi=0;MAF=0.00112586;HWE=1;NFAM=19
13	105672298	20020_1	N	[18:10901421[N	1626.51	LOW	SVTYPE=BND;POS=105672298;STRANDS=--:10;CIPOS=-30,30;CIEND=-30,30;CIPOS95=0,0;CIEND95=0,0;MATEID=20020_2;EVENT=20020;SU=10;PE=0;SR=10;ALG=PROD;AF=0.003802;NSAMP=64;MSQ=23.97;AN=16834;AC=64;NS=8438;AC_Hom=0;AC_Het=64;AC_Hemi=0;MAF=0.00379237;HWE=1;NFAM=64
13	105673689	261666	N	<DUP>	226.23	PASS	SVTYPE=DUP;POS=105673689;SVLEN=40934;END=105714623;STRANDS=-+:24;CIPOS=-30,26;CIEND=-25,24;CIPOS95=0,0;CIEND95=0,0;SU=24;PE=14;SR=10;ALG=PROD;AF=0.0001188;NSAMP=2;MSQ=112.79;AN=16834;AC=2;NS=8438;AC_Hom=0;AC_Het=2;AC_Hemi=0;MAF=0.000118511;HWE=1;NFAM=1
13	105676672	65531_2	N	N[7:26681293[	77.12	LOW	SVTYPE=BND;POS=105676672;STRANDS=-+:5;IMPRECISE;CIPOS=-10,286;CIEND=-466,10;CIPOS95=-2,85;CIEND95=-169,0;MATEID=65531_1;EVENT=65531;SECONDARY;SU=5;PE=5;SR=0;ALG=PROD;AF=5.94e-05;NSAMP=1;MSQ=71.76;AN=16834;AC=1;NS=8438;AC_Hom=0;AC_Het=1;AC_Hemi=0;MAF=5.92557e-05;HWE=1;NFAM=1
13	105676783	70502_2	N	N]8:90765934]	537.15	LOW	SVTYPE=BND;POS=105676783;STRANDS=++:69;CIPOS=-3,13;CIEND=-9,9;CIPOS95=0,0;CIEND95=0,0;MATEID=70502_1;EVENT=70502;SECONDARY;SU=69;PE=26;SR=43;ALG=PROD;AF=0.001426;NSAMP=24;MSQ=21.37;AN=16834;AC=24;NS=8438;AC_Hom=0;AC_Het=24;AC_Hemi=0;MAF=0.00142214;HWE=1;NFAM=24
13	105680118	118026	N	<DEL>	857.08	PASS	SVTYPE=DEL;POS=105680118;SVLEN=-10601;END=105690719;STRANDS=+-:40;CIPOS=-26,30;CIEND=-29,26;CIPOS95=0,0;CIEND95=0,0;SU=40;PE=18;SR=22;ALG=PROD;AF=0.0001782;NSAMP=3;MSQ=285.69;AN=16834;AC=3;NS=8438;AC_Hom=0;AC_Het=3;AC_Hemi=0;MAF=0.000177767;HWE=1;NFAM=3
13	105680553	261667	N	<DUP>	213.49	PASS	SVTYPE=DUP;POS=105680553;SVLEN=81633;END=105762186;STRANDS=-+:19;CIPOS=-4,1;CIEND=-7,10;CIPOS95=0,0;CIEND95=0,0;SU=19;PE=10;SR=9;ALG=PROD;AF=0.0001188;NSAMP=1;MSQ=212.75;AN=16834;AC=2;NS=8438;AC_Hom=2;AC_Het=0;AC_Hemi=0;MAF=0.000118511;HWE=5.92593e-05;NFAM=1
13	105708103	118027	N	<DEL:ME:SINE|Alu|AluYb8>	7.41106e+06	PASS	SVTYPE=MEI;POS=105708103;SVLEN=-331;END=105708434;STRANDS=+-:170305;CIPOS=0,0;CIEND=0,0;CIPOS95=0,0;CIEND95=0,0;SU=170305;PE=46630;SR=123675;ALG=PROD;AF=0.7708;NSAMP=7909;MSQ=934.78;AN=16834;AC=12976;NS=8438;AC_Hom=10154;AC_Het=2851;AC_Hemi=0;MAF=0.229379;HWE=6.16473e-05;NFAM=6964
13	105708394	19556_1	N	[15:46067980[N	9201.27	LOW	SVTYPE=BND;POS=105708394;STRANDS=--:4;CIPOS=-9,8;CIEND=-9,8;CIPOS95=0,0;CIEND95=0,0;MATEID=19556_2;EVENT=19556;SU=4;PE=0;SR=4;ALG=PROD;AF=0.02358;NSAMP=351;MSQ=25.9;AN=16834;AC=397;NS=8438;AC_Hom=92;AC_Het=307;AC_Hemi=0;MAF=0.023643;HWE=1.38124e-33;NFAM=322
13	105714936	47422_2	N	N[4:90970660[	560412	LOW	SVTYPE=BND;POS=105714936;STRANDS=-+:4;IMPRECISE;CIPOS=-10,409;CIEND=-311,10;CIPOS95=-2,114;CIEND95=-168,1;MATEID=47422_1;EVENT=47422;SECONDARY;SU=4;PE=4;SR=0;ALG=PROD;AF=0.3675;NSAMP=6114;MSQ=91.38;AN=16834;AC=6186;NS=8438;AC_Hom=146;AC_Het=6055;AC_Hemi=0;MAF=0.367445;HWE=0;NFAM=5476
13	105717146	2024_2	N	[1:90241755[N	584.62	LOW	SVTYPE=BND;POS=105717146;STRANDS=--:8;CIPOS=-29,28;CIEND=-29,28;CIPOS95=0,0;CIEND95=0,0;MATEID=2024_1;EVENT=2024;SECONDARY;SU=8;PE=0;SR=8;ALG=PROD;AF=0.00202;NSAMP=34;MSQ=15.65;AN=16834;AC=34;NS=8438;AC_Hom=0;AC_Het=34;AC_Hemi=0;MAF=0.0020147;HWE=1;NFAM=34
13	105717532	2025_2	N	N[1:107019231[	3216.45	LOW	SVTYPE=BND;POS=105717532;STRANDS=-+:312;CIPOS=-2,2;CIEND=-2,1;CIPOS95=0,0;CIEND95=0,0;MATEID=2025_1;EVENT=2025;SECONDARY;SU=312;PE=0;SR=312;ALG=PROD;AF=0.007069;NSAMP=119;MSQ=25.43;AN=16834;AC=119;NS=8438;AC_Hom=0;AC_Het=120;AC_Hemi=0;MAF=0.00711069;HWE=1;NFAM=114
13	105722066	118028	N	<DEL>	1515.12	PASS	SVTYPE=DEL;POS=105722066;SVLEN=-333;END=105722399;STRANDS=+-:46;CIPOS=-24,22;CIEND=-22,20;CIPOS95=0,0;CIEND95=0,0;SU=46;PE=8;SR=38;ALG=PROD;AF=0.000297;NSAMP=5;MSQ=302.97;AN=16834;AC=5;NS=8438;AC_Hom=0;AC_Het=5;AC_Hemi=0;MAF=0.000296279;HWE=1;NFAM=5
13	105730442	118029	N	<DEL>	446.71	PASS	SVTYPE=DEL;POS=105730442;SVLEN=-2805;END=105733247;STRANDS=+-:17;CIPOS=-6,10;CIEND=-10,10;CIPOS95=0,0;CIEND95=0,0;SU=17;PE=13;SR=4;ALG=PROD;AF=5.94e-05;NSAMP=1;MSQ=446.67;AN=16834;AC=1;NS=8438;AC_Hom=0;AC_Het=1;AC_Hemi=0;MAF=5.92557e-05;HWE=1;NFAM=1
13	105731104	261668	N	<DUP>	237.85	PASS	SVTYPE=DUP;POS=105731104;SVLEN=1378;END=105732482;STRANDS=-+:21;IMPRECISE;CIPOS=-287,53;CIEND=-30,440;CIPOS95=-65,53;CIEND95=-30,128;SU=21;PE=21;SR=0;ALG=SUM;AF=0.0001782;NSAMP=3;MSQ=78.77;AN=16834;AC=3;NS=8438;AC_Hom=0;AC_Het=3;AC_Hemi=0;MAF=0.000177767;HWE=1;NFAM=3
13	105735341	2026_2	N	[1:111222831[N	972.59	LOW	SVTYPE=BND;POS=105735341;STRANDS=--:34;CIPOS=-9,8;CIEND=-9,8;CIPOS95=0,0;CIEND95=0,0;MATEID=2026_1;EVENT=2026;SECONDARY;SU=34;PE=0;SR=34;ALG=PROD;AF=0.002436;NSAMP=41;MSQ=22.5;AN=16834;AC=41;NS=8438;AC_Hom=0;AC_Het=41;AC_Hemi=0;MAF=0.00242949;HWE=1;NFAM=40
13	105775315	118030	N	<DEL>	464.58	PASS	SVTYPE=DEL;POS=105775315;SVLEN=-14891;END=105790206;STRANDS=+-:18;CIPOS=-9,10;CIEND=-4,1;CIPOS95=0,0;CIEND95=0,0;SU=18;PE=9;SR=9;ALG=PROD;AF=5.94e-05;NSAMP=1;MSQ=464.58;AN=16834;AC=1;NS=8438;AC_Hom=0;AC_Het=1;AC_Hemi=0;MAF=5.92557e-05;HWE=1;NFAM=1
13	105793865	118031_1	N	N[13:105794060[	28246.4	LOW	SVTYPE=BND;POS=105793865;STRANDS=+-:881;CIPOS=0,0;CIEND=0,0;CIPOS95=0,0;CIEND95=0,0;MATEID=118031_2;EVENT=118031;SU=881;PE=22;SR=859;ALG=PROD;AF=0.007069;NSAMP=118;MSQ=239.32;AN=16834;AC=119;NS=8438;AC_Hom=2;AC_Het=117;AC_Hemi=0;MAF=0.00705143;HWE=0.342283;NFAM=117
13	105794060	118031_2	N	]13:105793865]N	28246.4	LOW	SVTYPE=BND;POS=105793865;STRANDS=+-:881;CIPOS=0,0;CIEND=0,0;CIPOS95=0,0;CIEND95=0,0;MATEID=118031_1;EVENT=118031;SECONDARY;SU=881;PE=22;SR=859;ALG=PROD;AF=0.007069;NSAMP=118;MSQ=239.32;AN=16834;AC=119;NS=8438;AC_Hom=2;AC_Het=117;AC_Hemi=0;MAF=0.00705143;HWE=0.342283;NFAM=117
13	105798341	19626_1	N	]15:90328232]N	448362	LOW	SVTYPE=BND;POS=105798341;STRANDS=-+:38121;CIPOS=0,0;CIEND=0,0;CIPOS95=0,0;CIEND95=0,0;MATEID=19626_2;EVENT=19626;SU=38121;PE=11374;SR=26747;ALG=PROD;AF=0.1565;NSAMP=2635;MSQ=169.75;AN=16834;AC=2635;NS=8438;AC_Hom=0;AC_Het=2641;AC_Hemi=0;MAF=0.156494;HWE=0;NFAM=2353
13	105798356	19625_1	N	N[15:90328125[	217071	LOW	SVTYPE=BND;POS=105798356;STRANDS=+-:17243;CIPOS=-1,7;CIEND=-9,1;CIPOS95=0,0;CIEND95=0,0;MATEID=19625_2;EVENT=19625;SU=17243;PE=17218;SR=25;ALG=PROD;AF=0.1242;NSAMP=2090;MSQ=103.33;AN=16834;AC=2090;NS=8438;AC_Hom=0;AC_Het=2094;AC_Hemi=0;MAF=0.124082;HWE=0;NFAM=1896
13	105810073	118032	N	<DEL>	302.71	PASS	SVTYPE=DEL;POS=105810073;SVLEN=-7705;END=105817778;STRANDS=+-:20;CIPOS=-3,2;CIEND=0,4;CIPOS95=0,0;CIEND95=0,0;SU=20;PE=11;SR=9;ALG=PROD;AF=5.94e-05;NSAMP=1;MSQ=302.71;AN=16834;AC=1;NS=8438;AC_Hom=0;AC_Het=1;AC_Hemi=0;MAF=5.92557e-05;HWE=1;NFAM=1
13	105821350	118033	N	<DEL>	701.29	PASS	SVTYPE=DEL;POS=105821350;SVLEN=-869;END=105822219;STRANDS=+-:29;CIPOS=-3,2;CIEND=-10,10;CIPOS95=0,0;CIEND95=0,0;SU=29;PE=18;SR=11;ALG=PROD;AF=5.94e-05;NSAMP=1;MSQ=701.28;AN=16834;AC=1;NS=8438;AC_Hom=0;AC_Het=1;AC_Hemi=0;MAF=5.92557e-05;HWE=1;NFAM=1
13	105830866	118034	N	<DEL>	482.58	PASS	SVTYPE=DEL;POS=105830866;SVLEN=-3765;END=105834631;STRANDS=+-:21;CIPOS=-8,10;CIEND=-3,1;CIPOS95=0,0;CIEND95=0,0;SU=21;PE=10;SR=11;ALG=PROD;AF=5.94e-05;NSAMP=1;MSQ=482.49;AN=16834;AC=1;NS=8438;AC_Hom=0;AC_Het=1;AC_Hemi=0;MAF=5.92557e-05;HWE=1;NFAM=1
13	105839752	118035	N	<DEL>	384.86	PASS	SVTYPE=DEL;POS=105839752;SVLEN=-56;END=105839808;STRANDS=+-:4;CIPOS=-9,8;CIEND=-9,8;CIPOS95=0,0;CIEND95=0,0;SU=4;PE=0;SR=4;ALG=PROD;AF=0.0001188;NSAMP=1;MSQ=384.05;AN=16834;AC=2;NS=8438;AC_Hom=2;AC_Het=0;AC_Hemi=0;MAF=0.000118511;HWE=5.92593e-05;NFAM=1
13	105849019	118036	N	<DEL>	946.15	PASS	SVTYPE=DEL;POS=105849019;SVLEN=-272;END=105849291;STRANDS=+-:21;CIPOS=-24,23;CIEND=-24,22;CIPOS95=0,0;CIEND95=0,0;SU=21;PE=4;SR=17;ALG=PROD;AF=0.0001188;NSAMP=2;MSQ=472.1;AN=16834;AC=2;NS=8438;AC_Hom=0;AC_Het=2;AC_Hemi=0;MAF=0.000118511;HWE=1;NFAM=2
13	105856068	118037	N	<DEL>	401.52	PASS	SVTYPE=DEL;POS=105856068;SVLEN=-36691;END=105892759;STRANDS=+-:16;CIPOS=-26,27;CIEND=-30,27;CIPOS95=0,0;CIEND95=0,0;SU=16;PE=11;SR=5;ALG=PROD;AF=0.0001188;NSAMP=2;MSQ=200.76;AN=16834;AC=2;NS=8438;AC_Hom=0;AC_Het=2;AC_Hemi=0;MAF=0.000118511;HWE=1;NFAM=2
13	105856874	118038	N	<DEL>	329.63	PASS	SVTYPE=DEL;POS=105856874;SVLEN=-121809;END=105978683;STRANDS=+-:14;CIPOS=-8,10;CIEND=-10,10;CIPOS95=0,0;CIEND95=0,0;SU=14;PE=8;SR=6;ALG=PROD;AF=5.94e-05;NSAMP=1;MSQ=329.63;AN=16834;AC=1;NS=8438;AC_Hom=0;AC_Het=1;AC_Hemi=0;MAF=5.92557e-05;HWE=1;NFAM=1
13	105874851	20612_1	N	]X:26825749]N	94.66	LOW	SVTYPE=BND;POS=105874851;STRANDS=-+:8;CIPOS=-10,10;CIEND=-10,10;CIPOS95=0,0;CIEND95=0,0;MATEID=20612_2;EVENT=20612;SU=8;PE=0;SR=8;ALG=PROD;AF=0.0001188;NSAMP=2;MSQ=44.74;AN=16834;AC=2;NS=8438;AC_Hom=0;AC_Het=2;AC_Hemi=0;MAF=0.000118511;HWE=1;NFAM=2
13	105913082	118039_1	N	N[13:105913159[	1040.09	LOW	SVTYPE=BND;POS=105913082;STRANDS=+-:48;CIPOS=-29,28;CIEND=-29,28;CIPOS95=0,0;CIEND95=0,0;MATEID=118039_2;EVENT=118039;SU=48;PE=0;SR=48;ALG=PROD;AF=0.0003564;NSAMP=6;MSQ=173.34;AN=16834;AC=6;NS=8438;AC_Hom=0;AC_Het=6;AC_Hemi=0;MAF=0.000355534;HWE=1;NFAM=5
13	105913159	118039_2	N	]13:105913082]N	1040.09	LOW	SVTYPE=BND;POS=105913082;STRANDS=+-:48;CIPOS=-29,28;CIEND=-29,28;CIPOS95=0,0;CIEND95=0,0;MATEID=118039_1;EVENT=118039;SECONDARY;SU=48;PE=0;SR=48;ALG=PROD;AF=0.0003564;NSAMP=6;MSQ=173.34;AN=16834;AC=6;NS=8438;AC_Hom=0;AC_Het=6;AC_Hemi=0;MAF=0.000355534;HWE=1;NFAM=5
13	105931119	118040_1	N	N[13:105931841[	3536.23	PASS	SVTYPE=BND;POS=105931119;STRANDS=+-:172;CIPOS=-3,2;CIEND=-10,9;CIPOS95=0,0;CIEND95=0,0;MATEID=118040_2;EVENT=118040;SU=172;PE=91;SR=81;ALG=PROD;AF=0.0007128;NSAMP=12;MSQ=294.69;AN=16834;AC=12;NS=8438;AC_Hom=0;AC_Het=12;AC_Hemi=0;MAF=0.000711069;HWE=1;NFAM=12
13	105931841	118040_2	N	]13:105931119]N	3536.23	PASS	SVTYPE=BND;POS=105931119;STRANDS=+-:172;CIPOS=-10,9;CIEND=-3,2;CIPOS95=0,0;CIEND95=0,0;MATEID=118040_1;EVENT=118040;SECONDARY;SU=172;PE=91;SR=81;ALG=PROD;AF=0.0007128;NSAMP=12;MSQ=294.69;AN=16834;AC=12;NS=8438;AC_Hom=0;AC_Het=12;AC_Hemi=0;MAF=0.000711069;HWE=1;NFAM=12
13	105953641	118041_1	N	N[13:105956431[	11991.9	PASS	SVTYPE=BND;POS=105953641;STRANDS=+-:296;CIPOS=-3,4;CIEND=-4,3;CIPOS95=0,0;CIEND95=0,0;MATEID=118041_2;EVENT=118041;SU=296;PE=170;SR=126;ALG=PROD;AF=0.002198;NSAMP=36;MSQ=333.11;AN=16834;AC=37;NS=8438;AC_Hom=2;AC_Het=35;AC_Hemi=0;MAF=0.00219246;HWE=0.038778;NFAM=31
13	105956431	118041_2	N	]13:105953641]N	11991.9	PASS	SVTYPE=BND;POS=105953641;STRANDS=+-:296;CIPOS=-4,3;CIEND=-3,4;CIPOS95=0,0;CIEND95=0,0;MATEID=118041_1;EVENT=118041;SECONDARY;SU=296;PE=170;SR=126;ALG=PROD;AF=0.002198;NSAMP=36;MSQ=333.11;AN=16834;AC=37;NS=8438;AC_Hom=2;AC_Het=35;AC_Hemi=0;MAF=0.00219246;HWE=0.038778;NFAM=31
13	106005563	118042	N	<DEL>	1714.42	PASS	SVTYPE=DEL;POS=106005563;SVLEN=-1765;END=106007328;STRANDS=+-:81;CIPOS=-7,8;CIEND=-5,5;CIPOS95=0,0;CIEND95=0,0;SU=81;PE=41;SR=40;ALG=PROD;AF=0.000297;NSAMP=5;MSQ=342.89;AN=16834;AC=5;NS=8438;AC_Hom=0;AC_Het=5;AC_Hemi=0;MAF=0.000296279;HWE=1;NFAM=5
13	106010477	118043	N	<DEL>	956.34	PASS	SVTYPE=DEL;POS=106010477;SVLEN=-2437;END=106012914;STRANDS=+-:37;CIPOS=-8,10;CIEND=-2,0;CIPOS95=0,0;CIEND95=0,0;SU=37;PE=20;SR=17;ALG=PROD;AF=5.94e-05;NSAMP=1;MSQ=956.34;AN=16834;AC=1;NS=8438;AC_Hom=0;AC_Het=1;AC_Hemi=0;MAF=5.92557e-05;HWE=1;NFAM=1
13	106018736	118044	N	<DEL>	425.44	PASS	SVTYPE=DEL;POS=106018736;SVLEN=-16403;END=106035139;STRANDS=+-:15;IMPRECISE;CIPOS=-5,246;CIEND=-130,10;CIPOS95=0,82;CIEND95=-31,1;SU=15;PE=15;SR=0;ALG=PROD;AF=5.94e-05;NSAMP=1;MSQ=425.44;AN=16834;AC=1;NS=8438;AC_Hom=0;AC_Het=1;AC_Hemi=0;MAF=5.92557e-05;HWE=1;NFAM=1
13	106034411	19980_1	N	N]18:51038670]	134.5	LOW	SVTYPE=BND;POS=106034411;STRANDS=++:9;IMPRECISE;CIPOS=-30,355;CIEND=-30,396;CIPOS95=-30,81;CIEND95=-30,97;MATEID=19980_2;EVENT=19980;SU=9;PE=9;SR=0;ALG=PROD;AF=0.0001188;NSAMP=2;MSQ=67.25;AN=16834;AC=2;NS=8438;AC_Hom=0;AC_Het=2;AC_Hemi=0;MAF=0.000118511;HWE=1;NFAM=2
13	106034496	20835_1	N	N[Y:7122707[	824.88	LOW	SVTYPE=BND;POS=106034496;STRANDS=+-:34;IMPRECISE;CIPOS=-50,309;CIEND=-255,50;CIPOS95=-17,17;CIEND95=-47,47;MATEID=20835_2;EVENT=20835;SU=34;PE=34;SR=0;ALG=PROD;AF=0.0006534;NSAMP=11;MSQ=73.84;AN=16834;AC=11;NS=8438;AC_Hom=0;AC_Het=11;AC_Hemi=0;MAF=0.000651813;HWE=1;NFAM=11
13	106035117	73954_2	N	N]9:4606294]	404.47	LOW	SVTYPE=BND;POS=106035117;STRANDS=++:18;IMPRECISE;CIPOS=-50,466;CIEND=-50,246;CIPOS95=-50,95;CIEND95=-26,26;MATEID=73954_1;EVENT=73954;SECONDARY;SU=18;PE=18;SR=0;ALG=PROD;AF=0.0002376;NSAMP=4;MSQ=101.12;AN=16834;AC=4;NS=8438;AC_Hom=0;AC_Het=4;AC_Hemi=0;MAF=0.000237023;HWE=1;NFAM=4
13	106111820	118045	N	<DEL>	308.82	PASS	SVTYPE=DEL;POS=106111820;SVLEN=-71;END=106111891;STRANDS=+-:12;CIPOS=-10,10;CIEND=-10,10;CIPOS95=0,0;CIEND95=0,0;SU=12;PE=0;SR=12;ALG=PROD;AF=5.94e-05;NSAMP=1;MSQ=308.72;AN=16834;AC=1;NS=8438;AC_Hom=0;AC_Het=1;AC_Hemi=0;MAF=5.92557e-05;HWE=1;NFAM=1
13	106126936	118046	N	<DEL>	98.62	PASS	SVTYPE=DEL;POS=106126936;SVLEN=-999;END=106127935;STRANDS=+-:10;IMPRECISE;CIPOS=-6,5;CIEND=-6,10;CIPOS95=-1,0;CIEND95=0,0;SU=10;PE=5;SR=5;ALG=PROD;AF=5.94e-05;NSAMP=1;MSQ=98.62;AN=16834;AC=1;NS=8438;AC_Hom=0;AC_Het=1;AC_Hemi=0;MAF=5.92557e-05;HWE=1;NFAM=1
13	106148115	19773_1	N	]16:86742696]N	110.46	LOW	SVTYPE=BND;POS=106148115;STRANDS=-+:4;CIPOS=-9,8;CIEND=-9,8;CIPOS95=0,0;CIEND95=0,0;MATEID=19773_2;EVENT=19773;SU=4;PE=0;SR=4;ALG=PROD;AF=0.0004158;NSAMP=7;MSQ=13.3;AN=16834;AC=7;NS=8438;AC_Hom=0;AC_Het=7;AC_Hemi=0;MAF=0.00041479;HWE=1;NFAM=7
13	106171322	118047_1	N	N[13:106171406[	149933	LOW	SVTYPE=BND;POS=106171322;STRANDS=+-:12;CIPOS=-10,10;CIEND=-10,10;CIPOS95=0,0;CIEND95=0,0;MATEID=118047_2;EVENT=118047;SU=12;PE=0;SR=12;ALG=PROD;AF=0.2527;NSAMP=4106;MSQ=35.97;AN=16568;AC=4187;NS=8305;AC_Hom=162;AC_Het=4037;AC_Hemi=0;MAF=0.2528;HWE=0;NFAM=3531
13	106171348	47424_2	N	N]4:88147961]	11753.6	LOW	SVTYPE=BND;POS=106171348;STRANDS=++:4;IMPRECISE;CIPOS=-10,337;CIEND=-10,403;CIPOS95=-1,106;CIEND95=-1,150;MATEID=47424_1;EVENT=47424;SECONDARY;SU=4;PE=4;SR=0;ALG=PROD;AF=0.02381;NSAMP=382;MSQ=26.33;AN=16252;AC=387;NS=8146;AC_Hom=10;AC_Het=379;AC_Hemi=0;MAF=0.0238767;HWE=0.809757;NFAM=368
13	106171406	118047_2	N	]13:106171322]N	149933	LOW	SVTYPE=BND;POS=106171322;STRANDS=+-:12;CIPOS=-10,10;CIEND=-10,10;CIPOS95=0,0;CIEND95=0,0;MATEID=118047_1;EVENT=118047;SECONDARY;SU=12;PE=0;SR=12;ALG=PROD;AF=0.2527;NSAMP=4106;MSQ=35.97;AN=16568;AC=4187;NS=8305;AC_Hom=162;AC_Het=4037;AC_Hemi=0;MAF=0.2528;HWE=0;NFAM=3531
13	106171408	17156_2	N	[12:98366388[N	42305.6	LOW	SVTYPE=BND;POS=106171408;STRANDS=--:5;IMPRECISE;CIPOS=-10,9;CIEND=-10,6;CIPOS95=-1,1;CIEND95=-1,0;MATEID=17156_1;EVENT=17156;SECONDARY;SU=5;PE=2;SR=3;ALG=PROD;AF=0.1018;NSAMP=890;MSQ=43.61;AN=12316;AC=1254;NS=6171;AC_Hom=730;AC_Het=527;AC_Hemi=0;MAF=0.101847;HWE=0;NFAM=827
13	106171408	20827_1	N	[Y:3902332[N	285614	LOW	SVTYPE=BND;POS=106171408;STRANDS=--:991;CIPOS=0,0;CIEND=0,0;CIPOS95=0,0;CIEND95=0,0;MATEID=20827_2;EVENT=20827;SU=991;PE=13;SR=978;ALG=PROD;AF=0.5618;NSAMP=4755;MSQ=59.62;AN=15238;AC=8561;NS=7636;AC_Hom=7630;AC_Het=950;AC_Hemi=0;MAF=0.438188;HWE=0;NFAM=4081
13	106171423	28664_2	N	N[2:183491941[	54149.8	LOW	SVTYPE=BND;POS=106171423;STRANDS=-+:4;IMPRECISE;CIPOS=-10,9;CIEND=-4,2;CIPOS95=-1,1;CIEND95=-1,0;MATEID=28664_1;EVENT=28664;SECONDARY;SU=4;PE=1;SR=3;ALG=PROD;AF=0.1243;NSAMP=1687;MSQ=30.43;AN=15266;AC=1898;NS=7650;AC_Hom=422;AC_Het=1477;AC_Hemi=0;MAF=0.124118;HWE=1.09293e-19;NFAM=1599
13	106171719	118048_1	N	N[13:106171773[	123.29	LOW	SVTYPE=BND;POS=106171719;STRANDS=+-:6;CIPOS=-6,5;CIEND=-6,5;CIPOS95=0,0;CIEND95=0,0;MATEID=118048_2;EVENT=118048;SU=6;PE=0;SR=6;ALG=PROD;AF=5.94e-05;NSAMP=1;MSQ=122.86;AN=16834;AC=1;NS=8438;AC_Hom=0;AC_Het=1;AC_Hemi=0;MAF=5.92557e-05;HWE=1;NFAM=1
13	106171773	118048_2	N	]13:106171719]N	123.29	LOW	SVTYPE=BND;POS=106171719;STRANDS=+-:6;CIPOS=-6,5;CIEND=-6,5;CIPOS95=0,0;CIEND95=0,0;MATEID=118048_1;EVENT=118048;SECONDARY;SU=6;PE=0;SR=6;ALG=PROD;AF=5.94e-05;NSAMP=1;MSQ=122.86;AN=16834;AC=1;NS=8438;AC_Hom=0;AC_Het=1;AC_Hemi=0;MAF=5.92557e-05;HWE=1;NFAM=1
13	106187679	118049	N	<DEL>	344.66	PASS	SVTYPE=DEL;POS=106187679;SVLEN=-810;END=106188489;STRANDS=+-:17;CIPOS=-7,10;CIEND=-10,10;CIPOS95=0,0;CIEND95=0,0;SU=17;PE=8;SR=9;ALG=PROD;AF=5.94e-05;NSAMP=1;MSQ=344.66;AN=16834;AC=1;NS=8438;AC_Hom=0;AC_Het=1;AC_Hemi=0;MAF=5.92557e-05;HWE=1;NFAM=1
13	106221883	118050_1	N	N[13:106227506[	59.54	LOW	SVTYPE=BND;POS=106221883;STRANDS=+-:9;CIPOS=-10,8;CIEND=-9,4;CIPOS95=0,0;CIEND95=0,0;MATEID=118050_2;EVENT=118050;SU=9;PE=5;SR=4;ALG=PROD;AF=5.94e-05;NSAMP=1;MSQ=59.54;AN=16834;AC=1;NS=8438;AC_Hom=0;AC_Het=1;AC_Hemi=0;MAF=5.92557e-05;HWE=1;NFAM=1
13	106221889	261669_1	N	]13:106227609]N	59.42	LOW	SVTYPE=BND;POS=106221889;STRANDS=-+:9;CIPOS=-10,10;CIEND=-7,10;CIPOS95=0,0;CIEND95=0,0;MATEID=261669_2;EVENT=261669;SU=9;PE=3;SR=6;ALG=PROD;AF=5.94e-05;NSAMP=1;MSQ=58.79;AN=16834;AC=1;NS=8438;AC_Hom=0;AC_Het=1;AC_Hemi=0;MAF=5.92557e-05;HWE=1;NFAM=1
13	106226891	118051	N	<DEL>	10303	PASS	SVTYPE=DEL;POS=106226891;SVLEN=-81039;END=106307930;STRANDS=+-:469;CIPOS=-9,10;CIEND=-10,5;CIPOS95=0,0;CIEND95=0,0;SU=469;PE=272;SR=197;ALG=PROD;AF=0.001307;NSAMP=22;MSQ=468.32;AN=16834;AC=22;NS=8438;AC_Hom=0;AC_Het=22;AC_Hemi=0;MAF=0.00130363;HWE=1;NFAM=22
13	106227506	118050_2	N	]13:106221883]N	59.54	LOW	SVTYPE=BND;POS=106221883;STRANDS=+-:9;CIPOS=-9,4;CIEND=-10,8;CIPOS95=0,0;CIEND95=0,0;MATEID=118050_1;EVENT=118050;SECONDARY;SU=9;PE=5;SR=4;ALG=PROD;AF=5.94e-05;NSAMP=1;MSQ=59.54;AN=16834;AC=1;NS=8438;AC_Hom=0;AC_Het=1;AC_Hemi=0;MAF=5.92557e-05;HWE=1;NFAM=1
13	106227609	261669_2	N	N[13:106221889[	59.42	LOW	SVTYPE=BND;POS=106221889;STRANDS=-+:9;CIPOS=-7,10;CIEND=-10,10;CIPOS95=0,0;CIEND95=0,0;MATEID=261669_1;EVENT=261669;SECONDARY;SU=9;PE=3;SR=6;ALG=PROD;AF=5.94e-05;NSAMP=1;MSQ=58.79;AN=16834;AC=1;NS=8438;AC_Hom=0;AC_Het=1;AC_Hemi=0;MAF=5.92557e-05;HWE=1;NFAM=1
13	106250105	118052	N	<DEL>	471384	PASS	SVTYPE=DEL;POS=106250105;SVLEN=-241;END=106250346;STRANDS=+-:23;IMPRECISE;CIPOS=-26,318;CIEND=-210,88;CIPOS95=-26,183;CIEND95=-90,88;SU=23;PE=23;SR=0;ALG=PROD;AF=0.2889;NSAMP=4863;MSQ=96.49;AN=16834;AC=4863;NS=8438;AC_Hom=0;AC_Het=4877;AC_Hemi=0;MAF=0.28899;HWE=0;NFAM=4296
13	106276503	118053_1	N	N[13:106276557[	517.58	LOW	SVTYPE=BND;POS=106276503;STRANDS=+-:8;CIPOS=-10,10;CIEND=-10,10;CIPOS95=0,0;CIEND95=0,0;MATEID=118053_2;EVENT=118053;SU=8;PE=0;SR=8;ALG=PROD;AF=0.0002376;NSAMP=4;MSQ=129.33;AN=16834;AC=4;NS=8438;AC_Hom=0;AC_Het=4;AC_Hemi=0;MAF=0.000237023;HWE=1;NFAM=4
13	106276557	118053_2	N	]13:106276503]N	517.58	LOW	SVTYPE=BND;POS=106276503;STRANDS=+-:8;CIPOS=-10,10;CIEND=-10,10;CIPOS95=0,0;CIEND95=0,0;MATEID=118053_1;EVENT=118053;SECONDARY;SU=8;PE=0;SR=8;ALG=PROD;AF=0.0002376;NSAMP=4;MSQ=129.33;AN=16834;AC=4;NS=8438;AC_Hom=0;AC_Het=4;AC_Hemi=0;MAF=0.000237023;HWE=1;NFAM=4
13	106285714	298441_1	N	N]13:106485391]	464.07	LOW	SVTYPE=BND;POS=106285714;STRANDS=++:33;CIPOS=-26,25;CIEND=-24,24;CIPOS95=0,0;CIEND95=0,0;MATEID=298441_2;EVENT=298441;SU=33;PE=21;SR=12;ALG=PROD;AF=0.0001188;NSAMP=2;MSQ=232.03;AN=16834;AC=2;NS=8438;AC_Hom=0;AC_Het=2;AC_Hemi=0;MAF=0.000118511;HWE=1;NFAM=2
13	106297135	19805_1	N	N]17:72298197]	6798.18	LOW	SVTYPE=BND;POS=106297135;STRANDS=++:10;IMPRECISE;CIPOS=-28,414;CIEND=-30,427;CIPOS95=-28,116;CIEND95=-30,129;MATEID=19805_2;EVENT=19805;SU=10;PE=10;SR=0;ALG=PROD;AF=0.01687;NSAMP=284;MSQ=22.53;AN=16834;AC=284;NS=8438;AC_Hom=0;AC_Het=285;AC_Hemi=0;MAF=0.0168879;HWE=0.179436;NFAM=281
13	106297135	20205_1	N	N]19:57649368]	141650	LOW	SVTYPE=BND;POS=106297135;STRANDS=++:16;IMPRECISE;CIPOS=-10,361;CIEND=-11,480;CIPOS95=-10,77;CIEND95=-11,117;MATEID=20205_2;EVENT=20205;SU=16;PE=16;SR=0;ALG=PROD;AF=0.1944;NSAMP=3273;MSQ=42.87;AN=16834;AC=3273;NS=8438;AC_Hom=0;AC_Het=3279;AC_Hemi=0;MAF=0.1943;HWE=0;NFAM=2765
13	106297135	39720_2	N	]3:1003215]N	14439.7	LOW	SVTYPE=BND;POS=106297135;STRANDS=+-:4;IMPRECISE;CIPOS=-379,49;CIEND=-50,387;CIPOS95=-125,49;CIEND95=-50,116;MATEID=39720_1;EVENT=39720;SECONDARY;SU=4;PE=4;SR=0;ALG=PROD;AF=0.03689;NSAMP=621;MSQ=21.95;AN=16834;AC=621;NS=8438;AC_Hom=0;AC_Het=621;AC_Hemi=0;MAF=0.0367978;HWE=1.65263e-05;NFAM=609
13	106297136	70504_2	N	N]8:67458118]	738048	LOW	SVTYPE=BND;POS=106297136;STRANDS=++:1323;CIPOS=-1,1;CIEND=-1,1;CIPOS95=0,0;CIEND95=0,0;MATEID=70504_1;EVENT=70504;SECONDARY;SU=1323;PE=652;SR=671;ALG=PROD;AF=0.4578;NSAMP=7684;MSQ=95.77;AN=16834;AC=7707;NS=8438;AC_Hom=46;AC_Het=7679;AC_Hemi=0;MAF=0.457751;HWE=0;NFAM=6742
13	106297147	2027_2	N	N]1:22687062]	76051.5	LOW	SVTYPE=BND;POS=106297147;STRANDS=++:1533;IMPRECISE;CIPOS=-13,176;CIEND=-12,232;CIPOS95=-6,6;CIEND95=-12,17;MATEID=2027_1;EVENT=2027;SECONDARY;SU=1533;PE=1533;SR=0;ALG=PROD;AF=0.1241;NSAMP=2089;MSQ=35.71;AN=16834;AC=2089;NS=8438;AC_Hom=0;AC_Het=2098;AC_Hemi=0;MAF=0.124319;HWE=0;NFAM=1810
13	106297147	39719_2	N	N[3:1002949[	49482.6	LOW	SVTYPE=BND;POS=106297147;STRANDS=-+:830;IMPRECISE;CIPOS=-20,295;CIEND=-235,13;CIPOS95=-12,12;CIEND95=-19,13;MATEID=39719_1;EVENT=39719;SECONDARY;SU=830;PE=830;SR=0;ALG=PROD;AF=0.06029;NSAMP=1015;MSQ=48.25;AN=16834;AC=1015;NS=8438;AC_Hom=0;AC_Het=1016;AC_Hemi=0;MAF=0.0602038;HWE=1.10612e-14;NFAM=998
13	106297161	60070_2	N	[6:26921449[N	11	LOW	SVTYPE=BND;POS=106297161;STRANDS=--:5;IMPRECISE;CIPOS=-204,10;CIEND=-295,5;CIPOS95=-142,1;CIEND95=-198,0;MATEID=60070_1;EVENT=60070;SECONDARY;SU=5;PE=5;SR=0;ALG=PROD;AF=5.94e-05;NSAMP=1;MSQ=6.78;AN=16834;AC=1;NS=8438;AC_Hom=0;AC_Het=1;AC_Hemi=0;MAF=5.92557e-05;HWE=1;NFAM=1
13	106297176	19902_1	N	[17:72298043[N	9565.19	LOW	SVTYPE=BND;POS=106297176;STRANDS=--:16;IMPRECISE;CIPOS=-198,30;CIEND=-318,29;CIPOS95=-35,30;CIEND95=-96,29;MATEID=19902_2;EVENT=19902;SU=16;PE=16;SR=0;ALG=PROD;AF=0.02447;NSAMP=412;MSQ=22;AN=16834;AC=412;NS=8438;AC_Hom=0;AC_Het=412;AC_Hemi=0;MAF=0.0244134;HWE=0.0102887;NFAM=399
13	106297200	19826_1	N	]17:13023132]N	78.34	LOW	SVTYPE=BND;POS=106297200;STRANDS=-+:4;IMPRECISE;CIPOS=-214,10;CIEND=-10,450;CIPOS95=-98,2;CIEND95=-1,159;MATEID=19826_2;EVENT=19826;SU=4;PE=4;SR=0;ALG=PROD;AF=0.0001782;NSAMP=3;MSQ=25.06;AN=16834;AC=3;NS=8438;AC_Hom=0;AC_Het=3;AC_Hemi=0;MAF=0.000177767;HWE=1;NFAM=3
13	106312497	14940_2	N	N[11:25692247[	26156.3	LOW	SVTYPE=BND;POS=106312497;STRANDS=+-:4,-+:608;CIPOS=-1,1;CIEND=-1,1;CIPOS95=0,0;CIEND95=0,0;MATEID=14940_1;EVENT=14940;SECONDARY;SU=612;PE=0;SR=612;ALG=PROD;AF=0.04432;NSAMP=746;MSQ=34.38;AN=16834;AC=746;NS=8438;AC_Hom=0;AC_Het=746;AC_Hemi=0;MAF=0.0442048;HWE=7.88946e-08;NFAM=733
13	106328646	39721_2	N	]3:124808630]N	89006.4	LOW	SVTYPE=BND;POS=106328646;STRANDS=+-:22;IMPRECISE;CIPOS=-424,10;CIEND=-30,357;CIPOS95=-102,10;CIEND95=-30,42;MATEID=39721_1;EVENT=39721;SECONDARY;SU=22;PE=22;SR=0;ALG=PROD;AF=0.1402;NSAMP=2360;MSQ=37.15;AN=16834;AC=2360;NS=8438;AC_Hom=0;AC_Het=2364;AC_Hemi=0;MAF=0.140081;HWE=0;NFAM=2157
13	106352659	118054	N	<DEL>	326.7	PASS	SVTYPE=DEL;POS=106352659;SVLEN=-1228;END=106353887;STRANDS=+-:14;CIPOS=-5,4;CIEND=-10,10;CIPOS95=0,0;CIEND95=0,0;SU=14;PE=8;SR=6;ALG=PROD;AF=5.94e-05;NSAMP=1;MSQ=326.69;AN=16834;AC=1;NS=8438;AC_Hom=0;AC_Het=1;AC_Hemi=0;MAF=5.92557e-05;HWE=1;NFAM=1
13	106352872	298442_1	N	[13:106407064[N	98.62	LOW	SVTYPE=BND;POS=106352872;STRANDS=--:6;IMPRECISE;CIPOS=-234,10;CIEND=-259,10;CIPOS95=-114,2;CIEND95=-135,1;MATEID=298442_2;EVENT=298442;SU=6;PE=6;SR=0;ALG=PROD;AF=0.0001188;NSAMP=2;MSQ=49.31;AN=16834;AC=2;NS=8438;AC_Hom=0;AC_Het=2;AC_Hemi=0;MAF=0.000118511;HWE=1;NFAM=2
13	106362678	298443_1	N	N]13:106379002]	482.62	PASS	SVTYPE=BND;POS=106362678;STRANDS=++:23;CIPOS=-9,10;CIEND=-7,10;CIPOS95=0,0;CIEND95=0,0;MATEID=298443_2;EVENT=298443;SU=23;PE=13;SR=10;ALG=PROD;AF=5.94e-05;NSAMP=1;MSQ=482.62;AN=16834;AC=1;NS=8438;AC_Hom=0;AC_Het=1;AC_Hemi=0;MAF=5.92557e-05;HWE=1;NFAM=1
13	106364605	298444_1	N	[13:106383300[N	920.27	PASS	SVTYPE=BND;POS=106364605;STRANDS=--:44;CIPOS=-24,22;CIEND=-22,20;CIPOS95=0,0;CIEND95=0,0;MATEID=298444_2;EVENT=298444;SU=44;PE=21;SR=23;ALG=PROD;AF=0.0001188;NSAMP=2;MSQ=460.14;AN=16834;AC=2;NS=8438;AC_Hom=0;AC_Het=2;AC_Hemi=0;MAF=0.000118511;HWE=1;NFAM=2
13	106379002	298443_2	N	N]13:106362678]	482.62	PASS	SVTYPE=BND;POS=106379002;STRANDS=++:23;CIPOS=-7,10;CIEND=-9,10;CIPOS95=0,0;CIEND95=0,0;MATEID=298443_1;EVENT=298443;SECONDARY;SU=23;PE=13;SR=10;ALG=PROD;AF=5.94e-05;NSAMP=1;MSQ=482.62;AN=16834;AC=1;NS=8438;AC_Hom=0;AC_Het=1;AC_Hemi=0;MAF=5.92557e-05;HWE=1;NFAM=1
13	106380217	14941_2	N	]11:85841894]N	122.43	LOW	SVTYPE=BND;POS=106380217;STRANDS=+-:4;IMPRECISE;CIPOS=-592,10;CIEND=-10,487;CIPOS95=-203,1;CIEND95=-2,126;MATEID=14941_1;EVENT=14941;SECONDARY;SU=4;PE=4;SR=0;ALG=PROD;AF=0.0002376;NSAMP=4;MSQ=29.96;AN=16834;AC=4;NS=8438;AC_Hom=0;AC_Het=4;AC_Hemi=0;MAF=0.000237023;HWE=1;NFAM=4
13	106380261	12142_2	N	N]10:4454900]	406.4	LOW	SVTYPE=BND;POS=106380261;STRANDS=++:12;IMPRECISE;CIPOS=-30,311;CIEND=-28,512;CIPOS95=-30,84;CIEND95=-28,154;MATEID=12142_1;EVENT=12142;SECONDARY;SU=12;PE=12;SR=0;ALG=PROD;AF=0.001366;NSAMP=23;MSQ=16.59;AN=16834;AC=23;NS=8438;AC_Hom=0;AC_Het=23;AC_Hemi=0;MAF=0.00136288;HWE=1;NFAM=23
13	106380282	20730_1	N	]X:96440514]N	630	LOW	SVTYPE=BND;POS=106380282;STRANDS=-+:9;IMPRECISE;CIPOS=-203,30;CIEND=-29,540;CIPOS95=-65,30;CIEND95=-29,169;MATEID=20730_2;EVENT=20730;SU=9;PE=9;SR=0;ALG=PROD;AF=0.002199;NSAMP=35;MSQ=15.59;AN=16824;AC=37;NS=8433;AC_Hom=4;AC_Het=33;AC_Hemi=0;MAF=0.00219376;HWE=0.000682296;NFAM=35
13	106380282	54345_2	N	]5:142392141]N	133.28	LOW	SVTYPE=BND;POS=106380282;STRANDS=+-:4;CIPOS=-49,48;CIEND=-49,48;CIPOS95=0,0;CIEND95=0,0;MATEID=54345_1;EVENT=54345;SECONDARY;SU=4;PE=0;SR=4;ALG=PROD;AF=0.000119;NSAMP=2;MSQ=16.77;AN=16802;AC=2;NS=8422;AC_Hom=0;AC_Het=2;AC_Hemi=0;MAF=0.000118737;HWE=1;NFAM=2
13	106380293	20749_1	N	[X:114360032[N	5073.19	LOW	SVTYPE=BND;POS=106380293;STRANDS=--:12;IMPRECISE;CIPOS=-212,30;CIEND=-440,31;CIPOS95=-41,30;CIEND95=-113,31;MATEID=20749_2;EVENT=20749;SU=12;PE=12;SR=0;ALG=PROD;AF=0.01319;NSAMP=208;MSQ=23.83;AN=16832;AC=222;NS=8437;AC_Hom=28;AC_Het=195;AC_Hemi=0;MAF=0.0132156;HWE=1.56425e-10;NFAM=200
13	106380311	14942_2	N	N[11:85841900[	4647.66	LOW	SVTYPE=BND;POS=106380311;STRANDS=-+:25;CIPOS=-8,30;CIEND=-8,11;CIPOS95=0,0;CIEND95=0,0;MATEID=14942_1;EVENT=14942;SECONDARY;SU=25;PE=11;SR=14;ALG=PROD;AF=0.01099;NSAMP=185;MSQ=23.97;AN=16834;AC=185;NS=8438;AC_Hom=0;AC_Het=185;AC_Hemi=0;MAF=0.0109623;HWE=0.62811;NFAM=177
13	106380320	65533_2	N	N]7:41498235]	131.56	LOW	SVTYPE=BND;POS=106380320;STRANDS=++:6;IMPRECISE;CIPOS=-6,8;CIEND=-10,9;CIPOS95=-1,1;CIEND95=-1,1;MATEID=65533_1;EVENT=65533;SECONDARY;SU=6;PE=3;SR=3;ALG=PROD;AF=0.0001188;NSAMP=2;MSQ=55.84;AN=16834;AC=2;NS=8438;AC_Hom=0;AC_Het=2;AC_Hemi=0;MAF=0.000118511;HWE=1;NFAM=2
13	106380322	54343_2	N	N]5:51879027]	403.91	LOW	SVTYPE=BND;POS=106380322;STRANDS=++:18;IMPRECISE;CIPOS=-47,564;CIEND=-51,548;CIPOS95=-47,167;CIEND95=-51,154;MATEID=54343_1;EVENT=54343;SECONDARY;SU=18;PE=18;SR=0;ALG=SUM;AF=0.001247;NSAMP=21;MSQ=18.27;AN=16834;AC=21;NS=8438;AC_Hom=0;AC_Het=21;AC_Hemi=0;MAF=0.00124437;HWE=1;NFAM=21
13	106380322	54344_2	N	N[5:113577606[	233.65	LOW	SVTYPE=BND;POS=106380322;STRANDS=-+:5;IMPRECISE;CIPOS=-50,524;CIEND=-287,50;CIPOS95=-50,174;CIEND95=-119,50;MATEID=54344_1;EVENT=54344;SECONDARY;SU=5;PE=5;SR=0;ALG=PROD;AF=0.000594;NSAMP=10;MSQ=21.74;AN=16834;AC=10;NS=8438;AC_Hom=0;AC_Het=10;AC_Hemi=0;MAF=0.000592557;HWE=1;NFAM=10
13	106383300	298444_2	N	[13:106364605[N	920.27	PASS	SVTYPE=BND;POS=106383300;STRANDS=--:44;CIPOS=-22,20;CIEND=-24,22;CIPOS95=0,0;CIEND95=0,0;MATEID=298444_1;EVENT=298444;SECONDARY;SU=44;PE=21;SR=23;ALG=PROD;AF=0.0001188;NSAMP=2;MSQ=460.14;AN=16834;AC=2;NS=8438;AC_Hom=0;AC_Het=2;AC_Hemi=0;MAF=0.000118511;HWE=1;NFAM=2
13	106392076	118055	N	<DEL>	65.68	PASS	SVTYPE=DEL;POS=106392076;SVLEN=-2108;END=106394184;STRANDS=+-:7;IMPRECISE;CIPOS=-8,10;CIEND=-10,9;CIPOS95=-1,1;CIEND95=-1,1;SU=7;PE=4;SR=3;ALG=PROD;AF=5.94e-05;NSAMP=1;MSQ=65.68;AN=16834;AC=1;NS=8438;AC_Hom=0;AC_Het=1;AC_Hemi=0;MAF=5.92557e-05;HWE=1;NFAM=1
13	106396641	118057_1	N	N[13:106407090[	29.87	LOW	SVTYPE=BND;POS=106396641;STRANDS=+-:4;IMPRECISE;CIPOS=-10,519;CIEND=-299,10;CIPOS95=-1,170;CIEND95=-153,1;MATEID=118057_2;EVENT=118057;SU=4;PE=4;SR=0;ALG=PROD;AF=5.94e-05;NSAMP=1;MSQ=29.87;AN=16834;AC=1;NS=8438;AC_Hom=0;AC_Het=1;AC_Hemi=0;MAF=5.92557e-05;HWE=1;NFAM=1
13	106397134	118056	N	<DEL>	119.79	PASS	SVTYPE=DEL;POS=106397134;SVLEN=-2284;END=106399418;STRANDS=+-:7;IMPRECISE;CIPOS=-6,10;CIEND=-10,9;CIPOS95=-2,3;CIEND95=-3,1;SU=7;PE=6;SR=1;ALG=PROD;AF=5.94e-05;NSAMP=1;MSQ=119.79;AN=16834;AC=1;NS=8438;AC_Hom=0;AC_Het=1;AC_Hemi=0;MAF=5.92557e-05;HWE=1;NFAM=1
13	106399004	118058	N	<DEL>	163.34	PASS	SVTYPE=DEL;POS=106399004;SVLEN=-8077;END=106407081;STRANDS=+-:4;IMPRECISE;CIPOS=-10,536;CIEND=-320,10;CIPOS95=-1,185;CIEND95=-166,1;SU=4;PE=4;SR=0;ALG=PROD;AF=0.0001188;NSAMP=2;MSQ=80.81;AN=16834;AC=2;NS=8438;AC_Hom=0;AC_Het=2;AC_Hemi=0;MAF=0.000118511;HWE=1;NFAM=2
13	106407064	298442_2	N	[13:106352872[N	98.62	LOW	SVTYPE=BND;POS=106407064;STRANDS=--:6;IMPRECISE;CIPOS=-259,10;CIEND=-234,10;CIPOS95=-135,1;CIEND95=-114,2;MATEID=298442_1;EVENT=298442;SECONDARY;SU=6;PE=6;SR=0;ALG=PROD;AF=0.0001188;NSAMP=2;MSQ=49.31;AN=16834;AC=2;NS=8438;AC_Hom=0;AC_Het=2;AC_Hemi=0;MAF=0.000118511;HWE=1;NFAM=2
13	106407090	118057_2	N	]13:106396641]N	29.87	LOW	SVTYPE=BND;POS=106396641;STRANDS=+-:4;IMPRECISE;CIPOS=-299,10;CIEND=-10,519;CIPOS95=-153,1;CIEND95=-1,170;MATEID=118057_1;EVENT=118057;SECONDARY;SU=4;PE=4;SR=0;ALG=PROD;AF=5.94e-05;NSAMP=1;MSQ=29.87;AN=16834;AC=1;NS=8438;AC_Hom=0;AC_Het=1;AC_Hemi=0;MAF=5.92557e-05;HWE=1;NFAM=1
13	106418162	28666_2	N	[2:140881021[N	1151.78	LOW	SVTYPE=BND;POS=106418162;STRANDS=--:218;CIPOS=-4,2;CIEND=-6,3;CIPOS95=0,0;CIEND95=0,0;MATEID=28666_1;EVENT=28666;SECONDARY;SU=218;PE=114;SR=104;ALG=PROD;AF=0.0008317;NSAMP=14;MSQ=82.23;AN=16834;AC=14;NS=8438;AC_Hom=0;AC_Het=14;AC_Hemi=0;MAF=0.00082958;HWE=1;NFAM=14
13	106418334	28667_2	N	N]2:140881013]	2459.77	LOW	SVTYPE=BND;POS=106418334;STRANDS=++:157;IMPRECISE;CIPOS=-10,45;CIEND=-8,46;CIPOS95=-5,5;CIEND95=-1,1;MATEID=28667_1;EVENT=28667;SECONDARY;SU=157;PE=155;SR=2;ALG=PROD;AF=0.001307;NSAMP=22;MSQ=111.81;AN=16834;AC=22;NS=8438;AC_Hom=0;AC_Het=22;AC_Hemi=0;MAF=0.00130363;HWE=1;NFAM=22
13	106449323	118059	N	<DEL>	3.14822e+06	PASS	SVTYPE=DEL;POS=106449323;SVLEN=-598;END=106449921;STRANDS=+-:117683;CIPOS=0,0;CIEND=0,0;CIPOS95=0,0;CIEND95=0,0;SU=117683;PE=64294;SR=53389;ALG=PROD;AF=0.3527;NSAMP=4813;MSQ=652.38;AN=16834;AC=5937;NS=8438;AC_Hom=2252;AC_Het=3699;AC_Hemi=0;MAF=0.352631;HWE=0.000263546;NFAM=4328
13	106453958	118060	N	<DEL>	281.54	PASS	SVTYPE=DEL;POS=106453958;SVLEN=-1254;END=106455212;STRANDS=+-:16;CIPOS=-3,2;CIEND=-4,2;CIPOS95=0,0;CIEND95=0,0;SU=16;PE=6;SR=10;ALG=PROD;AF=5.94e-05;NSAMP=1;MSQ=281.54;AN=16834;AC=1;NS=8438;AC_Hom=0;AC_Het=1;AC_Hemi=0;MAF=5.92557e-05;HWE=1;NFAM=1
13	106455023	118061_1	N	N[13:106455139[	80.17	LOW	SVTYPE=BND;POS=106455023;STRANDS=+-:5;IMPRECISE;CIPOS=-7,5;CIEND=-10,10;CIPOS95=-1,0;CIEND95=0,0;MATEID=118061_2;EVENT=118061;SU=5;PE=0;SR=5;ALG=PROD;AF=0.0001188;NSAMP=2;MSQ=39.02;AN=16834;AC=2;NS=8438;AC_Hom=0;AC_Het=2;AC_Hemi=0;MAF=0.000118511;HWE=1;NFAM=2
13	106455139	118061_2	N	]13:106455023]N	80.17	LOW	SVTYPE=BND;POS=106455023;STRANDS=+-:5;IMPRECISE;CIPOS=-10,10;CIEND=-7,5;CIPOS95=0,0;CIEND95=-1,0;MATEID=118061_1;EVENT=118061;SECONDARY;SU=5;PE=0;SR=5;ALG=PROD;AF=0.0001188;NSAMP=2;MSQ=39.02;AN=16834;AC=2;NS=8438;AC_Hom=0;AC_Het=2;AC_Hemi=0;MAF=0.000118511;HWE=1;NFAM=2
13	106455246	19678_1	N	[16:20578093[N	2101.52	LOW	SVTYPE=BND;POS=106455246;STRANDS=--:10;IMPRECISE;CIPOS=-416,26;CIEND=-222,30;CIPOS95=-137,26;CIEND95=-59,30;MATEID=19678_2;EVENT=19678;SU=10;PE=10;SR=0;ALG=PROD;AF=0.007842;NSAMP=132;MSQ=13.93;AN=16832;AC=132;NS=8437;AC_Hom=0;AC_Het=132;AC_Hemi=0;MAF=0.00782269;HWE=1;NFAM=131
13	106455248	20772_1	N	[X:127683765[N	7205.41	LOW	SVTYPE=BND;POS=106455248;STRANDS=--:134;CIPOS=-6,4;CIEND=-6,6;CIPOS95=0,0;CIEND95=0,0;MATEID=20772_2;EVENT=20772;SU=134;PE=0;SR=134;ALG=PROD;AF=0.01681;NSAMP=283;MSQ=24.45;AN=16834;AC=283;NS=8438;AC_Hom=0;AC_Het=283;AC_Hemi=0;MAF=0.0167694;HWE=0.178367;NFAM=273
13	106456729	20007_1	N	]18:74220975]N	4348.09	LOW	SVTYPE=BND;POS=106456729;STRANDS=-+:22;CIPOS=-9,29;CIEND=-9,8;CIPOS95=0,0;CIEND95=0,0;MATEID=20007_2;EVENT=20007;SU=22;PE=0;SR=22;ALG=PROD;AF=0.009445;NSAMP=159;MSQ=26.12;AN=16834;AC=159;NS=8438;AC_Hom=0;AC_Het=160;AC_Hemi=0;MAF=0.00948092;HWE=1;NFAM=158
13	106485391	298441_2	N	N]13:106285714]	464.07	LOW	SVTYPE=BND;POS=106485391;STRANDS=++:33;CIPOS=-24,24;CIEND=-26,25;CIPOS95=0,0;CIEND95=0,0;MATEID=298441_1;EVENT=298441;SECONDARY;SU=33;PE=21;SR=12;ALG=PROD;AF=0.0001188;NSAMP=2;MSQ=232.03;AN=16834;AC=2;NS=8438;AC_Hom=0;AC_Het=2;AC_Hemi=0;MAF=0.000118511;HWE=1;NFAM=2
13	106489595	16930_2	N	N]12:44246245]	3884.31	LOW	SVTYPE=BND;POS=106489595;STRANDS=++:9;CIPOS=-29,28;CIEND=-29,28;CIPOS95=0,0;CIEND95=0,0;MATEID=16930_1;EVENT=16930;SECONDARY;SU=9;PE=0;SR=9;ALG=PROD;AF=0.01123;NSAMP=119;MSQ=31.96;AN=16834;AC=189;NS=8438;AC_Hom=142;AC_Het=49;AC_Hemi=0;MAF=0.0113178;HWE=0;NFAM=117
13	106493844	118062	N	<DEL>	881.21	PASS	SVTYPE=DEL;POS=106493844;SVLEN=-391;END=106494235;STRANDS=+-:35;CIPOS=-7,10;CIEND=-10,10;CIPOS95=0,0;CIEND95=0,0;SU=35;PE=24;SR=11;ALG=PROD;AF=5.94e-05;NSAMP=1;MSQ=881.19;AN=16834;AC=1;NS=8438;AC_Hom=0;AC_Het=1;AC_Hemi=0;MAF=5.92557e-05;HWE=1;NFAM=1
13	106496567	20309_1	N	N]20:58962614]	3495.41	LOW	SVTYPE=BND;POS=106496567;STRANDS=++:4;CIPOS=-9,8;CIEND=-9,8;CIPOS95=0,0;CIEND95=0,0;MATEID=20309_2;EVENT=20309;SU=4;PE=0;SR=4;ALG=PROD;AF=0.006237;NSAMP=104;MSQ=32.98;AN=16834;AC=105;NS=8438;AC_Hom=2;AC_Het=103;AC_Hemi=0;MAF=0.00622185;HWE=0.277873;NFAM=93
13	106499902	118063_1	N	N[13:106499970[	462.37	LOW	SVTYPE=BND;POS=106499902;STRANDS=+-:17;CIPOS=-22,21;CIEND=-24,23;CIPOS95=0,0;CIEND95=0,0;MATEID=118063_2;EVENT=118063;SU=17;PE=0;SR=17;ALG=PROD;AF=0.0001188;NSAMP=2;MSQ=231.18;AN=16834;AC=2;NS=8438;AC_Hom=0;AC_Het=2;AC_Hemi=0;MAF=0.000118511;HWE=1;NFAM=1
13	106499970	118063_2	N	]13:106499902]N	462.37	LOW	SVTYPE=BND;POS=106499902;STRANDS=+-:17;CIPOS=-24,23;CIEND=-22,21;CIPOS95=0,0;CIEND95=0,0;MATEID=118063_1;EVENT=118063;SECONDARY;SU=17;PE=0;SR=17;ALG=PROD;AF=0.0001188;NSAMP=2;MSQ=231.18;AN=16834;AC=2;NS=8438;AC_Hom=0;AC_Het=2;AC_Hemi=0;MAF=0.000118511;HWE=1;NFAM=1
13	106505233	118064	N	<DEL>	902.3	PASS	SVTYPE=DEL;POS=106505233;SVLEN=-9365;END=106514598;STRANDS=+-:35;CIPOS=-24,23;CIEND=-24,21;CIPOS95=0,0;CIEND95=0,0;SU=35;PE=21;SR=14;ALG=PROD;AF=0.0001188;NSAMP=2;MSQ=451.15;AN=16834;AC=2;NS=8438;AC_Hom=0;AC_Het=2;AC_Hemi=0;MAF=0.000118511;HWE=1;NFAM=2
13	106518718	16928_2	N	N]12:40933292]	435.23	LOW	SVTYPE=BND;POS=106518718;STRANDS=++:9;IMPRECISE;CIPOS=-30,258;CIEND=-30,475;CIPOS95=-30,36;CIEND95=-30,136;MATEID=16928_1;EVENT=16928;SECONDARY;SU=9;PE=9;SR=0;ALG=PROD;AF=0.0008911;NSAMP=15;MSQ=28.07;AN=16834;AC=15;NS=8438;AC_Hom=0;AC_Het=15;AC_Hemi=0;MAF=0.000888836;HWE=1;NFAM=15
13	106549576	298445_1	N	[13:106743364[N	69.64	LOW	SVTYPE=BND;POS=106549576;STRANDS=--:10;IMPRECISE;CIPOS=-190,30;CIEND=-245,30;CIPOS95=-71,30;CIEND95=-82,30;MATEID=298445_2;EVENT=298445;SU=10;PE=10;SR=0;ALG=PROD;AF=0.0001188;NSAMP=2;MSQ=34.82;AN=16834;AC=2;NS=8438;AC_Hom=0;AC_Het=2;AC_Hemi=0;MAF=0.000118511;HWE=1;NFAM=2
13	106549790	298446_1	N	N]13:106743271]	38.82	LOW	SVTYPE=BND;POS=106549790;STRANDS=++:5;IMPRECISE;CIPOS=-10,439;CIEND=-10,355;CIPOS95=-1,141;CIEND95=-2,84;MATEID=298446_2;EVENT=298446;SU=5;PE=5;SR=0;ALG=PROD;AF=5.94e-05;NSAMP=1;MSQ=38.82;AN=16834;AC=1;NS=8438;AC_Hom=0;AC_Het=1;AC_Hemi=0;MAF=5.92557e-05;HWE=1;NFAM=1
13	106555974	20564_1	N	[X:9169230[N	38.82	LOW	SVTYPE=BND;POS=106555974;STRANDS=--:4;IMPRECISE;CIPOS=-7,9;CIEND=-6,10;CIPOS95=0,1;CIEND95=0,1;MATEID=20564_2;EVENT=20564;SU=4;PE=0;SR=4;ALG=PROD;AF=5.94e-05;NSAMP=1;MSQ=38.82;AN=16834;AC=1;NS=8438;AC_Hom=0;AC_Het=1;AC_Hemi=0;MAF=5.92557e-05;HWE=1;NFAM=1
13	106573773	118065_1	N	N[13:106573852[	674.46	LOW	SVTYPE=BND;POS=106573773;STRANDS=+-:27;CIPOS=-24,23;CIEND=-24,22;CIPOS95=0,0;CIEND95=0,0;MATEID=118065_2;EVENT=118065;SU=27;PE=1;SR=26;ALG=PROD;AF=0.0001782;NSAMP=3;MSQ=224.81;AN=16834;AC=3;NS=8438;AC_Hom=0;AC_Het=3;AC_Hemi=0;MAF=0.000177767;HWE=1;NFAM=3
13	106573852	118065_2	N	]13:106573773]N	674.46	LOW	SVTYPE=BND;POS=106573773;STRANDS=+-:27;CIPOS=-24,22;CIEND=-24,23;CIPOS95=0,0;CIEND95=0,0;MATEID=118065_1;EVENT=118065;SECONDARY;SU=27;PE=1;SR=26;ALG=PROD;AF=0.0001782;NSAMP=3;MSQ=224.81;AN=16834;AC=3;NS=8438;AC_Hom=0;AC_Het=3;AC_Hemi=0;MAF=0.000177767;HWE=1;NFAM=3
13	106599276	118066	N	<DEL>	923.41	PASS	SVTYPE=DEL;POS=106599276;SVLEN=-3090;END=106602366;STRANDS=+-:35;CIPOS=-7,10;CIEND=-3,0;CIPOS95=0,0;CIEND95=0,0;SU=35;PE=24;SR=11;ALG=PROD;AF=5.94e-05;NSAMP=1;MSQ=923.41;AN=16834;AC=1;NS=8438;AC_Hom=0;AC_Het=1;AC_Hemi=0;MAF=5.92557e-05;HWE=1;NFAM=1
13	106616187	118067_1	N	N[13:106616238[	260.8	PASS	SVTYPE=BND;POS=106616187;STRANDS=+-:11;CIPOS=-3,2;CIEND=-3,2;CIPOS95=0,0;CIEND95=0,0;MATEID=118067_2;EVENT=118067;SU=11;PE=0;SR=11;ALG=PROD;AF=5.94e-05;NSAMP=1;MSQ=260.69;AN=16834;AC=1;NS=8438;AC_Hom=0;AC_Het=1;AC_Hemi=0;MAF=5.92557e-05;HWE=1;NFAM=1
13	106616238	118067_2	N	]13:106616187]N	260.8	PASS	SVTYPE=BND;POS=106616187;STRANDS=+-:11;CIPOS=-3,2;CIEND=-3,2;CIPOS95=0,0;CIEND95=0,0;MATEID=118067_1;EVENT=118067;SECONDARY;SU=11;PE=0;SR=11;ALG=PROD;AF=5.94e-05;NSAMP=1;MSQ=260.69;AN=16834;AC=1;NS=8438;AC_Hom=0;AC_Het=1;AC_Hemi=0;MAF=5.92557e-05;HWE=1;NFAM=1
13	106645166	47428_2	N	]4:78964963]N	267.88	LOW	SVTYPE=BND;POS=106645166;STRANDS=+-:5;IMPRECISE;CIPOS=-10,10;CIEND=-6,10;CIPOS95=-1,1;CIEND95=0,1;MATEID=47428_1;EVENT=47428;SECONDARY;SU=5;PE=2;SR=3;ALG=PROD;AF=0.000594;NSAMP=10;MSQ=26.04;AN=16834;AC=10;NS=8438;AC_Hom=0;AC_Het=10;AC_Hemi=0;MAF=0.000592557;HWE=1;NFAM=10
13	106660667	118068_1	N	N[13:106660781[	1394.44	LOW	SVTYPE=BND;POS=106660667;STRANDS=+-:50;CIPOS=-7,5;CIEND=-9,8;CIPOS95=0,0;CIEND95=0,0;MATEID=118068_2;EVENT=118068;SU=50;PE=0;SR=50;ALG=PROD;AF=0.0003564;NSAMP=6;MSQ=232.28;AN=16834;AC=6;NS=8438;AC_Hom=0;AC_Het=6;AC_Hemi=0;MAF=0.000355534;HWE=1;NFAM=5
13	106660696	118069	N	<DEL>	212.59	PASS	SVTYPE=DEL;POS=106660696;SVLEN=-7066;END=106667762;STRANDS=+-:6;IMPRECISE;CIPOS=-10,372;CIEND=-227,10;CIPOS95=0,117;CIEND95=-116,1;SU=6;PE=6;SR=0;ALG=PROD;AF=5.94e-05;NSAMP=1;MSQ=212.59;AN=16834;AC=1;NS=8438;AC_Hom=0;AC_Het=1;AC_Hemi=0;MAF=5.92557e-05;HWE=1;NFAM=1
13	106660781	118068_2	N	]13:106660667]N	1394.44	LOW	SVTYPE=BND;POS=106660667;STRANDS=+-:50;CIPOS=-9,8;CIEND=-7,5;CIPOS95=0,0;CIEND95=0,0;MATEID=118068_1;EVENT=118068;SECONDARY;SU=50;PE=0;SR=50;ALG=PROD;AF=0.0003564;NSAMP=6;MSQ=232.28;AN=16834;AC=6;NS=8438;AC_Hom=0;AC_Het=6;AC_Hemi=0;MAF=0.000355534;HWE=1;NFAM=5
13	106675440	118070	N	<DEL>	808.31	PASS	SVTYPE=DEL;POS=106675440;SVLEN=-240;END=106675680;STRANDS=+-:12;CIPOS=-10,10;CIEND=-10,10;CIPOS95=0,0;CIEND95=0,0;SU=12;PE=2;SR=10;ALG=PROD;AF=5.94e-05;NSAMP=1;MSQ=806.37;AN=16834;AC=1;NS=8438;AC_Hom=0;AC_Het=1;AC_Hemi=0;MAF=5.92557e-05;HWE=1;NFAM=1
13	106743271	298446_2	N	N]13:106549790]	38.82	LOW	SVTYPE=BND;POS=106743271;STRANDS=++:5;IMPRECISE;CIPOS=-10,355;CIEND=-10,439;CIPOS95=-2,84;CIEND95=-1,141;MATEID=298446_1;EVENT=298446;SECONDARY;SU=5;PE=5;SR=0;ALG=PROD;AF=5.94e-05;NSAMP=1;MSQ=38.82;AN=16834;AC=1;NS=8438;AC_Hom=0;AC_Het=1;AC_Hemi=0;MAF=5.92557e-05;HWE=1;NFAM=1
13	106743364	298445_2	N	[13:106549576[N	69.64	LOW	SVTYPE=BND;POS=106743364;STRANDS=--:10;IMPRECISE;CIPOS=-245,30;CIEND=-190,30;CIPOS95=-82,30;CIEND95=-71,30;MATEID=298445_1;EVENT=298445;SECONDARY;SU=10;PE=10;SR=0;ALG=PROD;AF=0.0001188;NSAMP=2;MSQ=34.82;AN=16834;AC=2;NS=8438;AC_Hom=0;AC_Het=2;AC_Hemi=0;MAF=0.000118511;HWE=1;NFAM=2
13	106746179	20718_1	N	[X:86137719[N	4842.28	LOW	SVTYPE=BND;POS=106746179;STRANDS=--:4;CIPOS=-9,8;CIEND=-9,8;CIPOS95=0,0;CIEND95=0,0;MATEID=20718_2;EVENT=20718;SU=4;PE=0;SR=4;ALG=PROD;AF=0.01152;NSAMP=175;MSQ=27.12;AN=16834;AC=194;NS=8438;AC_Hom=38;AC_Het=156;AC_Hemi=0;MAF=0.0114956;HWE=6.88822e-19;NFAM=174
13	106755396	118071	N	<DEL>	230.69	PASS	SVTYPE=DEL;POS=106755396;SVLEN=-4999;END=106760395;STRANDS=+-:10;CIPOS=-6,10;CIEND=-9,4;CIPOS95=0,0;CIEND95=0,0;SU=10;PE=6;SR=4;ALG=PROD;AF=5.94e-05;NSAMP=1;MSQ=230.69;AN=16834;AC=1;NS=8438;AC_Hom=0;AC_Het=1;AC_Hemi=0;MAF=5.92557e-05;HWE=1;NFAM=1
13	106755557	118072	N	<DEL>	713.37	PASS	SVTYPE=DEL;POS=106755557;SVLEN=-6924;END=106762481;STRANDS=+-:30;CIPOS=-7,10;CIEND=-5,1;CIPOS95=0,0;CIEND95=0,0;SU=30;PE=23;SR=7;ALG=PROD;AF=5.94e-05;NSAMP=1;MSQ=713.37;AN=16834;AC=1;NS=8438;AC_Hom=0;AC_Het=1;AC_Hemi=0;MAF=5.92557e-05;HWE=1;NFAM=1
13	106764614	2028_2	N	N[1:207033952[	101615	LOW	SVTYPE=BND;POS=106764614;STRANDS=-+:21;IMPRECISE;CIPOS=-47,43;CIEND=-49,48;CIPOS95=-1,1;CIEND95=0,0;MATEID=2028_1;EVENT=2028;SECONDARY;SU=21;PE=0;SR=21;ALG=PROD;AF=0.1805;NSAMP=2999;MSQ=33.34;AN=16834;AC=3039;NS=8438;AC_Hom=80;AC_Het=2965;AC_Hemi=0;MAF=0.180434;HWE=0;NFAM=2722
13	106778460	118073	N	<DEL>	1025.1	PASS	SVTYPE=DEL;POS=106778460;SVLEN=-849;END=106779309;STRANDS=+-:43;CIPOS=-22,21;CIEND=-30,30;CIPOS95=0,0;CIEND95=0,0;SU=43;PE=23;SR=20;ALG=PROD;AF=0.0001188;NSAMP=2;MSQ=512.55;AN=16834;AC=2;NS=8438;AC_Hom=0;AC_Het=2;AC_Hemi=0;MAF=0.000118511;HWE=1;NFAM=2
13	106790187	118074	N	<DEL>	1363.68	PASS	SVTYPE=DEL;POS=106790187;SVLEN=-3169;END=106793356;STRANDS=+-:55;CIPOS=-23,25;CIEND=-30,30;CIPOS95=0,0;CIEND95=0,0;SU=55;PE=43;SR=12;ALG=PROD;AF=0.0001188;NSAMP=2;MSQ=681.85;AN=16834;AC=2;NS=8438;AC_Hom=0;AC_Het=2;AC_Hemi=0;MAF=0.000118511;HWE=1;NFAM=2
13	106790882	19449_1	N	]14:44749522]N	5864.62	LOW	SVTYPE=BND;POS=106790882;STRANDS=-+:28;CIPOS=-29,28;CIEND=-29,28;CIPOS95=0,0;CIEND95=0,0;MATEID=19449_2;EVENT=19449;SU=28;PE=0;SR=28;ALG=PROD;AF=0.009386;NSAMP=158;MSQ=35.8;AN=16834;AC=158;NS=8438;AC_Hom=0;AC_Het=159;AC_Hemi=0;MAF=0.00942166;HWE=1;NFAM=155
13	106794706	2029_2	N	N]1:90640464]	159.02	LOW	SVTYPE=BND;POS=106794706;STRANDS=++:9;CIPOS=-29,28;CIEND=-29,28;CIPOS95=0,0;CIEND95=0,0;MATEID=2029_1;EVENT=2029;SECONDARY;SU=9;PE=0;SR=9;ALG=PROD;AF=0.0003564;NSAMP=6;MSQ=24.16;AN=16834;AC=6;NS=8438;AC_Hom=0;AC_Het=6;AC_Hemi=0;MAF=0.000355534;HWE=1;NFAM=6
13	106802872	118075_1	N	N[13:106803055[	561.64	PASS	SVTYPE=BND;POS=106802872;STRANDS=+-:11;CIPOS=-4,2;CIEND=-10,10;CIPOS95=0,0;CIEND95=0,0;MATEID=118075_2;EVENT=118075;SU=11;PE=1;SR=10;ALG=PROD;AF=0.0001188;NSAMP=2;MSQ=279.17;AN=16834;AC=2;NS=8438;AC_Hom=0;AC_Het=2;AC_Hemi=0;MAF=0.000118511;HWE=1;NFAM=2
13	106803055	118075_2	N	]13:106802872]N	561.64	PASS	SVTYPE=BND;POS=106802872;STRANDS=+-:11;CIPOS=-10,10;CIEND=-4,2;CIPOS95=0,0;CIEND95=0,0;MATEID=118075_1;EVENT=118075;SECONDARY;SU=11;PE=1;SR=10;ALG=PROD;AF=0.0001188;NSAMP=2;MSQ=279.17;AN=16834;AC=2;NS=8438;AC_Hom=0;AC_Het=2;AC_Hemi=0;MAF=0.000118511;HWE=1;NFAM=2
13	106828803	118076	N	<DEL>	1183.84	PASS	SVTYPE=DEL;POS=106828803;SVLEN=-7022;END=106835825;STRANDS=+-:51;CIPOS=-22,21;CIEND=-23,21;CIPOS95=0,0;CIEND95=0,0;SU=51;PE=26;SR=25;ALG=PROD;AF=5.94e-05;NSAMP=1;MSQ=569.47;AN=16834;AC=1;NS=8438;AC_Hom=0;AC_Het=2;AC_Hemi=0;MAF=0.000118511;HWE=1;NFAM=1
13	106892251	20784_1	N	[X:134073870[N	1948.59	LOW	SVTYPE=BND;POS=106892251;STRANDS=--:86;CIPOS=-7,10;CIEND=-6,7;CIPOS95=0,0;CIEND95=0,0;MATEID=20784_2;EVENT=20784;SU=86;PE=0;SR=86;ALG=PROD;AF=0.004515;NSAMP=75;MSQ=24.87;AN=16834;AC=76;NS=8438;AC_Hom=2;AC_Het=75;AC_Hemi=0;MAF=0.00456269;HWE=0.159848;NFAM=70
13	106902263	118078_1	N	N[13:106902338[	317.83	PASS	SVTYPE=BND;POS=106902263;STRANDS=+-:10;CIPOS=-10,10;CIEND=-10,10;CIPOS95=0,0;CIEND95=0,0;MATEID=118078_2;EVENT=118078;SU=10;PE=0;SR=10;ALG=PROD;AF=5.94e-05;NSAMP=1;MSQ=317.8;AN=16834;AC=1;NS=8438;AC_Hom=0;AC_Het=1;AC_Hemi=0;MAF=5.92557e-05;HWE=1;NFAM=1
13	106902338	118078_2	N	]13:106902263]N	317.83	PASS	SVTYPE=BND;POS=106902263;STRANDS=+-:10;CIPOS=-10,10;CIEND=-10,10;CIPOS95=0,0;CIEND95=0,0;MATEID=118078_1;EVENT=118078;SECONDARY;SU=10;PE=0;SR=10;ALG=PROD;AF=5.94e-05;NSAMP=1;MSQ=317.8;AN=16834;AC=1;NS=8438;AC_Hom=0;AC_Het=1;AC_Hemi=0;MAF=5.92557e-05;HWE=1;NFAM=1
13	106915777	118079_1	N	N[13:106915957[	28.56	LOW	SVTYPE=BND;POS=106915777;STRANDS=+-:4;IMPRECISE;CIPOS=-9,8;CIEND=-9,8;CIPOS95=0,0;CIEND95=-1,0;MATEID=118079_2;EVENT=118079;SU=4;PE=0;SR=4;ALG=PROD;AF=0.0001188;NSAMP=2;MSQ=10.77;AN=16834;AC=2;NS=8438;AC_Hom=0;AC_Het=2;AC_Hemi=0;MAF=0.000118511;HWE=1;NFAM=2
13	106915957	118079_2	N	]13:106915777]N	28.56	LOW	SVTYPE=BND;POS=106915777;STRANDS=+-:4;IMPRECISE;CIPOS=-9,8;CIEND=-9,8;CIPOS95=-1,0;CIEND95=0,0;MATEID=118079_1;EVENT=118079;SECONDARY;SU=4;PE=0;SR=4;ALG=PROD;AF=0.0001188;NSAMP=2;MSQ=10.77;AN=16834;AC=2;NS=8438;AC_Hom=0;AC_Het=2;AC_Hemi=0;MAF=0.000118511;HWE=1;NFAM=2
13	106928476	118080_1	N	N[13:106928567[	512.44	PASS	SVTYPE=BND;POS=106928476;STRANDS=+-:14;CIPOS=-24,23;CIEND=-21,30;CIPOS95=0,0;CIEND95=0,0;MATEID=118080_2;EVENT=118080;SU=14;PE=0;SR=14;ALG=PROD;AF=0.0001188;NSAMP=2;MSQ=256.22;AN=16834;AC=2;NS=8438;AC_Hom=0;AC_Het=2;AC_Hemi=0;MAF=0.000118511;HWE=1;NFAM=2
13	106928567	118080_2	N	]13:106928476]N	512.44	PASS	SVTYPE=BND;POS=106928476;STRANDS=+-:14;CIPOS=-21,30;CIEND=-24,23;CIPOS95=0,0;CIEND95=0,0;MATEID=118080_1;EVENT=118080;SECONDARY;SU=14;PE=0;SR=14;ALG=PROD;AF=0.0001188;NSAMP=2;MSQ=256.22;AN=16834;AC=2;NS=8438;AC_Hom=0;AC_Het=2;AC_Hemi=0;MAF=0.000118511;HWE=1;NFAM=2
13	106957630	118082	N	<DEL>	962.28	PASS	SVTYPE=DEL;POS=106957630;SVLEN=-31441;END=106989071;STRANDS=+-:10;IMPRECISE;CIPOS=-30,383;CIEND=-346,30;CIPOS95=-30,67;CIEND95=-77,30;SU=10;PE=10;SR=0;ALG=PROD;AF=0.0001782;NSAMP=3;MSQ=320.76;RETAINED;AN=16834;AC=3;NS=8438;AC_Hom=0;AC_Het=3;AC_Hemi=0;MAF=0.000177767;HWE=1;NFAM=3
13	107001565	118084	N	<DEL>	734.35	PASS	SVTYPE=DEL;POS=107001565;SVLEN=-3802;END=107005367;STRANDS=+-:29;CIPOS=-9,10;CIEND=-10,10;CIPOS95=0,0;CIEND95=0,0;SU=29;PE=18;SR=11;ALG=PROD;AF=5.94e-05;NSAMP=1;MSQ=734.35;AN=16834;AC=1;NS=8438;AC_Hom=0;AC_Het=1;AC_Hemi=0;MAF=5.92557e-05;HWE=1;NFAM=1
13	107012251	118085	N	<DEL>	485.43	PASS	SVTYPE=DEL;POS=107012251;SVLEN=-1884;END=107014135;STRANDS=+-:22;CIPOS=-3,4;CIEND=-5,3;CIPOS95=0,0;CIEND95=0,0;SU=22;PE=15;SR=7;ALG=PROD;AF=5.94e-05;NSAMP=1;MSQ=485.43;AN=16834;AC=1;NS=8438;AC_Hom=0;AC_Het=1;AC_Hemi=0;MAF=5.92557e-05;HWE=1;NFAM=1
13	107029885	261670_1	N	]13:107032225]N	105.33	LOW	SVTYPE=BND;POS=107029885;STRANDS=-+:10;CIPOS=-10,10;CIEND=-9,10;CIPOS95=0,0;CIEND95=0,0;MATEID=261670_2;EVENT=261670;SU=10;PE=3;SR=7;ALG=PROD;AF=5.94e-05;NSAMP=1;MSQ=104.78;AN=16834;AC=1;NS=8438;AC_Hom=0;AC_Het=1;AC_Hemi=0;MAF=5.92557e-05;HWE=1;NFAM=1
13	107029887	118086_1	N	N[13:107032124[	305.59	PASS	SVTYPE=BND;POS=107029887;STRANDS=+-:15;CIPOS=-10,10;CIEND=-4,1;CIPOS95=0,0;CIEND95=0,0;MATEID=118086_2;EVENT=118086;SU=15;PE=6;SR=9;ALG=PROD;AF=5.94e-05;NSAMP=1;MSQ=305.59;AN=16834;AC=1;NS=8438;AC_Hom=0;AC_Het=1;AC_Hemi=0;MAF=5.92557e-05;HWE=1;NFAM=1
13	107032124	118086_2	N	]13:107029887]N	305.59	PASS	SVTYPE=BND;POS=107029887;STRANDS=+-:15;CIPOS=-4,1;CIEND=-10,10;CIPOS95=0,0;CIEND95=0,0;MATEID=118086_1;EVENT=118086;SECONDARY;SU=15;PE=6;SR=9;ALG=PROD;AF=5.94e-05;NSAMP=1;MSQ=305.59;AN=16834;AC=1;NS=8438;AC_Hom=0;AC_Het=1;AC_Hemi=0;MAF=5.92557e-05;HWE=1;NFAM=1
13	107032225	261670_2	N	N[13:107029885[	105.33	LOW	SVTYPE=BND;POS=107029885;STRANDS=-+:10;CIPOS=-9,10;CIEND=-10,10;CIPOS95=0,0;CIEND95=0,0;MATEID=261670_1;EVENT=261670;SECONDARY;SU=10;PE=3;SR=7;ALG=PROD;AF=5.94e-05;NSAMP=1;MSQ=104.78;AN=16834;AC=1;NS=8438;AC_Hom=0;AC_Het=1;AC_Hemi=0;MAF=5.92557e-05;HWE=1;NFAM=1
13	107033524	118087	N	<DEL>	776.18	PASS	SVTYPE=DEL;POS=107033524;SVLEN=-5249;END=107038773;STRANDS=+-:37;CIPOS=-24,24;CIEND=-25,22;CIPOS95=0,0;CIEND95=0,0;SU=37;PE=22;SR=15;ALG=PROD;AF=0.0001188;NSAMP=2;MSQ=388.09;AN=16834;AC=2;NS=8438;AC_Hom=0;AC_Het=2;AC_Hemi=0;MAF=0.000118511;HWE=1;NFAM=2
13	107043186	118088	N	<DEL:ME:LINE|L1|L1PA3>	109.62	PASS	SVTYPE=MEI;POS=107043186;SVLEN=-254;END=107043440;STRANDS=+-:9;CIPOS=-29,28;CIEND=-29,28;CIPOS95=0,0;CIEND95=0,0;SU=9;PE=0;SR=9;ALG=PROD;AF=0.0004752;NSAMP=8;MSQ=10.64;AN=16834;AC=8;NS=8438;AC_Hom=0;AC_Het=8;AC_Hemi=0;MAF=0.000474046;HWE=1;NFAM=8
13	107046746	118089	N	<DEL>	371.65	PASS	SVTYPE=DEL;POS=107046746;SVLEN=-3596;END=107050342;STRANDS=+-:16;CIPOS=-4,4;CIEND=-6,2;CIPOS95=0,0;CIEND95=0,0;SU=16;PE=10;SR=6;ALG=PROD;AF=5.94e-05;NSAMP=1;MSQ=371.65;AN=16834;AC=1;NS=8438;AC_Hom=0;AC_Het=1;AC_Hemi=0;MAF=5.92557e-05;HWE=1;NFAM=1
13	107050328	118090	N	<DEL>	917.14	PASS	SVTYPE=DEL;POS=107050328;SVLEN=-6047;END=107056375;STRANDS=+-:39;CIPOS=-23,22;CIEND=-30,30;CIPOS95=0,0;CIEND95=0,0;SU=39;PE=20;SR=19;ALG=PROD;AF=0.0001188;NSAMP=2;MSQ=458.57;AN=16834;AC=2;NS=8438;AC_Hom=0;AC_Het=2;AC_Hemi=0;MAF=0.000118511;HWE=1;NFAM=2
13	107053184	70507_2	N	[8:83677108[N	172.8	LOW	SVTYPE=BND;POS=107053184;STRANDS=--:16;IMPRECISE;CIPOS=-9,8;CIEND=-9,30;CIPOS95=0,0;CIEND95=-1,1;MATEID=70507_1;EVENT=70507;SECONDARY;SU=16;PE=0;SR=16;ALG=PROD;AF=0.000594;NSAMP=9;MSQ=17.92;AN=16834;AC=10;NS=8438;AC_Hom=2;AC_Het=8;AC_Hemi=0;MAF=0.000592557;HWE=0.00266445;NFAM=9
13	107053199	17157_2	N	N[12:87709523[	11583.6	LOW	SVTYPE=BND;POS=107053199;STRANDS=-+:4;CIPOS=-9,8;CIEND=-9,8;CIPOS95=0,0;CIEND95=0,0;MATEID=17157_1;EVENT=17157;SECONDARY;SU=4;PE=0;SR=4;ALG=PROD;AF=0.02441;NSAMP=385;MSQ=29.09;AN=16834;AC=411;NS=8438;AC_Hom=52;AC_Het=362;AC_Hemi=0;MAF=0.0245319;HWE=4.50503e-12;NFAM=374
13	107053199	261530_2	N	N[13:87530542[	12046.1	LOW	SVTYPE=BND;POS=87530542;STRANDS=-+:20;CIPOS=-49,48;CIEND=-49,48;CIPOS95=0,0;CIEND95=0,0;MATEID=261530_1;EVENT=261530;SECONDARY;SU=20;PE=0;SR=20;ALG=PROD;AF=0.05317;NSAMP=890;MSQ=11.7;AN=16834;AC=895;NS=8438;AC_Hom=10;AC_Het=889;AC_Hemi=0;MAF=0.0532709;HWE=2.39837e-06;NFAM=867
13	107055738	14943_2	N	[11:111639553[N	1687.96	LOW	SVTYPE=BND;POS=107055738;STRANDS=--:90;CIPOS=-6,5;CIEND=-6,5;CIPOS95=0,0;CIEND95=0,0;MATEID=14943_1;EVENT=14943;SECONDARY;SU=90;PE=0;SR=90;ALG=PROD;AF=0.003386;NSAMP=57;MSQ=28.78;AN=16834;AC=57;NS=8438;AC_Hom=0;AC_Het=57;AC_Hemi=0;MAF=0.00337758;HWE=1;NFAM=57
13	107086313	118091_1	N	N[13:107088684[	5610.65	LOW	SVTYPE=BND;POS=107086313;STRANDS=+-:316;IMPRECISE;CIPOS=-11,189;CIEND=-96,10;CIPOS95=-3,3;CIEND95=-2,2;MATEID=118091_2;EVENT=118091;SU=316;PE=316;SR=0;ALG=PROD;AF=0.002851;NSAMP=48;MSQ=116.82;AN=16834;AC=48;NS=8438;AC_Hom=0;AC_Het=48;AC_Hemi=0;MAF=0.00284428;HWE=1;NFAM=48
13	107088684	118091_2	N	]13:107086313]N	5610.65	LOW	SVTYPE=BND;POS=107086313;STRANDS=+-:316;IMPRECISE;CIPOS=-96,10;CIEND=-11,189;CIPOS95=-2,2;CIEND95=-3,3;MATEID=118091_1;EVENT=118091;SECONDARY;SU=316;PE=316;SR=0;ALG=PROD;AF=0.002851;NSAMP=48;MSQ=116.82;AN=16834;AC=48;NS=8438;AC_Hom=0;AC_Het=48;AC_Hemi=0;MAF=0.00284428;HWE=1;NFAM=48
13	107091061	118092_1	N	N[13:107091418[	1339.98	LOW	SVTYPE=BND;POS=107091061;STRANDS=+-:4;CIPOS=-9,8;CIEND=-9,8;CIPOS95=0,0;CIEND95=0,0;MATEID=118092_2;EVENT=118092;SU=4;PE=0;SR=4;ALG=PROD;AF=0.004218;NSAMP=71;MSQ=17.6;AN=16834;AC=71;NS=8438;AC_Hom=0;AC_Het=71;AC_Hemi=0;MAF=0.00420716;HWE=1;NFAM=69
13	107091418	118092_2	N	]13:107091061]N	1339.98	LOW	SVTYPE=BND;POS=107091061;STRANDS=+-:4;CIPOS=-9,8;CIEND=-9,8;CIPOS95=0,0;CIEND95=0,0;MATEID=118092_1;EVENT=118092;SECONDARY;SU=4;PE=0;SR=4;ALG=PROD;AF=0.004218;NSAMP=71;MSQ=17.6;AN=16834;AC=71;NS=8438;AC_Hom=0;AC_Het=71;AC_Hemi=0;MAF=0.00420716;HWE=1;NFAM=69
13	107104896	118093_1	N	N[13:107104998[	69345.9	LOW	SVTYPE=BND;POS=107104896;STRANDS=+-:1987;IMPRECISE;CIPOS=-51,56;CIEND=-84,50;CIPOS95=0,0;CIEND95=-1,1;MATEID=118093_2;EVENT=118093;SU=1987;PE=11;SR=1976;ALG=SUM;AF=0.02773;NSAMP=361;MSQ=191.38;AN=16770;AC=465;NS=8406;AC_Hom=208;AC_Het=257;AC_Hemi=0;MAF=0.0276588;HWE=0;NFAM=357
13	107104962	20218_1	N	]20:5906799]N	81.14	LOW	SVTYPE=BND;POS=107104962;STRANDS=-+:6;IMPRECISE;CIPOS=-246,10;CIEND=-7,404;CIPOS95=-140,1;CIEND95=0,171;MATEID=20218_2;EVENT=20218;SU=6;PE=6;SR=0;ALG=PROD;AF=0.000297;NSAMP=5;MSQ=12.44;AN=16834;AC=5;NS=8438;AC_Hom=0;AC_Het=5;AC_Hemi=0;MAF=0.000296279;HWE=1;NFAM=5
13	107104998	118093_2	N	]13:107104896]N	69345.9	LOW	SVTYPE=BND;POS=107104896;STRANDS=+-:1987;IMPRECISE;CIPOS=-84,50;CIEND=-51,56;CIPOS95=-1,1;CIEND95=0,0;MATEID=118093_1;EVENT=118093;SECONDARY;SU=1987;PE=11;SR=1976;ALG=SUM;AF=0.02773;NSAMP=361;MSQ=191.38;AN=16770;AC=465;NS=8406;AC_Hom=208;AC_Het=257;AC_Hemi=0;MAF=0.0276588;HWE=0;NFAM=357
13	107111281	118094	N	<DEL>	311.72	PASS	SVTYPE=DEL;POS=107111281;SVLEN=-1565;END=107112846;STRANDS=+-:15;CIPOS=-4,3;CIEND=-10,10;CIPOS95=0,0;CIEND95=0,0;SU=15;PE=7;SR=8;ALG=PROD;AF=5.94e-05;NSAMP=1;MSQ=311.72;AN=16834;AC=1;NS=8438;AC_Hom=0;AC_Het=1;AC_Hemi=0;MAF=5.92557e-05;HWE=1;NFAM=1
13	107127896	118095	N	<DEL>	479.61	PASS	SVTYPE=DEL;POS=107127896;SVLEN=-551;END=107128447;STRANDS=+-:21;CIPOS=-7,10;CIEND=-10,10;CIPOS95=0,0;CIEND95=0,0;SU=21;PE=12;SR=9;ALG=PROD;AF=5.94e-05;NSAMP=1;MSQ=479.61;AN=16834;AC=1;NS=8438;AC_Hom=0;AC_Het=1;AC_Hemi=0;MAF=5.92557e-05;HWE=1;NFAM=1
13	107133583	118096_1	N	N[13:107133648[	74.87	LOW	SVTYPE=BND;POS=107133583;STRANDS=+-:4;CIPOS=-9,8;CIEND=-9,8;CIPOS95=0,0;CIEND95=0,0;MATEID=118096_2;EVENT=118096;SU=4;PE=0;SR=4;ALG=PROD;AF=5.94e-05;NSAMP=1;MSQ=74.83;AN=16834;AC=1;NS=8438;AC_Hom=0;AC_Het=1;AC_Hemi=0;MAF=5.92557e-05;HWE=1;NFAM=1
13	107133648	118096_2	N	]13:107133583]N	74.87	LOW	SVTYPE=BND;POS=107133583;STRANDS=+-:4;CIPOS=-9,8;CIEND=-9,8;CIPOS95=0,0;CIEND95=0,0;MATEID=118096_1;EVENT=118096;SECONDARY;SU=4;PE=0;SR=4;ALG=PROD;AF=5.94e-05;NSAMP=1;MSQ=74.83;AN=16834;AC=1;NS=8438;AC_Hom=0;AC_Het=1;AC_Hemi=0;MAF=5.92557e-05;HWE=1;NFAM=1
13	107149607	118097	N	<DEL>	311.72	PASS	SVTYPE=DEL;POS=107149607;SVLEN=-637;END=107150244;STRANDS=+-:14;CIPOS=-4,4;CIEND=-5,3;CIPOS95=0,0;CIEND95=0,0;SU=14;PE=7;SR=7;ALG=PROD;AF=5.94e-05;NSAMP=1;MSQ=311.72;AN=16834;AC=1;NS=8438;AC_Hom=0;AC_Het=1;AC_Hemi=0;MAF=5.92557e-05;HWE=1;NFAM=1
13	107162014	17158_2	N	N[12:65013795[	3107.88	LOW	SVTYPE=BND;POS=107162014;STRANDS=-+:94;CIPOS=-8,8;CIEND=-8,8;CIPOS95=0,0;CIEND95=0,0;MATEID=17158_1;EVENT=17158;SECONDARY;SU=94;PE=0;SR=94;ALG=PROD;AF=0.006772;NSAMP=114;MSQ=26.31;AN=16834;AC=114;NS=8438;AC_Hom=0;AC_Het=114;AC_Hemi=0;MAF=0.00675516;HWE=1;NFAM=114
13	107162938	118098_1	N	N[13:107163124[	24151.4	PASS	SVTYPE=BND;POS=107162938;STRANDS=+-:725;CIPOS=-1,0;CIEND=-1,1;CIPOS95=0,0;CIEND95=0,0;MATEID=118098_2;EVENT=118098;SU=725;PE=19;SR=706;ALG=PROD;AF=0.005168;NSAMP=87;MSQ=277.54;AN=16834;AC=87;NS=8438;AC_Hom=0;AC_Het=87;AC_Hemi=0;MAF=0.00515525;HWE=1;NFAM=86
13	107163124	118098_2	N	]13:107162938]N	24151.4	PASS	SVTYPE=BND;POS=107162938;STRANDS=+-:725;CIPOS=-1,1;CIEND=-1,0;CIPOS95=0,0;CIEND95=0,0;MATEID=118098_1;EVENT=118098;SECONDARY;SU=725;PE=19;SR=706;ALG=PROD;AF=0.005168;NSAMP=87;MSQ=277.54;AN=16834;AC=87;NS=8438;AC_Hom=0;AC_Het=87;AC_Hemi=0;MAF=0.00515525;HWE=1;NFAM=86
13	107201100	118099	N	<DEL>	364.4	PASS	SVTYPE=DEL;POS=107201100;SVLEN=-174;END=107201274;STRANDS=+-:8;CIPOS=-6,4;CIEND=-10,10;CIPOS95=0,0;CIEND95=0,0;SU=8;PE=1;SR=7;ALG=PROD;AF=5.94e-05;NSAMP=1;MSQ=356.56;AN=16834;AC=1;NS=8438;AC_Hom=0;AC_Het=1;AC_Hemi=0;MAF=5.92557e-05;HWE=1;NFAM=1
13	107224114	261671_1	N	]13:107226642]N	249.23	LOW	SVTYPE=BND;POS=107224114;STRANDS=-+:29;CIPOS=-25,24;CIEND=-25,24;CIPOS95=0,0;CIEND95=0,0;MATEID=261671_2;EVENT=261671;SU=29;PE=9;SR=20;ALG=PROD;AF=0.0001782;NSAMP=3;MSQ=81.03;AN=16834;AC=3;NS=8438;AC_Hom=0;AC_Het=3;AC_Hemi=0;MAF=0.000177767;HWE=1;NFAM=3
13	107224116	118100_1	N	N[13:107226488[	674.17	PASS	SVTYPE=BND;POS=107224116;STRANDS=+-:26;CIPOS=-27,25;CIEND=-26,21;CIPOS95=0,0;CIEND95=0,0;MATEID=118100_2;EVENT=118100;SU=26;PE=17;SR=9;ALG=PROD;AF=0.0001188;NSAMP=2;MSQ=337.06;AN=16834;AC=2;NS=8438;AC_Hom=0;AC_Het=2;AC_Hemi=0;MAF=0.000118511;HWE=1;NFAM=2
13	107226488	118100_2	N	]13:107224116]N	674.17	PASS	SVTYPE=BND;POS=107224116;STRANDS=+-:26;CIPOS=-26,21;CIEND=-27,25;CIPOS95=0,0;CIEND95=0,0;MATEID=118100_1;EVENT=118100;SECONDARY;SU=26;PE=17;SR=9;ALG=PROD;AF=0.0001188;NSAMP=2;MSQ=337.06;AN=16834;AC=2;NS=8438;AC_Hom=0;AC_Het=2;AC_Hemi=0;MAF=0.000118511;HWE=1;NFAM=2
13	107226642	261671_2	N	N[13:107224114[	249.23	LOW	SVTYPE=BND;POS=107224114;STRANDS=-+:29;CIPOS=-25,24;CIEND=-25,24;CIPOS95=0,0;CIEND95=0,0;MATEID=261671_1;EVENT=261671;SECONDARY;SU=29;PE=9;SR=20;ALG=PROD;AF=0.0001782;NSAMP=3;MSQ=81.03;AN=16834;AC=3;NS=8438;AC_Hom=0;AC_Het=3;AC_Hemi=0;MAF=0.000177767;HWE=1;NFAM=3
13	107237704	118101	N	<DEL>	247.58	PASS	SVTYPE=DEL;POS=107237704;SVLEN=-133;END=107237837;STRANDS=+-:8;CIPOS=-10,10;CIEND=-10,10;CIPOS95=0,0;CIEND95=0,0;SU=8;PE=0;SR=8;ALG=PROD;AF=0.0001188;NSAMP=2;MSQ=123.78;AN=16834;AC=2;NS=8438;AC_Hom=0;AC_Het=2;AC_Hemi=0;MAF=0.000118511;HWE=1;NFAM=2
13	107243005	118102_1	N	N[13:107243235[	469.38	LOW	SVTYPE=BND;POS=107243005;STRANDS=+-:6;CIPOS=-6,5;CIEND=-6,5;CIPOS95=0,0;CIEND95=0,0;MATEID=118102_2;EVENT=118102;SU=6;PE=0;SR=6;ALG=PROD;AF=0.0003564;NSAMP=6;MSQ=77.22;AN=16834;AC=6;NS=8438;AC_Hom=0;AC_Het=6;AC_Hemi=0;MAF=0.000355534;HWE=1;NFAM=6
13	107243235	118102_2	N	]13:107243005]N	469.38	LOW	SVTYPE=BND;POS=107243005;STRANDS=+-:6;CIPOS=-6,5;CIEND=-6,5;CIPOS95=0,0;CIEND95=0,0;MATEID=118102_1;EVENT=118102;SECONDARY;SU=6;PE=0;SR=6;ALG=PROD;AF=0.0003564;NSAMP=6;MSQ=77.22;AN=16834;AC=6;NS=8438;AC_Hom=0;AC_Het=6;AC_Hemi=0;MAF=0.000355534;HWE=1;NFAM=6
13	107271798	118103	N	<DEL>	203.77	PASS	SVTYPE=DEL;POS=107271798;SVLEN=-1510;END=107273308;STRANDS=+-:10;IMPRECISE;CIPOS=-8,9;CIEND=-10,9;CIPOS95=-1,1;CIEND95=-1,0;SU=10;PE=7;SR=3;ALG=PROD;AF=5.94e-05;NSAMP=1;MSQ=203.77;AN=16834;AC=1;NS=8438;AC_Hom=0;AC_Het=1;AC_Hemi=0;MAF=5.92557e-05;HWE=1;NFAM=1
13	107282298	118104	N	<DEL>	650.57	PASS	SVTYPE=DEL;POS=107282298;SVLEN=-2876;END=107285174;STRANDS=+-:27;CIPOS=-8,10;CIEND=-10,10;CIPOS95=0,0;CIEND95=0,0;SU=27;PE=15;SR=12;ALG=PROD;AF=5.94e-05;NSAMP=1;MSQ=650.57;AN=16834;AC=1;NS=8438;AC_Hom=0;AC_Het=1;AC_Hemi=0;MAF=5.92557e-05;HWE=1;NFAM=1
13	107304715	14944_2	N	[11:118292630[N	3457.49	LOW	SVTYPE=BND;POS=107304715;STRANDS=--:23;IMPRECISE;CIPOS=-286,20;CIEND=-270,17;CIPOS95=-109,20;CIEND95=-83,17;MATEID=14944_1;EVENT=14944;SECONDARY;SU=23;PE=23;SR=0;ALG=PROD;AF=0.009742;NSAMP=164;MSQ=19.6;AN=16834;AC=164;NS=8438;AC_Hom=0;AC_Het=164;AC_Hemi=0;MAF=0.00971794;HWE=1;NFAM=163
13	107307545	16959_2	N	N]12:110807040]	1170.9	LOW	SVTYPE=BND;POS=107307545;STRANDS=++:140;CIPOS=-5,5;CIEND=-5,5;CIPOS95=0,0;CIEND95=0,0;MATEID=16959_1;EVENT=16959;SECONDARY;SU=140;PE=0;SR=140;ALG=PROD;AF=0.001901;NSAMP=32;MSQ=36.21;AN=16834;AC=32;NS=8438;AC_Hom=0;AC_Het=32;AC_Hemi=0;MAF=0.00189618;HWE=1;NFAM=32
13	107325383	298447_1	N	[13:107326447[N	9.32	LOW	SVTYPE=BND;POS=107325383;STRANDS=--:5;IMPRECISE;CIPOS=-146,10;CIEND=-123,10;CIPOS95=-55,3;CIEND95=-49,3;MATEID=298447_2;EVENT=298447;SU=5;PE=5;SR=0;ALG=PROD;AF=5.94e-05;NSAMP=1;MSQ=9.3;AN=16834;AC=1;NS=8438;AC_Hom=0;AC_Het=1;AC_Hemi=0;MAF=5.92557e-05;HWE=1;NFAM=1
13	107326447	298447_2	N	[13:107325383[N	9.32	LOW	SVTYPE=BND;POS=107326447;STRANDS=--:5;IMPRECISE;CIPOS=-123,10;CIEND=-146,10;CIPOS95=-49,3;CIEND95=-55,3;MATEID=298447_1;EVENT=298447;SECONDARY;SU=5;PE=5;SR=0;ALG=PROD;AF=5.94e-05;NSAMP=1;MSQ=9.3;AN=16834;AC=1;NS=8438;AC_Hom=0;AC_Het=1;AC_Hemi=0;MAF=5.92557e-05;HWE=1;NFAM=1
13	107354696	118105	N	<DEL>	122.8	PASS	SVTYPE=DEL;POS=107354696;SVLEN=-1302;END=107355998;STRANDS=+-:8;CIPOS=-7,6;CIEND=-8,5;CIPOS95=0,0;CIEND95=0,0;SU=8;PE=3;SR=5;ALG=PROD;AF=5.94e-05;NSAMP=1;MSQ=122.8;AN=16834;AC=1;NS=8438;AC_Hom=0;AC_Het=1;AC_Hemi=0;MAF=5.92557e-05;HWE=1;NFAM=1
13	107361699	118106	N	<DEL>	737.29	PASS	SVTYPE=DEL;POS=107361699;SVLEN=-17464;END=107379163;STRANDS=+-:32;CIPOS=-24,30;CIEND=-30,30;CIPOS95=0,0;CIEND95=0,0;SU=32;PE=24;SR=8;ALG=PROD;AF=0.0001188;NSAMP=2;MSQ=368.64;AN=16834;AC=2;NS=8438;AC_Hom=0;AC_Het=2;AC_Hemi=0;MAF=0.000118511;HWE=1;NFAM=2
13	107389868	298440_2	N	N]13:105583433]	35852.6	LOW	SVTYPE=BND;POS=107389868;STRANDS=++:877;IMPRECISE;CIPOS=-24,123;CIEND=-17,190;CIPOS95=-2,2;CIEND95=-8,8;MATEID=298440_1;EVENT=298440;SECONDARY;SU=877;PE=877;SR=0;ALG=PROD;AF=0.04794;NSAMP=807;MSQ=43.92;AN=16834;AC=807;NS=8438;AC_Hom=0;AC_Het=809;AC_Hemi=0;MAF=0.0479379;HWE=2.58845e-09;NFAM=752
13	107409749	17159_2	N	N[12:7812935[	9131.83	LOW	SVTYPE=BND;POS=107409749;STRANDS=-+:224;IMPRECISE;CIPOS=-11,344;CIEND=-88,46;CIPOS95=-11,41;CIEND95=-6,6;MATEID=17159_1;EVENT=17159;SECONDARY;SU=224;PE=224;SR=0;ALG=PROD;AF=0.01806;NSAMP=304;MSQ=28.82;AN=16834;AC=304;NS=8438;AC_Hom=0;AC_Het=306;AC_Hemi=0;MAF=0.0181323;HWE=0.118504;NFAM=274
13	107436884	118107	N	<DEL>	803.42	PASS	SVTYPE=DEL;POS=107436884;SVLEN=-423;END=107437307;STRANDS=+-:26;CIPOS=-6,8;CIEND=-4,2;CIPOS95=0,0;CIEND95=0,0;SU=26;PE=16;SR=10;ALG=PROD;AF=5.94e-05;NSAMP=1;MSQ=803.42;AN=16834;AC=1;NS=8438;AC_Hom=0;AC_Het=1;AC_Hemi=0;MAF=5.92557e-05;HWE=1;NFAM=1
13	107443797	118108	N	<DEL>	680.38	PASS	SVTYPE=DEL;POS=107443797;SVLEN=-3559;END=107447356;STRANDS=+-:16;IMPRECISE;CIPOS=-10,303;CIEND=-222,10;CIPOS95=0,60;CIEND95=-64,1;SU=16;PE=16;SR=0;ALG=PROD;AF=5.94e-05;NSAMP=1;MSQ=680.37;AN=16834;AC=1;NS=8438;AC_Hom=0;AC_Het=1;AC_Hemi=0;MAF=5.92557e-05;HWE=1;NFAM=1
13	107453737	118109	N	<DEL>	323.67	PASS	SVTYPE=DEL;POS=107453737;SVLEN=-11294;END=107465031;STRANDS=+-:9;IMPRECISE;CIPOS=-3,10;CIEND=-10,10;CIPOS95=-1,2;CIEND95=-3,1;SU=9;PE=8;SR=1;ALG=PROD;AF=5.94e-05;NSAMP=1;MSQ=323.62;AN=16834;AC=1;NS=8438;AC_Hom=0;AC_Het=1;AC_Hemi=0;MAF=5.92557e-05;HWE=1;NFAM=1
13	107453968	28669_2	N	[2:67000668[N	6087.41	LOW	SVTYPE=BND;POS=107453968;STRANDS=--:87;IMPRECISE;CIPOS=-118,36;CIEND=-266,13;CIPOS95=-5,5;CIEND95=-48,13;MATEID=28669_1;EVENT=28669;SECONDARY;SU=87;PE=87;SR=0;ALG=PROD;AF=0.01218;NSAMP=205;MSQ=29.08;AN=16834;AC=205;NS=8438;AC_Hom=0;AC_Het=205;AC_Hemi=0;MAF=0.0121474;HWE=0.637764;NFAM=196
13	107453983	20129_1	N	[19:34034595[N	1980.27	LOW	SVTYPE=BND;POS=107453983;STRANDS=--:10;IMPRECISE;CIPOS=-148,30;CIEND=-340,30;CIPOS95=-34,30;CIEND95=-113,30;MATEID=20129_2;EVENT=20129;SU=10;PE=10;SR=0;ALG=PROD;AF=0.004812;NSAMP=81;MSQ=23.14;AN=16834;AC=81;NS=8438;AC_Hom=0;AC_Het=81;AC_Hemi=0;MAF=0.00479972;HWE=1;NFAM=81
13	107454006	20747_1	N	[X:112187204[N	243.66	LOW	SVTYPE=BND;POS=107454006;STRANDS=--:8;IMPRECISE;CIPOS=-241,30;CIEND=-464,26;CIPOS95=-68,30;CIEND95=-148,26;MATEID=20747_2;EVENT=20747;SU=8;PE=8;SR=0;ALG=PROD;AF=0.001188;NSAMP=20;MSQ=11.52;AN=16834;AC=20;NS=8438;AC_Hom=0;AC_Het=20;AC_Hemi=0;MAF=0.00118511;HWE=1;NFAM=20
13	107454010	20388_1	N	[21:24444711[N	503.22	LOW	SVTYPE=BND;POS=107454010;STRANDS=--:17;IMPRECISE;CIPOS=-317,52;CIEND=-528,57;CIPOS95=-130,52;CIEND95=-148,57;MATEID=20388_2;EVENT=20388;SU=17;PE=17;SR=0;ALG=SUM;AF=0.001544;NSAMP=26;MSQ=18;AN=16834;AC=26;NS=8438;AC_Hom=0;AC_Het=26;AC_Hemi=0;MAF=0.00154065;HWE=1;NFAM=24
13	107454013	47430_2	N	]4:21758871]N	308.81	LOW	SVTYPE=BND;POS=107454013;STRANDS=+-:13;IMPRECISE;CIPOS=-174,50;CIEND=-30,477;CIPOS95=-48,48;CIEND95=-30,116;MATEID=47430_1;EVENT=47430;SECONDARY;SU=13;PE=13;SR=0;ALG=PROD;AF=0.0007128;NSAMP=12;MSQ=24.72;AN=16834;AC=12;NS=8438;AC_Hom=0;AC_Het=12;AC_Hemi=0;MAF=0.000711069;HWE=1;NFAM=12
13	107454049	19824_1	N	[17:11598091[N	1080.67	LOW	SVTYPE=BND;POS=107454049;STRANDS=--:8;IMPRECISE;CIPOS=-206,50;CIEND=-484,46;CIPOS95=-48,48;CIEND95=-118,46;MATEID=19824_2;EVENT=19824;SU=8;PE=8;SR=0;ALG=PROD;AF=0.002257;NSAMP=38;MSQ=27.53;AN=16834;AC=38;NS=8438;AC_Hom=0;AC_Het=38;AC_Hemi=0;MAF=0.00225172;HWE=1;NFAM=36
13	107454056	54346_2	N	N]5:126645634]	11.49	LOW	SVTYPE=BND;POS=107454056;STRANDS=++:4;IMPRECISE;CIPOS=-9,483;CIEND=-10,297;CIPOS95=0,165;CIEND95=-2,100;MATEID=54346_1;EVENT=54346;SECONDARY;SU=4;PE=4;SR=0;ALG=PROD;AF=0.0001188;NSAMP=2;MSQ=5.71;AN=16834;AC=2;NS=8438;AC_Hom=0;AC_Het=2;AC_Hemi=0;MAF=0.000118511;HWE=1;NFAM=2
13	107457995	118110	N	<DEL>	314.54	PASS	SVTYPE=DEL;POS=107457995;SVLEN=-3414;END=107461409;STRANDS=+-:17;CIPOS=-5,4;CIEND=-5,2;CIPOS95=0,0;CIEND95=0,0;SU=17;PE=11;SR=6;ALG=PROD;AF=5.94e-05;NSAMP=1;MSQ=314.54;AN=16834;AC=1;NS=8438;AC_Hom=0;AC_Het=1;AC_Hemi=0;MAF=5.92557e-05;HWE=1;NFAM=1
13	107465056	19602_1	N	[15:75412412[N	2666.27	LOW	SVTYPE=BND;POS=107465056;STRANDS=--:13;CIPOS=-29,28;CIEND=-29,28;CIPOS95=0,0;CIEND95=0,0;MATEID=19602_2;EVENT=19602;SU=13;PE=0;SR=13;ALG=PROD;AF=0.003921;NSAMP=66;MSQ=39.6;AN=16834;AC=66;NS=8438;AC_Hom=0;AC_Het=66;AC_Hemi=0;MAF=0.00391088;HWE=1;NFAM=65
13	107466509	118112_1	N	N[13:107466744[	4656.54	LOW	SVTYPE=BND;POS=107466509;STRANDS=+-:6;CIPOS=-6,5;CIEND=-6,5;CIPOS95=0,0;CIEND95=0,0;MATEID=118112_2;EVENT=118112;SU=6;PE=0;SR=6;ALG=PROD;AF=0.01141;NSAMP=192;MSQ=22.64;AN=16834;AC=192;NS=8438;AC_Hom=0;AC_Het=192;AC_Hemi=0;MAF=0.0113771;HWE=0.629588;NFAM=188
13	107466523	2030_2	N	N]1:232826805]	7300.46	LOW	SVTYPE=BND;POS=107466523;STRANDS=++:12;CIPOS=-29,28;CIEND=-29,28;CIPOS95=0,0;CIEND95=0,0;MATEID=2030_1;EVENT=2030;SECONDARY;SU=12;PE=0;SR=12;ALG=PROD;AF=0.01907;NSAMP=321;MSQ=21.77;AN=16834;AC=321;NS=8438;AC_Hom=0;AC_Het=321;AC_Hemi=0;MAF=0.0190211;HWE=0.077755;NFAM=309
13	107466525	118111_1	N	N[13:107466591[	580780	LOW	SVTYPE=BND;POS=107466525;STRANDS=+-:45;CIPOS=-27,10;CIEND=-29,28;CIPOS95=0,0;CIEND95=0,0;MATEID=118111_2;EVENT=118111;SU=45;PE=3;SR=42;ALG=PROD;AF=0.65;NSAMP=7062;MSQ=81.8;AN=16464;AC=10701;NS=8252;AC_Hom=7308;AC_Het=3427;AC_Hemi=0;MAF=0.349552;HWE=4.9431e-15;NFAM=6123
13	107466591	118111_2	N	]13:107466525]N	580780	LOW	SVTYPE=BND;POS=107466525;STRANDS=+-:45;CIPOS=-29,28;CIEND=-27,10;CIPOS95=0,0;CIEND95=0,0;MATEID=118111_1;EVENT=118111;SECONDARY;SU=45;PE=3;SR=42;ALG=PROD;AF=0.65;NSAMP=7062;MSQ=81.8;AN=16464;AC=10701;NS=8252;AC_Hom=7308;AC_Het=3427;AC_Hemi=0;MAF=0.349552;HWE=4.9431e-15;NFAM=6123
13	107466591	19684_1	N	]16:22791152]N	16721.3	LOW	SVTYPE=BND;POS=107466591;STRANDS=-+:13;CIPOS=-29,28;CIEND=-28,28;CIPOS95=0,0;CIEND95=0,0;MATEID=19684_2;EVENT=19684;SU=13;PE=1;SR=12;ALG=PROD;AF=0.04556;NSAMP=767;MSQ=20.55;AN=16834;AC=767;NS=8438;AC_Hom=0;AC_Het=770;AC_Hemi=0;MAF=0.0456269;HWE=2.17023e-08;NFAM=690
13	107466605	28671_2	N	]2:88762910]N	1325.34	LOW	SVTYPE=BND;POS=107466605;STRANDS=+-:13;IMPRECISE;CIPOS=-217,50;CIEND=-47,493;CIPOS95=-40,40;CIEND95=-47,117;MATEID=28671_1;EVENT=28671;SECONDARY;SU=13;PE=13;SR=0;ALG=PROD;AF=0.002673;NSAMP=45;MSQ=28.81;AN=16834;AC=45;NS=8438;AC_Hom=0;AC_Het=45;AC_Hemi=0;MAF=0.00266651;HWE=1;NFAM=33
13	107466611	65535_2	N	]7:43731003]N	3769.76	LOW	SVTYPE=BND;POS=107466611;STRANDS=+-:30;IMPRECISE;CIPOS=-155,50;CIEND=-20,492;CIPOS95=-14,14;CIEND95=-20,96;MATEID=65535_1;EVENT=65535;SECONDARY;SU=30;PE=30;SR=0;ALG=PROD;AF=0.008792;NSAMP=148;MSQ=24.33;AN=16834;AC=148;NS=8438;AC_Hom=0;AC_Het=148;AC_Hemi=0;MAF=0.00876985;HWE=1;NFAM=148
13	107466622	28670_2	N	[2:223906780[N	3919.35	LOW	SVTYPE=BND;POS=107466622;STRANDS=--:21;IMPRECISE;CIPOS=-207,50;CIEND=-446,11;CIPOS95=-27,27;CIEND95=-105,11;MATEID=28670_1;EVENT=28670;SECONDARY;SU=21;PE=21;SR=0;ALG=PROD;AF=0.006237;NSAMP=105;MSQ=36.74;AN=16834;AC=105;NS=8438;AC_Hom=0;AC_Het=105;AC_Hemi=0;MAF=0.00622185;HWE=1;NFAM=105
13	107466675	17010_2	N	]12:76708503]N	1169.67	LOW	SVTYPE=BND;POS=107466675;STRANDS=+-:25;IMPRECISE;CIPOS=-228,50;CIEND=-42,460;CIPOS95=-34,34;CIEND95=-42,83;MATEID=17010_1;EVENT=17010;SECONDARY;SU=25;PE=25;SR=0;ALG=PROD;AF=0.003386;NSAMP=57;MSQ=19.35;AN=16834;AC=57;NS=8438;AC_Hom=0;AC_Het=57;AC_Hemi=0;MAF=0.00337758;HWE=1;NFAM=57
13	107466744	118112_2	N	]13:107466509]N	4656.54	LOW	SVTYPE=BND;POS=107466509;STRANDS=+-:6;CIPOS=-6,5;CIEND=-6,5;CIPOS95=0,0;CIEND95=0,0;MATEID=118112_1;EVENT=118112;SECONDARY;SU=6;PE=0;SR=6;ALG=PROD;AF=0.01141;NSAMP=192;MSQ=22.64;AN=16834;AC=192;NS=8438;AC_Hom=0;AC_Het=192;AC_Hemi=0;MAF=0.0113771;HWE=0.629588;NFAM=188
13	107510030	118113	N	<DEL>	113.65	PASS	SVTYPE=DEL;POS=107510030;SVLEN=-8074;END=107518104;STRANDS=+-:8;IMPRECISE;CIPOS=-7,10;CIEND=-10,6;CIPOS95=-1,1;CIEND95=-1,0;SU=8;PE=6;SR=2;ALG=PROD;AF=5.94e-05;NSAMP=1;MSQ=113.65;AN=16834;AC=1;NS=8438;AC_Hom=0;AC_Het=1;AC_Hemi=0;MAF=5.92557e-05;HWE=1;NFAM=1
13	107519209	298449_1	N	N]13:107940798]	14625.5	LOW	SVTYPE=BND;POS=107519209;STRANDS=++:1119;IMPRECISE;CIPOS=-10,89;CIEND=-13,164;CIPOS95=-1,1;CIEND95=-4,4;MATEID=298449_2;EVENT=298449;SU=1119;PE=1119;SR=0;ALG=PROD;AF=0.02269;NSAMP=382;MSQ=37.82;AN=16834;AC=382;NS=8438;AC_Hom=0;AC_Het=382;AC_Hemi=0;MAF=0.0226357;HWE=0.0233218;NFAM=365
13	107519261	298448_1	N	[13:107940580[N	18832.2	LOW	SVTYPE=BND;POS=107519261;STRANDS=--:1344;IMPRECISE;CIPOS=-71,11;CIEND=-166,31;CIPOS95=-1,1;CIEND95=-8,8;MATEID=298448_2;EVENT=298448;SU=1344;PE=1344;SR=0;ALG=PROD;AF=0.02537;NSAMP=427;MSQ=43.69;AN=16834;AC=427;NS=8438;AC_Hom=0;AC_Het=428;AC_Hemi=0;MAF=0.0253615;HWE=0.00687775;NFAM=410
13	107523093	118114_1	N	N[13:107523157[	401.83	LOW	SVTYPE=BND;POS=107523093;STRANDS=+-:18;CIPOS=-24,23;CIEND=-24,23;CIPOS95=0,0;CIEND95=0,0;MATEID=118114_2;EVENT=118114;SU=18;PE=0;SR=18;ALG=PROD;AF=0.0001188;NSAMP=2;MSQ=200.86;AN=16834;AC=2;NS=8438;AC_Hom=0;AC_Het=2;AC_Hemi=0;MAF=0.000118511;HWE=1;NFAM=2
13	107523157	118114_2	N	]13:107523093]N	401.83	LOW	SVTYPE=BND;POS=107523093;STRANDS=+-:18;CIPOS=-24,23;CIEND=-24,23;CIPOS95=0,0;CIEND95=0,0;MATEID=118114_1;EVENT=118114;SECONDARY;SU=18;PE=0;SR=18;ALG=PROD;AF=0.0001188;NSAMP=2;MSQ=200.86;AN=16834;AC=2;NS=8438;AC_Hom=0;AC_Het=2;AC_Hemi=0;MAF=0.000118511;HWE=1;NFAM=2
13	107547101	118115	N	<DEL>	326.56	PASS	SVTYPE=DEL;POS=107547101;SVLEN=-1739;END=107548840;STRANDS=+-:15;IMPRECISE;CIPOS=-5,6;CIEND=-10,10;CIPOS95=-10,1;CIEND95=-3,0;SU=15;PE=14;SR=1;ALG=PROD;AF=5.94e-05;NSAMP=1;MSQ=326.56;AN=16834;AC=1;NS=8438;AC_Hom=0;AC_Het=1;AC_Hemi=0;MAF=5.92557e-05;HWE=1;NFAM=1
13	107569919	118116_1	N	N[13:107570075[	131.77	LOW	SVTYPE=BND;POS=107569919;STRANDS=+-:4;CIPOS=-9,8;CIEND=-9,8;CIPOS95=0,0;CIEND95=0,0;MATEID=118116_2;EVENT=118116;SU=4;PE=0;SR=4;ALG=PROD;AF=0.0004159;NSAMP=7;MSQ=15.79;AN=16832;AC=7;NS=8437;AC_Hom=0;AC_Het=7;AC_Hemi=0;MAF=0.000414839;HWE=1;NFAM=7
13	107570075	118116_2	N	]13:107569919]N	131.77	LOW	SVTYPE=BND;POS=107569919;STRANDS=+-:4;CIPOS=-9,8;CIEND=-9,8;CIPOS95=0,0;CIEND95=0,0;MATEID=118116_1;EVENT=118116;SECONDARY;SU=4;PE=0;SR=4;ALG=PROD;AF=0.0004159;NSAMP=7;MSQ=15.79;AN=16832;AC=7;NS=8437;AC_Hom=0;AC_Het=7;AC_Hemi=0;MAF=0.000414839;HWE=1;NFAM=7
13	107602459	19481_1	N	[14:76823080[N	122.67	LOW	SVTYPE=BND;POS=107602459;STRANDS=--:16;CIPOS=-4,2;CIEND=-4,1;CIPOS95=0,0;CIEND95=0,0;MATEID=19481_2;EVENT=19481;SU=16;PE=7;SR=9;ALG=PROD;AF=5.94e-05;NSAMP=1;MSQ=122.67;AN=16834;AC=1;NS=8438;AC_Hom=0;AC_Het=1;AC_Hemi=0;MAF=5.92557e-05;HWE=1;NFAM=1
13	107602461	19408_1	N	N]14:76824191]	221.67	LOW	SVTYPE=BND;POS=107602461;STRANDS=++:16;CIPOS=-5,5;CIEND=-8,10;CIPOS95=0,0;CIEND95=0,0;MATEID=19408_2;EVENT=19408;SU=16;PE=10;SR=6;ALG=PROD;AF=5.94e-05;NSAMP=1;MSQ=221.67;AN=16834;AC=1;NS=8438;AC_Hom=0;AC_Het=1;AC_Hemi=0;MAF=5.92557e-05;HWE=1;NFAM=1
13	107603685	118117_1	N	N[13:107603741[	441.47	LOW	SVTYPE=BND;POS=107603685;STRANDS=+-:15;CIPOS=-20,20;CIEND=-25,24;CIPOS95=0,0;CIEND95=0,0;MATEID=118117_2;EVENT=118117;SU=15;PE=0;SR=15;ALG=PROD;AF=0.0001188;NSAMP=2;MSQ=220.3;AN=16834;AC=2;NS=8438;AC_Hom=0;AC_Het=2;AC_Hemi=0;MAF=0.000118511;HWE=1;NFAM=2
13	107603741	118117_2	N	]13:107603685]N	441.47	LOW	SVTYPE=BND;POS=107603685;STRANDS=+-:15;CIPOS=-25,24;CIEND=-20,20;CIPOS95=0,0;CIEND95=0,0;MATEID=118117_1;EVENT=118117;SECONDARY;SU=15;PE=0;SR=15;ALG=PROD;AF=0.0001188;NSAMP=2;MSQ=220.3;AN=16834;AC=2;NS=8438;AC_Hom=0;AC_Het=2;AC_Hemi=0;MAF=0.000118511;HWE=1;NFAM=2
13	107605279	118118_1	N	N[13:107605605[	60.08	LOW	SVTYPE=BND;POS=107605279;STRANDS=+-:4;CIPOS=-9,8;CIEND=-9,8;CIPOS95=0,0;CIEND95=0,0;MATEID=118118_2;EVENT=118118;SU=4;PE=0;SR=4;ALG=PROD;AF=0.000297;NSAMP=5;MSQ=11.76;RETAINED;AN=16834;AC=5;NS=8438;AC_Hom=0;AC_Het=5;AC_Hemi=0;MAF=0.000296279;HWE=1;NFAM=5
13	107605605	118118_2	N	]13:107605279]N	60.08	LOW	SVTYPE=BND;POS=107605279;STRANDS=+-:4;CIPOS=-9,8;CIEND=-9,8;CIPOS95=0,0;CIEND95=0,0;MATEID=118118_1;EVENT=118118;SECONDARY;SU=4;PE=0;SR=4;ALG=PROD;AF=0.000297;NSAMP=5;MSQ=11.76;RETAINED;AN=16834;AC=5;NS=8438;AC_Hom=0;AC_Het=5;AC_Hemi=0;MAF=0.000296279;HWE=1;NFAM=5
13	107606105	118120	N	<DEL>	803.42	PASS	SVTYPE=DEL;POS=107606105;SVLEN=-5994;END=107612099;STRANDS=+-:31;CIPOS=-8,10;CIEND=-10,10;CIPOS95=0,0;CIEND95=0,0;SU=31;PE=18;SR=13;ALG=PROD;AF=5.94e-05;NSAMP=1;MSQ=803.42;AN=16834;AC=1;NS=8438;AC_Hom=0;AC_Het=1;AC_Hemi=0;MAF=5.92557e-05;HWE=1;NFAM=1
13	107620157	19815_1	N	]17:2872476]N	1061.06	LOW	SVTYPE=BND;POS=107620157;STRANDS=-+:12;CIPOS=-29,28;CIEND=-29,28;CIPOS95=0,0;CIEND95=0,0;MATEID=19815_2;EVENT=19815;SU=12;PE=0;SR=12;ALG=PROD;AF=0.002911;NSAMP=49;MSQ=20.4;AN=16834;AC=49;NS=8438;AC_Hom=0;AC_Het=49;AC_Hemi=0;MAF=0.00290353;HWE=1;NFAM=47
13	107671397	118121_1	N	N[13:107671641[	35349.9	PASS	SVTYPE=BND;POS=107671397;STRANDS=+-:837;CIPOS=-1,1;CIEND=-1,1;CIPOS95=0,0;CIEND95=0,0;MATEID=118121_2;EVENT=118121;SU=837;PE=68;SR=769;ALG=PROD;AF=0.006831;NSAMP=113;MSQ=312.77;AN=16834;AC=115;NS=8438;AC_Hom=4;AC_Het=111;AC_Hemi=0;MAF=0.00681441;HWE=0.0573746;NFAM=112
13	107671641	118121_2	N	]13:107671397]N	35349.9	PASS	SVTYPE=BND;POS=107671397;STRANDS=+-:837;CIPOS=-1,1;CIEND=-1,1;CIPOS95=0,0;CIEND95=0,0;MATEID=118121_1;EVENT=118121;SECONDARY;SU=837;PE=68;SR=769;ALG=PROD;AF=0.006831;NSAMP=113;MSQ=312.77;AN=16834;AC=115;NS=8438;AC_Hom=4;AC_Het=111;AC_Hemi=0;MAF=0.00681441;HWE=0.0573746;NFAM=112
13	107674211	60073_2	N	[6:131803297[N	109.34	LOW	SVTYPE=BND;POS=107674211;STRANDS=--:5;IMPRECISE;CIPOS=-186,30;CIEND=-484,27;CIPOS95=-67,30;CIEND95=-140,27;MATEID=60073_1;EVENT=60073;SECONDARY;SU=5;PE=5;SR=0;ALG=PROD;AF=0.0001782;NSAMP=3;MSQ=32.9;AN=16834;AC=3;NS=8438;AC_Hom=0;AC_Het=3;AC_Hemi=0;MAF=0.000177767;HWE=1;NFAM=3
13	107674238	60072_2	N	[6:36649041[N	167.44	LOW	SVTYPE=BND;POS=107674238;STRANDS=--:4;IMPRECISE;CIPOS=-306,30;CIEND=-387,30;CIPOS95=-146,30;CIEND95=-161,30;MATEID=60072_1;EVENT=60072;SECONDARY;SU=4;PE=4;SR=0;ALG=PROD;AF=0.0002376;NSAMP=4;MSQ=41.1;AN=16834;AC=4;NS=8438;AC_Hom=0;AC_Het=4;AC_Hemi=0;MAF=0.000237023;HWE=1;NFAM=4
13	107674272	19660_1	N	N[16:8831849[	280.75	LOW	SVTYPE=BND;POS=107674272;STRANDS=+-:5;IMPRECISE;CIPOS=-5,10;CIEND=-10,9;CIPOS95=-1,1;CIEND95=-1,1;MATEID=19660_2;EVENT=19660;SU=5;PE=3;SR=2;ALG=PROD;AF=0.001247;NSAMP=20;MSQ=13.18;AN=16834;AC=21;NS=8438;AC_Hom=2;AC_Het=19;AC_Hemi=0;MAF=0.00124437;HWE=0.0123816;NFAM=20
13	107674322	60074_2	N	[6:134717427[N	69.41	LOW	SVTYPE=BND;POS=107674322;STRANDS=--:4;IMPRECISE;CIPOS=-301,30;CIEND=-354,30;CIPOS95=-137,30;CIEND95=-181,30;MATEID=60074_1;EVENT=60074;SECONDARY;SU=4;PE=4;SR=0;ALG=PROD;AF=0.000297;NSAMP=5;MSQ=12.66;AN=16834;AC=5;NS=8438;AC_Hom=0;AC_Het=5;AC_Hemi=0;MAF=0.000296279;HWE=1;NFAM=5
13	107677033	118122	N	<DEL>	383.61	PASS	SVTYPE=DEL;POS=107677033;SVLEN=-745;END=107677778;STRANDS=+-:17;CIPOS=-5,4;CIEND=-10,10;CIPOS95=0,0;CIEND95=0,0;SU=17;PE=10;SR=7;ALG=PROD;AF=5.94e-05;NSAMP=1;MSQ=383.61;AN=16834;AC=1;NS=8438;AC_Hom=0;AC_Het=1;AC_Hemi=0;MAF=5.92557e-05;HWE=1;NFAM=1
13	107700914	118123_1	N	N[13:107701444[	15471.5	PASS	SVTYPE=BND;POS=107700914;STRANDS=+-:682;CIPOS=-2,2;CIEND=-2,0;CIPOS95=0,0;CIEND95=0,0;MATEID=118123_2;EVENT=118123;SU=682;PE=360;SR=322;ALG=PROD;AF=0.002079;NSAMP=35;MSQ=442.04;AN=16834;AC=35;NS=8438;AC_Hom=0;AC_Het=35;AC_Hemi=0;MAF=0.00207395;HWE=1;NFAM=28
13	107701444	118123_2	N	]13:107700914]N	15471.5	PASS	SVTYPE=BND;POS=107700914;STRANDS=+-:682;CIPOS=-2,0;CIEND=-2,2;CIPOS95=0,0;CIEND95=0,0;MATEID=118123_1;EVENT=118123;SECONDARY;SU=682;PE=360;SR=322;ALG=PROD;AF=0.002079;NSAMP=35;MSQ=442.04;AN=16834;AC=35;NS=8438;AC_Hom=0;AC_Het=35;AC_Hemi=0;MAF=0.00207395;HWE=1;NFAM=28
13	107708177	20532_1	N	]GL000243.1:24144]N	257.71	LOW	SVTYPE=BND;POS=107708177;STRANDS=-+:4;IMPRECISE;CIPOS=-291,10;CIEND=-10,392;CIPOS95=-137,1;CIEND95=-1,140;MATEID=20532_2;EVENT=20532;SU=4;PE=4;SR=0;ALG=PROD;AF=0.0004158;NSAMP=7;MSQ=34.1;AN=16834;AC=7;NS=8438;AC_Hom=0;AC_Het=7;AC_Hemi=0;MAF=0.00041479;HWE=1;NFAM=7
13	107711757	118124_1	N	N[13:107713556[	8570.46	LOW	SVTYPE=BND;POS=107711757;STRANDS=+-:426;IMPRECISE;CIPOS=-30,129;CIEND=-49,31;CIPOS95=-2,2;CIEND95=-1,1;MATEID=118124_2;EVENT=118124;SU=426;PE=426;SR=0;ALG=PROD;AF=0.002376;NSAMP=40;MSQ=214.24;AN=16834;AC=40;NS=8438;AC_Hom=0;AC_Het=40;AC_Hemi=0;MAF=0.00237023;HWE=1;NFAM=40
13	107713556	118124_2	N	]13:107711757]N	8570.46	LOW	SVTYPE=BND;POS=107711757;STRANDS=+-:426;IMPRECISE;CIPOS=-49,31;CIEND=-30,129;CIPOS95=-1,1;CIEND95=-2,2;MATEID=118124_1;EVENT=118124;SECONDARY;SU=426;PE=426;SR=0;ALG=PROD;AF=0.002376;NSAMP=40;MSQ=214.24;AN=16834;AC=40;NS=8438;AC_Hom=0;AC_Het=40;AC_Hemi=0;MAF=0.00237023;HWE=1;NFAM=40
13	107767903	118125	N	<DEL>	411.18	PASS	SVTYPE=DEL;POS=107767903;SVLEN=-297;END=107768200;STRANDS=+-:11;CIPOS=-10,10;CIEND=-4,2;CIPOS95=0,0;CIEND95=0,0;SU=11;PE=1;SR=10;ALG=PROD;AF=5.94e-05;NSAMP=1;MSQ=410.6;AN=16834;AC=1;NS=8438;AC_Hom=0;AC_Het=1;AC_Hemi=0;MAF=5.92557e-05;HWE=1;NFAM=1
13	107851776	118126	N	<DEL>	443.6	PASS	SVTYPE=DEL;POS=107851776;SVLEN=-1555;END=107853331;STRANDS=+-:19;CIPOS=-8,10;CIEND=-10,10;CIPOS95=0,0;CIEND95=0,0;SU=19;PE=10;SR=9;ALG=PROD;AF=5.94e-05;NSAMP=1;MSQ=443.6;AN=16834;AC=1;NS=8438;AC_Hom=0;AC_Het=1;AC_Hemi=0;MAF=5.92557e-05;HWE=1;NFAM=1
13	107857074	261672	N	<DUP>	62.09	PASS	SVTYPE=DUP;POS=107857074;SVLEN=2518;END=107859592;STRANDS=-+:8;IMPRECISE;CIPOS=-190,10;CIEND=-10,307;CIPOS95=-87,2;CIEND95=-2,88;SU=8;PE=8;SR=0;ALG=PROD;AF=5.94e-05;NSAMP=1;MSQ=60.89;AN=16834;AC=1;NS=8438;AC_Hom=0;AC_Het=1;AC_Hemi=0;MAF=5.92557e-05;HWE=1;NFAM=1
13	107857313	118127	N	<DEL>	104.76	PASS	SVTYPE=DEL;POS=107857313;SVLEN=-801;END=107858114;STRANDS=+-:8;CIPOS=-9,10;CIEND=-10,10;CIPOS95=0,0;CIEND95=0,0;SU=8;PE=4;SR=4;ALG=PROD;AF=5.94e-05;NSAMP=1;MSQ=104.76;AN=16834;AC=1;NS=8438;AC_Hom=0;AC_Het=1;AC_Hemi=0;MAF=5.92557e-05;HWE=1;NFAM=1
13	107869974	118128	N	<DEL>	281.73	PASS	SVTYPE=DEL;POS=107869974;SVLEN=-4367;END=107874341;STRANDS=+-:14;CIPOS=-4,3;CIEND=-4,2;CIPOS95=0,0;CIEND95=0,0;SU=14;PE=6;SR=8;ALG=PROD;AF=5.94e-05;NSAMP=1;MSQ=281.73;AN=16834;AC=1;NS=8438;AC_Hom=0;AC_Het=1;AC_Hemi=0;MAF=5.92557e-05;HWE=1;NFAM=1
13	107915118	20018_1	N	[18:8726471[N	211.04	LOW	SVTYPE=BND;POS=107915118;STRANDS=--:17;CIPOS=-10,10;CIEND=-29,10;CIPOS95=0,0;CIEND95=0,0;MATEID=20018_2;EVENT=20018;SU=17;PE=0;SR=17;ALG=PROD;AF=0.0008317;NSAMP=14;MSQ=14.43;AN=16834;AC=14;NS=8438;AC_Hom=0;AC_Het=14;AC_Hemi=0;MAF=0.00082958;HWE=1;NFAM=14
13	107915118	20618_1	N	[X:30886704[N	1086.29	LOW	SVTYPE=BND;POS=107915118;STRANDS=--:28;CIPOS=-29,28;CIEND=-29,28;CIPOS95=0,0;CIEND95=0,0;MATEID=20618_2;EVENT=20618;SU=28;PE=0;SR=28;ALG=PROD;AF=0.003208;NSAMP=54;MSQ=18.6;AN=16834;AC=54;NS=8438;AC_Hom=0;AC_Het=55;AC_Hemi=0;MAF=0.00325907;HWE=1;NFAM=54
13	107924549	118129	N	<DEL:ME:SINE|Alu|AluYb8>	6.47914e+06	PASS	SVTYPE=MEI;POS=107924549;SVLEN=-312;END=107924861;STRANDS=+-:141871;CIPOS=0,0;CIEND=0,0;CIPOS95=0,0;CIEND95=0,0;SU=141871;PE=31256;SR=110615;ALG=PROD;AF=0.6799;NSAMP=7447;MSQ=867.74;AN=16834;AC=11446;NS=8438;AC_Hom=8018;AC_Het=3458;AC_Hemi=0;MAF=0.319981;HWE=9.78028e-08;NFAM=6491
13	107940580	298448_2	N	[13:107519261[N	18832.2	LOW	SVTYPE=BND;POS=107940580;STRANDS=--:1344;IMPRECISE;CIPOS=-166,31;CIEND=-71,11;CIPOS95=-8,8;CIEND95=-1,1;MATEID=298448_1;EVENT=298448;SECONDARY;SU=1344;PE=1344;SR=0;ALG=PROD;AF=0.02537;NSAMP=427;MSQ=43.69;AN=16834;AC=427;NS=8438;AC_Hom=0;AC_Het=428;AC_Hemi=0;MAF=0.0253615;HWE=0.00687775;NFAM=410
13	107940798	298449_2	N	N]13:107519209]	14625.5	LOW	SVTYPE=BND;POS=107940798;STRANDS=++:1119;IMPRECISE;CIPOS=-13,164;CIEND=-10,89;CIPOS95=-4,4;CIEND95=-1,1;MATEID=298449_1;EVENT=298449;SECONDARY;SU=1119;PE=1119;SR=0;ALG=PROD;AF=0.02269;NSAMP=382;MSQ=37.82;AN=16834;AC=382;NS=8438;AC_Hom=0;AC_Het=382;AC_Hemi=0;MAF=0.0226357;HWE=0.0233218;NFAM=365
13	107942558	118130	N	<DEL>	740.51	PASS	SVTYPE=DEL;POS=107942558;SVLEN=-2821;END=107945379;STRANDS=+-:26;IMPRECISE;CIPOS=-23,30;CIEND=-30,29;CIPOS95=-2,2;CIEND95=-3,3;SU=26;PE=25;SR=1;ALG=PROD;AF=0.0001188;NSAMP=2;MSQ=370.12;AN=16834;AC=2;NS=8438;AC_Hom=0;AC_Het=2;AC_Hemi=0;MAF=0.000118511;HWE=1;NFAM=2
13	107951786	261673	N	<DUP>	222.46	PASS	SVTYPE=DUP;POS=107951786;SVLEN=4512;END=107956298;STRANDS=-+:18;CIPOS=-10,9;CIEND=-4,4;CIPOS95=0,0;CIEND95=0,0;SU=18;PE=12;SR=6;ALG=PROD;AF=0.0001188;NSAMP=1;MSQ=218.45;AN=16834;AC=2;NS=8438;AC_Hom=2;AC_Het=0;AC_Hemi=0;MAF=0.000118511;HWE=5.92593e-05;NFAM=1
13	107959943	118131	N	<DEL>	125.74	PASS	SVTYPE=DEL;POS=107959943;SVLEN=-3177;END=107963120;STRANDS=+-:8;IMPRECISE;CIPOS=-10,342;CIEND=-174,10;CIPOS95=-1,98;CIEND95=-78,2;SU=8;PE=8;SR=0;ALG=PROD;AF=5.94e-05;NSAMP=1;MSQ=125.74;AN=16834;AC=1;NS=8438;AC_Hom=0;AC_Het=1;AC_Hemi=0;MAF=5.92557e-05;HWE=1;NFAM=1
13	107960550	28672_2	N	N[2:217831173[	10712	LOW	SVTYPE=BND;POS=107960550;STRANDS=-+:7;IMPRECISE;CIPOS=-10,200;CIEND=-451,10;CIPOS95=-3,32;CIEND95=-142,0;MATEID=28672_1;EVENT=28672;SECONDARY;SU=7;PE=7;SR=0;ALG=PROD;AF=0.024;NSAMP=403;MSQ=25.93;AN=16834;AC=404;NS=8438;AC_Hom=2;AC_Het=402;AC_Hemi=0;MAF=0.0239393;HWE=0.0960605;NFAM=337
13	107975866	261674_1	N	]13:107976228]N	277.53	LOW	SVTYPE=BND;POS=107975866;STRANDS=-+:21;CIPOS=-10,10;CIEND=-10,10;CIPOS95=0,0;CIEND95=0,0;MATEID=261674_2;EVENT=261674;SU=21;PE=4;SR=17;ALG=PROD;AF=0.0001188;NSAMP=2;MSQ=135.6;AN=16834;AC=2;NS=8438;AC_Hom=0;AC_Het=2;AC_Hemi=0;MAF=0.000118511;HWE=1;NFAM=2
13	107976228	261674_2	N	N[13:107975866[	277.53	LOW	SVTYPE=BND;POS=107975866;STRANDS=-+:21;CIPOS=-10,10;CIEND=-10,10;CIPOS95=0,0;CIEND95=0,0;MATEID=261674_1;EVENT=261674;SECONDARY;SU=21;PE=4;SR=17;ALG=PROD;AF=0.0001188;NSAMP=2;MSQ=135.6;AN=16834;AC=2;NS=8438;AC_Hom=0;AC_Het=2;AC_Hemi=0;MAF=0.000118511;HWE=1;NFAM=2
13	107998831	261675	N	<DUP>	258.33	PASS	SVTYPE=DUP;POS=107998831;SVLEN=195;END=107999026;STRANDS=-+:11;CIPOS=-3,2;CIEND=-3,2;CIPOS95=0,0;CIEND95=0,0;SU=11;PE=0;SR=11;ALG=PROD;AF=0.0001188;NSAMP=1;MSQ=253.35;AN=16834;AC=2;NS=8438;AC_Hom=2;AC_Het=0;AC_Hemi=0;MAF=0.000118511;HWE=5.92593e-05;NFAM=1
13	108006915	298450	N	<INV>	15.44	LOW	SVTYPE=INV;POS=108006915;SVLEN=999;END=108007914;STRANDS=++:3,--:3;IMPRECISE;CIPOS=-21,120;CIEND=-10,85;CIPOS95=-11,103;CIEND95=0,72;SU=6;PE=6;SR=0;ALG=PROD;AF=5.94e-05;NSAMP=1;MSQ=14.85;AN=16834;AC=1;NS=8438;AC_Hom=0;AC_Het=1;AC_Hemi=0;MAF=5.92557e-05;HWE=1;NFAM=1
13	108101921	118134	N	<DEL>	620.39	PASS	SVTYPE=DEL;POS=108101921;SVLEN=-45754;END=108147675;STRANDS=+-:20;CIPOS=-9,10;CIEND=-3,1;CIPOS95=0,0;CIEND95=0,0;SU=20;PE=7;SR=13;ALG=PROD;AF=0.0001188;NSAMP=1;MSQ=620.39;AN=16834;AC=2;NS=8438;AC_Hom=2;AC_Het=0;AC_Hemi=0;MAF=0.000118511;HWE=5.92593e-05;NFAM=1
13	108120105	261676	N	<DUP>	89.94	PASS	SVTYPE=DUP;POS=108120105;SVLEN=12120;END=108132225;STRANDS=-+:10;CIPOS=-10,10;CIEND=-10,10;CIPOS95=0,0;CIEND95=0,0;SU=10;PE=2;SR=8;ALG=PROD;AF=5.94e-05;NSAMP=1;MSQ=84.82;AN=16834;AC=1;NS=8438;AC_Hom=0;AC_Het=1;AC_Hemi=0;MAF=5.92557e-05;HWE=1;NFAM=1
13	108123542	118135_1	N	N[13:108123638[	9496.84	LOW	SVTYPE=BND;POS=108123542;STRANDS=+-:365;CIPOS=-2,1;CIEND=-2,1;CIPOS95=0,0;CIEND95=0,0;MATEID=118135_2;EVENT=118135;SU=365;PE=1;SR=364;ALG=PROD;AF=0.002911;NSAMP=49;MSQ=193.81;AN=16832;AC=49;NS=8437;AC_Hom=0;AC_Het=49;AC_Hemi=0;MAF=0.00290388;HWE=1;NFAM=49
13	108123638	118135_2	N	]13:108123542]N	9496.84	LOW	SVTYPE=BND;POS=108123542;STRANDS=+-:365;CIPOS=-2,1;CIEND=-2,1;CIPOS95=0,0;CIEND95=0,0;MATEID=118135_1;EVENT=118135;SECONDARY;SU=365;PE=1;SR=364;ALG=PROD;AF=0.002911;NSAMP=49;MSQ=193.81;AN=16832;AC=49;NS=8437;AC_Hom=0;AC_Het=49;AC_Hemi=0;MAF=0.00290388;HWE=1;NFAM=49
13	108124456	118136	N	<DEL>	857.34	PASS	SVTYPE=DEL;POS=108124456;SVLEN=-1222;END=108125678;STRANDS=+-:33;CIPOS=-3,3;CIEND=-4,1;CIPOS95=0,0;CIEND95=0,0;SU=33;PE=25;SR=8;ALG=PROD;AF=5.941e-05;NSAMP=1;MSQ=857.34;AN=16832;AC=1;NS=8437;AC_Hom=0;AC_Het=1;AC_Hemi=0;MAF=5.92628e-05;HWE=1;NFAM=1
13	108141964	118137	N	<DEL>	515.62	PASS	SVTYPE=DEL;POS=108141964;SVLEN=-2433;END=108144397;STRANDS=+-:20;CIPOS=-6,8;CIEND=-9,10;CIPOS95=0,0;CIEND95=0,0;SU=20;PE=12;SR=8;ALG=PROD;AF=5.941e-05;NSAMP=1;MSQ=515.62;AN=16832;AC=1;NS=8437;AC_Hom=0;AC_Het=1;AC_Hemi=0;MAF=5.92628e-05;HWE=1;NFAM=1
13	108146383	118138	N	<DEL>	294086	PASS	SVTYPE=DEL;POS=108146383;SVLEN=-184;END=108146567;STRANDS=+-:9170;CIPOS=0,0;CIEND=0,0;CIPOS95=0,0;CIEND95=0,0;SU=9170;PE=228;SR=8942;ALG=PROD;AF=0.06671;NSAMP=1070;MSQ=274.83;AN=16834;AC=1123;NS=8438;AC_Hom=106;AC_Het=1017;AC_Hemi=0;MAF=0.0665442;HWE=0.00834703;NFAM=1056
13	108169965	118139_1	N	N[13:108170263[	13.84	LOW	SVTYPE=BND;POS=108169965;STRANDS=+-:4;CIPOS=-9,8;CIEND=-9,8;CIPOS95=0,0;CIEND95=0,0;MATEID=118139_2;EVENT=118139;SU=4;PE=0;SR=4;ALG=PROD;AF=5.94e-05;NSAMP=1;MSQ=4.6;AN=16834;AC=1;NS=8438;AC_Hom=0;AC_Het=1;AC_Hemi=0;MAF=5.92557e-05;HWE=1;NFAM=1
13	108170263	118139_2	N	]13:108169965]N	13.84	LOW	SVTYPE=BND;POS=108169965;STRANDS=+-:4;CIPOS=-9,8;CIEND=-9,8;CIPOS95=0,0;CIEND95=0,0;MATEID=118139_1;EVENT=118139;SECONDARY;SU=4;PE=0;SR=4;ALG=PROD;AF=5.94e-05;NSAMP=1;MSQ=4.6;AN=16834;AC=1;NS=8438;AC_Hom=0;AC_Het=1;AC_Hemi=0;MAF=5.92557e-05;HWE=1;NFAM=1
13	108191317	118140	N	<DEL>	82740.8	PASS	SVTYPE=DEL;POS=108191317;SVLEN=-533;END=108191850;STRANDS=+-:3577;CIPOS=0,0;CIEND=0,0;CIPOS95=0,0;CIEND95=0,0;SU=3577;PE=1961;SR=1616;ALG=PROD;AF=0.01218;NSAMP=203;MSQ=407.58;AN=16834;AC=205;NS=8438;AC_Hom=4;AC_Het=201;AC_Hemi=0;MAF=0.0121474;HWE=0.352479;NFAM=201
13	108192679	54347_2	N	N[5:39787750[	268133	LOW	SVTYPE=BND;POS=108192679;STRANDS=-+:301;CIPOS=-4,5;CIEND=-6,2;CIPOS95=0,0;CIEND95=0,0;MATEID=54347_1;EVENT=54347;SECONDARY;SU=301;PE=200;SR=101;ALG=PROD;AF=0.219;NSAMP=3686;MSQ=72.34;AN=16834;AC=3686;NS=8438;AC_Hom=0;AC_Het=3698;AC_Hemi=0;MAF=0.219128;HWE=0;NFAM=3334
13	108203225	118141	N	<DEL>	197.63	PASS	SVTYPE=DEL;POS=108203225;SVLEN=-4251;END=108207476;STRANDS=+-:7;IMPRECISE;CIPOS=-10,338;CIEND=-356,10;CIPOS95=-2,82;CIEND95=-108,0;SU=7;PE=7;SR=0;ALG=PROD;AF=5.94e-05;NSAMP=1;MSQ=197.63;AN=16834;AC=1;NS=8438;AC_Hom=0;AC_Het=1;AC_Hemi=0;MAF=5.92557e-05;HWE=1;NFAM=1
13	108208676	20470_1	N	]22:45019261]N	56605.5	LOW	SVTYPE=BND;POS=108208676;STRANDS=-+:158;CIPOS=-5,5;CIEND=-4,3;CIPOS95=0,0;CIEND95=0,0;MATEID=20470_2;EVENT=20470;SU=158;PE=0;SR=158;ALG=PROD;AF=0.08649;NSAMP=1456;MSQ=38.28;AN=16834;AC=1456;NS=8438;AC_Hom=0;AC_Het=1459;AC_Hemi=0;MAF=0.0864541;HWE=1.84833e-30;NFAM=1433
13	108208716	39723_2	N	N[3:21986726[	92.33	LOW	SVTYPE=BND;POS=108208716;STRANDS=-+:9;IMPRECISE;CIPOS=-29,443;CIEND=-205,30;CIPOS95=-29,146;CIEND95=-73,30;MATEID=39723_1;EVENT=39723;SECONDARY;SU=9;PE=9;SR=0;ALG=PROD;AF=0.0001782;NSAMP=3;MSQ=30.72;AN=16834;AC=3;NS=8438;AC_Hom=0;AC_Het=3;AC_Hemi=0;MAF=0.000177767;HWE=1;NFAM=3
13	108221587	118142	N	<DEL>	266.76	PASS	SVTYPE=DEL;POS=108221587;SVLEN=-3397;END=108224984;STRANDS=+-:12;IMPRECISE;CIPOS=-8,10;CIEND=-10,6;CIPOS95=-1,1;CIEND95=-1,0;SU=12;PE=10;SR=2;ALG=PROD;AF=5.94e-05;NSAMP=1;MSQ=266.76;AN=16834;AC=1;NS=8438;AC_Hom=0;AC_Het=1;AC_Hemi=0;MAF=5.92557e-05;HWE=1;NFAM=1
13	108239102	118143	N	<DEL>	221.74	PASS	SVTYPE=DEL;POS=108239102;SVLEN=-75009;END=108314111;STRANDS=+-:11;CIPOS=-8,6;CIEND=-10,10;CIPOS95=0,0;CIEND95=0,0;SU=11;PE=6;SR=5;ALG=PROD;AF=5.94e-05;NSAMP=1;MSQ=221.74;AN=16834;AC=1;NS=8438;AC_Hom=0;AC_Het=1;AC_Hemi=0;MAF=5.92557e-05;HWE=1;NFAM=1
13	108290536	19736_1	N	[16:64771983[N	20880.5	LOW	SVTYPE=BND;POS=108290536;STRANDS=--:4;CIPOS=-9,8;CIEND=-9,8;CIPOS95=0,0;CIEND95=0,0;MATEID=19736_2;EVENT=19736;SU=4;PE=0;SR=4;ALG=PROD;AF=0.04669;NSAMP=786;MSQ=25.68;AN=16834;AC=786;NS=8438;AC_Hom=0;AC_Het=788;AC_Hemi=0;MAF=0.0466935;HWE=9.64833e-09;NFAM=727
13	108290536	20779_1	N	]X:132922161]N	36233.8	LOW	SVTYPE=BND;POS=108290536;STRANDS=-+:13;CIPOS=-29,28;CIEND=-29,28;CIPOS95=0,0;CIEND95=0,0;MATEID=20779_2;EVENT=20779;SU=13;PE=0;SR=13;ALG=PROD;AF=0.06963;NSAMP=1162;MSQ=30.44;AN=16832;AC=1172;NS=8437;AC_Hom=20;AC_Het=1155;AC_Hemi=0;MAF=0.0696338;HWE=2.2861e-09;NFAM=1062
13	108295348	118144_1	N	N[13:108303399[	4144.14	PASS	SVTYPE=BND;POS=108295348;STRANDS=+-:204;CIPOS=-9,25;CIEND=-6,25;CIPOS95=0,0;CIEND95=0,0;MATEID=118144_2;EVENT=118144;SU=204;PE=102;SR=102;ALG=PROD;AF=0.0008911;NSAMP=15;MSQ=276.27;AN=16834;AC=15;NS=8438;AC_Hom=0;AC_Het=15;AC_Hemi=0;MAF=0.000888836;HWE=1;NFAM=15
13	108303399	118144_2	N	]13:108295348]N	4144.14	PASS	SVTYPE=BND;POS=108295348;STRANDS=+-:204;CIPOS=-6,25;CIEND=-9,25;CIPOS95=0,0;CIEND95=0,0;MATEID=118144_1;EVENT=118144;SECONDARY;SU=204;PE=102;SR=102;ALG=PROD;AF=0.0008911;NSAMP=15;MSQ=276.27;AN=16834;AC=15;NS=8438;AC_Hom=0;AC_Het=15;AC_Hemi=0;MAF=0.000888836;HWE=1;NFAM=15
13	108305418	118145_1	N	N[13:108305673[	91131.2	PASS	SVTYPE=BND;POS=108305418;STRANDS=+-:2216;CIPOS=-2,0;CIEND=-2,1;CIPOS95=0,0;CIEND95=0,0;MATEID=118145_2;EVENT=118145;SU=2216;PE=174;SR=2042;ALG=PROD;AF=0.01372;NSAMP=225;MSQ=405;AN=16834;AC=231;NS=8438;AC_Hom=12;AC_Het=219;AC_Hemi=0;MAF=0.0136881;HWE=0.00484683;NFAM=198
13	108305673	118145_2	N	]13:108305418]N	91131.2	PASS	SVTYPE=BND;POS=108305418;STRANDS=+-:2216;CIPOS=-2,1;CIEND=-2,0;CIPOS95=0,0;CIEND95=0,0;MATEID=118145_1;EVENT=118145;SECONDARY;SU=2216;PE=174;SR=2042;ALG=PROD;AF=0.01372;NSAMP=225;MSQ=405;AN=16834;AC=231;NS=8438;AC_Hom=12;AC_Het=219;AC_Hemi=0;MAF=0.0136881;HWE=0.00484683;NFAM=198
13	108307441	118146	N	<DEL>	782.02	PASS	SVTYPE=DEL;POS=108307441;SVLEN=-5325;END=108312766;STRANDS=+-:9;IMPRECISE;CIPOS=-25,29;CIEND=-30,30;CIPOS95=-1,1;CIEND95=-1,1;SU=9;PE=6;SR=3;ALG=PROD;AF=0.0002376;NSAMP=4;MSQ=195.5;AN=16834;AC=4;NS=8438;AC_Hom=0;AC_Het=4;AC_Hemi=0;MAF=0.000237023;HWE=1;NFAM=4
13	108328934	20204_1	N	]19:57622079]N	64.22	LOW	SVTYPE=BND;POS=108328934;STRANDS=-+:4;CIPOS=-9,8;CIEND=-9,8;CIPOS95=0,0;CIEND95=0,0;MATEID=20204_2;EVENT=20204;SU=4;PE=0;SR=4;ALG=PROD;AF=0.0002376;NSAMP=4;MSQ=15.52;AN=16834;AC=4;NS=8438;AC_Hom=0;AC_Het=4;AC_Hemi=0;MAF=0.000237023;HWE=1;NFAM=4
13	108330895	118147_1	N	N[13:108331074[	248.28	LOW	SVTYPE=BND;POS=108330895;STRANDS=+-:7;CIPOS=-5,4;CIEND=-5,4;CIPOS95=0,0;CIEND95=0,0;MATEID=118147_2;EVENT=118147;SU=7;PE=0;SR=7;ALG=PROD;AF=0.0001782;NSAMP=3;MSQ=80.98;AN=16834;AC=3;NS=8438;AC_Hom=0;AC_Het=3;AC_Hemi=0;MAF=0.000177767;HWE=1;NFAM=3
13	108331074	118147_2	N	]13:108330895]N	248.28	LOW	SVTYPE=BND;POS=108330895;STRANDS=+-:7;CIPOS=-5,4;CIEND=-5,4;CIPOS95=0,0;CIEND95=0,0;MATEID=118147_1;EVENT=118147;SECONDARY;SU=7;PE=0;SR=7;ALG=PROD;AF=0.0001782;NSAMP=3;MSQ=80.98;AN=16834;AC=3;NS=8438;AC_Hom=0;AC_Het=3;AC_Hemi=0;MAF=0.000177767;HWE=1;NFAM=3
13	108332077	118148	N	<DEL>	113.78	PASS	SVTYPE=DEL;POS=108332077;SVLEN=-153584;END=108485661;STRANDS=+-:8;IMPRECISE;CIPOS=-10,6;CIEND=-10,10;CIPOS95=-3,0;CIEND95=-1,0;SU=8;PE=5;SR=3;ALG=PROD;AF=5.94e-05;NSAMP=1;MSQ=113.78;AN=16834;AC=1;NS=8438;AC_Hom=0;AC_Het=1;AC_Hemi=0;MAF=5.92557e-05;HWE=1;NFAM=1
13	108359581	60075_2	N	N]6:84313987]	167.57	LOW	SVTYPE=BND;POS=108359581;STRANDS=++:67;CIPOS=-6,5;CIEND=-6,5;CIPOS95=0,0;CIEND95=0,0;MATEID=60075_1;EVENT=60075;SECONDARY;SU=67;PE=0;SR=67;ALG=PROD;AF=5.94e-05;NSAMP=1;MSQ=167.57;AN=16834;AC=1;NS=8438;AC_Hom=0;AC_Het=1;AC_Hemi=0;MAF=5.92557e-05;HWE=1;NFAM=1
13	108360859	118149_1	N	N[13:108360927[	312512	LOW	SVTYPE=BND;POS=108360859;STRANDS=+-:10141;CIPOS=0,0;CIEND=0,0;CIPOS95=0,0;CIEND95=0,0;MATEID=118149_2;EVENT=118149;SU=10141;PE=27;SR=10114;ALG=PROD;AF=0.08429;NSAMP=1334;MSQ=233.55;AN=16834;AC=1419;NS=8438;AC_Hom=170;AC_Het=1252;AC_Hemi=0;MAF=0.0842617;HWE=0.000680505;NFAM=1206
13	108360927	118149_2	N	]13:108360859]N	312512	LOW	SVTYPE=BND;POS=108360859;STRANDS=+-:10141;CIPOS=0,0;CIEND=0,0;CIPOS95=0,0;CIEND95=0,0;MATEID=118149_1;EVENT=118149;SECONDARY;SU=10141;PE=27;SR=10114;ALG=PROD;AF=0.08429;NSAMP=1334;MSQ=233.55;AN=16834;AC=1419;NS=8438;AC_Hom=170;AC_Het=1252;AC_Hemi=0;MAF=0.0842617;HWE=0.000680505;NFAM=1206
13	108363049	118150_1	N	N[13:108363171[	182.95	LOW	SVTYPE=BND;POS=108363049;STRANDS=+-:5;CIPOS=-10,10;CIEND=-10,10;CIPOS95=0,0;CIEND95=0,0;MATEID=118150_2;EVENT=118150;SU=5;PE=0;SR=5;ALG=PROD;AF=5.94e-05;NSAMP=1;MSQ=182.85;AN=16834;AC=1;NS=8438;AC_Hom=0;AC_Het=1;AC_Hemi=0;MAF=5.92557e-05;HWE=1;NFAM=1
13	108363171	118150_2	N	]13:108363049]N	182.95	LOW	SVTYPE=BND;POS=108363049;STRANDS=+-:5;CIPOS=-10,10;CIEND=-10,10;CIPOS95=0,0;CIEND95=0,0;MATEID=118150_1;EVENT=118150;SECONDARY;SU=5;PE=0;SR=5;ALG=PROD;AF=5.94e-05;NSAMP=1;MSQ=182.85;AN=16834;AC=1;NS=8438;AC_Hom=0;AC_Het=1;AC_Hemi=0;MAF=5.92557e-05;HWE=1;NFAM=1
13	108392679	118151_1	N	N[13:108392764[	380.65	PASS	SVTYPE=BND;POS=108392679;STRANDS=+-:15;CIPOS=-10,10;CIEND=-10,10;CIPOS95=0,0;CIEND95=0,0;MATEID=118151_2;EVENT=118151;SU=15;PE=0;SR=15;ALG=PROD;AF=5.94e-05;NSAMP=1;MSQ=380.61;AN=16834;AC=1;NS=8438;AC_Hom=0;AC_Het=1;AC_Hemi=0;MAF=5.92557e-05;HWE=1;NFAM=1
13	108392764	118151_2	N	]13:108392679]N	380.65	PASS	SVTYPE=BND;POS=108392679;STRANDS=+-:15;CIPOS=-10,10;CIEND=-10,10;CIPOS95=0,0;CIEND95=0,0;MATEID=118151_1;EVENT=118151;SECONDARY;SU=15;PE=0;SR=15;ALG=PROD;AF=5.94e-05;NSAMP=1;MSQ=380.61;AN=16834;AC=1;NS=8438;AC_Hom=0;AC_Het=1;AC_Hemi=0;MAF=5.92557e-05;HWE=1;NFAM=1
13	108400964	118152	N	<DEL>	479.42	PASS	SVTYPE=DEL;POS=108400964;SVLEN=-75355;END=108476319;STRANDS=+-:26;CIPOS=-25,27;CIEND=-20,20;CIPOS95=0,0;CIEND95=0,0;SU=26;PE=18;SR=8;ALG=PROD;AF=0.0001188;NSAMP=2;MSQ=239.71;AN=16834;AC=2;NS=8438;AC_Hom=0;AC_Het=2;AC_Hemi=0;MAF=0.000118511;HWE=1;NFAM=2
13	108438900	20417_1	N	]21:40575909]N	115350	LOW	SVTYPE=BND;POS=108438900;STRANDS=-+:892;IMPRECISE;CIPOS=-204,14;CIEND=-11,150;CIPOS95=-11,11;CIEND95=-2,2;MATEID=20417_2;EVENT=20417;SU=892;PE=892;SR=0;ALG=PROD;AF=0.1808;NSAMP=3044;MSQ=37.31;AN=16834;AC=3044;NS=8438;AC_Hom=0;AC_Het=3053;AC_Hemi=0;MAF=0.180908;HWE=0;NFAM=2699
13	108439085	20418_1	N	N[21:40576041[	98700.3	LOW	SVTYPE=BND;POS=108439085;STRANDS=+-:584;IMPRECISE;CIPOS=-10,240;CIEND=-95,10;CIPOS95=-10,16;CIEND95=-1,1;MATEID=20418_2;EVENT=20418;SU=584;PE=584;SR=0;ALG=PROD;AF=0.1619;NSAMP=2726;MSQ=35.58;AN=16834;AC=2726;NS=8438;AC_Hom=0;AC_Het=2733;AC_Hemi=0;MAF=0.161946;HWE=0;NFAM=2393
13	108449214	118153	N	<DEL>	218.87	PASS	SVTYPE=DEL;POS=108449214;SVLEN=-123;END=108449337;STRANDS=+-:8;CIPOS=-10,10;CIEND=-10,10;CIPOS95=0,0;CIEND95=0,0;SU=8;PE=0;SR=8;ALG=PROD;AF=5.94e-05;NSAMP=1;MSQ=218.8;AN=16834;AC=1;NS=8438;AC_Hom=0;AC_Het=1;AC_Hemi=0;MAF=5.92557e-05;HWE=1;NFAM=1
13	108451629	118154_1	N	N[13:108451712[	1405.57	LOW	SVTYPE=BND;POS=108451629;STRANDS=+-:57;CIPOS=-5,4;CIEND=-8,8;CIPOS95=0,0;CIEND95=0,0;MATEID=118154_2;EVENT=118154;SU=57;PE=1;SR=56;ALG=PROD;AF=0.0004158;NSAMP=7;MSQ=200.78;AN=16834;AC=7;NS=8438;AC_Hom=0;AC_Het=7;AC_Hemi=0;MAF=0.00041479;HWE=1;NFAM=1
13	108451712	118154_2	N	]13:108451629]N	1405.57	LOW	SVTYPE=BND;POS=108451629;STRANDS=+-:57;CIPOS=-8,8;CIEND=-5,4;CIPOS95=0,0;CIEND95=0,0;MATEID=118154_1;EVENT=118154;SECONDARY;SU=57;PE=1;SR=56;ALG=PROD;AF=0.0004158;NSAMP=7;MSQ=200.78;AN=16834;AC=7;NS=8438;AC_Hom=0;AC_Het=7;AC_Hemi=0;MAF=0.00041479;HWE=1;NFAM=1
13	108470959	16914_2	N	N]12:14530545]	13355.3	LOW	SVTYPE=BND;POS=108470959;STRANDS=++:28;CIPOS=-9,8;CIEND=-9,8;CIPOS95=0,0;CIEND95=0,0;MATEID=16914_1;EVENT=16914;SECONDARY;SU=28;PE=0;SR=28;ALG=PROD;AF=0.02014;NSAMP=339;MSQ=38.54;AN=16834;AC=339;NS=8438;AC_Hom=0;AC_Het=340;AC_Hemi=0;MAF=0.020147;HWE=0.0517453;NFAM=328
13	108471072	20339_1	N	]21:14415001]N	308005	LOW	SVTYPE=BND;POS=108471072;STRANDS=-+:9;IMPRECISE;CIPOS=-497,30;CIEND=-30,431;CIPOS95=-147,30;CIEND95=-30,111;MATEID=20339_2;EVENT=20339;SU=9;PE=9;SR=0;ALG=PROD;AF=0.2478;NSAMP=4172;MSQ=73.47;AN=16834;AC=4172;NS=8438;AC_Hom=0;AC_Het=4184;AC_Hemi=0;MAF=0.247926;HWE=0;NFAM=3820
13	108471219	261677_1	N	]13:109412173]N	40040.7	LOW	SVTYPE=BND;POS=108471219;STRANDS=-+:5;IMPRECISE;CIPOS=-230,10;CIEND=-10,476;CIPOS95=-106,2;CIEND95=-1,160;MATEID=261677_2;EVENT=261677;SU=5;PE=5;SR=0;ALG=PROD;AF=0.1858;NSAMP=2699;MSQ=14.32;AN=16834;AC=3128;NS=8438;AC_Hom=860;AC_Het=2280;AC_Hemi=0;MAF=0.186063;HWE=1.30423e-21;NFAM=2344
13	108495028	118155_1	N	N[13:108495263[	354.06	LOW	SVTYPE=BND;POS=108495028;STRANDS=+-:7;CIPOS=-10,10;CIEND=-10,10;CIPOS95=0,0;CIEND95=0,0;MATEID=118155_2;EVENT=118155;SU=7;PE=1;SR=6;ALG=PROD;AF=0.0003564;NSAMP=6;MSQ=58.07;AN=16834;AC=6;NS=8438;AC_Hom=0;AC_Het=6;AC_Hemi=0;MAF=0.000355534;HWE=1;NFAM=6
13	108495263	118155_2	N	]13:108495028]N	354.06	LOW	SVTYPE=BND;POS=108495028;STRANDS=+-:7;CIPOS=-10,10;CIEND=-10,10;CIPOS95=0,0;CIEND95=0,0;MATEID=118155_1;EVENT=118155;SECONDARY;SU=7;PE=1;SR=6;ALG=PROD;AF=0.0003564;NSAMP=6;MSQ=58.07;AN=16834;AC=6;NS=8438;AC_Hom=0;AC_Het=6;AC_Hemi=0;MAF=0.000355534;HWE=1;NFAM=6
13	108539741	60076_2	N	]6:95867845]N	21.48	LOW	SVTYPE=BND;POS=108539741;STRANDS=+-:21588;CIPOS=0,0;CIEND=0,0;CIPOS95=0,0;CIEND95=0,0;MATEID=60076_1;EVENT=60076;SECONDARY;SU=21588;PE=1;SR=21587;ALG=PROD;AF=5.94e-05;NSAMP=1;MSQ=17.98;AN=16834;AC=1;NS=8438;AC_Hom=0;AC_Het=1;AC_Hemi=0;MAF=5.92557e-05;HWE=1;NFAM=1
13	108539741	70508_2	N	N[8:116021661[	687510	LOW	SVTYPE=BND;POS=108539741;STRANDS=-+:387;CIPOS=-5,6;CIEND=-2,2;CIPOS95=0,0;CIEND95=0,0;MATEID=70508_1;EVENT=70508;SECONDARY;SU=387;PE=295;SR=92;ALG=PROD;AF=0.4344;NSAMP=7313;MSQ=93.71;AN=16834;AC=7313;NS=8438;AC_Hom=0;AC_Het=7329;AC_Hemi=0;MAF=0.434285;HWE=0;NFAM=6382
13	108539741	70509_2	N	]8:116021759]N	24016.5	LOW	SVTYPE=BND;POS=108539741;STRANDS=+-:2002;CIPOS=-1,0;CIEND=0,0;CIPOS95=0,0;CIEND95=0,0;MATEID=70509_1;EVENT=70509;SECONDARY;SU=2002;PE=1220;SR=782;ALG=PROD;AF=0.03689;NSAMP=621;MSQ=38.03;AN=16834;AC=621;NS=8438;AC_Hom=0;AC_Het=623;AC_Hemi=0;MAF=0.0369163;HWE=1.02835e-05;NFAM=579
13	108559184	261534_2	N	N[13:87999863[	56473.5	LOW	SVTYPE=BND;POS=87999863;STRANDS=-+:8;CIPOS=-29,28;CIEND=-29,28;CIPOS95=0,0;CIEND95=0,0;MATEID=261534_1;EVENT=261534;SECONDARY;SU=8;PE=0;SR=8;ALG=PROD;AF=0.2219;NSAMP=3676;MSQ=14.53;AN=16834;AC=3735;NS=8438;AC_Hom=118;AC_Het=3623;AC_Hemi=0;MAF=0.221676;HWE=0;NFAM=3230
13	108560843	118157	N	<DEL>	454370	PASS	SVTYPE=DEL;POS=108560843;SVLEN=-391;END=108561234;STRANDS=+-:24;IMPRECISE;CIPOS=-40,40;CIEND=-64,50;CIPOS95=0,0;CIEND95=-15,15;SU=24;PE=24;SR=0;ALG=PROD;AF=0.1635;NSAMP=2423;MSQ=186.18;RETAINED;AN=16834;AC=2752;NS=8438;AC_Hom=666;AC_Het=2100;AC_Hemi=0;MAF=0.163901;HWE=5.02678e-16;NFAM=2172
13	108573029	47434_2	N	N[4:162471665[	1909.25	LOW	SVTYPE=BND;POS=108573029;STRANDS=-+:222;IMPRECISE;CIPOS=-25,171;CIEND=-310,16;CIPOS95=-4,4;CIEND95=-40,16;MATEID=47434_1;EVENT=47434;SECONDARY;SU=222;PE=222;SR=0;ALG=PROD;AF=0.002851;NSAMP=48;MSQ=39.17;AN=16834;AC=48;NS=8438;AC_Hom=0;AC_Het=48;AC_Hemi=0;MAF=0.00284428;HWE=1;NFAM=46
13	108659398	118159	N	<DEL>	452.75	PASS	SVTYPE=DEL;POS=108659398;SVLEN=-2637;END=108662035;STRANDS=+-:18;CIPOS=-7,10;CIEND=-10,10;CIPOS95=0,0;CIEND95=0,0;SU=18;PE=11;SR=7;ALG=PROD;AF=5.94e-05;NSAMP=1;MSQ=452.75;AN=16834;AC=1;NS=8438;AC_Hom=0;AC_Het=1;AC_Hemi=0;MAF=5.92557e-05;HWE=1;NFAM=1
13	108669012	28674_2	N	[2:12614759[N	63106.5	LOW	SVTYPE=BND;POS=108669012;STRANDS=--:2830;IMPRECISE;CIPOS=-100,1;CIEND=-131,9;CIPOS95=0,0;CIEND95=-3,3;MATEID=28674_1;EVENT=28674;SECONDARY;SU=2830;PE=2830;SR=0;ALG=PROD;AF=0.06915;NSAMP=1164;MSQ=53.46;AN=16834;AC=1164;NS=8438;AC_Hom=0;AC_Het=1169;AC_Hemi=0;MAF=0.06927;HWE=1.94557e-19;NFAM=993
13	108669030	28675_2	N	N]2:12614965]	57705.2	LOW	SVTYPE=BND;POS=108669030;STRANDS=++:2345;IMPRECISE;CIPOS=-3,207;CIEND=-12,200;CIPOS95=-3,3;CIEND95=-5,5;MATEID=28675_1;EVENT=28675;SECONDARY;SU=2345;PE=2345;SR=0;ALG=PROD;AF=0.04277;NSAMP=720;MSQ=79.07;AN=16834;AC=720;NS=8438;AC_Hom=0;AC_Het=726;AC_Hemi=0;MAF=0.0430197;HWE=1.72943e-07;NFAM=641
13	108695294	70510_2	N	N[8:116009224[	34.59	LOW	SVTYPE=BND;POS=108695294;STRANDS=-+:4;IMPRECISE;CIPOS=-10,267;CIEND=-429,10;CIPOS95=-2,71;CIEND95=-129,0;MATEID=70510_1;EVENT=70510;SECONDARY;SU=4;PE=4;SR=0;ALG=PROD;AF=0.0001188;NSAMP=2;MSQ=17.27;AN=16834;AC=2;NS=8438;AC_Hom=0;AC_Het=2;AC_Hemi=0;MAF=0.000118511;HWE=1;NFAM=2
13	108695316	20795_1	N	]X:141667221]N	4394.14	LOW	SVTYPE=BND;POS=108695316;STRANDS=-+:486;CIPOS=-2,1;CIEND=-1,1;CIPOS95=0,0;CIEND95=0,0;MATEID=20795_2;EVENT=20795;SU=486;PE=1;SR=485;ALG=PROD;AF=0.00998;NSAMP=168;MSQ=24.78;AN=16834;AC=168;NS=8438;AC_Hom=0;AC_Het=170;AC_Hemi=0;MAF=0.0100735;HWE=1;NFAM=162
13	108695342	2031_2	N	N]1:4441571]	6511.7	LOW	SVTYPE=BND;POS=108695342;STRANDS=++:8;CIPOS=-29,28;CIEND=-29,28;CIPOS95=0,0;CIEND95=0,0;MATEID=2031_1;EVENT=2031;SECONDARY;SU=8;PE=0;SR=8;ALG=PROD;AF=0.01331;NSAMP=224;MSQ=28.35;AN=16834;AC=224;NS=8438;AC_Hom=0;AC_Het=224;AC_Hemi=0;MAF=0.0132733;HWE=0.407553;NFAM=209
13	108714965	261678_1	N	]13:108715134]N	5768.18	LOW	SVTYPE=BND;POS=108714965;STRANDS=-+:466;CIPOS=-1,1;CIEND=-1,1;CIPOS95=0,0;CIEND95=0,0;MATEID=261678_2;EVENT=261678;SU=466;PE=1;SR=465;ALG=PROD;AF=0.005525;NSAMP=90;MSQ=63.96;AN=16834;AC=93;NS=8438;AC_Hom=6;AC_Het=87;AC_Hemi=0;MAF=0.00551078;HWE=0.002016;NFAM=90
13	108715134	261678_2	N	N[13:108714965[	5768.18	LOW	SVTYPE=BND;POS=108714965;STRANDS=-+:466;CIPOS=-1,1;CIEND=-1,1;CIPOS95=0,0;CIEND95=0,0;MATEID=261678_1;EVENT=261678;SECONDARY;SU=466;PE=1;SR=465;ALG=PROD;AF=0.005525;NSAMP=90;MSQ=63.96;AN=16834;AC=93;NS=8438;AC_Hom=6;AC_Het=87;AC_Hemi=0;MAF=0.00551078;HWE=0.002016;NFAM=90
13	108730876	118160	N	<DEL>	602.47	PASS	SVTYPE=DEL;POS=108730876;SVLEN=-4098;END=108734974;STRANDS=+-:26;CIPOS=-8,10;CIEND=-3,1;CIPOS95=0,0;CIEND95=0,0;SU=26;PE=16;SR=10;ALG=PROD;AF=5.94e-05;NSAMP=1;MSQ=602.47;AN=16834;AC=1;NS=8438;AC_Hom=0;AC_Het=1;AC_Hemi=0;MAF=5.92557e-05;HWE=1;NFAM=1
13	108732327	118161_1	N	N[13:108732505[	128.13	LOW	SVTYPE=BND;POS=108732327;STRANDS=+-:4;CIPOS=-9,8;CIEND=-9,8;CIPOS95=0,0;CIEND95=0,0;MATEID=118161_2;EVENT=118161;SU=4;PE=0;SR=4;ALG=PROD;AF=0.0001188;NSAMP=2;MSQ=59.77;AN=16834;AC=2;NS=8438;AC_Hom=0;AC_Het=2;AC_Hemi=0;MAF=0.000118511;HWE=1;NFAM=2
13	108732505	118161_2	N	]13:108732327]N	128.13	LOW	SVTYPE=BND;POS=108732327;STRANDS=+-:4;CIPOS=-9,8;CIEND=-9,8;CIPOS95=0,0;CIEND95=0,0;MATEID=118161_1;EVENT=118161;SECONDARY;SU=4;PE=0;SR=4;ALG=PROD;AF=0.0001188;NSAMP=2;MSQ=59.77;AN=16834;AC=2;NS=8438;AC_Hom=0;AC_Het=2;AC_Hemi=0;MAF=0.000118511;HWE=1;NFAM=2
13	108733099	118162	N	<DEL>	155.73	PASS	SVTYPE=DEL;POS=108733099;SVLEN=-44333;END=108777432;STRANDS=+-:8;CIPOS=-5,5;CIEND=-10,10;CIPOS95=0,0;CIEND95=0,0;SU=8;PE=2;SR=6;ALG=PROD;AF=5.94e-05;NSAMP=1;MSQ=155.73;AN=16834;AC=1;NS=8438;AC_Hom=0;AC_Het=1;AC_Hemi=0;MAF=5.92557e-05;HWE=1;NFAM=1
13	108735489	118163_1	N	N[13:108735582[	113.9	LOW	SVTYPE=BND;POS=108735489;STRANDS=+-:5;CIPOS=-10,10;CIEND=-10,10;CIPOS95=0,0;CIEND95=0,0;MATEID=118163_2;EVENT=118163;SU=5;PE=0;SR=5;ALG=PROD;AF=5.94e-05;NSAMP=1;MSQ=113.84;AN=16834;AC=1;NS=8438;AC_Hom=0;AC_Het=1;AC_Hemi=0;MAF=5.92557e-05;HWE=1;NFAM=1
13	108735582	118163_2	N	]13:108735489]N	113.9	LOW	SVTYPE=BND;POS=108735489;STRANDS=+-:5;CIPOS=-10,10;CIEND=-10,10;CIPOS95=0,0;CIEND95=0,0;MATEID=118163_1;EVENT=118163;SECONDARY;SU=5;PE=0;SR=5;ALG=PROD;AF=5.94e-05;NSAMP=1;MSQ=113.84;AN=16834;AC=1;NS=8438;AC_Hom=0;AC_Het=1;AC_Hemi=0;MAF=5.92557e-05;HWE=1;NFAM=1
13	108740875	118164	N	<DEL>	68.99	PASS	SVTYPE=DEL;POS=108740875;SVLEN=-78;END=108740953;STRANDS=+-:4;CIPOS=-9,8;CIEND=-9,8;CIPOS95=0,0;CIEND95=0,0;SU=4;PE=0;SR=4;ALG=PROD;AF=5.94e-05;NSAMP=1;MSQ=68.88;AN=16834;AC=1;NS=8438;AC_Hom=0;AC_Het=1;AC_Hemi=0;MAF=5.92557e-05;HWE=1;NFAM=1
13	108767429	298451_1	N	[13:108767485[N	23.95	LOW	SVTYPE=BND;POS=108767429;STRANDS=--:4;IMPRECISE;CIPOS=-5,9;CIEND=-7,9;CIPOS95=0,1;CIEND95=0,1;MATEID=298451_2;EVENT=298451;SU=4;PE=0;SR=4;ALG=PROD;AF=5.94e-05;NSAMP=1;MSQ=23.87;AN=16834;AC=1;NS=8438;AC_Hom=0;AC_Het=1;AC_Hemi=0;MAF=5.92557e-05;HWE=1;NFAM=1
13	108767485	298451_2	N	[13:108767429[N	23.95	LOW	SVTYPE=BND;POS=108767485;STRANDS=--:4;IMPRECISE;CIPOS=-7,9;CIEND=-5,9;CIPOS95=0,1;CIEND95=0,1;MATEID=298451_1;EVENT=298451;SECONDARY;SU=4;PE=0;SR=4;ALG=PROD;AF=5.94e-05;NSAMP=1;MSQ=23.87;AN=16834;AC=1;NS=8438;AC_Hom=0;AC_Het=1;AC_Hemi=0;MAF=5.92557e-05;HWE=1;NFAM=1
13	108773921	118165	N	<DEL>	383.68	PASS	SVTYPE=DEL;POS=108773921;SVLEN=-824;END=108774745;STRANDS=+-:15;CIPOS=-4,3;CIEND=-5,2;CIPOS95=0,0;CIEND95=0,0;SU=15;PE=7;SR=8;ALG=PROD;AF=5.94e-05;NSAMP=1;MSQ=383.68;AN=16834;AC=1;NS=8438;AC_Hom=0;AC_Het=1;AC_Hemi=0;MAF=5.92557e-05;HWE=1;NFAM=1
13	108799840	261679_1	N	]13:108800356]N	512.51	LOW	SVTYPE=BND;POS=108799840;STRANDS=-+:10;IMPRECISE;CIPOS=-6,5;CIEND=-8,6;CIPOS95=-2,3;CIEND95=-1,1;MATEID=261679_2;EVENT=261679;SU=10;PE=6;SR=4;ALG=PROD;AF=0.002079;NSAMP=35;MSQ=10.16;AN=16834;AC=35;NS=8438;AC_Hom=0;AC_Het=36;AC_Hemi=0;MAF=0.00213321;HWE=1;NFAM=34
13	108800356	261679_2	N	N[13:108799840[	512.51	LOW	SVTYPE=BND;POS=108799840;STRANDS=-+:10;IMPRECISE;CIPOS=-8,6;CIEND=-6,5;CIPOS95=-1,1;CIEND95=-2,3;MATEID=261679_1;EVENT=261679;SECONDARY;SU=10;PE=6;SR=4;ALG=PROD;AF=0.002079;NSAMP=35;MSQ=10.16;AN=16834;AC=35;NS=8438;AC_Hom=0;AC_Het=36;AC_Hemi=0;MAF=0.00213321;HWE=1;NFAM=34
13	108811899	118166_1	N	N[13:108812018[	8.87	LOW	SVTYPE=BND;POS=108811899;STRANDS=+-:5;CIPOS=-10,10;CIEND=-10,10;CIPOS95=0,0;CIEND95=0,0;MATEID=118166_2;EVENT=118166;SU=5;PE=0;SR=5;ALG=PROD;AF=5.94e-05;NSAMP=1;MSQ=6.73;AN=16834;AC=1;NS=8438;AC_Hom=0;AC_Het=1;AC_Hemi=0;MAF=5.92557e-05;HWE=1;NFAM=1
13	108812018	118166_2	N	]13:108811899]N	8.87	LOW	SVTYPE=BND;POS=108811899;STRANDS=+-:5;CIPOS=-10,10;CIEND=-10,10;CIPOS95=0,0;CIEND95=0,0;MATEID=118166_1;EVENT=118166;SECONDARY;SU=5;PE=0;SR=5;ALG=PROD;AF=5.94e-05;NSAMP=1;MSQ=6.73;AN=16834;AC=1;NS=8438;AC_Hom=0;AC_Het=1;AC_Hemi=0;MAF=5.92557e-05;HWE=1;NFAM=1
13	108827525	118167	N	<DEL>	59.74	PASS	SVTYPE=DEL;POS=108827525;SVLEN=-992;END=108828517;STRANDS=+-:7;IMPRECISE;CIPOS=-9,9;CIEND=-10,10;CIPOS95=-1,1;CIEND95=-1,1;SU=7;PE=4;SR=3;ALG=PROD;AF=5.94e-05;NSAMP=1;MSQ=59.74;AN=16834;AC=1;NS=8438;AC_Hom=0;AC_Het=1;AC_Hemi=0;MAF=5.92557e-05;HWE=1;NFAM=1
13	108845747	261680	N	<DUP>	71.62	PASS	SVTYPE=DUP;POS=108845747;SVLEN=181;END=108845928;STRANDS=-+:6;CIPOS=-6,5;CIEND=-6,5;CIPOS95=0,0;CIEND95=0,0;SU=6;PE=0;SR=6;ALG=PROD;AF=5.94e-05;NSAMP=1;MSQ=66.28;AN=16834;AC=1;NS=8438;AC_Hom=0;AC_Het=1;AC_Hemi=0;MAF=5.92557e-05;HWE=1;NFAM=1
13	108867200	118169_1	N	N[13:108867507[	29285.4	LOW	SVTYPE=BND;POS=108867200;STRANDS=+-:5;IMPRECISE;CIPOS=0,0;CIEND=0,0;CIPOS95=0,1;CIEND95=0,1;MATEID=118169_2;EVENT=118169;SU=5;PE=0;SR=5;ALG=PROD;AF=0.08305;NSAMP=1398;MSQ=19.76;AN=16834;AC=1398;NS=8438;AC_Hom=0;AC_Het=1404;AC_Hemi=0;MAF=0.0831951;HWE=2.94883e-28;NFAM=1325
13	108867205	118168_1	N	N[13:108867347[	2182.14	LOW	SVTYPE=BND;POS=108867205;STRANDS=+-:8;CIPOS=-29,28;CIEND=-26,28;CIPOS95=0,0;CIEND95=0,0;MATEID=118168_2;EVENT=118168;SU=8;PE=0;SR=8;ALG=PROD;AF=0.006301;NSAMP=106;MSQ=16.91;AN=16824;AC=106;NS=8433;AC_Hom=0;AC_Het=106;AC_Hemi=0;MAF=0.00628483;HWE=1;NFAM=104
13	108867347	118168_2	N	]13:108867205]N	2182.14	LOW	SVTYPE=BND;POS=108867205;STRANDS=+-:8;CIPOS=-26,28;CIEND=-29,28;CIPOS95=0,0;CIEND95=0,0;MATEID=118168_1;EVENT=118168;SECONDARY;SU=8;PE=0;SR=8;ALG=PROD;AF=0.006301;NSAMP=106;MSQ=16.91;AN=16824;AC=106;NS=8433;AC_Hom=0;AC_Het=106;AC_Hemi=0;MAF=0.00628483;HWE=1;NFAM=104
13	108867507	118169_2	N	]13:108867200]N	29285.4	LOW	SVTYPE=BND;POS=108867200;STRANDS=+-:5;IMPRECISE;CIPOS=0,0;CIEND=0,0;CIPOS95=0,1;CIEND95=0,1;MATEID=118169_1;EVENT=118169;SECONDARY;SU=5;PE=0;SR=5;ALG=PROD;AF=0.08305;NSAMP=1398;MSQ=19.76;AN=16834;AC=1398;NS=8438;AC_Hom=0;AC_Het=1404;AC_Hemi=0;MAF=0.0831951;HWE=2.94883e-28;NFAM=1325
13	108867509	118170_1	N	N[13:108867654[	482.4	LOW	SVTYPE=BND;POS=108867509;STRANDS=+-:12;CIPOS=-29,28;CIEND=-29,28;CIPOS95=0,0;CIEND95=0,0;MATEID=118170_2;EVENT=118170;SU=12;PE=0;SR=12;ALG=PROD;AF=0.001486;NSAMP=25;MSQ=15.27;AN=16826;AC=25;NS=8434;AC_Hom=0;AC_Het=25;AC_Hemi=0;MAF=0.0014821;HWE=1;NFAM=24
13	108867654	118170_2	N	]13:108867509]N	482.4	LOW	SVTYPE=BND;POS=108867509;STRANDS=+-:12;CIPOS=-29,28;CIEND=-29,28;CIPOS95=0,0;CIEND95=0,0;MATEID=118170_1;EVENT=118170;SECONDARY;SU=12;PE=0;SR=12;ALG=PROD;AF=0.001486;NSAMP=25;MSQ=15.27;AN=16826;AC=25;NS=8434;AC_Hom=0;AC_Het=25;AC_Hemi=0;MAF=0.0014821;HWE=1;NFAM=24
13	108867668	118171_1	N	N[13:108867814[	112.02	LOW	SVTYPE=BND;POS=108867668;STRANDS=+-:4;CIPOS=-9,8;CIEND=-9,8;CIPOS95=0,0;CIEND95=0,0;MATEID=118171_2;EVENT=118171;SU=4;PE=0;SR=4;ALG=PROD;AF=0.0001783;NSAMP=3;MSQ=25.85;AN=16822;AC=3;NS=8432;AC_Hom=0;AC_Het=3;AC_Hemi=0;MAF=0.000177894;HWE=1;NFAM=3
13	108867814	118171_2	N	]13:108867668]N	112.02	LOW	SVTYPE=BND;POS=108867668;STRANDS=+-:4;CIPOS=-9,8;CIEND=-9,8;CIPOS95=0,0;CIEND95=0,0;MATEID=118171_1;EVENT=118171;SECONDARY;SU=4;PE=0;SR=4;ALG=PROD;AF=0.0001783;NSAMP=3;MSQ=25.85;AN=16822;AC=3;NS=8432;AC_Hom=0;AC_Het=3;AC_Hemi=0;MAF=0.000177894;HWE=1;NFAM=3
13	108871053	118172_1	N	N[13:108871169[	8.48	LOW	SVTYPE=BND;POS=108871053;STRANDS=+-:5;CIPOS=-10,10;CIEND=-10,10;CIPOS95=0,0;CIEND95=0,0;MATEID=118172_2;EVENT=118172;SU=5;PE=0;SR=5;ALG=PROD;AF=5.941e-05;NSAMP=1;MSQ=6.78;AN=16832;AC=1;NS=8437;AC_Hom=0;AC_Het=1;AC_Hemi=0;MAF=5.92628e-05;HWE=1;NFAM=1
13	108871169	118172_2	N	]13:108871053]N	8.48	LOW	SVTYPE=BND;POS=108871053;STRANDS=+-:5;CIPOS=-10,10;CIEND=-10,10;CIPOS95=0,0;CIEND95=0,0;MATEID=118172_1;EVENT=118172;SECONDARY;SU=5;PE=0;SR=5;ALG=PROD;AF=5.941e-05;NSAMP=1;MSQ=6.78;AN=16832;AC=1;NS=8437;AC_Hom=0;AC_Het=1;AC_Hemi=0;MAF=5.92628e-05;HWE=1;NFAM=1
13	108906618	261681_1	N	]13:108911037]N	5381.53	LOW	SVTYPE=BND;POS=108906618;STRANDS=-+:8;IMPRECISE;CIPOS=-275,10;CIEND=-8,359;CIPOS95=-109,1;CIEND95=0,128;MATEID=261681_2;EVENT=261681;SU=8;PE=8;SR=0;ALG=PROD;AF=0.01764;NSAMP=296;MSQ=15.81;AN=16834;AC=297;NS=8438;AC_Hom=2;AC_Het=296;AC_Hemi=0;MAF=0.0176582;HWE=0.524971;NFAM=295
13	108908903	261682_1	N	]13:109449115]N	159921	LOW	SVTYPE=BND;POS=108908903;STRANDS=-+:9602;IMPRECISE;CIPOS=-64,10;CIEND=0,13;CIPOS95=-2,2;CIEND95=0,0;MATEID=261682_2;EVENT=261682;SU=9602;PE=9602;SR=0;ALG=PROD;AF=0.2522;NSAMP=3805;MSQ=41.71;RETAINED;AN=16834;AC=4246;NS=8438;AC_Hom=884;AC_Het=3375;AC_Hemi=0;MAF=0.25237;HWE=2.9267e-08;NFAM=3433
13	108909143	118173_1	N	N[13:109449129[	184373	LOW	SVTYPE=BND;POS=108909143;STRANDS=+-:9843;IMPRECISE;CIPOS=-8,66;CIEND=-11,7;CIPOS95=-2,2;CIEND95=0,0;MATEID=118173_2;EVENT=118173;SU=9843;PE=9843;SR=0;ALG=PROD;AF=0.1495;NSAMP=2517;MSQ=72.79;AN=16834;AC=2517;NS=8438;AC_Hom=0;AC_Het=2523;AC_Hemi=0;MAF=0.149502;HWE=0;NFAM=2313
13	108910261	118174_1	N	N[13:108910503[	2668.31	LOW	SVTYPE=BND;POS=108910261;STRANDS=+-:8;IMPRECISE;CIPOS=-27,24;CIEND=-26,28;CIPOS95=-1,1;CIEND95=0,0;MATEID=118174_2;EVENT=118174;SU=8;PE=0;SR=8;ALG=PROD;AF=0.007307;NSAMP=121;MSQ=20.65;AN=16834;AC=123;NS=8438;AC_Hom=4;AC_Het=119;AC_Hemi=0;MAF=0.00728846;HWE=0.0727353;NFAM=119
13	108910503	118174_2	N	]13:108910261]N	2668.31	LOW	SVTYPE=BND;POS=108910261;STRANDS=+-:8;IMPRECISE;CIPOS=-26,28;CIEND=-27,24;CIPOS95=0,0;CIEND95=-1,1;MATEID=118174_1;EVENT=118174;SECONDARY;SU=8;PE=0;SR=8;ALG=PROD;AF=0.007307;NSAMP=121;MSQ=20.65;AN=16834;AC=123;NS=8438;AC_Hom=4;AC_Het=119;AC_Hemi=0;MAF=0.00728846;HWE=0.0727353;NFAM=119
13	108910534	20692_1	N	]X:76342429]N	68.74	LOW	SVTYPE=BND;POS=108910534;STRANDS=-+:4;CIPOS=-9,8;CIEND=-9,8;CIPOS95=0,0;CIEND95=0,0;MATEID=20692_2;EVENT=20692;SU=4;PE=0;SR=4;ALG=PROD;AF=5.94e-05;NSAMP=1;MSQ=65.81;AN=16834;AC=1;NS=8438;AC_Hom=0;AC_Het=1;AC_Hemi=0;MAF=5.92557e-05;HWE=1;NFAM=1
13	108910600	19996_1	N	]18:63643489]N	554.17	LOW	SVTYPE=BND;POS=108910600;STRANDS=-+:4;IMPRECISE;CIPOS=-242,10;CIEND=-10,422;CIPOS95=-119,1;CIEND95=-1,134;MATEID=19996_2;EVENT=19996;SU=4;PE=4;SR=0;ALG=PROD;AF=0.001842;NSAMP=31;MSQ=16.41;AN=16834;AC=31;NS=8438;AC_Hom=0;AC_Het=31;AC_Hemi=0;MAF=0.00183693;HWE=1;NFAM=30
13	108910769	118176_1	N	N[13:108910862[	410.4	LOW	SVTYPE=BND;POS=108910769;STRANDS=+-:8;CIPOS=-10,10;CIEND=-10,10;CIPOS95=0,0;CIEND95=0,0;MATEID=118176_2;EVENT=118176;SU=8;PE=0;SR=8;ALG=PROD;AF=0.0004158;NSAMP=6;MSQ=67.66;AN=16834;AC=7;NS=8438;AC_Hom=2;AC_Het=5;AC_Hemi=0;MAF=0.00041479;HWE=0.00124408;NFAM=6
13	108910862	118176_2	N	]13:108910769]N	410.4	LOW	SVTYPE=BND;POS=108910769;STRANDS=+-:8;CIPOS=-10,10;CIEND=-10,10;CIPOS95=0,0;CIEND95=0,0;MATEID=118176_1;EVENT=118176;SECONDARY;SU=8;PE=0;SR=8;ALG=PROD;AF=0.0004158;NSAMP=6;MSQ=67.66;AN=16834;AC=7;NS=8438;AC_Hom=2;AC_Het=5;AC_Hemi=0;MAF=0.00041479;HWE=0.00124408;NFAM=6
13	108910910	118177_1	N	N[13:108911090[	25269.4	LOW	SVTYPE=BND;POS=108910910;STRANDS=+-:173;CIPOS=-10,16;CIEND=-4,4;CIPOS95=0,0;CIEND95=0,0;MATEID=118177_2;EVENT=118177;SU=173;PE=6;SR=167;ALG=PROD;AF=0.0221;NSAMP=365;MSQ=68.91;AN=16834;AC=372;NS=8438;AC_Hom=14;AC_Het=358;AC_Hemi=0;MAF=0.0220431;HWE=0.130793;NFAM=361
13	108910949	65537_2	N	]7:74711866]N	20103.9	LOW	SVTYPE=BND;POS=108910949;STRANDS=+-:26;IMPRECISE;CIPOS=-195,50;CIEND=-50,431;CIPOS95=-24,24;CIEND95=-50,57;MATEID=65537_1;EVENT=65537;SECONDARY;SU=26;PE=26;SR=0;ALG=PROD;AF=0.04171;NSAMP=702;MSQ=27.65;AN=16832;AC=702;NS=8437;AC_Hom=0;AC_Het=703;AC_Hemi=0;MAF=0.0416617;HWE=3.81002e-07;NFAM=617
13	108910968	14945_2	N	[11:76430187[N	982.47	LOW	SVTYPE=BND;POS=108910968;STRANDS=--:68;CIPOS=-6,5;CIEND=-5,6;CIPOS95=0,0;CIEND95=0,0;MATEID=14945_1;EVENT=14945;SECONDARY;SU=68;PE=0;SR=68;ALG=PROD;AF=0.002257;NSAMP=38;MSQ=25.42;AN=16834;AC=38;NS=8438;AC_Hom=0;AC_Het=38;AC_Hemi=0;MAF=0.00225172;HWE=1;NFAM=38
13	108910976	65536_2	N	N[7:74711651[	51461.6	LOW	SVTYPE=BND;POS=108910976;STRANDS=-+:288;IMPRECISE;CIPOS=-184,538;CIEND=-543,85;CIPOS95=-84,84;CIEND95=-118,85;MATEID=65536_1;EVENT=65536;SECONDARY;SU=288;PE=288;SR=0;ALG=SUM;AF=0.09118;NSAMP=1535;MSQ=32.72;AN=16834;AC=1535;NS=8438;AC_Hom=0;AC_Het=1540;AC_Hemi=0;MAF=0.0912539;HWE=4.07337e-34;NFAM=1367
13	108911037	261681_2	N	N[13:108906618[	5381.53	LOW	SVTYPE=BND;POS=108906618;STRANDS=-+:8;IMPRECISE;CIPOS=-8,359;CIEND=-275,10;CIPOS95=0,128;CIEND95=-109,1;MATEID=261681_1;EVENT=261681;SECONDARY;SU=8;PE=8;SR=0;ALG=PROD;AF=0.01764;NSAMP=296;MSQ=15.81;AN=16834;AC=297;NS=8438;AC_Hom=2;AC_Het=296;AC_Hemi=0;MAF=0.0176582;HWE=0.524971;NFAM=295
13	108911090	118177_2	N	]13:108910910]N	25269.4	LOW	SVTYPE=BND;POS=108910910;STRANDS=+-:173;CIPOS=-4,4;CIEND=-10,16;CIPOS95=0,0;CIEND95=0,0;MATEID=118177_1;EVENT=118177;SECONDARY;SU=173;PE=6;SR=167;ALG=PROD;AF=0.0221;NSAMP=365;MSQ=68.91;AN=16834;AC=372;NS=8438;AC_Hom=14;AC_Het=358;AC_Hemi=0;MAF=0.0220431;HWE=0.130793;NFAM=361
13	108930926	261684_1	N	]13:108931075]N	779113	LOW	SVTYPE=BND;POS=108930926;STRANDS=-+:655;CIPOS=0,0;CIEND=-1,1;CIPOS95=0,0;CIEND95=0,0;MATEID=261684_2;EVENT=261684;SU=655;PE=102;SR=553;ALG=PROD;AF=0.5931;NSAMP=8321;MSQ=93.41;AN=16834;AC=9984;NS=8438;AC_Hom=3326;AC_Het=6679;AC_Hemi=0;MAF=0.407146;HWE=0;NFAM=7301
13	108930927	19473_1	N	[14:71168494[N	229093	LOW	SVTYPE=BND;POS=108930927;STRANDS=--:4;IMPRECISE;CIPOS=-246,10;CIEND=-460,10;CIPOS95=-117,2;CIEND95=-171,1;MATEID=19473_2;EVENT=19473;SU=4;PE=4;SR=0;ALG=PROD;AF=0.354;NSAMP=5147;MSQ=44.23;AN=16834;AC=5959;NS=8438;AC_Hom=1630;AC_Het=4341;AC_Hemi=0;MAF=0.353816;HWE=4.31013e-31;NFAM=4598
13	108930936	12264_2	N	N[10:11724627[	181948	LOW	SVTYPE=BND;POS=108930936;STRANDS=-+:4;IMPRECISE;CIPOS=-30,366;CIEND=-507,30;CIPOS95=-30,123;CIEND95=-171,30;MATEID=12264_1;EVENT=12264;SECONDARY;SU=4;PE=4;SR=0;ALG=PROD;AF=0.2409;NSAMP=4025;MSQ=44.78;AN=16834;AC=4055;NS=8438;AC_Hom=62;AC_Het=4005;AC_Hemi=0;MAF=0.240993;HWE=0;NFAM=3602
13	108930936	39724_2	N	N[3:194711800[	74381.6	LOW	SVTYPE=BND;POS=108930936;STRANDS=-+:4;IMPRECISE;CIPOS=-10,347;CIEND=-538,7;CIPOS95=-2,117;CIEND95=-183,0;MATEID=39724_1;EVENT=39724;SECONDARY;SU=4;PE=4;SR=0;ALG=PROD;AF=0.1248;NSAMP=2101;MSQ=34.72;AN=16834;AC=2101;NS=8438;AC_Hom=0;AC_Het=2109;AC_Hemi=0;MAF=0.12497;HWE=0;NFAM=1865
13	108930937	14946_2	N	N[11:131762000[	65747.2	LOW	SVTYPE=BND;POS=108930937;STRANDS=-+:140;CIPOS=-4,4;CIEND=-6,4;CIPOS95=0,0;CIEND95=0,0;MATEID=14946_1;EVENT=14946;SECONDARY;SU=140;PE=9;SR=131;ALG=PROD;AF=0.13;NSAMP=2188;MSQ=29.4;AN=16834;AC=2188;NS=8438;AC_Hom=0;AC_Het=2189;AC_Hemi=0;MAF=0.129711;HWE=0;NFAM=2034
13	108930955	12265_2	N	[10:125332244[N	6288.49	LOW	SVTYPE=BND;POS=108930955;STRANDS=--:4;IMPRECISE;CIPOS=-261,30;CIEND=-293,30;CIPOS95=-113,30;CIEND95=-137,30;MATEID=12265_1;EVENT=12265;SECONDARY;SU=4;PE=4;SR=0;ALG=PROD;AF=0.01954;NSAMP=329;MSQ=17.4;AN=16834;AC=329;NS=8438;AC_Hom=0;AC_Het=330;AC_Hemi=0;MAF=0.0195544;HWE=0.0798989;NFAM=314
13	108931075	261684_2	N	N[13:108930926[	779113	LOW	SVTYPE=BND;POS=108930926;STRANDS=-+:655;CIPOS=-1,1;CIEND=0,0;CIPOS95=0,0;CIEND95=0,0;MATEID=261684_1;EVENT=261684;SECONDARY;SU=655;PE=102;SR=553;ALG=PROD;AF=0.5931;NSAMP=8321;MSQ=93.41;AN=16834;AC=9984;NS=8438;AC_Hom=3326;AC_Het=6679;AC_Hemi=0;MAF=0.407146;HWE=0;NFAM=7301
13	108936679	39725_2	N	]3:80590914]N	33126.6	LOW	SVTYPE=BND;POS=108936679;STRANDS=-+:680,+-:4592;IMPRECISE;CIPOS=-330,101;CIEND=-102,237;CIPOS95=-51,51;CIEND95=-6,6;MATEID=39725_1;EVENT=39725;SECONDARY;SU=5272;PE=104;SR=5168;ALG=SUM;AF=0.05661;NSAMP=953;MSQ=33.9;AN=16834;AC=953;NS=8438;AC_Hom=0;AC_Het=958;AC_Hemi=0;MAF=0.056767;HWE=5.34269e-13;NFAM=913
13	108947019	118178	N	<DEL>	674394	PASS	SVTYPE=DEL;POS=108947019;SVLEN=-4784;END=108951803;STRANDS=+-:42757;CIPOS=0,0;CIEND=0,0;CIPOS95=0,0;CIEND95=0,0;SU=42757;PE=24735;SR=18022;ALG=PROD;AF=0.1478;NSAMP=2271;MSQ=295.87;AN=16834;AC=2488;NS=8438;AC_Hom=438;AC_Het=2058;AC_Hemi=0;MAF=0.147902;HWE=0.00330501;NFAM=2007
13	108966571	118179	N	<DEL>	210.45	PASS	SVTYPE=DEL;POS=108966571;SVLEN=-152;END=108966723;STRANDS=+-:7;CIPOS=-5,4;CIEND=-5,4;CIPOS95=0,0;CIEND95=0,0;SU=7;PE=0;SR=7;ALG=PROD;AF=5.94e-05;NSAMP=1;MSQ=209.78;AN=16834;AC=1;NS=8438;AC_Hom=0;AC_Het=1;AC_Hemi=0;MAF=5.92557e-05;HWE=1;NFAM=1
13	108973417	118180	N	<DEL>	968.93	PASS	SVTYPE=DEL;POS=108973417;SVLEN=-1399;END=108974816;STRANDS=+-:44;CIPOS=-22,21;CIEND=-23,21;CIPOS95=0,0;CIEND95=0,0;SU=44;PE=21;SR=23;ALG=PROD;AF=0.0001782;NSAMP=3;MSQ=322.98;AN=16834;AC=3;NS=8438;AC_Hom=0;AC_Het=3;AC_Hemi=0;MAF=0.000177767;HWE=1;NFAM=3
13	109012796	118181	N	<DEL>	86.87	PASS	SVTYPE=DEL;POS=109012796;SVLEN=-76;END=109012872;STRANDS=+-:4;CIPOS=-9,8;CIEND=-9,8;CIPOS95=0,0;CIEND95=0,0;SU=4;PE=0;SR=4;ALG=PROD;AF=5.94e-05;NSAMP=1;MSQ=86.85;AN=16834;AC=1;NS=8438;AC_Hom=0;AC_Het=1;AC_Hemi=0;MAF=5.92557e-05;HWE=1;NFAM=1
13	109028932	118182_1	N	N[13:109029218[	27.56	LOW	SVTYPE=BND;POS=109028932;STRANDS=+-:5;CIPOS=-10,10;CIEND=-10,10;CIPOS95=0,0;CIEND95=0,0;MATEID=118182_2;EVENT=118182;SU=5;PE=0;SR=5;ALG=PROD;AF=5.94e-05;NSAMP=1;MSQ=23.75;AN=16834;AC=1;NS=8438;AC_Hom=0;AC_Het=1;AC_Hemi=0;MAF=5.92557e-05;HWE=1;NFAM=1
13	109029218	118182_2	N	]13:109028932]N	27.56	LOW	SVTYPE=BND;POS=109028932;STRANDS=+-:5;CIPOS=-10,10;CIEND=-10,10;CIPOS95=0,0;CIEND95=0,0;MATEID=118182_1;EVENT=118182;SECONDARY;SU=5;PE=0;SR=5;ALG=PROD;AF=5.94e-05;NSAMP=1;MSQ=23.75;AN=16834;AC=1;NS=8438;AC_Hom=0;AC_Het=1;AC_Hemi=0;MAF=5.92557e-05;HWE=1;NFAM=1
13	109044192	118183_1	N	N[13:109044281[	821.36	PASS	SVTYPE=BND;POS=109044192;STRANDS=+-:32;CIPOS=-26,25;CIEND=-23,22;CIPOS95=0,0;CIEND95=0,0;MATEID=118183_2;EVENT=118183;SU=32;PE=0;SR=32;ALG=PROD;AF=0.0001782;NSAMP=3;MSQ=273.78;AN=16834;AC=3;NS=8438;AC_Hom=0;AC_Het=3;AC_Hemi=0;MAF=0.000177767;HWE=1;NFAM=3
13	109044281	118183_2	N	]13:109044192]N	821.36	PASS	SVTYPE=BND;POS=109044192;STRANDS=+-:32;CIPOS=-23,22;CIEND=-26,25;CIPOS95=0,0;CIEND95=0,0;MATEID=118183_1;EVENT=118183;SECONDARY;SU=32;PE=0;SR=32;ALG=PROD;AF=0.0001782;NSAMP=3;MSQ=273.78;AN=16834;AC=3;NS=8438;AC_Hom=0;AC_Het=3;AC_Hemi=0;MAF=0.000177767;HWE=1;NFAM=3
13	109060530	261685	N	<DUP>	435.32	PASS	SVTYPE=DUP;POS=109060530;SVLEN=5549;END=109066079;STRANDS=-+:37;CIPOS=-27,30;CIEND=-27,30;CIPOS95=0,0;CIEND95=0,0;SU=37;PE=23;SR=14;ALG=PROD;AF=0.0001782;NSAMP=2;MSQ=217.45;AN=16834;AC=3;NS=8438;AC_Hom=2;AC_Het=1;AC_Hemi=0;MAF=0.000177767;HWE=0.000177778;NFAM=2
13	109072172	118184_1	N	N[13:109072243[	132.04	LOW	SVTYPE=BND;POS=109072172;STRANDS=+-:6;CIPOS=-6,5;CIEND=-6,5;CIPOS95=0,0;CIEND95=0,0;MATEID=118184_2;EVENT=118184;SU=6;PE=0;SR=6;ALG=PROD;AF=5.94e-05;NSAMP=1;MSQ=131.81;AN=16834;AC=1;NS=8438;AC_Hom=0;AC_Het=1;AC_Hemi=0;MAF=5.92557e-05;HWE=1;NFAM=1
13	109072243	118184_2	N	]13:109072172]N	132.04	LOW	SVTYPE=BND;POS=109072172;STRANDS=+-:6;CIPOS=-6,5;CIEND=-6,5;CIPOS95=0,0;CIEND95=0,0;MATEID=118184_1;EVENT=118184;SECONDARY;SU=6;PE=0;SR=6;ALG=PROD;AF=5.94e-05;NSAMP=1;MSQ=131.81;AN=16834;AC=1;NS=8438;AC_Hom=0;AC_Het=1;AC_Hemi=0;MAF=5.92557e-05;HWE=1;NFAM=1
13	109084181	118185	N	<DEL:ME:SINE|Alu|AluYa5>	752.41	PASS	SVTYPE=MEI;POS=109084181;SVLEN=-313;END=109084494;STRANDS=+-:20;CIPOS=-3,1;CIEND=-3,1;CIPOS95=0,0;CIEND95=0,0;SU=20;PE=4;SR=16;ALG=PROD;AF=5.94e-05;NSAMP=1;MSQ=752.26;AN=16834;AC=1;NS=8438;AC_Hom=0;AC_Het=1;AC_Hemi=0;MAF=5.92557e-05;HWE=1;NFAM=1
13	109093036	118186_1	N	N[13:109093114[	16364.1	LOW	SVTYPE=BND;POS=109093036;STRANDS=+-:575;CIPOS=-1,1;CIEND=-1,1;CIPOS95=0,0;CIEND95=0,0;MATEID=118186_2;EVENT=118186;SU=575;PE=2;SR=573;ALG=PROD;AF=0.005525;NSAMP=93;MSQ=175.95;AN=16834;AC=93;NS=8438;AC_Hom=0;AC_Het=93;AC_Hemi=0;MAF=0.00551078;HWE=1;NFAM=93
13	109093114	118186_2	N	]13:109093036]N	16364.1	LOW	SVTYPE=BND;POS=109093036;STRANDS=+-:575;CIPOS=-1,1;CIEND=-1,1;CIPOS95=0,0;CIEND95=0,0;MATEID=118186_1;EVENT=118186;SECONDARY;SU=575;PE=2;SR=573;ALG=PROD;AF=0.005525;NSAMP=93;MSQ=175.95;AN=16834;AC=93;NS=8438;AC_Hom=0;AC_Het=93;AC_Hemi=0;MAF=0.00551078;HWE=1;NFAM=93
13	109107180	19570_1	N	]15:53409450]N	2038.07	LOW	SVTYPE=BND;POS=109107180;STRANDS=-+:51;CIPOS=-9,8;CIEND=-9,8;CIPOS95=0,0;CIEND95=0,0;MATEID=19570_2;EVENT=19570;SU=51;PE=0;SR=51;ALG=PROD;AF=0.004693;NSAMP=79;MSQ=25.05;AN=16834;AC=79;NS=8438;AC_Hom=0;AC_Het=79;AC_Hemi=0;MAF=0.0046812;HWE=1;NFAM=79
13	109110936	19951_1	N	N[18:19328324[	2863.84	LOW	SVTYPE=BND;POS=109110936;STRANDS=+-:41;CIPOS=-40,36;CIEND=-10,29;CIPOS95=0,0;CIEND95=0,0;MATEID=19951_2;EVENT=19951;SU=41;PE=25;SR=16;ALG=PROD;AF=0.009209;NSAMP=155;MSQ=16.24;AN=16832;AC=155;NS=8437;AC_Hom=0;AC_Het=155;AC_Hemi=0;MAF=0.00918573;HWE=1;NFAM=147
13	109117248	298130_2	N	N]13:62513672]	67139.3	LOW	SVTYPE=BND;POS=109117248;STRANDS=++:34;CIPOS=-9,8;CIEND=-9,8;CIPOS95=0,0;CIEND95=0,0;MATEID=298130_1;EVENT=298130;SECONDARY;SU=34;PE=0;SR=34;ALG=PROD;AF=0.1219;NSAMP=2052;MSQ=32.04;AN=16834;AC=2052;NS=8438;AC_Hom=0;AC_Het=2057;AC_Hemi=0;MAF=0.121889;HWE=0;NFAM=1844
13	109152614	261686	N	<DUP>	92.83	PASS	SVTYPE=DUP;POS=109152614;SVLEN=3938;END=109156552;STRANDS=-+:11;IMPRECISE;CIPOS=-204,10;CIEND=-10,280;CIPOS95=-57,2;CIEND95=-1,74;SU=11;PE=11;SR=0;ALG=PROD;AF=5.94e-05;NSAMP=1;MSQ=86.68;AN=16834;AC=1;NS=8438;AC_Hom=0;AC_Het=1;AC_Hemi=0;MAF=5.92557e-05;HWE=1;NFAM=1
13	109180915	118187_1	N	N[13:109180973[	9426.37	LOW	SVTYPE=BND;POS=109180915;STRANDS=+-:4;IMPRECISE;CIPOS=-2,9;CIEND=-2,9;CIPOS95=0,8;CIEND95=0,8;MATEID=118187_2;EVENT=118187;SU=4;PE=0;SR=4;ALG=PROD;AF=0.03525;NSAMP=582;MSQ=13.83;AN=16766;AC=591;NS=8404;AC_Hom=18;AC_Het=573;AC_Hemi=0;MAF=0.0351618;HWE=0.871445;NFAM=565
13	109180924	118188_1	N	N[13:109181108[	1218.44	LOW	SVTYPE=BND;POS=109180924;STRANDS=+-:24;CIPOS=-8,9;CIEND=-9,5;CIPOS95=0,0;CIEND95=0,0;MATEID=118188_2;EVENT=118188;SU=24;PE=0;SR=24;ALG=PROD;AF=0.004218;NSAMP=71;MSQ=15.17;AN=16834;AC=71;NS=8438;AC_Hom=0;AC_Het=71;AC_Hemi=0;MAF=0.00420716;HWE=1;NFAM=71
13	109180938	16958_2	N	N]12:109253803]	931.32	LOW	SVTYPE=BND;POS=109180938;STRANDS=++:4;IMPRECISE;CIPOS=-10,404;CIEND=-10,494;CIPOS95=-2,142;CIEND95=-1,172;MATEID=16958_1;EVENT=16958;SECONDARY;SU=4;PE=4;SR=0;ALG=PROD;AF=0.003327;NSAMP=56;MSQ=13.63;AN=16832;AC=56;NS=8437;AC_Hom=0;AC_Het=56;AC_Hemi=0;MAF=0.00331872;HWE=1;NFAM=55
13	109180973	118187_2	N	]13:109180915]N	9426.37	LOW	SVTYPE=BND;POS=109180915;STRANDS=+-:4;IMPRECISE;CIPOS=-2,9;CIEND=-2,9;CIPOS95=0,8;CIEND95=0,8;MATEID=118187_1;EVENT=118187;SECONDARY;SU=4;PE=0;SR=4;ALG=PROD;AF=0.03525;NSAMP=582;MSQ=13.83;AN=16766;AC=591;NS=8404;AC_Hom=18;AC_Het=573;AC_Hemi=0;MAF=0.0351618;HWE=0.871445;NFAM=565
13	109181108	118188_2	N	]13:109180924]N	1218.44	LOW	SVTYPE=BND;POS=109180924;STRANDS=+-:24;CIPOS=-9,5;CIEND=-8,9;CIPOS95=0,0;CIEND95=0,0;MATEID=118188_1;EVENT=118188;SECONDARY;SU=24;PE=0;SR=24;ALG=PROD;AF=0.004218;NSAMP=71;MSQ=15.17;AN=16834;AC=71;NS=8438;AC_Hom=0;AC_Het=71;AC_Hemi=0;MAF=0.00420716;HWE=1;NFAM=71
13	109195270	118189	N	<DEL>	647.5	PASS	SVTYPE=DEL;POS=109195270;SVLEN=-5464;END=109200734;STRANDS=+-:26;CIPOS=-3,2;CIEND=-3,2;CIPOS95=0,0;CIEND95=0,0;SU=26;PE=15;SR=11;ALG=PROD;AF=5.94e-05;NSAMP=1;MSQ=647.5;AN=16834;AC=1;NS=8438;AC_Hom=0;AC_Het=1;AC_Hemi=0;MAF=5.92557e-05;HWE=1;NFAM=1
13	109244420	118191_1	N	N[13:109244683[	1215.32	LOW	SVTYPE=BND;POS=109244420;STRANDS=+-:65;CIPOS=-5,6;CIEND=-8,6;CIPOS95=0,0;CIEND95=0,0;MATEID=118191_2;EVENT=118191;SU=65;PE=0;SR=65;ALG=PROD;AF=0.004039;NSAMP=68;MSQ=16.11;RETAINED;AN=16834;AC=68;NS=8438;AC_Hom=0;AC_Het=68;AC_Hemi=0;MAF=0.00402939;HWE=1;NFAM=67
13	109244538	118192_1	N	N[13:109244893[	12743.7	LOW	SVTYPE=BND;POS=109244538;STRANDS=+-:4;IMPRECISE;CIPOS=0,9;CIEND=-7,9;CIPOS95=0,9;CIEND95=0,3;MATEID=118192_2;EVENT=118192;SU=4;PE=0;SR=4;ALG=PROD;AF=0.04284;NSAMP=719;MSQ=16.11;AN=16832;AC=721;NS=8437;AC_Hom=4;AC_Het=722;AC_Hemi=0;MAF=0.0430248;HWE=2.72185e-05;NFAM=682
13	109244683	118191_2	N	]13:109244420]N	1215.32	LOW	SVTYPE=BND;POS=109244420;STRANDS=+-:65;CIPOS=-8,6;CIEND=-5,6;CIPOS95=0,0;CIEND95=0,0;MATEID=118191_1;EVENT=118191;SECONDARY;SU=65;PE=0;SR=65;ALG=PROD;AF=0.004039;NSAMP=68;MSQ=16.11;RETAINED;AN=16834;AC=68;NS=8438;AC_Hom=0;AC_Het=68;AC_Hemi=0;MAF=0.00402939;HWE=1;NFAM=67
13	109244773	118193_1	N	N[13:109245083[	73.77	LOW	SVTYPE=BND;POS=109244773;STRANDS=+-:4;IMPRECISE;CIPOS=-10,8;CIEND=-10,8;CIPOS95=-1,0;CIEND95=-1,0;MATEID=118193_2;EVENT=118193;SU=4;PE=0;SR=4;ALG=PROD;AF=0.0002377;NSAMP=4;MSQ=14.73;AN=16830;AC=4;NS=8436;AC_Hom=0;AC_Het=4;AC_Hemi=0;MAF=0.000237079;HWE=1;NFAM=4
13	109244893	118192_2	N	]13:109244538]N	12743.7	LOW	SVTYPE=BND;POS=109244538;STRANDS=+-:4;IMPRECISE;CIPOS=-7,9;CIEND=0,9;CIPOS95=0,3;CIEND95=0,9;MATEID=118192_1;EVENT=118192;SECONDARY;SU=4;PE=0;SR=4;ALG=PROD;AF=0.04284;NSAMP=719;MSQ=16.11;AN=16832;AC=721;NS=8437;AC_Hom=4;AC_Het=722;AC_Hemi=0;MAF=0.0430248;HWE=2.72185e-05;NFAM=682
13	109245083	118193_2	N	]13:109244773]N	73.77	LOW	SVTYPE=BND;POS=109244773;STRANDS=+-:4;IMPRECISE;CIPOS=-10,8;CIEND=-10,8;CIPOS95=-1,0;CIEND95=-1,0;MATEID=118193_1;EVENT=118193;SECONDARY;SU=4;PE=0;SR=4;ALG=PROD;AF=0.0002377;NSAMP=4;MSQ=14.73;AN=16830;AC=4;NS=8436;AC_Hom=0;AC_Het=4;AC_Hemi=0;MAF=0.000237079;HWE=1;NFAM=4
13	109267192	118194_1	N	N[13:109267251[	1.04707e+06	PASS	SVTYPE=BND;POS=109267192;STRANDS=+-:34642;CIPOS=0,0;CIEND=0,0;CIPOS95=0,0;CIEND95=0,0;MATEID=118194_2;EVENT=118194;SU=34642;PE=66;SR=34576;ALG=PROD;AF=0.2883;NSAMP=4127;MSQ=252.77;AN=16834;AC=4854;NS=8438;AC_Hom=1464;AC_Het=3407;AC_Hemi=0;MAF=0.288635;HWE=0.124177;NFAM=3686
13	109267251	118194_2	N	]13:109267192]N	1.04707e+06	PASS	SVTYPE=BND;POS=109267192;STRANDS=+-:34642;CIPOS=0,0;CIEND=0,0;CIPOS95=0,0;CIEND95=0,0;MATEID=118194_1;EVENT=118194;SECONDARY;SU=34642;PE=66;SR=34576;ALG=PROD;AF=0.2883;NSAMP=4127;MSQ=252.77;AN=16834;AC=4854;NS=8438;AC_Hom=1464;AC_Het=3407;AC_Hemi=0;MAF=0.288635;HWE=0.124177;NFAM=3686
13	109277158	261651_2	N	N[13:103910121[	4016.67	LOW	SVTYPE=BND;POS=103910121;STRANDS=-+:5;CIPOS=-9,10;CIEND=-9,6;CIPOS95=0,0;CIEND95=0,0;MATEID=261651_1;EVENT=261651;SECONDARY;SU=5;PE=1;SR=4;ALG=PROD;AF=0.01788;NSAMP=300;MSQ=10.89;AN=16834;AC=301;NS=8438;AC_Hom=2;AC_Het=301;AC_Hemi=0;MAF=0.0179545;HWE=0.528255;NFAM=300
13	109311616	118195	N	<DEL>	475.21	PASS	SVTYPE=DEL;POS=109311616;SVLEN=-258;END=109311874;STRANDS=+-:7;CIPOS=-8,6;CIEND=-7,6;CIPOS95=0,0;CIEND95=0,0;SU=7;PE=2;SR=5;ALG=PROD;AF=5.94e-05;NSAMP=1;MSQ=473.54;AN=16834;AC=1;NS=8438;AC_Hom=0;AC_Het=1;AC_Hemi=0;MAF=5.92557e-05;HWE=1;NFAM=1
13	109340893	118196	N	<DEL>	380.61	PASS	SVTYPE=DEL;POS=109340893;SVLEN=-396;END=109341289;STRANDS=+-:12;CIPOS=-6,5;CIEND=-10,10;CIPOS95=0,0;CIEND95=0,0;SU=12;PE=6;SR=6;ALG=PROD;AF=5.94e-05;NSAMP=1;MSQ=380.61;AN=16834;AC=1;NS=8438;AC_Hom=0;AC_Het=1;AC_Hemi=0;MAF=5.92557e-05;HWE=1;NFAM=1
13	109361748	118197	N	<DEL>	2.34021e+06	PASS	SVTYPE=DEL;POS=109361748;SVLEN=-689;END=109362437;STRANDS=+-:91602;CIPOS=0,0;CIEND=0,0;CIPOS95=0,0;CIEND95=0,0;SU=91602;PE=53456;SR=38146;ALG=PROD;AF=0.2755;NSAMP=3979;MSQ=586.31;AN=16834;AC=4638;NS=8438;AC_Hom=1324;AC_Het=3327;AC_Hemi=0;MAF=0.275598;HWE=0.252173;NFAM=3512
13	109381448	118198	N	<DEL>	242.91	PASS	SVTYPE=DEL;POS=109381448;SVLEN=-151;END=109381599;STRANDS=+-:11;CIPOS=-3,2;CIEND=-3,2;CIPOS95=0,0;CIEND95=0,0;SU=11;PE=0;SR=11;ALG=PROD;AF=5.94e-05;NSAMP=1;MSQ=242.72;AN=16834;AC=1;NS=8438;AC_Hom=0;AC_Het=1;AC_Hemi=0;MAF=5.92557e-05;HWE=1;NFAM=1
13	109401405	2032_2	N	]1:164256129]N	127.98	LOW	SVTYPE=BND;POS=109401405;STRANDS=+-:19;IMPRECISE;CIPOS=-426,24;CIEND=-28,509;CIPOS95=-121,24;CIEND95=-28,132;MATEID=2032_1;EVENT=2032;SECONDARY;SU=19;PE=19;SR=0;ALG=PROD;AF=0.0004158;NSAMP=7;MSQ=17.3;AN=16834;AC=7;NS=8438;AC_Hom=0;AC_Het=7;AC_Hemi=0;MAF=0.00041479;HWE=1;NFAM=7
13	109411932	261687_1	N	]13:111232884]N	25.89	LOW	SVTYPE=BND;POS=109411932;STRANDS=-+:4;IMPRECISE;CIPOS=-362,10;CIEND=-10,517;CIPOS95=-194,1;CIEND95=-1,167;MATEID=261687_2;EVENT=261687;SU=4;PE=4;SR=0;ALG=PROD;AF=5.94e-05;NSAMP=1;MSQ=25.29;AN=16834;AC=1;NS=8438;AC_Hom=0;AC_Het=1;AC_Hemi=0;MAF=5.92557e-05;HWE=1;NFAM=1
13	109412157	118199_1	N	N[13:111233145[	185753	LOW	SVTYPE=BND;POS=109412157;STRANDS=+-:8;IMPRECISE;CIPOS=-10,385;CIEND=-471,10;CIPOS95=-1,125;CIEND95=-147,0;MATEID=118199_2;EVENT=118199;SU=8;PE=8;SR=0;ALG=PROD;AF=0.2888;NSAMP=4812;MSQ=38.2;AN=16834;AC=4862;NS=8438;AC_Hom=102;AC_Het=4774;AC_Hemi=0;MAF=0.288931;HWE=0;NFAM=4201
13	109412173	261677_2	N	N[13:108471219[	40040.7	LOW	SVTYPE=BND;POS=108471219;STRANDS=-+:5;IMPRECISE;CIPOS=-10,476;CIEND=-230,10;CIPOS95=-1,160;CIEND95=-106,2;MATEID=261677_1;EVENT=261677;SECONDARY;SU=5;PE=5;SR=0;ALG=PROD;AF=0.1858;NSAMP=2699;MSQ=14.32;AN=16834;AC=3128;NS=8438;AC_Hom=860;AC_Het=2280;AC_Hemi=0;MAF=0.186063;HWE=1.30423e-21;NFAM=2344
13	109419917	118200_1	N	N[13:109421292[	1944.84	LOW	SVTYPE=BND;POS=109419917;STRANDS=+-:79;IMPRECISE;CIPOS=-7,365;CIEND=-297,10;CIPOS95=-7,34;CIEND95=-38,10;MATEID=118200_2;EVENT=118200;SU=79;PE=79;SR=0;ALG=PROD;AF=0.0008317;NSAMP=14;MSQ=138.84;AN=16834;AC=14;NS=8438;AC_Hom=0;AC_Het=14;AC_Hemi=0;MAF=0.00082958;HWE=1;NFAM=14
13	109419918	298452_1	N	N]13:109423017]	2226.28	LOW	SVTYPE=BND;POS=109419918;STRANDS=++:160;CIPOS=-6,5;CIEND=-4,4;CIPOS95=0,0;CIEND95=0,0;MATEID=298452_2;EVENT=298452;SU=160;PE=59;SR=101;ALG=PROD;AF=0.0009505;NSAMP=16;MSQ=139.14;AN=16834;AC=16;NS=8438;AC_Hom=0;AC_Het=16;AC_Hemi=0;MAF=0.000948092;HWE=1;NFAM=16
13	109421292	118200_2	N	]13:109419917]N	1944.84	LOW	SVTYPE=BND;POS=109419917;STRANDS=+-:79;IMPRECISE;CIPOS=-297,10;CIEND=-7,365;CIPOS95=-38,10;CIEND95=-7,34;MATEID=118200_1;EVENT=118200;SECONDARY;SU=79;PE=79;SR=0;ALG=PROD;AF=0.0008317;NSAMP=14;MSQ=138.84;AN=16834;AC=14;NS=8438;AC_Hom=0;AC_Het=14;AC_Hemi=0;MAF=0.00082958;HWE=1;NFAM=14
13	109421294	298453_1	N	[13:109422920[N	2460.29	LOW	SVTYPE=BND;POS=109421294;STRANDS=--:181;CIPOS=-3,5;CIEND=-3,2;CIPOS95=0,0;CIEND95=0,0;MATEID=298453_2;EVENT=298453;SU=181;PE=56;SR=125;ALG=PROD;AF=0.0008911;NSAMP=15;MSQ=164.02;AN=16834;AC=15;NS=8438;AC_Hom=0;AC_Het=15;AC_Hemi=0;MAF=0.000888836;HWE=1;NFAM=15
13	109422920	298453_2	N	[13:109421294[N	2460.29	LOW	SVTYPE=BND;POS=109422920;STRANDS=--:181;CIPOS=-3,2;CIEND=-3,5;CIPOS95=0,0;CIEND95=0,0;MATEID=298453_1;EVENT=298453;SECONDARY;SU=181;PE=56;SR=125;ALG=PROD;AF=0.0008911;NSAMP=15;MSQ=164.02;AN=16834;AC=15;NS=8438;AC_Hom=0;AC_Het=15;AC_Hemi=0;MAF=0.000888836;HWE=1;NFAM=15
13	109423017	298452_2	N	N]13:109419918]	2226.28	LOW	SVTYPE=BND;POS=109423017;STRANDS=++:160;CIPOS=-4,4;CIEND=-6,5;CIPOS95=0,0;CIEND95=0,0;MATEID=298452_1;EVENT=298452;SECONDARY;SU=160;PE=59;SR=101;ALG=PROD;AF=0.0009505;NSAMP=16;MSQ=139.14;AN=16834;AC=16;NS=8438;AC_Hom=0;AC_Het=16;AC_Hemi=0;MAF=0.000948092;HWE=1;NFAM=16
13	109449115	261682_2	N	N[13:108908903[	159921	LOW	SVTYPE=BND;POS=108908903;STRANDS=-+:9602;IMPRECISE;CIPOS=0,13;CIEND=-64,10;CIPOS95=0,0;CIEND95=-2,2;MATEID=261682_1;EVENT=261682;SECONDARY;SU=9602;PE=9602;SR=0;ALG=PROD;AF=0.2522;NSAMP=3805;MSQ=41.71;RETAINED;AN=16834;AC=4246;NS=8438;AC_Hom=884;AC_Het=3375;AC_Hemi=0;MAF=0.25237;HWE=2.9267e-08;NFAM=3433
13	109449129	118173_2	N	]13:108909143]N	184373	LOW	SVTYPE=BND;POS=108909143;STRANDS=+-:9843;IMPRECISE;CIPOS=-11,7;CIEND=-8,66;CIPOS95=0,0;CIEND95=-2,2;MATEID=118173_1;EVENT=118173;SECONDARY;SU=9843;PE=9843;SR=0;ALG=PROD;AF=0.1495;NSAMP=2517;MSQ=72.79;AN=16834;AC=2517;NS=8438;AC_Hom=0;AC_Het=2523;AC_Hemi=0;MAF=0.149502;HWE=0;NFAM=2313
13	109450388	118201	N	<DEL>	323.71	PASS	SVTYPE=DEL;POS=109450388;SVLEN=-341;END=109450729;STRANDS=+-:9;CIPOS=-10,10;CIEND=-6,4;CIPOS95=0,0;CIEND95=0,0;SU=9;PE=3;SR=6;ALG=PROD;AF=5.94e-05;NSAMP=1;MSQ=323.68;AN=16834;AC=1;NS=8438;AC_Hom=0;AC_Het=1;AC_Hemi=0;MAF=5.92557e-05;HWE=1;NFAM=1
13	109451039	118202	N	<DEL:ME:SINE|Alu|AluYb8>	48.52	PASS	SVTYPE=MEI;POS=109451039;SVLEN=-312;END=109451351;STRANDS=+-:5;CIPOS=-10,10;CIEND=-10,10;CIPOS95=0,0;CIEND95=0,0;SU=5;PE=0;SR=5;ALG=PROD;AF=0.0001782;NSAMP=3;MSQ=13.79;AN=16834;AC=3;NS=8438;AC_Hom=0;AC_Het=3;AC_Hemi=0;MAF=0.000177767;HWE=1;NFAM=3
13	109470792	20174_1	N	]19:50687127]N	608.42	LOW	SVTYPE=BND;POS=109470792;STRANDS=-+:50;CIPOS=-8,8;CIEND=-8,8;CIPOS95=0,0;CIEND95=0,0;MATEID=20174_2;EVENT=20174;SU=50;PE=0;SR=50;ALG=PROD;AF=0.0008317;NSAMP=14;MSQ=42.36;AN=16834;AC=14;NS=8438;AC_Hom=0;AC_Het=14;AC_Hemi=0;MAF=0.00082958;HWE=1;NFAM=14
13	109501977	118203_1	N	N[13:109502315[	5928.99	LOW	SVTYPE=BND;POS=109501977;STRANDS=+-:8;IMPRECISE;CIPOS=-30,265;CIEND=-164,30;CIPOS95=-30,94;CIEND95=-37,30;MATEID=118203_2;EVENT=118203;SU=8;PE=8;SR=0;ALG=PROD;AF=0.002733;NSAMP=46;MSQ=128.61;AN=16834;AC=46;NS=8438;AC_Hom=0;AC_Het=46;AC_Hemi=0;MAF=0.00272576;HWE=1;NFAM=46
13	109502315	118203_2	N	]13:109501977]N	5928.99	LOW	SVTYPE=BND;POS=109501977;STRANDS=+-:8;IMPRECISE;CIPOS=-164,30;CIEND=-30,265;CIPOS95=-37,30;CIEND95=-30,94;MATEID=118203_1;EVENT=118203;SECONDARY;SU=8;PE=8;SR=0;ALG=PROD;AF=0.002733;NSAMP=46;MSQ=128.61;AN=16834;AC=46;NS=8438;AC_Hom=0;AC_Het=46;AC_Hemi=0;MAF=0.00272576;HWE=1;NFAM=46
13	109563383	17160_2	N	[12:26660797[N	559.58	LOW	SVTYPE=BND;POS=109563383;STRANDS=--:13;CIPOS=-29,28;CIEND=-29,28;CIPOS95=0,0;CIEND95=0,0;MATEID=17160_1;EVENT=17160;SECONDARY;SU=13;PE=0;SR=13;ALG=PROD;AF=0.001485;NSAMP=25;MSQ=21.24;AN=16834;AC=25;NS=8438;AC_Hom=0;AC_Het=25;AC_Hemi=0;MAF=0.00148139;HWE=1;NFAM=25
13	109563383	20160_1	N	]19:43332463]N	313.16	LOW	SVTYPE=BND;POS=109563383;STRANDS=-+:4;CIPOS=-9,8;CIEND=-9,8;CIPOS95=0,0;CIEND95=0,0;MATEID=20160_2;EVENT=20160;SU=4;PE=0;SR=4;ALG=PROD;AF=0.0006534;NSAMP=11;MSQ=27.35;AN=16834;AC=11;NS=8438;AC_Hom=0;AC_Het=11;AC_Hemi=0;MAF=0.000651813;HWE=1;NFAM=11
13	109563383	2033_2	N	[1:178021152[N	189.78	LOW	SVTYPE=BND;POS=109563383;STRANDS=--:9;CIPOS=-29,28;CIEND=-29,28;CIPOS95=0,0;CIEND95=0,0;MATEID=2033_1;EVENT=2033;SECONDARY;SU=9;PE=0;SR=9;ALG=PROD;AF=0.0005346;NSAMP=9;MSQ=19.78;AN=16834;AC=9;NS=8438;AC_Hom=0;AC_Het=9;AC_Hemi=0;MAF=0.000533302;HWE=1;NFAM=9
13	109576111	118204	N	<DEL>	230.64	PASS	SVTYPE=DEL;POS=109576111;SVLEN=-429;END=109576540;STRANDS=+-:13;CIPOS=-9,10;CIEND=-5,2;CIPOS95=0,0;CIEND95=0,0;SU=13;PE=7;SR=6;ALG=PROD;AF=5.94e-05;NSAMP=1;MSQ=230.63;AN=16834;AC=1;NS=8438;AC_Hom=0;AC_Het=1;AC_Hemi=0;MAF=5.92557e-05;HWE=1;NFAM=1
13	109577027	118205_1	N	N[13:109577307[	151.81	LOW	SVTYPE=BND;POS=109577027;STRANDS=+-:4;IMPRECISE;CIPOS=-10,279;CIEND=-279,9;CIPOS95=-2,127;CIEND95=-133,2;MATEID=118205_2;EVENT=118205;SU=4;PE=4;SR=0;ALG=PROD;AF=0.0006534;NSAMP=11;MSQ=10.37;AN=16834;AC=11;NS=8438;AC_Hom=0;AC_Het=12;AC_Hemi=0;MAF=0.000711069;HWE=1;NFAM=11
13	109577307	118205_2	N	]13:109577027]N	151.81	LOW	SVTYPE=BND;POS=109577027;STRANDS=+-:4;IMPRECISE;CIPOS=-279,9;CIEND=-10,279;CIPOS95=-133,2;CIEND95=-2,127;MATEID=118205_1;EVENT=118205;SECONDARY;SU=4;PE=4;SR=0;ALG=PROD;AF=0.0006534;NSAMP=11;MSQ=10.37;AN=16834;AC=11;NS=8438;AC_Hom=0;AC_Het=12;AC_Hemi=0;MAF=0.000711069;HWE=1;NFAM=11
13	109592198	118206_1	N	N[13:109592254[	323.88	LOW	SVTYPE=BND;POS=109592198;STRANDS=+-:9;CIPOS=-6,3;CIEND=-4,3;CIPOS95=0,0;CIEND95=0,0;MATEID=118206_2;EVENT=118206;SU=9;PE=0;SR=9;ALG=PROD;AF=0.0001188;NSAMP=2;MSQ=161.85;AN=16834;AC=2;NS=8438;AC_Hom=0;AC_Het=2;AC_Hemi=0;MAF=0.000118511;HWE=1;NFAM=2
13	109592254	118206_2	N	]13:109592198]N	323.88	LOW	SVTYPE=BND;POS=109592198;STRANDS=+-:9;CIPOS=-4,3;CIEND=-6,3;CIPOS95=0,0;CIEND95=0,0;MATEID=118206_1;EVENT=118206;SECONDARY;SU=9;PE=0;SR=9;ALG=PROD;AF=0.0001188;NSAMP=2;MSQ=161.85;AN=16834;AC=2;NS=8438;AC_Hom=0;AC_Het=2;AC_Hemi=0;MAF=0.000118511;HWE=1;NFAM=2
13	109604460	20734_1	N	]X:100016238]N	2263.31	LOW	SVTYPE=BND;POS=109604460;STRANDS=-+:31;CIPOS=-7,29;CIEND=-9,8;CIPOS95=0,0;CIEND95=0,0;MATEID=20734_2;EVENT=20734;SU=31;PE=0;SR=31;ALG=PROD;AF=0.007307;NSAMP=123;MSQ=16.8;AN=16834;AC=123;NS=8438;AC_Hom=0;AC_Het=123;AC_Hemi=0;MAF=0.00728846;HWE=1;NFAM=121
13	109622352	118207	N	<DEL>	395.77	PASS	SVTYPE=DEL;POS=109622352;SVLEN=-2281;END=109624633;STRANDS=+-:14;CIPOS=-5,6;CIEND=-7,5;CIPOS95=0,0;CIEND95=0,0;SU=14;PE=9;SR=5;ALG=PROD;AF=5.94e-05;NSAMP=1;MSQ=395.76;AN=16834;AC=1;NS=8438;AC_Hom=0;AC_Het=1;AC_Hemi=0;MAF=5.92557e-05;HWE=1;NFAM=1
13	109624745	39727_2	N	N]3:162072150]	168.82	LOW	SVTYPE=BND;POS=109624745;STRANDS=++:4;CIPOS=-29,28;CIEND=-29,28;CIPOS95=0,0;CIEND95=0,0;MATEID=39727_1;EVENT=39727;SECONDARY;SU=4;PE=0;SR=4;ALG=PROD;AF=0.0006534;NSAMP=11;MSQ=12.32;AN=16834;AC=11;NS=8438;AC_Hom=0;AC_Het=11;AC_Hemi=0;MAF=0.000651813;HWE=1;NFAM=11
13	109624747	39726_2	N	N]3:103398063]	120.6	LOW	SVTYPE=BND;POS=109624747;STRANDS=++:4;IMPRECISE;CIPOS=-30,431;CIEND=-30,373;CIPOS95=-30,158;CIEND95=-30,115;MATEID=39726_1;EVENT=39726;SECONDARY;SU=4;PE=4;SR=0;ALG=PROD;AF=0.0004158;NSAMP=7;MSQ=15.65;AN=16834;AC=7;NS=8438;AC_Hom=0;AC_Het=7;AC_Hemi=0;MAF=0.00041479;HWE=1;NFAM=7
13	109648780	14947_2	N	[11:109048209[N	59.8	LOW	SVTYPE=BND;POS=109648780;STRANDS=--:7;IMPRECISE;CIPOS=-10,10;CIEND=-10,4;CIPOS95=-1,1;CIEND95=-1,0;MATEID=14947_1;EVENT=14947;SECONDARY;SU=7;PE=5;SR=2;ALG=PROD;AF=5.94e-05;NSAMP=1;MSQ=59.8;AN=16834;AC=1;NS=8438;AC_Hom=0;AC_Het=1;AC_Hemi=0;MAF=5.92557e-05;HWE=1;NFAM=1
13	109649665	118209_1	N	N[13:109649716[	986928	LOW	SVTYPE=BND;POS=109649665;STRANDS=+-:1802;CIPOS=0,0;CIEND=0,0;CIPOS95=0,0;CIEND95=0,0;MATEID=118209_2;EVENT=118209;SU=1802;PE=18;SR=1784;ALG=PROD;AF=0.758;NSAMP=7793;MSQ=126.29;AN=16528;AC=12529;NS=8285;AC_Hom=9484;AC_Het=3072;AC_Hemi=0;MAF=0.242245;HWE=0.385442;NFAM=6799
13	109649665	20554_1	N	N]X:4633372]	506.57	LOW	SVTYPE=BND;POS=109649665;STRANDS=++:68;CIPOS=-6,5;CIEND=-6,5;CIPOS95=0,0;CIEND95=0,0;MATEID=20554_2;EVENT=20554;SU=68;PE=11;SR=57;ALG=PROD;AF=0.001366;NSAMP=23;MSQ=21.19;AN=16834;AC=23;NS=8438;AC_Hom=0;AC_Het=23;AC_Hemi=0;MAF=0.00136288;HWE=1;NFAM=23
13	109649716	118209_2	N	]13:109649665]N	986928	LOW	SVTYPE=BND;POS=109649665;STRANDS=+-:1802;CIPOS=0,0;CIEND=0,0;CIPOS95=0,0;CIEND95=0,0;MATEID=118209_1;EVENT=118209;SECONDARY;SU=1802;PE=18;SR=1784;ALG=PROD;AF=0.758;NSAMP=7793;MSQ=126.29;AN=16528;AC=12529;NS=8285;AC_Hom=9484;AC_Het=3072;AC_Hemi=0;MAF=0.242245;HWE=0.385442;NFAM=6799
13	109660749	118210_1	N	N[13:109661079[	31113.9	LOW	SVTYPE=BND;POS=109660749;STRANDS=+-:16;IMPRECISE;CIPOS=-57,253;CIEND=-249,30;CIPOS95=-41,41;CIEND95=-130,30;MATEID=118210_2;EVENT=118210;SU=16;PE=16;SR=0;ALG=SUM;AF=0.03024;NSAMP=509;MSQ=60.58;AN=16834;AC=509;NS=8438;AC_Hom=0;AC_Het=509;AC_Hemi=0;MAF=0.0301612;HWE=0.000604587;NFAM=503
13	109661079	118210_2	N	]13:109660749]N	31113.9	LOW	SVTYPE=BND;POS=109660749;STRANDS=+-:16;IMPRECISE;CIPOS=-249,30;CIEND=-57,253;CIPOS95=-130,30;CIEND95=-41,41;MATEID=118210_1;EVENT=118210;SECONDARY;SU=16;PE=16;SR=0;ALG=SUM;AF=0.03024;NSAMP=509;MSQ=60.58;AN=16834;AC=509;NS=8438;AC_Hom=0;AC_Het=509;AC_Hemi=0;MAF=0.0301612;HWE=0.000604587;NFAM=503
13	109663306	28676_2	N	[2:195031508[N	48.59	LOW	SVTYPE=BND;POS=109663306;STRANDS=--:4;CIPOS=-9,8;CIEND=-9,8;CIPOS95=0,0;CIEND95=0,0;MATEID=28676_1;EVENT=28676;SECONDARY;SU=4;PE=0;SR=4;ALG=PROD;AF=0.0001783;NSAMP=3;MSQ=10.26;AN=16830;AC=3;NS=8436;AC_Hom=0;AC_Het=3;AC_Hemi=0;MAF=0.000177809;HWE=1;NFAM=3
13	109676051	60078_2	N	N]6:68790193]	280.89	LOW	SVTYPE=BND;POS=109676051;STRANDS=++:23;IMPRECISE;CIPOS=-15,48;CIEND=-46,45;CIPOS95=-15,34;CIEND95=0,0;MATEID=60078_1;EVENT=60078;SECONDARY;SU=23;PE=0;SR=23;ALG=PROD;AF=0.001069;NSAMP=14;MSQ=18.22;AN=16834;AC=18;NS=8438;AC_Hom=8;AC_Het=10;AC_Hemi=0;MAF=0.0010666;HWE=5.65787e-11;NFAM=14
13	109677383	118211_1	N	N[13:109677459[	272.69	LOW	SVTYPE=BND;POS=109677383;STRANDS=+-:11;CIPOS=-25,24;CIEND=-25,24;CIPOS95=0,0;CIEND95=0,0;MATEID=118211_2;EVENT=118211;SU=11;PE=0;SR=11;ALG=PROD;AF=0.0001188;NSAMP=2;MSQ=136.32;AN=16834;AC=2;NS=8438;AC_Hom=0;AC_Het=2;AC_Hemi=0;MAF=0.000118511;HWE=1;NFAM=2
13	109677459	118211_2	N	]13:109677383]N	272.69	LOW	SVTYPE=BND;POS=109677383;STRANDS=+-:11;CIPOS=-25,24;CIEND=-25,24;CIPOS95=0,0;CIEND95=0,0;MATEID=118211_1;EVENT=118211;SECONDARY;SU=11;PE=0;SR=11;ALG=PROD;AF=0.0001188;NSAMP=2;MSQ=136.32;AN=16834;AC=2;NS=8438;AC_Hom=0;AC_Het=2;AC_Hemi=0;MAF=0.000118511;HWE=1;NFAM=2
13	109679883	118212	N	<DEL>	19022.8	PASS	SVTYPE=DEL;POS=109679883;SVLEN=-6635;END=109686518;STRANDS=+-:823;CIPOS=-21,21;CIEND=-22,20;CIPOS95=0,0;CIEND95=0,0;SU=823;PE=424;SR=399;ALG=PROD;AF=0.002436;NSAMP=40;MSQ=475.57;AN=16834;AC=41;NS=8438;AC_Hom=2;AC_Het=39;AC_Hemi=0;MAF=0.00242949;HWE=0.0475395;NFAM=37
13	109681660	12266_2	N	N[10:123822004[	14.98	LOW	SVTYPE=BND;POS=109681660;STRANDS=-+:4;CIPOS=-9,8;CIEND=-9,8;CIPOS95=0,0;CIEND95=0,0;MATEID=12266_1;EVENT=12266;SECONDARY;SU=4;PE=0;SR=4;ALG=PROD;AF=5.94e-05;NSAMP=1;MSQ=14.98;AN=16834;AC=1;NS=8438;AC_Hom=0;AC_Het=1;AC_Hemi=0;MAF=5.92557e-05;HWE=1;NFAM=1
13	109692764	17161_2	N	N[12:32273802[	3284.48	LOW	SVTYPE=BND;POS=109692764;STRANDS=-+:9;CIPOS=-29,28;CIEND=-29,28;CIPOS95=0,0;CIEND95=0,0;MATEID=17161_1;EVENT=17161;SECONDARY;SU=9;PE=0;SR=9;ALG=PROD;AF=0.009683;NSAMP=163;MSQ=18.61;AN=16834;AC=163;NS=8438;AC_Hom=0;AC_Het=163;AC_Hemi=0;MAF=0.00965869;HWE=1;NFAM=160
13	109693308	118213	N	<DEL>	482.62	PASS	SVTYPE=DEL;POS=109693308;SVLEN=-1654;END=109694962;STRANDS=+-:18;CIPOS=-3,2;CIEND=-10,10;CIPOS95=0,0;CIEND95=0,0;SU=18;PE=8;SR=10;ALG=PROD;AF=5.94e-05;NSAMP=1;MSQ=482.62;AN=16834;AC=1;NS=8438;AC_Hom=0;AC_Het=1;AC_Hemi=0;MAF=5.92557e-05;HWE=1;NFAM=1
13	109700505	19498_1	N	]14:90132419]N	2221.61	LOW	SVTYPE=BND;POS=109700505;STRANDS=-+:5;CIPOS=-10,10;CIEND=-10,10;CIPOS95=0,0;CIEND95=0,0;MATEID=19498_2;EVENT=19498;SU=5;PE=0;SR=5;ALG=PROD;AF=0.005762;NSAMP=97;MSQ=20.66;AN=16834;AC=97;NS=8438;AC_Hom=0;AC_Het=98;AC_Hemi=0;MAF=0.00580706;HWE=1;NFAM=97
13	109701263	261688	N	<DUP>	253978	PASS	SVTYPE=DUP;POS=109701263;SVLEN=115;END=109701378;STRANDS=-+:3061;CIPOS=0,0;CIEND=0,0;CIPOS95=0,0;CIEND95=0,0;SU=3061;PE=0;SR=3061;ALG=PROD;AF=0.2646;NSAMP=4078;MSQ=61.84;AN=16834;AC=4454;NS=8438;AC_Hom=758;AC_Het=3711;AC_Hemi=0;MAF=0.264814;HWE=1.6324e-34;NFAM=3673
13	109719991	118214	N	<DEL>	308.72	PASS	SVTYPE=DEL;POS=109719991;SVLEN=-1227;END=109721218;STRANDS=+-:14;CIPOS=-6,7;CIEND=-7,10;CIPOS95=0,0;CIEND95=0,0;SU=14;PE=6;SR=8;ALG=PROD;AF=5.94e-05;NSAMP=1;MSQ=308.72;AN=16834;AC=1;NS=8438;AC_Hom=0;AC_Het=1;AC_Hemi=0;MAF=5.92557e-05;HWE=1;NFAM=1
13	109760159	19668_1	N	]16:16545079]N	31.81	LOW	SVTYPE=BND;POS=109760159;STRANDS=-+:6;CIPOS=-6,5;CIEND=-6,5;CIPOS95=0,0;CIEND95=0,0;MATEID=19668_2;EVENT=19668;SU=6;PE=0;SR=6;ALG=PROD;AF=0.0001188;NSAMP=2;MSQ=14.18;AN=16834;AC=2;NS=8438;AC_Hom=0;AC_Het=2;AC_Hemi=0;MAF=0.000118511;HWE=1;NFAM=2
13	109764041	14948_2	N	]11:9323605]N	6775.57	LOW	SVTYPE=BND;POS=109764041;STRANDS=+-:8;IMPRECISE;CIPOS=-514,28;CIEND=-30,343;CIPOS95=-129,28;CIEND95=-30,57;MATEID=14948_1;EVENT=14948;SECONDARY;SU=8;PE=8;SR=0;ALG=PROD;AF=0.01574;NSAMP=265;MSQ=24.72;AN=16834;AC=265;NS=8438;AC_Hom=0;AC_Het=265;AC_Hemi=0;MAF=0.0157028;HWE=0.275225;NFAM=257
13	109782022	261689	N	<DUP>	268.68	PASS	SVTYPE=DUP;POS=109782022;SVLEN=3062;END=109785084;STRANDS=-+:20;IMPRECISE;CIPOS=-234,2;CIEND=-5,225;CIPOS95=-70,0;CIEND95=-1,63;SU=20;PE=20;SR=0;ALG=PROD;AF=5.94e-05;NSAMP=1;MSQ=268.08;AN=16834;AC=1;NS=8438;AC_Hom=0;AC_Het=1;AC_Hemi=0;MAF=5.92557e-05;HWE=1;NFAM=1
13	109782651	118215	N	<DEL>	554.31	PASS	SVTYPE=DEL;POS=109782651;SVLEN=-5226;END=109787877;STRANDS=+-:27;CIPOS=-7,10;CIEND=-10,10;CIPOS95=0,0;CIEND95=0,0;SU=27;PE=14;SR=13;ALG=PROD;AF=5.94e-05;NSAMP=1;MSQ=554.31;AN=16834;AC=1;NS=8438;AC_Hom=0;AC_Het=1;AC_Hemi=0;MAF=5.92557e-05;HWE=1;NFAM=1
13	109794704	118216_1	N	N[13:109796048[	27119.9	PASS	SVTYPE=BND;POS=109794704;STRANDS=+-:1153;CIPOS=-1,1;CIEND=-1,1;CIPOS95=0,0;CIEND95=0,0;MATEID=118216_2;EVENT=118216;SU=1153;PE=668;SR=485;ALG=PROD;AF=0.003624;NSAMP=61;MSQ=444.59;AN=16834;AC=61;NS=8438;AC_Hom=0;AC_Het=61;AC_Hemi=0;MAF=0.0036146;HWE=1;NFAM=60
13	109796048	118216_2	N	]13:109794704]N	27119.9	PASS	SVTYPE=BND;POS=109794704;STRANDS=+-:1153;CIPOS=-1,1;CIEND=-1,1;CIPOS95=0,0;CIEND95=0,0;MATEID=118216_1;EVENT=118216;SECONDARY;SU=1153;PE=668;SR=485;ALG=PROD;AF=0.003624;NSAMP=61;MSQ=444.59;AN=16834;AC=61;NS=8438;AC_Hom=0;AC_Het=61;AC_Hemi=0;MAF=0.0036146;HWE=1;NFAM=60
13	109831848	118217	N	<DEL>	197.75	PASS	SVTYPE=DEL;POS=109831848;SVLEN=-610;END=109832458;STRANDS=+-:12;CIPOS=-5,6;CIEND=-7,4;CIPOS95=0,0;CIEND95=0,0;SU=12;PE=7;SR=5;ALG=PROD;AF=5.94e-05;NSAMP=1;MSQ=197.75;AN=16834;AC=1;NS=8438;AC_Hom=0;AC_Het=1;AC_Hemi=0;MAF=5.92557e-05;HWE=1;NFAM=1
13	109869091	298308_2	N	[13:85056657[N	72.96	LOW	SVTYPE=BND;POS=109869091;STRANDS=--:4;CIPOS=-9,8;CIEND=-9,8;CIPOS95=0,0;CIEND95=0,0;MATEID=298308_1;EVENT=298308;SECONDARY;SU=4;PE=0;SR=4;ALG=PROD;AF=5.94e-05;NSAMP=1;MSQ=71.89;AN=16834;AC=1;NS=8438;AC_Hom=0;AC_Het=1;AC_Hemi=0;MAF=5.92557e-05;HWE=1;NFAM=1
13	109869314	28678_2	N	]2:167270611]N	292.82	LOW	SVTYPE=BND;POS=109869314;STRANDS=+-:68;CIPOS=-8,8;CIEND=-9,8;CIPOS95=0,0;CIEND95=0,0;MATEID=28678_1;EVENT=28678;SECONDARY;SU=68;PE=4;SR=64;ALG=PROD;AF=0.0004171;NSAMP=6;MSQ=20.43;AN=16784;AC=7;NS=8413;AC_Hom=2;AC_Het=5;AC_Hemi=0;MAF=0.000416023;HWE=0.00124777;NFAM=6
13	109869342	12268_2	N	]10:9027420]N	496794	LOW	SVTYPE=BND;POS=109869342;STRANDS=+-:1718;CIPOS=-20,21;CIEND=-21,21;CIPOS95=0,0;CIEND95=0,0;MATEID=12268_1;EVENT=12268;SECONDARY;SU=1718;PE=1247;SR=471;ALG=PROD;AF=0.4027;NSAMP=6745;MSQ=73.38;RETAINED;AN=16832;AC=6779;NS=8437;AC_Hom=68;AC_Het=6729;AC_Hemi=0;MAF=0.402809;HWE=0;NFAM=5962
13	109869491	12269_2	N	N[10:9027400[	96582.3	LOW	SVTYPE=BND;POS=109869491;STRANDS=-+:9;IMPRECISE;CIPOS=-30,488;CIEND=-286,30;CIPOS95=-30,108;CIEND95=-118,30;MATEID=12269_1;EVENT=12269;SECONDARY;SU=9;PE=9;SR=0;ALG=PROD;AF=0.2966;NSAMP=2908;MSQ=32.09;AN=13648;AC=4048;NS=6842;AC_Hom=2288;AC_Het=1771;AC_Hemi=0;MAF=0.296624;HWE=0;NFAM=2538
13	109870132	118218_1	N	N[13:109870383[	1159.7	LOW	SVTYPE=BND;POS=109870132;STRANDS=+-:21;CIPOS=-24,23;CIEND=-24,23;CIPOS95=0,0;CIEND95=0,0;MATEID=118218_2;EVENT=118218;SU=21;PE=1;SR=20;ALG=PROD;AF=0.000594;NSAMP=10;MSQ=113.9;AN=16834;AC=10;NS=8438;AC_Hom=0;AC_Het=10;AC_Hemi=0;MAF=0.000592557;HWE=1;NFAM=10
13	109870321	28679_2	N	]2:57456217]N	3333.3	LOW	SVTYPE=BND;POS=109870321;STRANDS=+-:18;IMPRECISE;CIPOS=-472,30;CIEND=-16,405;CIPOS95=-118,30;CIEND95=-16,67;MATEID=28679_1;EVENT=28679;SECONDARY;SU=18;PE=18;SR=0;ALG=PROD;AF=0.002394;NSAMP=38;MSQ=23.18;AN=15876;AC=38;NS=7957;AC_Hom=0;AC_Het=38;AC_Hemi=0;MAF=0.00238783;HWE=1;NFAM=37
13	109870329	2034_2	N	[1:242607995[N	217063	LOW	SVTYPE=BND;POS=109870329;STRANDS=--:13;CIPOS=-29,28;CIEND=-29,28;CIPOS95=0,0;CIEND95=0,0;MATEID=2034_1;EVENT=2034;SECONDARY;SU=13;PE=0;SR=13;ALG=PROD;AF=0.3062;NSAMP=3796;MSQ=56.95;AN=16830;AC=5154;NS=8436;AC_Hom=2724;AC_Het=2445;AC_Hemi=0;MAF=0.306366;HWE=0;NFAM=3393
13	109870383	118218_2	N	]13:109870132]N	1159.7	LOW	SVTYPE=BND;POS=109870132;STRANDS=+-:21;CIPOS=-24,23;CIEND=-24,23;CIPOS95=0,0;CIEND95=0,0;MATEID=118218_1;EVENT=118218;SECONDARY;SU=21;PE=1;SR=20;ALG=PROD;AF=0.000594;NSAMP=10;MSQ=113.9;AN=16834;AC=10;NS=8438;AC_Hom=0;AC_Het=10;AC_Hemi=0;MAF=0.000592557;HWE=1;NFAM=10
13	109884133	261690	N	<DUP>	105.8	PASS	SVTYPE=DUP;POS=109884133;SVLEN=22246;END=109906379;STRANDS=-+:14;CIPOS=-4,2;CIEND=-9,10;CIPOS95=0,0;CIEND95=0,0;SU=14;PE=4;SR=10;ALG=PROD;AF=5.94e-05;NSAMP=1;MSQ=105.33;AN=16834;AC=1;NS=8438;AC_Hom=0;AC_Het=1;AC_Hemi=0;MAF=5.92557e-05;HWE=1;NFAM=1
13	109891764	118219	N	<DEL>	482.13	PASS	SVTYPE=DEL;POS=109891764;SVLEN=-241;END=109892005;STRANDS=+-:11;CIPOS=-2,1;CIEND=-3,2;CIPOS95=0,0;CIEND95=0,0;SU=11;PE=0;SR=11;ALG=PROD;AF=5.94e-05;NSAMP=1;MSQ=479.61;AN=16834;AC=1;NS=8438;AC_Hom=0;AC_Het=1;AC_Hemi=0;MAF=5.92557e-05;HWE=1;NFAM=1
13	109915255	17162_2	N	[12:8794047[N	41.89	LOW	SVTYPE=BND;POS=109915255;STRANDS=--:4;CIPOS=-9,8;CIEND=-9,8;CIPOS95=0,0;CIEND95=0,0;MATEID=17162_1;EVENT=17162;SECONDARY;SU=4;PE=0;SR=4;ALG=PROD;AF=5.94e-05;NSAMP=1;MSQ=41.89;AN=16834;AC=1;NS=8438;AC_Hom=0;AC_Het=1;AC_Hemi=0;MAF=5.92557e-05;HWE=1;NFAM=1
13	109915766	20691_1	N	N]X:74632346]	20.76	LOW	SVTYPE=BND;POS=109915766;STRANDS=++:6;CIPOS=-6,5;CIEND=-6,5;CIPOS95=0,0;CIEND95=0,0;MATEID=20691_2;EVENT=20691;SU=6;PE=0;SR=6;ALG=PROD;AF=5.94e-05;NSAMP=1;MSQ=20.76;AN=16834;AC=1;NS=8438;AC_Hom=0;AC_Het=1;AC_Hemi=0;MAF=5.92557e-05;HWE=1;NFAM=1
13	109919304	73957_2	N	N]9:21489845]	39.23	LOW	SVTYPE=BND;POS=109919304;STRANDS=++:5;IMPRECISE;CIPOS=-10,401;CIEND=-10,444;CIPOS95=-2,123;CIEND95=-1,157;MATEID=73957_1;EVENT=73957;SECONDARY;SU=5;PE=5;SR=0;ALG=PROD;AF=0.0001782;NSAMP=3;MSQ=12.47;AN=16834;AC=3;NS=8438;AC_Hom=0;AC_Het=3;AC_Hemi=0;MAF=0.000177767;HWE=1;NFAM=3
13	109922370	20831_1	N	N]Y:5193951]	10783.7	LOW	SVTYPE=BND;POS=109922370;STRANDS=++:24;IMPRECISE;CIPOS=-50,293;CIEND=-30,548;CIPOS95=-29,29;CIEND95=-30,112;MATEID=20831_2;EVENT=20831;SU=24;PE=24;SR=0;ALG=PROD;AF=0.03249;NSAMP=547;MSQ=18.69;AN=16834;AC=547;NS=8438;AC_Hom=0;AC_Het=547;AC_Hemi=0;MAF=0.0324129;HWE=0.000179022;NFAM=505
13	109922411	20830_1	N	[Y:5193794[N	4793.6	LOW	SVTYPE=BND;POS=109922411;STRANDS=--:17;IMPRECISE;CIPOS=-187,50;CIEND=-445,13;CIPOS95=-29,29;CIEND95=-118,13;MATEID=20830_2;EVENT=20830;SU=17;PE=17;SR=0;ALG=PROD;AF=0.01616;NSAMP=272;MSQ=16.28;AN=16834;AC=272;NS=8438;AC_Hom=0;AC_Het=273;AC_Hemi=0;MAF=0.0161768;HWE=0.176202;NFAM=262
13	109928349	118220	N	<DEL>	767.42	PASS	SVTYPE=DEL;POS=109928349;SVLEN=-3084;END=109931433;STRANDS=+-:15;CIPOS=-4,2;CIEND=-10,10;CIPOS95=0,0;CIEND95=0,0;SU=15;PE=6;SR=9;ALG=PROD;AF=5.94e-05;NSAMP=1;MSQ=767.42;AN=16834;AC=1;NS=8438;AC_Hom=0;AC_Het=1;AC_Hemi=0;MAF=5.92557e-05;HWE=1;NFAM=1
13	109945656	118221_1	N	N[13:109946065[	8.7	LOW	SVTYPE=BND;POS=109945656;STRANDS=+-:4;IMPRECISE;CIPOS=-1,9;CIEND=-10,8;CIPOS95=0,9;CIEND95=-1,0;MATEID=118221_2;EVENT=118221;SU=4;PE=0;SR=4;ALG=PROD;AF=5.942e-05;NSAMP=1;MSQ=4.68;AN=16830;AC=1;NS=8436;AC_Hom=0;AC_Het=1;AC_Hemi=0;MAF=5.92698e-05;HWE=1;NFAM=1
13	109946065	118221_2	N	]13:109945656]N	8.7	LOW	SVTYPE=BND;POS=109945656;STRANDS=+-:4;IMPRECISE;CIPOS=-10,8;CIEND=-1,9;CIPOS95=-1,0;CIEND95=0,9;MATEID=118221_1;EVENT=118221;SECONDARY;SU=4;PE=0;SR=4;ALG=PROD;AF=5.942e-05;NSAMP=1;MSQ=4.68;AN=16830;AC=1;NS=8436;AC_Hom=0;AC_Het=1;AC_Hemi=0;MAF=5.92698e-05;HWE=1;NFAM=1
13	109946168	118223_1	N	N[13:109946404[	564.54	LOW	SVTYPE=BND;POS=109946168;STRANDS=+-:4;CIPOS=-9,8;CIEND=-9,8;CIPOS95=0,0;CIEND95=0,0;MATEID=118223_2;EVENT=118223;SU=4;PE=0;SR=4;ALG=PROD;AF=0.001545;NSAMP=26;MSQ=20.01;RETAINED;AN=16828;AC=26;NS=8435;AC_Hom=0;AC_Het=26;AC_Hemi=0;MAF=0.0015412;HWE=1;NFAM=26
13	109946278	118224_1	N	N[13:109946534[	418.35	LOW	SVTYPE=BND;POS=109946278;STRANDS=+-:4;IMPRECISE;CIPOS=-9,8;CIEND=-6,10;CIPOS95=0,0;CIEND95=0,1;MATEID=118224_2;EVENT=118224;SU=4;PE=0;SR=4;ALG=PROD;AF=0.001366;NSAMP=23;MSQ=16.05;AN=16832;AC=23;NS=8437;AC_Hom=0;AC_Het=23;AC_Hemi=0;MAF=0.00136304;HWE=1;NFAM=23
13	109946370	118225_1	N	N[13:109946665[	131.42	LOW	SVTYPE=BND;POS=109946370;STRANDS=+-:4;IMPRECISE;CIPOS=-9,8;CIEND=-9,8;CIPOS95=0,0;CIEND95=-1,0;MATEID=118225_2;EVENT=118225;SU=4;PE=0;SR=4;ALG=PROD;AF=0.0004753;NSAMP=8;MSQ=12.71;RETAINED;AN=16830;AC=8;NS=8436;AC_Hom=0;AC_Het=8;AC_Hemi=0;MAF=0.000474158;HWE=1;NFAM=8
13	109946404	118223_2	N	]13:109946168]N	564.54	LOW	SVTYPE=BND;POS=109946168;STRANDS=+-:4;CIPOS=-9,8;CIEND=-9,8;CIPOS95=0,0;CIEND95=0,0;MATEID=118223_1;EVENT=118223;SECONDARY;SU=4;PE=0;SR=4;ALG=PROD;AF=0.001545;NSAMP=26;MSQ=20.01;RETAINED;AN=16828;AC=26;NS=8435;AC_Hom=0;AC_Het=26;AC_Hemi=0;MAF=0.0015412;HWE=1;NFAM=26
13	109946534	118224_2	N	]13:109946278]N	418.35	LOW	SVTYPE=BND;POS=109946278;STRANDS=+-:4;IMPRECISE;CIPOS=-6,10;CIEND=-9,8;CIPOS95=0,1;CIEND95=0,0;MATEID=118224_1;EVENT=118224;SECONDARY;SU=4;PE=0;SR=4;ALG=PROD;AF=0.001366;NSAMP=23;MSQ=16.05;AN=16832;AC=23;NS=8437;AC_Hom=0;AC_Het=23;AC_Hemi=0;MAF=0.00136304;HWE=1;NFAM=23
13	109946665	118225_2	N	]13:109946370]N	131.42	LOW	SVTYPE=BND;POS=109946370;STRANDS=+-:4;IMPRECISE;CIPOS=-9,8;CIEND=-9,8;CIPOS95=-1,0;CIEND95=0,0;MATEID=118225_1;EVENT=118225;SECONDARY;SU=4;PE=0;SR=4;ALG=PROD;AF=0.0004753;NSAMP=8;MSQ=12.71;RETAINED;AN=16830;AC=8;NS=8436;AC_Hom=0;AC_Het=8;AC_Hemi=0;MAF=0.000474158;HWE=1;NFAM=8
13	109959283	118228_1	N	N[13:109963844[	414.38	LOW	SVTYPE=BND;POS=109959283;STRANDS=+-:14;CIPOS=-5,8;CIEND=-9,4;CIPOS95=0,0;CIEND95=0,0;MATEID=118228_2;EVENT=118228;SU=14;PE=10;SR=4;ALG=PROD;AF=0.0002376;NSAMP=4;MSQ=100.73;AN=16834;AC=4;NS=8438;AC_Hom=0;AC_Het=4;AC_Hemi=0;MAF=0.000237023;HWE=1;NFAM=4
13	109960221	118229_1	N	N[13:109960285[	260.87	PASS	SVTYPE=BND;POS=109960221;STRANDS=+-:9;CIPOS=-4,3;CIEND=-4,3;CIPOS95=0,0;CIEND95=0,0;MATEID=118229_2;EVENT=118229;SU=9;PE=0;SR=9;ALG=PROD;AF=5.94e-05;NSAMP=1;MSQ=260.82;AN=16834;AC=1;NS=8438;AC_Hom=0;AC_Het=1;AC_Hemi=0;MAF=5.92557e-05;HWE=1;NFAM=1
13	109960285	118229_2	N	]13:109960221]N	260.87	PASS	SVTYPE=BND;POS=109960221;STRANDS=+-:9;CIPOS=-4,3;CIEND=-4,3;CIPOS95=0,0;CIEND95=0,0;MATEID=118229_1;EVENT=118229;SECONDARY;SU=9;PE=0;SR=9;ALG=PROD;AF=5.94e-05;NSAMP=1;MSQ=260.82;AN=16834;AC=1;NS=8438;AC_Hom=0;AC_Het=1;AC_Hemi=0;MAF=5.92557e-05;HWE=1;NFAM=1
13	109963844	118228_2	N	]13:109959283]N	414.38	LOW	SVTYPE=BND;POS=109959283;STRANDS=+-:14;CIPOS=-9,4;CIEND=-5,8;CIPOS95=0,0;CIEND95=0,0;MATEID=118228_1;EVENT=118228;SECONDARY;SU=14;PE=10;SR=4;ALG=PROD;AF=0.0002376;NSAMP=4;MSQ=100.73;AN=16834;AC=4;NS=8438;AC_Hom=0;AC_Het=4;AC_Hemi=0;MAF=0.000237023;HWE=1;NFAM=4
13	109995549	118230_1	N	N[13:109996000[	39804.5	LOW	SVTYPE=BND;POS=109995549;STRANDS=+-:4;IMPRECISE;CIPOS=-10,450;CIEND=-437,10;CIPOS95=-1,161;CIEND95=-171,1;MATEID=118230_2;EVENT=118230;SU=4;PE=4;SR=0;ALG=PROD;AF=0.06671;NSAMP=1123;MSQ=34.63;AN=16834;AC=1123;NS=8438;AC_Hom=0;AC_Het=1130;AC_Hemi=0;MAF=0.066959;HWE=4.2977e-18;NFAM=1014
13	109995811	261691	N	<DUP>	68387.6	PASS	SVTYPE=DUP;POS=109995811;SVLEN=333;END=109996144;STRANDS=-+:8;IMPRECISE;CIPOS=-425,28;CIEND=-30,339;CIPOS95=-134,28;CIEND95=-30,75;SU=8;PE=8;SR=0;ALG=PROD;AF=0.09598;NSAMP=1296;MSQ=48.61;AN=16796;AC=1612;NS=8419;AC_Hom=634;AC_Het=981;AC_Hemi=0;MAF=0.095914;HWE=0;NFAM=883
13	109996000	118230_2	N	]13:109995549]N	39804.5	LOW	SVTYPE=BND;POS=109995549;STRANDS=+-:4;IMPRECISE;CIPOS=-437,10;CIEND=-10,450;CIPOS95=-171,1;CIEND95=-1,161;MATEID=118230_1;EVENT=118230;SECONDARY;SU=4;PE=4;SR=0;ALG=PROD;AF=0.06671;NSAMP=1123;MSQ=34.63;AN=16834;AC=1123;NS=8438;AC_Hom=0;AC_Het=1130;AC_Hemi=0;MAF=0.066959;HWE=4.2977e-18;NFAM=1014
13	109999169	28680_2	N	]2:213628385]N	100.82	LOW	SVTYPE=BND;POS=109999169;STRANDS=+-:4;IMPRECISE;CIPOS=-10,10;CIEND=-6,10;CIPOS95=-1,1;CIEND95=-1,1;MATEID=28680_1;EVENT=28680;SECONDARY;SU=4;PE=2;SR=2;ALG=PROD;AF=0.0005941;NSAMP=10;MSQ=7.65;AN=16832;AC=10;NS=8437;AC_Hom=0;AC_Het=10;AC_Hemi=0;MAF=0.000592628;HWE=1;NFAM=10
13	110000412	17163_2	N	N[12:116469537[	36271.4	LOW	SVTYPE=BND;POS=110000412;STRANDS=-+:1867;IMPRECISE;CIPOS=-170,462;CIEND=-671,50;CIPOS95=-10,10;CIEND95=-10,10;MATEID=17163_1;EVENT=17163;SECONDARY;SU=1867;PE=149;SR=1718;ALG=SUM;AF=0.04645;NSAMP=782;MSQ=45.33;AN=16834;AC=782;NS=8438;AC_Hom=2;AC_Het=787;AC_Hemi=0;MAF=0.0467528;HWE=1.35247e-07;NFAM=653
13	110000481	70513_2	N	[8:68072064[N	1753.39	LOW	SVTYPE=BND;POS=110000481;STRANDS=--:103;IMPRECISE;CIPOS=-131,50;CIEND=-348,11;CIPOS95=-8,8;CIEND95=-63,11;MATEID=70513_1;EVENT=70513;SECONDARY;SU=103;PE=103;SR=0;ALG=PROD;AF=0.003505;NSAMP=59;MSQ=29.17;AN=16834;AC=59;NS=8438;AC_Hom=0;AC_Het=59;AC_Hemi=0;MAF=0.00349609;HWE=1;NFAM=56
13	110000491	17011_2	N	]12:116469612]N	423.52	LOW	SVTYPE=BND;POS=110000491;STRANDS=+-:34;IMPRECISE;CIPOS=-215,30;CIEND=-11,367;CIPOS95=-37,30;CIEND95=-11,98;MATEID=17011_1;EVENT=17011;SECONDARY;SU=34;PE=34;SR=0;ALG=PROD;AF=0.0008317;NSAMP=14;MSQ=29.31;AN=16834;AC=14;NS=8438;AC_Hom=0;AC_Het=14;AC_Hemi=0;MAF=0.00082958;HWE=1;NFAM=14
13	110000505	19667_1	N	N]16:16093719]	4456.76	LOW	SVTYPE=BND;POS=110000505;STRANDS=++:19;IMPRECISE;CIPOS=-26,26;CIEND=-27,25;CIPOS95=-1,1;CIEND95=-1,1;MATEID=19667_2;EVENT=19667;SU=19;PE=12;SR=7;ALG=PROD;AF=0.01176;NSAMP=197;MSQ=21.36;AN=16834;AC=198;NS=8438;AC_Hom=2;AC_Het=197;AC_Hemi=0;MAF=0.0117919;HWE=1;NFAM=175
13	110000525	28681_2	N	]2:163609540]N	100906	LOW	SVTYPE=BND;POS=110000525;STRANDS=+-:4;IMPRECISE;CIPOS=-278,10;CIEND=-8,497;CIPOS95=-140,1;CIEND95=0,173;MATEID=28681_1;EVENT=28681;SECONDARY;SU=4;PE=4;SR=0;ALG=PROD;AF=0.09819;NSAMP=1653;MSQ=60.54;AN=16834;AC=1653;NS=8438;AC_Hom=0;AC_Het=1657;AC_Hemi=0;MAF=0.0981868;HWE=1.13691e-39;NFAM=1127
13	110000574	39730_2	N	N[3:141059751[	23241.9	LOW	SVTYPE=BND;POS=110000574;STRANDS=-+:415;IMPRECISE;CIPOS=-18,334;CIEND=-91,40;CIPOS95=-18,20;CIEND95=-4,4;MATEID=39730_1;EVENT=39730;SECONDARY;SU=415;PE=415;SR=0;ALG=PROD;AF=0.03469;NSAMP=584;MSQ=39.24;AN=16834;AC=584;NS=8438;AC_Hom=0;AC_Het=584;AC_Hemi=0;MAF=0.0346054;HWE=5.32966e-05;NFAM=574
13	110034928	20677_1	N	N]X:62732552]	211	LOW	SVTYPE=BND;POS=110034928;STRANDS=++:8;IMPRECISE;CIPOS=-30,292;CIEND=-30,437;CIPOS95=-30,70;CIEND95=-30,140;MATEID=20677_2;EVENT=20677;SU=8;PE=8;SR=0;ALG=PROD;AF=0.0007128;NSAMP=12;MSQ=15.82;AN=16834;AC=12;NS=8438;AC_Hom=0;AC_Het=12;AC_Hemi=0;MAF=0.000711069;HWE=1;NFAM=12
13	110035034	14949_2	N	N]11:95201353]	776.94	LOW	SVTYPE=BND;POS=110035034;STRANDS=++:4;IMPRECISE;CIPOS=-10,304;CIEND=-9,512;CIPOS95=-2,91;CIEND95=0,179;MATEID=14949_1;EVENT=14949;SECONDARY;SU=4;PE=4;SR=0;ALG=PROD;AF=0.002792;NSAMP=46;MSQ=15.71;AN=16834;AC=47;NS=8438;AC_Hom=2;AC_Het=45;AC_Hemi=0;MAF=0.00278502;HWE=0.0622131;NFAM=45
13	110035130	20676_1	N	[X:62732445[N	146.95	LOW	SVTYPE=BND;POS=110035130;STRANDS=--:4;IMPRECISE;CIPOS=-195,10;CIEND=-411,10;CIPOS95=-90,2;CIEND95=-172,1;MATEID=20676_2;EVENT=20676;SU=4;PE=4;SR=0;ALG=PROD;AF=0.0002376;NSAMP=4;MSQ=34.47;AN=16834;AC=4;NS=8438;AC_Hom=0;AC_Het=4;AC_Hemi=0;MAF=0.000237023;HWE=1;NFAM=4
13	110035142	19539_1	N	]15:34386007]N	7788.69	LOW	SVTYPE=BND;POS=110035142;STRANDS=-+:4;IMPRECISE;CIPOS=-453,10;CIEND=-10,243;CIPOS95=-170,0;CIEND95=-2,67;MATEID=19539_2;EVENT=19539;SU=4;PE=4;SR=0;ALG=PROD;AF=0.02554;NSAMP=425;MSQ=17.19;AN=16834;AC=430;NS=8438;AC_Hom=10;AC_Het=421;AC_Hemi=0;MAF=0.0255392;HWE=1;NFAM=411
13	110035168	20776_1	N	N[X:132620544[	73.33	LOW	SVTYPE=BND;POS=110035168;STRANDS=+-:4;IMPRECISE;CIPOS=-10,622;CIEND=-464,10;CIPOS95=0,224;CIEND95=-194,1;MATEID=20776_2;EVENT=20776;SU=4;PE=4;SR=0;ALG=PROD;AF=5.94e-05;NSAMP=1;MSQ=65.88;AN=16834;AC=1;NS=8438;AC_Hom=0;AC_Het=1;AC_Hemi=0;MAF=5.92557e-05;HWE=1;NFAM=1
13	110035214	47436_2	N	]4:167175056]N	84.31	LOW	SVTYPE=BND;POS=110035214;STRANDS=+-:4;IMPRECISE;CIPOS=-304,10;CIEND=-10,572;CIPOS95=-156,1;CIEND95=0,192;MATEID=47436_1;EVENT=47436;SECONDARY;SU=4;PE=4;SR=0;ALG=PROD;AF=0.0003564;NSAMP=6;MSQ=13.55;AN=16834;AC=6;NS=8438;AC_Hom=0;AC_Het=6;AC_Hemi=0;MAF=0.000355534;HWE=1;NFAM=6
13	110035226	16916_2	N	N]12:23258860]	20.76	LOW	SVTYPE=BND;POS=110035226;STRANDS=++:6;IMPRECISE;CIPOS=-10,558;CIEND=-10,432;CIPOS95=0,187;CIEND95=-1,123;MATEID=16916_1;EVENT=16916;SECONDARY;SU=6;PE=6;SR=0;ALG=PROD;AF=5.94e-05;NSAMP=1;MSQ=20.76;AN=16834;AC=1;NS=8438;AC_Hom=0;AC_Het=1;AC_Hemi=0;MAF=5.92557e-05;HWE=1;NFAM=1
13	110035226	19593_1	N	N]15:66713059]	16533.8	LOW	SVTYPE=BND;POS=110035226;STRANDS=++:4;IMPRECISE;CIPOS=-48,559;CIEND=-50,440;CIPOS95=-48,180;CIEND95=-50,106;MATEID=19593_2;EVENT=19593;SU=4;PE=4;SR=0;ALG=PROD;AF=0.04574;NSAMP=770;MSQ=20.35;AN=16834;AC=770;NS=8438;AC_Hom=0;AC_Het=772;AC_Hemi=0;MAF=0.0457454;HWE=2.26933e-08;NFAM=737
13	110035227	39731_2	N	N]3:145235879]	37.81	LOW	SVTYPE=BND;POS=110035227;STRANDS=++:4;IMPRECISE;CIPOS=-6,10;CIEND=-10,10;CIPOS95=-1,1;CIEND95=-1,1;MATEID=39731_1;EVENT=39731;SECONDARY;SU=4;PE=2;SR=2;ALG=PROD;AF=0.0001782;NSAMP=3;MSQ=11.54;AN=16834;AC=3;NS=8438;AC_Hom=0;AC_Het=3;AC_Hemi=0;MAF=0.000177767;HWE=1;NFAM=3
13	110035607	118231_1	N	N[13:110035969[	9872.77	LOW	SVTYPE=BND;POS=110035607;STRANDS=+-:16;IMPRECISE;CIPOS=-141,489;CIEND=-419,140;CIPOS95=-115,115;CIEND95=-321,140;MATEID=118231_2;EVENT=118231;SU=16;PE=16;SR=0;ALG=SUM;AF=0.01277;NSAMP=215;MSQ=44.15;AN=16834;AC=215;NS=8438;AC_Hom=0;AC_Het=219;AC_Hemi=0;MAF=0.012977;HWE=0.406714;NFAM=210
13	110035969	118231_2	N	]13:110035607]N	9872.77	LOW	SVTYPE=BND;POS=110035607;STRANDS=+-:16;IMPRECISE;CIPOS=-419,140;CIEND=-141,489;CIPOS95=-321,140;CIEND95=-115,115;MATEID=118231_1;EVENT=118231;SECONDARY;SU=16;PE=16;SR=0;ALG=SUM;AF=0.01277;NSAMP=215;MSQ=44.15;AN=16834;AC=215;NS=8438;AC_Hom=0;AC_Het=219;AC_Hemi=0;MAF=0.012977;HWE=0.406714;NFAM=210
13	110042923	20586_1	N	N]X:11731435]	4300.17	LOW	SVTYPE=BND;POS=110042923;STRANDS=++:10;IMPRECISE;CIPOS=-50,270;CIEND=-44,408;CIPOS95=-40,40;CIEND95=-44,152;MATEID=20586_2;EVENT=20586;SU=10;PE=10;SR=0;ALG=PROD;AF=0.008673;NSAMP=146;MSQ=28.76;AN=16834;AC=146;NS=8438;AC_Hom=0;AC_Het=146;AC_Hemi=0;MAF=0.00865134;HWE=1;NFAM=134
13	110044971	261692	N	<DUP>	45653.3	PASS	SVTYPE=DUP;POS=110044971;SVLEN=181;END=110045152;STRANDS=-+:337;CIPOS=-2,4;CIEND=-2,2;CIPOS95=0,0;CIEND95=0,0;SU=337;PE=0;SR=337;ALG=PROD;AF=0.127;NSAMP=2138;MSQ=20.53;AN=16834;AC=2138;NS=8438;AC_Hom=0;AC_Het=2148;AC_Hemi=0;MAF=0.127281;HWE=0;NFAM=1876
13	110078789	20115_1	N	N]19:29985741]	11285.4	LOW	SVTYPE=BND;POS=110078789;STRANDS=++:13;CIPOS=-29,28;CIEND=-29,28;CIPOS95=0,0;CIEND95=0,0;MATEID=20115_2;EVENT=20115;SU=13;PE=0;SR=13;ALG=PROD;AF=0.03944;NSAMP=659;MSQ=16.31;AN=16834;AC=664;NS=8438;AC_Hom=10;AC_Het=656;AC_Hemi=0;MAF=0.0394643;HWE=0.0141411;NFAM=605
13	110078795	19861_1	N	]17:37655127]N	9639.55	LOW	SVTYPE=BND;POS=110078795;STRANDS=-+:4;IMPRECISE;CIPOS=-50,48;CIEND=-50,49;CIPOS95=-1,1;CIEND95=-1,1;MATEID=19861_2;EVENT=19861;SU=4;PE=2;SR=2;ALG=PROD;AF=0.01842;NSAMP=304;MSQ=30.96;AN=16834;AC=310;NS=8438;AC_Hom=12;AC_Het=298;AC_Hemi=0;MAF=0.0183693;HWE=0.0649065;NFAM=303
13	110101940	54353_2	N	]5:91454376]N	17.05	LOW	SVTYPE=BND;POS=110101940;STRANDS=+-:1687;CIPOS=0,0;CIEND=0,0;CIPOS95=0,0;CIEND95=0,0;MATEID=54353_1;EVENT=54353;SECONDARY;SU=1687;PE=0;SR=1687;ALG=PROD;AF=0.0001188;NSAMP=2;MSQ=5.83;AN=16834;AC=2;NS=8438;AC_Hom=0;AC_Het=2;AC_Hemi=0;MAF=0.000118511;HWE=1;NFAM=2
13	110102014	298311_2	N	N]13:85281690]	5791.88	LOW	SVTYPE=BND;POS=110102014;STRANDS=++:30;IMPRECISE;CIPOS=-28,275;CIEND=-17,271;CIPOS95=-28,39;CIEND95=-17,81;MATEID=298311_1;EVENT=298311;SECONDARY;SU=30;PE=30;SR=0;ALG=PROD;AF=0.005338;NSAMP=45;MSQ=37.26;AN=8992;AC=48;NS=4507;AC_Hom=6;AC_Het=42;AC_Hemi=0;MAF=0.00532505;HWE=0.000234152;NFAM=45
13	110129662	2035_2	N	N[1:87691607[	127.54	LOW	SVTYPE=BND;POS=110129662;STRANDS=-+:5;CIPOS=-10,10;CIEND=-10,10;CIPOS95=0,0;CIEND95=0,0;MATEID=2035_1;EVENT=2035;SECONDARY;SU=5;PE=0;SR=5;ALG=PROD;AF=0.0001782;NSAMP=3;MSQ=39.78;AN=16834;AC=3;NS=8438;AC_Hom=0;AC_Het=3;AC_Hemi=0;MAF=0.000177767;HWE=1;NFAM=3
13	110130201	12270_2	N	[10:122466457[N	148072	LOW	SVTYPE=BND;POS=110130201;STRANDS=--:327;CIPOS=-5,1;CIEND=-2,4;CIPOS95=0,0;CIEND95=0,0;MATEID=12270_1;EVENT=12270;SECONDARY;SU=327;PE=99;SR=228;ALG=PROD;AF=0.1556;NSAMP=2598;MSQ=56.54;AN=16834;AC=2619;NS=8438;AC_Hom=42;AC_Het=2584;AC_Hemi=0;MAF=0.155606;HWE=0;NFAM=2346
13	110155310	118232	N	<DEL>	635.03	PASS	SVTYPE=DEL;POS=110155310;SVLEN=-19609;END=110174919;STRANDS=+-:20;IMPRECISE;CIPOS=-30,273;CIEND=-318,26;CIPOS95=-30,42;CIEND95=-74,26;SU=20;PE=20;SR=0;ALG=PROD;AF=0.0001188;NSAMP=2;MSQ=317.51;AN=16834;AC=2;NS=8438;AC_Hom=0;AC_Het=2;AC_Hemi=0;MAF=0.000118511;HWE=1;NFAM=1
13	110169750	2036_2	N	N[1:204799135[	258.74	LOW	SVTYPE=BND;POS=110169750;STRANDS=-+:4;CIPOS=-9,8;CIEND=-9,8;CIPOS95=0,0;CIEND95=0,0;MATEID=2036_1;EVENT=2036;SECONDARY;SU=4;PE=0;SR=4;ALG=PROD;AF=0.0008317;NSAMP=14;MSQ=16.72;AN=16834;AC=14;NS=8438;AC_Hom=0;AC_Het=14;AC_Hemi=0;MAF=0.00082958;HWE=1;NFAM=14
13	110183375	2037_2	N	[1:10227500[N	47.34	LOW	SVTYPE=BND;POS=110183375;STRANDS=--:4;CIPOS=-9,8;CIEND=-9,8;CIPOS95=0,0;CIEND95=0,0;MATEID=2037_1;EVENT=2037;SECONDARY;SU=4;PE=0;SR=4;ALG=PROD;AF=0.0001188;NSAMP=2;MSQ=20.92;AN=16834;AC=2;NS=8438;AC_Hom=0;AC_Het=2;AC_Hemi=0;MAF=0.000118511;HWE=1;NFAM=2
13	110205220	39732_2	N	]3:7768301]N	43.96	LOW	SVTYPE=BND;POS=110205220;STRANDS=+-:4;CIPOS=-9,8;CIEND=-9,8;CIPOS95=0,0;CIEND95=0,0;MATEID=39732_1;EVENT=39732;SECONDARY;SU=4;PE=0;SR=4;ALG=PROD;AF=0.000297;NSAMP=5;MSQ=8.24;AN=16834;AC=5;NS=8438;AC_Hom=0;AC_Het=5;AC_Hemi=0;MAF=0.000296279;HWE=1;NFAM=5
13	110216065	118234_1	N	N[13:110216131[	116.94	LOW	SVTYPE=BND;POS=110216065;STRANDS=+-:4;CIPOS=-9,8;CIEND=-9,8;CIPOS95=0,0;CIEND95=0,0;MATEID=118234_2;EVENT=118234;SU=4;PE=0;SR=4;ALG=PROD;AF=5.94e-05;NSAMP=1;MSQ=116.85;AN=16834;AC=1;NS=8438;AC_Hom=0;AC_Het=1;AC_Hemi=0;MAF=5.92557e-05;HWE=1;NFAM=1
13	110216131	118234_2	N	]13:110216065]N	116.94	LOW	SVTYPE=BND;POS=110216065;STRANDS=+-:4;CIPOS=-9,8;CIEND=-9,8;CIPOS95=0,0;CIEND95=0,0;MATEID=118234_1;EVENT=118234;SECONDARY;SU=4;PE=0;SR=4;ALG=PROD;AF=5.94e-05;NSAMP=1;MSQ=116.85;AN=16834;AC=1;NS=8438;AC_Hom=0;AC_Het=1;AC_Hemi=0;MAF=5.92557e-05;HWE=1;NFAM=1
13	110221671	118236_1	N	N[13:110221983[	203212	LOW	SVTYPE=BND;POS=110221671;STRANDS=+-:26;IMPRECISE;CIPOS=-50,316;CIEND=-21,16;CIPOS95=-33,33;CIEND95=-3,3;MATEID=118236_2;EVENT=118236;SU=26;PE=26;SR=0;ALG=PROD;AF=0.1983;NSAMP=3316;MSQ=60.7;RETAINED;AN=16834;AC=3339;NS=8438;AC_Hom=46;AC_Het=3302;AC_Hemi=0;MAF=0.198388;HWE=0;NFAM=3033
13	110221983	118236_2	N	]13:110221671]N	203212	LOW	SVTYPE=BND;POS=110221671;STRANDS=+-:26;IMPRECISE;CIPOS=-21,16;CIEND=-50,316;CIPOS95=-3,3;CIEND95=-33,33;MATEID=118236_1;EVENT=118236;SECONDARY;SU=26;PE=26;SR=0;ALG=PROD;AF=0.1983;NSAMP=3316;MSQ=60.7;RETAINED;AN=16834;AC=3339;NS=8438;AC_Hom=46;AC_Het=3302;AC_Hemi=0;MAF=0.198388;HWE=0;NFAM=3033
13	110222861	118238	N	<DEL>	887.14	PASS	SVTYPE=DEL;POS=110222861;SVLEN=-555;END=110223416;STRANDS=+-:39;CIPOS=-24,24;CIEND=-20,30;CIPOS95=0,0;CIEND95=0,0;SU=39;PE=20;SR=19;ALG=PROD;AF=0.0001188;NSAMP=2;MSQ=443.57;AN=16834;AC=2;NS=8438;AC_Hom=0;AC_Het=2;AC_Hemi=0;MAF=0.000118511;HWE=1;NFAM=2
13	110234435	28682_2	N	N]2:156528081]	62.55	LOW	SVTYPE=BND;POS=110234435;STRANDS=++:6;IMPRECISE;CIPOS=-9,378;CIEND=-7,393;CIPOS95=0,113;CIEND95=0,122;MATEID=28682_1;EVENT=28682;SECONDARY;SU=6;PE=6;SR=0;ALG=PROD;AF=5.94e-05;NSAMP=1;MSQ=62.55;AN=16834;AC=1;NS=8438;AC_Hom=0;AC_Het=1;AC_Hemi=0;MAF=5.92557e-05;HWE=1;NFAM=1
13	110246199	261693	N	<DUP>	87.05	PASS	SVTYPE=DUP;POS=110246199;SVLEN=110889;END=110357088;STRANDS=-+:11;CIPOS=-9,5;CIEND=-7,7;CIPOS95=0,0;CIEND95=0,0;SU=11;PE=7;SR=4;ALG=PROD;AF=5.94e-05;NSAMP=1;MSQ=86.68;AN=16834;AC=1;NS=8438;AC_Hom=0;AC_Het=1;AC_Hemi=0;MAF=5.92557e-05;HWE=1;NFAM=1
13	110261322	118239	N	<DEL>	191.87	PASS	SVTYPE=DEL;POS=110261322;SVLEN=-109;END=110261431;STRANDS=+-:6;CIPOS=-6,5;CIEND=-6,5;CIPOS95=0,0;CIEND95=0,0;SU=6;PE=0;SR=6;ALG=PROD;AF=5.94e-05;NSAMP=1;MSQ=191.87;AN=16834;AC=1;NS=8438;AC_Hom=0;AC_Het=1;AC_Hemi=0;MAF=5.92557e-05;HWE=1;NFAM=1
13	110287588	118240_1	N	N[13:110291628[	1120.65	PASS	SVTYPE=BND;POS=110287588;STRANDS=+-:53;CIPOS=-22,21;CIEND=-22,20;CIPOS95=0,0;CIEND95=0,0;MATEID=118240_2;EVENT=118240;SU=53;PE=27;SR=26;ALG=PROD;AF=0.0001188;NSAMP=2;MSQ=560.32;AN=16834;AC=2;NS=8438;AC_Hom=0;AC_Het=2;AC_Hemi=0;MAF=0.000118511;HWE=1;NFAM=1
13	110287590	261694_1	N	]13:110291943]N	450.81	LOW	SVTYPE=BND;POS=110287590;STRANDS=-+:43;CIPOS=-23,21;CIEND=-22,21;CIPOS95=0,0;CIEND95=0,0;MATEID=261694_2;EVENT=261694;SU=43;PE=25;SR=18;ALG=PROD;AF=0.0001782;NSAMP=2;MSQ=225.08;AN=16834;AC=3;NS=8438;AC_Hom=2;AC_Het=1;AC_Hemi=0;MAF=0.000177767;HWE=0.000177778;NFAM=1
13	110291628	118240_2	N	]13:110287588]N	1120.65	PASS	SVTYPE=BND;POS=110287588;STRANDS=+-:53;CIPOS=-22,20;CIEND=-22,21;CIPOS95=0,0;CIEND95=0,0;MATEID=118240_1;EVENT=118240;SECONDARY;SU=53;PE=27;SR=26;ALG=PROD;AF=0.0001188;NSAMP=2;MSQ=560.32;AN=16834;AC=2;NS=8438;AC_Hom=0;AC_Het=2;AC_Hemi=0;MAF=0.000118511;HWE=1;NFAM=1
13	110291943	261694_2	N	N[13:110287590[	450.81	LOW	SVTYPE=BND;POS=110287590;STRANDS=-+:43;CIPOS=-22,21;CIEND=-23,21;CIPOS95=0,0;CIEND95=0,0;MATEID=261694_1;EVENT=261694;SECONDARY;SU=43;PE=25;SR=18;ALG=PROD;AF=0.0001782;NSAMP=2;MSQ=225.08;AN=16834;AC=3;NS=8438;AC_Hom=2;AC_Het=1;AC_Hemi=0;MAF=0.000177767;HWE=0.000177778;NFAM=1
13	110300403	47437_2	N	[4:174504824[N	53.64	LOW	SVTYPE=BND;POS=110300403;STRANDS=--:33;CIPOS=-7,8;CIEND=-9,8;CIPOS95=0,0;CIEND95=0,0;MATEID=47437_1;EVENT=47437;SECONDARY;SU=33;PE=0;SR=33;ALG=PROD;AF=0.0001783;NSAMP=3;MSQ=9.54;AN=16830;AC=3;NS=8436;AC_Hom=0;AC_Het=3;AC_Hemi=0;MAF=0.000177809;HWE=1;NFAM=3
13	110300427	17164_2	N	N[12:59830880[	11779.5	LOW	SVTYPE=BND;POS=110300427;STRANDS=-+:14;CIPOS=-29,28;CIEND=-29,28;CIPOS95=0,0;CIEND95=0,0;MATEID=17164_1;EVENT=17164;SECONDARY;SU=14;PE=0;SR=14;ALG=PROD;AF=0.03279;NSAMP=552;MSQ=20.07;AN=16834;AC=552;NS=8438;AC_Hom=0;AC_Het=553;AC_Hemi=0;MAF=0.0327684;HWE=0.000186895;NFAM=541
13	110301196	118241	N	<DEL>	275.72	PASS	SVTYPE=DEL;POS=110301196;SVLEN=-2387;END=110303583;STRANDS=+-:13;CIPOS=-8,8;CIEND=-4,3;CIPOS95=0,0;CIEND95=0,0;SU=13;PE=5;SR=8;ALG=PROD;AF=5.94e-05;NSAMP=1;MSQ=275.72;AN=16834;AC=1;NS=8438;AC_Hom=0;AC_Het=1;AC_Hemi=0;MAF=5.92557e-05;HWE=1;NFAM=1
13	110324389	118242_1	N	N[13:110326316[	128.62	LOW	SVTYPE=BND;POS=110324389;STRANDS=+-:9;CIPOS=-6,6;CIEND=-10,10;CIPOS95=0,0;CIEND95=0,0;MATEID=118242_2;EVENT=118242;SU=9;PE=4;SR=5;ALG=PROD;AF=5.94e-05;NSAMP=1;MSQ=128.62;AN=16834;AC=1;NS=8438;AC_Hom=0;AC_Het=1;AC_Hemi=0;MAF=5.92557e-05;HWE=1;NFAM=1
13	110326316	118242_2	N	]13:110324389]N	128.62	LOW	SVTYPE=BND;POS=110324389;STRANDS=+-:9;CIPOS=-10,10;CIEND=-6,6;CIPOS95=0,0;CIEND95=0,0;MATEID=118242_1;EVENT=118242;SECONDARY;SU=9;PE=4;SR=5;ALG=PROD;AF=5.94e-05;NSAMP=1;MSQ=128.62;AN=16834;AC=1;NS=8438;AC_Hom=0;AC_Het=1;AC_Hemi=0;MAF=5.92557e-05;HWE=1;NFAM=1
13	110347190	16918_2	N	N]12:23990096]	21.03	LOW	SVTYPE=BND;POS=110347190;STRANDS=++:4;IMPRECISE;CIPOS=-10,507;CIEND=-10,498;CIPOS95=-1,177;CIEND95=-1,162;MATEID=16918_1;EVENT=16918;SECONDARY;SU=4;PE=4;SR=0;ALG=PROD;AF=5.94e-05;NSAMP=1;MSQ=17.91;AN=16834;AC=1;NS=8438;AC_Hom=0;AC_Het=1;AC_Hemi=0;MAF=5.92557e-05;HWE=1;NFAM=1
13	110364267	118243_1	N	N[13:110364342[	194.84	LOW	SVTYPE=BND;POS=110364267;STRANDS=+-:7;CIPOS=-5,4;CIEND=-5,4;CIPOS95=0,0;CIEND95=0,0;MATEID=118243_2;EVENT=118243;SU=7;PE=0;SR=7;ALG=PROD;AF=5.94e-05;NSAMP=1;MSQ=194.81;AN=16834;AC=1;NS=8438;AC_Hom=0;AC_Het=1;AC_Hemi=0;MAF=5.92557e-05;HWE=1;NFAM=1
13	110364342	118243_2	N	]13:110364267]N	194.84	LOW	SVTYPE=BND;POS=110364267;STRANDS=+-:7;CIPOS=-5,4;CIEND=-5,4;CIPOS95=0,0;CIEND95=0,0;MATEID=118243_1;EVENT=118243;SECONDARY;SU=7;PE=0;SR=7;ALG=PROD;AF=5.94e-05;NSAMP=1;MSQ=194.81;AN=16834;AC=1;NS=8438;AC_Hom=0;AC_Het=1;AC_Hemi=0;MAF=5.92557e-05;HWE=1;NFAM=1
13	110368114	118244	N	<DEL>	356.63	PASS	SVTYPE=DEL;POS=110368114;SVLEN=-360;END=110368474;STRANDS=+-:9;CIPOS=-10,10;CIEND=-10,10;CIPOS95=0,0;CIEND95=0,0;SU=9;PE=2;SR=7;ALG=PROD;AF=5.94e-05;NSAMP=1;MSQ=356.62;AN=16834;AC=1;NS=8438;AC_Hom=0;AC_Het=1;AC_Hemi=0;MAF=5.92557e-05;HWE=1;NFAM=1
13	110381575	118245_1	N	N[13:110381653[	19886.9	LOW	SVTYPE=BND;POS=110381575;STRANDS=+-:782;CIPOS=-1,0;CIEND=-1,0;CIPOS95=0,0;CIEND95=0,0;MATEID=118245_2;EVENT=118245;SU=782;PE=1;SR=781;ALG=PROD;AF=0.005703;NSAMP=96;MSQ=207.16;AN=16834;AC=96;NS=8438;AC_Hom=0;AC_Het=96;AC_Hemi=0;MAF=0.00568855;HWE=1;NFAM=92
13	110381653	118245_2	N	]13:110381575]N	19886.9	LOW	SVTYPE=BND;POS=110381575;STRANDS=+-:782;CIPOS=-1,0;CIEND=-1,0;CIPOS95=0,0;CIEND95=0,0;MATEID=118245_1;EVENT=118245;SECONDARY;SU=782;PE=1;SR=781;ALG=PROD;AF=0.005703;NSAMP=96;MSQ=207.16;AN=16834;AC=96;NS=8438;AC_Hom=0;AC_Het=96;AC_Hemi=0;MAF=0.00568855;HWE=1;NFAM=92
13	110384279	118246	N	<DEL>	932.87	PASS	SVTYPE=DEL;POS=110384279;SVLEN=-79;END=110384358;STRANDS=+-:40;CIPOS=-6,5;CIEND=-6,5;CIPOS95=0,0;CIEND95=0,0;SU=40;PE=0;SR=40;ALG=PROD;AF=0.0004158;NSAMP=7;MSQ=133.26;AN=16834;AC=7;NS=8438;AC_Hom=0;AC_Het=7;AC_Hemi=0;MAF=0.00041479;HWE=1;NFAM=7
13	110418385	118250	N	<DEL>	974773	PASS	SVTYPE=DEL;POS=110418385;SVLEN=-400;END=110418785;STRANDS=+-:51;IMPRECISE;CIPOS=-326,89;CIEND=-105,376;CIPOS95=-248,89;CIEND95=-105,266;SU=51;PE=51;SR=0;ALG=SUM;AF=0.6011;NSAMP=6672;MSQ=145.62;RETAINED;AN=16812;AC=10105;NS=8427;AC_Hom=6888;AC_Het=3245;AC_Hemi=0;MAF=0.398778;HWE=0;NFAM=5756
13	110429893	118252_1	N	N[13:110429953[	272.71	PASS	SVTYPE=BND;POS=110429893;STRANDS=+-:11;CIPOS=-3,2;CIEND=-3,2;CIPOS95=0,0;CIEND95=0,0;MATEID=118252_2;EVENT=118252;SU=11;PE=0;SR=11;ALG=PROD;AF=5.94e-05;NSAMP=1;MSQ=272.65;AN=16834;AC=1;NS=8438;AC_Hom=0;AC_Het=1;AC_Hemi=0;MAF=5.92557e-05;HWE=1;NFAM=1
13	110429953	118252_2	N	]13:110429893]N	272.71	PASS	SVTYPE=BND;POS=110429893;STRANDS=+-:11;CIPOS=-3,2;CIEND=-3,2;CIPOS95=0,0;CIEND95=0,0;MATEID=118252_1;EVENT=118252;SECONDARY;SU=11;PE=0;SR=11;ALG=PROD;AF=5.94e-05;NSAMP=1;MSQ=272.65;AN=16834;AC=1;NS=8438;AC_Hom=0;AC_Het=1;AC_Hemi=0;MAF=5.92557e-05;HWE=1;NFAM=1
13	110434973	118253_1	N	N[13:110435293[	7.81	LOW	SVTYPE=BND;POS=110434973;STRANDS=+-:4;IMPRECISE;CIPOS=-9,8;CIEND=-7,9;CIPOS95=0,0;CIEND95=0,3;MATEID=118253_2;EVENT=118253;SU=4;PE=0;SR=4;ALG=PROD;AF=5.942e-05;NSAMP=1;MSQ=4.64;AN=16830;AC=1;NS=8436;AC_Hom=0;AC_Het=1;AC_Hemi=0;MAF=5.92698e-05;HWE=1;NFAM=1
13	110435293	118253_2	N	]13:110434973]N	7.81	LOW	SVTYPE=BND;POS=110434973;STRANDS=+-:4;IMPRECISE;CIPOS=-7,9;CIEND=-9,8;CIPOS95=0,3;CIEND95=0,0;MATEID=118253_1;EVENT=118253;SECONDARY;SU=4;PE=0;SR=4;ALG=PROD;AF=5.942e-05;NSAMP=1;MSQ=4.64;AN=16830;AC=1;NS=8436;AC_Hom=0;AC_Het=1;AC_Hemi=0;MAF=5.92698e-05;HWE=1;NFAM=1
13	110439368	118254_1	N	N[13:110439690[	61.86	LOW	SVTYPE=BND;POS=110439368;STRANDS=+-:12;CIPOS=-26,25;CIEND=-26,25;CIPOS95=0,0;CIEND95=0,0;MATEID=118254_2;EVENT=118254;SU=12;PE=0;SR=12;ALG=PROD;AF=0.0001782;NSAMP=3;MSQ=19.4;AN=16832;AC=3;NS=8437;AC_Hom=0;AC_Het=3;AC_Hemi=0;MAF=0.000177788;HWE=1;NFAM=3
13	110439690	118254_2	N	]13:110439368]N	61.86	LOW	SVTYPE=BND;POS=110439368;STRANDS=+-:12;CIPOS=-26,25;CIEND=-26,25;CIPOS95=0,0;CIEND95=0,0;MATEID=118254_1;EVENT=118254;SECONDARY;SU=12;PE=0;SR=12;ALG=PROD;AF=0.0001782;NSAMP=3;MSQ=19.4;AN=16832;AC=3;NS=8437;AC_Hom=0;AC_Het=3;AC_Hemi=0;MAF=0.000177788;HWE=1;NFAM=3
13	110456701	118255	N	<DEL>	1540.52	PASS	SVTYPE=DEL;POS=110456701;SVLEN=-1653;END=110458354;STRANDS=+-:70;CIPOS=-8,10;CIEND=-10,10;CIPOS95=0,0;CIEND95=0,0;SU=70;PE=37;SR=33;ALG=PROD;AF=0.0002376;NSAMP=4;MSQ=385.13;AN=16834;AC=4;NS=8438;AC_Hom=0;AC_Het=4;AC_Hemi=0;MAF=0.000237023;HWE=1;NFAM=4
13	110461038	118256	N	<DEL>	380.48	PASS	SVTYPE=DEL;POS=110461038;SVLEN=-8200;END=110469238;STRANDS=+-:17;IMPRECISE;CIPOS=-4,10;CIEND=-10,6;CIPOS95=-1,1;CIEND95=-2,0;SU=17;PE=15;SR=2;ALG=PROD;AF=5.94e-05;NSAMP=1;MSQ=380.48;AN=16834;AC=1;NS=8438;AC_Hom=0;AC_Het=1;AC_Hemi=0;MAF=5.92557e-05;HWE=1;NFAM=1
13	110463529	118257_1	N	N[13:110463618[	14.04	LOW	SVTYPE=BND;POS=110463529;STRANDS=+-:4;CIPOS=-9,8;CIEND=-9,8;CIPOS95=0,0;CIEND95=0,0;MATEID=118257_2;EVENT=118257;SU=4;PE=0;SR=4;ALG=PROD;AF=0.0001188;NSAMP=2;MSQ=6.86;AN=16834;AC=2;NS=8438;AC_Hom=0;AC_Het=2;AC_Hemi=0;MAF=0.000118511;HWE=1;NFAM=2
13	110463618	118257_2	N	]13:110463529]N	14.04	LOW	SVTYPE=BND;POS=110463529;STRANDS=+-:4;CIPOS=-9,8;CIEND=-9,8;CIPOS95=0,0;CIEND95=0,0;MATEID=118257_1;EVENT=118257;SECONDARY;SU=4;PE=0;SR=4;ALG=PROD;AF=0.0001188;NSAMP=2;MSQ=6.86;AN=16834;AC=2;NS=8438;AC_Hom=0;AC_Het=2;AC_Hemi=0;MAF=0.000118511;HWE=1;NFAM=2
13	110466041	118258_1	N	N[13:110466376[	33.36	LOW	SVTYPE=BND;POS=110466041;STRANDS=+-:4;CIPOS=-9,8;CIEND=-9,8;CIPOS95=0,0;CIEND95=0,0;MATEID=118258_2;EVENT=118258;SU=4;PE=0;SR=4;ALG=PROD;AF=5.94e-05;NSAMP=1;MSQ=32.81;AN=16834;AC=1;NS=8438;AC_Hom=0;AC_Het=1;AC_Hemi=0;MAF=5.92557e-05;HWE=1;NFAM=1
13	110466376	118258_2	N	]13:110466041]N	33.36	LOW	SVTYPE=BND;POS=110466041;STRANDS=+-:4;CIPOS=-9,8;CIEND=-9,8;CIPOS95=0,0;CIEND95=0,0;MATEID=118258_1;EVENT=118258;SECONDARY;SU=4;PE=0;SR=4;ALG=PROD;AF=5.94e-05;NSAMP=1;MSQ=32.81;AN=16834;AC=1;NS=8438;AC_Hom=0;AC_Het=1;AC_Hemi=0;MAF=5.92557e-05;HWE=1;NFAM=1
13	110468782	28683_2	N	N]2:215387119]	440.28	LOW	SVTYPE=BND;POS=110468782;STRANDS=++:12;IMPRECISE;CIPOS=-29,451;CIEND=-30,395;CIPOS95=-29,91;CIEND95=-30,79;MATEID=28683_1;EVENT=28683;SECONDARY;SU=12;PE=12;SR=0;ALG=PROD;AF=0.0001188;NSAMP=2;MSQ=220.14;AN=16834;AC=2;NS=8438;AC_Hom=0;AC_Het=2;AC_Hemi=0;MAF=0.000118511;HWE=1;NFAM=2
13	110473112	118259_1	N	N[13:110481695[	7106.1	PASS	SVTYPE=BND;POS=110473112;STRANDS=+-:242;CIPOS=-5,8;CIEND=-9,3;CIPOS95=0,0;CIEND95=0,0;MATEID=118259_2;EVENT=118259;SU=242;PE=196;SR=46;ALG=PROD;AF=0.0008317;NSAMP=14;MSQ=507.58;AN=16834;AC=14;NS=8438;AC_Hom=0;AC_Het=14;AC_Hemi=0;MAF=0.00082958;HWE=1;NFAM=11
13	110478754	20744_1	N	]X:108561460]N	42.14	LOW	SVTYPE=BND;POS=110478754;STRANDS=-+:4;CIPOS=-9,8;CIEND=-9,8;CIPOS95=0,0;CIEND95=0,0;MATEID=20744_2;EVENT=20744;SU=4;PE=0;SR=4;ALG=PROD;AF=0.0001188;NSAMP=2;MSQ=19.37;AN=16834;AC=2;NS=8438;AC_Hom=0;AC_Het=2;AC_Hemi=0;MAF=0.000118511;HWE=1;NFAM=2
13	110481695	118259_2	N	]13:110473112]N	7106.1	PASS	SVTYPE=BND;POS=110473112;STRANDS=+-:242;CIPOS=-9,3;CIEND=-5,8;CIPOS95=0,0;CIEND95=0,0;MATEID=118259_1;EVENT=118259;SECONDARY;SU=242;PE=196;SR=46;ALG=PROD;AF=0.0008317;NSAMP=14;MSQ=507.58;AN=16834;AC=14;NS=8438;AC_Hom=0;AC_Het=14;AC_Hemi=0;MAF=0.00082958;HWE=1;NFAM=11
13	110491854	298455_1	N	N]13:110512041]	1237.43	PASS	SVTYPE=BND;POS=110491854;STRANDS=++:69;CIPOS=-24,23;CIEND=-28,29;CIPOS95=0,0;CIEND95=0,0;MATEID=298455_2;EVENT=298455;SU=69;PE=39;SR=30;ALG=PROD;AF=0.0001782;NSAMP=3;MSQ=412.48;AN=16834;AC=3;NS=8438;AC_Hom=0;AC_Het=3;AC_Hemi=0;MAF=0.000177767;HWE=1;NFAM=2
13	110493269	298456_1	N	[13:110493430[N	224.01	LOW	SVTYPE=BND;POS=110493269;STRANDS=--:5;IMPRECISE;CIPOS=-445,10;CIEND=0,10;CIPOS95=-143,0;CIEND95=0,3;MATEID=298456_2;EVENT=298456;SU=5;PE=5;SR=0;ALG=PROD;AF=0.0001188;NSAMP=2;MSQ=111.99;AN=16834;AC=2;NS=8438;AC_Hom=0;AC_Het=2;AC_Hemi=0;MAF=0.000118511;HWE=1;NFAM=2
13	110493430	298456_2	N	[13:110493269[N	224.01	LOW	SVTYPE=BND;POS=110493430;STRANDS=--:5;IMPRECISE;CIPOS=0,10;CIEND=-445,10;CIPOS95=0,3;CIEND95=-143,0;MATEID=298456_1;EVENT=298456;SECONDARY;SU=5;PE=5;SR=0;ALG=PROD;AF=0.0001188;NSAMP=2;MSQ=111.99;AN=16834;AC=2;NS=8438;AC_Hom=0;AC_Het=2;AC_Hemi=0;MAF=0.000118511;HWE=1;NFAM=2
13	110494158	118260	N	<DEL>	152.73	PASS	SVTYPE=DEL;POS=110494158;SVLEN=-803;END=110494961;STRANDS=+-:7;IMPRECISE;CIPOS=-8,10;CIEND=-10,10;CIPOS95=-1,1;CIEND95=-1,0;SU=7;PE=5;SR=2;ALG=PROD;AF=5.94e-05;NSAMP=1;MSQ=152.73;AN=16834;AC=1;NS=8438;AC_Hom=0;AC_Het=1;AC_Hemi=0;MAF=5.92557e-05;HWE=1;NFAM=1
13	110508721	298457_1	N	[13:110509526[N	92.55	LOW	SVTYPE=BND;POS=110508721;STRANDS=--:12;CIPOS=-6,4;CIEND=-6,4;CIPOS95=0,0;CIEND95=0,0;MATEID=298457_2;EVENT=298457;SU=12;PE=6;SR=6;ALG=PROD;AF=5.94e-05;NSAMP=1;MSQ=92.55;AN=16834;AC=1;NS=8438;AC_Hom=0;AC_Het=1;AC_Hemi=0;MAF=5.92557e-05;HWE=1;NFAM=1
13	110508887	298458_1	N	N]13:110509511]	476.35	PASS	SVTYPE=BND;POS=110508887;STRANDS=++:27;CIPOS=-2,1;CIEND=-2,1;CIPOS95=0,0;CIEND95=0,0;MATEID=298458_2;EVENT=298458;SU=27;PE=13;SR=14;ALG=PROD;AF=5.94e-05;NSAMP=1;MSQ=476.35;AN=16834;AC=1;NS=8438;AC_Hom=0;AC_Het=1;AC_Hemi=0;MAF=5.92557e-05;HWE=1;NFAM=1
13	110509511	298458_2	N	N]13:110508887]	476.35	PASS	SVTYPE=BND;POS=110509511;STRANDS=++:27;CIPOS=-2,1;CIEND=-2,1;CIPOS95=0,0;CIEND95=0,0;MATEID=298458_1;EVENT=298458;SECONDARY;SU=27;PE=13;SR=14;ALG=PROD;AF=5.94e-05;NSAMP=1;MSQ=476.35;AN=16834;AC=1;NS=8438;AC_Hom=0;AC_Het=1;AC_Hemi=0;MAF=5.92557e-05;HWE=1;NFAM=1
13	110509526	298457_2	N	[13:110508721[N	92.55	LOW	SVTYPE=BND;POS=110509526;STRANDS=--:12;CIPOS=-6,4;CIEND=-6,4;CIPOS95=0,0;CIEND95=0,0;MATEID=298457_1;EVENT=298457;SECONDARY;SU=12;PE=6;SR=6;ALG=PROD;AF=5.94e-05;NSAMP=1;MSQ=92.55;AN=16834;AC=1;NS=8438;AC_Hom=0;AC_Het=1;AC_Hemi=0;MAF=5.92557e-05;HWE=1;NFAM=1
13	110509990	261695	N	<DUP>	378.96	PASS	SVTYPE=DUP;POS=110509990;SVLEN=154;END=110510144;STRANDS=-+:19;CIPOS=-26,25;CIEND=-27,25;CIPOS95=0,0;CIEND95=0,0;SU=19;PE=0;SR=19;ALG=PROD;AF=0.0002376;NSAMP=4;MSQ=92.92;AN=16834;AC=4;NS=8438;AC_Hom=0;AC_Het=4;AC_Hemi=0;MAF=0.000237023;HWE=1;NFAM=4
13	110512041	298455_2	N	N]13:110491854]	1237.43	PASS	SVTYPE=BND;POS=110512041;STRANDS=++:69;CIPOS=-28,29;CIEND=-24,23;CIPOS95=0,0;CIEND95=0,0;MATEID=298455_1;EVENT=298455;SECONDARY;SU=69;PE=39;SR=30;ALG=PROD;AF=0.0001782;NSAMP=3;MSQ=412.48;AN=16834;AC=3;NS=8438;AC_Hom=0;AC_Het=3;AC_Hemi=0;MAF=0.000177767;HWE=1;NFAM=2
13	110514740	118261	N	<DEL>	389.69	PASS	SVTYPE=DEL;POS=110514740;SVLEN=-11634;END=110526374;STRANDS=+-:16;CIPOS=-5,5;CIEND=-10,9;CIPOS95=0,0;CIEND95=0,0;SU=16;PE=10;SR=6;ALG=PROD;AF=5.94e-05;NSAMP=1;MSQ=389.69;AN=16834;AC=1;NS=8438;AC_Hom=0;AC_Het=1;AC_Hemi=0;MAF=5.92557e-05;HWE=1;NFAM=1
13	110515581	118262	N	<DEL>	506.6	PASS	SVTYPE=DEL;POS=110515581;SVLEN=-903;END=110516484;STRANDS=+-:22;CIPOS=-3,2;CIEND=-4,2;CIPOS95=0,0;CIEND95=0,0;SU=22;PE=13;SR=9;ALG=PROD;AF=5.94e-05;NSAMP=1;MSQ=506.6;AN=16834;AC=1;NS=8438;AC_Hom=0;AC_Het=1;AC_Hemi=0;MAF=5.92557e-05;HWE=1;NFAM=1
13	110543442	118263_1	N	N[13:110543507[	353.63	LOW	SVTYPE=BND;POS=110543442;STRANDS=+-:8;CIPOS=-10,10;CIEND=-10,10;CIPOS95=0,0;CIEND95=0,0;MATEID=118263_2;EVENT=118263;SU=8;PE=0;SR=8;ALG=PROD;AF=0.0001188;NSAMP=2;MSQ=164.28;AN=16834;AC=2;NS=8438;AC_Hom=0;AC_Het=2;AC_Hemi=0;MAF=0.000118511;HWE=1;NFAM=2
13	110543507	118263_2	N	]13:110543442]N	353.63	LOW	SVTYPE=BND;POS=110543442;STRANDS=+-:8;CIPOS=-10,10;CIEND=-10,10;CIPOS95=0,0;CIEND95=0,0;MATEID=118263_1;EVENT=118263;SECONDARY;SU=8;PE=0;SR=8;ALG=PROD;AF=0.0001188;NSAMP=2;MSQ=164.28;AN=16834;AC=2;NS=8438;AC_Hom=0;AC_Het=2;AC_Hemi=0;MAF=0.000118511;HWE=1;NFAM=2
13	110551451	261696	N	<DUP>	51.18	PASS	SVTYPE=DUP;POS=110551451;SVLEN=2686;END=110554137;STRANDS=-+:7;IMPRECISE;CIPOS=-253,10;CIEND=-10,335;CIPOS95=-100,2;CIEND95=-1,103;SU=7;PE=7;SR=0;ALG=PROD;AF=5.94e-05;NSAMP=1;MSQ=50.67;AN=16834;AC=1;NS=8438;AC_Hom=0;AC_Het=1;AC_Hemi=0;MAF=5.92557e-05;HWE=1;NFAM=1
13	110589892	298060_2	N	[13:53659626[N	15959.7	LOW	SVTYPE=BND;POS=110589892;STRANDS=--:70;CIPOS=-8,9;CIEND=-7,6;CIPOS95=0,0;CIEND95=0,0;MATEID=298060_1;EVENT=298060;SECONDARY;SU=70;PE=51;SR=19;ALG=PROD;AF=0.02762;NSAMP=465;MSQ=33.52;AN=16834;AC=465;NS=8438;AC_Hom=0;AC_Het=466;AC_Hemi=0;MAF=0.0276132;HWE=0.00328327;NFAM=438
13	110589892	73958_2	N	]9:128661766]N	5.12	LOW	SVTYPE=BND;POS=110589892;STRANDS=+-:9;CIPOS=-30,30;CIEND=-28,30;CIPOS95=0,0;CIEND95=0,0;MATEID=73958_1;EVENT=73958;SECONDARY;SU=9;PE=2;SR=7;ALG=PROD;AF=5.94e-05;NSAMP=1;MSQ=4.68;AN=16834;AC=1;NS=8438;AC_Hom=0;AC_Het=1;AC_Hemi=0;MAF=5.92557e-05;HWE=1;NFAM=1
13	110590044	39733_2	N	]3:1649571]N	7.97	LOW	SVTYPE=BND;POS=110590044;STRANDS=+-:4;IMPRECISE;CIPOS=-277,10;CIEND=-8,464;CIPOS95=-147,1;CIEND95=0,161;MATEID=39733_1;EVENT=39733;SECONDARY;SU=4;PE=4;SR=0;ALG=PROD;AF=5.94e-05;NSAMP=1;MSQ=4.64;AN=16834;AC=1;NS=8438;AC_Hom=0;AC_Het=1;AC_Hemi=0;MAF=5.92557e-05;HWE=1;NFAM=1
13	110633706	12143_2	N	N]10:68180602]	3286.91	LOW	SVTYPE=BND;POS=110633706;STRANDS=++:5;CIPOS=-10,10;CIEND=-10,10;CIPOS95=0,0;CIEND95=0,0;MATEID=12143_1;EVENT=12143;SECONDARY;SU=5;PE=0;SR=5;ALG=PROD;AF=0.007782;NSAMP=130;MSQ=24.08;AN=16834;AC=131;NS=8438;AC_Hom=2;AC_Het=129;AC_Hemi=0;MAF=0.0077625;HWE=0.398603;NFAM=130
13	110666418	298459	N	<INV>	826.05	LOW	SVTYPE=INV;POS=110666418;SVLEN=109;END=110666527;STRANDS=++:10,--:17;IMPRECISE;CIPOS=-21,34;CIEND=-23,30;CIPOS95=-14,14;CIEND95=-3,3;SU=27;PE=27;SR=0;ALG=PROD;AF=0.0002376;NSAMP=4;MSQ=205.25;AN=16834;AC=4;NS=8438;AC_Hom=0;AC_Het=4;AC_Hemi=0;MAF=0.000237023;HWE=1;NFAM=4
13	110666426	118265_1	N	N[13:110666523[	3728.64	LOW	SVTYPE=BND;POS=110666426;STRANDS=+-:221;CIPOS=-3,2;CIEND=-3,2;CIPOS95=0,0;CIEND95=0,0;MATEID=118265_2;EVENT=118265;SU=221;PE=1;SR=220;ALG=PROD;AF=0.005406;NSAMP=91;MSQ=40.51;AN=16834;AC=91;NS=8438;AC_Hom=0;AC_Het=91;AC_Hemi=0;MAF=0.00539227;HWE=1;NFAM=91
13	110666523	118265_2	N	]13:110666426]N	3728.64	LOW	SVTYPE=BND;POS=110666426;STRANDS=+-:221;CIPOS=-3,2;CIEND=-3,2;CIPOS95=0,0;CIEND95=0,0;MATEID=118265_1;EVENT=118265;SECONDARY;SU=221;PE=1;SR=220;ALG=PROD;AF=0.005406;NSAMP=91;MSQ=40.51;AN=16834;AC=91;NS=8438;AC_Hom=0;AC_Het=91;AC_Hemi=0;MAF=0.00539227;HWE=1;NFAM=91
13	110681157	118266	N	<DEL>	464.58	PASS	SVTYPE=DEL;POS=110681157;SVLEN=-4508;END=110685665;STRANDS=+-:23;CIPOS=-10,10;CIEND=-3,1;CIPOS95=0,0;CIEND95=0,0;SU=23;PE=11;SR=12;ALG=PROD;AF=5.94e-05;NSAMP=1;MSQ=464.58;AN=16834;AC=1;NS=8438;AC_Hom=0;AC_Het=1;AC_Hemi=0;MAF=5.92557e-05;HWE=1;NFAM=1
13	110692350	118267_1	N	N[13:110702613[	62.74	LOW	SVTYPE=BND;POS=110692350;STRANDS=+-:7;IMPRECISE;CIPOS=-10,371;CIEND=-266,10;CIPOS95=-2,89;CIEND95=-114,2;MATEID=118267_2;EVENT=118267;SU=7;PE=7;SR=0;ALG=PROD;AF=5.94e-05;NSAMP=1;MSQ=62.74;AN=16834;AC=1;NS=8438;AC_Hom=0;AC_Het=1;AC_Hemi=0;MAF=5.92557e-05;HWE=1;NFAM=1
13	110695810	118268_1	N	N[13:110695953[	203.87	LOW	SVTYPE=BND;POS=110695810;STRANDS=+-:4;IMPRECISE;CIPOS=-9,8;CIEND=0,3;CIPOS95=0,0;CIEND95=0,3;MATEID=118268_2;EVENT=118268;SU=4;PE=0;SR=4;ALG=PROD;AF=0.0009505;NSAMP=16;MSQ=7.76;AN=16834;AC=16;NS=8438;AC_Hom=0;AC_Het=16;AC_Hemi=0;MAF=0.000948092;HWE=1;NFAM=16
13	110695933	118269_1	N	N[13:110696069[	173.93	LOW	SVTYPE=BND;POS=110695933;STRANDS=+-:4;CIPOS=-9,8;CIEND=-9,8;CIPOS95=0,0;CIEND95=0,0;MATEID=118269_2;EVENT=118269;SU=4;PE=0;SR=4;ALG=PROD;AF=0.0004752;NSAMP=8;MSQ=18.67;AN=16834;AC=8;NS=8438;AC_Hom=0;AC_Het=8;AC_Hemi=0;MAF=0.000474046;HWE=1;NFAM=8
13	110695947	261697_1	N	]13:110709474]N	192940	LOW	SVTYPE=BND;POS=110695947;STRANDS=-+:11;IMPRECISE;CIPOS=-10,5;CIEND=-4,10;CIPOS95=-1,0;CIEND95=-1,1;MATEID=261697_2;EVENT=261697;SU=11;PE=9;SR=2;ALG=PROD;AF=0.435;NSAMP=7023;MSQ=27.21;AN=16834;AC=7322;NS=8438;AC_Hom=598;AC_Het=6740;AC_Hemi=0;MAF=0.434819;HWE=0;NFAM=6163
13	110695948	70516_2	N	]8:142551329]N	44067.3	LOW	SVTYPE=BND;POS=110695948;STRANDS=+-:547;CIPOS=-6,4;CIEND=-1,0;CIPOS95=0,0;CIEND95=0,0;MATEID=70516_1;EVENT=70516;SECONDARY;SU=547;PE=456;SR=91;ALG=PROD;AF=0.08429;NSAMP=1419;MSQ=30.36;AN=16834;AC=1419;NS=8438;AC_Hom=0;AC_Het=1423;AC_Hemi=0;MAF=0.0843209;HWE=8.01408e-29;NFAM=1356
13	110695953	118268_2	N	]13:110695810]N	203.87	LOW	SVTYPE=BND;POS=110695810;STRANDS=+-:4;IMPRECISE;CIPOS=0,3;CIEND=-9,8;CIPOS95=0,3;CIEND95=0,0;MATEID=118268_1;EVENT=118268;SECONDARY;SU=4;PE=0;SR=4;ALG=PROD;AF=0.0009505;NSAMP=16;MSQ=7.76;AN=16834;AC=16;NS=8438;AC_Hom=0;AC_Het=16;AC_Hemi=0;MAF=0.000948092;HWE=1;NFAM=16
13	110696069	118269_2	N	]13:110695933]N	173.93	LOW	SVTYPE=BND;POS=110695933;STRANDS=+-:4;CIPOS=-9,8;CIEND=-9,8;CIPOS95=0,0;CIEND95=0,0;MATEID=118269_1;EVENT=118269;SECONDARY;SU=4;PE=0;SR=4;ALG=PROD;AF=0.0004752;NSAMP=8;MSQ=18.67;AN=16834;AC=8;NS=8438;AC_Hom=0;AC_Het=8;AC_Hemi=0;MAF=0.000474046;HWE=1;NFAM=8
13	110701606	118270	N	<DEL>	41.83	PASS	SVTYPE=DEL;POS=110701606;SVLEN=-21470;END=110723076;STRANDS=+-:4;IMPRECISE;CIPOS=-10,423;CIEND=-462,8;CIPOS95=-1,128;CIEND95=-150,1;SU=4;PE=4;SR=0;ALG=PROD;AF=5.94e-05;NSAMP=1;MSQ=41.83;AN=16834;AC=1;NS=8438;AC_Hom=0;AC_Het=1;AC_Hemi=0;MAF=5.92557e-05;HWE=1;NFAM=1
13	110702613	118267_2	N	]13:110692350]N	62.74	LOW	SVTYPE=BND;POS=110692350;STRANDS=+-:7;IMPRECISE;CIPOS=-266,10;CIEND=-10,371;CIPOS95=-114,2;CIEND95=-2,89;MATEID=118267_1;EVENT=118267;SECONDARY;SU=7;PE=7;SR=0;ALG=PROD;AF=5.94e-05;NSAMP=1;MSQ=62.74;AN=16834;AC=1;NS=8438;AC_Hom=0;AC_Het=1;AC_Hemi=0;MAF=5.92557e-05;HWE=1;NFAM=1
13	110709474	261697_2	N	N[13:110695947[	192940	LOW	SVTYPE=BND;POS=110695947;STRANDS=-+:11;IMPRECISE;CIPOS=-4,10;CIEND=-10,5;CIPOS95=-1,1;CIEND95=-1,0;MATEID=261697_1;EVENT=261697;SECONDARY;SU=11;PE=9;SR=2;ALG=PROD;AF=0.435;NSAMP=7023;MSQ=27.21;AN=16834;AC=7322;NS=8438;AC_Hom=598;AC_Het=6740;AC_Hemi=0;MAF=0.434819;HWE=0;NFAM=6163
13	110713365	118271	N	<DEL>	326.63	PASS	SVTYPE=DEL;POS=110713365;SVLEN=-489;END=110713854;STRANDS=+-:15;CIPOS=0,0;CIEND=-8,10;CIPOS95=0,0;CIEND95=0,0;SU=15;PE=8;SR=7;ALG=PROD;AF=5.94e-05;NSAMP=1;MSQ=326.63;AN=16834;AC=1;NS=8438;AC_Hom=0;AC_Het=1;AC_Hemi=0;MAF=5.92557e-05;HWE=1;NFAM=1
13	110718095	118272	N	<DEL>	263.83	PASS	SVTYPE=DEL;POS=110718095;SVLEN=-93;END=110718188;STRANDS=+-:8;CIPOS=-10,10;CIEND=-10,10;CIPOS95=0,0;CIEND95=0,0;SU=8;PE=0;SR=8;ALG=PROD;AF=5.94e-05;NSAMP=1;MSQ=263.82;AN=16834;AC=1;NS=8438;AC_Hom=0;AC_Het=1;AC_Hemi=0;MAF=5.92557e-05;HWE=1;NFAM=1
13	110741232	118273	N	<DEL>	3183.57	PASS	SVTYPE=DEL;POS=110741232;SVLEN=-22176;END=110763408;STRANDS=+-:105;CIPOS=-7,27;CIEND=-29,26;CIPOS95=0,0;CIEND95=0,0;SU=105;PE=83;SR=22;ALG=PROD;AF=0.000297;NSAMP=5;MSQ=636.71;AN=16834;AC=5;NS=8438;AC_Hom=0;AC_Het=5;AC_Hemi=0;MAF=0.000296279;HWE=1;NFAM=5
13	110763321	118274_1	N	N[13:110763378[	480.32	LOW	SVTYPE=BND;POS=110763321;STRANDS=+-:4;CIPOS=-9,8;CIEND=-9,8;CIPOS95=0,0;CIEND95=0,0;MATEID=118274_2;EVENT=118274;SU=4;PE=0;SR=4;ALG=PROD;AF=0.001724;NSAMP=29;MSQ=14.21;AN=16826;AC=29;NS=8434;AC_Hom=0;AC_Het=29;AC_Hemi=0;MAF=0.00171923;HWE=1;NFAM=29
13	110763378	118274_2	N	]13:110763321]N	480.32	LOW	SVTYPE=BND;POS=110763321;STRANDS=+-:4;CIPOS=-9,8;CIEND=-9,8;CIPOS95=0,0;CIEND95=0,0;MATEID=118274_1;EVENT=118274;SECONDARY;SU=4;PE=0;SR=4;ALG=PROD;AF=0.001724;NSAMP=29;MSQ=14.21;AN=16826;AC=29;NS=8434;AC_Hom=0;AC_Het=29;AC_Hemi=0;MAF=0.00171923;HWE=1;NFAM=29
13	110798176	118275_1	N	N[13:110798243[	488.66	LOW	SVTYPE=BND;POS=110798176;STRANDS=+-:18;CIPOS=-25,24;CIEND=-25,24;CIPOS95=0,0;CIEND95=0,0;MATEID=118275_2;EVENT=118275;SU=18;PE=1;SR=17;ALG=PROD;AF=0.0001782;NSAMP=3;MSQ=162.81;AN=16834;AC=3;NS=8438;AC_Hom=0;AC_Het=3;AC_Hemi=0;MAF=0.000177767;HWE=1;NFAM=3
13	110798243	118275_2	N	]13:110798176]N	488.66	LOW	SVTYPE=BND;POS=110798176;STRANDS=+-:18;CIPOS=-25,24;CIEND=-25,24;CIPOS95=0,0;CIEND95=0,0;MATEID=118275_1;EVENT=118275;SECONDARY;SU=18;PE=1;SR=17;ALG=PROD;AF=0.0001782;NSAMP=3;MSQ=162.81;AN=16834;AC=3;NS=8438;AC_Hom=0;AC_Het=3;AC_Hemi=0;MAF=0.000177767;HWE=1;NFAM=3
13	110812508	118276	N	<DEL:ME:SINE|Alu|AluYb8>	1.13704e+06	PASS	SVTYPE=MEI;POS=110812508;SVLEN=-298;END=110812806;STRANDS=+-:29146;CIPOS=0,0;CIEND=0,0;CIPOS95=0,0;CIEND95=0,0;SU=29146;PE=5969;SR=23177;ALG=PROD;AF=0.1613;NSAMP=2476;MSQ=456.51;AN=16834;AC=2715;NS=8438;AC_Hom=482;AC_Het=2244;AC_Hemi=0;MAF=0.161531;HWE=0.0992668;NFAM=2328
13	110821404	118277_1	N	N[13:110821859[	79.4	LOW	SVTYPE=BND;POS=110821404;STRANDS=+-:4;IMPRECISE;CIPOS=-9,8;CIEND=-8,8;CIPOS95=0,0;CIEND95=-1,1;MATEID=118277_2;EVENT=118277;SU=4;PE=0;SR=4;ALG=PROD;AF=0.0004752;NSAMP=8;MSQ=7.7;AN=16834;AC=8;NS=8438;AC_Hom=0;AC_Het=8;AC_Hemi=0;MAF=0.000474046;HWE=1;NFAM=8
13	110821859	118277_2	N	]13:110821404]N	79.4	LOW	SVTYPE=BND;POS=110821404;STRANDS=+-:4;IMPRECISE;CIPOS=-8,8;CIEND=-9,8;CIPOS95=-1,1;CIEND95=0,0;MATEID=118277_1;EVENT=118277;SECONDARY;SU=4;PE=0;SR=4;ALG=PROD;AF=0.0004752;NSAMP=8;MSQ=7.7;AN=16834;AC=8;NS=8438;AC_Hom=0;AC_Het=8;AC_Hemi=0;MAF=0.000474046;HWE=1;NFAM=8
13	110822277	70517_2	N	[8:2090640[N	109.44	LOW	SVTYPE=BND;POS=110822277;STRANDS=--:16;CIPOS=-9,8;CIEND=-10,8;CIPOS95=0,0;CIEND95=0,0;MATEID=70517_1;EVENT=70517;SECONDARY;SU=16;PE=0;SR=16;ALG=PROD;AF=0.0005346;NSAMP=9;MSQ=10.4;AN=16834;AC=9;NS=8438;AC_Hom=0;AC_Het=9;AC_Hemi=0;MAF=0.000533302;HWE=1;NFAM=9
13	110866444	17012_2	N	]12:110618023]N	1569.9	LOW	SVTYPE=BND;POS=110866444;STRANDS=+-:70;IMPRECISE;CIPOS=-507,5;CIEND=-10,450;CIPOS95=-80,5;CIEND95=-10,59;MATEID=17012_1;EVENT=17012;SECONDARY;SU=70;PE=70;SR=0;ALG=PROD;AF=0.004336;NSAMP=73;MSQ=20.09;AN=16834;AC=73;NS=8438;AC_Hom=0;AC_Het=73;AC_Hemi=0;MAF=0.00432567;HWE=1;NFAM=71
13	110872043	39734_2	N	N]3:52962686]	205.06	LOW	SVTYPE=BND;POS=110872043;STRANDS=++:4;IMPRECISE;CIPOS=-10,309;CIEND=-8,453;CIPOS95=-2,74;CIEND95=0,145;MATEID=39734_1;EVENT=39734;SECONDARY;SU=4;PE=4;SR=0;ALG=PROD;AF=0.0004158;NSAMP=7;MSQ=28.62;AN=16834;AC=7;NS=8438;AC_Hom=0;AC_Het=7;AC_Hemi=0;MAF=0.00041479;HWE=1;NFAM=7
13	110874836	19446_1	N	]14:41003255]N	2680.8	LOW	SVTYPE=BND;POS=110874836;STRANDS=-+:45;IMPRECISE;CIPOS=-221,50;CIEND=-10,452;CIPOS95=-31,31;CIEND95=-10,65;MATEID=19446_2;EVENT=19446;SU=45;PE=45;SR=0;ALG=PROD;AF=0.003445;NSAMP=58;MSQ=45.62;AN=16834;AC=58;NS=8438;AC_Hom=0;AC_Het=58;AC_Hemi=0;MAF=0.00343683;HWE=1;NFAM=58
13	110874837	118278	N	<DEL:ME:SINE|Alu|AluY>	601613	PASS	SVTYPE=MEI;POS=110874837;SVLEN=-305;END=110875142;STRANDS=+-:15123;CIPOS=0,0;CIEND=0,0;CIPOS95=0,0;CIEND95=0,0;SU=15123;PE=3556;SR=11567;ALG=PROD;AF=0.07693;NSAMP=1214;MSQ=494.28;AN=16834;AC=1295;NS=8438;AC_Hom=162;AC_Het=1136;AC_Hemi=0;MAF=0.076914;HWE=7.60778e-06;NFAM=1085
13	110874838	70518_2	N	]8:70910719]N	1871.63	LOW	SVTYPE=BND;POS=110874838;STRANDS=+-:34;IMPRECISE;CIPOS=-50,50;CIEND=-31,49;CIPOS95=-3,3;CIEND95=-2,2;MATEID=70518_1;EVENT=70518;SECONDARY;SU=34;PE=33;SR=1;ALG=PROD;AF=0.002139;NSAMP=36;MSQ=51.91;AN=16834;AC=36;NS=8438;AC_Hom=0;AC_Het=36;AC_Hemi=0;MAF=0.00213321;HWE=1;NFAM=36
13	110874845	20186_1	N	[19:54097232[N	177188	LOW	SVTYPE=BND;POS=110874845;STRANDS=--:4547;IMPRECISE;CIPOS=-68,3;CIEND=-89,1;CIPOS95=-2,2;CIEND95=-1,1;MATEID=20186_2;EVENT=20186;SU=4547;PE=4547;SR=0;ALG=PROD;AF=0.1406;NSAMP=2367;MSQ=74.61;AN=16834;AC=2367;NS=8438;AC_Hom=0;AC_Het=2369;AC_Hemi=0;MAF=0.140377;HWE=0;NFAM=2154
13	110874847	60079_2	N	]6:34373515]N	3501.31	LOW	SVTYPE=BND;POS=110874847;STRANDS=+-:170;IMPRECISE;CIPOS=-204,13;CIEND=-11,256;CIPOS95=-13,13;CIEND95=-6,6;MATEID=60079_1;EVENT=60079;SECONDARY;SU=170;PE=170;SR=0;ALG=PROD;AF=0.004574;NSAMP=77;MSQ=45.24;AN=16834;AC=77;NS=8438;AC_Hom=0;AC_Het=77;AC_Hemi=0;MAF=0.00456269;HWE=1;NFAM=76
13	110874849	73959_2	N	]9:68434063]N	5.103e+06	PASS	SVTYPE=BND;POS=110874849;STRANDS=+-:146062;CIPOS=-6,4;CIEND=0,9;CIPOS95=0,0;CIEND95=0,0;MATEID=73959_1;EVENT=73959;SECONDARY;SU=146062;PE=146062;SR=0;ALG=PROD;AF=0.4977;NSAMP=8378;MSQ=607.51;AN=16834;AC=8378;NS=8438;AC_Hom=0;AC_Het=8398;AC_Hemi=0;MAF=0.49763;HWE=0;NFAM=7360
13	110874862	65538_2	N	]7:27232579]N	269.37	LOW	SVTYPE=BND;POS=110874862;STRANDS=+-:18;IMPRECISE;CIPOS=-271,30;CIEND=-28,375;CIPOS95=-73,30;CIEND95=-28,93;MATEID=65538_1;EVENT=65538;SECONDARY;SU=18;PE=18;SR=0;ALG=PROD;AF=0.0001782;NSAMP=3;MSQ=88.81;AN=16834;AC=3;NS=8438;AC_Hom=0;AC_Het=3;AC_Hemi=0;MAF=0.000177767;HWE=1;NFAM=3
13	110874866	14950_2	N	]11:40109565]N	430.31	LOW	SVTYPE=BND;POS=110874866;STRANDS=+-:13;IMPRECISE;CIPOS=-302,30;CIEND=-30,480;CIPOS95=-88,30;CIEND95=-30,111;MATEID=14950_1;EVENT=14950;SECONDARY;SU=13;PE=13;SR=0;ALG=PROD;AF=0.0007128;NSAMP=12;MSQ=35.61;AN=16834;AC=12;NS=8438;AC_Hom=0;AC_Het=12;AC_Hemi=0;MAF=0.000711069;HWE=1;NFAM=12
13	110874871	39735_2	N	[3:113960052[N	315.58	LOW	SVTYPE=BND;POS=110874871;STRANDS=--:62;IMPRECISE;CIPOS=-265,28;CIEND=-294,11;CIPOS95=-36,28;CIEND95=-41,11;MATEID=39735_1;EVENT=39735;SECONDARY;SU=62;PE=62;SR=0;ALG=PROD;AF=0.0005346;NSAMP=9;MSQ=34.78;AN=16834;AC=9;NS=8438;AC_Hom=0;AC_Het=9;AC_Hemi=0;MAF=0.000533302;HWE=1;NFAM=9
13	110874872	19707_1	N	[16:48364027[N	89.8	LOW	SVTYPE=BND;POS=110874872;STRANDS=--:6;IMPRECISE;CIPOS=-209,10;CIEND=-394,10;CIPOS95=-100,2;CIEND95=-129,0;MATEID=19707_2;EVENT=19707;SU=6;PE=6;SR=0;ALG=PROD;AF=5.94e-05;NSAMP=1;MSQ=89.8;AN=16834;AC=1;NS=8438;AC_Hom=0;AC_Het=1;AC_Hemi=0;MAF=5.92557e-05;HWE=1;NFAM=1
13	110874882	12271_2	N	[10:61465963[N	396.9	LOW	SVTYPE=BND;POS=110874882;STRANDS=--:25;IMPRECISE;CIPOS=-284,22;CIEND=-210,30;CIPOS95=-72,22;CIEND95=-45,30;MATEID=12271_1;EVENT=12271;SECONDARY;SU=25;PE=25;SR=0;ALG=PROD;AF=0.0004752;NSAMP=8;MSQ=48.81;AN=16834;AC=8;NS=8438;AC_Hom=0;AC_Het=8;AC_Hemi=0;MAF=0.000474046;HWE=1;NFAM=8
13	110874883	28684_2	N	]2:231653550]N	145.21	LOW	SVTYPE=BND;POS=110874883;STRANDS=+-:6;IMPRECISE;CIPOS=-225,10;CIEND=-10,419;CIPOS95=-112,1;CIEND95=0,145;MATEID=28684_1;EVENT=28684;SECONDARY;SU=6;PE=6;SR=0;ALG=PROD;AF=0.0001782;NSAMP=3;MSQ=46.87;AN=16834;AC=3;NS=8438;AC_Hom=0;AC_Het=3;AC_Hemi=0;MAF=0.000177767;HWE=1;NFAM=3
13	110874885	60080_2	N	[6:134307628[N	38.82	LOW	SVTYPE=BND;POS=110874885;STRANDS=--:8;IMPRECISE;CIPOS=-322,30;CIEND=-353,30;CIPOS95=-135,30;CIEND95=-104,30;MATEID=60080_1;EVENT=60080;SECONDARY;SU=8;PE=8;SR=0;ALG=PROD;AF=5.94e-05;NSAMP=1;MSQ=38.69;AN=16834;AC=1;NS=8438;AC_Hom=0;AC_Het=1;AC_Hemi=0;MAF=5.92557e-05;HWE=1;NFAM=1
13	110874890	12272_2	N	]10:3190127]N	50.78	LOW	SVTYPE=BND;POS=110874890;STRANDS=+-:4;IMPRECISE;CIPOS=-456,50;CIEND=-50,592;CIPOS95=-220,50;CIEND95=-50,159;MATEID=12272_1;EVENT=12272;SECONDARY;SU=4;PE=4;SR=0;ALG=PROD;AF=5.94e-05;NSAMP=1;MSQ=50.78;AN=16834;AC=1;NS=8438;AC_Hom=0;AC_Het=1;AC_Hemi=0;MAF=5.92557e-05;HWE=1;NFAM=1
13	110874947	20299_1	N	]20:54298024]N	140.64	LOW	SVTYPE=BND;POS=110874947;STRANDS=-+:4;IMPRECISE;CIPOS=-379,50;CIEND=-50,430;CIPOS95=-158,50;CIEND95=-50,141;MATEID=20299_2;EVENT=20299;SU=4;PE=4;SR=0;ALG=PROD;AF=5.94e-05;NSAMP=1;MSQ=140.64;AN=16834;AC=1;NS=8438;AC_Hom=0;AC_Het=1;AC_Hemi=0;MAF=5.92557e-05;HWE=1;NFAM=1
13	110874949	20267_1	N	[20:34412053[N	9.19	LOW	SVTYPE=BND;POS=110874949;STRANDS=--:4;IMPRECISE;CIPOS=-338,50;CIEND=-438,49;CIPOS95=-170,50;CIEND95=-152,49;MATEID=20267_2;EVENT=20267;SU=4;PE=4;SR=0;ALG=PROD;AF=5.94e-05;NSAMP=1;MSQ=9.19;AN=16834;AC=1;NS=8438;AC_Hom=0;AC_Het=1;AC_Hemi=0;MAF=5.92557e-05;HWE=1;NFAM=1
13	110875078	20268_1	N	N]20:34412070]	146.64	LOW	SVTYPE=BND;POS=110875078;STRANDS=++:8;IMPRECISE;CIPOS=-50,364;CIEND=-50,406;CIPOS95=-50,135;CIEND95=-50,116;MATEID=20268_2;EVENT=20268;SU=8;PE=8;SR=0;ALG=PROD;AF=5.94e-05;NSAMP=1;MSQ=146.4;AN=16834;AC=1;NS=8438;AC_Hom=0;AC_Het=1;AC_Hemi=0;MAF=5.92557e-05;HWE=1;NFAM=1
13	110875096	47438_2	N	N[4:159078977[	77.52	LOW	SVTYPE=BND;POS=110875096;STRANDS=-+:5;IMPRECISE;CIPOS=-50,515;CIEND=-241,50;CIPOS95=-50,139;CIEND95=-89,50;MATEID=47438_1;EVENT=47438;SECONDARY;SU=5;PE=5;SR=0;ALG=PROD;AF=5.94e-05;NSAMP=1;MSQ=77.52;AN=16834;AC=1;NS=8438;AC_Hom=0;AC_Het=1;AC_Hemi=0;MAF=5.92557e-05;HWE=1;NFAM=1
13	110875098	28685_2	N	N[2:231653571[	146.76	LOW	SVTYPE=BND;POS=110875098;STRANDS=-+:4;IMPRECISE;CIPOS=-10,491;CIEND=-303,10;CIPOS95=-1,162;CIEND95=-157,1;MATEID=28685_1;EVENT=28685;SECONDARY;SU=4;PE=4;SR=0;ALG=PROD;AF=0.0001782;NSAMP=3;MSQ=48.82;AN=16834;AC=3;NS=8438;AC_Hom=0;AC_Het=3;AC_Hemi=0;MAF=0.000177767;HWE=1;NFAM=3
13	110875101	19646_1	N	N[16:356279[	32.64	LOW	SVTYPE=BND;POS=110875101;STRANDS=+-:4;IMPRECISE;CIPOS=-10,463;CIEND=-359,10;CIPOS95=-1,150;CIEND95=-135,0;MATEID=19646_2;EVENT=19646;SU=4;PE=4;SR=0;ALG=PROD;AF=0.0001188;NSAMP=2;MSQ=16.32;AN=16834;AC=2;NS=8438;AC_Hom=0;AC_Het=2;AC_Hemi=0;MAF=0.000118511;HWE=1;NFAM=2
13	110875109	60084_2	N	N]6:134307642]	520.8	LOW	SVTYPE=BND;POS=110875109;STRANDS=++:11;IMPRECISE;CIPOS=-50,499;CIEND=-50,436;CIPOS95=-50,132;CIEND95=-50,100;MATEID=60084_1;EVENT=60084;SECONDARY;SU=11;PE=11;SR=0;ALG=PROD;AF=0.0003564;NSAMP=6;MSQ=86.31;AN=16834;AC=6;NS=8438;AC_Hom=0;AC_Het=6;AC_Hemi=0;MAF=0.000355534;HWE=1;NFAM=6
13	110875111	47439_2	N	N]4:180732879]	68.88	LOW	SVTYPE=BND;POS=110875111;STRANDS=++:4;IMPRECISE;CIPOS=-50,489;CIEND=-50,441;CIPOS95=-50,149;CIEND95=-50,132;MATEID=47439_1;EVENT=47439;SECONDARY;SU=4;PE=4;SR=0;ALG=PROD;AF=5.94e-05;NSAMP=1;MSQ=68.88;AN=16834;AC=1;NS=8438;AC_Hom=0;AC_Het=1;AC_Hemi=0;MAF=5.92557e-05;HWE=1;NFAM=1
13	110875112	20300_1	N	N[20:54298023[	194.81	LOW	SVTYPE=BND;POS=110875112;STRANDS=+-:6;IMPRECISE;CIPOS=-50,423;CIEND=-232,50;CIPOS95=-50,142;CIEND95=-93,50;MATEID=20300_2;EVENT=20300;SU=6;PE=6;SR=0;ALG=PROD;AF=5.94e-05;NSAMP=1;MSQ=194.81;AN=16834;AC=1;NS=8438;AC_Hom=0;AC_Het=1;AC_Hemi=0;MAF=5.92557e-05;HWE=1;NFAM=1
13	110875116	14951_2	N	N[11:40109558[	1551.56	LOW	SVTYPE=BND;POS=110875116;STRANDS=-+:40;IMPRECISE;CIPOS=-16,426;CIEND=-272,10;CIPOS95=-16,72;CIEND95=-48,10;MATEID=14951_1;EVENT=14951;SECONDARY;SU=40;PE=40;SR=0;ALG=PROD;AF=0.0009505;NSAMP=16;MSQ=96.96;AN=16834;AC=16;NS=8438;AC_Hom=0;AC_Het=16;AC_Hemi=0;MAF=0.000948092;HWE=1;NFAM=16
13	110875116	47440_2	N	N[4:186119297[	41.77	LOW	SVTYPE=BND;POS=110875116;STRANDS=-+:4;IMPRECISE;CIPOS=-30,521;CIEND=-229,30;CIPOS95=-30,175;CIEND95=-89,30;MATEID=47440_1;EVENT=47440;SECONDARY;SU=4;PE=4;SR=0;ALG=PROD;AF=5.94e-05;NSAMP=1;MSQ=41.76;AN=16834;AC=1;NS=8438;AC_Hom=0;AC_Het=1;AC_Hemi=0;MAF=5.92557e-05;HWE=1;NFAM=1
13	110875116	65539_2	N	N[7:27232584[	47.92	LOW	SVTYPE=BND;POS=110875116;STRANDS=-+:5;IMPRECISE;CIPOS=-10,538;CIEND=-319,10;CIPOS95=-1,190;CIEND95=-167,1;MATEID=65539_1;EVENT=65539;SECONDARY;SU=5;PE=5;SR=0;ALG=PROD;AF=0.0001188;NSAMP=2;MSQ=23.93;AN=16834;AC=2;NS=8438;AC_Hom=0;AC_Het=2;AC_Hemi=0;MAF=0.000118511;HWE=1;NFAM=2
13	110875117	12144_2	N	N]10:61465979]	1806.72	LOW	SVTYPE=BND;POS=110875117;STRANDS=++:58;IMPRECISE;CIPOS=-12,363;CIEND=-10,353;CIPOS95=-12,59;CIEND95=-10,35;MATEID=12144_1;EVENT=12144;SECONDARY;SU=58;PE=58;SR=0;ALG=PROD;AF=0.002554;NSAMP=43;MSQ=41.78;AN=16834;AC=43;NS=8438;AC_Hom=0;AC_Het=43;AC_Hemi=0;MAF=0.002548;HWE=1;NFAM=43
13	110875122	70519_2	N	N[8:70910706[	2738.47	LOW	SVTYPE=BND;POS=110875122;STRANDS=-+:63;IMPRECISE;CIPOS=-45,375;CIEND=-236,10;CIPOS95=-38,38;CIEND95=-35,10;MATEID=70519_1;EVENT=70519;SECONDARY;SU=63;PE=63;SR=0;ALG=PROD;AF=0.002376;NSAMP=40;MSQ=68.42;AN=16834;AC=40;NS=8438;AC_Hom=0;AC_Het=40;AC_Hemi=0;MAF=0.00237023;HWE=1;NFAM=40
13	110875126	39736_2	N	N]3:113960066]	2099.07	LOW	SVTYPE=BND;POS=110875126;STRANDS=++:60;IMPRECISE;CIPOS=-21,335;CIEND=-8,303;CIPOS95=-21,44;CIEND95=-8,40;MATEID=39736_1;EVENT=39736;SECONDARY;SU=60;PE=60;SR=0;ALG=PROD;AF=0.002792;NSAMP=47;MSQ=44.06;AN=16834;AC=47;NS=8438;AC_Hom=0;AC_Het=47;AC_Hemi=0;MAF=0.00278502;HWE=1;NFAM=46
13	110875128	19420_1	N	N[14:41003242[	7560.44	LOW	SVTYPE=BND;POS=110875128;STRANDS=+-:209;IMPRECISE;CIPOS=-17,339;CIEND=-246,7;CIPOS95=-17,24;CIEND95=-14,7;MATEID=19420_2;EVENT=19420;SU=209;PE=209;SR=0;ALG=PROD;AF=0.008554;NSAMP=144;MSQ=52.31;AN=16834;AC=144;NS=8438;AC_Hom=0;AC_Het=144;AC_Hemi=0;MAF=0.00853283;HWE=1;NFAM=143
13	110875144	19686_1	N	N[16:23302184[	131.63	LOW	SVTYPE=BND;POS=110875144;STRANDS=+-:5;IMPRECISE;CIPOS=-10,454;CIEND=-354,10;CIPOS95=0,147;CIEND95=-127,1;MATEID=19686_2;EVENT=19686;SU=5;PE=5;SR=0;ALG=PROD;AF=0.0001188;NSAMP=2;MSQ=65.81;AN=16834;AC=2;NS=8438;AC_Hom=0;AC_Het=2;AC_Hemi=0;MAF=0.000118511;HWE=1;NFAM=2
13	110875145	60081_2	N	N[6:34373441[	2019.55	LOW	SVTYPE=BND;POS=110875145;STRANDS=-+:117;IMPRECISE;CIPOS=-46,308;CIEND=-237,6;CIPOS95=-18,18;CIEND95=-18,6;MATEID=60081_1;EVENT=60081;SECONDARY;SU=117;PE=117;SR=0;ALG=PROD;AF=0.002376;NSAMP=40;MSQ=49.9;AN=16834;AC=40;NS=8438;AC_Hom=0;AC_Het=40;AC_Hemi=0;MAF=0.00237023;HWE=1;NFAM=40
13	110875147	20187_1	N	N]19:54097250]	110065	LOW	SVTYPE=BND;POS=110875147;STRANDS=++:3237;IMPRECISE;CIPOS=-11,106;CIEND=-4,94;CIPOS95=-2,2;CIEND95=-2,2;MATEID=20187_2;EVENT=20187;SU=3237;PE=3237;SR=0;ALG=PROD;AF=0.09297;NSAMP=1565;MSQ=69.99;RETAINED;AN=16834;AC=1565;NS=8438;AC_Hom=0;AC_Het=1568;AC_Hemi=0;MAF=0.092913;HWE=2.51424e-35;NFAM=1428
13	110899977	118279	N	<DEL>	2098.16	PASS	SVTYPE=DEL;POS=110899977;SVLEN=-977;END=110900954;STRANDS=+-:92;CIPOS=-26,26;CIEND=-27,26;CIPOS95=0,0;CIEND95=0,0;SU=92;PE=49;SR=43;ALG=PROD;AF=0.000297;NSAMP=5;MSQ=419.63;AN=16834;AC=5;NS=8438;AC_Hom=0;AC_Het=5;AC_Hemi=0;MAF=0.000296279;HWE=1;NFAM=5
13	110904762	118280	N	<DEL>	638.61	PASS	SVTYPE=DEL;POS=110904762;SVLEN=-5065;END=110909827;STRANDS=+-:23;CIPOS=-8,10;CIEND=-4,1;CIPOS95=0,0;CIEND95=0,0;SU=23;PE=14;SR=9;ALG=PROD;AF=5.94e-05;NSAMP=1;MSQ=638.61;AN=16834;AC=1;NS=8438;AC_Hom=0;AC_Het=1;AC_Hemi=0;MAF=5.92557e-05;HWE=1;NFAM=1
13	110905003	65540_2	N	[7:137157067[N	725.84	LOW	SVTYPE=BND;POS=110905003;STRANDS=--:219,+-:22;CIPOS=-5,5;CIEND=-5,5;CIPOS95=0,0;CIEND95=0,0;MATEID=65540_1;EVENT=65540;SECONDARY;SU=241;PE=0;SR=241;ALG=PROD;AF=0.002677;NSAMP=45;MSQ=10.83;AN=16810;AC=45;NS=8426;AC_Hom=0;AC_Het=45;AC_Hemi=0;MAF=0.00267031;HWE=1;NFAM=45
13	110905693	118281_1	N	N[13:110905865[	79415.1	LOW	SVTYPE=BND;POS=110905693;STRANDS=+-:8;IMPRECISE;CIPOS=-10,171;CIEND=-147,10;CIPOS95=-1,77;CIEND95=-87,1;MATEID=118281_2;EVENT=118281;SU=8;PE=8;SR=0;ALG=PROD;AF=0.08407;NSAMP=1251;MSQ=61.71;AN=15928;AC=1339;NS=7984;AC_Hom=176;AC_Het=1167;AC_Hemi=0;MAF=0.0841057;HWE=1.597e-05;NFAM=1081
13	110905865	118281_2	N	]13:110905693]N	79415.1	LOW	SVTYPE=BND;POS=110905693;STRANDS=+-:8;IMPRECISE;CIPOS=-147,10;CIEND=-10,171;CIPOS95=-87,1;CIEND95=-1,77;MATEID=118281_1;EVENT=118281;SECONDARY;SU=8;PE=8;SR=0;ALG=PROD;AF=0.08407;NSAMP=1251;MSQ=61.71;AN=15928;AC=1339;NS=7984;AC_Hom=176;AC_Het=1167;AC_Hemi=0;MAF=0.0841057;HWE=1.597e-05;NFAM=1081
13	110935580	298460_1	N	[13:110940127[N	328.87	LOW	SVTYPE=BND;POS=110935580;STRANDS=--:32;CIPOS=-30,30;CIEND=-25,22;CIPOS95=0,0;CIEND95=0,0;MATEID=298460_2;EVENT=298460;SU=32;PE=19;SR=13;ALG=PROD;AF=0.0001188;NSAMP=2;MSQ=164.43;AN=16834;AC=2;NS=8438;AC_Hom=0;AC_Het=2;AC_Hemi=0;MAF=0.000118511;HWE=1;NFAM=1
13	110936040	298461_1	N	N]13:110939978]	514.85	PASS	SVTYPE=BND;POS=110936040;STRANDS=++:38;CIPOS=-22,21;CIEND=-23,22;CIPOS95=0,0;CIEND95=0,0;MATEID=298461_2;EVENT=298461;SU=38;PE=19;SR=19;ALG=PROD;AF=0.0001188;NSAMP=2;MSQ=257.43;AN=16834;AC=2;NS=8438;AC_Hom=0;AC_Het=2;AC_Hemi=0;MAF=0.000118511;HWE=1;NFAM=1
13	110939978	298461_2	N	N]13:110936040]	514.85	PASS	SVTYPE=BND;POS=110939978;STRANDS=++:38;CIPOS=-23,22;CIEND=-22,21;CIPOS95=0,0;CIEND95=0,0;MATEID=298461_1;EVENT=298461;SECONDARY;SU=38;PE=19;SR=19;ALG=PROD;AF=0.0001188;NSAMP=2;MSQ=257.43;AN=16834;AC=2;NS=8438;AC_Hom=0;AC_Het=2;AC_Hemi=0;MAF=0.000118511;HWE=1;NFAM=1
13	110940127	298460_2	N	[13:110935580[N	328.87	LOW	SVTYPE=BND;POS=110940127;STRANDS=--:32;CIPOS=-25,22;CIEND=-30,30;CIPOS95=0,0;CIEND95=0,0;MATEID=298460_1;EVENT=298460;SECONDARY;SU=32;PE=19;SR=13;ALG=PROD;AF=0.0001188;NSAMP=2;MSQ=164.43;AN=16834;AC=2;NS=8438;AC_Hom=0;AC_Het=2;AC_Hemi=0;MAF=0.000118511;HWE=1;NFAM=1
13	110962034	261698	N	<DUP>	239.69	PASS	SVTYPE=DUP;POS=110962034;SVLEN=40695;END=111002729;STRANDS=-+:21;CIPOS=-10,10;CIEND=-9,10;CIPOS95=0,0;CIEND95=0,0;SU=21;PE=10;SR=11;ALG=PROD;AF=5.94e-05;NSAMP=1;MSQ=239.35;AN=16834;AC=1;NS=8438;AC_Hom=0;AC_Het=1;AC_Hemi=0;MAF=5.92557e-05;HWE=1;NFAM=1
13	110965944	118283_1	N	N[13:110966189[	3.34724e+06	PASS	SVTYPE=BND;POS=110965944;STRANDS=+-:21;IMPRECISE;CIPOS=-98,49;CIEND=-225,49;CIPOS95=-58,49;CIEND95=-112,49;MATEID=118283_2;EVENT=118283;SU=21;PE=19;SR=2;ALG=SUM;AF=0.5956;NSAMP=8370;MSQ=398.82;RETAINED;AN=16834;AC=10026;NS=8438;AC_Hom=3326;AC_Het=6726;AC_Hemi=0;MAF=0.404361;HWE=0;NFAM=7351
13	110966189	118283_2	N	]13:110965944]N	3.34724e+06	PASS	SVTYPE=BND;POS=110965944;STRANDS=+-:21;IMPRECISE;CIPOS=-225,49;CIEND=-98,49;CIPOS95=-112,49;CIEND95=-58,49;MATEID=118283_1;EVENT=118283;SECONDARY;SU=21;PE=19;SR=2;ALG=SUM;AF=0.5956;NSAMP=8370;MSQ=398.82;RETAINED;AN=16834;AC=10026;NS=8438;AC_Hom=3326;AC_Het=6726;AC_Hemi=0;MAF=0.404361;HWE=0;NFAM=7351
13	110992519	118284	N	<DEL>	953.72	PASS	SVTYPE=DEL;POS=110992519;SVLEN=-171;END=110992690;STRANDS=+-:18;CIPOS=-29,30;CIEND=-23,25;CIPOS95=0,0;CIEND95=0,0;SU=18;PE=0;SR=18;ALG=PROD;AF=0.0001188;NSAMP=2;MSQ=476.6;AN=16834;AC=2;NS=8438;AC_Hom=0;AC_Het=2;AC_Hemi=0;MAF=0.000118511;HWE=1;NFAM=2
13	111007623	261699_1	N	]13:111008020]N	25240.2	LOW	SVTYPE=BND;POS=111007623;STRANDS=-+:8;CIPOS=-29,28;CIEND=-28,28;CIPOS95=0,0;CIEND95=0,0;MATEID=261699_2;EVENT=261699;SU=8;PE=1;SR=7;ALG=PROD;AF=0.08168;NSAMP=1368;MSQ=17.26;AN=16834;AC=1375;NS=8438;AC_Hom=14;AC_Het=1365;AC_Hemi=0;MAF=0.0817137;HWE=4.86181e-18;NFAM=1239
13	111007760	14952_2	N	N[11:2936660[	9.37	LOW	SVTYPE=BND;POS=111007760;STRANDS=-+:4;CIPOS=-9,8;CIEND=-9,8;CIPOS95=0,0;CIEND95=0,0;MATEID=14952_1;EVENT=14952;SECONDARY;SU=4;PE=0;SR=4;ALG=PROD;AF=5.94e-05;NSAMP=1;MSQ=9.36;AN=16834;AC=1;NS=8438;AC_Hom=0;AC_Het=1;AC_Hemi=0;MAF=5.92557e-05;HWE=1;NFAM=1
13	111007925	118285	N	<DEL>	999904	PASS	SVTYPE=DEL;POS=111007925;SVLEN=-227;END=111008152;STRANDS=+-:284;IMPRECISE;CIPOS=-10,56;CIEND=-20,15;CIPOS95=-5,5;CIEND95=-3,3;SU=284;PE=283;SR=1;ALG=PROD;AF=0.4326;NSAMP=7222;MSQ=138.1;AN=16830;AC=7280;NS=8436;AC_Hom=116;AC_Het=7181;AC_Hemi=0;MAF=0.432492;HWE=0;NFAM=6433
13	111008020	261699_2	N	N[13:111007623[	25240.2	LOW	SVTYPE=BND;POS=111007623;STRANDS=-+:8;CIPOS=-28,28;CIEND=-29,28;CIPOS95=0,0;CIEND95=0,0;MATEID=261699_1;EVENT=261699;SECONDARY;SU=8;PE=1;SR=7;ALG=PROD;AF=0.08168;NSAMP=1368;MSQ=17.26;AN=16834;AC=1375;NS=8438;AC_Hom=14;AC_Het=1365;AC_Hemi=0;MAF=0.0817137;HWE=4.86181e-18;NFAM=1239
13	111033101	118286	N	<DEL>	482.62	PASS	SVTYPE=DEL;POS=111033101;SVLEN=-505;END=111033606;STRANDS=+-:23;IMPRECISE;CIPOS=-5,6;CIEND=-10,7;CIPOS95=-4,3;CIEND95=-4,1;SU=23;PE=22;SR=1;ALG=PROD;AF=5.94e-05;NSAMP=1;MSQ=482.62;AN=16834;AC=1;NS=8438;AC_Hom=0;AC_Het=1;AC_Hemi=0;MAF=5.92557e-05;HWE=1;NFAM=1
13	111037799	261700	N	<DUP>	1.06627e+06	PASS	SVTYPE=DUP;POS=111037799;SVLEN=602;END=111038401;STRANDS=-+:1629;CIPOS=-28,13;CIEND=-5,5;CIPOS95=0,0;CIEND95=0,0;SU=1629;PE=1009;SR=620;ALG=PROD;AF=0.5342;NSAMP=7671;MSQ=138.55;AN=16834;AC=8992;NS=8438;AC_Hom=2652;AC_Het=6364;AC_Hemi=0;MAF=0.46575;HWE=0;NFAM=6764
13	111037920	118287_1	N	N[13:111038127[	212362	LOW	SVTYPE=BND;POS=111037920;STRANDS=+-:320;IMPRECISE;CIPOS=-38,99;CIEND=-36,8;CIPOS95=-8,8;CIEND95=-22,8;MATEID=118287_2;EVENT=118287;SU=320;PE=320;SR=0;ALG=PROD;AF=0.1648;NSAMP=2770;MSQ=76.22;RETAINED;AN=16834;AC=2774;NS=8438;AC_Hom=8;AC_Het=2773;AC_Hemi=0;MAF=0.16479;HWE=0;NFAM=2488
13	111038127	118287_2	N	]13:111037920]N	212362	LOW	SVTYPE=BND;POS=111037920;STRANDS=+-:320;IMPRECISE;CIPOS=-36,8;CIEND=-38,99;CIPOS95=-22,8;CIEND95=-8,8;MATEID=118287_1;EVENT=118287;SECONDARY;SU=320;PE=320;SR=0;ALG=PROD;AF=0.1648;NSAMP=2770;MSQ=76.22;RETAINED;AN=16834;AC=2774;NS=8438;AC_Hom=8;AC_Het=2773;AC_Hemi=0;MAF=0.16479;HWE=0;NFAM=2488
13	111050179	118289	N	<DEL>	221.61	PASS	SVTYPE=DEL;POS=111050179;SVLEN=-3937;END=111054116;STRANDS=+-:14;CIPOS=-10,10;CIEND=-10,10;CIPOS95=0,0;CIEND95=0,0;SU=14;PE=7;SR=7;ALG=PROD;AF=5.94e-05;NSAMP=1;MSQ=221.61;AN=16834;AC=1;NS=8438;AC_Hom=0;AC_Het=1;AC_Hemi=0;MAF=5.92557e-05;HWE=1;NFAM=1
13	111061271	118291	N	<DEL>	550699	PASS	SVTYPE=DEL;POS=111061271;SVLEN=-203;END=111061474;STRANDS=+-:8;CIPOS=-10,10;CIEND=-10,10;CIPOS95=0,0;CIEND95=0,0;SU=8;PE=0;SR=8;ALG=PROD;AF=0.3117;NSAMP=5242;MSQ=104.66;RETAINED;AN=16818;AC=5242;NS=8430;AC_Hom=0;AC_Het=5255;AC_Hemi=0;MAF=0.311684;HWE=0;NFAM=4668
13	111076796	20067_1	N	[19:1463880[N	112965	LOW	SVTYPE=BND;POS=111076796;STRANDS=--:22;CIPOS=-29,28;CIEND=-29,28;CIPOS95=0,0;CIEND95=0,0;MATEID=20067_2;EVENT=20067;SU=22;PE=0;SR=22;ALG=PROD;AF=0.141;NSAMP=2373;MSQ=47.15;AN=16834;AC=2373;NS=8438;AC_Hom=0;AC_Het=2381;AC_Hemi=0;MAF=0.141088;HWE=0;NFAM=2152
13	111109296	118292	N	<DEL>	701309	PASS	SVTYPE=DEL;POS=111109296;SVLEN=-245;END=111109541;STRANDS=+-:26;IMPRECISE;CIPOS=-149,388;CIEND=-322,195;CIPOS95=-149,224;CIEND95=-141,141;SU=26;PE=26;SR=0;ALG=SUM;AF=0.3656;NSAMP=6151;MSQ=113.62;AN=16834;AC=6154;NS=8438;AC_Hom=6;AC_Het=6164;AC_Hemi=0;MAF=0.365608;HWE=0;NFAM=5437
13	111124708	17013_2	N	]12:32023564]N	10.74	LOW	SVTYPE=BND;POS=111124708;STRANDS=+-:4;IMPRECISE;CIPOS=-244,10;CIEND=-10,464;CIPOS95=-117,2;CIEND95=-1,159;MATEID=17013_1;EVENT=17013;SECONDARY;SU=4;PE=4;SR=0;ALG=PROD;AF=5.94e-05;NSAMP=1;MSQ=6.78;AN=16834;AC=1;NS=8438;AC_Hom=0;AC_Het=1;AC_Hemi=0;MAF=5.92557e-05;HWE=1;NFAM=1
13	111125552	118293	N	<DEL>	2904.08	PASS	SVTYPE=DEL;POS=111125552;SVLEN=-875;END=111126427;STRANDS=+-:103;CIPOS=-4,6;CIEND=-10,5;CIPOS95=0,0;CIEND95=0,0;SU=103;PE=68;SR=35;ALG=PROD;AF=0.0004752;NSAMP=8;MSQ=363.01;AN=16834;AC=8;NS=8438;AC_Hom=0;AC_Het=8;AC_Hemi=0;MAF=0.000474046;HWE=1;NFAM=8
13	111126999	118294_1	N	N[13:111127227[	7.72	LOW	SVTYPE=BND;POS=111126999;STRANDS=+-:4;IMPRECISE;CIPOS=-9,8;CIEND=-7,7;CIPOS95=0,0;CIEND95=-2,3;MATEID=118294_2;EVENT=118294;SU=4;PE=0;SR=4;ALG=PROD;AF=5.94e-05;NSAMP=1;MSQ=6.78;RETAINED;AN=16834;AC=1;NS=8438;AC_Hom=0;AC_Het=1;AC_Hemi=0;MAF=5.92557e-05;HWE=1;NFAM=1
13	111127227	118294_2	N	]13:111126999]N	7.72	LOW	SVTYPE=BND;POS=111126999;STRANDS=+-:4;IMPRECISE;CIPOS=-7,7;CIEND=-9,8;CIPOS95=-2,3;CIEND95=0,0;MATEID=118294_1;EVENT=118294;SECONDARY;SU=4;PE=0;SR=4;ALG=PROD;AF=5.94e-05;NSAMP=1;MSQ=6.78;RETAINED;AN=16834;AC=1;NS=8438;AC_Hom=0;AC_Het=1;AC_Hemi=0;MAF=5.92557e-05;HWE=1;NFAM=1
13	111133253	261701_1	N	]13:111133995]N	331198	LOW	SVTYPE=BND;POS=111133253;STRANDS=-+:5;IMPRECISE;CIPOS=-365,10;CIEND=-10,473;CIPOS95=-160,1;CIEND95=-1,144;MATEID=261701_2;EVENT=261701;SU=5;PE=5;SR=0;ALG=PROD;AF=0.3869;NSAMP=6086;MSQ=54.1;AN=16834;AC=6513;NS=8438;AC_Hom=858;AC_Het=5673;AC_Hemi=0;MAF=0.386999;HWE=0;NFAM=5390
13	111133836	261702_1	N	]13:111134338]N	668487	LOW	SVTYPE=BND;POS=111133836;STRANDS=-+:22;IMPRECISE;CIPOS=-254,23;CIEND=-30,296;CIPOS95=-90,23;CIEND95=-30,38;MATEID=261702_2;EVENT=261702;SU=22;PE=22;SR=0;ALG=PROD;AF=0.566;NSAMP=7850;MSQ=84.81;AN=16834;AC=9528;NS=8438;AC_Hom=3366;AC_Het=6188;AC_Hemi=0;MAF=0.433871;HWE=0;NFAM=6866
13	111133995	261701_2	N	N[13:111133253[	331198	LOW	SVTYPE=BND;POS=111133253;STRANDS=-+:5;IMPRECISE;CIPOS=-10,473;CIEND=-365,10;CIPOS95=-1,144;CIEND95=-160,1;MATEID=261701_1;EVENT=261701;SECONDARY;SU=5;PE=5;SR=0;ALG=PROD;AF=0.3869;NSAMP=6086;MSQ=54.1;AN=16834;AC=6513;NS=8438;AC_Hom=858;AC_Het=5673;AC_Hemi=0;MAF=0.386999;HWE=0;NFAM=5390
13	111134103	118296_1	N	N[13:111134355[	2.05663e+06	PASS	SVTYPE=BND;POS=111134103;STRANDS=+-:695;IMPRECISE;CIPOS=-872,434;CIEND=-722,244;CIPOS95=-636,434;CIEND95=-179,179;MATEID=118296_2;EVENT=118296;SU=695;PE=686;SR=9;ALG=SUM;AF=0.4803;NSAMP=8063;MSQ=254.29;RETAINED;AN=16834;AC=8085;NS=8438;AC_Hom=44;AC_Het=8061;AC_Hemi=0;MAF=0.480268;HWE=0;NFAM=7079
13	111134338	261702_2	N	N[13:111133836[	668487	LOW	SVTYPE=BND;POS=111133836;STRANDS=-+:22;IMPRECISE;CIPOS=-30,296;CIEND=-254,23;CIPOS95=-30,38;CIEND95=-90,23;MATEID=261702_1;EVENT=261702;SECONDARY;SU=22;PE=22;SR=0;ALG=PROD;AF=0.566;NSAMP=7850;MSQ=84.81;AN=16834;AC=9528;NS=8438;AC_Hom=3366;AC_Het=6188;AC_Hemi=0;MAF=0.433871;HWE=0;NFAM=6866
13	111134355	118296_2	N	]13:111134103]N	2.05663e+06	PASS	SVTYPE=BND;POS=111134103;STRANDS=+-:695;IMPRECISE;CIPOS=-722,244;CIEND=-872,434;CIPOS95=-179,179;CIEND95=-636,434;MATEID=118296_1;EVENT=118296;SECONDARY;SU=695;PE=686;SR=9;ALG=SUM;AF=0.4803;NSAMP=8063;MSQ=254.29;RETAINED;AN=16834;AC=8085;NS=8438;AC_Hom=44;AC_Het=8061;AC_Hemi=0;MAF=0.480268;HWE=0;NFAM=7079
13	111148919	118305	N	<DEL>	386.68	PASS	SVTYPE=DEL;POS=111148919;SVLEN=-727;END=111149646;STRANDS=+-:16;IMPRECISE;CIPOS=-10,166;CIEND=-148,10;CIPOS95=-3,31;CIEND95=-63,2;SU=16;PE=16;SR=0;ALG=PROD;AF=5.94e-05;NSAMP=1;MSQ=386.68;AN=16834;AC=1;NS=8438;AC_Hom=0;AC_Het=1;AC_Hemi=0;MAF=5.92557e-05;HWE=1;NFAM=1
13	111148937	118304	N	<DEL>	19039.3	PASS	SVTYPE=DEL;POS=111148937;SVLEN=-105;END=111149042;STRANDS=+-:59;IMPRECISE;CIPOS=-30,117;CIEND=-20,49;CIPOS95=-7,7;CIEND95=-2,2;SU=59;PE=59;SR=0;ALG=PROD;AF=0.02525;NSAMP=410;MSQ=45.47;AN=16832;AC=425;NS=8437;AC_Hom=30;AC_Het=398;AC_Hemi=0;MAF=0.0253645;HWE=0.000335015;NFAM=399
13	111149386	118306	N	<DEL>	257.49	PASS	SVTYPE=DEL;POS=111149386;SVLEN=-971;END=111150357;STRANDS=+-:15;IMPRECISE;CIPOS=-9,188;CIEND=-169,10;CIPOS95=-1,44;CIEND95=-45,1;SU=15;PE=15;SR=0;ALG=PROD;AF=5.94e-05;NSAMP=1;MSQ=257.49;AN=16834;AC=1;NS=8438;AC_Hom=0;AC_Het=1;AC_Hemi=0;MAF=5.92557e-05;HWE=1;NFAM=1
13	111149628	261703_1	N	]13:111149950]N	62597.9	LOW	SVTYPE=BND;POS=111149628;STRANDS=-+:7;IMPRECISE;CIPOS=-205,10;CIEND=-10,385;CIPOS95=-112,1;CIEND95=-1,113;MATEID=261703_2;EVENT=261703;SU=7;PE=7;SR=0;ALG=PROD;AF=0.09932;NSAMP=1497;MSQ=40.88;AN=16834;AC=1672;NS=8438;AC_Hom=350;AC_Het=1332;AC_Hemi=0;MAF=0.0996682;HWE=2.09697e-23;NFAM=1440
13	111149950	261703_2	N	N[13:111149628[	62597.9	LOW	SVTYPE=BND;POS=111149628;STRANDS=-+:7;IMPRECISE;CIPOS=-10,385;CIEND=-205,10;CIPOS95=-1,113;CIEND95=-112,1;MATEID=261703_1;EVENT=261703;SECONDARY;SU=7;PE=7;SR=0;ALG=PROD;AF=0.09932;NSAMP=1497;MSQ=40.88;AN=16834;AC=1672;NS=8438;AC_Hom=350;AC_Het=1332;AC_Hemi=0;MAF=0.0996682;HWE=2.09697e-23;NFAM=1440
13	111150137	118307_1	N	N[13:111150297[	29457	LOW	SVTYPE=BND;POS=111150137;STRANDS=+-:12;IMPRECISE;CIPOS=-10,158;CIEND=-113,10;CIPOS95=-1,76;CIEND95=-66,1;MATEID=118307_2;EVENT=118307;SU=12;PE=12;SR=0;ALG=PROD;AF=0.0164;NSAMP=274;MSQ=107.23;AN=16834;AC=276;NS=8438;AC_Hom=4;AC_Het=272;AC_Hemi=0;MAF=0.0163546;HWE=1;NFAM=253
13	111150297	118307_2	N	]13:111150137]N	29457	LOW	SVTYPE=BND;POS=111150137;STRANDS=+-:12;IMPRECISE;CIPOS=-113,10;CIEND=-10,158;CIPOS95=-66,1;CIEND95=-1,76;MATEID=118307_1;EVENT=118307;SECONDARY;SU=12;PE=12;SR=0;ALG=PROD;AF=0.0164;NSAMP=274;MSQ=107.23;AN=16834;AC=276;NS=8438;AC_Hom=4;AC_Het=272;AC_Hemi=0;MAF=0.0163546;HWE=1;NFAM=253
13	111166675	261704	N	<DUP>	1157.2	PASS	SVTYPE=DUP;POS=111166675;SVLEN=166825;END=111333500;STRANDS=-+:91;CIPOS=-10,10;CIEND=-5,9;CIPOS95=0,0;CIEND95=0,0;SU=91;PE=57;SR=34;ALG=PROD;AF=0.000297;NSAMP=4;MSQ=289.25;AN=16834;AC=5;NS=8438;AC_Hom=2;AC_Het=3;AC_Hemi=0;MAF=0.000296279;HWE=0.00059254;NFAM=4
13	111172398	118309_1	N	N[13:111172684[	4047.13	LOW	SVTYPE=BND;POS=111172398;STRANDS=+-:8;CIPOS=-28,28;CIEND=-29,28;CIPOS95=0,0;CIEND95=0,0;MATEID=118309_2;EVENT=118309;SU=8;PE=0;SR=8;ALG=PROD;AF=0.004158;NSAMP=70;MSQ=57.34;RETAINED;AN=16834;AC=70;NS=8438;AC_Hom=0;AC_Het=70;AC_Hemi=0;MAF=0.0041479;HWE=1;NFAM=70
13	111172684	118309_2	N	]13:111172398]N	4047.13	LOW	SVTYPE=BND;POS=111172398;STRANDS=+-:8;CIPOS=-29,28;CIEND=-28,28;CIPOS95=0,0;CIEND95=0,0;MATEID=118309_1;EVENT=118309;SECONDARY;SU=8;PE=0;SR=8;ALG=PROD;AF=0.004158;NSAMP=70;MSQ=57.34;RETAINED;AN=16834;AC=70;NS=8438;AC_Hom=0;AC_Het=70;AC_Hemi=0;MAF=0.0041479;HWE=1;NFAM=70
13	111194188	2038_2	N	N[1:181450472[	105.27	LOW	SVTYPE=BND;POS=111194188;STRANDS=-+:8;CIPOS=-29,28;CIEND=-29,28;CIPOS95=0,0;CIEND95=0,0;MATEID=2038_1;EVENT=2038;SECONDARY;SU=8;PE=0;SR=8;ALG=PROD;AF=0.0001188;NSAMP=2;MSQ=52.3;AN=16834;AC=2;NS=8438;AC_Hom=0;AC_Het=2;AC_Hemi=0;MAF=0.000118511;HWE=1;NFAM=2
13	111211018	118310_1	N	N[13:111211290[	92.27	LOW	SVTYPE=BND;POS=111211018;STRANDS=+-:4;CIPOS=-9,8;CIEND=-9,8;CIPOS95=0,0;CIEND95=0,0;MATEID=118310_2;EVENT=118310;SU=4;PE=0;SR=4;ALG=PROD;AF=0.0002376;NSAMP=4;MSQ=20.93;AN=16834;AC=4;NS=8438;AC_Hom=0;AC_Het=4;AC_Hemi=0;MAF=0.000237023;HWE=1;NFAM=4
13	111211290	118310_2	N	]13:111211018]N	92.27	LOW	SVTYPE=BND;POS=111211018;STRANDS=+-:4;CIPOS=-9,8;CIEND=-9,8;CIPOS95=0,0;CIEND95=0,0;MATEID=118310_1;EVENT=118310;SECONDARY;SU=4;PE=0;SR=4;ALG=PROD;AF=0.0002376;NSAMP=4;MSQ=20.93;AN=16834;AC=4;NS=8438;AC_Hom=0;AC_Het=4;AC_Hemi=0;MAF=0.000237023;HWE=1;NFAM=4
13	111214114	20181_1	N	]19:52800356]N	768.13	LOW	SVTYPE=BND;POS=111214114;STRANDS=-+:37;IMPRECISE;CIPOS=-9,8;CIEND=-9,4;CIPOS95=0,0;CIEND95=-3,3;MATEID=20181_2;EVENT=20181;SU=37;PE=0;SR=37;ALG=PROD;AF=0.001903;NSAMP=32;MSQ=22.53;AN=16816;AC=32;NS=8429;AC_Hom=0;AC_Het=32;AC_Hemi=0;MAF=0.00189821;HWE=1;NFAM=32
13	111218235	261705	N	<DUP>	110.7	PASS	SVTYPE=DUP;POS=111218235;SVLEN=1369;END=111219604;STRANDS=-+:13;IMPRECISE;CIPOS=-116,10;CIEND=-8,141;CIPOS95=-50,2;CIEND95=-1,46;SU=13;PE=13;SR=0;ALG=PROD;AF=5.94e-05;NSAMP=1;MSQ=109.96;AN=16834;AC=1;NS=8438;AC_Hom=0;AC_Het=1;AC_Hemi=0;MAF=5.92557e-05;HWE=1;NFAM=1
13	111232864	118311	N	<DEL:ME:SINE|Alu|AluY>	192352	PASS	SVTYPE=MEI;POS=111232864;SVLEN=-302;END=111233166;STRANDS=+-:4988;CIPOS=0,0;CIEND=0,0;CIPOS95=0,0;CIEND95=0,0;SU=4988;PE=1041;SR=3947;ALG=PROD;AF=0.02774;NSAMP=447;MSQ=430.32;AN=16834;AC=467;NS=8438;AC_Hom=40;AC_Het=427;AC_Hemi=0;MAF=0.0276724;HWE=6.47106e-06;NFAM=444
13	111232870	118312_1	N	N[13:111261543[	129.6	LOW	SVTYPE=BND;POS=111232870;STRANDS=+-:9;IMPRECISE;CIPOS=-30,494;CIEND=-379,45;CIPOS95=-30,165;CIEND95=-134,45;MATEID=118312_2;EVENT=118312;SU=9;PE=9;SR=0;ALG=PROD;AF=0.0002376;NSAMP=4;MSQ=31.99;AN=16834;AC=4;NS=8438;AC_Hom=0;AC_Het=4;AC_Hemi=0;MAF=0.000237023;HWE=1;NFAM=4
13	111232884	261687_2	N	N[13:109411932[	25.89	LOW	SVTYPE=BND;POS=109411932;STRANDS=-+:4;IMPRECISE;CIPOS=-10,517;CIEND=-362,10;CIPOS95=-1,167;CIEND95=-194,1;MATEID=261687_1;EVENT=261687;SECONDARY;SU=4;PE=4;SR=0;ALG=PROD;AF=5.94e-05;NSAMP=1;MSQ=25.29;AN=16834;AC=1;NS=8438;AC_Hom=0;AC_Het=1;AC_Hemi=0;MAF=5.92557e-05;HWE=1;NFAM=1
13	111232994	118313_1	N	N[13:111859050[	1033.21	LOW	SVTYPE=BND;POS=111232994;STRANDS=+-:36;IMPRECISE;CIPOS=-38,303;CIEND=-231,43;CIPOS95=-27,27;CIEND95=-47,43;MATEID=118313_2;EVENT=118313;SU=36;PE=36;SR=0;ALG=PROD;AF=0.001129;NSAMP=19;MSQ=54.1;AN=16834;AC=19;NS=8438;AC_Hom=0;AC_Het=19;AC_Hemi=0;MAF=0.00112586;HWE=1;NFAM=19
13	111233145	118199_2	N	]13:109412157]N	185753	LOW	SVTYPE=BND;POS=109412157;STRANDS=+-:8;IMPRECISE;CIPOS=-471,10;CIEND=-10,385;CIPOS95=-147,0;CIEND95=-1,125;MATEID=118199_1;EVENT=118199;SECONDARY;SU=8;PE=8;SR=0;ALG=PROD;AF=0.2888;NSAMP=4812;MSQ=38.2;AN=16834;AC=4862;NS=8438;AC_Hom=102;AC_Het=4774;AC_Hemi=0;MAF=0.288931;HWE=0;NFAM=4201
13	111233145	261706_1	N	]13:111859296]N	65658.8	LOW	SVTYPE=BND;POS=111233145;STRANDS=-+:24;IMPRECISE;CIPOS=-384,10;CIEND=-22,407;CIPOS95=-55,10;CIEND95=-22,68;MATEID=261706_2;EVENT=261706;SU=24;PE=24;SR=0;ALG=PROD;AF=0.2664;NSAMP=4370;MSQ=14.46;AN=16834;AC=4484;NS=8438;AC_Hom=228;AC_Het=4268;AC_Hemi=0;MAF=0.266414;HWE=0;NFAM=3937
13	111245716	118314	N	<DEL>	898.59	PASS	SVTYPE=DEL;POS=111245716;SVLEN=-2024;END=111247740;STRANDS=+-:43;IMPRECISE;CIPOS=-30,235;CIEND=-158,19;CIPOS95=-15,15;CIEND95=-25,19;SU=43;PE=43;SR=0;ALG=PROD;AF=0.0002376;NSAMP=4;MSQ=224.65;AN=16834;AC=4;NS=8438;AC_Hom=0;AC_Het=4;AC_Hemi=0;MAF=0.000237023;HWE=1;NFAM=4
13	111253498	118315	N	<DEL>	194.75	PASS	SVTYPE=DEL;POS=111253498;SVLEN=-1027;END=111254525;STRANDS=+-:11;CIPOS=-9,7;CIEND=-10,10;CIPOS95=0,0;CIEND95=0,0;SU=11;PE=7;SR=4;ALG=PROD;AF=5.94e-05;NSAMP=1;MSQ=194.75;AN=16834;AC=1;NS=8438;AC_Hom=0;AC_Het=1;AC_Hemi=0;MAF=5.92557e-05;HWE=1;NFAM=1
13	111256355	118316_1	N	N[13:111897300[	500.62	LOW	SVTYPE=BND;POS=111256355;STRANDS=+-:19;IMPRECISE;CIPOS=-30,298;CIEND=-243,15;CIPOS95=-30,37;CIEND95=-83,15;MATEID=118316_2;EVENT=118316;SU=19;PE=19;SR=0;ALG=PROD;AF=0.001366;NSAMP=23;MSQ=20.15;AN=16834;AC=23;NS=8438;AC_Hom=0;AC_Het=23;AC_Hemi=0;MAF=0.00136288;HWE=1;NFAM=23
13	111256472	261707_1	N	]13:111897487]N	136.22	LOW	SVTYPE=BND;POS=111256472;STRANDS=-+:13;IMPRECISE;CIPOS=-236,30;CIEND=-30,494;CIPOS95=-53,30;CIEND95=-30,125;MATEID=261707_2;EVENT=261707;SU=13;PE=13;SR=0;ALG=PROD;AF=0.0005346;NSAMP=9;MSQ=14.08;AN=16834;AC=9;NS=8438;AC_Hom=0;AC_Het=9;AC_Hemi=0;MAF=0.000533302;HWE=1;NFAM=9
13	111258134	60085_2	N	]6:129409187]N	15725	LOW	SVTYPE=BND;POS=111258134;STRANDS=+-:1029;IMPRECISE;CIPOS=-174,25;CIEND=-10,123;CIPOS95=-7,7;CIEND95=-3,3;MATEID=60085_1;EVENT=60085;SECONDARY;SU=1029;PE=1029;SR=0;ALG=PROD;AF=0.03196;NSAMP=538;MSQ=28.03;AN=16834;AC=538;NS=8438;AC_Hom=0;AC_Het=542;AC_Hemi=0;MAF=0.0321166;HWE=0.000283853;NFAM=504
13	111258159	261708_1	N	]13:113332406]N	126.69	LOW	SVTYPE=BND;POS=111258159;STRANDS=-+:5;IMPRECISE;CIPOS=-262,10;CIEND=-10,222;CIPOS95=-143,1;CIEND95=-2,80;MATEID=261708_2;EVENT=261708;SU=5;PE=5;SR=0;ALG=PROD;AF=0.0006534;NSAMP=11;MSQ=8.76;AN=16834;AC=11;NS=8438;AC_Hom=0;AC_Het=11;AC_Hemi=0;MAF=0.000651813;HWE=1;NFAM=11
13	111258338	60086_2	N	N[6:129409269[	13914	LOW	SVTYPE=BND;POS=111258338;STRANDS=-+:676;IMPRECISE;CIPOS=-12,218;CIEND=-32,18;CIPOS95=-12,15;CIEND95=-1,1;MATEID=60086_1;EVENT=60086;SECONDARY;SU=676;PE=676;SR=0;ALG=PROD;AF=0.02982;NSAMP=502;MSQ=26.72;AN=16834;AC=502;NS=8438;AC_Hom=0;AC_Het=505;AC_Hemi=0;MAF=0.0299242;HWE=0.000961443;NFAM=450
13	111258737	20140_1	N	]19:35412999]N	1229.14	LOW	SVTYPE=BND;POS=111258737;STRANDS=-+:56;IMPRECISE;CIPOS=-330,12;CIEND=-50,266;CIPOS95=-56,12;CIEND95=-8,8;MATEID=20140_2;EVENT=20140;SU=56;PE=56;SR=0;ALG=PROD;AF=0.00315;NSAMP=53;MSQ=22.24;AN=16826;AC=53;NS=8434;AC_Hom=0;AC_Het=53;AC_Hemi=0;MAF=0.00314204;HWE=1;NFAM=53
13	111259819	118317	N	<DEL>	98.75	PASS	SVTYPE=DEL;POS=111259819;SVLEN=-16298;END=111276117;STRANDS=+-:9;IMPRECISE;CIPOS=-30,423;CIEND=-238,30;CIPOS95=-30,79;CIEND95=-67,30;SU=9;PE=9;SR=0;ALG=PROD;AF=0.0001188;NSAMP=2;MSQ=49.38;AN=16834;AC=2;NS=8438;AC_Hom=0;AC_Het=2;AC_Hemi=0;MAF=0.000118511;HWE=1;NFAM=2
13	111261543	118312_2	N	]13:111232870]N	129.6	LOW	SVTYPE=BND;POS=111232870;STRANDS=+-:9;IMPRECISE;CIPOS=-379,45;CIEND=-30,494;CIPOS95=-134,45;CIEND95=-30,165;MATEID=118312_1;EVENT=118312;SECONDARY;SU=9;PE=9;SR=0;ALG=PROD;AF=0.0002376;NSAMP=4;MSQ=31.99;AN=16834;AC=4;NS=8438;AC_Hom=0;AC_Het=4;AC_Hemi=0;MAF=0.000237023;HWE=1;NFAM=4
13	111270484	118318_1	N	N[13:111270556[	344.75	PASS	SVTYPE=BND;POS=111270484;STRANDS=+-:10;CIPOS=-10,10;CIEND=-10,10;CIPOS95=0,0;CIEND95=0,0;MATEID=118318_2;EVENT=118318;SU=10;PE=0;SR=10;ALG=PROD;AF=5.94e-05;NSAMP=1;MSQ=344.73;AN=16834;AC=1;NS=8438;AC_Hom=0;AC_Het=1;AC_Hemi=0;MAF=5.92557e-05;HWE=1;NFAM=1
13	111270556	118318_2	N	]13:111270484]N	344.75	PASS	SVTYPE=BND;POS=111270484;STRANDS=+-:10;CIPOS=-10,10;CIEND=-10,10;CIPOS95=0,0;CIEND95=0,0;MATEID=118318_1;EVENT=118318;SECONDARY;SU=10;PE=0;SR=10;ALG=PROD;AF=5.94e-05;NSAMP=1;MSQ=344.73;AN=16834;AC=1;NS=8438;AC_Hom=0;AC_Het=1;AC_Hemi=0;MAF=5.92557e-05;HWE=1;NFAM=1
13	111276781	118319	N	<DEL>	338.65	PASS	SVTYPE=DEL;POS=111276781;SVLEN=-3575;END=111280356;STRANDS=+-:16;CIPOS=-9,10;CIEND=-7,2;CIPOS95=0,0;CIEND95=0,0;SU=16;PE=11;SR=5;ALG=PROD;AF=5.94e-05;NSAMP=1;MSQ=338.65;AN=16834;AC=1;NS=8438;AC_Hom=0;AC_Het=1;AC_Hemi=0;MAF=5.92557e-05;HWE=1;NFAM=1
13	111281342	261709	N	<DUP>	125.11	PASS	SVTYPE=DUP;POS=111281342;SVLEN=47928;END=111329270;STRANDS=-+:13;CIPOS=-7,3;CIEND=-6,6;CIPOS95=0,0;CIEND95=0,0;SU=13;PE=8;SR=5;ALG=PROD;AF=5.94e-05;NSAMP=1;MSQ=124.83;AN=16834;AC=1;NS=8438;AC_Hom=0;AC_Het=1;AC_Hemi=0;MAF=5.92557e-05;HWE=1;NFAM=1
13	111284454	20084_1	N	N]19:9371233]	1260.94	LOW	SVTYPE=BND;POS=111284454;STRANDS=++:152;IMPRECISE;CIPOS=-41,66;CIEND=-10,373;CIPOS95=-5,5;CIEND95=-10,46;MATEID=20084_2;EVENT=20084;SU=152;PE=152;SR=0;ALG=PROD;AF=0.002733;NSAMP=46;MSQ=25.9;AN=16834;AC=46;NS=8438;AC_Hom=0;AC_Het=46;AC_Hemi=0;MAF=0.00272576;HWE=1;NFAM=46
13	111284546	20083_1	N	[19:9371065[N	4972.15	LOW	SVTYPE=BND;POS=111284546;STRANDS=--:445;IMPRECISE;CIPOS=-130,30;CIEND=-283,21;CIPOS95=-7,7;CIEND95=-43,21;MATEID=20083_2;EVENT=20083;SU=445;PE=445;SR=0;ALG=PROD;AF=0.009564;NSAMP=161;MSQ=30.15;AN=16834;AC=161;NS=8438;AC_Hom=0;AC_Het=161;AC_Hemi=0;MAF=0.00954018;HWE=1;NFAM=157
13	111285108	261710_1	N	]13:111736083]N	16145.8	LOW	SVTYPE=BND;POS=111285108;STRANDS=-+:747;IMPRECISE;CIPOS=-235,11;CIEND=-10,62;CIPOS95=-13,11;CIEND95=-1,1;MATEID=261710_2;EVENT=261710;SU=747;PE=747;SR=0;ALG=PROD;AF=0.02958;NSAMP=495;MSQ=32.18;AN=16834;AC=498;NS=8438;AC_Hom=6;AC_Het=492;AC_Hemi=0;MAF=0.0295094;HWE=0.124529;NFAM=491
13	111285112	261711_1	N	]13:111736325]N	10073.9	LOW	SVTYPE=BND;POS=111285112;STRANDS=-+:30;IMPRECISE;CIPOS=-85,49;CIEND=-50,125;CIPOS95=-20,20;CIEND95=-35,35;MATEID=261711_2;EVENT=261711;SU=30;PE=30;SR=0;ALG=PROD;AF=0.02667;NSAMP=447;MSQ=22.02;AN=16834;AC=449;NS=8438;AC_Hom=4;AC_Het=445;AC_Hemi=0;MAF=0.0266058;HWE=0.134697;NFAM=443
13	111285319	118320_1	N	N[13:111736039[	16893.9	LOW	SVTYPE=BND;POS=111285319;STRANDS=+-:1547;IMPRECISE;CIPOS=-20,200;CIEND=-82,30;CIPOS95=-6,6;CIEND95=-3,3;MATEID=118320_2;EVENT=118320;SU=1547;PE=1547;SR=0;ALG=PROD;AF=0.01883;NSAMP=317;MSQ=53.03;AN=16834;AC=317;NS=8438;AC_Hom=0;AC_Het=317;AC_Hemi=0;MAF=0.0187841;HWE=0.125501;NFAM=315
13	111285639	118321_1	N	N[13:111736528[	4784.33	LOW	SVTYPE=BND;POS=111285639;STRANDS=+-:5;IMPRECISE;CIPOS=-30,489;CIEND=-244,30;CIPOS95=-30,157;CIEND95=-101,30;MATEID=118321_2;EVENT=118321;SU=5;PE=5;SR=0;ALG=PROD;AF=0.006831;NSAMP=115;MSQ=40.78;AN=16834;AC=115;NS=8438;AC_Hom=0;AC_Het=115;AC_Hemi=0;MAF=0.00681441;HWE=1;NFAM=115
13	111294358	19910_1	N	N[17:76269585[	2076.74	LOW	SVTYPE=BND;POS=111294358;STRANDS=+-:327;CIPOS=-4,3;CIEND=-5,2;CIPOS95=0,0;CIEND95=0,0;MATEID=19910_2;EVENT=19910;SU=327;PE=205;SR=122;ALG=PROD;AF=0.002139;NSAMP=36;MSQ=57.07;AN=16834;AC=36;NS=8438;AC_Hom=0;AC_Het=36;AC_Hemi=0;MAF=0.00213321;HWE=1;NFAM=36
13	111294424	19911_1	N	]17:76269723]N	801.87	LOW	SVTYPE=BND;POS=111294424;STRANDS=-+:121;IMPRECISE;CIPOS=-132,12;CIEND=-8,351;CIPOS95=-4,4;CIEND95=-8,50;MATEID=19911_2;EVENT=19911;SU=121;PE=121;SR=0;ALG=PROD;AF=0.001069;NSAMP=18;MSQ=44.39;AN=16834;AC=18;NS=8438;AC_Hom=0;AC_Het=18;AC_Hemi=0;MAF=0.0010666;HWE=1;NFAM=18
13	111294426	20252_1	N	]20:32014773]N	172.36	LOW	SVTYPE=BND;POS=111294426;STRANDS=-+:8;CIPOS=-29,28;CIEND=-29,28;CIPOS95=0,0;CIEND95=0,0;MATEID=20252_2;EVENT=20252;SU=8;PE=0;SR=8;ALG=PROD;AF=0.0004158;NSAMP=7;MSQ=23.5;AN=16834;AC=7;NS=8438;AC_Hom=0;AC_Het=7;AC_Hemi=0;MAF=0.00041479;HWE=1;NFAM=7
13	111314540	118322_1	N	N[13:111314676[	4433.88	LOW	SVTYPE=BND;POS=111314540;STRANDS=+-:4;CIPOS=-9,8;CIEND=-9,8;CIPOS95=0,0;CIEND95=0,0;MATEID=118322_2;EVENT=118322;SU=4;PE=0;SR=4;ALG=PROD;AF=0.009326;NSAMP=157;MSQ=27.44;AN=16834;AC=157;NS=8438;AC_Hom=0;AC_Het=157;AC_Hemi=0;MAF=0.00930315;HWE=1;NFAM=155
13	111314676	118322_2	N	]13:111314540]N	4433.88	LOW	SVTYPE=BND;POS=111314540;STRANDS=+-:4;CIPOS=-9,8;CIEND=-9,8;CIPOS95=0,0;CIEND95=0,0;MATEID=118322_1;EVENT=118322;SECONDARY;SU=4;PE=0;SR=4;ALG=PROD;AF=0.009326;NSAMP=157;MSQ=27.44;AN=16834;AC=157;NS=8438;AC_Hom=0;AC_Het=157;AC_Hemi=0;MAF=0.00930315;HWE=1;NFAM=155
13	111316648	118323_1	N	N[13:111316765[	6.36	LOW	SVTYPE=BND;POS=111316648;STRANDS=+-:4;CIPOS=-9,8;CIEND=-9,8;CIPOS95=0,0;CIEND95=0,0;MATEID=118323_2;EVENT=118323;SU=4;PE=0;SR=4;ALG=PROD;AF=5.94e-05;NSAMP=1;MSQ=4.64;AN=16834;AC=1;NS=8438;AC_Hom=0;AC_Het=1;AC_Hemi=0;MAF=5.92557e-05;HWE=1;NFAM=1
13	111316765	118323_2	N	]13:111316648]N	6.36	LOW	SVTYPE=BND;POS=111316648;STRANDS=+-:4;CIPOS=-9,8;CIEND=-9,8;CIPOS95=0,0;CIEND95=0,0;MATEID=118323_1;EVENT=118323;SECONDARY;SU=4;PE=0;SR=4;ALG=PROD;AF=5.94e-05;NSAMP=1;MSQ=4.64;AN=16834;AC=1;NS=8438;AC_Hom=0;AC_Het=1;AC_Hemi=0;MAF=5.92557e-05;HWE=1;NFAM=1
13	111326768	14953_2	N	[11:48446764[N	8242.21	LOW	SVTYPE=BND;POS=111326768;STRANDS=--:440;IMPRECISE;CIPOS=-90,10;CIEND=-267,5;CIPOS95=-1,1;CIEND95=-26,5;MATEID=14953_1;EVENT=14953;SECONDARY;SU=440;PE=440;SR=0;ALG=PROD;AF=0.01509;NSAMP=254;MSQ=31.72;AN=16834;AC=254;NS=8438;AC_Hom=0;AC_Het=256;AC_Hemi=0;MAF=0.0151695;HWE=0.268645;NFAM=233
13	111329608	118325_1	N	N[13:111330077[	30943.4	LOW	SVTYPE=BND;POS=111329608;STRANDS=+-:4;IMPRECISE;CIPOS=-50,49;CIEND=-50,49;CIPOS95=-1,1;CIEND95=-1,1;MATEID=118325_2;EVENT=118325;SU=4;PE=2;SR=2;ALG=PROD;AF=0.05441;NSAMP=916;MSQ=33.02;RETAINED;AN=16834;AC=916;NS=8438;AC_Hom=0;AC_Het=918;AC_Hemi=0;MAF=0.0543968;HWE=7.19238e-12;NFAM=887
13	111329833	261713	N	<DUP>	22934.1	PASS	SVTYPE=DUP;POS=111329833;SVLEN=309;END=111330142;STRANDS=-+:22;IMPRECISE;CIPOS=-341,50;CIEND=-50,502;CIPOS95=-129,50;CIEND95=-50,106;SU=22;PE=22;SR=0;ALG=SUM;AF=0.06891;NSAMP=1134;MSQ=19.3;RETAINED;AN=16834;AC=1160;NS=8438;AC_Hom=52;AC_Het=1113;AC_Hemi=0;MAF=0.0690329;HWE=0.0139015;NFAM=1054
13	111330077	118325_2	N	]13:111329608]N	30943.4	LOW	SVTYPE=BND;POS=111329608;STRANDS=+-:4;IMPRECISE;CIPOS=-50,49;CIEND=-50,49;CIPOS95=-1,1;CIEND95=-1,1;MATEID=118325_1;EVENT=118325;SECONDARY;SU=4;PE=2;SR=2;ALG=PROD;AF=0.05441;NSAMP=916;MSQ=33.02;RETAINED;AN=16834;AC=916;NS=8438;AC_Hom=0;AC_Het=918;AC_Hemi=0;MAF=0.0543968;HWE=7.19238e-12;NFAM=887
13	111338984	118327_1	N	N[13:111339262[	36.66	LOW	SVTYPE=BND;POS=111338984;STRANDS=+-:4;CIPOS=-9,8;CIEND=-9,8;CIPOS95=0,0;CIEND95=0,0;MATEID=118327_2;EVENT=118327;SU=4;PE=0;SR=4;ALG=PROD;AF=0.0001782;NSAMP=3;MSQ=10.53;AN=16834;AC=3;NS=8438;AC_Hom=0;AC_Het=3;AC_Hemi=0;MAF=0.000177767;HWE=1;NFAM=3
13	111339262	118327_2	N	]13:111338984]N	36.66	LOW	SVTYPE=BND;POS=111338984;STRANDS=+-:4;CIPOS=-9,8;CIEND=-9,8;CIPOS95=0,0;CIEND95=0,0;MATEID=118327_1;EVENT=118327;SECONDARY;SU=4;PE=0;SR=4;ALG=PROD;AF=0.0001782;NSAMP=3;MSQ=10.53;AN=16834;AC=3;NS=8438;AC_Hom=0;AC_Het=3;AC_Hemi=0;MAF=0.000177767;HWE=1;NFAM=3
13	111339740	54355_2	N	[5:118459444[N	426206	LOW	SVTYPE=BND;POS=111339740;STRANDS=--:3479;CIPOS=0,0;CIEND=0,0;CIPOS95=0,0;CIEND95=0,0;MATEID=54355_1;EVENT=54355;SECONDARY;SU=3479;PE=870;SR=2609;ALG=PROD;AF=0.3413;NSAMP=5745;MSQ=73.91;AN=16834;AC=5745;NS=8438;AC_Hom=0;AC_Het=5757;AC_Hemi=0;MAF=0.341135;HWE=0;NFAM=5004
13	111344335	2039_2	N	[1:27780782[N	143.56	LOW	SVTYPE=BND;POS=111344335;STRANDS=--:5;IMPRECISE;CIPOS=-449,10;CIEND=-193,10;CIPOS95=-153,0;CIEND95=-93,2;MATEID=2039_1;EVENT=2039;SECONDARY;SU=5;PE=5;SR=0;ALG=PROD;AF=0.0004752;NSAMP=8;MSQ=15.89;AN=16834;AC=8;NS=8438;AC_Hom=0;AC_Het=8;AC_Hemi=0;MAF=0.000474046;HWE=1;NFAM=8
13	111344429	20457_1	N	]22:38772895]N	498.64	LOW	SVTYPE=BND;POS=111344429;STRANDS=-+:8;CIPOS=-29,28;CIEND=-29,28;CIPOS95=0,0;CIEND95=0,0;MATEID=20457_2;EVENT=20457;SU=8;PE=0;SR=8;ALG=PROD;AF=0.0008911;NSAMP=15;MSQ=32.77;AN=16834;AC=15;NS=8438;AC_Hom=0;AC_Het=15;AC_Hemi=0;MAF=0.000888836;HWE=1;NFAM=15
13	111361156	118328_1	N	N[13:111361466[	747.12	LOW	SVTYPE=BND;POS=111361156;STRANDS=+-:4;CIPOS=-9,8;CIEND=-9,8;CIPOS95=0,0;CIEND95=0,0;MATEID=118328_2;EVENT=118328;SU=4;PE=0;SR=4;ALG=PROD;AF=0.002198;NSAMP=37;MSQ=18.52;AN=16834;AC=37;NS=8438;AC_Hom=0;AC_Het=37;AC_Hemi=0;MAF=0.00219246;HWE=1;NFAM=37
13	111361466	118328_2	N	]13:111361156]N	747.12	LOW	SVTYPE=BND;POS=111361156;STRANDS=+-:4;CIPOS=-9,8;CIEND=-9,8;CIPOS95=0,0;CIEND95=0,0;MATEID=118328_1;EVENT=118328;SECONDARY;SU=4;PE=0;SR=4;ALG=PROD;AF=0.002198;NSAMP=37;MSQ=18.52;AN=16834;AC=37;NS=8438;AC_Hom=0;AC_Het=37;AC_Hemi=0;MAF=0.00219246;HWE=1;NFAM=37
13	111368469	118329	N	<DEL>	161.55	PASS	SVTYPE=DEL;POS=111368469;SVLEN=-1763;END=111370232;STRANDS=+-:12;CIPOS=-7,6;CIEND=-7,4;CIPOS95=0,0;CIEND95=0,0;SU=12;PE=7;SR=5;ALG=PROD;AF=5.94e-05;NSAMP=1;MSQ=161.55;AN=16834;AC=1;NS=8438;AC_Hom=0;AC_Het=1;AC_Hemi=0;MAF=5.92557e-05;HWE=1;NFAM=1
13	111377540	118330_1	N	N[13:111377700[	11931.9	LOW	SVTYPE=BND;POS=111377540;STRANDS=+-:269;CIPOS=-3,3;CIEND=-3,3;CIPOS95=0,0;CIEND95=0,0;MATEID=118330_2;EVENT=118330;SU=269;PE=3;SR=266;ALG=PROD;AF=0.00493;NSAMP=82;MSQ=145.51;AN=16834;AC=83;NS=8438;AC_Hom=2;AC_Het=81;AC_Hemi=0;MAF=0.00491823;HWE=0.183427;NFAM=80
13	111377700	118330_2	N	]13:111377540]N	11931.9	LOW	SVTYPE=BND;POS=111377540;STRANDS=+-:269;CIPOS=-3,3;CIEND=-3,3;CIPOS95=0,0;CIEND95=0,0;MATEID=118330_1;EVENT=118330;SECONDARY;SU=269;PE=3;SR=266;ALG=PROD;AF=0.00493;NSAMP=82;MSQ=145.51;AN=16834;AC=83;NS=8438;AC_Hom=2;AC_Het=81;AC_Hemi=0;MAF=0.00491823;HWE=0.183427;NFAM=80
13	111382254	17014_2	N	]12:111306644]N	146.72	LOW	SVTYPE=BND;POS=111382254;STRANDS=+-:18;CIPOS=-3,1;CIEND=-3,2;CIPOS95=0,0;CIEND95=0,0;MATEID=17014_1;EVENT=17014;SECONDARY;SU=18;PE=8;SR=10;ALG=PROD;AF=5.94e-05;NSAMP=1;MSQ=146.72;AN=16834;AC=1;NS=8438;AC_Hom=0;AC_Het=1;AC_Hemi=0;MAF=5.92557e-05;HWE=1;NFAM=1
13	111396071	54356_2	N	N]5:13827596]	26814.6	LOW	SVTYPE=BND;POS=111396071;STRANDS=++:387;IMPRECISE;CIPOS=-11,278;CIEND=-4,276;CIPOS95=-11,23;CIEND95=-4,14;MATEID=54356_1;EVENT=54356;SECONDARY;SU=387;PE=387;SR=0;ALG=PROD;AF=0.04188;NSAMP=705;MSQ=37.05;AN=16834;AC=705;NS=8438;AC_Hom=0;AC_Het=711;AC_Hemi=0;MAF=0.0421308;HWE=2.52338e-07;NFAM=673
13	111421202	118331	N	<DEL>	671.16	PASS	SVTYPE=DEL;POS=111421202;SVLEN=-3729;END=111424931;STRANDS=+-:32;CIPOS=-9,10;CIEND=-10,10;CIPOS95=0,0;CIEND95=0,0;SU=32;PE=21;SR=11;ALG=PROD;AF=5.94e-05;NSAMP=1;MSQ=671.16;AN=16834;AC=1;NS=8438;AC_Hom=0;AC_Het=1;AC_Hemi=0;MAF=5.92557e-05;HWE=1;NFAM=1
13	111465578	118335_1	N	N[13:111465819[	43661.4	LOW	SVTYPE=BND;POS=111465578;STRANDS=+-:4;CIPOS=-29,28;CIEND=-29,28;CIPOS95=0,0;CIEND95=0,0;MATEID=118335_2;EVENT=118335;SU=4;PE=0;SR=4;ALG=PROD;AF=0.04788;NSAMP=806;MSQ=53.54;RETAINED;AN=16834;AC=806;NS=8438;AC_Hom=0;AC_Het=808;AC_Hemi=0;MAF=0.0478786;HWE=2.57244e-09;NFAM=790
13	111465632	261715_1	N	]13:111465909]N	2961.44	LOW	SVTYPE=BND;POS=111465632;STRANDS=-+:5;CIPOS=-9,8;CIEND=-10,10;CIPOS95=0,0;CIEND95=0,0;MATEID=261715_2;EVENT=261715;SU=5;PE=1;SR=4;ALG=PROD;AF=0.01265;NSAMP=212;MSQ=11.03;AN=16834;AC=213;NS=8438;AC_Hom=2;AC_Het=213;AC_Hemi=0;MAF=0.01274;HWE=1;NFAM=207
13	111465819	118335_2	N	]13:111465578]N	43661.4	LOW	SVTYPE=BND;POS=111465578;STRANDS=+-:4;CIPOS=-29,28;CIEND=-29,28;CIPOS95=0,0;CIEND95=0,0;MATEID=118335_1;EVENT=118335;SECONDARY;SU=4;PE=0;SR=4;ALG=PROD;AF=0.04788;NSAMP=806;MSQ=53.54;RETAINED;AN=16834;AC=806;NS=8438;AC_Hom=0;AC_Het=808;AC_Hemi=0;MAF=0.0478786;HWE=2.57244e-09;NFAM=790
13	111465909	261715_2	N	N[13:111465632[	2961.44	LOW	SVTYPE=BND;POS=111465632;STRANDS=-+:5;CIPOS=-10,10;CIEND=-9,8;CIPOS95=0,0;CIEND95=0,0;MATEID=261715_1;EVENT=261715;SECONDARY;SU=5;PE=1;SR=4;ALG=PROD;AF=0.01265;NSAMP=212;MSQ=11.03;AN=16834;AC=213;NS=8438;AC_Hom=2;AC_Het=213;AC_Hemi=0;MAF=0.01274;HWE=1;NFAM=207
13	111471873	118341	N	<DEL>	1027.38	PASS	SVTYPE=DEL;POS=111471873;SVLEN=-158;END=111472031;STRANDS=+-:34;CIPOS=-49,48;CIEND=-49,48;CIPOS95=0,0;CIEND95=0,0;SU=34;PE=0;SR=34;ALG=PROD;AF=0.0002376;NSAMP=4;MSQ=256.24;AN=16834;AC=4;NS=8438;AC_Hom=0;AC_Het=4;AC_Hemi=0;MAF=0.000237023;HWE=1;NFAM=4
13	111473538	16912_2	N	N]12:10378497]	85.61	LOW	SVTYPE=BND;POS=111473538;STRANDS=++:4;IMPRECISE;CIPOS=-10,534;CIEND=-10,601;CIPOS95=-1,178;CIEND95=-1,205;MATEID=16912_1;EVENT=16912;SECONDARY;SU=4;PE=4;SR=0;ALG=PROD;AF=0.0002376;NSAMP=4;MSQ=21.32;AN=16834;AC=4;NS=8438;AC_Hom=0;AC_Het=4;AC_Hemi=0;MAF=0.000237023;HWE=1;NFAM=4
13	111474237	118342_1	N	N[13:112876585[	9546.95	LOW	SVTYPE=BND;POS=111474237;STRANDS=+-:521;IMPRECISE;CIPOS=-25,271;CIEND=-184,29;CIPOS95=-12,12;CIEND95=-3,3;MATEID=118342_2;EVENT=118342;SU=521;PE=521;SR=0;ALG=PROD;AF=0.01271;NSAMP=214;MSQ=44.33;AN=16834;AC=214;NS=8438;AC_Hom=0;AC_Het=214;AC_Hemi=0;MAF=0.0126807;HWE=0.647181;NFAM=210
13	111480480	261716_1	N	]13:111482515]N	498.7	LOW	SVTYPE=BND;POS=111480480;STRANDS=-+:43;CIPOS=-29,23;CIEND=-24,26;CIPOS95=0,0;CIEND95=0,0;MATEID=261716_2;EVENT=261716;SU=43;PE=30;SR=13;ALG=PROD;AF=0.0001782;NSAMP=3;MSQ=165.83;AN=16834;AC=3;NS=8438;AC_Hom=0;AC_Het=3;AC_Hemi=0;MAF=0.000177767;HWE=1;NFAM=3
13	111480704	118343_1	N	N[13:111482530[	1276.19	PASS	SVTYPE=BND;POS=111480704;STRANDS=+-:67;CIPOS=-22,21;CIEND=-25,30;CIPOS95=0,0;CIEND95=0,0;MATEID=118343_2;EVENT=118343;SU=67;PE=35;SR=32;ALG=PROD;AF=0.0001782;NSAMP=3;MSQ=425.4;AN=16834;AC=3;NS=8438;AC_Hom=0;AC_Het=3;AC_Hemi=0;MAF=0.000177767;HWE=1;NFAM=3
13	111482515	261716_2	N	N[13:111480480[	498.7	LOW	SVTYPE=BND;POS=111480480;STRANDS=-+:43;CIPOS=-24,26;CIEND=-29,23;CIPOS95=0,0;CIEND95=0,0;MATEID=261716_1;EVENT=261716;SECONDARY;SU=43;PE=30;SR=13;ALG=PROD;AF=0.0001782;NSAMP=3;MSQ=165.83;AN=16834;AC=3;NS=8438;AC_Hom=0;AC_Het=3;AC_Hemi=0;MAF=0.000177767;HWE=1;NFAM=3
13	111482530	118343_2	N	]13:111480704]N	1276.19	PASS	SVTYPE=BND;POS=111480704;STRANDS=+-:67;CIPOS=-25,30;CIEND=-22,21;CIPOS95=0,0;CIEND95=0,0;MATEID=118343_1;EVENT=118343;SECONDARY;SU=67;PE=35;SR=32;ALG=PROD;AF=0.0001782;NSAMP=3;MSQ=425.4;AN=16834;AC=3;NS=8438;AC_Hom=0;AC_Het=3;AC_Hemi=0;MAF=0.000177767;HWE=1;NFAM=3
13	111484399	118344_1	N	N[13:111484612[	46.37	LOW	SVTYPE=BND;POS=111484399;STRANDS=+-:4;CIPOS=-9,8;CIEND=-9,8;CIPOS95=0,0;CIEND95=0,0;MATEID=118344_2;EVENT=118344;SU=4;PE=0;SR=4;ALG=PROD;AF=5.94e-05;NSAMP=1;MSQ=38.82;AN=16834;AC=1;NS=8438;AC_Hom=0;AC_Het=1;AC_Hemi=0;MAF=5.92557e-05;HWE=1;NFAM=1
13	111484612	118344_2	N	]13:111484399]N	46.37	LOW	SVTYPE=BND;POS=111484399;STRANDS=+-:4;CIPOS=-9,8;CIEND=-9,8;CIPOS95=0,0;CIEND95=0,0;MATEID=118344_1;EVENT=118344;SECONDARY;SU=4;PE=0;SR=4;ALG=PROD;AF=5.94e-05;NSAMP=1;MSQ=38.82;AN=16834;AC=1;NS=8438;AC_Hom=0;AC_Het=1;AC_Hemi=0;MAF=5.92557e-05;HWE=1;NFAM=1
13	111486346	19599_1	N	[15:72228248[N	20.95	LOW	SVTYPE=BND;POS=111486346;STRANDS=--:4;CIPOS=-9,8;CIEND=-9,8;CIPOS95=0,0;CIEND95=0,0;MATEID=19599_2;EVENT=19599;SU=4;PE=0;SR=4;ALG=PROD;AF=5.94e-05;NSAMP=1;MSQ=20.95;AN=16834;AC=1;NS=8438;AC_Hom=0;AC_Het=1;AC_Hemi=0;MAF=5.92557e-05;HWE=1;NFAM=1
13	111486751	118345_1	N	N[13:111486811[	446.51	LOW	SVTYPE=BND;POS=111486751;STRANDS=+-:19;CIPOS=-29,28;CIEND=-29,28;CIPOS95=0,0;CIEND95=0,0;MATEID=118345_2;EVENT=118345;SU=19;PE=0;SR=19;ALG=PROD;AF=0.0002376;NSAMP=4;MSQ=111.61;AN=16834;AC=4;NS=8438;AC_Hom=0;AC_Het=4;AC_Hemi=0;MAF=0.000237023;HWE=1;NFAM=4
13	111486811	118345_2	N	]13:111486751]N	446.51	LOW	SVTYPE=BND;POS=111486751;STRANDS=+-:19;CIPOS=-29,28;CIEND=-29,28;CIPOS95=0,0;CIEND95=0,0;MATEID=118345_1;EVENT=118345;SECONDARY;SU=19;PE=0;SR=19;ALG=PROD;AF=0.0002376;NSAMP=4;MSQ=111.61;AN=16834;AC=4;NS=8438;AC_Hom=0;AC_Het=4;AC_Hemi=0;MAF=0.000237023;HWE=1;NFAM=4
13	111491450	2040_2	N	]1:40130187]N	6444.53	LOW	SVTYPE=BND;POS=111491450;STRANDS=+-:229;CIPOS=-5,1;CIEND=-5,6;CIPOS95=0,0;CIEND95=0,0;MATEID=2040_1;EVENT=2040;SECONDARY;SU=229;PE=138;SR=91;ALG=PROD;AF=0.01343;NSAMP=226;MSQ=27.11;AN=16830;AC=226;NS=8436;AC_Hom=0;AC_Het=228;AC_Hemi=0;MAF=0.0135135;HWE=0.409288;NFAM=225
13	111491472	12273_2	N	N[10:75030175[	3704.7	LOW	SVTYPE=BND;POS=111491472;STRANDS=-+:8;CIPOS=-29,28;CIEND=-29,28;CIPOS95=0,0;CIEND95=0,0;MATEID=12273_1;EVENT=12273;SECONDARY;SU=8;PE=0;SR=8;ALG=PROD;AF=0.009683;NSAMP=163;MSQ=21.27;AN=16834;AC=163;NS=8438;AC_Hom=0;AC_Het=165;AC_Hemi=0;MAF=0.0097772;HWE=1;NFAM=147
13	111491477	16961_2	N	N]12:115312453]	2924.54	LOW	SVTYPE=BND;POS=111491477;STRANDS=++:4;IMPRECISE;CIPOS=-10,458;CIEND=-10,452;CIPOS95=0,138;CIEND95=0,138;MATEID=16961_1;EVENT=16961;SECONDARY;SU=4;PE=4;SR=0;ALG=PROD;AF=0.01283;NSAMP=216;MSQ=11.83;AN=16834;AC=216;NS=8438;AC_Hom=0;AC_Het=216;AC_Hemi=0;MAF=0.0127992;HWE=0.64965;NFAM=215
13	111498810	118346	N	<DEL>	410.76	PASS	SVTYPE=DEL;POS=111498810;SVLEN=-79;END=111498889;STRANDS=+-:11;CIPOS=-3,2;CIEND=-3,2;CIPOS95=0,0;CIEND95=0,0;SU=11;PE=0;SR=11;ALG=PROD;AF=5.94e-05;NSAMP=1;MSQ=410.73;AN=16834;AC=1;NS=8438;AC_Hom=0;AC_Het=1;AC_Hemi=0;MAF=5.92557e-05;HWE=1;NFAM=1
13	111509628	261717_1	N	]13:111753329]N	195.43	LOW	SVTYPE=BND;POS=111509628;STRANDS=-+:23;CIPOS=-30,26;CIEND=-26,26;CIPOS95=0,0;CIEND95=0,0;MATEID=261717_2;EVENT=261717;SU=23;PE=14;SR=9;ALG=PROD;AF=0.0001782;NSAMP=3;MSQ=65.02;AN=16834;AC=3;NS=8438;AC_Hom=0;AC_Het=3;AC_Hemi=0;MAF=0.000177767;HWE=1;NFAM=3
13	111509757	298462_1	N	N]13:111511330]	370.82	LOW	SVTYPE=BND;POS=111509757;STRANDS=++:36;CIPOS=-27,28;CIEND=-25,23;CIPOS95=0,0;CIEND95=0,0;MATEID=298462_2;EVENT=298462;SU=36;PE=12;SR=24;ALG=PROD;AF=0.0001782;NSAMP=3;MSQ=123.6;AN=16834;AC=3;NS=8438;AC_Hom=0;AC_Het=3;AC_Hemi=0;MAF=0.000177767;HWE=1;NFAM=3
13	111511329	298463_1	N	N]13:111753331]	236.21	LOW	SVTYPE=BND;POS=111511329;STRANDS=++:22;IMPRECISE;CIPOS=-28,381;CIEND=-27,358;CIPOS95=-28,73;CIEND95=-27,60;MATEID=298463_2;EVENT=298463;SU=22;PE=22;SR=0;ALG=PROD;AF=0.0001782;NSAMP=3;MSQ=78.74;AN=16834;AC=3;NS=8438;AC_Hom=0;AC_Het=3;AC_Hemi=0;MAF=0.000177767;HWE=1;NFAM=3
13	111511330	298462_2	N	N]13:111509757]	370.82	LOW	SVTYPE=BND;POS=111511330;STRANDS=++:36;CIPOS=-25,23;CIEND=-27,28;CIPOS95=0,0;CIEND95=0,0;MATEID=298462_1;EVENT=298462;SECONDARY;SU=36;PE=12;SR=24;ALG=PROD;AF=0.0001782;NSAMP=3;MSQ=123.6;AN=16834;AC=3;NS=8438;AC_Hom=0;AC_Het=3;AC_Hemi=0;MAF=0.000177767;HWE=1;NFAM=3
13	111513135	118347	N	<DEL>	308.5	PASS	SVTYPE=DEL;POS=111513135;SVLEN=-369;END=111513504;STRANDS=+-:6;CIPOS=-7,6;CIEND=-10,10;CIPOS95=0,0;CIEND95=0,0;SU=6;PE=1;SR=5;ALG=PROD;AF=0.0001188;NSAMP=2;MSQ=154.24;AN=16834;AC=2;NS=8438;AC_Hom=0;AC_Het=2;AC_Hemi=0;MAF=0.000118511;HWE=1;NFAM=2
13	111517894	118348	N	<DEL>	842.18	PASS	SVTYPE=DEL;POS=111517894;SVLEN=-405;END=111518299;STRANDS=+-:27;CIPOS=-24,22;CIEND=-27,30;CIPOS95=0,0;CIEND95=0,0;SU=27;PE=12;SR=15;ALG=PROD;AF=0.0001188;NSAMP=2;MSQ=421.09;AN=16834;AC=2;NS=8438;AC_Hom=0;AC_Het=2;AC_Hemi=0;MAF=0.000118511;HWE=1;NFAM=2
13	111529359	118350	N	<DEL>	1120.84	PASS	SVTYPE=DEL;POS=111529359;SVLEN=-1875;END=111531234;STRANDS=+-:49;CIPOS=-22,21;CIEND=-23,21;CIPOS95=0,0;CIEND95=0,0;SU=49;PE=30;SR=19;ALG=PROD;AF=0.0001188;NSAMP=2;MSQ=560.42;AN=16834;AC=2;NS=8438;AC_Hom=0;AC_Het=2;AC_Hemi=0;MAF=0.000118511;HWE=1;NFAM=2
13	111537676	118351	N	<DEL>	68.63	PASS	SVTYPE=DEL;POS=111537676;SVLEN=-6831;END=111544507;STRANDS=+-:7;IMPRECISE;CIPOS=-10,9;CIEND=-10,10;CIPOS95=-3,3;CIEND95=-3,1;SU=7;PE=6;SR=1;ALG=PROD;AF=5.94e-05;NSAMP=1;MSQ=68.63;AN=16834;AC=1;NS=8438;AC_Hom=0;AC_Het=1;AC_Hemi=0;MAF=5.92557e-05;HWE=1;NFAM=1
13	111544764	20820_1	N	[X:154116656[N	58891.8	LOW	SVTYPE=BND;POS=111544764;STRANDS=--:8;CIPOS=-29,28;CIEND=-29,28;CIPOS95=0,0;CIEND95=0,0;MATEID=20820_2;EVENT=20820;SU=8;PE=0;SR=8;ALG=PROD;AF=0.1193;NSAMP=1826;MSQ=31.64;AN=16834;AC=2008;NS=8438;AC_Hom=368;AC_Het=1648;AC_Hemi=0;MAF=0.11946;HWE=4.134e-10;NFAM=1753
13	111559428	118352	N	<DEL:ME:SINE|Alu|AluYa5>	8.67151e+06	PASS	SVTYPE=MEI;POS=111559428;SVLEN=-224;END=111559652;STRANDS=+-:169901;CIPOS=0,0;CIEND=0,0;CIPOS95=0,0;CIEND95=0,0;SU=169901;PE=11218;SR=158683;ALG=PROD;AF=0.9664;NSAMP=8404;MSQ=1029.06;AN=16834;AC=16268;NS=8438;AC_Hom=15770;AC_Het=540;AC_Hemi=0;MAF=0.0335388;HWE=0.236611;NFAM=7382
13	111580888	261718	N	<DUP>	783995	PASS	SVTYPE=DUP;POS=111580888;SVLEN=192;END=111581080;STRANDS=-+:55000;CIPOS=0,0;CIEND=0,0;CIPOS95=0,0;CIEND95=0,0;SU=55000;PE=214;SR=54786;ALG=PROD;AF=0.4084;NSAMP=6591;MSQ=118.43;AN=16834;AC=6875;NS=8438;AC_Hom=570;AC_Het=6327;AC_Hemi=0;MAF=0.408687;HWE=0;NFAM=5731
13	111587241	118353	N	<DEL>	129816	PASS	SVTYPE=DEL;POS=111587241;SVLEN=-1718;END=111588959;STRANDS=+-:5081;CIPOS=0,0;CIEND=0,0;CIPOS95=0,0;CIEND95=0,0;SU=5081;PE=3437;SR=1644;ALG=PROD;AF=0.01717;NSAMP=285;MSQ=455.5;AN=16834;AC=289;NS=8438;AC_Hom=8;AC_Het=281;AC_Hemi=0;MAF=0.0171249;HWE=0.314547;NFAM=232
13	111590550	261719	N	<DUP>	613823	PASS	SVTYPE=DUP;POS=111590550;SVLEN=196;END=111590746;STRANDS=-+:34012;CIPOS=0,0;CIEND=0,0;CIPOS95=0,0;CIEND95=0,0;SU=34012;PE=297;SR=33715;ALG=PROD;AF=0.3835;NSAMP=6359;MSQ=96.11;AN=16834;AC=6456;NS=8438;AC_Hom=196;AC_Het=6281;AC_Hemi=0;MAF=0.383799;HWE=0;NFAM=5502
13	111590551	2041_2	N	[1:226566940[N	17737	LOW	SVTYPE=BND;POS=111590551;STRANDS=--:293;CIPOS=-2,4;CIEND=-2,4;CIPOS95=0,0;CIEND95=0,0;MATEID=2041_1;EVENT=2041;SECONDARY;SU=293;PE=0;SR=293;ALG=PROD;AF=0.0319;NSAMP=537;MSQ=32.24;AN=16834;AC=537;NS=8438;AC_Hom=0;AC_Het=539;AC_Hemi=0;MAF=0.0319388;HWE=0.000274494;NFAM=486
13	111594647	261720	N	<DUP>	203.52	PASS	SVTYPE=DUP;POS=111594647;SVLEN=49290;END=111643937;STRANDS=-+:17;CIPOS=-10,10;CIEND=-5,4;CIPOS95=0,0;CIEND95=0,0;SU=17;PE=11;SR=6;ALG=PROD;AF=5.94e-05;NSAMP=1;MSQ=202.98;AN=16834;AC=1;NS=8438;AC_Hom=0;AC_Het=1;AC_Hemi=0;MAF=5.92557e-05;HWE=1;NFAM=1
13	111599286	298468_1	N	N]13:113088257]	25778.9	LOW	SVTYPE=BND;POS=111599286;STRANDS=++:6;IMPRECISE;CIPOS=-50,296;CIEND=-50,374;CIPOS95=-50,75;CIEND95=-50,67;MATEID=298468_2;EVENT=298468;SU=6;PE=6;SR=0;ALG=PROD;AF=0.0275;NSAMP=463;MSQ=55.27;AN=16834;AC=463;NS=8438;AC_Hom=0;AC_Het=463;AC_Hemi=0;MAF=0.0274354;HWE=0.003175;NFAM=459
13	111599296	298467_1	N	[13:113087866[N	9487.74	LOW	SVTYPE=BND;POS=111599296;STRANDS=--:4;IMPRECISE;CIPOS=-67,49;CIEND=-229,50;CIPOS95=-22,22;CIEND95=-73,50;MATEID=298467_2;EVENT=298467;SU=4;PE=4;SR=0;ALG=PROD;AF=0.01141;NSAMP=192;MSQ=48.93;AN=16834;AC=192;NS=8438;AC_Hom=0;AC_Het=192;AC_Hemi=0;MAF=0.0113771;HWE=0.629588;NFAM=176
13	111599302	298465	N	<INV>	32332.2	LOW	SVTYPE=INV;POS=111599302;SVLEN=1488658;END=113087960;STRANDS=++:2438,--:1151;IMPRECISE;CIPOS=-450,691;CIEND=-365,747;CIPOS95=-150,150;CIEND95=-243,243;SU=3589;PE=3589;SR=0;ALG=SUM;AF=0.03392;NSAMP=571;MSQ=56.2;RETAINED;AN=16834;AC=571;NS=8438;AC_Hom=0;AC_Het=571;AC_Hemi=0;MAF=0.033835;HWE=7.94477e-05;NFAM=550
13	111600073	298464_1	N	[13:113087244[N	94.5	LOW	SVTYPE=BND;POS=111600073;STRANDS=--:12;IMPRECISE;CIPOS=-154,30;CIEND=-228,30;CIPOS95=-43,30;CIEND95=-74,30;MATEID=298464_2;EVENT=298464;SU=12;PE=12;SR=0;ALG=PROD;AF=0.0001188;NSAMP=2;MSQ=46.27;AN=16834;AC=2;NS=8438;AC_Hom=0;AC_Het=2;AC_Hemi=0;MAF=0.000118511;HWE=1;NFAM=2
13	111605123	298470_1	N	[13:113052292[N	15844.8	LOW	SVTYPE=BND;POS=111605123;STRANDS=--:1907;IMPRECISE;CIPOS=-161,31;CIEND=-66,20;CIPOS95=-5,5;CIEND95=-3,3;MATEID=298470_2;EVENT=298470;SU=1907;PE=1907;SR=0;ALG=PROD;AF=0.0218;NSAMP=367;MSQ=42.76;AN=16834;AC=367;NS=8438;AC_Hom=0;AC_Het=367;AC_Hemi=0;MAF=0.0217469;HWE=0.0353871;NFAM=336
13	111605214	298471_1	N	N]13:113052388]	28119.7	LOW	SVTYPE=BND;POS=111605214;STRANDS=++:20;IMPRECISE;CIPOS=-50,382;CIEND=-50,431;CIPOS95=-41,41;CIEND95=-50,63;MATEID=298471_2;EVENT=298471;SU=20;PE=20;SR=0;ALG=PROD;AF=0.0341;NSAMP=574;MSQ=48.66;AN=16834;AC=574;NS=8438;AC_Hom=0;AC_Het=574;AC_Hemi=0;MAF=0.0340128;HWE=8.09282e-05;NFAM=533
13	111605367	298469	N	<INV>	123576	LOW	SVTYPE=INV;POS=111605367;SVLEN=1446766;END=113052133;STRANDS=++:3744,--:105;IMPRECISE;CIPOS=-419,735;CIEND=-356,644;CIPOS95=-172,172;CIEND95=-144,144;SU=3849;PE=3849;SR=0;ALG=SUM;AF=0.07853;NSAMP=1322;MSQ=93.26;AN=16834;AC=1322;NS=8438;AC_Hom=0;AC_Het=1325;AC_Hemi=0;MAF=0.0785139;HWE=4.38456e-25;NFAM=1192
13	111607236	298479_1	N	N]13:113050487]	142015	LOW	SVTYPE=BND;POS=111607236;STRANDS=++:13;IMPRECISE;CIPOS=-50,149;CIEND=-50,169;CIPOS95=-50,55;CIEND95=-15,15;MATEID=298479_2;EVENT=298479;SU=13;PE=13;SR=0;ALG=PROD;AF=0.1094;NSAMP=1841;MSQ=76.71;AN=16834;AC=1841;NS=8438;AC_Hom=0;AC_Het=1845;AC_Hemi=0;MAF=0.109327;HWE=0;NFAM=1626
13	111607238	298472	N	<INV>	402547	LOW	SVTYPE=INV;POS=111607238;SVLEN=1443046;END=113050284;STRANDS=++:12163,--:981;IMPRECISE;CIPOS=-834,579;CIEND=-325,682;CIPOS95=-321,321;CIEND95=-248,248;SU=13144;PE=13144;SR=0;ALG=SUM;AF=0.1719;NSAMP=2894;MSQ=138.47;RETAINED;AN=16834;AC=2894;NS=8438;AC_Hom=0;AC_Het=2904;AC_Hemi=0;MAF=0.172079;HWE=0;NFAM=2491
13	111611753	14954_2	N	N[11:70598704[	67378.3	LOW	SVTYPE=BND;POS=111611753;STRANDS=-+:472;IMPRECISE;CIPOS=-5,229;CIEND=-243,8;CIPOS95=-5,13;CIEND95=-35,8;MATEID=14954_1;EVENT=14954;SECONDARY;SU=472;PE=472;SR=0;ALG=PROD;AF=0.06142;NSAMP=1034;MSQ=64.25;AN=16834;AC=1034;NS=8438;AC_Hom=0;AC_Het=1039;AC_Hemi=0;MAF=0.0615667;HWE=3.07509e-15;NFAM=960
13	111618222	118354	N	<DEL>	293.69	PASS	SVTYPE=DEL;POS=111618222;SVLEN=-3979;END=111622201;STRANDS=+-:5;IMPRECISE;CIPOS=-10,432;CIEND=-409,10;CIPOS95=0,128;CIEND95=-136,0;SU=5;PE=5;SR=0;ALG=PROD;AF=5.94e-05;NSAMP=1;MSQ=293.69;AN=16834;AC=1;NS=8438;AC_Hom=0;AC_Het=1;AC_Hemi=0;MAF=5.92557e-05;HWE=1;NFAM=1
13	111618223	298480_1	N	N]13:111622193]	344.66	PASS	SVTYPE=BND;POS=111618223;STRANDS=++:18;CIPOS=-3,2;CIEND=-5,6;CIPOS95=0,0;CIEND95=0,0;MATEID=298480_2;EVENT=298480;SU=18;PE=7;SR=11;ALG=PROD;AF=5.94e-05;NSAMP=1;MSQ=344.66;AN=16834;AC=1;NS=8438;AC_Hom=0;AC_Het=1;AC_Hemi=0;MAF=5.92557e-05;HWE=1;NFAM=1
13	111622193	298480_2	N	N]13:111618223]	344.66	PASS	SVTYPE=BND;POS=111622193;STRANDS=++:18;CIPOS=-5,6;CIEND=-3,2;CIPOS95=0,0;CIEND95=0,0;MATEID=298480_1;EVENT=298480;SECONDARY;SU=18;PE=7;SR=11;ALG=PROD;AF=5.94e-05;NSAMP=1;MSQ=344.66;AN=16834;AC=1;NS=8438;AC_Hom=0;AC_Het=1;AC_Hemi=0;MAF=5.92557e-05;HWE=1;NFAM=1
13	111628191	118355	N	<DEL>	344.66	PASS	SVTYPE=DEL;POS=111628191;SVLEN=-2737;END=111630928;STRANDS=+-:15;IMPRECISE;CIPOS=-6,9;CIEND=-10,10;CIPOS95=-1,1;CIEND95=-1,0;SU=15;PE=12;SR=3;ALG=PROD;AF=5.94e-05;NSAMP=1;MSQ=344.66;AN=16834;AC=1;NS=8438;AC_Hom=0;AC_Het=1;AC_Hemi=0;MAF=5.92557e-05;HWE=1;NFAM=1
13	111642717	298481_1	N	N]13:113140124]	36.71	LOW	SVTYPE=BND;POS=111642717;STRANDS=++:8;IMPRECISE;CIPOS=-30,450;CIEND=-30,378;CIPOS95=-30,91;CIEND95=-30,62;MATEID=298481_2;EVENT=298481;SU=8;PE=8;SR=0;ALG=PROD;AF=0.0001188;NSAMP=2;MSQ=18.35;AN=16834;AC=2;NS=8438;AC_Hom=0;AC_Het=2;AC_Hemi=0;MAF=0.000118511;HWE=1;NFAM=2
13	111654762	261721_1	N	]13:111656573]N	5339.01	LOW	SVTYPE=BND;POS=111654762;STRANDS=-+:604;IMPRECISE;CIPOS=-46,31;CIEND=-31,159;CIPOS95=-2,2;CIEND95=-3,3;MATEID=261721_2;EVENT=261721;SU=604;PE=604;SR=0;ALG=PROD;AF=0.003683;NSAMP=52;MSQ=102.62;AN=16834;AC=62;NS=8438;AC_Hom=20;AC_Het=42;AC_Hemi=0;MAF=0.00367386;HWE=3.08906e-18;NFAM=51
13	111656573	261721_2	N	N[13:111654762[	5339.01	LOW	SVTYPE=BND;POS=111654762;STRANDS=-+:604;IMPRECISE;CIPOS=-31,159;CIEND=-46,31;CIPOS95=-3,3;CIEND95=-2,2;MATEID=261721_1;EVENT=261721;SECONDARY;SU=604;PE=604;SR=0;ALG=PROD;AF=0.003683;NSAMP=52;MSQ=102.62;AN=16834;AC=62;NS=8438;AC_Hom=20;AC_Het=42;AC_Hemi=0;MAF=0.00367386;HWE=3.08906e-18;NFAM=51
13	111668242	298482	N	<INV>	84.7	LOW	SVTYPE=INV;POS=111668242;SVLEN=184;END=111668426;STRANDS=++:4,--:1;IMPRECISE;CIPOS=-1,39;CIEND=-23,86;CIPOS95=-10,30;CIEND95=-20,73;SU=5;PE=5;SR=0;ALG=PROD;AF=5.94e-05;NSAMP=1;MSQ=80.91;AN=16834;AC=1;NS=8438;AC_Hom=0;AC_Het=1;AC_Hemi=0;MAF=5.92557e-05;HWE=1;NFAM=1
13	111683278	118356	N	<DEL>	686.38	PASS	SVTYPE=DEL;POS=111683278;SVLEN=-893;END=111684171;STRANDS=+-:32;CIPOS=-5,5;CIEND=-2,0;CIPOS95=0,0;CIEND95=0,0;SU=32;PE=16;SR=16;ALG=PROD;AF=5.94e-05;NSAMP=1;MSQ=686.38;AN=16834;AC=1;NS=8438;AC_Hom=0;AC_Het=1;AC_Hemi=0;MAF=5.92557e-05;HWE=1;NFAM=1
13	111688026	118357	N	<DEL>	1184.16	PASS	SVTYPE=DEL;POS=111688026;SVLEN=-11037;END=111699063;STRANDS=+-:48;CIPOS=-8,10;CIEND=-5,10;CIPOS95=0,0;CIEND95=0,0;SU=48;PE=25;SR=23;ALG=PROD;AF=5.94e-05;NSAMP=1;MSQ=1184.16;AN=16834;AC=1;NS=8438;AC_Hom=0;AC_Het=1;AC_Hemi=0;MAF=5.92557e-05;HWE=1;NFAM=1
13	111703522	261722	N	<DUP>	287422	PASS	SVTYPE=DUP;POS=111703522;SVLEN=131;END=111703653;STRANDS=-+:43;CIPOS=-9,8;CIEND=-9,8;CIPOS95=0,0;CIEND95=0,0;SU=43;PE=0;SR=43;ALG=PROD;AF=0.3678;NSAMP=6114;MSQ=46.76;AN=16834;AC=6191;NS=8438;AC_Hom=154;AC_Het=6054;AC_Hemi=0;MAF=0.36786;HWE=0;NFAM=5314
13	111704717	118362	N	<DEL>	1.99848e+06	PASS	SVTYPE=DEL;POS=111704717;SVLEN=-231;END=111704948;STRANDS=+-:4;IMPRECISE;CIPOS=-50,49;CIEND=-50,50;CIPOS95=-3,3;CIEND95=-3,3;SU=4;PE=3;SR=1;ALG=PROD;AF=0.5234;NSAMP=6855;MSQ=290.69;RETAINED;AN=16834;AC=8811;NS=8438;AC_Hom=3926;AC_Het=4909;AC_Hemi=0;MAF=0.476475;HWE=0;NFAM=5975
13	111716038	118363_1	N	N[13:111716101[	78282.3	PASS	SVTYPE=BND;POS=111716038;STRANDS=+-:2934;CIPOS=0,0;CIEND=0,0;CIPOS95=0,0;CIEND95=0,0;MATEID=118363_2;EVENT=118363;SU=2934;PE=2;SR=2932;ALG=PROD;AF=0.0183;NSAMP=305;MSQ=256.66;AN=16834;AC=308;NS=8438;AC_Hom=6;AC_Het=302;AC_Hemi=0;MAF=0.0182508;HWE=0.759622;NFAM=259
13	111716101	118363_2	N	]13:111716038]N	78282.3	PASS	SVTYPE=BND;POS=111716038;STRANDS=+-:2934;CIPOS=0,0;CIEND=0,0;CIPOS95=0,0;CIEND95=0,0;MATEID=118363_1;EVENT=118363;SECONDARY;SU=2934;PE=2;SR=2932;ALG=PROD;AF=0.0183;NSAMP=305;MSQ=256.66;AN=16834;AC=308;NS=8438;AC_Hom=6;AC_Het=302;AC_Hemi=0;MAF=0.0182508;HWE=0.759622;NFAM=259
13	111735627	298485_1	N	N]13:112877172]	2466.67	LOW	SVTYPE=BND;POS=111735627;STRANDS=++:123;IMPRECISE;CIPOS=-70,527;CIEND=-341,472;CIPOS95=-70,177;CIEND95=-252,252;MATEID=298485_2;EVENT=298485;SU=123;PE=123;SR=0;ALG=SUM;AF=0.001069;NSAMP=18;MSQ=136.96;AN=16834;AC=18;NS=8438;AC_Hom=0;AC_Het=18;AC_Hemi=0;MAF=0.0010666;HWE=1;NFAM=18
13	111735842	298483_1	N	[13:112876590[N	2068.57	LOW	SVTYPE=BND;POS=111735842;STRANDS=--:76;IMPRECISE;CIPOS=-421,474;CIEND=-437,327;CIPOS95=-372,372;CIEND95=-271,271;MATEID=298483_2;EVENT=298483;SU=76;PE=76;SR=0;ALG=SUM;AF=0.004218;NSAMP=71;MSQ=28.11;RETAINED;AN=16834;AC=71;NS=8438;AC_Hom=0;AC_Het=71;AC_Hemi=0;MAF=0.00420716;HWE=1;NFAM=71
13	111736039	118320_2	N	]13:111285319]N	16893.9	LOW	SVTYPE=BND;POS=111285319;STRANDS=+-:1547;IMPRECISE;CIPOS=-82,30;CIEND=-20,200;CIPOS95=-3,3;CIEND95=-6,6;MATEID=118320_1;EVENT=118320;SECONDARY;SU=1547;PE=1547;SR=0;ALG=PROD;AF=0.01883;NSAMP=317;MSQ=53.03;AN=16834;AC=317;NS=8438;AC_Hom=0;AC_Het=317;AC_Hemi=0;MAF=0.0187841;HWE=0.125501;NFAM=315
13	111736083	261710_2	N	N[13:111285108[	16145.8	LOW	SVTYPE=BND;POS=111285108;STRANDS=-+:747;IMPRECISE;CIPOS=-10,62;CIEND=-235,11;CIPOS95=-1,1;CIEND95=-13,11;MATEID=261710_1;EVENT=261710;SECONDARY;SU=747;PE=747;SR=0;ALG=PROD;AF=0.02958;NSAMP=495;MSQ=32.18;AN=16834;AC=498;NS=8438;AC_Hom=6;AC_Het=492;AC_Hemi=0;MAF=0.0295094;HWE=0.124529;NFAM=491
13	111736325	261711_2	N	N[13:111285112[	10073.9	LOW	SVTYPE=BND;POS=111285112;STRANDS=-+:30;IMPRECISE;CIPOS=-50,125;CIEND=-85,49;CIPOS95=-35,35;CIEND95=-20,20;MATEID=261711_1;EVENT=261711;SECONDARY;SU=30;PE=30;SR=0;ALG=PROD;AF=0.02667;NSAMP=447;MSQ=22.02;AN=16834;AC=449;NS=8438;AC_Hom=4;AC_Het=445;AC_Hemi=0;MAF=0.0266058;HWE=0.134697;NFAM=443
13	111736484	298487_1	N	N]13:112876078]	1479.66	LOW	SVTYPE=BND;POS=111736484;STRANDS=++:45;IMPRECISE;CIPOS=-199,852;CIEND=-297,605;CIPOS95=-199,351;CIEND95=-297,309;MATEID=298487_2;EVENT=298487;SU=45;PE=45;SR=0;ALG=SUM;AF=0.002792;NSAMP=47;MSQ=30.56;AN=16834;AC=47;NS=8438;AC_Hom=0;AC_Het=47;AC_Hemi=0;MAF=0.00278502;HWE=1;NFAM=45
13	111736528	118321_2	N	]13:111285639]N	4784.33	LOW	SVTYPE=BND;POS=111285639;STRANDS=+-:5;IMPRECISE;CIPOS=-244,30;CIEND=-30,489;CIPOS95=-101,30;CIEND95=-30,157;MATEID=118321_1;EVENT=118321;SECONDARY;SU=5;PE=5;SR=0;ALG=PROD;AF=0.006831;NSAMP=115;MSQ=40.78;AN=16834;AC=115;NS=8438;AC_Hom=0;AC_Het=115;AC_Hemi=0;MAF=0.00681441;HWE=1;NFAM=115
13	111736666	298486_1	N	[13:112875854[N	311.27	LOW	SVTYPE=BND;POS=111736666;STRANDS=--:53;IMPRECISE;CIPOS=-152,38;CIEND=-227,47;CIPOS95=-13,13;CIEND95=-38,38;MATEID=298486_2;EVENT=298486;SU=53;PE=53;SR=0;ALG=PROD;AF=0.0006534;NSAMP=11;MSQ=27;AN=16834;AC=11;NS=8438;AC_Hom=0;AC_Het=11;AC_Hemi=0;MAF=0.000651813;HWE=1;NFAM=11
13	111753329	261717_2	N	N[13:111509628[	195.43	LOW	SVTYPE=BND;POS=111509628;STRANDS=-+:23;CIPOS=-26,26;CIEND=-30,26;CIPOS95=0,0;CIEND95=0,0;MATEID=261717_1;EVENT=261717;SECONDARY;SU=23;PE=14;SR=9;ALG=PROD;AF=0.0001782;NSAMP=3;MSQ=65.02;AN=16834;AC=3;NS=8438;AC_Hom=0;AC_Het=3;AC_Hemi=0;MAF=0.000177767;HWE=1;NFAM=3
13	111753331	298463_2	N	N]13:111511329]	236.21	LOW	SVTYPE=BND;POS=111753331;STRANDS=++:22;IMPRECISE;CIPOS=-27,358;CIEND=-28,381;CIPOS95=-27,60;CIEND95=-28,73;MATEID=298463_1;EVENT=298463;SECONDARY;SU=22;PE=22;SR=0;ALG=PROD;AF=0.0001782;NSAMP=3;MSQ=78.74;AN=16834;AC=3;NS=8438;AC_Hom=0;AC_Het=3;AC_Hemi=0;MAF=0.000177767;HWE=1;NFAM=3
13	111777815	118364	N	<DEL>	407.64	PASS	SVTYPE=DEL;POS=111777815;SVLEN=-312;END=111778127;STRANDS=+-:15;CIPOS=-5,4;CIEND=-10,10;CIPOS95=0,0;CIEND95=0,0;SU=15;PE=8;SR=7;ALG=PROD;AF=5.94e-05;NSAMP=1;MSQ=407.47;AN=16834;AC=1;NS=8438;AC_Hom=0;AC_Het=1;AC_Hemi=0;MAF=5.92557e-05;HWE=1;NFAM=1
13	111786103	12274_2	N	[10:87232408[N	8338.99	LOW	SVTYPE=BND;POS=111786103;STRANDS=--:17;CIPOS=-10,10;CIEND=-10,10;CIPOS95=0,0;CIEND95=0,0;MATEID=12274_1;EVENT=12274;SECONDARY;SU=17;PE=7;SR=10;ALG=PROD;AF=0.02073;NSAMP=342;MSQ=23.85;AN=16834;AC=349;NS=8438;AC_Hom=14;AC_Het=335;AC_Hemi=0;MAF=0.0206803;HWE=0.094392;NFAM=336
13	111786103	28690_2	N	[2:123164729[N	1704.27	LOW	SVTYPE=BND;POS=111786103;STRANDS=--:4;IMPRECISE;CIPOS=-30,28;CIEND=-30,30;CIPOS95=-1,1;CIEND95=-1,1;MATEID=28690_1;EVENT=28690;SECONDARY;SU=4;PE=2;SR=2;ALG=PROD;AF=0.005049;NSAMP=85;MSQ=19.1;AN=16834;AC=85;NS=8438;AC_Hom=0;AC_Het=85;AC_Hemi=0;MAF=0.00503674;HWE=1;NFAM=85
13	111786108	2042_2	N	[1:201828309[N	6405.37	LOW	SVTYPE=BND;POS=111786108;STRANDS=--:4;IMPRECISE;CIPOS=-10,8;CIEND=-10,10;CIPOS95=-1,0;CIEND95=-1,1;MATEID=2042_1;EVENT=2042;SECONDARY;SU=4;PE=2;SR=2;ALG=PROD;AF=0.02061;NSAMP=347;MSQ=17.17;AN=16834;AC=347;NS=8438;AC_Hom=0;AC_Het=348;AC_Hemi=0;MAF=0.020621;HWE=0.0528742;NFAM=341
13	111786109	20058_1	N	[18:65388765[N	94.2	LOW	SVTYPE=BND;POS=111786109;STRANDS=--:4;IMPRECISE;CIPOS=-10,8;CIEND=-10,9;CIPOS95=-1,0;CIEND95=-1,1;MATEID=20058_2;EVENT=20058;SU=4;PE=2;SR=2;ALG=PROD;AF=0.0003564;NSAMP=6;MSQ=14.34;AN=16834;AC=6;NS=8438;AC_Hom=0;AC_Het=6;AC_Hemi=0;MAF=0.000355534;HWE=1;NFAM=6
13	111786109	20798_1	N	]X:142891851]N	6129.58	LOW	SVTYPE=BND;POS=111786109;STRANDS=-+:9;CIPOS=-29,26;CIEND=-30,29;CIPOS95=0,0;CIEND95=0,0;MATEID=20798_2;EVENT=20798;SU=9;PE=5;SR=4;ALG=PROD;AF=0.01996;NSAMP=335;MSQ=17.13;AN=16830;AC=336;NS=8436;AC_Hom=2;AC_Het=334;AC_Hemi=0;MAF=0.0199147;HWE=0.266113;NFAM=325
13	111786109	28689_2	N	]2:141048888]N	643.16	LOW	SVTYPE=BND;POS=111786109;STRANDS=+-:37;CIPOS=-30,25;CIEND=-30,29;CIPOS95=0,0;CIEND95=0,0;MATEID=28689_1;EVENT=28689;SECONDARY;SU=37;PE=18;SR=19;ALG=PROD;AF=0.002436;NSAMP=41;MSQ=13.21;AN=16834;AC=41;NS=8438;AC_Hom=0;AC_Het=41;AC_Hemi=0;MAF=0.00242949;HWE=1;NFAM=41
13	111796195	118365	N	<DEL>	215.79	PASS	SVTYPE=DEL;POS=111796195;SVLEN=-107;END=111796302;STRANDS=+-:10;CIPOS=-4,2;CIEND=-10,10;CIPOS95=0,0;CIEND95=0,0;SU=10;PE=0;SR=10;ALG=PROD;AF=5.94e-05;NSAMP=1;MSQ=215.79;AN=16834;AC=1;NS=8438;AC_Hom=0;AC_Het=1;AC_Hemi=0;MAF=5.92557e-05;HWE=1;NFAM=1
13	111814839	118366	N	<DEL>	488.56	PASS	SVTYPE=DEL;POS=111814839;SVLEN=-5348;END=111820187;STRANDS=+-:20;CIPOS=-3,2;CIEND=-10,9;CIPOS95=0,0;CIEND95=0,0;SU=20;PE=11;SR=9;ALG=PROD;AF=5.94e-05;NSAMP=1;MSQ=488.56;AN=16834;AC=1;NS=8438;AC_Hom=0;AC_Het=1;AC_Hemi=0;MAF=5.92557e-05;HWE=1;NFAM=1
13	111829173	261723	N	<DUP>	174.67	PASS	SVTYPE=DUP;POS=111829173;SVLEN=2396;END=111831569;STRANDS=-+:21;IMPRECISE;CIPOS=-273,30;CIEND=-30,232;CIPOS95=-56,30;CIEND95=-30,36;SU=21;PE=21;SR=0;ALG=PROD;AF=0.0001188;NSAMP=2;MSQ=87.19;AN=16834;AC=2;NS=8438;AC_Hom=0;AC_Het=2;AC_Hemi=0;MAF=0.000118511;HWE=1;NFAM=2
13	111842547	60087_2	N	]6:32461294]N	668.12	LOW	SVTYPE=BND;POS=111842547;STRANDS=+-:4;IMPRECISE;CIPOS=-474,10;CIEND=-8,451;CIPOS95=-176,0;CIEND95=0,176;MATEID=60087_1;EVENT=60087;SECONDARY;SU=4;PE=4;SR=0;ALG=PROD;AF=0.001842;NSAMP=31;MSQ=17.84;AN=16834;AC=31;NS=8438;AC_Hom=0;AC_Het=32;AC_Hemi=0;MAF=0.00189618;HWE=1;NFAM=31
13	111859050	118313_2	N	]13:111232994]N	1033.21	LOW	SVTYPE=BND;POS=111232994;STRANDS=+-:36;IMPRECISE;CIPOS=-231,43;CIEND=-38,303;CIPOS95=-47,43;CIEND95=-27,27;MATEID=118313_1;EVENT=118313;SECONDARY;SU=36;PE=36;SR=0;ALG=PROD;AF=0.001129;NSAMP=19;MSQ=54.1;AN=16834;AC=19;NS=8438;AC_Hom=0;AC_Het=19;AC_Hemi=0;MAF=0.00112586;HWE=1;NFAM=19
13	111859296	261706_2	N	N[13:111233145[	65658.8	LOW	SVTYPE=BND;POS=111233145;STRANDS=-+:24;IMPRECISE;CIPOS=-22,407;CIEND=-384,10;CIPOS95=-22,68;CIEND95=-55,10;MATEID=261706_1;EVENT=261706;SECONDARY;SU=24;PE=24;SR=0;ALG=PROD;AF=0.2664;NSAMP=4370;MSQ=14.46;AN=16834;AC=4484;NS=8438;AC_Hom=228;AC_Het=4268;AC_Hemi=0;MAF=0.266414;HWE=0;NFAM=3937
13	111867491	261724_1	N	]13:111867694]N	2014.92	LOW	SVTYPE=BND;POS=111867491;STRANDS=-+:81;CIPOS=-21,25;CIEND=-25,24;CIPOS95=0,0;CIEND95=0,0;MATEID=261724_2;EVENT=261724;SU=81;PE=3;SR=78;ALG=PROD;AF=0.003564;NSAMP=60;MSQ=33.13;AN=16834;AC=60;NS=8438;AC_Hom=0;AC_Het=60;AC_Hemi=0;MAF=0.00355534;HWE=1;NFAM=55
13	111867694	261724_2	N	N[13:111867491[	2014.92	LOW	SVTYPE=BND;POS=111867491;STRANDS=-+:81;CIPOS=-25,24;CIEND=-21,25;CIPOS95=0,0;CIEND95=0,0;MATEID=261724_1;EVENT=261724;SECONDARY;SU=81;PE=3;SR=78;ALG=PROD;AF=0.003564;NSAMP=60;MSQ=33.13;AN=16834;AC=60;NS=8438;AC_Hom=0;AC_Het=60;AC_Hemi=0;MAF=0.00355534;HWE=1;NFAM=55
13	111873486	298488	N	<INV>	32390.5	LOW	SVTYPE=INV;POS=111873486;SVLEN=416;END=111873902;STRANDS=++:276,--:137;IMPRECISE;CIPOS=-110,522;CIEND=-170,315;CIPOS95=-110,225;CIEND95=-120,120;SU=413;PE=378;SR=35;ALG=SUM;AF=0.06018;NSAMP=1012;MSQ=31.12;AN=16834;AC=1013;NS=8438;AC_Hom=2;AC_Het=1015;AC_Hemi=0;MAF=0.0602631;HWE=3.71741e-13;NFAM=936
13	111873557	298489_1	N	N]13:111874107]	7901.17	LOW	SVTYPE=BND;POS=111873557;STRANDS=++:4;IMPRECISE;CIPOS=-47,201;CIEND=-50,357;CIPOS95=-47,93;CIEND95=-50,63;MATEID=298489_2;EVENT=298489;SU=4;PE=4;SR=0;ALG=PROD;AF=0.01853;NSAMP=312;MSQ=24.51;AN=16834;AC=312;NS=8438;AC_Hom=0;AC_Het=313;AC_Hemi=0;MAF=0.018547;HWE=0.122321;NFAM=306
13	111873561	118367_1	N	N[13:111873781[	359817	LOW	SVTYPE=BND;POS=111873561;STRANDS=+-:15;IMPRECISE;CIPOS=-30,30;CIEND=-30,30;CIPOS95=-1,1;CIEND95=-1,1;MATEID=118367_2;EVENT=118367;SU=15;PE=13;SR=2;ALG=PROD;AF=0.227;NSAMP=3734;MSQ=95.91;AN=16804;AC=3814;NS=8423;AC_Hom=160;AC_Het=3662;AC_Hemi=0;MAF=0.226879;HWE=0;NFAM=3343
13	111873781	118367_2	N	]13:111873561]N	359817	LOW	SVTYPE=BND;POS=111873561;STRANDS=+-:15;IMPRECISE;CIPOS=-30,30;CIEND=-30,30;CIPOS95=-1,1;CIEND95=-1,1;MATEID=118367_1;EVENT=118367;SECONDARY;SU=15;PE=13;SR=2;ALG=PROD;AF=0.227;NSAMP=3734;MSQ=95.91;AN=16804;AC=3814;NS=8423;AC_Hom=160;AC_Het=3662;AC_Hemi=0;MAF=0.226879;HWE=0;NFAM=3343
13	111873869	118368_1	N	N[13:111873921[	1316.2	LOW	SVTYPE=BND;POS=111873869;STRANDS=+-:4;IMPRECISE;CIPOS=-10,9;CIEND=-10,10;CIPOS95=-1,1;CIEND95=-1,1;MATEID=118368_2;EVENT=118368;SU=4;PE=1;SR=3;ALG=PROD;AF=0.001325;NSAMP=21;MSQ=15.72;AN=16598;AC=22;NS=8319;AC_Hom=2;AC_Het=20;AC_Hemi=0;MAF=0.00132227;HWE=0.0138057;NFAM=17
13	111873921	118368_2	N	]13:111873869]N	1316.2	LOW	SVTYPE=BND;POS=111873869;STRANDS=+-:4;IMPRECISE;CIPOS=-10,10;CIEND=-10,9;CIPOS95=-1,1;CIEND95=-1,1;MATEID=118368_1;EVENT=118368;SECONDARY;SU=4;PE=1;SR=3;ALG=PROD;AF=0.001325;NSAMP=21;MSQ=15.72;AN=16598;AC=22;NS=8319;AC_Hom=2;AC_Het=20;AC_Hemi=0;MAF=0.00132227;HWE=0.0138057;NFAM=17
13	111874107	298489_2	N	N]13:111873557]	7901.17	LOW	SVTYPE=BND;POS=111874107;STRANDS=++:4;IMPRECISE;CIPOS=-50,357;CIEND=-47,201;CIPOS95=-50,63;CIEND95=-47,93;MATEID=298489_1;EVENT=298489;SECONDARY;SU=4;PE=4;SR=0;ALG=PROD;AF=0.01853;NSAMP=312;MSQ=24.51;AN=16834;AC=312;NS=8438;AC_Hom=0;AC_Het=313;AC_Hemi=0;MAF=0.018547;HWE=0.122321;NFAM=306
13	111882235	118369_1	N	N[13:111883059[	5574.15	PASS	SVTYPE=BND;POS=111882235;STRANDS=+-:236;CIPOS=-3,4;CIEND=-4,1;CIPOS95=0,0;CIEND95=0,0;MATEID=118369_2;EVENT=118369;SU=236;PE=150;SR=86;ALG=PROD;AF=0.0009505;NSAMP=16;MSQ=348.38;AN=16834;AC=16;NS=8438;AC_Hom=0;AC_Het=16;AC_Hemi=0;MAF=0.000948092;HWE=1;NFAM=16
13	111883059	118369_2	N	]13:111882235]N	5574.15	PASS	SVTYPE=BND;POS=111882235;STRANDS=+-:236;CIPOS=-4,1;CIEND=-3,4;CIPOS95=0,0;CIEND95=0,0;MATEID=118369_1;EVENT=118369;SECONDARY;SU=236;PE=150;SR=86;ALG=PROD;AF=0.0009505;NSAMP=16;MSQ=348.38;AN=16834;AC=16;NS=8438;AC_Hom=0;AC_Het=16;AC_Hemi=0;MAF=0.000948092;HWE=1;NFAM=16
13	111897300	118316_2	N	]13:111256355]N	500.62	LOW	SVTYPE=BND;POS=111256355;STRANDS=+-:19;IMPRECISE;CIPOS=-243,15;CIEND=-30,298;CIPOS95=-83,15;CIEND95=-30,37;MATEID=118316_1;EVENT=118316;SECONDARY;SU=19;PE=19;SR=0;ALG=PROD;AF=0.001366;NSAMP=23;MSQ=20.15;AN=16834;AC=23;NS=8438;AC_Hom=0;AC_Het=23;AC_Hemi=0;MAF=0.00136288;HWE=1;NFAM=23
13	111897487	261707_2	N	N[13:111256472[	136.22	LOW	SVTYPE=BND;POS=111256472;STRANDS=-+:13;IMPRECISE;CIPOS=-30,494;CIEND=-236,30;CIPOS95=-30,125;CIEND95=-53,30;MATEID=261707_1;EVENT=261707;SECONDARY;SU=13;PE=13;SR=0;ALG=PROD;AF=0.0005346;NSAMP=9;MSQ=14.08;AN=16834;AC=9;NS=8438;AC_Hom=0;AC_Het=9;AC_Hemi=0;MAF=0.000533302;HWE=1;NFAM=9
13	111906963	118370_1	N	N[13:111907494[	11561	LOW	SVTYPE=BND;POS=111906963;STRANDS=+-:487;IMPRECISE;CIPOS=0,50;CIEND=0,19;CIPOS95=0,3;CIEND95=0,0;MATEID=118370_2;EVENT=118370;SU=487;PE=486;SR=1;ALG=PROD;AF=0.01764;NSAMP=297;MSQ=38.48;AN=16834;AC=297;NS=8438;AC_Hom=0;AC_Het=297;AC_Hemi=0;MAF=0.017599;HWE=0.116834;NFAM=292
13	111907494	118370_2	N	]13:111906963]N	11561	LOW	SVTYPE=BND;POS=111906963;STRANDS=+-:487;IMPRECISE;CIPOS=0,19;CIEND=0,50;CIPOS95=0,0;CIEND95=0,3;MATEID=118370_1;EVENT=118370;SECONDARY;SU=487;PE=486;SR=1;ALG=PROD;AF=0.01764;NSAMP=297;MSQ=38.48;AN=16834;AC=297;NS=8438;AC_Hom=0;AC_Het=297;AC_Hemi=0;MAF=0.017599;HWE=0.116834;NFAM=292
13	111919654	118371	N	<DEL>	2968.91	PASS	SVTYPE=DEL;POS=111919654;SVLEN=-170;END=111919824;STRANDS=+-:75;CIPOS=-9,8;CIEND=-5,6;CIPOS95=0,0;CIEND95=0,0;SU=75;PE=2;SR=73;ALG=PROD;AF=0.0004752;NSAMP=8;MSQ=370.51;AN=16834;AC=8;NS=8438;AC_Hom=0;AC_Het=8;AC_Hemi=0;MAF=0.000474046;HWE=1;NFAM=8
13	111959732	118372_1	N	N[13:111960020[	16124.3	LOW	SVTYPE=BND;POS=111959732;STRANDS=+-:194;IMPRECISE;CIPOS=-44,125;CIEND=-99,19;CIPOS95=-3,3;CIEND95=-5,5;MATEID=118372_2;EVENT=118372;SU=194;PE=194;SR=0;ALG=PROD;AF=0.006475;NSAMP=109;MSQ=147.87;AN=16834;AC=109;NS=8438;AC_Hom=0;AC_Het=109;AC_Hemi=0;MAF=0.00645888;HWE=1;NFAM=108
13	111959877	118373_1	N	N[13:111960460[	1826.13	LOW	SVTYPE=BND;POS=111959877;STRANDS=+-:7;IMPRECISE;CIPOS=-10,236;CIEND=-210,10;CIPOS95=-2,58;CIEND95=-60,1;MATEID=118373_2;EVENT=118373;SU=7;PE=7;SR=0;ALG=PROD;AF=0.002317;NSAMP=39;MSQ=46.59;AN=16834;AC=39;NS=8438;AC_Hom=0;AC_Het=39;AC_Hemi=0;MAF=0.00231097;HWE=1;NFAM=38
13	111960020	118372_2	N	]13:111959732]N	16124.3	LOW	SVTYPE=BND;POS=111959732;STRANDS=+-:194;IMPRECISE;CIPOS=-99,19;CIEND=-44,125;CIPOS95=-5,5;CIEND95=-3,3;MATEID=118372_1;EVENT=118372;SECONDARY;SU=194;PE=194;SR=0;ALG=PROD;AF=0.006475;NSAMP=109;MSQ=147.87;AN=16834;AC=109;NS=8438;AC_Hom=0;AC_Het=109;AC_Hemi=0;MAF=0.00645888;HWE=1;NFAM=108
13	111960460	118373_2	N	]13:111959877]N	1826.13	LOW	SVTYPE=BND;POS=111959877;STRANDS=+-:7;IMPRECISE;CIPOS=-210,10;CIEND=-10,236;CIPOS95=-60,1;CIEND95=-2,58;MATEID=118373_1;EVENT=118373;SECONDARY;SU=7;PE=7;SR=0;ALG=PROD;AF=0.002317;NSAMP=39;MSQ=46.59;AN=16834;AC=39;NS=8438;AC_Hom=0;AC_Het=39;AC_Hemi=0;MAF=0.00231097;HWE=1;NFAM=38
13	111962557	261725	N	<DUP>	415501	PASS	SVTYPE=DUP;POS=111962557;SVLEN=411;END=111962968;STRANDS=-+:1308;IMPRECISE;CIPOS=-505,148;CIEND=-161,537;CIPOS95=-104,104;CIEND95=-111,111;SU=1308;PE=1308;SR=0;ALG=SUM;AF=0.3337;NSAMP=4720;MSQ=87.66;RETAINED;AN=16834;AC=5618;NS=8438;AC_Hom=1798;AC_Het=3834;AC_Hemi=0;MAF=0.333728;HWE=0.0473865;NFAM=4076
13	111962683	118374_1	N	N[13:111963476[	11568.5	LOW	SVTYPE=BND;POS=111962683;STRANDS=+-:580;IMPRECISE;CIPOS=-21,134;CIEND=-70,30;CIPOS95=-1,1;CIEND95=-3,3;MATEID=118374_2;EVENT=118374;SU=580;PE=580;SR=0;ALG=PROD;AF=0.003564;NSAMP=59;MSQ=196.07;AN=16834;AC=60;NS=8438;AC_Hom=2;AC_Het=58;AC_Hemi=0;MAF=0.00355534;HWE=0.0999041;NFAM=56
13	111963476	118374_2	N	]13:111962683]N	11568.5	LOW	SVTYPE=BND;POS=111962683;STRANDS=+-:580;IMPRECISE;CIPOS=-70,30;CIEND=-21,134;CIPOS95=-3,3;CIEND95=-1,1;MATEID=118374_1;EVENT=118374;SECONDARY;SU=580;PE=580;SR=0;ALG=PROD;AF=0.003564;NSAMP=59;MSQ=196.07;AN=16834;AC=60;NS=8438;AC_Hom=2;AC_Het=58;AC_Hemi=0;MAF=0.00355534;HWE=0.0999041;NFAM=56
13	111978537	261728_1	N	]13:111979027]N	49118.2	LOW	SVTYPE=BND;POS=111978537;STRANDS=-+:111;CIPOS=-5,8;CIEND=-9,8;CIPOS95=0,0;CIEND95=0,0;MATEID=261728_2;EVENT=261728;SU=111;PE=26;SR=85;ALG=PROD;AF=0.1125;NSAMP=1887;MSQ=25.29;AN=16834;AC=1894;NS=8438;AC_Hom=14;AC_Het=1885;AC_Hemi=0;MAF=0.112527;HWE=1.34525e-41;NFAM=1640
13	111978584	118375_1	N	N[13:111978704[	7226.62	LOW	SVTYPE=BND;POS=111978584;STRANDS=+-:16;CIPOS=-22,28;CIEND=-29,28;CIPOS95=0,0;CIEND95=0,0;MATEID=118375_2;EVENT=118375;SU=16;PE=10;SR=6;ALG=PROD;AF=0.01497;NSAMP=252;MSQ=27.25;AN=16834;AC=252;NS=8438;AC_Hom=0;AC_Het=253;AC_Hemi=0;MAF=0.0149917;HWE=0.267498;NFAM=251
13	111978704	118375_2	N	]13:111978584]N	7226.62	LOW	SVTYPE=BND;POS=111978584;STRANDS=+-:16;CIPOS=-29,28;CIEND=-22,28;CIPOS95=0,0;CIEND95=0,0;MATEID=118375_1;EVENT=118375;SECONDARY;SU=16;PE=10;SR=6;ALG=PROD;AF=0.01497;NSAMP=252;MSQ=27.25;AN=16834;AC=252;NS=8438;AC_Hom=0;AC_Het=253;AC_Hemi=0;MAF=0.0149917;HWE=0.267498;NFAM=251
13	111978704	261729_1	N	]13:111978890]N	20108.7	LOW	SVTYPE=BND;POS=111978704;STRANDS=-+:4;CIPOS=-9,8;CIEND=-9,8;CIPOS95=0,0;CIEND95=0,0;MATEID=261729_2;EVENT=261729;SU=4;PE=0;SR=4;ALG=PROD;AF=0.07414;NSAMP=1247;MSQ=14.82;AN=16834;AC=1248;NS=8438;AC_Hom=2;AC_Het=1248;AC_Hemi=0;MAF=0.0740697;HWE=1.778e-20;NFAM=1103
13	111978890	261729_2	N	N[13:111978704[	20108.7	LOW	SVTYPE=BND;POS=111978704;STRANDS=-+:4;CIPOS=-9,8;CIEND=-9,8;CIPOS95=0,0;CIEND95=0,0;MATEID=261729_1;EVENT=261729;SECONDARY;SU=4;PE=0;SR=4;ALG=PROD;AF=0.07414;NSAMP=1247;MSQ=14.82;AN=16834;AC=1248;NS=8438;AC_Hom=2;AC_Het=1248;AC_Hemi=0;MAF=0.0740697;HWE=1.778e-20;NFAM=1103
13	111979027	261728_2	N	N[13:111978537[	49118.2	LOW	SVTYPE=BND;POS=111978537;STRANDS=-+:111;CIPOS=-9,8;CIEND=-5,8;CIPOS95=0,0;CIEND95=0,0;MATEID=261728_1;EVENT=261728;SECONDARY;SU=111;PE=26;SR=85;ALG=PROD;AF=0.1125;NSAMP=1887;MSQ=25.29;AN=16834;AC=1894;NS=8438;AC_Hom=14;AC_Het=1885;AC_Hemi=0;MAF=0.112527;HWE=1.34525e-41;NFAM=1640
13	111986082	20412_1	N	N[21:39435691[	3203.05	LOW	SVTYPE=BND;POS=111986082;STRANDS=+-:368;IMPRECISE;CIPOS=-10,116;CIEND=-171,11;CIPOS95=-3,3;CIEND95=-10,10;MATEID=20412_2;EVENT=20412;SU=368;PE=368;SR=0;ALG=PROD;AF=0.004396;NSAMP=74;MSQ=42.99;AN=16834;AC=74;NS=8438;AC_Hom=0;AC_Het=74;AC_Hemi=0;MAF=0.00438493;HWE=1;NFAM=74
13	111986134	20413_1	N	]21:39435882]N	3762.78	LOW	SVTYPE=BND;POS=111986134;STRANDS=-+:785;CIPOS=-1,4;CIEND=-1,9;CIPOS95=0,0;CIEND95=0,0;MATEID=20413_2;EVENT=20413;SU=785;PE=450;SR=335;ALG=PROD;AF=0.003683;NSAMP=62;MSQ=60.56;AN=16834;AC=62;NS=8438;AC_Hom=0;AC_Het=62;AC_Hemi=0;MAF=0.00367386;HWE=1;NFAM=62
13	111992516	118376_1	N	N[13:111994046[	60.21	LOW	SVTYPE=BND;POS=111992516;STRANDS=+-:4;IMPRECISE;CIPOS=-10,494;CIEND=-363,10;CIPOS95=-1,161;CIEND95=-156,1;MATEID=118376_2;EVENT=118376;SU=4;PE=4;SR=0;ALG=PROD;AF=0.0001782;NSAMP=3;MSQ=20.01;AN=16834;AC=3;NS=8438;AC_Hom=0;AC_Het=3;AC_Hemi=0;MAF=0.000177767;HWE=1;NFAM=3
13	111994046	118376_2	N	]13:111992516]N	60.21	LOW	SVTYPE=BND;POS=111992516;STRANDS=+-:4;IMPRECISE;CIPOS=-363,10;CIEND=-10,494;CIPOS95=-156,1;CIEND95=-1,161;MATEID=118376_1;EVENT=118376;SECONDARY;SU=4;PE=4;SR=0;ALG=PROD;AF=0.0001782;NSAMP=3;MSQ=20.01;AN=16834;AC=3;NS=8438;AC_Hom=0;AC_Het=3;AC_Hemi=0;MAF=0.000177767;HWE=1;NFAM=3
13	112025524	118377	N	<DEL>	488.76	PASS	SVTYPE=DEL;POS=112025524;SVLEN=-456;END=112025980;STRANDS=+-:18;CIPOS=-4,3;CIEND=-4,2;CIPOS95=0,0;CIEND95=0,0;SU=18;PE=10;SR=8;ALG=PROD;AF=5.94e-05;NSAMP=1;MSQ=488.69;AN=16834;AC=1;NS=8438;AC_Hom=0;AC_Het=1;AC_Hemi=0;MAF=5.92557e-05;HWE=1;NFAM=1
13	112025579	118378_1	N	N[13:112025768[	297.91	LOW	SVTYPE=BND;POS=112025579;STRANDS=+-:5;IMPRECISE;CIPOS=-8,103;CIEND=-68,10;CIPOS95=-2,67;CIEND95=-28,3;MATEID=118378_2;EVENT=118378;SU=5;PE=5;SR=0;ALG=PROD;AF=0.000297;NSAMP=5;MSQ=56.79;AN=16834;AC=5;NS=8438;AC_Hom=0;AC_Het=5;AC_Hemi=0;MAF=0.000296279;HWE=1;NFAM=5
13	112025768	118378_2	N	]13:112025579]N	297.91	LOW	SVTYPE=BND;POS=112025579;STRANDS=+-:5;IMPRECISE;CIPOS=-68,10;CIEND=-8,103;CIPOS95=-28,3;CIEND95=-2,67;MATEID=118378_1;EVENT=118378;SECONDARY;SU=5;PE=5;SR=0;ALG=PROD;AF=0.000297;NSAMP=5;MSQ=56.79;AN=16834;AC=5;NS=8438;AC_Hom=0;AC_Het=5;AC_Hemi=0;MAF=0.000296279;HWE=1;NFAM=5
13	112026350	298490	N	<INV>	788.07	PASS	SVTYPE=INV;POS=112026350;SVLEN=3858;END=112030208;STRANDS=++:28,--:24;IMPRECISE;CIPOS=-44,134;CIEND=-67,50;CIPOS95=-44,87;CIEND95=-22,22;SU=52;PE=31;SR=21;ALG=SUM;AF=0.0001782;NSAMP=3;MSQ=262.69;AN=16834;AC=3;NS=8438;AC_Hom=0;AC_Het=3;AC_Hemi=0;MAF=0.000177767;HWE=1;NFAM=3
13	112026437	298491_1	N	N]13:112030186]	607.21	LOW	SVTYPE=BND;POS=112026437;STRANDS=++:10;IMPRECISE;CIPOS=-25,30;CIEND=-28,30;CIPOS95=-1,1;CIEND95=-1,1;MATEID=298491_2;EVENT=298491;SU=10;PE=7;SR=3;ALG=PROD;AF=0.0001782;NSAMP=3;MSQ=202.4;AN=16834;AC=3;NS=8438;AC_Hom=0;AC_Het=3;AC_Hemi=0;MAF=0.000177767;HWE=1;NFAM=3
13	112027815	118379	N	<DEL>	191.9	PASS	SVTYPE=DEL;POS=112027815;SVLEN=-57;END=112027872;STRANDS=+-:9;CIPOS=-4,3;CIEND=-4,3;CIPOS95=0,0;CIEND95=0,0;SU=9;PE=0;SR=9;ALG=PROD;AF=5.94e-05;NSAMP=1;MSQ=191.81;AN=16834;AC=1;NS=8438;AC_Hom=0;AC_Het=1;AC_Hemi=0;MAF=5.92557e-05;HWE=1;NFAM=1
13	112030186	298491_2	N	N]13:112026437]	607.21	LOW	SVTYPE=BND;POS=112030186;STRANDS=++:10;IMPRECISE;CIPOS=-28,30;CIEND=-25,30;CIPOS95=-1,1;CIEND95=-1,1;MATEID=298491_1;EVENT=298491;SECONDARY;SU=10;PE=7;SR=3;ALG=PROD;AF=0.0001782;NSAMP=3;MSQ=202.4;AN=16834;AC=3;NS=8438;AC_Hom=0;AC_Het=3;AC_Hemi=0;MAF=0.000177767;HWE=1;NFAM=3
13	112034039	261730_1	N	]13:112034642]N	2130.55	LOW	SVTYPE=BND;POS=112034039;STRANDS=-+:18;IMPRECISE;CIPOS=-126,30;CIEND=-30,248;CIPOS95=-27,27;CIEND95=-29,29;MATEID=261730_2;EVENT=261730;SU=18;PE=18;SR=0;ALG=PROD;AF=0.009564;NSAMP=160;MSQ=10.53;AN=16834;AC=161;NS=8438;AC_Hom=2;AC_Het=162;AC_Hemi=0;MAF=0.00971794;HWE=0.550569;NFAM=154
13	112034230	118381_1	N	N[13:112034424[	1110.08	LOW	SVTYPE=BND;POS=112034230;STRANDS=+-:4;CIPOS=-9,8;CIEND=-9,8;CIPOS95=0,0;CIEND95=0,0;MATEID=118381_2;EVENT=118381;SU=4;PE=0;SR=4;ALG=PROD;AF=0.002317;NSAMP=39;MSQ=26.02;RETAINED;AN=16834;AC=39;NS=8438;AC_Hom=0;AC_Het=39;AC_Hemi=0;MAF=0.00231097;HWE=1;NFAM=39
13	112034424	118381_2	N	]13:112034230]N	1110.08	LOW	SVTYPE=BND;POS=112034230;STRANDS=+-:4;CIPOS=-9,8;CIEND=-9,8;CIPOS95=0,0;CIEND95=0,0;MATEID=118381_1;EVENT=118381;SECONDARY;SU=4;PE=0;SR=4;ALG=PROD;AF=0.002317;NSAMP=39;MSQ=26.02;RETAINED;AN=16834;AC=39;NS=8438;AC_Hom=0;AC_Het=39;AC_Hemi=0;MAF=0.00231097;HWE=1;NFAM=39
13	112034617	118382_1	N	N[13:112034917[	423.53	LOW	SVTYPE=BND;POS=112034617;STRANDS=+-:4;CIPOS=-9,8;CIEND=-9,8;CIPOS95=0,0;CIEND95=0,0;MATEID=118382_2;EVENT=118382;SU=4;PE=0;SR=4;ALG=PROD;AF=0.001366;NSAMP=23;MSQ=16.91;AN=16834;AC=23;NS=8438;AC_Hom=0;AC_Het=23;AC_Hemi=0;MAF=0.00136288;HWE=1;NFAM=23
13	112034642	261730_2	N	N[13:112034039[	2130.55	LOW	SVTYPE=BND;POS=112034039;STRANDS=-+:18;IMPRECISE;CIPOS=-30,248;CIEND=-126,30;CIPOS95=-29,29;CIEND95=-27,27;MATEID=261730_1;EVENT=261730;SECONDARY;SU=18;PE=18;SR=0;ALG=PROD;AF=0.009564;NSAMP=160;MSQ=10.53;AN=16834;AC=161;NS=8438;AC_Hom=2;AC_Het=162;AC_Hemi=0;MAF=0.00971794;HWE=0.550569;NFAM=154
13	112034810	118383_1	N	N[13:112035045[	2914.29	LOW	SVTYPE=BND;POS=112034810;STRANDS=+-:9;CIPOS=-29,28;CIEND=-28,26;CIPOS95=0,0;CIEND95=0,0;MATEID=118383_2;EVENT=118383;SU=9;PE=0;SR=9;ALG=PROD;AF=0.01081;NSAMP=182;MSQ=14.51;AN=16834;AC=182;NS=8438;AC_Hom=0;AC_Het=182;AC_Hemi=0;MAF=0.0107845;HWE=1;NFAM=176
13	112034917	118382_2	N	]13:112034617]N	423.53	LOW	SVTYPE=BND;POS=112034617;STRANDS=+-:4;CIPOS=-9,8;CIEND=-9,8;CIPOS95=0,0;CIEND95=0,0;MATEID=118382_1;EVENT=118382;SECONDARY;SU=4;PE=0;SR=4;ALG=PROD;AF=0.001366;NSAMP=23;MSQ=16.91;AN=16834;AC=23;NS=8438;AC_Hom=0;AC_Het=23;AC_Hemi=0;MAF=0.00136288;HWE=1;NFAM=23
13	112035045	118383_2	N	]13:112034810]N	2914.29	LOW	SVTYPE=BND;POS=112034810;STRANDS=+-:9;CIPOS=-28,26;CIEND=-29,28;CIPOS95=0,0;CIEND95=0,0;MATEID=118383_1;EVENT=118383;SECONDARY;SU=9;PE=0;SR=9;ALG=PROD;AF=0.01081;NSAMP=182;MSQ=14.51;AN=16834;AC=182;NS=8438;AC_Hom=0;AC_Het=182;AC_Hemi=0;MAF=0.0107845;HWE=1;NFAM=176
13	112038715	16927_2	N	N]12:40769654]	6187.56	LOW	SVTYPE=BND;POS=112038715;STRANDS=++:5;CIPOS=-10,10;CIEND=-10,10;CIPOS95=0,0;CIEND95=0,0;MATEID=16927_1;EVENT=16927;SECONDARY;SU=5;PE=0;SR=5;ALG=PROD;AF=0.01889;NSAMP=318;MSQ=17.87;AN=16834;AC=318;NS=8438;AC_Hom=0;AC_Het=318;AC_Hemi=0;MAF=0.0188433;HWE=0.0776916;NFAM=312
13	112038720	19470_1	N	[14:64481648[N	105473	LOW	SVTYPE=BND;POS=112038720;STRANDS=--:4;IMPRECISE;CIPOS=-10,9;CIEND=-10,10;CIPOS95=-3,3;CIEND95=-3,1;MATEID=19470_2;EVENT=19470;SU=4;PE=3;SR=1;ALG=PROD;AF=0.2247;NSAMP=3692;MSQ=28.2;AN=16834;AC=3783;NS=8438;AC_Hom=182;AC_Het=3610;AC_Hemi=0;MAF=0.224698;HWE=0;NFAM=3270
13	112038720	19698_1	N	[16:27876844[N	47320.5	LOW	SVTYPE=BND;POS=112038720;STRANDS=--:5;IMPRECISE;CIPOS=-9,10;CIEND=-10,10;CIPOS95=-3,3;CIEND95=-3,0;MATEID=19698_2;EVENT=19698;SU=5;PE=4;SR=1;ALG=PROD;AF=0.1122;NSAMP=1880;MSQ=24.21;AN=16830;AC=1888;NS=8436;AC_Hom=16;AC_Het=1876;AC_Hemi=0;MAF=0.112138;HWE=4.9488e-40;NFAM=1707
13	112038720	19897_1	N	[17:68552989[N	108543	LOW	SVTYPE=BND;POS=112038720;STRANDS=--:29;IMPRECISE;CIPOS=-10,10;CIEND=-10,8;CIPOS95=0,0;CIEND95=-1,1;MATEID=19897_2;EVENT=19897;SU=29;PE=20;SR=9;ALG=PROD;AF=0.2245;NSAMP=3568;MSQ=29.93;AN=16832;AC=3778;NS=8437;AC_Hom=422;AC_Het=3366;AC_Hemi=0;MAF=0.224487;HWE=1.4013e-45;NFAM=3160
13	112038720	54357_2	N	[5:55327002[N	1036.74	LOW	SVTYPE=BND;POS=112038720;STRANDS=--:25;IMPRECISE;CIPOS=-50,30;CIEND=-47,34;CIPOS95=-1,1;CIEND95=-1,1;MATEID=54357_1;EVENT=54357;SECONDARY;SU=25;PE=22;SR=3;ALG=PROD;AF=0.002851;NSAMP=47;MSQ=21.06;AN=16834;AC=48;NS=8438;AC_Hom=2;AC_Het=46;AC_Hemi=0;MAF=0.00284428;HWE=0.0648321;NFAM=46
13	112054452	118384_1	N	N[13:112054760[	4647.11	LOW	SVTYPE=BND;POS=112054452;STRANDS=+-:4;IMPRECISE;CIPOS=-9,8;CIEND=-9,7;CIPOS95=0,0;CIEND95=-1,0;MATEID=118384_2;EVENT=118384;SU=4;PE=0;SR=4;ALG=PROD;AF=0.009802;NSAMP=165;MSQ=26.96;AN=16834;AC=165;NS=8438;AC_Hom=0;AC_Het=166;AC_Hemi=0;MAF=0.00983645;HWE=1;NFAM=161
13	112054760	118384_2	N	]13:112054452]N	4647.11	LOW	SVTYPE=BND;POS=112054452;STRANDS=+-:4;IMPRECISE;CIPOS=-9,7;CIEND=-9,8;CIPOS95=-1,0;CIEND95=0,0;MATEID=118384_1;EVENT=118384;SECONDARY;SU=4;PE=0;SR=4;ALG=PROD;AF=0.009802;NSAMP=165;MSQ=26.96;AN=16834;AC=165;NS=8438;AC_Hom=0;AC_Het=166;AC_Hemi=0;MAF=0.00983645;HWE=1;NFAM=161
13	112080206	28692_2	N	[2:220053875[N	11.48	LOW	SVTYPE=BND;POS=112080206;STRANDS=--:10376;CIPOS=0,0;CIEND=0,0;CIPOS95=0,0;CIEND95=0,0;MATEID=28692_1;EVENT=28692;SECONDARY;SU=10376;PE=0;SR=10376;ALG=PROD;AF=5.94e-05;NSAMP=1;MSQ=9.47;AN=16834;AC=1;NS=8438;AC_Hom=0;AC_Het=1;AC_Hemi=0;MAF=5.92557e-05;HWE=1;NFAM=1
13	112080206	28693_2	N	[2:77958994[N	10.6	LOW	SVTYPE=BND;POS=112080206;STRANDS=--:34;CIPOS=-29,28;CIEND=-29,28;CIPOS95=0,0;CIEND95=0,0;MATEID=28693_1;EVENT=28693;SECONDARY;SU=34;PE=0;SR=34;ALG=PROD;AF=5.94e-05;NSAMP=1;MSQ=9.47;AN=16834;AC=1;NS=8438;AC_Hom=0;AC_Het=1;AC_Hemi=0;MAF=5.92557e-05;HWE=1;NFAM=1
13	112080206	54358_2	N	]5:172558738]N	14.1	LOW	SVTYPE=BND;POS=112080206;STRANDS=-+:60,+-:1858;CIPOS=-6,16;CIEND=-6,5;CIPOS95=0,0;CIEND95=0,0;MATEID=54358_1;EVENT=54358;SECONDARY;SU=1918;PE=0;SR=1918;ALG=PROD;AF=5.94e-05;NSAMP=1;MSQ=4.64;AN=16834;AC=1;NS=8438;AC_Hom=0;AC_Het=1;AC_Hemi=0;MAF=5.92557e-05;HWE=1;NFAM=1
13	112080220	118385_1	N	N[13:112081185[	315405	LOW	SVTYPE=BND;POS=112080220;STRANDS=+-:7;IMPRECISE;CIPOS=-10,303;CIEND=-309,10;CIPOS95=-1,71;CIEND95=-115,0;MATEID=118385_2;EVENT=118385;SU=7;PE=7;SR=0;ALG=PROD;AF=0.3556;NSAMP=5955;MSQ=52.6;AN=16834;AC=5987;NS=8438;AC_Hom=64;AC_Het=5939;AC_Hemi=0;MAF=0.355712;HWE=0;NFAM=5198
13	112081185	118385_2	N	]13:112080220]N	315405	LOW	SVTYPE=BND;POS=112080220;STRANDS=+-:7;IMPRECISE;CIPOS=-309,10;CIEND=-10,303;CIPOS95=-115,0;CIEND95=-1,71;MATEID=118385_1;EVENT=118385;SECONDARY;SU=7;PE=7;SR=0;ALG=PROD;AF=0.3556;NSAMP=5955;MSQ=52.6;AN=16834;AC=5987;NS=8438;AC_Hom=64;AC_Het=5939;AC_Hemi=0;MAF=0.355712;HWE=0;NFAM=5198
13	112083492	118386_1	N	N[13:112083575[	299.79	PASS	SVTYPE=BND;POS=112083492;STRANDS=+-:11;CIPOS=-3,2;CIEND=-3,2;CIPOS95=0,0;CIEND95=0,0;MATEID=118386_2;EVENT=118386;SU=11;PE=0;SR=11;ALG=PROD;AF=5.94e-05;NSAMP=1;MSQ=299.76;AN=16834;AC=1;NS=8438;AC_Hom=0;AC_Het=1;AC_Hemi=0;MAF=5.92557e-05;HWE=1;NFAM=1
13	112083575	118386_2	N	]13:112083492]N	299.79	PASS	SVTYPE=BND;POS=112083492;STRANDS=+-:11;CIPOS=-3,2;CIEND=-3,2;CIPOS95=0,0;CIEND95=0,0;MATEID=118386_1;EVENT=118386;SECONDARY;SU=11;PE=0;SR=11;ALG=PROD;AF=5.94e-05;NSAMP=1;MSQ=299.76;AN=16834;AC=1;NS=8438;AC_Hom=0;AC_Het=1;AC_Hemi=0;MAF=5.92557e-05;HWE=1;NFAM=1
13	112092818	118387_1	N	N[13:112093002[	13746.5	LOW	SVTYPE=BND;POS=112092818;STRANDS=+-:4;CIPOS=-9,8;CIEND=-9,8;CIPOS95=0,0;CIEND95=0,0;MATEID=118387_2;EVENT=118387;SU=4;PE=0;SR=4;ALG=PROD;AF=0.0237;NSAMP=399;MSQ=33.64;AN=16834;AC=399;NS=8438;AC_Hom=0;AC_Het=401;AC_Hemi=0;MAF=0.0237616;HWE=0.0157625;NFAM=374
13	112093002	118387_2	N	]13:112092818]N	13746.5	LOW	SVTYPE=BND;POS=112092818;STRANDS=+-:4;CIPOS=-9,8;CIEND=-9,8;CIPOS95=0,0;CIEND95=0,0;MATEID=118387_1;EVENT=118387;SECONDARY;SU=4;PE=0;SR=4;ALG=PROD;AF=0.0237;NSAMP=399;MSQ=33.64;AN=16834;AC=399;NS=8438;AC_Hom=0;AC_Het=401;AC_Hemi=0;MAF=0.0237616;HWE=0.0157625;NFAM=374
13	112093759	118388	N	<DEL>	1.1399e+06	PASS	SVTYPE=DEL;POS=112093759;SVLEN=-120;END=112093879;STRANDS=+-:32204;CIPOS=0,0;CIEND=0,0;CIPOS95=0,0;CIEND95=0,0;SU=32204;PE=203;SR=32001;ALG=PROD;AF=0.267;NSAMP=3693;MSQ=307.62;AN=16834;AC=4494;NS=8438;AC_Hom=1608;AC_Het=2901;AC_Hemi=0;MAF=0.267184;HWE=3.86486e-28;NFAM=3188
13	112112193	118389_1	N	N[13:112112458[	1980.3	LOW	SVTYPE=BND;POS=112112193;STRANDS=+-:149;CIPOS=-9,8;CIEND=-7,7;CIPOS95=0,0;CIEND95=0,0;MATEID=118389_2;EVENT=118389;SU=149;PE=0;SR=149;ALG=PROD;AF=0.005049;NSAMP=85;MSQ=21.53;RETAINED;AN=16834;AC=85;NS=8438;AC_Hom=0;AC_Het=86;AC_Hemi=0;MAF=0.00509599;HWE=1;NFAM=84
13	112112458	118389_2	N	]13:112112193]N	1980.3	LOW	SVTYPE=BND;POS=112112193;STRANDS=+-:149;CIPOS=-7,7;CIEND=-9,8;CIPOS95=0,0;CIEND95=0,0;MATEID=118389_1;EVENT=118389;SECONDARY;SU=149;PE=0;SR=149;ALG=PROD;AF=0.005049;NSAMP=85;MSQ=21.53;RETAINED;AN=16834;AC=85;NS=8438;AC_Hom=0;AC_Het=86;AC_Hemi=0;MAF=0.00509599;HWE=1;NFAM=84
13	112113489	118391_1	N	N[13:112113827[	1938.84	LOW	SVTYPE=BND;POS=112113489;STRANDS=+-:31;IMPRECISE;CIPOS=-30,169;CIEND=-167,28;CIPOS95=-21,21;CIEND95=-25,25;MATEID=118391_2;EVENT=118391;SU=31;PE=31;SR=0;ALG=PROD;AF=0.003683;NSAMP=62;MSQ=30.33;AN=16834;AC=62;NS=8438;AC_Hom=0;AC_Het=62;AC_Hemi=0;MAF=0.00367386;HWE=1;NFAM=56
13	112113827	118391_2	N	]13:112113489]N	1938.84	LOW	SVTYPE=BND;POS=112113489;STRANDS=+-:31;IMPRECISE;CIPOS=-167,28;CIEND=-30,169;CIPOS95=-25,25;CIEND95=-21,21;MATEID=118391_1;EVENT=118391;SECONDARY;SU=31;PE=31;SR=0;ALG=PROD;AF=0.003683;NSAMP=62;MSQ=30.33;AN=16834;AC=62;NS=8438;AC_Hom=0;AC_Het=62;AC_Hemi=0;MAF=0.00367386;HWE=1;NFAM=56
13	112125974	118392_1	N	N[13:112126053[	2.61181e+06	PASS	SVTYPE=BND;POS=112125974;STRANDS=+-:60433;CIPOS=0,0;CIEND=0,0;CIPOS95=0,0;CIEND95=0,0;MATEID=118392_2;EVENT=118392;SU=60433;PE=146;SR=60287;ALG=PROD;AF=0.5248;NSAMP=6165;MSQ=422.49;AN=16834;AC=8835;NS=8438;AC_Hom=5354;AC_Het=3505;AC_Hemi=0;MAF=0.475053;HWE=0;NFAM=5306
13	112126053	118392_2	N	]13:112125974]N	2.61181e+06	PASS	SVTYPE=BND;POS=112125974;STRANDS=+-:60433;CIPOS=0,0;CIEND=0,0;CIPOS95=0,0;CIEND95=0,0;MATEID=118392_1;EVENT=118392;SECONDARY;SU=60433;PE=146;SR=60287;ALG=PROD;AF=0.5248;NSAMP=6165;MSQ=422.49;AN=16834;AC=8835;NS=8438;AC_Hom=5354;AC_Het=3505;AC_Hemi=0;MAF=0.475053;HWE=0;NFAM=5306
13	112154518	118393	N	<DEL>	1537.26	PASS	SVTYPE=DEL;POS=112154518;SVLEN=-1082;END=112155600;STRANDS=+-:59;CIPOS=-45,49;CIEND=-45,42;CIPOS95=0,0;CIEND95=0,0;SU=59;PE=44;SR=15;ALG=PROD;AF=0.0002376;NSAMP=4;MSQ=384.31;AN=16834;AC=4;NS=8438;AC_Hom=0;AC_Het=4;AC_Hemi=0;MAF=0.000237023;HWE=1;NFAM=2
13	112158177	14955_2	N	N[11:75764747[	39690.9	LOW	SVTYPE=BND;POS=112158177;STRANDS=-+:132;CIPOS=-4,4;CIEND=-6,5;CIPOS95=0,0;CIEND95=0,0;MATEID=14955_1;EVENT=14955;SECONDARY;SU=132;PE=0;SR=132;ALG=PROD;AF=0.07592;NSAMP=1278;MSQ=30.34;AN=16834;AC=1278;NS=8438;AC_Hom=0;AC_Het=1282;AC_Hemi=0;MAF=0.0759659;HWE=2.67733e-23;NFAM=1159
13	112159870	118394_1	N	N[13:112160100[	2810.32	LOW	SVTYPE=BND;POS=112159870;STRANDS=+-:4;IMPRECISE;CIPOS=-8,10;CIEND=-9,8;CIPOS95=0,1;CIEND95=0,0;MATEID=118394_2;EVENT=118394;SU=4;PE=0;SR=4;ALG=PROD;AF=0.007366;NSAMP=124;MSQ=21.34;AN=16834;AC=124;NS=8438;AC_Hom=0;AC_Het=125;AC_Hemi=0;MAF=0.00740697;HWE=1;NFAM=123
13	112160100	118394_2	N	]13:112159870]N	2810.32	LOW	SVTYPE=BND;POS=112159870;STRANDS=+-:4;IMPRECISE;CIPOS=-9,8;CIEND=-8,10;CIPOS95=0,0;CIEND95=0,1;MATEID=118394_1;EVENT=118394;SECONDARY;SU=4;PE=0;SR=4;ALG=PROD;AF=0.007366;NSAMP=124;MSQ=21.34;AN=16834;AC=124;NS=8438;AC_Hom=0;AC_Het=125;AC_Hemi=0;MAF=0.00740697;HWE=1;NFAM=123
13	112168027	118395	N	<DEL>	350.67	PASS	SVTYPE=DEL;POS=112168027;SVLEN=-11391;END=112179418;STRANDS=+-:16;CIPOS=-4,3;CIEND=-4,2;CIPOS95=0,0;CIEND95=0,0;SU=16;PE=8;SR=8;ALG=PROD;AF=5.94e-05;NSAMP=1;MSQ=350.67;AN=16834;AC=1;NS=8438;AC_Hom=0;AC_Het=1;AC_Hemi=0;MAF=5.92557e-05;HWE=1;NFAM=1
13	112197898	118396_1	N	N[13:112198307[	13607	LOW	SVTYPE=BND;POS=112197898;STRANDS=+-:45;IMPRECISE;CIPOS=-19,340;CIEND=-244,50;CIPOS95=-19,34;CIEND95=-35,35;MATEID=118396_2;EVENT=118396;SU=45;PE=45;SR=0;ALG=PROD;AF=0.018;NSAMP=303;MSQ=44.34;AN=16834;AC=303;NS=8438;AC_Hom=0;AC_Het=303;AC_Hemi=0;MAF=0.0179545;HWE=0.117545;NFAM=292
13	112198307	118396_2	N	]13:112197898]N	13607	LOW	SVTYPE=BND;POS=112197898;STRANDS=+-:45;IMPRECISE;CIPOS=-244,50;CIEND=-19,340;CIPOS95=-35,35;CIEND95=-19,34;MATEID=118396_1;EVENT=118396;SECONDARY;SU=45;PE=45;SR=0;ALG=PROD;AF=0.018;NSAMP=303;MSQ=44.34;AN=16834;AC=303;NS=8438;AC_Hom=0;AC_Het=303;AC_Hemi=0;MAF=0.0179545;HWE=0.117545;NFAM=292
13	112204940	261731	N	<DUP>	303.02	PASS	SVTYPE=DUP;POS=112204940;SVLEN=6832;END=112211772;STRANDS=-+:31;CIPOS=-10,10;CIEND=-2,1;CIPOS95=0,0;CIEND95=0,0;SU=31;PE=17;SR=14;ALG=PROD;AF=5.94e-05;NSAMP=1;MSQ=302.52;AN=16834;AC=1;NS=8438;AC_Hom=0;AC_Het=1;AC_Hemi=0;MAF=5.92557e-05;HWE=1;NFAM=1
13	112207344	118397_1	N	N[13:112207445[	299.77	PASS	SVTYPE=BND;POS=112207344;STRANDS=+-:13;CIPOS=-8,7;CIEND=-2,3;CIPOS95=0,0;CIEND95=0,0;MATEID=118397_2;EVENT=118397;SU=13;PE=0;SR=13;ALG=PROD;AF=5.94e-05;NSAMP=1;MSQ=299.76;AN=16834;AC=1;NS=8438;AC_Hom=0;AC_Het=1;AC_Hemi=0;MAF=5.92557e-05;HWE=1;NFAM=1
13	112207445	118397_2	N	]13:112207344]N	299.77	PASS	SVTYPE=BND;POS=112207344;STRANDS=+-:13;CIPOS=-2,3;CIEND=-8,7;CIPOS95=0,0;CIEND95=0,0;MATEID=118397_1;EVENT=118397;SECONDARY;SU=13;PE=0;SR=13;ALG=PROD;AF=5.94e-05;NSAMP=1;MSQ=299.76;AN=16834;AC=1;NS=8438;AC_Hom=0;AC_Het=1;AC_Hemi=0;MAF=5.92557e-05;HWE=1;NFAM=1
13	112217671	118398	N	<DEL>	140.84	PASS	SVTYPE=DEL;POS=112217671;SVLEN=-118;END=112217789;STRANDS=+-:5;CIPOS=-10,10;CIEND=-10,10;CIPOS95=0,0;CIEND95=0,0;SU=5;PE=0;SR=5;ALG=PROD;AF=5.94e-05;NSAMP=1;MSQ=140.83;AN=16834;AC=1;NS=8438;AC_Hom=0;AC_Het=1;AC_Hemi=0;MAF=5.92557e-05;HWE=1;NFAM=1
13	112220249	261732_1	N	]13:112220804]N	1.62313e+06	LOW	SVTYPE=BND;POS=112220249;STRANDS=-+:416;IMPRECISE;CIPOS=-472,215;CIEND=-134,638;CIPOS95=-104,104;CIEND95=-128,128;MATEID=261732_2;EVENT=261732;SU=416;PE=409;SR=7;ALG=SUM;AF=0.689;NSAMP=8413;MSQ=192.42;RETAINED;AN=16834;AC=11598;NS=8438;AC_Hom=6390;AC_Het=5239;AC_Hemi=0;MAF=0.310915;HWE=0;NFAM=7391
13	112220373	118399_1	N	N[13:112220623[	42298.1	LOW	SVTYPE=BND;POS=112220373;STRANDS=+-:30;IMPRECISE;CIPOS=-30,196;CIEND=-206,30;CIPOS95=-30,96;CIEND95=-115,30;MATEID=118399_2;EVENT=118399;SU=30;PE=30;SR=0;ALG=PROD;AF=0.05061;NSAMP=852;MSQ=48.9;AN=16834;AC=852;NS=8438;AC_Hom=0;AC_Het=857;AC_Hemi=0;MAF=0.0507822;HWE=2.08432e-10;NFAM=804
13	112220623	118399_2	N	]13:112220373]N	42298.1	LOW	SVTYPE=BND;POS=112220373;STRANDS=+-:30;IMPRECISE;CIPOS=-206,30;CIEND=-30,196;CIPOS95=-115,30;CIEND95=-30,96;MATEID=118399_1;EVENT=118399;SECONDARY;SU=30;PE=30;SR=0;ALG=PROD;AF=0.05061;NSAMP=852;MSQ=48.9;AN=16834;AC=852;NS=8438;AC_Hom=0;AC_Het=857;AC_Hemi=0;MAF=0.0507822;HWE=2.08432e-10;NFAM=804
13	112220804	261732_2	N	N[13:112220249[	1.62313e+06	LOW	SVTYPE=BND;POS=112220249;STRANDS=-+:416;IMPRECISE;CIPOS=-134,638;CIEND=-472,215;CIPOS95=-128,128;CIEND95=-104,104;MATEID=261732_1;EVENT=261732;SECONDARY;SU=416;PE=409;SR=7;ALG=SUM;AF=0.689;NSAMP=8413;MSQ=192.42;RETAINED;AN=16834;AC=11598;NS=8438;AC_Hom=6390;AC_Het=5239;AC_Hemi=0;MAF=0.310915;HWE=0;NFAM=7391
13	112238129	118400_1	N	N[13:112238200[	311.81	PASS	SVTYPE=BND;POS=112238129;STRANDS=+-:9;CIPOS=-4,3;CIEND=-4,3;CIPOS95=0,0;CIEND95=0,0;MATEID=118400_2;EVENT=118400;SU=9;PE=0;SR=9;ALG=PROD;AF=5.94e-05;NSAMP=1;MSQ=311.79;AN=16834;AC=1;NS=8438;AC_Hom=0;AC_Het=1;AC_Hemi=0;MAF=5.92557e-05;HWE=1;NFAM=1
13	112238200	118400_2	N	]13:112238129]N	311.81	PASS	SVTYPE=BND;POS=112238129;STRANDS=+-:9;CIPOS=-4,3;CIEND=-4,3;CIPOS95=0,0;CIEND95=0,0;MATEID=118400_1;EVENT=118400;SECONDARY;SU=9;PE=0;SR=9;ALG=PROD;AF=5.94e-05;NSAMP=1;MSQ=311.79;AN=16834;AC=1;NS=8438;AC_Hom=0;AC_Het=1;AC_Hemi=0;MAF=5.92557e-05;HWE=1;NFAM=1
13	112238474	17165_2	N	[12:3722014[N	23.81	LOW	SVTYPE=BND;POS=112238474;STRANDS=--:4;CIPOS=-9,8;CIEND=-9,8;CIPOS95=0,0;CIEND95=0,0;MATEID=17165_1;EVENT=17165;SECONDARY;SU=4;PE=0;SR=4;ALG=PROD;AF=5.94e-05;NSAMP=1;MSQ=23.81;AN=16834;AC=1;NS=8438;AC_Hom=0;AC_Het=1;AC_Hemi=0;MAF=5.92557e-05;HWE=1;NFAM=1
13	112244154	118401	N	<DEL>	551.57	PASS	SVTYPE=DEL;POS=112244154;SVLEN=-551;END=112244705;STRANDS=+-:26;IMPRECISE;CIPOS=-79,333;CIEND=-300,30;CIPOS95=-48,48;CIEND95=-123,30;SU=26;PE=26;SR=0;ALG=SUM;AF=0.0001188;NSAMP=2;MSQ=275.79;AN=16834;AC=2;NS=8438;AC_Hom=0;AC_Het=2;AC_Hemi=0;MAF=0.000118511;HWE=1;NFAM=2
13	112273423	118402_1	N	N[13:112273676[	1264.25	LOW	SVTYPE=BND;POS=112273423;STRANDS=+-:13;CIPOS=-33,24;CIEND=-29,28;CIPOS95=0,0;CIEND95=0,0;MATEID=118402_2;EVENT=118402;SU=13;PE=0;SR=13;ALG=PROD;AF=0.002733;NSAMP=46;MSQ=25.43;RETAINED;AN=16834;AC=46;NS=8438;AC_Hom=0;AC_Het=46;AC_Hemi=0;MAF=0.00272576;HWE=1;NFAM=46
13	112273676	118402_2	N	]13:112273423]N	1264.25	LOW	SVTYPE=BND;POS=112273423;STRANDS=+-:13;CIPOS=-29,28;CIEND=-33,24;CIPOS95=0,0;CIEND95=0,0;MATEID=118402_1;EVENT=118402;SECONDARY;SU=13;PE=0;SR=13;ALG=PROD;AF=0.002733;NSAMP=46;MSQ=25.43;RETAINED;AN=16834;AC=46;NS=8438;AC_Hom=0;AC_Het=46;AC_Hemi=0;MAF=0.00272576;HWE=1;NFAM=46
13	112273708	118404_1	N	N[13:112273805[	58.66	LOW	SVTYPE=BND;POS=112273708;STRANDS=+-:14;IMPRECISE;CIPOS=-10,10;CIEND=-6,10;CIPOS95=-3,3;CIEND95=-2,4;MATEID=118404_2;EVENT=118404;SU=14;PE=13;SR=1;ALG=PROD;AF=0.0001188;NSAMP=2;MSQ=25.41;AN=16834;AC=2;NS=8438;AC_Hom=0;AC_Het=2;AC_Hemi=0;MAF=0.000118511;HWE=1;NFAM=2
13	112273805	118404_2	N	]13:112273708]N	58.66	LOW	SVTYPE=BND;POS=112273708;STRANDS=+-:14;IMPRECISE;CIPOS=-6,10;CIEND=-10,10;CIPOS95=-2,4;CIEND95=-3,3;MATEID=118404_1;EVENT=118404;SECONDARY;SU=14;PE=13;SR=1;ALG=PROD;AF=0.0001188;NSAMP=2;MSQ=25.41;AN=16834;AC=2;NS=8438;AC_Hom=0;AC_Het=2;AC_Hemi=0;MAF=0.000118511;HWE=1;NFAM=2
13	112274106	14956_2	N	N]11:2209164]	97756.6	LOW	SVTYPE=BND;POS=112274106;STRANDS=++:16;IMPRECISE;CIPOS=-10,29;CIEND=-29,26;CIPOS95=-1,1;CIEND95=-1,1;MATEID=14956_1;EVENT=14956;SECONDARY;SU=16;PE=12;SR=4;ALG=PROD;AF=0.09815;NSAMP=1652;MSQ=58.51;AN=16832;AC=1652;NS=8437;AC_Hom=0;AC_Het=1657;AC_Hemi=0;MAF=0.0981984;HWE=1.13968e-39;NFAM=1440
13	112308877	118405_1	N	N[13:112309235[	1498.82	LOW	SVTYPE=BND;POS=112308877;STRANDS=+-:7;IMPRECISE;CIPOS=-10,252;CIEND=-201,10;CIPOS95=-2,62;CIEND95=-109,1;MATEID=118405_2;EVENT=118405;SU=7;PE=7;SR=0;ALG=PROD;AF=0.001129;NSAMP=19;MSQ=77.89;AN=16834;AC=19;NS=8438;AC_Hom=0;AC_Het=19;AC_Hemi=0;MAF=0.00112586;HWE=1;NFAM=16
13	112309235	118405_2	N	]13:112308877]N	1498.82	LOW	SVTYPE=BND;POS=112308877;STRANDS=+-:7;IMPRECISE;CIPOS=-201,10;CIEND=-10,252;CIPOS95=-109,1;CIEND95=-2,62;MATEID=118405_1;EVENT=118405;SECONDARY;SU=7;PE=7;SR=0;ALG=PROD;AF=0.001129;NSAMP=19;MSQ=77.89;AN=16834;AC=19;NS=8438;AC_Hom=0;AC_Het=19;AC_Hemi=0;MAF=0.00112586;HWE=1;NFAM=16
13	112319051	118406_1	N	N[13:112319113[	914.18	LOW	SVTYPE=BND;POS=112319051;STRANDS=+-:35;CIPOS=-30,30;CIEND=-30,30;CIPOS95=0,0;CIEND95=0,0;MATEID=118406_2;EVENT=118406;SU=35;PE=0;SR=35;ALG=PROD;AF=0.0003564;NSAMP=6;MSQ=151.34;AN=16834;AC=6;NS=8438;AC_Hom=0;AC_Het=6;AC_Hemi=0;MAF=0.000355534;HWE=1;NFAM=6
13	112319113	118406_2	N	]13:112319051]N	914.18	LOW	SVTYPE=BND;POS=112319051;STRANDS=+-:35;CIPOS=-30,30;CIEND=-30,30;CIPOS95=0,0;CIEND95=0,0;MATEID=118406_1;EVENT=118406;SECONDARY;SU=35;PE=0;SR=35;ALG=PROD;AF=0.0003564;NSAMP=6;MSQ=151.34;AN=16834;AC=6;NS=8438;AC_Hom=0;AC_Het=6;AC_Hemi=0;MAF=0.000355534;HWE=1;NFAM=6
13	112319129	261734_1	N	]13:112329848]N	1325.23	LOW	SVTYPE=BND;POS=112319129;STRANDS=-+:53;CIPOS=-27,22;CIEND=-24,24;CIPOS95=0,0;CIEND95=0,0;MATEID=261734_2;EVENT=261734;SU=53;PE=39;SR=14;ALG=PROD;AF=0.004752;NSAMP=78;MSQ=14.84;AN=16834;AC=80;NS=8438;AC_Hom=4;AC_Het=76;AC_Hemi=0;MAF=0.00474046;HWE=0.0148955;NFAM=78
13	112321906	118409_1	N	N[13:112322288[	7513.06	LOW	SVTYPE=BND;POS=112321906;STRANDS=+-:6;CIPOS=-6,5;CIEND=-7,5;CIPOS95=0,0;CIEND95=0,0;MATEID=118409_2;EVENT=118409;SU=6;PE=0;SR=6;ALG=PROD;AF=0.02305;NSAMP=388;MSQ=17.98;AN=16834;AC=388;NS=8438;AC_Hom=0;AC_Het=389;AC_Hemi=0;MAF=0.0230505;HWE=0.0244579;NFAM=386
13	112322288	118409_2	N	]13:112321906]N	7513.06	LOW	SVTYPE=BND;POS=112321906;STRANDS=+-:6;CIPOS=-7,5;CIEND=-6,5;CIPOS95=0,0;CIEND95=0,0;MATEID=118409_1;EVENT=118409;SECONDARY;SU=6;PE=0;SR=6;ALG=PROD;AF=0.02305;NSAMP=388;MSQ=17.98;AN=16834;AC=388;NS=8438;AC_Hom=0;AC_Het=389;AC_Hemi=0;MAF=0.0230505;HWE=0.0244579;NFAM=386
13	112329848	261734_2	N	N[13:112319129[	1325.23	LOW	SVTYPE=BND;POS=112319129;STRANDS=-+:53;CIPOS=-24,24;CIEND=-27,22;CIPOS95=0,0;CIEND95=0,0;MATEID=261734_1;EVENT=261734;SECONDARY;SU=53;PE=39;SR=14;ALG=PROD;AF=0.004752;NSAMP=78;MSQ=14.84;AN=16834;AC=80;NS=8438;AC_Hom=4;AC_Het=76;AC_Hemi=0;MAF=0.00474046;HWE=0.0148955;NFAM=78
13	112332447	118410	N	<DEL>	419.36	PASS	SVTYPE=DEL;POS=112332447;SVLEN=-2287;END=112334734;STRANDS=+-:24;CIPOS=-24,23;CIEND=-24,23;CIPOS95=0,0;CIEND95=0,0;SU=24;PE=11;SR=13;ALG=PROD;AF=0.0001188;NSAMP=2;MSQ=209.69;AN=16834;AC=2;NS=8438;AC_Hom=0;AC_Het=2;AC_Hemi=0;MAF=0.000118511;HWE=1;NFAM=2
13	112335065	118411_1	N	N[13:112335178[	158.81	LOW	SVTYPE=BND;POS=112335065;STRANDS=+-:7;CIPOS=-5,4;CIEND=-5,4;CIPOS95=0,0;CIEND95=0,0;MATEID=118411_2;EVENT=118411;SU=7;PE=0;SR=7;ALG=PROD;AF=5.94e-05;NSAMP=1;MSQ=158.8;AN=16834;AC=1;NS=8438;AC_Hom=0;AC_Het=1;AC_Hemi=0;MAF=5.92557e-05;HWE=1;NFAM=1
13	112335178	118411_2	N	]13:112335065]N	158.81	LOW	SVTYPE=BND;POS=112335065;STRANDS=+-:7;CIPOS=-5,4;CIEND=-5,4;CIPOS95=0,0;CIEND95=0,0;MATEID=118411_1;EVENT=118411;SECONDARY;SU=7;PE=0;SR=7;ALG=PROD;AF=5.94e-05;NSAMP=1;MSQ=158.8;AN=16834;AC=1;NS=8438;AC_Hom=0;AC_Het=1;AC_Hemi=0;MAF=5.92557e-05;HWE=1;NFAM=1
13	112342753	118412_1	N	N[13:112342995[	79.41	LOW	SVTYPE=BND;POS=112342753;STRANDS=+-:4;CIPOS=-9,8;CIEND=-9,8;CIPOS95=0,0;CIEND95=0,0;MATEID=118412_2;EVENT=118412;SU=4;PE=0;SR=4;ALG=PROD;AF=0.0003564;NSAMP=6;MSQ=11.62;AN=16834;AC=6;NS=8438;AC_Hom=0;AC_Het=6;AC_Hemi=0;MAF=0.000355534;HWE=1;NFAM=6
13	112342995	118412_2	N	]13:112342753]N	79.41	LOW	SVTYPE=BND;POS=112342753;STRANDS=+-:4;CIPOS=-9,8;CIEND=-9,8;CIPOS95=0,0;CIEND95=0,0;MATEID=118412_1;EVENT=118412;SECONDARY;SU=4;PE=0;SR=4;ALG=PROD;AF=0.0003564;NSAMP=6;MSQ=11.62;AN=16834;AC=6;NS=8438;AC_Hom=0;AC_Het=6;AC_Hemi=0;MAF=0.000355534;HWE=1;NFAM=6
13	112349549	118413	N	<DEL>	57197.7	PASS	SVTYPE=DEL;POS=112349549;SVLEN=-143;END=112349692;STRANDS=+-:1909;CIPOS=-3,3;CIEND=-2,3;CIPOS95=0,0;CIEND95=0,0;SU=1909;PE=58;SR=1851;ALG=PROD;AF=0.03006;NSAMP=493;MSQ=115.85;RETAINED;AN=16834;AC=506;NS=8438;AC_Hom=26;AC_Het=480;AC_Hemi=0;MAF=0.0299834;HWE=0.0570968;NFAM=440
13	112350576	118415_1	N	N[13:112350777[	69.03	LOW	SVTYPE=BND;POS=112350576;STRANDS=+-:4;CIPOS=-9,8;CIEND=-9,8;CIPOS95=0,0;CIEND95=0,0;MATEID=118415_2;EVENT=118415;SU=4;PE=0;SR=4;ALG=PROD;AF=0.0001782;NSAMP=3;MSQ=18.45;AN=16834;AC=3;NS=8438;AC_Hom=0;AC_Het=3;AC_Hemi=0;MAF=0.000177767;HWE=1;NFAM=3
13	112350777	118415_2	N	]13:112350576]N	69.03	LOW	SVTYPE=BND;POS=112350576;STRANDS=+-:4;CIPOS=-9,8;CIEND=-9,8;CIPOS95=0,0;CIEND95=0,0;MATEID=118415_1;EVENT=118415;SECONDARY;SU=4;PE=0;SR=4;ALG=PROD;AF=0.0001782;NSAMP=3;MSQ=18.45;AN=16834;AC=3;NS=8438;AC_Hom=0;AC_Het=3;AC_Hemi=0;MAF=0.000177767;HWE=1;NFAM=3
13	112503995	20633_1	N	[X:41366418[N	1.69945e+06	LOW	SVTYPE=BND;POS=112503995;STRANDS=--:5;IMPRECISE;CIPOS=-379,10;CIEND=-491,6;CIPOS95=-150,0;CIEND95=-173,0;MATEID=20633_2;EVENT=20633;SU=5;PE=5;SR=0;ALG=PROD;AF=0.6583;NSAMP=8406;MSQ=201.65;AN=16834;AC=11081;NS=8438;AC_Hom=5362;AC_Het=5746;AC_Hemi=0;MAF=0.341787;HWE=0;NFAM=7384
13	112511910	261735_1	N	]13:112512152]N	56230	LOW	SVTYPE=BND;POS=112511910;STRANDS=-+:2496;CIPOS=0,0;CIEND=0,0;CIPOS95=0,0;CIEND95=0,0;MATEID=261735_2;EVENT=261735;SU=2496;PE=49;SR=2447;ALG=PROD;AF=0.166;NSAMP=2792;MSQ=19.44;AN=16834;AC=2794;NS=8438;AC_Hom=4;AC_Het=2796;AC_Hemi=0;MAF=0.165916;HWE=0;NFAM=2589
13	112511993	118417_1	N	N[13:112512098[	3776.81	LOW	SVTYPE=BND;POS=112511993;STRANDS=+-:4;IMPRECISE;CIPOS=-10,9;CIEND=-10,9;CIPOS95=-1,1;CIEND95=-1,1;MATEID=118417_2;EVENT=118417;SU=4;PE=0;SR=4;ALG=PROD;AF=0.01117;NSAMP=188;MSQ=18.38;RETAINED;AN=16834;AC=188;NS=8438;AC_Hom=0;AC_Het=188;AC_Hemi=0;MAF=0.0111401;HWE=0.628481;NFAM=187
13	112512098	118417_2	N	]13:112511993]N	3776.81	LOW	SVTYPE=BND;POS=112511993;STRANDS=+-:4;IMPRECISE;CIPOS=-10,9;CIEND=-10,9;CIPOS95=-1,1;CIEND95=-1,1;MATEID=118417_1;EVENT=118417;SECONDARY;SU=4;PE=0;SR=4;ALG=PROD;AF=0.01117;NSAMP=188;MSQ=18.38;RETAINED;AN=16834;AC=188;NS=8438;AC_Hom=0;AC_Het=188;AC_Hemi=0;MAF=0.0111401;HWE=0.628481;NFAM=187
13	112512152	261735_2	N	N[13:112511910[	56230	LOW	SVTYPE=BND;POS=112511910;STRANDS=-+:2496;CIPOS=0,0;CIEND=0,0;CIPOS95=0,0;CIEND95=0,0;MATEID=261735_1;EVENT=261735;SECONDARY;SU=2496;PE=49;SR=2447;ALG=PROD;AF=0.166;NSAMP=2792;MSQ=19.44;AN=16834;AC=2794;NS=8438;AC_Hom=4;AC_Het=2796;AC_Hemi=0;MAF=0.165916;HWE=0;NFAM=2589
13	112519798	118418_1	N	N[13:112519869[	131.85	LOW	SVTYPE=BND;POS=112519798;STRANDS=+-:12;CIPOS=-4,2;CIEND=0,2;CIPOS95=0,0;CIEND95=0,0;MATEID=118418_2;EVENT=118418;SU=12;PE=0;SR=12;ALG=PROD;AF=5.94e-05;NSAMP=1;MSQ=131.81;AN=16834;AC=1;NS=8438;AC_Hom=0;AC_Het=1;AC_Hemi=0;MAF=5.92557e-05;HWE=1;NFAM=1
13	112519869	118418_2	N	]13:112519798]N	131.85	LOW	SVTYPE=BND;POS=112519798;STRANDS=+-:12;CIPOS=0,2;CIEND=-4,2;CIPOS95=0,0;CIEND95=0,0;MATEID=118418_1;EVENT=118418;SECONDARY;SU=12;PE=0;SR=12;ALG=PROD;AF=5.94e-05;NSAMP=1;MSQ=131.81;AN=16834;AC=1;NS=8438;AC_Hom=0;AC_Het=1;AC_Hemi=0;MAF=5.92557e-05;HWE=1;NFAM=1
13	112527318	118419	N	<DEL>	461.58	PASS	SVTYPE=DEL;POS=112527318;SVLEN=-1103;END=112528421;STRANDS=+-:21;CIPOS=-8,10;CIEND=-10,10;CIPOS95=0,0;CIEND95=0,0;SU=21;PE=10;SR=11;ALG=PROD;AF=5.94e-05;NSAMP=1;MSQ=461.58;AN=16834;AC=1;NS=8438;AC_Hom=0;AC_Het=1;AC_Hemi=0;MAF=5.92557e-05;HWE=1;NFAM=1
13	112587647	261736	N	<DUP>	71637.8	PASS	SVTYPE=DUP;POS=112587647;SVLEN=109;END=112587756;STRANDS=-+:123;CIPOS=-3,3;CIEND=-3,3;CIPOS95=0,0;CIEND95=0,0;SU=123;PE=0;SR=123;ALG=PROD;AF=0.07039;NSAMP=1131;MSQ=63.29;AN=16834;AC=1185;NS=8438;AC_Hom=108;AC_Het=1077;AC_Hemi=0;MAF=0.0702181;HWE=0.0448262;NFAM=1081
13	112590836	118420_1	N	N[13:112598487[	6792.09	LOW	SVTYPE=BND;POS=112590836;STRANDS=+-:117;CIPOS=-5,10;CIEND=-4,6;CIPOS95=0,0;CIEND95=0,0;MATEID=118420_2;EVENT=118420;SU=117;PE=107;SR=10;ALG=PROD;AF=0.006059;NSAMP=102;MSQ=65.45;AN=16834;AC=102;NS=8438;AC_Hom=0;AC_Het=102;AC_Hemi=0;MAF=0.00604409;HWE=1;NFAM=102
13	112598487	118420_2	N	]13:112590836]N	6792.09	LOW	SVTYPE=BND;POS=112590836;STRANDS=+-:117;CIPOS=-4,6;CIEND=-5,10;CIPOS95=0,0;CIEND95=0,0;MATEID=118420_1;EVENT=118420;SECONDARY;SU=117;PE=107;SR=10;ALG=PROD;AF=0.006059;NSAMP=102;MSQ=65.45;AN=16834;AC=102;NS=8438;AC_Hom=0;AC_Het=102;AC_Hemi=0;MAF=0.00604409;HWE=1;NFAM=102
13	112610833	118421_1	N	N[13:112611059[	86.07	LOW	SVTYPE=BND;POS=112610833;STRANDS=+-:4;IMPRECISE;CIPOS=-8,61;CIEND=-117,9;CIPOS95=-3,37;CIEND95=-66,3;MATEID=118421_2;EVENT=118421;SU=4;PE=4;SR=0;ALG=PROD;AF=0.000297;NSAMP=5;MSQ=12.8;AN=16834;AC=5;NS=8438;AC_Hom=0;AC_Het=5;AC_Hemi=0;MAF=0.000296279;HWE=1;NFAM=5
13	112610847	118422	N	<DEL>	716.25	PASS	SVTYPE=DEL;POS=112610847;SVLEN=-787;END=112611634;STRANDS=+-:32;CIPOS=-24,23;CIEND=-30,30;CIPOS95=0,0;CIEND95=0,0;SU=32;PE=13;SR=19;ALG=PROD;AF=0.0001188;NSAMP=2;MSQ=358.12;AN=16834;AC=2;NS=8438;AC_Hom=0;AC_Het=2;AC_Hemi=0;MAF=0.000118511;HWE=1;NFAM=2
13	112611059	118421_2	N	]13:112610833]N	86.07	LOW	SVTYPE=BND;POS=112610833;STRANDS=+-:4;IMPRECISE;CIPOS=-117,9;CIEND=-8,61;CIPOS95=-66,3;CIEND95=-3,37;MATEID=118421_1;EVENT=118421;SECONDARY;SU=4;PE=4;SR=0;ALG=PROD;AF=0.000297;NSAMP=5;MSQ=12.8;AN=16834;AC=5;NS=8438;AC_Hom=0;AC_Het=5;AC_Hemi=0;MAF=0.000296279;HWE=1;NFAM=5
13	112614718	118423_1	N	N[13:112615127[	20.75	LOW	SVTYPE=BND;POS=112614718;STRANDS=+-:5;IMPRECISE;CIPOS=-10,9;CIEND=-2,10;CIPOS95=-1,0;CIEND95=0,3;MATEID=118423_2;EVENT=118423;SU=5;PE=0;SR=5;ALG=PROD;AF=5.94e-05;NSAMP=1;MSQ=14.98;AN=16834;AC=1;NS=8438;AC_Hom=0;AC_Het=1;AC_Hemi=0;MAF=5.92557e-05;HWE=1;NFAM=1
13	112615127	118423_2	N	]13:112614718]N	20.75	LOW	SVTYPE=BND;POS=112614718;STRANDS=+-:5;IMPRECISE;CIPOS=-2,10;CIEND=-10,9;CIPOS95=0,3;CIEND95=-1,0;MATEID=118423_1;EVENT=118423;SECONDARY;SU=5;PE=0;SR=5;ALG=PROD;AF=5.94e-05;NSAMP=1;MSQ=14.98;AN=16834;AC=1;NS=8438;AC_Hom=0;AC_Het=1;AC_Hemi=0;MAF=5.92557e-05;HWE=1;NFAM=1
13	112618205	118424	N	<DEL>	266.19	PASS	SVTYPE=DEL;POS=112618205;SVLEN=-443;END=112618648;STRANDS=+-:18;IMPRECISE;CIPOS=-30,310;CIEND=-95,30;CIPOS95=-30,36;CIEND95=-26,26;SU=18;PE=18;SR=0;ALG=PROD;AF=0.0001188;NSAMP=2;MSQ=133.09;AN=16834;AC=2;NS=8438;AC_Hom=0;AC_Het=2;AC_Hemi=0;MAF=0.000118511;HWE=1;NFAM=2
13	112624419	118425_1	N	N[13:112624555[	6212.31	PASS	SVTYPE=BND;POS=112624419;STRANDS=+-:251;CIPOS=-2,1;CIEND=-2,1;CIPOS95=0,0;CIEND95=0,0;MATEID=118425_2;EVENT=118425;SU=251;PE=3;SR=248;ALG=PROD;AF=0.001426;NSAMP=24;MSQ=258.84;AN=16834;AC=24;NS=8438;AC_Hom=0;AC_Het=24;AC_Hemi=0;MAF=0.00142214;HWE=1;NFAM=16
13	112624555	118425_2	N	]13:112624419]N	6212.31	PASS	SVTYPE=BND;POS=112624419;STRANDS=+-:251;CIPOS=-2,1;CIEND=-2,1;CIPOS95=0,0;CIEND95=0,0;MATEID=118425_1;EVENT=118425;SECONDARY;SU=251;PE=3;SR=248;ALG=PROD;AF=0.001426;NSAMP=24;MSQ=258.84;AN=16834;AC=24;NS=8438;AC_Hom=0;AC_Het=24;AC_Hemi=0;MAF=0.00142214;HWE=1;NFAM=16
13	112650576	118427_1	N	N[13:112650675[	76.84	LOW	SVTYPE=BND;POS=112650576;STRANDS=+-:8;CIPOS=-29,28;CIEND=-29,28;CIPOS95=0,0;CIEND95=0,0;MATEID=118427_2;EVENT=118427;SU=8;PE=0;SR=8;ALG=PROD;AF=0.0003564;NSAMP=6;MSQ=11.94;AN=16834;AC=6;NS=8438;AC_Hom=0;AC_Het=6;AC_Hemi=0;MAF=0.000355534;HWE=1;NFAM=6
13	112650675	118427_2	N	]13:112650576]N	76.84	LOW	SVTYPE=BND;POS=112650576;STRANDS=+-:8;CIPOS=-29,28;CIEND=-29,28;CIPOS95=0,0;CIEND95=0,0;MATEID=118427_1;EVENT=118427;SECONDARY;SU=8;PE=0;SR=8;ALG=PROD;AF=0.0003564;NSAMP=6;MSQ=11.94;AN=16834;AC=6;NS=8438;AC_Hom=0;AC_Het=6;AC_Hemi=0;MAF=0.000355534;HWE=1;NFAM=6
13	112669201	261739_1	N	]13:112670329]N	7790.81	LOW	SVTYPE=BND;POS=112669201;STRANDS=-+:51;CIPOS=-6,8;CIEND=-8,7;CIPOS95=0,0;CIEND95=0,0;MATEID=261739_2;EVENT=261739;SU=51;PE=0;SR=51;ALG=PROD;AF=0.02774;NSAMP=467;MSQ=14.76;AN=16834;AC=467;NS=8438;AC_Hom=0;AC_Het=468;AC_Hemi=0;MAF=0.0277317;HWE=0.00203778;NFAM=464
13	112669217	261738	N	<DUP>	2.22195e+06	PASS	SVTYPE=DUP;POS=112669217;SVLEN=391;END=112669608;STRANDS=-+:44;IMPRECISE;CIPOS=-162,38;CIEND=-50,219;CIPOS95=-36,36;CIEND95=-24,24;SU=44;PE=44;SR=0;ALG=PROD;AF=0.8131;NSAMP=7186;MSQ=308.32;RETAINED;AN=16834;AC=13687;NS=8438;AC_Hom=13036;AC_Het=687;AC_Hemi=0;MAF=0.186833;HWE=0;NFAM=6329
13	112669578	118430_1	N	N[13:112669880[	1.1255e+06	LOW	SVTYPE=BND;POS=112669578;STRANDS=+-:10;IMPRECISE;CIPOS=-50,159;CIEND=-55,49;CIPOS95=-21,21;CIEND95=-8,8;MATEID=118430_2;EVENT=118430;SU=10;PE=10;SR=0;ALG=PROD;AF=0.5367;NSAMP=6835;MSQ=164.34;RETAINED;AN=16822;AC=9028;NS=8432;AC_Hom=4390;AC_Het=4654;AC_Hemi=0;MAF=0.46371;HWE=6.70477e-24;NFAM=6054
13	112669880	118430_2	N	]13:112669578]N	1.1255e+06	LOW	SVTYPE=BND;POS=112669578;STRANDS=+-:10;IMPRECISE;CIPOS=-55,49;CIEND=-50,159;CIPOS95=-8,8;CIEND95=-21,21;MATEID=118430_1;EVENT=118430;SECONDARY;SU=10;PE=10;SR=0;ALG=PROD;AF=0.5367;NSAMP=6835;MSQ=164.34;RETAINED;AN=16822;AC=9028;NS=8432;AC_Hom=4390;AC_Het=4654;AC_Hemi=0;MAF=0.46371;HWE=6.70477e-24;NFAM=6054
13	112670329	261739_2	N	N[13:112669201[	7790.81	LOW	SVTYPE=BND;POS=112669201;STRANDS=-+:51;CIPOS=-8,7;CIEND=-6,8;CIPOS95=0,0;CIEND95=0,0;MATEID=261739_1;EVENT=261739;SECONDARY;SU=51;PE=0;SR=51;ALG=PROD;AF=0.02774;NSAMP=467;MSQ=14.76;AN=16834;AC=467;NS=8438;AC_Hom=0;AC_Het=468;AC_Hemi=0;MAF=0.0277317;HWE=0.00203778;NFAM=464
13	112682222	118432_1	N	N[13:112682332[	15.05	LOW	SVTYPE=BND;POS=112682222;STRANDS=+-:4;CIPOS=-9,8;CIEND=-9,8;CIPOS95=0,0;CIEND95=0,0;MATEID=118432_2;EVENT=118432;SU=4;PE=0;SR=4;ALG=PROD;AF=5.94e-05;NSAMP=1;MSQ=14.98;AN=16834;AC=1;NS=8438;AC_Hom=0;AC_Het=1;AC_Hemi=0;MAF=5.92557e-05;HWE=1;NFAM=1
13	112682332	118432_2	N	]13:112682222]N	15.05	LOW	SVTYPE=BND;POS=112682222;STRANDS=+-:4;CIPOS=-9,8;CIEND=-9,8;CIPOS95=0,0;CIEND95=0,0;MATEID=118432_1;EVENT=118432;SECONDARY;SU=4;PE=0;SR=4;ALG=PROD;AF=5.94e-05;NSAMP=1;MSQ=14.98;AN=16834;AC=1;NS=8438;AC_Hom=0;AC_Het=1;AC_Hemi=0;MAF=5.92557e-05;HWE=1;NFAM=1
13	112682643	118433_1	N	N[13:112682826[	372.65	LOW	SVTYPE=BND;POS=112682643;STRANDS=+-:4;CIPOS=-9,8;CIEND=-9,8;CIPOS95=0,0;CIEND95=0,0;MATEID=118433_2;EVENT=118433;SU=4;PE=0;SR=4;ALG=PROD;AF=0.001129;NSAMP=19;MSQ=18.27;AN=16834;AC=19;NS=8438;AC_Hom=0;AC_Het=19;AC_Hemi=0;MAF=0.00112586;HWE=1;NFAM=19
13	112682826	118433_2	N	]13:112682643]N	372.65	LOW	SVTYPE=BND;POS=112682643;STRANDS=+-:4;CIPOS=-9,8;CIEND=-9,8;CIPOS95=0,0;CIEND95=0,0;MATEID=118433_1;EVENT=118433;SECONDARY;SU=4;PE=0;SR=4;ALG=PROD;AF=0.001129;NSAMP=19;MSQ=18.27;AN=16834;AC=19;NS=8438;AC_Hom=0;AC_Het=19;AC_Hemi=0;MAF=0.00112586;HWE=1;NFAM=19
13	112689647	118434_1	N	N[13:112689897[	60.6	LOW	SVTYPE=BND;POS=112689647;STRANDS=+-:14;CIPOS=-26,25;CIEND=-26,25;CIPOS95=0,0;CIEND95=0,0;MATEID=118434_2;EVENT=118434;SU=14;PE=0;SR=14;ALG=PROD;AF=0.000297;NSAMP=5;MSQ=8.92;AN=16834;AC=5;NS=8438;AC_Hom=0;AC_Het=5;AC_Hemi=0;MAF=0.000296279;HWE=1;NFAM=5
13	112689897	118434_2	N	]13:112689647]N	60.6	LOW	SVTYPE=BND;POS=112689647;STRANDS=+-:14;CIPOS=-26,25;CIEND=-26,25;CIPOS95=0,0;CIEND95=0,0;MATEID=118434_1;EVENT=118434;SECONDARY;SU=14;PE=0;SR=14;ALG=PROD;AF=0.000297;NSAMP=5;MSQ=8.92;AN=16834;AC=5;NS=8438;AC_Hom=0;AC_Het=5;AC_Hemi=0;MAF=0.000296279;HWE=1;NFAM=5
13	112722581	118435_1	N	N[13:112722865[	282.05	LOW	SVTYPE=BND;POS=112722581;STRANDS=+-:52;IMPRECISE;CIPOS=-7,8;CIEND=-6,11;CIPOS95=0,0;CIEND95=-1,1;MATEID=118435_2;EVENT=118435;SU=52;PE=0;SR=52;ALG=PROD;AF=0.000892;NSAMP=15;MSQ=17.23;AN=16816;AC=15;NS=8429;AC_Hom=0;AC_Het=15;AC_Hemi=0;MAF=0.000889785;HWE=1;NFAM=15
13	112722820	118436_1	N	N[13:112722881[	408.55	LOW	SVTYPE=BND;POS=112722820;STRANDS=+-:13;IMPRECISE;CIPOS=-29,8;CIEND=-29,28;CIPOS95=0,0;CIEND95=-1,1;MATEID=118436_2;EVENT=118436;SU=13;PE=0;SR=13;ALG=PROD;AF=0.000892;NSAMP=15;MSQ=24.65;AN=16816;AC=15;NS=8429;AC_Hom=0;AC_Het=15;AC_Hemi=0;MAF=0.000889785;HWE=1;NFAM=10
13	112722865	118435_2	N	]13:112722581]N	282.05	LOW	SVTYPE=BND;POS=112722581;STRANDS=+-:52;IMPRECISE;CIPOS=-6,11;CIEND=-7,8;CIPOS95=-1,1;CIEND95=0,0;MATEID=118435_1;EVENT=118435;SECONDARY;SU=52;PE=0;SR=52;ALG=PROD;AF=0.000892;NSAMP=15;MSQ=17.23;AN=16816;AC=15;NS=8429;AC_Hom=0;AC_Het=15;AC_Hemi=0;MAF=0.000889785;HWE=1;NFAM=15
13	112722881	118436_2	N	]13:112722820]N	408.55	LOW	SVTYPE=BND;POS=112722820;STRANDS=+-:13;IMPRECISE;CIPOS=-29,28;CIEND=-29,8;CIPOS95=-1,1;CIEND95=0,0;MATEID=118436_1;EVENT=118436;SECONDARY;SU=13;PE=0;SR=13;ALG=PROD;AF=0.000892;NSAMP=15;MSQ=24.65;AN=16816;AC=15;NS=8429;AC_Hom=0;AC_Het=15;AC_Hemi=0;MAF=0.000889785;HWE=1;NFAM=10
13	112733081	261740_1	N	]13:112733242]N	187871	LOW	SVTYPE=BND;POS=112733081;STRANDS=-+:347;CIPOS=-2,3;CIEND=-2,2;CIPOS95=0,0;CIEND95=0,0;MATEID=261740_2;EVENT=261740;SU=347;PE=15;SR=332;ALG=PROD;AF=0.3891;NSAMP=6509;MSQ=28.56;AN=16834;AC=6550;NS=8438;AC_Hom=82;AC_Het=6486;AC_Hemi=0;MAF=0.389192;HWE=0;NFAM=5703
13	112733082	261741_1	N	]13:112733386]N	234645	LOW	SVTYPE=BND;POS=112733082;STRANDS=-+:4;IMPRECISE;CIPOS=-10,8;CIEND=-4,5;CIPOS95=-4,1;CIEND95=-8,1;MATEID=261741_2;EVENT=261741;SU=4;PE=3;SR=1;ALG=PROD;AF=0.3895;NSAMP=6547;MSQ=35.54;AN=16834;AC=6557;NS=8438;AC_Hom=20;AC_Het=6555;AC_Hemi=0;MAF=0.389607;HWE=0;NFAM=5711
13	112733085	118439_1	N	N[13:112733308[	917241	LOW	SVTYPE=BND;POS=112733085;STRANDS=+-:18128;CIPOS=0,0;CIEND=0,0;CIPOS95=0,0;CIEND95=0,0;MATEID=118439_2;EVENT=118439;SU=18128;PE=3;SR=18125;ALG=PROD;AF=0.4601;NSAMP=7746;MSQ=118.03;RETAINED;AN=16834;AC=7746;NS=8438;AC_Hom=0;AC_Het=7767;AC_Hemi=0;MAF=0.460239;HWE=0;NFAM=6806
13	112733242	261740_2	N	N[13:112733081[	187871	LOW	SVTYPE=BND;POS=112733081;STRANDS=-+:347;CIPOS=-2,2;CIEND=-2,3;CIPOS95=0,0;CIEND95=0,0;MATEID=261740_1;EVENT=261740;SECONDARY;SU=347;PE=15;SR=332;ALG=PROD;AF=0.3891;NSAMP=6509;MSQ=28.56;AN=16834;AC=6550;NS=8438;AC_Hom=82;AC_Het=6486;AC_Hemi=0;MAF=0.389192;HWE=0;NFAM=5703
13	112733308	118439_2	N	]13:112733085]N	917241	LOW	SVTYPE=BND;POS=112733085;STRANDS=+-:18128;CIPOS=0,0;CIEND=0,0;CIPOS95=0,0;CIEND95=0,0;MATEID=118439_1;EVENT=118439;SECONDARY;SU=18128;PE=3;SR=18125;ALG=PROD;AF=0.4601;NSAMP=7746;MSQ=118.03;RETAINED;AN=16834;AC=7746;NS=8438;AC_Hom=0;AC_Het=7767;AC_Hemi=0;MAF=0.460239;HWE=0;NFAM=6806
13	112733386	261741_2	N	N[13:112733082[	234645	LOW	SVTYPE=BND;POS=112733082;STRANDS=-+:4;IMPRECISE;CIPOS=-4,5;CIEND=-10,8;CIPOS95=-8,1;CIEND95=-4,1;MATEID=261741_1;EVENT=261741;SECONDARY;SU=4;PE=3;SR=1;ALG=PROD;AF=0.3895;NSAMP=6547;MSQ=35.54;AN=16834;AC=6557;NS=8438;AC_Hom=20;AC_Het=6555;AC_Hemi=0;MAF=0.389607;HWE=0;NFAM=5711
13	112768298	118440	N	<DEL>	176.58	PASS	SVTYPE=DEL;POS=112768298;SVLEN=-940;END=112769238;STRANDS=+-:13;CIPOS=-9,10;CIEND=-10,10;CIPOS95=0,0;CIEND95=0,0;SU=13;PE=8;SR=5;ALG=PROD;AF=5.94e-05;NSAMP=1;MSQ=176.58;AN=16834;AC=1;NS=8438;AC_Hom=0;AC_Het=1;AC_Hemi=0;MAF=5.92557e-05;HWE=1;NFAM=1
13	112791055	60088_2	N	N]6:12922039]	70.49	LOW	SVTYPE=BND;POS=112791055;STRANDS=++:3,--:1;IMPRECISE;CIPOS=-10,10;CIEND=-10,9;CIPOS95=-1,1;CIEND95=-1,1;MATEID=60088_1;EVENT=60088;SECONDARY;SU=4;PE=1;SR=3;ALG=PROD;AF=0.000297;NSAMP=5;MSQ=10.66;AN=16834;AC=5;NS=8438;AC_Hom=0;AC_Het=5;AC_Hemi=0;MAF=0.000296279;HWE=1;NFAM=5
13	112793982	118441	N	<DEL>	440.47	PASS	SVTYPE=DEL;POS=112793982;SVLEN=-452;END=112794434;STRANDS=+-:17;CIPOS=-6,10;CIEND=-10,10;CIPOS95=0,0;CIEND95=0,0;SU=17;PE=10;SR=7;ALG=PROD;AF=5.94e-05;NSAMP=1;MSQ=440.47;AN=16834;AC=1;NS=8438;AC_Hom=0;AC_Het=1;AC_Hemi=0;MAF=5.92557e-05;HWE=1;NFAM=1
13	112801622	118443_1	N	N[13:112801980[	3836.09	LOW	SVTYPE=BND;POS=112801622;STRANDS=+-:4;IMPRECISE;CIPOS=-10,352;CIEND=-221,10;CIPOS95=-1,121;CIEND95=-112,1;MATEID=118443_2;EVENT=118443;SU=4;PE=4;SR=0;ALG=PROD;AF=0.008792;NSAMP=148;MSQ=24.87;AN=16834;AC=148;NS=8438;AC_Hom=0;AC_Het=148;AC_Hemi=0;MAF=0.00876985;HWE=1;NFAM=145
13	112801707	118444	N	<DEL>	210.2	PASS	SVTYPE=DEL;POS=112801707;SVLEN=-1490;END=112803197;STRANDS=+-:8;IMPRECISE;CIPOS=-10,261;CIEND=-213,10;CIPOS95=-3,51;CIEND95=-70,2;SU=8;PE=8;SR=0;ALG=PROD;AF=0.0001188;NSAMP=2;MSQ=104.79;AN=16834;AC=2;NS=8438;AC_Hom=0;AC_Het=2;AC_Hemi=0;MAF=0.000118511;HWE=1;NFAM=2
13	112801980	118443_2	N	]13:112801622]N	3836.09	LOW	SVTYPE=BND;POS=112801622;STRANDS=+-:4;IMPRECISE;CIPOS=-221,10;CIEND=-10,352;CIPOS95=-112,1;CIEND95=-1,121;MATEID=118443_1;EVENT=118443;SECONDARY;SU=4;PE=4;SR=0;ALG=PROD;AF=0.008792;NSAMP=148;MSQ=24.87;AN=16834;AC=148;NS=8438;AC_Hom=0;AC_Het=148;AC_Hemi=0;MAF=0.00876985;HWE=1;NFAM=145
13	112802184	118445_1	N	N[13:112802700[	583.48	LOW	SVTYPE=BND;POS=112802184;STRANDS=+-:6;IMPRECISE;CIPOS=-10,359;CIEND=-99,10;CIPOS95=-2,89;CIEND95=-52,3;MATEID=118445_2;EVENT=118445;SU=6;PE=6;SR=0;ALG=PROD;AF=0.001188;NSAMP=20;MSQ=27.98;AN=16834;AC=20;NS=8438;AC_Hom=0;AC_Het=20;AC_Hemi=0;MAF=0.00118511;HWE=1;NFAM=20
13	112802252	118446	N	<DEL>	1866.66	PASS	SVTYPE=DEL;POS=112802252;SVLEN=-1652;END=112803904;STRANDS=+-:39;IMPRECISE;CIPOS=-45,50;CIEND=-45,30;CIPOS95=-2,2;CIEND95=-3,3;SU=39;PE=38;SR=1;ALG=PROD;AF=0.0003564;NSAMP=6;MSQ=311.1;AN=16834;AC=6;NS=8438;AC_Hom=0;AC_Het=6;AC_Hemi=0;MAF=0.000355534;HWE=1;NFAM=6
13	112802545	118447_1	N	N[13:112803904[	1608.44	LOW	SVTYPE=BND;POS=112802545;STRANDS=+-:17;IMPRECISE;CIPOS=-71,65;CIEND=-210,49;CIPOS95=-22,22;CIEND95=-88,49;MATEID=118447_2;EVENT=118447;SU=17;PE=16;SR=1;ALG=PROD;AF=0.001307;NSAMP=22;MSQ=71.6;AN=16834;AC=22;NS=8438;AC_Hom=0;AC_Het=22;AC_Hemi=0;MAF=0.00130363;HWE=1;NFAM=22
13	112802657	261742_1	N	]13:112803852]N	363709	LOW	SVTYPE=BND;POS=112802657;STRANDS=-+:54;IMPRECISE;CIPOS=-576,188;CIEND=-858,40;CIPOS95=-198,188;CIEND95=-700,40;MATEID=261742_2;EVENT=261742;SU=54;PE=54;SR=0;ALG=SUM;AF=0.4437;NSAMP=6977;MSQ=51.86;RETAINED;AN=16834;AC=7469;NS=8438;AC_Hom=990;AC_Het=6500;AC_Hemi=0;MAF=0.443826;HWE=0;NFAM=6135
13	112802700	118445_2	N	]13:112802184]N	583.48	LOW	SVTYPE=BND;POS=112802184;STRANDS=+-:6;IMPRECISE;CIPOS=-99,10;CIEND=-10,359;CIPOS95=-52,3;CIEND95=-2,89;MATEID=118445_1;EVENT=118445;SECONDARY;SU=6;PE=6;SR=0;ALG=PROD;AF=0.001188;NSAMP=20;MSQ=27.98;AN=16834;AC=20;NS=8438;AC_Hom=0;AC_Het=20;AC_Hemi=0;MAF=0.00118511;HWE=1;NFAM=20
13	112802824	118448_1	N	N[13:112803588[	16056.1	LOW	SVTYPE=BND;POS=112802824;STRANDS=+-:8;IMPRECISE;CIPOS=-30,401;CIEND=-201,30;CIPOS95=-30,97;CIEND95=-54,30;MATEID=118448_2;EVENT=118448;SU=8;PE=8;SR=0;ALG=PROD;AF=0.03546;NSAMP=597;MSQ=26.05;AN=16834;AC=597;NS=8438;AC_Hom=0;AC_Het=597;AC_Hemi=0;MAF=0.0353757;HWE=3.60633e-05;NFAM=511
13	112803588	118448_2	N	]13:112802824]N	16056.1	LOW	SVTYPE=BND;POS=112802824;STRANDS=+-:8;IMPRECISE;CIPOS=-201,30;CIEND=-30,401;CIPOS95=-54,30;CIEND95=-30,97;MATEID=118448_1;EVENT=118448;SECONDARY;SU=8;PE=8;SR=0;ALG=PROD;AF=0.03546;NSAMP=597;MSQ=26.05;AN=16834;AC=597;NS=8438;AC_Hom=0;AC_Het=597;AC_Hemi=0;MAF=0.0353757;HWE=3.60633e-05;NFAM=511
13	112803852	261742_2	N	N[13:112802657[	363709	LOW	SVTYPE=BND;POS=112802657;STRANDS=-+:54;IMPRECISE;CIPOS=-858,40;CIEND=-576,188;CIPOS95=-700,40;CIEND95=-198,188;MATEID=261742_1;EVENT=261742;SECONDARY;SU=54;PE=54;SR=0;ALG=SUM;AF=0.4437;NSAMP=6977;MSQ=51.86;RETAINED;AN=16834;AC=7469;NS=8438;AC_Hom=990;AC_Het=6500;AC_Hemi=0;MAF=0.443826;HWE=0;NFAM=6135
13	112803904	118447_2	N	]13:112802545]N	1608.44	LOW	SVTYPE=BND;POS=112802545;STRANDS=+-:17;IMPRECISE;CIPOS=-210,49;CIEND=-71,65;CIPOS95=-88,49;CIEND95=-22,22;MATEID=118447_1;EVENT=118447;SECONDARY;SU=17;PE=16;SR=1;ALG=PROD;AF=0.001307;NSAMP=22;MSQ=71.6;AN=16834;AC=22;NS=8438;AC_Hom=0;AC_Het=22;AC_Hemi=0;MAF=0.00130363;HWE=1;NFAM=22
13	112814549	261746	N	<DUP>	262.28	PASS	SVTYPE=DUP;POS=112814549;SVLEN=37012;END=112851561;STRANDS=-+:17;IMPRECISE;CIPOS=-10,10;CIEND=-8,10;CIPOS95=-1,0;CIEND95=-1,1;SU=17;PE=14;SR=3;ALG=PROD;AF=5.94e-05;NSAMP=1;MSQ=260.65;AN=16834;AC=1;NS=8438;AC_Hom=0;AC_Het=1;AC_Hemi=0;MAF=5.92557e-05;HWE=1;NFAM=1
13	112818009	261747_1	N	]13:112818766]N	351040	LOW	SVTYPE=BND;POS=112818009;STRANDS=-+:217;IMPRECISE;CIPOS=-482,106;CIEND=-425,290;CIPOS95=-112,106;CIEND95=-290,290;MATEID=261747_2;EVENT=261747;SU=217;PE=217;SR=0;ALG=SUM;AF=0.4602;NSAMP=6798;MSQ=51.35;RETAINED;AN=16834;AC=7747;NS=8438;AC_Hom=1904;AC_Het=5866;AC_Hemi=0;MAF=0.460417;HWE=0;NFAM=5936
13	112818356	118450_1	N	N[13:112818671[	114056	LOW	SVTYPE=BND;POS=112818356;STRANDS=+-:16;IMPRECISE;CIPOS=-48,299;CIEND=-67,50;CIPOS95=-35,35;CIEND95=-14,14;MATEID=118450_2;EVENT=118450;SU=16;PE=16;SR=0;ALG=PROD;AF=0.07592;NSAMP=1278;MSQ=88.99;RETAINED;AN=16834;AC=1278;NS=8438;AC_Hom=0;AC_Het=1278;AC_Hemi=0;MAF=0.0757288;HWE=2.58157e-23;NFAM=1266
13	112818671	118450_2	N	]13:112818356]N	114056	LOW	SVTYPE=BND;POS=112818356;STRANDS=+-:16;IMPRECISE;CIPOS=-67,50;CIEND=-48,299;CIPOS95=-14,14;CIEND95=-35,35;MATEID=118450_1;EVENT=118450;SECONDARY;SU=16;PE=16;SR=0;ALG=PROD;AF=0.07592;NSAMP=1278;MSQ=88.99;RETAINED;AN=16834;AC=1278;NS=8438;AC_Hom=0;AC_Het=1278;AC_Hemi=0;MAF=0.0757288;HWE=2.58157e-23;NFAM=1266
13	112818766	261747_2	N	N[13:112818009[	351040	LOW	SVTYPE=BND;POS=112818009;STRANDS=-+:217;IMPRECISE;CIPOS=-425,290;CIEND=-482,106;CIPOS95=-290,290;CIEND95=-112,106;MATEID=261747_1;EVENT=261747;SECONDARY;SU=217;PE=217;SR=0;ALG=SUM;AF=0.4602;NSAMP=6798;MSQ=51.35;RETAINED;AN=16834;AC=7747;NS=8438;AC_Hom=1904;AC_Het=5866;AC_Hemi=0;MAF=0.460417;HWE=0;NFAM=5936
13	112823534	118451_1	N	N[13:112823688[	15623.7	LOW	SVTYPE=BND;POS=112823534;STRANDS=+-:24;IMPRECISE;CIPOS=-25,53;CIEND=-168,29;CIPOS95=-5,5;CIEND95=-55,29;MATEID=118451_2;EVENT=118451;SU=24;PE=24;SR=0;ALG=PROD;AF=0.01057;NSAMP=178;MSQ=87.59;AN=16834;AC=178;NS=8438;AC_Hom=0;AC_Het=178;AC_Hemi=0;MAF=0.0105475;HWE=1;NFAM=169
13	112823688	118451_2	N	]13:112823534]N	15623.7	LOW	SVTYPE=BND;POS=112823534;STRANDS=+-:24;IMPRECISE;CIPOS=-168,29;CIEND=-25,53;CIPOS95=-55,29;CIEND95=-5,5;MATEID=118451_1;EVENT=118451;SECONDARY;SU=24;PE=24;SR=0;ALG=PROD;AF=0.01057;NSAMP=178;MSQ=87.59;AN=16834;AC=178;NS=8438;AC_Hom=0;AC_Het=178;AC_Hemi=0;MAF=0.0105475;HWE=1;NFAM=169
13	112827820	118452	N	<DEL>	191.95	PASS	SVTYPE=DEL;POS=112827820;SVLEN=-66;END=112827886;STRANDS=+-:7;CIPOS=-5,3;CIEND=-5,4;CIPOS95=0,0;CIEND95=0,0;SU=7;PE=0;SR=7;ALG=PROD;AF=5.94e-05;NSAMP=1;MSQ=191.87;AN=16834;AC=1;NS=8438;AC_Hom=0;AC_Het=1;AC_Hemi=0;MAF=5.92557e-05;HWE=1;NFAM=1
13	112830281	261750	N	<DUP>	28528.7	PASS	SVTYPE=DUP;POS=112830281;SVLEN=761;END=112831042;STRANDS=-+:469;IMPRECISE;CIPOS=-132,50;CIEND=-38,206;CIPOS95=-6,6;CIEND95=-5,5;SU=469;PE=469;SR=0;ALG=PROD;AF=0.06897;NSAMP=1152;MSQ=23.67;AN=16834;AC=1161;NS=8438;AC_Hom=18;AC_Het=1145;AC_Hemi=0;MAF=0.0689144;HWE=1.39288e-09;NFAM=1104
13	112849969	60089_2	N	[6:104872092[N	92.36	LOW	SVTYPE=BND;POS=112849969;STRANDS=--:14;CIPOS=-27,26;CIEND=-28,25;CIPOS95=0,0;CIEND95=0,0;MATEID=60089_1;EVENT=60089;SECONDARY;SU=14;PE=1;SR=13;ALG=PROD;AF=0.0003564;NSAMP=6;MSQ=14.69;AN=16834;AC=6;NS=8438;AC_Hom=0;AC_Het=6;AC_Hemi=0;MAF=0.000355534;HWE=1;NFAM=6
13	112849975	118453_1	N	N[13:112850122[	8423.03	LOW	SVTYPE=BND;POS=112849975;STRANDS=+-:6;CIPOS=-6,5;CIEND=-6,5;CIPOS95=0,0;CIEND95=0,0;MATEID=118453_2;EVENT=118453;SU=6;PE=0;SR=6;ALG=PROD;AF=0.01366;NSAMP=227;MSQ=36.25;AN=16834;AC=230;NS=8438;AC_Hom=6;AC_Het=225;AC_Hemi=0;MAF=0.0136881;HWE=0.208456;NFAM=225
13	112849975	12145_2	N	N]10:132555359]	1130.82	LOW	SVTYPE=BND;POS=112849975;STRANDS=++:25;CIPOS=-9,8;CIEND=-9,8;CIPOS95=0,0;CIEND95=0,0;MATEID=12145_1;EVENT=12145;SECONDARY;SU=25;PE=0;SR=25;ALG=PROD;AF=0.001842;NSAMP=31;MSQ=35.51;AN=16834;AC=31;NS=8438;AC_Hom=0;AC_Het=31;AC_Hemi=0;MAF=0.00183693;HWE=1;NFAM=31
13	112849975	60090_2	N	N]6:104872164]	1394.5	LOW	SVTYPE=BND;POS=112849975;STRANDS=++:4;IMPRECISE;CIPOS=-50,50;CIEND=-44,50;CIPOS95=-3,3;CIEND95=-3,3;MATEID=60090_1;EVENT=60090;SECONDARY;SU=4;PE=3;SR=1;ALG=PROD;AF=0.003089;NSAMP=52;MSQ=26.29;AN=16834;AC=52;NS=8438;AC_Hom=0;AC_Het=52;AC_Hemi=0;MAF=0.0030813;HWE=1;NFAM=52
13	112850122	118453_2	N	]13:112849975]N	8423.03	LOW	SVTYPE=BND;POS=112849975;STRANDS=+-:6;CIPOS=-6,5;CIEND=-6,5;CIPOS95=0,0;CIEND95=0,0;MATEID=118453_1;EVENT=118453;SECONDARY;SU=6;PE=0;SR=6;ALG=PROD;AF=0.01366;NSAMP=227;MSQ=36.25;AN=16834;AC=230;NS=8438;AC_Hom=6;AC_Het=225;AC_Hemi=0;MAF=0.0136881;HWE=0.208456;NFAM=225
13	112850217	118454_1	N	N[13:112850668[	91.13	LOW	SVTYPE=BND;POS=112850217;STRANDS=+-:4;CIPOS=-9,8;CIEND=-9,8;CIPOS95=0,0;CIEND95=0,0;MATEID=118454_2;EVENT=118454;SU=4;PE=0;SR=4;ALG=PROD;AF=0.0003564;NSAMP=6;MSQ=12.23;AN=16834;AC=6;NS=8438;AC_Hom=0;AC_Het=6;AC_Hemi=0;MAF=0.000355534;HWE=1;NFAM=6
13	112850481	298277_2	N	N]13:81555314]	279.38	LOW	SVTYPE=BND;POS=112850481;STRANDS=++:4;IMPRECISE;CIPOS=-10,573;CIEND=-10,504;CIPOS95=0,205;CIEND95=-1,160;MATEID=298277_1;EVENT=298277;SECONDARY;SU=4;PE=4;SR=0;ALG=PROD;AF=0.001188;NSAMP=20;MSQ=12.45;AN=16834;AC=20;NS=8438;AC_Hom=0;AC_Het=20;AC_Hemi=0;MAF=0.00118511;HWE=1;NFAM=20
13	112850668	118454_2	N	]13:112850217]N	91.13	LOW	SVTYPE=BND;POS=112850217;STRANDS=+-:4;CIPOS=-9,8;CIEND=-9,8;CIPOS95=0,0;CIEND95=0,0;MATEID=118454_1;EVENT=118454;SECONDARY;SU=4;PE=0;SR=4;ALG=PROD;AF=0.0003564;NSAMP=6;MSQ=12.23;AN=16834;AC=6;NS=8438;AC_Hom=0;AC_Het=6;AC_Hemi=0;MAF=0.000355534;HWE=1;NFAM=6
13	112850732	261751	N	<DUP>	218252	PASS	SVTYPE=DUP;POS=112850732;SVLEN=772;END=112851504;STRANDS=-+:8;IMPRECISE;CIPOS=-30,26;CIEND=-28,30;CIPOS95=-1,1;CIEND95=0,0;SU=8;PE=3;SR=5;ALG=PROD;AF=0.2242;NSAMP=3412;MSQ=63.61;AN=16834;AC=3775;NS=8438;AC_Hom=728;AC_Het=3055;AC_Hemi=0;MAF=0.224165;HWE=0.000170853;NFAM=3098
13	112850860	118456	N	<DEL>	920997	PASS	SVTYPE=DEL;POS=112850860;SVLEN=-323;END=112851183;STRANDS=+-:5860;IMPRECISE;CIPOS=-405,613;CIEND=-623,442;CIPOS95=-118,118;CIEND95=-307,307;SU=5860;PE=5826;SR=34;ALG=SUM;AF=0.3583;NSAMP=5841;MSQ=157.08;RETAINED;AN=16834;AC=6032;NS=8438;AC_Hom=384;AC_Het=5665;AC_Hemi=0;MAF=0.358438;HWE=0;NFAM=5242
13	112864224	12275_2	N	[10:118573973[N	32.88	LOW	SVTYPE=BND;POS=112864224;STRANDS=--:4;CIPOS=-9,8;CIEND=-9,8;CIPOS95=0,0;CIEND95=0,0;MATEID=12275_1;EVENT=12275;SECONDARY;SU=4;PE=0;SR=4;ALG=PROD;AF=5.94e-05;NSAMP=1;MSQ=32.88;AN=16834;AC=1;NS=8438;AC_Hom=0;AC_Het=1;AC_Hemi=0;MAF=5.92557e-05;HWE=1;NFAM=1
13	112864316	118468_1	N	N[13:112864637[	72305	LOW	SVTYPE=BND;POS=112864316;STRANDS=+-:22;CIPOS=-9,8;CIEND=-9,8;CIPOS95=0,0;CIEND95=0,0;MATEID=118468_2;EVENT=118468;SU=22;PE=0;SR=22;ALG=PROD;AF=0.1488;NSAMP=2505;MSQ=28.11;RETAINED;AN=16830;AC=2505;NS=8436;AC_Hom=0;AC_Het=2514;AC_Hemi=0;MAF=0.149004;HWE=0;NFAM=2319
13	112864637	118468_2	N	]13:112864316]N	72305	LOW	SVTYPE=BND;POS=112864316;STRANDS=+-:22;CIPOS=-9,8;CIEND=-9,8;CIPOS95=0,0;CIEND95=0,0;MATEID=118468_1;EVENT=118468;SECONDARY;SU=22;PE=0;SR=22;ALG=PROD;AF=0.1488;NSAMP=2505;MSQ=28.11;RETAINED;AN=16830;AC=2505;NS=8436;AC_Hom=0;AC_Het=2514;AC_Hemi=0;MAF=0.149004;HWE=0;NFAM=2319
13	112868967	118471	N	<DEL>	241960	PASS	SVTYPE=DEL;POS=112868967;SVLEN=-656;END=112869623;STRANDS=+-:4;IMPRECISE;CIPOS=-4,10;CIEND=-10,4;CIPOS95=-1,3;CIEND95=-7,1;SU=4;PE=2;SR=2;ALG=PROD;AF=0.2203;NSAMP=3644;MSQ=65.97;AN=16834;AC=3709;NS=8438;AC_Hom=132;AC_Het=3588;AC_Hemi=0;MAF=0.220431;HWE=0;NFAM=3220
13	112869134	261752_1	N	]13:112869799]N	10544.1	LOW	SVTYPE=BND;POS=112869134;STRANDS=-+:22;IMPRECISE;CIPOS=-50,24;CIEND=-50,49;CIPOS95=-7,7;CIEND95=-4,4;MATEID=261752_2;EVENT=261752;SU=22;PE=19;SR=3;ALG=PROD;AF=0.04004;NSAMP=667;MSQ=14.32;AN=16834;AC=674;NS=8438;AC_Hom=14;AC_Het=662;AC_Hemi=0;MAF=0.0400569;HWE=0.0651551;NFAM=600
13	112869240	118472_1	N	N[13:112869522[	186779	LOW	SVTYPE=BND;POS=112869240;STRANDS=+-:4;IMPRECISE;CIPOS=-23,30;CIEND=-29,30;CIPOS95=-6,6;CIEND95=-3,3;MATEID=118472_2;EVENT=118472;SU=4;PE=3;SR=1;ALG=PROD;AF=0.2375;NSAMP=3716;MSQ=50.08;RETAINED;AN=16824;AC=3995;NS=8433;AC_Hom=558;AC_Het=3441;AC_Hemi=0;MAF=0.237104;HWE=2.6708e-34;NFAM=3330
13	112869271	118475_1	N	N[13:112869759[	4325.3	LOW	SVTYPE=BND;POS=112869271;STRANDS=+-:4;IMPRECISE;CIPOS=-27,27;CIEND=-30,30;CIPOS95=-3,3;CIEND95=-1,1;MATEID=118475_2;EVENT=118475;SU=4;PE=1;SR=3;ALG=PROD;AF=0.01152;NSAMP=194;MSQ=20.51;RETAINED;AN=16834;AC=194;NS=8438;AC_Hom=0;AC_Het=194;AC_Hemi=0;MAF=0.0114956;HWE=0.630398;NFAM=193
13	112869522	118472_2	N	]13:112869240]N	186779	LOW	SVTYPE=BND;POS=112869240;STRANDS=+-:4;IMPRECISE;CIPOS=-29,30;CIEND=-23,30;CIPOS95=-3,3;CIEND95=-6,6;MATEID=118472_1;EVENT=118472;SECONDARY;SU=4;PE=3;SR=1;ALG=PROD;AF=0.2375;NSAMP=3716;MSQ=50.08;RETAINED;AN=16824;AC=3995;NS=8433;AC_Hom=558;AC_Het=3441;AC_Hemi=0;MAF=0.237104;HWE=2.6708e-34;NFAM=3330
13	112869759	118475_2	N	]13:112869271]N	4325.3	LOW	SVTYPE=BND;POS=112869271;STRANDS=+-:4;IMPRECISE;CIPOS=-30,30;CIEND=-27,27;CIPOS95=-1,1;CIEND95=-3,3;MATEID=118475_1;EVENT=118475;SECONDARY;SU=4;PE=1;SR=3;ALG=PROD;AF=0.01152;NSAMP=194;MSQ=20.51;RETAINED;AN=16834;AC=194;NS=8438;AC_Hom=0;AC_Het=194;AC_Hemi=0;MAF=0.0114956;HWE=0.630398;NFAM=193
13	112869799	261752_2	N	N[13:112869134[	10544.1	LOW	SVTYPE=BND;POS=112869134;STRANDS=-+:22;IMPRECISE;CIPOS=-50,49;CIEND=-50,24;CIPOS95=-4,4;CIEND95=-7,7;MATEID=261752_1;EVENT=261752;SECONDARY;SU=22;PE=19;SR=3;ALG=PROD;AF=0.04004;NSAMP=667;MSQ=14.32;AN=16834;AC=674;NS=8438;AC_Hom=14;AC_Het=662;AC_Hemi=0;MAF=0.0400569;HWE=0.0651551;NFAM=600
13	112875854	298486_2	N	[13:111736666[N	311.27	LOW	SVTYPE=BND;POS=112875854;STRANDS=--:53;IMPRECISE;CIPOS=-227,47;CIEND=-152,38;CIPOS95=-38,38;CIEND95=-13,13;MATEID=298486_1;EVENT=298486;SECONDARY;SU=53;PE=53;SR=0;ALG=PROD;AF=0.0006534;NSAMP=11;MSQ=27;AN=16834;AC=11;NS=8438;AC_Hom=0;AC_Het=11;AC_Hemi=0;MAF=0.000651813;HWE=1;NFAM=11
13	112876001	19928_1	N	N]18:8935873]	101.36	LOW	SVTYPE=BND;POS=112876001;STRANDS=++:10;IMPRECISE;CIPOS=-30,381;CIEND=-30,467;CIPOS95=-30,70;CIEND95=-30,124;MATEID=19928_2;EVENT=19928;SU=10;PE=10;SR=0;ALG=PROD;AF=0.0001188;NSAMP=2;MSQ=49.28;AN=16834;AC=2;NS=8438;AC_Hom=0;AC_Het=2;AC_Hemi=0;MAF=0.000118511;HWE=1;NFAM=2
13	112876009	20402_1	N	N[21:33637569[	10.76	LOW	SVTYPE=BND;POS=112876009;STRANDS=+-:4;IMPRECISE;CIPOS=-10,288;CIEND=-318,10;CIPOS95=-2,82;CIEND95=-111,1;MATEID=20402_2;EVENT=20402;SU=4;PE=4;SR=0;ALG=PROD;AF=5.94e-05;NSAMP=1;MSQ=9.36;AN=16834;AC=1;NS=8438;AC_Hom=0;AC_Het=1;AC_Hemi=0;MAF=5.92557e-05;HWE=1;NFAM=1
13	112876078	298487_2	N	N]13:111736484]	1479.66	LOW	SVTYPE=BND;POS=112876078;STRANDS=++:45;IMPRECISE;CIPOS=-297,605;CIEND=-199,852;CIPOS95=-297,309;CIEND95=-199,351;MATEID=298487_1;EVENT=298487;SECONDARY;SU=45;PE=45;SR=0;ALG=SUM;AF=0.002792;NSAMP=47;MSQ=30.56;AN=16834;AC=47;NS=8438;AC_Hom=0;AC_Het=47;AC_Hemi=0;MAF=0.00278502;HWE=1;NFAM=45
13	112876585	118342_2	N	]13:111474237]N	9546.95	LOW	SVTYPE=BND;POS=111474237;STRANDS=+-:521;IMPRECISE;CIPOS=-184,29;CIEND=-25,271;CIPOS95=-3,3;CIEND95=-12,12;MATEID=118342_1;EVENT=118342;SECONDARY;SU=521;PE=521;SR=0;ALG=PROD;AF=0.01271;NSAMP=214;MSQ=44.33;AN=16834;AC=214;NS=8438;AC_Hom=0;AC_Het=214;AC_Hemi=0;MAF=0.0126807;HWE=0.647181;NFAM=210
13	112876590	298483_2	N	[13:111735842[N	2068.57	LOW	SVTYPE=BND;POS=112876590;STRANDS=--:76;IMPRECISE;CIPOS=-437,327;CIEND=-421,474;CIPOS95=-271,271;CIEND95=-372,372;MATEID=298483_1;EVENT=298483;SECONDARY;SU=76;PE=76;SR=0;ALG=SUM;AF=0.004218;NSAMP=71;MSQ=28.11;RETAINED;AN=16834;AC=71;NS=8438;AC_Hom=0;AC_Het=71;AC_Hemi=0;MAF=0.00420716;HWE=1;NFAM=71
13	112876631	65543_2	N	[7:148735521[N	212.74	LOW	SVTYPE=BND;POS=112876631;STRANDS=--:10;IMPRECISE;CIPOS=-146,10;CIEND=-200,10;CIPOS95=-65,2;CIEND95=-104,1;MATEID=65543_1;EVENT=65543;SECONDARY;SU=10;PE=10;SR=0;ALG=PROD;AF=5.94e-05;NSAMP=1;MSQ=212.72;AN=16834;AC=1;NS=8438;AC_Hom=0;AC_Het=1;AC_Hemi=0;MAF=5.92557e-05;HWE=1;NFAM=1
13	112876634	39738_2	N	]3:32982029]N	254.23	LOW	SVTYPE=BND;POS=112876634;STRANDS=+-:16;IMPRECISE;CIPOS=-188,71;CIEND=-30,339;CIPOS95=-64,64;CIEND95=-30,106;MATEID=39738_1;EVENT=39738;SECONDARY;SU=16;PE=16;SR=0;ALG=SUM;AF=0.0001188;NSAMP=2;MSQ=127.12;AN=16834;AC=2;NS=8438;AC_Hom=0;AC_Het=2;AC_Hemi=0;MAF=0.000118511;HWE=1;NFAM=2
13	112877172	298485_2	N	N]13:111735627]	2466.67	LOW	SVTYPE=BND;POS=112877172;STRANDS=++:123;IMPRECISE;CIPOS=-341,472;CIEND=-70,527;CIPOS95=-252,252;CIEND95=-70,177;MATEID=298485_1;EVENT=298485;SECONDARY;SU=123;PE=123;SR=0;ALG=SUM;AF=0.001069;NSAMP=18;MSQ=136.96;AN=16834;AC=18;NS=8438;AC_Hom=0;AC_Het=18;AC_Hemi=0;MAF=0.0010666;HWE=1;NFAM=18
13	112903277	298492_1	N	N]13:112908534]	5742.4	LOW	SVTYPE=BND;POS=112903277;STRANDS=++:460;CIPOS=-2,2;CIEND=-2,2;CIPOS95=0,0;CIEND95=0,0;MATEID=298492_2;EVENT=298492;SU=460;PE=181;SR=279;ALG=PROD;AF=0.002436;NSAMP=41;MSQ=139.92;AN=16834;AC=41;NS=8438;AC_Hom=0;AC_Het=41;AC_Hemi=0;MAF=0.00242949;HWE=1;NFAM=41
13	112903390	298493_1	N	[13:112908444[N	7043.7	LOW	SVTYPE=BND;POS=112903390;STRANDS=--:544;CIPOS=-2,1;CIEND=-2,2;CIPOS95=0,0;CIEND95=0,0;MATEID=298493_2;EVENT=298493;SU=544;PE=191;SR=353;ALG=PROD;AF=0.002495;NSAMP=42;MSQ=167.71;AN=16834;AC=42;NS=8438;AC_Hom=0;AC_Het=42;AC_Hemi=0;MAF=0.00248874;HWE=1;NFAM=42
13	112908444	298493_2	N	[13:112903390[N	7043.7	LOW	SVTYPE=BND;POS=112908444;STRANDS=--:544;CIPOS=-2,2;CIEND=-2,1;CIPOS95=0,0;CIEND95=0,0;MATEID=298493_1;EVENT=298493;SECONDARY;SU=544;PE=191;SR=353;ALG=PROD;AF=0.002495;NSAMP=42;MSQ=167.71;AN=16834;AC=42;NS=8438;AC_Hom=0;AC_Het=42;AC_Hemi=0;MAF=0.00248874;HWE=1;NFAM=42
13	112908534	298492_2	N	N]13:112903277]	5742.4	LOW	SVTYPE=BND;POS=112908534;STRANDS=++:460;CIPOS=-2,2;CIEND=-2,2;CIPOS95=0,0;CIEND95=0,0;MATEID=298492_1;EVENT=298492;SECONDARY;SU=460;PE=181;SR=279;ALG=PROD;AF=0.002436;NSAMP=41;MSQ=139.92;AN=16834;AC=41;NS=8438;AC_Hom=0;AC_Het=41;AC_Hemi=0;MAF=0.00242949;HWE=1;NFAM=41
13	112931831	118477	N	<DEL>	401.59	PASS	SVTYPE=DEL;POS=112931831;SVLEN=-856;END=112932687;STRANDS=+-:19;IMPRECISE;CIPOS=-10,185;CIEND=-173,10;CIPOS95=-3,26;CIEND95=-75,1;SU=19;PE=19;SR=0;ALG=PROD;AF=5.94e-05;NSAMP=1;MSQ=401.58;AN=16834;AC=1;NS=8438;AC_Hom=0;AC_Het=1;AC_Hemi=0;MAF=5.92557e-05;HWE=1;NFAM=1
13	112931852	261754_1	N	]13:112958053]N	42321.7	LOW	SVTYPE=BND;POS=112931852;STRANDS=-+:5;IMPRECISE;CIPOS=-301,10;CIEND=-10,444;CIPOS95=-126,1;CIEND95=-1,127;MATEID=261754_2;EVENT=261754;SU=5;PE=5;SR=0;ALG=PROD;AF=0.1167;NSAMP=1923;MSQ=21.33;AN=16834;AC=1965;NS=8438;AC_Hom=84;AC_Het=1884;AC_Hemi=0;MAF=0.116615;HWE=1.69143e-17;NFAM=1798
13	112931852	261755_1	N	]13:112973505]N	21096.4	LOW	SVTYPE=BND;POS=112931852;STRANDS=-+:60;IMPRECISE;CIPOS=-451,67;CIEND=-524,106;CIPOS95=-146,67;CIEND95=-442,106;MATEID=261755_2;EVENT=261755;SU=60;PE=59;SR=1;ALG=SUM;AF=0.05917;NSAMP=996;MSQ=20.29;AN=16834;AC=996;NS=8438;AC_Hom=0;AC_Het=998;AC_Hemi=0;MAF=0.0591372;HWE=4.03051e-14;NFAM=956
13	112931920	118476_1	N	N[13:112932155[	16528.7	LOW	SVTYPE=BND;POS=112931920;STRANDS=+-:144;IMPRECISE;CIPOS=-43,177;CIEND=-108,25;CIPOS95=-7,7;CIEND95=-6,6;MATEID=118476_2;EVENT=118476;SU=144;PE=144;SR=0;ALG=PROD;AF=0.007128;NSAMP=120;MSQ=137.61;AN=16834;AC=120;NS=8438;AC_Hom=0;AC_Het=120;AC_Hemi=0;MAF=0.00711069;HWE=1;NFAM=119
13	112932155	118476_2	N	]13:112931920]N	16528.7	LOW	SVTYPE=BND;POS=112931920;STRANDS=+-:144;IMPRECISE;CIPOS=-108,25;CIEND=-43,177;CIPOS95=-6,6;CIEND95=-7,7;MATEID=118476_1;EVENT=118476;SECONDARY;SU=144;PE=144;SR=0;ALG=PROD;AF=0.007128;NSAMP=120;MSQ=137.61;AN=16834;AC=120;NS=8438;AC_Hom=0;AC_Het=120;AC_Hemi=0;MAF=0.00711069;HWE=1;NFAM=119
13	112932166	261753_1	N	]13:112955232]N	92.1	LOW	SVTYPE=BND;POS=112932166;STRANDS=-+:4;IMPRECISE;CIPOS=-237,10;CIEND=-10,498;CIPOS95=-107,2;CIEND95=0,169;MATEID=261753_2;EVENT=261753;SU=4;PE=4;SR=0;ALG=PROD;AF=0.0001782;NSAMP=3;MSQ=24.09;AN=16834;AC=3;NS=8438;AC_Hom=0;AC_Het=3;AC_Hemi=0;MAF=0.000177767;HWE=1;NFAM=3
13	112932640	118478_1	N	N[13:112943117[	99401.6	LOW	SVTYPE=BND;POS=112932640;STRANDS=+-:1730;IMPRECISE;CIPOS=-234,537;CIEND=-551,106;CIPOS95=-132,132;CIEND95=-129,106;MATEID=118478_2;EVENT=118478;SU=1730;PE=1730;SR=0;ALG=SUM;AF=0.08334;NSAMP=1403;MSQ=70.39;RETAINED;AN=16834;AC=1403;NS=8438;AC_Hom=0;AC_Het=1408;AC_Hemi=0;MAF=0.0834321;HWE=3.09357e-28;NFAM=1289
13	112932648	261756_1	N	]13:112934585]N	2018.32	LOW	SVTYPE=BND;POS=112932648;STRANDS=-+:75;IMPRECISE;CIPOS=-407,84;CIEND=-102,460;CIPOS95=-106,84;CIEND95=-58,58;MATEID=261756_2;EVENT=261756;SU=75;PE=75;SR=0;ALG=SUM;AF=0.00202;NSAMP=30;MSQ=67.19;AN=16834;AC=34;NS=8438;AC_Hom=8;AC_Het=26;AC_Hemi=0;MAF=0.0020147;HWE=2.31658e-08;NFAM=7
13	112934585	261756_2	N	N[13:112932648[	2018.32	LOW	SVTYPE=BND;POS=112932648;STRANDS=-+:75;IMPRECISE;CIPOS=-102,460;CIEND=-407,84;CIPOS95=-58,58;CIEND95=-106,84;MATEID=261756_1;EVENT=261756;SECONDARY;SU=75;PE=75;SR=0;ALG=SUM;AF=0.00202;NSAMP=30;MSQ=67.19;AN=16834;AC=34;NS=8438;AC_Hom=8;AC_Het=26;AC_Hemi=0;MAF=0.0020147;HWE=2.31658e-08;NFAM=7
13	112941120	261757_1	N	]13:112943894]N	5873.17	LOW	SVTYPE=BND;POS=112941120;STRANDS=-+:95;IMPRECISE;CIPOS=-178,15;CIEND=-27,198;CIPOS95=-26,15;CIEND95=-5,5;MATEID=261757_2;EVENT=261757;SU=95;PE=95;SR=0;ALG=PROD;AF=0.02317;NSAMP=390;MSQ=13.59;AN=16834;AC=390;NS=8438;AC_Hom=0;AC_Het=392;AC_Hemi=0;MAF=0.0232283;HWE=0.0153659;NFAM=340
13	112943043	261758_1	N	]13:112958038]N	1958.82	LOW	SVTYPE=BND;POS=112943043;STRANDS=-+:4;IMPRECISE;CIPOS=-26,10;CIEND=-10,587;CIPOS95=-19,2;CIEND95=-1,203;MATEID=261758_2;EVENT=261758;SU=4;PE=4;SR=0;ALG=PROD;AF=0.0004193;NSAMP=7;MSQ=7.2;AN=16694;AC=7;NS=8368;AC_Hom=0;AC_Het=7;AC_Hemi=0;MAF=0.00041826;HWE=1;NFAM=7
13	112943117	118478_2	N	]13:112932640]N	99401.6	LOW	SVTYPE=BND;POS=112932640;STRANDS=+-:1730;IMPRECISE;CIPOS=-551,106;CIEND=-234,537;CIPOS95=-129,106;CIEND95=-132,132;MATEID=118478_1;EVENT=118478;SECONDARY;SU=1730;PE=1730;SR=0;ALG=SUM;AF=0.08334;NSAMP=1403;MSQ=70.39;RETAINED;AN=16834;AC=1403;NS=8438;AC_Hom=0;AC_Het=1408;AC_Hemi=0;MAF=0.0834321;HWE=3.09357e-28;NFAM=1289
13	112943894	261757_2	N	N[13:112941120[	5873.17	LOW	SVTYPE=BND;POS=112941120;STRANDS=-+:95;IMPRECISE;CIPOS=-27,198;CIEND=-178,15;CIPOS95=-5,5;CIEND95=-26,15;MATEID=261757_1;EVENT=261757;SECONDARY;SU=95;PE=95;SR=0;ALG=PROD;AF=0.02317;NSAMP=390;MSQ=13.59;AN=16834;AC=390;NS=8438;AC_Hom=0;AC_Het=392;AC_Hemi=0;MAF=0.0232283;HWE=0.0153659;NFAM=340
13	112946700	261760_1	N	]13:112965653]N	26789.7	LOW	SVTYPE=BND;POS=112946700;STRANDS=-+:1216;IMPRECISE;CIPOS=-180,13;CIEND=-16,198;CIPOS95=-3,3;CIEND95=-2,2;MATEID=261760_2;EVENT=261760;SU=1216;PE=1216;SR=0;ALG=PROD;AF=0.07093;NSAMP=1193;MSQ=21.69;AN=16834;AC=1194;NS=8438;AC_Hom=2;AC_Het=1197;AC_Hemi=0;MAF=0.0710476;HWE=9.27261e-19;NFAM=979
13	112946723	261759_1	N	]13:112963126]N	579.25	LOW	SVTYPE=BND;POS=112946723;STRANDS=-+:8;IMPRECISE;CIPOS=-395,30;CIEND=-30,414;CIPOS95=-151,30;CIEND95=-30,76;MATEID=261759_2;EVENT=261759;SU=8;PE=8;SR=0;ALG=PROD;AF=0.002614;NSAMP=44;MSQ=8.84;AN=16834;AC=44;NS=8438;AC_Hom=0;AC_Het=44;AC_Hemi=0;MAF=0.00260725;HWE=1;NFAM=42
13	112946904	118482_1	N	N[13:112963388[	894.86	LOW	SVTYPE=BND;POS=112946904;STRANDS=+-:13;IMPRECISE;CIPOS=-66,491;CIEND=-283,80;CIPOS95=-66,129;CIEND95=-109,80;MATEID=118482_2;EVENT=118482;SU=13;PE=13;SR=0;ALG=SUM;AF=0.002436;NSAMP=41;MSQ=20.29;AN=16830;AC=41;NS=8436;AC_Hom=0;AC_Het=41;AC_Hemi=0;MAF=0.00243006;HWE=1;NFAM=41
13	112947655	261761_1	N	]13:112963089]N	280.31	LOW	SVTYPE=BND;POS=112947655;STRANDS=-+:4;IMPRECISE;CIPOS=-335,10;CIEND=-10,441;CIPOS95=-159,1;CIEND95=-1,134;MATEID=261761_2;EVENT=261761;SU=4;PE=4;SR=0;ALG=PROD;AF=0.0003568;NSAMP=6;MSQ=6.71;AN=16814;AC=6;NS=8428;AC_Hom=0;AC_Het=6;AC_Hemi=0;MAF=0.000355956;HWE=1;NFAM=6
13	112951142	118483_1	N	N[13:112962461[	382.65	LOW	SVTYPE=BND;POS=112951142;STRANDS=+-:4;IMPRECISE;CIPOS=-10,361;CIEND=-213,10;CIPOS95=-2,102;CIEND95=-98,2;MATEID=118483_2;EVENT=118483;SU=4;PE=4;SR=0;ALG=PROD;AF=0.001308;NSAMP=22;MSQ=12.25;AN=16822;AC=22;NS=8431;AC_Hom=0;AC_Het=22;AC_Hemi=0;MAF=0.00130471;HWE=1;NFAM=22
13	112951437	261762_1	N	]13:112966315]N	161.5	LOW	SVTYPE=BND;POS=112951437;STRANDS=-+:10;CIPOS=-26,25;CIEND=-26,25;CIPOS95=0,0;CIEND95=0,0;MATEID=261762_2;EVENT=261762;SU=10;PE=0;SR=10;ALG=PROD;AF=0.0002376;NSAMP=4;MSQ=33.39;AN=16834;AC=4;NS=8438;AC_Hom=0;AC_Het=4;AC_Hemi=0;MAF=0.000237023;HWE=1;NFAM=4
13	112955232	261753_2	N	N[13:112932166[	92.1	LOW	SVTYPE=BND;POS=112932166;STRANDS=-+:4;IMPRECISE;CIPOS=-10,498;CIEND=-237,10;CIPOS95=0,169;CIEND95=-107,2;MATEID=261753_1;EVENT=261753;SECONDARY;SU=4;PE=4;SR=0;ALG=PROD;AF=0.0001782;NSAMP=3;MSQ=24.09;AN=16834;AC=3;NS=8438;AC_Hom=0;AC_Het=3;AC_Hemi=0;MAF=0.000177767;HWE=1;NFAM=3
13	112958038	261758_2	N	N[13:112943043[	1958.82	LOW	SVTYPE=BND;POS=112943043;STRANDS=-+:4;IMPRECISE;CIPOS=-10,587;CIEND=-26,10;CIPOS95=-1,203;CIEND95=-19,2;MATEID=261758_1;EVENT=261758;SECONDARY;SU=4;PE=4;SR=0;ALG=PROD;AF=0.0004193;NSAMP=7;MSQ=7.2;AN=16694;AC=7;NS=8368;AC_Hom=0;AC_Het=7;AC_Hemi=0;MAF=0.00041826;HWE=1;NFAM=7
13	112958053	261754_2	N	N[13:112931852[	42321.7	LOW	SVTYPE=BND;POS=112931852;STRANDS=-+:5;IMPRECISE;CIPOS=-10,444;CIEND=-301,10;CIPOS95=-1,127;CIEND95=-126,1;MATEID=261754_1;EVENT=261754;SECONDARY;SU=5;PE=5;SR=0;ALG=PROD;AF=0.1167;NSAMP=1923;MSQ=21.33;AN=16834;AC=1965;NS=8438;AC_Hom=84;AC_Het=1884;AC_Hemi=0;MAF=0.116615;HWE=1.69143e-17;NFAM=1798
13	112962461	118483_2	N	]13:112951142]N	382.65	LOW	SVTYPE=BND;POS=112951142;STRANDS=+-:4;IMPRECISE;CIPOS=-213,10;CIEND=-10,361;CIPOS95=-98,2;CIEND95=-2,102;MATEID=118483_1;EVENT=118483;SECONDARY;SU=4;PE=4;SR=0;ALG=PROD;AF=0.001308;NSAMP=22;MSQ=12.25;AN=16822;AC=22;NS=8431;AC_Hom=0;AC_Het=22;AC_Hemi=0;MAF=0.00130471;HWE=1;NFAM=22
13	112962708	118484_1	N	N[13:112963270[	599.73	LOW	SVTYPE=BND;POS=112962708;STRANDS=+-:4;IMPRECISE;CIPOS=-10,421;CIEND=-262,10;CIPOS95=-2,124;CIEND95=-125,2;MATEID=118484_2;EVENT=118484;SU=4;PE=4;SR=0;ALG=PROD;AF=0.0008322;NSAMP=14;MSQ=40.66;AN=16822;AC=14;NS=8432;AC_Hom=0;AC_Het=14;AC_Hemi=0;MAF=0.000830171;HWE=1;NFAM=14
13	112962754	261764_1	N	]13:112968424]N	152.51	LOW	SVTYPE=BND;POS=112962754;STRANDS=-+:12;IMPRECISE;CIPOS=-294,10;CIEND=-10,342;CIPOS95=-69,0;CIEND95=-2,57;MATEID=261764_2;EVENT=261764;SU=12;PE=12;SR=0;ALG=PROD;AF=5.94e-05;NSAMP=1;MSQ=150.88;AN=16834;AC=1;NS=8438;AC_Hom=0;AC_Het=1;AC_Hemi=0;MAF=5.92557e-05;HWE=1;NFAM=1
13	112962943	261763_1	N	]13:112965647]N	202.92	LOW	SVTYPE=BND;POS=112962943;STRANDS=-+:4;IMPRECISE;CIPOS=-209,10;CIEND=-10,518;CIPOS95=-88,2;CIEND95=-1,173;MATEID=261763_2;EVENT=261763;SU=4;PE=4;SR=0;ALG=PROD;AF=0.0009505;NSAMP=16;MSQ=9.27;AN=16834;AC=16;NS=8438;AC_Hom=0;AC_Het=16;AC_Hemi=0;MAF=0.000948092;HWE=1;NFAM=16
13	112963085	118486_1	N	N[13:112965136[	5586.48	LOW	SVTYPE=BND;POS=112963085;STRANDS=+-:160;IMPRECISE;CIPOS=-13,297;CIEND=-175,12;CIPOS95=-9,9;CIEND95=-6,6;MATEID=118486_2;EVENT=118486;SU=160;PE=160;SR=0;ALG=PROD;AF=0.007425;NSAMP=125;MSQ=44.5;AN=16834;AC=125;NS=8438;AC_Hom=0;AC_Het=125;AC_Hemi=0;MAF=0.00740697;HWE=1;NFAM=125
13	112963089	261761_2	N	N[13:112947655[	280.31	LOW	SVTYPE=BND;POS=112947655;STRANDS=-+:4;IMPRECISE;CIPOS=-10,441;CIEND=-335,10;CIPOS95=-1,134;CIEND95=-159,1;MATEID=261761_1;EVENT=261761;SECONDARY;SU=4;PE=4;SR=0;ALG=PROD;AF=0.0003568;NSAMP=6;MSQ=6.71;AN=16814;AC=6;NS=8428;AC_Hom=0;AC_Het=6;AC_Hemi=0;MAF=0.000355956;HWE=1;NFAM=6
13	112963126	261759_2	N	N[13:112946723[	579.25	LOW	SVTYPE=BND;POS=112946723;STRANDS=-+:8;IMPRECISE;CIPOS=-30,414;CIEND=-395,30;CIPOS95=-30,76;CIEND95=-151,30;MATEID=261759_1;EVENT=261759;SECONDARY;SU=8;PE=8;SR=0;ALG=PROD;AF=0.002614;NSAMP=44;MSQ=8.84;AN=16834;AC=44;NS=8438;AC_Hom=0;AC_Het=44;AC_Hemi=0;MAF=0.00260725;HWE=1;NFAM=42
13	112963270	118484_2	N	]13:112962708]N	599.73	LOW	SVTYPE=BND;POS=112962708;STRANDS=+-:4;IMPRECISE;CIPOS=-262,10;CIEND=-10,421;CIPOS95=-125,2;CIEND95=-2,124;MATEID=118484_1;EVENT=118484;SECONDARY;SU=4;PE=4;SR=0;ALG=PROD;AF=0.0008322;NSAMP=14;MSQ=40.66;AN=16822;AC=14;NS=8432;AC_Hom=0;AC_Het=14;AC_Hemi=0;MAF=0.000830171;HWE=1;NFAM=14
13	112963289	261766_1	N	]13:112964485]N	34337.2	LOW	SVTYPE=BND;POS=112963289;STRANDS=-+:9;IMPRECISE;CIPOS=-35,50;CIEND=-30,361;CIPOS95=-10,10;CIEND95=-30,73;MATEID=261766_2;EVENT=261766;SU=9;PE=9;SR=0;ALG=PROD;AF=0.09362;NSAMP=1541;MSQ=21.45;AN=16834;AC=1576;NS=8438;AC_Hom=70;AC_Het=1510;AC_Hemi=0;MAF=0.0936241;HWE=7.96291e-08;NFAM=1440
13	112963388	118482_2	N	]13:112946904]N	894.86	LOW	SVTYPE=BND;POS=112946904;STRANDS=+-:13;IMPRECISE;CIPOS=-283,80;CIEND=-66,491;CIPOS95=-109,80;CIEND95=-66,129;MATEID=118482_1;EVENT=118482;SECONDARY;SU=13;PE=13;SR=0;ALG=SUM;AF=0.002436;NSAMP=41;MSQ=20.29;AN=16830;AC=41;NS=8436;AC_Hom=0;AC_Het=41;AC_Hemi=0;MAF=0.00243006;HWE=1;NFAM=41
13	112963577	118485_1	N	N[13:112963879[	108307	LOW	SVTYPE=BND;POS=112963577;STRANDS=+-:401;IMPRECISE;CIPOS=-290,484;CIEND=-365,236;CIPOS95=-105,105;CIEND95=-105,105;MATEID=118485_2;EVENT=118485;SU=401;PE=397;SR=4;ALG=SUM;AF=0.08417;NSAMP=1411;MSQ=76.36;AN=16834;AC=1417;NS=8438;AC_Hom=12;AC_Het=1408;AC_Hemi=0;MAF=0.0841432;HWE=1.9343e-20;NFAM=1339
13	112963645	261765_1	N	]13:112964525]N	143138	LOW	SVTYPE=BND;POS=112963645;STRANDS=-+:194;IMPRECISE;CIPOS=-198,13;CIEND=-33,206;CIPOS95=-19,13;CIEND95=-11,11;MATEID=261765_2;EVENT=261765;SU=194;PE=194;SR=0;ALG=PROD;AF=0.2601;NSAMP=4238;MSQ=33.31;AN=16834;AC=4378;NS=8438;AC_Hom=280;AC_Het=4112;AC_Hemi=0;MAF=0.260251;HWE=0;NFAM=3828
13	112963845	118489	N	<DEL>	556.61	PASS	SVTYPE=DEL;POS=112963845;SVLEN=-2059;END=112965904;STRANDS=+-:12;IMPRECISE;CIPOS=-341,507;CIEND=-386,31;CIPOS95=-303,303;CIEND95=-196,31;SU=12;PE=12;SR=0;ALG=SUM;AF=0.000594;NSAMP=10;MSQ=55.3;AN=16834;AC=10;NS=8438;AC_Hom=0;AC_Het=10;AC_Hemi=0;MAF=0.000592557;HWE=1;NFAM=10
13	112963865	118487	N	<DEL>	771.37	PASS	SVTYPE=DEL;POS=112963865;SVLEN=-761;END=112964626;STRANDS=+-:34;IMPRECISE;CIPOS=-31,281;CIEND=-70,30;CIPOS95=-31,47;CIEND95=-14,14;SU=34;PE=34;SR=0;ALG=PROD;AF=0.0003564;NSAMP=6;MSQ=94.8;AN=16834;AC=6;NS=8438;AC_Hom=0;AC_Het=7;AC_Hemi=0;MAF=0.00041479;HWE=1;NFAM=6
13	112963871	118490_1	N	N[13:112966604[	74.58	LOW	SVTYPE=BND;POS=112963871;STRANDS=+-:11;IMPRECISE;CIPOS=-161,320;CIEND=-315,30;CIPOS95=-125,125;CIEND95=-169,30;MATEID=118490_2;EVENT=118490;SU=11;PE=11;SR=0;ALG=SUM;AF=0.0001188;NSAMP=2;MSQ=37.29;AN=16834;AC=2;NS=8438;AC_Hom=0;AC_Het=2;AC_Hemi=0;MAF=0.000118511;HWE=1;NFAM=2
13	112963879	118485_2	N	]13:112963577]N	108307	LOW	SVTYPE=BND;POS=112963577;STRANDS=+-:401;IMPRECISE;CIPOS=-365,236;CIEND=-290,484;CIPOS95=-105,105;CIEND95=-105,105;MATEID=118485_1;EVENT=118485;SECONDARY;SU=401;PE=397;SR=4;ALG=SUM;AF=0.08417;NSAMP=1411;MSQ=76.36;AN=16834;AC=1417;NS=8438;AC_Hom=12;AC_Het=1408;AC_Hemi=0;MAF=0.0841432;HWE=1.9343e-20;NFAM=1339
13	112964375	118488_1	N	N[13:112964828[	2096.81	LOW	SVTYPE=BND;POS=112964375;STRANDS=+-:4;IMPRECISE;CIPOS=-30,291;CIEND=-217,30;CIPOS95=-30,138;CIEND95=-133,30;MATEID=118488_2;EVENT=118488;SU=4;PE=4;SR=0;ALG=PROD;AF=0.003981;NSAMP=67;MSQ=29.8;AN=16832;AC=67;NS=8437;AC_Hom=0;AC_Het=69;AC_Hemi=0;MAF=0.00408913;HWE=1;NFAM=67
13	112964454	261767_1	N	]13:112965391]N	53887.2	LOW	SVTYPE=BND;POS=112964454;STRANDS=-+:4;IMPRECISE;CIPOS=-230,10;CIEND=-10,154;CIPOS95=-102,2;CIEND95=-2,89;MATEID=261767_2;EVENT=261767;SU=4;PE=4;SR=0;ALG=PROD;AF=0.141;NSAMP=2373;MSQ=21.98;AN=16834;AC=2374;NS=8438;AC_Hom=2;AC_Het=2380;AC_Hemi=0;MAF=0.141147;HWE=0;NFAM=2191
13	112964485	261766_2	N	N[13:112963289[	34337.2	LOW	SVTYPE=BND;POS=112963289;STRANDS=-+:9;IMPRECISE;CIPOS=-30,361;CIEND=-35,50;CIPOS95=-30,73;CIEND95=-10,10;MATEID=261766_1;EVENT=261766;SECONDARY;SU=9;PE=9;SR=0;ALG=PROD;AF=0.09362;NSAMP=1541;MSQ=21.45;AN=16834;AC=1576;NS=8438;AC_Hom=70;AC_Het=1510;AC_Hemi=0;MAF=0.0936241;HWE=7.96291e-08;NFAM=1440
13	112964515	118491	N	<DEL>	101.87	PASS	SVTYPE=DEL;POS=112964515;SVLEN=-2076;END=112966591;STRANDS=+-:5;IMPRECISE;CIPOS=-30,436;CIEND=-249,30;CIPOS95=-30,128;CIEND95=-111,30;SU=5;PE=5;SR=0;ALG=PROD;AF=5.94e-05;NSAMP=1;MSQ=101.82;AN=16834;AC=1;NS=8438;AC_Hom=0;AC_Het=1;AC_Hemi=0;MAF=5.92557e-05;HWE=1;NFAM=1
13	112964519	261768	N	<DUP>	129.11	PASS	SVTYPE=DUP;POS=112964519;SVLEN=6847;END=112971366;STRANDS=-+:8;IMPRECISE;CIPOS=-10,10;CIEND=-9,9;CIPOS95=-1,0;CIEND95=-1,1;SU=8;PE=5;SR=3;ALG=PROD;AF=5.94e-05;NSAMP=1;MSQ=127.61;AN=16834;AC=1;NS=8438;AC_Hom=0;AC_Het=1;AC_Hemi=0;MAF=5.92557e-05;HWE=1;NFAM=1
13	112964525	261765_2	N	N[13:112963645[	143138	LOW	SVTYPE=BND;POS=112963645;STRANDS=-+:194;IMPRECISE;CIPOS=-33,206;CIEND=-198,13;CIPOS95=-11,11;CIEND95=-19,13;MATEID=261765_1;EVENT=261765;SECONDARY;SU=194;PE=194;SR=0;ALG=PROD;AF=0.2601;NSAMP=4238;MSQ=33.31;AN=16834;AC=4378;NS=8438;AC_Hom=280;AC_Het=4112;AC_Hemi=0;MAF=0.260251;HWE=0;NFAM=3828
13	112964828	118488_2	N	]13:112964375]N	2096.81	LOW	SVTYPE=BND;POS=112964375;STRANDS=+-:4;IMPRECISE;CIPOS=-217,30;CIEND=-30,291;CIPOS95=-133,30;CIEND95=-30,138;MATEID=118488_1;EVENT=118488;SECONDARY;SU=4;PE=4;SR=0;ALG=PROD;AF=0.003981;NSAMP=67;MSQ=29.8;AN=16832;AC=67;NS=8437;AC_Hom=0;AC_Het=69;AC_Hemi=0;MAF=0.00408913;HWE=1;NFAM=67
13	112964993	118492	N	<DEL>	383.62	PASS	SVTYPE=DEL;POS=112964993;SVLEN=-7469;END=112972462;STRANDS=+-:15;IMPRECISE;CIPOS=-30,273;CIEND=-201,30;CIPOS95=-30,34;CIEND95=-73,30;SU=15;PE=15;SR=0;ALG=PROD;AF=0.0001188;NSAMP=2;MSQ=191.68;AN=16834;AC=2;NS=8438;AC_Hom=0;AC_Het=2;AC_Hemi=0;MAF=0.000118511;HWE=1;NFAM=2
13	112965136	118486_2	N	]13:112963085]N	5586.48	LOW	SVTYPE=BND;POS=112963085;STRANDS=+-:160;IMPRECISE;CIPOS=-175,12;CIEND=-13,297;CIPOS95=-6,6;CIEND95=-9,9;MATEID=118486_1;EVENT=118486;SECONDARY;SU=160;PE=160;SR=0;ALG=PROD;AF=0.007425;NSAMP=125;MSQ=44.5;AN=16834;AC=125;NS=8438;AC_Hom=0;AC_Het=125;AC_Hemi=0;MAF=0.00740697;HWE=1;NFAM=125
13	112965391	261767_2	N	N[13:112964454[	53887.2	LOW	SVTYPE=BND;POS=112964454;STRANDS=-+:4;IMPRECISE;CIPOS=-10,154;CIEND=-230,10;CIPOS95=-2,89;CIEND95=-102,2;MATEID=261767_1;EVENT=261767;SECONDARY;SU=4;PE=4;SR=0;ALG=PROD;AF=0.141;NSAMP=2373;MSQ=21.98;AN=16834;AC=2374;NS=8438;AC_Hom=2;AC_Het=2380;AC_Hemi=0;MAF=0.141147;HWE=0;NFAM=2191
13	112965647	261763_2	N	N[13:112962943[	202.92	LOW	SVTYPE=BND;POS=112962943;STRANDS=-+:4;IMPRECISE;CIPOS=-10,518;CIEND=-209,10;CIPOS95=-1,173;CIEND95=-88,2;MATEID=261763_1;EVENT=261763;SECONDARY;SU=4;PE=4;SR=0;ALG=PROD;AF=0.0009505;NSAMP=16;MSQ=9.27;AN=16834;AC=16;NS=8438;AC_Hom=0;AC_Het=16;AC_Hemi=0;MAF=0.000948092;HWE=1;NFAM=16
13	112965653	261760_2	N	N[13:112946700[	26789.7	LOW	SVTYPE=BND;POS=112946700;STRANDS=-+:1216;IMPRECISE;CIPOS=-16,198;CIEND=-180,13;CIPOS95=-2,2;CIEND95=-3,3;MATEID=261760_1;EVENT=261760;SECONDARY;SU=1216;PE=1216;SR=0;ALG=PROD;AF=0.07093;NSAMP=1193;MSQ=21.69;AN=16834;AC=1194;NS=8438;AC_Hom=2;AC_Het=1197;AC_Hemi=0;MAF=0.0710476;HWE=9.27261e-19;NFAM=979
13	112965851	261769_1	N	]13:112966390]N	116464	LOW	SVTYPE=BND;POS=112965851;STRANDS=-+:5;IMPRECISE;CIPOS=-431,10;CIEND=-10,438;CIPOS95=-167,1;CIEND95=-1,134;MATEID=261769_2;EVENT=261769;SU=5;PE=5;SR=0;ALG=PROD;AF=0.2518;NSAMP=4170;MSQ=27.42;AN=16834;AC=4238;NS=8438;AC_Hom=138;AC_Het=4115;AC_Hemi=0;MAF=0.252015;HWE=0;NFAM=3734
13	112965966	118493_1	N	N[13:112966631[	2584.28	LOW	SVTYPE=BND;POS=112965966;STRANDS=+-:87;IMPRECISE;CIPOS=-98,390;CIEND=-346,105;CIPOS95=-69,69;CIEND95=-120,105;MATEID=118493_2;EVENT=118493;SU=87;PE=87;SR=0;ALG=SUM;AF=0.001663;NSAMP=28;MSQ=92.05;RETAINED;AN=16834;AC=28;NS=8438;AC_Hom=0;AC_Het=28;AC_Hemi=0;MAF=0.00165916;HWE=1;NFAM=26
13	112966315	261762_2	N	N[13:112951437[	161.5	LOW	SVTYPE=BND;POS=112951437;STRANDS=-+:10;CIPOS=-26,25;CIEND=-26,25;CIPOS95=0,0;CIEND95=0,0;MATEID=261762_1;EVENT=261762;SECONDARY;SU=10;PE=0;SR=10;ALG=PROD;AF=0.0002376;NSAMP=4;MSQ=33.39;AN=16834;AC=4;NS=8438;AC_Hom=0;AC_Het=4;AC_Hemi=0;MAF=0.000237023;HWE=1;NFAM=4
13	112966390	261769_2	N	N[13:112965851[	116464	LOW	SVTYPE=BND;POS=112965851;STRANDS=-+:5;IMPRECISE;CIPOS=-10,438;CIEND=-431,10;CIPOS95=-1,134;CIEND95=-167,1;MATEID=261769_1;EVENT=261769;SECONDARY;SU=5;PE=5;SR=0;ALG=PROD;AF=0.2518;NSAMP=4170;MSQ=27.42;AN=16834;AC=4238;NS=8438;AC_Hom=138;AC_Het=4115;AC_Hemi=0;MAF=0.252015;HWE=0;NFAM=3734
13	112966604	118490_2	N	]13:112963871]N	74.58	LOW	SVTYPE=BND;POS=112963871;STRANDS=+-:11;IMPRECISE;CIPOS=-315,30;CIEND=-161,320;CIPOS95=-169,30;CIEND95=-125,125;MATEID=118490_1;EVENT=118490;SECONDARY;SU=11;PE=11;SR=0;ALG=SUM;AF=0.0001188;NSAMP=2;MSQ=37.29;AN=16834;AC=2;NS=8438;AC_Hom=0;AC_Het=2;AC_Hemi=0;MAF=0.000118511;HWE=1;NFAM=2
13	112966631	118493_2	N	]13:112965966]N	2584.28	LOW	SVTYPE=BND;POS=112965966;STRANDS=+-:87;IMPRECISE;CIPOS=-346,105;CIEND=-98,390;CIPOS95=-120,105;CIEND95=-69,69;MATEID=118493_1;EVENT=118493;SECONDARY;SU=87;PE=87;SR=0;ALG=SUM;AF=0.001663;NSAMP=28;MSQ=92.05;RETAINED;AN=16834;AC=28;NS=8438;AC_Hom=0;AC_Het=28;AC_Hemi=0;MAF=0.00165916;HWE=1;NFAM=26
13	112968424	261764_2	N	N[13:112962754[	152.51	LOW	SVTYPE=BND;POS=112962754;STRANDS=-+:12;IMPRECISE;CIPOS=-10,342;CIEND=-294,10;CIPOS95=-2,57;CIEND95=-69,0;MATEID=261764_1;EVENT=261764;SECONDARY;SU=12;PE=12;SR=0;ALG=PROD;AF=5.94e-05;NSAMP=1;MSQ=150.88;AN=16834;AC=1;NS=8438;AC_Hom=0;AC_Het=1;AC_Hemi=0;MAF=5.92557e-05;HWE=1;NFAM=1
13	112969974	118495_1	N	N[13:112970269[	3484.56	LOW	SVTYPE=BND;POS=112969974;STRANDS=+-:12;IMPRECISE;CIPOS=-30,29;CIEND=-30,29;CIPOS95=-1,1;CIEND95=-1,1;MATEID=118495_2;EVENT=118495;SU=12;PE=9;SR=3;ALG=PROD;AF=0.001723;NSAMP=29;MSQ=119.94;AN=16834;AC=29;NS=8438;AC_Hom=0;AC_Het=29;AC_Hemi=0;MAF=0.00171842;HWE=1;NFAM=29
13	112970097	261770_1	N	]13:112970493]N	1631.46	LOW	SVTYPE=BND;POS=112970097;STRANDS=-+:114;CIPOS=-6,3;CIEND=-5,6;CIPOS95=0,0;CIEND95=0,0;MATEID=261770_2;EVENT=261770;SU=114;PE=53;SR=61;ALG=PROD;AF=0.001723;NSAMP=29;MSQ=52.1;AN=16834;AC=29;NS=8438;AC_Hom=0;AC_Het=29;AC_Hemi=0;MAF=0.00171842;HWE=1;NFAM=29
13	112970269	118495_2	N	]13:112969974]N	3484.56	LOW	SVTYPE=BND;POS=112969974;STRANDS=+-:12;IMPRECISE;CIPOS=-30,29;CIEND=-30,29;CIPOS95=-1,1;CIEND95=-1,1;MATEID=118495_1;EVENT=118495;SECONDARY;SU=12;PE=9;SR=3;ALG=PROD;AF=0.001723;NSAMP=29;MSQ=119.94;AN=16834;AC=29;NS=8438;AC_Hom=0;AC_Het=29;AC_Hemi=0;MAF=0.00171842;HWE=1;NFAM=29
13	112970493	261770_2	N	N[13:112970097[	1631.46	LOW	SVTYPE=BND;POS=112970097;STRANDS=-+:114;CIPOS=-5,6;CIEND=-6,3;CIPOS95=0,0;CIEND95=0,0;MATEID=261770_1;EVENT=261770;SECONDARY;SU=114;PE=53;SR=61;ALG=PROD;AF=0.001723;NSAMP=29;MSQ=52.1;AN=16834;AC=29;NS=8438;AC_Hom=0;AC_Het=29;AC_Hemi=0;MAF=0.00171842;HWE=1;NFAM=29
13	112971226	118496	N	<DEL>	1504.6	PASS	SVTYPE=DEL;POS=112971226;SVLEN=-190;END=112971416;STRANDS=+-:26;CIPOS=-21,20;CIEND=-28,28;CIPOS95=0,0;CIEND95=0,0;SU=26;PE=4;SR=22;ALG=PROD;AF=0.0001188;NSAMP=2;MSQ=749.38;AN=16834;AC=2;NS=8438;AC_Hom=0;AC_Het=2;AC_Hemi=0;MAF=0.000118511;HWE=1;NFAM=2
13	112971646	261771_1	N	]13:112972527]N	15115.8	LOW	SVTYPE=BND;POS=112971646;STRANDS=-+:1089;IMPRECISE;CIPOS=-378,121;CIEND=-135,438;CIPOS95=-48,48;CIEND95=-60,60;MATEID=261771_2;EVENT=261771;SU=1089;PE=1088;SR=1;ALG=SUM;AF=0.02537;NSAMP=412;MSQ=35.23;AN=16834;AC=427;NS=8438;AC_Hom=30;AC_Het=398;AC_Hemi=0;MAF=0.0253615;HWE=0.000334597;NFAM=409
13	112971940	118497	N	<DEL>	926.09	PASS	SVTYPE=DEL;POS=112971940;SVLEN=-1518;END=112973458;STRANDS=+-:41;CIPOS=-26,27;CIEND=-28,23;CIPOS95=0,0;CIEND95=0,0;SU=41;PE=31;SR=10;ALG=PROD;AF=0.0001782;NSAMP=3;MSQ=308.7;AN=16834;AC=3;NS=8438;AC_Hom=0;AC_Het=3;AC_Hemi=0;MAF=0.000177767;HWE=1;NFAM=3
13	112972139	118498	N	<DEL>	458.38	PASS	SVTYPE=DEL;POS=112972139;SVLEN=-3378;END=112975517;STRANDS=+-:22;CIPOS=-8,10;CIEND=-4,1;CIPOS95=0,0;CIEND95=0,0;SU=22;PE=12;SR=10;ALG=PROD;AF=5.94e-05;NSAMP=1;MSQ=458.38;AN=16834;AC=1;NS=8438;AC_Hom=0;AC_Het=1;AC_Hemi=0;MAF=5.92557e-05;HWE=1;NFAM=1
13	112972527	261771_2	N	N[13:112971646[	15115.8	LOW	SVTYPE=BND;POS=112971646;STRANDS=-+:1089;IMPRECISE;CIPOS=-135,438;CIEND=-378,121;CIPOS95=-60,60;CIEND95=-48,48;MATEID=261771_1;EVENT=261771;SECONDARY;SU=1089;PE=1088;SR=1;ALG=SUM;AF=0.02537;NSAMP=412;MSQ=35.23;AN=16834;AC=427;NS=8438;AC_Hom=30;AC_Het=398;AC_Hemi=0;MAF=0.0253615;HWE=0.000334597;NFAM=409
13	112973505	261755_2	N	N[13:112931852[	21096.4	LOW	SVTYPE=BND;POS=112931852;STRANDS=-+:60;IMPRECISE;CIPOS=-524,106;CIEND=-451,67;CIPOS95=-442,106;CIEND95=-146,67;MATEID=261755_1;EVENT=261755;SECONDARY;SU=60;PE=59;SR=1;ALG=SUM;AF=0.05917;NSAMP=996;MSQ=20.29;AN=16834;AC=996;NS=8438;AC_Hom=0;AC_Het=998;AC_Hemi=0;MAF=0.0591372;HWE=4.03051e-14;NFAM=956
13	112974712	118499_1	N	N[13:112974939[	37.02	LOW	SVTYPE=BND;POS=112974712;STRANDS=+-:5;CIPOS=-10,10;CIEND=-10,10;CIPOS95=0,0;CIEND95=0,0;MATEID=118499_2;EVENT=118499;SU=5;PE=0;SR=5;ALG=PROD;AF=0.0001782;NSAMP=3;MSQ=10.31;AN=16834;AC=3;NS=8438;AC_Hom=0;AC_Het=3;AC_Hemi=0;MAF=0.000177767;HWE=1;NFAM=3
13	112974939	118499_2	N	]13:112974712]N	37.02	LOW	SVTYPE=BND;POS=112974712;STRANDS=+-:5;CIPOS=-10,10;CIEND=-10,10;CIPOS95=0,0;CIEND95=0,0;MATEID=118499_1;EVENT=118499;SECONDARY;SU=5;PE=0;SR=5;ALG=PROD;AF=0.0001782;NSAMP=3;MSQ=10.31;AN=16834;AC=3;NS=8438;AC_Hom=0;AC_Het=3;AC_Hemi=0;MAF=0.000177767;HWE=1;NFAM=3
13	112995796	70524_2	N	N]8:131083195]	54540.4	LOW	SVTYPE=BND;POS=112995796;STRANDS=++:99;IMPRECISE;CIPOS=-92,532;CIEND=-51,585;CIPOS95=-92,107;CIEND95=-51,170;MATEID=70524_1;EVENT=70524;SECONDARY;SU=99;PE=98;SR=1;ALG=SUM;AF=0.1122;NSAMP=1887;MSQ=28.1;AN=16834;AC=1889;NS=8438;AC_Hom=4;AC_Het=1888;AC_Hemi=0;MAF=0.112112;HWE=0;NFAM=1754
13	113012641	118500_1	N	N[13:113012769[	9.42	LOW	SVTYPE=BND;POS=113012641;STRANDS=+-:4;IMPRECISE;CIPOS=-4,10;CIEND=-9,8;CIPOS95=0,1;CIEND95=0,0;MATEID=118500_2;EVENT=118500;SU=4;PE=0;SR=4;ALG=PROD;AF=5.94e-05;NSAMP=1;MSQ=9.36;AN=16834;AC=1;NS=8438;AC_Hom=0;AC_Het=1;AC_Hemi=0;MAF=5.92557e-05;HWE=1;NFAM=1
13	113012769	118500_2	N	]13:113012641]N	9.42	LOW	SVTYPE=BND;POS=113012641;STRANDS=+-:4;IMPRECISE;CIPOS=-9,8;CIEND=-4,10;CIPOS95=0,0;CIEND95=0,1;MATEID=118500_1;EVENT=118500;SECONDARY;SU=4;PE=0;SR=4;ALG=PROD;AF=5.94e-05;NSAMP=1;MSQ=9.36;AN=16834;AC=1;NS=8438;AC_Hom=0;AC_Het=1;AC_Hemi=0;MAF=5.92557e-05;HWE=1;NFAM=1
13	113026218	261772	N	<DUP>	214.7	PASS	SVTYPE=DUP;POS=113026218;SVLEN=506943;END=113533161;STRANDS=-+:28;CIPOS=-28,23;CIEND=-27,27;CIPOS95=0,0;CIEND95=0,0;SU=28;PE=19;SR=9;ALG=PROD;AF=0.0001188;NSAMP=2;MSQ=107.21;AN=16834;AC=2;NS=8438;AC_Hom=0;AC_Het=2;AC_Hemi=0;MAF=0.000118511;HWE=1;NFAM=2
13	113026675	261773	N	<DUP>	864.32	PASS	SVTYPE=DUP;POS=113026675;SVLEN=561060;END=113587735;STRANDS=-+:77;CIPOS=-23,21;CIEND=-21,22;CIPOS95=0,0;CIEND95=0,0;SU=77;PE=53;SR=24;ALG=PROD;AF=0.0001782;NSAMP=3;MSQ=287.72;AN=16834;AC=3;NS=8438;AC_Hom=0;AC_Het=3;AC_Hemi=0;MAF=0.000177767;HWE=1;NFAM=3
13	113037340	20752_1	N	[X:114940150[N	99387.1	LOW	SVTYPE=BND;POS=113037340;STRANDS=--:309;CIPOS=-1,3;CIEND=-2,2;CIPOS95=0,0;CIEND95=0,0;MATEID=20752_2;EVENT=20752;SU=309;PE=6;SR=303;ALG=PROD;AF=0.1524;NSAMP=2562;MSQ=38.27;AN=16834;AC=2566;NS=8438;AC_Hom=8;AC_Het=2565;AC_Hemi=0;MAF=0.152465;HWE=0;NFAM=2382
13	113037452	19709_1	N	[16:50428268[N	777.45	LOW	SVTYPE=BND;POS=113037452;STRANDS=--:4;CIPOS=-9,8;CIEND=-9,8;CIPOS95=0,0;CIEND95=0,0;MATEID=19709_2;EVENT=19709;SU=4;PE=0;SR=4;ALG=PROD;AF=0.002851;NSAMP=48;MSQ=14.65;AN=16834;AC=48;NS=8438;AC_Hom=0;AC_Het=48;AC_Hemi=0;MAF=0.00284428;HWE=1;NFAM=48
13	113037502	17166_2	N	N[12:98603588[	50.91	LOW	SVTYPE=BND;POS=113037502;STRANDS=-+:4;IMPRECISE;CIPOS=-8,475;CIEND=-220,10;CIPOS95=0,143;CIEND95=-96,2;MATEID=17166_1;EVENT=17166;SECONDARY;SU=4;PE=4;SR=0;ALG=PROD;AF=5.94e-05;NSAMP=1;MSQ=50.85;AN=16834;AC=1;NS=8438;AC_Hom=0;AC_Het=1;AC_Hemi=0;MAF=5.92557e-05;HWE=1;NFAM=1
13	113037515	54360_2	N	N[5:86315310[	6069.13	LOW	SVTYPE=BND;POS=113037515;STRANDS=-+:5;IMPRECISE;CIPOS=-3,10;CIEND=-10,9;CIPOS95=-1,3;CIEND95=-3,3;MATEID=54360_1;EVENT=54360;SECONDARY;SU=5;PE=4;SR=1;ALG=PROD;AF=0.01236;NSAMP=204;MSQ=29.02;AN=16834;AC=208;NS=8438;AC_Hom=8;AC_Het=200;AC_Hemi=0;MAF=0.0123252;HWE=0.0386613;NFAM=203
13	113037523	65544_2	N	N[7:107939559[	7328.45	LOW	SVTYPE=BND;POS=113037523;STRANDS=-+:7;IMPRECISE;CIPOS=-3,10;CIEND=-10,9;CIPOS95=-1,3;CIEND95=-3,3;MATEID=65544_1;EVENT=65544;SECONDARY;SU=7;PE=6;SR=1;ALG=PROD;AF=0.0202;NSAMP=339;MSQ=20.46;AN=16834;AC=340;NS=8438;AC_Hom=2;AC_Het=340;AC_Hemi=0;MAF=0.0202655;HWE=0.267666;NFAM=323
13	113037526	73960_2	N	N[9:107458394[	120.22	LOW	SVTYPE=BND;POS=113037526;STRANDS=-+:10;IMPRECISE;CIPOS=-26,429;CIEND=-21,23;CIPOS95=-26,130;CIEND95=-3,3;MATEID=73960_1;EVENT=73960;SECONDARY;SU=10;PE=10;SR=0;ALG=PROD;AF=0.000297;NSAMP=5;MSQ=22.47;AN=16834;AC=5;NS=8438;AC_Hom=0;AC_Het=5;AC_Hemi=0;MAF=0.000296279;HWE=1;NFAM=5
13	113037532	70525_2	N	N]8:131734854]	2533.64	LOW	SVTYPE=BND;POS=113037532;STRANDS=++:50;IMPRECISE;CIPOS=-28,426;CIEND=-38,240;CIPOS95=-28,79;CIEND95=-8,8;MATEID=70525_1;EVENT=70525;SECONDARY;SU=50;PE=50;SR=0;ALG=PROD;AF=0.004574;NSAMP=77;MSQ=32.1;AN=16834;AC=77;NS=8438;AC_Hom=0;AC_Het=77;AC_Hemi=0;MAF=0.00456269;HWE=1;NFAM=75
13	113050487	298479_2	N	N]13:111607236]	142015	LOW	SVTYPE=BND;POS=113050487;STRANDS=++:13;IMPRECISE;CIPOS=-50,169;CIEND=-50,149;CIPOS95=-15,15;CIEND95=-50,55;MATEID=298479_1;EVENT=298479;SECONDARY;SU=13;PE=13;SR=0;ALG=PROD;AF=0.1094;NSAMP=1841;MSQ=76.71;AN=16834;AC=1841;NS=8438;AC_Hom=0;AC_Het=1845;AC_Hemi=0;MAF=0.109327;HWE=0;NFAM=1626
13	113051604	118501_1	N	N[13:113052845[	80.65	LOW	SVTYPE=BND;POS=113051604;STRANDS=+-:7;CIPOS=-5,4;CIEND=-6,5;CIPOS95=0,0;CIEND95=0,0;MATEID=118501_2;EVENT=118501;SU=7;PE=0;SR=7;ALG=PROD;AF=5.94e-05;NSAMP=1;MSQ=80.65;AN=16834;AC=1;NS=8438;AC_Hom=0;AC_Het=1;AC_Hemi=0;MAF=5.92557e-05;HWE=1;NFAM=1
13	113052292	298470_2	N	[13:111605123[N	15844.8	LOW	SVTYPE=BND;POS=113052292;STRANDS=--:1907;IMPRECISE;CIPOS=-66,20;CIEND=-161,31;CIPOS95=-3,3;CIEND95=-5,5;MATEID=298470_1;EVENT=298470;SECONDARY;SU=1907;PE=1907;SR=0;ALG=PROD;AF=0.0218;NSAMP=367;MSQ=42.76;AN=16834;AC=367;NS=8438;AC_Hom=0;AC_Het=367;AC_Hemi=0;MAF=0.0217469;HWE=0.0353871;NFAM=336
13	113052388	298471_2	N	N]13:111605214]	28119.7	LOW	SVTYPE=BND;POS=113052388;STRANDS=++:20;IMPRECISE;CIPOS=-50,431;CIEND=-50,382;CIPOS95=-50,63;CIEND95=-41,41;MATEID=298471_1;EVENT=298471;SECONDARY;SU=20;PE=20;SR=0;ALG=PROD;AF=0.0341;NSAMP=574;MSQ=48.66;AN=16834;AC=574;NS=8438;AC_Hom=0;AC_Het=574;AC_Hemi=0;MAF=0.0340128;HWE=8.09282e-05;NFAM=533
13	113052845	118501_2	N	]13:113051604]N	80.65	LOW	SVTYPE=BND;POS=113051604;STRANDS=+-:7;CIPOS=-6,5;CIEND=-5,4;CIPOS95=0,0;CIEND95=0,0;MATEID=118501_1;EVENT=118501;SECONDARY;SU=7;PE=0;SR=7;ALG=PROD;AF=5.94e-05;NSAMP=1;MSQ=80.65;AN=16834;AC=1;NS=8438;AC_Hom=0;AC_Het=1;AC_Hemi=0;MAF=5.92557e-05;HWE=1;NFAM=1
13	113084380	73961_2	N	N[9:72618799[	585.26	LOW	SVTYPE=BND;POS=113084380;STRANDS=+-:5,-+:43;IMPRECISE;CIPOS=-7,23;CIEND=-66,6;CIPOS95=-3,3;CIEND95=-18,6;MATEID=73961_1;EVENT=73961;SECONDARY;SU=48;PE=48;SR=0;ALG=PROD;AF=0.001485;NSAMP=25;MSQ=21.94;AN=16834;AC=25;NS=8438;AC_Hom=0;AC_Het=26;AC_Hemi=0;MAF=0.00154065;HWE=1;NFAM=25
13	113084489	20635_1	N	]X:42092006]N	1960.58	LOW	SVTYPE=BND;POS=113084489;STRANDS=-+:79;CIPOS=-6,6;CIEND=-6,6;CIPOS95=0,0;CIEND95=0,0;MATEID=20635_2;EVENT=20635;SU=79;PE=0;SR=79;ALG=PROD;AF=0.005049;NSAMP=85;MSQ=22.01;AN=16834;AC=85;NS=8438;AC_Hom=0;AC_Het=85;AC_Hemi=0;MAF=0.00503674;HWE=1;NFAM=84
13	113087244	298464_2	N	[13:111600073[N	94.5	LOW	SVTYPE=BND;POS=113087244;STRANDS=--:12;IMPRECISE;CIPOS=-228,30;CIEND=-154,30;CIPOS95=-74,30;CIEND95=-43,30;MATEID=298464_1;EVENT=298464;SECONDARY;SU=12;PE=12;SR=0;ALG=PROD;AF=0.0001188;NSAMP=2;MSQ=46.27;AN=16834;AC=2;NS=8438;AC_Hom=0;AC_Het=2;AC_Hemi=0;MAF=0.000118511;HWE=1;NFAM=2
13	113087866	298467_2	N	[13:111599296[N	9487.74	LOW	SVTYPE=BND;POS=113087866;STRANDS=--:4;IMPRECISE;CIPOS=-229,50;CIEND=-67,49;CIPOS95=-73,50;CIEND95=-22,22;MATEID=298467_1;EVENT=298467;SECONDARY;SU=4;PE=4;SR=0;ALG=PROD;AF=0.01141;NSAMP=192;MSQ=48.93;AN=16834;AC=192;NS=8438;AC_Hom=0;AC_Het=192;AC_Hemi=0;MAF=0.0113771;HWE=0.629588;NFAM=176
13	113088257	298468_2	N	N]13:111599286]	25778.9	LOW	SVTYPE=BND;POS=113088257;STRANDS=++:6;IMPRECISE;CIPOS=-50,374;CIEND=-50,296;CIPOS95=-50,67;CIEND95=-50,75;MATEID=298468_1;EVENT=298468;SECONDARY;SU=6;PE=6;SR=0;ALG=PROD;AF=0.0275;NSAMP=463;MSQ=55.27;AN=16834;AC=463;NS=8438;AC_Hom=0;AC_Het=463;AC_Hemi=0;MAF=0.0274354;HWE=0.003175;NFAM=459
13	113104243	118503_1	N	N[13:113104426[	215380	LOW	SVTYPE=BND;POS=113104243;STRANDS=+-:139;IMPRECISE;CIPOS=-32,119;CIEND=-89,41;CIPOS95=-8,8;CIEND95=-9,9;MATEID=118503_2;EVENT=118503;SU=139;PE=139;SR=0;ALG=PROD;AF=0.1968;NSAMP=3213;MSQ=66.59;AN=16804;AC=3307;NS=8423;AC_Hom=188;AC_Het=3129;AC_Hemi=0;MAF=0.196901;HWE=0;NFAM=2909
13	113104426	118503_2	N	]13:113104243]N	215380	LOW	SVTYPE=BND;POS=113104243;STRANDS=+-:139;IMPRECISE;CIPOS=-89,41;CIEND=-32,119;CIPOS95=-9,9;CIEND95=-8,8;MATEID=118503_1;EVENT=118503;SECONDARY;SU=139;PE=139;SR=0;ALG=PROD;AF=0.1968;NSAMP=3213;MSQ=66.59;AN=16804;AC=3307;NS=8423;AC_Hom=188;AC_Het=3129;AC_Hemi=0;MAF=0.196901;HWE=0;NFAM=2909
13	113118854	28695_2	N	N]2:198788948]	104.51	LOW	SVTYPE=BND;POS=113118854;STRANDS=++:7;IMPRECISE;CIPOS=-10,9;CIEND=-4,10;CIPOS95=-1,1;CIEND95=-1,1;MATEID=28695_1;EVENT=28695;SECONDARY;SU=7;PE=5;SR=2;ALG=PROD;AF=5.94e-05;NSAMP=1;MSQ=104.51;AN=16834;AC=1;NS=8438;AC_Hom=0;AC_Het=1;AC_Hemi=0;MAF=5.92557e-05;HWE=1;NFAM=1
13	113132188	298494_1	N	[13:114073297[N	194488	LOW	SVTYPE=BND;POS=113132188;STRANDS=--:35;CIPOS=-30,20;CIEND=-30,26;CIPOS95=0,0;CIEND95=0,0;MATEID=298494_2;EVENT=298494;SU=35;PE=23;SR=12;ALG=PROD;AF=0.2288;NSAMP=3829;MSQ=50.36;AN=16834;AC=3851;NS=8438;AC_Hom=44;AC_Het=3813;AC_Hemi=0;MAF=0.228549;HWE=0;NFAM=3374
13	113140124	298481_2	N	N]13:111642717]	36.71	LOW	SVTYPE=BND;POS=113140124;STRANDS=++:8;IMPRECISE;CIPOS=-30,378;CIEND=-30,450;CIPOS95=-30,62;CIEND95=-30,91;MATEID=298481_1;EVENT=298481;SECONDARY;SU=8;PE=8;SR=0;ALG=PROD;AF=0.0001188;NSAMP=2;MSQ=18.35;AN=16834;AC=2;NS=8438;AC_Hom=0;AC_Het=2;AC_Hemi=0;MAF=0.000118511;HWE=1;NFAM=2
13	113181128	2043_2	N	[1:55468730[N	671.49	LOW	SVTYPE=BND;POS=113181128;STRANDS=--:119,++:1343;IMPRECISE;CIPOS=-322,445;CIEND=-314,466;CIPOS95=-46,46;CIEND95=-35,35;MATEID=2043_1;EVENT=2043;SECONDARY;SU=1462;PE=1462;SR=0;ALG=SUM;AF=0.001129;NSAMP=19;MSQ=34.64;AN=16834;AC=19;NS=8438;AC_Hom=0;AC_Het=19;AC_Hemi=0;MAF=0.00112586;HWE=1;NFAM=19
13	113194086	261774	N	<DUP>	140215	PASS	SVTYPE=DUP;POS=113194086;SVLEN=952;END=113195038;STRANDS=-+:17;IMPRECISE;CIPOS=-69,35;CIEND=-33,24;CIPOS95=-13,13;CIEND95=-4,4;SU=17;PE=17;SR=0;ALG=PROD;AF=0.2287;NSAMP=3700;MSQ=37.52;AN=16834;AC=3850;NS=8438;AC_Hom=300;AC_Het=3558;AC_Hemi=0;MAF=0.228609;HWE=0;NFAM=3428
13	113194592	118504_1	N	N[13:113194991[	9248.86	LOW	SVTYPE=BND;POS=113194592;STRANDS=+-:4;IMPRECISE;CIPOS=-10,397;CIEND=-187,10;CIPOS95=-1,124;CIEND95=-78,2;MATEID=118504_2;EVENT=118504;SU=4;PE=4;SR=0;ALG=PROD;AF=0.008257;NSAMP=139;MSQ=66.26;AN=16834;AC=139;NS=8438;AC_Hom=0;AC_Het=139;AC_Hemi=0;MAF=0.00823655;HWE=1;NFAM=137
13	113194991	118504_2	N	]13:113194592]N	9248.86	LOW	SVTYPE=BND;POS=113194592;STRANDS=+-:4;IMPRECISE;CIPOS=-187,10;CIEND=-10,397;CIPOS95=-78,2;CIEND95=-1,124;MATEID=118504_1;EVENT=118504;SECONDARY;SU=4;PE=4;SR=0;ALG=PROD;AF=0.008257;NSAMP=139;MSQ=66.26;AN=16834;AC=139;NS=8438;AC_Hom=0;AC_Het=139;AC_Hemi=0;MAF=0.00823655;HWE=1;NFAM=137
13	113217236	298496_1	N	N]13:113218916]	401.46	PASS	SVTYPE=BND;POS=113217236;STRANDS=++:22;CIPOS=-2,1;CIEND=-2,1;CIPOS95=0,0;CIEND95=0,0;MATEID=298496_2;EVENT=298496;SU=22;PE=8;SR=14;ALG=PROD;AF=5.94e-05;NSAMP=1;MSQ=401.46;AN=16834;AC=1;NS=8438;AC_Hom=0;AC_Het=1;AC_Hemi=0;MAF=5.92557e-05;HWE=1;NFAM=1
13	113217241	298495_1	N	[13:113218700[N	179.46	LOW	SVTYPE=BND;POS=113217241;STRANDS=--:16;CIPOS=-8,3;CIEND=-10,10;CIPOS95=0,0;CIEND95=0,0;MATEID=298495_2;EVENT=298495;SU=16;PE=12;SR=4;ALG=PROD;AF=5.94e-05;NSAMP=1;MSQ=179.46;AN=16834;AC=1;NS=8438;AC_Hom=0;AC_Het=1;AC_Hemi=0;MAF=5.92557e-05;HWE=1;NFAM=1
13	113218700	298495_2	N	[13:113217241[N	179.46	LOW	SVTYPE=BND;POS=113218700;STRANDS=--:16;CIPOS=-10,10;CIEND=-8,3;CIPOS95=0,0;CIEND95=0,0;MATEID=298495_1;EVENT=298495;SECONDARY;SU=16;PE=12;SR=4;ALG=PROD;AF=5.94e-05;NSAMP=1;MSQ=179.46;AN=16834;AC=1;NS=8438;AC_Hom=0;AC_Het=1;AC_Hemi=0;MAF=5.92557e-05;HWE=1;NFAM=1
13	113218916	298496_2	N	N]13:113217236]	401.46	PASS	SVTYPE=BND;POS=113218916;STRANDS=++:22;CIPOS=-2,1;CIEND=-2,1;CIPOS95=0,0;CIEND95=0,0;MATEID=298496_1;EVENT=298496;SECONDARY;SU=22;PE=8;SR=14;ALG=PROD;AF=5.94e-05;NSAMP=1;MSQ=401.46;AN=16834;AC=1;NS=8438;AC_Hom=0;AC_Het=1;AC_Hemi=0;MAF=5.92557e-05;HWE=1;NFAM=1
13	113228280	118505_1	N	N[13:113228553[	7.93	LOW	SVTYPE=BND;POS=113228280;STRANDS=+-:4;CIPOS=-9,8;CIEND=-9,8;CIPOS95=0,0;CIEND95=0,0;MATEID=118505_2;EVENT=118505;SU=4;PE=0;SR=4;ALG=PROD;AF=5.94e-05;NSAMP=1;MSQ=6.83;AN=16834;AC=1;NS=8438;AC_Hom=0;AC_Het=1;AC_Hemi=0;MAF=5.92557e-05;HWE=1;NFAM=1
13	113228553	118505_2	N	]13:113228280]N	7.93	LOW	SVTYPE=BND;POS=113228280;STRANDS=+-:4;CIPOS=-9,8;CIEND=-9,8;CIPOS95=0,0;CIEND95=0,0;MATEID=118505_1;EVENT=118505;SECONDARY;SU=4;PE=0;SR=4;ALG=PROD;AF=5.94e-05;NSAMP=1;MSQ=6.83;AN=16834;AC=1;NS=8438;AC_Hom=0;AC_Het=1;AC_Hemi=0;MAF=5.92557e-05;HWE=1;NFAM=1
13	113238875	118506	N	<DEL>	1019.15	PASS	SVTYPE=DEL;POS=113238875;SVLEN=-886;END=113239761;STRANDS=+-:44;CIPOS=-23,22;CIEND=-23,23;CIPOS95=0,0;CIEND95=0,0;SU=44;PE=27;SR=17;ALG=PROD;AF=0.0001188;NSAMP=2;MSQ=509.57;AN=16834;AC=2;NS=8438;AC_Hom=0;AC_Het=2;AC_Hemi=0;MAF=0.000118511;HWE=1;NFAM=1
13	113263260	118508	N	<DEL>	158941	PASS	SVTYPE=DEL;POS=113263260;SVLEN=-4546;END=113267806;STRANDS=+-:6877;CIPOS=0,0;CIEND=0,0;CIPOS95=0,0;CIEND95=0,0;SU=6877;PE=4772;SR=2105;ALG=PROD;AF=0.0303;NSAMP=488;MSQ=325.7;AN=16834;AC=510;NS=8438;AC_Hom=44;AC_Het=466;AC_Hemi=0;MAF=0.0302204;HWE=8.24798e-06;NFAM=478
13	113265883	118509	N	<DEL>	1313.54	PASS	SVTYPE=DEL;POS=113265883;SVLEN=-1763;END=113267646;STRANDS=+-:53;CIPOS=-25,25;CIEND=-25,23;CIPOS95=0,0;CIEND95=0,0;SU=53;PE=37;SR=16;ALG=PROD;AF=0.0001786;NSAMP=3;MSQ=435.63;AN=16798;AC=3;NS=8420;AC_Hom=0;AC_Het=3;AC_Hemi=0;MAF=0.000178147;HWE=1;NFAM=2
13	113267251	118510	N	<DEL>	410.6	PASS	SVTYPE=DEL;POS=113267251;SVLEN=-2015;END=113269266;STRANDS=+-:16;CIPOS=-4,5;CIEND=-5,4;CIPOS95=0,0;CIEND95=0,0;SU=16;PE=10;SR=6;ALG=PROD;AF=5.94e-05;NSAMP=1;MSQ=410.6;AN=16834;AC=1;NS=8438;AC_Hom=0;AC_Het=1;AC_Hemi=0;MAF=5.92557e-05;HWE=1;NFAM=1
13	113279364	261775	N	<DUP>	157988	PASS	SVTYPE=DUP;POS=113279364;SVLEN=111;END=113279475;STRANDS=-+:324;CIPOS=-22,21;CIEND=-22,21;CIPOS95=0,0;CIEND95=0,0;SU=324;PE=0;SR=324;ALG=PROD;AF=0.1463;NSAMP=2286;MSQ=69.02;AN=16834;AC=2463;NS=8438;AC_Hom=354;AC_Het=2111;AC_Hemi=0;MAF=0.146065;HWE=0.82729;NFAM=2194
13	113284933	118511	N	<DEL>	171.37	PASS	SVTYPE=DEL;POS=113284933;SVLEN=-695;END=113285628;STRANDS=+-:5;IMPRECISE;CIPOS=-10,458;CIEND=-429,10;CIPOS95=0,149;CIEND95=-126,0;SU=5;PE=5;SR=0;ALG=PROD;AF=0.0001188;NSAMP=2;MSQ=85.22;AN=16834;AC=2;NS=8438;AC_Hom=0;AC_Het=2;AC_Hemi=0;MAF=0.000118511;HWE=1;NFAM=2
13	113299615	12276_2	N	N[10:55873394[	317.55	LOW	SVTYPE=BND;POS=113299615;STRANDS=-+:4;CIPOS=-9,8;CIEND=-9,8;CIPOS95=0,0;CIEND95=0,0;MATEID=12276_1;EVENT=12276;SECONDARY;SU=4;PE=0;SR=4;ALG=PROD;AF=0.0004158;NSAMP=7;MSQ=43.17;AN=16834;AC=7;NS=8438;AC_Hom=0;AC_Het=7;AC_Hemi=0;MAF=0.00041479;HWE=1;NFAM=7
13	113299679	261776_1	N	]13:113299994]N	44310	LOW	SVTYPE=BND;POS=113299679;STRANDS=-+:8;IMPRECISE;CIPOS=-30,27;CIEND=-29,26;CIPOS95=-1,1;CIEND95=-2,2;MATEID=261776_2;EVENT=261776;SU=8;PE=1;SR=7;ALG=PROD;AF=0.1237;NSAMP=2077;MSQ=20.46;AN=16834;AC=2083;NS=8438;AC_Hom=12;AC_Het=2076;AC_Hemi=0;MAF=0.123726;HWE=0;NFAM=1868
13	113299994	261776_2	N	N[13:113299679[	44310	LOW	SVTYPE=BND;POS=113299679;STRANDS=-+:8;IMPRECISE;CIPOS=-29,26;CIEND=-30,27;CIPOS95=-2,2;CIEND95=-1,1;MATEID=261776_1;EVENT=261776;SECONDARY;SU=8;PE=1;SR=7;ALG=PROD;AF=0.1237;NSAMP=2077;MSQ=20.46;AN=16834;AC=2083;NS=8438;AC_Hom=12;AC_Het=2076;AC_Hemi=0;MAF=0.123726;HWE=0;NFAM=1868
13	113305804	12277_2	N	N[10:101851881[	9109.64	LOW	SVTYPE=BND;POS=113305804;STRANDS=-+:447;CIPOS=-3,6;CIEND=-7,2;CIPOS95=0,0;CIEND95=0,0;MATEID=12277_1;EVENT=12277;SECONDARY;SU=447;PE=351;SR=96;ALG=PROD;AF=0.00499;NSAMP=84;MSQ=105.37;AN=16834;AC=84;NS=8438;AC_Hom=0;AC_Het=85;AC_Hemi=0;MAF=0.00503674;HWE=1;NFAM=82
13	113307167	118512	N	<DEL>	353.68	PASS	SVTYPE=DEL;POS=113307167;SVLEN=-5897;END=113313064;STRANDS=+-:13;IMPRECISE;CIPOS=-6,7;CIEND=-9,2;CIPOS95=0,0;CIEND95=-1,0;SU=13;PE=9;SR=4;ALG=PROD;AF=5.94e-05;NSAMP=1;MSQ=353.68;AN=16834;AC=1;NS=8438;AC_Hom=0;AC_Het=1;AC_Hemi=0;MAF=5.92557e-05;HWE=1;NFAM=1
13	113310085	261777	N	<DUP>	510.43	PASS	SVTYPE=DUP;POS=113310085;SVLEN=16243;END=113326328;STRANDS=-+:51;IMPRECISE;CIPOS=-166,50;CIEND=-50,239;CIPOS95=-15,15;CIEND95=-13,13;SU=51;PE=51;SR=0;ALG=PROD;AF=0.0003564;NSAMP=6;MSQ=84.89;AN=16834;AC=6;NS=8438;AC_Hom=0;AC_Het=6;AC_Hemi=0;MAF=0.000355534;HWE=1;NFAM=5
13	113311748	261778	N	<DUP>	35885.3	PASS	SVTYPE=DUP;POS=113311748;SVLEN=447;END=113312195;STRANDS=-+:25;IMPRECISE;CIPOS=-359,82;CIEND=-203,247;CIPOS95=-114,82;CIEND95=-143,143;SU=25;PE=15;SR=10;ALG=SUM;AF=0.07348;NSAMP=1221;MSQ=28.81;AN=16834;AC=1237;NS=8438;AC_Hom=32;AC_Het=1206;AC_Hemi=0;MAF=0.0733586;HWE=2.10239e-07;NFAM=1031
13	113311872	118513	N	<DEL>	253634	PASS	SVTYPE=DEL;POS=113311872;SVLEN=-212;END=113312084;STRANDS=+-:63;IMPRECISE;CIPOS=-51,253;CIEND=-186,55;CIPOS95=-17,17;CIEND95=-22,22;SU=63;PE=63;SR=0;ALG=PROD;AF=0.1616;NSAMP=2720;MSQ=92.95;AN=16834;AC=2720;NS=8438;AC_Hom=0;AC_Het=2726;AC_Hemi=0;MAF=0.161531;HWE=0;NFAM=2577
13	113320035	118514	N	<DEL>	131.83	PASS	SVTYPE=DEL;POS=113320035;SVLEN=-107;END=113320142;STRANDS=+-:7;CIPOS=-5,4;CIEND=-5,4;CIPOS95=0,0;CIEND95=0,0;SU=7;PE=0;SR=7;ALG=PROD;AF=5.94e-05;NSAMP=1;MSQ=131.81;AN=16834;AC=1;NS=8438;AC_Hom=0;AC_Het=1;AC_Hemi=0;MAF=5.92557e-05;HWE=1;NFAM=1
13	113320057	118515_1	N	N[13:113320562[	462	LOW	SVTYPE=BND;POS=113320057;STRANDS=+-:10;IMPRECISE;CIPOS=-10,9;CIEND=-10,10;CIPOS95=-1,1;CIEND95=-1,1;MATEID=118515_2;EVENT=118515;SU=10;PE=7;SR=3;ALG=PROD;AF=0.0008911;NSAMP=15;MSQ=28.03;AN=16834;AC=15;NS=8438;AC_Hom=0;AC_Het=16;AC_Hemi=0;MAF=0.000948092;HWE=1;NFAM=15
13	113320225	261779_1	N	]13:113320873]N	76519.5	LOW	SVTYPE=BND;POS=113320225;STRANDS=-+:33;IMPRECISE;CIPOS=-159,128;CIEND=-296,191;CIPOS95=-86,86;CIEND95=-244,191;MATEID=261779_2;EVENT=261779;SU=33;PE=32;SR=1;ALG=SUM;AF=0.1464;NSAMP=2416;MSQ=30.94;RETAINED;AN=16834;AC=2465;NS=8438;AC_Hom=98;AC_Het=2382;AC_Hemi=0;MAF=0.146954;HWE=4.17466e-39;NFAM=2206
13	113320562	118515_2	N	]13:113320057]N	462	LOW	SVTYPE=BND;POS=113320057;STRANDS=+-:10;IMPRECISE;CIPOS=-10,10;CIEND=-10,9;CIPOS95=-1,1;CIEND95=-1,1;MATEID=118515_1;EVENT=118515;SECONDARY;SU=10;PE=7;SR=3;ALG=PROD;AF=0.0008911;NSAMP=15;MSQ=28.03;AN=16834;AC=15;NS=8438;AC_Hom=0;AC_Het=16;AC_Hemi=0;MAF=0.000948092;HWE=1;NFAM=15
13	113320873	261779_2	N	N[13:113320225[	76519.5	LOW	SVTYPE=BND;POS=113320225;STRANDS=-+:33;IMPRECISE;CIPOS=-296,191;CIEND=-159,128;CIPOS95=-244,191;CIEND95=-86,86;MATEID=261779_1;EVENT=261779;SECONDARY;SU=33;PE=32;SR=1;ALG=SUM;AF=0.1464;NSAMP=2416;MSQ=30.94;RETAINED;AN=16834;AC=2465;NS=8438;AC_Hom=98;AC_Het=2382;AC_Hemi=0;MAF=0.146954;HWE=4.17466e-39;NFAM=2206
13	113325165	118516	N	<DEL>	53852.6	PASS	SVTYPE=DEL;POS=113325165;SVLEN=-1077;END=113326242;STRANDS=+-:2497;IMPRECISE;CIPOS=-29,81;CIEND=-95,30;CIPOS95=-1,1;CIEND95=0,0;SU=2497;PE=2497;SR=0;ALG=PROD;AF=0.01752;NSAMP=290;MSQ=185.69;AN=16834;AC=295;NS=8438;AC_Hom=10;AC_Het=285;AC_Hemi=0;MAF=0.0174804;HWE=0.114803;NFAM=283
13	113331886	261781_1	N	]13:113332271]N	1574.14	LOW	SVTYPE=BND;POS=113331886;STRANDS=-+:115;CIPOS=-6,4;CIEND=-5,6;CIPOS95=0,0;CIEND95=0,0;MATEID=261781_2;EVENT=261781;SU=115;PE=58;SR=57;ALG=PROD;AF=0.0009505;NSAMP=16;MSQ=98.25;AN=16834;AC=16;NS=8438;AC_Hom=0;AC_Het=16;AC_Hemi=0;MAF=0.000948092;HWE=1;NFAM=16
13	113332271	261781_2	N	N[13:113331886[	1574.14	LOW	SVTYPE=BND;POS=113331886;STRANDS=-+:115;CIPOS=-5,6;CIEND=-6,4;CIPOS95=0,0;CIEND95=0,0;MATEID=261781_1;EVENT=261781;SECONDARY;SU=115;PE=58;SR=57;ALG=PROD;AF=0.0009505;NSAMP=16;MSQ=98.25;AN=16834;AC=16;NS=8438;AC_Hom=0;AC_Het=16;AC_Hemi=0;MAF=0.000948092;HWE=1;NFAM=16
13	113332300	19814_1	N	N[17:1591983[	122.52	LOW	SVTYPE=BND;POS=113332300;STRANDS=+-:7;IMPRECISE;CIPOS=-10,285;CIEND=-241,10;CIPOS95=-2,74;CIEND95=-142,1;MATEID=19814_2;EVENT=19814;SU=7;PE=7;SR=0;ALG=PROD;AF=5.94e-05;NSAMP=1;MSQ=119.66;AN=16834;AC=1;NS=8438;AC_Hom=0;AC_Het=1;AC_Hemi=0;MAF=5.92557e-05;HWE=1;NFAM=1
13	113332406	261708_2	N	N[13:111258159[	126.69	LOW	SVTYPE=BND;POS=111258159;STRANDS=-+:5;IMPRECISE;CIPOS=-10,222;CIEND=-262,10;CIPOS95=-2,80;CIEND95=-143,1;MATEID=261708_1;EVENT=261708;SECONDARY;SU=5;PE=5;SR=0;ALG=PROD;AF=0.0006534;NSAMP=11;MSQ=8.76;AN=16834;AC=11;NS=8438;AC_Hom=0;AC_Het=11;AC_Hemi=0;MAF=0.000651813;HWE=1;NFAM=11
13	113332929	12146_2	N	N]10:34641705]	9.36	LOW	SVTYPE=BND;POS=113332929;STRANDS=++:4;CIPOS=-9,8;CIEND=-9,8;CIPOS95=0,0;CIEND95=0,0;MATEID=12146_1;EVENT=12146;SECONDARY;SU=4;PE=0;SR=4;ALG=PROD;AF=5.94e-05;NSAMP=1;MSQ=9.36;AN=16834;AC=1;NS=8438;AC_Hom=0;AC_Het=1;AC_Hemi=0;MAF=5.92557e-05;HWE=1;NFAM=1
13	113332950	20175_1	N	N[19:50894578[	1029.85	LOW	SVTYPE=BND;POS=113332950;STRANDS=+-:44;IMPRECISE;CIPOS=-10,453;CIEND=-321,18;CIPOS95=-10,80;CIEND95=-65,18;MATEID=20175_2;EVENT=20175;SU=44;PE=44;SR=0;ALG=PROD;AF=0.002317;NSAMP=39;MSQ=25.26;AN=16834;AC=39;NS=8438;AC_Hom=0;AC_Het=39;AC_Hemi=0;MAF=0.00231097;HWE=1;NFAM=39
13	113333007	54361_2	N	[5:175860495[N	68.82	LOW	SVTYPE=BND;POS=113333007;STRANDS=--:6;IMPRECISE;CIPOS=-236,10;CIEND=-251,10;CIPOS95=-115,2;CIEND95=-137,1;MATEID=54361_1;EVENT=54361;SECONDARY;SU=6;PE=6;SR=0;ALG=PROD;AF=5.94e-05;NSAMP=1;MSQ=68.82;AN=16834;AC=1;NS=8438;AC_Hom=0;AC_Het=1;AC_Hemi=0;MAF=5.92557e-05;HWE=1;NFAM=1
13	113333096	20176_1	N	]19:50894795]N	22339.9	LOW	SVTYPE=BND;POS=113333096;STRANDS=-+:1781;IMPRECISE;CIPOS=-40,7;CIEND=-14,160;CIPOS95=-1,1;CIEND95=-4,4;MATEID=20176_2;EVENT=20176;SU=1781;PE=1781;SR=0;ALG=PROD;AF=0.03071;NSAMP=517;MSQ=42.41;AN=16834;AC=517;NS=8438;AC_Hom=0;AC_Het=519;AC_Hemi=0;MAF=0.0307537;HWE=0.000653023;NFAM=496
13	113337381	118517	N	<DEL>	428.7	PASS	SVTYPE=DEL;POS=113337381;SVLEN=-5489;END=113342870;STRANDS=+-:14;CIPOS=-6,7;CIEND=-9,4;CIPOS95=0,0;CIEND95=0,0;SU=14;PE=10;SR=4;ALG=PROD;AF=5.94e-05;NSAMP=1;MSQ=428.7;AN=16834;AC=1;NS=8438;AC_Hom=0;AC_Het=1;AC_Hemi=0;MAF=5.92557e-05;HWE=1;NFAM=1
13	113344982	118518	N	<DEL>	242.26	PASS	SVTYPE=DEL;POS=113344982;SVLEN=-72;END=113345054;STRANDS=+-:9;CIPOS=-4,3;CIEND=-4,3;CIPOS95=0,0;CIEND95=0,0;SU=9;PE=0;SR=9;ALG=PROD;AF=5.942e-05;NSAMP=1;MSQ=239.77;AN=16828;AC=1;NS=8435;AC_Hom=0;AC_Het=1;AC_Hemi=0;MAF=5.92768e-05;HWE=1;NFAM=1
13	113354682	261782	N	<DUP>	586.07	PASS	SVTYPE=DUP;POS=113354682;SVLEN=37347;END=113392029;STRANDS=-+:65;CIPOS=-29,30;CIEND=-22,21;CIPOS95=0,0;CIEND95=0,0;SU=65;PE=29;SR=36;ALG=PROD;AF=0.0001782;NSAMP=3;MSQ=195.24;AN=16834;AC=3;NS=8438;AC_Hom=0;AC_Het=3;AC_Hemi=0;MAF=0.000177767;HWE=1;NFAM=3
13	113368184	261783_1	N	]13:113368486]N	243566	LOW	SVTYPE=BND;POS=113368184;STRANDS=-+:13;IMPRECISE;CIPOS=-50,49;CIEND=-84,50;CIPOS95=-2,2;CIEND95=-61,50;MATEID=261783_2;EVENT=261783;SU=13;PE=8;SR=5;ALG=SUM;AF=0.361;NSAMP=5799;MSQ=41.65;RETAINED;AN=16834;AC=6077;NS=8438;AC_Hom=556;AC_Het=5536;AC_Hemi=0;MAF=0.360986;HWE=0;NFAM=4994
13	113368486	261783_2	N	N[13:113368184[	243566	LOW	SVTYPE=BND;POS=113368184;STRANDS=-+:13;IMPRECISE;CIPOS=-84,50;CIEND=-50,49;CIPOS95=-61,50;CIEND95=-2,2;MATEID=261783_1;EVENT=261783;SECONDARY;SU=13;PE=8;SR=5;ALG=SUM;AF=0.361;NSAMP=5799;MSQ=41.65;RETAINED;AN=16834;AC=6077;NS=8438;AC_Hom=556;AC_Het=5536;AC_Hemi=0;MAF=0.360986;HWE=0;NFAM=4994
13	113368706	118519	N	<DEL>	392.63	PASS	SVTYPE=DEL;POS=113368706;SVLEN=-2558;END=113371264;STRANDS=+-:17;CIPOS=-8,10;CIEND=-10,10;CIPOS95=0,0;CIEND95=0,0;SU=17;PE=8;SR=9;ALG=PROD;AF=5.94e-05;NSAMP=1;MSQ=392.63;AN=16834;AC=1;NS=8438;AC_Hom=0;AC_Het=1;AC_Hemi=0;MAF=5.92557e-05;HWE=1;NFAM=1
13	113372691	118520	N	<DEL>	308.46	PASS	SVTYPE=DEL;POS=113372691;SVLEN=-1434;END=113374125;STRANDS=+-:14;IMPRECISE;CIPOS=-6,8;CIEND=-10,4;CIPOS95=0,0;CIEND95=-1,0;SU=14;PE=10;SR=4;ALG=PROD;AF=5.94e-05;NSAMP=1;MSQ=308.46;AN=16834;AC=1;NS=8438;AC_Hom=0;AC_Het=1;AC_Hemi=0;MAF=5.92557e-05;HWE=1;NFAM=1
13	113373483	118521	N	<DEL>	728.4	PASS	SVTYPE=DEL;POS=113373483;SVLEN=-9174;END=113382657;STRANDS=+-:29;CIPOS=-3,2;CIEND=-3,1;CIPOS95=0,0;CIEND95=0,0;SU=29;PE=18;SR=11;ALG=PROD;AF=5.94e-05;NSAMP=1;MSQ=728.4;AN=16834;AC=1;NS=8438;AC_Hom=0;AC_Het=1;AC_Hemi=0;MAF=5.92557e-05;HWE=1;NFAM=1
13	113374986	20262_1	N	]20:33703603]N	32.75	LOW	SVTYPE=BND;POS=113374986;STRANDS=-+:4;IMPRECISE;CIPOS=-548,6;CIEND=-10,493;CIPOS95=-192,0;CIEND95=-1,158;MATEID=20262_2;EVENT=20262;SU=4;PE=4;SR=0;ALG=PROD;AF=5.94e-05;NSAMP=1;MSQ=32.75;AN=16834;AC=1;NS=8438;AC_Hom=0;AC_Het=1;AC_Hemi=0;MAF=5.92557e-05;HWE=1;NFAM=1
13	113380492	118522_1	N	N[13:113380701[	51.17	LOW	SVTYPE=BND;POS=113380492;STRANDS=+-:8;CIPOS=-29,28;CIEND=-29,25;CIPOS95=0,0;CIEND95=0,0;MATEID=118522_2;EVENT=118522;SU=8;PE=0;SR=8;ALG=PROD;AF=0.0001782;NSAMP=3;MSQ=13.44;AN=16834;AC=3;NS=8438;AC_Hom=0;AC_Het=3;AC_Hemi=0;MAF=0.000177767;HWE=1;NFAM=3
13	113380701	118522_2	N	]13:113380492]N	51.17	LOW	SVTYPE=BND;POS=113380492;STRANDS=+-:8;CIPOS=-29,25;CIEND=-29,28;CIPOS95=0,0;CIEND95=0,0;MATEID=118522_1;EVENT=118522;SECONDARY;SU=8;PE=0;SR=8;ALG=PROD;AF=0.0001782;NSAMP=3;MSQ=13.44;AN=16834;AC=3;NS=8438;AC_Hom=0;AC_Het=3;AC_Hemi=0;MAF=0.000177767;HWE=1;NFAM=3
13	113381466	60091_2	N	]6:116368767]N	1576.6	LOW	SVTYPE=BND;POS=113381466;STRANDS=+-:70;IMPRECISE;CIPOS=-7,3;CIEND=-10,30;CIPOS95=-1,1;CIEND95=0,0;MATEID=60091_1;EVENT=60091;SECONDARY;SU=70;PE=55;SR=15;ALG=PROD;AF=0.005465;NSAMP=92;MSQ=15.55;AN=16834;AC=92;NS=8438;AC_Hom=0;AC_Het=92;AC_Hemi=0;MAF=0.00545153;HWE=1;NFAM=91
13	113394441	298399_2	N	[13:95681500[N	36.44	LOW	SVTYPE=BND;POS=113394441;STRANDS=--:4;IMPRECISE;CIPOS=-9,8;CIEND=-9,8;CIPOS95=0,0;CIEND95=-1,0;MATEID=298399_1;EVENT=298399;SECONDARY;SU=4;PE=0;SR=4;ALG=PROD;AF=0.0001188;NSAMP=2;MSQ=18.17;AN=16834;AC=2;NS=8438;AC_Hom=0;AC_Het=2;AC_Hemi=0;MAF=0.000118511;HWE=1;NFAM=2
13	113404408	118524_1	N	N[13:113404866[	10164.2	LOW	SVTYPE=BND;POS=113404408;STRANDS=+-:6;IMPRECISE;CIPOS=-30,361;CIEND=-169,30;CIPOS95=-30,83;CIEND95=-61,30;MATEID=118524_2;EVENT=118524;SU=6;PE=6;SR=0;ALG=PROD;AF=0.01426;NSAMP=237;MSQ=41.85;RETAINED;AN=16834;AC=240;NS=8438;AC_Hom=6;AC_Het=234;AC_Hemi=0;MAF=0.0142214;HWE=0.241481;NFAM=236
13	113404866	118524_2	N	]13:113404408]N	10164.2	LOW	SVTYPE=BND;POS=113404408;STRANDS=+-:6;IMPRECISE;CIPOS=-169,30;CIEND=-30,361;CIPOS95=-61,30;CIEND95=-30,83;MATEID=118524_1;EVENT=118524;SECONDARY;SU=6;PE=6;SR=0;ALG=PROD;AF=0.01426;NSAMP=237;MSQ=41.85;RETAINED;AN=16834;AC=240;NS=8438;AC_Hom=6;AC_Het=234;AC_Hemi=0;MAF=0.0142214;HWE=0.241481;NFAM=236
13	113409953	118525_1	N	N[13:113410284[	26800.6	LOW	SVTYPE=BND;POS=113409953;STRANDS=+-:4;IMPRECISE;CIPOS=-10,289;CIEND=-198,10;CIPOS95=-2,73;CIEND95=-93,2;MATEID=118525_2;EVENT=118525;SU=4;PE=4;SR=0;ALG=PROD;AF=0.03962;NSAMP=667;MSQ=39.3;AN=16834;AC=667;NS=8438;AC_Hom=0;AC_Het=669;AC_Hemi=0;MAF=0.0396421;HWE=2.04087e-06;NFAM=645
13	113410284	118525_2	N	]13:113409953]N	26800.6	LOW	SVTYPE=BND;POS=113409953;STRANDS=+-:4;IMPRECISE;CIPOS=-198,10;CIEND=-10,289;CIPOS95=-93,2;CIEND95=-2,73;MATEID=118525_1;EVENT=118525;SECONDARY;SU=4;PE=4;SR=0;ALG=PROD;AF=0.03962;NSAMP=667;MSQ=39.3;AN=16834;AC=667;NS=8438;AC_Hom=0;AC_Het=669;AC_Hemi=0;MAF=0.0396421;HWE=2.04087e-06;NFAM=645
13	113415979	118526_1	N	N[13:113416047[	1368.81	PASS	SVTYPE=BND;POS=113415979;STRANDS=+-:8;CIPOS=-10,10;CIEND=-10,10;CIPOS95=0,0;CIEND95=0,0;MATEID=118526_2;EVENT=118526;SU=8;PE=0;SR=8;ALG=PROD;AF=0.0001188;NSAMP=2;MSQ=683.57;AN=16834;AC=2;NS=8438;AC_Hom=0;AC_Het=2;AC_Hemi=0;MAF=0.000118511;HWE=1;NFAM=2
13	113416047	118526_2	N	]13:113415979]N	1368.81	PASS	SVTYPE=BND;POS=113415979;STRANDS=+-:8;CIPOS=-10,10;CIEND=-10,10;CIPOS95=0,0;CIEND95=0,0;MATEID=118526_1;EVENT=118526;SECONDARY;SU=8;PE=0;SR=8;ALG=PROD;AF=0.0001188;NSAMP=2;MSQ=683.57;AN=16834;AC=2;NS=8438;AC_Hom=0;AC_Het=2;AC_Hemi=0;MAF=0.000118511;HWE=1;NFAM=2
13	113421380	118530	N	<DEL>	926046	PASS	SVTYPE=DEL;POS=113421380;SVLEN=-226;END=113421606;STRANDS=+-:71;IMPRECISE;CIPOS=-219,317;CIEND=-34,234;CIPOS95=-167,167;CIEND95=-34,171;SU=71;PE=71;SR=0;ALG=SUM;AF=0.4979;NSAMP=6633;MSQ=139.23;RETAINED;AN=16804;AC=8367;NS=8423;AC_Hom=3478;AC_Het=4909;AC_Hemi=0;MAF=0.497863;HWE=0;NFAM=5871
13	113426893	20298_1	N	[20:53800336[N	4957.06	LOW	SVTYPE=BND;POS=113426893;STRANDS=--:285;CIPOS=-2,2;CIEND=-2,2;CIPOS95=0,0;CIEND95=0,0;MATEID=20298_2;EVENT=20298;SU=285;PE=0;SR=285;ALG=PROD;AF=0.00992;NSAMP=167;MSQ=28.64;AN=16834;AC=167;NS=8438;AC_Hom=0;AC_Het=169;AC_Hemi=0;MAF=0.0100142;HWE=1;NFAM=158
13	113431726	118537	N	<DEL>	674.17	PASS	SVTYPE=DEL;POS=113431726;SVLEN=-2230;END=113433956;STRANDS=+-:32;IMPRECISE;CIPOS=-30,262;CIEND=-132,30;CIPOS95=-20,20;CIEND95=-17,17;SU=32;PE=32;SR=0;ALG=PROD;AF=0.0001188;NSAMP=2;MSQ=337.08;AN=16834;AC=2;NS=8438;AC_Hom=0;AC_Het=2;AC_Hemi=0;MAF=0.000118511;HWE=1;NFAM=2
13	113433216	118538_1	N	N[13:113433455[	41074.2	LOW	SVTYPE=BND;POS=113433216;STRANDS=+-:25;IMPRECISE;CIPOS=-50,118;CIEND=-138,50;CIPOS95=-6,6;CIEND95=-23,23;MATEID=118538_2;EVENT=118538;SU=25;PE=25;SR=0;ALG=PROD;AF=0.08352;NSAMP=1406;MSQ=28.5;AN=16834;AC=1406;NS=8438;AC_Hom=0;AC_Het=1411;AC_Hemi=0;MAF=0.0836099;HWE=1.85165e-28;NFAM=1340
13	113433455	118538_2	N	]13:113433216]N	41074.2	LOW	SVTYPE=BND;POS=113433216;STRANDS=+-:25;IMPRECISE;CIPOS=-138,50;CIEND=-50,118;CIPOS95=-23,23;CIEND95=-6,6;MATEID=118538_1;EVENT=118538;SECONDARY;SU=25;PE=25;SR=0;ALG=PROD;AF=0.08352;NSAMP=1406;MSQ=28.5;AN=16834;AC=1406;NS=8438;AC_Hom=0;AC_Het=1411;AC_Hemi=0;MAF=0.0836099;HWE=1.85165e-28;NFAM=1340
13	113440333	118539	N	<DEL>	72300.1	PASS	SVTYPE=DEL;POS=113440333;SVLEN=-603;END=113440936;STRANDS=+-:3668;IMPRECISE;CIPOS=-175,624;CIEND=-505,160;CIPOS95=-101,101;CIEND95=-111,111;SU=3668;PE=3668;SR=0;ALG=SUM;AF=0.04616;NSAMP=775;MSQ=93.05;RETAINED;AN=16834;AC=777;NS=8438;AC_Hom=4;AC_Het=774;AC_Hemi=0;MAF=0.046101;HWE=2.72508e-06;NFAM=766
13	113441517	118548	N	<DEL>	439.84	PASS	SVTYPE=DEL;POS=113441517;SVLEN=-1227;END=113442744;STRANDS=+-:11;IMPRECISE;CIPOS=-50,264;CIEND=-120,50;CIPOS95=-47,47;CIEND95=-31,31;SU=11;PE=11;SR=0;ALG=PROD;AF=0.0002376;NSAMP=4;MSQ=109.43;AN=16834;AC=4;NS=8438;AC_Hom=0;AC_Het=4;AC_Hemi=0;MAF=0.000237023;HWE=1;NFAM=4
13	113441522	118551	N	<DEL>	66.06	PASS	SVTYPE=DEL;POS=113441522;SVLEN=-2589;END=113444111;STRANDS=+-:4;IMPRECISE;CIPOS=-10,342;CIEND=-236,10;CIPOS95=-2,110;CIEND95=-104,2;SU=4;PE=4;SR=0;ALG=PROD;AF=5.94e-05;NSAMP=1;MSQ=62.87;AN=16834;AC=1;NS=8438;AC_Hom=0;AC_Het=1;AC_Hemi=0;MAF=5.92557e-05;HWE=1;NFAM=1
13	113441865	118550	N	<DEL>	614.51	PASS	SVTYPE=DEL;POS=113441865;SVLEN=-1708;END=113443573;STRANDS=+-:9;IMPRECISE;CIPOS=-30,357;CIEND=-191,30;CIPOS95=-30,113;CIEND95=-62,30;SU=9;PE=9;SR=0;ALG=PROD;AF=0.0003564;NSAMP=6;MSQ=102.11;RETAINED;AN=16834;AC=6;NS=8438;AC_Hom=0;AC_Het=6;AC_Hemi=0;MAF=0.000355534;HWE=1;NFAM=5
13	113441878	118552_1	N	N[13:113444700[	972.55	LOW	SVTYPE=BND;POS=113441878;STRANDS=+-:19;IMPRECISE;CIPOS=-30,317;CIEND=-157,50;CIPOS95=-30,53;CIEND95=-31,31;MATEID=118552_2;EVENT=118552;SU=19;PE=19;SR=0;ALG=PROD;AF=0.0007128;NSAMP=12;MSQ=80.7;AN=16834;AC=12;NS=8438;AC_Hom=0;AC_Het=12;AC_Hemi=0;MAF=0.000711069;HWE=1;NFAM=12
13	113441910	261785_1	N	]13:113442559]N	198233	LOW	SVTYPE=BND;POS=113441910;STRANDS=-+:233;IMPRECISE;CIPOS=-124,21;CIEND=-14,155;CIPOS95=-4,4;CIEND95=-6,6;MATEID=261785_2;EVENT=261785;SU=233;PE=233;SR=0;ALG=PROD;AF=0.3456;NSAMP=5434;MSQ=36.13;RETAINED;AN=16834;AC=5817;NS=8438;AC_Hom=766;AC_Het=5068;AC_Hemi=0;MAF=0.345698;HWE=0;NFAM=4924
13	113442207	118546_1	N	N[13:113442417[	291657	LOW	SVTYPE=BND;POS=113442207;STRANDS=+-:16;IMPRECISE;CIPOS=-50,177;CIEND=-187,50;CIPOS95=-50,56;CIEND95=-80,50;MATEID=118546_2;EVENT=118546;SU=16;PE=16;SR=0;ALG=PROD;AF=0.2211;NSAMP=3722;MSQ=78.03;RETAINED;AN=16834;AC=3722;NS=8438;AC_Hom=0;AC_Het=3729;AC_Hemi=0;MAF=0.220965;HWE=0;NFAM=3404
13	113442417	118546_2	N	]13:113442207]N	291657	LOW	SVTYPE=BND;POS=113442207;STRANDS=+-:16;IMPRECISE;CIPOS=-187,50;CIEND=-50,177;CIPOS95=-80,50;CIEND95=-50,56;MATEID=118546_1;EVENT=118546;SECONDARY;SU=16;PE=16;SR=0;ALG=PROD;AF=0.2211;NSAMP=3722;MSQ=78.03;RETAINED;AN=16834;AC=3722;NS=8438;AC_Hom=0;AC_Het=3729;AC_Hemi=0;MAF=0.220965;HWE=0;NFAM=3404
13	113442485	261789_1	N	]13:113443499]N	2305.04	LOW	SVTYPE=BND;POS=113442485;STRANDS=-+:17;IMPRECISE;CIPOS=-99,10;CIEND=-10,158;CIPOS95=-46,2;CIEND95=-2,40;MATEID=261789_2;EVENT=261789;SU=17;PE=17;SR=0;ALG=PROD;AF=0.008317;NSAMP=139;MSQ=13.72;AN=16834;AC=140;NS=8438;AC_Hom=2;AC_Het=138;AC_Hemi=0;MAF=0.0082958;HWE=0.440869;NFAM=139
13	113442559	261785_2	N	N[13:113441910[	198233	LOW	SVTYPE=BND;POS=113441910;STRANDS=-+:233;IMPRECISE;CIPOS=-14,155;CIEND=-124,21;CIPOS95=-6,6;CIEND95=-4,4;MATEID=261785_1;EVENT=261785;SECONDARY;SU=233;PE=233;SR=0;ALG=PROD;AF=0.3456;NSAMP=5434;MSQ=36.13;RETAINED;AN=16834;AC=5817;NS=8438;AC_Hom=766;AC_Het=5068;AC_Hemi=0;MAF=0.345698;HWE=0;NFAM=4924
13	113442625	261790_1	N	]13:113442940]N	846.33	LOW	SVTYPE=BND;POS=113442625;STRANDS=-+:5;IMPRECISE;CIPOS=-10,9;CIEND=-1,6;CIPOS95=-3,1;CIEND95=-4,3;MATEID=261790_2;EVENT=261790;SU=5;PE=4;SR=1;ALG=PROD;AF=0.002851;NSAMP=48;MSQ=14.06;AN=16834;AC=48;NS=8438;AC_Hom=0;AC_Het=48;AC_Hemi=0;MAF=0.00284428;HWE=1;NFAM=47
13	113442940	261790_2	N	N[13:113442625[	846.33	LOW	SVTYPE=BND;POS=113442625;STRANDS=-+:5;IMPRECISE;CIPOS=-1,6;CIEND=-10,9;CIPOS95=-4,3;CIEND95=-3,1;MATEID=261790_1;EVENT=261790;SECONDARY;SU=5;PE=4;SR=1;ALG=PROD;AF=0.002851;NSAMP=48;MSQ=14.06;AN=16834;AC=48;NS=8438;AC_Hom=0;AC_Het=48;AC_Hemi=0;MAF=0.00284428;HWE=1;NFAM=47
13	113443393	261791_1	N	]13:113444122]N	14252.4	LOW	SVTYPE=BND;POS=113443393;STRANDS=-+:4;IMPRECISE;CIPOS=-186,10;CIEND=-10,370;CIPOS95=-82,2;CIEND95=-2,104;MATEID=261791_2;EVENT=261791;SU=4;PE=4;SR=0;ALG=PROD;AF=0.05085;NSAMP=855;MSQ=15.22;AN=16834;AC=856;NS=8438;AC_Hom=2;AC_Het=860;AC_Hemi=0;MAF=0.0510785;HWE=3.4935e-09;NFAM=824
13	113443499	261789_2	N	N[13:113442485[	2305.04	LOW	SVTYPE=BND;POS=113442485;STRANDS=-+:17;IMPRECISE;CIPOS=-10,158;CIEND=-99,10;CIPOS95=-2,40;CIEND95=-46,2;MATEID=261789_1;EVENT=261789;SECONDARY;SU=17;PE=17;SR=0;ALG=PROD;AF=0.008317;NSAMP=139;MSQ=13.72;AN=16834;AC=140;NS=8438;AC_Hom=2;AC_Het=138;AC_Hemi=0;MAF=0.0082958;HWE=0.440869;NFAM=139
13	113443590	118553	N	<DEL>	251.91	PASS	SVTYPE=DEL;POS=113443590;SVLEN=-1183;END=113444773;STRANDS=+-:9;IMPRECISE;CIPOS=-10,270;CIEND=-105,10;CIPOS95=-2,63;CIEND95=-41,3;SU=9;PE=9;SR=0;ALG=PROD;AF=0.0001188;NSAMP=2;MSQ=125.67;AN=16834;AC=2;NS=8438;AC_Hom=0;AC_Het=2;AC_Hemi=0;MAF=0.000118511;HWE=1;NFAM=2
13	113443895	261792_1	N	]13:113444840]N	4117.56	LOW	SVTYPE=BND;POS=113443895;STRANDS=-+:123;IMPRECISE;CIPOS=-156,22;CIEND=-50,274;CIPOS95=-6,6;CIEND95=-7,7;MATEID=261792_2;EVENT=261792;SU=123;PE=123;SR=0;ALG=PROD;AF=0.012;NSAMP=198;MSQ=18.68;AN=16834;AC=202;NS=8438;AC_Hom=8;AC_Het=194;AC_Hemi=0;MAF=0.0119697;HWE=0.0321646;NFAM=196
13	113444039	118554	N	<DEL>	188.8	PASS	SVTYPE=DEL;POS=113444039;SVLEN=-878;END=113444917;STRANDS=+-:7;IMPRECISE;CIPOS=-10,324;CIEND=-252,10;CIPOS95=-2,74;CIEND95=-133,1;SU=7;PE=7;SR=0;ALG=PROD;AF=0.0001188;NSAMP=2;MSQ=94.34;AN=16834;AC=2;NS=8438;AC_Hom=0;AC_Het=2;AC_Hemi=0;MAF=0.000118511;HWE=1;NFAM=2
13	113444122	261791_2	N	N[13:113443393[	14252.4	LOW	SVTYPE=BND;POS=113443393;STRANDS=-+:4;IMPRECISE;CIPOS=-10,370;CIEND=-186,10;CIPOS95=-2,104;CIEND95=-82,2;MATEID=261791_1;EVENT=261791;SECONDARY;SU=4;PE=4;SR=0;ALG=PROD;AF=0.05085;NSAMP=855;MSQ=15.22;AN=16834;AC=856;NS=8438;AC_Hom=2;AC_Het=860;AC_Hemi=0;MAF=0.0510785;HWE=3.4935e-09;NFAM=824
13	113444700	118552_2	N	]13:113441878]N	972.55	LOW	SVTYPE=BND;POS=113441878;STRANDS=+-:19;IMPRECISE;CIPOS=-157,50;CIEND=-30,317;CIPOS95=-31,31;CIEND95=-30,53;MATEID=118552_1;EVENT=118552;SECONDARY;SU=19;PE=19;SR=0;ALG=PROD;AF=0.0007128;NSAMP=12;MSQ=80.7;AN=16834;AC=12;NS=8438;AC_Hom=0;AC_Het=12;AC_Hemi=0;MAF=0.000711069;HWE=1;NFAM=12
13	113444840	261792_2	N	N[13:113443895[	4117.56	LOW	SVTYPE=BND;POS=113443895;STRANDS=-+:123;IMPRECISE;CIPOS=-50,274;CIEND=-156,22;CIPOS95=-7,7;CIEND95=-6,6;MATEID=261792_1;EVENT=261792;SECONDARY;SU=123;PE=123;SR=0;ALG=PROD;AF=0.012;NSAMP=198;MSQ=18.68;AN=16834;AC=202;NS=8438;AC_Hom=8;AC_Het=194;AC_Hemi=0;MAF=0.0119697;HWE=0.0321646;NFAM=196
13	113455445	118555	N	<DEL>	406110	PASS	SVTYPE=DEL;POS=113455445;SVLEN=-213;END=113455658;STRANDS=+-:35;IMPRECISE;CIPOS=-23,207;CIEND=-110,39;CIPOS95=-13,13;CIEND95=-9,9;SU=35;PE=35;SR=0;ALG=PROD;AF=0.2923;NSAMP=4919;MSQ=82.15;AN=16834;AC=4920;NS=8438;AC_Hom=2;AC_Het=4932;AC_Hemi=0;MAF=0.292368;HWE=0;NFAM=4382
13	113458010	261793_1	N	]13:113458218]N	15477.5	LOW	SVTYPE=BND;POS=113458010;STRANDS=-+:197;CIPOS=-7,2;CIEND=-7,4;CIPOS95=0,0;CIEND95=0,0;MATEID=261793_2;EVENT=261793;SU=197;PE=39;SR=158;ALG=PROD;AF=0.04183;NSAMP=669;MSQ=22.25;AN=16832;AC=704;NS=8437;AC_Hom=70;AC_Het=637;AC_Hemi=0;MAF=0.0418988;HWE=1.7878e-06;NFAM=628
13	113458134	261794	N	<DUP>	87102	PASS	SVTYPE=DUP;POS=113458134;SVLEN=389;END=113458523;STRANDS=-+:18;IMPRECISE;CIPOS=-30,29;CIEND=-20,29;CIPOS95=-3,3;CIEND95=-9,9;SU=18;PE=17;SR=1;ALG=PROD;AF=0.1846;NSAMP=2489;MSQ=34.19;AN=16834;AC=3108;NS=8438;AC_Hom=1240;AC_Het=1876;AC_Hemi=0;MAF=0.184641;HWE=0;NFAM=2132
13	113458182	118563_1	N	N[13:113458356[	279641	LOW	SVTYPE=BND;POS=113458182;STRANDS=+-:22;IMPRECISE;CIPOS=-50,356;CIEND=-49,223;CIPOS95=-50,265;CIEND95=-49,170;MATEID=118563_2;EVENT=118563;SU=22;PE=19;SR=3;ALG=SUM;AF=0.2129;NSAMP=3509;MSQ=79.33;RETAINED;AN=16814;AC=3579;NS=8428;AC_Hom=144;AC_Het=3445;AC_Hemi=0;MAF=0.212921;HWE=0;NFAM=3102
13	113458218	261793_2	N	N[13:113458010[	15477.5	LOW	SVTYPE=BND;POS=113458010;STRANDS=-+:197;CIPOS=-7,4;CIEND=-7,2;CIPOS95=0,0;CIEND95=0,0;MATEID=261793_1;EVENT=261793;SECONDARY;SU=197;PE=39;SR=158;ALG=PROD;AF=0.04183;NSAMP=669;MSQ=22.25;AN=16832;AC=704;NS=8437;AC_Hom=70;AC_Het=637;AC_Hemi=0;MAF=0.0418988;HWE=1.7878e-06;NFAM=628
13	113458356	118563_2	N	]13:113458182]N	279641	LOW	SVTYPE=BND;POS=113458182;STRANDS=+-:22;IMPRECISE;CIPOS=-49,223;CIEND=-50,356;CIPOS95=-49,170;CIEND95=-50,265;MATEID=118563_1;EVENT=118563;SECONDARY;SU=22;PE=19;SR=3;ALG=SUM;AF=0.2129;NSAMP=3509;MSQ=79.33;RETAINED;AN=16814;AC=3579;NS=8428;AC_Hom=144;AC_Het=3445;AC_Hemi=0;MAF=0.212921;HWE=0;NFAM=3102
13	113482454	261795_1	N	]13:113482934]N	14014.1	LOW	SVTYPE=BND;POS=113482454;STRANDS=-+:399;IMPRECISE;CIPOS=-366,176;CIEND=-147,587;CIPOS95=-66,66;CIEND95=-76,76;MATEID=261795_2;EVENT=261795;SU=399;PE=397;SR=2;ALG=SUM;AF=0.02293;NSAMP=371;MSQ=36.39;AN=16834;AC=386;NS=8438;AC_Hom=30;AC_Het=357;AC_Hemi=0;MAF=0.022932;HWE=3.47589e-05;NFAM=368
13	113482934	261795_2	N	N[13:113482454[	14014.1	LOW	SVTYPE=BND;POS=113482454;STRANDS=-+:399;IMPRECISE;CIPOS=-147,587;CIEND=-366,176;CIPOS95=-76,76;CIEND95=-66,66;MATEID=261795_1;EVENT=261795;SECONDARY;SU=399;PE=397;SR=2;ALG=SUM;AF=0.02293;NSAMP=371;MSQ=36.39;AN=16834;AC=386;NS=8438;AC_Hom=30;AC_Het=357;AC_Hemi=0;MAF=0.022932;HWE=3.47589e-05;NFAM=368
13	113492444	118567	N	<DEL>	374.8	PASS	SVTYPE=DEL;POS=113492444;SVLEN=-85;END=113492529;STRANDS=+-:10;CIPOS=-10,10;CIEND=-10,10;CIPOS95=0,0;CIEND95=0,0;SU=10;PE=0;SR=10;ALG=PROD;AF=5.94e-05;NSAMP=1;MSQ=374.79;AN=16834;AC=1;NS=8438;AC_Hom=0;AC_Het=1;AC_Hemi=0;MAF=5.92557e-05;HWE=1;NFAM=1
13	113495517	118568_1	N	N[13:113495791[	16115	LOW	SVTYPE=BND;POS=113495517;STRANDS=+-:4;IMPRECISE;CIPOS=-10,272;CIEND=-273,10;CIPOS95=-3,60;CIEND95=-114,2;MATEID=118568_2;EVENT=118568;SU=4;PE=4;SR=0;ALG=PROD;AF=0.01105;NSAMP=186;MSQ=86;AN=16834;AC=186;NS=8438;AC_Hom=0;AC_Het=186;AC_Hemi=0;MAF=0.0110216;HWE=0.62819;NFAM=183
13	113495791	118568_2	N	]13:113495517]N	16115	LOW	SVTYPE=BND;POS=113495517;STRANDS=+-:4;IMPRECISE;CIPOS=-273,10;CIEND=-10,272;CIPOS95=-114,2;CIEND95=-3,60;MATEID=118568_1;EVENT=118568;SECONDARY;SU=4;PE=4;SR=0;ALG=PROD;AF=0.01105;NSAMP=186;MSQ=86;AN=16834;AC=186;NS=8438;AC_Hom=0;AC_Het=186;AC_Hemi=0;MAF=0.0110216;HWE=0.62819;NFAM=183
13	113497392	118569_1	N	N[13:113497635[	121.02	LOW	SVTYPE=BND;POS=113497392;STRANDS=+-:22;CIPOS=-10,10;CIEND=-10,10;CIPOS95=0,0;CIEND95=0,0;MATEID=118569_2;EVENT=118569;SU=22;PE=0;SR=22;ALG=PROD;AF=0.0003564;NSAMP=6;MSQ=17.64;AN=16834;AC=6;NS=8438;AC_Hom=0;AC_Het=6;AC_Hemi=0;MAF=0.000355534;HWE=1;NFAM=6
13	113497635	118569_2	N	]13:113497392]N	121.02	LOW	SVTYPE=BND;POS=113497392;STRANDS=+-:22;CIPOS=-10,10;CIEND=-10,10;CIPOS95=0,0;CIEND95=0,0;MATEID=118569_1;EVENT=118569;SECONDARY;SU=22;PE=0;SR=22;ALG=PROD;AF=0.0003564;NSAMP=6;MSQ=17.64;AN=16834;AC=6;NS=8438;AC_Hom=0;AC_Het=6;AC_Hemi=0;MAF=0.000355534;HWE=1;NFAM=6
13	113499074	261796_1	N	]13:113499952]N	12308	LOW	SVTYPE=BND;POS=113499074;STRANDS=-+:337;CIPOS=-2,0;CIEND=-5,4;CIPOS95=0,0;CIEND95=0,0;MATEID=261796_2;EVENT=261796;SU=337;PE=234;SR=103;ALG=PROD;AF=0.01449;NSAMP=234;MSQ=50.53;AN=16834;AC=244;NS=8438;AC_Hom=20;AC_Het=224;AC_Hemi=0;MAF=0.0144584;HWE=9.36468e-06;NFAM=233
13	113499201	118570_1	N	N[13:113499456[	7223.74	LOW	SVTYPE=BND;POS=113499201;STRANDS=+-:71;CIPOS=-6,5;CIEND=-5,5;CIPOS95=0,0;CIEND95=0,0;MATEID=118570_2;EVENT=118570;SU=71;PE=0;SR=71;ALG=PROD;AF=0.008732;NSAMP=147;MSQ=48.34;AN=16834;AC=147;NS=8438;AC_Hom=0;AC_Het=147;AC_Hemi=0;MAF=0.00871059;HWE=1;NFAM=147
13	113499453	261797	N	<DUP>	101883	PASS	SVTYPE=DUP;POS=113499453;SVLEN=657;END=113500110;STRANDS=-+:38;IMPRECISE;CIPOS=-70,251;CIEND=-170,237;CIPOS95=-70,186;CIEND95=-110,110;SU=38;PE=36;SR=2;ALG=SUM;AF=0.1338;NSAMP=2005;MSQ=50.08;AN=16834;AC=2253;NS=8438;AC_Hom=496;AC_Het=1760;AC_Hemi=0;MAF=0.133681;HWE=8.12795e-18;NFAM=1837
13	113499456	118570_2	N	]13:113499201]N	7223.74	LOW	SVTYPE=BND;POS=113499201;STRANDS=+-:71;CIPOS=-5,5;CIEND=-6,5;CIPOS95=0,0;CIEND95=0,0;MATEID=118570_1;EVENT=118570;SECONDARY;SU=71;PE=0;SR=71;ALG=PROD;AF=0.008732;NSAMP=147;MSQ=48.34;AN=16834;AC=147;NS=8438;AC_Hom=0;AC_Het=147;AC_Hemi=0;MAF=0.00871059;HWE=1;NFAM=147
13	113499790	118575	N	<DEL>	1.56242e+06	PASS	SVTYPE=DEL;POS=113499790;SVLEN=-277;END=113500067;STRANDS=+-:120;IMPRECISE;CIPOS=-138,66;CIEND=-173,75;CIPOS95=-88,66;CIEND95=-85,75;SU=120;PE=118;SR=2;ALG=SUM;AF=0.3729;NSAMP=4930;MSQ=316.33;RETAINED;AN=16834;AC=6278;NS=8438;AC_Hom=2700;AC_Het=3591;AC_Hemi=0;MAF=0.372778;HWE=1.92983e-16;NFAM=4504
13	113499952	261796_2	N	N[13:113499074[	12308	LOW	SVTYPE=BND;POS=113499074;STRANDS=-+:337;CIPOS=-5,4;CIEND=-2,0;CIPOS95=0,0;CIEND95=0,0;MATEID=261796_1;EVENT=261796;SECONDARY;SU=337;PE=234;SR=103;ALG=PROD;AF=0.01449;NSAMP=234;MSQ=50.53;AN=16834;AC=244;NS=8438;AC_Hom=20;AC_Het=224;AC_Hemi=0;MAF=0.0144584;HWE=9.36468e-06;NFAM=233
13	113505542	261798	N	<DUP>	452.95	PASS	SVTYPE=DUP;POS=113505542;SVLEN=65262;END=113570804;STRANDS=-+:43;CIPOS=-10,10;CIEND=-2,1;CIPOS95=0,0;CIEND95=0,0;SU=43;PE=28;SR=15;ALG=PROD;AF=5.94e-05;NSAMP=1;MSQ=452.36;AN=16834;AC=1;NS=8438;AC_Hom=0;AC_Het=1;AC_Hemi=0;MAF=5.92557e-05;HWE=1;NFAM=1
13	113517069	118589_1	N	N[13:113517972[	2278.42	LOW	SVTYPE=BND;POS=113517069;STRANDS=+-:87;IMPRECISE;CIPOS=-43,200;CIEND=-173,37;CIPOS95=-8,8;CIEND95=-9,9;MATEID=118589_2;EVENT=118589;SU=87;PE=87;SR=0;ALG=PROD;AF=0.0008317;NSAMP=14;MSQ=162.52;AN=16834;AC=14;NS=8438;AC_Hom=0;AC_Het=14;AC_Hemi=0;MAF=0.00082958;HWE=1;NFAM=10
13	113517177	118587_1	N	N[13:113517431[	52449.2	LOW	SVTYPE=BND;POS=113517177;STRANDS=+-:45;IMPRECISE;CIPOS=-30,208;CIEND=-69,50;CIPOS95=-15,15;CIEND95=-7,7;MATEID=118587_2;EVENT=118587;SU=45;PE=45;SR=0;ALG=PROD;AF=0.03552;NSAMP=587;MSQ=89.09;RETAINED;AN=16834;AC=598;NS=8438;AC_Hom=22;AC_Het=576;AC_Hemi=0;MAF=0.0354349;HWE=0.87277;NFAM=578
13	113517179	261800	N	<DUP>	505594	PASS	SVTYPE=DUP;POS=113517179;SVLEN=1022;END=113518201;STRANDS=-+:4;IMPRECISE;CIPOS=-175,49;CIEND=-50,99;CIPOS95=-87,49;CIEND95=-29,29;SU=4;PE=4;SR=0;ALG=PROD;AF=0.5571;NSAMP=7296;MSQ=69.1;AN=16834;AC=9379;NS=8438;AC_Hom=4174;AC_Het=5226;AC_Hemi=0;MAF=0.442996;HWE=0;NFAM=6529
13	113517272	261801_1	N	]13:113517974]N	719540	LOW	SVTYPE=BND;POS=113517272;STRANDS=-+:14;IMPRECISE;CIPOS=-83,50;CIEND=-50,70;CIPOS95=-14,14;CIEND95=-8,8;MATEID=261801_2;EVENT=261801;SU=14;PE=14;SR=0;ALG=PROD;AF=0.6391;NSAMP=7861;MSQ=91.33;RETAINED;AN=16834;AC=10758;NS=8438;AC_Hom=5798;AC_Het=4981;AC_Hemi=0;MAF=0.361282;HWE=0;NFAM=6951
13	113517303	261803_1	N	]13:113519642]N	1816.47	LOW	SVTYPE=BND;POS=113517303;STRANDS=-+:37;IMPRECISE;CIPOS=-179,30;CIEND=-30,163;CIPOS95=-47,30;CIEND95=-14,14;MATEID=261803_2;EVENT=261803;SU=37;PE=37;SR=0;ALG=PROD;AF=0.007366;NSAMP=124;MSQ=12.33;AN=16834;AC=124;NS=8438;AC_Hom=0;AC_Het=124;AC_Hemi=0;MAF=0.00734771;HWE=1;NFAM=122
13	113517431	118587_2	N	]13:113517177]N	52449.2	LOW	SVTYPE=BND;POS=113517177;STRANDS=+-:45;IMPRECISE;CIPOS=-69,50;CIEND=-30,208;CIPOS95=-7,7;CIEND95=-15,15;MATEID=118587_1;EVENT=118587;SECONDARY;SU=45;PE=45;SR=0;ALG=PROD;AF=0.03552;NSAMP=587;MSQ=89.09;RETAINED;AN=16834;AC=598;NS=8438;AC_Hom=22;AC_Het=576;AC_Hemi=0;MAF=0.0354349;HWE=0.87277;NFAM=578
13	113517530	261802_1	N	]13:113518754]N	9672.57	LOW	SVTYPE=BND;POS=113517530;STRANDS=-+:4;IMPRECISE;CIPOS=-357,10;CIEND=-10,465;CIPOS95=-171,1;CIEND95=-1,169;MATEID=261802_2;EVENT=261802;SU=4;PE=4;SR=0;ALG=PROD;AF=0.0382;NSAMP=643;MSQ=13.29;AN=16834;AC=643;NS=8438;AC_Hom=0;AC_Het=646;AC_Hemi=0;MAF=0.0382792;HWE=4.53155e-06;NFAM=627
13	113517972	118589_2	N	]13:113517069]N	2278.42	LOW	SVTYPE=BND;POS=113517069;STRANDS=+-:87;IMPRECISE;CIPOS=-173,37;CIEND=-43,200;CIPOS95=-9,9;CIEND95=-8,8;MATEID=118589_1;EVENT=118589;SECONDARY;SU=87;PE=87;SR=0;ALG=PROD;AF=0.0008317;NSAMP=14;MSQ=162.52;AN=16834;AC=14;NS=8438;AC_Hom=0;AC_Het=14;AC_Hemi=0;MAF=0.00082958;HWE=1;NFAM=10
13	113517974	261801_2	N	N[13:113517272[	719540	LOW	SVTYPE=BND;POS=113517272;STRANDS=-+:14;IMPRECISE;CIPOS=-50,70;CIEND=-83,50;CIPOS95=-8,8;CIEND95=-14,14;MATEID=261801_1;EVENT=261801;SECONDARY;SU=14;PE=14;SR=0;ALG=PROD;AF=0.6391;NSAMP=7861;MSQ=91.33;RETAINED;AN=16834;AC=10758;NS=8438;AC_Hom=5798;AC_Het=4981;AC_Hemi=0;MAF=0.361282;HWE=0;NFAM=6951
13	113518021	118590	N	<DEL>	399105	PASS	SVTYPE=DEL;POS=113518021;SVLEN=-1173;END=113519194;STRANDS=+-:7131;IMPRECISE;CIPOS=-276,631;CIEND=-654,555;CIPOS95=-110,110;CIEND95=-132,132;SU=7131;PE=7131;SR=0;ALG=SUM;AF=0.2699;NSAMP=4543;MSQ=87.47;RETAINED;AN=16834;AC=4544;NS=8438;AC_Hom=2;AC_Het=4555;AC_Hemi=0;MAF=0.270028;HWE=0;NFAM=4139
13	113518389	261805_1	N	]13:113518794]N	307260	LOW	SVTYPE=BND;POS=113518389;STRANDS=-+:6;IMPRECISE;CIPOS=-412,30;CIEND=-30,564;CIPOS95=-179,30;CIEND95=-30,203;MATEID=261805_2;EVENT=261805;SU=6;PE=6;SR=0;ALG=PROD;AF=0.5624;NSAMP=7145;MSQ=42.75;RETAINED;AN=16834;AC=9467;NS=8438;AC_Hom=4662;AC_Het=4831;AC_Hemi=0;MAF=0.437485;HWE=0;NFAM=6269
13	113518754	261802_2	N	N[13:113517530[	9672.57	LOW	SVTYPE=BND;POS=113517530;STRANDS=-+:4;IMPRECISE;CIPOS=-10,465;CIEND=-357,10;CIPOS95=-1,169;CIEND95=-171,1;MATEID=261802_1;EVENT=261802;SECONDARY;SU=4;PE=4;SR=0;ALG=PROD;AF=0.0382;NSAMP=643;MSQ=13.29;AN=16834;AC=643;NS=8438;AC_Hom=0;AC_Het=646;AC_Hemi=0;MAF=0.0382792;HWE=4.53155e-06;NFAM=627
13	113518794	261805_2	N	N[13:113518389[	307260	LOW	SVTYPE=BND;POS=113518389;STRANDS=-+:6;IMPRECISE;CIPOS=-30,564;CIEND=-412,30;CIPOS95=-30,203;CIEND95=-179,30;MATEID=261805_1;EVENT=261805;SECONDARY;SU=6;PE=6;SR=0;ALG=PROD;AF=0.5624;NSAMP=7145;MSQ=42.75;RETAINED;AN=16834;AC=9467;NS=8438;AC_Hom=4662;AC_Het=4831;AC_Hemi=0;MAF=0.437485;HWE=0;NFAM=6269
13	113519365	261806_1	N	]13:113519772]N	313491	LOW	SVTYPE=BND;POS=113519365;STRANDS=-+:4;IMPRECISE;CIPOS=-359,10;CIEND=-10,297;CIPOS95=-101,2;CIEND95=-2,84;MATEID=261806_2;EVENT=261806;SU=4;PE=4;SR=0;ALG=PROD;AF=0.4266;NSAMP=6346;MSQ=49.05;AN=16834;AC=7181;NS=8438;AC_Hom=1682;AC_Het=5523;AC_Hemi=0;MAF=0.426938;HWE=0;NFAM=5621
13	113519642	261803_2	N	N[13:113517303[	1816.47	LOW	SVTYPE=BND;POS=113517303;STRANDS=-+:37;IMPRECISE;CIPOS=-30,163;CIEND=-179,30;CIPOS95=-14,14;CIEND95=-47,30;MATEID=261803_1;EVENT=261803;SECONDARY;SU=37;PE=37;SR=0;ALG=PROD;AF=0.007366;NSAMP=124;MSQ=12.33;AN=16834;AC=124;NS=8438;AC_Hom=0;AC_Het=124;AC_Hemi=0;MAF=0.00734771;HWE=1;NFAM=122
13	113519772	261806_2	N	N[13:113519365[	313491	LOW	SVTYPE=BND;POS=113519365;STRANDS=-+:4;IMPRECISE;CIPOS=-10,297;CIEND=-359,10;CIPOS95=-2,84;CIEND95=-101,2;MATEID=261806_1;EVENT=261806;SECONDARY;SU=4;PE=4;SR=0;ALG=PROD;AF=0.4266;NSAMP=6346;MSQ=49.05;AN=16834;AC=7181;NS=8438;AC_Hom=1682;AC_Het=5523;AC_Hemi=0;MAF=0.426938;HWE=0;NFAM=5621
13	113520967	298316_2	N	N]13:85802676]	111.87	LOW	SVTYPE=BND;POS=113520967;STRANDS=++:5;CIPOS=-8,8;CIEND=-8,8;CIPOS95=0,0;CIEND95=0,0;MATEID=298316_1;EVENT=298316;SECONDARY;SU=5;PE=1;SR=4;ALG=PROD;AF=0.0004159;NSAMP=7;MSQ=12.63;AN=16832;AC=7;NS=8437;AC_Hom=0;AC_Het=7;AC_Hemi=0;MAF=0.000414839;HWE=1;NFAM=7
13	113527311	118601_1	N	N[13:113527482[	40963.8	LOW	SVTYPE=BND;POS=113527311;STRANDS=+-:19;IMPRECISE;CIPOS=-50,160;CIEND=-75,30;CIPOS95=-18,18;CIEND95=-13,13;MATEID=118601_2;EVENT=118601;SU=19;PE=19;SR=0;ALG=PROD;AF=0.02572;NSAMP=425;MSQ=96.18;AN=16834;AC=433;NS=8438;AC_Hom=16;AC_Het=417;AC_Hemi=0;MAF=0.0256577;HWE=0.271318;NFAM=422
13	113527482	118601_2	N	]13:113527311]N	40963.8	LOW	SVTYPE=BND;POS=113527311;STRANDS=+-:19;IMPRECISE;CIPOS=-75,30;CIEND=-50,160;CIPOS95=-13,13;CIEND95=-18,18;MATEID=118601_1;EVENT=118601;SECONDARY;SU=19;PE=19;SR=0;ALG=PROD;AF=0.02572;NSAMP=425;MSQ=96.18;AN=16834;AC=433;NS=8438;AC_Hom=16;AC_Het=417;AC_Hemi=0;MAF=0.0256577;HWE=0.271318;NFAM=422
13	113537336	118602_1	N	N[13:113537414[	683.02	LOW	SVTYPE=BND;POS=113537336;STRANDS=+-:4;IMPRECISE;CIPOS=-6,9;CIEND=-9,8;CIPOS95=0,4;CIEND95=0,0;MATEID=118602_2;EVENT=118602;SU=4;PE=0;SR=4;ALG=PROD;AF=0.002436;NSAMP=41;MSQ=14.11;AN=16834;AC=41;NS=8438;AC_Hom=0;AC_Het=41;AC_Hemi=0;MAF=0.00242949;HWE=1;NFAM=40
13	113537414	118602_2	N	]13:113537336]N	683.02	LOW	SVTYPE=BND;POS=113537336;STRANDS=+-:4;IMPRECISE;CIPOS=-9,8;CIEND=-6,9;CIPOS95=0,0;CIEND95=0,4;MATEID=118602_1;EVENT=118602;SECONDARY;SU=4;PE=0;SR=4;ALG=PROD;AF=0.002436;NSAMP=41;MSQ=14.11;AN=16834;AC=41;NS=8438;AC_Hom=0;AC_Het=41;AC_Hemi=0;MAF=0.00242949;HWE=1;NFAM=40
13	113539580	118603_1	N	N[13:113539647[	2203.25	PASS	SVTYPE=BND;POS=113539580;STRANDS=+-:91;CIPOS=-3,2;CIEND=-4,2;CIPOS95=0,0;CIEND95=0,0;MATEID=118603_2;EVENT=118603;SU=91;PE=1;SR=90;ALG=PROD;AF=0.0004158;NSAMP=7;MSQ=314.74;AN=16834;AC=7;NS=8438;AC_Hom=0;AC_Het=7;AC_Hemi=0;MAF=0.00041479;HWE=1;NFAM=7
13	113539647	118603_2	N	]13:113539580]N	2203.25	PASS	SVTYPE=BND;POS=113539580;STRANDS=+-:91;CIPOS=-4,2;CIEND=-3,2;CIPOS95=0,0;CIEND95=0,0;MATEID=118603_1;EVENT=118603;SECONDARY;SU=91;PE=1;SR=90;ALG=PROD;AF=0.0004158;NSAMP=7;MSQ=314.74;AN=16834;AC=7;NS=8438;AC_Hom=0;AC_Het=7;AC_Hemi=0;MAF=0.00041479;HWE=1;NFAM=7
13	113541916	118604_1	N	N[13:113541977[	20855.9	LOW	SVTYPE=BND;POS=113541916;STRANDS=+-:770;CIPOS=-1,0;CIEND=0,0;CIPOS95=0,0;CIEND95=0,0;MATEID=118604_2;EVENT=118604;SU=770;PE=3;SR=767;ALG=PROD;AF=0.006534;NSAMP=108;MSQ=191.83;AN=16834;AC=110;NS=8438;AC_Hom=4;AC_Het=107;AC_Hemi=0;MAF=0.00657739;HWE=0.0505432;NFAM=107
13	113541977	118604_2	N	]13:113541916]N	20855.9	LOW	SVTYPE=BND;POS=113541916;STRANDS=+-:770;CIPOS=0,0;CIEND=-1,0;CIPOS95=0,0;CIEND95=0,0;MATEID=118604_1;EVENT=118604;SECONDARY;SU=770;PE=3;SR=767;ALG=PROD;AF=0.006534;NSAMP=108;MSQ=191.83;AN=16834;AC=110;NS=8438;AC_Hom=4;AC_Het=107;AC_Hemi=0;MAF=0.00657739;HWE=0.0505432;NFAM=107
13	113548377	118605_1	N	N[13:113548618[	277.47	LOW	SVTYPE=BND;POS=113548377;STRANDS=+-:5;IMPRECISE;CIPOS=-9,10;CIEND=-7,5;CIPOS95=0,1;CIEND95=-1,0;MATEID=118605_2;EVENT=118605;SU=5;PE=0;SR=5;ALG=PROD;AF=0.001069;NSAMP=18;MSQ=14.08;AN=16834;AC=18;NS=8438;AC_Hom=0;AC_Het=18;AC_Hemi=0;MAF=0.0010666;HWE=1;NFAM=18
13	113548609	20199_1	N	[19:57050136[N	15918.6	LOW	SVTYPE=BND;POS=113548609;STRANDS=--:83;CIPOS=-6,5;CIEND=-4,5;CIPOS95=0,0;CIEND95=0,0;MATEID=20199_2;EVENT=20199;SU=83;PE=3;SR=80;ALG=PROD;AF=0.02301;NSAMP=386;MSQ=40.3;AN=16822;AC=387;NS=8432;AC_Hom=2;AC_Het=386;AC_Hemi=0;MAF=0.0230076;HWE=0.137414;NFAM=382
13	113548609	60092_2	N	[6:42105550[N	1677.49	LOW	SVTYPE=BND;POS=113548609;STRANDS=--:69;CIPOS=-29,28;CIEND=-29,28;CIPOS95=0,0;CIEND95=0,0;MATEID=60092_1;EVENT=60092;SECONDARY;SU=69;PE=0;SR=69;ALG=PROD;AF=0.005173;NSAMP=87;MSQ=17.22;AN=16818;AC=87;NS=8430;AC_Hom=0;AC_Het=88;AC_Hemi=0;MAF=0.00521945;HWE=1;NFAM=85
13	113548618	118605_2	N	]13:113548377]N	277.47	LOW	SVTYPE=BND;POS=113548377;STRANDS=+-:5;IMPRECISE;CIPOS=-7,5;CIEND=-9,10;CIPOS95=-1,0;CIEND95=0,1;MATEID=118605_1;EVENT=118605;SECONDARY;SU=5;PE=0;SR=5;ALG=PROD;AF=0.001069;NSAMP=18;MSQ=14.08;AN=16834;AC=18;NS=8438;AC_Hom=0;AC_Het=18;AC_Hemi=0;MAF=0.0010666;HWE=1;NFAM=18
13	113549022	118607_1	N	N[13:113549097[	342.54	LOW	SVTYPE=BND;POS=113549022;STRANDS=+-:8;CIPOS=-10,10;CIEND=-5,4;CIPOS95=0,0;CIEND95=0,0;MATEID=118607_2;EVENT=118607;SU=8;PE=0;SR=8;ALG=PROD;AF=0.0001188;NSAMP=2;MSQ=170.76;AN=16834;AC=2;NS=8438;AC_Hom=0;AC_Het=2;AC_Hemi=0;MAF=0.000118511;HWE=1;NFAM=2
13	113549097	118607_2	N	]13:113549022]N	342.54	LOW	SVTYPE=BND;POS=113549022;STRANDS=+-:8;CIPOS=-5,4;CIEND=-10,10;CIPOS95=0,0;CIEND95=0,0;MATEID=118607_1;EVENT=118607;SECONDARY;SU=8;PE=0;SR=8;ALG=PROD;AF=0.0001188;NSAMP=2;MSQ=170.76;AN=16834;AC=2;NS=8438;AC_Hom=0;AC_Het=2;AC_Hemi=0;MAF=0.000118511;HWE=1;NFAM=2
13	113554864	118609_1	N	N[13:113555193[	6.86	LOW	SVTYPE=BND;POS=113554864;STRANDS=+-:4;CIPOS=-9,8;CIEND=-9,8;CIPOS95=0,0;CIEND95=0,0;MATEID=118609_2;EVENT=118609;SU=4;PE=0;SR=4;ALG=PROD;AF=5.94e-05;NSAMP=1;MSQ=6.83;AN=16834;AC=1;NS=8438;AC_Hom=0;AC_Het=1;AC_Hemi=0;MAF=5.92557e-05;HWE=1;NFAM=1
13	113555193	118609_2	N	]13:113554864]N	6.86	LOW	SVTYPE=BND;POS=113554864;STRANDS=+-:4;CIPOS=-9,8;CIEND=-9,8;CIPOS95=0,0;CIEND95=0,0;MATEID=118609_1;EVENT=118609;SECONDARY;SU=4;PE=0;SR=4;ALG=PROD;AF=5.94e-05;NSAMP=1;MSQ=6.83;AN=16834;AC=1;NS=8438;AC_Hom=0;AC_Het=1;AC_Hemi=0;MAF=5.92557e-05;HWE=1;NFAM=1
13	113559769	118610	N	<DEL>	554.57	PASS	SVTYPE=DEL;POS=113559769;SVLEN=-2525;END=113562294;STRANDS=+-:22;CIPOS=-2,1;CIEND=-3,1;CIPOS95=0,0;CIEND95=0,0;SU=22;PE=9;SR=13;ALG=PROD;AF=5.94e-05;NSAMP=1;MSQ=554.57;AN=16834;AC=1;NS=8438;AC_Hom=0;AC_Het=1;AC_Hemi=0;MAF=5.92557e-05;HWE=1;NFAM=1
13	113562369	12278_2	N	]10:123120650]N	86.67	LOW	SVTYPE=BND;POS=113562369;STRANDS=+-:4;IMPRECISE;CIPOS=-270,10;CIEND=-10,456;CIPOS95=-124,2;CIEND95=-2,133;MATEID=12278_1;EVENT=12278;SECONDARY;SU=4;PE=4;SR=0;ALG=PROD;AF=0.0001188;NSAMP=2;MSQ=41.87;AN=16834;AC=2;NS=8438;AC_Hom=0;AC_Het=2;AC_Hemi=0;MAF=0.000118511;HWE=1;NFAM=2
13	113564126	261807	N	<DUP>	107.77	PASS	SVTYPE=DUP;POS=113564126;SVLEN=2723;END=113566849;STRANDS=-+:10;IMPRECISE;CIPOS=-155,10;CIEND=-10,378;CIPOS95=-72,2;CIEND95=-2,67;SU=10;PE=10;SR=0;ALG=PROD;AF=0.0001188;NSAMP=1;MSQ=107.18;AN=16834;AC=2;NS=8438;AC_Hom=2;AC_Het=0;AC_Hemi=0;MAF=0.000118511;HWE=5.92593e-05;NFAM=1
13	113567172	261808_1	N	]13:113567619]N	1506.03	LOW	SVTYPE=BND;POS=113567172;STRANDS=-+:8;IMPRECISE;CIPOS=-112,10;CIEND=-10,260;CIPOS95=-48,2;CIEND95=-2,59;MATEID=261808_2;EVENT=261808;SU=8;PE=8;SR=0;ALG=PROD;AF=0.004752;NSAMP=79;MSQ=15.11;AN=16834;AC=80;NS=8438;AC_Hom=2;AC_Het=80;AC_Hemi=0;MAF=0.00485897;HWE=0.17942;NFAM=78
13	113567198	118611_1	N	N[13:113567559[	138.9	LOW	SVTYPE=BND;POS=113567198;STRANDS=+-:5;IMPRECISE;CIPOS=-10,360;CIEND=-208,10;CIPOS95=-2,114;CIEND95=-95,2;MATEID=118611_2;EVENT=118611;SU=5;PE=5;SR=0;ALG=PROD;AF=0.0001188;NSAMP=2;MSQ=67.84;AN=16834;AC=2;NS=8438;AC_Hom=0;AC_Het=2;AC_Hemi=0;MAF=0.000118511;HWE=1;NFAM=2
13	113567559	118611_2	N	]13:113567198]N	138.9	LOW	SVTYPE=BND;POS=113567198;STRANDS=+-:5;IMPRECISE;CIPOS=-208,10;CIEND=-10,360;CIPOS95=-95,2;CIEND95=-2,114;MATEID=118611_1;EVENT=118611;SECONDARY;SU=5;PE=5;SR=0;ALG=PROD;AF=0.0001188;NSAMP=2;MSQ=67.84;AN=16834;AC=2;NS=8438;AC_Hom=0;AC_Het=2;AC_Hemi=0;MAF=0.000118511;HWE=1;NFAM=2
13	113567619	261808_2	N	N[13:113567172[	1506.03	LOW	SVTYPE=BND;POS=113567172;STRANDS=-+:8;IMPRECISE;CIPOS=-10,260;CIEND=-112,10;CIPOS95=-2,59;CIEND95=-48,2;MATEID=261808_1;EVENT=261808;SECONDARY;SU=8;PE=8;SR=0;ALG=PROD;AF=0.004752;NSAMP=79;MSQ=15.11;AN=16834;AC=80;NS=8438;AC_Hom=2;AC_Het=80;AC_Hemi=0;MAF=0.00485897;HWE=0.17942;NFAM=78
13	113572254	118612	N	<DEL>	920.27	PASS	SVTYPE=DEL;POS=113572254;SVLEN=-4223;END=113576477;STRANDS=+-:38;CIPOS=-8,10;CIEND=-10,10;CIPOS95=0,0;CIEND95=0,0;SU=38;PE=25;SR=13;ALG=PROD;AF=5.94e-05;NSAMP=1;MSQ=920.27;AN=16834;AC=1;NS=8438;AC_Hom=0;AC_Het=1;AC_Hemi=0;MAF=5.92557e-05;HWE=1;NFAM=1
13	113583457	118613	N	<DEL>	83.78	PASS	SVTYPE=DEL;POS=113583457;SVLEN=-1924;END=113585381;STRANDS=+-:6;IMPRECISE;CIPOS=-10,319;CIEND=-232,10;CIPOS95=-2,70;CIEND95=-75,2;SU=6;PE=6;SR=0;ALG=PROD;AF=5.94e-05;NSAMP=1;MSQ=83.78;AN=16834;AC=1;NS=8438;AC_Hom=0;AC_Het=1;AC_Hemi=0;MAF=5.92557e-05;HWE=1;NFAM=1
13	113585038	261809	N	<DUP>	622.83	PASS	SVTYPE=DUP;POS=113585038;SVLEN=2163;END=113587201;STRANDS=-+:55;IMPRECISE;CIPOS=-121,30;CIEND=-25,196;CIPOS95=-10,10;CIEND95=-22,22;SU=55;PE=55;SR=0;ALG=PROD;AF=0.0002376;NSAMP=3;MSQ=207.44;AN=16834;AC=4;NS=8438;AC_Hom=2;AC_Het=2;AC_Hemi=0;MAF=0.000237023;HWE=0.000355545;NFAM=3
13	113588870	20053_1	N	[18:53253387[N	60531.9	LOW	SVTYPE=BND;POS=113588870;STRANDS=--:696;CIPOS=-1,1;CIEND=-1,3;CIPOS95=0,0;CIEND95=0,0;MATEID=20053_2;EVENT=20053;SU=696;PE=209;SR=487;ALG=PROD;AF=0.09148;NSAMP=1540;MSQ=38.55;AN=16834;AC=1540;NS=8438;AC_Hom=0;AC_Het=1549;AC_Hemi=0;MAF=0.0917872;HWE=1.5927e-34;NFAM=1461
13	113588870	20813_1	N	[X:150934115[N	70674.1	LOW	SVTYPE=BND;POS=113588870;STRANDS=--:6;CIPOS=-6,5;CIEND=-6,5;CIPOS95=0,0;CIEND95=0,0;MATEID=20813_2;EVENT=20813;SU=6;PE=0;SR=6;ALG=PROD;AF=0.1067;NSAMP=1796;MSQ=38.66;AN=16834;AC=1796;NS=8438;AC_Hom=0;AC_Het=1805;AC_Hemi=0;MAF=0.106957;HWE=0;NFAM=1691
13	113588895	19983_1	N	N]18:53253461]	5196.54	LOW	SVTYPE=BND;POS=113588895;STRANDS=++:113;CIPOS=-6,4;CIEND=-4,7;CIPOS95=0,0;CIEND95=0,0;MATEID=19983_2;EVENT=19983;SU=113;PE=59;SR=54;ALG=PROD;AF=0.004277;NSAMP=72;MSQ=71.72;AN=16834;AC=72;NS=8438;AC_Hom=0;AC_Het=72;AC_Hemi=0;MAF=0.00426641;HWE=1;NFAM=70
13	113592131	261810_1	N	]13:113592315]N	877125	LOW	SVTYPE=BND;POS=113592131;STRANDS=-+:107;CIPOS=-6,9;CIEND=-5,11;CIPOS95=0,0;CIEND95=0,0;MATEID=261810_2;EVENT=261810;SU=107;PE=53;SR=54;ALG=PROD;AF=0.51;NSAMP=8281;MSQ=105.63;RETAINED;AN=16834;AC=8586;NS=8438;AC_Hom=614;AC_Het=7995;AC_Hemi=0;MAF=0.489867;HWE=0;NFAM=7267
13	113592315	261810_2	N	N[13:113592131[	877125	LOW	SVTYPE=BND;POS=113592131;STRANDS=-+:107;CIPOS=-5,11;CIEND=-6,9;CIPOS95=0,0;CIEND95=0,0;MATEID=261810_1;EVENT=261810;SECONDARY;SU=107;PE=53;SR=54;ALG=PROD;AF=0.51;NSAMP=8281;MSQ=105.63;RETAINED;AN=16834;AC=8586;NS=8438;AC_Hom=614;AC_Het=7995;AC_Hemi=0;MAF=0.489867;HWE=0;NFAM=7267
13	113598308	118614_1	N	N[13:113598549[	102.58	LOW	SVTYPE=BND;POS=113598308;STRANDS=+-:4;CIPOS=-9,8;CIEND=-9,8;CIPOS95=0,0;CIEND95=0,0;MATEID=118614_2;EVENT=118614;SU=4;PE=0;SR=4;ALG=PROD;AF=0.0004158;NSAMP=7;MSQ=13.31;AN=16834;AC=7;NS=8438;AC_Hom=0;AC_Het=7;AC_Hemi=0;MAF=0.00041479;HWE=1;NFAM=7
13	113598444	118615_1	N	N[13:113598501[	307.09	LOW	SVTYPE=BND;POS=113598444;STRANDS=+-:8;CIPOS=-4,3;CIEND=-5,4;CIPOS95=0,0;CIEND95=0,0;MATEID=118615_2;EVENT=118615;SU=8;PE=0;SR=8;ALG=PROD;AF=0.0004158;NSAMP=7;MSQ=40.1;AN=16834;AC=7;NS=8438;AC_Hom=0;AC_Het=7;AC_Hemi=0;MAF=0.00041479;HWE=1;NFAM=7
13	113598501	118615_2	N	]13:113598444]N	307.09	LOW	SVTYPE=BND;POS=113598444;STRANDS=+-:8;CIPOS=-5,4;CIEND=-4,3;CIPOS95=0,0;CIEND95=0,0;MATEID=118615_1;EVENT=118615;SECONDARY;SU=8;PE=0;SR=8;ALG=PROD;AF=0.0004158;NSAMP=7;MSQ=40.1;AN=16834;AC=7;NS=8438;AC_Hom=0;AC_Het=7;AC_Hemi=0;MAF=0.00041479;HWE=1;NFAM=7
13	113598549	118614_2	N	]13:113598308]N	102.58	LOW	SVTYPE=BND;POS=113598308;STRANDS=+-:4;CIPOS=-9,8;CIEND=-9,8;CIPOS95=0,0;CIEND95=0,0;MATEID=118614_1;EVENT=118614;SECONDARY;SU=4;PE=0;SR=4;ALG=PROD;AF=0.0004158;NSAMP=7;MSQ=13.31;AN=16834;AC=7;NS=8438;AC_Hom=0;AC_Het=7;AC_Hemi=0;MAF=0.00041479;HWE=1;NFAM=7
13	113608753	118616_1	N	N[13:113608942[	801.19	LOW	SVTYPE=BND;POS=113608753;STRANDS=+-:12;CIPOS=0,0;CIEND=-2,4;CIPOS95=0,0;CIEND95=0,0;MATEID=118616_2;EVENT=118616;SU=12;PE=2;SR=10;ALG=PROD;AF=0.000297;NSAMP=5;MSQ=159.05;AN=16834;AC=5;NS=8438;AC_Hom=0;AC_Het=5;AC_Hemi=0;MAF=0.000296279;HWE=1;NFAM=5
13	113608942	118616_2	N	]13:113608753]N	801.19	LOW	SVTYPE=BND;POS=113608753;STRANDS=+-:12;CIPOS=-2,4;CIEND=0,0;CIPOS95=0,0;CIEND95=0,0;MATEID=118616_1;EVENT=118616;SECONDARY;SU=12;PE=2;SR=10;ALG=PROD;AF=0.000297;NSAMP=5;MSQ=159.05;AN=16834;AC=5;NS=8438;AC_Hom=0;AC_Het=5;AC_Hemi=0;MAF=0.000296279;HWE=1;NFAM=5
13	113612966	118617	N	<DEL>	1129.86	PASS	SVTYPE=DEL;POS=113612966;SVLEN=-2514;END=113615480;STRANDS=+-:49;CIPOS=-25,30;CIEND=-30,24;CIPOS95=0,0;CIEND95=0,0;SU=49;PE=29;SR=20;ALG=PROD;AF=0.0001782;NSAMP=3;MSQ=376.62;AN=16834;AC=3;NS=8438;AC_Hom=0;AC_Het=3;AC_Hemi=0;MAF=0.000177767;HWE=1;NFAM=3
13	113623432	118621	N	<DEL>	508.32	PASS	SVTYPE=DEL;POS=113623432;SVLEN=-79;END=113623511;STRANDS=+-:22;CIPOS=-24,23;CIEND=-24,23;CIPOS95=0,0;CIEND95=0,0;SU=22;PE=0;SR=22;ALG=PROD;AF=0.0001783;NSAMP=3;MSQ=168.82;AN=16826;AC=3;NS=8434;AC_Hom=0;AC_Het=3;AC_Hemi=0;MAF=0.000177852;HWE=1;NFAM=3
13	113626557	261812_1	N	]13:113627026]N	1604.88	LOW	SVTYPE=BND;POS=113626557;STRANDS=-+:24;CIPOS=-25,23;CIEND=-26,28;CIPOS95=0,0;CIEND95=0,0;MATEID=261812_2;EVENT=261812;SU=24;PE=12;SR=12;ALG=PROD;AF=0.006237;NSAMP=104;MSQ=12.36;AN=16834;AC=105;NS=8438;AC_Hom=2;AC_Het=104;AC_Hemi=0;MAF=0.00628111;HWE=0.282394;NFAM=102
13	113626636	118622_1	N	N[13:113627055[	55.53	LOW	SVTYPE=BND;POS=113626636;STRANDS=+-:4;IMPRECISE;CIPOS=-7,8;CIEND=-9,8;CIPOS95=-1,3;CIEND95=0,0;MATEID=118622_2;EVENT=118622;SU=4;PE=0;SR=4;ALG=PROD;AF=0.0001188;NSAMP=2;MSQ=25.43;AN=16834;AC=2;NS=8438;AC_Hom=0;AC_Het=2;AC_Hemi=0;MAF=0.000118511;HWE=1;NFAM=2
13	113627026	261812_2	N	N[13:113626557[	1604.88	LOW	SVTYPE=BND;POS=113626557;STRANDS=-+:24;CIPOS=-26,28;CIEND=-25,23;CIPOS95=0,0;CIEND95=0,0;MATEID=261812_1;EVENT=261812;SECONDARY;SU=24;PE=12;SR=12;ALG=PROD;AF=0.006237;NSAMP=104;MSQ=12.36;AN=16834;AC=105;NS=8438;AC_Hom=2;AC_Het=104;AC_Hemi=0;MAF=0.00628111;HWE=0.282394;NFAM=102
13	113627055	118622_2	N	]13:113626636]N	55.53	LOW	SVTYPE=BND;POS=113626636;STRANDS=+-:4;IMPRECISE;CIPOS=-9,8;CIEND=-7,8;CIPOS95=0,0;CIEND95=-1,3;MATEID=118622_1;EVENT=118622;SECONDARY;SU=4;PE=0;SR=4;ALG=PROD;AF=0.0001188;NSAMP=2;MSQ=25.43;AN=16834;AC=2;NS=8438;AC_Hom=0;AC_Het=2;AC_Hemi=0;MAF=0.000118511;HWE=1;NFAM=2
13	113627113	17015_2	N	]12:130027736]N	66989.3	LOW	SVTYPE=BND;POS=113627113;STRANDS=+-:8957;CIPOS=0,0;CIEND=0,0;CIPOS95=0,0;CIEND95=0,0;MATEID=17015_1;EVENT=17015;SECONDARY;SU=8957;PE=4665;SR=4292;ALG=PROD;AF=0.08827;NSAMP=1485;MSQ=44.23;AN=16824;AC=1485;NS=8433;AC_Hom=0;AC_Het=1489;AC_Hemi=0;MAF=0.0882841;HWE=6.98591e-32;NFAM=1322
13	113627113	54363_2	N	]5:584200]N	12215.7	LOW	SVTYPE=BND;POS=113627113;STRANDS=+-:89;CIPOS=-10,8;CIEND=-6,10;CIPOS95=0,0;CIEND95=0,0;MATEID=54363_1;EVENT=54363;SECONDARY;SU=89;PE=78;SR=11;ALG=PROD;AF=0.0357;NSAMP=601;MSQ=19;AN=16834;AC=601;NS=8438;AC_Hom=0;AC_Het=602;AC_Hemi=0;MAF=0.035672;HWE=2.33032e-05;NFAM=585
13	113637494	17167_2	N	N[12:102917525[	125.74	LOW	SVTYPE=BND;POS=113637494;STRANDS=-+:9;CIPOS=-4,3;CIEND=-4,3;CIPOS95=0,0;CIEND95=0,0;MATEID=17167_1;EVENT=17167;SECONDARY;SU=9;PE=0;SR=9;ALG=PROD;AF=5.94e-05;NSAMP=1;MSQ=125.74;AN=16834;AC=1;NS=8438;AC_Hom=0;AC_Het=1;AC_Hemi=0;MAF=5.92557e-05;HWE=1;NFAM=1
13	113640438	118623_1	N	N[13:113640557[	82740.7	LOW	SVTYPE=BND;POS=113640438;STRANDS=+-:3325;CIPOS=0,0;CIEND=0,0;CIPOS95=0,0;CIEND95=0,0;MATEID=118623_2;EVENT=118623;SU=3325;PE=19;SR=3306;ALG=PROD;AF=0.02335;NSAMP=388;MSQ=213.23;AN=16834;AC=393;NS=8438;AC_Hom=10;AC_Het=383;AC_Hemi=0;MAF=0.0232875;HWE=0.808028;NFAM=383
13	113640557	118623_2	N	]13:113640438]N	82740.7	LOW	SVTYPE=BND;POS=113640438;STRANDS=+-:3325;CIPOS=0,0;CIEND=0,0;CIPOS95=0,0;CIEND95=0,0;MATEID=118623_1;EVENT=118623;SECONDARY;SU=3325;PE=19;SR=3306;ALG=PROD;AF=0.02335;NSAMP=388;MSQ=213.23;AN=16834;AC=393;NS=8438;AC_Hom=10;AC_Het=383;AC_Hemi=0;MAF=0.0232875;HWE=0.808028;NFAM=383
13	113643720	118624_1	N	N[13:113643982[	566534	LOW	SVTYPE=BND;POS=113643720;STRANDS=+-:9;IMPRECISE;CIPOS=-30,280;CIEND=-107,29;CIPOS95=-30,143;CIEND95=-38,29;MATEID=118624_2;EVENT=118624;SU=9;PE=9;SR=0;ALG=PROD;AF=0.3548;NSAMP=5972;MSQ=94.51;AN=16834;AC=5972;NS=8438;AC_Hom=0;AC_Het=5985;AC_Hemi=0;MAF=0.354646;HWE=0;NFAM=5253
13	113643982	118624_2	N	]13:113643720]N	566534	LOW	SVTYPE=BND;POS=113643720;STRANDS=+-:9;IMPRECISE;CIPOS=-107,29;CIEND=-30,280;CIPOS95=-38,29;CIEND95=-30,143;MATEID=118624_1;EVENT=118624;SECONDARY;SU=9;PE=9;SR=0;ALG=PROD;AF=0.3548;NSAMP=5972;MSQ=94.51;AN=16834;AC=5972;NS=8438;AC_Hom=0;AC_Het=5985;AC_Hemi=0;MAF=0.354646;HWE=0;NFAM=5253
13	113649738	298497_1	N	N]13:113676959]	53.4	LOW	SVTYPE=BND;POS=113649738;STRANDS=++:13;CIPOS=-10,10;CIEND=-4,4;CIPOS95=0,0;CIEND95=0,0;MATEID=298497_2;EVENT=298497;SU=13;PE=5;SR=8;ALG=PROD;AF=5.94e-05;NSAMP=1;MSQ=53.4;AN=16834;AC=1;NS=8438;AC_Hom=0;AC_Het=1;AC_Hemi=0;MAF=5.92557e-05;HWE=1;NFAM=1
13	113665989	118629_1	N	N[13:113667000[	1116.15	LOW	SVTYPE=BND;POS=113665989;STRANDS=+-:9;IMPRECISE;CIPOS=-30,57;CIEND=-47,30;CIPOS95=-14,14;CIEND95=-15,15;MATEID=118629_2;EVENT=118629;SU=9;PE=9;SR=0;ALG=PROD;AF=0.00202;NSAMP=34;MSQ=30.96;AN=16834;AC=34;NS=8438;AC_Hom=0;AC_Het=34;AC_Hemi=0;MAF=0.0020147;HWE=1;NFAM=31
13	113666048	118627_1	N	N[13:113666726[	1291.52	LOW	SVTYPE=BND;POS=113666048;STRANDS=+-:6;IMPRECISE;CIPOS=-10,181;CIEND=-230,10;CIPOS95=-3,39;CIEND95=-93,2;MATEID=118627_2;EVENT=118627;SU=6;PE=6;SR=0;ALG=PROD;AF=0.002733;NSAMP=46;MSQ=26.4;RETAINED;AN=16834;AC=46;NS=8438;AC_Hom=0;AC_Het=46;AC_Hemi=0;MAF=0.00272576;HWE=1;NFAM=43
13	113666507	118628_1	N	N[13:113667230[	2031.97	LOW	SVTYPE=BND;POS=113666507;STRANDS=+-:40;IMPRECISE;CIPOS=-67,64;CIEND=-254,50;CIPOS95=-16,16;CIEND95=-50,50;MATEID=118628_2;EVENT=118628;SU=40;PE=40;SR=0;ALG=PROD;AF=0.003564;NSAMP=60;MSQ=31.92;AN=16834;AC=60;NS=8438;AC_Hom=0;AC_Het=60;AC_Hemi=0;MAF=0.00355534;HWE=1;NFAM=59
13	113666726	118627_2	N	]13:113666048]N	1291.52	LOW	SVTYPE=BND;POS=113666048;STRANDS=+-:6;IMPRECISE;CIPOS=-230,10;CIEND=-10,181;CIPOS95=-93,2;CIEND95=-3,39;MATEID=118627_1;EVENT=118627;SECONDARY;SU=6;PE=6;SR=0;ALG=PROD;AF=0.002733;NSAMP=46;MSQ=26.4;RETAINED;AN=16834;AC=46;NS=8438;AC_Hom=0;AC_Het=46;AC_Hemi=0;MAF=0.00272576;HWE=1;NFAM=43
13	113667000	118629_2	N	]13:113665989]N	1116.15	LOW	SVTYPE=BND;POS=113665989;STRANDS=+-:9;IMPRECISE;CIPOS=-47,30;CIEND=-30,57;CIPOS95=-15,15;CIEND95=-14,14;MATEID=118629_1;EVENT=118629;SECONDARY;SU=9;PE=9;SR=0;ALG=PROD;AF=0.00202;NSAMP=34;MSQ=30.96;AN=16834;AC=34;NS=8438;AC_Hom=0;AC_Het=34;AC_Hemi=0;MAF=0.0020147;HWE=1;NFAM=31
13	113667230	118628_2	N	]13:113666507]N	2031.97	LOW	SVTYPE=BND;POS=113666507;STRANDS=+-:40;IMPRECISE;CIPOS=-254,50;CIEND=-67,64;CIPOS95=-50,50;CIEND95=-16,16;MATEID=118628_1;EVENT=118628;SECONDARY;SU=40;PE=40;SR=0;ALG=PROD;AF=0.003564;NSAMP=60;MSQ=31.92;AN=16834;AC=60;NS=8438;AC_Hom=0;AC_Het=60;AC_Hemi=0;MAF=0.00355534;HWE=1;NFAM=59
13	113668345	118630_1	N	N[13:113668395[	44.73	LOW	SVTYPE=BND;POS=113668345;STRANDS=+-:4;CIPOS=-9,8;CIEND=-9,8;CIPOS95=0,0;CIEND95=0,0;MATEID=118630_2;EVENT=118630;SU=4;PE=0;SR=4;ALG=PROD;AF=5.94e-05;NSAMP=1;MSQ=44.51;AN=16834;AC=1;NS=8438;AC_Hom=0;AC_Het=1;AC_Hemi=0;MAF=5.92557e-05;HWE=1;NFAM=1
13	113668395	118630_2	N	]13:113668345]N	44.73	LOW	SVTYPE=BND;POS=113668345;STRANDS=+-:4;CIPOS=-9,8;CIEND=-9,8;CIPOS95=0,0;CIEND95=0,0;MATEID=118630_1;EVENT=118630;SECONDARY;SU=4;PE=0;SR=4;ALG=PROD;AF=5.94e-05;NSAMP=1;MSQ=44.51;AN=16834;AC=1;NS=8438;AC_Hom=0;AC_Het=1;AC_Hemi=0;MAF=5.92557e-05;HWE=1;NFAM=1
13	113676959	298497_2	N	N]13:113649738]	53.4	LOW	SVTYPE=BND;POS=113676959;STRANDS=++:13;CIPOS=-4,4;CIEND=-10,10;CIPOS95=0,0;CIEND95=0,0;MATEID=298497_1;EVENT=298497;SECONDARY;SU=13;PE=5;SR=8;ALG=PROD;AF=5.94e-05;NSAMP=1;MSQ=53.4;AN=16834;AC=1;NS=8438;AC_Hom=0;AC_Het=1;AC_Hemi=0;MAF=5.92557e-05;HWE=1;NFAM=1
13	113679552	118640	N	<DEL>	313702	PASS	SVTYPE=DEL;POS=113679552;SVLEN=-234;END=113679786;STRANDS=+-:6;IMPRECISE;CIPOS=-50,88;CIEND=-42,49;CIPOS95=-21,21;CIEND95=-4,4;SU=6;PE=6;SR=0;ALG=PROD;AF=0.2842;NSAMP=4470;MSQ=69.91;RETAINED;AN=16796;AC=4774;NS=8418;AC_Hom=610;AC_Het=4172;AC_Hemi=0;MAF=0.284034;HWE=0;NFAM=4050
13	113679819	261818_1	N	]13:113680613]N	1.55992e+06	LOW	SVTYPE=BND;POS=113679819;STRANDS=-+:110;IMPRECISE;CIPOS=-379,504;CIEND=-372,530;CIPOS95=-117,117;CIEND95=-285,285;MATEID=261818_2;EVENT=261818;SU=110;PE=109;SR=1;ALG=SUM;AF=0.7369;NSAMP=8240;MSQ=188.83;RETAINED;AN=16834;AC=12405;NS=8438;AC_Hom=8350;AC_Het=4086;AC_Hemi=0;MAF=0.263095;HWE=0;NFAM=7235
13	113680613	261818_2	N	N[13:113679819[	1.55992e+06	LOW	SVTYPE=BND;POS=113679819;STRANDS=-+:110;IMPRECISE;CIPOS=-372,530;CIEND=-379,504;CIPOS95=-285,285;CIEND95=-117,117;MATEID=261818_1;EVENT=261818;SECONDARY;SU=110;PE=109;SR=1;ALG=SUM;AF=0.7369;NSAMP=8240;MSQ=188.83;RETAINED;AN=16834;AC=12405;NS=8438;AC_Hom=8350;AC_Het=4086;AC_Hemi=0;MAF=0.263095;HWE=0;NFAM=7235
13	113684619	118641_1	N	N[13:113684890[	958.84	LOW	SVTYPE=BND;POS=113684619;STRANDS=+-:17;IMPRECISE;CIPOS=-10,244;CIEND=-71,10;CIPOS95=-1,27;CIEND95=-23,3;MATEID=118641_2;EVENT=118641;SU=17;PE=17;SR=0;ALG=PROD;AF=0.0009505;NSAMP=16;MSQ=58.42;AN=16834;AC=16;NS=8438;AC_Hom=0;AC_Het=16;AC_Hemi=0;MAF=0.000948092;HWE=1;NFAM=16
13	113684890	118641_2	N	]13:113684619]N	958.84	LOW	SVTYPE=BND;POS=113684619;STRANDS=+-:17;IMPRECISE;CIPOS=-71,10;CIEND=-10,244;CIPOS95=-23,3;CIEND95=-1,27;MATEID=118641_1;EVENT=118641;SECONDARY;SU=17;PE=17;SR=0;ALG=PROD;AF=0.0009505;NSAMP=16;MSQ=58.42;AN=16834;AC=16;NS=8438;AC_Hom=0;AC_Het=16;AC_Hemi=0;MAF=0.000948092;HWE=1;NFAM=16
13	113687279	261820	N	<DUP>	517161	PASS	SVTYPE=DUP;POS=113687279;SVLEN=307;END=113687586;STRANDS=-+:4;IMPRECISE;CIPOS=-296,10;CIEND=-10,249;CIPOS95=-196,0;CIEND95=-1,121;SU=4;PE=4;SR=0;ALG=PROD;AF=0.5016;NSAMP=6887;MSQ=74.79;AN=16834;AC=8444;NS=8438;AC_Hom=3122;AC_Het=5345;AC_Hemi=0;MAF=0.498282;HWE=0;NFAM=5993
13	113694737	118642	N	<DEL>	734.48	PASS	SVTYPE=DEL;POS=113694737;SVLEN=-534;END=113695271;STRANDS=+-:31;CIPOS=-3,1;CIEND=-10,10;CIPOS95=0,0;CIEND95=0,0;SU=31;PE=19;SR=12;ALG=PROD;AF=5.94e-05;NSAMP=1;MSQ=734.48;AN=16834;AC=1;NS=8438;AC_Hom=0;AC_Het=1;AC_Hemi=0;MAF=5.92557e-05;HWE=1;NFAM=1
13	113694751	12147_2	N	N]10:131104334]	3494.34	LOW	SVTYPE=BND;POS=113694751;STRANDS=++:5;CIPOS=-10,10;CIEND=-10,10;CIPOS95=0,0;CIEND95=0,0;MATEID=12147_1;EVENT=12147;SECONDARY;SU=5;PE=0;SR=5;ALG=PROD;AF=0.00992;NSAMP=167;MSQ=19.63;AN=16834;AC=167;NS=8438;AC_Hom=0;AC_Het=167;AC_Hemi=0;MAF=0.00989571;HWE=1;NFAM=166
13	113694751	2044_2	N	N]1:190505492]	2312.43	LOW	SVTYPE=BND;POS=113694751;STRANDS=++:4;CIPOS=-9,8;CIEND=-9,8;CIPOS95=0,0;CIEND95=0,0;MATEID=2044_1;EVENT=2044;SECONDARY;SU=4;PE=0;SR=4;ALG=PROD;AF=0.007069;NSAMP=119;MSQ=18.23;AN=16834;AC=119;NS=8438;AC_Hom=0;AC_Het=120;AC_Hemi=0;MAF=0.00711069;HWE=1;NFAM=119
13	113704956	118644_1	N	N[13:113705049[	401.95	LOW	SVTYPE=BND;POS=113704956;STRANDS=+-:6;CIPOS=-6,5;CIEND=-6,5;CIPOS95=0,0;CIEND95=0,0;MATEID=118644_2;EVENT=118644;SU=6;PE=0;SR=6;ALG=PROD;AF=0.0002981;NSAMP=5;MSQ=34.95;AN=16772;AC=5;NS=8407;AC_Hom=0;AC_Het=5;AC_Hemi=0;MAF=0.000297371;HWE=1;NFAM=5
13	113705049	118644_2	N	]13:113704956]N	401.95	LOW	SVTYPE=BND;POS=113704956;STRANDS=+-:6;CIPOS=-6,5;CIEND=-6,5;CIPOS95=0,0;CIEND95=0,0;MATEID=118644_1;EVENT=118644;SECONDARY;SU=6;PE=0;SR=6;ALG=PROD;AF=0.0002981;NSAMP=5;MSQ=34.95;AN=16772;AC=5;NS=8407;AC_Hom=0;AC_Het=5;AC_Hemi=0;MAF=0.000297371;HWE=1;NFAM=5
13	113705072	20066_1	N	N[19:871892[	274.12	LOW	SVTYPE=BND;POS=113705072;STRANDS=+-:6;IMPRECISE;CIPOS=-8,10;CIEND=-3,10;CIPOS95=0,0;CIEND95=0,1;MATEID=20066_2;EVENT=20066;SU=6;PE=2;SR=4;ALG=PROD;AF=0.0002386;NSAMP=4;MSQ=7.79;AN=16764;AC=4;NS=8403;AC_Hom=0;AC_Het=5;AC_Hemi=0;MAF=0.000297513;HWE=1;NFAM=4
13	113709748	20421_1	N	N]21:42675812]	37605.5	LOW	SVTYPE=BND;POS=113709748;STRANDS=++:47;CIPOS=-9,7;CIEND=-9,8;CIPOS95=0,0;CIEND95=0,0;MATEID=20421_2;EVENT=20421;SU=47;PE=2;SR=45;ALG=PROD;AF=0.072;NSAMP=1211;MSQ=30.3;AN=16834;AC=1212;NS=8438;AC_Hom=2;AC_Het=1212;AC_Hemi=0;MAF=0.0719365;HWE=4.02652e-19;NFAM=1113
13	113710594	261821_1	N	]13:113711114]N	35150	LOW	SVTYPE=BND;POS=113710594;STRANDS=-+:4;IMPRECISE;CIPOS=-311,10;CIEND=-10,260;CIPOS95=-163,1;CIEND95=-2,85;MATEID=261821_2;EVENT=261821;SU=4;PE=4;SR=0;ALG=PROD;AF=0.1181;NSAMP=1986;MSQ=16.79;AN=16834;AC=1988;NS=8438;AC_Hom=4;AC_Het=1994;AC_Hemi=0;MAF=0.118393;HWE=0;NFAM=1837
13	113710764	118645_1	N	N[13:113711141[	398.88	LOW	SVTYPE=BND;POS=113710764;STRANDS=+-:5;IMPRECISE;CIPOS=-10,294;CIEND=-174,10;CIPOS95=-2,115;CIEND95=-78,2;MATEID=118645_2;EVENT=118645;SU=5;PE=5;SR=0;ALG=PROD;AF=0.001069;NSAMP=18;MSQ=20.3;AN=16834;AC=18;NS=8438;AC_Hom=0;AC_Het=18;AC_Hemi=0;MAF=0.0010666;HWE=1;NFAM=18
13	113711114	261821_2	N	N[13:113710594[	35150	LOW	SVTYPE=BND;POS=113710594;STRANDS=-+:4;IMPRECISE;CIPOS=-10,260;CIEND=-311,10;CIPOS95=-2,85;CIEND95=-163,1;MATEID=261821_1;EVENT=261821;SECONDARY;SU=4;PE=4;SR=0;ALG=PROD;AF=0.1181;NSAMP=1986;MSQ=16.79;AN=16834;AC=1988;NS=8438;AC_Hom=4;AC_Het=1994;AC_Hemi=0;MAF=0.118393;HWE=0;NFAM=1837
13	113711141	118645_2	N	]13:113710764]N	398.88	LOW	SVTYPE=BND;POS=113710764;STRANDS=+-:5;IMPRECISE;CIPOS=-174,10;CIEND=-10,294;CIPOS95=-78,2;CIEND95=-2,115;MATEID=118645_1;EVENT=118645;SECONDARY;SU=5;PE=5;SR=0;ALG=PROD;AF=0.001069;NSAMP=18;MSQ=20.3;AN=16834;AC=18;NS=8438;AC_Hom=0;AC_Het=18;AC_Hemi=0;MAF=0.0010666;HWE=1;NFAM=18
13	113712063	118646_1	N	N[13:113713216[	3490.86	LOW	SVTYPE=BND;POS=113712063;STRANDS=+-:8;CIPOS=-29,28;CIEND=-29,28;CIPOS95=0,0;CIEND95=0,0;MATEID=118646_2;EVENT=118646;SU=8;PE=0;SR=8;ALG=PROD;AF=0.008792;NSAMP=148;MSQ=22.1;AN=16834;AC=148;NS=8438;AC_Hom=0;AC_Het=148;AC_Hemi=0;MAF=0.00876985;HWE=1;NFAM=148
13	113712326	118647_1	N	N[13:113712585[	56.85	LOW	SVTYPE=BND;POS=113712326;STRANDS=+-:4;CIPOS=-9,8;CIEND=-9,8;CIPOS95=0,0;CIEND95=0,0;MATEID=118647_2;EVENT=118647;SU=4;PE=0;SR=4;ALG=PROD;AF=0.0003564;NSAMP=6;MSQ=8.21;AN=16834;AC=6;NS=8438;AC_Hom=0;AC_Het=6;AC_Hemi=0;MAF=0.000355534;HWE=1;NFAM=6
13	113712350	261822_1	N	]13:113713303]N	8147.03	LOW	SVTYPE=BND;POS=113712350;STRANDS=-+:9;CIPOS=-29,28;CIEND=-29,28;CIPOS95=0,0;CIEND95=0,0;MATEID=261822_2;EVENT=261822;SU=9;PE=0;SR=9;ALG=PROD;AF=0.03576;NSAMP=602;MSQ=11.83;AN=16834;AC=602;NS=8438;AC_Hom=0;AC_Het=604;AC_Hemi=0;MAF=0.0357905;HWE=2.33285e-05;NFAM=589
13	113712585	118647_2	N	]13:113712326]N	56.85	LOW	SVTYPE=BND;POS=113712326;STRANDS=+-:4;CIPOS=-9,8;CIEND=-9,8;CIPOS95=0,0;CIEND95=0,0;MATEID=118647_1;EVENT=118647;SECONDARY;SU=4;PE=0;SR=4;ALG=PROD;AF=0.0003564;NSAMP=6;MSQ=8.21;AN=16834;AC=6;NS=8438;AC_Hom=0;AC_Het=6;AC_Hemi=0;MAF=0.000355534;HWE=1;NFAM=6
13	113712924	118648_1	N	N[13:113713143[	77.44	LOW	SVTYPE=BND;POS=113712924;STRANDS=+-:4;CIPOS=-9,8;CIEND=-9,8;CIPOS95=0,0;CIEND95=0,0;MATEID=118648_2;EVENT=118648;SU=4;PE=0;SR=4;ALG=PROD;AF=0.0003564;NSAMP=6;MSQ=11.59;AN=16834;AC=6;NS=8438;AC_Hom=0;AC_Het=6;AC_Hemi=0;MAF=0.000355534;HWE=1;NFAM=6
13	113712924	118649_1	N	N[13:113713283[	14284.5	LOW	SVTYPE=BND;POS=113712924;STRANDS=+-:4;CIPOS=-9,8;CIEND=-9,8;CIPOS95=0,0;CIEND95=0,0;MATEID=118649_2;EVENT=118649;SU=4;PE=0;SR=4;ALG=PROD;AF=0.03659;NSAMP=616;MSQ=22.17;AN=16834;AC=616;NS=8438;AC_Hom=0;AC_Het=617;AC_Hemi=0;MAF=0.0365608;HWE=1.56924e-05;NFAM=610
13	113713143	118648_2	N	]13:113712924]N	77.44	LOW	SVTYPE=BND;POS=113712924;STRANDS=+-:4;CIPOS=-9,8;CIEND=-9,8;CIPOS95=0,0;CIEND95=0,0;MATEID=118648_1;EVENT=118648;SECONDARY;SU=4;PE=0;SR=4;ALG=PROD;AF=0.0003564;NSAMP=6;MSQ=11.59;AN=16834;AC=6;NS=8438;AC_Hom=0;AC_Het=6;AC_Hemi=0;MAF=0.000355534;HWE=1;NFAM=6
13	113713216	118646_2	N	]13:113712063]N	3490.86	LOW	SVTYPE=BND;POS=113712063;STRANDS=+-:8;CIPOS=-29,28;CIEND=-29,28;CIPOS95=0,0;CIEND95=0,0;MATEID=118646_1;EVENT=118646;SECONDARY;SU=8;PE=0;SR=8;ALG=PROD;AF=0.008792;NSAMP=148;MSQ=22.1;AN=16834;AC=148;NS=8438;AC_Hom=0;AC_Het=148;AC_Hemi=0;MAF=0.00876985;HWE=1;NFAM=148
13	113713283	118649_2	N	]13:113712924]N	14284.5	LOW	SVTYPE=BND;POS=113712924;STRANDS=+-:4;CIPOS=-9,8;CIEND=-9,8;CIPOS95=0,0;CIEND95=0,0;MATEID=118649_1;EVENT=118649;SECONDARY;SU=4;PE=0;SR=4;ALG=PROD;AF=0.03659;NSAMP=616;MSQ=22.17;AN=16834;AC=616;NS=8438;AC_Hom=0;AC_Het=617;AC_Hemi=0;MAF=0.0365608;HWE=1.56924e-05;NFAM=610
13	113713303	261822_2	N	N[13:113712350[	8147.03	LOW	SVTYPE=BND;POS=113712350;STRANDS=-+:9;CIPOS=-29,28;CIEND=-29,28;CIPOS95=0,0;CIEND95=0,0;MATEID=261822_1;EVENT=261822;SECONDARY;SU=9;PE=0;SR=9;ALG=PROD;AF=0.03576;NSAMP=602;MSQ=11.83;AN=16834;AC=602;NS=8438;AC_Hom=0;AC_Het=604;AC_Hemi=0;MAF=0.0357905;HWE=2.33285e-05;NFAM=589
13	113715976	118650_1	N	N[13:113716312[	80.55	LOW	SVTYPE=BND;POS=113715976;STRANDS=+-:4;CIPOS=-9,8;CIEND=-9,8;CIPOS95=0,0;CIEND95=0,0;MATEID=118650_2;EVENT=118650;SU=4;PE=0;SR=4;ALG=PROD;AF=0.0002376;NSAMP=4;MSQ=15.96;AN=16834;AC=4;NS=8438;AC_Hom=0;AC_Het=4;AC_Hemi=0;MAF=0.000237023;HWE=1;NFAM=4
13	113716312	118650_2	N	]13:113715976]N	80.55	LOW	SVTYPE=BND;POS=113715976;STRANDS=+-:4;CIPOS=-9,8;CIEND=-9,8;CIPOS95=0,0;CIEND95=0,0;MATEID=118650_1;EVENT=118650;SECONDARY;SU=4;PE=0;SR=4;ALG=PROD;AF=0.0002376;NSAMP=4;MSQ=15.96;AN=16834;AC=4;NS=8438;AC_Hom=0;AC_Het=4;AC_Hemi=0;MAF=0.000237023;HWE=1;NFAM=4
13	113717609	118651_1	N	N[13:113717825[	309.11	LOW	SVTYPE=BND;POS=113717609;STRANDS=+-:14;CIPOS=-24,23;CIEND=-24,23;CIPOS95=0,0;CIEND95=0,0;MATEID=118651_2;EVENT=118651;SU=14;PE=0;SR=14;ALG=PROD;AF=0.0007722;NSAMP=13;MSQ=21.14;AN=16834;AC=13;NS=8438;AC_Hom=0;AC_Het=13;AC_Hemi=0;MAF=0.000770325;HWE=1;NFAM=13
13	113717825	118651_2	N	]13:113717609]N	309.11	LOW	SVTYPE=BND;POS=113717609;STRANDS=+-:14;CIPOS=-24,23;CIEND=-24,23;CIPOS95=0,0;CIEND95=0,0;MATEID=118651_1;EVENT=118651;SECONDARY;SU=14;PE=0;SR=14;ALG=PROD;AF=0.0007722;NSAMP=13;MSQ=21.14;AN=16834;AC=13;NS=8438;AC_Hom=0;AC_Het=13;AC_Hemi=0;MAF=0.000770325;HWE=1;NFAM=13
13	113733364	118653_1	N	N[13:113733723[	262.07	LOW	SVTYPE=BND;POS=113733364;STRANDS=+-:6;CIPOS=-6,5;CIEND=-6,5;CIPOS95=0,0;CIEND95=0,0;MATEID=118653_2;EVENT=118653;SU=6;PE=0;SR=6;ALG=PROD;AF=0.00101;NSAMP=17;MSQ=14.56;AN=16834;AC=17;NS=8438;AC_Hom=0;AC_Het=17;AC_Hemi=0;MAF=0.00100735;HWE=1;NFAM=17
13	113733723	118653_2	N	]13:113733364]N	262.07	LOW	SVTYPE=BND;POS=113733364;STRANDS=+-:6;CIPOS=-6,5;CIEND=-6,5;CIPOS95=0,0;CIEND95=0,0;MATEID=118653_1;EVENT=118653;SECONDARY;SU=6;PE=0;SR=6;ALG=PROD;AF=0.00101;NSAMP=17;MSQ=14.56;AN=16834;AC=17;NS=8438;AC_Hom=0;AC_Het=17;AC_Hemi=0;MAF=0.00100735;HWE=1;NFAM=17
13	113734128	261823_1	N	]13:113734624]N	410571	LOW	SVTYPE=BND;POS=113734128;STRANDS=-+:8;IMPRECISE;CIPOS=-217,10;CIEND=-10,357;CIPOS95=-163,0;CIEND95=0,182;MATEID=261823_2;EVENT=261823;SU=8;PE=8;SR=0;ALG=PROD;AF=0.4835;NSAMP=7459;MSQ=54.82;AN=16834;AC=8139;NS=8438;AC_Hom=1364;AC_Het=6794;AC_Hemi=0;MAF=0.483408;HWE=0;NFAM=6522
13	113734624	261823_2	N	N[13:113734128[	410571	LOW	SVTYPE=BND;POS=113734128;STRANDS=-+:8;IMPRECISE;CIPOS=-10,357;CIEND=-217,10;CIPOS95=0,182;CIEND95=-163,0;MATEID=261823_1;EVENT=261823;SECONDARY;SU=8;PE=8;SR=0;ALG=PROD;AF=0.4835;NSAMP=7459;MSQ=54.82;AN=16834;AC=8139;NS=8438;AC_Hom=1364;AC_Het=6794;AC_Hemi=0;MAF=0.483408;HWE=0;NFAM=6522
13	113744975	261824_1	N	]13:113773908]N	292.61	LOW	SVTYPE=BND;POS=113744975;STRANDS=-+:24;CIPOS=-10,10;CIEND=-3,2;CIPOS95=0,0;CIEND95=0,0;MATEID=261824_2;EVENT=261824;SU=24;PE=15;SR=9;ALG=PROD;AF=0.0001782;NSAMP=3;MSQ=96.87;AN=16834;AC=3;NS=8438;AC_Hom=0;AC_Het=3;AC_Hemi=0;MAF=0.000177767;HWE=1;NFAM=3
13	113755454	20828_1	N	]Y:4763280]N	94.83	LOW	SVTYPE=BND;POS=113755454;STRANDS=-+:4;IMPRECISE;CIPOS=-219,10;CIEND=-10,521;CIPOS95=-95,2;CIEND95=-1,183;MATEID=20828_2;EVENT=20828;SU=4;PE=4;SR=0;ALG=PROD;AF=0.000297;NSAMP=5;MSQ=15.24;AN=16834;AC=5;NS=8438;AC_Hom=0;AC_Het=5;AC_Hemi=0;MAF=0.000296279;HWE=1;NFAM=5
13	113758451	118654_1	N	N[13:113774939[	776.31	PASS	SVTYPE=BND;POS=113758451;STRANDS=+-:32;CIPOS=-8,10;CIEND=-2,0;CIPOS95=0,0;CIEND95=0,0;MATEID=118654_2;EVENT=118654;SU=32;PE=17;SR=15;ALG=PROD;AF=5.94e-05;NSAMP=1;MSQ=776.31;AN=16834;AC=1;NS=8438;AC_Hom=0;AC_Het=1;AC_Hemi=0;MAF=5.92557e-05;HWE=1;NFAM=1
13	113759355	28697_2	N	]2:212879807]N	52.34	LOW	SVTYPE=BND;POS=113759355;STRANDS=+-:4;IMPRECISE;CIPOS=-10,10;CIEND=-4,10;CIPOS95=-3,3;CIEND95=-1,3;MATEID=28697_1;EVENT=28697;SECONDARY;SU=4;PE=3;SR=1;ALG=PROD;AF=0.0002376;NSAMP=4;MSQ=11.17;AN=16834;AC=4;NS=8438;AC_Hom=0;AC_Het=4;AC_Hemi=0;MAF=0.000237023;HWE=1;NFAM=4
13	113759355	60093_2	N	]6:21700520]N	17.44	LOW	SVTYPE=BND;POS=113759355;STRANDS=+-:4;CIPOS=-9,8;CIEND=-9,8;CIPOS95=0,0;CIEND95=0,0;MATEID=60093_1;EVENT=60093;SECONDARY;SU=4;PE=0;SR=4;ALG=PROD;AF=5.94e-05;NSAMP=1;MSQ=9.47;AN=16834;AC=1;NS=8438;AC_Hom=0;AC_Het=1;AC_Hemi=0;MAF=5.92557e-05;HWE=1;NFAM=1
13	113760673	2045_2	N	[1:36849540[N	83.79	LOW	SVTYPE=BND;POS=113760673;STRANDS=--:7;CIPOS=-5,4;CIEND=-5,4;CIPOS95=0,0;CIEND95=0,0;MATEID=2045_1;EVENT=2045;SECONDARY;SU=7;PE=0;SR=7;ALG=PROD;AF=5.94e-05;NSAMP=1;MSQ=83.78;AN=16834;AC=1;NS=8438;AC_Hom=0;AC_Het=1;AC_Hemi=0;MAF=5.92557e-05;HWE=1;NFAM=1
13	113761740	261825_1	N	]13:113762301]N	71338	LOW	SVTYPE=BND;POS=113761740;STRANDS=-+:5;IMPRECISE;CIPOS=-72,10;CIEND=-10,314;CIPOS95=-36,3;CIEND95=-1,95;MATEID=261825_2;EVENT=261825;SU=5;PE=5;SR=0;ALG=PROD;AF=0.2502;NSAMP=3979;MSQ=17.43;AN=16832;AC=4211;NS=8437;AC_Hom=468;AC_Het=3754;AC_Hemi=0;MAF=0.250207;HWE=0;NFAM=3521
13	113762073	118657_1	N	N[13:113762883[	17544.6	LOW	SVTYPE=BND;POS=113762073;STRANDS=+-:4;IMPRECISE;CIPOS=-30,349;CIEND=-384,30;CIPOS95=-30,119;CIEND95=-144,30;MATEID=118657_2;EVENT=118657;SU=4;PE=4;SR=0;ALG=PROD;AF=0.04426;NSAMP=744;MSQ=22.37;RETAINED;AN=16832;AC=745;NS=8437;AC_Hom=2;AC_Het=746;AC_Hemi=0;MAF=0.0443286;HWE=1.00617e-06;NFAM=697
13	113762130	118658_1	N	N[13:113763243[	14954	LOW	SVTYPE=BND;POS=113762130;STRANDS=+-:5;IMPRECISE;CIPOS=-10,490;CIEND=-188,10;CIPOS95=-1,160;CIEND95=-73,3;MATEID=118658_2;EVENT=118658;SU=5;PE=5;SR=0;ALG=PROD;AF=0.03742;NSAMP=630;MSQ=22.38;AN=16834;AC=630;NS=8438;AC_Hom=0;AC_Het=632;AC_Hemi=0;MAF=0.0374496;HWE=1.10956e-05;NFAM=604
13	113762301	261825_2	N	N[13:113761740[	71338	LOW	SVTYPE=BND;POS=113761740;STRANDS=-+:5;IMPRECISE;CIPOS=-10,314;CIEND=-72,10;CIPOS95=-1,95;CIEND95=-36,3;MATEID=261825_1;EVENT=261825;SECONDARY;SU=5;PE=5;SR=0;ALG=PROD;AF=0.2502;NSAMP=3979;MSQ=17.43;AN=16832;AC=4211;NS=8437;AC_Hom=468;AC_Het=3754;AC_Hemi=0;MAF=0.250207;HWE=0;NFAM=3521
13	113762883	118657_2	N	]13:113762073]N	17544.6	LOW	SVTYPE=BND;POS=113762073;STRANDS=+-:4;IMPRECISE;CIPOS=-384,30;CIEND=-30,349;CIPOS95=-144,30;CIEND95=-30,119;MATEID=118657_1;EVENT=118657;SECONDARY;SU=4;PE=4;SR=0;ALG=PROD;AF=0.04426;NSAMP=744;MSQ=22.37;RETAINED;AN=16832;AC=745;NS=8437;AC_Hom=2;AC_Het=746;AC_Hemi=0;MAF=0.0443286;HWE=1.00617e-06;NFAM=697
13	113762884	261826_1	N	]13:113763595]N	193133	LOW	SVTYPE=BND;POS=113762884;STRANDS=-+:275;IMPRECISE;CIPOS=-331,108;CIEND=-67,514;CIPOS95=-61,61;CIEND95=-67,69;MATEID=261826_2;EVENT=261826;SU=275;PE=275;SR=0;ALG=SUM;AF=0.3752;NSAMP=6000;MSQ=31.82;AN=16832;AC=6315;NS=8437;AC_Hom=638;AC_Het=5696;AC_Hemi=0;MAF=0.37537;HWE=0;NFAM=5281
13	113763095	118659_1	N	N[13:113763419[	64079	LOW	SVTYPE=BND;POS=113763095;STRANDS=+-:39;IMPRECISE;CIPOS=-17,47;CIEND=-175,30;CIPOS95=-17,20;CIEND95=-30,30;MATEID=118659_2;EVENT=118659;SU=39;PE=39;SR=0;ALG=PROD;AF=0.09178;NSAMP=1545;MSQ=40.95;AN=16834;AC=1545;NS=8438;AC_Hom=0;AC_Het=1547;AC_Hemi=0;MAF=0.0916686;HWE=1.61351e-34;NFAM=1425
13	113763243	118658_2	N	]13:113762130]N	14954	LOW	SVTYPE=BND;POS=113762130;STRANDS=+-:5;IMPRECISE;CIPOS=-188,10;CIEND=-10,490;CIPOS95=-73,3;CIEND95=-1,160;MATEID=118658_1;EVENT=118658;SECONDARY;SU=5;PE=5;SR=0;ALG=PROD;AF=0.03742;NSAMP=630;MSQ=22.38;AN=16834;AC=630;NS=8438;AC_Hom=0;AC_Het=632;AC_Hemi=0;MAF=0.0374496;HWE=1.10956e-05;NFAM=604
13	113763419	118659_2	N	]13:113763095]N	64079	LOW	SVTYPE=BND;POS=113763095;STRANDS=+-:39;IMPRECISE;CIPOS=-175,30;CIEND=-17,47;CIPOS95=-30,30;CIEND95=-17,20;MATEID=118659_1;EVENT=118659;SECONDARY;SU=39;PE=39;SR=0;ALG=PROD;AF=0.09178;NSAMP=1545;MSQ=40.95;AN=16834;AC=1545;NS=8438;AC_Hom=0;AC_Het=1547;AC_Hemi=0;MAF=0.0916686;HWE=1.61351e-34;NFAM=1425
13	113763595	261826_2	N	N[13:113762884[	193133	LOW	SVTYPE=BND;POS=113762884;STRANDS=-+:275;IMPRECISE;CIPOS=-67,514;CIEND=-331,108;CIPOS95=-67,69;CIEND95=-61,61;MATEID=261826_1;EVENT=261826;SECONDARY;SU=275;PE=275;SR=0;ALG=SUM;AF=0.3752;NSAMP=6000;MSQ=31.82;AN=16832;AC=6315;NS=8437;AC_Hom=638;AC_Het=5696;AC_Hemi=0;MAF=0.37537;HWE=0;NFAM=5281
13	113765769	118660_1	N	N[13:113766110[	62799.3	LOW	SVTYPE=BND;POS=113765769;STRANDS=+-:396;IMPRECISE;CIPOS=-17,121;CIEND=-40,2;CIPOS95=-3,3;CIEND95=0,0;MATEID=118660_2;EVENT=118660;SU=396;PE=396;SR=0;ALG=PROD;AF=0.07093;NSAMP=1191;MSQ=52.22;AN=16834;AC=1194;NS=8438;AC_Hom=6;AC_Het=1191;AC_Hemi=0;MAF=0.0709291;HWE=5.03787e-16;NFAM=1133
13	113766110	118660_2	N	]13:113765769]N	62799.3	LOW	SVTYPE=BND;POS=113765769;STRANDS=+-:396;IMPRECISE;CIPOS=-40,2;CIEND=-17,121;CIPOS95=0,0;CIEND95=-3,3;MATEID=118660_1;EVENT=118660;SECONDARY;SU=396;PE=396;SR=0;ALG=PROD;AF=0.07093;NSAMP=1191;MSQ=52.22;AN=16834;AC=1194;NS=8438;AC_Hom=6;AC_Het=1191;AC_Hemi=0;MAF=0.0709291;HWE=5.03787e-16;NFAM=1133
13	113766539	261827_1	N	]13:113767282]N	33404.2	LOW	SVTYPE=BND;POS=113766539;STRANDS=-+:1041;IMPRECISE;CIPOS=-464,323;CIEND=-323,591;CIPOS95=-201,201;CIEND95=-191,191;MATEID=261827_2;EVENT=261827;SU=1041;PE=1041;SR=0;ALG=SUM;AF=0.09481;NSAMP=1580;MSQ=20.24;RETAINED;AN=16834;AC=1596;NS=8438;AC_Hom=32;AC_Het=1571;AC_Hemi=0;MAF=0.094987;HWE=7.44278e-19;NFAM=1541
13	113766774	118663_1	N	N[13:113767045[	24532.2	LOW	SVTYPE=BND;POS=113766774;STRANDS=+-:12;IMPRECISE;CIPOS=-50,201;CIEND=-154,50;CIPOS95=-24,24;CIEND95=-38,38;MATEID=118663_2;EVENT=118663;SU=12;PE=12;SR=0;ALG=PROD;AF=0.02721;NSAMP=458;MSQ=53.27;RETAINED;AN=16834;AC=458;NS=8438;AC_Hom=0;AC_Het=458;AC_Hemi=0;MAF=0.0271391;HWE=0.00307103;NFAM=456
13	113767045	118663_2	N	]13:113766774]N	24532.2	LOW	SVTYPE=BND;POS=113766774;STRANDS=+-:12;IMPRECISE;CIPOS=-154,50;CIEND=-50,201;CIPOS95=-38,38;CIEND95=-24,24;MATEID=118663_1;EVENT=118663;SECONDARY;SU=12;PE=12;SR=0;ALG=PROD;AF=0.02721;NSAMP=458;MSQ=53.27;RETAINED;AN=16834;AC=458;NS=8438;AC_Hom=0;AC_Het=458;AC_Hemi=0;MAF=0.0271391;HWE=0.00307103;NFAM=456
13	113767282	261827_2	N	N[13:113766539[	33404.2	LOW	SVTYPE=BND;POS=113766539;STRANDS=-+:1041;IMPRECISE;CIPOS=-323,591;CIEND=-464,323;CIPOS95=-191,191;CIEND95=-201,201;MATEID=261827_1;EVENT=261827;SECONDARY;SU=1041;PE=1041;SR=0;ALG=SUM;AF=0.09481;NSAMP=1580;MSQ=20.24;RETAINED;AN=16834;AC=1596;NS=8438;AC_Hom=32;AC_Het=1571;AC_Hemi=0;MAF=0.094987;HWE=7.44278e-19;NFAM=1541
13	113771939	118664_1	N	N[13:113772084[	79.81	LOW	SVTYPE=BND;POS=113771939;STRANDS=+-:4;CIPOS=-9,8;CIEND=-9,8;CIPOS95=0,0;CIEND95=0,0;MATEID=118664_2;EVENT=118664;SU=4;PE=0;SR=4;ALG=PROD;AF=0.0001782;NSAMP=3;MSQ=24.4;AN=16834;AC=3;NS=8438;AC_Hom=0;AC_Het=3;AC_Hemi=0;MAF=0.000177767;HWE=1;NFAM=3
13	113772084	118664_2	N	]13:113771939]N	79.81	LOW	SVTYPE=BND;POS=113771939;STRANDS=+-:4;CIPOS=-9,8;CIEND=-9,8;CIPOS95=0,0;CIEND95=0,0;MATEID=118664_1;EVENT=118664;SECONDARY;SU=4;PE=0;SR=4;ALG=PROD;AF=0.0001782;NSAMP=3;MSQ=24.4;AN=16834;AC=3;NS=8438;AC_Hom=0;AC_Het=3;AC_Hemi=0;MAF=0.000177767;HWE=1;NFAM=3
13	113773908	261824_2	N	N[13:113744975[	292.61	LOW	SVTYPE=BND;POS=113744975;STRANDS=-+:24;CIPOS=-3,2;CIEND=-10,10;CIPOS95=0,0;CIEND95=0,0;MATEID=261824_1;EVENT=261824;SECONDARY;SU=24;PE=15;SR=9;ALG=PROD;AF=0.0001782;NSAMP=3;MSQ=96.87;AN=16834;AC=3;NS=8438;AC_Hom=0;AC_Het=3;AC_Hemi=0;MAF=0.000177767;HWE=1;NFAM=3
13	113774939	118654_2	N	]13:113758451]N	776.31	PASS	SVTYPE=BND;POS=113758451;STRANDS=+-:32;CIPOS=-2,0;CIEND=-8,10;CIPOS95=0,0;CIEND95=0,0;MATEID=118654_1;EVENT=118654;SECONDARY;SU=32;PE=17;SR=15;ALG=PROD;AF=5.94e-05;NSAMP=1;MSQ=776.31;AN=16834;AC=1;NS=8438;AC_Hom=0;AC_Het=1;AC_Hemi=0;MAF=5.92557e-05;HWE=1;NFAM=1
13	113790951	118666	N	<DEL:ME:SINE|Alu|AluYa5>	5.23586e+06	PASS	SVTYPE=MEI;POS=113790951;SVLEN=-312;END=113791263;STRANDS=+-:58495;CIPOS=0,0;CIEND=0,0;CIPOS95=0,0;CIEND95=0,0;SU=58495;PE=34672;SR=23823;ALG=PROD;AF=0.7741;NSAMP=7888;MSQ=661.74;RETAINED;AN=16834;AC=13031;NS=8438;AC_Hom=10318;AC_Het=2749;AC_Hemi=0;MAF=0.225705;HWE=9.5808e-10;NFAM=6908
13	113792947	261830_1	N	]13:114043870]N	169.97	LOW	SVTYPE=BND;POS=113792947;STRANDS=-+:18;CIPOS=-3,1;CIEND=-10,10;CIPOS95=0,0;CIEND95=0,0;MATEID=261830_2;EVENT=261830;SU=18;PE=7;SR=11;ALG=PROD;AF=5.94e-05;NSAMP=1;MSQ=169.47;AN=16834;AC=1;NS=8438;AC_Hom=0;AC_Het=1;AC_Hemi=0;MAF=5.92557e-05;HWE=1;NFAM=1
13	113793052	298498_1	N	N]13:113857225]	245.47	LOW	SVTYPE=BND;POS=113793052;STRANDS=++:16;CIPOS=-7,10;CIEND=-10,10;CIPOS95=0,0;CIEND95=0,0;MATEID=298498_2;EVENT=298498;SU=16;PE=7;SR=9;ALG=PROD;AF=5.94e-05;NSAMP=1;MSQ=245.47;AN=16834;AC=1;NS=8438;AC_Hom=0;AC_Het=1;AC_Hemi=0;MAF=5.92557e-05;HWE=1;NFAM=1
13	113796252	261831	N	<DUP>	179.87	PASS	SVTYPE=DUP;POS=113796252;SVLEN=359;END=113796611;STRANDS=-+:15;CIPOS=-4,2;CIEND=-8,9;CIPOS95=0,0;CIEND95=0,0;SU=15;PE=4;SR=11;ALG=PROD;AF=5.94e-05;NSAMP=1;MSQ=177.02;AN=16834;AC=1;NS=8438;AC_Hom=0;AC_Het=1;AC_Hemi=0;MAF=5.92557e-05;HWE=1;NFAM=1
13	113796714	118670_1	N	N[13:113796870[	109859	LOW	SVTYPE=BND;POS=113796714;STRANDS=+-:4;IMPRECISE;CIPOS=-48,117;CIEND=-184,50;CIPOS95=-45,45;CIEND95=-53,50;MATEID=118670_2;EVENT=118670;SU=4;PE=4;SR=0;ALG=PROD;AF=0.1218;NSAMP=1975;MSQ=54.84;RETAINED;AN=16762;AC=2041;NS=8400;AC_Hom=132;AC_Het=1916;AC_Hemi=0;MAF=0.121905;HWE=1.95828e-10;NFAM=1708
13	113796870	118670_2	N	]13:113796714]N	109859	LOW	SVTYPE=BND;POS=113796714;STRANDS=+-:4;IMPRECISE;CIPOS=-184,50;CIEND=-48,117;CIPOS95=-53,50;CIEND95=-45,45;MATEID=118670_1;EVENT=118670;SECONDARY;SU=4;PE=4;SR=0;ALG=PROD;AF=0.1218;NSAMP=1975;MSQ=54.84;RETAINED;AN=16762;AC=2041;NS=8400;AC_Hom=132;AC_Het=1916;AC_Hemi=0;MAF=0.121905;HWE=1.95828e-10;NFAM=1708
13	113805657	261832	N	<DUP>	153301	PASS	SVTYPE=DUP;POS=113805657;SVLEN=467;END=113806124;STRANDS=-+:9;IMPRECISE;CIPOS=-241,10;CIEND=-10,383;CIPOS95=-138,1;CIEND95=0,162;SU=9;PE=9;SR=0;ALG=PROD;AF=0.2226;NSAMP=3739;MSQ=40.43;AN=16834;AC=3747;NS=8438;AC_Hom=16;AC_Het=3743;AC_Hemi=0;MAF=0.222742;HWE=0;NFAM=3288
13	113805788	118671_1	N	N[13:113806031[	34468.7	LOW	SVTYPE=BND;POS=113805788;STRANDS=+-:4;IMPRECISE;CIPOS=-10,241;CIEND=-176,10;CIPOS95=-2,72;CIEND95=-75,2;MATEID=118671_2;EVENT=118671;SU=4;PE=4;SR=0;ALG=PROD;AF=0.02133;NSAMP=359;MSQ=95.25;AN=16834;AC=359;NS=8438;AC_Hom=0;AC_Het=360;AC_Hemi=0;MAF=0.0213321;HWE=0.0345366;NFAM=353
13	113806031	118671_2	N	]13:113805788]N	34468.7	LOW	SVTYPE=BND;POS=113805788;STRANDS=+-:4;IMPRECISE;CIPOS=-176,10;CIEND=-10,241;CIPOS95=-75,2;CIEND95=-2,72;MATEID=118671_1;EVENT=118671;SECONDARY;SU=4;PE=4;SR=0;ALG=PROD;AF=0.02133;NSAMP=359;MSQ=95.25;AN=16834;AC=359;NS=8438;AC_Hom=0;AC_Het=360;AC_Hemi=0;MAF=0.0213321;HWE=0.0345366;NFAM=353
13	113808353	118672_1	N	N[13:113808732[	1996.68	LOW	SVTYPE=BND;POS=113808353;STRANDS=+-:4;IMPRECISE;CIPOS=-10,377;CIEND=-262,10;CIPOS95=-2,113;CIEND95=-125,2;MATEID=118672_2;EVENT=118672;SU=4;PE=4;SR=0;ALG=PROD;AF=0.004218;NSAMP=71;MSQ=25.39;AN=16834;AC=71;NS=8438;AC_Hom=0;AC_Het=71;AC_Hemi=0;MAF=0.00420716;HWE=1;NFAM=71
13	113808732	118672_2	N	]13:113808353]N	1996.68	LOW	SVTYPE=BND;POS=113808353;STRANDS=+-:4;IMPRECISE;CIPOS=-262,10;CIEND=-10,377;CIPOS95=-125,2;CIEND95=-2,113;MATEID=118672_1;EVENT=118672;SECONDARY;SU=4;PE=4;SR=0;ALG=PROD;AF=0.004218;NSAMP=71;MSQ=25.39;AN=16834;AC=71;NS=8438;AC_Hom=0;AC_Het=71;AC_Hemi=0;MAF=0.00420716;HWE=1;NFAM=71
13	113809303	19504_1	N	]14:99008171]N	1552.43	LOW	SVTYPE=BND;POS=113809303;STRANDS=-+:8;CIPOS=-29,28;CIEND=-29,28;CIPOS95=0,0;CIEND95=0,0;MATEID=19504_2;EVENT=19504;SU=8;PE=0;SR=8;ALG=PROD;AF=0.004515;NSAMP=76;MSQ=18.5;AN=16834;AC=76;NS=8438;AC_Hom=0;AC_Het=76;AC_Hemi=0;MAF=0.00450344;HWE=1;NFAM=76
13	113816110	118673_1	N	N[13:113816981[	4130.51	LOW	SVTYPE=BND;POS=113816110;STRANDS=+-:49;IMPRECISE;CIPOS=-44,203;CIEND=-168,38;CIPOS95=-32,32;CIEND95=-20,20;MATEID=118673_2;EVENT=118673;SU=49;PE=49;SR=0;ALG=PROD;AF=0.009802;NSAMP=165;MSQ=22.41;AN=16834;AC=165;NS=8438;AC_Hom=0;AC_Het=165;AC_Hemi=0;MAF=0.0097772;HWE=1;NFAM=162
13	113816578	118674_1	N	N[13:113816978[	72132.6	LOW	SVTYPE=BND;POS=113816578;STRANDS=+-:5;IMPRECISE;CIPOS=-30,58;CIEND=-265,30;CIPOS95=-18,18;CIEND95=-119,30;MATEID=118674_2;EVENT=118674;SU=5;PE=5;SR=0;ALG=PROD;AF=0.1459;NSAMP=2407;MSQ=29.7;AN=16808;AC=2452;NS=8424;AC_Hom=90;AC_Het=2367;AC_Hemi=0;MAF=0.145833;HWE=1.54317e-40;NFAM=2212
13	113816978	118674_2	N	]13:113816578]N	72132.6	LOW	SVTYPE=BND;POS=113816578;STRANDS=+-:5;IMPRECISE;CIPOS=-265,30;CIEND=-30,58;CIPOS95=-119,30;CIEND95=-18,18;MATEID=118674_1;EVENT=118674;SECONDARY;SU=5;PE=5;SR=0;ALG=PROD;AF=0.1459;NSAMP=2407;MSQ=29.7;AN=16808;AC=2452;NS=8424;AC_Hom=90;AC_Het=2367;AC_Hemi=0;MAF=0.145833;HWE=1.54317e-40;NFAM=2212
13	113816981	118673_2	N	]13:113816110]N	4130.51	LOW	SVTYPE=BND;POS=113816110;STRANDS=+-:49;IMPRECISE;CIPOS=-168,38;CIEND=-44,203;CIPOS95=-20,20;CIEND95=-32,32;MATEID=118673_1;EVENT=118673;SECONDARY;SU=49;PE=49;SR=0;ALG=PROD;AF=0.009802;NSAMP=165;MSQ=22.41;AN=16834;AC=165;NS=8438;AC_Hom=0;AC_Het=165;AC_Hemi=0;MAF=0.0097772;HWE=1;NFAM=162
13	113830764	261833	N	<DUP>	4.21375e+06	PASS	SVTYPE=DUP;POS=113830764;SVLEN=93;END=113830857;STRANDS=-+:38;CIPOS=-9,8;CIEND=-8,8;CIPOS95=0,0;CIEND95=0,0;SU=38;PE=3;SR=35;ALG=PROD;AF=0.8532;NSAMP=8093;MSQ=519.43;AN=16834;AC=14363;NS=8438;AC_Hom=12566;AC_Het=1831;AC_Hemi=0;MAF=0.146895;HWE=1.0185e-30;NFAM=7081
13	113830765	17016_2	N	]12:118323666]N	1.23468e+06	LOW	SVTYPE=BND;POS=113830765;STRANDS=+-:4;IMPRECISE;CIPOS=-10,8;CIEND=-8,10;CIPOS95=-1,0;CIEND95=-1,1;MATEID=17016_1;EVENT=17016;SECONDARY;SU=4;PE=1;SR=3;ALG=PROD;AF=0.4208;NSAMP=7084;MSQ=173.99;AN=16834;AC=7084;NS=8438;AC_Hom=0;AC_Het=7101;AC_Hemi=0;MAF=0.420775;HWE=0;NFAM=6141
13	113830765	19863_1	N	]17:39445134]N	964436	LOW	SVTYPE=BND;POS=113830765;STRANDS=-+:4;IMPRECISE;CIPOS=-10,8;CIEND=-6,10;CIPOS95=-1,0;CIEND95=-1,1;MATEID=19863_2;EVENT=19863;SU=4;PE=2;SR=2;ALG=PROD;AF=0.4003;NSAMP=6738;MSQ=142.79;AN=16834;AC=6738;NS=8438;AC_Hom=0;AC_Het=6754;AC_Hemi=0;MAF=0.400213;HWE=0;NFAM=5823
13	113843353	118675	N	<DEL>	599.53	PASS	SVTYPE=DEL;POS=113843353;SVLEN=-1093;END=113844446;STRANDS=+-:26;CIPOS=-3,2;CIEND=-10,10;CIPOS95=0,0;CIEND95=0,0;SU=26;PE=15;SR=11;ALG=PROD;AF=5.94e-05;NSAMP=1;MSQ=599.53;AN=16834;AC=1;NS=8438;AC_Hom=0;AC_Het=1;AC_Hemi=0;MAF=5.92557e-05;HWE=1;NFAM=1
13	113855010	118676	N	<DEL:ME:SINE|Alu|AluYb8>	49138	PASS	SVTYPE=MEI;POS=113855010;SVLEN=-77;END=113855087;STRANDS=+-:1957;CIPOS=0,0;CIEND=0,0;CIPOS95=0,0;CIEND95=0,0;SU=1957;PE=11;SR=1946;ALG=PROD;AF=0.01604;NSAMP=261;MSQ=188.24;AN=16834;AC=270;NS=8438;AC_Hom=18;AC_Het=252;AC_Hemi=0;MAF=0.0159991;HWE=0.000291326;NFAM=258
13	113857224	298499_1	N	N]13:114043869]	74.51	LOW	SVTYPE=BND;POS=113857224;STRANDS=++:10;IMPRECISE;CIPOS=-6,352;CIEND=-9,346;CIPOS95=0,115;CIEND95=-1,111;MATEID=298499_2;EVENT=298499;SU=10;PE=10;SR=0;ALG=PROD;AF=5.94e-05;NSAMP=1;MSQ=74.51;AN=16834;AC=1;NS=8438;AC_Hom=0;AC_Het=1;AC_Hemi=0;MAF=5.92557e-05;HWE=1;NFAM=1
13	113857225	298498_2	N	N]13:113793052]	245.47	LOW	SVTYPE=BND;POS=113857225;STRANDS=++:16;CIPOS=-10,10;CIEND=-7,10;CIPOS95=0,0;CIEND95=0,0;MATEID=298498_1;EVENT=298498;SECONDARY;SU=16;PE=7;SR=9;ALG=PROD;AF=5.94e-05;NSAMP=1;MSQ=245.47;AN=16834;AC=1;NS=8438;AC_Hom=0;AC_Het=1;AC_Hemi=0;MAF=5.92557e-05;HWE=1;NFAM=1
13	113857245	118677_1	N	N[13:114019081[	62.74	LOW	SVTYPE=BND;POS=113857245;STRANDS=+-:5;CIPOS=-10,10;CIEND=-10,10;CIPOS95=0,0;CIEND95=0,0;MATEID=118677_2;EVENT=118677;SU=5;PE=0;SR=5;ALG=PROD;AF=5.94e-05;NSAMP=1;MSQ=62.74;AN=16834;AC=1;NS=8438;AC_Hom=0;AC_Het=1;AC_Hemi=0;MAF=5.92557e-05;HWE=1;NFAM=1
13	113862898	118678_1	N	N[13:113863406[	49.99	LOW	SVTYPE=BND;POS=113862898;STRANDS=+-:4;IMPRECISE;CIPOS=-9,7;CIEND=-9,8;CIPOS95=-1,0;CIEND95=0,0;MATEID=118678_2;EVENT=118678;SU=4;PE=0;SR=4;ALG=PROD;AF=0.0001782;NSAMP=3;MSQ=16.46;AN=16834;AC=3;NS=8438;AC_Hom=0;AC_Het=3;AC_Hemi=0;MAF=0.000177767;HWE=1;NFAM=3
13	113863406	118678_2	N	]13:113862898]N	49.99	LOW	SVTYPE=BND;POS=113862898;STRANDS=+-:4;IMPRECISE;CIPOS=-9,8;CIEND=-9,7;CIPOS95=0,0;CIEND95=-1,0;MATEID=118678_1;EVENT=118678;SECONDARY;SU=4;PE=0;SR=4;ALG=PROD;AF=0.0001782;NSAMP=3;MSQ=16.46;AN=16834;AC=3;NS=8438;AC_Hom=0;AC_Het=3;AC_Hemi=0;MAF=0.000177767;HWE=1;NFAM=3
13	113863455	118680_1	N	N[13:113863681[	193.68	LOW	SVTYPE=BND;POS=113863455;STRANDS=+-:4;CIPOS=-9,8;CIEND=-9,8;CIPOS95=0,0;CIEND95=0,0;MATEID=118680_2;EVENT=118680;SU=4;PE=0;SR=4;ALG=PROD;AF=0.0006535;NSAMP=11;MSQ=15.26;RETAINED;AN=16832;AC=11;NS=8437;AC_Hom=0;AC_Het=11;AC_Hemi=0;MAF=0.00065189;HWE=1;NFAM=11
13	113863681	118680_2	N	]13:113863455]N	193.68	LOW	SVTYPE=BND;POS=113863455;STRANDS=+-:4;CIPOS=-9,8;CIEND=-9,8;CIPOS95=0,0;CIEND95=0,0;MATEID=118680_1;EVENT=118680;SECONDARY;SU=4;PE=0;SR=4;ALG=PROD;AF=0.0006535;NSAMP=11;MSQ=15.26;RETAINED;AN=16832;AC=11;NS=8437;AC_Hom=0;AC_Het=11;AC_Hemi=0;MAF=0.00065189;HWE=1;NFAM=11
13	113869271	118682_1	N	N[13:113870094[	531.53	LOW	SVTYPE=BND;POS=113869271;STRANDS=+-:8;IMPRECISE;CIPOS=-10,292;CIEND=-23,10;CIPOS95=0,83;CIEND95=-12,3;MATEID=118682_2;EVENT=118682;SU=8;PE=8;SR=0;ALG=PROD;AF=0.0004752;NSAMP=8;MSQ=64.06;RETAINED;AN=16834;AC=8;NS=8438;AC_Hom=0;AC_Het=8;AC_Hemi=0;MAF=0.000474046;HWE=1;NFAM=8
13	113869296	261834_1	N	]13:113870094]N	7836.43	LOW	SVTYPE=BND;POS=113869296;STRANDS=-+:13;IMPRECISE;CIPOS=-162,10;CIEND=-10,354;CIPOS95=-43,1;CIEND95=-2,67;MATEID=261834_2;EVENT=261834;SU=13;PE=13;SR=0;ALG=PROD;AF=0.0319;NSAMP=537;MSQ=12.87;AN=16834;AC=537;NS=8438;AC_Hom=0;AC_Het=543;AC_Hemi=0;MAF=0.0321759;HWE=0.000288002;NFAM=518
13	113869364	261835_1	N	]13:113869600]N	707.46	LOW	SVTYPE=BND;POS=113869364;STRANDS=-+:4;IMPRECISE;CIPOS=-9,8;CIEND=0,0;CIPOS95=0,0;CIEND95=0,1;MATEID=261835_2;EVENT=261835;SU=4;PE=0;SR=4;ALG=PROD;AF=0.002554;NSAMP=43;MSQ=11.57;AN=16834;AC=43;NS=8438;AC_Hom=0;AC_Het=44;AC_Hemi=0;MAF=0.00260725;HWE=1;NFAM=37
13	113869600	261835_2	N	N[13:113869364[	707.46	LOW	SVTYPE=BND;POS=113869364;STRANDS=-+:4;IMPRECISE;CIPOS=0,0;CIEND=-9,8;CIPOS95=0,1;CIEND95=0,0;MATEID=261835_1;EVENT=261835;SECONDARY;SU=4;PE=0;SR=4;ALG=PROD;AF=0.002554;NSAMP=43;MSQ=11.57;AN=16834;AC=43;NS=8438;AC_Hom=0;AC_Het=44;AC_Hemi=0;MAF=0.00260725;HWE=1;NFAM=37
13	113870094	118682_2	N	]13:113869271]N	531.53	LOW	SVTYPE=BND;POS=113869271;STRANDS=+-:8;IMPRECISE;CIPOS=-23,10;CIEND=-10,292;CIPOS95=-12,3;CIEND95=0,83;MATEID=118682_1;EVENT=118682;SECONDARY;SU=8;PE=8;SR=0;ALG=PROD;AF=0.0004752;NSAMP=8;MSQ=64.06;RETAINED;AN=16834;AC=8;NS=8438;AC_Hom=0;AC_Het=8;AC_Hemi=0;MAF=0.000474046;HWE=1;NFAM=8
13	113870094	261834_2	N	N[13:113869296[	7836.43	LOW	SVTYPE=BND;POS=113869296;STRANDS=-+:13;IMPRECISE;CIPOS=-10,354;CIEND=-162,10;CIPOS95=-2,67;CIEND95=-43,1;MATEID=261834_1;EVENT=261834;SECONDARY;SU=13;PE=13;SR=0;ALG=PROD;AF=0.0319;NSAMP=537;MSQ=12.87;AN=16834;AC=537;NS=8438;AC_Hom=0;AC_Het=543;AC_Hemi=0;MAF=0.0321759;HWE=0.000288002;NFAM=518
13	113886424	261836_1	N	]13:113886700]N	970306	LOW	SVTYPE=BND;POS=113886424;STRANDS=-+:1819;IMPRECISE;CIPOS=-642,50;CIEND=-60,597;CIPOS95=-108,50;CIEND95=-19,19;MATEID=261836_2;EVENT=261836;SU=1819;PE=281;SR=1538;ALG=SUM;AF=0.4572;NSAMP=6693;MSQ=144.51;RETAINED;AN=16834;AC=7696;NS=8438;AC_Hom=2010;AC_Het=5707;AC_Hemi=0;MAF=0.457277;HWE=0;NFAM=5803
13	113886500	118686_1	N	N[13:113886733[	120135	LOW	SVTYPE=BND;POS=113886500;STRANDS=+-:43;CIPOS=-7,6;CIEND=-6,8;CIPOS95=0,0;CIEND95=0,0;MATEID=118686_2;EVENT=118686;SU=43;PE=1;SR=42;ALG=PROD;AF=0.1176;NSAMP=1979;MSQ=60.33;RETAINED;AN=16834;AC=1980;NS=8438;AC_Hom=2;AC_Het=1979;AC_Hemi=0;MAF=0.117386;HWE=0;NFAM=1801
13	113886700	261836_2	N	N[13:113886424[	970306	LOW	SVTYPE=BND;POS=113886424;STRANDS=-+:1819;IMPRECISE;CIPOS=-60,597;CIEND=-642,50;CIPOS95=-19,19;CIEND95=-108,50;MATEID=261836_1;EVENT=261836;SECONDARY;SU=1819;PE=281;SR=1538;ALG=SUM;AF=0.4572;NSAMP=6693;MSQ=144.51;RETAINED;AN=16834;AC=7696;NS=8438;AC_Hom=2010;AC_Het=5707;AC_Hemi=0;MAF=0.457277;HWE=0;NFAM=5803
13	113886733	118686_2	N	]13:113886500]N	120135	LOW	SVTYPE=BND;POS=113886500;STRANDS=+-:43;CIPOS=-6,8;CIEND=-7,6;CIPOS95=0,0;CIEND95=0,0;MATEID=118686_1;EVENT=118686;SECONDARY;SU=43;PE=1;SR=42;ALG=PROD;AF=0.1176;NSAMP=1979;MSQ=60.33;RETAINED;AN=16834;AC=1980;NS=8438;AC_Hom=2;AC_Het=1979;AC_Hemi=0;MAF=0.117386;HWE=0;NFAM=1801
13	113914461	118688_1	N	N[13:113914536[	3111.11	LOW	SVTYPE=BND;POS=113914461;STRANDS=+-:101;CIPOS=-4,3;CIEND=-4,3;CIPOS95=0,0;CIEND95=0,0;MATEID=118688_2;EVENT=118688;SU=101;PE=0;SR=101;ALG=PROD;AF=0.00101;NSAMP=17;MSQ=182.71;AN=16834;AC=17;NS=8438;AC_Hom=0;AC_Het=17;AC_Hemi=0;MAF=0.00100735;HWE=1;NFAM=17
13	113914536	118688_2	N	]13:113914461]N	3111.11	LOW	SVTYPE=BND;POS=113914461;STRANDS=+-:101;CIPOS=-4,3;CIEND=-4,3;CIPOS95=0,0;CIEND95=0,0;MATEID=118688_1;EVENT=118688;SECONDARY;SU=101;PE=0;SR=101;ALG=PROD;AF=0.00101;NSAMP=17;MSQ=182.71;AN=16834;AC=17;NS=8438;AC_Hom=0;AC_Het=17;AC_Hemi=0;MAF=0.00100735;HWE=1;NFAM=17
13	113921725	261838	N	<DUP>	73.74	PASS	SVTYPE=DUP;POS=113921725;SVLEN=2044;END=113923769;STRANDS=-+:9;IMPRECISE;CIPOS=-180,10;CIEND=-8,306;CIPOS95=-82,2;CIEND95=-2,68;SU=9;PE=9;SR=0;ALG=PROD;AF=5.94e-05;NSAMP=1;MSQ=72.78;AN=16834;AC=1;NS=8438;AC_Hom=0;AC_Het=1;AC_Hemi=0;MAF=5.92557e-05;HWE=1;NFAM=1
13	113933362	261839_1	N	]13:113933709]N	5012.38	LOW	SVTYPE=BND;POS=113933362;STRANDS=-+:20;CIPOS=-10,10;CIEND=-10,10;CIPOS95=0,0;CIEND95=0,0;MATEID=261839_2;EVENT=261839;SU=20;PE=0;SR=20;ALG=PROD;AF=0.01741;NSAMP=293;MSQ=15.57;AN=16834;AC=293;NS=8438;AC_Hom=0;AC_Het=293;AC_Hemi=0;MAF=0.0173619;HWE=0.185821;NFAM=292
13	113933709	261839_2	N	N[13:113933362[	5012.38	LOW	SVTYPE=BND;POS=113933362;STRANDS=-+:20;CIPOS=-10,10;CIEND=-10,10;CIPOS95=0,0;CIEND95=0,0;MATEID=261839_1;EVENT=261839;SECONDARY;SU=20;PE=0;SR=20;ALG=PROD;AF=0.01741;NSAMP=293;MSQ=15.57;AN=16834;AC=293;NS=8438;AC_Hom=0;AC_Het=293;AC_Hemi=0;MAF=0.0173619;HWE=0.185821;NFAM=292
13	113938508	118689	N	<DEL>	162.58	PASS	SVTYPE=DEL;POS=113938508;SVLEN=-160;END=113938668;STRANDS=+-:6;CIPOS=-6,5;CIEND=-6,5;CIPOS95=0,0;CIEND95=0,0;SU=6;PE=0;SR=6;ALG=PROD;AF=5.94e-05;NSAMP=1;MSQ=158.8;AN=16834;AC=1;NS=8438;AC_Hom=0;AC_Het=1;AC_Hemi=0;MAF=5.92557e-05;HWE=1;NFAM=1
13	113942899	118690	N	<DEL>	200.57	PASS	SVTYPE=DEL;POS=113942899;SVLEN=-455;END=113943354;STRANDS=+-:10;CIPOS=-9,10;CIEND=-7,3;CIPOS95=0,0;CIEND95=0,0;SU=10;PE=5;SR=5;ALG=PROD;AF=5.94e-05;NSAMP=1;MSQ=200.57;AN=16834;AC=1;NS=8438;AC_Hom=0;AC_Het=1;AC_Hemi=0;MAF=5.92557e-05;HWE=1;NFAM=1
13	113943226	298500_1	N	N]13:113949622]	155.67	LOW	SVTYPE=BND;POS=113943226;STRANDS=++:12;IMPRECISE;CIPOS=-6,10;CIEND=-6,10;CIPOS95=-1,1;CIEND95=-1,1;MATEID=298500_2;EVENT=298500;SU=12;PE=10;SR=2;ALG=PROD;AF=5.94e-05;NSAMP=1;MSQ=155.67;AN=16834;AC=1;NS=8438;AC_Hom=0;AC_Het=1;AC_Hemi=0;MAF=5.92557e-05;HWE=1;NFAM=1
13	113949201	298501_1	N	[13:113953617[N	665.6	PASS	SVTYPE=BND;POS=113949201;STRANDS=--:25;CIPOS=-10,10;CIEND=-10,10;CIPOS95=0,0;CIEND95=0,0;MATEID=298501_2;EVENT=298501;SU=25;PE=17;SR=8;ALG=PROD;AF=5.94e-05;NSAMP=1;MSQ=665.6;AN=16834;AC=1;NS=8438;AC_Hom=0;AC_Het=1;AC_Hemi=0;MAF=5.92557e-05;HWE=1;NFAM=1
13	113949622	298500_2	N	N]13:113943226]	155.67	LOW	SVTYPE=BND;POS=113949622;STRANDS=++:12;IMPRECISE;CIPOS=-6,10;CIEND=-6,10;CIPOS95=-1,1;CIEND95=-1,1;MATEID=298500_1;EVENT=298500;SECONDARY;SU=12;PE=10;SR=2;ALG=PROD;AF=5.94e-05;NSAMP=1;MSQ=155.67;AN=16834;AC=1;NS=8438;AC_Hom=0;AC_Het=1;AC_Hemi=0;MAF=5.92557e-05;HWE=1;NFAM=1
13	113953617	298501_2	N	[13:113949201[N	665.6	PASS	SVTYPE=BND;POS=113953617;STRANDS=--:25;CIPOS=-10,10;CIEND=-10,10;CIPOS95=0,0;CIEND95=0,0;MATEID=298501_1;EVENT=298501;SECONDARY;SU=25;PE=17;SR=8;ALG=PROD;AF=5.94e-05;NSAMP=1;MSQ=665.6;AN=16834;AC=1;NS=8438;AC_Hom=0;AC_Het=1;AC_Hemi=0;MAF=5.92557e-05;HWE=1;NFAM=1
13	113953640	118691_1	N	N[13:113953923[	122.51	LOW	SVTYPE=BND;POS=113953640;STRANDS=+-:4;CIPOS=-9,8;CIEND=-9,8;CIPOS95=0,0;CIEND95=0,0;MATEID=118691_2;EVENT=118691;SU=4;PE=0;SR=4;ALG=PROD;AF=0.0007128;NSAMP=12;MSQ=8.91;AN=16834;AC=12;NS=8438;AC_Hom=0;AC_Het=12;AC_Hemi=0;MAF=0.000711069;HWE=1;NFAM=12
13	113953923	118691_2	N	]13:113953640]N	122.51	LOW	SVTYPE=BND;POS=113953640;STRANDS=+-:4;CIPOS=-9,8;CIEND=-9,8;CIPOS95=0,0;CIEND95=0,0;MATEID=118691_1;EVENT=118691;SECONDARY;SU=4;PE=0;SR=4;ALG=PROD;AF=0.0007128;NSAMP=12;MSQ=8.91;AN=16834;AC=12;NS=8438;AC_Hom=0;AC_Het=12;AC_Hemi=0;MAF=0.000711069;HWE=1;NFAM=12
13	113955599	118692_1	N	N[13:113955654[	758.72	LOW	SVTYPE=BND;POS=113955599;STRANDS=+-:30;CIPOS=-30,30;CIEND=-30,30;CIPOS95=0,0;CIEND95=0,0;MATEID=118692_2;EVENT=118692;SU=30;PE=0;SR=30;ALG=PROD;AF=0.0002376;NSAMP=4;MSQ=189.65;AN=16834;AC=4;NS=8438;AC_Hom=0;AC_Het=4;AC_Hemi=0;MAF=0.000237023;HWE=1;NFAM=4
13	113955654	118692_2	N	]13:113955599]N	758.72	LOW	SVTYPE=BND;POS=113955599;STRANDS=+-:30;CIPOS=-30,30;CIEND=-30,30;CIPOS95=0,0;CIEND95=0,0;MATEID=118692_1;EVENT=118692;SECONDARY;SU=30;PE=0;SR=30;ALG=PROD;AF=0.0002376;NSAMP=4;MSQ=189.65;AN=16834;AC=4;NS=8438;AC_Hom=0;AC_Het=4;AC_Hemi=0;MAF=0.000237023;HWE=1;NFAM=4
13	113965196	118693	N	<DEL>	255.11	PASS	SVTYPE=DEL;POS=113965196;SVLEN=-51;END=113965247;STRANDS=+-:7;CIPOS=-5,4;CIEND=-5,4;CIPOS95=0,0;CIEND95=0,0;SU=7;PE=0;SR=7;ALG=PROD;AF=5.94e-05;NSAMP=1;MSQ=254.8;AN=16834;AC=1;NS=8438;AC_Hom=0;AC_Het=1;AC_Hemi=0;MAF=5.92557e-05;HWE=1;NFAM=1
13	113967166	118694_1	N	N[13:113968623[	7349.84	PASS	SVTYPE=BND;POS=113967166;STRANDS=+-:170;CIPOS=-5,5;CIEND=-5,3;CIPOS95=0,0;CIEND95=0,0;MATEID=118694_2;EVENT=118694;SU=170;PE=107;SR=63;ALG=PROD;AF=0.00101;NSAMP=17;MSQ=432.34;AN=16834;AC=17;NS=8438;AC_Hom=0;AC_Het=17;AC_Hemi=0;MAF=0.00100735;HWE=1;NFAM=17
13	113967929	118695	N	<DEL>	1516.42	PASS	SVTYPE=DEL;POS=113967929;SVLEN=-1226;END=113969155;STRANDS=+-:43;IMPRECISE;CIPOS=-30,170;CIEND=-111,23;CIPOS95=-13,13;CIEND95=-12,12;SU=43;PE=43;SR=0;ALG=PROD;AF=0.0004158;NSAMP=7;MSQ=216.61;AN=16834;AC=7;NS=8438;AC_Hom=0;AC_Het=7;AC_Hemi=0;MAF=0.00041479;HWE=1;NFAM=3
13	113967935	118696	N	<DEL>	761.63	PASS	SVTYPE=DEL;POS=113967935;SVLEN=-1594;END=113969529;STRANDS=+-:31;IMPRECISE;CIPOS=-30,218;CIEND=-135,30;CIPOS95=-23,23;CIEND95=-37,30;SU=31;PE=31;SR=0;ALG=PROD;AF=0.0001782;NSAMP=3;MSQ=252.71;AN=16834;AC=3;NS=8438;AC_Hom=0;AC_Het=3;AC_Hemi=0;MAF=0.000177767;HWE=1;NFAM=3
13	113968285	261840_1	N	]13:113969494]N	738.2	LOW	SVTYPE=BND;POS=113968285;STRANDS=-+:5;IMPRECISE;CIPOS=-122,10;CIEND=-10,405;CIPOS95=-48,3;CIEND95=-1,157;MATEID=261840_2;EVENT=261840;SU=5;PE=5;SR=0;ALG=PROD;AF=0.003089;NSAMP=51;MSQ=8.78;AN=16834;AC=52;NS=8438;AC_Hom=2;AC_Het=50;AC_Hemi=0;MAF=0.0030813;HWE=0.075788;NFAM=51
13	113968623	118694_2	N	]13:113967166]N	7349.84	PASS	SVTYPE=BND;POS=113967166;STRANDS=+-:170;CIPOS=-5,3;CIEND=-5,5;CIPOS95=0,0;CIEND95=0,0;MATEID=118694_1;EVENT=118694;SECONDARY;SU=170;PE=107;SR=63;ALG=PROD;AF=0.00101;NSAMP=17;MSQ=432.34;AN=16834;AC=17;NS=8438;AC_Hom=0;AC_Het=17;AC_Hemi=0;MAF=0.00100735;HWE=1;NFAM=17
13	113968758	118697_1	N	N[13:113969088[	21814.4	LOW	SVTYPE=BND;POS=113968758;STRANDS=+-:6;IMPRECISE;CIPOS=-10,205;CIEND=-258,10;CIPOS95=-1,103;CIEND95=-169,0;MATEID=118697_2;EVENT=118697;SU=6;PE=6;SR=0;ALG=PROD;AF=0.05329;NSAMP=897;MSQ=23.39;RETAINED;AN=16834;AC=897;NS=8438;AC_Hom=0;AC_Het=898;AC_Hemi=0;MAF=0.0532117;HWE=2.70515e-11;NFAM=872
13	113969088	118697_2	N	]13:113968758]N	21814.4	LOW	SVTYPE=BND;POS=113968758;STRANDS=+-:6;IMPRECISE;CIPOS=-258,10;CIEND=-10,205;CIPOS95=-169,0;CIEND95=-1,103;MATEID=118697_1;EVENT=118697;SECONDARY;SU=6;PE=6;SR=0;ALG=PROD;AF=0.05329;NSAMP=897;MSQ=23.39;RETAINED;AN=16834;AC=897;NS=8438;AC_Hom=0;AC_Het=898;AC_Hemi=0;MAF=0.0532117;HWE=2.70515e-11;NFAM=872
13	113969494	261840_2	N	N[13:113968285[	738.2	LOW	SVTYPE=BND;POS=113968285;STRANDS=-+:5;IMPRECISE;CIPOS=-10,405;CIEND=-122,10;CIPOS95=-1,157;CIEND95=-48,3;MATEID=261840_1;EVENT=261840;SECONDARY;SU=5;PE=5;SR=0;ALG=PROD;AF=0.003089;NSAMP=51;MSQ=8.78;AN=16834;AC=52;NS=8438;AC_Hom=2;AC_Het=50;AC_Hemi=0;MAF=0.0030813;HWE=0.075788;NFAM=51
13	113984438	118699	N	<DEL>	38389.2	PASS	SVTYPE=DEL;POS=113984438;SVLEN=-351;END=113984789;STRANDS=+-:19;IMPRECISE;CIPOS=-50,270;CIEND=-247,50;CIPOS95=-23,23;CIEND95=-57,50;SU=19;PE=19;SR=0;ALG=PROD;AF=0.01954;NSAMP=324;MSQ=118.39;AN=16834;AC=329;NS=8438;AC_Hom=10;AC_Het=319;AC_Hemi=0;MAF=0.0194951;HWE=0.254401;NFAM=320
13	113985006	118701_1	N	N[13:113985361[	123292	LOW	SVTYPE=BND;POS=113985006;STRANDS=+-:22;IMPRECISE;CIPOS=-50,304;CIEND=-236,50;CIPOS95=-26,26;CIEND95=-41,41;MATEID=118701_2;EVENT=118701;SU=22;PE=22;SR=0;ALG=PROD;AF=0.1719;NSAMP=2893;MSQ=42.11;RETAINED;AN=16834;AC=2893;NS=8438;AC_Hom=0;AC_Het=2900;AC_Hemi=0;MAF=0.171842;HWE=0;NFAM=2656
13	113985361	118701_2	N	]13:113985006]N	123292	LOW	SVTYPE=BND;POS=113985006;STRANDS=+-:22;IMPRECISE;CIPOS=-236,50;CIEND=-50,304;CIPOS95=-41,41;CIEND95=-26,26;MATEID=118701_1;EVENT=118701;SECONDARY;SU=22;PE=22;SR=0;ALG=PROD;AF=0.1719;NSAMP=2893;MSQ=42.11;RETAINED;AN=16834;AC=2893;NS=8438;AC_Hom=0;AC_Het=2900;AC_Hemi=0;MAF=0.171842;HWE=0;NFAM=2656
13	113994377	118703_1	N	N[13:113994727[	338.77	LOW	SVTYPE=BND;POS=113994377;STRANDS=+-:12;CIPOS=-29,28;CIEND=-29,28;CIPOS95=0,0;CIEND95=0,0;MATEID=118703_2;EVENT=118703;SU=12;PE=0;SR=12;ALG=PROD;AF=0.0005346;NSAMP=9;MSQ=37.13;AN=16834;AC=9;NS=8438;AC_Hom=0;AC_Het=9;AC_Hemi=0;MAF=0.000533302;HWE=1;NFAM=6
13	113994727	118703_2	N	]13:113994377]N	338.77	LOW	SVTYPE=BND;POS=113994377;STRANDS=+-:12;CIPOS=-29,28;CIEND=-29,28;CIPOS95=0,0;CIEND95=0,0;MATEID=118703_1;EVENT=118703;SECONDARY;SU=12;PE=0;SR=12;ALG=PROD;AF=0.0005346;NSAMP=9;MSQ=37.13;AN=16834;AC=9;NS=8438;AC_Hom=0;AC_Het=9;AC_Hemi=0;MAF=0.000533302;HWE=1;NFAM=6
13	114000367	261842	N	<DUP>	249007	PASS	SVTYPE=DUP;POS=114000367;SVLEN=788;END=114001155;STRANDS=-+:21;IMPRECISE;CIPOS=-49,30;CIEND=-50,50;CIPOS95=-2,2;CIEND95=-4,4;SU=21;PE=20;SR=1;ALG=PROD;AF=0.4644;NSAMP=5792;MSQ=42.6;AN=16834;AC=7817;NS=8438;AC_Hom=4058;AC_Het=3777;AC_Hemi=0;MAF=0.464269;HWE=3.60599e-20;NFAM=5131
13	114000895	118706	N	<DEL>	1.3583e+06	PASS	SVTYPE=DEL;POS=114000895;SVLEN=-489;END=114001384;STRANDS=+-:321;IMPRECISE;CIPOS=-606,603;CIEND=-458,663;CIPOS95=-469,469;CIEND95=-363,363;SU=321;PE=319;SR=2;ALG=SUM;AF=0.5422;NSAMP=8240;MSQ=164.41;RETAINED;AN=16830;AC=9126;NS=8436;AC_Hom=1778;AC_Het=7372;AC_Hemi=0;MAF=0.457681;HWE=0;NFAM=7241
13	114001615	261847	N	<DUP>	994075	PASS	SVTYPE=DUP;POS=114001615;SVLEN=600;END=114002215;STRANDS=-+:3180;IMPRECISE;CIPOS=-709,231;CIEND=-387,655;CIPOS95=-259,231;CIEND95=-128,128;SU=3180;PE=3177;SR=3;ALG=SUM;AF=0.6994;NSAMP=7803;MSQ=126.91;RETAINED;AN=16834;AC=11774;NS=8438;AC_Hom=7964;AC_Het=3842;AC_Hemi=0;MAF=0.300427;HWE=1.31851e-14;NFAM=6839
13	114003403	118745_1	N	N[13:114003708[	73.97	LOW	SVTYPE=BND;POS=114003403;STRANDS=+-:4;CIPOS=-9,8;CIEND=-9,8;CIPOS95=0,0;CIEND95=0,0;MATEID=118745_2;EVENT=118745;SU=4;PE=0;SR=4;ALG=PROD;AF=0.0001188;NSAMP=2;MSQ=35.85;AN=16834;AC=2;NS=8438;AC_Hom=0;AC_Het=2;AC_Hemi=0;MAF=0.000118511;HWE=1;NFAM=2
13	114003708	118745_2	N	]13:114003403]N	73.97	LOW	SVTYPE=BND;POS=114003403;STRANDS=+-:4;CIPOS=-9,8;CIEND=-9,8;CIPOS95=0,0;CIEND95=0,0;MATEID=118745_1;EVENT=118745;SECONDARY;SU=4;PE=0;SR=4;ALG=PROD;AF=0.0001188;NSAMP=2;MSQ=35.85;AN=16834;AC=2;NS=8438;AC_Hom=0;AC_Het=2;AC_Hemi=0;MAF=0.000118511;HWE=1;NFAM=2
13	114004873	20009_1	N	N]18:75998624]	5169.18	LOW	SVTYPE=BND;POS=114004873;STRANDS=++:147;CIPOS=-6,4;CIEND=-4,3;CIPOS95=0,0;CIEND95=0,0;MATEID=20009_2;EVENT=20009;SU=147;PE=1;SR=146;ALG=PROD;AF=0.0101;NSAMP=170;MSQ=29.44;AN=16834;AC=170;NS=8438;AC_Hom=0;AC_Het=171;AC_Hemi=0;MAF=0.0101327;HWE=1;NFAM=161
13	114006664	20654_1	N	[X:51018429[N	386.3	LOW	SVTYPE=BND;POS=114006664;STRANDS=--:10;IMPRECISE;CIPOS=-220,30;CIEND=-336,54;CIPOS95=-95,30;CIEND95=-94,54;MATEID=20654_2;EVENT=20654;SU=10;PE=10;SR=0;ALG=PROD;AF=0.0008912;NSAMP=15;MSQ=22.84;AN=16832;AC=15;NS=8437;AC_Hom=0;AC_Het=15;AC_Hemi=0;MAF=0.000888942;HWE=1;NFAM=12
13	114006727	47442_2	N	[4:58773130[N	771.88	LOW	SVTYPE=BND;POS=114006727;STRANDS=--:8;IMPRECISE;CIPOS=-223,30;CIEND=-446,30;CIPOS95=-55,30;CIEND95=-157,30;MATEID=47442_1;EVENT=47442;SECONDARY;SU=8;PE=8;SR=0;ALG=PROD;AF=0.002079;NSAMP=35;MSQ=19.73;AN=16834;AC=35;NS=8438;AC_Hom=0;AC_Het=36;AC_Hemi=0;MAF=0.00213321;HWE=1;NFAM=35
13	114011369	20091_1	N	N]19:14008114]	923.43	LOW	SVTYPE=BND;POS=114011369;STRANDS=++:17;IMPRECISE;CIPOS=-30,279;CIEND=-11,399;CIPOS95=-30,34;CIEND95=-11,115;MATEID=20091_2;EVENT=20091;SU=17;PE=17;SR=0;ALG=PROD;AF=0.001307;NSAMP=22;MSQ=41.16;AN=16834;AC=22;NS=8438;AC_Hom=0;AC_Het=23;AC_Hemi=0;MAF=0.00136288;HWE=1;NFAM=22
13	114015261	118746	N	<DEL>	1367.07	PASS	SVTYPE=DEL;POS=114015261;SVLEN=-654;END=114015915;STRANDS=+-:45;CIPOS=-26,30;CIEND=-24,21;CIPOS95=0,0;CIEND95=0,0;SU=45;PE=30;SR=15;ALG=PROD;AF=0.0001188;NSAMP=2;MSQ=683.54;AN=16834;AC=2;NS=8438;AC_Hom=0;AC_Het=2;AC_Hemi=0;MAF=0.000118511;HWE=1;NFAM=2
13	114018171	118747_1	N	N[13:114019081[	293.37	PASS	SVTYPE=BND;POS=114018171;STRANDS=+-:15;IMPRECISE;CIPOS=-5,263;CIEND=-264,6;CIPOS95=0,66;CIEND95=-63,0;MATEID=118747_2;EVENT=118747;SU=15;PE=15;SR=0;ALG=PROD;AF=5.94e-05;NSAMP=1;MSQ=293.37;AN=16834;AC=1;NS=8438;AC_Hom=0;AC_Het=1;AC_Hemi=0;MAF=5.92557e-05;HWE=1;NFAM=1
13	114018659	118748_1	N	N[13:114018759[	644540	LOW	SVTYPE=BND;POS=114018659;STRANDS=+-:4;IMPRECISE;CIPOS=-9,8;CIEND=-2,1;CIPOS95=0,0;CIEND95=-1,0;MATEID=118748_2;EVENT=118748;SU=4;PE=0;SR=4;ALG=PROD;AF=0.6141;NSAMP=8130;MSQ=79.04;AN=16684;AC=10246;NS=8362;AC_Hom=4250;AC_Het=6024;AC_Hemi=0;MAF=0.385673;HWE=0;NFAM=7130
13	114018759	118748_2	N	]13:114018659]N	644540	LOW	SVTYPE=BND;POS=114018659;STRANDS=+-:4;IMPRECISE;CIPOS=-2,1;CIEND=-9,8;CIPOS95=-1,0;CIEND95=0,0;MATEID=118748_1;EVENT=118748;SECONDARY;SU=4;PE=0;SR=4;ALG=PROD;AF=0.6141;NSAMP=8130;MSQ=79.04;AN=16684;AC=10246;NS=8362;AC_Hom=4250;AC_Het=6024;AC_Hemi=0;MAF=0.385673;HWE=0;NFAM=7130
13	114019081	118677_2	N	]13:113857245]N	62.74	LOW	SVTYPE=BND;POS=113857245;STRANDS=+-:5;CIPOS=-10,10;CIEND=-10,10;CIPOS95=0,0;CIEND95=0,0;MATEID=118677_1;EVENT=118677;SECONDARY;SU=5;PE=0;SR=5;ALG=PROD;AF=5.94e-05;NSAMP=1;MSQ=62.74;AN=16834;AC=1;NS=8438;AC_Hom=0;AC_Het=1;AC_Hemi=0;MAF=5.92557e-05;HWE=1;NFAM=1
13	114019081	118747_2	N	]13:114018171]N	293.37	PASS	SVTYPE=BND;POS=114018171;STRANDS=+-:15;IMPRECISE;CIPOS=-264,6;CIEND=-5,263;CIPOS95=-63,0;CIEND95=0,66;MATEID=118747_1;EVENT=118747;SECONDARY;SU=15;PE=15;SR=0;ALG=PROD;AF=5.94e-05;NSAMP=1;MSQ=293.37;AN=16834;AC=1;NS=8438;AC_Hom=0;AC_Het=1;AC_Hemi=0;MAF=5.92557e-05;HWE=1;NFAM=1
13	114024006	47443_2	N	N[4:29902507[	959.24	LOW	SVTYPE=BND;POS=114024006;STRANDS=-+:16;IMPRECISE;CIPOS=-30,367;CIEND=-388,13;CIPOS95=-30,47;CIEND95=-116,13;MATEID=47443_1;EVENT=47443;SECONDARY;SU=16;PE=16;SR=0;ALG=PROD;AF=0.00196;NSAMP=33;MSQ=28.32;AN=16834;AC=33;NS=8438;AC_Hom=0;AC_Het=33;AC_Hemi=0;MAF=0.00195544;HWE=1;NFAM=32
13	114024007	16911_2	N	N]12:1081942]	3076.08	LOW	SVTYPE=BND;POS=114024007;STRANDS=++:133;CIPOS=-10,9;CIEND=-8,5;CIPOS95=0,0;CIEND95=0,0;MATEID=16911_1;EVENT=16911;SECONDARY;SU=133;PE=107;SR=26;ALG=PROD;AF=0.004455;NSAMP=75;MSQ=40.09;AN=16834;AC=75;NS=8438;AC_Hom=0;AC_Het=75;AC_Hemi=0;MAF=0.00444418;HWE=1;NFAM=72
13	114024057	17168_2	N	[12:1081779[N	5633.81	LOW	SVTYPE=BND;POS=114024057;STRANDS=--:154;IMPRECISE;CIPOS=-155,12;CIEND=-245,12;CIPOS95=-6,6;CIEND95=-33,12;MATEID=17168_1;EVENT=17168;SECONDARY;SU=154;PE=154;SR=0;ALG=PROD;AF=0.01022;NSAMP=172;MSQ=32;AN=16834;AC=172;NS=8438;AC_Hom=0;AC_Het=173;AC_Hemi=0;MAF=0.0102512;HWE=1;NFAM=163
13	114024077	47444_2	N	]4:29902667]N	520.95	LOW	SVTYPE=BND;POS=114024077;STRANDS=+-:13;IMPRECISE;CIPOS=-155,30;CIEND=-31,551;CIPOS95=-34,30;CIEND95=-31,127;MATEID=47444_1;EVENT=47444;SECONDARY;SU=13;PE=13;SR=0;ALG=PROD;AF=0.001188;NSAMP=20;MSQ=24.93;AN=16834;AC=20;NS=8438;AC_Hom=0;AC_Het=20;AC_Hemi=0;MAF=0.00118511;HWE=1;NFAM=19
13	114025753	118749_1	N	N[13:114026156[	11283.3	LOW	SVTYPE=BND;POS=114025753;STRANDS=+-:45;IMPRECISE;CIPOS=-14,30;CIEND=-4,38;CIPOS95=-1,1;CIEND95=-4,4;MATEID=118749_2;EVENT=118749;SU=45;PE=42;SR=3;ALG=PROD;AF=0.0218;NSAMP=366;MSQ=29.78;AN=16834;AC=367;NS=8438;AC_Hom=2;AC_Het=365;AC_Hemi=0;MAF=0.0217469;HWE=0.192257;NFAM=358
13	114026156	118749_2	N	]13:114025753]N	11283.3	LOW	SVTYPE=BND;POS=114025753;STRANDS=+-:45;IMPRECISE;CIPOS=-4,38;CIEND=-14,30;CIPOS95=-4,4;CIEND95=-1,1;MATEID=118749_1;EVENT=118749;SECONDARY;SU=45;PE=42;SR=3;ALG=PROD;AF=0.0218;NSAMP=366;MSQ=29.78;AN=16834;AC=367;NS=8438;AC_Hom=2;AC_Het=365;AC_Hemi=0;MAF=0.0217469;HWE=0.192257;NFAM=358
13	114029573	118750_1	N	N[13:114030146[	6123.7	LOW	SVTYPE=BND;POS=114029573;STRANDS=+-:64;IMPRECISE;CIPOS=-39,296;CIEND=-120,17;CIPOS95=-11,11;CIEND95=-8,8;MATEID=118750_2;EVENT=118750;SU=64;PE=64;SR=0;ALG=PROD;AF=0.006713;NSAMP=113;MSQ=52.45;AN=16834;AC=113;NS=8438;AC_Hom=0;AC_Het=115;AC_Hemi=0;MAF=0.00681441;HWE=1;NFAM=112
13	114030146	118750_2	N	]13:114029573]N	6123.7	LOW	SVTYPE=BND;POS=114029573;STRANDS=+-:64;IMPRECISE;CIPOS=-120,17;CIEND=-39,296;CIPOS95=-8,8;CIEND95=-11,11;MATEID=118750_1;EVENT=118750;SECONDARY;SU=64;PE=64;SR=0;ALG=PROD;AF=0.006713;NSAMP=113;MSQ=52.45;AN=16834;AC=113;NS=8438;AC_Hom=0;AC_Het=115;AC_Hemi=0;MAF=0.00681441;HWE=1;NFAM=112
13	114031611	118751	N	<DEL>	251.67	PASS	SVTYPE=DEL;POS=114031611;SVLEN=-1379;END=114032990;STRANDS=+-:11;IMPRECISE;CIPOS=-30,428;CIEND=-230,46;CIPOS95=-30,121;CIEND95=-81,46;SU=11;PE=11;SR=0;ALG=SUM;AF=0.0001188;NSAMP=2;MSQ=125.84;AN=16834;AC=2;NS=8438;AC_Hom=0;AC_Het=2;AC_Hemi=0;MAF=0.000118511;HWE=1;NFAM=2
13	114032005	118752	N	<DEL>	51126.8	PASS	SVTYPE=DEL;POS=114032005;SVLEN=-4306;END=114036311;STRANDS=+-:3006;IMPRECISE;CIPOS=-11,16;CIEND=-60,10;CIPOS95=-1,1;CIEND95=-4,4;SU=3006;PE=3006;SR=0;ALG=PROD;AF=0.02293;NSAMP=383;MSQ=133.11;AN=16834;AC=386;NS=8438;AC_Hom=6;AC_Het=381;AC_Hemi=0;MAF=0.022932;HWE=0.804878;NFAM=323
13	114035782	118753	N	<DEL>	731.47	PASS	SVTYPE=DEL;POS=114035782;SVLEN=-2737;END=114038519;STRANDS=+-:12;IMPRECISE;CIPOS=-9,263;CIEND=-252,7;CIPOS95=0,47;CIEND95=-61,0;SU=12;PE=12;SR=0;ALG=PROD;AF=5.94e-05;NSAMP=1;MSQ=731.47;AN=16834;AC=1;NS=8438;AC_Hom=0;AC_Het=1;AC_Hemi=0;MAF=5.92557e-05;HWE=1;NFAM=1
13	114043869	298499_2	N	N]13:113857224]	74.51	LOW	SVTYPE=BND;POS=114043869;STRANDS=++:10;IMPRECISE;CIPOS=-9,346;CIEND=-6,352;CIPOS95=-1,111;CIEND95=0,115;MATEID=298499_1;EVENT=298499;SECONDARY;SU=10;PE=10;SR=0;ALG=PROD;AF=5.94e-05;NSAMP=1;MSQ=74.51;AN=16834;AC=1;NS=8438;AC_Hom=0;AC_Het=1;AC_Hemi=0;MAF=5.92557e-05;HWE=1;NFAM=1
13	114043870	261830_2	N	N[13:113792947[	169.97	LOW	SVTYPE=BND;POS=113792947;STRANDS=-+:18;CIPOS=-10,10;CIEND=-3,1;CIPOS95=0,0;CIEND95=0,0;MATEID=261830_1;EVENT=261830;SECONDARY;SU=18;PE=7;SR=11;ALG=PROD;AF=5.94e-05;NSAMP=1;MSQ=169.47;AN=16834;AC=1;NS=8438;AC_Hom=0;AC_Het=1;AC_Hemi=0;MAF=5.92557e-05;HWE=1;NFAM=1
13	114050239	118755	N	<DEL>	13918.2	PASS	SVTYPE=DEL;POS=114050239;SVLEN=-4323;END=114054562;STRANDS=+-:646;IMPRECISE;CIPOS=-10,162;CIEND=-144,12;CIPOS95=-3,3;CIEND95=-4,4;SU=646;PE=646;SR=0;ALG=PROD;AF=0.01081;NSAMP=182;MSQ=76.33;AN=16834;AC=182;NS=8438;AC_Hom=0;AC_Het=182;AC_Hemi=0;MAF=0.0107845;HWE=1;NFAM=131
13	114054635	60094_2	N	[6:30547968[N	29.94	LOW	SVTYPE=BND;POS=114054635;STRANDS=--:5;IMPRECISE;CIPOS=-247,10;CIEND=-660,8;CIPOS95=-102,2;CIEND95=-235,1;MATEID=60094_1;EVENT=60094;SECONDARY;SU=5;PE=5;SR=0;ALG=PROD;AF=0.0001782;NSAMP=3;MSQ=9.54;AN=16834;AC=3;NS=8438;AC_Hom=0;AC_Het=3;AC_Hemi=0;MAF=0.000177767;HWE=1;NFAM=3
13	114057583	14957_2	N	N]11:83028913]	59.48	LOW	SVTYPE=BND;POS=114057583;STRANDS=++:13;CIPOS=-6,6;CIEND=0,0;CIPOS95=0,0;CIEND95=0,0;MATEID=14957_1;EVENT=14957;SECONDARY;SU=13;PE=7;SR=6;ALG=PROD;AF=5.94e-05;NSAMP=1;MSQ=59.48;AN=16834;AC=1;NS=8438;AC_Hom=0;AC_Het=1;AC_Hemi=0;MAF=5.92557e-05;HWE=1;NFAM=1
13	114058174	261856	N	<DUP>	244528	PASS	SVTYPE=DUP;POS=114058174;SVLEN=491;END=114058665;STRANDS=-+:177;IMPRECISE;CIPOS=-40,17;CIEND=-46,23;CIPOS95=0,0;CIEND95=-1,1;SU=177;PE=172;SR=5;ALG=PROD;AF=0.307;NSAMP=4898;MSQ=49.63;AN=16834;AC=5168;NS=8438;AC_Hom=540;AC_Het=4639;AC_Hemi=0;MAF=0.306886;HWE=0;NFAM=4333
13	114058184	261855	N	<DUP>	107115	PASS	SVTYPE=DUP;POS=114058184;SVLEN=194;END=114058378;STRANDS=-+:1725;CIPOS=-3,2;CIEND=-1,1;CIPOS95=0,0;CIEND95=0,0;SU=1725;PE=72;SR=1653;ALG=PROD;AF=0.1747;NSAMP=2935;MSQ=36.03;AN=16834;AC=2941;NS=8438;AC_Hom=12;AC_Het=2936;AC_Hemi=0;MAF=0.174686;HWE=0;NFAM=2611
13	114058645	118756_1	N	N[13:114058948[	65.3	LOW	SVTYPE=BND;POS=114058645;STRANDS=+-:4;IMPRECISE;CIPOS=-9,8;CIEND=-10,8;CIPOS95=0,1;CIEND95=-1,0;MATEID=118756_2;EVENT=118756;SU=4;PE=0;SR=4;ALG=PROD;AF=5.94e-05;NSAMP=1;MSQ=62.81;AN=16834;AC=1;NS=8438;AC_Hom=0;AC_Het=1;AC_Hemi=0;MAF=5.92557e-05;HWE=1;NFAM=1
13	114058948	118756_2	N	]13:114058645]N	65.3	LOW	SVTYPE=BND;POS=114058645;STRANDS=+-:4;IMPRECISE;CIPOS=-10,8;CIEND=-9,8;CIPOS95=-1,0;CIEND95=0,1;MATEID=118756_1;EVENT=118756;SECONDARY;SU=4;PE=0;SR=4;ALG=PROD;AF=5.94e-05;NSAMP=1;MSQ=62.81;AN=16834;AC=1;NS=8438;AC_Hom=0;AC_Het=1;AC_Hemi=0;MAF=5.92557e-05;HWE=1;NFAM=1
13	114073296	47445_2	N	]4:7450762]N	14937.8	LOW	SVTYPE=BND;POS=114073296;STRANDS=+-:8;IMPRECISE;CIPOS=-30,24;CIEND=-30,29;CIPOS95=-7,7;CIEND95=-3,3;MATEID=47445_1;EVENT=47445;SECONDARY;SU=8;PE=7;SR=1;ALG=PROD;AF=0.03779;NSAMP=636;MSQ=22.3;AN=16832;AC=636;NS=8437;AC_Hom=0;AC_Het=636;AC_Hemi=0;MAF=0.0376911;HWE=6.8375e-06;NFAM=568
13	114073297	298494_2	N	[13:113132188[N	194488	LOW	SVTYPE=BND;POS=114073297;STRANDS=--:35;CIPOS=-30,26;CIEND=-30,20;CIPOS95=0,0;CIEND95=0,0;MATEID=298494_1;EVENT=298494;SECONDARY;SU=35;PE=23;SR=12;ALG=PROD;AF=0.2288;NSAMP=3829;MSQ=50.36;AN=16834;AC=3851;NS=8438;AC_Hom=44;AC_Het=3813;AC_Hemi=0;MAF=0.228549;HWE=0;NFAM=3374
13	114073309	118757_1	N	N[13:114073402[	343.23	LOW	SVTYPE=BND;POS=114073309;STRANDS=+-:4;IMPRECISE;CIPOS=-7,8;CIEND=-10,7;CIPOS95=-1,3;CIEND95=-2,0;MATEID=118757_2;EVENT=118757;SU=4;PE=0;SR=4;ALG=PROD;AF=0.001247;NSAMP=21;MSQ=13.17;AN=16834;AC=21;NS=8438;AC_Hom=0;AC_Het=21;AC_Hemi=0;MAF=0.00124437;HWE=1;NFAM=21
13	114073377	14958_2	N	N[11:62682894[	5354.86	LOW	SVTYPE=BND;POS=114073377;STRANDS=-+:5;IMPRECISE;CIPOS=-8,3;CIEND=-10,6;CIPOS95=-2,1;CIEND95=-4,0;MATEID=14958_1;EVENT=14958;SECONDARY;SU=5;PE=1;SR=4;ALG=PROD;AF=0.01111;NSAMP=187;MSQ=27.67;AN=16834;AC=187;NS=8438;AC_Hom=0;AC_Het=187;AC_Hemi=0;MAF=0.0110808;HWE=0.628313;NFAM=176
13	114073381	28698_2	N	N]2:179244093]	15689.8	LOW	SVTYPE=BND;POS=114073381;STRANDS=++:7;CIPOS=-1,10;CIEND=0,0;CIPOS95=0,0;CIEND95=0,0;MATEID=28698_1;EVENT=28698;SECONDARY;SU=7;PE=0;SR=7;ALG=PROD;AF=0.03208;NSAMP=540;MSQ=28.07;AN=16834;AC=540;NS=8438;AC_Hom=0;AC_Het=541;AC_Hemi=0;MAF=0.0320574;HWE=0.000280227;NFAM=493
13	114073402	118757_2	N	]13:114073309]N	343.23	LOW	SVTYPE=BND;POS=114073309;STRANDS=+-:4;IMPRECISE;CIPOS=-10,7;CIEND=-7,8;CIPOS95=-2,0;CIEND95=-1,3;MATEID=118757_1;EVENT=118757;SECONDARY;SU=4;PE=0;SR=4;ALG=PROD;AF=0.001247;NSAMP=21;MSQ=13.17;AN=16834;AC=21;NS=8438;AC_Hom=0;AC_Het=21;AC_Hemi=0;MAF=0.00124437;HWE=1;NFAM=21
13	114073415	47446_2	N	N[4:7450646[	4544.38	LOW	SVTYPE=BND;POS=114073415;STRANDS=-+:4;IMPRECISE;CIPOS=-27,30;CIEND=-24,26;CIPOS95=-3,3;CIEND95=-4,4;MATEID=47446_1;EVENT=47446;SECONDARY;SU=4;PE=3;SR=1;ALG=PROD;AF=0.009861;NSAMP=166;MSQ=26.39;AN=16834;AC=166;NS=8438;AC_Hom=0;AC_Het=166;AC_Hemi=0;MAF=0.00983645;HWE=1;NFAM=145
13	114075460	118758_1	N	N[13:114075644[	506.84	LOW	SVTYPE=BND;POS=114075460;STRANDS=+-:4;CIPOS=-9,8;CIEND=-9,8;CIPOS95=0,0;CIEND95=0,0;MATEID=118758_2;EVENT=118758;SU=4;PE=0;SR=4;ALG=PROD;AF=0.001901;NSAMP=32;MSQ=13.35;AN=16834;AC=32;NS=8438;AC_Hom=0;AC_Het=32;AC_Hemi=0;MAF=0.00189618;HWE=1;NFAM=32
13	114075644	118758_2	N	]13:114075460]N	506.84	LOW	SVTYPE=BND;POS=114075460;STRANDS=+-:4;CIPOS=-9,8;CIEND=-9,8;CIPOS95=0,0;CIEND95=0,0;MATEID=118758_1;EVENT=118758;SECONDARY;SU=4;PE=0;SR=4;ALG=PROD;AF=0.001901;NSAMP=32;MSQ=13.35;AN=16834;AC=32;NS=8438;AC_Hom=0;AC_Het=32;AC_Hemi=0;MAF=0.00189618;HWE=1;NFAM=32
13	114078986	261857_1	N	]13:114079227]N	34104.7	LOW	SVTYPE=BND;POS=114078986;STRANDS=-+:4;IMPRECISE;CIPOS=-515,10;CIEND=-8,525;CIPOS95=-185,0;CIEND95=0,186;MATEID=261857_2;EVENT=261857;SU=4;PE=4;SR=0;ALG=PROD;AF=0.1064;NSAMP=1776;MSQ=18.18;AN=16834;AC=1791;NS=8438;AC_Hom=30;AC_Het=1770;AC_Hemi=0;MAF=0.10666;HWE=4.39765e-28;NFAM=1659
13	114079013	12279_2	N	N[10:1487648[	26136.7	LOW	SVTYPE=BND;POS=114079013;STRANDS=-+:4;CIPOS=-9,8;CIEND=-9,8;CIPOS95=0,0;CIEND95=0,0;MATEID=12279_1;EVENT=12279;SECONDARY;SU=4;PE=0;SR=4;ALG=PROD;AF=0.06059;NSAMP=1020;MSQ=24.55;AN=16834;AC=1020;NS=8438;AC_Hom=0;AC_Het=1025;AC_Hemi=0;MAF=0.0607371;HWE=7.19513e-15;NFAM=963
13	114079227	261857_2	N	N[13:114078986[	34104.7	LOW	SVTYPE=BND;POS=114078986;STRANDS=-+:4;IMPRECISE;CIPOS=-8,525;CIEND=-515,10;CIPOS95=0,186;CIEND95=-185,0;MATEID=261857_1;EVENT=261857;SECONDARY;SU=4;PE=4;SR=0;ALG=PROD;AF=0.1064;NSAMP=1776;MSQ=18.18;AN=16834;AC=1791;NS=8438;AC_Hom=30;AC_Het=1770;AC_Hemi=0;MAF=0.10666;HWE=4.39765e-28;NFAM=1659
13	114086285	118759	N	<DEL>	545.49	PASS	SVTYPE=DEL;POS=114086285;SVLEN=-8677;END=114094962;STRANDS=+-:22;IMPRECISE;CIPOS=-10,133;CIEND=-117,10;CIPOS95=-3,24;CIEND95=-33,1;SU=22;PE=22;SR=0;ALG=PROD;AF=5.94e-05;NSAMP=1;MSQ=545.49;AN=16834;AC=1;NS=8438;AC_Hom=0;AC_Het=1;AC_Hemi=0;MAF=5.92557e-05;HWE=1;NFAM=1
13	114088611	261858_1	N	]13:114090452]N	3217.7	LOW	SVTYPE=BND;POS=114088611;STRANDS=-+:6;IMPRECISE;CIPOS=-213,10;CIEND=-10,354;CIPOS95=-99,2;CIEND95=-2,85;MATEID=261858_2;EVENT=261858;SU=6;PE=6;SR=0;ALG=PROD;AF=0.01485;NSAMP=250;MSQ=10.25;AN=16834;AC=250;NS=8438;AC_Hom=0;AC_Het=250;AC_Hemi=0;MAF=0.0148139;HWE=0.266882;NFAM=247
13	114088652	118760_1	N	N[13:114089028[	14117.7	LOW	SVTYPE=BND;POS=114088652;STRANDS=+-:18;IMPRECISE;CIPOS=-29,225;CIEND=-260,30;CIPOS95=-29,73;CIEND95=-79,30;MATEID=118760_2;EVENT=118760;SU=18;PE=18;SR=0;ALG=PROD;AF=0.01842;NSAMP=310;MSQ=44.57;AN=16834;AC=310;NS=8438;AC_Hom=0;AC_Het=311;AC_Hemi=0;MAF=0.0184285;HWE=0.121004;NFAM=302
13	114088912	118765_1	N	N[13:114090327[	144.96	LOW	SVTYPE=BND;POS=114088912;STRANDS=+-:5;IMPRECISE;CIPOS=-30,347;CIEND=-280,30;CIPOS95=-30,101;CIEND95=-131,30;MATEID=118765_2;EVENT=118765;SU=5;PE=5;SR=0;ALG=PROD;AF=0.0003564;NSAMP=6;MSQ=22.28;AN=16834;AC=6;NS=8438;AC_Hom=0;AC_Het=6;AC_Hemi=0;MAF=0.000355534;HWE=1;NFAM=6
13	114089028	118760_2	N	]13:114088652]N	14117.7	LOW	SVTYPE=BND;POS=114088652;STRANDS=+-:18;IMPRECISE;CIPOS=-260,30;CIEND=-29,225;CIPOS95=-79,30;CIEND95=-29,73;MATEID=118760_1;EVENT=118760;SECONDARY;SU=18;PE=18;SR=0;ALG=PROD;AF=0.01842;NSAMP=310;MSQ=44.57;AN=16834;AC=310;NS=8438;AC_Hom=0;AC_Het=311;AC_Hemi=0;MAF=0.0184285;HWE=0.121004;NFAM=302
13	114089089	261861_1	N	]13:114090597]N	36374.5	LOW	SVTYPE=BND;POS=114089089;STRANDS=-+:27;IMPRECISE;CIPOS=-258,115;CIEND=-203,320;CIPOS95=-103,103;CIEND95=-146,146;MATEID=261861_2;EVENT=261861;SU=27;PE=27;SR=0;ALG=SUM;AF=0.1225;NSAMP=2052;MSQ=16.7;AN=16832;AC=2062;NS=8437;AC_Hom=20;AC_Het=2046;AC_Hemi=0;MAF=0.122437;HWE=0;NFAM=1886
13	114089527	118769_1	N	N[13:114090973[	10920.9	LOW	SVTYPE=BND;POS=114089527;STRANDS=+-:24;IMPRECISE;CIPOS=-28,25;CIEND=-41,34;CIPOS95=-5,5;CIEND95=-2,2;MATEID=118769_2;EVENT=118769;SU=24;PE=24;SR=0;ALG=PROD;AF=0.01694;NSAMP=284;MSQ=37.31;RETAINED;AN=16826;AC=285;NS=8434;AC_Hom=2;AC_Het=285;AC_Hemi=0;MAF=0.0170145;HWE=0.522201;NFAM=255
13	114089924	118762_1	N	N[13:114090162[	1.69862e+06	LOW	SVTYPE=BND;POS=114089924;STRANDS=+-:37;IMPRECISE;CIPOS=-152,440;CIEND=-179,264;CIPOS95=-66,66;CIEND95=-179,199;MATEID=118762_2;EVENT=118762;SU=37;PE=37;SR=0;ALG=SUM;AF=0.485;NSAMP=8143;MSQ=208.17;RETAINED;AN=16812;AC=8154;NS=8427;AC_Hom=22;AC_Het=8151;AC_Hemi=0;MAF=0.484929;HWE=0;NFAM=7141
13	114090162	118762_2	N	]13:114089924]N	1.69862e+06	LOW	SVTYPE=BND;POS=114089924;STRANDS=+-:37;IMPRECISE;CIPOS=-179,264;CIEND=-152,440;CIPOS95=-179,199;CIEND95=-66,66;MATEID=118762_1;EVENT=118762;SECONDARY;SU=37;PE=37;SR=0;ALG=SUM;AF=0.485;NSAMP=8143;MSQ=208.17;RETAINED;AN=16812;AC=8154;NS=8427;AC_Hom=22;AC_Het=8151;AC_Hemi=0;MAF=0.484929;HWE=0;NFAM=7141
13	114090177	261859_1	N	]13:114091071]N	909081	LOW	SVTYPE=BND;POS=114090177;STRANDS=-+:485;IMPRECISE;CIPOS=-458,134;CIEND=-569,187;CIPOS95=-117,117;CIEND95=-476,187;MATEID=261859_2;EVENT=261859;SU=485;PE=485;SR=0;ALG=SUM;AF=0.8002;NSAMP=8335;MSQ=108.74;RETAINED;AN=16822;AC=13461;NS=8432;AC_Hom=10282;AC_Het=3215;AC_Hemi=0;MAF=0.199656;HWE=0;NFAM=7321
13	114090327	118765_2	N	]13:114088912]N	144.96	LOW	SVTYPE=BND;POS=114088912;STRANDS=+-:5;IMPRECISE;CIPOS=-280,30;CIEND=-30,347;CIPOS95=-131,30;CIEND95=-30,101;MATEID=118765_1;EVENT=118765;SECONDARY;SU=5;PE=5;SR=0;ALG=PROD;AF=0.0003564;NSAMP=6;MSQ=22.28;AN=16834;AC=6;NS=8438;AC_Hom=0;AC_Het=6;AC_Hemi=0;MAF=0.000355534;HWE=1;NFAM=6
13	114090452	261858_2	N	N[13:114088611[	3217.7	LOW	SVTYPE=BND;POS=114088611;STRANDS=-+:6;IMPRECISE;CIPOS=-10,354;CIEND=-213,10;CIPOS95=-2,85;CIEND95=-99,2;MATEID=261858_1;EVENT=261858;SECONDARY;SU=6;PE=6;SR=0;ALG=PROD;AF=0.01485;NSAMP=250;MSQ=10.25;AN=16834;AC=250;NS=8438;AC_Hom=0;AC_Het=250;AC_Hemi=0;MAF=0.0148139;HWE=0.266882;NFAM=247
13	114090597	261861_2	N	N[13:114089089[	36374.5	LOW	SVTYPE=BND;POS=114089089;STRANDS=-+:27;IMPRECISE;CIPOS=-203,320;CIEND=-258,115;CIPOS95=-146,146;CIEND95=-103,103;MATEID=261861_1;EVENT=261861;SECONDARY;SU=27;PE=27;SR=0;ALG=SUM;AF=0.1225;NSAMP=2052;MSQ=16.7;AN=16832;AC=2062;NS=8437;AC_Hom=20;AC_Het=2046;AC_Hemi=0;MAF=0.122437;HWE=0;NFAM=1886
13	114090771	118770_1	N	N[13:114091079[	1.68232e+06	LOW	SVTYPE=BND;POS=114090771;STRANDS=+-:2863;IMPRECISE;CIPOS=-249,456;CIEND=-378,183;CIPOS95=-84,84;CIEND95=-86,86;MATEID=118770_2;EVENT=118770;SU=2863;PE=2863;SR=0;ALG=SUM;AF=0.4978;NSAMP=8305;MSQ=202.19;RETAINED;AN=16816;AC=8371;NS=8429;AC_Hom=132;AC_Het=8260;AC_Hemi=0;MAF=0.497805;HWE=0;NFAM=7299
13	114090973	118769_2	N	]13:114089527]N	10920.9	LOW	SVTYPE=BND;POS=114089527;STRANDS=+-:24;IMPRECISE;CIPOS=-41,34;CIEND=-28,25;CIPOS95=-2,2;CIEND95=-5,5;MATEID=118769_1;EVENT=118769;SECONDARY;SU=24;PE=24;SR=0;ALG=PROD;AF=0.01694;NSAMP=284;MSQ=37.31;RETAINED;AN=16826;AC=285;NS=8434;AC_Hom=2;AC_Het=285;AC_Hemi=0;MAF=0.0170145;HWE=0.522201;NFAM=255
13	114091071	261859_2	N	N[13:114090177[	909081	LOW	SVTYPE=BND;POS=114090177;STRANDS=-+:485;IMPRECISE;CIPOS=-569,187;CIEND=-458,134;CIPOS95=-476,187;CIEND95=-117,117;MATEID=261859_1;EVENT=261859;SECONDARY;SU=485;PE=485;SR=0;ALG=SUM;AF=0.8002;NSAMP=8335;MSQ=108.74;RETAINED;AN=16822;AC=13461;NS=8432;AC_Hom=10282;AC_Het=3215;AC_Hemi=0;MAF=0.199656;HWE=0;NFAM=7321
13	114091079	118770_2	N	]13:114090771]N	1.68232e+06	LOW	SVTYPE=BND;POS=114090771;STRANDS=+-:2863;IMPRECISE;CIPOS=-378,183;CIEND=-249,456;CIPOS95=-86,86;CIEND95=-84,84;MATEID=118770_1;EVENT=118770;SECONDARY;SU=2863;PE=2863;SR=0;ALG=SUM;AF=0.4978;NSAMP=8305;MSQ=202.19;RETAINED;AN=16816;AC=8371;NS=8429;AC_Hom=132;AC_Het=8260;AC_Hemi=0;MAF=0.497805;HWE=0;NFAM=7299
13	114093997	118772	N	<DEL>	44.77	PASS	SVTYPE=DEL;POS=114093997;SVLEN=-937;END=114094934;STRANDS=+-:6;IMPRECISE;CIPOS=-10,158;CIEND=-193,10;CIPOS95=-3,45;CIEND95=-63,2;SU=6;PE=6;SR=0;ALG=PROD;AF=5.94e-05;NSAMP=1;MSQ=44.77;AN=16834;AC=1;NS=8438;AC_Hom=0;AC_Het=1;AC_Hemi=0;MAF=5.92557e-05;HWE=1;NFAM=1
13	114100192	118773_1	N	N[13:114100390[	84.95	LOW	SVTYPE=BND;POS=114100192;STRANDS=+-:4;CIPOS=-9,8;CIEND=-9,8;CIPOS95=0,0;CIEND95=0,0;MATEID=118773_2;EVENT=118773;SU=4;PE=0;SR=4;ALG=PROD;AF=0.0001782;NSAMP=3;MSQ=22.21;AN=16834;AC=3;NS=8438;AC_Hom=0;AC_Het=3;AC_Hemi=0;MAF=0.000177767;HWE=1;NFAM=3
13	114100328	118774_1	N	N[13:114100555[	171.76	LOW	SVTYPE=BND;POS=114100328;STRANDS=+-:13;CIPOS=-29,28;CIEND=-30,22;CIPOS95=0,0;CIEND95=0,0;MATEID=118774_2;EVENT=118774;SU=13;PE=0;SR=13;ALG=PROD;AF=0.0004158;NSAMP=7;MSQ=20.28;AN=16834;AC=7;NS=8438;AC_Hom=0;AC_Het=7;AC_Hemi=0;MAF=0.00041479;HWE=1;NFAM=7
13	114100390	118773_2	N	]13:114100192]N	84.95	LOW	SVTYPE=BND;POS=114100192;STRANDS=+-:4;CIPOS=-9,8;CIEND=-9,8;CIPOS95=0,0;CIEND95=0,0;MATEID=118773_1;EVENT=118773;SECONDARY;SU=4;PE=0;SR=4;ALG=PROD;AF=0.0001782;NSAMP=3;MSQ=22.21;AN=16834;AC=3;NS=8438;AC_Hom=0;AC_Het=3;AC_Hemi=0;MAF=0.000177767;HWE=1;NFAM=3
13	114100555	118774_2	N	]13:114100328]N	171.76	LOW	SVTYPE=BND;POS=114100328;STRANDS=+-:13;CIPOS=-30,22;CIEND=-29,28;CIPOS95=0,0;CIEND95=0,0;MATEID=118774_1;EVENT=118774;SECONDARY;SU=13;PE=0;SR=13;ALG=PROD;AF=0.0004158;NSAMP=7;MSQ=20.28;AN=16834;AC=7;NS=8438;AC_Hom=0;AC_Het=7;AC_Hemi=0;MAF=0.00041479;HWE=1;NFAM=7
13	114123987	118775_1	N	N[13:114124105[	64844.6	LOW	SVTYPE=BND;POS=114123987;STRANDS=+-:2395;CIPOS=0,0;CIEND=0,0;CIPOS95=0,0;CIEND95=0,0;MATEID=118775_2;EVENT=118775;SU=2395;PE=14;SR=2381;ALG=PROD;AF=0.01687;NSAMP=283;MSQ=229.13;AN=16834;AC=284;NS=8438;AC_Hom=2;AC_Het=282;AC_Hemi=0;MAF=0.0168286;HWE=0.734464;NFAM=225
13	114124105	118775_2	N	]13:114123987]N	64844.6	LOW	SVTYPE=BND;POS=114123987;STRANDS=+-:2395;CIPOS=0,0;CIEND=0,0;CIPOS95=0,0;CIEND95=0,0;MATEID=118775_1;EVENT=118775;SECONDARY;SU=2395;PE=14;SR=2381;ALG=PROD;AF=0.01687;NSAMP=283;MSQ=229.13;AN=16834;AC=284;NS=8438;AC_Hom=2;AC_Het=282;AC_Hemi=0;MAF=0.0168286;HWE=0.734464;NFAM=225
13	114125357	118776_1	N	N[13:114125626[	1063.13	LOW	SVTYPE=BND;POS=114125357;STRANDS=+-:10;IMPRECISE;CIPOS=-30,287;CIEND=-182,30;CIPOS95=-30,42;CIEND95=-52,30;MATEID=118776_2;EVENT=118776;SU=10;PE=10;SR=0;ALG=PROD;AF=0.001782;NSAMP=30;MSQ=33.54;AN=16834;AC=30;NS=8438;AC_Hom=0;AC_Het=30;AC_Hemi=0;MAF=0.00177767;HWE=1;NFAM=30
13	114125626	118776_2	N	]13:114125357]N	1063.13	LOW	SVTYPE=BND;POS=114125357;STRANDS=+-:10;IMPRECISE;CIPOS=-182,30;CIEND=-30,287;CIPOS95=-52,30;CIEND95=-30,42;MATEID=118776_1;EVENT=118776;SECONDARY;SU=10;PE=10;SR=0;ALG=PROD;AF=0.001782;NSAMP=30;MSQ=33.54;AN=16834;AC=30;NS=8438;AC_Hom=0;AC_Het=30;AC_Hemi=0;MAF=0.00177767;HWE=1;NFAM=30
13	114127312	118777_1	N	N[13:114127532[	161.95	LOW	SVTYPE=BND;POS=114127312;STRANDS=+-:5;IMPRECISE;CIPOS=-8,8;CIEND=-10,10;CIPOS95=0,2;CIEND95=0,0;MATEID=118777_2;EVENT=118777;SU=5;PE=0;SR=5;ALG=PROD;AF=0.0003564;NSAMP=6;MSQ=25.18;AN=16834;AC=6;NS=8438;AC_Hom=0;AC_Het=6;AC_Hemi=0;MAF=0.000355534;HWE=1;NFAM=6
13	114127532	118777_2	N	]13:114127312]N	161.95	LOW	SVTYPE=BND;POS=114127312;STRANDS=+-:5;IMPRECISE;CIPOS=-10,10;CIEND=-8,8;CIPOS95=0,0;CIEND95=0,2;MATEID=118777_1;EVENT=118777;SECONDARY;SU=5;PE=0;SR=5;ALG=PROD;AF=0.0003564;NSAMP=6;MSQ=25.18;AN=16834;AC=6;NS=8438;AC_Hom=0;AC_Het=6;AC_Hemi=0;MAF=0.000355534;HWE=1;NFAM=6
13	114136025	118778	N	<DEL>	947.08	PASS	SVTYPE=DEL;POS=114136025;SVLEN=-969;END=114136994;STRANDS=+-:44;IMPRECISE;CIPOS=-50,212;CIEND=-134,37;CIPOS95=-11,11;CIEND95=-14,14;SU=44;PE=44;SR=0;ALG=PROD;AF=0.000297;NSAMP=5;MSQ=188.83;AN=16834;AC=5;NS=8438;AC_Hom=0;AC_Het=5;AC_Hemi=0;MAF=0.000296279;HWE=1;NFAM=5
13	114146624	118779	N	<DEL>	488.56	PASS	SVTYPE=DEL;POS=114146624;SVLEN=-993;END=114147617;STRANDS=+-:22;CIPOS=-3,2;CIEND=-7,8;CIPOS95=0,0;CIEND95=0,0;SU=22;PE=13;SR=9;ALG=PROD;AF=5.94e-05;NSAMP=1;MSQ=488.56;AN=16834;AC=1;NS=8438;AC_Hom=0;AC_Het=1;AC_Hemi=0;MAF=5.92557e-05;HWE=1;NFAM=1
13	114160521	118780_1	N	N[13:114160616[	3055.79	PASS	SVTYPE=BND;POS=114160521;STRANDS=+-:17;IMPRECISE;CIPOS=-44,134;CIEND=-27,50;CIPOS95=-40,40;CIEND95=-6,6;MATEID=118780_2;EVENT=118780;SU=17;PE=17;SR=0;ALG=PROD;AF=0.0006108;NSAMP=9;MSQ=254.84;AN=16372;AC=10;NS=8206;AC_Hom=2;AC_Het=8;AC_Hemi=0;MAF=0.00060931;HWE=0.00273972;NFAM=9
13	114160616	118780_2	N	]13:114160521]N	3055.79	PASS	SVTYPE=BND;POS=114160521;STRANDS=+-:17;IMPRECISE;CIPOS=-27,50;CIEND=-44,134;CIPOS95=-6,6;CIEND95=-40,40;MATEID=118780_1;EVENT=118780;SECONDARY;SU=17;PE=17;SR=0;ALG=PROD;AF=0.0006108;NSAMP=9;MSQ=254.84;AN=16372;AC=10;NS=8206;AC_Hom=2;AC_Het=8;AC_Hemi=0;MAF=0.00060931;HWE=0.00273972;NFAM=9
13	114163511	261865	N	<DUP>	85692.6	PASS	SVTYPE=DUP;POS=114163511;SVLEN=254;END=114163765;STRANDS=-+:4;IMPRECISE;CIPOS=-337,10;CIEND=-10,567;CIPOS95=-172,1;CIEND95=0,196;SU=4;PE=4;SR=0;ALG=PROD;AF=0.1646;NSAMP=2720;MSQ=30.99;AN=16834;AC=2771;NS=8438;AC_Hom=104;AC_Het=2674;AC_Hemi=0;MAF=0.164612;HWE=0;NFAM=2523
13	114166304	118781_1	N	N[13:114166699[	17.24	LOW	SVTYPE=BND;POS=114166304;STRANDS=+-:4;IMPRECISE;CIPOS=-9,8;CIEND=-10,8;CIPOS95=0,0;CIEND95=-1,0;MATEID=118781_2;EVENT=118781;SU=4;PE=0;SR=4;ALG=PROD;AF=0.0001188;NSAMP=2;MSQ=8.09;AN=16834;AC=2;NS=8438;AC_Hom=0;AC_Het=2;AC_Hemi=0;MAF=0.000118511;HWE=1;NFAM=2
13	114166520	118782_1	N	N[13:114166772[	3867.73	LOW	SVTYPE=BND;POS=114166520;STRANDS=+-:5;IMPRECISE;CIPOS=-5,9;CIEND=-10,10;CIPOS95=0,3;CIEND95=0,0;MATEID=118782_2;EVENT=118782;SU=5;PE=0;SR=5;ALG=PROD;AF=0.008554;NSAMP=144;MSQ=25.82;AN=16834;AC=144;NS=8438;AC_Hom=0;AC_Het=144;AC_Hemi=0;MAF=0.00853283;HWE=1;NFAM=143
13	114166699	118781_2	N	]13:114166304]N	17.24	LOW	SVTYPE=BND;POS=114166304;STRANDS=+-:4;IMPRECISE;CIPOS=-10,8;CIEND=-9,8;CIPOS95=-1,0;CIEND95=0,0;MATEID=118781_1;EVENT=118781;SECONDARY;SU=4;PE=0;SR=4;ALG=PROD;AF=0.0001188;NSAMP=2;MSQ=8.09;AN=16834;AC=2;NS=8438;AC_Hom=0;AC_Het=2;AC_Hemi=0;MAF=0.000118511;HWE=1;NFAM=2
13	114166772	118782_2	N	]13:114166520]N	3867.73	LOW	SVTYPE=BND;POS=114166520;STRANDS=+-:5;IMPRECISE;CIPOS=-10,10;CIEND=-5,9;CIPOS95=0,0;CIEND95=0,3;MATEID=118782_1;EVENT=118782;SECONDARY;SU=5;PE=0;SR=5;ALG=PROD;AF=0.008554;NSAMP=144;MSQ=25.82;AN=16834;AC=144;NS=8438;AC_Hom=0;AC_Het=144;AC_Hemi=0;MAF=0.00853283;HWE=1;NFAM=143
13	114168830	118783	N	<DEL>	30165.7	PASS	SVTYPE=DEL;POS=114168830;SVLEN=-130;END=114168960;STRANDS=+-:151;IMPRECISE;CIPOS=-29,43;CIEND=-25,29;CIPOS95=-3,3;CIEND95=-3,3;SU=151;PE=151;SR=0;ALG=PROD;AF=0.05939;NSAMP=630;MSQ=47.38;AN=16568;AC=984;NS=8304;AC_Hom=708;AC_Het=277;AC_Hemi=0;MAF=0.0593088;HWE=0;NFAM=618
13	114184580	14959_2	N	N[11:76903872[	850177	LOW	SVTYPE=BND;POS=114184580;STRANDS=-+:5;IMPRECISE;CIPOS=-7,9;CIEND=-10,10;CIPOS95=-1,1;CIEND95=-1,0;MATEID=14959_1;EVENT=14959;SECONDARY;SU=5;PE=2;SR=3;ALG=PROD;AF=0.408;NSAMP=6868;MSQ=123.57;AN=16834;AC=6868;NS=8438;AC_Hom=0;AC_Het=6882;AC_Hemi=0;MAF=0.407798;HWE=0;NFAM=6044
13	114192283	118785_1	N	N[13:114192430[	12.37	LOW	SVTYPE=BND;POS=114192283;STRANDS=+-:6;CIPOS=-6,5;CIEND=-6,5;CIPOS95=0,0;CIEND95=0,0;MATEID=118785_2;EVENT=118785;SU=6;PE=0;SR=6;ALG=PROD;AF=5.94e-05;NSAMP=1;MSQ=11.93;AN=16834;AC=1;NS=8438;AC_Hom=0;AC_Het=1;AC_Hemi=0;MAF=5.92557e-05;HWE=1;NFAM=1
13	114192430	118785_2	N	]13:114192283]N	12.37	LOW	SVTYPE=BND;POS=114192283;STRANDS=+-:6;CIPOS=-6,5;CIEND=-6,5;CIPOS95=0,0;CIEND95=0,0;MATEID=118785_1;EVENT=118785;SECONDARY;SU=6;PE=0;SR=6;ALG=PROD;AF=5.94e-05;NSAMP=1;MSQ=11.93;AN=16834;AC=1;NS=8438;AC_Hom=0;AC_Het=1;AC_Hemi=0;MAF=5.92557e-05;HWE=1;NFAM=1
13	114195559	118786	N	<DEL>	140472	PASS	SVTYPE=DEL;POS=114195559;SVLEN=-257;END=114195816;STRANDS=+-:47;IMPRECISE;CIPOS=-50,178;CIEND=-201,28;CIPOS95=-14,14;CIEND95=-57,28;SU=47;PE=47;SR=0;ALG=PROD;AF=0.06148;NSAMP=1019;MSQ=137.48;AN=16834;AC=1035;NS=8438;AC_Hom=32;AC_Het=1004;AC_Hemi=0;MAF=0.061389;HWE=0.00172021;NFAM=1003
13	114195771	118787_1	N	N[13:114196629[	1339.28	LOW	SVTYPE=BND;POS=114195771;STRANDS=+-:13;IMPRECISE;CIPOS=-30,320;CIEND=-271,57;CIPOS95=-30,146;CIEND95=-106,57;MATEID=118787_2;EVENT=118787;SU=13;PE=13;SR=0;ALG=PROD;AF=0.003208;NSAMP=54;MSQ=21.42;AN=16834;AC=54;NS=8438;AC_Hom=0;AC_Het=54;AC_Hemi=0;MAF=0.00319981;HWE=1;NFAM=54
13	114196629	118787_2	N	]13:114195771]N	1339.28	LOW	SVTYPE=BND;POS=114195771;STRANDS=+-:13;IMPRECISE;CIPOS=-271,57;CIEND=-30,320;CIPOS95=-106,57;CIEND95=-30,146;MATEID=118787_1;EVENT=118787;SECONDARY;SU=13;PE=13;SR=0;ALG=PROD;AF=0.003208;NSAMP=54;MSQ=21.42;AN=16834;AC=54;NS=8438;AC_Hom=0;AC_Het=54;AC_Hemi=0;MAF=0.00319981;HWE=1;NFAM=54
13	114197371	118788_1	N	N[13:114197786[	5556.07	LOW	SVTYPE=BND;POS=114197371;STRANDS=+-:10;IMPRECISE;CIPOS=-10,268;CIEND=-145,10;CIPOS95=-2,60;CIEND95=-63,2;MATEID=118788_2;EVENT=118788;SU=10;PE=10;SR=0;ALG=PROD;AF=0.01677;NSAMP=262;MSQ=20.39;RETAINED;AN=16816;AC=282;NS=8429;AC_Hom=40;AC_Het=243;AC_Hemi=0;MAF=0.0167873;HWE=1.41342e-13;NFAM=261
13	114197489	261866_1	N	]13:114197712]N	34714.8	LOW	SVTYPE=BND;POS=114197489;STRANDS=-+:4;IMPRECISE;CIPOS=-10,7;CIEND=-9,8;CIPOS95=-2,0;CIEND95=0,0;MATEID=261866_2;EVENT=261866;SU=4;PE=0;SR=4;ALG=PROD;AF=0.1456;NSAMP=2039;MSQ=15.54;AN=16804;AC=2447;NS=8423;AC_Hom=816;AC_Het=1635;AC_Hemi=0;MAF=0.145494;HWE=0;NFAM=1893
13	114197712	261866_2	N	N[13:114197489[	34714.8	LOW	SVTYPE=BND;POS=114197489;STRANDS=-+:4;IMPRECISE;CIPOS=-9,8;CIEND=-10,7;CIPOS95=0,0;CIEND95=-2,0;MATEID=261866_1;EVENT=261866;SECONDARY;SU=4;PE=0;SR=4;ALG=PROD;AF=0.1456;NSAMP=2039;MSQ=15.54;AN=16804;AC=2447;NS=8423;AC_Hom=816;AC_Het=1635;AC_Hemi=0;MAF=0.145494;HWE=0;NFAM=1893
13	114197786	118788_2	N	]13:114197371]N	5556.07	LOW	SVTYPE=BND;POS=114197371;STRANDS=+-:10;IMPRECISE;CIPOS=-145,10;CIEND=-10,268;CIPOS95=-63,2;CIEND95=-2,60;MATEID=118788_1;EVENT=118788;SECONDARY;SU=10;PE=10;SR=0;ALG=PROD;AF=0.01677;NSAMP=262;MSQ=20.39;RETAINED;AN=16816;AC=282;NS=8429;AC_Hom=40;AC_Het=243;AC_Hemi=0;MAF=0.0167873;HWE=1.41342e-13;NFAM=261
13	114204504	118790	N	<DEL>	734.29	PASS	SVTYPE=DEL;POS=114204504;SVLEN=-3960;END=114208464;STRANDS=+-:32;CIPOS=-25,26;CIEND=-25,23;CIPOS95=0,0;CIEND95=0,0;SU=32;PE=20;SR=12;ALG=PROD;AF=0.0001188;NSAMP=2;MSQ=367.14;AN=16834;AC=2;NS=8438;AC_Hom=0;AC_Het=2;AC_Hemi=0;MAF=0.000118511;HWE=1;NFAM=2
13	114211351	118791_1	N	N[13:114211556[	58.13	LOW	SVTYPE=BND;POS=114211351;STRANDS=+-:10;CIPOS=-26,25;CIEND=-26,25;CIPOS95=0,0;CIEND95=0,0;MATEID=118791_2;EVENT=118791;SU=10;PE=0;SR=10;ALG=PROD;AF=0.0001188;NSAMP=2;MSQ=19.39;AN=16834;AC=2;NS=8438;AC_Hom=0;AC_Het=2;AC_Hemi=0;MAF=0.000118511;HWE=1;NFAM=2
13	114211556	118791_2	N	]13:114211351]N	58.13	LOW	SVTYPE=BND;POS=114211351;STRANDS=+-:10;CIPOS=-26,25;CIEND=-26,25;CIPOS95=0,0;CIEND95=0,0;MATEID=118791_1;EVENT=118791;SECONDARY;SU=10;PE=0;SR=10;ALG=PROD;AF=0.0001188;NSAMP=2;MSQ=19.39;AN=16834;AC=2;NS=8438;AC_Hom=0;AC_Het=2;AC_Hemi=0;MAF=0.000118511;HWE=1;NFAM=2
13	114212074	14961_2	N	]11:121636422]N	949.66	LOW	SVTYPE=BND;POS=114212074;STRANDS=+-:26;IMPRECISE;CIPOS=-320,16;CIEND=-63,395;CIPOS95=-106,16;CIEND95=-35,35;MATEID=14961_1;EVENT=14961;SECONDARY;SU=26;PE=26;SR=0;ALG=PROD;AF=0.002079;NSAMP=35;MSQ=26.61;AN=16834;AC=35;NS=8438;AC_Hom=0;AC_Het=35;AC_Hemi=0;MAF=0.00207395;HWE=1;NFAM=35
13	114212074	39739_2	N	]3:138328432]N	7203.09	LOW	SVTYPE=BND;POS=114212074;STRANDS=+-:49;IMPRECISE;CIPOS=-320,11;CIEND=-28,204;CIPOS95=-61,11;CIEND95=-11,11;MATEID=39739_1;EVENT=39739;SECONDARY;SU=49;PE=49;SR=0;ALG=PROD;AF=0.01426;NSAMP=240;MSQ=28.82;AN=16834;AC=240;NS=8438;AC_Hom=0;AC_Het=241;AC_Hemi=0;MAF=0.0142806;HWE=0.421068;NFAM=212
13	114212075	54364_2	N	]5:65181909]N	9445.94	LOW	SVTYPE=BND;POS=114212075;STRANDS=+-:378;IMPRECISE;CIPOS=-45,7;CIEND=-10,49;CIPOS95=-1,1;CIEND95=-1,1;MATEID=54364_1;EVENT=54364;SECONDARY;SU=378;PE=374;SR=4;ALG=PROD;AF=0.01426;NSAMP=240;MSQ=38.76;AN=16834;AC=240;NS=8438;AC_Hom=0;AC_Het=241;AC_Hemi=0;MAF=0.0142806;HWE=0.421068;NFAM=217
13	114212076	17017_2	N	]12:122116706]N	101.3	LOW	SVTYPE=BND;POS=114212076;STRANDS=+-:6;IMPRECISE;CIPOS=-376,6;CIEND=-10,329;CIPOS95=-114,0;CIEND95=-2,95;MATEID=17017_1;EVENT=17017;SECONDARY;SU=6;PE=6;SR=0;ALG=PROD;AF=0.0001782;NSAMP=3;MSQ=33.11;AN=16834;AC=3;NS=8438;AC_Hom=0;AC_Het=3;AC_Hemi=0;MAF=0.000177767;HWE=1;NFAM=3
13	114212076	39740_2	N	[3:175743785[N	210.83	LOW	SVTYPE=BND;POS=114212076;STRANDS=--:6;IMPRECISE;CIPOS=-493,50;CIEND=-322,50;CIPOS95=-156,50;CIEND95=-87,50;MATEID=39740_1;EVENT=39740;SECONDARY;SU=6;PE=6;SR=0;ALG=PROD;AF=5.94e-05;NSAMP=1;MSQ=209.71;AN=16834;AC=1;NS=8438;AC_Hom=0;AC_Het=1;AC_Hemi=0;MAF=5.92557e-05;HWE=1;NFAM=1
13	114212076	70528_2	N	[8:142213575[N	13205.9	LOW	SVTYPE=BND;POS=114212076;STRANDS=--:286;IMPRECISE;CIPOS=-214,30;CIEND=-108,36;CIPOS95=-17,17;CIEND95=-4,4;MATEID=70528_1;EVENT=70528;SECONDARY;SU=286;PE=286;SR=0;ALG=PROD;AF=0.02869;NSAMP=483;MSQ=26.27;AN=16834;AC=483;NS=8438;AC_Hom=0;AC_Het=486;AC_Hemi=0;MAF=0.0287983;HWE=0.00136986;NFAM=463
13	114212078	65548_2	N	[7:76209712[N	330.25	LOW	SVTYPE=BND;POS=114212078;STRANDS=--:5;IMPRECISE;CIPOS=-560,50;CIEND=-216,50;CIPOS95=-168,50;CIEND95=-73,50;MATEID=65548_1;EVENT=65548;SECONDARY;SU=5;PE=5;SR=0;ALG=PROD;AF=0.0004752;NSAMP=8;MSQ=40.39;AN=16834;AC=8;NS=8438;AC_Hom=0;AC_Het=8;AC_Hemi=0;MAF=0.000474046;HWE=1;NFAM=8
13	114212079	65547_2	N	[7:156374833[N	644.75	LOW	SVTYPE=BND;POS=114212079;STRANDS=--:76;IMPRECISE;CIPOS=-328,23;CIEND=-170,34;CIPOS95=-54,23;CIEND95=-6,6;MATEID=65547_1;EVENT=65547;SECONDARY;SU=76;PE=76;SR=0;ALG=PROD;AF=0.001842;NSAMP=31;MSQ=19.54;AN=16834;AC=31;NS=8438;AC_Hom=0;AC_Het=31;AC_Hemi=0;MAF=0.00183693;HWE=1;NFAM=31
13	114212080	14962_2	N	[11:64004558[N	1807.04	LOW	SVTYPE=BND;POS=114212080;STRANDS=--:22;IMPRECISE;CIPOS=-50,46;CIEND=-50,49;CIPOS95=-1,1;CIEND95=-1,1;MATEID=14962_1;EVENT=14962;SECONDARY;SU=22;PE=19;SR=3;ALG=PROD;AF=0.00594;NSAMP=100;MSQ=16.86;AN=16834;AC=100;NS=8438;AC_Hom=0;AC_Het=100;AC_Hemi=0;MAF=0.00592557;HWE=1;NFAM=98
13	114212080	28699_2	N	]2:38315990]N	278.12	LOW	SVTYPE=BND;POS=114212080;STRANDS=+-:8;IMPRECISE;CIPOS=-462,30;CIEND=-30,349;CIPOS95=-124,30;CIEND95=-30,66;MATEID=28699_1;EVENT=28699;SECONDARY;SU=8;PE=8;SR=0;ALG=PROD;AF=0.0006534;NSAMP=11;MSQ=22.18;AN=16834;AC=11;NS=8438;AC_Hom=0;AC_Het=11;AC_Hemi=0;MAF=0.000651813;HWE=1;NFAM=11
13	114212080	54366_2	N	]5:168182447]N	236.25	LOW	SVTYPE=BND;POS=114212080;STRANDS=+-:11;IMPRECISE;CIPOS=-434,46;CIEND=-50,371;CIPOS95=-125,46;CIEND95=-40,40;MATEID=54366_1;EVENT=54366;SECONDARY;SU=11;PE=11;SR=0;ALG=PROD;AF=0.0001782;NSAMP=3;MSQ=76.94;AN=16834;AC=3;NS=8438;AC_Hom=0;AC_Het=3;AC_Hemi=0;MAF=0.000177767;HWE=1;NFAM=2
13	114212096	54365_2	N	]5:98324440]N	2806.98	LOW	SVTYPE=BND;POS=114212096;STRANDS=+-:9;IMPRECISE;CIPOS=-440,50;CIEND=-49,263;CIPOS95=-133,50;CIEND95=-49,49;MATEID=54365_1;EVENT=54365;SECONDARY;SU=9;PE=9;SR=0;ALG=PROD;AF=0.004752;NSAMP=80;MSQ=34.39;AN=16834;AC=80;NS=8438;AC_Hom=0;AC_Het=80;AC_Hemi=0;MAF=0.00474046;HWE=1;NFAM=80
13	114212126	14960_2	N	[11:3090667[N	2313.94	LOW	SVTYPE=BND;POS=114212126;STRANDS=--:45;IMPRECISE;CIPOS=-340,14;CIEND=-134,50;CIPOS95=-75,14;CIEND95=-10,10;MATEID=14960_1;EVENT=14960;SECONDARY;SU=45;PE=45;SR=0;ALG=PROD;AF=0.004812;NSAMP=81;MSQ=27.29;AN=16834;AC=81;NS=8438;AC_Hom=0;AC_Het=81;AC_Hemi=0;MAF=0.00479972;HWE=1;NFAM=81
13	114212126	19443_1	N	]14:35641736]N	4810.62	LOW	SVTYPE=BND;POS=114212126;STRANDS=-+:481;CIPOS=-2,1;CIEND=-2,2;CIPOS95=0,0;CIEND95=0,0;MATEID=19443_2;EVENT=19443;SU=481;PE=249;SR=232;ALG=PROD;AF=0.007604;NSAMP=128;MSQ=36.79;AN=16834;AC=128;NS=8438;AC_Hom=0;AC_Het=129;AC_Hemi=0;MAF=0.00764399;HWE=1;NFAM=119
13	114214414	118792	N	<DEL>	511115	PASS	SVTYPE=DEL;POS=114214414;SVLEN=-352;END=114214766;STRANDS=+-:163;IMPRECISE;CIPOS=-92,480;CIEND=-339,155;CIPOS95=-92,213;CIEND95=-102,102;SU=163;PE=160;SR=3;ALG=SUM;AF=0.2595;NSAMP=4368;MSQ=116.75;RETAINED;AN=16834;AC=4368;NS=8438;AC_Hom=0;AC_Het=4376;AC_Hemi=0;MAF=0.259303;HWE=0;NFAM=4032
13	114216288	118796	N	<DEL>	86.85	PASS	SVTYPE=DEL;POS=114216288;SVLEN=-854;END=114217142;STRANDS=+-:5;IMPRECISE;CIPOS=-7,10;CIEND=-10,9;CIPOS95=-1,1;CIEND95=-1,1;SU=5;PE=2;SR=3;ALG=PROD;AF=5.94e-05;NSAMP=1;MSQ=86.85;AN=16834;AC=1;NS=8438;AC_Hom=0;AC_Het=1;AC_Hemi=0;MAF=5.92557e-05;HWE=1;NFAM=1
13	114218931	118800_1	N	N[13:114219245[	809.72	LOW	SVTYPE=BND;POS=114218931;STRANDS=+-:4;CIPOS=-29,28;CIEND=-29,28;CIPOS95=0,0;CIEND95=0,0;MATEID=118800_2;EVENT=118800;SU=4;PE=0;SR=4;ALG=PROD;AF=0.002139;NSAMP=36;MSQ=20.88;RETAINED;AN=16834;AC=36;NS=8438;AC_Hom=0;AC_Het=36;AC_Hemi=0;MAF=0.00213321;HWE=1;NFAM=36
13	114219065	261868_1	N	]13:114219655]N	35354	LOW	SVTYPE=BND;POS=114219065;STRANDS=-+:9;CIPOS=-7,3;CIEND=0,2;CIPOS95=0,0;CIEND95=0,0;MATEID=261868_2;EVENT=261868;SU=9;PE=4;SR=5;ALG=PROD;AF=0.1063;NSAMP=1779;MSQ=19.03;RETAINED;AN=16834;AC=1790;NS=8438;AC_Hom=22;AC_Het=1775;AC_Hemi=0;MAF=0.106483;HWE=1.15145e-31;NFAM=1661
13	114219208	118798_1	N	N[13:114219312[	919.12	LOW	SVTYPE=BND;POS=114219208;STRANDS=+-:44;CIPOS=0,0;CIEND=-9,8;CIPOS95=0,0;CIEND95=0,0;MATEID=118798_2;EVENT=118798;SU=44;PE=0;SR=44;ALG=PROD;AF=0.001485;NSAMP=25;MSQ=36.29;AN=16834;AC=25;NS=8438;AC_Hom=0;AC_Het=25;AC_Hemi=0;MAF=0.00148139;HWE=1;NFAM=25
13	114219240	261870_1	N	]13:114219647]N	27309.8	LOW	SVTYPE=BND;POS=114219240;STRANDS=-+:12;IMPRECISE;CIPOS=-10,10;CIEND=-10,10;CIPOS95=-1,0;CIEND95=-1,1;MATEID=261870_2;EVENT=261870;SU=12;PE=7;SR=5;ALG=PROD;AF=0.08518;NSAMP=1428;MSQ=18.13;AN=16834;AC=1434;NS=8438;AC_Hom=12;AC_Het=1427;AC_Hemi=0;MAF=0.085269;HWE=3.49577e-21;NFAM=1343
13	114219243	261869_1	N	]13:114219482]N	977.66	LOW	SVTYPE=BND;POS=114219243;STRANDS=-+:5;IMPRECISE;CIPOS=-8,10;CIEND=-10,10;CIPOS95=0,1;CIEND95=0,0;MATEID=261869_2;EVENT=261869;SU=5;PE=0;SR=5;ALG=PROD;AF=0.004633;NSAMP=78;MSQ=8.33;AN=16834;AC=78;NS=8438;AC_Hom=0;AC_Het=78;AC_Hemi=0;MAF=0.00462195;HWE=1;NFAM=78
13	114219245	118800_2	N	]13:114218931]N	809.72	LOW	SVTYPE=BND;POS=114218931;STRANDS=+-:4;CIPOS=-29,28;CIEND=-29,28;CIPOS95=0,0;CIEND95=0,0;MATEID=118800_1;EVENT=118800;SECONDARY;SU=4;PE=0;SR=4;ALG=PROD;AF=0.002139;NSAMP=36;MSQ=20.88;RETAINED;AN=16834;AC=36;NS=8438;AC_Hom=0;AC_Het=36;AC_Hemi=0;MAF=0.00213321;HWE=1;NFAM=36
13	114219312	118798_2	N	]13:114219208]N	919.12	LOW	SVTYPE=BND;POS=114219208;STRANDS=+-:44;CIPOS=-9,8;CIEND=0,0;CIPOS95=0,0;CIEND95=0,0;MATEID=118798_1;EVENT=118798;SECONDARY;SU=44;PE=0;SR=44;ALG=PROD;AF=0.001485;NSAMP=25;MSQ=36.29;AN=16834;AC=25;NS=8438;AC_Hom=0;AC_Het=25;AC_Hemi=0;MAF=0.00148139;HWE=1;NFAM=25
13	114219432	261871_1	N	]13:114219980]N	59640.6	LOW	SVTYPE=BND;POS=114219432;STRANDS=-+:88;CIPOS=-46,43;CIEND=-44,43;CIPOS95=0,0;CIEND95=0,0;MATEID=261871_2;EVENT=261871;SU=88;PE=17;SR=71;ALG=PROD;AF=0.1528;NSAMP=2502;MSQ=23.05;RETAINED;AN=16834;AC=2573;NS=8438;AC_Hom=142;AC_Het=2441;AC_Hemi=0;MAF=0.153058;HWE=9.4304e-32;NFAM=2277
13	114219482	261869_2	N	N[13:114219243[	977.66	LOW	SVTYPE=BND;POS=114219243;STRANDS=-+:5;IMPRECISE;CIPOS=-10,10;CIEND=-8,10;CIPOS95=0,0;CIEND95=0,1;MATEID=261869_1;EVENT=261869;SECONDARY;SU=5;PE=0;SR=5;ALG=PROD;AF=0.004633;NSAMP=78;MSQ=8.33;AN=16834;AC=78;NS=8438;AC_Hom=0;AC_Het=78;AC_Hemi=0;MAF=0.00462195;HWE=1;NFAM=78
13	114219647	261870_2	N	N[13:114219240[	27309.8	LOW	SVTYPE=BND;POS=114219240;STRANDS=-+:12;IMPRECISE;CIPOS=-10,10;CIEND=-10,10;CIPOS95=-1,1;CIEND95=-1,0;MATEID=261870_1;EVENT=261870;SECONDARY;SU=12;PE=7;SR=5;ALG=PROD;AF=0.08518;NSAMP=1428;MSQ=18.13;AN=16834;AC=1434;NS=8438;AC_Hom=12;AC_Het=1427;AC_Hemi=0;MAF=0.085269;HWE=3.49577e-21;NFAM=1343
13	114219655	261868_2	N	N[13:114219065[	35354	LOW	SVTYPE=BND;POS=114219065;STRANDS=-+:9;CIPOS=0,2;CIEND=-7,3;CIPOS95=0,0;CIEND95=0,0;MATEID=261868_1;EVENT=261868;SECONDARY;SU=9;PE=4;SR=5;ALG=PROD;AF=0.1063;NSAMP=1779;MSQ=19.03;RETAINED;AN=16834;AC=1790;NS=8438;AC_Hom=22;AC_Het=1775;AC_Hemi=0;MAF=0.106483;HWE=1.15145e-31;NFAM=1661
13	114219769	118803	N	<DEL>	782147	PASS	SVTYPE=DEL;POS=114219769;SVLEN=-239;END=114220008;STRANDS=+-:70;IMPRECISE;CIPOS=-102,322;CIEND=-107,181;CIPOS95=-54,54;CIEND95=-98,98;SU=70;PE=45;SR=25;ALG=SUM;AF=0.336;NSAMP=5412;MSQ=144.25;RETAINED;AN=16834;AC=5657;NS=8438;AC_Hom=492;AC_Het=5178;AC_Hemi=0;MAF=0.33598;HWE=0;NFAM=4894
13	114219980	261871_2	N	N[13:114219432[	59640.6	LOW	SVTYPE=BND;POS=114219432;STRANDS=-+:88;CIPOS=-44,43;CIEND=-46,43;CIPOS95=0,0;CIEND95=0,0;MATEID=261871_1;EVENT=261871;SECONDARY;SU=88;PE=17;SR=71;ALG=PROD;AF=0.1528;NSAMP=2502;MSQ=23.05;RETAINED;AN=16834;AC=2573;NS=8438;AC_Hom=142;AC_Het=2441;AC_Hemi=0;MAF=0.153058;HWE=9.4304e-32;NFAM=2277
13	114221843	118815	N	<DEL>	25.36	PASS	SVTYPE=DEL;POS=114221843;SVLEN=-2310;END=114224153;STRANDS=+-:4;IMPRECISE;CIPOS=-10,355;CIEND=-473,10;CIPOS95=-2,122;CIEND95=-167,0;SU=4;PE=4;SR=0;ALG=PROD;AF=0.0001188;NSAMP=2;MSQ=12.68;AN=16834;AC=2;NS=8438;AC_Hom=0;AC_Het=2;AC_Hemi=0;MAF=0.000118511;HWE=1;NFAM=2
13	114225631	118816	N	<DEL>	1383.77	PASS	SVTYPE=DEL;POS=114225631;SVLEN=-2125;END=114227756;STRANDS=+-:69;IMPRECISE;CIPOS=-25,481;CIEND=-271,30;CIPOS95=-25,95;CIEND95=-58,30;SU=69;PE=68;SR=1;ALG=PROD;AF=0.000297;NSAMP=5;MSQ=276.76;AN=16834;AC=5;NS=8438;AC_Hom=0;AC_Het=5;AC_Hemi=0;MAF=0.000296279;HWE=1;NFAM=5
13	114226871	118817_1	N	N[13:114227170[	422.69	LOW	SVTYPE=BND;POS=114226871;STRANDS=+-:5;IMPRECISE;CIPOS=-10,297;CIEND=-155,10;CIPOS95=-2,86;CIEND95=-64,2;MATEID=118817_2;EVENT=118817;SU=5;PE=5;SR=0;ALG=PROD;AF=0.000297;NSAMP=5;MSQ=83.27;AN=16834;AC=5;NS=8438;AC_Hom=0;AC_Het=5;AC_Hemi=0;MAF=0.000296279;HWE=1;NFAM=5
13	114227170	118817_2	N	]13:114226871]N	422.69	LOW	SVTYPE=BND;POS=114226871;STRANDS=+-:5;IMPRECISE;CIPOS=-155,10;CIEND=-10,297;CIPOS95=-64,2;CIEND95=-2,86;MATEID=118817_1;EVENT=118817;SECONDARY;SU=5;PE=5;SR=0;ALG=PROD;AF=0.000297;NSAMP=5;MSQ=83.27;AN=16834;AC=5;NS=8438;AC_Hom=0;AC_Het=5;AC_Hemi=0;MAF=0.000296279;HWE=1;NFAM=5
13	114238046	118818_1	N	N[13:114238416[	6009.5	LOW	SVTYPE=BND;POS=114238046;STRANDS=+-:10;IMPRECISE;CIPOS=-30,485;CIEND=-224,206;CIPOS95=-30,144;CIEND95=-165,165;MATEID=118818_2;EVENT=118818;SU=10;PE=10;SR=0;ALG=PROD;AF=0.01301;NSAMP=219;MSQ=26.15;AN=16834;AC=219;NS=8438;AC_Hom=0;AC_Het=219;AC_Hemi=0;MAF=0.012977;HWE=0.406714;NFAM=217
13	114238416	118818_2	N	]13:114238046]N	6009.5	LOW	SVTYPE=BND;POS=114238046;STRANDS=+-:10;IMPRECISE;CIPOS=-224,206;CIEND=-30,485;CIPOS95=-165,165;CIEND95=-30,144;MATEID=118818_1;EVENT=118818;SECONDARY;SU=10;PE=10;SR=0;ALG=PROD;AF=0.01301;NSAMP=219;MSQ=26.15;AN=16834;AC=219;NS=8438;AC_Hom=0;AC_Het=219;AC_Hemi=0;MAF=0.012977;HWE=0.406714;NFAM=217
13	114239692	118819_1	N	N[13:114239844[	361.45	PASS	SVTYPE=BND;POS=114239692;STRANDS=+-:13;CIPOS=-10,10;CIEND=-10,10;CIPOS95=0,0;CIEND95=0,0;MATEID=118819_2;EVENT=118819;SU=13;PE=0;SR=13;ALG=PROD;AF=5.94e-05;NSAMP=1;MSQ=359.76;AN=16834;AC=1;NS=8438;AC_Hom=0;AC_Het=1;AC_Hemi=0;MAF=5.92557e-05;HWE=1;NFAM=1
13	114239844	118819_2	N	]13:114239692]N	361.45	PASS	SVTYPE=BND;POS=114239692;STRANDS=+-:13;CIPOS=-10,10;CIEND=-10,10;CIPOS95=0,0;CIEND95=0,0;MATEID=118819_1;EVENT=118819;SECONDARY;SU=13;PE=0;SR=13;ALG=PROD;AF=5.94e-05;NSAMP=1;MSQ=359.76;AN=16834;AC=1;NS=8438;AC_Hom=0;AC_Het=1;AC_Hemi=0;MAF=5.92557e-05;HWE=1;NFAM=1
13	114245239	118820_1	N	N[13:114245307[	4765.63	LOW	SVTYPE=BND;POS=114245239;STRANDS=+-:40;CIPOS=-9,8;CIEND=-13,4;CIPOS95=0,0;CIEND95=0,0;MATEID=118820_2;EVENT=118820;SU=40;PE=0;SR=40;ALG=PROD;AF=0.006237;NSAMP=102;MSQ=46.22;AN=16834;AC=105;NS=8438;AC_Hom=6;AC_Het=100;AC_Hemi=0;MAF=0.00628111;HWE=0.00427726;NFAM=100
13	114245307	118820_2	N	]13:114245239]N	4765.63	LOW	SVTYPE=BND;POS=114245239;STRANDS=+-:40;CIPOS=-13,4;CIEND=-9,8;CIPOS95=0,0;CIEND95=0,0;MATEID=118820_1;EVENT=118820;SECONDARY;SU=40;PE=0;SR=40;ALG=PROD;AF=0.006237;NSAMP=102;MSQ=46.22;AN=16834;AC=105;NS=8438;AC_Hom=6;AC_Het=100;AC_Hemi=0;MAF=0.00628111;HWE=0.00427726;NFAM=100
13	114247050	261874_1	N	]13:114247455]N	58077	LOW	SVTYPE=BND;POS=114247050;STRANDS=-+:4;IMPRECISE;CIPOS=-209,10;CIEND=-10,374;CIPOS95=-95,2;CIEND95=-2,108;MATEID=261874_2;EVENT=261874;SU=4;PE=4;SR=0;ALG=PROD;AF=0.1668;NSAMP=2803;MSQ=19.99;AN=16834;AC=2808;NS=8438;AC_Hom=10;AC_Het=2808;AC_Hemi=0;MAF=0.166983;HWE=0;NFAM=2516
13	114247430	261875_1	N	]13:114248693]N	1529.07	LOW	SVTYPE=BND;POS=114247430;STRANDS=-+:5;IMPRECISE;CIPOS=-316,10;CIEND=-10,468;CIPOS95=-104,1;CIEND95=-1,155;MATEID=261875_2;EVENT=261875;SU=5;PE=5;SR=0;ALG=PROD;AF=0.006713;NSAMP=113;MSQ=9.97;AN=16834;AC=113;NS=8438;AC_Hom=0;AC_Het=114;AC_Hemi=0;MAF=0.00675516;HWE=1;NFAM=113
13	114247441	118822_1	N	N[13:114247809[	711.36	LOW	SVTYPE=BND;POS=114247441;STRANDS=+-:6;IMPRECISE;CIPOS=-10,328;CIEND=-68,10;CIPOS95=-2,68;CIEND95=-26,2;MATEID=118822_2;EVENT=118822;SU=6;PE=6;SR=0;ALG=PROD;AF=0.0008911;NSAMP=15;MSQ=44.75;RETAINED;AN=16834;AC=15;NS=8438;AC_Hom=0;AC_Het=15;AC_Hemi=0;MAF=0.000888836;HWE=1;NFAM=15
13	114247455	261874_2	N	N[13:114247050[	58077	LOW	SVTYPE=BND;POS=114247050;STRANDS=-+:4;IMPRECISE;CIPOS=-10,374;CIEND=-209,10;CIPOS95=-2,108;CIEND95=-95,2;MATEID=261874_1;EVENT=261874;SECONDARY;SU=4;PE=4;SR=0;ALG=PROD;AF=0.1668;NSAMP=2803;MSQ=19.99;AN=16834;AC=2808;NS=8438;AC_Hom=10;AC_Het=2808;AC_Hemi=0;MAF=0.166983;HWE=0;NFAM=2516
13	114247809	118822_2	N	]13:114247441]N	711.36	LOW	SVTYPE=BND;POS=114247441;STRANDS=+-:6;IMPRECISE;CIPOS=-68,10;CIEND=-10,328;CIPOS95=-26,2;CIEND95=-2,68;MATEID=118822_1;EVENT=118822;SECONDARY;SU=6;PE=6;SR=0;ALG=PROD;AF=0.0008911;NSAMP=15;MSQ=44.75;RETAINED;AN=16834;AC=15;NS=8438;AC_Hom=0;AC_Het=15;AC_Hemi=0;MAF=0.000888836;HWE=1;NFAM=15
13	114247814	261876_1	N	]13:114248609]N	20271.1	LOW	SVTYPE=BND;POS=114247814;STRANDS=-+:4;IMPRECISE;CIPOS=-141,10;CIEND=-10,346;CIPOS95=-61,2;CIEND95=-2,96;MATEID=261876_2;EVENT=261876;SU=4;PE=4;SR=0;ALG=PROD;AF=0.08239;NSAMP=1386;MSQ=13.39;AN=16834;AC=1387;NS=8438;AC_Hom=4;AC_Het=1389;AC_Hemi=0;MAF=0.0825433;HWE=2.28789e-24;NFAM=1302
13	114248361	118823	N	<DEL>	195.71	PASS	SVTYPE=DEL;POS=114248361;SVLEN=-445;END=114248806;STRANDS=+-:4;IMPRECISE;CIPOS=-6,23;CIEND=-252,10;CIPOS95=-2,18;CIEND95=-132,1;SU=4;PE=4;SR=0;ALG=PROD;AF=0.0001188;NSAMP=2;MSQ=97.28;AN=16834;AC=2;NS=8438;AC_Hom=0;AC_Het=2;AC_Hemi=0;MAF=0.000118511;HWE=1;NFAM=2
13	114248609	261876_2	N	N[13:114247814[	20271.1	LOW	SVTYPE=BND;POS=114247814;STRANDS=-+:4;IMPRECISE;CIPOS=-10,346;CIEND=-141,10;CIPOS95=-2,96;CIEND95=-61,2;MATEID=261876_1;EVENT=261876;SECONDARY;SU=4;PE=4;SR=0;ALG=PROD;AF=0.08239;NSAMP=1386;MSQ=13.39;AN=16834;AC=1387;NS=8438;AC_Hom=4;AC_Het=1389;AC_Hemi=0;MAF=0.0825433;HWE=2.28789e-24;NFAM=1302
13	114248693	261875_2	N	N[13:114247430[	1529.07	LOW	SVTYPE=BND;POS=114247430;STRANDS=-+:5;IMPRECISE;CIPOS=-10,468;CIEND=-316,10;CIPOS95=-1,155;CIEND95=-104,1;MATEID=261875_1;EVENT=261875;SECONDARY;SU=5;PE=5;SR=0;ALG=PROD;AF=0.006713;NSAMP=113;MSQ=9.97;AN=16834;AC=113;NS=8438;AC_Hom=0;AC_Het=114;AC_Hemi=0;MAF=0.00675516;HWE=1;NFAM=113
13	114255106	118824_1	N	N[13:114255159[	47633.4	LOW	SVTYPE=BND;POS=114255106;STRANDS=+-:1204;CIPOS=0,0;CIEND=0,0;CIPOS95=0,0;CIEND95=0,0;MATEID=118824_2;EVENT=118824;SU=1204;PE=2;SR=1202;ALG=PROD;AF=0.02542;NSAMP=416;MSQ=114.18;AN=16834;AC=428;NS=8438;AC_Hom=24;AC_Het=405;AC_Hemi=0;MAF=0.0254207;HWE=0.0121216;NFAM=408
13	114255159	118824_2	N	]13:114255106]N	47633.4	LOW	SVTYPE=BND;POS=114255106;STRANDS=+-:1204;CIPOS=0,0;CIEND=0,0;CIPOS95=0,0;CIEND95=0,0;MATEID=118824_1;EVENT=118824;SECONDARY;SU=1204;PE=2;SR=1202;ALG=PROD;AF=0.02542;NSAMP=416;MSQ=114.18;AN=16834;AC=428;NS=8438;AC_Hom=24;AC_Het=405;AC_Hemi=0;MAF=0.0254207;HWE=0.0121216;NFAM=408
13	114264514	118825_1	N	N[13:114264878[	35.95	LOW	SVTYPE=BND;POS=114264514;STRANDS=+-:4;CIPOS=-9,8;CIEND=-9,8;CIPOS95=0,0;CIEND95=0,0;MATEID=118825_2;EVENT=118825;SU=4;PE=0;SR=4;ALG=PROD;AF=5.94e-05;NSAMP=1;MSQ=35.75;AN=16834;AC=1;NS=8438;AC_Hom=0;AC_Het=1;AC_Hemi=0;MAF=5.92557e-05;HWE=1;NFAM=1
13	114264878	118825_2	N	]13:114264514]N	35.95	LOW	SVTYPE=BND;POS=114264514;STRANDS=+-:4;CIPOS=-9,8;CIEND=-9,8;CIPOS95=0,0;CIEND95=0,0;MATEID=118825_1;EVENT=118825;SECONDARY;SU=4;PE=0;SR=4;ALG=PROD;AF=5.94e-05;NSAMP=1;MSQ=35.75;AN=16834;AC=1;NS=8438;AC_Hom=0;AC_Het=1;AC_Hemi=0;MAF=5.92557e-05;HWE=1;NFAM=1
13	114267907	118826_1	N	N[13:114268221[	51.65	LOW	SVTYPE=BND;POS=114267907;STRANDS=+-:8;IMPRECISE;CIPOS=-29,77;CIEND=-29,57;CIPOS95=-29,49;CIEND95=-29,29;MATEID=118826_2;EVENT=118826;SU=8;PE=0;SR=8;ALG=SUM;AF=0.0001782;NSAMP=3;MSQ=16.11;AN=16834;AC=3;NS=8438;AC_Hom=0;AC_Het=3;AC_Hemi=0;MAF=0.000177767;HWE=1;NFAM=3
13	114268221	118826_2	N	]13:114267907]N	51.65	LOW	SVTYPE=BND;POS=114267907;STRANDS=+-:8;IMPRECISE;CIPOS=-29,57;CIEND=-29,77;CIPOS95=-29,29;CIEND95=-29,49;MATEID=118826_1;EVENT=118826;SECONDARY;SU=8;PE=0;SR=8;ALG=SUM;AF=0.0001782;NSAMP=3;MSQ=16.11;AN=16834;AC=3;NS=8438;AC_Hom=0;AC_Het=3;AC_Hemi=0;MAF=0.000177767;HWE=1;NFAM=3
13	114278659	118827_1	N	N[13:114279033[	29.8	LOW	SVTYPE=BND;POS=114278659;STRANDS=+-:4;CIPOS=-9,8;CIEND=-9,8;CIPOS95=0,0;CIEND95=0,0;MATEID=118827_2;EVENT=118827;SU=4;PE=0;SR=4;ALG=PROD;AF=0.0001782;NSAMP=3;MSQ=9.43;AN=16834;AC=3;NS=8438;AC_Hom=0;AC_Het=3;AC_Hemi=0;MAF=0.000177767;HWE=1;NFAM=3
13	114279008	118828	N	<DEL>	203.89	PASS	SVTYPE=DEL;POS=114279008;SVLEN=-616;END=114279624;STRANDS=+-:11;IMPRECISE;CIPOS=-10,224;CIEND=-172,10;CIPOS95=-2,60;CIEND95=-87,2;SU=11;PE=11;SR=0;ALG=PROD;AF=0.0001188;NSAMP=2;MSQ=101.79;AN=16834;AC=2;NS=8438;AC_Hom=0;AC_Het=2;AC_Hemi=0;MAF=0.000118511;HWE=1;NFAM=2
13	114279033	118827_2	N	]13:114278659]N	29.8	LOW	SVTYPE=BND;POS=114278659;STRANDS=+-:4;CIPOS=-9,8;CIEND=-9,8;CIPOS95=0,0;CIEND95=0,0;MATEID=118827_1;EVENT=118827;SECONDARY;SU=4;PE=0;SR=4;ALG=PROD;AF=0.0001782;NSAMP=3;MSQ=9.43;AN=16834;AC=3;NS=8438;AC_Hom=0;AC_Het=3;AC_Hemi=0;MAF=0.000177767;HWE=1;NFAM=3
13	114279314	261878_1	N	]13:114279964]N	252084	LOW	SVTYPE=BND;POS=114279314;STRANDS=-+:4;IMPRECISE;CIPOS=-240,29;CIEND=-30,310;CIPOS95=-65,29;CIEND95=-30,84;MATEID=261878_2;EVENT=261878;SU=4;PE=4;SR=0;ALG=PROD;AF=0.4026;NSAMP=6373;MSQ=39.26;RETAINED;AN=16834;AC=6777;NS=8438;AC_Hom=816;AC_Het=5981;AC_Hemi=0;MAF=0.402761;HWE=0;NFAM=5696
13	114279580	261877	N	<DUP>	158170	PASS	SVTYPE=DUP;POS=114279580;SVLEN=826;END=114280406;STRANDS=-+:43;IMPRECISE;CIPOS=-14,30;CIEND=-32,3;CIPOS95=-13,13;CIEND95=-3,3;SU=43;PE=43;SR=0;ALG=PROD;AF=0.2732;NSAMP=4508;MSQ=34.67;AN=16834;AC=4599;NS=8438;AC_Hom=182;AC_Het=4428;AC_Hemi=0;MAF=0.273169;HWE=0;NFAM=4091
13	114279830	118829_1	N	N[13:114280354[	27488.9	LOW	SVTYPE=BND;POS=114279830;STRANDS=+-:763;IMPRECISE;CIPOS=-405,609;CIEND=-653,212;CIPOS95=-117,117;CIEND95=-317,212;MATEID=118829_2;EVENT=118829;SU=763;PE=763;SR=0;ALG=SUM;AF=0.03;NSAMP=505;MSQ=53.78;RETAINED;AN=16834;AC=505;NS=8438;AC_Hom=0;AC_Het=507;AC_Hemi=0;MAF=0.0300427;HWE=0.000989148;NFAM=499
13	114279964	261878_2	N	N[13:114279314[	252084	LOW	SVTYPE=BND;POS=114279314;STRANDS=-+:4;IMPRECISE;CIPOS=-30,310;CIEND=-240,29;CIPOS95=-30,84;CIEND95=-65,29;MATEID=261878_1;EVENT=261878;SECONDARY;SU=4;PE=4;SR=0;ALG=PROD;AF=0.4026;NSAMP=6373;MSQ=39.26;RETAINED;AN=16834;AC=6777;NS=8438;AC_Hom=816;AC_Het=5981;AC_Hemi=0;MAF=0.402761;HWE=0;NFAM=5696
13	114280354	118829_2	N	]13:114279830]N	27488.9	LOW	SVTYPE=BND;POS=114279830;STRANDS=+-:763;IMPRECISE;CIPOS=-653,212;CIEND=-405,609;CIPOS95=-317,212;CIEND95=-117,117;MATEID=118829_1;EVENT=118829;SECONDARY;SU=763;PE=763;SR=0;ALG=SUM;AF=0.03;NSAMP=505;MSQ=53.78;RETAINED;AN=16834;AC=505;NS=8438;AC_Hom=0;AC_Het=507;AC_Hemi=0;MAF=0.0300427;HWE=0.000989148;NFAM=499
13	114311586	118831	N	<DEL>	671.29	PASS	SVTYPE=DEL;POS=114311586;SVLEN=-1318;END=114312904;STRANDS=+-:31;CIPOS=-3,3;CIEND=-3,1;CIPOS95=0,0;CIEND95=0,0;SU=31;PE=22;SR=9;ALG=PROD;AF=5.94e-05;NSAMP=1;MSQ=671.29;AN=16834;AC=1;NS=8438;AC_Hom=0;AC_Het=1;AC_Hemi=0;MAF=5.92557e-05;HWE=1;NFAM=1
13	114319821	118832_1	N	N[13:114320163[	21.22	LOW	SVTYPE=BND;POS=114319821;STRANDS=+-:4;CIPOS=-9,8;CIEND=-9,8;CIPOS95=0,0;CIEND95=0,0;MATEID=118832_2;EVENT=118832;SU=4;PE=0;SR=4;ALG=PROD;AF=5.94e-05;NSAMP=1;MSQ=17.91;AN=16834;AC=1;NS=8438;AC_Hom=0;AC_Het=1;AC_Hemi=0;MAF=5.92557e-05;HWE=1;NFAM=1
13	114320163	118832_2	N	]13:114319821]N	21.22	LOW	SVTYPE=BND;POS=114319821;STRANDS=+-:4;CIPOS=-9,8;CIEND=-9,8;CIPOS95=0,0;CIEND95=0,0;MATEID=118832_1;EVENT=118832;SECONDARY;SU=4;PE=0;SR=4;ALG=PROD;AF=5.94e-05;NSAMP=1;MSQ=17.91;AN=16834;AC=1;NS=8438;AC_Hom=0;AC_Het=1;AC_Hemi=0;MAF=5.92557e-05;HWE=1;NFAM=1
13	114320194	118833_1	N	N[13:114320497[	1243.87	LOW	SVTYPE=BND;POS=114320194;STRANDS=+-:5;IMPRECISE;CIPOS=-10,279;CIEND=-189,10;CIPOS95=-2,74;CIEND95=-89,2;MATEID=118833_2;EVENT=118833;SU=5;PE=5;SR=0;ALG=PROD;AF=0.001723;NSAMP=29;MSQ=40.46;RETAINED;AN=16834;AC=29;NS=8438;AC_Hom=0;AC_Het=30;AC_Hemi=0;MAF=0.00177767;HWE=1;NFAM=29
13	114320497	118833_2	N	]13:114320194]N	1243.87	LOW	SVTYPE=BND;POS=114320194;STRANDS=+-:5;IMPRECISE;CIPOS=-189,10;CIEND=-10,279;CIPOS95=-89,2;CIEND95=-2,74;MATEID=118833_1;EVENT=118833;SECONDARY;SU=5;PE=5;SR=0;ALG=PROD;AF=0.001723;NSAMP=29;MSQ=40.46;RETAINED;AN=16834;AC=29;NS=8438;AC_Hom=0;AC_Het=30;AC_Hemi=0;MAF=0.00177767;HWE=1;NFAM=29
13	114320519	118835_1	N	N[13:114320809[	33.17	LOW	SVTYPE=BND;POS=114320519;STRANDS=+-:5;CIPOS=-10,10;CIEND=-10,10;CIPOS95=0,0;CIEND95=0,0;MATEID=118835_2;EVENT=118835;SU=5;PE=0;SR=5;ALG=PROD;AF=0.0001188;NSAMP=2;MSQ=14.21;AN=16834;AC=2;NS=8438;AC_Hom=0;AC_Het=2;AC_Hemi=0;MAF=0.000118511;HWE=1;NFAM=2
13	114320809	118835_2	N	]13:114320519]N	33.17	LOW	SVTYPE=BND;POS=114320519;STRANDS=+-:5;CIPOS=-10,10;CIEND=-10,10;CIPOS95=0,0;CIEND95=0,0;MATEID=118835_1;EVENT=118835;SECONDARY;SU=5;PE=0;SR=5;ALG=PROD;AF=0.0001188;NSAMP=2;MSQ=14.21;AN=16834;AC=2;NS=8438;AC_Hom=0;AC_Het=2;AC_Hemi=0;MAF=0.000118511;HWE=1;NFAM=2
13	114425994	20010_1	N	]18:75998563]N	226397	LOW	SVTYPE=BND;POS=114425994;STRANDS=-+:449;CIPOS=-3,3;CIEND=-2,3;CIPOS95=0,0;CIEND95=0,0;MATEID=20010_2;EVENT=20010;SU=449;PE=238;SR=211;ALG=PROD;AF=0.271;NSAMP=4559;MSQ=49.26;AN=16832;AC=4561;NS=8437;AC_Hom=4;AC_Het=4568;AC_Hemi=0;MAF=0.270949;HWE=0;NFAM=4128
13	114425994	39741_2	N	[3:126258619[N	24415.3	LOW	SVTYPE=BND;POS=114425994;STRANDS=--:8;IMPRECISE;CIPOS=-415,30;CIEND=-522,28;CIPOS95=-123,30;CIEND95=-148,28;MATEID=39741_1;EVENT=39741;SECONDARY;SU=8;PE=8;SR=0;ALG=PROD;AF=0.06404;NSAMP=1078;MSQ=21.26;AN=16834;AC=1078;NS=8438;AC_Hom=0;AC_Het=1079;AC_Hemi=0;MAF=0.0639369;HWE=2.42043e-16;NFAM=1042
13	114425994	65549_2	N	]7:157092341]N	562792	LOW	SVTYPE=BND;POS=114425994;STRANDS=+-:16;CIPOS=-30,10;CIEND=-9,30;CIPOS95=0,0;CIEND95=0,0;MATEID=65549_1;EVENT=65549;SECONDARY;SU=16;PE=3;SR=13;ALG=PROD;AF=0.3897;NSAMP=6561;MSQ=85.41;AN=16834;AC=6561;NS=8438;AC_Hom=0;AC_Het=6577;AC_Hemi=0;MAF=0.389725;HWE=0;NFAM=5744
13	114428251	118838	N	<DEL>	725.27	PASS	SVTYPE=DEL;POS=114428251;SVLEN=-39917;END=114468168;STRANDS=+-:33;CIPOS=-2,0;CIEND=-2,0;CIPOS95=0,0;CIEND95=0,0;SU=33;PE=15;SR=18;ALG=PROD;AF=5.94e-05;NSAMP=1;MSQ=725.27;AN=16834;AC=1;NS=8438;AC_Hom=0;AC_Het=1;AC_Hemi=0;MAF=5.92557e-05;HWE=1;NFAM=1
13	114428322	118836_1	N	N[13:114428791[	25341.1	LOW	SVTYPE=BND;POS=114428322;STRANDS=+-:24;IMPRECISE;CIPOS=-30,120;CIEND=-364,18;CIPOS95=-26,26;CIEND95=-91,18;MATEID=118836_2;EVENT=118836;SU=24;PE=24;SR=0;ALG=PROD;AF=0.05964;NSAMP=1004;MSQ=24.5;AN=16834;AC=1004;NS=8438;AC_Hom=0;AC_Het=1006;AC_Hemi=0;MAF=0.0596113;HWE=2.65299e-14;NFAM=979
13	114428373	118837_1	N	N[13:114429357[	14944.6	LOW	SVTYPE=BND;POS=114428373;STRANDS=+-:361;IMPRECISE;CIPOS=-19,193;CIEND=-79,13;CIPOS95=-4,4;CIEND95=-2,2;MATEID=118837_2;EVENT=118837;SU=361;PE=361;SR=0;ALG=PROD;AF=0.02376;NSAMP=395;MSQ=37.07;AN=16834;AC=400;NS=8438;AC_Hom=10;AC_Het=391;AC_Hemi=0;MAF=0.0237616;HWE=0.813366;NFAM=385
13	114428791	118836_2	N	]13:114428322]N	25341.1	LOW	SVTYPE=BND;POS=114428322;STRANDS=+-:24;IMPRECISE;CIPOS=-364,18;CIEND=-30,120;CIPOS95=-91,18;CIEND95=-26,26;MATEID=118836_1;EVENT=118836;SECONDARY;SU=24;PE=24;SR=0;ALG=PROD;AF=0.05964;NSAMP=1004;MSQ=24.5;AN=16834;AC=1004;NS=8438;AC_Hom=0;AC_Het=1006;AC_Hemi=0;MAF=0.0596113;HWE=2.65299e-14;NFAM=979
13	114428923	118839_1	N	N[13:114429405[	56001.3	LOW	SVTYPE=BND;POS=114428923;STRANDS=+-:4;IMPRECISE;CIPOS=-10,441;CIEND=-229,10;CIPOS95=-1,114;CIEND95=-102,2;MATEID=118839_2;EVENT=118839;SU=4;PE=4;SR=0;ALG=PROD;AF=0.1122;NSAMP=1881;MSQ=29.4;AN=16834;AC=1888;NS=8438;AC_Hom=14;AC_Het=1878;AC_Hemi=0;MAF=0.112112;HWE=3.48601e-41;NFAM=1815
13	114429357	118837_2	N	]13:114428373]N	14944.6	LOW	SVTYPE=BND;POS=114428373;STRANDS=+-:361;IMPRECISE;CIPOS=-79,13;CIEND=-19,193;CIPOS95=-2,2;CIEND95=-4,4;MATEID=118837_1;EVENT=118837;SECONDARY;SU=361;PE=361;SR=0;ALG=PROD;AF=0.02376;NSAMP=395;MSQ=37.07;AN=16834;AC=400;NS=8438;AC_Hom=10;AC_Het=391;AC_Hemi=0;MAF=0.0237616;HWE=0.813366;NFAM=385
13	114429405	118839_2	N	]13:114428923]N	56001.3	LOW	SVTYPE=BND;POS=114428923;STRANDS=+-:4;IMPRECISE;CIPOS=-229,10;CIEND=-10,441;CIPOS95=-102,2;CIEND95=-1,114;MATEID=118839_1;EVENT=118839;SECONDARY;SU=4;PE=4;SR=0;ALG=PROD;AF=0.1122;NSAMP=1881;MSQ=29.4;AN=16834;AC=1888;NS=8438;AC_Hom=14;AC_Het=1878;AC_Hemi=0;MAF=0.112112;HWE=3.48601e-41;NFAM=1815
13	114430572	118840_1	N	N[13:114430952[	5292.35	LOW	SVTYPE=BND;POS=114430572;STRANDS=+-:5;IMPRECISE;CIPOS=-10,316;CIEND=-71,10;CIPOS95=-2,86;CIEND95=-34,3;MATEID=118840_2;EVENT=118840;SU=5;PE=5;SR=0;ALG=PROD;AF=0.01135;NSAMP=191;MSQ=26.82;AN=16834;AC=191;NS=8438;AC_Hom=0;AC_Het=191;AC_Hemi=0;MAF=0.0113178;HWE=0.629246;NFAM=186
13	114430952	118840_2	N	]13:114430572]N	5292.35	LOW	SVTYPE=BND;POS=114430572;STRANDS=+-:5;IMPRECISE;CIPOS=-71,10;CIEND=-10,316;CIPOS95=-34,3;CIEND95=-2,86;MATEID=118840_1;EVENT=118840;SECONDARY;SU=5;PE=5;SR=0;ALG=PROD;AF=0.01135;NSAMP=191;MSQ=26.82;AN=16834;AC=191;NS=8438;AC_Hom=0;AC_Het=191;AC_Hemi=0;MAF=0.0113178;HWE=0.629246;NFAM=186
13	114431052	118841_1	N	N[13:114431395[	36482.4	LOW	SVTYPE=BND;POS=114431052;STRANDS=+-:85;IMPRECISE;CIPOS=-67,388;CIEND=-237,98;CIPOS95=-67,112;CIEND95=-47,47;MATEID=118841_2;EVENT=118841;SU=85;PE=85;SR=0;ALG=SUM;AF=0.04521;NSAMP=761;MSQ=47.38;AN=16834;AC=761;NS=8438;AC_Hom=0;AC_Het=761;AC_Hemi=0;MAF=0.0450936;HWE=3.26759e-08;NFAM=744
13	114431395	118841_2	N	]13:114431052]N	36482.4	LOW	SVTYPE=BND;POS=114431052;STRANDS=+-:85;IMPRECISE;CIPOS=-237,98;CIEND=-67,388;CIPOS95=-47,47;CIEND95=-67,112;MATEID=118841_1;EVENT=118841;SECONDARY;SU=85;PE=85;SR=0;ALG=SUM;AF=0.04521;NSAMP=761;MSQ=47.38;AN=16834;AC=761;NS=8438;AC_Hom=0;AC_Het=761;AC_Hemi=0;MAF=0.0450936;HWE=3.26759e-08;NFAM=744
13	114433023	261880_1	N	]13:114433478]N	12870.5	LOW	SVTYPE=BND;POS=114433023;STRANDS=-+:12;IMPRECISE;CIPOS=-174,30;CIEND=-29,398;CIPOS95=-41,30;CIEND95=-29,91;MATEID=261880_2;EVENT=261880;SU=12;PE=12;SR=0;ALG=PROD;AF=0.05097;NSAMP=858;MSQ=13.6;AN=16834;AC=858;NS=8438;AC_Hom=0;AC_Het=861;AC_Hemi=0;MAF=0.0510192;HWE=1.35148e-10;NFAM=797
13	114433085	118842_1	N	N[13:114433270[	9919.5	LOW	SVTYPE=BND;POS=114433085;STRANDS=+-:16;IMPRECISE;CIPOS=-35,308;CIEND=-176,229;CIPOS95=-35,136;CIEND95=-176,195;MATEID=118842_2;EVENT=118842;SU=16;PE=16;SR=0;ALG=SUM;AF=0.01176;NSAMP=198;MSQ=49.06;RETAINED;AN=16834;AC=198;NS=8438;AC_Hom=0;AC_Het=198;AC_Hemi=0;MAF=0.0117326;HWE=0.632517;NFAM=198
13	114433270	118842_2	N	]13:114433085]N	9919.5	LOW	SVTYPE=BND;POS=114433085;STRANDS=+-:16;IMPRECISE;CIPOS=-176,229;CIEND=-35,308;CIPOS95=-176,195;CIEND95=-35,136;MATEID=118842_1;EVENT=118842;SECONDARY;SU=16;PE=16;SR=0;ALG=SUM;AF=0.01176;NSAMP=198;MSQ=49.06;RETAINED;AN=16834;AC=198;NS=8438;AC_Hom=0;AC_Het=198;AC_Hemi=0;MAF=0.0117326;HWE=0.632517;NFAM=198
13	114433478	261880_2	N	N[13:114433023[	12870.5	LOW	SVTYPE=BND;POS=114433023;STRANDS=-+:12;IMPRECISE;CIPOS=-29,398;CIEND=-174,30;CIPOS95=-29,91;CIEND95=-41,30;MATEID=261880_1;EVENT=261880;SECONDARY;SU=12;PE=12;SR=0;ALG=PROD;AF=0.05097;NSAMP=858;MSQ=13.6;AN=16834;AC=858;NS=8438;AC_Hom=0;AC_Het=861;AC_Hemi=0;MAF=0.0510192;HWE=1.35148e-10;NFAM=797
13	114436483	261881	N	<DUP>	84008.4	PASS	SVTYPE=DUP;POS=114436483;SVLEN=284;END=114436767;STRANDS=-+:2900;CIPOS=0,0;CIEND=0,0;CIPOS95=0,0;CIEND95=0,0;SU=2900;PE=564;SR=2336;ALG=PROD;AF=0.06742;NSAMP=1108;MSQ=75.16;AN=16834;AC=1135;NS=8438;AC_Hom=54;AC_Het=1084;AC_Hemi=0;MAF=0.067433;HWE=0.0560857;NFAM=1046
13	114436488	118845_1	N	N[13:114436692[	156.86	LOW	SVTYPE=BND;POS=114436488;STRANDS=+-:15;IMPRECISE;CIPOS=-47,50;CIEND=-84,30;CIPOS95=-22,22;CIEND95=-57,30;MATEID=118845_2;EVENT=118845;SU=15;PE=0;SR=15;ALG=SUM;AF=0.000594;NSAMP=10;MSQ=13.28;AN=16834;AC=10;NS=8438;AC_Hom=0;AC_Het=10;AC_Hemi=0;MAF=0.000592557;HWE=1;NFAM=10
13	114436578	298502	N	<INV>	156.71	LOW	SVTYPE=INV;POS=114436578;SVLEN=210;END=114436788;STRANDS=++:8,--:10;IMPRECISE;CIPOS=-10,2;CIEND=0,0;CIPOS95=-3,0;CIEND95=0,1;SU=18;PE=9;SR=9;ALG=PROD;AF=0.0001188;NSAMP=2;MSQ=78.3;AN=16834;AC=2;NS=8438;AC_Hom=0;AC_Het=2;AC_Hemi=0;MAF=0.000118511;HWE=1;NFAM=2
13	114436692	118845_2	N	]13:114436488]N	156.86	LOW	SVTYPE=BND;POS=114436488;STRANDS=+-:15;IMPRECISE;CIPOS=-84,30;CIEND=-47,50;CIPOS95=-57,30;CIEND95=-22,22;MATEID=118845_1;EVENT=118845;SECONDARY;SU=15;PE=0;SR=15;ALG=SUM;AF=0.000594;NSAMP=10;MSQ=13.28;AN=16834;AC=10;NS=8438;AC_Hom=0;AC_Het=10;AC_Hemi=0;MAF=0.000592557;HWE=1;NFAM=10
13	114436767	118847_1	N	N[13:114437011[	3034.55	LOW	SVTYPE=BND;POS=114436767;STRANDS=+-:10;CIPOS=-26,25;CIEND=-26,25;CIPOS95=0,0;CIEND95=0,0;MATEID=118847_2;EVENT=118847;SU=10;PE=0;SR=10;ALG=PROD;AF=0.007425;NSAMP=125;MSQ=23.62;AN=16834;AC=125;NS=8438;AC_Hom=0;AC_Het=125;AC_Hemi=0;MAF=0.00740697;HWE=1;NFAM=125
13	114436949	118848_1	N	N[13:114437009[	3202.93	LOW	SVTYPE=BND;POS=114436949;STRANDS=+-:4;IMPRECISE;CIPOS=-9,8;CIEND=-5,9;CIPOS95=0,0;CIEND95=0,1;MATEID=118848_2;EVENT=118848;SU=4;PE=0;SR=4;ALG=PROD;AF=0.008022;NSAMP=135;MSQ=22.26;AN=16828;AC=135;NS=8435;AC_Hom=0;AC_Het=135;AC_Hemi=0;MAF=0.00800237;HWE=1;NFAM=135
13	114437009	118848_2	N	]13:114436949]N	3202.93	LOW	SVTYPE=BND;POS=114436949;STRANDS=+-:4;IMPRECISE;CIPOS=-5,9;CIEND=-9,8;CIPOS95=0,1;CIEND95=0,0;MATEID=118848_1;EVENT=118848;SECONDARY;SU=4;PE=0;SR=4;ALG=PROD;AF=0.008022;NSAMP=135;MSQ=22.26;AN=16828;AC=135;NS=8435;AC_Hom=0;AC_Het=135;AC_Hemi=0;MAF=0.00800237;HWE=1;NFAM=135
13	114437011	118847_2	N	]13:114436767]N	3034.55	LOW	SVTYPE=BND;POS=114436767;STRANDS=+-:10;CIPOS=-26,25;CIEND=-26,25;CIPOS95=0,0;CIEND95=0,0;MATEID=118847_1;EVENT=118847;SECONDARY;SU=10;PE=0;SR=10;ALG=PROD;AF=0.007425;NSAMP=125;MSQ=23.62;AN=16834;AC=125;NS=8438;AC_Hom=0;AC_Het=125;AC_Hemi=0;MAF=0.00740697;HWE=1;NFAM=125
13	114440824	118849_1	N	N[13:114440893[	2483.74	LOW	SVTYPE=BND;POS=114440824;STRANDS=+-:80;CIPOS=-6,4;CIEND=-6,5;CIPOS95=0,0;CIEND95=0,0;MATEID=118849_2;EVENT=118849;SU=80;PE=1;SR=79;ALG=PROD;AF=0.00101;NSAMP=16;MSQ=154.86;AN=16834;AC=17;NS=8438;AC_Hom=2;AC_Het=15;AC_Hemi=0;MAF=0.00100735;HWE=0.00803422;NFAM=16
13	114440893	118849_2	N	]13:114440824]N	2483.74	LOW	SVTYPE=BND;POS=114440824;STRANDS=+-:80;CIPOS=-6,5;CIEND=-6,4;CIPOS95=0,0;CIEND95=0,0;MATEID=118849_1;EVENT=118849;SECONDARY;SU=80;PE=1;SR=79;ALG=PROD;AF=0.00101;NSAMP=16;MSQ=154.86;AN=16834;AC=17;NS=8438;AC_Hom=2;AC_Het=15;AC_Hemi=0;MAF=0.00100735;HWE=0.00803422;NFAM=16
13	114441474	261882	N	<DUP>	65.04	PASS	SVTYPE=DUP;POS=114441474;SVLEN=135259;END=114576733;STRANDS=-+:7;CIPOS=-5,4;CIEND=-5,4;CIPOS95=0,0;CIEND95=0,0;SU=7;PE=0;SR=7;ALG=PROD;AF=5.94e-05;NSAMP=1;MSQ=61.57;AN=16834;AC=1;NS=8438;AC_Hom=0;AC_Het=1;AC_Hemi=0;MAF=5.92557e-05;HWE=1;NFAM=1
13	114447245	118850_1	N	N[13:114447544[	72.17	LOW	SVTYPE=BND;POS=114447245;STRANDS=+-:6;CIPOS=-6,5;CIEND=-10,9;CIPOS95=0,0;CIEND95=0,0;MATEID=118850_2;EVENT=118850;SU=6;PE=0;SR=6;ALG=PROD;AF=0.0002376;NSAMP=4;MSQ=17.56;AN=16834;AC=4;NS=8438;AC_Hom=0;AC_Het=4;AC_Hemi=0;MAF=0.000237023;HWE=1;NFAM=4
13	114447544	118850_2	N	]13:114447245]N	72.17	LOW	SVTYPE=BND;POS=114447245;STRANDS=+-:6;CIPOS=-10,9;CIEND=-6,5;CIPOS95=0,0;CIEND95=0,0;MATEID=118850_1;EVENT=118850;SECONDARY;SU=6;PE=0;SR=6;ALG=PROD;AF=0.0002376;NSAMP=4;MSQ=17.56;AN=16834;AC=4;NS=8438;AC_Hom=0;AC_Het=4;AC_Hemi=0;MAF=0.000237023;HWE=1;NFAM=4
13	114448628	118851_1	N	N[13:114448995[	5510.9	LOW	SVTYPE=BND;POS=114448628;STRANDS=+-:6;IMPRECISE;CIPOS=-10,146;CIEND=-157,10;CIPOS95=-3,64;CIEND95=-71,2;MATEID=118851_2;EVENT=118851;SU=6;PE=6;SR=0;ALG=PROD;AF=0.01164;NSAMP=196;MSQ=27.14;AN=16834;AC=196;NS=8438;AC_Hom=0;AC_Het=197;AC_Hemi=0;MAF=0.0116734;HWE=0.631925;NFAM=185
13	114448995	118851_2	N	]13:114448628]N	5510.9	LOW	SVTYPE=BND;POS=114448628;STRANDS=+-:6;IMPRECISE;CIPOS=-157,10;CIEND=-10,146;CIPOS95=-71,2;CIEND95=-3,64;MATEID=118851_1;EVENT=118851;SECONDARY;SU=6;PE=6;SR=0;ALG=PROD;AF=0.01164;NSAMP=196;MSQ=27.14;AN=16834;AC=196;NS=8438;AC_Hom=0;AC_Het=197;AC_Hemi=0;MAF=0.0116734;HWE=0.631925;NFAM=185
13	114453611	118852_1	N	N[13:114453923[	531.05	LOW	SVTYPE=BND;POS=114453611;STRANDS=+-:4;CIPOS=-9,8;CIEND=-9,8;CIPOS95=0,0;CIEND95=0,0;MATEID=118852_2;EVENT=118852;SU=4;PE=0;SR=4;ALG=PROD;AF=0.001842;NSAMP=31;MSQ=16.2;AN=16834;AC=31;NS=8438;AC_Hom=0;AC_Het=31;AC_Hemi=0;MAF=0.00183693;HWE=1;NFAM=31
13	114453923	118852_2	N	]13:114453611]N	531.05	LOW	SVTYPE=BND;POS=114453611;STRANDS=+-:4;CIPOS=-9,8;CIEND=-9,8;CIPOS95=0,0;CIEND95=0,0;MATEID=118852_1;EVENT=118852;SECONDARY;SU=4;PE=0;SR=4;ALG=PROD;AF=0.001842;NSAMP=31;MSQ=16.2;AN=16834;AC=31;NS=8438;AC_Hom=0;AC_Het=31;AC_Hemi=0;MAF=0.00183693;HWE=1;NFAM=31
13	114454229	19501_1	N	]14:94225871]N	29.68	LOW	SVTYPE=BND;POS=114454229;STRANDS=-+:4;CIPOS=-9,8;CIEND=-9,8;CIPOS95=0,0;CIEND95=0,0;MATEID=19501_2;EVENT=19501;SU=4;PE=0;SR=4;ALG=PROD;AF=5.94e-05;NSAMP=1;MSQ=29.68;AN=16834;AC=1;NS=8438;AC_Hom=0;AC_Het=1;AC_Hemi=0;MAF=5.92557e-05;HWE=1;NFAM=1
13	114455336	261883_1	N	]13:114455879]N	494056	LOW	SVTYPE=BND;POS=114455336;STRANDS=-+:355;IMPRECISE;CIPOS=-386,100;CIEND=-82,514;CIPOS95=-50,50;CIEND95=-38,38;MATEID=261883_2;EVENT=261883;SU=355;PE=294;SR=61;ALG=SUM;AF=0.4218;NSAMP=6588;MSQ=74.68;RETAINED;AN=16834;AC=7101;NS=8438;AC_Hom=1032;AC_Het=6089;AC_Hemi=0;MAF=0.42196;HWE=0;NFAM=5824
13	114455504	118853	N	<DEL>	815376	PASS	SVTYPE=DEL;POS=114455504;SVLEN=-251;END=114455755;STRANDS=+-:73;IMPRECISE;CIPOS=-510,494;CIEND=-514,270;CIPOS95=-369,369;CIEND95=-224,224;SU=73;PE=73;SR=0;ALG=SUM;AF=0.3523;NSAMP=5929;MSQ=137.25;RETAINED;AN=16834;AC=5930;NS=8438;AC_Hom=2;AC_Het=5939;AC_Hemi=0;MAF=0.352038;HWE=0;NFAM=5244
13	114455879	261883_2	N	N[13:114455336[	494056	LOW	SVTYPE=BND;POS=114455336;STRANDS=-+:355;IMPRECISE;CIPOS=-82,514;CIEND=-386,100;CIPOS95=-38,38;CIEND95=-50,50;MATEID=261883_1;EVENT=261883;SECONDARY;SU=355;PE=294;SR=61;ALG=SUM;AF=0.4218;NSAMP=6588;MSQ=74.68;RETAINED;AN=16834;AC=7101;NS=8438;AC_Hom=1032;AC_Het=6089;AC_Hemi=0;MAF=0.42196;HWE=0;NFAM=5824
13	114468966	261886	N	<DUP>	253.75	PASS	SVTYPE=DUP;POS=114468966;SVLEN=55582;END=114524548;STRANDS=-+:22;CIPOS=-10,10;CIEND=-3,3;CIPOS95=0,0;CIEND95=0,0;SU=22;PE=14;SR=8;ALG=PROD;AF=0.0001188;NSAMP=1;MSQ=253.35;AN=16834;AC=2;NS=8438;AC_Hom=2;AC_Het=0;AC_Hemi=0;MAF=0.000118511;HWE=5.92593e-05;NFAM=1
13	114477491	118857_1	N	N[13:114477797[	7.59	LOW	SVTYPE=BND;POS=114477491;STRANDS=+-:5;CIPOS=-10,10;CIEND=-10,10;CIPOS95=0,0;CIEND95=0,0;MATEID=118857_2;EVENT=118857;SU=5;PE=0;SR=5;ALG=PROD;AF=5.94e-05;NSAMP=1;MSQ=6.78;RETAINED;AN=16834;AC=1;NS=8438;AC_Hom=0;AC_Het=1;AC_Hemi=0;MAF=5.92557e-05;HWE=1;NFAM=1
13	114477797	118857_2	N	]13:114477491]N	7.59	LOW	SVTYPE=BND;POS=114477491;STRANDS=+-:5;CIPOS=-10,10;CIEND=-10,10;CIPOS95=0,0;CIEND95=0,0;MATEID=118857_1;EVENT=118857;SECONDARY;SU=5;PE=0;SR=5;ALG=PROD;AF=5.94e-05;NSAMP=1;MSQ=6.78;RETAINED;AN=16834;AC=1;NS=8438;AC_Hom=0;AC_Het=1;AC_Hemi=0;MAF=5.92557e-05;HWE=1;NFAM=1
13	114477820	118858_1	N	N[13:114478046[	73.88	LOW	SVTYPE=BND;POS=114477820;STRANDS=+-:4;IMPRECISE;CIPOS=-9,8;CIEND=-2,1;CIPOS95=0,0;CIEND95=-1,0;MATEID=118858_2;EVENT=118858;SU=4;PE=0;SR=4;ALG=PROD;AF=0.000297;NSAMP=5;MSQ=11.93;AN=16834;AC=5;NS=8438;AC_Hom=0;AC_Het=5;AC_Hemi=0;MAF=0.000296279;HWE=1;NFAM=5
13	114478046	118858_2	N	]13:114477820]N	73.88	LOW	SVTYPE=BND;POS=114477820;STRANDS=+-:4;IMPRECISE;CIPOS=-2,1;CIEND=-9,8;CIPOS95=-1,0;CIEND95=0,0;MATEID=118858_1;EVENT=118858;SECONDARY;SU=4;PE=0;SR=4;ALG=PROD;AF=0.000297;NSAMP=5;MSQ=11.93;AN=16834;AC=5;NS=8438;AC_Hom=0;AC_Het=5;AC_Hemi=0;MAF=0.000296279;HWE=1;NFAM=5
13	114488011	17018_2	N	]12:118926881]N	5641.04	LOW	SVTYPE=BND;POS=114488011;STRANDS=+-:70;IMPRECISE;CIPOS=-315,10;CIEND=-13,470;CIPOS95=-69,10;CIEND95=-13,56;MATEID=17018_1;EVENT=17018;SECONDARY;SU=70;PE=70;SR=0;ALG=PROD;AF=0.01461;NSAMP=246;MSQ=21.96;AN=16834;AC=246;NS=8438;AC_Hom=0;AC_Het=246;AC_Hemi=0;MAF=0.0145769;HWE=0.428;NFAM=244
13	114489191	118859_1	N	N[13:114489506[	833.16	LOW	SVTYPE=BND;POS=114489191;STRANDS=+-:8;CIPOS=-29,28;CIEND=-29,28;CIPOS95=0,0;CIEND95=0,0;MATEID=118859_2;EVENT=118859;SU=8;PE=0;SR=8;ALG=PROD;AF=0.001723;NSAMP=29;MSQ=27.56;AN=16834;AC=29;NS=8438;AC_Hom=0;AC_Het=29;AC_Hemi=0;MAF=0.00171842;HWE=1;NFAM=29
13	114489373	118860_1	N	N[13:114489506[	468.08	LOW	SVTYPE=BND;POS=114489373;STRANDS=+-:4;CIPOS=-9,8;CIEND=-9,8;CIPOS95=0,0;CIEND95=0,0;MATEID=118860_2;EVENT=118860;SU=4;PE=0;SR=4;ALG=PROD;AF=0.0007722;NSAMP=13;MSQ=34.26;AN=16834;AC=13;NS=8438;AC_Hom=0;AC_Het=13;AC_Hemi=0;MAF=0.000770325;HWE=1;NFAM=13
13	114489506	118859_2	N	]13:114489191]N	833.16	LOW	SVTYPE=BND;POS=114489191;STRANDS=+-:8;CIPOS=-29,28;CIEND=-29,28;CIPOS95=0,0;CIEND95=0,0;MATEID=118859_1;EVENT=118859;SECONDARY;SU=8;PE=0;SR=8;ALG=PROD;AF=0.001723;NSAMP=29;MSQ=27.56;AN=16834;AC=29;NS=8438;AC_Hom=0;AC_Het=29;AC_Hemi=0;MAF=0.00171842;HWE=1;NFAM=29
13	114489506	118860_2	N	]13:114489373]N	468.08	LOW	SVTYPE=BND;POS=114489373;STRANDS=+-:4;CIPOS=-9,8;CIEND=-9,8;CIPOS95=0,0;CIEND95=0,0;MATEID=118860_1;EVENT=118860;SECONDARY;SU=4;PE=0;SR=4;ALG=PROD;AF=0.0007722;NSAMP=13;MSQ=34.26;AN=16834;AC=13;NS=8438;AC_Hom=0;AC_Het=13;AC_Hemi=0;MAF=0.000770325;HWE=1;NFAM=13
13	114491034	118861_1	N	N[13:114491340[	50143.8	LOW	SVTYPE=BND;POS=114491034;STRANDS=+-:4;IMPRECISE;CIPOS=-10,10;CIEND=-10,10;CIPOS95=-3,3;CIEND95=-3,3;MATEID=118861_2;EVENT=118861;SU=4;PE=3;SR=1;ALG=PROD;AF=0.06912;NSAMP=1153;MSQ=43.29;AN=16826;AC=1163;NS=8434;AC_Hom=20;AC_Het=1143;AC_Hemi=0;MAF=0.0689471;HWE=4.66597e-09;NFAM=1140
13	114491340	118861_2	N	]13:114491034]N	50143.8	LOW	SVTYPE=BND;POS=114491034;STRANDS=+-:4;IMPRECISE;CIPOS=-10,10;CIEND=-10,10;CIPOS95=-3,3;CIEND95=-3,3;MATEID=118861_1;EVENT=118861;SECONDARY;SU=4;PE=3;SR=1;ALG=PROD;AF=0.06912;NSAMP=1153;MSQ=43.29;AN=16826;AC=1163;NS=8434;AC_Hom=20;AC_Het=1143;AC_Hemi=0;MAF=0.0689471;HWE=4.66597e-09;NFAM=1140
13	114493175	118863	N	<DEL>	668186	PASS	SVTYPE=DEL;POS=114493175;SVLEN=-291;END=114493466;STRANDS=+-:581;CIPOS=-7,0;CIEND=-40,18;CIPOS95=0,0;CIEND95=0,0;SU=581;PE=581;SR=0;ALG=PROD;AF=0.2908;NSAMP=4654;MSQ=143.2;RETAINED;AN=16834;AC=4896;NS=8438;AC_Hom=484;AC_Het=4426;AC_Hemi=0;MAF=0.290946;HWE=0;NFAM=4074
13	114498704	118864_1	N	N[13:114499064[	4697.77	LOW	SVTYPE=BND;POS=114498704;STRANDS=+-:48;IMPRECISE;CIPOS=-50,277;CIEND=-139,30;CIPOS95=-12,12;CIEND95=-12,12;MATEID=118864_2;EVENT=118864;SU=48;PE=48;SR=0;ALG=PROD;AF=0.004158;NSAMP=70;MSQ=66.47;AN=16834;AC=70;NS=8438;AC_Hom=0;AC_Het=70;AC_Hemi=0;MAF=0.0041479;HWE=1;NFAM=70
13	114499064	118864_2	N	]13:114498704]N	4697.77	LOW	SVTYPE=BND;POS=114498704;STRANDS=+-:48;IMPRECISE;CIPOS=-139,30;CIEND=-50,277;CIPOS95=-12,12;CIEND95=-12,12;MATEID=118864_1;EVENT=118864;SECONDARY;SU=48;PE=48;SR=0;ALG=PROD;AF=0.004158;NSAMP=70;MSQ=66.47;AN=16834;AC=70;NS=8438;AC_Hom=0;AC_Het=70;AC_Hemi=0;MAF=0.0041479;HWE=1;NFAM=70
13	114501077	261887_1	N	]13:114501488]N	1947.22	LOW	SVTYPE=BND;POS=114501077;STRANDS=-+:4;IMPRECISE;CIPOS=-251,10;CIEND=-10,260;CIPOS95=-120,2;CIEND95=-2,89;MATEID=261887_2;EVENT=261887;SU=4;PE=4;SR=0;ALG=PROD;AF=0.00594;NSAMP=98;MSQ=17.07;AN=16834;AC=100;NS=8438;AC_Hom=4;AC_Het=97;AC_Hemi=0;MAF=0.00598483;HWE=0.0358389;NFAM=98
13	114501164	118865	N	<DEL>	594.22	PASS	SVTYPE=DEL;POS=114501164;SVLEN=-319;END=114501483;STRANDS=+-:21;IMPRECISE;CIPOS=-4,55;CIEND=-83,10;CIPOS95=-1,22;CIEND95=-26,3;SU=21;PE=21;SR=0;ALG=PROD;AF=5.94e-05;NSAMP=1;MSQ=593.26;AN=16834;AC=1;NS=8438;AC_Hom=0;AC_Het=1;AC_Hemi=0;MAF=5.92557e-05;HWE=1;NFAM=1
13	114501488	261887_2	N	N[13:114501077[	1947.22	LOW	SVTYPE=BND;POS=114501077;STRANDS=-+:4;IMPRECISE;CIPOS=-10,260;CIEND=-251,10;CIPOS95=-2,89;CIEND95=-120,2;MATEID=261887_1;EVENT=261887;SECONDARY;SU=4;PE=4;SR=0;ALG=PROD;AF=0.00594;NSAMP=98;MSQ=17.07;AN=16834;AC=100;NS=8438;AC_Hom=4;AC_Het=97;AC_Hemi=0;MAF=0.00598483;HWE=0.0358389;NFAM=98
13	114503894	118869_1	N	N[13:114504003[	4675.23	PASS	SVTYPE=BND;POS=114503894;STRANDS=+-:156;CIPOS=-2,1;CIEND=-2,1;CIPOS95=0,0;CIEND95=0,0;MATEID=118869_2;EVENT=118869;SU=156;PE=0;SR=156;ALG=PROD;AF=0.001129;NSAMP=16;MSQ=291.86;AN=16834;AC=19;NS=8438;AC_Hom=6;AC_Het=13;AC_Hemi=0;MAF=0.00112586;HWE=8.44286e-08;NFAM=13
13	114504003	118869_2	N	]13:114503894]N	4675.23	PASS	SVTYPE=BND;POS=114503894;STRANDS=+-:156;CIPOS=-2,1;CIEND=-2,1;CIPOS95=0,0;CIEND95=0,0;MATEID=118869_1;EVENT=118869;SECONDARY;SU=156;PE=0;SR=156;ALG=PROD;AF=0.001129;NSAMP=16;MSQ=291.86;AN=16834;AC=19;NS=8438;AC_Hom=6;AC_Het=13;AC_Hemi=0;MAF=0.00112586;HWE=8.44286e-08;NFAM=13
13	114505560	118870	N	<DEL>	831590	PASS	SVTYPE=DEL;POS=114505560;SVLEN=-1075;END=114506635;STRANDS=+-:35906;CIPOS=0,0;CIEND=0,0;CIPOS95=0,0;CIEND95=0,0;SU=35906;PE=19959;SR=15947;ALG=PROD;AF=0.1021;NSAMP=1633;MSQ=506.92;AN=16834;AC=1719;NS=8438;AC_Hom=174;AC_Het=1553;AC_Hemi=0;MAF=0.102335;HWE=0.905775;NFAM=1396
13	114507562	118871_1	N	N[13:114507729[	6790.34	LOW	SVTYPE=BND;POS=114507562;STRANDS=+-:9;CIPOS=-29,28;CIEND=-30,28;CIPOS95=0,0;CIEND95=0,0;MATEID=118871_2;EVENT=118871;SU=9;PE=0;SR=9;ALG=PROD;AF=0.008019;NSAMP=135;MSQ=49.68;AN=16834;AC=135;NS=8438;AC_Hom=0;AC_Het=136;AC_Hemi=0;MAF=0.00805878;HWE=1;NFAM=131
13	114507729	118871_2	N	]13:114507562]N	6790.34	LOW	SVTYPE=BND;POS=114507562;STRANDS=+-:9;CIPOS=-30,28;CIEND=-29,28;CIPOS95=0,0;CIEND95=0,0;MATEID=118871_1;EVENT=118871;SECONDARY;SU=9;PE=0;SR=9;ALG=PROD;AF=0.008019;NSAMP=135;MSQ=49.68;AN=16834;AC=135;NS=8438;AC_Hom=0;AC_Het=136;AC_Hemi=0;MAF=0.00805878;HWE=1;NFAM=131
13	114510434	118872	N	<DEL>	62011.7	PASS	SVTYPE=DEL;POS=114510434;SVLEN=-323;END=114510757;STRANDS=+-:33;IMPRECISE;CIPOS=-28,333;CIEND=-208,50;CIPOS95=-22,22;CIEND95=-26,26;SU=33;PE=33;SR=0;ALG=PROD;AF=0.05043;NSAMP=849;MSQ=72.34;AN=16834;AC=849;NS=8438;AC_Hom=0;AC_Het=852;AC_Hemi=0;MAF=0.0504859;HWE=3.34594e-10;NFAM=813
13	114511728	118873_1	N	N[13:114511786[	6699.64	LOW	SVTYPE=BND;POS=114511728;STRANDS=+-:83;CIPOS=-5,4;CIEND=-5,4;CIPOS95=0,0;CIEND95=0,0;MATEID=118873_2;EVENT=118873;SU=83;PE=0;SR=83;ALG=PROD;AF=0.007367;NSAMP=123;MSQ=51.67;AN=16832;AC=124;NS=8437;AC_Hom=2;AC_Het=123;AC_Hemi=0;MAF=0.00740785;HWE=0.370421;NFAM=113
13	114511786	118873_2	N	]13:114511728]N	6699.64	LOW	SVTYPE=BND;POS=114511728;STRANDS=+-:83;CIPOS=-5,4;CIEND=-5,4;CIPOS95=0,0;CIEND95=0,0;MATEID=118873_1;EVENT=118873;SECONDARY;SU=83;PE=0;SR=83;ALG=PROD;AF=0.007367;NSAMP=123;MSQ=51.67;AN=16832;AC=124;NS=8437;AC_Hom=2;AC_Het=123;AC_Hemi=0;MAF=0.00740785;HWE=0.370421;NFAM=113
13	114511875	261888_1	N	]13:114538308]N	5077.6	LOW	SVTYPE=BND;POS=114511875;STRANDS=-+:451;CIPOS=-4,2;CIEND=-3,2;CIPOS95=0,0;CIEND95=0,0;MATEID=261888_2;EVENT=261888;SU=451;PE=199;SR=252;ALG=PROD;AF=0.001782;NSAMP=26;MSQ=194.74;AN=16834;AC=30;NS=8438;AC_Hom=8;AC_Het=22;AC_Hemi=0;MAF=0.00177767;HWE=7.50126e-09;NFAM=13
13	114511905	118874	N	<DEL>	36.04	PASS	SVTYPE=DEL;POS=114511905;SVLEN=-126;END=114512031;STRANDS=+-:20;IMPRECISE;CIPOS=-30,29;CIEND=-20,29;CIPOS95=-1,1;CIEND95=-1,1;SU=20;PE=17;SR=3;ALG=PROD;AF=0.0002376;NSAMP=4;MSQ=8.59;AN=16834;AC=4;NS=8438;AC_Hom=0;AC_Het=4;AC_Hemi=0;MAF=0.000237023;HWE=1;NFAM=4
13	114511935	118875_1	N	N[13:114512529[	3841.57	LOW	SVTYPE=BND;POS=114511935;STRANDS=+-:111;IMPRECISE;CIPOS=-41,143;CIEND=-187,11;CIPOS95=-8,8;CIEND95=-20,11;MATEID=118875_2;EVENT=118875;SU=111;PE=110;SR=1;ALG=PROD;AF=0.001366;NSAMP=23;MSQ=166.89;AN=16834;AC=23;NS=8438;AC_Hom=0;AC_Het=23;AC_Hemi=0;MAF=0.00136288;HWE=1;NFAM=21
13	114512242	118876_1	N	N[13:114512499[	26551	LOW	SVTYPE=BND;POS=114512242;STRANDS=+-:10;IMPRECISE;CIPOS=-50,55;CIEND=-189,50;CIPOS95=-8,8;CIEND95=-46,46;MATEID=118876_2;EVENT=118876;SU=10;PE=10;SR=0;ALG=PROD;AF=0.03237;NSAMP=545;MSQ=48.24;AN=16834;AC=545;NS=8438;AC_Hom=0;AC_Het=547;AC_Hemi=0;MAF=0.0324129;HWE=0.000179022;NFAM=522
13	114512499	118876_2	N	]13:114512242]N	26551	LOW	SVTYPE=BND;POS=114512242;STRANDS=+-:10;IMPRECISE;CIPOS=-189,50;CIEND=-50,55;CIPOS95=-46,46;CIEND95=-8,8;MATEID=118876_1;EVENT=118876;SECONDARY;SU=10;PE=10;SR=0;ALG=PROD;AF=0.03237;NSAMP=545;MSQ=48.24;AN=16834;AC=545;NS=8438;AC_Hom=0;AC_Het=547;AC_Hemi=0;MAF=0.0324129;HWE=0.000179022;NFAM=522
13	114512529	118875_2	N	]13:114511935]N	3841.57	LOW	SVTYPE=BND;POS=114511935;STRANDS=+-:111;IMPRECISE;CIPOS=-187,11;CIEND=-41,143;CIPOS95=-20,11;CIEND95=-8,8;MATEID=118875_1;EVENT=118875;SECONDARY;SU=111;PE=110;SR=1;ALG=PROD;AF=0.001366;NSAMP=23;MSQ=166.89;AN=16834;AC=23;NS=8438;AC_Hom=0;AC_Het=23;AC_Hemi=0;MAF=0.00136288;HWE=1;NFAM=21
13	114514121	118877_1	N	N[13:114514445[	336.15	LOW	SVTYPE=BND;POS=114514121;STRANDS=+-:12;CIPOS=-29,28;CIEND=-29,28;CIPOS95=0,0;CIEND95=0,0;MATEID=118877_2;EVENT=118877;SU=12;PE=0;SR=12;ALG=PROD;AF=0.000594;NSAMP=10;MSQ=32.53;AN=16834;AC=10;NS=8438;AC_Hom=0;AC_Het=10;AC_Hemi=0;MAF=0.000592557;HWE=1;NFAM=10
13	114514260	118878_1	N	N[13:114514540[	545.06	LOW	SVTYPE=BND;POS=114514260;STRANDS=+-:4;CIPOS=-9,8;CIEND=-9,8;CIPOS95=0,0;CIEND95=0,0;MATEID=118878_2;EVENT=118878;SU=4;PE=0;SR=4;ALG=PROD;AF=0.001782;NSAMP=30;MSQ=16.33;AN=16834;AC=30;NS=8438;AC_Hom=0;AC_Het=30;AC_Hemi=0;MAF=0.00177767;HWE=1;NFAM=30
13	114514445	118877_2	N	]13:114514121]N	336.15	LOW	SVTYPE=BND;POS=114514121;STRANDS=+-:12;CIPOS=-29,28;CIEND=-29,28;CIPOS95=0,0;CIEND95=0,0;MATEID=118877_1;EVENT=118877;SECONDARY;SU=12;PE=0;SR=12;ALG=PROD;AF=0.000594;NSAMP=10;MSQ=32.53;AN=16834;AC=10;NS=8438;AC_Hom=0;AC_Het=10;AC_Hemi=0;MAF=0.000592557;HWE=1;NFAM=10
13	114514513	118879_1	N	N[13:114514584[	69360.2	LOW	SVTYPE=BND;POS=114514513;STRANDS=+-:474;CIPOS=-1,1;CIEND=-1,1;CIPOS95=0,0;CIEND95=0,0;MATEID=118879_2;EVENT=118879;SU=474;PE=6;SR=468;ALG=PROD;AF=0.07229;NSAMP=1211;MSQ=56.87;AN=16834;AC=1217;NS=8438;AC_Hom=12;AC_Het=1207;AC_Hemi=0;MAF=0.0722328;HWE=1.18478e-13;NFAM=1165
13	114514540	118878_2	N	]13:114514260]N	545.06	LOW	SVTYPE=BND;POS=114514260;STRANDS=+-:4;CIPOS=-9,8;CIEND=-9,8;CIPOS95=0,0;CIEND95=0,0;MATEID=118878_1;EVENT=118878;SECONDARY;SU=4;PE=0;SR=4;ALG=PROD;AF=0.001782;NSAMP=30;MSQ=16.33;AN=16834;AC=30;NS=8438;AC_Hom=0;AC_Het=30;AC_Hemi=0;MAF=0.00177767;HWE=1;NFAM=30
13	114514584	118879_2	N	]13:114514513]N	69360.2	LOW	SVTYPE=BND;POS=114514513;STRANDS=+-:474;CIPOS=-1,1;CIEND=-1,1;CIPOS95=0,0;CIEND95=0,0;MATEID=118879_1;EVENT=118879;SECONDARY;SU=474;PE=6;SR=468;ALG=PROD;AF=0.07229;NSAMP=1211;MSQ=56.87;AN=16834;AC=1217;NS=8438;AC_Hom=12;AC_Het=1207;AC_Hemi=0;MAF=0.0722328;HWE=1.18478e-13;NFAM=1165
13	114515729	261889	N	<DUP>	261727	PASS	SVTYPE=DUP;POS=114515729;SVLEN=232;END=114515961;STRANDS=-+:27;CIPOS=-10,8;CIEND=0,16;CIPOS95=0,0;CIEND95=0,0;SU=27;PE=4;SR=23;ALG=PROD;AF=0.1197;NSAMP=1746;MSQ=149.6;AN=16834;AC=2015;NS=8438;AC_Hom=538;AC_Het=1481;AC_Hemi=0;MAF=0.119637;HWE=2.90069e-43;NFAM=1645
13	114515764	118880_1	N	N[13:114515893[	233.64	LOW	SVTYPE=BND;POS=114515764;STRANDS=+-:11;CIPOS=-7,6;CIEND=0,0;CIPOS95=0,0;CIEND95=0,0;MATEID=118880_2;EVENT=118880;SU=11;PE=0;SR=11;ALG=PROD;AF=0.0001782;NSAMP=3;MSQ=75.88;AN=16834;AC=3;NS=8438;AC_Hom=0;AC_Het=3;AC_Hemi=0;MAF=0.000177767;HWE=1;NFAM=3
13	114515893	118880_2	N	]13:114515764]N	233.64	LOW	SVTYPE=BND;POS=114515764;STRANDS=+-:11;CIPOS=0,0;CIEND=-7,6;CIPOS95=0,0;CIEND95=0,0;MATEID=118880_1;EVENT=118880;SECONDARY;SU=11;PE=0;SR=11;ALG=PROD;AF=0.0001782;NSAMP=3;MSQ=75.88;AN=16834;AC=3;NS=8438;AC_Hom=0;AC_Het=3;AC_Hemi=0;MAF=0.000177767;HWE=1;NFAM=3
13	114518226	118881	N	<DEL>	248.79	PASS	SVTYPE=DEL;POS=114518226;SVLEN=-1994;END=114520220;STRANDS=+-:8;IMPRECISE;CIPOS=-5,10;CIEND=-10,5;CIPOS95=-1,1;CIEND95=-3,0;SU=8;PE=6;SR=2;ALG=PROD;AF=5.94e-05;NSAMP=1;MSQ=248.79;AN=16834;AC=1;NS=8438;AC_Hom=0;AC_Het=1;AC_Hemi=0;MAF=5.92557e-05;HWE=1;NFAM=1
13	114520213	261890_1	N	]13:114520538]N	1.20179e+06	LOW	SVTYPE=BND;POS=114520213;STRANDS=-+:4;IMPRECISE;CIPOS=-10,9;CIEND=-7,10;CIPOS95=-3,3;CIEND95=-3,3;MATEID=261890_2;EVENT=261890;SU=4;PE=3;SR=1;ALG=PROD;AF=0.6613;NSAMP=8288;MSQ=144.67;AN=16834;AC=11132;NS=8438;AC_Hom=5696;AC_Het=5461;AC_Hemi=0;MAF=0.338884;HWE=0;NFAM=7271
13	114520538	261890_2	N	N[13:114520213[	1.20179e+06	LOW	SVTYPE=BND;POS=114520213;STRANDS=-+:4;IMPRECISE;CIPOS=-7,10;CIEND=-10,9;CIPOS95=-3,3;CIEND95=-3,3;MATEID=261890_1;EVENT=261890;SECONDARY;SU=4;PE=3;SR=1;ALG=PROD;AF=0.6613;NSAMP=8288;MSQ=144.67;AN=16834;AC=11132;NS=8438;AC_Hom=5696;AC_Het=5461;AC_Hemi=0;MAF=0.338884;HWE=0;NFAM=7271
13	114528159	118882_1	N	N[13:114528246[	815.52	PASS	SVTYPE=BND;POS=114528159;STRANDS=+-:32;CIPOS=-26,25;CIEND=-26,25;CIPOS95=0,0;CIEND95=0,0;MATEID=118882_2;EVENT=118882;SU=32;PE=0;SR=32;ALG=PROD;AF=0.0001782;NSAMP=3;MSQ=271.8;AN=16834;AC=3;NS=8438;AC_Hom=0;AC_Het=3;AC_Hemi=0;MAF=0.000177767;HWE=1;NFAM=3
13	114528246	118882_2	N	]13:114528159]N	815.52	PASS	SVTYPE=BND;POS=114528159;STRANDS=+-:32;CIPOS=-26,25;CIEND=-26,25;CIPOS95=0,0;CIEND95=0,0;MATEID=118882_1;EVENT=118882;SECONDARY;SU=32;PE=0;SR=32;ALG=PROD;AF=0.0001782;NSAMP=3;MSQ=271.8;AN=16834;AC=3;NS=8438;AC_Hom=0;AC_Het=3;AC_Hemi=0;MAF=0.000177767;HWE=1;NFAM=3
13	114532182	118884_1	N	N[13:114532462[	539759	LOW	SVTYPE=BND;POS=114532182;STRANDS=+-:15;IMPRECISE;CIPOS=-50,319;CIEND=-213,50;CIPOS95=-50,139;CIEND95=-109,50;MATEID=118884_2;EVENT=118884;SU=15;PE=15;SR=0;ALG=PROD;AF=0.2822;NSAMP=4750;MSQ=113.35;RETAINED;AN=16834;AC=4750;NS=8438;AC_Hom=0;AC_Het=4757;AC_Hemi=0;MAF=0.28188;HWE=0;NFAM=4377
13	114532462	118884_2	N	]13:114532182]N	539759	LOW	SVTYPE=BND;POS=114532182;STRANDS=+-:15;IMPRECISE;CIPOS=-213,50;CIEND=-50,319;CIPOS95=-109,50;CIEND95=-50,139;MATEID=118884_1;EVENT=118884;SECONDARY;SU=15;PE=15;SR=0;ALG=PROD;AF=0.2822;NSAMP=4750;MSQ=113.35;RETAINED;AN=16834;AC=4750;NS=8438;AC_Hom=0;AC_Het=4757;AC_Hemi=0;MAF=0.28188;HWE=0;NFAM=4377
13	114533401	118885_1	N	N[13:114533761[	29159.2	LOW	SVTYPE=BND;POS=114533401;STRANDS=+-:10;IMPRECISE;CIPOS=-35,343;CIEND=-303,30;CIPOS95=-35,102;CIEND95=-212,30;MATEID=118885_2;EVENT=118885;SU=10;PE=10;SR=0;ALG=SUM;AF=0.03677;NSAMP=619;MSQ=46.46;AN=16834;AC=619;NS=8438;AC_Hom=0;AC_Het=620;AC_Hemi=0;MAF=0.0367386;HWE=1.62564e-05;NFAM=611
13	114533761	118885_2	N	]13:114533401]N	29159.2	LOW	SVTYPE=BND;POS=114533401;STRANDS=+-:10;IMPRECISE;CIPOS=-303,30;CIEND=-35,343;CIPOS95=-212,30;CIEND95=-35,102;MATEID=118885_1;EVENT=118885;SECONDARY;SU=10;PE=10;SR=0;ALG=SUM;AF=0.03677;NSAMP=619;MSQ=46.46;AN=16834;AC=619;NS=8438;AC_Hom=0;AC_Het=620;AC_Hemi=0;MAF=0.0367386;HWE=1.62564e-05;NFAM=611
13	114534775	118886_1	N	N[13:114535060[	67935.8	LOW	SVTYPE=BND;POS=114534775;STRANDS=+-:4;IMPRECISE;CIPOS=-10,279;CIEND=-253,10;CIPOS95=0,178;CIEND95=-173,0;MATEID=118886_2;EVENT=118886;SU=4;PE=4;SR=0;ALG=PROD;AF=0.09664;NSAMP=1622;MSQ=41.46;AN=16826;AC=1626;NS=8434;AC_Hom=8;AC_Het=1619;AC_Hemi=0;MAF=0.0964548;HWE=1.09762e-31;NFAM=1560
13	114535060	118886_2	N	]13:114534775]N	67935.8	LOW	SVTYPE=BND;POS=114534775;STRANDS=+-:4;IMPRECISE;CIPOS=-253,10;CIEND=-10,279;CIPOS95=-173,0;CIEND95=0,178;MATEID=118886_1;EVENT=118886;SECONDARY;SU=4;PE=4;SR=0;ALG=PROD;AF=0.09664;NSAMP=1622;MSQ=41.46;AN=16826;AC=1626;NS=8434;AC_Hom=8;AC_Het=1619;AC_Hemi=0;MAF=0.0964548;HWE=1.09762e-31;NFAM=1560
13	114536612	261891_1	N	]13:114537129]N	13026.2	LOW	SVTYPE=BND;POS=114536612;STRANDS=-+:255;IMPRECISE;CIPOS=-390,134;CIEND=-130,586;CIPOS95=-67,67;CIEND95=-130,134;MATEID=261891_2;EVENT=261891;SU=255;PE=195;SR=60;ALG=SUM;AF=0.02198;NSAMP=357;MSQ=34.93;RETAINED;AN=16834;AC=370;NS=8438;AC_Hom=26;AC_Het=345;AC_Hemi=0;MAF=0.0219839;HWE=0.000210482;NFAM=351
13	114536788	118887_1	N	N[13:114536845[	206.37	LOW	SVTYPE=BND;POS=114536788;STRANDS=+-:12;CIPOS=-29,28;CIEND=-29,28;CIPOS95=0,0;CIEND95=0,0;MATEID=118887_2;EVENT=118887;SU=12;PE=0;SR=12;ALG=PROD;AF=0.000594;NSAMP=10;MSQ=19.75;AN=16834;AC=10;NS=8438;AC_Hom=0;AC_Het=10;AC_Hemi=0;MAF=0.000592557;HWE=1;NFAM=10
13	114536845	118887_2	N	]13:114536788]N	206.37	LOW	SVTYPE=BND;POS=114536788;STRANDS=+-:12;CIPOS=-29,28;CIEND=-29,28;CIPOS95=0,0;CIEND95=0,0;MATEID=118887_1;EVENT=118887;SECONDARY;SU=12;PE=0;SR=12;ALG=PROD;AF=0.000594;NSAMP=10;MSQ=19.75;AN=16834;AC=10;NS=8438;AC_Hom=0;AC_Het=10;AC_Hemi=0;MAF=0.000592557;HWE=1;NFAM=10
13	114537129	261891_2	N	N[13:114536612[	13026.2	LOW	SVTYPE=BND;POS=114536612;STRANDS=-+:255;IMPRECISE;CIPOS=-130,586;CIEND=-390,134;CIPOS95=-130,134;CIEND95=-67,67;MATEID=261891_1;EVENT=261891;SECONDARY;SU=255;PE=195;SR=60;ALG=SUM;AF=0.02198;NSAMP=357;MSQ=34.93;RETAINED;AN=16834;AC=370;NS=8438;AC_Hom=26;AC_Het=345;AC_Hemi=0;MAF=0.0219839;HWE=0.000210482;NFAM=351
13	114538308	261888_2	N	N[13:114511875[	5077.6	LOW	SVTYPE=BND;POS=114511875;STRANDS=-+:451;CIPOS=-3,2;CIEND=-4,2;CIPOS95=0,0;CIEND95=0,0;MATEID=261888_1;EVENT=261888;SECONDARY;SU=451;PE=199;SR=252;ALG=PROD;AF=0.001782;NSAMP=26;MSQ=194.74;AN=16834;AC=30;NS=8438;AC_Hom=8;AC_Het=22;AC_Hemi=0;MAF=0.00177767;HWE=7.50126e-09;NFAM=13
13	114539244	118888_1	N	N[13:114539469[	2672.49	LOW	SVTYPE=BND;POS=114539244;STRANDS=+-:4;IMPRECISE;CIPOS=-7,9;CIEND=-9,8;CIPOS95=0,1;CIEND95=0,0;MATEID=118888_2;EVENT=118888;SU=4;PE=0;SR=4;ALG=PROD;AF=0.002896;NSAMP=43;MSQ=20.26;AN=16230;AC=47;NS=8136;AC_Hom=8;AC_Het=39;AC_Hemi=0;MAF=0.0028884;HWE=4.54533e-07;NFAM=43
13	114539469	118888_2	N	]13:114539244]N	2672.49	LOW	SVTYPE=BND;POS=114539244;STRANDS=+-:4;IMPRECISE;CIPOS=-9,8;CIEND=-7,9;CIPOS95=0,0;CIEND95=0,1;MATEID=118888_1;EVENT=118888;SECONDARY;SU=4;PE=0;SR=4;ALG=PROD;AF=0.002896;NSAMP=43;MSQ=20.26;AN=16230;AC=47;NS=8136;AC_Hom=8;AC_Het=39;AC_Hemi=0;MAF=0.0028884;HWE=4.54533e-07;NFAM=43
13	114539814	118890_1	N	N[13:114539889[	53018.4	LOW	SVTYPE=BND;POS=114539814;STRANDS=+-:19;CIPOS=-27,11;CIEND=-12,10;CIPOS95=0,0;CIEND95=0,0;MATEID=118890_2;EVENT=118890;SU=19;PE=0;SR=19;ALG=PROD;AF=0.1277;NSAMP=2149;MSQ=23.87;RETAINED;AN=16828;AC=2149;NS=8435;AC_Hom=0;AC_Het=2154;AC_Hemi=0;MAF=0.127682;HWE=0;NFAM=1983
13	114539889	118890_2	N	]13:114539814]N	53018.4	LOW	SVTYPE=BND;POS=114539814;STRANDS=+-:19;CIPOS=-12,10;CIEND=-27,11;CIPOS95=0,0;CIEND95=0,0;MATEID=118890_1;EVENT=118890;SECONDARY;SU=19;PE=0;SR=19;ALG=PROD;AF=0.1277;NSAMP=2149;MSQ=23.87;RETAINED;AN=16828;AC=2149;NS=8435;AC_Hom=0;AC_Het=2154;AC_Hemi=0;MAF=0.127682;HWE=0;NFAM=1983
13	114541236	261895_1	N	]13:114541593]N	22445.8	LOW	SVTYPE=BND;POS=114541236;STRANDS=-+:43;IMPRECISE;CIPOS=-235,18;CIEND=-30,289;CIPOS95=-57,18;CIEND95=-28,28;MATEID=261895_2;EVENT=261895;SU=43;PE=43;SR=0;ALG=PROD;AF=0.06398;NSAMP=1067;MSQ=19.76;AN=16834;AC=1077;NS=8438;AC_Hom=20;AC_Het=1060;AC_Hemi=0;MAF=0.0639962;HWE=6.22732e-07;NFAM=954
13	114541593	261895_2	N	N[13:114541236[	22445.8	LOW	SVTYPE=BND;POS=114541236;STRANDS=-+:43;IMPRECISE;CIPOS=-30,289;CIEND=-235,18;CIPOS95=-28,28;CIEND95=-57,18;MATEID=261895_1;EVENT=261895;SECONDARY;SU=43;PE=43;SR=0;ALG=PROD;AF=0.06398;NSAMP=1067;MSQ=19.76;AN=16834;AC=1077;NS=8438;AC_Hom=20;AC_Het=1060;AC_Hemi=0;MAF=0.0639962;HWE=6.22732e-07;NFAM=954
13	114544375	118892_1	N	N[13:114544624[	42124.5	LOW	SVTYPE=BND;POS=114544375;STRANDS=+-:704;CIPOS=-1,1;CIEND=-1,1;CIPOS95=0,0;CIEND95=0,0;MATEID=118892_2;EVENT=118892;SU=704;PE=28;SR=676;ALG=PROD;AF=0.0117;NSAMP=195;MSQ=215.93;AN=16834;AC=197;NS=8438;AC_Hom=4;AC_Het=193;AC_Hemi=0;MAF=0.0116734;HWE=0.317653;NFAM=194
13	114544425	261896	N	<DUP>	105611	PASS	SVTYPE=DUP;POS=114544425;SVLEN=431;END=114544856;STRANDS=-+:4;IMPRECISE;CIPOS=-10,10;CIEND=-10,9;CIPOS95=-3,1;CIEND95=-3,3;SU=4;PE=3;SR=1;ALG=PROD;AF=0.1467;NSAMP=2455;MSQ=42.5;AN=16834;AC=2469;NS=8438;AC_Hom=30;AC_Het=2448;AC_Hemi=0;MAF=0.146836;HWE=0;NFAM=2151
13	114544534	118893_1	N	N[13:114544933[	3195.93	LOW	SVTYPE=BND;POS=114544534;STRANDS=+-:8;IMPRECISE;CIPOS=-10,215;CIEND=-116,10;CIPOS95=-3,54;CIEND95=-46,3;MATEID=118893_2;EVENT=118893;SU=8;PE=8;SR=0;ALG=PROD;AF=0.007485;NSAMP=126;MSQ=24.18;AN=16834;AC=126;NS=8438;AC_Hom=0;AC_Het=127;AC_Hemi=0;MAF=0.00752548;HWE=1;NFAM=120
13	114544624	118892_2	N	]13:114544375]N	42124.5	LOW	SVTYPE=BND;POS=114544375;STRANDS=+-:704;CIPOS=-1,1;CIEND=-1,1;CIPOS95=0,0;CIEND95=0,0;MATEID=118892_1;EVENT=118892;SECONDARY;SU=704;PE=28;SR=676;ALG=PROD;AF=0.0117;NSAMP=195;MSQ=215.93;AN=16834;AC=197;NS=8438;AC_Hom=4;AC_Het=193;AC_Hemi=0;MAF=0.0116734;HWE=0.317653;NFAM=194
13	114544933	118893_2	N	]13:114544534]N	3195.93	LOW	SVTYPE=BND;POS=114544534;STRANDS=+-:8;IMPRECISE;CIPOS=-116,10;CIEND=-10,215;CIPOS95=-46,3;CIEND95=-3,54;MATEID=118893_1;EVENT=118893;SECONDARY;SU=8;PE=8;SR=0;ALG=PROD;AF=0.007485;NSAMP=126;MSQ=24.18;AN=16834;AC=126;NS=8438;AC_Hom=0;AC_Het=127;AC_Hemi=0;MAF=0.00752548;HWE=1;NFAM=120
13	114545089	118895	N	<DEL>	343681	PASS	SVTYPE=DEL;POS=114545089;SVLEN=-3573;END=114548662;STRANDS=+-:316;CIPOS=-3,9;CIEND=-7,3;CIPOS95=0,0;CIEND95=0,0;SU=316;PE=229;SR=87;ALG=PROD;AF=0.07313;NSAMP=1170;MSQ=293.42;RETAINED;AN=16834;AC=1231;NS=8438;AC_Hom=122;AC_Het=1111;AC_Hemi=0;MAF=0.0730623;HWE=0.0125626;NFAM=1147
13	114554073	118897_1	N	N[13:114554375[	10.14	LOW	SVTYPE=BND;POS=114554073;STRANDS=+-:4;CIPOS=-9,8;CIEND=-9,8;CIPOS95=0,0;CIEND95=0,0;MATEID=118897_2;EVENT=118897;SU=4;PE=0;SR=4;ALG=PROD;AF=5.94e-05;NSAMP=1;MSQ=4.6;AN=16834;AC=1;NS=8438;AC_Hom=0;AC_Het=1;AC_Hemi=0;MAF=5.92557e-05;HWE=1;NFAM=1
13	114554326	118898_1	N	N[13:114554628[	66.99	LOW	SVTYPE=BND;POS=114554326;STRANDS=+-:9;CIPOS=-29,28;CIEND=-28,26;CIPOS95=0,0;CIEND95=0,0;MATEID=118898_2;EVENT=118898;SU=9;PE=0;SR=9;ALG=PROD;AF=0.0001188;NSAMP=2;MSQ=30.04;AN=16834;AC=2;NS=8438;AC_Hom=0;AC_Het=2;AC_Hemi=0;MAF=0.000118511;HWE=1;NFAM=2
13	114554375	118897_2	N	]13:114554073]N	10.14	LOW	SVTYPE=BND;POS=114554073;STRANDS=+-:4;CIPOS=-9,8;CIEND=-9,8;CIPOS95=0,0;CIEND95=0,0;MATEID=118897_1;EVENT=118897;SECONDARY;SU=4;PE=0;SR=4;ALG=PROD;AF=5.94e-05;NSAMP=1;MSQ=4.6;AN=16834;AC=1;NS=8438;AC_Hom=0;AC_Het=1;AC_Hemi=0;MAF=5.92557e-05;HWE=1;NFAM=1
13	114554628	118898_2	N	]13:114554326]N	66.99	LOW	SVTYPE=BND;POS=114554326;STRANDS=+-:9;CIPOS=-28,26;CIEND=-29,28;CIPOS95=0,0;CIEND95=0,0;MATEID=118898_1;EVENT=118898;SECONDARY;SU=9;PE=0;SR=9;ALG=PROD;AF=0.0001188;NSAMP=2;MSQ=30.04;AN=16834;AC=2;NS=8438;AC_Hom=0;AC_Het=2;AC_Hemi=0;MAF=0.000118511;HWE=1;NFAM=2
13	114561621	261897_1	N	]13:114562313]N	21914.9	LOW	SVTYPE=BND;POS=114561621;STRANDS=-+:747;IMPRECISE;CIPOS=-70,22;CIEND=-21,206;CIPOS95=-2,2;CIEND95=-6,6;MATEID=261897_2;EVENT=261897;SU=747;PE=747;SR=0;ALG=PROD;AF=0.06321;NSAMP=1029;MSQ=20.29;AN=16834;AC=1064;NS=8438;AC_Hom=70;AC_Het=998;AC_Hemi=0;MAF=0.0632851;HWE=0.783123;NFAM=1004
13	114562313	261897_2	N	N[13:114561621[	21914.9	LOW	SVTYPE=BND;POS=114561621;STRANDS=-+:747;IMPRECISE;CIPOS=-21,206;CIEND=-70,22;CIPOS95=-6,6;CIEND95=-2,2;MATEID=261897_1;EVENT=261897;SECONDARY;SU=747;PE=747;SR=0;ALG=PROD;AF=0.06321;NSAMP=1029;MSQ=20.29;AN=16834;AC=1064;NS=8438;AC_Hom=70;AC_Het=998;AC_Hemi=0;MAF=0.0632851;HWE=0.783123;NFAM=1004
13	114579127	261900	N	<DUP>	1.98205e+06	PASS	SVTYPE=DUP;POS=114579127;SVLEN=518;END=114579645;STRANDS=-+:32;IMPRECISE;CIPOS=-99,88;CIEND=-135,70;CIPOS95=-49,49;CIEND95=-85,70;SU=32;PE=21;SR=11;ALG=SUM;AF=0.7642;NSAMP=7739;MSQ=255.49;RETAINED;AN=16834;AC=12865;NS=8438;AC_Hom=10276;AC_Het=2622;AC_Hemi=0;MAF=0.235719;HWE=1.03434e-34;NFAM=6792
13	114579412	118904_1	N	N[13:114579702[	3.93355e+06	PASS	SVTYPE=BND;POS=114579412;STRANDS=+-:3848;IMPRECISE;CIPOS=-164,498;CIEND=-327,256;CIPOS95=-113,113;CIEND95=-28,28;MATEID=118904_2;EVENT=118904;SU=3848;PE=1459;SR=2389;ALG=SUM;AF=0.6238;NSAMP=8407;MSQ=466.68;RETAINED;AN=16834;AC=10501;NS=8438;AC_Hom=4200;AC_Het=6328;AC_Hemi=0;MAF=0.376155;HWE=0;NFAM=7388
13	114579702	118904_2	N	]13:114579412]N	3.93355e+06	PASS	SVTYPE=BND;POS=114579412;STRANDS=+-:3848;IMPRECISE;CIPOS=-327,256;CIEND=-164,498;CIPOS95=-28,28;CIEND95=-113,113;MATEID=118904_1;EVENT=118904;SECONDARY;SU=3848;PE=1459;SR=2389;ALG=SUM;AF=0.6238;NSAMP=8407;MSQ=466.68;RETAINED;AN=16834;AC=10501;NS=8438;AC_Hom=4200;AC_Het=6328;AC_Hemi=0;MAF=0.376155;HWE=0;NFAM=7388
13	114586558	118917_1	N	N[13:114586659[	10.38	LOW	SVTYPE=BND;POS=114586558;STRANDS=+-:4;CIPOS=-9,8;CIEND=-9,8;CIPOS95=0,0;CIEND95=0,0;MATEID=118917_2;EVENT=118917;SU=4;PE=0;SR=4;ALG=PROD;AF=5.94e-05;NSAMP=1;MSQ=9.36;RETAINED;AN=16834;AC=1;NS=8438;AC_Hom=0;AC_Het=1;AC_Hemi=0;MAF=5.92557e-05;HWE=1;NFAM=1
13	114586659	118917_2	N	]13:114586558]N	10.38	LOW	SVTYPE=BND;POS=114586558;STRANDS=+-:4;CIPOS=-9,8;CIEND=-9,8;CIPOS95=0,0;CIEND95=0,0;MATEID=118917_1;EVENT=118917;SECONDARY;SU=4;PE=0;SR=4;ALG=PROD;AF=5.94e-05;NSAMP=1;MSQ=9.36;RETAINED;AN=16834;AC=1;NS=8438;AC_Hom=0;AC_Het=1;AC_Hemi=0;MAF=5.92557e-05;HWE=1;NFAM=1
13	114599386	2046_2	N	N[1:156681815[	116.75	LOW	SVTYPE=BND;POS=114599386;STRANDS=-+:4;CIPOS=-9,8;CIEND=-9,8;CIPOS95=0,0;CIEND95=0,0;MATEID=2046_1;EVENT=2046;SECONDARY;SU=4;PE=0;SR=4;ALG=PROD;AF=0.0003564;NSAMP=6;MSQ=19.03;AN=16834;AC=6;NS=8438;AC_Hom=0;AC_Het=6;AC_Hemi=0;MAF=0.000355534;HWE=1;NFAM=6
13	114616608	261902_1	N	]13:114617419]N	11430.2	LOW	SVTYPE=BND;POS=114616608;STRANDS=-+:36;IMPRECISE;CIPOS=-49,50;CIEND=-50,346;CIPOS95=-6,6;CIEND95=-46,46;MATEID=261902_2;EVENT=261902;SU=36;PE=36;SR=0;ALG=PROD;AF=0.04039;NSAMP=680;MSQ=15.17;AN=16834;AC=680;NS=8438;AC_Hom=0;AC_Het=685;AC_Hemi=0;MAF=0.0405902;HWE=8.72027e-07;NFAM=648
13	114616674	118918	N	<DEL>	1099.26	PASS	SVTYPE=DEL;POS=114616674;SVLEN=-660;END=114617334;STRANDS=+-:7;IMPRECISE;CIPOS=-10,273;CIEND=-175,10;CIPOS95=-2,63;CIEND95=-64,2;SU=7;PE=7;SR=0;ALG=PROD;AF=0.0005346;NSAMP=9;MSQ=122.14;AN=16834;AC=9;NS=8438;AC_Hom=0;AC_Het=9;AC_Hemi=0;MAF=0.000533302;HWE=1;NFAM=3
13	114616902	118919	N	<DEL>	1083.7	PASS	SVTYPE=DEL;POS=114616902;SVLEN=-566;END=114617468;STRANDS=+-:43;IMPRECISE;CIPOS=-30,29;CIEND=-9,13;CIPOS95=-7,7;CIEND95=-9,9;SU=43;PE=42;SR=1;ALG=PROD;AF=0.0005346;NSAMP=9;MSQ=120.41;AN=16834;AC=9;NS=8438;AC_Hom=0;AC_Het=9;AC_Hemi=0;MAF=0.000533302;HWE=1;NFAM=3
13	114617143	261903_1	N	]13:114617534]N	1872.7	LOW	SVTYPE=BND;POS=114617143;STRANDS=-+:5;IMPRECISE;CIPOS=-5,9;CIEND=-10,10;CIPOS95=0,2;CIEND95=0,0;MATEID=261903_2;EVENT=261903;SU=5;PE=0;SR=5;ALG=PROD;AF=0.008257;NSAMP=139;MSQ=10.39;AN=16834;AC=139;NS=8438;AC_Hom=0;AC_Het=140;AC_Hemi=0;MAF=0.0082958;HWE=1;NFAM=137
13	114617419	261902_2	N	N[13:114616608[	11430.2	LOW	SVTYPE=BND;POS=114616608;STRANDS=-+:36;IMPRECISE;CIPOS=-50,346;CIEND=-49,50;CIPOS95=-46,46;CIEND95=-6,6;MATEID=261902_1;EVENT=261902;SECONDARY;SU=36;PE=36;SR=0;ALG=PROD;AF=0.04039;NSAMP=680;MSQ=15.17;AN=16834;AC=680;NS=8438;AC_Hom=0;AC_Het=685;AC_Hemi=0;MAF=0.0405902;HWE=8.72027e-07;NFAM=648
13	114617534	261903_2	N	N[13:114617143[	1872.7	LOW	SVTYPE=BND;POS=114617143;STRANDS=-+:5;IMPRECISE;CIPOS=-10,10;CIEND=-5,9;CIPOS95=0,0;CIEND95=0,2;MATEID=261903_1;EVENT=261903;SECONDARY;SU=5;PE=0;SR=5;ALG=PROD;AF=0.008257;NSAMP=139;MSQ=10.39;AN=16834;AC=139;NS=8438;AC_Hom=0;AC_Het=140;AC_Hemi=0;MAF=0.0082958;HWE=1;NFAM=137
13	114622955	118920_1	N	N[13:114623170[	566.73	LOW	SVTYPE=BND;POS=114622955;STRANDS=+-:4;IMPRECISE;CIPOS=-10,9;CIEND=-10,10;CIPOS95=-3,3;CIEND95=-3,1;MATEID=118920_2;EVENT=118920;SU=4;PE=3;SR=1;ALG=PROD;AF=0.000594;NSAMP=10;MSQ=53.74;AN=16834;AC=10;NS=8438;AC_Hom=0;AC_Het=10;AC_Hemi=0;MAF=0.000592557;HWE=1;NFAM=10
13	114623170	118920_2	N	]13:114622955]N	566.73	LOW	SVTYPE=BND;POS=114622955;STRANDS=+-:4;IMPRECISE;CIPOS=-10,10;CIEND=-10,9;CIPOS95=-3,1;CIEND95=-3,3;MATEID=118920_1;EVENT=118920;SECONDARY;SU=4;PE=3;SR=1;ALG=PROD;AF=0.000594;NSAMP=10;MSQ=53.74;AN=16834;AC=10;NS=8438;AC_Hom=0;AC_Het=10;AC_Hemi=0;MAF=0.000592557;HWE=1;NFAM=10
13	114638107	118922	N	<DEL>	89.73	PASS	SVTYPE=DEL;POS=114638107;SVLEN=-1348;END=114639455;STRANDS=+-:8;IMPRECISE;CIPOS=-10,296;CIEND=-253,10;CIPOS95=-2,70;CIEND95=-104,2;SU=8;PE=8;SR=0;ALG=PROD;AF=5.94e-05;NSAMP=1;MSQ=89.73;AN=16834;AC=1;NS=8438;AC_Hom=0;AC_Het=1;AC_Hemi=0;MAF=5.92557e-05;HWE=1;NFAM=1
13	114639947	261178_2	N	N[13:43453983[	260004	LOW	SVTYPE=BND;POS=43453983;STRANDS=-+:8;IMPRECISE;CIPOS=-30,419;CIEND=-465,30;CIPOS95=-30,125;CIEND95=-155,30;MATEID=261178_1;EVENT=261178;SECONDARY;SU=8;PE=8;SR=0;ALG=PROD;AF=0.4257;NSAMP=7103;MSQ=36.34;AN=16834;AC=7166;NS=8438;AC_Hom=126;AC_Het=7059;AC_Hemi=0;MAF=0.425753;HWE=0;NFAM=6244
13	114639948	54367_2	N	N]5:35486163]	332501	LOW	SVTYPE=BND;POS=114639948;STRANDS=++:477;IMPRECISE;CIPOS=-4,50;CIEND=-10,50;CIPOS95=-1,1;CIEND95=-2,2;MATEID=54367_1;EVENT=54367;SECONDARY;SU=477;PE=476;SR=1;ALG=PROD;AF=0.3435;NSAMP=5782;MSQ=57.18;AN=16834;AC=5782;NS=8438;AC_Hom=0;AC_Het=5797;AC_Hemi=0;MAF=0.343506;HWE=0;NFAM=5113
13	114639948	54368_2	N	N[5:41140801[	384301	LOW	SVTYPE=BND;POS=114639948;STRANDS=-+:471;IMPRECISE;CIPOS=-26,229;CIEND=-240,34;CIPOS95=-7,7;CIEND95=-29,29;MATEID=54368_1;EVENT=54368;SECONDARY;SU=471;PE=471;SR=0;ALG=PROD;AF=0.3787;NSAMP=6375;MSQ=59.95;AN=16834;AC=6375;NS=8438;AC_Hom=0;AC_Het=6393;AC_Hemi=0;MAF=0.378822;HWE=0;NFAM=5622
13	114639948	54369_2	N	N[5:68386043[	966053	LOW	SVTYPE=BND;POS=114639948;STRANDS=-+:223;CIPOS=-24,23;CIEND=-24,21;CIPOS95=0,0;CIEND95=0,0;MATEID=54369_1;EVENT=54369;SECONDARY;SU=223;PE=83;SR=140;ALG=PROD;AF=0.4747;NSAMP=7991;MSQ=120.53;AN=16834;AC=7991;NS=8438;AC_Hom=0;AC_Het=8011;AC_Hemi=0;MAF=0.474698;HWE=0;NFAM=7009
13	114639948	73963_2	N	N[9:15138477[	1.73194e+06	LOW	SVTYPE=BND;POS=114639948;STRANDS=-+:16115;CIPOS=0,0;CIEND=0,0;CIPOS95=0,0;CIEND95=0,0;MATEID=73963_1;EVENT=73963;SECONDARY;SU=16115;PE=5102;SR=11013;ALG=PROD;AF=0.4899;NSAMP=8247;MSQ=209.38;AN=16834;AC=8247;NS=8438;AC_Hom=0;AC_Het=8267;AC_Hemi=0;MAF=0.489867;HWE=0;NFAM=7236
13	114743608	118923_1	N	N[13:114743854[	110777	LOW	SVTYPE=BND;POS=114743608;STRANDS=+-:13;IMPRECISE;CIPOS=-28,213;CIEND=-205,23;CIPOS95=-28,91;CIEND95=-122,23;MATEID=118923_2;EVENT=118923;SU=13;PE=7;SR=6;ALG=SUM;AF=0.09772;NSAMP=1645;MSQ=66.94;AN=16834;AC=1645;NS=8438;AC_Hom=0;AC_Het=1648;AC_Hemi=0;MAF=0.0976535;HWE=2.90915e-39;NFAM=1500
13	114743854	118923_2	N	]13:114743608]N	110777	LOW	SVTYPE=BND;POS=114743608;STRANDS=+-:13;IMPRECISE;CIPOS=-205,23;CIEND=-28,213;CIPOS95=-122,23;CIEND95=-28,91;MATEID=118923_1;EVENT=118923;SECONDARY;SU=13;PE=7;SR=6;ALG=SUM;AF=0.09772;NSAMP=1645;MSQ=66.94;AN=16834;AC=1645;NS=8438;AC_Hom=0;AC_Het=1648;AC_Hemi=0;MAF=0.0976535;HWE=2.90915e-39;NFAM=1500
13	114749489	261904_1	N	]13:114749698]N	963.67	LOW	SVTYPE=BND;POS=114749489;STRANDS=-+:20;CIPOS=-24,25;CIEND=-25,24;CIPOS95=0,0;CIEND95=0,0;MATEID=261904_2;EVENT=261904;SU=20;PE=0;SR=20;ALG=PROD;AF=0.003327;NSAMP=56;MSQ=12.51;AN=16834;AC=56;NS=8438;AC_Hom=0;AC_Het=56;AC_Hemi=0;MAF=0.00331832;HWE=1;NFAM=55
13	114749500	118925_1	N	N[13:114749803[	1030.1	LOW	SVTYPE=BND;POS=114749500;STRANDS=+-:12;CIPOS=-29,28;CIEND=-29,28;CIPOS95=0,0;CIEND95=0,0;MATEID=118925_2;EVENT=118925;SU=12;PE=0;SR=12;ALG=PROD;AF=0.00297;NSAMP=50;MSQ=19.03;RETAINED;AN=16834;AC=50;NS=8438;AC_Hom=0;AC_Het=50;AC_Hemi=0;MAF=0.00296279;HWE=1;NFAM=50
13	114749662	118926_1	N	N[13:114749756[	3750.66	LOW	SVTYPE=BND;POS=114749662;STRANDS=+-:491;CIPOS=-1,1;CIEND=-31,1;CIPOS95=0,0;CIEND95=0,0;MATEID=118926_2;EVENT=118926;SU=491;PE=5;SR=486;ALG=PROD;AF=0.005109;NSAMP=84;MSQ=44.36;AN=16834;AC=86;NS=8438;AC_Hom=4;AC_Het=82;AC_Hemi=0;MAF=0.00509599;HWE=0.0196349;NFAM=80
13	114749698	261904_2	N	N[13:114749489[	963.67	LOW	SVTYPE=BND;POS=114749489;STRANDS=-+:20;CIPOS=-25,24;CIEND=-24,25;CIPOS95=0,0;CIEND95=0,0;MATEID=261904_1;EVENT=261904;SECONDARY;SU=20;PE=0;SR=20;ALG=PROD;AF=0.003327;NSAMP=56;MSQ=12.51;AN=16834;AC=56;NS=8438;AC_Hom=0;AC_Het=56;AC_Hemi=0;MAF=0.00331832;HWE=1;NFAM=55
13	114749756	118926_2	N	]13:114749662]N	3750.66	LOW	SVTYPE=BND;POS=114749662;STRANDS=+-:491;CIPOS=-31,1;CIEND=-1,1;CIPOS95=0,0;CIEND95=0,0;MATEID=118926_1;EVENT=118926;SECONDARY;SU=491;PE=5;SR=486;ALG=PROD;AF=0.005109;NSAMP=84;MSQ=44.36;AN=16834;AC=86;NS=8438;AC_Hom=4;AC_Het=82;AC_Hemi=0;MAF=0.00509599;HWE=0.0196349;NFAM=80
13	114749780	118927_1	N	N[13:114749840[	1063.25	LOW	SVTYPE=BND;POS=114749780;STRANDS=+-:19;CIPOS=-10,10;CIEND=-10,10;CIPOS95=0,0;CIEND95=0,0;MATEID=118927_2;EVENT=118927;SU=19;PE=0;SR=19;ALG=PROD;AF=0.0008317;NSAMP=14;MSQ=74.83;AN=16834;AC=14;NS=8438;AC_Hom=0;AC_Het=14;AC_Hemi=0;MAF=0.00082958;HWE=1;NFAM=14
13	114749803	118925_2	N	]13:114749500]N	1030.1	LOW	SVTYPE=BND;POS=114749500;STRANDS=+-:12;CIPOS=-29,28;CIEND=-29,28;CIPOS95=0,0;CIEND95=0,0;MATEID=118925_1;EVENT=118925;SECONDARY;SU=12;PE=0;SR=12;ALG=PROD;AF=0.00297;NSAMP=50;MSQ=19.03;RETAINED;AN=16834;AC=50;NS=8438;AC_Hom=0;AC_Het=50;AC_Hemi=0;MAF=0.00296279;HWE=1;NFAM=50
13	114749840	118927_2	N	]13:114749780]N	1063.25	LOW	SVTYPE=BND;POS=114749780;STRANDS=+-:19;CIPOS=-10,10;CIEND=-10,10;CIPOS95=0,0;CIEND95=0,0;MATEID=118927_1;EVENT=118927;SECONDARY;SU=19;PE=0;SR=19;ALG=PROD;AF=0.0008317;NSAMP=14;MSQ=74.83;AN=16834;AC=14;NS=8438;AC_Hom=0;AC_Het=14;AC_Hemi=0;MAF=0.00082958;HWE=1;NFAM=14
13	114754112	261905_1	N	]13:114755191]N	54732.4	LOW	SVTYPE=BND;POS=114754112;STRANDS=-+:1937;IMPRECISE;CIPOS=-341,292;CIEND=-112,664;CIPOS95=-131,131;CIEND95=-106,106;MATEID=261905_2;EVENT=261905;SU=1937;PE=1937;SR=0;ALG=SUM;AF=0.1244;NSAMP=2090;MSQ=25.58;RETAINED;AN=16834;AC=2094;NS=8438;AC_Hom=8;AC_Het=2091;AC_Hemi=0;MAF=0.124378;HWE=0;NFAM=1848
13	114754123	118928_1	N	N[13:114754969[	19424	LOW	SVTYPE=BND;POS=114754123;STRANDS=+-:950;IMPRECISE;CIPOS=-253,442;CIEND=-510,115;CIPOS95=-129,129;CIEND95=-145,115;MATEID=118928_2;EVENT=118928;SU=950;PE=950;SR=0;ALG=SUM;AF=0.02364;NSAMP=398;MSQ=48.21;RETAINED;AN=16834;AC=398;NS=8438;AC_Hom=0;AC_Het=399;AC_Hemi=0;MAF=0.023643;HWE=0.0155864;NFAM=359
13	114754905	118932_1	N	N[13:114755260[	9.42	LOW	SVTYPE=BND;POS=114754905;STRANDS=+-:4;IMPRECISE;CIPOS=-9,8;CIEND=-8,10;CIPOS95=-1,0;CIEND95=0,1;MATEID=118932_2;EVENT=118932;SU=4;PE=0;SR=4;ALG=PROD;AF=5.94e-05;NSAMP=1;MSQ=9.36;AN=16834;AC=1;NS=8438;AC_Hom=0;AC_Het=1;AC_Hemi=0;MAF=5.92557e-05;HWE=1;NFAM=1
13	114754969	118928_2	N	]13:114754123]N	19424	LOW	SVTYPE=BND;POS=114754123;STRANDS=+-:950;IMPRECISE;CIPOS=-510,115;CIEND=-253,442;CIPOS95=-145,115;CIEND95=-129,129;MATEID=118928_1;EVENT=118928;SECONDARY;SU=950;PE=950;SR=0;ALG=SUM;AF=0.02364;NSAMP=398;MSQ=48.21;RETAINED;AN=16834;AC=398;NS=8438;AC_Hom=0;AC_Het=399;AC_Hemi=0;MAF=0.023643;HWE=0.0155864;NFAM=359
13	114755191	261905_2	N	N[13:114754112[	54732.4	LOW	SVTYPE=BND;POS=114754112;STRANDS=-+:1937;IMPRECISE;CIPOS=-112,664;CIEND=-341,292;CIPOS95=-106,106;CIEND95=-131,131;MATEID=261905_1;EVENT=261905;SECONDARY;SU=1937;PE=1937;SR=0;ALG=SUM;AF=0.1244;NSAMP=2090;MSQ=25.58;RETAINED;AN=16834;AC=2094;NS=8438;AC_Hom=8;AC_Het=2091;AC_Hemi=0;MAF=0.124378;HWE=0;NFAM=1848
13	114755260	118932_2	N	]13:114754905]N	9.42	LOW	SVTYPE=BND;POS=114754905;STRANDS=+-:4;IMPRECISE;CIPOS=-8,10;CIEND=-9,8;CIPOS95=0,1;CIEND95=-1,0;MATEID=118932_1;EVENT=118932;SECONDARY;SU=4;PE=0;SR=4;ALG=PROD;AF=5.94e-05;NSAMP=1;MSQ=9.36;AN=16834;AC=1;NS=8438;AC_Hom=0;AC_Het=1;AC_Hemi=0;MAF=5.92557e-05;HWE=1;NFAM=1
13	114761236	118933_1	N	N[13:114761507[	29206.8	LOW	SVTYPE=BND;POS=114761236;STRANDS=+-:5;IMPRECISE;CIPOS=-10,187;CIEND=-165,10;CIPOS95=-1,48;CIEND95=-70,2;MATEID=118933_2;EVENT=118933;SU=5;PE=5;SR=0;ALG=PROD;AF=0.03054;NSAMP=514;MSQ=55.95;AN=16830;AC=514;NS=8436;AC_Hom=0;AC_Het=514;AC_Hemi=0;MAF=0.0304647;HWE=0.000616889;NFAM=494
13	114761507	118933_2	N	]13:114761236]N	29206.8	LOW	SVTYPE=BND;POS=114761236;STRANDS=+-:5;IMPRECISE;CIPOS=-165,10;CIEND=-10,187;CIPOS95=-70,2;CIEND95=-1,48;MATEID=118933_1;EVENT=118933;SECONDARY;SU=5;PE=5;SR=0;ALG=PROD;AF=0.03054;NSAMP=514;MSQ=55.95;AN=16830;AC=514;NS=8436;AC_Hom=0;AC_Het=514;AC_Hemi=0;MAF=0.0304647;HWE=0.000616889;NFAM=494
13	114764534	118934	N	<DEL>	2.4312e+06	PASS	SVTYPE=DEL;POS=114764534;SVLEN=-57;END=114764591;STRANDS=+-:77705;CIPOS=0,0;CIEND=0,0;CIPOS95=0,0;CIEND95=0,0;SU=77705;PE=156;SR=77549;ALG=PROD;AF=0.5482;NSAMP=6632;MSQ=365.66;AN=16834;AC=9228;NS=8438;AC_Hom=5204;AC_Het=4045;AC_Hemi=0;MAF=0.451944;HWE=0.00301067;NFAM=5944
13	114765233	118936_1	N	N[13:114765405[	1632.46	LOW	SVTYPE=BND;POS=114765233;STRANDS=+-:5;CIPOS=-10,10;CIEND=-10,10;CIPOS95=0,0;CIEND95=0,0;MATEID=118936_2;EVENT=118936;SU=5;PE=0;SR=5;ALG=PROD;AF=0.00499;NSAMP=84;MSQ=16.45;RETAINED;AN=16834;AC=84;NS=8438;AC_Hom=0;AC_Het=85;AC_Hemi=0;MAF=0.00503674;HWE=1;NFAM=84
13	114765405	118936_2	N	]13:114765233]N	1632.46	LOW	SVTYPE=BND;POS=114765233;STRANDS=+-:5;CIPOS=-10,10;CIEND=-10,10;CIPOS95=0,0;CIEND95=0,0;MATEID=118936_1;EVENT=118936;SECONDARY;SU=5;PE=0;SR=5;ALG=PROD;AF=0.00499;NSAMP=84;MSQ=16.45;RETAINED;AN=16834;AC=84;NS=8438;AC_Hom=0;AC_Het=85;AC_Hemi=0;MAF=0.00503674;HWE=1;NFAM=84
13	114766828	261910	N	<DUP>	144365	PASS	SVTYPE=DUP;POS=114766828;SVLEN=386;END=114767214;STRANDS=-+:2201;IMPRECISE;CIPOS=-500,161;CIEND=-126,623;CIPOS95=-106,106;CIEND95=-122,122;SU=2201;PE=2151;SR=50;ALG=SUM;AF=0.1183;NSAMP=1636;MSQ=87.28;RETAINED;AN=16834;AC=1991;NS=8438;AC_Hom=716;AC_Het=1287;AC_Hemi=0;MAF=0.118689;HWE=0;NFAM=1381
13	114771506	118940_1	N	N[13:114772551[	53085.6	LOW	SVTYPE=BND;POS=114771506;STRANDS=+-:16;IMPRECISE;CIPOS=-50,269;CIEND=-137,50;CIPOS95=-17,17;CIEND95=-31,31;MATEID=118940_2;EVENT=118940;SU=16;PE=16;SR=0;ALG=PROD;AF=0.1128;NSAMP=1857;MSQ=28.1;RETAINED;AN=16812;AC=1897;NS=8427;AC_Hom=80;AC_Het=1819;AC_Hemi=0;MAF=0.112674;HWE=7.77347e-16;NFAM=1789
13	114772551	118940_2	N	]13:114771506]N	53085.6	LOW	SVTYPE=BND;POS=114771506;STRANDS=+-:16;IMPRECISE;CIPOS=-137,50;CIEND=-50,269;CIPOS95=-31,31;CIEND95=-17,17;MATEID=118940_1;EVENT=118940;SECONDARY;SU=16;PE=16;SR=0;ALG=PROD;AF=0.1128;NSAMP=1857;MSQ=28.1;RETAINED;AN=16812;AC=1897;NS=8427;AC_Hom=80;AC_Het=1819;AC_Hemi=0;MAF=0.112674;HWE=7.77347e-16;NFAM=1789
13	114773439	118942	N	<DEL>	521267	PASS	SVTYPE=DEL;POS=114773439;SVLEN=-279;END=114773718;STRANDS=+-:5;IMPRECISE;CIPOS=-50,49;CIEND=-50,49;CIPOS95=-3,3;CIEND95=-3,3;SU=5;PE=4;SR=1;ALG=PROD;AF=0.2913;NSAMP=4896;MSQ=106.06;RETAINED;AN=16834;AC=4903;NS=8438;AC_Hom=14;AC_Het=4901;AC_Hemi=0;MAF=0.291242;HWE=0;NFAM=4437
13	114775762	118943	N	<DEL>	536.47	PASS	SVTYPE=DEL;POS=114775762;SVLEN=-695;END=114776457;STRANDS=+-:23;CIPOS=-6,7;CIEND=-1,1;CIPOS95=0,0;CIEND95=0,0;SU=23;PE=14;SR=9;ALG=PROD;AF=5.94e-05;NSAMP=1;MSQ=536.47;AN=16834;AC=1;NS=8438;AC_Hom=0;AC_Het=1;AC_Hemi=0;MAF=5.92557e-05;HWE=1;NFAM=1
13	114777844	118944_1	N	N[13:114777936[	57.58	LOW	SVTYPE=BND;POS=114777844;STRANDS=+-:4;CIPOS=-9,8;CIEND=-9,8;CIPOS95=0,0;CIEND95=0,0;MATEID=118944_2;EVENT=118944;SU=4;PE=0;SR=4;ALG=PROD;AF=5.941e-05;NSAMP=1;MSQ=56.86;RETAINED;AN=16832;AC=1;NS=8437;AC_Hom=0;AC_Het=1;AC_Hemi=0;MAF=5.92628e-05;HWE=1;NFAM=1
13	114777897	118946_1	N	N[13:114778197[	45.84	LOW	SVTYPE=BND;POS=114777897;STRANDS=+-:4;CIPOS=-9,8;CIEND=-9,8;CIPOS95=0,0;CIEND95=0,0;MATEID=118946_2;EVENT=118946;SU=4;PE=0;SR=4;ALG=PROD;AF=0.000297;NSAMP=5;MSQ=7.44;AN=16834;AC=5;NS=8438;AC_Hom=0;AC_Het=5;AC_Hemi=0;MAF=0.000296279;HWE=1;NFAM=5
13	114777936	118944_2	N	]13:114777844]N	57.58	LOW	SVTYPE=BND;POS=114777844;STRANDS=+-:4;CIPOS=-9,8;CIEND=-9,8;CIPOS95=0,0;CIEND95=0,0;MATEID=118944_1;EVENT=118944;SECONDARY;SU=4;PE=0;SR=4;ALG=PROD;AF=5.941e-05;NSAMP=1;MSQ=56.86;RETAINED;AN=16832;AC=1;NS=8437;AC_Hom=0;AC_Het=1;AC_Hemi=0;MAF=5.92628e-05;HWE=1;NFAM=1
13	114778197	118946_2	N	]13:114777897]N	45.84	LOW	SVTYPE=BND;POS=114777897;STRANDS=+-:4;CIPOS=-9,8;CIEND=-9,8;CIPOS95=0,0;CIEND95=0,0;MATEID=118946_1;EVENT=118946;SECONDARY;SU=4;PE=0;SR=4;ALG=PROD;AF=0.000297;NSAMP=5;MSQ=7.44;AN=16834;AC=5;NS=8438;AC_Hom=0;AC_Het=5;AC_Hemi=0;MAF=0.000296279;HWE=1;NFAM=5
13	114779540	20075_1	N	]19:6556137]N	924.58	LOW	SVTYPE=BND;POS=114779540;STRANDS=-+:61;CIPOS=-6,5;CIEND=-6,5;CIPOS95=0,0;CIEND95=0,0;MATEID=20075_2;EVENT=20075;SU=61;PE=0;SR=61;ALG=PROD;AF=0.00202;NSAMP=34;MSQ=24.97;AN=16834;AC=34;NS=8438;AC_Hom=0;AC_Het=35;AC_Hemi=0;MAF=0.00207395;HWE=1;NFAM=34
13	114779549	118947_1	N	N[13:114779612[	4110.14	LOW	SVTYPE=BND;POS=114779549;STRANDS=+-:51;CIPOS=-10,9;CIEND=-10,9;CIPOS95=0,0;CIEND95=0,0;MATEID=118947_2;EVENT=118947;SU=51;PE=1;SR=50;ALG=PROD;AF=0.003861;NSAMP=63;MSQ=65;AN=16834;AC=65;NS=8438;AC_Hom=4;AC_Het=61;AC_Hemi=0;MAF=0.00385162;HWE=0.00663674;NFAM=63
13	114779612	118947_2	N	]13:114779549]N	4110.14	LOW	SVTYPE=BND;POS=114779549;STRANDS=+-:51;CIPOS=-10,9;CIEND=-10,9;CIPOS95=0,0;CIEND95=0,0;MATEID=118947_1;EVENT=118947;SECONDARY;SU=51;PE=1;SR=50;ALG=PROD;AF=0.003861;NSAMP=63;MSQ=65;AN=16834;AC=65;NS=8438;AC_Hom=4;AC_Het=61;AC_Hemi=0;MAF=0.00385162;HWE=0.00663674;NFAM=63
13	114785398	118949	N	<DEL>	770058	PASS	SVTYPE=DEL;POS=114785398;SVLEN=-259;END=114785657;STRANDS=+-:34;IMPRECISE;CIPOS=-50,304;CIEND=-182,56;CIPOS95=-50,130;CIEND95=-31,31;SU=34;PE=34;SR=0;ALG=SUM;AF=0.3583;NSAMP=6008;MSQ=127.86;RETAINED;AN=16834;AC=6031;NS=8438;AC_Hom=46;AC_Het=5997;AC_Hemi=0;MAF=0.358082;HWE=0;NFAM=5429
13	114794502	118950	N	<DEL>	99864.8	PASS	SVTYPE=DEL;POS=114794502;SVLEN=-434;END=114794936;STRANDS=+-:28;IMPRECISE;CIPOS=-50,217;CIEND=-150,35;CIPOS95=-15,15;CIEND95=-12,12;SU=28;PE=28;SR=0;ALG=PROD;AF=0.1366;NSAMP=2295;MSQ=43.08;AN=16834;AC=2300;NS=8438;AC_Hom=10;AC_Het=2296;AC_Hemi=0;MAF=0.136644;HWE=0;NFAM=2193
13	114795863	118951_1	N	N[13:114796002[	4661.56	LOW	SVTYPE=BND;POS=114795863;STRANDS=+-:4;CIPOS=-9,8;CIEND=-9,8;CIPOS95=0,0;CIEND95=0,0;MATEID=118951_2;EVENT=118951;SU=4;PE=0;SR=4;ALG=PROD;AF=0.004693;NSAMP=79;MSQ=58.42;AN=16834;AC=79;NS=8438;AC_Hom=0;AC_Het=79;AC_Hemi=0;MAF=0.0046812;HWE=1;NFAM=78
13	114796002	118951_2	N	]13:114795863]N	4661.56	LOW	SVTYPE=BND;POS=114795863;STRANDS=+-:4;CIPOS=-9,8;CIEND=-9,8;CIPOS95=0,0;CIEND95=0,0;MATEID=118951_1;EVENT=118951;SECONDARY;SU=4;PE=0;SR=4;ALG=PROD;AF=0.004693;NSAMP=79;MSQ=58.42;AN=16834;AC=79;NS=8438;AC_Hom=0;AC_Het=79;AC_Hemi=0;MAF=0.0046812;HWE=1;NFAM=78
13	114796215	118952_1	N	N[13:114796476[	90.75	LOW	SVTYPE=BND;POS=114796215;STRANDS=+-:4;IMPRECISE;CIPOS=-9,8;CIEND=-9,8;CIPOS95=0,1;CIEND95=0,0;MATEID=118952_2;EVENT=118952;SU=4;PE=0;SR=4;ALG=PROD;AF=0.0002376;NSAMP=4;MSQ=18.14;AN=16834;AC=4;NS=8438;AC_Hom=0;AC_Het=4;AC_Hemi=0;MAF=0.000237023;HWE=1;NFAM=4
13	114796392	118953_1	N	N[13:114796723[	35.87	LOW	SVTYPE=BND;POS=114796392;STRANDS=+-:4;CIPOS=-9,8;CIEND=-9,8;CIPOS95=0,0;CIEND95=0,0;MATEID=118953_2;EVENT=118953;SU=4;PE=0;SR=4;ALG=PROD;AF=5.94e-05;NSAMP=1;MSQ=35.75;RETAINED;AN=16834;AC=1;NS=8438;AC_Hom=0;AC_Het=1;AC_Hemi=0;MAF=5.92557e-05;HWE=1;NFAM=1
13	114796476	118952_2	N	]13:114796215]N	90.75	LOW	SVTYPE=BND;POS=114796215;STRANDS=+-:4;IMPRECISE;CIPOS=-9,8;CIEND=-9,8;CIPOS95=0,0;CIEND95=0,1;MATEID=118952_1;EVENT=118952;SECONDARY;SU=4;PE=0;SR=4;ALG=PROD;AF=0.0002376;NSAMP=4;MSQ=18.14;AN=16834;AC=4;NS=8438;AC_Hom=0;AC_Het=4;AC_Hemi=0;MAF=0.000237023;HWE=1;NFAM=4
13	114796660	118955_1	N	N[13:114796974[	16.3	LOW	SVTYPE=BND;POS=114796660;STRANDS=+-:4;CIPOS=-9,8;CIEND=-9,8;CIPOS95=0,0;CIEND95=0,0;MATEID=118955_2;EVENT=118955;SU=4;PE=0;SR=4;ALG=PROD;AF=5.94e-05;NSAMP=1;MSQ=14.85;AN=16834;AC=1;NS=8438;AC_Hom=0;AC_Het=1;AC_Hemi=0;MAF=5.92557e-05;HWE=1;NFAM=1
13	114796723	118953_2	N	]13:114796392]N	35.87	LOW	SVTYPE=BND;POS=114796392;STRANDS=+-:4;CIPOS=-9,8;CIEND=-9,8;CIPOS95=0,0;CIEND95=0,0;MATEID=118953_1;EVENT=118953;SECONDARY;SU=4;PE=0;SR=4;ALG=PROD;AF=5.94e-05;NSAMP=1;MSQ=35.75;RETAINED;AN=16834;AC=1;NS=8438;AC_Hom=0;AC_Het=1;AC_Hemi=0;MAF=5.92557e-05;HWE=1;NFAM=1
13	114796974	118955_2	N	]13:114796660]N	16.3	LOW	SVTYPE=BND;POS=114796660;STRANDS=+-:4;CIPOS=-9,8;CIEND=-9,8;CIPOS95=0,0;CIEND95=0,0;MATEID=118955_1;EVENT=118955;SECONDARY;SU=4;PE=0;SR=4;ALG=PROD;AF=5.94e-05;NSAMP=1;MSQ=14.85;AN=16834;AC=1;NS=8438;AC_Hom=0;AC_Het=1;AC_Hemi=0;MAF=5.92557e-05;HWE=1;NFAM=1
13	114798288	118956_1	N	N[13:114798652[	2297.5	LOW	SVTYPE=BND;POS=114798288;STRANDS=+-:26;IMPRECISE;CIPOS=-30,151;CIEND=-35,30;CIPOS95=-16,16;CIEND95=-13,13;MATEID=118956_2;EVENT=118956;SU=26;PE=26;SR=0;ALG=PROD;AF=0.006178;NSAMP=104;MSQ=19.56;AN=16834;AC=104;NS=8438;AC_Hom=0;AC_Het=104;AC_Hemi=0;MAF=0.0061626;HWE=1;NFAM=103
13	114798593	261914_1	N	]13:114798974]N	150907	LOW	SVTYPE=BND;POS=114798593;STRANDS=-+:4;IMPRECISE;CIPOS=-251,10;CIEND=-10,480;CIPOS95=-117,2;CIEND95=-1,158;MATEID=261914_2;EVENT=261914;SU=4;PE=4;SR=0;ALG=PROD;AF=0.3455;NSAMP=5370;MSQ=27.66;RETAINED;AN=16834;AC=5816;NS=8438;AC_Hom=894;AC_Het=4937;AC_Hemi=0;MAF=0.34552;HWE=0;NFAM=4705
13	114798652	118956_2	N	]13:114798288]N	2297.5	LOW	SVTYPE=BND;POS=114798288;STRANDS=+-:26;IMPRECISE;CIPOS=-35,30;CIEND=-30,151;CIPOS95=-13,13;CIEND95=-16,16;MATEID=118956_1;EVENT=118956;SECONDARY;SU=26;PE=26;SR=0;ALG=PROD;AF=0.006178;NSAMP=104;MSQ=19.56;AN=16834;AC=104;NS=8438;AC_Hom=0;AC_Het=104;AC_Hemi=0;MAF=0.0061626;HWE=1;NFAM=103
13	114798788	118957_1	N	N[13:114799129[	557.43	LOW	SVTYPE=BND;POS=114798788;STRANDS=+-:7;IMPRECISE;CIPOS=-10,164;CIEND=-160,10;CIPOS95=-3,45;CIEND95=-72,2;MATEID=118957_2;EVENT=118957;SU=7;PE=7;SR=0;ALG=PROD;AF=0.001426;NSAMP=24;MSQ=21.04;AN=16834;AC=24;NS=8438;AC_Hom=0;AC_Het=24;AC_Hemi=0;MAF=0.00142214;HWE=1;NFAM=24
13	114798974	261914_2	N	N[13:114798593[	150907	LOW	SVTYPE=BND;POS=114798593;STRANDS=-+:4;IMPRECISE;CIPOS=-10,480;CIEND=-251,10;CIPOS95=-1,158;CIEND95=-117,2;MATEID=261914_1;EVENT=261914;SECONDARY;SU=4;PE=4;SR=0;ALG=PROD;AF=0.3455;NSAMP=5370;MSQ=27.66;RETAINED;AN=16834;AC=5816;NS=8438;AC_Hom=894;AC_Het=4937;AC_Hemi=0;MAF=0.34552;HWE=0;NFAM=4705
13	114799129	118957_2	N	]13:114798788]N	557.43	LOW	SVTYPE=BND;POS=114798788;STRANDS=+-:7;IMPRECISE;CIPOS=-160,10;CIEND=-10,164;CIPOS95=-72,2;CIEND95=-3,45;MATEID=118957_1;EVENT=118957;SECONDARY;SU=7;PE=7;SR=0;ALG=PROD;AF=0.001426;NSAMP=24;MSQ=21.04;AN=16834;AC=24;NS=8438;AC_Hom=0;AC_Het=24;AC_Hemi=0;MAF=0.00142214;HWE=1;NFAM=24
13	114805688	118958_1	N	N[13:114806072[	753.06	LOW	SVTYPE=BND;POS=114805688;STRANDS=+-:4;IMPRECISE;CIPOS=-10,348;CIEND=-262,10;CIPOS95=-2,84;CIEND95=-123,2;MATEID=118958_2;EVENT=118958;SU=4;PE=4;SR=0;ALG=PROD;AF=0.0007722;NSAMP=13;MSQ=56.28;AN=16834;AC=13;NS=8438;AC_Hom=0;AC_Het=13;AC_Hemi=0;MAF=0.000770325;HWE=1;NFAM=11
13	114806072	118958_2	N	]13:114805688]N	753.06	LOW	SVTYPE=BND;POS=114805688;STRANDS=+-:4;IMPRECISE;CIPOS=-262,10;CIEND=-10,348;CIPOS95=-123,2;CIEND95=-2,84;MATEID=118958_1;EVENT=118958;SECONDARY;SU=4;PE=4;SR=0;ALG=PROD;AF=0.0007722;NSAMP=13;MSQ=56.28;AN=16834;AC=13;NS=8438;AC_Hom=0;AC_Het=13;AC_Hemi=0;MAF=0.000770325;HWE=1;NFAM=11
13	114809303	261915_1	N	]13:114810605]N	540.99	LOW	SVTYPE=BND;POS=114809303;STRANDS=-+:4;IMPRECISE;CIPOS=-10,9;CIEND=-6,10;CIPOS95=-3,1;CIEND95=-2,3;MATEID=261915_2;EVENT=261915;SU=4;PE=3;SR=1;ALG=PROD;AF=0.001069;NSAMP=18;MSQ=27.9;AN=16834;AC=18;NS=8438;AC_Hom=0;AC_Het=18;AC_Hemi=0;MAF=0.0010666;HWE=1;NFAM=13
13	114809322	118960_1	N	N[13:114809881[	347135	LOW	SVTYPE=BND;POS=114809322;STRANDS=+-:88;IMPRECISE;CIPOS=-27,27;CIEND=-30,27;CIPOS95=-2,2;CIEND95=0,0;MATEID=118960_2;EVENT=118960;SU=88;PE=81;SR=7;ALG=PROD;AF=0.4404;NSAMP=6517;MSQ=53.02;RETAINED;AN=16820;AC=7408;NS=8431;AC_Hom=1786;AC_Het=5638;AC_Hemi=0;MAF=0.44028;HWE=0;NFAM=5790
13	114809881	118960_2	N	]13:114809322]N	347135	LOW	SVTYPE=BND;POS=114809322;STRANDS=+-:88;IMPRECISE;CIPOS=-30,27;CIEND=-27,27;CIPOS95=0,0;CIEND95=-2,2;MATEID=118960_1;EVENT=118960;SECONDARY;SU=88;PE=81;SR=7;ALG=PROD;AF=0.4404;NSAMP=6517;MSQ=53.02;RETAINED;AN=16820;AC=7408;NS=8431;AC_Hom=1786;AC_Het=5638;AC_Hemi=0;MAF=0.44028;HWE=0;NFAM=5790
13	114810403	118964	N	<DEL>	287.74	PASS	SVTYPE=DEL;POS=114810403;SVLEN=-11412;END=114821815;STRANDS=+-:12;CIPOS=-7,7;CIEND=-10,10;CIPOS95=0,0;CIEND95=0,0;SU=12;PE=8;SR=4;ALG=PROD;AF=5.94e-05;NSAMP=1;MSQ=287.74;AN=16834;AC=1;NS=8438;AC_Hom=0;AC_Het=1;AC_Hemi=0;MAF=5.92557e-05;HWE=1;NFAM=1
13	114810605	261915_2	N	N[13:114809303[	540.99	LOW	SVTYPE=BND;POS=114809303;STRANDS=-+:4;IMPRECISE;CIPOS=-6,10;CIEND=-10,9;CIPOS95=-2,3;CIEND95=-3,1;MATEID=261915_1;EVENT=261915;SECONDARY;SU=4;PE=3;SR=1;ALG=PROD;AF=0.001069;NSAMP=18;MSQ=27.9;AN=16834;AC=18;NS=8438;AC_Hom=0;AC_Het=18;AC_Hemi=0;MAF=0.0010666;HWE=1;NFAM=13
13	114818146	261916	N	<DUP>	232546	PASS	SVTYPE=DUP;POS=114818146;SVLEN=543;END=114818689;STRANDS=-+:26;IMPRECISE;CIPOS=-425,49;CIEND=-285,506;CIPOS95=-168,49;CIEND95=-215,215;SU=26;PE=24;SR=2;ALG=SUM;AF=0.2322;NSAMP=3825;MSQ=60.36;AN=16834;AC=3909;NS=8438;AC_Hom=168;AC_Het=3753;AC_Hemi=0;MAF=0.232342;HWE=0;NFAM=3471
13	114818194	118965_1	N	N[13:114818459[	16712.1	LOW	SVTYPE=BND;POS=114818194;STRANDS=+-:10;IMPRECISE;CIPOS=-30,235;CIEND=-200,30;CIPOS95=-30,45;CIEND95=-42,30;MATEID=118965_2;EVENT=118965;SU=10;PE=10;SR=0;ALG=PROD;AF=0.02923;NSAMP=492;MSQ=33.26;AN=16834;AC=492;NS=8438;AC_Hom=0;AC_Het=492;AC_Hemi=0;MAF=0.0291538;HWE=0.00144187;NFAM=455
13	114818330	261917	N	<DUP>	130637	PASS	SVTYPE=DUP;POS=114818330;SVLEN=359;END=114818689;STRANDS=-+:63;CIPOS=-8,8;CIEND=-8,8;CIPOS95=0,0;CIEND95=0,0;SU=63;PE=1;SR=62;ALG=PROD;AF=0.1733;NSAMP=2915;MSQ=44.35;AN=16834;AC=2917;NS=8438;AC_Hom=4;AC_Het=2923;AC_Hemi=0;MAF=0.173442;HWE=0;NFAM=2645
13	114818459	118965_2	N	]13:114818194]N	16712.1	LOW	SVTYPE=BND;POS=114818194;STRANDS=+-:10;IMPRECISE;CIPOS=-200,30;CIEND=-30,235;CIPOS95=-42,30;CIEND95=-30,45;MATEID=118965_1;EVENT=118965;SECONDARY;SU=10;PE=10;SR=0;ALG=PROD;AF=0.02923;NSAMP=492;MSQ=33.26;AN=16834;AC=492;NS=8438;AC_Hom=0;AC_Het=492;AC_Hemi=0;MAF=0.0291538;HWE=0.00144187;NFAM=455
13	114818475	261918	N	<DUP>	74206.7	PASS	SVTYPE=DUP;POS=114818475;SVLEN=214;END=114818689;STRANDS=-+:12;CIPOS=-36,21;CIEND=-30,28;CIPOS95=0,0;CIEND95=0,0;SU=12;PE=1;SR=11;ALG=PROD;AF=0.1412;NSAMP=2376;MSQ=30.63;AN=16834;AC=2377;NS=8438;AC_Hom=2;AC_Het=2380;AC_Hemi=0;MAF=0.141147;HWE=0;NFAM=2190
13	114832382	118966_1	N	N[13:114832580[	123.76	LOW	SVTYPE=BND;POS=114832382;STRANDS=+-:8;IMPRECISE;CIPOS=-29,82;CIEND=-29,41;CIPOS95=-29,54;CIEND95=-13,13;MATEID=118966_2;EVENT=118966;SU=8;PE=0;SR=8;ALG=SUM;AF=0.0004752;NSAMP=8;MSQ=14.17;RETAINED;AN=16834;AC=8;NS=8438;AC_Hom=0;AC_Het=8;AC_Hemi=0;MAF=0.000474046;HWE=1;NFAM=8
13	114832580	118966_2	N	]13:114832382]N	123.76	LOW	SVTYPE=BND;POS=114832382;STRANDS=+-:8;IMPRECISE;CIPOS=-29,41;CIEND=-29,82;CIPOS95=-13,13;CIEND95=-29,54;MATEID=118966_1;EVENT=118966;SECONDARY;SU=8;PE=0;SR=8;ALG=SUM;AF=0.0004752;NSAMP=8;MSQ=14.17;RETAINED;AN=16834;AC=8;NS=8438;AC_Hom=0;AC_Het=8;AC_Hemi=0;MAF=0.000474046;HWE=1;NFAM=8
13	114835369	118970_1	N	N[13:114835701[	9961.76	LOW	SVTYPE=BND;POS=114835369;STRANDS=+-:37;IMPRECISE;CIPOS=-339,48;CIEND=-397,48;CIPOS95=-284,48;CIEND95=-164,48;MATEID=118970_2;EVENT=118970;SU=37;PE=35;SR=2;ALG=SUM;AF=0.02965;NSAMP=498;MSQ=18.5;RETAINED;AN=16832;AC=499;NS=8437;AC_Hom=2;AC_Het=497;AC_Hemi=0;MAF=0.0295721;HWE=0.00734408;NFAM=478
13	114835701	118970_2	N	]13:114835369]N	9961.76	LOW	SVTYPE=BND;POS=114835369;STRANDS=+-:37;IMPRECISE;CIPOS=-397,48;CIEND=-339,48;CIPOS95=-164,48;CIEND95=-284,48;MATEID=118970_1;EVENT=118970;SECONDARY;SU=37;PE=35;SR=2;ALG=SUM;AF=0.02965;NSAMP=498;MSQ=18.5;RETAINED;AN=16832;AC=499;NS=8437;AC_Hom=2;AC_Het=497;AC_Hemi=0;MAF=0.0295721;HWE=0.00734408;NFAM=478
13	114838639	261919_1	N	]13:114838958]N	250934	LOW	SVTYPE=BND;POS=114838639;STRANDS=-+:90;IMPRECISE;CIPOS=-454,31;CIEND=-30,530;CIPOS95=-104,31;CIEND95=-30,89;MATEID=261919_2;EVENT=261919;SU=90;PE=90;SR=0;ALG=SUM;AF=0.387;NSAMP=6083;MSQ=40.89;AN=16834;AC=6515;NS=8438;AC_Hom=868;AC_Het=5669;AC_Hemi=0;MAF=0.387355;HWE=0;NFAM=5454
13	114838783	118971_1	N	N[13:114839055[	70275.6	LOW	SVTYPE=BND;POS=114838783;STRANDS=+-:11;IMPRECISE;CIPOS=-30,266;CIEND=-151,30;CIPOS95=-30,81;CIEND95=-43,30;MATEID=118971_2;EVENT=118971;SU=11;PE=11;SR=0;ALG=PROD;AF=0.09499;NSAMP=1599;MSQ=43.4;AN=16834;AC=1599;NS=8438;AC_Hom=0;AC_Het=1605;AC_Hemi=0;MAF=0.0951055;HWE=3.39473e-37;NFAM=1501
13	114838958	261919_2	N	N[13:114838639[	250934	LOW	SVTYPE=BND;POS=114838639;STRANDS=-+:90;IMPRECISE;CIPOS=-30,530;CIEND=-454,31;CIPOS95=-30,89;CIEND95=-104,31;MATEID=261919_1;EVENT=261919;SECONDARY;SU=90;PE=90;SR=0;ALG=SUM;AF=0.387;NSAMP=6083;MSQ=40.89;AN=16834;AC=6515;NS=8438;AC_Hom=868;AC_Het=5669;AC_Hemi=0;MAF=0.387355;HWE=0;NFAM=5454
13	114839055	118971_2	N	]13:114838783]N	70275.6	LOW	SVTYPE=BND;POS=114838783;STRANDS=+-:11;IMPRECISE;CIPOS=-151,30;CIEND=-30,266;CIPOS95=-43,30;CIEND95=-30,81;MATEID=118971_1;EVENT=118971;SECONDARY;SU=11;PE=11;SR=0;ALG=PROD;AF=0.09499;NSAMP=1599;MSQ=43.4;AN=16834;AC=1599;NS=8438;AC_Hom=0;AC_Het=1605;AC_Hemi=0;MAF=0.0951055;HWE=3.39473e-37;NFAM=1501
13	114841034	118973_1	N	N[13:114841422[	45966.8	LOW	SVTYPE=BND;POS=114841034;STRANDS=+-:48;IMPRECISE;CIPOS=-44,277;CIEND=-40,1;CIPOS95=-18,18;CIEND95=-40,1;MATEID=118973_2;EVENT=118973;SU=48;PE=48;SR=0;ALG=PROD;AF=0.05121;NSAMP=862;MSQ=52.48;RETAINED;AN=16834;AC=862;NS=8438;AC_Hom=0;AC_Het=866;AC_Hemi=0;MAF=0.0513155;HWE=1.39549e-10;NFAM=844
13	114841422	118973_2	N	]13:114841034]N	45966.8	LOW	SVTYPE=BND;POS=114841034;STRANDS=+-:48;IMPRECISE;CIPOS=-40,1;CIEND=-44,277;CIPOS95=-40,1;CIEND95=-18,18;MATEID=118973_1;EVENT=118973;SECONDARY;SU=48;PE=48;SR=0;ALG=PROD;AF=0.05121;NSAMP=862;MSQ=52.48;RETAINED;AN=16834;AC=862;NS=8438;AC_Hom=0;AC_Het=866;AC_Hemi=0;MAF=0.0513155;HWE=1.39549e-10;NFAM=844
13	114846308	261920	N	<DUP>	540804	PASS	SVTYPE=DUP;POS=114846308;SVLEN=292;END=114846600;STRANDS=-+:4607;CIPOS=0,0;CIEND=0,0;CIPOS95=0,0;CIEND95=0,0;SU=4607;PE=644;SR=3963;ALG=PROD;AF=0.3197;NSAMP=4445;MSQ=121.26;AN=16834;AC=5382;NS=8438;AC_Hom=1876;AC_Het=3523;AC_Hemi=0;MAF=0.319922;HWE=0.000212591;NFAM=4115
13	114846573	298503_1	N	N]13:114853613]	398.64	PASS	SVTYPE=BND;POS=114846573;STRANDS=++:6;IMPRECISE;CIPOS=-9,10;CIEND=-4,10;CIPOS95=-3,3;CIEND95=-1,3;MATEID=298503_2;EVENT=298503;SU=6;PE=5;SR=1;ALG=PROD;AF=5.94e-05;NSAMP=1;MSQ=398.64;AN=16834;AC=1;NS=8438;AC_Hom=0;AC_Het=1;AC_Hemi=0;MAF=5.92557e-05;HWE=1;NFAM=1
13	114853495	298504_1	N	[13:114857965[N	437.46	PASS	SVTYPE=BND;POS=114853495;STRANDS=--:22;CIPOS=-10,10;CIEND=-10,10;CIPOS95=0,0;CIEND95=0,0;MATEID=298504_2;EVENT=298504;SU=22;PE=6;SR=16;ALG=PROD;AF=5.94e-05;NSAMP=1;MSQ=437.46;AN=16834;AC=1;NS=8438;AC_Hom=0;AC_Het=1;AC_Hemi=0;MAF=5.92557e-05;HWE=1;NFAM=1
13	114853613	298503_2	N	N]13:114846573]	398.64	PASS	SVTYPE=BND;POS=114853613;STRANDS=++:6;IMPRECISE;CIPOS=-4,10;CIEND=-9,10;CIPOS95=-1,3;CIEND95=-3,3;MATEID=298503_1;EVENT=298503;SECONDARY;SU=6;PE=5;SR=1;ALG=PROD;AF=5.94e-05;NSAMP=1;MSQ=398.64;AN=16834;AC=1;NS=8438;AC_Hom=0;AC_Het=1;AC_Hemi=0;MAF=5.92557e-05;HWE=1;NFAM=1
13	114857965	298504_2	N	[13:114853495[N	437.46	PASS	SVTYPE=BND;POS=114857965;STRANDS=--:22;CIPOS=-10,10;CIEND=-10,10;CIPOS95=0,0;CIEND95=0,0;MATEID=298504_1;EVENT=298504;SECONDARY;SU=22;PE=6;SR=16;ALG=PROD;AF=5.94e-05;NSAMP=1;MSQ=437.46;AN=16834;AC=1;NS=8438;AC_Hom=0;AC_Het=1;AC_Hemi=0;MAF=5.92557e-05;HWE=1;NFAM=1
13	114861831	118974	N	<DEL>	1453.48	PASS	SVTYPE=DEL;POS=114861831;SVLEN=-18577;END=114880408;STRANDS=+-:48;CIPOS=-6,10;CIEND=-10,10;CIPOS95=0,0;CIEND95=0,0;SU=48;PE=38;SR=10;ALG=PROD;AF=0.0002376;NSAMP=4;MSQ=363.37;AN=16834;AC=4;NS=8438;AC_Hom=0;AC_Het=4;AC_Hemi=0;MAF=0.000237023;HWE=1;NFAM=4
13	114863145	118975	N	<DEL>	191.68	PASS	SVTYPE=DEL;POS=114863145;SVLEN=-1889;END=114865034;STRANDS=+-:9;CIPOS=-8,10;CIEND=-7,3;CIPOS95=0,0;CIEND95=0,0;SU=9;PE=4;SR=5;ALG=PROD;AF=5.94e-05;NSAMP=1;MSQ=191.68;AN=16834;AC=1;NS=8438;AC_Hom=0;AC_Het=1;AC_Hemi=0;MAF=5.92557e-05;HWE=1;NFAM=1
13	114864176	118976	N	<DEL>	473.47	PASS	SVTYPE=DEL;POS=114864176;SVLEN=-767;END=114864943;STRANDS=+-:18;CIPOS=-4,3;CIEND=-5,2;CIPOS95=0,0;CIEND95=0,0;SU=18;PE=10;SR=8;ALG=PROD;AF=0.0001188;NSAMP=2;MSQ=236.74;RETAINED;AN=16834;AC=2;NS=8438;AC_Hom=0;AC_Het=2;AC_Hemi=0;MAF=0.000118511;HWE=1;NFAM=2
13	114864453	118978_1	N	N[13:114864637[	295851	LOW	SVTYPE=BND;POS=114864453;STRANDS=+-:42;CIPOS=-17,23;CIEND=-25,24;CIPOS95=0,0;CIEND95=0,0;MATEID=118978_2;EVENT=118978;SU=42;PE=30;SR=12;ALG=PROD;AF=0.1663;NSAMP=2796;MSQ=105.27;AN=16834;AC=2800;NS=8438;AC_Hom=8;AC_Het=2803;AC_Hemi=0;MAF=0.166568;HWE=0;NFAM=2468
13	114864637	118978_2	N	]13:114864453]N	295851	LOW	SVTYPE=BND;POS=114864453;STRANDS=+-:42;CIPOS=-25,24;CIEND=-17,23;CIPOS95=0,0;CIEND95=0,0;MATEID=118978_1;EVENT=118978;SECONDARY;SU=42;PE=30;SR=12;ALG=PROD;AF=0.1663;NSAMP=2796;MSQ=105.27;AN=16834;AC=2800;NS=8438;AC_Hom=8;AC_Het=2803;AC_Hemi=0;MAF=0.166568;HWE=0;NFAM=2468
13	114864896	261921	N	<DUP>	194.91	PASS	SVTYPE=DUP;POS=114864896;SVLEN=13778;END=114878674;STRANDS=-+:18;CIPOS=-10,10;CIEND=-7,10;CIPOS95=0,0;CIEND95=0,0;SU=18;PE=12;SR=6;ALG=PROD;AF=5.94e-05;NSAMP=1;MSQ=193.8;AN=16834;AC=1;NS=8438;AC_Hom=0;AC_Het=1;AC_Hemi=0;MAF=5.92557e-05;HWE=1;NFAM=1
13	114865104	118979_1	N	N[13:114865356[	373083	LOW	SVTYPE=BND;POS=114865104;STRANDS=+-:668;CIPOS=-1,1;CIEND=-1,2;CIPOS95=0,0;CIEND95=0,0;MATEID=118979_2;EVENT=118979;SU=668;PE=21;SR=647;ALG=PROD;AF=0.4869;NSAMP=6075;MSQ=61.17;AN=16778;AC=8169;NS=8410;AC_Hom=4196;AC_Het=3991;AC_Hemi=0;MAF=0.486742;HWE=4.11659e-06;NFAM=5342
13	114865337	118980_1	N	N[13:114865389[	96755.2	LOW	SVTYPE=BND;POS=114865337;STRANDS=+-:4;CIPOS=-9,8;CIEND=-9,8;CIPOS95=0,0;CIEND95=0,0;MATEID=118980_2;EVENT=118980;SU=4;PE=0;SR=4;ALG=PROD;AF=0.5059;NSAMP=2389;MSQ=39.45;AN=8182;AC=4139;NS=4096;AC_Hom=3506;AC_Het=640;AC_Hemi=0;MAF=0.493896;HWE=0;NFAM=2122
13	114865356	118979_2	N	]13:114865104]N	373083	LOW	SVTYPE=BND;POS=114865104;STRANDS=+-:668;CIPOS=-1,2;CIEND=-1,1;CIPOS95=0,0;CIEND95=0,0;MATEID=118979_1;EVENT=118979;SECONDARY;SU=668;PE=21;SR=647;ALG=PROD;AF=0.4869;NSAMP=6075;MSQ=61.17;AN=16778;AC=8169;NS=8410;AC_Hom=4196;AC_Het=3991;AC_Hemi=0;MAF=0.486742;HWE=4.11659e-06;NFAM=5342
13	114865389	118980_2	N	]13:114865337]N	96755.2	LOW	SVTYPE=BND;POS=114865337;STRANDS=+-:4;CIPOS=-9,8;CIEND=-9,8;CIPOS95=0,0;CIEND95=0,0;MATEID=118980_1;EVENT=118980;SECONDARY;SU=4;PE=0;SR=4;ALG=PROD;AF=0.5059;NSAMP=2389;MSQ=39.45;AN=8182;AC=4139;NS=4096;AC_Hom=3506;AC_Het=640;AC_Hemi=0;MAF=0.493896;HWE=0;NFAM=2122
13	114865685	118981	N	<DEL>	135.11	PASS	SVTYPE=DEL;POS=114865685;SVLEN=-60;END=114865745;STRANDS=+-:5;CIPOS=-10,10;CIEND=-10,10;CIPOS95=0,0;CIEND95=0,0;SU=5;PE=0;SR=5;ALG=PROD;AF=5.94e-05;NSAMP=1;MSQ=134.88;AN=16834;AC=1;NS=8438;AC_Hom=0;AC_Het=1;AC_Hemi=0;MAF=5.92557e-05;HWE=1;NFAM=1
13	114869047	118982_1	N	N[13:114869404[	916316	LOW	SVTYPE=BND;POS=114869047;STRANDS=+-:2489;IMPRECISE;CIPOS=-219,643;CIEND=-445,450;CIPOS95=-133,133;CIEND95=-248,248;MATEID=118982_2;EVENT=118982;SU=2489;PE=2489;SR=0;ALG=SUM;AF=0.4371;NSAMP=7335;MSQ=124.54;RETAINED;AN=16834;AC=7358;NS=8438;AC_Hom=46;AC_Het=7330;AC_Hemi=0;MAF=0.43707;HWE=0;NFAM=6484
13	114869404	118982_2	N	]13:114869047]N	916316	LOW	SVTYPE=BND;POS=114869047;STRANDS=+-:2489;IMPRECISE;CIPOS=-445,450;CIEND=-219,643;CIPOS95=-248,248;CIEND95=-133,133;MATEID=118982_1;EVENT=118982;SECONDARY;SU=2489;PE=2489;SR=0;ALG=SUM;AF=0.4371;NSAMP=7335;MSQ=124.54;RETAINED;AN=16834;AC=7358;NS=8438;AC_Hom=46;AC_Het=7330;AC_Hemi=0;MAF=0.43707;HWE=0;NFAM=6484
13	114873668	118987_1	N	N[13:114873958[	3992.82	LOW	SVTYPE=BND;POS=114873668;STRANDS=+-:52;IMPRECISE;CIPOS=-29,125;CIEND=-46,51;CIPOS95=-29,77;CIEND95=-3,3;MATEID=118987_2;EVENT=118987;SU=52;PE=0;SR=52;ALG=SUM;AF=0.009208;NSAMP=155;MSQ=24.39;RETAINED;AN=16834;AC=155;NS=8438;AC_Hom=0;AC_Het=155;AC_Hemi=0;MAF=0.00918464;HWE=1;NFAM=155
13	114873958	118987_2	N	]13:114873668]N	3992.82	LOW	SVTYPE=BND;POS=114873668;STRANDS=+-:52;IMPRECISE;CIPOS=-46,51;CIEND=-29,125;CIPOS95=-3,3;CIEND95=-29,77;MATEID=118987_1;EVENT=118987;SECONDARY;SU=52;PE=0;SR=52;ALG=SUM;AF=0.009208;NSAMP=155;MSQ=24.39;RETAINED;AN=16834;AC=155;NS=8438;AC_Hom=0;AC_Het=155;AC_Hemi=0;MAF=0.00918464;HWE=1;NFAM=155
13	114875568	261922	N	<DUP>	153.6	PASS	SVTYPE=DUP;POS=114875568;SVLEN=53433;END=114929001;STRANDS=-+:14;CIPOS=-7,3;CIEND=-8,10;CIPOS95=0,0;CIEND95=0,0;SU=14;PE=8;SR=6;ALG=PROD;AF=0.0001188;NSAMP=1;MSQ=153.3;AN=16834;AC=2;NS=8438;AC_Hom=2;AC_Het=0;AC_Hemi=0;MAF=0.000118511;HWE=5.92593e-05;NFAM=1
13	114876572	118990_1	N	N[13:114876933[	673441	LOW	SVTYPE=BND;POS=114876572;STRANDS=+-:158;IMPRECISE;CIPOS=-142,546;CIEND=-492,197;CIPOS95=-116,116;CIEND95=-103,103;MATEID=118990_2;EVENT=118990;SU=158;PE=158;SR=0;ALG=SUM;AF=0.3818;NSAMP=6427;MSQ=104.45;AN=16834;AC=6427;NS=8438;AC_Hom=0;AC_Het=6443;AC_Hemi=0;MAF=0.381785;HWE=0;NFAM=5646
13	114876933	118990_2	N	]13:114876572]N	673441	LOW	SVTYPE=BND;POS=114876572;STRANDS=+-:158;IMPRECISE;CIPOS=-492,197;CIEND=-142,546;CIPOS95=-103,103;CIEND95=-116,116;MATEID=118990_1;EVENT=118990;SECONDARY;SU=158;PE=158;SR=0;ALG=SUM;AF=0.3818;NSAMP=6427;MSQ=104.45;AN=16834;AC=6427;NS=8438;AC_Hom=0;AC_Het=6443;AC_Hemi=0;MAF=0.381785;HWE=0;NFAM=5646
13	114879136	118991_1	N	N[13:114879486[	25989.9	LOW	SVTYPE=BND;POS=114879136;STRANDS=+-:4;IMPRECISE;CIPOS=-10,318;CIEND=-238,10;CIPOS95=-2,102;CIEND95=-116,2;MATEID=118991_2;EVENT=118991;SU=4;PE=4;SR=0;ALG=PROD;AF=0.01836;NSAMP=309;MSQ=83.83;AN=16834;AC=309;NS=8438;AC_Hom=0;AC_Het=309;AC_Hemi=0;MAF=0.01831;HWE=0.119868;NFAM=307
13	114879486	118991_2	N	]13:114879136]N	25989.9	LOW	SVTYPE=BND;POS=114879136;STRANDS=+-:4;IMPRECISE;CIPOS=-238,10;CIEND=-10,318;CIPOS95=-116,2;CIEND95=-2,102;MATEID=118991_1;EVENT=118991;SECONDARY;SU=4;PE=4;SR=0;ALG=PROD;AF=0.01836;NSAMP=309;MSQ=83.83;AN=16834;AC=309;NS=8438;AC_Hom=0;AC_Het=309;AC_Hemi=0;MAF=0.01831;HWE=0.119868;NFAM=307
13	114882571	118992	N	<DEL>	191297	PASS	SVTYPE=DEL;POS=114882571;SVLEN=-204;END=114882775;STRANDS=+-:10;IMPRECISE;CIPOS=-30,263;CIEND=-201,70;CIPOS95=-30,164;CIEND95=-68,68;SU=10;PE=10;SR=0;ALG=PROD;AF=0.1617;NSAMP=2722;MSQ=69.71;AN=16834;AC=2722;NS=8438;AC_Hom=0;AC_Het=2732;AC_Hemi=0;MAF=0.161887;HWE=0;NFAM=2411
13	114882667	261924_1	N	]13:114883157]N	65326.4	LOW	SVTYPE=BND;POS=114882667;STRANDS=-+:26;IMPRECISE;CIPOS=-165,50;CIEND=-50,315;CIPOS95=-18,18;CIEND95=-37,37;MATEID=261924_2;EVENT=261924;SU=26;PE=26;SR=0;ALG=PROD;AF=0.1793;NSAMP=2989;MSQ=21.12;RETAINED;AN=16834;AC=3018;NS=8438;AC_Hom=58;AC_Het=2974;AC_Hemi=0;MAF=0.179663;HWE=0;NFAM=2677
13	114883157	261924_2	N	N[13:114882667[	65326.4	LOW	SVTYPE=BND;POS=114882667;STRANDS=-+:26;IMPRECISE;CIPOS=-50,315;CIEND=-165,50;CIPOS95=-37,37;CIEND95=-18,18;MATEID=261924_1;EVENT=261924;SECONDARY;SU=26;PE=26;SR=0;ALG=PROD;AF=0.1793;NSAMP=2989;MSQ=21.12;RETAINED;AN=16834;AC=3018;NS=8438;AC_Hom=58;AC_Het=2974;AC_Hemi=0;MAF=0.179663;HWE=0;NFAM=2677
13	114885210	261926	N	<DUP>	270629	PASS	SVTYPE=DUP;POS=114885210;SVLEN=442;END=114885652;STRANDS=-+:70;IMPRECISE;CIPOS=-245,100;CIEND=-95,349;CIPOS95=-79,79;CIEND95=-75,75;SU=70;PE=70;SR=0;ALG=PROD;AF=0.4552;NSAMP=6338;MSQ=42.39;AN=16834;AC=7662;NS=8438;AC_Hom=2654;AC_Het=5028;AC_Hemi=0;MAF=0.455203;HWE=0;NFAM=5554
13	114885644	118993_1	N	N[13:114886038[	681495	LOW	SVTYPE=BND;POS=114885644;STRANDS=+-:7508;IMPRECISE;CIPOS=-723,617;CIEND=-597,249;CIPOS95=-155,155;CIEND95=-114,114;MATEID=118993_2;EVENT=118993;SU=7508;PE=7508;SR=0;ALG=SUM;AF=0.3862;NSAMP=6481;MSQ=104.74;RETAINED;AN=16834;AC=6501;NS=8438;AC_Hom=42;AC_Het=6474;AC_Hemi=0;MAF=0.38611;HWE=0;NFAM=5702
13	114886038	118993_2	N	]13:114885644]N	681495	LOW	SVTYPE=BND;POS=114885644;STRANDS=+-:7508;IMPRECISE;CIPOS=-597,249;CIEND=-723,617;CIPOS95=-114,114;CIEND95=-155,155;MATEID=118993_1;EVENT=118993;SECONDARY;SU=7508;PE=7508;SR=0;ALG=SUM;AF=0.3862;NSAMP=6481;MSQ=104.74;RETAINED;AN=16834;AC=6501;NS=8438;AC_Hom=42;AC_Het=6474;AC_Hemi=0;MAF=0.38611;HWE=0;NFAM=5702
13	114898566	118997_1	N	N[13:114899252[	54803.8	LOW	SVTYPE=BND;POS=114898566;STRANDS=+-:8;IMPRECISE;CIPOS=-30,473;CIEND=-280,30;CIPOS95=-30,122;CIEND95=-103,30;MATEID=118997_2;EVENT=118997;SU=8;PE=8;SR=0;ALG=PROD;AF=0.1411;NSAMP=2375;MSQ=22.2;AN=16832;AC=2375;NS=8437;AC_Hom=0;AC_Het=2382;AC_Hemi=0;MAF=0.141164;HWE=0;NFAM=2248
13	114899252	118997_2	N	]13:114898566]N	54803.8	LOW	SVTYPE=BND;POS=114898566;STRANDS=+-:8;IMPRECISE;CIPOS=-280,30;CIEND=-30,473;CIPOS95=-103,30;CIEND95=-30,122;MATEID=118997_1;EVENT=118997;SECONDARY;SU=8;PE=8;SR=0;ALG=PROD;AF=0.1411;NSAMP=2375;MSQ=22.2;AN=16832;AC=2375;NS=8437;AC_Hom=0;AC_Het=2382;AC_Hemi=0;MAF=0.141164;HWE=0;NFAM=2248
13	114903793	118999_1	N	N[13:114905326[	1062.68	LOW	SVTYPE=BND;POS=114903793;STRANDS=+-:7;IMPRECISE;CIPOS=-30,276;CIEND=-175,30;CIPOS95=-30,77;CIEND95=-65,30;MATEID=118999_2;EVENT=118999;SU=7;PE=7;SR=0;ALG=PROD;AF=0.0008911;NSAMP=15;MSQ=69.32;RETAINED;AN=16834;AC=15;NS=8438;AC_Hom=0;AC_Het=15;AC_Hemi=0;MAF=0.000888836;HWE=1;NFAM=12
13	114904386	119000_1	N	N[13:114905484[	501.01	LOW	SVTYPE=BND;POS=114904386;STRANDS=+-:14;IMPRECISE;CIPOS=-50,85;CIEND=-274,38;CIPOS95=-30,30;CIEND95=-70,38;MATEID=119000_2;EVENT=119000;SU=14;PE=14;SR=0;ALG=PROD;AF=0.001307;NSAMP=22;MSQ=20.56;AN=16834;AC=22;NS=8438;AC_Hom=0;AC_Het=22;AC_Hemi=0;MAF=0.00130363;HWE=1;NFAM=22
13	114904548	261927_1	N	]13:114905118]N	159847	LOW	SVTYPE=BND;POS=114904548;STRANDS=-+:8;IMPRECISE;CIPOS=-423,414;CIEND=-30,760;CIPOS95=-368,368;CIEND95=-30,406;MATEID=261927_2;EVENT=261927;SU=8;PE=8;SR=0;ALG=SUM;AF=0.3363;NSAMP=5361;MSQ=29.39;AN=16834;AC=5662;NS=8438;AC_Hom=604;AC_Het=5074;AC_Hemi=0;MAF=0.336454;HWE=0;NFAM=4676
13	114905118	261927_2	N	N[13:114904548[	159847	LOW	SVTYPE=BND;POS=114904548;STRANDS=-+:8;IMPRECISE;CIPOS=-30,760;CIEND=-423,414;CIPOS95=-30,406;CIEND95=-368,368;MATEID=261927_1;EVENT=261927;SECONDARY;SU=8;PE=8;SR=0;ALG=SUM;AF=0.3363;NSAMP=5361;MSQ=29.39;AN=16834;AC=5662;NS=8438;AC_Hom=604;AC_Het=5074;AC_Hemi=0;MAF=0.336454;HWE=0;NFAM=4676
13	114905292	119002_1	N	N[13:114905516[	484432	LOW	SVTYPE=BND;POS=114905292;STRANDS=+-:4;IMPRECISE;CIPOS=-30,242;CIEND=-164,30;CIPOS95=-30,60;CIEND95=-60,30;MATEID=119002_2;EVENT=119002;SU=4;PE=4;SR=0;ALG=PROD;AF=0.311;NSAMP=5234;MSQ=92.21;RETAINED;AN=16828;AC=5234;NS=8435;AC_Hom=0;AC_Het=5246;AC_Hemi=0;MAF=0.310966;HWE=0;NFAM=4550
13	114905326	118999_2	N	]13:114903793]N	1062.68	LOW	SVTYPE=BND;POS=114903793;STRANDS=+-:7;IMPRECISE;CIPOS=-175,30;CIEND=-30,276;CIPOS95=-65,30;CIEND95=-30,77;MATEID=118999_1;EVENT=118999;SECONDARY;SU=7;PE=7;SR=0;ALG=PROD;AF=0.0008911;NSAMP=15;MSQ=69.32;RETAINED;AN=16834;AC=15;NS=8438;AC_Hom=0;AC_Het=15;AC_Hemi=0;MAF=0.000888836;HWE=1;NFAM=12
13	114905484	119000_2	N	]13:114904386]N	501.01	LOW	SVTYPE=BND;POS=114904386;STRANDS=+-:14;IMPRECISE;CIPOS=-274,38;CIEND=-50,85;CIPOS95=-70,38;CIEND95=-30,30;MATEID=119000_1;EVENT=119000;SECONDARY;SU=14;PE=14;SR=0;ALG=PROD;AF=0.001307;NSAMP=22;MSQ=20.56;AN=16834;AC=22;NS=8438;AC_Hom=0;AC_Het=22;AC_Hemi=0;MAF=0.00130363;HWE=1;NFAM=22
13	114905516	119002_2	N	]13:114905292]N	484432	LOW	SVTYPE=BND;POS=114905292;STRANDS=+-:4;IMPRECISE;CIPOS=-164,30;CIEND=-30,242;CIPOS95=-60,30;CIEND95=-30,60;MATEID=119002_1;EVENT=119002;SECONDARY;SU=4;PE=4;SR=0;ALG=PROD;AF=0.311;NSAMP=5234;MSQ=92.21;RETAINED;AN=16828;AC=5234;NS=8435;AC_Hom=0;AC_Het=5246;AC_Hemi=0;MAF=0.310966;HWE=0;NFAM=4550
13	114905902	119003	N	<DEL>	887.23	PASS	SVTYPE=DEL;POS=114905902;SVLEN=-125;END=114906027;STRANDS=+-:31;CIPOS=-27,25;CIEND=-24,23;CIPOS95=0,0;CIEND95=0,0;SU=31;PE=0;SR=31;ALG=PROD;AF=0.0002376;NSAMP=4;MSQ=221.81;AN=16834;AC=4;NS=8438;AC_Hom=0;AC_Het=4;AC_Hemi=0;MAF=0.000237023;HWE=1;NFAM=3
13	114906881	119006_1	N	N[13:114907265[	12.06	LOW	SVTYPE=BND;POS=114906881;STRANDS=+-:4;CIPOS=-9,8;CIEND=-9,8;CIPOS95=0,0;CIEND95=0,0;MATEID=119006_2;EVENT=119006;SU=4;PE=0;SR=4;ALG=PROD;AF=5.94e-05;NSAMP=1;MSQ=12.05;RETAINED;AN=16834;AC=1;NS=8438;AC_Hom=0;AC_Het=1;AC_Hemi=0;MAF=5.92557e-05;HWE=1;NFAM=1
13	114907211	119010_1	N	N[13:114907603[	54.92	LOW	SVTYPE=BND;POS=114907211;STRANDS=+-:4;IMPRECISE;CIPOS=-7,9;CIEND=-8,5;CIPOS95=0,3;CIEND95=-4,2;MATEID=119010_2;EVENT=119010;SU=4;PE=0;SR=4;ALG=PROD;AF=0.000297;NSAMP=5;MSQ=10.34;AN=16834;AC=5;NS=8438;AC_Hom=0;AC_Het=5;AC_Hemi=0;MAF=0.000296279;HWE=1;NFAM=5
13	114907265	119006_2	N	]13:114906881]N	12.06	LOW	SVTYPE=BND;POS=114906881;STRANDS=+-:4;CIPOS=-9,8;CIEND=-9,8;CIPOS95=0,0;CIEND95=0,0;MATEID=119006_1;EVENT=119006;SECONDARY;SU=4;PE=0;SR=4;ALG=PROD;AF=5.94e-05;NSAMP=1;MSQ=12.05;RETAINED;AN=16834;AC=1;NS=8438;AC_Hom=0;AC_Het=1;AC_Hemi=0;MAF=5.92557e-05;HWE=1;NFAM=1
13	114907270	119011_1	N	N[13:114907421[	43.11	LOW	SVTYPE=BND;POS=114907270;STRANDS=+-:4;CIPOS=-9,8;CIEND=-9,8;CIPOS95=0,0;CIEND95=0,0;MATEID=119011_2;EVENT=119011;SU=4;PE=0;SR=4;ALG=PROD;AF=5.94e-05;NSAMP=1;MSQ=41.83;AN=16834;AC=1;NS=8438;AC_Hom=0;AC_Het=1;AC_Hemi=0;MAF=5.92557e-05;HWE=1;NFAM=1
13	114907421	119011_2	N	]13:114907270]N	43.11	LOW	SVTYPE=BND;POS=114907270;STRANDS=+-:4;CIPOS=-9,8;CIEND=-9,8;CIPOS95=0,0;CIEND95=0,0;MATEID=119011_1;EVENT=119011;SECONDARY;SU=4;PE=0;SR=4;ALG=PROD;AF=5.94e-05;NSAMP=1;MSQ=41.83;AN=16834;AC=1;NS=8438;AC_Hom=0;AC_Het=1;AC_Hemi=0;MAF=5.92557e-05;HWE=1;NFAM=1
13	114907603	119010_2	N	]13:114907211]N	54.92	LOW	SVTYPE=BND;POS=114907211;STRANDS=+-:4;IMPRECISE;CIPOS=-8,5;CIEND=-7,9;CIPOS95=-4,2;CIEND95=0,3;MATEID=119010_1;EVENT=119010;SECONDARY;SU=4;PE=0;SR=4;ALG=PROD;AF=0.000297;NSAMP=5;MSQ=10.34;AN=16834;AC=5;NS=8438;AC_Hom=0;AC_Het=5;AC_Hemi=0;MAF=0.000296279;HWE=1;NFAM=5
13	114912898	119012_1	N	N[13:114913314[	10511.2	LOW	SVTYPE=BND;POS=114912898;STRANDS=+-:6;IMPRECISE;CIPOS=-10,415;CIEND=-199,10;CIPOS95=-1,125;CIEND95=-93,2;MATEID=119012_2;EVENT=119012;SU=6;PE=6;SR=0;ALG=PROD;AF=0.01883;NSAMP=317;MSQ=32.37;AN=16834;AC=317;NS=8438;AC_Hom=0;AC_Het=317;AC_Hemi=0;MAF=0.0187841;HWE=0.125501;NFAM=310
13	114913314	119012_2	N	]13:114912898]N	10511.2	LOW	SVTYPE=BND;POS=114912898;STRANDS=+-:6;IMPRECISE;CIPOS=-199,10;CIEND=-10,415;CIPOS95=-93,2;CIEND95=-1,125;MATEID=119012_1;EVENT=119012;SECONDARY;SU=6;PE=6;SR=0;ALG=PROD;AF=0.01883;NSAMP=317;MSQ=32.37;AN=16834;AC=317;NS=8438;AC_Hom=0;AC_Het=317;AC_Hemi=0;MAF=0.0187841;HWE=0.125501;NFAM=310
13	114919070	261928_1	N	]13:114919366]N	1889.39	LOW	SVTYPE=BND;POS=114919070;STRANDS=-+:25;IMPRECISE;CIPOS=-21,29;CIEND=-29,27;CIPOS95=-1,1;CIEND95=-1,1;MATEID=261928_2;EVENT=261928;SU=25;PE=12;SR=13;ALG=PROD;AF=0.00297;NSAMP=49;MSQ=37.63;AN=16834;AC=50;NS=8438;AC_Hom=2;AC_Het=48;AC_Hemi=0;MAF=0.00296279;HWE=0.070215;NFAM=49
13	114919366	261928_2	N	N[13:114919070[	1889.39	LOW	SVTYPE=BND;POS=114919070;STRANDS=-+:25;IMPRECISE;CIPOS=-29,27;CIEND=-21,29;CIPOS95=-1,1;CIEND95=-1,1;MATEID=261928_1;EVENT=261928;SECONDARY;SU=25;PE=12;SR=13;ALG=PROD;AF=0.00297;NSAMP=49;MSQ=37.63;AN=16834;AC=50;NS=8438;AC_Hom=2;AC_Het=48;AC_Hemi=0;MAF=0.00296279;HWE=0.070215;NFAM=49
13	114920615	119013_1	N	N[13:114920955[	244.38	LOW	SVTYPE=BND;POS=114920615;STRANDS=+-:4;CIPOS=-9,8;CIEND=-9,8;CIPOS95=0,0;CIEND95=0,0;MATEID=119013_2;EVENT=119013;SU=4;PE=0;SR=4;ALG=PROD;AF=0.0005348;NSAMP=9;MSQ=15.72;AN=16828;AC=9;NS=8435;AC_Hom=0;AC_Het=10;AC_Hemi=0;MAF=0.000592768;HWE=1;NFAM=9
13	114920935	119014_1	N	N[13:114921181[	518.42	LOW	SVTYPE=BND;POS=114920935;STRANDS=+-:4;IMPRECISE;CIPOS=-9,8;CIEND=-2,10;CIPOS95=0,0;CIEND95=0,1;MATEID=119014_2;EVENT=119014;SU=4;PE=0;SR=4;ALG=PROD;AF=0.001725;NSAMP=29;MSQ=11.88;AN=16812;AC=29;NS=8427;AC_Hom=0;AC_Het=29;AC_Hemi=0;MAF=0.00172066;HWE=1;NFAM=29
13	114920955	119013_2	N	]13:114920615]N	244.38	LOW	SVTYPE=BND;POS=114920615;STRANDS=+-:4;CIPOS=-9,8;CIEND=-9,8;CIPOS95=0,0;CIEND95=0,0;MATEID=119013_1;EVENT=119013;SECONDARY;SU=4;PE=0;SR=4;ALG=PROD;AF=0.0005348;NSAMP=9;MSQ=15.72;AN=16828;AC=9;NS=8435;AC_Hom=0;AC_Het=10;AC_Hemi=0;MAF=0.000592768;HWE=1;NFAM=9
13	114920964	119015_1	N	N[13:114921554[	272.53	LOW	SVTYPE=BND;POS=114920964;STRANDS=+-:4;CIPOS=-9,8;CIEND=-9,8;CIPOS95=0,0;CIEND95=0,0;MATEID=119015_2;EVENT=119015;SU=4;PE=0;SR=4;ALG=PROD;AF=0.0004162;NSAMP=7;MSQ=24.71;AN=16820;AC=7;NS=8431;AC_Hom=0;AC_Het=7;AC_Hemi=0;MAF=0.000415135;HWE=1;NFAM=7
13	114921076	119016_1	N	N[13:114921155[	1550.93	LOW	SVTYPE=BND;POS=114921076;STRANDS=+-:9;IMPRECISE;CIPOS=-30,67;CIEND=-30,43;CIPOS95=-30,47;CIEND95=-15,15;MATEID=119016_2;EVENT=119016;SU=9;PE=0;SR=9;ALG=SUM;AF=0.001504;NSAMP=24;MSQ=16.83;AN=16622;AC=25;NS=8331;AC_Hom=2;AC_Het=23;AC_Hemi=0;MAF=0.00150042;HWE=0.01787;NFAM=24
13	114921113	119019_1	N	N[13:114921845[	18748	LOW	SVTYPE=BND;POS=114921113;STRANDS=+-:5;IMPRECISE;CIPOS=-6,10;CIEND=-10,10;CIPOS95=-2,3;CIEND95=-3,3;MATEID=119019_2;EVENT=119019;SU=5;PE=4;SR=1;ALG=PROD;AF=0.05644;NSAMP=874;MSQ=21.2;AN=16796;AC=948;NS=8419;AC_Hom=148;AC_Het=801;AC_Hemi=0;MAF=0.0563606;HWE=2.29095e-16;NFAM=823
13	114921155	119016_2	N	]13:114921076]N	1550.93	LOW	SVTYPE=BND;POS=114921076;STRANDS=+-:9;IMPRECISE;CIPOS=-30,43;CIEND=-30,67;CIPOS95=-15,15;CIEND95=-30,47;MATEID=119016_1;EVENT=119016;SECONDARY;SU=9;PE=0;SR=9;ALG=SUM;AF=0.001504;NSAMP=24;MSQ=16.83;AN=16622;AC=25;NS=8331;AC_Hom=2;AC_Het=23;AC_Hemi=0;MAF=0.00150042;HWE=0.01787;NFAM=24
13	114921162	119017_1	N	N[13:114921344[	4391.22	LOW	SVTYPE=BND;POS=114921162;STRANDS=+-:10;CIPOS=-30,30;CIEND=-30,30;CIPOS95=0,0;CIEND95=0,0;MATEID=119017_2;EVENT=119017;SU=10;PE=0;SR=10;ALG=PROD;AF=0.004299;NSAMP=55;MSQ=26.23;RETAINED;AN=16052;AC=69;NS=8046;AC_Hom=28;AC_Het=41;AC_Hemi=0;MAF=0.00428784;HWE=4.42654e-26;NFAM=53
13	114921181	119014_2	N	]13:114920935]N	518.42	LOW	SVTYPE=BND;POS=114920935;STRANDS=+-:4;IMPRECISE;CIPOS=-2,10;CIEND=-9,8;CIPOS95=0,1;CIEND95=0,0;MATEID=119014_1;EVENT=119014;SECONDARY;SU=4;PE=0;SR=4;ALG=PROD;AF=0.001725;NSAMP=29;MSQ=11.88;AN=16812;AC=29;NS=8427;AC_Hom=0;AC_Het=29;AC_Hemi=0;MAF=0.00172066;HWE=1;NFAM=29
13	114921325	119020_1	N	N[13:114921511[	175434	LOW	SVTYPE=BND;POS=114921325;STRANDS=+-:267;CIPOS=-3,3;CIEND=-3,3;CIPOS95=0,0;CIEND95=0,0;MATEID=119020_2;EVENT=119020;SU=267;PE=0;SR=267;ALG=PROD;AF=0.4003;NSAMP=3522;MSQ=48.89;AN=14176;AC=5674;NS=7105;AC_Hom=4312;AC_Het=1374;AC_Hemi=0;MAF=0.400141;HWE=0;NFAM=3198
13	114921331	261929_1	N	]13:114921552]N	73717.4	LOW	SVTYPE=BND;POS=114921331;STRANDS=-+:246;CIPOS=-2,5;CIEND=-4,3;CIPOS95=0,0;CIEND95=0,0;MATEID=261929_2;EVENT=261929;SU=246;PE=2;SR=244;ALG=PROD;AF=0.2489;NSAMP=2923;MSQ=21.9;RETAINED;AN=16358;AC=4071;NS=8200;AC_Hom=2300;AC_Het=1779;AC_Hemi=0;MAF=0.24872;HWE=0;NFAM=2685
13	114921344	119017_2	N	]13:114921162]N	4391.22	LOW	SVTYPE=BND;POS=114921162;STRANDS=+-:10;CIPOS=-30,30;CIEND=-30,30;CIPOS95=0,0;CIEND95=0,0;MATEID=119017_1;EVENT=119017;SECONDARY;SU=10;PE=0;SR=10;ALG=PROD;AF=0.004299;NSAMP=55;MSQ=26.23;RETAINED;AN=16052;AC=69;NS=8046;AC_Hom=28;AC_Het=41;AC_Hemi=0;MAF=0.00428784;HWE=4.42654e-26;NFAM=53
13	114921451	119021_1	N	N[13:114921501[	97122.4	LOW	SVTYPE=BND;POS=114921451;STRANDS=+-:196;CIPOS=-4,3;CIEND=-1,3;CIPOS95=0,0;CIEND95=0,0;MATEID=119021_2;EVENT=119021;SU=196;PE=0;SR=196;ALG=PROD;AF=0.321;NSAMP=2207;MSQ=42.35;RETAINED;AN=11410;AC=3663;NS=5721;AC_Hom=2920;AC_Het=754;AC_Hemi=0;MAF=0.321098;HWE=0;NFAM=2061
13	114921501	119021_2	N	]13:114921451]N	97122.4	LOW	SVTYPE=BND;POS=114921451;STRANDS=+-:196;CIPOS=-1,3;CIEND=-4,3;CIPOS95=0,0;CIEND95=0,0;MATEID=119021_1;EVENT=119021;SECONDARY;SU=196;PE=0;SR=196;ALG=PROD;AF=0.321;NSAMP=2207;MSQ=42.35;RETAINED;AN=11410;AC=3663;NS=5721;AC_Hom=2920;AC_Het=754;AC_Hemi=0;MAF=0.321098;HWE=0;NFAM=2061
13	114921511	119020_2	N	]13:114921325]N	175434	LOW	SVTYPE=BND;POS=114921325;STRANDS=+-:267;CIPOS=-3,3;CIEND=-3,3;CIPOS95=0,0;CIEND95=0,0;MATEID=119020_1;EVENT=119020;SECONDARY;SU=267;PE=0;SR=267;ALG=PROD;AF=0.4003;NSAMP=3522;MSQ=48.89;AN=14176;AC=5674;NS=7105;AC_Hom=4312;AC_Het=1374;AC_Hemi=0;MAF=0.400141;HWE=0;NFAM=3198
13	114921552	261929_2	N	N[13:114921331[	73717.4	LOW	SVTYPE=BND;POS=114921331;STRANDS=-+:246;CIPOS=-4,3;CIEND=-2,5;CIPOS95=0,0;CIEND95=0,0;MATEID=261929_1;EVENT=261929;SECONDARY;SU=246;PE=2;SR=244;ALG=PROD;AF=0.2489;NSAMP=2923;MSQ=21.9;RETAINED;AN=16358;AC=4071;NS=8200;AC_Hom=2300;AC_Het=1779;AC_Hemi=0;MAF=0.24872;HWE=0;NFAM=2685
13	114921554	119015_2	N	]13:114920964]N	272.53	LOW	SVTYPE=BND;POS=114920964;STRANDS=+-:4;CIPOS=-9,8;CIEND=-9,8;CIPOS95=0,0;CIEND95=0,0;MATEID=119015_1;EVENT=119015;SECONDARY;SU=4;PE=0;SR=4;ALG=PROD;AF=0.0004162;NSAMP=7;MSQ=24.71;AN=16820;AC=7;NS=8431;AC_Hom=0;AC_Het=7;AC_Hemi=0;MAF=0.000415135;HWE=1;NFAM=7
13	114921604	261932_1	N	]13:114921789]N	4519.95	LOW	SVTYPE=BND;POS=114921604;STRANDS=-+:25;CIPOS=-10,9;CIEND=-29,3;CIPOS95=0,0;CIEND95=0,0;MATEID=261932_2;EVENT=261932;SU=25;PE=0;SR=25;ALG=PROD;AF=0.007085;NSAMP=104;MSQ=14.26;AN=16796;AC=119;NS=8419;AC_Hom=30;AC_Het=90;AC_Hemi=0;MAF=0.00712674;HWE=3.4316e-20;NFAM=103
13	114921715	119024_1	N	N[13:114921852[	36402.3	LOW	SVTYPE=BND;POS=114921715;STRANDS=+-:59;CIPOS=-9,7;CIEND=-5,4;CIPOS95=0,0;CIEND95=0,0;MATEID=119024_2;EVENT=119024;SU=59;PE=5;SR=54;ALG=PROD;AF=0.1263;NSAMP=995;MSQ=32.07;RETAINED;AN=11936;AC=1507;NS=5985;AC_Hom=1028;AC_Het=484;AC_Hemi=0;MAF=0.126316;HWE=0;NFAM=927
13	114921789	261932_2	N	N[13:114921604[	4519.95	LOW	SVTYPE=BND;POS=114921604;STRANDS=-+:25;CIPOS=-29,3;CIEND=-10,9;CIPOS95=0,0;CIEND95=0,0;MATEID=261932_1;EVENT=261932;SECONDARY;SU=25;PE=0;SR=25;ALG=PROD;AF=0.007085;NSAMP=104;MSQ=14.26;AN=16796;AC=119;NS=8419;AC_Hom=30;AC_Het=90;AC_Hemi=0;MAF=0.00712674;HWE=3.4316e-20;NFAM=103
13	114921845	119019_2	N	]13:114921113]N	18748	LOW	SVTYPE=BND;POS=114921113;STRANDS=+-:5;IMPRECISE;CIPOS=-10,10;CIEND=-6,10;CIPOS95=-3,3;CIEND95=-2,3;MATEID=119019_1;EVENT=119019;SECONDARY;SU=5;PE=4;SR=1;ALG=PROD;AF=0.05644;NSAMP=874;MSQ=21.2;AN=16796;AC=948;NS=8419;AC_Hom=148;AC_Het=801;AC_Hemi=0;MAF=0.0563606;HWE=2.29095e-16;NFAM=823
13	114921852	119024_2	N	]13:114921715]N	36402.3	LOW	SVTYPE=BND;POS=114921715;STRANDS=+-:59;CIPOS=-5,4;CIEND=-9,7;CIPOS95=0,0;CIEND95=0,0;MATEID=119024_1;EVENT=119024;SECONDARY;SU=59;PE=5;SR=54;ALG=PROD;AF=0.1263;NSAMP=995;MSQ=32.07;RETAINED;AN=11936;AC=1507;NS=5985;AC_Hom=1028;AC_Het=484;AC_Hemi=0;MAF=0.126316;HWE=0;NFAM=927
13	114941918	261934_1	N	]13:114943012]N	9516.06	LOW	SVTYPE=BND;POS=114941918;STRANDS=-+:5;IMPRECISE;CIPOS=-49,50;CIEND=-47,50;CIPOS95=-3,3;CIEND95=-3,3;MATEID=261934_2;EVENT=261934;SU=5;PE=4;SR=1;ALG=PROD;AF=0.0164;NSAMP=271;MSQ=33.35;AN=16834;AC=276;NS=8438;AC_Hom=10;AC_Het=271;AC_Hemi=0;MAF=0.0166509;HWE=0.084089;NFAM=266
13	114942185	261933_1	N	]13:114943026]N	15795.4	LOW	SVTYPE=BND;POS=114942185;STRANDS=-+:539;IMPRECISE;CIPOS=-72,19;CIEND=-10,107;CIPOS95=-6,6;CIEND95=-9,9;MATEID=261933_2;EVENT=261933;SU=539;PE=538;SR=1;ALG=PROD;AF=0.0363;NSAMP=595;MSQ=24.83;AN=16834;AC=611;NS=8438;AC_Hom=32;AC_Het=585;AC_Hemi=0;MAF=0.0365608;HWE=0.160649;NFAM=576
13	114943012	261934_2	N	N[13:114941918[	9516.06	LOW	SVTYPE=BND;POS=114941918;STRANDS=-+:5;IMPRECISE;CIPOS=-47,50;CIEND=-49,50;CIPOS95=-3,3;CIEND95=-3,3;MATEID=261934_1;EVENT=261934;SECONDARY;SU=5;PE=4;SR=1;ALG=PROD;AF=0.0164;NSAMP=271;MSQ=33.35;AN=16834;AC=276;NS=8438;AC_Hom=10;AC_Het=271;AC_Hemi=0;MAF=0.0166509;HWE=0.084089;NFAM=266
13	114943026	261933_2	N	N[13:114942185[	15795.4	LOW	SVTYPE=BND;POS=114942185;STRANDS=-+:539;IMPRECISE;CIPOS=-10,107;CIEND=-72,19;CIPOS95=-9,9;CIEND95=-6,6;MATEID=261933_1;EVENT=261933;SECONDARY;SU=539;PE=538;SR=1;ALG=PROD;AF=0.0363;NSAMP=595;MSQ=24.83;AN=16834;AC=611;NS=8438;AC_Hom=32;AC_Het=585;AC_Hemi=0;MAF=0.0365608;HWE=0.160649;NFAM=576
13	114945578	261935	N	<DUP>	223.63	PASS	SVTYPE=DUP;POS=114945578;SVLEN=10851;END=114956429;STRANDS=-+:21;CIPOS=-10,9;CIEND=-8,10;CIPOS95=0,0;CIEND95=0,0;SU=21;PE=11;SR=10;ALG=PROD;AF=5.94e-05;NSAMP=1;MSQ=223.38;AN=16834;AC=1;NS=8438;AC_Hom=0;AC_Het=1;AC_Hemi=0;MAF=5.92557e-05;HWE=1;NFAM=1
13	114947469	70533_2	N	N[8:146253292[	76.54	LOW	SVTYPE=BND;POS=114947469;STRANDS=-+:5;IMPRECISE;CIPOS=-50,291;CIEND=-495,50;CIPOS95=-50,59;CIEND95=-168,50;MATEID=70533_1;EVENT=70533;SECONDARY;SU=5;PE=5;SR=0;ALG=PROD;AF=0.0001188;NSAMP=2;MSQ=37.28;AN=16834;AC=2;NS=8438;AC_Hom=0;AC_Het=2;AC_Hemi=0;MAF=0.000118511;HWE=1;NFAM=2
13	114947481	73964_2	N	N[9:79918534[	47.79	LOW	SVTYPE=BND;POS=114947481;STRANDS=-+:4;IMPRECISE;CIPOS=-10,404;CIEND=-387,10;CIPOS95=-2,121;CIEND95=-163,1;MATEID=73964_1;EVENT=73964;SECONDARY;SU=4;PE=4;SR=0;ALG=PROD;AF=0.0001188;NSAMP=2;MSQ=23.9;AN=16834;AC=2;NS=8438;AC_Hom=0;AC_Het=2;AC_Hemi=0;MAF=0.000118511;HWE=1;NFAM=2
13	114947598	47447_2	N	N[4:157307640[	2729.63	LOW	SVTYPE=BND;POS=114947598;STRANDS=-+:65;IMPRECISE;CIPOS=-50,251;CIEND=-244,22;CIPOS95=-13,13;CIEND95=-51,22;MATEID=47447_1;EVENT=47447;SECONDARY;SU=65;PE=65;SR=0;ALG=PROD;AF=0.004158;NSAMP=70;MSQ=37.98;AN=16834;AC=70;NS=8438;AC_Hom=0;AC_Het=71;AC_Hemi=0;MAF=0.00420716;HWE=1;NFAM=70
13	114947601	60095_2	N	N[6:52613242[	230.63	LOW	SVTYPE=BND;POS=114947601;STRANDS=-+:12;IMPRECISE;CIPOS=-50,301;CIEND=-309,50;CIPOS95=-48,48;CIEND95=-83,50;MATEID=60095_1;EVENT=60095;SECONDARY;SU=12;PE=12;SR=0;ALG=PROD;AF=0.0005346;NSAMP=9;MSQ=25.25;AN=16834;AC=9;NS=8438;AC_Hom=0;AC_Het=9;AC_Hemi=0;MAF=0.000533302;HWE=1;NFAM=5
13	114947627	12148_2	N	N]10:98163854]	7555.78	LOW	SVTYPE=BND;POS=114947627;STRANDS=++:279;IMPRECISE;CIPOS=-32,193;CIEND=-12,323;CIPOS95=-2,2;CIEND95=-12,28;MATEID=12148_1;EVENT=12148;SECONDARY;SU=279;PE=279;SR=0;ALG=PROD;AF=0.01396;NSAMP=235;MSQ=31.38;AN=16834;AC=235;NS=8438;AC_Hom=0;AC_Het=237;AC_Hemi=0;MAF=0.0140436;HWE=0.416457;NFAM=217
13	114947629	20818_1	N	N]X:153750216]	1931.72	LOW	SVTYPE=BND;POS=114947629;STRANDS=++:42;IMPRECISE;CIPOS=-31,308;CIEND=-49,356;CIPOS95=-15,15;CIEND95=-39,39;MATEID=20818_2;EVENT=20818;SU=42;PE=42;SR=0;ALG=PROD;AF=0.003505;NSAMP=59;MSQ=31.87;AN=16834;AC=59;NS=8438;AC_Hom=0;AC_Het=59;AC_Hemi=0;MAF=0.00349609;HWE=1;NFAM=56
13	114947662	12280_2	N	[10:98163668[N	10912.5	LOW	SVTYPE=BND;POS=114947662;STRANDS=--:372;IMPRECISE;CIPOS=-123,12;CIEND=-247,11;CIPOS95=-2,2;CIEND95=-22,11;MATEID=12280_1;EVENT=12280;SECONDARY;SU=372;PE=372;SR=0;ALG=PROD;AF=0.01723;NSAMP=290;MSQ=37.07;AN=16834;AC=290;NS=8438;AC_Hom=0;AC_Het=290;AC_Hemi=0;MAF=0.0171842;HWE=0.183032;NFAM=268
13	114947663	12281_2	N	[10:135424154[N	305.35	LOW	SVTYPE=BND;POS=114947663;STRANDS=--:10;IMPRECISE;CIPOS=-88,284;CIEND=-517,30;CIPOS95=-88,228;CIEND95=-318,30;MATEID=12281_1;EVENT=12281;SECONDARY;SU=10;PE=10;SR=0;ALG=SUM;AF=0.0002376;NSAMP=4;MSQ=76.33;RETAINED;AN=16834;AC=4;NS=8438;AC_Hom=0;AC_Het=4;AC_Hemi=0;MAF=0.000237023;HWE=1;NFAM=4
13	114947685	17169_2	N	]12:133672414]N	1138.9	LOW	SVTYPE=BND;POS=114947685;STRANDS=+-:23;IMPRECISE;CIPOS=-266,24;CIEND=-50,365;CIPOS95=-73,24;CIEND95=-35,35;MATEID=17169_1;EVENT=17169;SECONDARY;SU=23;PE=23;SR=0;ALG=PROD;AF=0.002139;NSAMP=36;MSQ=31.14;AN=16834;AC=36;NS=8438;AC_Hom=0;AC_Het=36;AC_Hemi=0;MAF=0.00213321;HWE=1;NFAM=30
13	114947694	47448_2	N	]4:157307833]N	1460.33	LOW	SVTYPE=BND;POS=114947694;STRANDS=+-:12;IMPRECISE;CIPOS=-257,50;CIEND=-50,503;CIPOS95=-70,50;CIEND95=-50,114;MATEID=47448_1;EVENT=47448;SECONDARY;SU=12;PE=12;SR=0;ALG=PROD;AF=0.003089;NSAMP=52;MSQ=27.26;AN=16834;AC=52;NS=8438;AC_Hom=0;AC_Het=52;AC_Hemi=0;MAF=0.0030813;HWE=1;NFAM=52
13	114947695	70531_2	N	[8:203382[N	2498.38	LOW	SVTYPE=BND;POS=114947695;STRANDS=--:17;IMPRECISE;CIPOS=-215,30;CIEND=-225,50;CIPOS95=-47,30;CIEND95=-44,44;MATEID=70531_1;EVENT=70531;SECONDARY;SU=17;PE=17;SR=0;ALG=PROD;AF=0.003624;NSAMP=61;MSQ=40.57;AN=16834;AC=61;NS=8438;AC_Hom=0;AC_Het=61;AC_Hemi=0;MAF=0.0036146;HWE=1;NFAM=61
13	114947699	20817_1	N	[X:153749978[N	1614.87	LOW	SVTYPE=BND;POS=114947699;STRANDS=--:17;IMPRECISE;CIPOS=-149,50;CIEND=-304,30;CIPOS95=-24,24;CIEND95=-84,30;MATEID=20817_2;EVENT=20817;SU=17;PE=17;SR=0;ALG=PROD;AF=0.003148;NSAMP=53;MSQ=29.33;RETAINED;AN=16834;AC=53;NS=8438;AC_Hom=0;AC_Het=53;AC_Hemi=0;MAF=0.00314055;HWE=1;NFAM=53
13	114947728	19513_1	N	]14:106487868]N	168.62	LOW	SVTYPE=BND;POS=114947728;STRANDS=-+:4;IMPRECISE;CIPOS=-264,30;CIEND=-30,426;CIPOS95=-96,30;CIEND95=-30,114;MATEID=19513_2;EVENT=19513;SU=4;PE=4;SR=0;ALG=PROD;AF=0.000297;NSAMP=5;MSQ=33.48;AN=16834;AC=5;NS=8438;AC_Hom=0;AC_Het=5;AC_Hemi=0;MAF=0.000296279;HWE=1;NFAM=5
13	114947747	60096_2	N	]6:52613443]N	219.2	LOW	SVTYPE=BND;POS=114947747;STRANDS=+-:5;IMPRECISE;CIPOS=-230,50;CIEND=-50,494;CIPOS95=-80,50;CIEND95=-50,143;MATEID=60096_1;EVENT=60096;SECONDARY;SU=5;PE=5;SR=0;ALG=PROD;AF=0.0004752;NSAMP=8;MSQ=26.72;AN=16834;AC=8;NS=8438;AC_Hom=0;AC_Het=8;AC_Hemi=0;MAF=0.000474046;HWE=1;NFAM=6
13	114947858	19514_1	N	N[14:106487950[	9.7	LOW	SVTYPE=BND;POS=114947858;STRANDS=+-:4;IMPRECISE;CIPOS=-30,530;CIEND=-270,30;CIPOS95=-30,175;CIEND95=-113,30;MATEID=19514_2;EVENT=19514;SU=4;PE=4;SR=0;ALG=PROD;AF=5.94e-05;NSAMP=1;MSQ=9.36;AN=16834;AC=1;NS=8438;AC_Hom=0;AC_Het=1;AC_Hemi=0;MAF=5.92557e-05;HWE=1;NFAM=1
13	114947905	70532_2	N	N]8:203353]	2492.72	LOW	SVTYPE=BND;POS=114947905;STRANDS=++:26;IMPRECISE;CIPOS=-447,361;CIEND=-50,728;CIPOS95=-383,361;CIEND95=-50,335;MATEID=70532_1;EVENT=70532;SECONDARY;SU=26;PE=26;SR=0;ALG=SUM;AF=0.003564;NSAMP=60;MSQ=40.86;AN=16834;AC=60;NS=8438;AC_Hom=0;AC_Het=60;AC_Hemi=0;MAF=0.00355534;HWE=1;NFAM=59
13	114948126	28700_2	N	]2:20701618]N	131.1	LOW	SVTYPE=BND;POS=114948126;STRANDS=+-:4;IMPRECISE;CIPOS=-255,10;CIEND=-10,478;CIPOS95=-124,2;CIEND95=0,165;MATEID=28700_1;EVENT=28700;SECONDARY;SU=4;PE=4;SR=0;ALG=PROD;AF=0.0002376;NSAMP=4;MSQ=30.87;AN=16834;AC=4;NS=8438;AC_Hom=0;AC_Het=4;AC_Hemi=0;MAF=0.000237023;HWE=1;NFAM=4
13	114959888	261936	N	<DUP>	107.7	PASS	SVTYPE=DUP;POS=114959888;SVLEN=60588;END=115020476;STRANDS=-+:10;CIPOS=-10,10;CIEND=-6,7;CIPOS95=0,0;CIEND95=0,0;SU=10;PE=6;SR=4;ALG=PROD;AF=5.94e-05;NSAMP=1;MSQ=107.2;AN=16834;AC=1;NS=8438;AC_Hom=0;AC_Het=1;AC_Hemi=0;MAF=5.92557e-05;HWE=1;NFAM=1
13	114962941	261937	N	<DUP>	131.98	PASS	SVTYPE=DUP;POS=114962941;SVLEN=5924;END=114968865;STRANDS=-+:12;CIPOS=-9,4;CIEND=-5,7;CIPOS95=0,0;CIEND95=0,0;SU=12;PE=8;SR=4;ALG=PROD;AF=5.94e-05;NSAMP=1;MSQ=131.61;AN=16834;AC=1;NS=8438;AC_Hom=0;AC_Het=1;AC_Hemi=0;MAF=5.92557e-05;HWE=1;NFAM=1
13	114964370	119040	N	<DEL>	1.15224e+06	PASS	SVTYPE=DEL;POS=114964370;SVLEN=-365;END=114964735;STRANDS=+-:42;IMPRECISE;CIPOS=-50,146;CIEND=-54,48;CIPOS95=-5,5;CIEND95=-6,6;SU=42;PE=42;SR=0;ALG=PROD;AF=0.542;NSAMP=6901;MSQ=166.55;RETAINED;AN=16834;AC=9124;NS=8438;AC_Hom=4456;AC_Het=4690;AC_Hemi=0;MAF=0.458047;HWE=4.91122e-28;NFAM=6176
13	114964939	119042_1	N	N[13:114965429[	20807.2	LOW	SVTYPE=BND;POS=114964939;STRANDS=+-:91;IMPRECISE;CIPOS=-33,262;CIEND=-149,50;CIPOS95=-33,36;CIEND95=-21,21;MATEID=119042_2;EVENT=119042;SU=91;PE=91;SR=0;ALG=PROD;AF=0.0436;NSAMP=732;MSQ=27.1;AN=16834;AC=734;NS=8438;AC_Hom=4;AC_Het=735;AC_Hemi=0;MAF=0.04379;HWE=1.96479e-05;NFAM=717
13	114965429	119042_2	N	]13:114964939]N	20807.2	LOW	SVTYPE=BND;POS=114964939;STRANDS=+-:91;IMPRECISE;CIPOS=-149,50;CIEND=-33,262;CIPOS95=-21,21;CIEND95=-33,36;MATEID=119042_1;EVENT=119042;SECONDARY;SU=91;PE=91;SR=0;ALG=PROD;AF=0.0436;NSAMP=732;MSQ=27.1;AN=16834;AC=734;NS=8438;AC_Hom=4;AC_Het=735;AC_Hemi=0;MAF=0.04379;HWE=1.96479e-05;NFAM=717
13	114967902	119045	N	<DEL>	1407.31	PASS	SVTYPE=DEL;POS=114967902;SVLEN=-84;END=114967986;STRANDS=+-:21;CIPOS=-26,25;CIEND=-26,25;CIPOS95=0,0;CIEND95=0,0;SU=21;PE=0;SR=21;ALG=PROD;AF=0.0001782;NSAMP=2;MSQ=703.65;AN=16834;AC=3;NS=8438;AC_Hom=2;AC_Het=1;AC_Hemi=0;MAF=0.000177767;HWE=0.000177778;NFAM=2
13	114984052	65550_2	N	]7:159095758]N	65.81	LOW	SVTYPE=BND;POS=114984052;STRANDS=+-:5;IMPRECISE;CIPOS=-332,10;CIEND=-10,452;CIPOS95=-160,1;CIEND95=-1,141;MATEID=65550_1;EVENT=65550;SECONDARY;SU=5;PE=5;SR=0;ALG=PROD;AF=5.94e-05;NSAMP=1;MSQ=65.81;AN=16834;AC=1;NS=8438;AC_Hom=0;AC_Het=1;AC_Hemi=0;MAF=5.92557e-05;HWE=1;NFAM=1
13	114986570	119046_1	N	N[13:114988676[	3314.47	PASS	SVTYPE=BND;POS=114986570;STRANDS=+-:145;IMPRECISE;CIPOS=-30,214;CIEND=-131,32;CIPOS95=-6,6;CIEND95=-5,5;MATEID=119046_2;EVENT=119046;SU=145;PE=145;SR=0;ALG=PROD;AF=0.0008317;NSAMP=13;MSQ=254.96;AN=16834;AC=14;NS=8438;AC_Hom=2;AC_Het=12;AC_Hemi=0;MAF=0.00082958;HWE=0.00538206;NFAM=13
13	114988676	119046_2	N	]13:114986570]N	3314.47	PASS	SVTYPE=BND;POS=114986570;STRANDS=+-:145;IMPRECISE;CIPOS=-131,32;CIEND=-30,214;CIPOS95=-5,5;CIEND95=-6,6;MATEID=119046_1;EVENT=119046;SECONDARY;SU=145;PE=145;SR=0;ALG=PROD;AF=0.0008317;NSAMP=13;MSQ=254.96;AN=16834;AC=14;NS=8438;AC_Hom=2;AC_Het=12;AC_Hemi=0;MAF=0.00082958;HWE=0.00538206;NFAM=13
13	114990592	119047	N	<DEL>	493750	PASS	SVTYPE=DEL;POS=114990592;SVLEN=-1288;END=114991880;STRANDS=+-:20349;CIPOS=0,0;CIEND=0,0;CIPOS95=0,0;CIEND95=0,0;SU=20349;PE=12251;SR=8098;ALG=PROD;AF=0.0641;NSAMP=1021;MSQ=483.59;AN=16834;AC=1079;NS=8438;AC_Hom=116;AC_Het=963;AC_Hemi=0;MAF=0.0639369;HWE=7.77213e-05;NFAM=968
13	114990775	119048_1	N	N[13:114991255[	4446.81	LOW	SVTYPE=BND;POS=114990775;STRANDS=+-:9;IMPRECISE;CIPOS=-10,9;CIEND=-10,4;CIPOS95=-1,1;CIEND95=-1,0;MATEID=119048_2;EVENT=119048;SU=9;PE=6;SR=3;ALG=PROD;AF=0.003407;NSAMP=53;MSQ=83.76;AN=16728;AC=57;NS=8385;AC_Hom=8;AC_Het=49;AC_Hemi=0;MAF=0.00339893;HWE=2.07579e-06;NFAM=53
13	114991255	119048_2	N	]13:114990775]N	4446.81	LOW	SVTYPE=BND;POS=114990775;STRANDS=+-:9;IMPRECISE;CIPOS=-10,4;CIEND=-10,9;CIPOS95=-1,0;CIEND95=-1,1;MATEID=119048_1;EVENT=119048;SECONDARY;SU=9;PE=6;SR=3;ALG=PROD;AF=0.003407;NSAMP=53;MSQ=83.76;AN=16728;AC=57;NS=8385;AC_Hom=8;AC_Het=49;AC_Hemi=0;MAF=0.00339893;HWE=2.07579e-06;NFAM=53
13	114993079	119049_1	N	N[13:114993354[	411.09	LOW	SVTYPE=BND;POS=114993079;STRANDS=+-:13;CIPOS=-29,28;CIEND=-27,27;CIPOS95=0,0;CIEND95=0,0;MATEID=119049_2;EVENT=119049;SU=13;PE=0;SR=13;ALG=PROD;AF=0.001366;NSAMP=23;MSQ=16.13;AN=16834;AC=23;NS=8438;AC_Hom=0;AC_Het=23;AC_Hemi=0;MAF=0.00136288;HWE=1;NFAM=23
13	114993354	119049_2	N	]13:114993079]N	411.09	LOW	SVTYPE=BND;POS=114993079;STRANDS=+-:13;CIPOS=-27,27;CIEND=-29,28;CIPOS95=0,0;CIEND95=0,0;MATEID=119049_1;EVENT=119049;SECONDARY;SU=13;PE=0;SR=13;ALG=PROD;AF=0.001366;NSAMP=23;MSQ=16.13;AN=16834;AC=23;NS=8438;AC_Hom=0;AC_Het=23;AC_Hemi=0;MAF=0.00136288;HWE=1;NFAM=23
13	114996626	119050	N	<DEL>	572571	PASS	SVTYPE=DEL;POS=114996626;SVLEN=-295;END=114996921;STRANDS=+-:431;IMPRECISE;CIPOS=-164,454;CIEND=-346,188;CIPOS95=-126,126;CIEND95=-98,98;SU=431;PE=431;SR=0;ALG=SUM;AF=0.2588;NSAMP=4337;MSQ=131.65;RETAINED;AN=16834;AC=4356;NS=8438;AC_Hom=38;AC_Het=4331;AC_Hemi=0;MAF=0.258888;HWE=0;NFAM=4024
13	115008575	261938	N	<DUP>	240.05	PASS	SVTYPE=DUP;POS=115008575;SVLEN=42285;END=115050860;STRANDS=-+:23;CIPOS=-10,10;CIEND=-2,1;CIPOS95=0,0;CIEND95=0,0;SU=23;PE=10;SR=13;ALG=PROD;AF=5.94e-05;NSAMP=1;MSQ=239.35;AN=16834;AC=1;NS=8438;AC_Hom=0;AC_Het=1;AC_Hemi=0;MAF=5.92557e-05;HWE=1;NFAM=1
13	115033089	119053	N	<DEL>	583.04	PASS	SVTYPE=DEL;POS=115033089;SVLEN=-788;END=115033877;STRANDS=+-:21;CIPOS=-3,3;CIEND=-10,10;CIPOS95=0,0;CIEND95=0,0;SU=21;PE=13;SR=8;ALG=PROD;AF=0.0001188;NSAMP=2;MSQ=291.52;AN=16834;AC=2;NS=8438;AC_Hom=0;AC_Het=2;AC_Hemi=0;MAF=0.000118511;HWE=1;NFAM=2
13	115033262	119054	N	<DEL>	611.43	PASS	SVTYPE=DEL;POS=115033262;SVLEN=-528;END=115033790;STRANDS=+-:16;CIPOS=-8,10;CIEND=-10,10;CIPOS95=0,0;CIEND95=0,0;SU=16;PE=7;SR=9;ALG=PROD;AF=0.0001188;NSAMP=2;MSQ=305.71;AN=16834;AC=2;NS=8438;AC_Hom=0;AC_Het=2;AC_Hemi=0;MAF=0.000118511;HWE=1;NFAM=2
13	115049834	119055_1	N	N[13:115051776[	346.33	LOW	SVTYPE=BND;POS=115049834;STRANDS=+-:35;CIPOS=-30,30;CIEND=-23,20;CIPOS95=0,0;CIEND95=0,0;MATEID=119055_2;EVENT=119055;SU=35;PE=9;SR=26;ALG=PROD;AF=0.0001782;NSAMP=3;MSQ=115.44;AN=16834;AC=3;NS=8438;AC_Hom=0;AC_Het=3;AC_Hemi=0;MAF=0.000177767;HWE=1;NFAM=3
13	115050091	261939	N	<DUP>	56.65	PASS	SVTYPE=DUP;POS=115050091;SVLEN=21935;END=115072026;STRANDS=-+:8;CIPOS=-9,6;CIEND=-6,8;CIPOS95=0,0;CIEND95=0,0;SU=8;PE=4;SR=4;ALG=PROD;AF=5.94e-05;NSAMP=1;MSQ=55.09;AN=16834;AC=1;NS=8438;AC_Hom=0;AC_Het=1;AC_Hemi=0;MAF=5.92557e-05;HWE=1;NFAM=1
13	115051776	119055_2	N	]13:115049834]N	346.33	LOW	SVTYPE=BND;POS=115049834;STRANDS=+-:35;CIPOS=-23,20;CIEND=-30,30;CIPOS95=0,0;CIEND95=0,0;MATEID=119055_1;EVENT=119055;SECONDARY;SU=35;PE=9;SR=26;ALG=PROD;AF=0.0001782;NSAMP=3;MSQ=115.44;AN=16834;AC=3;NS=8438;AC_Hom=0;AC_Het=3;AC_Hemi=0;MAF=0.000177767;HWE=1;NFAM=3
13	115051875	19838_1	N	N]17:20279925]	74.65	LOW	SVTYPE=BND;POS=115051875;STRANDS=++:10;IMPRECISE;CIPOS=-3,10;CIEND=-10,10;CIPOS95=-1,3;CIEND95=-3,3;MATEID=19838_2;EVENT=19838;SU=10;PE=9;SR=1;ALG=PROD;AF=5.94e-05;NSAMP=1;MSQ=74.64;AN=16834;AC=1;NS=8438;AC_Hom=0;AC_Het=1;AC_Hemi=0;MAF=5.92557e-05;HWE=1;NFAM=1
13	115053058	119056	N	<DEL>	149.79	PASS	SVTYPE=DEL;POS=115053058;SVLEN=-7137;END=115060195;STRANDS=+-:8;IMPRECISE;CIPOS=-10,276;CIEND=-209,10;CIPOS95=-2,60;CIEND95=-77,2;SU=8;PE=8;SR=0;ALG=PROD;AF=5.94e-05;NSAMP=1;MSQ=149.79;AN=16834;AC=1;NS=8438;AC_Hom=0;AC_Het=1;AC_Hemi=0;MAF=5.92557e-05;HWE=1;NFAM=1
13	115058828	119058	N	<DEL>	104.91	PASS	SVTYPE=DEL;POS=115058828;SVLEN=-1445;END=115060273;STRANDS=+-:5;IMPRECISE;CIPOS=-10,372;CIEND=-295,10;CIPOS95=-2,97;CIEND95=-118,1;SU=5;PE=5;SR=0;ALG=PROD;AF=5.94e-05;NSAMP=1;MSQ=104.89;RETAINED;AN=16834;AC=1;NS=8438;AC_Hom=0;AC_Het=1;AC_Hemi=0;MAF=5.92557e-05;HWE=1;NFAM=1
13	115060815	119059_1	N	N[13:115060874[	636.86	LOW	SVTYPE=BND;POS=115060815;STRANDS=+-:36;CIPOS=-2,9;CIEND=-5,6;CIPOS95=0,0;CIEND95=0,0;MATEID=119059_2;EVENT=119059;SU=36;PE=0;SR=36;ALG=PROD;AF=0.001069;NSAMP=18;MSQ=35.02;AN=16834;AC=18;NS=8438;AC_Hom=0;AC_Het=18;AC_Hemi=0;MAF=0.0010666;HWE=1;NFAM=17
13	115060874	119059_2	N	]13:115060815]N	636.86	LOW	SVTYPE=BND;POS=115060815;STRANDS=+-:36;CIPOS=-5,6;CIEND=-2,9;CIPOS95=0,0;CIEND95=0,0;MATEID=119059_1;EVENT=119059;SECONDARY;SU=36;PE=0;SR=36;ALG=PROD;AF=0.001069;NSAMP=18;MSQ=35.02;AN=16834;AC=18;NS=8438;AC_Hom=0;AC_Het=18;AC_Hemi=0;MAF=0.0010666;HWE=1;NFAM=17
13	115066582	298505	N	<INV>	136.7	LOW	SVTYPE=INV;POS=115066582;SVLEN=639;END=115067221;STRANDS=++:4,--:5;IMPRECISE;CIPOS=-300,30;CIEND=-544,30;CIPOS95=-269,30;CIEND95=-503,30;SU=9;PE=4;SR=5;ALG=PROD;AF=0.0001188;NSAMP=2;MSQ=68.3;AN=16834;AC=2;NS=8438;AC_Hom=0;AC_Het=2;AC_Hemi=0;MAF=0.000118511;HWE=1;NFAM=2
13	115068429	119060	N	<DEL>	41.7	PASS	SVTYPE=DEL;POS=115068429;SVLEN=-4809;END=115073238;STRANDS=+-:6;IMPRECISE;CIPOS=-10,297;CIEND=-302,10;CIPOS95=-2,75;CIEND95=-117,1;SU=6;PE=6;SR=0;ALG=PROD;AF=5.94e-05;NSAMP=1;MSQ=41.7;AN=16834;AC=1;NS=8438;AC_Hom=0;AC_Het=1;AC_Hemi=0;MAF=5.92557e-05;HWE=1;NFAM=1
13	115070817	261940_1	N	]13:115073417]N	95.33	LOW	SVTYPE=BND;POS=115070817;STRANDS=-+:7;IMPRECISE;CIPOS=-9,8;CIEND=-7,5;CIPOS95=0,0;CIEND95=-1,0;MATEID=261940_2;EVENT=261940;SU=7;PE=3;SR=4;ALG=PROD;AF=5.94e-05;NSAMP=1;MSQ=94.14;AN=16834;AC=1;NS=8438;AC_Hom=0;AC_Het=1;AC_Hemi=0;MAF=5.92557e-05;HWE=1;NFAM=1
13	115073417	261940_2	N	N[13:115070817[	95.33	LOW	SVTYPE=BND;POS=115070817;STRANDS=-+:7;IMPRECISE;CIPOS=-7,5;CIEND=-9,8;CIPOS95=-1,0;CIEND95=0,0;MATEID=261940_1;EVENT=261940;SECONDARY;SU=7;PE=3;SR=4;ALG=PROD;AF=5.94e-05;NSAMP=1;MSQ=94.14;AN=16834;AC=1;NS=8438;AC_Hom=0;AC_Het=1;AC_Hemi=0;MAF=5.92557e-05;HWE=1;NFAM=1
13	115100160	47449_2	N	[4:36459[N	3845.51	LOW	SVTYPE=BND;POS=115100160;STRANDS=--:285;IMPRECISE;CIPOS=-194,50;CIEND=-59,33;CIPOS95=-9,9;CIEND95=-2,2;MATEID=47449_1;EVENT=47449;SECONDARY;SU=285;PE=285;SR=0;ALG=PROD;AF=0.003386;NSAMP=57;MSQ=66.99;AN=16834;AC=57;NS=8438;AC_Hom=0;AC_Het=57;AC_Hemi=0;MAF=0.00337758;HWE=1;NFAM=57
13	115100400	47450_2	N	N]4:36452]	35815.3	LOW	SVTYPE=BND;POS=115100400;STRANDS=++:2601;IMPRECISE;CIPOS=-23,146;CIEND=-9,77;CIPOS95=-5,5;CIEND95=-1,1;MATEID=47450_1;EVENT=47450;SECONDARY;SU=2601;PE=2601;SR=0;ALG=PROD;AF=0.02477;NSAMP=417;MSQ=85.4;AN=16834;AC=417;NS=8438;AC_Hom=0;AC_Het=418;AC_Hemi=0;MAF=0.0247689;HWE=0.010605;NFAM=412
13	115100717	298506_1	N	[13:115101751[N	931.42	PASS	SVTYPE=BND;POS=115100717;STRANDS=--:45;CIPOS=-25,22;CIEND=-26,23;CIPOS95=0,0;CIEND95=0,0;MATEID=298506_2;EVENT=298506;SU=45;PE=34;SR=11;ALG=PROD;AF=0.0001188;NSAMP=2;MSQ=465.7;AN=16834;AC=2;NS=8438;AC_Hom=0;AC_Het=2;AC_Hemi=0;MAF=0.000118511;HWE=1;NFAM=2
13	115100991	298507_1	N	N]13:115101751]	679.54	PASS	SVTYPE=BND;POS=115100991;STRANDS=++:39;IMPRECISE;CIPOS=-26,29;CIEND=-24,29;CIPOS95=-1,1;CIEND95=-1,1;MATEID=298507_2;EVENT=298507;SU=39;PE=36;SR=3;ALG=PROD;AF=0.0001188;NSAMP=2;MSQ=339.77;AN=16834;AC=2;NS=8438;AC_Hom=0;AC_Het=2;AC_Hemi=0;MAF=0.000118511;HWE=1;NFAM=2
13	115101751	298506_2	N	[13:115100717[N	931.42	PASS	SVTYPE=BND;POS=115101751;STRANDS=--:45;CIPOS=-26,23;CIEND=-25,22;CIPOS95=0,0;CIEND95=0,0;MATEID=298506_1;EVENT=298506;SECONDARY;SU=45;PE=34;SR=11;ALG=PROD;AF=0.0001188;NSAMP=2;MSQ=465.7;AN=16834;AC=2;NS=8438;AC_Hom=0;AC_Het=2;AC_Hemi=0;MAF=0.000118511;HWE=1;NFAM=2
13	115101751	298507_2	N	N]13:115100991]	679.54	PASS	SVTYPE=BND;POS=115101751;STRANDS=++:39;IMPRECISE;CIPOS=-24,29;CIEND=-26,29;CIPOS95=-1,1;CIEND95=-1,1;MATEID=298507_1;EVENT=298507;SECONDARY;SU=39;PE=36;SR=3;ALG=PROD;AF=0.0001188;NSAMP=2;MSQ=339.77;AN=16834;AC=2;NS=8438;AC_Hom=0;AC_Het=2;AC_Hemi=0;MAF=0.000118511;HWE=1;NFAM=2
13	115108159	20065_1	N	]18:78017155]N	480479	LOW	SVTYPE=BND;POS=115108159;STRANDS=-+:1622;IMPRECISE;CIPOS=-27,14;CIEND=-6,49;CIPOS95=-2,2;CIEND95=-1,1;MATEID=20065_2;EVENT=20065;SU=1622;PE=1620;SR=2;ALG=PROD;AF=0.39;NSAMP=6565;MSQ=72.84;AN=16834;AC=6566;NS=8438;AC_Hom=2;AC_Het=6583;AC_Hemi=0;MAF=0.390199;HWE=0;NFAM=5841
13	115109602	39742_2	N	N]3:75676337]	3425.44	LOW	SVTYPE=BND;POS=115109602;STRANDS=++:12;IMPRECISE;CIPOS=-30,440;CIEND=-30,489;CIPOS95=-30,79;CIEND95=-30,127;MATEID=39742_1;EVENT=39742;SECONDARY;SU=12;PE=12;SR=0;ALG=PROD;AF=0.009089;NSAMP=153;MSQ=21.01;AN=16834;AC=153;NS=8438;AC_Hom=0;AC_Het=153;AC_Hemi=0;MAF=0.00906613;HWE=1;NFAM=146
14	19000076	28702_2	N	[2:133001076[N	4.03566e+06	PASS	SVTYPE=BND;POS=19000076;STRANDS=--:25;IMPRECISE;CIPOS=-155,50;CIEND=-41,41;CIPOS95=-37,37;CIEND95=-1,1;MATEID=28702_1;EVENT=28702;SECONDARY;SU=25;PE=25;SR=0;ALG=PROD;AF=0.4985;NSAMP=8391;MSQ=479.78;RETAINED;AN=16834;AC=8391;NS=8438;AC_Hom=0;AC_Het=8412;AC_Hemi=0;MAF=0.498459;HWE=0;NFAM=7369
14	19001753	17170_2	N	[12:38015568[N	9147.62	LOW	SVTYPE=BND;POS=19001753;STRANDS=--:131;CIPOS=-6,6;CIEND=-6,6;CIPOS95=0,0;CIEND95=0,0;MATEID=17170_1;EVENT=17170;SECONDARY;SU=131;PE=0;SR=131;ALG=PROD;AF=0.01687;NSAMP=284;MSQ=31.45;AN=16834;AC=284;NS=8438;AC_Hom=0;AC_Het=284;AC_Hemi=0;MAF=0.0168286;HWE=0.178875;NFAM=277
14	19002245	119061	N	<DEL>	8.91	PASS	SVTYPE=DEL;POS=19002245;SVLEN=-801;END=19003046;STRANDS=+-:10;IMPRECISE;CIPOS=-10,286;CIEND=-156,10;CIPOS95=-2,69;CIEND95=-69,2;SU=10;PE=10;SR=0;ALG=PROD;AF=5.94e-05;NSAMP=1;MSQ=8.91;AN=16834;AC=1;NS=8438;AC_Hom=0;AC_Het=1;AC_Hemi=0;MAF=5.92557e-05;HWE=1;NFAM=1
14	19002262	261941_1	N	]14:19009497]N	18056.1	LOW	SVTYPE=BND;POS=19002262;STRANDS=-+:101;IMPRECISE;CIPOS=-132,37;CIEND=-16,234;CIPOS95=-12,12;CIEND95=-8,8;MATEID=261941_2;EVENT=261941;SU=101;PE=101;SR=0;ALG=PROD;AF=0.01123;NSAMP=189;MSQ=94.56;AN=16834;AC=189;NS=8438;AC_Hom=0;AC_Het=190;AC_Hemi=0;MAF=0.0112586;HWE=0.628948;NFAM=185
14	19002733	119062_1	N	N[14:19005935[	334.81	LOW	SVTYPE=BND;POS=19002733;STRANDS=+-:10;IMPRECISE;CIPOS=-10,262;CIEND=-196,10;CIPOS95=-2,62;CIEND95=-103,1;MATEID=119062_2;EVENT=119062;SU=10;PE=10;SR=0;ALG=PROD;AF=0.0001188;NSAMP=2;MSQ=167.41;AN=16834;AC=2;NS=8438;AC_Hom=0;AC_Het=2;AC_Hemi=0;MAF=0.000118511;HWE=1;NFAM=2
14	19003272	119063_1	N	N[14:19007623[	100.99	LOW	SVTYPE=BND;POS=19003272;STRANDS=+-:6;IMPRECISE;CIPOS=-10,216;CIEND=-191,10;CIPOS95=-2,80;CIEND95=-86,2;MATEID=119063_2;EVENT=119063;SU=6;PE=6;SR=0;ALG=PROD;AF=0.0001188;NSAMP=2;MSQ=50.49;AN=16834;AC=2;NS=8438;AC_Hom=0;AC_Het=2;AC_Hemi=0;MAF=0.000118511;HWE=1;NFAM=2
14	19005176	119065	N	<DEL>	182.21	PASS	SVTYPE=DEL;POS=19005176;SVLEN=-13771;END=19018947;STRANDS=+-:19;IMPRECISE;CIPOS=-10,150;CIEND=-103,10;CIPOS95=-2,34;CIEND95=-27,3;SU=19;PE=19;SR=0;ALG=PROD;AF=5.94e-05;NSAMP=1;MSQ=182.21;AN=16834;AC=1;NS=8438;AC_Hom=0;AC_Het=1;AC_Hemi=0;MAF=5.92557e-05;HWE=1;NFAM=1
14	19005294	119064_1	N	N[14:19005932[	133.99	LOW	SVTYPE=BND;POS=19005294;STRANDS=+-:16;IMPRECISE;CIPOS=-3,10;CIEND=-10,9;CIPOS95=-1,4;CIEND95=-3,1;MATEID=119064_2;EVENT=119064;SU=16;PE=15;SR=1;ALG=PROD;AF=5.94e-05;NSAMP=1;MSQ=133.99;AN=16834;AC=1;NS=8438;AC_Hom=0;AC_Het=1;AC_Hemi=0;MAF=5.92557e-05;HWE=1;NFAM=1
14	19005932	119064_2	N	]14:19005294]N	133.99	LOW	SVTYPE=BND;POS=19005294;STRANDS=+-:16;IMPRECISE;CIPOS=-10,9;CIEND=-3,10;CIPOS95=-3,1;CIEND95=-1,4;MATEID=119064_1;EVENT=119064;SECONDARY;SU=16;PE=15;SR=1;ALG=PROD;AF=5.94e-05;NSAMP=1;MSQ=133.99;AN=16834;AC=1;NS=8438;AC_Hom=0;AC_Het=1;AC_Hemi=0;MAF=5.92557e-05;HWE=1;NFAM=1
14	19005935	119062_2	N	]14:19002733]N	334.81	LOW	SVTYPE=BND;POS=19002733;STRANDS=+-:10;IMPRECISE;CIPOS=-196,10;CIEND=-10,262;CIPOS95=-103,1;CIEND95=-2,62;MATEID=119062_1;EVENT=119062;SECONDARY;SU=10;PE=10;SR=0;ALG=PROD;AF=0.0001188;NSAMP=2;MSQ=167.41;AN=16834;AC=2;NS=8438;AC_Hom=0;AC_Het=2;AC_Hemi=0;MAF=0.000118511;HWE=1;NFAM=2
14	19006649	261942	N	<DUP>	79.81	PASS	SVTYPE=DUP;POS=19006649;SVLEN=2414;END=19009063;STRANDS=-+:10;IMPRECISE;CIPOS=-119,10;CIEND=-10,305;CIPOS95=-50,2;CIEND95=-1,90;SU=10;PE=10;SR=0;ALG=PROD;AF=5.94e-05;NSAMP=1;MSQ=79.23;AN=16834;AC=1;NS=8438;AC_Hom=0;AC_Het=1;AC_Hemi=0;MAF=5.92557e-05;HWE=1;NFAM=1
14	19006719	261943_1	N	]14:19012191]N	653.12	LOW	SVTYPE=BND;POS=19006719;STRANDS=-+:27;IMPRECISE;CIPOS=-196,30;CIEND=-30,350;CIPOS95=-34,30;CIEND95=-30,37;MATEID=261943_2;EVENT=261943;SU=27;PE=27;SR=0;ALG=PROD;AF=0.0007722;NSAMP=13;MSQ=50.23;AN=16834;AC=13;NS=8438;AC_Hom=0;AC_Het=13;AC_Hemi=0;MAF=0.000770325;HWE=1;NFAM=13
14	19006770	39743_2	N	]3:105316667]N	404.4	PASS	SVTYPE=BND;POS=19006770;STRANDS=+-:24;IMPRECISE;CIPOS=-7,4;CIEND=-4,10;CIPOS95=-3,0;CIEND95=-1,1;MATEID=39743_1;EVENT=39743;SECONDARY;SU=24;PE=22;SR=2;ALG=PROD;AF=5.94e-05;NSAMP=1;MSQ=404.4;AN=16834;AC=1;NS=8438;AC_Hom=0;AC_Het=1;AC_Hemi=0;MAF=5.92557e-05;HWE=1;NFAM=1
14	19007577	119067_1	N	N[14:19010655[	71.25	LOW	SVTYPE=BND;POS=19007577;STRANDS=+-:7;IMPRECISE;CIPOS=-10,382;CIEND=-187,10;CIPOS95=-1,141;CIEND95=-88,2;MATEID=119067_2;EVENT=119067;SU=7;PE=7;SR=0;ALG=PROD;AF=5.94e-05;NSAMP=1;MSQ=71.25;AN=16834;AC=1;NS=8438;AC_Hom=0;AC_Het=1;AC_Hemi=0;MAF=5.92557e-05;HWE=1;NFAM=1
14	19007623	119063_2	N	]14:19003272]N	100.99	LOW	SVTYPE=BND;POS=19003272;STRANDS=+-:6;IMPRECISE;CIPOS=-191,10;CIEND=-10,216;CIPOS95=-86,2;CIEND95=-2,80;MATEID=119063_1;EVENT=119063;SECONDARY;SU=6;PE=6;SR=0;ALG=PROD;AF=0.0001188;NSAMP=2;MSQ=50.49;AN=16834;AC=2;NS=8438;AC_Hom=0;AC_Het=2;AC_Hemi=0;MAF=0.000118511;HWE=1;NFAM=2
14	19007993	119066_1	N	N[14:19008347[	176.35	LOW	SVTYPE=BND;POS=19007993;STRANDS=+-:11;IMPRECISE;CIPOS=-10,285;CIEND=-93,10;CIPOS95=-2,87;CIEND95=-37,3;MATEID=119066_2;EVENT=119066;SU=11;PE=11;SR=0;ALG=PROD;AF=0.0001188;NSAMP=2;MSQ=88.17;AN=16834;AC=2;NS=8438;AC_Hom=0;AC_Het=2;AC_Hemi=0;MAF=0.000118511;HWE=1;NFAM=2
14	19008347	119066_2	N	]14:19007993]N	176.35	LOW	SVTYPE=BND;POS=19007993;STRANDS=+-:11;IMPRECISE;CIPOS=-93,10;CIEND=-10,285;CIPOS95=-37,3;CIEND95=-2,87;MATEID=119066_1;EVENT=119066;SECONDARY;SU=11;PE=11;SR=0;ALG=PROD;AF=0.0001188;NSAMP=2;MSQ=88.17;AN=16834;AC=2;NS=8438;AC_Hom=0;AC_Het=2;AC_Hemi=0;MAF=0.000118511;HWE=1;NFAM=2
14	19009497	261941_2	N	N[14:19002262[	18056.1	LOW	SVTYPE=BND;POS=19002262;STRANDS=-+:101;IMPRECISE;CIPOS=-16,234;CIEND=-132,37;CIPOS95=-8,8;CIEND95=-12,12;MATEID=261941_1;EVENT=261941;SECONDARY;SU=101;PE=101;SR=0;ALG=PROD;AF=0.01123;NSAMP=189;MSQ=94.56;AN=16834;AC=189;NS=8438;AC_Hom=0;AC_Het=190;AC_Hemi=0;MAF=0.0112586;HWE=0.628948;NFAM=185
14	19010655	119067_2	N	]14:19007577]N	71.25	LOW	SVTYPE=BND;POS=19007577;STRANDS=+-:7;IMPRECISE;CIPOS=-187,10;CIEND=-10,382;CIPOS95=-88,2;CIEND95=-1,141;MATEID=119067_1;EVENT=119067;SECONDARY;SU=7;PE=7;SR=0;ALG=PROD;AF=5.94e-05;NSAMP=1;MSQ=71.25;AN=16834;AC=1;NS=8438;AC_Hom=0;AC_Het=1;AC_Hemi=0;MAF=5.92557e-05;HWE=1;NFAM=1
14	19012191	261943_2	N	N[14:19006719[	653.12	LOW	SVTYPE=BND;POS=19006719;STRANDS=-+:27;IMPRECISE;CIPOS=-30,350;CIEND=-196,30;CIPOS95=-30,37;CIEND95=-34,30;MATEID=261943_1;EVENT=261943;SECONDARY;SU=27;PE=27;SR=0;ALG=PROD;AF=0.0007722;NSAMP=13;MSQ=50.23;AN=16834;AC=13;NS=8438;AC_Hom=0;AC_Het=13;AC_Hemi=0;MAF=0.000770325;HWE=1;NFAM=13
14	19015668	20967_1	N	]15:20003566]N	8006.86	LOW	SVTYPE=BND;POS=19015668;STRANDS=-+:8;IMPRECISE;CIPOS=-66,50;CIEND=-45,69;CIPOS95=-11,11;CIEND95=-20,20;MATEID=20967_2;EVENT=20967;SU=8;PE=8;SR=0;ALG=PROD;AF=0.01325;NSAMP=223;MSQ=35.02;AN=16834;AC=223;NS=8438;AC_Hom=0;AC_Het=225;AC_Hemi=0;MAF=0.0133325;HWE=0.407897;NFAM=220
14	19015693	119070_1	N	N[14:19018414[	1118.75	LOW	SVTYPE=BND;POS=19015693;STRANDS=+-:5;IMPRECISE;CIPOS=-10,432;CIEND=-234,10;CIPOS95=-1,151;CIEND95=-116,2;MATEID=119070_2;EVENT=119070;SU=5;PE=5;SR=0;ALG=PROD;AF=0.0008911;NSAMP=15;MSQ=74.29;AN=16834;AC=15;NS=8438;AC_Hom=0;AC_Het=15;AC_Hemi=0;MAF=0.000888836;HWE=1;NFAM=15
14	19016021	261944	N	<DUP>	523.46	PASS	SVTYPE=DUP;POS=19016021;SVLEN=6511;END=19022532;STRANDS=-+:43;IMPRECISE;CIPOS=-50,30;CIEND=-30,47;CIPOS95=-3,3;CIEND95=-2,2;SU=43;PE=42;SR=1;ALG=PROD;AF=0.0003564;NSAMP=6;MSQ=86.92;AN=16834;AC=6;NS=8438;AC_Hom=0;AC_Het=6;AC_Hemi=0;MAF=0.000355534;HWE=1;NFAM=5
14	19016026	20966_1	N	]15:20003571]N	7483.21	LOW	SVTYPE=BND;POS=19016026;STRANDS=-+:685;IMPRECISE;CIPOS=-167,11;CIEND=-15,179;CIPOS95=-7,7;CIEND95=-5,5;MATEID=20966_2;EVENT=20966;SU=685;PE=685;SR=0;ALG=PROD;AF=0.01259;NSAMP=212;MSQ=34.36;AN=16834;AC=212;NS=8438;AC_Hom=0;AC_Het=214;AC_Hemi=0;MAF=0.0126807;HWE=0.647181;NFAM=208
14	19016190	119072	N	<DEL>	621.24	PASS	SVTYPE=DEL;POS=19016190;SVLEN=-4022;END=19020212;STRANDS=+-:69;IMPRECISE;CIPOS=-24,285;CIEND=-141,34;CIPOS95=-13,13;CIEND95=-15,15;SU=69;PE=69;SR=0;ALG=PROD;AF=0.0004158;NSAMP=7;MSQ=88.69;AN=16834;AC=7;NS=8438;AC_Hom=0;AC_Het=7;AC_Hemi=0;MAF=0.00041479;HWE=1;NFAM=7
14	19016221	20890_1	N	N[15:20003689[	752.8	LOW	SVTYPE=BND;POS=19016221;STRANDS=+-:12;IMPRECISE;CIPOS=-30,524;CIEND=-258,30;CIPOS95=-30,160;CIEND95=-57,30;MATEID=20890_2;EVENT=20890;SU=12;PE=12;SR=0;ALG=PROD;AF=0.002851;NSAMP=48;MSQ=15.18;AN=16834;AC=48;NS=8438;AC_Hom=0;AC_Het=48;AC_Hemi=0;MAF=0.00284428;HWE=1;NFAM=48
14	19016239	119071	N	<DEL>	211.18	PASS	SVTYPE=DEL;POS=19016239;SVLEN=-2864;END=19019103;STRANDS=+-:18;IMPRECISE;CIPOS=-30,377;CIEND=-220,30;CIPOS95=-30,53;CIEND95=-61,30;SU=18;PE=18;SR=0;ALG=PROD;AF=0.0003564;NSAMP=6;MSQ=35.04;AN=16834;AC=6;NS=8438;AC_Hom=0;AC_Het=6;AC_Hemi=0;MAF=0.000355534;HWE=1;NFAM=6
14	19016615	119069	N	<DEL>	41.51	PASS	SVTYPE=DEL;POS=19016615;SVLEN=-1355;END=19017970;STRANDS=+-:7;IMPRECISE;CIPOS=-10,337;CIEND=-188,10;CIPOS95=-2,85;CIEND95=-85,2;SU=7;PE=7;SR=0;ALG=PROD;AF=5.94e-05;NSAMP=1;MSQ=41.51;AN=16834;AC=1;NS=8438;AC_Hom=0;AC_Het=1;AC_Hemi=0;MAF=5.92557e-05;HWE=1;NFAM=1
14	19016688	261945_1	N	]14:19017681]N	5968.54	LOW	SVTYPE=BND;POS=19016688;STRANDS=-+:8;IMPRECISE;CIPOS=-164,10;CIEND=-10,322;CIPOS95=-77,2;CIEND95=-1,118;MATEID=261945_2;EVENT=261945;SU=8;PE=8;SR=0;ALG=PROD;AF=0.0199;NSAMP=334;MSQ=16.24;AN=16834;AC=335;NS=8438;AC_Hom=2;AC_Het=337;AC_Hemi=0;MAF=0.0200877;HWE=0.266622;NFAM=329
14	19016879	119073	N	<DEL>	167.12	PASS	SVTYPE=DEL;POS=19016879;SVLEN=-4034;END=19020913;STRANDS=+-:20;IMPRECISE;CIPOS=-30,329;CIEND=-163,30;CIPOS95=-30,68;CIEND95=-39,30;SU=20;PE=20;SR=0;ALG=PROD;AF=0.0001188;NSAMP=2;MSQ=83.56;AN=16834;AC=2;NS=8438;AC_Hom=0;AC_Het=2;AC_Hemi=0;MAF=0.000118511;HWE=1;NFAM=1
14	19017681	261945_2	N	N[14:19016688[	5968.54	LOW	SVTYPE=BND;POS=19016688;STRANDS=-+:8;IMPRECISE;CIPOS=-10,322;CIEND=-164,10;CIPOS95=-1,118;CIEND95=-77,2;MATEID=261945_1;EVENT=261945;SECONDARY;SU=8;PE=8;SR=0;ALG=PROD;AF=0.0199;NSAMP=334;MSQ=16.24;AN=16834;AC=335;NS=8438;AC_Hom=2;AC_Het=337;AC_Hemi=0;MAF=0.0200877;HWE=0.266622;NFAM=329
14	19018354	20968_1	N	]15:20003563]N	395.4	LOW	SVTYPE=BND;POS=19018354;STRANDS=-+:37;IMPRECISE;CIPOS=-250,31;CIEND=-43,321;CIPOS95=-56,31;CIEND95=-21,21;MATEID=20968_2;EVENT=20968;SU=37;PE=37;SR=0;ALG=PROD;AF=0.001247;NSAMP=21;MSQ=17.51;AN=16834;AC=21;NS=8438;AC_Hom=0;AC_Het=21;AC_Hemi=0;MAF=0.00124437;HWE=1;NFAM=21
14	19018414	119070_2	N	]14:19015693]N	1118.75	LOW	SVTYPE=BND;POS=19015693;STRANDS=+-:5;IMPRECISE;CIPOS=-234,10;CIEND=-10,432;CIPOS95=-116,2;CIEND95=-1,151;MATEID=119070_1;EVENT=119070;SECONDARY;SU=5;PE=5;SR=0;ALG=PROD;AF=0.0008911;NSAMP=15;MSQ=74.29;AN=16834;AC=15;NS=8438;AC_Hom=0;AC_Het=15;AC_Hemi=0;MAF=0.000888836;HWE=1;NFAM=15
14	19018432	119074_1	N	N[14:19020084[	688.8	LOW	SVTYPE=BND;POS=19018432;STRANDS=+-:155;IMPRECISE;CIPOS=-48,287;CIEND=-183,30;CIPOS95=-25,25;CIEND95=-29,29;MATEID=119074_2;EVENT=119074;SU=155;PE=155;SR=0;ALG=PROD;AF=0.00101;NSAMP=17;MSQ=40.22;AN=16834;AC=17;NS=8438;AC_Hom=0;AC_Het=17;AC_Hemi=0;MAF=0.00100735;HWE=1;NFAM=15
14	19019371	73965_2	N	[9:66790503[N	1151.25	LOW	SVTYPE=BND;POS=19019371;STRANDS=--:65;IMPRECISE;CIPOS=-173,38;CIEND=-195,14;CIPOS95=-29,29;CIEND95=-47,14;MATEID=73965_1;EVENT=73965;SECONDARY;SU=65;PE=65;SR=0;ALG=PROD;AF=0.001544;NSAMP=26;MSQ=43.87;AN=16834;AC=26;NS=8438;AC_Hom=0;AC_Het=26;AC_Hemi=0;MAF=0.00154065;HWE=1;NFAM=26
14	19019445	119075_1	N	N[14:19021098[	98.36	LOW	SVTYPE=BND;POS=19019445;STRANDS=+-:15;IMPRECISE;CIPOS=-30,288;CIEND=-218,30;CIPOS95=-30,56;CIEND95=-61,30;MATEID=119075_2;EVENT=119075;SU=15;PE=15;SR=0;ALG=PROD;AF=0.0001188;NSAMP=2;MSQ=49.06;AN=16834;AC=2;NS=8438;AC_Hom=0;AC_Het=2;AC_Hemi=0;MAF=0.000118511;HWE=1;NFAM=2
14	19020084	119074_2	N	]14:19018432]N	688.8	LOW	SVTYPE=BND;POS=19018432;STRANDS=+-:155;IMPRECISE;CIPOS=-183,30;CIEND=-48,287;CIPOS95=-29,29;CIEND95=-25,25;MATEID=119074_1;EVENT=119074;SECONDARY;SU=155;PE=155;SR=0;ALG=PROD;AF=0.00101;NSAMP=17;MSQ=40.22;AN=16834;AC=17;NS=8438;AC_Hom=0;AC_Het=17;AC_Hemi=0;MAF=0.00100735;HWE=1;NFAM=15
14	19020795	21877_1	N	]GL000208.1:12041]N	20.75	LOW	SVTYPE=BND;POS=19020795;STRANDS=-+:9;CIPOS=-4,3;CIEND=-4,3;CIPOS95=0,0;CIEND95=0,0;MATEID=21877_2;EVENT=21877;SU=9;PE=0;SR=9;ALG=PROD;AF=5.94e-05;NSAMP=1;MSQ=20.51;AN=16834;AC=1;NS=8438;AC_Hom=0;AC_Het=1;AC_Hemi=0;MAF=5.92557e-05;HWE=1;NFAM=1
14	19021098	119075_2	N	]14:19019445]N	98.36	LOW	SVTYPE=BND;POS=19019445;STRANDS=+-:15;IMPRECISE;CIPOS=-218,30;CIEND=-30,288;CIPOS95=-61,30;CIEND95=-30,56;MATEID=119075_1;EVENT=119075;SECONDARY;SU=15;PE=15;SR=0;ALG=PROD;AF=0.0001188;NSAMP=2;MSQ=49.06;AN=16834;AC=2;NS=8438;AC_Hom=0;AC_Het=2;AC_Hemi=0;MAF=0.000118511;HWE=1;NFAM=2
14	19021112	20969_1	N	]15:20004267]N	1548.57	LOW	SVTYPE=BND;POS=19021112;STRANDS=-+:210;IMPRECISE;CIPOS=-138,12;CIEND=-10,195;CIPOS95=-5,5;CIEND95=-4,4;MATEID=20969_2;EVENT=20969;SU=210;PE=210;SR=0;ALG=PROD;AF=0.002376;NSAMP=40;MSQ=38.21;AN=16834;AC=40;NS=8438;AC_Hom=0;AC_Het=40;AC_Hemi=0;MAF=0.00237023;HWE=1;NFAM=40
14	19021718	119076_1	N	N[14:19022077[	10821.2	LOW	SVTYPE=BND;POS=19021718;STRANDS=+-:58;IMPRECISE;CIPOS=-31,275;CIEND=-203,35;CIPOS95=-26,26;CIEND95=-28,28;MATEID=119076_2;EVENT=119076;SU=58;PE=58;SR=0;ALG=PROD;AF=0.008079;NSAMP=136;MSQ=79.33;AN=16834;AC=136;NS=8438;AC_Hom=0;AC_Het=136;AC_Hemi=0;MAF=0.00805878;HWE=1;NFAM=136
14	19022077	119076_2	N	]14:19021718]N	10821.2	LOW	SVTYPE=BND;POS=19021718;STRANDS=+-:58;IMPRECISE;CIPOS=-203,35;CIEND=-31,275;CIPOS95=-28,28;CIEND95=-26,26;MATEID=119076_1;EVENT=119076;SECONDARY;SU=58;PE=58;SR=0;ALG=PROD;AF=0.008079;NSAMP=136;MSQ=79.33;AN=16834;AC=136;NS=8438;AC_Hom=0;AC_Het=136;AC_Hemi=0;MAF=0.00805878;HWE=1;NFAM=136
14	19022159	54370_2	N	N]5:46395726]	197.15	LOW	SVTYPE=BND;POS=19022159;STRANDS=++:4;IMPRECISE;CIPOS=-10,542;CIEND=-10,500;CIPOS95=0,195;CIEND95=-1,162;MATEID=54370_1;EVENT=54370;SECONDARY;SU=4;PE=4;SR=0;ALG=PROD;AF=0.0005346;NSAMP=9;MSQ=20.8;AN=16834;AC=9;NS=8438;AC_Hom=0;AC_Het=9;AC_Hemi=0;MAF=0.000533302;HWE=1;NFAM=9
14	19022832	28703_2	N	N]2:132987295]	1166.77	LOW	SVTYPE=BND;POS=19022832;STRANDS=++:114;IMPRECISE;CIPOS=-50,29;CIEND=-11,225;CIPOS95=-8,8;CIEND95=-11,44;MATEID=28703_1;EVENT=28703;SECONDARY;SU=114;PE=114;SR=0;ALG=PROD;AF=0.0009505;NSAMP=16;MSQ=72.49;AN=16834;AC=16;NS=8438;AC_Hom=0;AC_Het=16;AC_Hemi=0;MAF=0.000948092;HWE=1;NFAM=16
14	19022984	261946_1	N	]14:19023931]N	920.22	LOW	SVTYPE=BND;POS=19022984;STRANDS=-+:6;IMPRECISE;CIPOS=-196,10;CIEND=-10,359;CIPOS95=-94,2;CIEND95=-1,115;MATEID=261946_2;EVENT=261946;SU=6;PE=6;SR=0;ALG=PROD;AF=0.003089;NSAMP=52;MSQ=15.23;AN=16834;AC=52;NS=8438;AC_Hom=0;AC_Het=53;AC_Hemi=0;MAF=0.00314055;HWE=1;NFAM=52
14	19023931	261946_2	N	N[14:19022984[	920.22	LOW	SVTYPE=BND;POS=19022984;STRANDS=-+:6;IMPRECISE;CIPOS=-10,359;CIEND=-196,10;CIPOS95=-1,115;CIEND95=-94,2;MATEID=261946_1;EVENT=261946;SECONDARY;SU=6;PE=6;SR=0;ALG=PROD;AF=0.003089;NSAMP=52;MSQ=15.23;AN=16834;AC=52;NS=8438;AC_Hom=0;AC_Het=53;AC_Hemi=0;MAF=0.00314055;HWE=1;NFAM=52
14	19024618	261947_1	N	]14:19027383]N	674.55	LOW	SVTYPE=BND;POS=19024618;STRANDS=-+:21;IMPRECISE;CIPOS=-227,30;CIEND=-30,233;CIPOS95=-47,30;CIEND95=-30,33;MATEID=261947_2;EVENT=261947;SU=21;PE=21;SR=0;ALG=PROD;AF=0.000594;NSAMP=10;MSQ=66.79;AN=16834;AC=10;NS=8438;AC_Hom=0;AC_Het=10;AC_Hemi=0;MAF=0.000592557;HWE=1;NFAM=10
14	19025591	119077_1	N	N[14:19029121[	80.65	LOW	SVTYPE=BND;POS=19025591;STRANDS=+-:8;IMPRECISE;CIPOS=-10,287;CIEND=-247,10;CIPOS95=-2,63;CIEND95=-119,1;MATEID=119077_2;EVENT=119077;SU=8;PE=8;SR=0;ALG=PROD;AF=5.94e-05;NSAMP=1;MSQ=80.65;AN=16834;AC=1;NS=8438;AC_Hom=0;AC_Het=1;AC_Hemi=0;MAF=5.92557e-05;HWE=1;NFAM=1
14	19027383	261947_2	N	N[14:19024618[	674.55	LOW	SVTYPE=BND;POS=19024618;STRANDS=-+:21;IMPRECISE;CIPOS=-30,233;CIEND=-227,30;CIPOS95=-30,33;CIEND95=-47,30;MATEID=261947_1;EVENT=261947;SECONDARY;SU=21;PE=21;SR=0;ALG=PROD;AF=0.000594;NSAMP=10;MSQ=66.79;AN=16834;AC=10;NS=8438;AC_Hom=0;AC_Het=10;AC_Hemi=0;MAF=0.000592557;HWE=1;NFAM=10
14	19029121	119077_2	N	]14:19025591]N	80.65	LOW	SVTYPE=BND;POS=19025591;STRANDS=+-:8;IMPRECISE;CIPOS=-247,10;CIEND=-10,287;CIPOS95=-119,1;CIEND95=-2,63;MATEID=119077_1;EVENT=119077;SECONDARY;SU=8;PE=8;SR=0;ALG=PROD;AF=5.94e-05;NSAMP=1;MSQ=80.65;AN=16834;AC=1;NS=8438;AC_Hom=0;AC_Het=1;AC_Hemi=0;MAF=5.92557e-05;HWE=1;NFAM=1
14	19030119	261948_1	N	]14:19030948]N	18700.9	LOW	SVTYPE=BND;POS=19030119;STRANDS=-+:23;IMPRECISE;CIPOS=-361,63;CIEND=-48,406;CIPOS95=-127,63;CIEND95=-48,99;MATEID=261948_2;EVENT=261948;SU=23;PE=23;SR=0;ALG=SUM;AF=0.05727;NSAMP=964;MSQ=18.34;AN=16834;AC=964;NS=8438;AC_Hom=0;AC_Het=970;AC_Hemi=0;MAF=0.0574781;HWE=2.25265e-13;NFAM=926
14	19030948	261948_2	N	N[14:19030119[	18700.9	LOW	SVTYPE=BND;POS=19030119;STRANDS=-+:23;IMPRECISE;CIPOS=-48,406;CIEND=-361,63;CIPOS95=-48,99;CIEND95=-127,63;MATEID=261948_1;EVENT=261948;SECONDARY;SU=23;PE=23;SR=0;ALG=SUM;AF=0.05727;NSAMP=964;MSQ=18.34;AN=16834;AC=964;NS=8438;AC_Hom=0;AC_Het=970;AC_Hemi=0;MAF=0.0574781;HWE=2.25265e-13;NFAM=926
14	19031020	20891_1	N	N[15:20007701[	28.34	LOW	SVTYPE=BND;POS=19031020;STRANDS=+-:9;IMPRECISE;CIPOS=-30,310;CIEND=-255,30;CIPOS95=-30,54;CIEND95=-67,30;MATEID=20891_2;EVENT=20891;SU=9;PE=9;SR=0;ALG=PROD;AF=0.0001782;NSAMP=3;MSQ=8.44;AN=16834;AC=3;NS=8438;AC_Hom=0;AC_Het=3;AC_Hemi=0;MAF=0.000177767;HWE=1;NFAM=3
14	19031650	20970_1	N	]15:20019126]N	69147.2	LOW	SVTYPE=BND;POS=19031650;STRANDS=-+:221;IMPRECISE;CIPOS=-260,32;CIEND=-14,297;CIPOS95=-13,13;CIEND95=-14,20;MATEID=20970_2;EVENT=20970;SU=221;PE=221;SR=0;ALG=PROD;AF=0.1006;NSAMP=1694;MSQ=40.29;AN=16834;AC=1694;NS=8438;AC_Hom=0;AC_Het=1697;AC_Hemi=0;MAF=0.100557;HWE=9.07341e-42;NFAM=1539
14	19033865	14963_2	N	N[11:48940735[	36.97	LOW	SVTYPE=BND;POS=19033865;STRANDS=-+:5;IMPRECISE;CIPOS=-9,452;CIEND=-221,10;CIPOS95=0,158;CIEND95=-101,0;MATEID=14963_1;EVENT=14963;SECONDARY;SU=5;PE=5;SR=0;ALG=PROD;AF=5.94e-05;NSAMP=1;MSQ=20.82;AN=16834;AC=1;NS=8438;AC_Hom=0;AC_Het=1;AC_Hemi=0;MAF=5.92557e-05;HWE=1;NFAM=1
14	19036851	28705_2	N	[2:132982409[N	238282	LOW	SVTYPE=BND;POS=19036851;STRANDS=--:20;IMPRECISE;CIPOS=-70,6;CIEND=-178,50;CIPOS95=-53,6;CIEND95=-43,43;MATEID=28705_1;EVENT=28705;SECONDARY;SU=20;PE=20;SR=0;ALG=PROD;AF=0.1974;NSAMP=3323;MSQ=71.39;AN=16834;AC=3323;NS=8438;AC_Hom=0;AC_Het=3330;AC_Hemi=0;MAF=0.197322;HWE=0;NFAM=3110
14	19036950	60097_2	N	[6:68100064[N	1.02662e+06	LOW	SVTYPE=BND;POS=19036950;STRANDS=--:143430;CIPOS=0,0;CIEND=0,1;CIPOS95=0,0;CIEND95=0,0;MATEID=60097_1;EVENT=60097;SECONDARY;SU=143430;PE=133150;SR=10280;ALG=PROD;AF=0.3663;NSAMP=6167;MSQ=165.99;AN=16834;AC=6167;NS=8438;AC_Hom=0;AC_Het=6183;AC_Hemi=0;MAF=0.366378;HWE=0;NFAM=5546
14	19036961	73966_2	N	N[9:19833095[	23.5	LOW	SVTYPE=BND;POS=19036961;STRANDS=-+:8;IMPRECISE;CIPOS=-30,421;CIEND=-462,27;CIPOS95=-30,83;CIEND95=-109,27;MATEID=73966_1;EVENT=73966;SECONDARY;SU=8;PE=8;SR=0;ALG=PROD;AF=0.0001188;NSAMP=2;MSQ=10.56;AN=16834;AC=2;NS=8438;AC_Hom=0;AC_Het=2;AC_Hemi=0;MAF=0.000118511;HWE=1;NFAM=2
14	19037087	119078_1	N	N[14:19038160[	2306.9	LOW	SVTYPE=BND;POS=19037087;STRANDS=+-:53;IMPRECISE;CIPOS=-50,295;CIEND=-232,44;CIPOS95=-10,10;CIEND95=-44,44;MATEID=119078_2;EVENT=119078;SU=53;PE=53;SR=0;ALG=PROD;AF=0.002554;NSAMP=43;MSQ=53.48;AN=16834;AC=43;NS=8438;AC_Hom=0;AC_Het=43;AC_Hemi=0;MAF=0.002548;HWE=1;NFAM=43
14	19037193	28704_2	N	[2:132982423[N	243530	LOW	SVTYPE=BND;POS=19037193;STRANDS=--:5503;IMPRECISE;CIPOS=-133,26;CIEND=-137,24;CIPOS95=-5,5;CIEND95=-3,3;MATEID=28704_1;EVENT=28704;SECONDARY;SU=5503;PE=5503;SR=0;ALG=PROD;AF=0.2058;NSAMP=3464;MSQ=69.99;AN=16834;AC=3464;NS=8438;AC_Hom=0;AC_Het=3472;AC_Hemi=0;MAF=0.205736;HWE=0;NFAM=3245
14	19037831	73967_2	N	[9:66784332[N	3138.73	LOW	SVTYPE=BND;POS=19037831;STRANDS=--:83;IMPRECISE;CIPOS=-243,11;CIEND=-231,13;CIPOS95=-38,11;CIEND95=-36,13;MATEID=73967_1;EVENT=73967;SECONDARY;SU=83;PE=83;SR=0;ALG=PROD;AF=0.006772;NSAMP=114;MSQ=26.9;AN=16834;AC=114;NS=8438;AC_Hom=0;AC_Het=114;AC_Hemi=0;MAF=0.00675516;HWE=1;NFAM=107
14	19038160	119078_2	N	]14:19037087]N	2306.9	LOW	SVTYPE=BND;POS=19037087;STRANDS=+-:53;IMPRECISE;CIPOS=-232,44;CIEND=-50,295;CIPOS95=-44,44;CIEND95=-10,10;MATEID=119078_1;EVENT=119078;SECONDARY;SU=53;PE=53;SR=0;ALG=PROD;AF=0.002554;NSAMP=43;MSQ=53.48;AN=16834;AC=43;NS=8438;AC_Hom=0;AC_Het=43;AC_Hemi=0;MAF=0.002548;HWE=1;NFAM=43
14	19038175	119079_1	N	N[14:19038242[	402.5	LOW	SVTYPE=BND;POS=19038175;STRANDS=+-:48;CIPOS=-6,5;CIEND=-6,5;CIPOS95=0,0;CIEND95=0,0;MATEID=119079_2;EVENT=119079;SU=48;PE=0;SR=48;ALG=PROD;AF=0.0003564;NSAMP=6;MSQ=66.6;AN=16834;AC=6;NS=8438;AC_Hom=0;AC_Het=6;AC_Hemi=0;MAF=0.000355534;HWE=1;NFAM=6
14	19038242	119079_2	N	]14:19038175]N	402.5	LOW	SVTYPE=BND;POS=19038175;STRANDS=+-:48;CIPOS=-6,5;CIEND=-6,5;CIPOS95=0,0;CIEND95=0,0;MATEID=119079_1;EVENT=119079;SECONDARY;SU=48;PE=0;SR=48;ALG=PROD;AF=0.0003564;NSAMP=6;MSQ=66.6;AN=16834;AC=6;NS=8438;AC_Hom=0;AC_Het=6;AC_Hemi=0;MAF=0.000355534;HWE=1;NFAM=6
14	19042833	261949_1	N	]14:19043204]N	240428	LOW	SVTYPE=BND;POS=19042833;STRANDS=-+:149;IMPRECISE;CIPOS=-279,21;CIEND=-22,437;CIPOS95=-45,21;CIEND95=-22,50;MATEID=261949_2;EVENT=261949;SU=149;PE=149;SR=0;ALG=PROD;AF=0.2649;NSAMP=4459;MSQ=53.45;AN=16834;AC=4459;NS=8438;AC_Hom=0;AC_Het=4476;AC_Hemi=0;MAF=0.265229;HWE=0;NFAM=4055
14	19043204	261949_2	N	N[14:19042833[	240428	LOW	SVTYPE=BND;POS=19042833;STRANDS=-+:149;IMPRECISE;CIPOS=-22,437;CIEND=-279,21;CIPOS95=-22,50;CIEND95=-45,21;MATEID=261949_1;EVENT=261949;SECONDARY;SU=149;PE=149;SR=0;ALG=PROD;AF=0.2649;NSAMP=4459;MSQ=53.45;AN=16834;AC=4459;NS=8438;AC_Hom=0;AC_Het=4476;AC_Hemi=0;MAF=0.265229;HWE=0;NFAM=4055
14	19044129	20892_1	N	N[15:20018603[	983.47	LOW	SVTYPE=BND;POS=19044129;STRANDS=+-:169;IMPRECISE;CIPOS=-5,29;CIEND=-152,10;CIPOS95=-1,1;CIEND95=-5,5;MATEID=20892_2;EVENT=20892;SU=169;PE=169;SR=0;ALG=PROD;AF=0.002376;NSAMP=40;MSQ=23.51;RETAINED;AN=16834;AC=40;NS=8438;AC_Hom=0;AC_Het=40;AC_Hemi=0;MAF=0.00237023;HWE=1;NFAM=40
14	19044797	119080_1	N	N[14:19045420[	215.92	LOW	SVTYPE=BND;POS=19044797;STRANDS=+-:5;IMPRECISE;CIPOS=-10,444;CIEND=-364,10;CIPOS95=-1,142;CIEND95=-152,1;MATEID=119080_2;EVENT=119080;SU=5;PE=5;SR=0;ALG=PROD;AF=0.0002376;NSAMP=4;MSQ=53.97;AN=16834;AC=4;NS=8438;AC_Hom=0;AC_Het=4;AC_Hemi=0;MAF=0.000237023;HWE=1;NFAM=4
14	19045420	119080_2	N	]14:19044797]N	215.92	LOW	SVTYPE=BND;POS=19044797;STRANDS=+-:5;IMPRECISE;CIPOS=-364,10;CIEND=-10,444;CIPOS95=-152,1;CIEND95=-1,142;MATEID=119080_1;EVENT=119080;SECONDARY;SU=5;PE=5;SR=0;ALG=PROD;AF=0.0002376;NSAMP=4;MSQ=53.97;AN=16834;AC=4;NS=8438;AC_Hom=0;AC_Het=4;AC_Hemi=0;MAF=0.000237023;HWE=1;NFAM=4
14	19045813	261950_1	N	]14:19046501]N	15029.4	LOW	SVTYPE=BND;POS=19045813;STRANDS=-+:6;IMPRECISE;CIPOS=-262,10;CIEND=-10,349;CIPOS95=-118,1;CIEND95=-2,90;MATEID=261950_2;EVENT=261950;SU=6;PE=6;SR=0;ALG=PROD;AF=0.03333;NSAMP=561;MSQ=25.94;AN=16834;AC=561;NS=8438;AC_Hom=0;AC_Het=566;AC_Hemi=0;MAF=0.0335388;HWE=0.000126838;NFAM=557
14	19046501	261950_2	N	N[14:19045813[	15029.4	LOW	SVTYPE=BND;POS=19045813;STRANDS=-+:6;IMPRECISE;CIPOS=-10,349;CIEND=-262,10;CIPOS95=-2,90;CIEND95=-118,1;MATEID=261950_1;EVENT=261950;SECONDARY;SU=6;PE=6;SR=0;ALG=PROD;AF=0.03333;NSAMP=561;MSQ=25.94;AN=16834;AC=561;NS=8438;AC_Hom=0;AC_Het=566;AC_Hemi=0;MAF=0.0335388;HWE=0.000126838;NFAM=557
14	19047412	119081	N	<DEL>	916.42	PASS	SVTYPE=DEL;POS=19047412;SVLEN=-293;END=19047705;STRANDS=+-:37;CIPOS=-25,49;CIEND=-50,46;CIPOS95=0,0;CIEND95=0,0;SU=37;PE=31;SR=6;ALG=PROD;AF=0.000594;NSAMP=10;MSQ=91.62;AN=16834;AC=10;NS=8438;AC_Hom=0;AC_Het=10;AC_Hemi=0;MAF=0.000592557;HWE=1;NFAM=7
14	19048214	119082	N	<DEL>	56.28	PASS	SVTYPE=DEL;POS=19048214;SVLEN=-4044;END=19052258;STRANDS=+-:7;IMPRECISE;CIPOS=-10,307;CIEND=-203,10;CIPOS95=-1,116;CIEND95=-105,1;SU=7;PE=7;SR=0;ALG=PROD;AF=5.94e-05;NSAMP=1;MSQ=56.28;AN=16834;AC=1;NS=8438;AC_Hom=0;AC_Het=1;AC_Hemi=0;MAF=5.92557e-05;HWE=1;NFAM=1
14	19051704	119083_1	N	N[14:19052236[	97.92	LOW	SVTYPE=BND;POS=19051704;STRANDS=+-:8;IMPRECISE;CIPOS=-10,341;CIEND=-256,10;CIPOS95=-1,89;CIEND95=-114,1;MATEID=119083_2;EVENT=119083;SU=8;PE=8;SR=0;ALG=PROD;AF=0.0001188;NSAMP=2;MSQ=48.96;AN=16834;AC=2;NS=8438;AC_Hom=0;AC_Het=2;AC_Hemi=0;MAF=0.000118511;HWE=1;NFAM=2
14	19051787	22009_1	N	[X:58535142[N	253	LOW	SVTYPE=BND;POS=19051787;STRANDS=--:4;IMPRECISE;CIPOS=-424,8;CIEND=-220,10;CIPOS95=-105,2;CIEND95=-99,2;MATEID=22009_2;EVENT=22009;SU=4;PE=4;SR=0;ALG=PROD;AF=0.0005346;NSAMP=9;MSQ=26.14;AN=16834;AC=9;NS=8438;AC_Hom=0;AC_Het=9;AC_Hemi=0;MAF=0.000533302;HWE=1;NFAM=9
14	19052236	119083_2	N	]14:19051704]N	97.92	LOW	SVTYPE=BND;POS=19051704;STRANDS=+-:8;IMPRECISE;CIPOS=-256,10;CIEND=-10,341;CIPOS95=-114,1;CIEND95=-1,89;MATEID=119083_1;EVENT=119083;SECONDARY;SU=8;PE=8;SR=0;ALG=PROD;AF=0.0001188;NSAMP=2;MSQ=48.96;AN=16834;AC=2;NS=8438;AC_Hom=0;AC_Het=2;AC_Hemi=0;MAF=0.000118511;HWE=1;NFAM=2
14	19052763	119084_1	N	N[14:19053470[	984.19	LOW	SVTYPE=BND;POS=19052763;STRANDS=+-:68;IMPRECISE;CIPOS=-33,253;CIEND=-166,18;CIPOS95=-20,20;CIEND95=-17,17;MATEID=119084_2;EVENT=119084;SU=68;PE=68;SR=0;ALG=PROD;AF=0.001129;NSAMP=19;MSQ=51.63;AN=16834;AC=19;NS=8438;AC_Hom=0;AC_Het=19;AC_Hemi=0;MAF=0.00112586;HWE=1;NFAM=19
14	19053420	119085	N	<DEL>	146.4	PASS	SVTYPE=DEL;POS=19053420;SVLEN=-824;END=19054244;STRANDS=+-:13;IMPRECISE;CIPOS=-10,386;CIEND=-181,10;CIPOS95=-2,80;CIEND95=-64,1;SU=13;PE=13;SR=0;ALG=PROD;AF=0.0001188;NSAMP=2;MSQ=73.2;AN=16834;AC=2;NS=8438;AC_Hom=0;AC_Het=2;AC_Hemi=0;MAF=0.000118511;HWE=1;NFAM=2
14	19053470	119084_2	N	]14:19052763]N	984.19	LOW	SVTYPE=BND;POS=19052763;STRANDS=+-:68;IMPRECISE;CIPOS=-166,18;CIEND=-33,253;CIPOS95=-17,17;CIEND95=-20,20;MATEID=119084_1;EVENT=119084;SECONDARY;SU=68;PE=68;SR=0;ALG=PROD;AF=0.001129;NSAMP=19;MSQ=51.63;AN=16834;AC=19;NS=8438;AC_Hom=0;AC_Het=19;AC_Hemi=0;MAF=0.00112586;HWE=1;NFAM=19
14	19053485	261951_1	N	]14:19054321]N	7282.55	LOW	SVTYPE=BND;POS=19053485;STRANDS=-+:9;IMPRECISE;CIPOS=-234,10;CIEND=-10,356;CIPOS95=-120,2;CIEND95=-2,99;MATEID=261951_2;EVENT=261951;SU=9;PE=9;SR=0;ALG=PROD;AF=0.02703;NSAMP=455;MSQ=14.6;AN=16834;AC=455;NS=8438;AC_Hom=0;AC_Het=458;AC_Hemi=0;MAF=0.0271391;HWE=0.00307103;NFAM=446
14	19053663	119086	N	<DEL>	137.1	PASS	SVTYPE=DEL;POS=19053663;SVLEN=-909;END=19054572;STRANDS=+-:7;IMPRECISE;CIPOS=-10,265;CIEND=-211,10;CIPOS95=-2,78;CIEND95=-95,2;SU=7;PE=7;SR=0;ALG=PROD;AF=0.0001188;NSAMP=2;MSQ=68.56;AN=16834;AC=2;NS=8438;AC_Hom=0;AC_Het=2;AC_Hemi=0;MAF=0.000118511;HWE=1;NFAM=2
14	19053717	119087	N	<DEL>	227.14	PASS	SVTYPE=DEL;POS=19053717;SVLEN=-1885;END=19055602;STRANDS=+-:12;IMPRECISE;CIPOS=-173,365;CIEND=-521,30;CIPOS95=-137,137;CIEND95=-287,30;SU=12;PE=12;SR=0;ALG=SUM;AF=0.0001188;NSAMP=2;MSQ=113.33;AN=16834;AC=2;NS=8438;AC_Hom=0;AC_Het=2;AC_Hemi=0;MAF=0.000118511;HWE=1;NFAM=2
14	19053971	119088	N	<DEL>	242.66	PASS	SVTYPE=DEL;POS=19053971;SVLEN=-1967;END=19055938;STRANDS=+-:12;IMPRECISE;CIPOS=-10,241;CIEND=-117,10;CIPOS95=-2,57;CIEND95=-40,3;SU=12;PE=12;SR=0;ALG=PROD;AF=5.94e-05;NSAMP=1;MSQ=242.65;AN=16834;AC=1;NS=8438;AC_Hom=0;AC_Het=1;AC_Hemi=0;MAF=5.92557e-05;HWE=1;NFAM=1
14	19054321	261951_2	N	N[14:19053485[	7282.55	LOW	SVTYPE=BND;POS=19053485;STRANDS=-+:9;IMPRECISE;CIPOS=-10,356;CIEND=-234,10;CIPOS95=-2,99;CIEND95=-120,2;MATEID=261951_1;EVENT=261951;SECONDARY;SU=9;PE=9;SR=0;ALG=PROD;AF=0.02703;NSAMP=455;MSQ=14.6;AN=16834;AC=455;NS=8438;AC_Hom=0;AC_Het=458;AC_Hemi=0;MAF=0.0271391;HWE=0.00307103;NFAM=446
14	19054748	261952_1	N	]14:19055699]N	826.1	LOW	SVTYPE=BND;POS=19054748;STRANDS=-+:39;IMPRECISE;CIPOS=-153,46;CIEND=-30,313;CIPOS95=-19,19;CIEND95=-26,26;MATEID=261952_2;EVENT=261952;SU=39;PE=39;SR=0;ALG=PROD;AF=0.0006534;NSAMP=10;MSQ=80.88;AN=16834;AC=11;NS=8438;AC_Hom=2;AC_Het=9;AC_Hemi=0;MAF=0.000651813;HWE=0.00325578;NFAM=10
14	19055247	119089	N	<DEL>	481.2	PASS	SVTYPE=DEL;POS=19055247;SVLEN=-777;END=19056024;STRANDS=+-:90;IMPRECISE;CIPOS=-13,194;CIEND=-155,11;CIPOS95=-9,9;CIEND95=-12,11;SU=90;PE=90;SR=0;ALG=PROD;AF=0.0004158;NSAMP=7;MSQ=68.67;AN=16834;AC=7;NS=8438;AC_Hom=0;AC_Het=7;AC_Hemi=0;MAF=0.00041479;HWE=1;NFAM=7
14	19055699	261952_2	N	N[14:19054748[	826.1	LOW	SVTYPE=BND;POS=19054748;STRANDS=-+:39;IMPRECISE;CIPOS=-30,313;CIEND=-153,46;CIPOS95=-26,26;CIEND95=-19,19;MATEID=261952_1;EVENT=261952;SECONDARY;SU=39;PE=39;SR=0;ALG=PROD;AF=0.0006534;NSAMP=10;MSQ=80.88;AN=16834;AC=11;NS=8438;AC_Hom=2;AC_Het=9;AC_Hemi=0;MAF=0.000651813;HWE=0.00325578;NFAM=10
14	19079672	20971_1	N	]15:20060762]N	12696.6	LOW	SVTYPE=BND;POS=19079672;STRANDS=-+:1659;IMPRECISE;CIPOS=-157,6;CIEND=-11,86;CIPOS95=-4,4;CIEND95=-1,1;MATEID=20971_2;EVENT=20971;SU=1659;PE=1659;SR=0;ALG=PROD;AF=0.02317;NSAMP=390;MSQ=31.77;AN=16834;AC=390;NS=8438;AC_Hom=0;AC_Het=392;AC_Hemi=0;MAF=0.0232283;HWE=0.0153659;NFAM=367
14	19084391	20974_1	N	]15:20065385]N	15630.7	LOW	SVTYPE=BND;POS=19084391;STRANDS=-+:5;IMPRECISE;CIPOS=-558,47;CIEND=-44,52;CIPOS95=-182,47;CIEND95=-9,9;MATEID=20974_2;EVENT=20974;SU=5;PE=5;SR=0;ALG=PROD;AF=0.01729;NSAMP=291;MSQ=52.9;RETAINED;AN=16834;AC=291;NS=8438;AC_Hom=0;AC_Het=292;AC_Hemi=0;MAF=0.0173027;HWE=0.184839;NFAM=269
14	19084531	20895_1	N	N[15:20065309[	1769.98	LOW	SVTYPE=BND;POS=19084531;STRANDS=+-:399;IMPRECISE;CIPOS=-344,528;CIEND=-434,301;CIPOS95=-122,122;CIEND95=-122,122;MATEID=20895_2;EVENT=20895;SU=399;PE=399;SR=0;ALG=SUM;AF=0.003386;NSAMP=57;MSQ=30.31;AN=16834;AC=57;NS=8438;AC_Hom=0;AC_Het=57;AC_Hemi=0;MAF=0.00337758;HWE=1;NFAM=57
14	19092392	119090	N	<DEL>	71.44	PASS	SVTYPE=DEL;POS=19092392;SVLEN=-5452;END=19097844;STRANDS=+-:6;CIPOS=-8,10;CIEND=-9,6;CIPOS95=0,0;CIEND95=0,0;SU=6;PE=2;SR=4;ALG=PROD;AF=5.94e-05;NSAMP=1;MSQ=71.44;AN=16834;AC=1;NS=8438;AC_Hom=0;AC_Het=1;AC_Hemi=0;MAF=5.92557e-05;HWE=1;NFAM=1
14	19097206	119091	N	<DEL>	627.42	PASS	SVTYPE=DEL;POS=19097206;SVLEN=-731;END=19097937;STRANDS=+-:46;CIPOS=-26,30;CIEND=-27,23;CIPOS95=0,0;CIEND95=0,0;SU=46;PE=34;SR=12;ALG=PROD;AF=0.0001188;NSAMP=2;MSQ=313.71;AN=16834;AC=2;NS=8438;AC_Hom=0;AC_Het=2;AC_Hemi=0;MAF=0.000118511;HWE=1;NFAM=2
14	19101553	20975_1	N	]15:20076935]N	76.69	LOW	SVTYPE=BND;POS=19101553;STRANDS=-+:26;IMPRECISE;CIPOS=-325,27;CIEND=-14,379;CIPOS95=-89,27;CIEND95=-14,77;MATEID=20975_2;EVENT=20975;SU=26;PE=26;SR=0;ALG=PROD;AF=0.0002376;NSAMP=4;MSQ=17.22;AN=16834;AC=4;NS=8438;AC_Hom=0;AC_Het=4;AC_Hemi=0;MAF=0.000237023;HWE=1;NFAM=4
14	19102818	119092	N	<DEL>	263.25	PASS	SVTYPE=DEL;POS=19102818;SVLEN=-12868;END=19115686;STRANDS=+-:13;IMPRECISE;CIPOS=-4,10;CIEND=-10,2;CIPOS95=-1,1;CIEND95=-3,0;SU=13;PE=11;SR=2;ALG=PROD;AF=5.94e-05;NSAMP=1;MSQ=263.25;AN=16834;AC=1;NS=8438;AC_Hom=0;AC_Het=1;AC_Hemi=0;MAF=5.92557e-05;HWE=1;NFAM=1
14	19106954	20896_1	N	N[15:20082332[	191.91	LOW	SVTYPE=BND;POS=19106954;STRANDS=+-:37;IMPRECISE;CIPOS=-32,360;CIEND=-181,46;CIPOS95=-32,49;CIEND95=-27,27;MATEID=20896_2;EVENT=20896;SU=37;PE=37;SR=0;ALG=PROD;AF=0.0005346;NSAMP=9;MSQ=19.98;AN=16834;AC=9;NS=8438;AC_Hom=0;AC_Het=9;AC_Hemi=0;MAF=0.000533302;HWE=1;NFAM=9
14	19108886	119093	N	<DEL>	229.67	PASS	SVTYPE=DEL;POS=19108886;SVLEN=-748;END=19109634;STRANDS=+-:22;CIPOS=-6,10;CIEND=-5,2;CIPOS95=0,0;CIEND95=0,0;SU=22;PE=15;SR=7;ALG=PROD;AF=5.94e-05;NSAMP=1;MSQ=229.67;AN=16834;AC=1;NS=8438;AC_Hom=0;AC_Het=1;AC_Hemi=0;MAF=5.92557e-05;HWE=1;NFAM=1
14	19111527	28706_2	N	[2:132917902[N	368.49	LOW	SVTYPE=BND;POS=19111527;STRANDS=--:13;IMPRECISE;CIPOS=-224,35;CIEND=-304,36;CIPOS95=-57,35;CIEND95=-111,36;MATEID=28706_1;EVENT=28706;SECONDARY;SU=13;PE=13;SR=0;ALG=PROD;AF=0.0008911;NSAMP=15;MSQ=23.4;AN=16834;AC=15;NS=8438;AC_Hom=0;AC_Het=15;AC_Hemi=0;MAF=0.000888836;HWE=1;NFAM=15
14	19112820	21730_1	N	N[21:14413238[	1328.2	LOW	SVTYPE=BND;POS=19112820;STRANDS=+-:23;IMPRECISE;CIPOS=-30,257;CIEND=-265,30;CIPOS95=-30,81;CIEND95=-88,30;MATEID=21730_2;EVENT=21730;SU=23;PE=23;SR=0;ALG=PROD;AF=0.00297;NSAMP=50;MSQ=25.58;AN=16834;AC=50;NS=8438;AC_Hom=0;AC_Het=50;AC_Hemi=0;MAF=0.00296279;HWE=1;NFAM=50
14	19114865	119094	N	<DEL>	6.38	PASS	SVTYPE=DEL;POS=19114865;SVLEN=-1168;END=19116033;STRANDS=+-:10;IMPRECISE;CIPOS=-5,10;CIEND=-10,10;CIPOS95=-1,1;CIEND95=-1,0;SU=10;PE=8;SR=2;ALG=PROD;AF=5.94e-05;NSAMP=1;MSQ=6.38;AN=16834;AC=1;NS=8438;AC_Hom=0;AC_Het=1;AC_Hemi=0;MAF=5.92557e-05;HWE=1;NFAM=1
14	19165708	28707_2	N	N]2:132867691]	90425.2	LOW	SVTYPE=BND;POS=19165708;STRANDS=++:2289;IMPRECISE;CIPOS=-10,126;CIEND=-21,126;CIPOS95=-4,4;CIEND95=-7,7;MATEID=28707_1;EVENT=28707;SECONDARY;SU=2289;PE=2289;SR=0;ALG=PROD;AF=0.13;NSAMP=2189;MSQ=40.66;AN=16834;AC=2189;NS=8438;AC_Hom=0;AC_Het=2196;AC_Hemi=0;MAF=0.130126;HWE=0;NFAM=1965
14	19199504	298508_1	N	[14:19265393[N	255.71	LOW	SVTYPE=BND;POS=19199504;STRANDS=--:23;IMPRECISE;CIPOS=-339,33;CIEND=-277,13;CIPOS95=-97,33;CIEND95=-64,13;MATEID=298508_2;EVENT=298508;SU=23;PE=23;SR=0;ALG=PROD;AF=0.0006534;NSAMP=11;MSQ=22.34;AN=16834;AC=11;NS=8438;AC_Hom=0;AC_Het=11;AC_Hemi=0;MAF=0.000651813;HWE=1;NFAM=11
14	19199696	298509_1	N	N]14:19265439]	1175.46	LOW	SVTYPE=BND;POS=19199696;STRANDS=++:111;IMPRECISE;CIPOS=-10,386;CIEND=-17,158;CIPOS95=-10,37;CIEND95=-7,7;MATEID=298509_2;EVENT=298509;SU=111;PE=111;SR=0;ALG=PROD;AF=0.002317;NSAMP=39;MSQ=29.84;AN=16832;AC=39;NS=8437;AC_Hom=0;AC_Het=39;AC_Hemi=0;MAF=0.00231125;HWE=1;NFAM=38
14	19246925	21808_1	N	N]22:16582312]	53.67	LOW	SVTYPE=BND;POS=19246925;STRANDS=++:4;CIPOS=-9,8;CIEND=-9,8;CIPOS95=0,0;CIEND95=0,0;MATEID=21808_2;EVENT=21808;SU=4;PE=0;SR=4;ALG=PROD;AF=0.0002376;NSAMP=4;MSQ=12.79;AN=16834;AC=4;NS=8438;AC_Hom=0;AC_Het=4;AC_Hemi=0;MAF=0.000237023;HWE=1;NFAM=4
14	19249269	21875_1	N	]GL000199.1:3713]N	4.37751e+06	PASS	SVTYPE=BND;POS=19249269;STRANDS=-+:5;CIPOS=-10,10;CIEND=-10,10;CIPOS95=0,0;CIEND95=0,0;MATEID=21875_2;EVENT=21875;SU=5;PE=0;SR=5;ALG=PROD;AF=0.4998;NSAMP=8413;MSQ=518.81;AN=16834;AC=8413;NS=8438;AC_Hom=0;AC_Het=8434;AC_Hemi=0;MAF=0.499763;HWE=0;NFAM=7391
14	19249269	21881_1	N	]GL000219.1:172888]N	396355	LOW	SVTYPE=BND;POS=19249269;STRANDS=-+:15;CIPOS=-29,28;CIEND=-29,28;CIPOS95=0,0;CIEND95=0,0;MATEID=21881_2;EVENT=21881;SU=15;PE=0;SR=15;ALG=PROD;AF=0.2355;NSAMP=3965;MSQ=99.5;AN=16834;AC=3965;NS=8438;AC_Hom=0;AC_Het=3976;AC_Hemi=0;MAF=0.235601;HWE=0;NFAM=3334
14	19254748	119095_1	N	N[14:19255610[	55.29	LOW	SVTYPE=BND;POS=19254748;STRANDS=+-:4;IMPRECISE;CIPOS=-10,376;CIEND=-347,10;CIPOS95=-2,111;CIEND95=-132,0;MATEID=119095_2;EVENT=119095;SU=4;PE=4;SR=0;ALG=PROD;AF=5.94e-05;NSAMP=1;MSQ=53.79;AN=16834;AC=1;NS=8438;AC_Hom=0;AC_Het=1;AC_Hemi=0;MAF=5.92557e-05;HWE=1;NFAM=1
14	19255524	21807_1	N	[22:16568452[N	3997.2	LOW	SVTYPE=BND;POS=19255524;STRANDS=--:549;IMPRECISE;CIPOS=-164,16;CIEND=-215,13;CIPOS95=-3,3;CIEND95=-11,11;MATEID=21807_2;EVENT=21807;SU=549;PE=549;SR=0;ALG=PROD;AF=0.007782;NSAMP=131;MSQ=29.83;AN=16834;AC=131;NS=8438;AC_Hom=0;AC_Het=131;AC_Hemi=0;MAF=0.0077625;HWE=1;NFAM=131
14	19255610	119095_2	N	]14:19254748]N	55.29	LOW	SVTYPE=BND;POS=19254748;STRANDS=+-:4;IMPRECISE;CIPOS=-347,10;CIEND=-10,376;CIPOS95=-132,0;CIEND95=-2,111;MATEID=119095_1;EVENT=119095;SECONDARY;SU=4;PE=4;SR=0;ALG=PROD;AF=5.94e-05;NSAMP=1;MSQ=53.79;AN=16834;AC=1;NS=8438;AC_Hom=0;AC_Het=1;AC_Hemi=0;MAF=5.92557e-05;HWE=1;NFAM=1
14	19265393	298508_2	N	[14:19199504[N	255.71	LOW	SVTYPE=BND;POS=19265393;STRANDS=--:23;IMPRECISE;CIPOS=-277,13;CIEND=-339,33;CIPOS95=-64,13;CIEND95=-97,33;MATEID=298508_1;EVENT=298508;SECONDARY;SU=23;PE=23;SR=0;ALG=PROD;AF=0.0006534;NSAMP=11;MSQ=22.34;AN=16834;AC=11;NS=8438;AC_Hom=0;AC_Het=11;AC_Hemi=0;MAF=0.000651813;HWE=1;NFAM=11
14	19265439	298509_2	N	N]14:19199696]	1175.46	LOW	SVTYPE=BND;POS=19265439;STRANDS=++:111;IMPRECISE;CIPOS=-17,158;CIEND=-10,386;CIPOS95=-7,7;CIEND95=-10,37;MATEID=298509_1;EVENT=298509;SECONDARY;SU=111;PE=111;SR=0;ALG=PROD;AF=0.002317;NSAMP=39;MSQ=29.84;AN=16832;AC=39;NS=8437;AC_Hom=0;AC_Het=39;AC_Hemi=0;MAF=0.00231125;HWE=1;NFAM=38
14	19267161	119096_1	N	N[14:19267218[	1003.18	LOW	SVTYPE=BND;POS=19267161;STRANDS=+-:34;CIPOS=-29,7;CIEND=-29,10;CIPOS95=0,0;CIEND95=0,0;MATEID=119096_2;EVENT=119096;SU=34;PE=1;SR=33;ALG=PROD;AF=0.0004176;NSAMP=7;MSQ=142.54;AN=16764;AC=7;NS=8402;AC_Hom=0;AC_Het=7;AC_Hemi=0;MAF=0.000416567;HWE=1;NFAM=7
14	19267218	119096_2	N	]14:19267161]N	1003.18	LOW	SVTYPE=BND;POS=19267161;STRANDS=+-:34;CIPOS=-29,10;CIEND=-29,7;CIPOS95=0,0;CIEND95=0,0;MATEID=119096_1;EVENT=119096;SECONDARY;SU=34;PE=1;SR=33;ALG=PROD;AF=0.0004176;NSAMP=7;MSQ=142.54;AN=16764;AC=7;NS=8402;AC_Hom=0;AC_Het=7;AC_Hemi=0;MAF=0.000416567;HWE=1;NFAM=7
14	19279568	261953_1	N	]14:19286377]N	7471	LOW	SVTYPE=BND;POS=19279568;STRANDS=-+:158;IMPRECISE;CIPOS=-235,35;CIEND=-30,364;CIPOS95=-15,15;CIEND95=-19,19;MATEID=261953_2;EVENT=261953;SU=158;PE=158;SR=0;ALG=PROD;AF=0.008831;NSAMP=134;MSQ=50.35;AN=16532;AC=146;NS=8287;AC_Hom=24;AC_Het=122;AC_Hemi=0;MAF=0.00880898;HWE=9.4115e-13;NFAM=121
14	19286377	261953_2	N	N[14:19279568[	7471	LOW	SVTYPE=BND;POS=19279568;STRANDS=-+:158;IMPRECISE;CIPOS=-30,364;CIEND=-235,35;CIPOS95=-19,19;CIEND95=-15,15;MATEID=261953_1;EVENT=261953;SECONDARY;SU=158;PE=158;SR=0;ALG=PROD;AF=0.008831;NSAMP=134;MSQ=50.35;AN=16532;AC=146;NS=8287;AC_Hom=24;AC_Het=122;AC_Hemi=0;MAF=0.00880898;HWE=9.4115e-13;NFAM=121
14	19314645	73968_2	N	]9:69821789]N	519.48	LOW	SVTYPE=BND;POS=19314645;STRANDS=+-:9;IMPRECISE;CIPOS=-379,30;CIEND=-30,377;CIPOS95=-136,30;CIEND95=-30,69;MATEID=73968_1;EVENT=73968;SECONDARY;SU=9;PE=9;SR=0;ALG=PROD;AF=0.001544;NSAMP=26;MSQ=18.46;AN=16834;AC=26;NS=8438;AC_Hom=0;AC_Het=26;AC_Hemi=0;MAF=0.00154065;HWE=1;NFAM=26
14	19314807	21805_1	N	N]22:16512602]	811.51	LOW	SVTYPE=BND;POS=19314807;STRANDS=++:105;IMPRECISE;CIPOS=-12,223;CIEND=-12,393;CIPOS95=-12,25;CIEND95=-12,22;MATEID=21805_2;EVENT=21805;SU=105;PE=105;SR=0;ALG=PROD;AF=0.002317;NSAMP=39;MSQ=19.24;AN=16834;AC=39;NS=8438;AC_Hom=0;AC_Het=39;AC_Hemi=0;MAF=0.00231097;HWE=1;NFAM=39
14	19314808	28708_2	N	N[2:132836141[	1197.67	LOW	SVTYPE=BND;POS=19314808;STRANDS=-+:4;IMPRECISE;CIPOS=-10,393;CIEND=-352,10;CIPOS95=-1,146;CIEND95=-143,1;MATEID=28708_1;EVENT=28708;SECONDARY;SU=4;PE=4;SR=0;ALG=PROD;AF=0.003624;NSAMP=61;MSQ=18.49;AN=16834;AC=61;NS=8438;AC_Hom=0;AC_Het=61;AC_Hemi=0;MAF=0.0036146;HWE=1;NFAM=59
14	19314812	119097_1	N	N[14:19315385[	2742.92	LOW	SVTYPE=BND;POS=19314812;STRANDS=+-:27;IMPRECISE;CIPOS=-40,427;CIEND=-237,38;CIPOS95=-40,69;CIEND95=-41,38;MATEID=119097_2;EVENT=119097;SU=27;PE=27;SR=0;ALG=PROD;AF=0.00202;NSAMP=34;MSQ=80.36;AN=16834;AC=34;NS=8438;AC_Hom=0;AC_Het=34;AC_Hemi=0;MAF=0.0020147;HWE=1;NFAM=32
14	19315385	119097_2	N	]14:19314812]N	2742.92	LOW	SVTYPE=BND;POS=19314812;STRANDS=+-:27;IMPRECISE;CIPOS=-237,38;CIEND=-40,427;CIPOS95=-41,38;CIEND95=-40,69;MATEID=119097_1;EVENT=119097;SECONDARY;SU=27;PE=27;SR=0;ALG=PROD;AF=0.00202;NSAMP=34;MSQ=80.36;AN=16834;AC=34;NS=8438;AC_Hom=0;AC_Het=34;AC_Hemi=0;MAF=0.0020147;HWE=1;NFAM=32
14	19316105	21806_1	N	N]22:16512535]	4363.38	LOW	SVTYPE=BND;POS=19316105;STRANDS=++:5;IMPRECISE;CIPOS=-30,449;CIEND=-30,458;CIPOS95=-30,161;CIEND95=-30,166;MATEID=21806_2;EVENT=21806;SU=5;PE=5;SR=0;ALG=PROD;AF=0.005228;NSAMP=88;MSQ=49.31;AN=16834;AC=88;NS=8438;AC_Hom=0;AC_Het=88;AC_Hemi=0;MAF=0.00521451;HWE=1;NFAM=88
14	19320029	21804_1	N	[22:16507271[N	166963	LOW	SVTYPE=BND;POS=19320029;STRANDS=--:10408;CIPOS=0,0;CIEND=0,0;CIPOS95=0,0;CIEND95=0,0;MATEID=21804_2;EVENT=21804;SU=10408;PE=1352;SR=9056;ALG=PROD;AF=0.1904;NSAMP=3205;MSQ=51.72;AN=16834;AC=3205;NS=8438;AC_Hom=0;AC_Het=3212;AC_Hemi=0;MAF=0.190329;HWE=0;NFAM=2859
14	19322858	21493_1	N	]18:77224671]N	35145.1	LOW	SVTYPE=BND;POS=19322858;STRANDS=-+:561;CIPOS=-1,1;CIEND=-1,1;CIPOS95=0,0;CIEND95=0,0;MATEID=21493_2;EVENT=21493;SU=561;PE=35;SR=526;ALG=PROD;AF=0.04515;NSAMP=756;MSQ=45.76;AN=16834;AC=760;NS=8438;AC_Hom=8;AC_Het=754;AC_Hemi=0;MAF=0.0451529;HWE=0.000197314;NFAM=709
14	19369033	298510_1	N	[14:20193512[N	45.68	LOW	SVTYPE=BND;POS=19369033;STRANDS=--:4;IMPRECISE;CIPOS=-281,10;CIEND=-332,10;CIPOS95=-139,1;CIEND95=-144,1;MATEID=298510_2;EVENT=298510;SU=4;PE=4;SR=0;ALG=PROD;AF=0.0001188;NSAMP=2;MSQ=19.86;AN=16834;AC=2;NS=8438;AC_Hom=0;AC_Het=2;AC_Hemi=0;MAF=0.000118511;HWE=1;NFAM=2
14	19406520	298511_1	N	N]14:20153085]	27318.6	LOW	SVTYPE=BND;POS=19406520;STRANDS=++:13;CIPOS=-29,28;CIEND=-29,28;CIPOS95=0,0;CIEND95=0,0;MATEID=298511_2;EVENT=298511;SU=13;PE=0;SR=13;ALG=PROD;AF=0.03166;NSAMP=533;MSQ=50.86;AN=16834;AC=533;NS=8438;AC_Hom=0;AC_Het=533;AC_Hemi=0;MAF=0.0315833;HWE=0.000268704;NFAM=479
14	19432348	119098	N	<DEL>	324.12	PASS	SVTYPE=DEL;POS=19432348;SVLEN=-5443;END=19437791;STRANDS=+-:12;CIPOS=-6,6;CIEND=-10,10;CIPOS95=0,0;CIEND95=0,0;SU=12;PE=7;SR=5;ALG=PROD;AF=5.941e-05;NSAMP=1;MSQ=320.55;AN=16832;AC=1;NS=8437;AC_Hom=0;AC_Het=1;AC_Hemi=0;MAF=5.92628e-05;HWE=1;NFAM=1
14	19445043	21802_1	N	[22:16388168[N	1048.51	LOW	SVTYPE=BND;POS=19445043;STRANDS=--:71;IMPRECISE;CIPOS=-193,20;CIEND=-191,20;CIPOS95=-25,20;CIEND95=-23,20;MATEID=21802_2;EVENT=21802;SU=71;PE=71;SR=0;ALG=PROD;AF=0.001247;NSAMP=21;MSQ=49.65;AN=16834;AC=21;NS=8438;AC_Hom=0;AC_Het=21;AC_Hemi=0;MAF=0.00124437;HWE=1;NFAM=21
14	19448409	298512_1	N	[14:20430336[N	479.29	PASS	SVTYPE=BND;POS=19448409;STRANDS=--:18;CIPOS=-3,1;CIEND=-3,1;CIPOS95=0,0;CIEND95=0,0;MATEID=298512_2;EVENT=298512;SU=18;PE=6;SR=12;ALG=PROD;AF=5.94e-05;NSAMP=1;MSQ=479.29;AN=16834;AC=1;NS=8438;AC_Hom=0;AC_Het=1;AC_Hemi=0;MAF=5.92557e-05;HWE=1;NFAM=1
14	19452369	21800_1	N	N]22:16381008]	2882.24	LOW	SVTYPE=BND;POS=19452369;STRANDS=++:38,--:5;IMPRECISE;CIPOS=-28,236;CIEND=-14,435;CIPOS95=-22,22;CIEND95=-14,62;MATEID=21800_2;EVENT=21800;SU=43;PE=43;SR=0;ALG=PROD;AF=0.006;NSAMP=101;MSQ=27.89;RETAINED;AN=16834;AC=101;NS=8438;AC_Hom=0;AC_Het=101;AC_Hemi=0;MAF=0.00598483;HWE=1;NFAM=93
14	19452381	298513_1	N	N]14:20113417]	161.25	LOW	SVTYPE=BND;POS=19452381;STRANDS=++:17;IMPRECISE;CIPOS=-50,264;CIEND=-30,394;CIPOS95=-29,29;CIEND95=-30,65;MATEID=298513_2;EVENT=298513;SU=17;PE=17;SR=0;ALG=PROD;AF=0.0002376;NSAMP=4;MSQ=39.81;AN=16834;AC=4;NS=8438;AC_Hom=0;AC_Het=4;AC_Hemi=0;MAF=0.000237023;HWE=1;NFAM=4
14	19491924	21797_1	N	[22:16349428[N	15.44	LOW	SVTYPE=BND;POS=19491924;STRANDS=--:5;IMPRECISE;CIPOS=-366,10;CIEND=-278,10;CIPOS95=-148,1;CIEND95=-143,1;MATEID=21797_2;EVENT=21797;SU=5;PE=5;SR=0;ALG=PROD;AF=5.94e-05;NSAMP=1;MSQ=14.79;AN=16834;AC=1;NS=8438;AC_Hom=0;AC_Het=1;AC_Hemi=0;MAF=5.92557e-05;HWE=1;NFAM=1
14	19494386	21552_1	N	[19:19632141[N	24088.8	LOW	SVTYPE=BND;POS=19494386;STRANDS=--:24;IMPRECISE;CIPOS=-355,18;CIEND=-459,10;CIPOS95=-119,18;CIEND95=-102,10;MATEID=21552_2;EVENT=21552;SU=24;PE=24;SR=0;ALG=PROD;AF=0.03635;NSAMP=612;MSQ=38.7;AN=16834;AC=612;NS=8438;AC_Hom=0;AC_Het=614;AC_Hemi=0;MAF=0.036383;HWE=1.54739e-05;NFAM=605
14	19552737	298514_1	N	[14:20020963[N	617.59	LOW	SVTYPE=BND;POS=19552737;STRANDS=--:14;CIPOS=-26,25;CIEND=-26,25;CIPOS95=0,0;CIEND95=0,0;MATEID=298514_2;EVENT=298514;SU=14;PE=0;SR=14;ALG=PROD;AF=0.0005358;NSAMP=9;MSQ=57.92;AN=16798;AC=9;NS=8420;AC_Hom=0;AC_Het=9;AC_Hemi=0;MAF=0.000534442;HWE=1;NFAM=4
14	19552818	21794_1	N	N]22:16288648]	523076	LOW	SVTYPE=BND;POS=19552818;STRANDS=++:865,--:19;IMPRECISE;CIPOS=-307,542;CIEND=-129,608;CIPOS95=-195,195;CIEND95=-129,139;MATEID=21794_2;EVENT=21794;SU=884;PE=874;SR=10;ALG=SUM;AF=0.2983;NSAMP=5020;MSQ=103.89;RETAINED;AN=16832;AC=5021;NS=8437;AC_Hom=2;AC_Het=5031;AC_Hemi=0;MAF=0.29827;HWE=0;NFAM=4482
14	19554495	21792_1	N	N]22:16286584]	12149.5	LOW	SVTYPE=BND;POS=19554495;STRANDS=++:4;IMPRECISE;CIPOS=-10,509;CIEND=-10,482;CIPOS95=-1,176;CIEND95=-1,164;MATEID=21792_2;EVENT=21792;SU=4;PE=4;SR=0;ALG=PROD;AF=0.01901;NSAMP=320;MSQ=37.42;AN=16834;AC=320;NS=8438;AC_Hom=0;AC_Het=321;AC_Hemi=0;MAF=0.0190211;HWE=0.077755;NFAM=302
14	19554540	298515_1	N	N]14:20019006]	9.28	LOW	SVTYPE=BND;POS=19554540;STRANDS=++:5;IMPRECISE;CIPOS=-10,510;CIEND=-10,512;CIPOS95=-1,178;CIEND95=-1,173;MATEID=298515_2;EVENT=298515;SU=5;PE=5;SR=0;ALG=PROD;AF=0.0001188;NSAMP=2;MSQ=4.64;AN=16834;AC=2;NS=8438;AC_Hom=0;AC_Het=2;AC_Hemi=0;MAF=0.000118511;HWE=1;NFAM=2
14	19555276	2047_2	N	[1:226152303[N	2350.75	LOW	SVTYPE=BND;POS=19555276;STRANDS=--:4;CIPOS=-9,8;CIEND=-9,8;CIPOS95=0,0;CIEND95=0,0;MATEID=2047_1;EVENT=2047;SECONDARY;SU=4;PE=0;SR=4;ALG=PROD;AF=0.004633;NSAMP=76;MSQ=30.23;AN=16834;AC=78;NS=8438;AC_Hom=4;AC_Het=74;AC_Hemi=0;MAF=0.00462195;HWE=0.0135128;NFAM=76
14	19597335	119099_1	N	N[14:19600256[	123.83	LOW	SVTYPE=BND;POS=19597335;STRANDS=+-:6;IMPRECISE;CIPOS=-10,418;CIEND=-314,10;CIPOS95=-1,133;CIEND95=-112,1;MATEID=119099_2;EVENT=119099;SU=6;PE=6;SR=0;ALG=PROD;AF=5.941e-05;NSAMP=1;MSQ=116.53;AN=16832;AC=1;NS=8437;AC_Hom=0;AC_Het=1;AC_Hemi=0;MAF=5.92628e-05;HWE=1;NFAM=1
14	19600256	119099_2	N	]14:19597335]N	123.83	LOW	SVTYPE=BND;POS=19597335;STRANDS=+-:6;IMPRECISE;CIPOS=-314,10;CIEND=-10,418;CIPOS95=-112,1;CIEND95=-1,133;MATEID=119099_1;EVENT=119099;SECONDARY;SU=6;PE=6;SR=0;ALG=PROD;AF=5.941e-05;NSAMP=1;MSQ=116.53;AN=16832;AC=1;NS=8437;AC_Hom=0;AC_Het=1;AC_Hemi=0;MAF=5.92628e-05;HWE=1;NFAM=1
14	19610997	119100_1	N	N[14:19611051[	97.76	LOW	SVTYPE=BND;POS=19610997;STRANDS=+-:6;CIPOS=-6,5;CIEND=-6,5;CIPOS95=0,0;CIEND95=0,0;MATEID=119100_2;EVENT=119100;SU=6;PE=0;SR=6;ALG=PROD;AF=5.955e-05;NSAMP=1;MSQ=83.66;AN=16794;AC=1;NS=8418;AC_Hom=0;AC_Het=1;AC_Hemi=0;MAF=5.93965e-05;HWE=1;NFAM=1
14	19611051	119100_2	N	]14:19610997]N	97.76	LOW	SVTYPE=BND;POS=19610997;STRANDS=+-:6;CIPOS=-6,5;CIEND=-6,5;CIPOS95=0,0;CIEND95=0,0;MATEID=119100_1;EVENT=119100;SECONDARY;SU=6;PE=0;SR=6;ALG=PROD;AF=5.955e-05;NSAMP=1;MSQ=83.66;AN=16794;AC=1;NS=8418;AC_Hom=0;AC_Het=1;AC_Hemi=0;MAF=5.93965e-05;HWE=1;NFAM=1
14	19615106	22013_1	N	N[X:63507879[	1555.72	LOW	SVTYPE=BND;POS=19615106;STRANDS=+-:16;IMPRECISE;CIPOS=-50,137;CIEND=-517,31;CIPOS95=-34,34;CIEND95=-117,31;MATEID=22013_2;EVENT=22013;SU=16;PE=16;SR=0;ALG=PROD;AF=0.003861;NSAMP=65;MSQ=22.83;AN=16834;AC=65;NS=8438;AC_Hom=0;AC_Het=65;AC_Hemi=0;MAF=0.00385162;HWE=1;NFAM=64
14	19689284	21789_1	N	N]22:16153840]	26280.9	LOW	SVTYPE=BND;POS=19689284;STRANDS=++:4;CIPOS=-9,8;CIEND=-9,8;CIPOS95=0,0;CIEND95=0,0;MATEID=21789_2;EVENT=21789;SU=4;PE=0;SR=4;ALG=PROD;AF=0.04467;NSAMP=672;MSQ=38.53;AN=16834;AC=752;NS=8438;AC_Hom=160;AC_Het=594;AC_Hemi=0;MAF=0.0446788;HWE=6.91928e-34;NFAM=577
14	19722914	19421_2	N	N[13:35621955[	193.32	LOW	SVTYPE=BND;POS=19722914;STRANDS=-+:13;IMPRECISE;CIPOS=-45,483;CIEND=-243,38;CIPOS95=-45,116;CIEND95=-50,38;MATEID=19421_1;EVENT=19421;SECONDARY;SU=13;PE=13;SR=0;ALG=PROD;AF=0.0005346;NSAMP=9;MSQ=19.32;AN=16834;AC=9;NS=8438;AC_Hom=0;AC_Het=9;AC_Hemi=0;MAF=0.000533302;HWE=1;NFAM=9
14	19745029	21886_1	N	N[GL000244.1:15780[	138.9	LOW	SVTYPE=BND;POS=19745029;STRANDS=+-:6;IMPRECISE;CIPOS=-10,428;CIEND=-275,10;CIPOS95=-1,144;CIEND95=-149,1;MATEID=21886_2;EVENT=21886;SU=6;PE=6;SR=0;ALG=PROD;AF=0.0001782;NSAMP=3;MSQ=7.78;AN=16834;AC=3;NS=8438;AC_Hom=0;AC_Het=3;AC_Hemi=0;MAF=0.000177767;HWE=1;NFAM=3
14	19746299	298516_1	N	N]14:19828320]	854.54	LOW	SVTYPE=BND;POS=19746299;STRANDS=++:4;IMPRECISE;CIPOS=-10,496;CIEND=-10,555;CIPOS95=-1,171;CIEND95=-1,195;MATEID=298516_2;EVENT=298516;SU=4;PE=4;SR=0;ALG=PROD;AF=0.002614;NSAMP=44;MSQ=17.77;AN=16832;AC=44;NS=8437;AC_Hom=0;AC_Het=44;AC_Hemi=0;MAF=0.00260756;HWE=1;NFAM=44
14	19747124	298517_1	N	N]14:19828356]	3573.23	LOW	SVTYPE=BND;POS=19747124;STRANDS=++:27;IMPRECISE;CIPOS=-108,520;CIEND=-74,933;CIPOS95=-108,111;CIEND95=-74,562;MATEID=298517_2;EVENT=298517;SU=27;PE=27;SR=0;ALG=SUM;AF=0.005645;NSAMP=95;MSQ=36.73;RETAINED;AN=16828;AC=95;NS=8435;AC_Hom=0;AC_Het=95;AC_Hemi=0;MAF=0.0056313;HWE=1;NFAM=93
14	19782494	21788_1	N	N]22:16060543]	655.97	LOW	SVTYPE=BND;POS=19782494;STRANDS=++:4;IMPRECISE;CIPOS=-10,484;CIEND=-10,356;CIPOS95=-1,169;CIEND95=-2,109;MATEID=21788_2;EVENT=21788;SU=4;PE=4;SR=0;ALG=PROD;AF=0.002079;NSAMP=35;MSQ=17.74;AN=16834;AC=35;NS=8438;AC_Hom=0;AC_Het=36;AC_Hemi=0;MAF=0.00213321;HWE=1;NFAM=35
14	19794207	261954_1	N	]14:86153709]N	312.9	LOW	SVTYPE=BND;POS=19794207;STRANDS=-+:37;CIPOS=-30,27;CIEND=-24,26;CIPOS95=0,0;CIEND95=0,0;MATEID=261954_2;EVENT=261954;SU=37;PE=30;SR=7;ALG=PROD;AF=0.0001782;NSAMP=3;MSQ=104.08;AN=16834;AC=3;NS=8438;AC_Hom=0;AC_Het=3;AC_Hemi=0;MAF=0.000177767;HWE=1;NFAM=3
14	19794222	119101_1	N	N[14:86153112[	489.97	LOW	SVTYPE=BND;POS=19794222;STRANDS=+-:38;CIPOS=-25,27;CIEND=-29,23;CIPOS95=0,0;CIEND95=0,0;MATEID=119101_2;EVENT=119101;SU=38;PE=27;SR=11;ALG=PROD;AF=0.0001782;NSAMP=3;MSQ=163.32;AN=16834;AC=3;NS=8438;AC_Hom=0;AC_Het=3;AC_Hemi=0;MAF=0.000177767;HWE=1;NFAM=3
14	19817225	73969_2	N	N]9:8484625]	166.82	LOW	SVTYPE=BND;POS=19817225;STRANDS=++:4;CIPOS=-9,8;CIEND=-9,8;CIPOS95=0,0;CIEND95=0,0;MATEID=73969_1;EVENT=73969;SECONDARY;SU=4;PE=0;SR=4;ALG=PROD;AF=0.0003564;NSAMP=6;MSQ=26.46;AN=16834;AC=6;NS=8438;AC_Hom=0;AC_Het=6;AC_Hemi=0;MAF=0.000355534;HWE=1;NFAM=6
14	19817525	119102_1	N	N[14:19819079[	11496.7	LOW	SVTYPE=BND;POS=19817525;STRANDS=+-:1030;IMPRECISE;CIPOS=-12,173;CIEND=-92,36;CIPOS95=-3,3;CIEND95=-4,4;MATEID=119102_2;EVENT=119102;SU=1030;PE=1030;SR=0;ALG=PROD;AF=0.008673;NSAMP=146;MSQ=78.47;AN=16834;AC=146;NS=8438;AC_Hom=0;AC_Het=146;AC_Hemi=0;MAF=0.00865134;HWE=1;NFAM=144
14	19817861	119103_1	N	N[14:19819418[	5004.7	LOW	SVTYPE=BND;POS=19817861;STRANDS=+-:11;IMPRECISE;CIPOS=-50,309;CIEND=-225,50;CIPOS95=-31,31;CIEND95=-62,50;MATEID=119103_2;EVENT=119103;SU=11;PE=11;SR=0;ALG=PROD;AF=0.00398;NSAMP=67;MSQ=74.25;AN=16834;AC=67;NS=8438;AC_Hom=0;AC_Het=67;AC_Hemi=0;MAF=0.00397014;HWE=1;NFAM=67
14	19819079	119102_2	N	]14:19817525]N	11496.7	LOW	SVTYPE=BND;POS=19817525;STRANDS=+-:1030;IMPRECISE;CIPOS=-92,36;CIEND=-12,173;CIPOS95=-4,4;CIEND95=-3,3;MATEID=119102_1;EVENT=119102;SECONDARY;SU=1030;PE=1030;SR=0;ALG=PROD;AF=0.008673;NSAMP=146;MSQ=78.47;AN=16834;AC=146;NS=8438;AC_Hom=0;AC_Het=146;AC_Hemi=0;MAF=0.00865134;HWE=1;NFAM=144
14	19819356	119104_1	N	N[14:19819408[	7871.6	LOW	SVTYPE=BND;POS=19819356;STRANDS=+-:417;CIPOS=-2,1;CIEND=-1,2;CIPOS95=0,0;CIEND95=0,0;MATEID=119104_2;EVENT=119104;SU=417;PE=2;SR=415;ALG=PROD;AF=0.007188;NSAMP=121;MSQ=64.72;AN=16834;AC=121;NS=8438;AC_Hom=0;AC_Het=121;AC_Hemi=0;MAF=0.00716995;HWE=1;NFAM=120
14	19819408	119104_2	N	]14:19819356]N	7871.6	LOW	SVTYPE=BND;POS=19819356;STRANDS=+-:417;CIPOS=-1,2;CIEND=-2,1;CIPOS95=0,0;CIEND95=0,0;MATEID=119104_1;EVENT=119104;SECONDARY;SU=417;PE=2;SR=415;ALG=PROD;AF=0.007188;NSAMP=121;MSQ=64.72;AN=16834;AC=121;NS=8438;AC_Hom=0;AC_Het=121;AC_Hemi=0;MAF=0.00716995;HWE=1;NFAM=120
14	19819418	119103_2	N	]14:19817861]N	5004.7	LOW	SVTYPE=BND;POS=19817861;STRANDS=+-:11;IMPRECISE;CIPOS=-225,50;CIEND=-50,309;CIPOS95=-62,50;CIEND95=-31,31;MATEID=119103_1;EVENT=119103;SECONDARY;SU=11;PE=11;SR=0;ALG=PROD;AF=0.00398;NSAMP=67;MSQ=74.25;AN=16834;AC=67;NS=8438;AC_Hom=0;AC_Het=67;AC_Hemi=0;MAF=0.00397014;HWE=1;NFAM=67
14	19828320	298516_2	N	N]14:19746299]	854.54	LOW	SVTYPE=BND;POS=19828320;STRANDS=++:4;IMPRECISE;CIPOS=-10,555;CIEND=-10,496;CIPOS95=-1,195;CIEND95=-1,171;MATEID=298516_1;EVENT=298516;SECONDARY;SU=4;PE=4;SR=0;ALG=PROD;AF=0.002614;NSAMP=44;MSQ=17.77;AN=16832;AC=44;NS=8437;AC_Hom=0;AC_Het=44;AC_Hemi=0;MAF=0.00260756;HWE=1;NFAM=44
14	19828356	298517_2	N	N]14:19747124]	3573.23	LOW	SVTYPE=BND;POS=19828356;STRANDS=++:27;IMPRECISE;CIPOS=-74,933;CIEND=-108,520;CIPOS95=-74,562;CIEND95=-108,111;MATEID=298517_1;EVENT=298517;SECONDARY;SU=27;PE=27;SR=0;ALG=SUM;AF=0.005645;NSAMP=95;MSQ=36.73;RETAINED;AN=16828;AC=95;NS=8435;AC_Hom=0;AC_Het=95;AC_Hemi=0;MAF=0.0056313;HWE=1;NFAM=93
14	19872130	21906_1	N	N]X:3860687]	83.25	LOW	SVTYPE=BND;POS=19872130;STRANDS=++:4;IMPRECISE;CIPOS=-8,490;CIEND=-10,426;CIPOS95=0,179;CIEND95=-1,141;MATEID=21906_2;EVENT=21906;SU=4;PE=4;SR=0;ALG=PROD;AF=0.0001188;NSAMP=2;MSQ=38.9;AN=16834;AC=2;NS=8438;AC_Hom=0;AC_Het=2;AC_Hemi=0;MAF=0.000118511;HWE=1;NFAM=2
14	19964368	21791_1	N	]22:16232049]N	425.14	LOW	SVTYPE=BND;POS=19964368;STRANDS=-+:5;IMPRECISE;CIPOS=-481,30;CIEND=-30,334;CIPOS95=-170,30;CIEND95=-30,73;MATEID=21791_2;EVENT=21791;SU=5;PE=5;SR=0;ALG=PROD;AF=0.001188;NSAMP=20;MSQ=19.86;AN=16834;AC=20;NS=8438;AC_Hom=0;AC_Het=20;AC_Hemi=0;MAF=0.00118511;HWE=1;NFAM=20
14	19964465	21790_1	N	N[22:16231997[	1166	LOW	SVTYPE=BND;POS=19964465;STRANDS=+-:27;IMPRECISE;CIPOS=-48,231;CIEND=-257,19;CIPOS95=-21,21;CIEND95=-54,19;MATEID=21790_2;EVENT=21790;SU=27;PE=27;SR=0;ALG=PROD;AF=0.003148;NSAMP=53;MSQ=20.48;AN=16834;AC=53;NS=8438;AC_Hom=0;AC_Het=54;AC_Hemi=0;MAF=0.00319981;HWE=1;NFAM=49
14	20019006	298515_2	N	N]14:19554540]	9.28	LOW	SVTYPE=BND;POS=20019006;STRANDS=++:5;IMPRECISE;CIPOS=-10,512;CIEND=-10,510;CIPOS95=-1,173;CIEND95=-1,178;MATEID=298515_1;EVENT=298515;SECONDARY;SU=5;PE=5;SR=0;ALG=PROD;AF=0.0001188;NSAMP=2;MSQ=4.64;AN=16834;AC=2;NS=8438;AC_Hom=0;AC_Het=2;AC_Hemi=0;MAF=0.000118511;HWE=1;NFAM=2
14	20020682	21793_1	N	]22:16288314]N	921.18	LOW	SVTYPE=BND;POS=20020682;STRANDS=-+:5;CIPOS=-10,10;CIEND=-10,10;CIPOS95=0,0;CIEND95=0,0;MATEID=21793_2;EVENT=21793;SU=5;PE=0;SR=5;ALG=PROD;AF=0.0005346;NSAMP=9;MSQ=102.35;AN=16834;AC=9;NS=8438;AC_Hom=0;AC_Het=9;AC_Hemi=0;MAF=0.000533302;HWE=1;NFAM=9
14	20020811	21796_1	N	]22:16288554]N	1249.23	LOW	SVTYPE=BND;POS=20020811;STRANDS=-+:5;CIPOS=-50,50;CIEND=-50,50;CIPOS95=0,0;CIEND95=0,0;MATEID=21796_2;EVENT=21796;SU=5;PE=0;SR=5;ALG=PROD;AF=0.002733;NSAMP=46;MSQ=26.32;AN=16834;AC=46;NS=8438;AC_Hom=0;AC_Het=46;AC_Hemi=0;MAF=0.00272576;HWE=1;NFAM=46
14	20020963	298514_2	N	[14:19552737[N	617.59	LOW	SVTYPE=BND;POS=20020963;STRANDS=--:14;CIPOS=-26,25;CIEND=-26,25;CIPOS95=0,0;CIEND95=0,0;MATEID=298514_1;EVENT=298514;SECONDARY;SU=14;PE=0;SR=14;ALG=PROD;AF=0.0005358;NSAMP=9;MSQ=57.92;AN=16798;AC=9;NS=8420;AC_Hom=0;AC_Het=9;AC_Hemi=0;MAF=0.000534442;HWE=1;NFAM=4
14	20094883	28709_2	N	N]2:131938906]	10095.7	LOW	SVTYPE=BND;POS=20094883;STRANDS=++:937;IMPRECISE;CIPOS=-10,164;CIEND=-8,205;CIPOS95=-3,3;CIEND95=-8,11;MATEID=28709_1;EVENT=28709;SECONDARY;SU=937;PE=937;SR=0;ALG=PROD;AF=0.01586;NSAMP=267;MSQ=37.27;AN=16834;AC=267;NS=8438;AC_Hom=0;AC_Het=268;AC_Hemi=0;MAF=0.0158805;HWE=0.278447;NFAM=260
14	20103917	21798_1	N	N[22:16371529[	7155.08	LOW	SVTYPE=BND;POS=20103917;STRANDS=+-:166;CIPOS=-5,21;CIEND=-28,29;CIPOS95=0,0;CIEND95=0,0;MATEID=21798_2;EVENT=21798;SU=166;PE=156;SR=10;ALG=PROD;AF=0.01456;NSAMP=245;MSQ=28.37;RETAINED;AN=16832;AC=245;NS=8437;AC_Hom=0;AC_Het=245;AC_Hemi=0;MAF=0.0145194;HWE=0.426533;NFAM=234
14	20113417	298513_2	N	N]14:19452381]	161.25	LOW	SVTYPE=BND;POS=20113417;STRANDS=++:17;IMPRECISE;CIPOS=-30,394;CIEND=-50,264;CIPOS95=-30,65;CIEND95=-29,29;MATEID=298513_1;EVENT=298513;SECONDARY;SU=17;PE=17;SR=0;ALG=PROD;AF=0.0002376;NSAMP=4;MSQ=39.81;AN=16834;AC=4;NS=8438;AC_Hom=0;AC_Het=4;AC_Hemi=0;MAF=0.000237023;HWE=1;NFAM=4
14	20135711	21803_1	N	]22:16403471]N	4.48	LOW	SVTYPE=BND;POS=20135711;STRANDS=-+:8;IMPRECISE;CIPOS=-155,10;CIEND=-10,455;CIPOS95=-70,2;CIEND95=-1,111;MATEID=21803_2;EVENT=21803;SU=8;PE=8;SR=0;ALG=PROD;AF=5.94e-05;NSAMP=1;MSQ=4.48;AN=16834;AC=1;NS=8438;AC_Hom=0;AC_Het=1;AC_Hemi=0;MAF=5.92557e-05;HWE=1;NFAM=1
14	20138376	21458_1	N	]18:61687204]N	2427.13	LOW	SVTYPE=BND;POS=20138376;STRANDS=-+:14;CIPOS=-29,28;CIEND=-29,28;CIPOS95=0,0;CIEND95=0,0;MATEID=21458_2;EVENT=21458;SU=14;PE=0;SR=14;ALG=PROD;AF=0.006831;NSAMP=115;MSQ=19.3;AN=16834;AC=115;NS=8438;AC_Hom=0;AC_Het=115;AC_Hemi=0;MAF=0.00681441;HWE=1;NFAM=110
14	20153085	298511_2	N	N]14:19406520]	27318.6	LOW	SVTYPE=BND;POS=20153085;STRANDS=++:13;CIPOS=-29,28;CIEND=-29,28;CIPOS95=0,0;CIEND95=0,0;MATEID=298511_1;EVENT=298511;SECONDARY;SU=13;PE=0;SR=13;ALG=PROD;AF=0.03166;NSAMP=533;MSQ=50.86;AN=16834;AC=533;NS=8438;AC_Hom=0;AC_Het=533;AC_Hemi=0;MAF=0.0315833;HWE=0.000268704;NFAM=479
14	20188175	21011_1	N	]15:37707890]N	26887.5	LOW	SVTYPE=BND;POS=20188175;STRANDS=-+:10;IMPRECISE;CIPOS=-9,2;CIEND=-8,5;CIPOS95=0,0;CIEND95=-1,0;MATEID=21011_2;EVENT=21011;SU=10;PE=6;SR=4;ALG=PROD;AF=0.03107;NSAMP=523;MSQ=50.92;AN=16834;AC=523;NS=8438;AC_Hom=0;AC_Het=523;AC_Hemi=0;MAF=0.0309908;HWE=0.00040369;NFAM=436
14	20188308	119105_1	N	N[14:20205411[	580.26	LOW	SVTYPE=BND;POS=20188308;STRANDS=+-:8;IMPRECISE;CIPOS=-30,424;CIEND=-313,30;CIPOS95=-30,95;CIEND95=-126,30;MATEID=119105_2;EVENT=119105;SU=8;PE=8;SR=0;ALG=PROD;AF=0.0008911;NSAMP=15;MSQ=38.59;AN=16834;AC=15;NS=8438;AC_Hom=0;AC_Het=15;AC_Hemi=0;MAF=0.000888836;HWE=1;NFAM=15
14	20193512	298510_2	N	[14:19369033[N	45.68	LOW	SVTYPE=BND;POS=20193512;STRANDS=--:4;IMPRECISE;CIPOS=-332,10;CIEND=-281,10;CIPOS95=-144,1;CIEND95=-139,1;MATEID=298510_1;EVENT=298510;SECONDARY;SU=4;PE=4;SR=0;ALG=PROD;AF=0.0001188;NSAMP=2;MSQ=19.86;AN=16834;AC=2;NS=8438;AC_Hom=0;AC_Het=2;AC_Hemi=0;MAF=0.000118511;HWE=1;NFAM=2
14	20204727	119106	N	<DEL>	204.33	PASS	SVTYPE=DEL;POS=20204727;SVLEN=-66;END=20204793;STRANDS=+-:8;CIPOS=-10,10;CIEND=-10,10;CIPOS95=0,0;CIEND95=0,0;SU=8;PE=0;SR=8;ALG=PROD;AF=5.94e-05;NSAMP=1;MSQ=203.83;AN=16834;AC=1;NS=8438;AC_Hom=0;AC_Het=1;AC_Hemi=0;MAF=5.92557e-05;HWE=1;NFAM=1
14	20205411	119105_2	N	]14:20188308]N	580.26	LOW	SVTYPE=BND;POS=20188308;STRANDS=+-:8;IMPRECISE;CIPOS=-313,30;CIEND=-30,424;CIPOS95=-126,30;CIEND95=-30,95;MATEID=119105_1;EVENT=119105;SECONDARY;SU=8;PE=8;SR=0;ALG=PROD;AF=0.0008911;NSAMP=15;MSQ=38.59;AN=16834;AC=15;NS=8438;AC_Hom=0;AC_Het=15;AC_Hemi=0;MAF=0.000888836;HWE=1;NFAM=15
14	20209719	119107	N	<DEL>	224.94	PASS	SVTYPE=DEL;POS=20209719;SVLEN=-96;END=20209815;STRANDS=+-:7;IMPRECISE;CIPOS=-6,4;CIEND=-5,6;CIPOS95=0,0;CIEND95=0,1;SU=7;PE=0;SR=7;ALG=PROD;AF=5.94e-05;NSAMP=1;MSQ=224.81;AN=16834;AC=1;NS=8438;AC_Hom=0;AC_Het=1;AC_Hemi=0;MAF=5.92557e-05;HWE=1;NFAM=1
14	20210180	119108_1	N	N[14:20210745[	59.42	LOW	SVTYPE=BND;POS=20210180;STRANDS=+-:4;IMPRECISE;CIPOS=-10,454;CIEND=-290,10;CIPOS95=-2,143;CIEND95=-140,2;MATEID=119108_2;EVENT=119108;SU=4;PE=4;SR=0;ALG=PROD;AF=5.94e-05;NSAMP=1;MSQ=59.42;AN=16834;AC=1;NS=8438;AC_Hom=0;AC_Het=1;AC_Hemi=0;MAF=5.92557e-05;HWE=1;NFAM=1
14	20210745	119108_2	N	]14:20210180]N	59.42	LOW	SVTYPE=BND;POS=20210180;STRANDS=+-:4;IMPRECISE;CIPOS=-290,10;CIEND=-10,454;CIPOS95=-140,2;CIEND95=-2,143;MATEID=119108_1;EVENT=119108;SECONDARY;SU=4;PE=4;SR=0;ALG=PROD;AF=5.94e-05;NSAMP=1;MSQ=59.42;AN=16834;AC=1;NS=8438;AC_Hom=0;AC_Het=1;AC_Hemi=0;MAF=5.92557e-05;HWE=1;NFAM=1
14	20220943	20897_1	N	N[15:22337625[	1127.85	LOW	SVTYPE=BND;POS=20220943;STRANDS=+-:184;IMPRECISE;CIPOS=-39,553;CIEND=-292,103;CIPOS95=-39,139;CIEND95=-82,82;MATEID=20897_2;EVENT=20897;SU=184;PE=184;SR=0;ALG=PROD;AF=0.001129;NSAMP=19;MSQ=59.08;AN=16834;AC=19;NS=8438;AC_Hom=0;AC_Het=19;AC_Hemi=0;MAF=0.00112586;HWE=1;NFAM=19
14	20230568	119109_1	N	N[14:20234577[	1218.82	PASS	SVTYPE=BND;POS=20230568;STRANDS=+-:59;CIPOS=-23,22;CIEND=-23,21;CIPOS95=0,0;CIEND95=0,0;MATEID=119109_2;EVENT=119109;SU=59;PE=32;SR=27;ALG=PROD;AF=0.0001782;NSAMP=3;MSQ=406.27;AN=16834;AC=3;NS=8438;AC_Hom=0;AC_Het=3;AC_Hemi=0;MAF=0.000177767;HWE=1;NFAM=3
14	20234577	119109_2	N	]14:20230568]N	1218.82	PASS	SVTYPE=BND;POS=20230568;STRANDS=+-:59;CIPOS=-23,21;CIEND=-23,22;CIPOS95=0,0;CIEND95=0,0;MATEID=119109_1;EVENT=119109;SECONDARY;SU=59;PE=32;SR=27;ALG=PROD;AF=0.0001782;NSAMP=3;MSQ=406.27;AN=16834;AC=3;NS=8438;AC_Hom=0;AC_Het=3;AC_Hemi=0;MAF=0.000177767;HWE=1;NFAM=3
14	20241321	119110_1	N	N[14:20242143[	526.88	PASS	SVTYPE=BND;POS=20241321;STRANDS=+-:15;IMPRECISE;CIPOS=-6,9;CIEND=-10,3;CIPOS95=0,1;CIEND95=-1,0;MATEID=119110_2;EVENT=119110;SU=15;PE=12;SR=3;ALG=PROD;AF=5.94e-05;NSAMP=1;MSQ=526.88;AN=16834;AC=1;NS=8438;AC_Hom=0;AC_Het=1;AC_Hemi=0;MAF=5.92557e-05;HWE=1;NFAM=1
14	20241323	261955_1	N	]14:20242568]N	184.71	LOW	SVTYPE=BND;POS=20241323;STRANDS=-+:12;CIPOS=-7,3;CIEND=-5,6;CIPOS95=0,0;CIEND95=0,0;MATEID=261955_2;EVENT=261955;SU=12;PE=7;SR=5;ALG=PROD;AF=5.94e-05;NSAMP=1;MSQ=184.48;AN=16834;AC=1;NS=8438;AC_Hom=0;AC_Het=1;AC_Hemi=0;MAF=5.92557e-05;HWE=1;NFAM=1
14	20242143	119110_2	N	]14:20241321]N	526.88	PASS	SVTYPE=BND;POS=20241321;STRANDS=+-:15;IMPRECISE;CIPOS=-10,3;CIEND=-6,9;CIPOS95=-1,0;CIEND95=0,1;MATEID=119110_1;EVENT=119110;SECONDARY;SU=15;PE=12;SR=3;ALG=PROD;AF=5.94e-05;NSAMP=1;MSQ=526.88;AN=16834;AC=1;NS=8438;AC_Hom=0;AC_Het=1;AC_Hemi=0;MAF=5.92557e-05;HWE=1;NFAM=1
14	20242568	261955_2	N	N[14:20241323[	184.71	LOW	SVTYPE=BND;POS=20241323;STRANDS=-+:12;CIPOS=-5,6;CIEND=-7,3;CIPOS95=0,0;CIEND95=0,0;MATEID=261955_1;EVENT=261955;SECONDARY;SU=12;PE=7;SR=5;ALG=PROD;AF=5.94e-05;NSAMP=1;MSQ=184.48;AN=16834;AC=1;NS=8438;AC_Hom=0;AC_Het=1;AC_Hemi=0;MAF=5.92557e-05;HWE=1;NFAM=1
14	20244323	119111_1	N	N[14:20252428[	1059.97	PASS	SVTYPE=BND;POS=20244323;STRANDS=+-:76;CIPOS=-9,10;CIEND=-10,10;CIPOS95=0,0;CIEND95=0,0;MATEID=119111_2;EVENT=119111;SU=76;PE=40;SR=36;ALG=PROD;AF=0.0002376;NSAMP=4;MSQ=264.99;AN=16834;AC=4;NS=8438;AC_Hom=0;AC_Het=4;AC_Hemi=0;MAF=0.000237023;HWE=1;NFAM=1
14	20245186	20898_1	N	N[15:22365307[	31.68	LOW	SVTYPE=BND;POS=20245186;STRANDS=+-:6;IMPRECISE;CIPOS=-6,6;CIEND=-6,6;CIPOS95=0,2;CIEND95=0,2;MATEID=20898_2;EVENT=20898;SU=6;PE=0;SR=6;ALG=PROD;AF=0.0001188;NSAMP=2;MSQ=15.8;AN=16834;AC=2;NS=8438;AC_Hom=0;AC_Het=2;AC_Hemi=0;MAF=0.000118511;HWE=1;NFAM=2
14	20249260	2048_2	N	[1:164325973[N	538.35	LOW	SVTYPE=BND;POS=20249260;STRANDS=--:56;CIPOS=-9,8;CIEND=-10,8;CIPOS95=0,0;CIEND95=0,0;MATEID=2048_1;EVENT=2048;SECONDARY;SU=56;PE=29;SR=27;ALG=PROD;AF=0.0004752;NSAMP=8;MSQ=67.3;AN=16834;AC=8;NS=8438;AC_Hom=0;AC_Het=8;AC_Hemi=0;MAF=0.000474046;HWE=1;NFAM=8
14	20249273	22146_1	N	N]X:150157235]	108.01	LOW	SVTYPE=BND;POS=20249273;STRANDS=++:5;IMPRECISE;CIPOS=-10,368;CIEND=-10,355;CIPOS95=-2,122;CIEND95=-1,126;MATEID=22146_2;EVENT=22146;SU=5;PE=5;SR=0;ALG=PROD;AF=0.0001188;NSAMP=2;MSQ=52.88;AN=16834;AC=2;NS=8438;AC_Hom=0;AC_Het=2;AC_Hemi=0;MAF=0.000118511;HWE=1;NFAM=2
14	20249289	22145_1	N	[X:150154064[N	55.57	LOW	SVTYPE=BND;POS=20249289;STRANDS=--:4;IMPRECISE;CIPOS=-416,10;CIEND=-340,10;CIPOS95=-152,0;CIEND95=-183,1;MATEID=22145_2;EVENT=22145;SU=4;PE=4;SR=0;ALG=PROD;AF=0.0001188;NSAMP=2;MSQ=26.87;AN=16834;AC=2;NS=8438;AC_Hom=0;AC_Het=2;AC_Hemi=0;MAF=0.000118511;HWE=1;NFAM=2
14	20251593	20981_1	N	]15:22371761]N	305.21	LOW	SVTYPE=BND;POS=20251593;STRANDS=-+:27;IMPRECISE;CIPOS=-193,41;CIEND=-30,270;CIPOS95=-44,41;CIEND95=-26,26;MATEID=20981_2;EVENT=20981;SU=27;PE=27;SR=0;ALG=PROD;AF=0.0002376;NSAMP=4;MSQ=76.3;AN=16834;AC=4;NS=8438;AC_Hom=0;AC_Het=4;AC_Hemi=0;MAF=0.000237023;HWE=1;NFAM=4
14	20251828	20899_1	N	N[15:22371871[	158.44	LOW	SVTYPE=BND;POS=20251828;STRANDS=+-:17;IMPRECISE;CIPOS=-50,368;CIEND=-240,46;CIPOS95=-50,59;CIEND95=-40,40;MATEID=20899_2;EVENT=20899;SU=17;PE=17;SR=0;ALG=PROD;AF=0.0001782;NSAMP=3;MSQ=52.81;AN=16834;AC=3;NS=8438;AC_Hom=0;AC_Het=3;AC_Hemi=0;MAF=0.000177767;HWE=1;NFAM=3
14	20252428	119111_2	N	]14:20244323]N	1059.97	PASS	SVTYPE=BND;POS=20244323;STRANDS=+-:76;CIPOS=-10,10;CIEND=-9,10;CIPOS95=0,0;CIEND95=0,0;MATEID=119111_1;EVENT=119111;SECONDARY;SU=76;PE=40;SR=36;ALG=PROD;AF=0.0002376;NSAMP=4;MSQ=264.99;AN=16834;AC=4;NS=8438;AC_Hom=0;AC_Het=4;AC_Hemi=0;MAF=0.000237023;HWE=1;NFAM=1
14	20255414	14964_2	N	N]11:76137777]	332544	LOW	SVTYPE=BND;POS=20255414;STRANDS=++:3216;CIPOS=0,0;CIEND=0,0;CIPOS95=0,0;CIEND95=0,0;MATEID=14964_1;EVENT=14964;SECONDARY;SU=3216;PE=0;SR=3216;ALG=PROD;AF=0.281;NSAMP=4731;MSQ=69.81;AN=16834;AC=4731;NS=8438;AC_Hom=0;AC_Het=4747;AC_Hemi=0;MAF=0.281287;HWE=0;NFAM=4027
14	20255414	2049_2	N	N[1:206917408[	291200	LOW	SVTYPE=BND;POS=20255414;STRANDS=-+:8;CIPOS=-29,28;CIEND=-26,23;CIPOS95=0,0;CIEND95=0,0;MATEID=2049_1;EVENT=2049;SECONDARY;SU=8;PE=0;SR=8;ALG=PROD;AF=0.3102;NSAMP=5122;MSQ=56.47;AN=16834;AC=5222;NS=8438;AC_Hom=200;AC_Het=5039;AC_Hemi=0;MAF=0.310441;HWE=0;NFAM=4365
14	20256970	20900_1	N	N[15:22374943[	394.06	LOW	SVTYPE=BND;POS=20256970;STRANDS=+-:44;IMPRECISE;CIPOS=-50,489;CIEND=-208,199;CIPOS95=-50,226;CIEND95=-153,153;MATEID=20900_2;EVENT=20900;SU=44;PE=44;SR=0;ALG=SUM;AF=0.0002376;NSAMP=4;MSQ=97.8;AN=16834;AC=4;NS=8438;AC_Hom=0;AC_Het=4;AC_Hemi=0;MAF=0.000237023;HWE=1;NFAM=4
14	20257066	20982_1	N	]15:22375093]N	178.97	LOW	SVTYPE=BND;POS=20257066;STRANDS=-+:24;IMPRECISE;CIPOS=-164,30;CIEND=-30,262;CIPOS95=-58,30;CIEND95=-30,84;MATEID=20982_2;EVENT=20982;SU=24;PE=24;SR=0;ALG=PROD;AF=0.0001782;NSAMP=3;MSQ=59.63;AN=16834;AC=3;NS=8438;AC_Hom=0;AC_Het=3;AC_Hemi=0;MAF=0.000177767;HWE=1;NFAM=3
14	20260783	261956_1	N	]14:20270171]N	894.58	LOW	SVTYPE=BND;POS=20260783;STRANDS=-+:77;CIPOS=-8,10;CIEND=-6,10;CIPOS95=0,0;CIEND95=0,0;MATEID=261956_2;EVENT=261956;SU=77;PE=50;SR=27;ALG=PROD;AF=0.000297;NSAMP=4;MSQ=223.5;AN=16834;AC=5;NS=8438;AC_Hom=2;AC_Het=3;AC_Hemi=0;MAF=0.000296279;HWE=0.00059254;NFAM=4
14	20263198	20901_1	N	N[15:22381169[	95.42	LOW	SVTYPE=BND;POS=20263198;STRANDS=+-:13;IMPRECISE;CIPOS=-10,181;CIEND=-266,10;CIPOS95=-3,33;CIEND95=-128,1;MATEID=20901_2;EVENT=20901;SU=13;PE=13;SR=0;ALG=PROD;AF=5.94e-05;NSAMP=1;MSQ=95.42;AN=16834;AC=1;NS=8438;AC_Hom=0;AC_Het=1;AC_Hemi=0;MAF=5.92557e-05;HWE=1;NFAM=1
14	20264509	20983_1	N	]15:22382488]N	1964.25	LOW	SVTYPE=BND;POS=20264509;STRANDS=-+:248;IMPRECISE;CIPOS=-240,26;CIEND=-32,222;CIPOS95=-17,17;CIEND95=-6,6;MATEID=20983_2;EVENT=20983;SU=248;PE=248;SR=0;ALG=PROD;AF=0.003089;NSAMP=52;MSQ=37.25;AN=16834;AC=52;NS=8438;AC_Hom=0;AC_Het=52;AC_Hemi=0;MAF=0.0030813;HWE=1;NFAM=51
14	20264767	20902_1	N	N[15:22382754[	1229.13	LOW	SVTYPE=BND;POS=20264767;STRANDS=+-:42;IMPRECISE;CIPOS=-15,454;CIEND=-272,14;CIPOS95=-15,57;CIEND95=-27,14;MATEID=20902_2;EVENT=20902;SU=42;PE=42;SR=0;ALG=PROD;AF=0.002257;NSAMP=38;MSQ=31.76;AN=16834;AC=38;NS=8438;AC_Hom=0;AC_Het=38;AC_Hemi=0;MAF=0.00225172;HWE=1;NFAM=37
```
