## Supplementary File 2 for "Mapping and characterization of structural variation in 17,795 deeply sequenced human genomes": B37.callset.public.vcf (part 99 of 143)

```
14	20268013	119114_1	N	N[14:20271439[	25.85	LOW	SVTYPE=BND;POS=20268013;STRANDS=+-:15;IMPRECISE;CIPOS=-10,217;CIEND=-405,10;CIPOS95=-2,58;CIEND95=-92,0;MATEID=119114_2;EVENT=119114;SU=15;PE=15;SR=0;ALG=PROD;AF=5.94e-05;NSAMP=1;MSQ=25.85;AN=16834;AC=1;NS=8438;AC_Hom=0;AC_Het=1;AC_Hemi=0;MAF=5.92557e-05;HWE=1;NFAM=1
14	20268270	20903_1	N	N[15:22386214[	53.79	LOW	SVTYPE=BND;POS=20268270;STRANDS=+-:6;IMPRECISE;CIPOS=-10,444;CIEND=-246,10;CIPOS95=-1,108;CIEND95=-131,1;MATEID=20903_2;EVENT=20903;SU=6;PE=6;SR=0;ALG=PROD;AF=5.94e-05;NSAMP=1;MSQ=53.79;AN=16834;AC=1;NS=8438;AC_Hom=0;AC_Het=1;AC_Hemi=0;MAF=5.92557e-05;HWE=1;NFAM=1
14	20268460	20984_1	N	]15:22386460]N	35.93	LOW	SVTYPE=BND;POS=20268460;STRANDS=-+:11;IMPRECISE;CIPOS=-150,10;CIEND=-10,239;CIPOS95=-66,2;CIEND95=-2,78;MATEID=20984_2;EVENT=20984;SU=11;PE=11;SR=0;ALG=PROD;AF=5.94e-05;NSAMP=1;MSQ=35.43;AN=16834;AC=1;NS=8438;AC_Hom=0;AC_Het=1;AC_Hemi=0;MAF=5.92557e-05;HWE=1;NFAM=1
14	20268907	119115_1	N	N[14:20269142[	107.92	LOW	SVTYPE=BND;POS=20268907;STRANDS=+-:9;CIPOS=-29,28;CIEND=-29,28;CIPOS95=0,0;CIEND95=0,0;MATEID=119115_2;EVENT=119115;SU=9;PE=0;SR=9;ALG=PROD;AF=0.0003564;NSAMP=6;MSQ=15.17;AN=16834;AC=6;NS=8438;AC_Hom=0;AC_Het=6;AC_Hemi=0;MAF=0.000355534;HWE=1;NFAM=6
14	20269072	20904_1	N	N[15:22386966[	121.48	LOW	SVTYPE=BND;POS=20269072;STRANDS=+-:11;IMPRECISE;CIPOS=-30,196;CIEND=-301,30;CIPOS95=-30,45;CIEND95=-89,30;MATEID=20904_2;EVENT=20904;SU=11;PE=11;SR=0;ALG=PROD;AF=0.0001188;NSAMP=2;MSQ=59.83;AN=16834;AC=2;NS=8438;AC_Hom=0;AC_Het=2;AC_Hemi=0;MAF=0.000118511;HWE=1;NFAM=2
14	20269121	20985_1	N	]15:22387198]N	113.3	LOW	SVTYPE=BND;POS=20269121;STRANDS=-+:17;IMPRECISE;CIPOS=-132,50;CIEND=-40,415;CIPOS95=-25,25;CIEND95=-40,94;MATEID=20985_2;EVENT=20985;SU=17;PE=17;SR=0;ALG=PROD;AF=0.0002376;NSAMP=4;MSQ=28.33;AN=16834;AC=4;NS=8438;AC_Hom=0;AC_Het=4;AC_Hemi=0;MAF=0.000237023;HWE=1;NFAM=4
14	20269142	119115_2	N	]14:20268907]N	107.92	LOW	SVTYPE=BND;POS=20268907;STRANDS=+-:9;CIPOS=-29,28;CIEND=-29,28;CIPOS95=0,0;CIEND95=0,0;MATEID=119115_1;EVENT=119115;SECONDARY;SU=9;PE=0;SR=9;ALG=PROD;AF=0.0003564;NSAMP=6;MSQ=15.17;AN=16834;AC=6;NS=8438;AC_Hom=0;AC_Het=6;AC_Hemi=0;MAF=0.000355534;HWE=1;NFAM=6
14	20270171	261956_2	N	N[14:20260783[	894.58	LOW	SVTYPE=BND;POS=20260783;STRANDS=-+:77;CIPOS=-6,10;CIEND=-8,10;CIPOS95=0,0;CIEND95=0,0;MATEID=261956_1;EVENT=261956;SECONDARY;SU=77;PE=50;SR=27;ALG=PROD;AF=0.000297;NSAMP=4;MSQ=223.5;AN=16834;AC=5;NS=8438;AC_Hom=2;AC_Het=3;AC_Hemi=0;MAF=0.000296279;HWE=0.00059254;NFAM=4
14	20271439	119114_2	N	]14:20268013]N	25.85	LOW	SVTYPE=BND;POS=20268013;STRANDS=+-:15;IMPRECISE;CIPOS=-405,10;CIEND=-10,217;CIPOS95=-92,0;CIEND95=-2,58;MATEID=119114_1;EVENT=119114;SECONDARY;SU=15;PE=15;SR=0;ALG=PROD;AF=5.94e-05;NSAMP=1;MSQ=25.85;AN=16834;AC=1;NS=8438;AC_Hom=0;AC_Het=1;AC_Hemi=0;MAF=5.92557e-05;HWE=1;NFAM=1
14	20282004	60099_2	N	[6:32098504[N	166.69	LOW	SVTYPE=BND;POS=20282004;STRANDS=--:1267;CIPOS=0,0;CIEND=0,0;CIPOS95=0,0;CIEND95=0,0;MATEID=60099_1;EVENT=60099;SECONDARY;SU=1267;PE=38;SR=1229;ALG=PROD;AF=0.0002376;NSAMP=4;MSQ=40;AN=16834;AC=4;NS=8438;AC_Hom=0;AC_Het=4;AC_Hemi=0;MAF=0.000237023;HWE=1;NFAM=4
14	20282013	60100_2	N	N]6:5229164]	4204.49	LOW	SVTYPE=BND;POS=20282013;STRANDS=++:8;IMPRECISE;CIPOS=-50,424;CIEND=-50,441;CIPOS95=-50,119;CIEND95=-50,132;MATEID=60100_1;EVENT=60100;SECONDARY;SU=8;PE=8;SR=0;ALG=PROD;AF=0.009089;NSAMP=153;MSQ=26.32;AN=16834;AC=153;NS=8438;AC_Hom=0;AC_Het=154;AC_Hemi=0;MAF=0.00912539;HWE=1;NFAM=153
14	20285908	261957_1	N	]14:20288619]N	3068.48	LOW	SVTYPE=BND;POS=20285908;STRANDS=-+:414;IMPRECISE;CIPOS=-118,16;CIEND=-18,171;CIPOS95=-6,6;CIEND95=-2,2;MATEID=261957_2;EVENT=261957;SU=414;PE=414;SR=0;ALG=PROD;AF=0.003445;NSAMP=56;MSQ=54.69;AN=16834;AC=58;NS=8438;AC_Hom=4;AC_Het=54;AC_Hemi=0;MAF=0.00343683;HWE=0.00422474;NFAM=55
14	20286439	119116_1	N	N[14:20288985[	7214.23	LOW	SVTYPE=BND;POS=20286439;STRANDS=+-:247;IMPRECISE;CIPOS=-6,256;CIEND=-121,11;CIPOS95=-6,9;CIEND95=-4,4;MATEID=119116_2;EVENT=119116;SU=247;PE=247;SR=0;ALG=PROD;AF=0.002554;NSAMP=43;MSQ=167.7;AN=16834;AC=43;NS=8438;AC_Hom=0;AC_Het=43;AC_Hemi=0;MAF=0.002548;HWE=1;NFAM=43
14	20286926	261958_1	N	]14:20289552]N	8639.86	LOW	SVTYPE=BND;POS=20286926;STRANDS=-+:745;CIPOS=-3,0;CIEND=-2,2;CIPOS95=0,0;CIEND95=0,0;MATEID=261958_2;EVENT=261958;SU=745;PE=542;SR=203;ALG=PROD;AF=0.004039;NSAMP=57;MSQ=151.57;AN=16834;AC=68;NS=8438;AC_Hom=22;AC_Het=46;AC_Hemi=0;MAF=0.00402939;HWE=1.65978e-19;NFAM=57
14	20288619	261957_2	N	N[14:20285908[	3068.48	LOW	SVTYPE=BND;POS=20285908;STRANDS=-+:414;IMPRECISE;CIPOS=-18,171;CIEND=-118,16;CIPOS95=-2,2;CIEND95=-6,6;MATEID=261957_1;EVENT=261957;SECONDARY;SU=414;PE=414;SR=0;ALG=PROD;AF=0.003445;NSAMP=56;MSQ=54.69;AN=16834;AC=58;NS=8438;AC_Hom=4;AC_Het=54;AC_Hemi=0;MAF=0.00343683;HWE=0.00422474;NFAM=55
14	20288985	119116_2	N	]14:20286439]N	7214.23	LOW	SVTYPE=BND;POS=20286439;STRANDS=+-:247;IMPRECISE;CIPOS=-121,11;CIEND=-6,256;CIPOS95=-4,4;CIEND95=-6,9;MATEID=119116_1;EVENT=119116;SECONDARY;SU=247;PE=247;SR=0;ALG=PROD;AF=0.002554;NSAMP=43;MSQ=167.7;AN=16834;AC=43;NS=8438;AC_Hom=0;AC_Het=43;AC_Hemi=0;MAF=0.002548;HWE=1;NFAM=43
14	20289518	20986_1	N	]15:22407382]N	250.81	LOW	SVTYPE=BND;POS=20289518;STRANDS=-+:52;IMPRECISE;CIPOS=-398,72;CIEND=-114,358;CIPOS95=-115,72;CIEND95=-82,82;MATEID=20986_2;EVENT=20986;SU=52;PE=52;SR=0;ALG=SUM;AF=0.0005346;NSAMP=9;MSQ=26.63;AN=16834;AC=9;NS=8438;AC_Hom=0;AC_Het=9;AC_Hemi=0;MAF=0.000533302;HWE=1;NFAM=9
14	20289552	261958_2	N	N[14:20286926[	8639.86	LOW	SVTYPE=BND;POS=20286926;STRANDS=-+:745;CIPOS=-2,2;CIEND=-3,0;CIPOS95=0,0;CIEND95=0,0;MATEID=261958_1;EVENT=261958;SECONDARY;SU=745;PE=542;SR=203;ALG=PROD;AF=0.004039;NSAMP=57;MSQ=151.57;AN=16834;AC=68;NS=8438;AC_Hom=22;AC_Het=46;AC_Hemi=0;MAF=0.00402939;HWE=1.65978e-19;NFAM=57
14	20289723	20905_1	N	N[15:22407519[	133.03	LOW	SVTYPE=BND;POS=20289723;STRANDS=+-:25;IMPRECISE;CIPOS=-50,501;CIEND=-320,67;CIPOS95=-50,131;CIEND95=-84,67;MATEID=20905_2;EVENT=20905;SU=25;PE=25;SR=0;ALG=SUM;AF=0.000297;NSAMP=5;MSQ=25.76;AN=16834;AC=5;NS=8438;AC_Hom=0;AC_Het=5;AC_Hemi=0;MAF=0.000296279;HWE=1;NFAM=5
14	20301168	20987_1	N	]15:22419143]N	1.08838e+06	LOW	SVTYPE=BND;POS=20301168;STRANDS=-+:75200;CIPOS=-20,4;CIEND=-1,1;CIPOS95=0,0;CIEND95=0,0;MATEID=20987_2;EVENT=20987;SU=75200;PE=75200;SR=0;ALG=PROD;AF=0.3329;NSAMP=5604;MSQ=193.82;AN=16834;AC=5604;NS=8438;AC_Hom=0;AC_Het=5617;AC_Hemi=0;MAF=0.33284;HWE=0;NFAM=5038
14	20301430	20909_1	N	N[15:22419158[	862576	LOW	SVTYPE=BND;POS=20301430;STRANDS=+-:17917;CIPOS=-28,57;CIEND=-30,22;CIPOS95=0,0;CIEND95=0,0;MATEID=20909_2;EVENT=20909;SU=17917;PE=17917;SR=0;ALG=PROD;AF=0.309;NSAMP=5201;MSQ=165.55;RETAINED;AN=16834;AC=5201;NS=8438;AC_Hom=0;AC_Het=5212;AC_Hemi=0;MAF=0.308841;HWE=0;NFAM=4672
14	20309565	21879_1	N	N[GL000213.1:161472[	39.09	LOW	SVTYPE=BND;POS=20309565;STRANDS=+-:5;IMPRECISE;CIPOS=-10,463;CIEND=-414,10;CIPOS95=-1,155;CIEND95=-164,0;MATEID=21879_2;EVENT=21879;SU=5;PE=5;SR=0;ALG=PROD;AF=5.94e-05;NSAMP=1;MSQ=38.82;AN=16834;AC=1;NS=8438;AC_Hom=0;AC_Het=1;AC_Hemi=0;MAF=5.92557e-05;HWE=1;NFAM=1
14	20309671	21880_1	N	]GL000213.1:161663]N	201.77	LOW	SVTYPE=BND;POS=20309671;STRANDS=-+:9;IMPRECISE;CIPOS=-107,10;CIEND=-10,369;CIPOS95=-41,3;CIEND95=-1,139;MATEID=21880_2;EVENT=21880;SU=9;PE=9;SR=0;ALG=PROD;AF=5.94e-05;NSAMP=1;MSQ=200.76;AN=16834;AC=1;NS=8438;AC_Hom=0;AC_Het=1;AC_Hemi=0;MAF=5.92557e-05;HWE=1;NFAM=1
14	20315081	119117_1	N	N[14:20315665[	30453.4	PASS	SVTYPE=BND;POS=20315081;STRANDS=+-:1471;CIPOS=-1,1;CIEND=-1,0;CIPOS95=0,0;CIEND95=0,0;MATEID=119117_2;EVENT=119117;SU=1471;PE=822;SR=649;ALG=PROD;AF=0.005109;NSAMP=86;MSQ=351.15;AN=16834;AC=86;NS=8438;AC_Hom=0;AC_Het=87;AC_Hemi=0;MAF=0.00515525;HWE=1;NFAM=86
14	20315665	119117_2	N	]14:20315081]N	30453.4	PASS	SVTYPE=BND;POS=20315081;STRANDS=+-:1471;CIPOS=-1,0;CIEND=-1,1;CIPOS95=0,0;CIEND95=0,0;MATEID=119117_1;EVENT=119117;SECONDARY;SU=1471;PE=822;SR=649;ALG=PROD;AF=0.005109;NSAMP=86;MSQ=351.15;AN=16834;AC=86;NS=8438;AC_Hom=0;AC_Het=87;AC_Hemi=0;MAF=0.00515525;HWE=1;NFAM=86
14	20319968	21733_1	N	[21:14946701[N	14970.4	LOW	SVTYPE=BND;POS=20319968;STRANDS=--:1271;CIPOS=0,0;CIEND=0,0;CIPOS95=0,0;CIEND95=0,0;MATEID=21733_2;EVENT=21733;SU=1271;PE=3;SR=1268;ALG=PROD;AF=0.02845;NSAMP=479;MSQ=30.47;AN=16834;AC=479;NS=8438;AC_Hom=0;AC_Het=480;AC_Hemi=0;MAF=0.0284428;HWE=0.00219958;NFAM=460
14	20335324	21383_1	N	]18:11345408]N	6987.87	LOW	SVTYPE=BND;POS=20335324;STRANDS=-+:47;IMPRECISE;CIPOS=-148,50;CIEND=-10,414;CIPOS95=-12,12;CIEND95=-10,76;MATEID=21383_2;EVENT=21383;SU=47;PE=47;SR=0;ALG=PROD;AF=0.01259;NSAMP=212;MSQ=32.51;AN=16834;AC=212;NS=8438;AC_Hom=0;AC_Het=212;AC_Hemi=0;MAF=0.0125622;HWE=0.644844;NFAM=211
14	20336941	119118_1	N	N[14:20340302[	182.47	LOW	SVTYPE=BND;POS=20336941;STRANDS=+-:12;CIPOS=-7,10;CIEND=-10,10;CIPOS95=0,0;CIEND95=0,0;MATEID=119118_2;EVENT=119118;SU=12;PE=6;SR=6;ALG=PROD;AF=5.94e-05;NSAMP=1;MSQ=182.47;AN=16834;AC=1;NS=8438;AC_Hom=0;AC_Het=1;AC_Hemi=0;MAF=5.92557e-05;HWE=1;NFAM=1
14	20340302	119118_2	N	]14:20336941]N	182.47	LOW	SVTYPE=BND;POS=20336941;STRANDS=+-:12;CIPOS=-10,10;CIEND=-7,10;CIPOS95=0,0;CIEND95=0,0;MATEID=119118_1;EVENT=119118;SECONDARY;SU=12;PE=6;SR=6;ALG=PROD;AF=5.94e-05;NSAMP=1;MSQ=182.47;AN=16834;AC=1;NS=8438;AC_Hom=0;AC_Het=1;AC_Hemi=0;MAF=5.92557e-05;HWE=1;NFAM=1
14	20340437	119119_1	N	N[14:20340844[	35613.6	LOW	SVTYPE=BND;POS=20340437;STRANDS=+-:1333;CIPOS=-8,4;CIEND=-10,2;CIPOS95=0,0;CIEND95=0,0;MATEID=119119_2;EVENT=119119;SU=1333;PE=1310;SR=23;ALG=PROD;AF=0.009089;NSAMP=152;MSQ=234.25;AN=16834;AC=153;NS=8438;AC_Hom=2;AC_Het=151;AC_Hemi=0;MAF=0.00906613;HWE=0.501085;NFAM=135
14	20340844	119119_2	N	]14:20340437]N	35613.6	LOW	SVTYPE=BND;POS=20340437;STRANDS=+-:1333;CIPOS=-10,2;CIEND=-8,4;CIPOS95=0,0;CIEND95=0,0;MATEID=119119_1;EVENT=119119;SECONDARY;SU=1333;PE=1310;SR=23;ALG=PROD;AF=0.009089;NSAMP=152;MSQ=234.25;AN=16834;AC=153;NS=8438;AC_Hom=2;AC_Het=151;AC_Hemi=0;MAF=0.00906613;HWE=0.501085;NFAM=135
14	20366527	298519_1	N	N]14:20432471]	3185.22	LOW	SVTYPE=BND;POS=20366527;STRANDS=++:189;IMPRECISE;CIPOS=-11,244;CIEND=-48,253;CIPOS95=-5,5;CIEND95=-10,10;MATEID=298519_2;EVENT=298519;SU=189;PE=189;SR=0;ALG=PROD;AF=0.003624;NSAMP=61;MSQ=51.97;AN=16834;AC=61;NS=8438;AC_Hom=0;AC_Het=61;AC_Hemi=0;MAF=0.0036146;HWE=1;NFAM=61
14	20376012	119120_1	N	N[14:20379478[	443396	PASS	SVTYPE=BND;POS=20376012;STRANDS=+-:25236;CIPOS=0,0;CIEND=0,0;CIPOS95=0,0;CIEND95=0,0;MATEID=119120_2;EVENT=119120;SU=25236;PE=14153;SR=11083;ALG=PROD;AF=0.06796;NSAMP=1139;MSQ=388.47;AN=16834;AC=1144;NS=8438;AC_Hom=10;AC_Het=1136;AC_Hemi=0;MAF=0.0679071;HWE=2.87761e-12;NFAM=1036
14	20379478	119120_2	N	]14:20376012]N	443396	PASS	SVTYPE=BND;POS=20376012;STRANDS=+-:25236;CIPOS=0,0;CIEND=0,0;CIPOS95=0,0;CIEND95=0,0;MATEID=119120_1;EVENT=119120;SECONDARY;SU=25236;PE=14153;SR=11083;ALG=PROD;AF=0.06796;NSAMP=1139;MSQ=388.47;AN=16834;AC=1144;NS=8438;AC_Hom=10;AC_Het=1136;AC_Hemi=0;MAF=0.0679071;HWE=2.87761e-12;NFAM=1036
14	20385119	119121_1	N	N[14:20385344[	461.95	LOW	SVTYPE=BND;POS=20385119;STRANDS=+-:7;CIPOS=-5,4;CIEND=-5,4;CIPOS95=0,0;CIEND95=0,0;MATEID=119121_2;EVENT=119121;SU=7;PE=0;SR=7;ALG=PROD;AF=0.0001188;NSAMP=2;MSQ=226.51;AN=16834;AC=2;NS=8438;AC_Hom=0;AC_Het=2;AC_Hemi=0;MAF=0.000118511;HWE=1;NFAM=2
14	20385203	60101_2	N	]6:47622833]N	176732	LOW	SVTYPE=BND;POS=20385203;STRANDS=+-:4316;IMPRECISE;CIPOS=-304,21;CIEND=-41,68;CIPOS95=-33,21;CIEND95=-2,2;MATEID=60101_1;EVENT=60101;SECONDARY;SU=4316;PE=4316;SR=0;ALG=PROD;AF=0.1659;NSAMP=2792;MSQ=62.94;AN=16834;AC=2792;NS=8438;AC_Hom=0;AC_Het=2799;AC_Hemi=0;MAF=0.165857;HWE=0;NFAM=2436
14	20385240	28711_2	N	[2:195197070[N	25.96	LOW	SVTYPE=BND;POS=20385240;STRANDS=--:6;IMPRECISE;CIPOS=-457,10;CIEND=-218,10;CIPOS95=-155,0;CIEND95=-120,1;MATEID=28711_1;EVENT=28711;SECONDARY;SU=6;PE=6;SR=0;ALG=PROD;AF=5.94e-05;NSAMP=1;MSQ=23.62;AN=16834;AC=1;NS=8438;AC_Hom=0;AC_Het=1;AC_Hemi=0;MAF=5.92557e-05;HWE=1;NFAM=1
14	20385265	21061_1	N	]15:86156915]N	4306.75	LOW	SVTYPE=BND;POS=20385265;STRANDS=-+:202;CIPOS=-9,4;CIEND=-6,8;CIPOS95=0,0;CIEND95=0,0;MATEID=21061_2;EVENT=21061;SU=202;PE=131;SR=71;ALG=PROD;AF=0.003861;NSAMP=64;MSQ=66.98;AN=16834;AC=65;NS=8438;AC_Hom=2;AC_Het=63;AC_Hemi=0;MAF=0.00385162;HWE=0.116377;NFAM=57
14	20385276	119122	N	<DEL>	86.73	PASS	SVTYPE=DEL;POS=20385276;SVLEN=-599;END=20385875;STRANDS=+-:5;IMPRECISE;CIPOS=-10,417;CIEND=-393,10;CIPOS95=-1,136;CIEND95=-129,0;SU=5;PE=5;SR=0;ALG=PROD;AF=5.94e-05;NSAMP=1;MSQ=86.73;AN=16834;AC=1;NS=8438;AC_Hom=0;AC_Het=1;AC_Hemi=0;MAF=5.92557e-05;HWE=1;NFAM=1
14	20385316	21836_1	N	N]22:31019749]	589.24	LOW	SVTYPE=BND;POS=20385316;STRANDS=++:4;IMPRECISE;CIPOS=-10,414;CIEND=-10,248;CIPOS95=-1,124;CIEND95=-2,73;MATEID=21836_2;EVENT=21836;SU=4;PE=4;SR=0;ALG=PROD;AF=0.001247;NSAMP=21;MSQ=27.66;AN=16834;AC=21;NS=8438;AC_Hom=0;AC_Het=21;AC_Hemi=0;MAF=0.00124437;HWE=1;NFAM=16
14	20385326	22167_1	N	N[Y:7137293[	13722	LOW	SVTYPE=BND;POS=20385326;STRANDS=+-:8;CIPOS=-29,28;CIEND=-29,28;CIPOS95=0,0;CIEND95=0,0;MATEID=22167_2;EVENT=22167;SU=8;PE=0;SR=8;ALG=PROD;AF=0.04645;NSAMP=554;MSQ=24.08;AN=16834;AC=782;NS=8438;AC_Hom=458;AC_Het=326;AC_Hemi=0;MAF=0.0464565;HWE=0;NFAM=501
14	20385331	28712_2	N	N]2:195197016]	7326.6	LOW	SVTYPE=BND;POS=20385331;STRANDS=++:391;CIPOS=-2,2;CIEND=-2,1;CIPOS95=0,0;CIEND95=0,0;MATEID=28712_1;EVENT=28712;SECONDARY;SU=391;PE=2;SR=389;ALG=PROD;AF=0.02008;NSAMP=338;MSQ=20.11;AN=16834;AC=338;NS=8438;AC_Hom=0;AC_Het=339;AC_Hemi=0;MAF=0.0200877;HWE=0.051732;NFAM=324
14	20385331	60102_2	N	N[6:47622861[	228721	LOW	SVTYPE=BND;POS=20385331;STRANDS=-+:3884;CIPOS=0,0;CIEND=0,0;CIPOS95=0,0;CIEND95=0,0;MATEID=60102_1;EVENT=60102;SECONDARY;SU=3884;PE=2788;SR=1096;ALG=PROD;AF=0.1932;NSAMP=3234;MSQ=70.42;AN=16834;AC=3253;NS=8438;AC_Hom=38;AC_Het=3220;AC_Hemi=0;MAF=0.193055;HWE=0;NFAM=2819
14	20385341	20934_1	N	N[15:86156924[	3802.97	LOW	SVTYPE=BND;POS=20385341;STRANDS=+-:759;CIPOS=-1,2;CIEND=-2,1;CIPOS95=0,0;CIEND95=0,0;MATEID=20934_2;EVENT=20934;SU=759;PE=354;SR=405;ALG=PROD;AF=0.005287;NSAMP=89;MSQ=42.26;AN=16834;AC=89;NS=8438;AC_Hom=0;AC_Het=89;AC_Hemi=0;MAF=0.00527376;HWE=1;NFAM=88
14	20385344	119121_2	N	]14:20385119]N	461.95	LOW	SVTYPE=BND;POS=20385119;STRANDS=+-:7;CIPOS=-5,4;CIEND=-5,4;CIPOS95=0,0;CIEND95=0,0;MATEID=119121_1;EVENT=119121;SECONDARY;SU=7;PE=0;SR=7;ALG=PROD;AF=0.0001188;NSAMP=2;MSQ=226.51;AN=16834;AC=2;NS=8438;AC_Hom=0;AC_Het=2;AC_Hemi=0;MAF=0.000118511;HWE=1;NFAM=2
14	20405460	54372_2	N	N[5:67983793[	240.22	LOW	SVTYPE=BND;POS=20405460;STRANDS=-+:4;IMPRECISE;CIPOS=-50,349;CIEND=-474,50;CIPOS95=-50,88;CIEND95=-197,50;MATEID=54372_1;EVENT=54372;SECONDARY;SU=4;PE=4;SR=0;ALG=PROD;AF=0.0004756;NSAMP=8;MSQ=22.28;AN=16820;AC=8;NS=8431;AC_Hom=0;AC_Het=8;AC_Hemi=0;MAF=0.00047444;HWE=1;NFAM=8
14	20405533	54373_2	N	]5:67983902]N	246.16	LOW	SVTYPE=BND;POS=20405533;STRANDS=+-:4;IMPRECISE;CIPOS=-374,50;CIEND=-50,562;CIPOS95=-189,50;CIEND95=-50,200;MATEID=54373_1;EVENT=54373;SECONDARY;SU=4;PE=4;SR=0;ALG=PROD;AF=0.0003565;NSAMP=6;MSQ=32.14;AN=16828;AC=6;NS=8435;AC_Hom=0;AC_Het=6;AC_Hemi=0;MAF=0.000355661;HWE=1;NFAM=6
14	20415273	28713_2	N	]2:28133204]N	2080.58	LOW	SVTYPE=BND;POS=20415273;STRANDS=+-:74;IMPRECISE;CIPOS=-231,21;CIEND=-8,317;CIPOS95=-29,21;CIEND95=-8,34;MATEID=28713_1;EVENT=28713;SECONDARY;SU=74;PE=74;SR=0;ALG=PROD;AF=0.002792;NSAMP=47;MSQ=43.9;AN=16834;AC=47;NS=8438;AC_Hom=0;AC_Het=47;AC_Hemi=0;MAF=0.00278502;HWE=1;NFAM=46
14	20415548	28714_2	N	N[2:28133186[	2291.65	LOW	SVTYPE=BND;POS=20415548;STRANDS=-+:193;IMPRECISE;CIPOS=-12,331;CIEND=-248,6;CIPOS95=-12,18;CIEND95=-21,6;MATEID=28714_1;EVENT=28714;SECONDARY;SU=193;PE=193;SR=0;ALG=PROD;AF=0.002317;NSAMP=39;MSQ=58.63;AN=16834;AC=39;NS=8438;AC_Hom=0;AC_Het=39;AC_Hemi=0;MAF=0.00231097;HWE=1;NFAM=39
14	20421791	21936_1	N	N[X:11953192[	84.09	LOW	SVTYPE=BND;POS=20421791;STRANDS=+-:4;IMPRECISE;CIPOS=-50,517;CIEND=-587,50;CIPOS95=-50,142;CIEND95=-184,50;MATEID=21936_2;EVENT=21936;SU=4;PE=4;SR=0;ALG=PROD;AF=0.0001188;NSAMP=2;MSQ=41.85;AN=16834;AC=2;NS=8438;AC_Hom=0;AC_Het=2;AC_Hemi=0;MAF=0.000118511;HWE=1;NFAM=2
14	20427377	119123	N	<DEL>	962.36	PASS	SVTYPE=DEL;POS=20427377;SVLEN=-2056;END=20429433;STRANDS=+-:32;CIPOS=-6,10;CIEND=0,0;CIPOS95=0,0;CIEND95=0,0;SU=32;PE=24;SR=8;ALG=PROD;AF=5.94e-05;NSAMP=1;MSQ=962.36;AN=16834;AC=1;NS=8438;AC_Hom=0;AC_Het=1;AC_Hemi=0;MAF=5.92557e-05;HWE=1;NFAM=1
14	20430336	298512_2	N	[14:19448409[N	479.29	PASS	SVTYPE=BND;POS=20430336;STRANDS=--:18;CIPOS=-3,1;CIEND=-3,1;CIPOS95=0,0;CIEND95=0,0;MATEID=298512_1;EVENT=298512;SECONDARY;SU=18;PE=6;SR=12;ALG=PROD;AF=5.94e-05;NSAMP=1;MSQ=479.29;AN=16834;AC=1;NS=8438;AC_Hom=0;AC_Het=1;AC_Hemi=0;MAF=5.92557e-05;HWE=1;NFAM=1
14	20432471	298519_2	N	N]14:20366527]	3185.22	LOW	SVTYPE=BND;POS=20432471;STRANDS=++:189;IMPRECISE;CIPOS=-48,253;CIEND=-11,244;CIPOS95=-10,10;CIEND95=-5,5;MATEID=298519_1;EVENT=298519;SECONDARY;SU=189;PE=189;SR=0;ALG=PROD;AF=0.003624;NSAMP=61;MSQ=51.97;AN=16834;AC=61;NS=8438;AC_Hom=0;AC_Het=61;AC_Hemi=0;MAF=0.0036146;HWE=1;NFAM=61
14	20432757	119124	N	<DEL>	326.56	PASS	SVTYPE=DEL;POS=20432757;SVLEN=-4799;END=20437556;STRANDS=+-:10;IMPRECISE;CIPOS=-25,30;CIEND=-30,28;CIPOS95=-1,1;CIEND95=-1,1;SU=10;PE=8;SR=2;ALG=PROD;AF=0.0001188;NSAMP=2;MSQ=163.28;AN=16834;AC=2;NS=8438;AC_Hom=0;AC_Het=2;AC_Hemi=0;MAF=0.000118511;HWE=1;NFAM=2
14	20434025	119125	N	<DEL>	610.98	PASS	SVTYPE=DEL;POS=20434025;SVLEN=-3797;END=20437822;STRANDS=+-:38;CIPOS=-28,28;CIEND=-9,28;CIPOS95=0,0;CIEND95=0,0;SU=38;PE=16;SR=22;ALG=PROD;AF=0.000297;NSAMP=5;MSQ=122.19;AN=16834;AC=5;NS=8438;AC_Hom=0;AC_Het=5;AC_Hemi=0;MAF=0.000296279;HWE=1;NFAM=5
14	20436260	21261_1	N	[17:26419795[N	24019	LOW	SVTYPE=BND;POS=20436260;STRANDS=--:8;CIPOS=-29,28;CIEND=-29,28;CIPOS95=0,0;CIEND95=0,0;MATEID=21261_2;EVENT=21261;SU=8;PE=0;SR=8;ALG=PROD;AF=0.04117;NSAMP=693;MSQ=33.75;AN=16834;AC=693;NS=8438;AC_Hom=0;AC_Het=696;AC_Hemi=0;MAF=0.041242;HWE=5.81764e-07;NFAM=637
14	20437693	21731_1	N	[21:14923466[N	524.37	LOW	SVTYPE=BND;POS=20437693;STRANDS=--:48;IMPRECISE;CIPOS=-190,30;CIEND=-208,18;CIPOS95=-24,24;CIEND95=-43,18;MATEID=21731_2;EVENT=21731;SU=48;PE=48;SR=0;ALG=PROD;AF=0.0005346;NSAMP=9;MSQ=57.39;AN=16834;AC=9;NS=8438;AC_Hom=0;AC_Het=9;AC_Hemi=0;MAF=0.000533302;HWE=1;NFAM=9
14	20437831	21732_1	N	N]21:14923484]	73.38	LOW	SVTYPE=BND;POS=20437831;STRANDS=++:11;IMPRECISE;CIPOS=-50,334;CIEND=-50,453;CIPOS95=-50,56;CIEND95=-50,84;MATEID=21732_2;EVENT=21732;SU=11;PE=11;SR=0;ALG=PROD;AF=0.0001188;NSAMP=2;MSQ=35.83;AN=16834;AC=2;NS=8438;AC_Hom=0;AC_Het=2;AC_Hemi=0;MAF=0.000118511;HWE=1;NFAM=2
14	20450094	119126_1	N	N[14:20450155[	218.92	LOW	SVTYPE=BND;POS=20450094;STRANDS=+-:5;CIPOS=-10,10;CIEND=-10,10;CIPOS95=0,0;CIEND95=0,0;MATEID=119126_2;EVENT=119126;SU=5;PE=0;SR=5;ALG=PROD;AF=0.0001188;NSAMP=2;MSQ=109.36;AN=16834;AC=2;NS=8438;AC_Hom=0;AC_Het=2;AC_Hemi=0;MAF=0.000118511;HWE=1;NFAM=2
14	20450155	119126_2	N	]14:20450094]N	218.92	LOW	SVTYPE=BND;POS=20450094;STRANDS=+-:5;CIPOS=-10,10;CIEND=-10,10;CIPOS95=0,0;CIEND95=0,0;MATEID=119126_1;EVENT=119126;SECONDARY;SU=5;PE=0;SR=5;ALG=PROD;AF=0.0001188;NSAMP=2;MSQ=109.36;AN=16834;AC=2;NS=8438;AC_Hom=0;AC_Het=2;AC_Hemi=0;MAF=0.000118511;HWE=1;NFAM=2
14	20465347	119127	N	<DEL>	293.63	PASS	SVTYPE=DEL;POS=20465347;SVLEN=-6267;END=20471614;STRANDS=+-:13;CIPOS=-3,2;CIEND=-6,3;CIPOS95=0,0;CIEND95=0,0;SU=13;PE=7;SR=6;ALG=PROD;AF=5.94e-05;NSAMP=1;MSQ=293.63;AN=16834;AC=1;NS=8438;AC_Hom=0;AC_Het=1;AC_Hemi=0;MAF=5.92557e-05;HWE=1;NFAM=1
14	20467472	119128	N	<DEL>	380.67	PASS	SVTYPE=DEL;POS=20467472;SVLEN=-6922;END=20474394;STRANDS=+-:16;CIPOS=-5,4;CIEND=-6,2;CIPOS95=0,0;CIEND95=0,0;SU=16;PE=10;SR=6;ALG=PROD;AF=5.94e-05;NSAMP=1;MSQ=380.67;AN=16834;AC=1;NS=8438;AC_Hom=0;AC_Het=1;AC_Hemi=0;MAF=5.92557e-05;HWE=1;NFAM=1
14	20468001	119129	N	<DEL>	284.42	PASS	SVTYPE=DEL;POS=20468001;SVLEN=-2036;END=20470037;STRANDS=+-:12;IMPRECISE;CIPOS=-30,375;CIEND=-373,26;CIPOS95=-30,78;CIEND95=-86,26;SU=12;PE=12;SR=0;ALG=PROD;AF=0.0001188;NSAMP=2;MSQ=142.21;AN=16834;AC=2;NS=8438;AC_Hom=0;AC_Het=2;AC_Hemi=0;MAF=0.000118511;HWE=1;NFAM=2
14	20468002	298520_1	N	N]14:20473652]	98.24	LOW	SVTYPE=BND;POS=20468002;STRANDS=++:14;CIPOS=-28,26;CIEND=-25,26;CIPOS95=0,0;CIEND95=0,0;MATEID=298520_2;EVENT=298520;SU=14;PE=7;SR=7;ALG=PROD;AF=0.0001188;NSAMP=2;MSQ=49.12;AN=16834;AC=2;NS=8438;AC_Hom=0;AC_Het=2;AC_Hemi=0;MAF=0.000118511;HWE=1;NFAM=2
14	20470038	298521_1	N	[14:20473550[N	149.15	LOW	SVTYPE=BND;POS=20470038;STRANDS=--:19;CIPOS=-26,25;CIEND=-26,23;CIPOS95=0,0;CIEND95=0,0;MATEID=298521_2;EVENT=298521;SU=19;PE=8;SR=11;ALG=PROD;AF=0.0001188;NSAMP=2;MSQ=74.57;AN=16834;AC=2;NS=8438;AC_Hom=0;AC_Het=2;AC_Hemi=0;MAF=0.000118511;HWE=1;NFAM=2
14	20473550	298521_2	N	[14:20470038[N	149.15	LOW	SVTYPE=BND;POS=20473550;STRANDS=--:19;CIPOS=-26,23;CIEND=-26,25;CIPOS95=0,0;CIEND95=0,0;MATEID=298521_1;EVENT=298521;SECONDARY;SU=19;PE=8;SR=11;ALG=PROD;AF=0.0001188;NSAMP=2;MSQ=74.57;AN=16834;AC=2;NS=8438;AC_Hom=0;AC_Het=2;AC_Hemi=0;MAF=0.000118511;HWE=1;NFAM=2
14	20473652	298520_2	N	N]14:20468002]	98.24	LOW	SVTYPE=BND;POS=20473652;STRANDS=++:14;CIPOS=-25,26;CIEND=-28,26;CIPOS95=0,0;CIEND95=0,0;MATEID=298520_1;EVENT=298520;SECONDARY;SU=14;PE=7;SR=7;ALG=PROD;AF=0.0001188;NSAMP=2;MSQ=49.12;AN=16834;AC=2;NS=8438;AC_Hom=0;AC_Het=2;AC_Hemi=0;MAF=0.000118511;HWE=1;NFAM=2
14	20476368	21758_1	N	N]21:31079761]	36922.2	LOW	SVTYPE=BND;POS=20476368;STRANDS=++:4;IMPRECISE;CIPOS=-10,528;CIEND=-10,254;CIPOS95=-1,168;CIEND95=-2,76;MATEID=21758_2;EVENT=21758;SU=4;PE=4;SR=0;ALG=PROD;AF=0.1056;NSAMP=1607;MSQ=22.81;AN=16820;AC=1777;NS=8431;AC_Hom=342;AC_Het=1438;AC_Hemi=0;MAF=0.105563;HWE=2.43954e-16;NFAM=1443
14	20476372	12283_2	N	N[10:8848577[	88777.3	LOW	SVTYPE=BND;POS=20476372;STRANDS=-+:155;IMPRECISE;CIPOS=-44,597;CIEND=-421,81;CIPOS95=-44,149;CIEND95=-91,81;MATEID=12283_1;EVENT=12283;SECONDARY;SU=155;PE=153;SR=2;ALG=SUM;AF=0.1721;NSAMP=2789;MSQ=31.27;AN=16830;AC=2897;NS=8436;AC_Hom=216;AC_Het=2690;AC_Hemi=0;MAF=0.172238;HWE=7.43344e-32;NFAM=2529
14	20476374	60103_2	N	N]6:127088255]	2741.64	LOW	SVTYPE=BND;POS=20476374;STRANDS=++:30;IMPRECISE;CIPOS=-42,10;CIEND=-10,49;CIPOS95=-1,1;CIEND95=0,0;MATEID=60103_1;EVENT=60103;SECONDARY;SU=30;PE=20;SR=10;ALG=PROD;AF=0.006713;NSAMP=113;MSQ=22.73;AN=16832;AC=113;NS=8437;AC_Hom=0;AC_Het=113;AC_Hemi=0;MAF=0.00669669;HWE=1;NFAM=110
14	20476378	19422_2	N	N[13:81555430[	6370.02	LOW	SVTYPE=BND;POS=20476378;STRANDS=-+:10;IMPRECISE;CIPOS=-30,469;CIEND=-172,30;CIPOS95=-30,128;CIEND95=-42,30;MATEID=19422_1;EVENT=19422;SECONDARY;SU=10;PE=10;SR=0;ALG=PROD;AF=0.01907;NSAMP=312;MSQ=19.44;AN=16832;AC=321;NS=8437;AC_Hom=18;AC_Het=305;AC_Hemi=0;MAF=0.0191419;HWE=0.00369372;NFAM=312
14	20476398	298522_1	N	[14:78424159[N	88084.1	LOW	SVTYPE=BND;POS=20476398;STRANDS=--:7;CIPOS=-5,4;CIEND=-5,4;CIPOS95=0,0;CIEND95=0,0;MATEID=298522_2;EVENT=298522;SU=7;PE=0;SR=7;ALG=PROD;AF=0.1892;NSAMP=3119;MSQ=27.9;AN=16826;AC=3183;NS=8434;AC_Hom=128;AC_Het=3060;AC_Hemi=0;MAF=0.188997;HWE=0;NFAM=2785
14	20476426	2050_2	N	N]1:207859469]	33060.7	LOW	SVTYPE=BND;POS=20476426;STRANDS=++:39;IMPRECISE;CIPOS=-50,417;CIEND=-15,279;CIPOS95=-50,52;CIEND95=-15,16;MATEID=2050_1;EVENT=2050;SECONDARY;SU=39;PE=39;SR=0;ALG=PROD;AF=0.06659;NSAMP=1121;MSQ=28.58;AN=16834;AC=1121;NS=8438;AC_Hom=0;AC_Het=1125;AC_Hemi=0;MAF=0.0666627;HWE=6.76763e-18;NFAM=1042
14	20477571	119130	N	<DEL>	512.61	PASS	SVTYPE=DEL;POS=20477571;SVLEN=-4510;END=20482081;STRANDS=+-:22;CIPOS=-6,10;CIEND=-7,4;CIPOS95=0,0;CIEND95=0,0;SU=22;PE=17;SR=5;ALG=PROD;AF=5.94e-05;NSAMP=1;MSQ=512.61;AN=16834;AC=1;NS=8438;AC_Hom=0;AC_Het=1;AC_Hemi=0;MAF=5.92557e-05;HWE=1;NFAM=1
14	20484017	261959	N	<DUP>	56.08	PASS	SVTYPE=DUP;POS=20484017;SVLEN=28962;END=20512979;STRANDS=-+:10;CIPOS=-10,10;CIEND=-7,10;CIPOS95=0,0;CIEND95=0,0;SU=10;PE=6;SR=4;ALG=PROD;AF=5.94e-05;NSAMP=1;MSQ=55.09;AN=16834;AC=1;NS=8438;AC_Hom=0;AC_Het=1;AC_Hemi=0;MAF=5.92557e-05;HWE=1;NFAM=1
14	20484307	21095_1	N	N]16:19230787]	840.07	LOW	SVTYPE=BND;POS=20484307;STRANDS=++:16;IMPRECISE;CIPOS=-45,40;CIEND=-44,41;CIPOS95=0,0;CIEND95=-1,1;MATEID=21095_2;EVENT=21095;SU=16;PE=8;SR=8;ALG=PROD;AF=0.001843;NSAMP=30;MSQ=16.8;AN=16816;AC=31;NS=8429;AC_Hom=2;AC_Het=29;AC_Hemi=0;MAF=0.00183889;HWE=0.027255;NFAM=30
14	20484310	73970_2	N	N]9:25594458]	352908	LOW	SVTYPE=BND;POS=20484310;STRANDS=++:65;IMPRECISE;CIPOS=-6,11;CIEND=-5,9;CIPOS95=0,0;CIEND95=-1,1;MATEID=73970_1;EVENT=73970;SECONDARY;SU=65;PE=40;SR=25;ALG=PROD;AF=0.3047;NSAMP=4928;MSQ=71.21;AN=16834;AC=5129;NS=8438;AC_Hom=402;AC_Het=4742;AC_Hemi=0;MAF=0.304812;HWE=0;NFAM=4313
14	20484312	19423_2	N	N[13:60376779[	352386	LOW	SVTYPE=BND;POS=20484312;STRANDS=-+:6;IMPRECISE;CIPOS=-10,10;CIEND=-10,5;CIPOS95=-1,1;CIEND95=-1,0;MATEID=19423_1;EVENT=19423;SECONDARY;SU=6;PE=3;SR=3;ALG=PROD;AF=0.289;NSAMP=4863;MSQ=72.04;AN=16834;AC=4865;NS=8438;AC_Hom=4;AC_Het=4875;AC_Hemi=0;MAF=0.289109;HWE=0;NFAM=4204
14	20492068	119131_1	N	N[14:20496578[	3877.76	PASS	SVTYPE=BND;POS=20492068;STRANDS=+-:154;CIPOS=-5,5;CIEND=-6,2;CIPOS95=0,0;CIEND95=0,0;MATEID=119131_2;EVENT=119131;SU=154;PE=99;SR=55;ALG=PROD;AF=0.0006534;NSAMP=11;MSQ=352.52;AN=16834;AC=11;NS=8438;AC_Hom=0;AC_Het=11;AC_Hemi=0;MAF=0.000651813;HWE=1;NFAM=11
14	20496578	119131_2	N	]14:20492068]N	3877.76	PASS	SVTYPE=BND;POS=20492068;STRANDS=+-:154;CIPOS=-6,2;CIEND=-5,5;CIPOS95=0,0;CIEND95=0,0;MATEID=119131_1;EVENT=119131;SECONDARY;SU=154;PE=99;SR=55;ALG=PROD;AF=0.0006534;NSAMP=11;MSQ=352.52;AN=16834;AC=11;NS=8438;AC_Hom=0;AC_Het=11;AC_Hemi=0;MAF=0.000651813;HWE=1;NFAM=11
14	20506927	119132_1	N	N[14:20699986[	1324.22	LOW	SVTYPE=BND;POS=20506927;STRANDS=+-:37;IMPRECISE;CIPOS=-50,343;CIEND=-200,30;CIPOS95=-44,44;CIEND95=-29,29;MATEID=119132_2;EVENT=119132;SU=37;PE=37;SR=0;ALG=PROD;AF=0.001366;NSAMP=23;MSQ=57.39;AN=16834;AC=23;NS=8438;AC_Hom=0;AC_Het=23;AC_Hemi=0;MAF=0.00136288;HWE=1;NFAM=23
14	20507368	261960_1	N	]14:20700605]N	717.2	LOW	SVTYPE=BND;POS=20507368;STRANDS=-+:28;IMPRECISE;CIPOS=-198,30;CIEND=-30,200;CIPOS95=-38,30;CIEND95=-30,34;MATEID=261960_2;EVENT=261960;SU=28;PE=28;SR=0;ALG=PROD;AF=0.001247;NSAMP=20;MSQ=35.72;AN=16834;AC=21;NS=8438;AC_Hom=2;AC_Het=19;AC_Hemi=0;MAF=0.00124437;HWE=0.0123816;NFAM=20
14	20520721	261961	N	<DUP>	13470.3	PASS	SVTYPE=DUP;POS=20520721;SVLEN=20029;END=20540750;STRANDS=-+:1304;CIPOS=-1,0;CIEND=-1,1;CIPOS95=0,0;CIEND95=0,0;SU=1304;PE=785;SR=519;ALG=PROD;AF=0.005168;NSAMP=70;MSQ=192.42;AN=16834;AC=87;NS=8438;AC_Hom=34;AC_Het=53;AC_Hemi=0;MAF=0.00515525;HWE=1.36309e-29;NFAM=70
14	20546858	119133_1	N	N[14:20547058[	12915.8	LOW	SVTYPE=BND;POS=20546858;STRANDS=+-:31;IMPRECISE;CIPOS=-56,170;CIEND=-164,50;CIPOS95=-12,12;CIEND95=-14,14;MATEID=119133_2;EVENT=119133;SU=31;PE=31;SR=0;ALG=PROD;AF=0.006713;NSAMP=113;MSQ=113.56;AN=16834;AC=113;NS=8438;AC_Hom=0;AC_Het=113;AC_Hemi=0;MAF=0.0066959;HWE=1;NFAM=110
14	20547058	119133_2	N	]14:20546858]N	12915.8	LOW	SVTYPE=BND;POS=20546858;STRANDS=+-:31;IMPRECISE;CIPOS=-164,50;CIEND=-56,170;CIPOS95=-14,14;CIEND95=-12,12;MATEID=119133_1;EVENT=119133;SECONDARY;SU=31;PE=31;SR=0;ALG=PROD;AF=0.006713;NSAMP=113;MSQ=113.56;AN=16834;AC=113;NS=8438;AC_Hom=0;AC_Het=113;AC_Hemi=0;MAF=0.0066959;HWE=1;NFAM=110
14	20550651	22065_1	N	N[X:96764561[	6558.74	LOW	SVTYPE=BND;POS=20550651;STRANDS=+-:29;IMPRECISE;CIPOS=-50,324;CIEND=-514,31;CIPOS95=-24,24;CIEND95=-103,31;MATEID=22065_2;EVENT=22065;SU=29;PE=29;SR=0;ALG=PROD;AF=0.01824;NSAMP=307;MSQ=19.92;AN=16834;AC=307;NS=8438;AC_Hom=0;AC_Het=307;AC_Hemi=0;MAF=0.0181915;HWE=0.118914;NFAM=299
14	20550916	119134	N	<DEL>	177008	PASS	SVTYPE=DEL;POS=20550916;SVLEN=-4653;END=20555569;STRANDS=+-:518;IMPRECISE;CIPOS=-15,230;CIEND=-148,43;CIPOS95=-8,8;CIEND95=-4,4;SU=518;PE=518;SR=0;ALG=PROD;AF=0.2152;NSAMP=3325;MSQ=53.03;AN=16776;AC=3611;NS=8409;AC_Hom=572;AC_Het=3044;AC_Hemi=0;MAF=0.215008;HWE=1.05803e-11;NFAM=2893
14	20554477	119135	N	<DEL:ME:LINE|L1|L1HS>	85245.9	PASS	SVTYPE=MEI;POS=20554477;SVLEN=-181;END=20554658;STRANDS=+-:2256;CIPOS=0,0;CIEND=0,0;CIPOS95=0,0;CIEND95=0,0;SU=2256;PE=99;SR=2157;ALG=PROD;AF=0.04323;NSAMP=259;MSQ=328.74;AN=8420;AC=364;NS=4225;AC_Hom=210;AC_Het=154;AC_Hemi=0;MAF=0.0430769;HWE=0;NFAM=256
14	20570792	119136	N	<DEL>	362.71	PASS	SVTYPE=DEL;POS=20570792;SVLEN=-107;END=20570899;STRANDS=+-:11;CIPOS=-3,2;CIEND=-3,2;CIPOS95=0,0;CIEND95=0,0;SU=11;PE=0;SR=11;ALG=PROD;AF=5.94e-05;NSAMP=1;MSQ=362.7;AN=16834;AC=1;NS=8438;AC_Hom=0;AC_Het=1;AC_Hemi=0;MAF=5.92557e-05;HWE=1;NFAM=1
14	20574764	298523_1	N	[14:20599227[N	943.33	LOW	SVTYPE=BND;POS=20574764;STRANDS=--:48;IMPRECISE;CIPOS=-192,25;CIEND=-268,50;CIPOS95=-20,20;CIEND95=-56,50;MATEID=298523_2;EVENT=298523;SU=48;PE=48;SR=0;ALG=PROD;AF=0.001782;NSAMP=30;MSQ=30.36;AN=16834;AC=30;NS=8438;AC_Hom=0;AC_Het=30;AC_Hemi=0;MAF=0.00177767;HWE=1;NFAM=30
14	20576833	298524_1	N	[14:20597085[N	1755.61	LOW	SVTYPE=BND;POS=20576833;STRANDS=--:88;IMPRECISE;CIPOS=-219,30;CIEND=-195,18;CIPOS95=-23,23;CIEND95=-14,14;MATEID=298524_2;EVENT=298524;SU=88;PE=88;SR=0;ALG=PROD;AF=0.002376;NSAMP=40;MSQ=43.61;AN=16834;AC=40;NS=8438;AC_Hom=0;AC_Het=40;AC_Hemi=0;MAF=0.00237023;HWE=1;NFAM=40
14	20581092	17171_2	N	N]12:86114295]	379.69	LOW	SVTYPE=BND;POS=20581092;STRANDS=++:31;IMPRECISE;CIPOS=-10,342;CIEND=-11,302;CIPOS95=-10,85;CIEND95=-11,53;MATEID=17171_1;EVENT=17171;SECONDARY;SU=31;PE=31;SR=0;ALG=PROD;AF=0.0002376;NSAMP=4;MSQ=94.91;AN=16834;AC=4;NS=8438;AC_Hom=0;AC_Het=4;AC_Hemi=0;MAF=0.000237023;HWE=1;NFAM=4
14	20594267	119137_1	N	N[14:20594339[	395.67	LOW	SVTYPE=BND;POS=20594267;STRANDS=+-:14;CIPOS=-26,25;CIEND=-26,25;CIPOS95=0,0;CIEND95=0,0;MATEID=119137_2;EVENT=119137;SU=14;PE=0;SR=14;ALG=PROD;AF=0.0001188;NSAMP=2;MSQ=197.79;AN=16834;AC=2;NS=8438;AC_Hom=0;AC_Het=2;AC_Hemi=0;MAF=0.000118511;HWE=1;NFAM=1
14	20594339	119137_2	N	]14:20594267]N	395.67	LOW	SVTYPE=BND;POS=20594267;STRANDS=+-:14;CIPOS=-26,25;CIEND=-26,25;CIPOS95=0,0;CIEND95=0,0;MATEID=119137_1;EVENT=119137;SECONDARY;SU=14;PE=0;SR=14;ALG=PROD;AF=0.0001188;NSAMP=2;MSQ=197.79;AN=16834;AC=2;NS=8438;AC_Hom=0;AC_Het=2;AC_Hemi=0;MAF=0.000118511;HWE=1;NFAM=1
14	20595703	119138_1	N	N[14:20595780[	6334.24	LOW	SVTYPE=BND;POS=20595703;STRANDS=+-:231;CIPOS=-2,2;CIEND=-2,2;CIPOS95=0,0;CIEND95=0,0;MATEID=119138_2;EVENT=119138;SU=231;PE=0;SR=231;ALG=PROD;AF=0.001782;NSAMP=30;MSQ=211.14;AN=16834;AC=30;NS=8438;AC_Hom=0;AC_Het=30;AC_Hemi=0;MAF=0.00177767;HWE=1;NFAM=29
14	20595780	119138_2	N	]14:20595703]N	6334.24	LOW	SVTYPE=BND;POS=20595703;STRANDS=+-:231;CIPOS=-2,2;CIEND=-2,2;CIPOS95=0,0;CIEND95=0,0;MATEID=119138_1;EVENT=119138;SECONDARY;SU=231;PE=0;SR=231;ALG=PROD;AF=0.001782;NSAMP=30;MSQ=211.14;AN=16834;AC=30;NS=8438;AC_Hom=0;AC_Het=30;AC_Hemi=0;MAF=0.00177767;HWE=1;NFAM=29
14	20597085	298524_2	N	[14:20576833[N	1755.61	LOW	SVTYPE=BND;POS=20597085;STRANDS=--:88;IMPRECISE;CIPOS=-195,18;CIEND=-219,30;CIPOS95=-14,14;CIEND95=-23,23;MATEID=298524_1;EVENT=298524;SECONDARY;SU=88;PE=88;SR=0;ALG=PROD;AF=0.002376;NSAMP=40;MSQ=43.61;AN=16834;AC=40;NS=8438;AC_Hom=0;AC_Het=40;AC_Hemi=0;MAF=0.00237023;HWE=1;NFAM=40
14	20599227	298523_2	N	[14:20574764[N	943.33	LOW	SVTYPE=BND;POS=20599227;STRANDS=--:48;IMPRECISE;CIPOS=-268,50;CIEND=-192,25;CIPOS95=-56,50;CIEND95=-20,20;MATEID=298523_1;EVENT=298523;SECONDARY;SU=48;PE=48;SR=0;ALG=PROD;AF=0.001782;NSAMP=30;MSQ=30.36;AN=16834;AC=30;NS=8438;AC_Hom=0;AC_Het=30;AC_Hemi=0;MAF=0.00177767;HWE=1;NFAM=30
14	20600850	119139	N	<DEL>	1366.69	PASS	SVTYPE=DEL;POS=20600850;SVLEN=-404;END=20601254;STRANDS=+-:32;CIPOS=-28,26;CIEND=-25,24;CIPOS95=0,0;CIEND95=0,0;SU=32;PE=20;SR=12;ALG=PROD;AF=0.0001782;NSAMP=3;MSQ=455.56;AN=16834;AC=3;NS=8438;AC_Hom=0;AC_Het=3;AC_Hemi=0;MAF=0.000177767;HWE=1;NFAM=3
14	20601747	21931_1	N	]X:11731435]N	19890.7	LOW	SVTYPE=BND;POS=20601747;STRANDS=-+:12;IMPRECISE;CIPOS=-160,50;CIEND=-43,373;CIPOS95=-51,50;CIEND95=-43,139;MATEID=21931_2;EVENT=21931;SU=12;PE=12;SR=0;ALG=PROD;AF=0.03671;NSAMP=616;MSQ=31.68;AN=16834;AC=618;NS=8438;AC_Hom=4;AC_Het=614;AC_Hemi=0;MAF=0.0366201;HWE=0.00162015;NFAM=563
14	20616091	54374_2	N	N[5:976721[	13272.4	LOW	SVTYPE=BND;POS=20616091;STRANDS=-+:747;IMPRECISE;CIPOS=-3,30;CIEND=-40,2;CIPOS95=-1,1;CIEND95=0,0;MATEID=54374_1;EVENT=54374;SECONDARY;SU=747;PE=744;SR=3;ALG=PROD;AF=0.003861;NSAMP=65;MSQ=204.19;AN=16834;AC=65;NS=8438;AC_Hom=0;AC_Het=65;AC_Hemi=0;MAF=0.00385162;HWE=1;NFAM=65
14	20619382	119140	N	<DEL>	239.98	PASS	SVTYPE=DEL;POS=20619382;SVLEN=-129;END=20619511;STRANDS=+-:12;CIPOS=-10,10;CIEND=-10,10;CIPOS95=0,0;CIEND95=0,0;SU=12;PE=0;SR=12;ALG=PROD;AF=5.94e-05;NSAMP=1;MSQ=239.71;AN=16834;AC=1;NS=8438;AC_Hom=0;AC_Het=1;AC_Hemi=0;MAF=5.92557e-05;HWE=1;NFAM=1
14	20620872	39745_2	N	]3:56252176]N	35.75	LOW	SVTYPE=BND;POS=20620872;STRANDS=+-:4;IMPRECISE;CIPOS=-316,10;CIEND=-10,485;CIPOS95=-170,1;CIEND95=-1,162;MATEID=39745_1;EVENT=39745;SECONDARY;SU=4;PE=4;SR=0;ALG=PROD;AF=5.94e-05;NSAMP=1;MSQ=35.75;AN=16834;AC=1;NS=8438;AC_Hom=0;AC_Het=1;AC_Hemi=0;MAF=5.92557e-05;HWE=1;NFAM=1
14	20637806	60104_2	N	[6:17336246[N	6.93	LOW	SVTYPE=BND;POS=20637806;STRANDS=--:4;CIPOS=-9,8;CIEND=-9,8;CIPOS95=0,0;CIEND95=0,0;MATEID=60104_1;EVENT=60104;SECONDARY;SU=4;PE=0;SR=4;ALG=PROD;AF=5.94e-05;NSAMP=1;MSQ=6.93;AN=16834;AC=1;NS=8438;AC_Hom=0;AC_Het=1;AC_Hemi=0;MAF=5.92557e-05;HWE=1;NFAM=1
14	20659333	119141_1	N	N[14:20659410[	422.72	PASS	SVTYPE=BND;POS=20659333;STRANDS=+-:14;CIPOS=-10,10;CIEND=-10,10;CIPOS95=0,0;CIEND95=0,0;MATEID=119141_2;EVENT=119141;SU=14;PE=0;SR=14;ALG=PROD;AF=5.94e-05;NSAMP=1;MSQ=422.69;AN=16834;AC=1;NS=8438;AC_Hom=0;AC_Het=1;AC_Hemi=0;MAF=5.92557e-05;HWE=1;NFAM=1
14	20659410	119141_2	N	]14:20659333]N	422.72	PASS	SVTYPE=BND;POS=20659333;STRANDS=+-:14;CIPOS=-10,10;CIEND=-10,10;CIPOS95=0,0;CIEND95=0,0;MATEID=119141_1;EVENT=119141;SECONDARY;SU=14;PE=0;SR=14;ALG=PROD;AF=5.94e-05;NSAMP=1;MSQ=422.69;AN=16834;AC=1;NS=8438;AC_Hom=0;AC_Het=1;AC_Hemi=0;MAF=5.92557e-05;HWE=1;NFAM=1
14	20679901	119142	N	<DEL>	329.51	PASS	SVTYPE=DEL;POS=20679901;SVLEN=-64649;END=20744550;STRANDS=+-:13;IMPRECISE;CIPOS=-30,210;CIEND=-175,30;CIPOS95=-30,59;CIEND95=-41,30;SU=13;PE=13;SR=0;ALG=PROD;AF=0.0001188;NSAMP=2;MSQ=164.75;AN=16834;AC=2;NS=8438;AC_Hom=0;AC_Het=2;AC_Hemi=0;MAF=0.000118511;HWE=1;NFAM=2
14	20680325	28715_2	N	]2:85714264]N	479.66	LOW	SVTYPE=BND;POS=20680325;STRANDS=+-:4;IMPRECISE;CIPOS=-273,10;CIEND=-10,488;CIPOS95=-135,1;CIEND95=-1,163;MATEID=28715_1;EVENT=28715;SECONDARY;SU=4;PE=4;SR=0;ALG=PROD;AF=0.001485;NSAMP=25;MSQ=16.87;AN=16834;AC=25;NS=8438;AC_Hom=0;AC_Het=25;AC_Hemi=0;MAF=0.00148139;HWE=1;NFAM=25
14	20680904	119144	N	<DEL>	182478	PASS	SVTYPE=DEL;POS=20680904;SVLEN=-178;END=20681082;STRANDS=+-:28;IMPRECISE;CIPOS=-50,147;CIEND=-67,50;CIPOS95=-12,12;CIEND95=-8,8;SU=28;PE=28;SR=0;ALG=PROD;AF=0.1436;NSAMP=2238;MSQ=81.19;RETAINED;AN=16712;AC=2400;NS=8376;AC_Hom=324;AC_Het=2081;AC_Hemi=0;MAF=0.143565;HWE=0.37405;NFAM=2040
14	20699199	119146	N	<DEL>	207.72	PASS	SVTYPE=DEL;POS=20699199;SVLEN=-18539;END=20717738;STRANDS=+-:11;IMPRECISE;CIPOS=-10,313;CIEND=-238,10;CIPOS95=-2,79;CIEND95=-98,2;SU=11;PE=11;SR=0;ALG=PROD;AF=5.94e-05;NSAMP=1;MSQ=206.77;AN=16834;AC=1;NS=8438;AC_Hom=0;AC_Het=1;AC_Hemi=0;MAF=5.92557e-05;HWE=1;NFAM=1
14	20699711	298525_1	N	[14:20753101[N	62.62	LOW	SVTYPE=BND;POS=20699711;STRANDS=--:4;IMPRECISE;CIPOS=-302,10;CIEND=-348,10;CIPOS95=-144,1;CIEND95=-182,1;MATEID=298525_2;EVENT=298525;SU=4;PE=4;SR=0;ALG=PROD;AF=0.0001188;NSAMP=2;MSQ=31.31;AN=16834;AC=2;NS=8438;AC_Hom=0;AC_Het=2;AC_Hemi=0;MAF=0.000118511;HWE=1;NFAM=2
14	20699986	119132_2	N	]14:20506927]N	1324.22	LOW	SVTYPE=BND;POS=20506927;STRANDS=+-:37;IMPRECISE;CIPOS=-200,30;CIEND=-50,343;CIPOS95=-29,29;CIEND95=-44,44;MATEID=119132_1;EVENT=119132;SECONDARY;SU=37;PE=37;SR=0;ALG=PROD;AF=0.001366;NSAMP=23;MSQ=57.39;AN=16834;AC=23;NS=8438;AC_Hom=0;AC_Het=23;AC_Hemi=0;MAF=0.00136288;HWE=1;NFAM=23
14	20700605	261960_2	N	N[14:20507368[	717.2	LOW	SVTYPE=BND;POS=20507368;STRANDS=-+:28;IMPRECISE;CIPOS=-30,200;CIEND=-198,30;CIPOS95=-30,34;CIEND95=-38,30;MATEID=261960_1;EVENT=261960;SECONDARY;SU=28;PE=28;SR=0;ALG=PROD;AF=0.001247;NSAMP=20;MSQ=35.72;AN=16834;AC=21;NS=8438;AC_Hom=2;AC_Het=19;AC_Hemi=0;MAF=0.00124437;HWE=0.0123816;NFAM=20
14	20704579	119147_1	N	N[14:20706149[	8559.46	LOW	SVTYPE=BND;POS=20704579;STRANDS=+-:356;IMPRECISE;CIPOS=-13,123;CIEND=-196,24;CIPOS95=-4,4;CIEND95=-5,5;MATEID=119147_2;EVENT=119147;SU=356;PE=356;SR=0;ALG=PROD;AF=0.005531;NSAMP=74;MSQ=102.38;AN=16634;AC=92;NS=8338;AC_Hom=36;AC_Het=56;AC_Hemi=0;MAF=0.00551691;HWE=9.78614e-31;NFAM=72
14	20705909	47451_2	N	N]4:184168871]	332.23	LOW	SVTYPE=BND;POS=20705909;STRANDS=++:5;IMPRECISE;CIPOS=-10,406;CIEND=-9,474;CIPOS95=0,135;CIEND95=-1,165;MATEID=47451_1;EVENT=47451;SECONDARY;SU=5;PE=5;SR=0;ALG=PROD;AF=0.001069;NSAMP=18;MSQ=16.51;AN=16832;AC=18;NS=8437;AC_Hom=0;AC_Het=18;AC_Hemi=0;MAF=0.00106673;HWE=1;NFAM=16
14	20705940	298526_1	N	[14:20706091[N	11371	LOW	SVTYPE=BND;POS=20705940;STRANDS=--:12;IMPRECISE;CIPOS=-347,30;CIEND=-20,25;CIPOS95=-104,30;CIEND95=0,0;MATEID=298526_2;EVENT=298526;SU=12;PE=12;SR=0;ALG=PROD;AF=0.06445;NSAMP=215;MSQ=39.1;AN=5570;AC=359;NS=2793;AC_Hom=290;AC_Het=71;AC_Hemi=0;MAF=0.0646259;HWE=0;NFAM=208
14	20706091	298526_2	N	[14:20705940[N	11371	LOW	SVTYPE=BND;POS=20706091;STRANDS=--:12;IMPRECISE;CIPOS=-20,25;CIEND=-347,30;CIPOS95=0,0;CIEND95=-104,30;MATEID=298526_1;EVENT=298526;SECONDARY;SU=12;PE=12;SR=0;ALG=PROD;AF=0.06445;NSAMP=215;MSQ=39.1;AN=5570;AC=359;NS=2793;AC_Hom=290;AC_Het=71;AC_Hemi=0;MAF=0.0646259;HWE=0;NFAM=208
14	20706149	119147_2	N	]14:20704579]N	8559.46	LOW	SVTYPE=BND;POS=20704579;STRANDS=+-:356;IMPRECISE;CIPOS=-196,24;CIEND=-13,123;CIPOS95=-5,5;CIEND95=-4,4;MATEID=119147_1;EVENT=119147;SECONDARY;SU=356;PE=356;SR=0;ALG=PROD;AF=0.005531;NSAMP=74;MSQ=102.38;AN=16634;AC=92;NS=8338;AC_Hom=36;AC_Het=56;AC_Hemi=0;MAF=0.00551691;HWE=9.78614e-31;NFAM=72
14	20717030	119149_1	N	N[14:20717121[	3040.83	LOW	SVTYPE=BND;POS=20717030;STRANDS=+-:36;CIPOS=-9,8;CIEND=-9,8;CIPOS95=0,0;CIEND95=0,0;MATEID=119149_2;EVENT=119149;SU=36;PE=0;SR=36;ALG=PROD;AF=0.001544;NSAMP=25;MSQ=121.51;AN=16834;AC=26;NS=8438;AC_Hom=2;AC_Het=24;AC_Hemi=0;MAF=0.00154065;HWE=0.0191025;NFAM=25
14	20717121	119149_2	N	]14:20717030]N	3040.83	LOW	SVTYPE=BND;POS=20717030;STRANDS=+-:36;CIPOS=-9,8;CIEND=-9,8;CIPOS95=0,0;CIEND95=0,0;MATEID=119149_1;EVENT=119149;SECONDARY;SU=36;PE=0;SR=36;ALG=PROD;AF=0.001544;NSAMP=25;MSQ=121.51;AN=16834;AC=26;NS=8438;AC_Hom=2;AC_Het=24;AC_Hemi=0;MAF=0.00154065;HWE=0.0191025;NFAM=25
14	20717266	119150	N	<DEL>	254.68	PASS	SVTYPE=DEL;POS=20717266;SVLEN=-664;END=20717930;STRANDS=+-:5;IMPRECISE;CIPOS=-10,463;CIEND=-288,10;CIPOS95=-2,128;CIEND95=-123,2;SU=5;PE=5;SR=0;ALG=PROD;AF=5.94e-05;NSAMP=1;MSQ=254.68;AN=16834;AC=1;NS=8438;AC_Hom=0;AC_Het=1;AC_Hemi=0;MAF=5.92557e-05;HWE=1;NFAM=1
14	20744610	2051_2	N	[1:241231539[N	136460	LOW	SVTYPE=BND;POS=20744610;STRANDS=--:17;CIPOS=-30,28;CIEND=-30,30;CIPOS95=0,0;CIEND95=0,0;MATEID=2051_1;EVENT=2051;SECONDARY;SU=17;PE=9;SR=8;ALG=PROD;AF=0.2689;NSAMP=3468;MSQ=39.13;AN=16834;AC=4526;NS=8438;AC_Hom=2116;AC_Het=2416;AC_Hemi=0;MAF=0.268547;HWE=0;NFAM=3053
14	20744658	21117_1	N	N[16:54760542[	58.48	LOW	SVTYPE=BND;POS=20744658;STRANDS=+-:4;IMPRECISE;CIPOS=-8,517;CIEND=-271,10;CIPOS95=0,193;CIEND95=-140,1;MATEID=21117_2;EVENT=21117;SU=4;PE=4;SR=0;ALG=PROD;AF=0.0001188;NSAMP=2;MSQ=29.23;AN=16834;AC=2;NS=8438;AC_Hom=0;AC_Het=2;AC_Hemi=0;MAF=0.000118511;HWE=1;NFAM=2
14	20752915	119152	N	<DEL>	876.63	PASS	SVTYPE=DEL;POS=20752915;SVLEN=-431;END=20753346;STRANDS=+-:18;IMPRECISE;CIPOS=-30,361;CIEND=-232,30;CIPOS95=-30,72;CIEND95=-51,30;SU=18;PE=18;SR=0;ALG=PROD;AF=0.000594;NSAMP=9;MSQ=97.4;AN=16834;AC=10;NS=8438;AC_Hom=2;AC_Het=8;AC_Hemi=0;MAF=0.000592557;HWE=0.00266445;NFAM=9
14	20753101	298525_2	N	[14:20699711[N	62.62	LOW	SVTYPE=BND;POS=20753101;STRANDS=--:4;IMPRECISE;CIPOS=-348,10;CIEND=-302,10;CIPOS95=-182,1;CIEND95=-144,1;MATEID=298525_1;EVENT=298525;SECONDARY;SU=4;PE=4;SR=0;ALG=PROD;AF=0.0001188;NSAMP=2;MSQ=31.31;AN=16834;AC=2;NS=8438;AC_Hom=0;AC_Het=2;AC_Hemi=0;MAF=0.000118511;HWE=1;NFAM=2
14	20772287	119153_1	N	N[14:20772348[	281.72	LOW	SVTYPE=BND;POS=20772287;STRANDS=+-:7;CIPOS=-5,4;CIEND=-5,4;CIPOS95=0,0;CIEND95=0,0;MATEID=119153_2;EVENT=119153;SU=7;PE=0;SR=7;ALG=PROD;AF=0.0001188;NSAMP=2;MSQ=140.83;AN=16834;AC=2;NS=8438;AC_Hom=0;AC_Het=2;AC_Hemi=0;MAF=0.000118511;HWE=1;NFAM=2
14	20772348	119153_2	N	]14:20772287]N	281.72	LOW	SVTYPE=BND;POS=20772287;STRANDS=+-:7;CIPOS=-5,4;CIEND=-5,4;CIPOS95=0,0;CIEND95=0,0;MATEID=119153_1;EVENT=119153;SECONDARY;SU=7;PE=0;SR=7;ALG=PROD;AF=0.0001188;NSAMP=2;MSQ=140.83;AN=16834;AC=2;NS=8438;AC_Hom=0;AC_Het=2;AC_Hemi=0;MAF=0.000118511;HWE=1;NFAM=2
14	20777380	65552_2	N	N]7:101003769]	150.8	LOW	SVTYPE=BND;POS=20777380;STRANDS=++:9;IMPRECISE;CIPOS=-30,364;CIEND=-30,443;CIPOS95=-30,85;CIEND95=-30,132;MATEID=65552_1;EVENT=65552;SECONDARY;SU=9;PE=9;SR=0;ALG=PROD;AF=0.0002376;NSAMP=4;MSQ=37.34;AN=16834;AC=4;NS=8438;AC_Hom=0;AC_Het=4;AC_Hemi=0;MAF=0.000237023;HWE=1;NFAM=4
14	20778604	12284_2	N	N[10:8911234[	478670	LOW	SVTYPE=BND;POS=20778604;STRANDS=-+:6114;IMPRECISE;CIPOS=-30,185;CIEND=-84,30;CIPOS95=-4,4;CIEND95=-2,2;MATEID=12284_1;EVENT=12284;SECONDARY;SU=6114;PE=6114;SR=0;ALG=PROD;AF=0.387;NSAMP=6514;MSQ=73.19;AN=16834;AC=6514;NS=8438;AC_Hom=0;AC_Het=6531;AC_Hemi=0;MAF=0.386999;HWE=0;NFAM=5710
14	20779482	12285_2	N	N]10:123477902]	233.99	LOW	SVTYPE=BND;POS=20779482;STRANDS=++:4;IMPRECISE;CIPOS=-10,421;CIEND=-10,383;CIPOS95=0,131;CIEND95=-1,115;MATEID=12285_1;EVENT=12285;SECONDARY;SU=4;PE=4;SR=0;ALG=PROD;AF=0.0002376;NSAMP=4;MSQ=58.25;AN=16834;AC=4;NS=8438;AC_Hom=0;AC_Het=4;AC_Hemi=0;MAF=0.000237023;HWE=1;NFAM=4
14	20779484	28717_2	N	N[2:228051526[	2141.62	LOW	SVTYPE=BND;POS=20779484;STRANDS=-+:9;IMPRECISE;CIPOS=-29,489;CIEND=-213,30;CIPOS95=-29,154;CIEND95=-62,30;MATEID=28717_1;EVENT=28717;SECONDARY;SU=9;PE=9;SR=0;ALG=PROD;AF=0.001901;NSAMP=32;MSQ=66.15;AN=16834;AC=32;NS=8438;AC_Hom=0;AC_Het=32;AC_Hemi=0;MAF=0.00189618;HWE=1;NFAM=28
14	20782951	2052_2	N	N[1:151572013[	512.16	LOW	SVTYPE=BND;POS=20782951;STRANDS=-+:10;IMPRECISE;CIPOS=-24,30;CIEND=-30,29;CIPOS95=-2,2;CIEND95=-3,3;MATEID=2052_1;EVENT=2052;SECONDARY;SU=10;PE=9;SR=1;ALG=PROD;AF=0.0003564;NSAMP=6;MSQ=85.36;AN=16834;AC=6;NS=8438;AC_Hom=0;AC_Het=6;AC_Hemi=0;MAF=0.000355534;HWE=1;NFAM=6
14	20789224	119154	N	<DEL>	116.85	PASS	SVTYPE=DEL;POS=20789224;SVLEN=-2768;END=20791992;STRANDS=+-:5;IMPRECISE;CIPOS=-10,244;CIEND=-299,10;CIPOS95=-2,94;CIEND95=-158,1;SU=5;PE=5;SR=0;ALG=PROD;AF=5.94e-05;NSAMP=1;MSQ=116.85;AN=16834;AC=1;NS=8438;AC_Hom=0;AC_Het=1;AC_Hemi=0;MAF=5.92557e-05;HWE=1;NFAM=1
14	20791874	119155	N	<DEL>	113.84	PASS	SVTYPE=DEL;POS=20791874;SVLEN=-1605;END=20793479;STRANDS=+-:6;IMPRECISE;CIPOS=-10,500;CIEND=-352,10;CIPOS95=-2,104;CIEND95=-161,1;SU=6;PE=6;SR=0;ALG=PROD;AF=5.94e-05;NSAMP=1;MSQ=113.84;AN=16834;AC=1;NS=8438;AC_Hom=0;AC_Het=1;AC_Hemi=0;MAF=5.92557e-05;HWE=1;NFAM=1
14	20798871	119156	N	<DEL>	146.84	PASS	SVTYPE=DEL;POS=20798871;SVLEN=-1397;END=20800268;STRANDS=+-:8;IMPRECISE;CIPOS=-10,325;CIEND=-153,10;CIPOS95=-2,86;CIEND95=-66,2;SU=8;PE=8;SR=0;ALG=PROD;AF=5.94e-05;NSAMP=1;MSQ=146.84;AN=16834;AC=1;NS=8438;AC_Hom=0;AC_Het=1;AC_Hemi=0;MAF=5.92557e-05;HWE=1;NFAM=1
14	20828148	119157	N	<DEL>	104.63	PASS	SVTYPE=DEL;POS=20828148;SVLEN=-7816;END=20835964;STRANDS=+-:9;IMPRECISE;CIPOS=-10,299;CIEND=-212,10;CIPOS95=-2,74;CIEND95=-78,2;SU=9;PE=9;SR=0;ALG=PROD;AF=5.94e-05;NSAMP=1;MSQ=104.63;AN=16834;AC=1;NS=8438;AC_Hom=0;AC_Het=1;AC_Hemi=0;MAF=5.92557e-05;HWE=1;NFAM=1
14	20862866	119158	N	<DEL>	173.58	PASS	SVTYPE=DEL;POS=20862866;SVLEN=-3234;END=20866100;STRANDS=+-:11;IMPRECISE;CIPOS=-10,178;CIEND=-172,10;CIPOS95=-3,31;CIEND95=-71,2;SU=11;PE=11;SR=0;ALG=PROD;AF=5.94e-05;NSAMP=1;MSQ=173.58;AN=16834;AC=1;NS=8438;AC_Hom=0;AC_Het=1;AC_Hemi=0;MAF=5.92557e-05;HWE=1;NFAM=1
14	20889010	2053_2	N	N]1:37353384]	13289.5	LOW	SVTYPE=BND;POS=20889010;STRANDS=++:4;CIPOS=-9,8;CIEND=-9,8;CIPOS95=0,0;CIEND95=0,0;MATEID=2053_1;EVENT=2053;SECONDARY;SU=4;PE=0;SR=4;ALG=PROD;AF=0.03006;NSAMP=500;MSQ=25.74;AN=16834;AC=506;NS=8438;AC_Hom=12;AC_Het=495;AC_Hemi=0;MAF=0.0300427;HWE=0.708115;NFAM=479
14	20935757	73972_2	N	]9:90374873]N	88.77	LOW	SVTYPE=BND;POS=20935757;STRANDS=+-:4;IMPRECISE;CIPOS=-494,7;CIEND=-10,447;CIPOS95=-173,0;CIEND95=-1,140;MATEID=73972_1;EVENT=73972;SECONDARY;SU=4;PE=4;SR=0;ALG=PROD;AF=0.0001782;NSAMP=3;MSQ=26.12;AN=16834;AC=3;NS=8438;AC_Hom=0;AC_Het=3;AC_Hemi=0;MAF=0.000177767;HWE=1;NFAM=3
14	20952012	119159	N	<DEL>	854.27	PASS	SVTYPE=DEL;POS=20952012;SVLEN=-3108;END=20955120;STRANDS=+-:36;CIPOS=-28,30;CIEND=-30,29;CIPOS95=0,0;CIEND95=0,0;SU=36;PE=18;SR=18;ALG=PROD;AF=0.0001188;NSAMP=2;MSQ=427.13;AN=16834;AC=2;NS=8438;AC_Hom=0;AC_Het=2;AC_Hemi=0;MAF=0.000118511;HWE=1;NFAM=2
14	20958234	21126_1	N	N]16:74784688]	343.72	LOW	SVTYPE=BND;POS=20958234;STRANDS=++:4;CIPOS=-9,8;CIEND=-9,8;CIPOS95=0,0;CIEND95=0,0;MATEID=21126_2;EVENT=21126;SU=4;PE=0;SR=4;ALG=PROD;AF=0.001247;NSAMP=21;MSQ=14.2;AN=16834;AC=21;NS=8438;AC_Hom=0;AC_Het=21;AC_Hemi=0;MAF=0.00124437;HWE=1;NFAM=21
14	20962458	119160	N	<DEL>	247.43	PASS	SVTYPE=DEL;POS=20962458;SVLEN=-160;END=20962618;STRANDS=+-:8;CIPOS=-10,10;CIEND=-10,10;CIPOS95=0,0;CIEND95=0,0;SU=8;PE=0;SR=8;ALG=PROD;AF=0.0001188;NSAMP=2;MSQ=123.7;AN=16834;AC=2;NS=8438;AC_Hom=0;AC_Het=2;AC_Hemi=0;MAF=0.000118511;HWE=1;NFAM=2
14	20966062	261962	N	<DUP>	89.05	PASS	SVTYPE=DUP;POS=20966062;SVLEN=6644;END=20972706;STRANDS=-+:8;IMPRECISE;CIPOS=-104,10;CIEND=-10,355;CIPOS95=-41,3;CIEND95=-2,66;SU=8;PE=8;SR=0;ALG=PROD;AF=0.0001188;NSAMP=2;MSQ=43.87;AN=16834;AC=2;NS=8438;AC_Hom=0;AC_Het=2;AC_Hemi=0;MAF=0.000118511;HWE=1;NFAM=2
14	20973420	2054_2	N	]1:1872382]N	254.8	PASS	SVTYPE=BND;POS=20973420;STRANDS=+-:7;IMPRECISE;CIPOS=-280,10;CIEND=-10,296;CIPOS95=-104,1;CIEND95=-1,72;MATEID=2054_1;EVENT=2054;SECONDARY;SU=7;PE=7;SR=0;ALG=PROD;AF=5.94e-05;NSAMP=1;MSQ=254.8;AN=16834;AC=1;NS=8438;AC_Hom=0;AC_Het=1;AC_Hemi=0;MAF=5.92557e-05;HWE=1;NFAM=1
14	20973421	28720_2	N	[2:56003694[N	728.67	LOW	SVTYPE=BND;POS=20973421;STRANDS=--:15;IMPRECISE;CIPOS=-331,50;CIEND=-511,47;CIPOS95=-88,50;CIEND95=-114,47;MATEID=28720_1;EVENT=28720;SECONDARY;SU=15;PE=15;SR=0;ALG=PROD;AF=0.0007722;NSAMP=13;MSQ=56;AN=16834;AC=13;NS=8438;AC_Hom=0;AC_Het=13;AC_Hemi=0;MAF=0.000770325;HWE=1;NFAM=13
14	20973421	47455_2	N	]4:77837247]N	1071.32	LOW	SVTYPE=BND;POS=20973421;STRANDS=+-:8;IMPRECISE;CIPOS=-50,49;CIEND=-46,50;CIPOS95=-3,3;CIEND95=-4,4;MATEID=47455_1;EVENT=47455;SECONDARY;SU=8;PE=7;SR=1;ALG=PROD;AF=0.003445;NSAMP=58;MSQ=16.46;AN=16834;AC=58;NS=8438;AC_Hom=0;AC_Het=59;AC_Hemi=0;MAF=0.00349609;HWE=1;NFAM=58
14	20973423	39747_2	N	[3:113050713[N	171.46	LOW	SVTYPE=BND;POS=20973423;STRANDS=--:4;IMPRECISE;CIPOS=-488,10;CIEND=-386,10;CIPOS95=-178,1;CIEND95=-138,1;MATEID=39747_1;EVENT=39747;SECONDARY;SU=4;PE=4;SR=0;ALG=PROD;AF=0.0004752;NSAMP=8;MSQ=20.9;AN=16834;AC=8;NS=8438;AC_Hom=0;AC_Het=8;AC_Hemi=0;MAF=0.000474046;HWE=1;NFAM=8
14	20973426	28719_2	N	[2:194545028[N	153497	LOW	SVTYPE=BND;POS=20973426;STRANDS=--:139;CIPOS=0,5;CIEND=-7,6;CIPOS95=0,0;CIEND95=0,0;MATEID=28719_1;EVENT=28719;SECONDARY;SU=139;PE=122;SR=17;ALG=PROD;AF=0.1642;NSAMP=2716;MSQ=56.15;AN=16826;AC=2762;NS=8434;AC_Hom=92;AC_Het=2677;AC_Hemi=0;MAF=0.164157;HWE=0;NFAM=2431
14	20973427	47453_2	N	]4:969145]N	1670.35	LOW	SVTYPE=BND;POS=20973427;STRANDS=+-:54;IMPRECISE;CIPOS=-433,10;CIEND=-50,306;CIPOS95=-64,10;CIEND95=-12,12;MATEID=47453_1;EVENT=47453;SECONDARY;SU=54;PE=54;SR=0;ALG=PROD;AF=0.003445;NSAMP=58;MSQ=27.67;AN=16834;AC=58;NS=8438;AC_Hom=0;AC_Het=58;AC_Hemi=0;MAF=0.00343683;HWE=1;NFAM=56
14	20973437	28718_2	N	]2:209033502]N	10294.3	LOW	SVTYPE=BND;POS=20973437;STRANDS=+-:855;CIPOS=-1,0;CIEND=-1,1;CIPOS95=0,0;CIEND95=0,0;MATEID=28718_1;EVENT=28718;SECONDARY;SU=855;PE=337;SR=518;ALG=PROD;AF=0.02498;NSAMP=407;MSQ=24.08;AN=16812;AC=420;NS=8427;AC_Hom=26;AC_Het=395;AC_Hemi=0;MAF=0.0249792;HWE=0.00228474;NFAM=394
14	20973441	65553_2	N	[7:2462613[N	77.84	LOW	SVTYPE=BND;POS=20973441;STRANDS=--:4;IMPRECISE;CIPOS=-10,7;CIEND=-10,9;CIPOS95=-3,0;CIEND95=-3,3;MATEID=65553_1;EVENT=65553;SECONDARY;SU=4;PE=3;SR=1;ALG=PROD;AF=5.94e-05;NSAMP=1;MSQ=77.84;AN=16834;AC=1;NS=8438;AC_Hom=0;AC_Het=1;AC_Hemi=0;MAF=5.92557e-05;HWE=1;NFAM=1
14	20973586	47452_2	N	N[4:15791861[	76635.6	LOW	SVTYPE=BND;POS=20973586;STRANDS=-+:321;IMPRECISE;CIPOS=-23,230;CIEND=-238,24;CIPOS95=-9,9;CIEND95=-23,23;MATEID=47452_1;EVENT=47452;SECONDARY;SU=321;PE=321;SR=0;ALG=PROD;AF=0.0875;NSAMP=1473;MSQ=51.51;RETAINED;AN=16834;AC=1473;NS=8438;AC_Hom=0;AC_Het=1476;AC_Hemi=0;MAF=0.0874615;HWE=2.82933e-31;NFAM=1404
14	20974615	39748_2	N	]3:186582284]N	12.07	LOW	SVTYPE=BND;POS=20974615;STRANDS=+-:4;IMPRECISE;CIPOS=-392,10;CIEND=-10,454;CIPOS95=-156,1;CIEND95=-1,141;MATEID=39748_1;EVENT=39748;SECONDARY;SU=4;PE=4;SR=0;ALG=PROD;AF=5.945e-05;NSAMP=1;MSQ=9.36;AN=16822;AC=1;NS=8432;AC_Hom=0;AC_Het=1;AC_Hemi=0;MAF=5.92979e-05;HWE=1;NFAM=1
14	20975116	28721_2	N	[2:129176957[N	151.79	LOW	SVTYPE=BND;POS=20975116;STRANDS=--:15;IMPRECISE;CIPOS=-306,30;CIEND=-135,30;CIPOS95=-108,30;CIEND95=-30,30;MATEID=28721_1;EVENT=28721;SECONDARY;SU=15;PE=15;SR=0;ALG=PROD;AF=0.0001782;NSAMP=3;MSQ=49.79;AN=16834;AC=3;NS=8438;AC_Hom=0;AC_Het=3;AC_Hemi=0;MAF=0.000177767;HWE=1;NFAM=3
14	20975702	17172_2	N	[12:121169433[N	3045.4	LOW	SVTYPE=BND;POS=20975702;STRANDS=--:135;IMPRECISE;CIPOS=-116,42;CIEND=-405,6;CIPOS95=-6,6;CIEND95=-43,6;MATEID=17172_1;EVENT=17172;SECONDARY;SU=135;PE=135;SR=0;ALG=PROD;AF=0.006356;NSAMP=107;MSQ=27.39;AN=16834;AC=107;NS=8438;AC_Hom=0;AC_Het=107;AC_Hemi=0;MAF=0.00634036;HWE=1;NFAM=100
14	20975810	65554_2	N	N]7:2462615]	112.49	LOW	SVTYPE=BND;POS=20975810;STRANDS=++:5;IMPRECISE;CIPOS=-8,505;CIEND=-10,417;CIPOS95=-1,180;CIEND95=-2,108;MATEID=65554_1;EVENT=65554;SECONDARY;SU=5;PE=5;SR=0;ALG=PROD;AF=0.0003564;NSAMP=6;MSQ=16.79;AN=16834;AC=6;NS=8438;AC_Hom=0;AC_Het=6;AC_Hemi=0;MAF=0.000355534;HWE=1;NFAM=6
14	20975816	28722_2	N	N]2:56003707]	538.13	LOW	SVTYPE=BND;POS=20975816;STRANDS=++:16;IMPRECISE;CIPOS=-35,439;CIEND=-30,363;CIPOS95=-35,106;CIEND95=-30,57;MATEID=28722_1;EVENT=28722;SECONDARY;SU=16;PE=16;SR=0;ALG=PROD;AF=0.0007722;NSAMP=13;MSQ=41.23;AN=16834;AC=13;NS=8438;AC_Hom=0;AC_Het=13;AC_Hemi=0;MAF=0.000770325;HWE=1;NFAM=13
14	20975817	21248_1	N	N]17:19941644]	22151.8	LOW	SVTYPE=BND;POS=20975817;STRANDS=++:1116;IMPRECISE;CIPOS=-8,221;CIEND=-6,145;CIPOS95=-8,17;CIEND95=-1,1;MATEID=21248_2;EVENT=21248;SU=1116;PE=1116;SR=0;ALG=PROD;AF=0.01948;NSAMP=328;MSQ=66.74;AN=16834;AC=328;NS=8438;AC_Hom=0;AC_Het=330;AC_Hemi=0;MAF=0.0195544;HWE=0.0798989;NFAM=299
14	20976503	60106_2	N	N]6:111440460]	32.43	LOW	SVTYPE=BND;POS=20976503;STRANDS=++:10;IMPRECISE;CIPOS=-10,337;CIEND=-6,319;CIPOS95=0,73;CIEND95=0,119;MATEID=60106_1;EVENT=60106;SECONDARY;SU=10;PE=10;SR=0;ALG=PROD;AF=5.94e-05;NSAMP=1;MSQ=32.43;AN=16834;AC=1;NS=8438;AC_Hom=0;AC_Het=1;AC_Hemi=0;MAF=5.92557e-05;HWE=1;NFAM=1
14	20985827	119161	N	<DEL>	815.13	PASS	SVTYPE=DEL;POS=20985827;SVLEN=-1674;END=20987501;STRANDS=+-:34;CIPOS=-24,25;CIEND=-30,30;CIPOS95=0,0;CIEND95=0,0;SU=34;PE=22;SR=12;ALG=PROD;AF=0.0001188;NSAMP=2;MSQ=407.56;AN=16834;AC=2;NS=8438;AC_Hom=0;AC_Het=2;AC_Hemi=0;MAF=0.000118511;HWE=1;NFAM=2
14	20990578	119162	N	<DEL>	353.62	PASS	SVTYPE=DEL;POS=20990578;SVLEN=-5979;END=20996557;STRANDS=+-:14;CIPOS=-7,10;CIEND=-6,3;CIPOS95=0,0;CIEND95=0,0;SU=14;PE=8;SR=6;ALG=PROD;AF=5.94e-05;NSAMP=1;MSQ=353.62;AN=16834;AC=1;NS=8438;AC_Hom=0;AC_Het=1;AC_Hemi=0;MAF=5.92557e-05;HWE=1;NFAM=1
14	20991313	2056_2	N	]1:220851795]N	1550.12	LOW	SVTYPE=BND;POS=20991313;STRANDS=+-:11;IMPRECISE;CIPOS=-175,50;CIEND=-45,445;CIPOS95=-42,42;CIEND95=-45,131;MATEID=2056_1;EVENT=2056;SECONDARY;SU=11;PE=11;SR=0;ALG=PROD;AF=0.003742;NSAMP=63;MSQ=23.95;AN=16834;AC=63;NS=8438;AC_Hom=0;AC_Het=63;AC_Hemi=0;MAF=0.00373311;HWE=1;NFAM=63
14	20991350	2055_2	N	N[1:220851684[	2324.48	LOW	SVTYPE=BND;POS=20991350;STRANDS=-+:66;IMPRECISE;CIPOS=-50,192;CIEND=-427,8;CIPOS95=-7,7;CIEND95=-76,8;MATEID=2055_1;EVENT=2055;SECONDARY;SU=66;PE=66;SR=0;ALG=PROD;AF=0.004515;NSAMP=76;MSQ=29.7;AN=16834;AC=76;NS=8438;AC_Hom=0;AC_Het=76;AC_Hemi=0;MAF=0.00450344;HWE=1;NFAM=76
14	20991355	21876_1	N	N[GL000205.1:64719[	263.04	LOW	SVTYPE=BND;POS=20991355;STRANDS=+-:14;IMPRECISE;CIPOS=-30,245;CIEND=-421,24;CIPOS95=-30,32;CIEND95=-114,24;MATEID=21876_2;EVENT=21876;SU=14;PE=14;SR=0;ALG=PROD;AF=0.0002376;NSAMP=4;MSQ=62.81;AN=16834;AC=4;NS=8438;AC_Hom=0;AC_Het=4;AC_Hemi=0;MAF=0.000237023;HWE=1;NFAM=4
14	20991379	70536_2	N	N[8:142655037[	1030.41	LOW	SVTYPE=BND;POS=20991379;STRANDS=-+:13;IMPRECISE;CIPOS=-50,274;CIEND=-427,33;CIPOS95=-24,24;CIEND95=-84,33;MATEID=70536_1;EVENT=70536;SECONDARY;SU=13;PE=13;SR=0;ALG=PROD;AF=0.00202;NSAMP=34;MSQ=29.68;AN=16834;AC=34;NS=8438;AC_Hom=0;AC_Het=34;AC_Hemi=0;MAF=0.0020147;HWE=1;NFAM=34
14	21000753	119163	N	<DEL>	1288.73	PASS	SVTYPE=DEL;POS=21000753;SVLEN=-2815;END=21003568;STRANDS=+-:55;CIPOS=-22,21;CIEND=-25,22;CIPOS95=0,0;CIEND95=0,0;SU=55;PE=30;SR=25;ALG=PROD;AF=0.0001782;NSAMP=3;MSQ=429.58;AN=16834;AC=3;NS=8438;AC_Hom=0;AC_Het=3;AC_Hemi=0;MAF=0.000177767;HWE=1;NFAM=3
14	21005797	261963	N	<DUP>	158.25	PASS	SVTYPE=DUP;POS=21005797;SVLEN=1901;END=21007698;STRANDS=-+:15;CIPOS=-5,3;CIEND=-5,4;CIPOS95=0,0;CIEND95=0,0;SU=15;PE=8;SR=7;ALG=PROD;AF=5.94e-05;NSAMP=1;MSQ=157.9;AN=16834;AC=1;NS=8438;AC_Hom=0;AC_Het=1;AC_Hemi=0;MAF=5.92557e-05;HWE=1;NFAM=1
14	21006008	119164	N	<DEL>	146.78	PASS	SVTYPE=DEL;POS=21006008;SVLEN=-3410;END=21009418;STRANDS=+-:9;CIPOS=-8,10;CIEND=-7,4;CIPOS95=0,0;CIEND95=0,0;SU=9;PE=4;SR=5;ALG=PROD;AF=5.94e-05;NSAMP=1;MSQ=146.78;AN=16834;AC=1;NS=8438;AC_Hom=0;AC_Het=1;AC_Hemi=0;MAF=5.92557e-05;HWE=1;NFAM=1
14	21017805	119165	N	<DEL>	530.58	PASS	SVTYPE=DEL;POS=21017805;SVLEN=-1398;END=21019203;STRANDS=+-:22;CIPOS=-6,10;CIEND=-6,2;CIPOS95=0,0;CIEND95=0,0;SU=22;PE=16;SR=6;ALG=PROD;AF=5.94e-05;NSAMP=1;MSQ=530.58;AN=16834;AC=1;NS=8438;AC_Hom=0;AC_Het=1;AC_Hemi=0;MAF=5.92557e-05;HWE=1;NFAM=1
14	21045254	119166	N	<DEL>	1501.32	PASS	SVTYPE=DEL;POS=21045254;SVLEN=-239;END=21045493;STRANDS=+-:25;CIPOS=-9,8;CIEND=-10,10;CIPOS95=0,0;CIEND95=0,0;SU=25;PE=5;SR=20;ALG=PROD;AF=0.0004752;NSAMP=8;MSQ=187.28;AN=16834;AC=8;NS=8438;AC_Hom=0;AC_Het=8;AC_Hemi=0;MAF=0.000474046;HWE=1;NFAM=7
14	21062549	2057_2	N	[1:245628361[N	2745.24	LOW	SVTYPE=BND;POS=21062549;STRANDS=--:64;IMPRECISE;CIPOS=-432,5;CIEND=-139,26;CIPOS95=-66,5;CIEND95=-8,8;MATEID=2057_1;EVENT=2057;SECONDARY;SU=64;PE=64;SR=0;ALG=PROD;AF=0.007782;NSAMP=131;MSQ=19.31;AN=16834;AC=131;NS=8438;AC_Hom=0;AC_Het=131;AC_Hemi=0;MAF=0.0077625;HWE=1;NFAM=124
14	21062697	2058_2	N	N]1:245628295]	11050.7	LOW	SVTYPE=BND;POS=21062697;STRANDS=++:24;IMPRECISE;CIPOS=-55,692;CIEND=-55,492;CIPOS95=-55,167;CIEND95=-55,119;MATEID=2058_1;EVENT=2058;SECONDARY;SU=24;PE=24;SR=0;ALG=SUM;AF=0.02655;NSAMP=447;MSQ=23.84;AN=16834;AC=447;NS=8438;AC_Hom=0;AC_Het=447;AC_Hemi=0;MAF=0.0264873;HWE=0.00468858;NFAM=430
14	21098834	119167	N	<DEL>	821.2	PASS	SVTYPE=DEL;POS=21098834;SVLEN=-4184;END=21103018;STRANDS=+-:37;CIPOS=-2,0;CIEND=-10,10;CIPOS95=0,0;CIEND95=0,0;SU=37;PE=17;SR=20;ALG=PROD;AF=5.94e-05;NSAMP=1;MSQ=821.2;AN=16834;AC=1;NS=8438;AC_Hom=0;AC_Het=1;AC_Hemi=0;MAF=5.92557e-05;HWE=1;NFAM=1
14	21115715	119168	N	<DEL>	158.73	PASS	SVTYPE=DEL;POS=21115715;SVLEN=-304;END=21116019;STRANDS=+-:6;CIPOS=-10,10;CIEND=-9,6;CIPOS95=0,0;CIEND95=0,0;SU=6;PE=2;SR=4;ALG=PROD;AF=5.94e-05;NSAMP=1;MSQ=158.68;AN=16834;AC=1;NS=8438;AC_Hom=0;AC_Het=1;AC_Hemi=0;MAF=5.92557e-05;HWE=1;NFAM=1
14	21128157	298527	N	<INV>	4241.36	LOW	SVTYPE=INV;POS=21128157;SVLEN=66921752;END=88049909;STRANDS=++:61,--:911;IMPRECISE;CIPOS=-30,517;CIEND=-38,518;CIPOS95=-30,88;CIEND95=-38,62;SU=972;PE=254;SR=718;ALG=SUM;AF=0.004039;NSAMP=68;MSQ=62.09;AN=16834;AC=68;NS=8438;AC_Hom=0;AC_Het=68;AC_Hemi=0;MAF=0.00402939;HWE=1;NFAM=66
14	21128216	298528_1	N	N]14:88049922]	1247.16	LOW	SVTYPE=BND;POS=21128216;STRANDS=++:27;IMPRECISE;CIPOS=-27,464;CIEND=-31,388;CIPOS95=-27,103;CIEND95=-31,52;MATEID=298528_2;EVENT=298528;SU=27;PE=27;SR=0;ALG=PROD;AF=0.001426;NSAMP=24;MSQ=51.55;AN=16834;AC=24;NS=8438;AC_Hom=0;AC_Het=24;AC_Hemi=0;MAF=0.00142214;HWE=1;NFAM=24
14	21146509	119169	N	<DEL>	185.96	PASS	SVTYPE=DEL;POS=21146509;SVLEN=-61;END=21146570;STRANDS=+-:7;CIPOS=-5,4;CIEND=-5,4;CIPOS95=0,0;CIEND95=0,0;SU=7;PE=0;SR=7;ALG=PROD;AF=5.94e-05;NSAMP=1;MSQ=185.79;AN=16834;AC=1;NS=8438;AC_Hom=0;AC_Het=1;AC_Hemi=0;MAF=5.92557e-05;HWE=1;NFAM=1
14	21158421	28724_2	N	N[2:23141612[	848.41	LOW	SVTYPE=BND;POS=21158421;STRANDS=-+:9;IMPRECISE;CIPOS=-21,30;CIEND=-30,28;CIPOS95=-5,5;CIEND95=-2,2;MATEID=28724_1;EVENT=28724;SECONDARY;SU=9;PE=6;SR=3;ALG=PROD;AF=0.001723;NSAMP=29;MSQ=28.49;AN=16834;AC=29;NS=8438;AC_Hom=0;AC_Het=29;AC_Hemi=0;MAF=0.00171842;HWE=1;NFAM=28
14	21169243	119170	N	<DEL>	257.68	PASS	SVTYPE=DEL;POS=21169243;SVLEN=-4471;END=21173714;STRANDS=+-:11;IMPRECISE;CIPOS=-5,10;CIEND=-10,10;CIPOS95=-1,1;CIEND95=-1,0;SU=11;PE=9;SR=2;ALG=PROD;AF=5.94e-05;NSAMP=1;MSQ=257.68;AN=16834;AC=1;NS=8438;AC_Hom=0;AC_Het=1;AC_Hemi=0;MAF=5.92557e-05;HWE=1;NFAM=1
14	21169282	261964	N	<DUP>	254.55	PASS	SVTYPE=DUP;POS=21169282;SVLEN=5443;END=21174725;STRANDS=-+:32;IMPRECISE;CIPOS=-95,30;CIEND=-39,265;CIPOS95=-14,14;CIEND95=-19,19;SU=32;PE=32;SR=0;ALG=PROD;AF=0.0002376;NSAMP=4;MSQ=63.5;AN=16834;AC=4;NS=8438;AC_Hom=0;AC_Het=4;AC_Hemi=0;MAF=0.000237023;HWE=1;NFAM=4
14	21169387	119171	N	<DEL>	464.58	PASS	SVTYPE=DEL;POS=21169387;SVLEN=-5227;END=21174614;STRANDS=+-:22;IMPRECISE;CIPOS=-30,227;CIEND=-214,30;CIPOS95=-28,28;CIEND95=-45,30;SU=22;PE=22;SR=0;ALG=PROD;AF=0.0001188;NSAMP=2;MSQ=232.29;AN=16834;AC=2;NS=8438;AC_Hom=0;AC_Het=2;AC_Hemi=0;MAF=0.000118511;HWE=1;NFAM=2
14	21171278	119172_1	N	N[14:21171360[	1235	PASS	SVTYPE=BND;POS=21171278;STRANDS=+-:46;CIPOS=-30,30;CIEND=-30,30;CIPOS95=0,0;CIEND95=0,0;MATEID=119172_2;EVENT=119172;SU=46;PE=0;SR=46;ALG=PROD;AF=0.0002376;NSAMP=4;MSQ=308.74;AN=16834;AC=4;NS=8438;AC_Hom=0;AC_Het=4;AC_Hemi=0;MAF=0.000237023;HWE=1;NFAM=4
14	21171360	119172_2	N	]14:21171278]N	1235	PASS	SVTYPE=BND;POS=21171278;STRANDS=+-:46;CIPOS=-30,30;CIEND=-30,30;CIPOS95=0,0;CIEND95=0,0;MATEID=119172_1;EVENT=119172;SECONDARY;SU=46;PE=0;SR=46;ALG=PROD;AF=0.0002376;NSAMP=4;MSQ=308.74;AN=16834;AC=4;NS=8438;AC_Hom=0;AC_Het=4;AC_Hemi=0;MAF=0.000237023;HWE=1;NFAM=4
14	21176030	28725_2	N	[2:74647415[N	442.32	LOW	SVTYPE=BND;POS=21176030;STRANDS=--:63;CIPOS=-9,4;CIEND=-9,5;CIPOS95=0,0;CIEND95=0,0;MATEID=28725_1;EVENT=28725;SECONDARY;SU=63;PE=32;SR=31;ALG=PROD;AF=0.0002376;NSAMP=4;MSQ=110.57;AN=16834;AC=4;NS=8438;AC_Hom=0;AC_Het=4;AC_Hemi=0;MAF=0.000237023;HWE=1;NFAM=1
14	21176133	12286_2	N	N[10:6097386[	885116	LOW	SVTYPE=BND;POS=21176133;STRANDS=-+:12;IMPRECISE;CIPOS=-30,367;CIEND=-484,27;CIPOS95=-30,52;CIEND95=-124,27;MATEID=12286_1;EVENT=12286;SECONDARY;SU=12;PE=12;SR=0;ALG=PROD;AF=0.3847;NSAMP=5125;MSQ=172.31;AN=16828;AC=6473;NS=8435;AC_Hom=2700;AC_Het=3784;AC_Hemi=0;MAF=0.384351;HWE=1.89689e-06;NFAM=4479
14	21185410	298529_1	N	N]14:21228702]	167.57	LOW	SVTYPE=BND;POS=21185410;STRANDS=++:14;CIPOS=-5,4;CIEND=-5,5;CIPOS95=0,0;CIEND95=0,0;MATEID=298529_2;EVENT=298529;SU=14;PE=8;SR=6;ALG=PROD;AF=5.94e-05;NSAMP=1;MSQ=167.57;AN=16834;AC=1;NS=8438;AC_Hom=0;AC_Het=1;AC_Hemi=0;MAF=5.92557e-05;HWE=1;NFAM=1
14	21208905	261965_1	N	]14:21211761]N	16524.1	LOW	SVTYPE=BND;POS=21208905;STRANDS=-+:408;CIPOS=-1,2;CIEND=-2,2;CIPOS95=0,0;CIEND95=0,0;MATEID=261965_2;EVENT=261965;SU=408;PE=22;SR=386;ALG=PROD;AF=0.03784;NSAMP=636;MSQ=25.53;AN=16834;AC=637;NS=8438;AC_Hom=2;AC_Het=636;AC_Hemi=0;MAF=0.0378052;HWE=0.00011879;NFAM=627
14	21208905	261966_1	N	]14:21221710]N	131483	LOW	SVTYPE=BND;POS=21208905;STRANDS=-+:6774;IMPRECISE;CIPOS=-475,116;CIEND=-51,542;CIPOS95=-33,33;CIEND95=-51,57;MATEID=261966_2;EVENT=261966;SU=6774;PE=6735;SR=39;ALG=SUM;AF=0.07176;NSAMP=1110;MSQ=118.26;AN=16834;AC=1208;NS=8438;AC_Hom=196;AC_Het=1013;AC_Hemi=0;MAF=0.0716402;HWE=3.85285e-15;NFAM=1091
14	21208989	119173_1	N	N[14:21211717[	6408.29	LOW	SVTYPE=BND;POS=21208989;STRANDS=+-:21;IMPRECISE;CIPOS=-30,296;CIEND=-340,30;CIPOS95=-30,76;CIEND95=-106,30;MATEID=119173_2;EVENT=119173;SU=21;PE=21;SR=0;ALG=PROD;AF=0.009445;NSAMP=159;MSQ=39.77;AN=16834;AC=159;NS=8438;AC_Hom=0;AC_Het=159;AC_Hemi=0;MAF=0.00942166;HWE=1;NFAM=159
14	21208990	119174_1	N	N[14:21221579[	234955	LOW	SVTYPE=BND;POS=21208990;STRANDS=+-:13894;CIPOS=0,0;CIEND=0,0;CIPOS95=0,0;CIEND95=0,0;MATEID=119174_2;EVENT=119174;SU=13894;PE=8774;SR=5120;ALG=PROD;AF=0.06107;NSAMP=1028;MSQ=228.53;AN=16834;AC=1028;NS=8438;AC_Hom=0;AC_Het=1028;AC_Hemi=0;MAF=0.0609149;HWE=7.68925e-15;NFAM=1012
14	21211717	119173_2	N	]14:21208989]N	6408.29	LOW	SVTYPE=BND;POS=21208989;STRANDS=+-:21;IMPRECISE;CIPOS=-340,30;CIEND=-30,296;CIPOS95=-106,30;CIEND95=-30,76;MATEID=119173_1;EVENT=119173;SECONDARY;SU=21;PE=21;SR=0;ALG=PROD;AF=0.009445;NSAMP=159;MSQ=39.77;AN=16834;AC=159;NS=8438;AC_Hom=0;AC_Het=159;AC_Hemi=0;MAF=0.00942166;HWE=1;NFAM=159
14	21211728	261967_1	N	]14:21221710]N	71922.4	LOW	SVTYPE=BND;POS=21211728;STRANDS=-+:6526;CIPOS=0,0;CIEND=0,0;CIPOS95=0,0;CIEND95=0,0;MATEID=261967_2;EVENT=261967;SU=6526;PE=18;SR=6508;ALG=PROD;AF=0.06849;NSAMP=1068;MSQ=67.16;AN=16834;AC=1153;NS=8438;AC_Hom=170;AC_Het=984;AC_Hemi=0;MAF=0.0683811;HWE=4.29147e-12;NFAM=1050
14	21211761	261965_2	N	N[14:21208905[	16524.1	LOW	SVTYPE=BND;POS=21208905;STRANDS=-+:408;CIPOS=-2,2;CIEND=-1,2;CIPOS95=0,0;CIEND95=0,0;MATEID=261965_1;EVENT=261965;SECONDARY;SU=408;PE=22;SR=386;ALG=PROD;AF=0.03784;NSAMP=636;MSQ=25.53;AN=16834;AC=637;NS=8438;AC_Hom=2;AC_Het=636;AC_Hemi=0;MAF=0.0378052;HWE=0.00011879;NFAM=627
14	21213862	298530_1	N	[14:21216703[N	248.66	LOW	SVTYPE=BND;POS=21213862;STRANDS=--:15;CIPOS=-10,10;CIEND=-10,10;CIPOS95=0,0;CIEND95=0,0;MATEID=298530_2;EVENT=298530;SU=15;PE=8;SR=7;ALG=PROD;AF=5.94e-05;NSAMP=1;MSQ=248.66;AN=16834;AC=1;NS=8438;AC_Hom=0;AC_Het=1;AC_Hemi=0;MAF=5.92557e-05;HWE=1;NFAM=1
14	21216703	298530_2	N	[14:21213862[N	248.66	LOW	SVTYPE=BND;POS=21216703;STRANDS=--:15;CIPOS=-10,10;CIEND=-10,10;CIPOS95=0,0;CIEND95=0,0;MATEID=298530_1;EVENT=298530;SECONDARY;SU=15;PE=8;SR=7;ALG=PROD;AF=5.94e-05;NSAMP=1;MSQ=248.66;AN=16834;AC=1;NS=8438;AC_Hom=0;AC_Het=1;AC_Hemi=0;MAF=5.92557e-05;HWE=1;NFAM=1
14	21221579	119174_2	N	]14:21208990]N	234955	LOW	SVTYPE=BND;POS=21208990;STRANDS=+-:13894;CIPOS=0,0;CIEND=0,0;CIPOS95=0,0;CIEND95=0,0;MATEID=119174_1;EVENT=119174;SECONDARY;SU=13894;PE=8774;SR=5120;ALG=PROD;AF=0.06107;NSAMP=1028;MSQ=228.53;AN=16834;AC=1028;NS=8438;AC_Hom=0;AC_Het=1028;AC_Hemi=0;MAF=0.0609149;HWE=7.68925e-15;NFAM=1012
14	21221710	261966_2	N	N[14:21208905[	131483	LOW	SVTYPE=BND;POS=21208905;STRANDS=-+:6774;IMPRECISE;CIPOS=-51,542;CIEND=-475,116;CIPOS95=-51,57;CIEND95=-33,33;MATEID=261966_1;EVENT=261966;SECONDARY;SU=6774;PE=6735;SR=39;ALG=SUM;AF=0.07176;NSAMP=1110;MSQ=118.26;AN=16834;AC=1208;NS=8438;AC_Hom=196;AC_Het=1013;AC_Hemi=0;MAF=0.0716402;HWE=3.85285e-15;NFAM=1091
14	21221710	261967_2	N	N[14:21211728[	71922.4	LOW	SVTYPE=BND;POS=21211728;STRANDS=-+:6526;CIPOS=0,0;CIEND=0,0;CIPOS95=0,0;CIEND95=0,0;MATEID=261967_1;EVENT=261967;SECONDARY;SU=6526;PE=18;SR=6508;ALG=PROD;AF=0.06849;NSAMP=1068;MSQ=67.16;AN=16834;AC=1153;NS=8438;AC_Hom=170;AC_Het=984;AC_Hemi=0;MAF=0.0683811;HWE=4.29147e-12;NFAM=1050
14	21228702	298529_2	N	N]14:21185410]	167.57	LOW	SVTYPE=BND;POS=21228702;STRANDS=++:14;CIPOS=-5,5;CIEND=-5,4;CIPOS95=0,0;CIEND95=0,0;MATEID=298529_1;EVENT=298529;SECONDARY;SU=14;PE=8;SR=6;ALG=PROD;AF=5.94e-05;NSAMP=1;MSQ=167.57;AN=16834;AC=1;NS=8438;AC_Hom=0;AC_Het=1;AC_Hemi=0;MAF=5.92557e-05;HWE=1;NFAM=1
14	21230694	119175	N	<DEL>	722.45	PASS	SVTYPE=DEL;POS=21230694;SVLEN=-783;END=21231477;STRANDS=+-:30;CIPOS=-3,2;CIEND=-10,10;CIPOS95=0,0;CIEND95=0,0;SU=30;PE=19;SR=11;ALG=PROD;AF=5.94e-05;NSAMP=1;MSQ=722.45;AN=16834;AC=1;NS=8438;AC_Hom=0;AC_Het=1;AC_Hemi=0;MAF=5.92557e-05;HWE=1;NFAM=1
14	21241521	119176	N	<DEL>	191.94	PASS	SVTYPE=DEL;POS=21241521;SVLEN=-417;END=21241938;STRANDS=+-:5;IMPRECISE;CIPOS=-10,416;CIEND=-238,10;CIPOS95=-1,124;CIEND95=-117,2;SU=5;PE=5;SR=0;ALG=PROD;AF=5.94e-05;NSAMP=1;MSQ=191.74;AN=16834;AC=1;NS=8438;AC_Hom=0;AC_Het=1;AC_Hemi=0;MAF=5.92557e-05;HWE=1;NFAM=1
14	21253691	119177	N	<DEL>	77.71	PASS	SVTYPE=DEL;POS=21253691;SVLEN=-604;END=21254295;STRANDS=+-:7;IMPRECISE;CIPOS=-10,326;CIEND=-283,10;CIPOS95=-2,86;CIEND95=-107,2;SU=7;PE=7;SR=0;ALG=PROD;AF=5.94e-05;NSAMP=1;MSQ=77.71;AN=16834;AC=1;NS=8438;AC_Hom=0;AC_Het=1;AC_Hemi=0;MAF=5.92557e-05;HWE=1;NFAM=1
14	21253857	119178	N	<DEL>	1966.16	PASS	SVTYPE=DEL;POS=21253857;SVLEN=-1307;END=21255164;STRANDS=+-:84;CIPOS=-42,41;CIEND=-44,41;CIPOS95=0,0;CIEND95=0,0;SU=84;PE=43;SR=41;ALG=PROD;AF=0.000297;NSAMP=5;MSQ=393.23;AN=16834;AC=5;NS=8438;AC_Hom=0;AC_Het=5;AC_Hemi=0;MAF=0.000296279;HWE=1;NFAM=4
14	21254133	298531	N	<INV>	24372	LOW	SVTYPE=INV;POS=21254133;SVLEN=1898;END=21256031;STRANDS=++:3,--:1;IMPRECISE;CIPOS=-6,10;CIEND=-10,9;CIPOS95=-2,3;CIEND95=-3,3;SU=4;PE=3;SR=1;ALG=PROD;AF=0.05127;NSAMP=863;MSQ=27.36;AN=16834;AC=863;NS=8438;AC_Hom=0;AC_Het=866;AC_Hemi=0;MAF=0.0513155;HWE=1.39549e-10;NFAM=773
14	21263412	119179	N	<DEL>	316.95	PASS	SVTYPE=DEL;POS=21263412;SVLEN=-227;END=21263639;STRANDS=+-:4;IMPRECISE;CIPOS=-10,10;CIEND=-10,8;CIPOS95=-1,1;CIEND95=-1,0;SU=4;PE=1;SR=3;ALG=PROD;AF=0.0001782;NSAMP=3;MSQ=105.38;AN=16834;AC=3;NS=8438;AC_Hom=0;AC_Het=3;AC_Hemi=0;MAF=0.000177767;HWE=1;NFAM=3
14	21263931	70538_2	N	]8:3269280]N	35595.1	LOW	SVTYPE=BND;POS=21263931;STRANDS=+-:215;IMPRECISE;CIPOS=-174,11;CIEND=-13,305;CIPOS95=-10,10;CIEND95=-13,25;MATEID=70538_1;EVENT=70538;SECONDARY;SU=215;PE=215;SR=0;ALG=PROD;AF=0.05501;NSAMP=923;MSQ=37.92;AN=16798;AC=924;NS=8420;AC_Hom=2;AC_Het=924;AC_Hemi=0;MAF=0.0549881;HWE=1.37791e-10;NFAM=798
14	21263932	21464_1	N	[18:64686963[N	129685	LOW	SVTYPE=BND;POS=21263932;STRANDS=--:800;CIPOS=-1,1;CIEND=-1,1;CIPOS95=0,0;CIEND95=0,0;MATEID=21464_2;EVENT=21464;SU=800;PE=341;SR=459;ALG=PROD;AF=0.1584;NSAMP=2666;MSQ=48.22;AN=16834;AC=2666;NS=8438;AC_Hom=0;AC_Het=2674;AC_Hemi=0;MAF=0.15845;HWE=0;NFAM=2343
14	21263932	28726_2	N	]2:11520860]N	99414.8	LOW	SVTYPE=BND;POS=21263932;STRANDS=+-:21;IMPRECISE;CIPOS=-416,14;CIEND=-18,493;CIPOS95=-92,14;CIEND95=-18,102;MATEID=28726_1;EVENT=28726;SECONDARY;SU=21;PE=21;SR=0;ALG=PROD;AF=0.1119;NSAMP=1883;MSQ=52.31;AN=16834;AC=1883;NS=8438;AC_Hom=0;AC_Het=1887;AC_Hemi=0;MAF=0.111816;HWE=0;NFAM=1771
14	21263936	70537_2	N	[8:3269185[N	697.25	LOW	SVTYPE=BND;POS=21263936;STRANDS=--:41,+-:16,-+:394;IMPRECISE;CIPOS=-405,452;CIEND=-626,723;CIPOS95=-68,68;CIEND95=-141,141;MATEID=70537_1;EVENT=70537;SECONDARY;SU=451;PE=365;SR=86;ALG=SUM;AF=0.001485;NSAMP=25;MSQ=26.74;AN=16834;AC=25;NS=8438;AC_Hom=0;AC_Het=25;AC_Hemi=0;MAF=0.00148139;HWE=1;NFAM=25
14	21263939	21465_1	N	N]18:64687061]	2044.69	LOW	SVTYPE=BND;POS=21263939;STRANDS=++:24;IMPRECISE;CIPOS=-30,458;CIEND=-29,507;CIPOS95=-30,77;CIEND95=-29,106;MATEID=21465_2;EVENT=21465;SU=24;PE=24;SR=0;ALG=PROD;AF=0.004693;NSAMP=79;MSQ=24.2;AN=16834;AC=79;NS=8438;AC_Hom=0;AC_Het=80;AC_Hemi=0;MAF=0.00474046;HWE=1;NFAM=73
14	21263940	28727_2	N	N]2:22322182]	29525.7	LOW	SVTYPE=BND;POS=21263940;STRANDS=++:50;CIPOS=-10,9;CIEND=-6,10;CIPOS95=0,0;CIEND95=0,0;MATEID=28727_1;EVENT=28727;SECONDARY;SU=50;PE=25;SR=25;ALG=PROD;AF=0.05667;NSAMP=947;MSQ=30.42;AN=16834;AC=954;NS=8438;AC_Hom=14;AC_Het=945;AC_Hemi=0;MAF=0.0568263;HWE=3.42247e-06;NFAM=886
14	21263940	28728_2	N	N[2:11520710[	228062	LOW	SVTYPE=BND;POS=21263940;STRANDS=-+:41;IMPRECISE;CIPOS=-31,444;CIEND=-423,32;CIPOS95=-31,60;CIEND95=-91,32;MATEID=28728_1;EVENT=28728;SECONDARY;SU=41;PE=41;SR=0;ALG=PROD;AF=0.218;NSAMP=3471;MSQ=65.16;AN=16834;AC=3670;NS=8438;AC_Hom=400;AC_Het=3284;AC_Hemi=0;MAF=0.218298;HWE=2.66107e-42;NFAM=3074
14	21264636	22118_1	N	N]X:136636006]	12.14	LOW	SVTYPE=BND;POS=21264636;STRANDS=++:4;IMPRECISE;CIPOS=-9,9;CIEND=-9,8;CIPOS95=0,1;CIEND95=0,0;MATEID=22118_2;EVENT=22118;SU=4;PE=0;SR=4;ALG=PROD;AF=5.94e-05;NSAMP=1;MSQ=12.11;AN=16834;AC=1;NS=8438;AC_Hom=0;AC_Het=1;AC_Hemi=0;MAF=5.92557e-05;HWE=1;NFAM=1
14	21275504	119181	N	<DEL>	1082.08	PASS	SVTYPE=DEL;POS=21275504;SVLEN=-182;END=21275686;STRANDS=+-:38;CIPOS=-10,10;CIEND=-10,10;CIPOS95=0,0;CIEND95=0,0;SU=38;PE=1;SR=37;ALG=PROD;AF=0.000297;NSAMP=5;MSQ=215.79;AN=16834;AC=5;NS=8438;AC_Hom=0;AC_Het=5;AC_Hemi=0;MAF=0.000296279;HWE=1;NFAM=5
14	21277290	119182	N	<DEL>	257.68	PASS	SVTYPE=DEL;POS=21277290;SVLEN=-4619;END=21281909;STRANDS=+-:13;CIPOS=-4,4;CIEND=-10,10;CIPOS95=0,0;CIEND95=0,0;SU=13;PE=6;SR=7;ALG=PROD;AF=5.94e-05;NSAMP=1;MSQ=257.68;AN=16834;AC=1;NS=8438;AC_Hom=0;AC_Het=1;AC_Hemi=0;MAF=5.92557e-05;HWE=1;NFAM=1
14	21282957	261968	N	<DUP>	125.59	PASS	SVTYPE=DUP;POS=21282957;SVLEN=1876;END=21284833;STRANDS=-+:13;IMPRECISE;CIPOS=-116,10;CIEND=-10,243;CIPOS95=-49,2;CIEND95=-2,53;SU=13;PE=13;SR=0;ALG=PROD;AF=5.94e-05;NSAMP=1;MSQ=124.98;AN=16834;AC=1;NS=8438;AC_Hom=0;AC_Het=1;AC_Hemi=0;MAF=5.92557e-05;HWE=1;NFAM=1
14	21283011	119183	N	<DEL>	860.46	PASS	SVTYPE=DEL;POS=21283011;SVLEN=-1680;END=21284691;STRANDS=+-:45;IMPRECISE;CIPOS=-30,256;CIEND=-137,17;CIPOS95=-15,15;CIEND95=-17,17;SU=45;PE=45;SR=0;ALG=PROD;AF=0.0004158;NSAMP=7;MSQ=122.83;AN=16834;AC=7;NS=8438;AC_Hom=0;AC_Het=7;AC_Hemi=0;MAF=0.00041479;HWE=1;NFAM=7
14	21298863	119184	N	<DEL>	566.53	PASS	SVTYPE=DEL;POS=21298863;SVLEN=-3430;END=21302293;STRANDS=+-:25;CIPOS=-4,3;CIEND=-4,2;CIPOS95=0,0;CIEND95=0,0;SU=25;PE=16;SR=9;ALG=PROD;AF=5.94e-05;NSAMP=1;MSQ=566.53;AN=16834;AC=1;NS=8438;AC_Hom=0;AC_Het=1;AC_Hemi=0;MAF=5.92557e-05;HWE=1;NFAM=1
14	21308157	119185	N	<DEL>	248.73	PASS	SVTYPE=DEL;POS=21308157;SVLEN=-7173;END=21315330;STRANDS=+-:11;IMPRECISE;CIPOS=-36,400;CIEND=-300,30;CIPOS95=-36,103;CIEND95=-155,30;SU=11;PE=11;SR=0;ALG=SUM;AF=0.0001188;NSAMP=2;MSQ=124.37;AN=16834;AC=2;NS=8438;AC_Hom=0;AC_Het=2;AC_Hemi=0;MAF=0.000118511;HWE=1;NFAM=2
14	21311835	28729_2	N	]2:202149439]N	592.81	LOW	SVTYPE=BND;POS=21311835;STRANDS=+-:4;IMPRECISE;CIPOS=-583,10;CIEND=-10,541;CIPOS95=-198,0;CIEND95=-1,193;MATEID=28729_1;EVENT=28729;SECONDARY;SU=4;PE=4;SR=0;ALG=PROD;AF=0.001544;NSAMP=26;MSQ=20.16;AN=16834;AC=26;NS=8438;AC_Hom=0;AC_Het=26;AC_Hemi=0;MAF=0.00154065;HWE=1;NFAM=26
14	21313417	119186	N	<DEL>	258.37	PASS	SVTYPE=DEL;POS=21313417;SVLEN=-168;END=21313585;STRANDS=+-:9;CIPOS=-4,3;CIEND=-4,3;CIPOS95=0,0;CIEND95=0,0;SU=9;PE=0;SR=9;ALG=PROD;AF=5.94e-05;NSAMP=1;MSQ=254.74;AN=16834;AC=1;NS=8438;AC_Hom=0;AC_Het=1;AC_Hemi=0;MAF=5.92557e-05;HWE=1;NFAM=1
14	21315171	261969_1	N	]14:74261212]N	45.83	LOW	SVTYPE=BND;POS=21315171;STRANDS=-+:4;IMPRECISE;CIPOS=-283,10;CIEND=-10,514;CIPOS95=-135,2;CIEND95=-1,167;MATEID=261969_2;EVENT=261969;SU=4;PE=4;SR=0;ALG=PROD;AF=5.94e-05;NSAMP=1;MSQ=39.47;AN=16834;AC=1;NS=8438;AC_Hom=0;AC_Het=1;AC_Hemi=0;MAF=5.92557e-05;HWE=1;NFAM=1
14	21315450	119187_1	N	N[14:74261196[	113.52	LOW	SVTYPE=BND;POS=21315450;STRANDS=+-:7;IMPRECISE;CIPOS=-10,428;CIEND=-353,10;CIPOS95=-2,103;CIEND95=-102,0;MATEID=119187_2;EVENT=119187;SU=7;PE=7;SR=0;ALG=PROD;AF=5.94e-05;NSAMP=1;MSQ=113.52;AN=16834;AC=1;NS=8438;AC_Hom=0;AC_Het=1;AC_Hemi=0;MAF=5.92557e-05;HWE=1;NFAM=1
14	21330390	261970_1	N	]14:21380898]N	78.93	LOW	SVTYPE=BND;POS=21330390;STRANDS=-+:8;IMPRECISE;CIPOS=-196,10;CIEND=-10,306;CIPOS95=-97,2;CIEND95=-2,79;MATEID=261970_2;EVENT=261970;SU=8;PE=8;SR=0;ALG=PROD;AF=5.94e-05;NSAMP=1;MSQ=77.29;AN=16834;AC=1;NS=8438;AC_Hom=0;AC_Het=1;AC_Hemi=0;MAF=5.92557e-05;HWE=1;NFAM=1
14	21331449	298532_1	N	[14:22226981[N	39548.3	LOW	SVTYPE=BND;POS=21331449;STRANDS=--:2490;IMPRECISE;CIPOS=-66,18;CIEND=-121,10;CIPOS95=-1,1;CIEND95=-2,2;MATEID=298532_2;EVENT=298532;SU=2490;PE=2490;SR=0;ALG=PROD;AF=0.04562;NSAMP=768;MSQ=50.72;AN=16834;AC=768;NS=8438;AC_Hom=0;AC_Het=772;AC_Hemi=0;MAF=0.0457454;HWE=2.26933e-08;NFAM=727
14	21332209	298533_1	N	N]14:22226387]	194971	LOW	SVTYPE=BND;POS=21332209;STRANDS=++:6328;CIPOS=-10,25;CIEND=-9,61;CIPOS95=0,0;CIEND95=0,0;MATEID=298533_2;EVENT=298533;SU=6328;PE=6328;SR=0;ALG=PROD;AF=0.1201;NSAMP=2022;MSQ=95.6;AN=16834;AC=2022;NS=8438;AC_Hom=0;AC_Het=2030;AC_Hemi=0;MAF=0.120289;HWE=0;NFAM=1883
14	21337687	119188	N	<DEL>	293.69	PASS	SVTYPE=DEL;POS=21337687;SVLEN=-602;END=21338289;STRANDS=+-:12;IMPRECISE;CIPOS=-10,188;CIEND=-251,8;CIPOS95=-3,32;CIEND95=-55,1;SU=12;PE=12;SR=0;ALG=PROD;AF=5.94e-05;NSAMP=1;MSQ=293.69;AN=16834;AC=1;NS=8438;AC_Hom=0;AC_Het=1;AC_Hemi=0;MAF=5.92557e-05;HWE=1;NFAM=1
14	21345693	119189_1	N	N[14:21409290[	47.84	LOW	SVTYPE=BND;POS=21345693;STRANDS=+-:5;IMPRECISE;CIPOS=-10,322;CIEND=-277,10;CIPOS95=-2,92;CIEND95=-112,1;MATEID=119189_2;EVENT=119189;SU=5;PE=5;SR=0;ALG=PROD;AF=5.94e-05;NSAMP=1;MSQ=47.84;AN=16834;AC=1;NS=8438;AC_Hom=0;AC_Het=1;AC_Hemi=0;MAF=5.92557e-05;HWE=1;NFAM=1
14	21347657	119190_1	N	N[14:21411491[	26.81	LOW	SVTYPE=BND;POS=21347657;STRANDS=+-:5;IMPRECISE;CIPOS=-9,259;CIEND=-275,10;CIPOS95=-2,99;CIEND95=-146,1;MATEID=119190_2;EVENT=119190;SU=5;PE=5;SR=0;ALG=PROD;AF=5.94e-05;NSAMP=1;MSQ=26.81;AN=16834;AC=1;NS=8438;AC_Hom=0;AC_Het=1;AC_Hemi=0;MAF=5.92557e-05;HWE=1;NFAM=1
14	21347772	261971_1	N	]14:21411714]N	33.09	LOW	SVTYPE=BND;POS=21347772;STRANDS=-+:5;IMPRECISE;CIPOS=-266,10;CIEND=-10,430;CIPOS95=-103,2;CIEND95=-1,134;MATEID=261971_2;EVENT=261971;SU=5;PE=5;SR=0;ALG=PROD;AF=5.94e-05;NSAMP=1;MSQ=32.25;AN=16834;AC=1;NS=8438;AC_Hom=0;AC_Het=1;AC_Hemi=0;MAF=5.92557e-05;HWE=1;NFAM=1
14	21349302	261972_1	N	]14:21413232]N	56.29	LOW	SVTYPE=BND;POS=21349302;STRANDS=-+:4;IMPRECISE;CIPOS=-295,10;CIEND=-10,539;CIPOS95=-145,1;CIEND95=0,188;MATEID=261972_2;EVENT=261972;SU=4;PE=4;SR=0;ALG=PROD;AF=0.0002376;NSAMP=4;MSQ=10.46;AN=16834;AC=4;NS=8438;AC_Hom=0;AC_Het=4;AC_Hemi=0;MAF=0.000237023;HWE=1;NFAM=4
14	21349356	119191	N	<DEL>	84	PASS	SVTYPE=DEL;POS=21349356;SVLEN=-63917;END=21413273;STRANDS=+-:5;IMPRECISE;CIPOS=-10,413;CIEND=-235,10;CIPOS95=-1,127;CIEND95=-92,2;SU=5;PE=5;SR=0;ALG=PROD;AF=0.0001188;NSAMP=2;MSQ=41.96;AN=16834;AC=2;NS=8438;AC_Hom=0;AC_Het=2;AC_Hemi=0;MAF=0.000118511;HWE=1;NFAM=2
14	21352913	261973_1	N	]14:21416921]N	60.14	LOW	SVTYPE=BND;POS=21352913;STRANDS=-+:8;IMPRECISE;CIPOS=-190,10;CIEND=-10,475;CIPOS95=-95,2;CIEND95=-1,113;MATEID=261973_2;EVENT=261973;SU=8;PE=8;SR=0;ALG=PROD;AF=5.94e-05;NSAMP=1;MSQ=58.94;AN=16834;AC=1;NS=8438;AC_Hom=0;AC_Het=1;AC_Hemi=0;MAF=5.92557e-05;HWE=1;NFAM=1
14	21353941	261974_1	N	]14:21417877]N	20.95	LOW	SVTYPE=BND;POS=21353941;STRANDS=-+:4;IMPRECISE;CIPOS=-273,10;CIEND=-10,496;CIPOS95=-132,2;CIEND95=-1,166;MATEID=261974_2;EVENT=261974;SU=4;PE=4;SR=0;ALG=PROD;AF=5.94e-05;NSAMP=1;MSQ=19.07;AN=16834;AC=1;NS=8438;AC_Hom=0;AC_Het=1;AC_Hemi=0;MAF=5.92557e-05;HWE=1;NFAM=1
14	21357870	119192	N	<DEL>	6540.77	PASS	SVTYPE=DEL;POS=21357870;SVLEN=-27939;END=21385809;STRANDS=+-:20;IMPRECISE;CIPOS=-30,256;CIEND=-261,50;CIPOS95=-30,41;CIEND95=-71,50;SU=20;PE=20;SR=0;ALG=PROD;AF=0.009506;NSAMP=158;MSQ=41;AN=16832;AC=160;NS=8437;AC_Hom=4;AC_Het=156;AC_Hemi=0;MAF=0.00948204;HWE=0.173874;NFAM=157
14	21357940	119193_1	N	N[14:21422060[	413.66	LOW	SVTYPE=BND;POS=21357940;STRANDS=+-:17;IMPRECISE;CIPOS=-30,410;CIEND=-253,43;CIPOS95=-30,52;CIEND95=-55,43;MATEID=119193_2;EVENT=119193;SU=17;PE=17;SR=0;ALG=PROD;AF=0.001069;NSAMP=18;MSQ=22.38;AN=16834;AC=18;NS=8438;AC_Hom=0;AC_Het=18;AC_Hemi=0;MAF=0.0010666;HWE=1;NFAM=18
14	21359157	119194_1	N	N[14:21423229[	216.93	LOW	SVTYPE=BND;POS=21359157;STRANDS=+-:15;IMPRECISE;CIPOS=-31,447;CIEND=-290,30;CIPOS95=-31,148;CIEND95=-164,30;MATEID=119194_2;EVENT=119194;SU=15;PE=15;SR=0;ALG=PROD;AF=0.0001782;NSAMP=3;MSQ=71.74;AN=16834;AC=3;NS=8438;AC_Hom=0;AC_Het=3;AC_Hemi=0;MAF=0.000177767;HWE=1;NFAM=3
14	21360148	119195_1	N	N[14:21403473[	179.15	LOW	SVTYPE=BND;POS=21360148;STRANDS=+-:13;CIPOS=-4,4;CIEND=-10,10;CIPOS95=0,0;CIEND95=0,0;MATEID=119195_2;EVENT=119195;SU=13;PE=6;SR=7;ALG=PROD;AF=5.959e-05;NSAMP=1;MSQ=176.58;AN=16780;AC=1;NS=8411;AC_Hom=0;AC_Het=1;AC_Hemi=0;MAF=5.9446e-05;HWE=1;NFAM=1
14	21363540	119196_1	N	N[14:21392108[	49.5	LOW	SVTYPE=BND;POS=21363540;STRANDS=+-:8;IMPRECISE;CIPOS=-10,289;CIEND=-180,10;CIPOS95=0,116;CIEND95=-67,2;MATEID=119196_2;EVENT=119196;SU=8;PE=8;SR=0;ALG=PROD;AF=5.959e-05;NSAMP=1;MSQ=41.64;AN=16782;AC=1;NS=8412;AC_Hom=0;AC_Het=1;AC_Hemi=0;MAF=5.94389e-05;HWE=1;NFAM=1
14	21363743	261975_1	N	]14:21392362]N	75.86	LOW	SVTYPE=BND;POS=21363743;STRANDS=-+:8;IMPRECISE;CIPOS=-214,10;CIEND=-10,327;CIPOS95=-83,2;CIEND95=-2,94;MATEID=261975_2;EVENT=261975;SU=8;PE=8;SR=0;ALG=PROD;AF=5.959e-05;NSAMP=1;MSQ=56.05;AN=16782;AC=1;NS=8412;AC_Hom=0;AC_Het=1;AC_Hemi=0;MAF=5.94389e-05;HWE=1;NFAM=1
14	21368729	261976_1	N	]14:21396924]N	199.95	LOW	SVTYPE=BND;POS=21368729;STRANDS=-+:21;IMPRECISE;CIPOS=-285,45;CIEND=-30,303;CIPOS95=-96,45;CIEND95=-30,81;MATEID=261976_2;EVENT=261976;SU=21;PE=21;SR=0;ALG=PROD;AF=0.0001192;NSAMP=2;MSQ=88.95;AN=16780;AC=2;NS=8411;AC_Hom=0;AC_Het=2;AC_Hemi=0;MAF=0.000118892;HWE=1;NFAM=2
14	21368787	119197	N	<DEL>	30.8	PASS	SVTYPE=DEL;POS=21368787;SVLEN=-28103;END=21396890;STRANDS=+-:5;IMPRECISE;CIPOS=-10,360;CIEND=-229,10;CIPOS95=-2,105;CIEND95=-110,2;SU=5;PE=5;SR=0;ALG=PROD;AF=5.959e-05;NSAMP=1;MSQ=26.81;AN=16780;AC=1;NS=8411;AC_Hom=0;AC_Het=1;AC_Hemi=0;MAF=5.9446e-05;HWE=1;NFAM=1
14	21369234	119198	N	<DEL>	21.47	PASS	SVTYPE=DEL;POS=21369234;SVLEN=-28154;END=21397388;STRANDS=+-:8;IMPRECISE;CIPOS=-30,465;CIEND=-295,30;CIPOS95=-30,103;CIEND95=-104,30;SU=8;PE=8;SR=0;ALG=PROD;AF=0.0001192;NSAMP=2;MSQ=10.73;AN=16776;AC=2;NS=8409;AC_Hom=0;AC_Het=2;AC_Hemi=0;MAF=0.00011892;HWE=1;NFAM=2
14	21369240	261977_1	N	]14:21397408]N	289.25	LOW	SVTYPE=BND;POS=21369240;STRANDS=-+:40;IMPRECISE;CIPOS=-247,50;CIEND=-50,302;CIPOS95=-45,45;CIEND95=-23,23;MATEID=261977_2;EVENT=261977;SU=40;PE=40;SR=0;ALG=PROD;AF=0.0006557;NSAMP=10;MSQ=27.52;AN=16776;AC=11;NS=8409;AC_Hom=2;AC_Het=9;AC_Hemi=0;MAF=0.000654061;HWE=0.003267;NFAM=10
14	21370835	261978	N	<DUP>	110.35	PASS	SVTYPE=DUP;POS=21370835;SVLEN=28219;END=21399054;STRANDS=-+:12;IMPRECISE;CIPOS=-105,10;CIEND=-10,290;CIPOS95=-42,3;CIEND95=-2,73;SU=12;PE=12;SR=0;ALG=PROD;AF=5.959e-05;NSAMP=1;MSQ=93.2;AN=16780;AC=1;NS=8411;AC_Hom=0;AC_Het=1;AC_Hemi=0;MAF=5.9446e-05;HWE=1;NFAM=1
14	21377300	119199	N	<DEL>	124256	PASS	SVTYPE=DEL;POS=21377300;SVLEN=-2231;END=21379531;STRANDS=+-:4594;CIPOS=-2,2;CIEND=-2,1;CIPOS95=0,0;CIEND95=0,0;SU=4594;PE=2957;SR=1637;ALG=PROD;AF=0.01544;NSAMP=256;MSQ=484.09;AN=16778;AC=259;NS=8410;AC_Hom=6;AC_Het=254;AC_Hemi=0;MAF=0.0154578;HWE=0.454714;NFAM=245
14	21380898	261970_2	N	N[14:21330390[	78.93	LOW	SVTYPE=BND;POS=21330390;STRANDS=-+:8;IMPRECISE;CIPOS=-10,306;CIEND=-196,10;CIPOS95=-2,79;CIEND95=-97,2;MATEID=261970_1;EVENT=261970;SECONDARY;SU=8;PE=8;SR=0;ALG=PROD;AF=5.94e-05;NSAMP=1;MSQ=77.29;AN=16834;AC=1;NS=8438;AC_Hom=0;AC_Het=1;AC_Hemi=0;MAF=5.92557e-05;HWE=1;NFAM=1
14	21385514	119200_1	N	N[14:21421557[	166.13	LOW	SVTYPE=BND;POS=21385514;STRANDS=+-:9;IMPRECISE;CIPOS=-10,238;CIEND=-177,10;CIPOS95=-3,41;CIEND95=-68,2;MATEID=119200_2;EVENT=119200;SU=9;PE=9;SR=0;ALG=PROD;AF=5.948e-05;NSAMP=1;MSQ=164.69;AN=16812;AC=1;NS=8427;AC_Hom=0;AC_Het=1;AC_Hemi=0;MAF=5.93331e-05;HWE=1;NFAM=1
14	21386205	261979_1	N	]14:21422779]N	125.61	LOW	SVTYPE=BND;POS=21386205;STRANDS=-+:11;IMPRECISE;CIPOS=-246,423;CIEND=-506,278;CIPOS95=-246,384;CIEND95=-468,278;MATEID=261979_2;EVENT=261979;SU=11;PE=11;SR=0;ALG=SUM;AF=0.0002376;NSAMP=4;MSQ=30.45;AN=16834;AC=4;NS=8438;AC_Hom=0;AC_Het=4;AC_Hemi=0;MAF=0.000237023;HWE=1;NFAM=4
14	21387074	119201_1	N	N[14:21423135[	269.02	LOW	SVTYPE=BND;POS=21387074;STRANDS=+-:25;IMPRECISE;CIPOS=-50,541;CIEND=-297,111;CIPOS95=-50,126;CIEND95=-83,83;MATEID=119201_2;EVENT=119201;SU=25;PE=25;SR=0;ALG=SUM;AF=0.0003564;NSAMP=6;MSQ=43.54;AN=16834;AC=6;NS=8438;AC_Hom=0;AC_Het=6;AC_Hemi=0;MAF=0.000355534;HWE=1;NFAM=6
14	21387530	261980_1	N	]14:21423724]N	275.24	LOW	SVTYPE=BND;POS=21387530;STRANDS=-+:21;IMPRECISE;CIPOS=-153,30;CIEND=-30,265;CIPOS95=-35,30;CIEND95=-30,39;MATEID=261980_2;EVENT=261980;SU=21;PE=21;SR=0;ALG=PROD;AF=0.0002376;NSAMP=3;MSQ=91.15;AN=16834;AC=4;NS=8438;AC_Hom=2;AC_Het=2;AC_Hemi=0;MAF=0.000237023;HWE=0.000355545;NFAM=3
14	21392108	119196_2	N	]14:21363540]N	49.5	LOW	SVTYPE=BND;POS=21363540;STRANDS=+-:8;IMPRECISE;CIPOS=-180,10;CIEND=-10,289;CIPOS95=-67,2;CIEND95=0,116;MATEID=119196_1;EVENT=119196;SECONDARY;SU=8;PE=8;SR=0;ALG=PROD;AF=5.959e-05;NSAMP=1;MSQ=41.64;AN=16782;AC=1;NS=8412;AC_Hom=0;AC_Het=1;AC_Hemi=0;MAF=5.94389e-05;HWE=1;NFAM=1
14	21392362	261975_2	N	N[14:21363743[	75.86	LOW	SVTYPE=BND;POS=21363743;STRANDS=-+:8;IMPRECISE;CIPOS=-10,327;CIEND=-214,10;CIPOS95=-2,94;CIEND95=-83,2;MATEID=261975_1;EVENT=261975;SECONDARY;SU=8;PE=8;SR=0;ALG=PROD;AF=5.959e-05;NSAMP=1;MSQ=56.05;AN=16782;AC=1;NS=8412;AC_Hom=0;AC_Het=1;AC_Hemi=0;MAF=5.94389e-05;HWE=1;NFAM=1
14	21396924	261976_2	N	N[14:21368729[	199.95	LOW	SVTYPE=BND;POS=21368729;STRANDS=-+:21;IMPRECISE;CIPOS=-30,303;CIEND=-285,45;CIPOS95=-30,81;CIEND95=-96,45;MATEID=261976_1;EVENT=261976;SECONDARY;SU=21;PE=21;SR=0;ALG=PROD;AF=0.0001192;NSAMP=2;MSQ=88.95;AN=16780;AC=2;NS=8411;AC_Hom=0;AC_Het=2;AC_Hemi=0;MAF=0.000118892;HWE=1;NFAM=2
14	21397408	261977_2	N	N[14:21369240[	289.25	LOW	SVTYPE=BND;POS=21369240;STRANDS=-+:40;IMPRECISE;CIPOS=-50,302;CIEND=-247,50;CIPOS95=-23,23;CIEND95=-45,45;MATEID=261977_1;EVENT=261977;SECONDARY;SU=40;PE=40;SR=0;ALG=PROD;AF=0.0006557;NSAMP=10;MSQ=27.52;AN=16776;AC=11;NS=8409;AC_Hom=2;AC_Het=9;AC_Hemi=0;MAF=0.000654061;HWE=0.003267;NFAM=10
14	21403473	119195_2	N	]14:21360148]N	179.15	LOW	SVTYPE=BND;POS=21360148;STRANDS=+-:13;CIPOS=-10,10;CIEND=-4,4;CIPOS95=0,0;CIEND95=0,0;MATEID=119195_1;EVENT=119195;SECONDARY;SU=13;PE=6;SR=7;ALG=PROD;AF=5.959e-05;NSAMP=1;MSQ=176.58;AN=16780;AC=1;NS=8411;AC_Hom=0;AC_Het=1;AC_Hemi=0;MAF=5.9446e-05;HWE=1;NFAM=1
14	21409290	119189_2	N	]14:21345693]N	47.84	LOW	SVTYPE=BND;POS=21345693;STRANDS=+-:5;IMPRECISE;CIPOS=-277,10;CIEND=-10,322;CIPOS95=-112,1;CIEND95=-2,92;MATEID=119189_1;EVENT=119189;SECONDARY;SU=5;PE=5;SR=0;ALG=PROD;AF=5.94e-05;NSAMP=1;MSQ=47.84;AN=16834;AC=1;NS=8438;AC_Hom=0;AC_Het=1;AC_Hemi=0;MAF=5.92557e-05;HWE=1;NFAM=1
14	21411491	119190_2	N	]14:21347657]N	26.81	LOW	SVTYPE=BND;POS=21347657;STRANDS=+-:5;IMPRECISE;CIPOS=-275,10;CIEND=-9,259;CIPOS95=-146,1;CIEND95=-2,99;MATEID=119190_1;EVENT=119190;SECONDARY;SU=5;PE=5;SR=0;ALG=PROD;AF=5.94e-05;NSAMP=1;MSQ=26.81;AN=16834;AC=1;NS=8438;AC_Hom=0;AC_Het=1;AC_Hemi=0;MAF=5.92557e-05;HWE=1;NFAM=1
14	21411714	261971_2	N	N[14:21347772[	33.09	LOW	SVTYPE=BND;POS=21347772;STRANDS=-+:5;IMPRECISE;CIPOS=-10,430;CIEND=-266,10;CIPOS95=-1,134;CIEND95=-103,2;MATEID=261971_1;EVENT=261971;SECONDARY;SU=5;PE=5;SR=0;ALG=PROD;AF=5.94e-05;NSAMP=1;MSQ=32.25;AN=16834;AC=1;NS=8438;AC_Hom=0;AC_Het=1;AC_Hemi=0;MAF=5.92557e-05;HWE=1;NFAM=1
14	21413232	261972_2	N	N[14:21349302[	56.29	LOW	SVTYPE=BND;POS=21349302;STRANDS=-+:4;IMPRECISE;CIPOS=-10,539;CIEND=-295,10;CIPOS95=0,188;CIEND95=-145,1;MATEID=261972_1;EVENT=261972;SECONDARY;SU=4;PE=4;SR=0;ALG=PROD;AF=0.0002376;NSAMP=4;MSQ=10.46;AN=16834;AC=4;NS=8438;AC_Hom=0;AC_Het=4;AC_Hemi=0;MAF=0.000237023;HWE=1;NFAM=4
14	21416921	261973_2	N	N[14:21352913[	60.14	LOW	SVTYPE=BND;POS=21352913;STRANDS=-+:8;IMPRECISE;CIPOS=-10,475;CIEND=-190,10;CIPOS95=-1,113;CIEND95=-95,2;MATEID=261973_1;EVENT=261973;SECONDARY;SU=8;PE=8;SR=0;ALG=PROD;AF=5.94e-05;NSAMP=1;MSQ=58.94;AN=16834;AC=1;NS=8438;AC_Hom=0;AC_Het=1;AC_Hemi=0;MAF=5.92557e-05;HWE=1;NFAM=1
14	21417877	261974_2	N	N[14:21353941[	20.95	LOW	SVTYPE=BND;POS=21353941;STRANDS=-+:4;IMPRECISE;CIPOS=-10,496;CIEND=-273,10;CIPOS95=-1,166;CIEND95=-132,2;MATEID=261974_1;EVENT=261974;SECONDARY;SU=4;PE=4;SR=0;ALG=PROD;AF=5.94e-05;NSAMP=1;MSQ=19.07;AN=16834;AC=1;NS=8438;AC_Hom=0;AC_Het=1;AC_Hemi=0;MAF=5.92557e-05;HWE=1;NFAM=1
14	21420004	28730_2	N	[2:219179760[N	4262.56	LOW	SVTYPE=BND;POS=21420004;STRANDS=--:152;IMPRECISE;CIPOS=-267,20;CIEND=-44,50;CIPOS95=-35,20;CIEND95=-6,6;MATEID=28730_1;EVENT=28730;SECONDARY;SU=152;PE=152;SR=0;ALG=PROD;AF=0.008673;NSAMP=146;MSQ=28.18;AN=16834;AC=146;NS=8438;AC_Hom=0;AC_Het=146;AC_Hemi=0;MAF=0.00865134;HWE=1;NFAM=131
14	21420011	65555_2	N	]7:39543427]N	75.79	LOW	SVTYPE=BND;POS=21420011;STRANDS=+-:4;IMPRECISE;CIPOS=-543,30;CIEND=-30,474;CIPOS95=-186,30;CIEND95=-30,148;MATEID=65555_1;EVENT=65555;SECONDARY;SU=4;PE=4;SR=0;ALG=PROD;AF=5.94e-05;NSAMP=1;MSQ=71.82;AN=16834;AC=1;NS=8438;AC_Hom=0;AC_Het=1;AC_Hemi=0;MAF=5.92557e-05;HWE=1;NFAM=1
14	21420018	39750_2	N	]3:72551585]N	1225.85	LOW	SVTYPE=BND;POS=21420018;STRANDS=+-:76;IMPRECISE;CIPOS=-95,30;CIEND=-14,405;CIPOS95=-7,7;CIEND95=-14,65;MATEID=39750_1;EVENT=39750;SECONDARY;SU=76;PE=76;SR=0;ALG=PROD;AF=0.002436;NSAMP=41;MSQ=29.03;AN=16834;AC=41;NS=8438;AC_Hom=0;AC_Het=41;AC_Hemi=0;MAF=0.00242949;HWE=1;NFAM=41
14	21420057	21776_1	N	]21:42458219]N	311.87	LOW	SVTYPE=BND;POS=21420057;STRANDS=-+:18;IMPRECISE;CIPOS=-149,50;CIEND=-10,495;CIPOS95=-27,27;CIEND95=-10,113;MATEID=21776_2;EVENT=21776;SU=18;PE=18;SR=0;ALG=PROD;AF=0.0008317;NSAMP=14;MSQ=20.66;AN=16834;AC=14;NS=8438;AC_Hom=0;AC_Het=14;AC_Hemi=0;MAF=0.00082958;HWE=1;NFAM=14
14	21420069	70539_2	N	[8:134903415[N	149.33	LOW	SVTYPE=BND;POS=21420069;STRANDS=--:9;IMPRECISE;CIPOS=-173,30;CIEND=-448,29;CIPOS95=-48,30;CIEND95=-142,29;MATEID=70539_1;EVENT=70539;SECONDARY;SU=9;PE=9;SR=0;ALG=PROD;AF=0.000594;NSAMP=10;MSQ=13.29;AN=16834;AC=10;NS=8438;AC_Hom=0;AC_Het=10;AC_Hemi=0;MAF=0.000592557;HWE=1;NFAM=10
14	21420077	54376_2	N	[5:56361614[N	389.62	LOW	SVTYPE=BND;POS=21420077;STRANDS=--:24,++:8;IMPRECISE;CIPOS=-319,756;CIEND=-487,426;CIPOS95=-188,188;CIEND95=-154,154;MATEID=54376_1;EVENT=54376;SECONDARY;SU=32;PE=32;SR=0;ALG=SUM;AF=0.001069;NSAMP=18;MSQ=20.58;AN=16834;AC=18;NS=8438;AC_Hom=0;AC_Het=18;AC_Hemi=0;MAF=0.0010666;HWE=1;NFAM=17
14	21420095	65556_2	N	[7:135482170[N	70.84	LOW	SVTYPE=BND;POS=21420095;STRANDS=--:5;IMPRECISE;CIPOS=-296,30;CIEND=-562,30;CIPOS95=-87,30;CIEND95=-163,30;MATEID=65556_1;EVENT=65556;SECONDARY;SU=5;PE=5;SR=0;ALG=PROD;AF=0.0001188;NSAMP=2;MSQ=34.38;AN=16834;AC=2;NS=8438;AC_Hom=0;AC_Het=2;AC_Hemi=0;MAF=0.000118511;HWE=1;NFAM=2
14	21420122	39751_2	N	N[3:3816597[	282.93	LOW	SVTYPE=BND;POS=21420122;STRANDS=-+:4;IMPRECISE;CIPOS=-50,544;CIEND=-234,50;CIPOS95=-50,181;CIEND95=-80,50;MATEID=39751_1;EVENT=39751;SECONDARY;SU=4;PE=4;SR=0;ALG=PROD;AF=0.00101;NSAMP=17;MSQ=15.27;AN=16834;AC=17;NS=8438;AC_Hom=0;AC_Het=17;AC_Hemi=0;MAF=0.00100735;HWE=1;NFAM=17
14	21420126	70540_2	N	]8:19524609]N	50.96	LOW	SVTYPE=BND;POS=21420126;STRANDS=+-:5;IMPRECISE;CIPOS=-272,30;CIEND=-30,488;CIPOS95=-123,30;CIEND95=-30,162;MATEID=70540_1;EVENT=70540;SECONDARY;SU=5;PE=5;SR=0;ALG=PROD;AF=5.94e-05;NSAMP=1;MSQ=50.85;AN=16834;AC=1;NS=8438;AC_Hom=0;AC_Het=1;AC_Hemi=0;MAF=5.92557e-05;HWE=1;NFAM=1
14	21420139	19424_2	N	N[13:56083340[	638.96	LOW	SVTYPE=BND;POS=21420139;STRANDS=-+:4;IMPRECISE;CIPOS=-9,563;CIEND=-249,10;CIPOS95=-1,199;CIEND95=-110,2;MATEID=19424_1;EVENT=19424;SECONDARY;SU=4;PE=4;SR=0;ALG=PROD;AF=0.001901;NSAMP=32;MSQ=19.01;AN=16834;AC=32;NS=8438;AC_Hom=0;AC_Het=32;AC_Hemi=0;MAF=0.00189618;HWE=1;NFAM=32
14	21420146	12287_2	N	N]10:3972523]	153.59	LOW	SVTYPE=BND;POS=21420146;STRANDS=++:7;IMPRECISE;CIPOS=-5,9;CIEND=-8,10;CIPOS95=-1,1;CIEND95=-1,1;MATEID=12287_1;EVENT=12287;SECONDARY;SU=7;PE=4;SR=3;ALG=PROD;AF=0.0004158;NSAMP=7;MSQ=21.03;AN=16834;AC=7;NS=8438;AC_Hom=0;AC_Het=7;AC_Hemi=0;MAF=0.00041479;HWE=1;NFAM=7
14	21420156	21086_1	N	N[16:8831849[	1452.77	LOW	SVTYPE=BND;POS=21420156;STRANDS=+-:53;IMPRECISE;CIPOS=-8,382;CIEND=-202,10;CIPOS95=-8,80;CIEND95=-17,10;MATEID=21086_2;EVENT=21086;SU=53;PE=53;SR=0;ALG=PROD;AF=0.002317;NSAMP=39;MSQ=36.47;AN=16832;AC=39;NS=8437;AC_Hom=0;AC_Het=39;AC_Hemi=0;MAF=0.00231125;HWE=1;NFAM=39
14	21420156	28731_2	N	N]2:219179788]	5695.2	LOW	SVTYPE=BND;POS=21420156;STRANDS=++:195;IMPRECISE;CIPOS=-5,402;CIEND=-36,58;CIPOS95=-5,50;CIEND95=-6,6;MATEID=28731_1;EVENT=28731;SECONDARY;SU=195;PE=195;SR=0;ALG=PROD;AF=0.01164;NSAMP=196;MSQ=28.19;AN=16834;AC=196;NS=8438;AC_Hom=0;AC_Het=196;AC_Hemi=0;MAF=0.0116141;HWE=0.631375;NFAM=183
14	21420209	14965_2	N	]11:89490457]N	42.86	LOW	SVTYPE=BND;POS=21420209;STRANDS=+-:4;IMPRECISE;CIPOS=-279,10;CIEND=-10,560;CIPOS95=-130,2;CIEND95=-1,197;MATEID=14965_1;EVENT=14965;SECONDARY;SU=4;PE=4;SR=0;ALG=PROD;AF=5.94e-05;NSAMP=1;MSQ=41.83;AN=16834;AC=1;NS=8438;AC_Hom=0;AC_Het=1;AC_Hemi=0;MAF=5.92557e-05;HWE=1;NFAM=1
14	21421557	119200_2	N	]14:21385514]N	166.13	LOW	SVTYPE=BND;POS=21385514;STRANDS=+-:9;IMPRECISE;CIPOS=-177,10;CIEND=-10,238;CIPOS95=-68,2;CIEND95=-3,41;MATEID=119200_1;EVENT=119200;SECONDARY;SU=9;PE=9;SR=0;ALG=PROD;AF=5.948e-05;NSAMP=1;MSQ=164.69;AN=16812;AC=1;NS=8427;AC_Hom=0;AC_Het=1;AC_Hemi=0;MAF=5.93331e-05;HWE=1;NFAM=1
14	21422060	119193_2	N	]14:21357940]N	413.66	LOW	SVTYPE=BND;POS=21357940;STRANDS=+-:17;IMPRECISE;CIPOS=-253,43;CIEND=-30,410;CIPOS95=-55,43;CIEND95=-30,52;MATEID=119193_1;EVENT=119193;SECONDARY;SU=17;PE=17;SR=0;ALG=PROD;AF=0.001069;NSAMP=18;MSQ=22.38;AN=16834;AC=18;NS=8438;AC_Hom=0;AC_Het=18;AC_Hemi=0;MAF=0.0010666;HWE=1;NFAM=18
14	21422779	261979_2	N	N[14:21386205[	125.61	LOW	SVTYPE=BND;POS=21386205;STRANDS=-+:11;IMPRECISE;CIPOS=-506,278;CIEND=-246,423;CIPOS95=-468,278;CIEND95=-246,384;MATEID=261979_1;EVENT=261979;SECONDARY;SU=11;PE=11;SR=0;ALG=SUM;AF=0.0002376;NSAMP=4;MSQ=30.45;AN=16834;AC=4;NS=8438;AC_Hom=0;AC_Het=4;AC_Hemi=0;MAF=0.000237023;HWE=1;NFAM=4
14	21423135	119201_2	N	]14:21387074]N	269.02	LOW	SVTYPE=BND;POS=21387074;STRANDS=+-:25;IMPRECISE;CIPOS=-297,111;CIEND=-50,541;CIPOS95=-83,83;CIEND95=-50,126;MATEID=119201_1;EVENT=119201;SECONDARY;SU=25;PE=25;SR=0;ALG=SUM;AF=0.0003564;NSAMP=6;MSQ=43.54;AN=16834;AC=6;NS=8438;AC_Hom=0;AC_Het=6;AC_Hemi=0;MAF=0.000355534;HWE=1;NFAM=6
14	21423229	119194_2	N	]14:21359157]N	216.93	LOW	SVTYPE=BND;POS=21359157;STRANDS=+-:15;IMPRECISE;CIPOS=-290,30;CIEND=-31,447;CIPOS95=-164,30;CIEND95=-31,148;MATEID=119194_1;EVENT=119194;SECONDARY;SU=15;PE=15;SR=0;ALG=PROD;AF=0.0001782;NSAMP=3;MSQ=71.74;AN=16834;AC=3;NS=8438;AC_Hom=0;AC_Het=3;AC_Hemi=0;MAF=0.000177767;HWE=1;NFAM=3
14	21423724	261980_2	N	N[14:21387530[	275.24	LOW	SVTYPE=BND;POS=21387530;STRANDS=-+:21;IMPRECISE;CIPOS=-30,265;CIEND=-153,30;CIPOS95=-30,39;CIEND95=-35,30;MATEID=261980_1;EVENT=261980;SECONDARY;SU=21;PE=21;SR=0;ALG=PROD;AF=0.0002376;NSAMP=3;MSQ=91.15;AN=16834;AC=4;NS=8438;AC_Hom=2;AC_Het=2;AC_Hemi=0;MAF=0.000237023;HWE=0.000355545;NFAM=3
14	21431859	119202	N	<DEL>	413.61	PASS	SVTYPE=DEL;POS=21431859;SVLEN=-1246;END=21433105;STRANDS=+-:19;CIPOS=-9,10;CIEND=-4,2;CIPOS95=0,0;CIEND95=0,0;SU=19;PE=10;SR=9;ALG=PROD;AF=5.94e-05;NSAMP=1;MSQ=413.61;AN=16834;AC=1;NS=8438;AC_Hom=0;AC_Het=1;AC_Hemi=0;MAF=5.92557e-05;HWE=1;NFAM=1
14	21442230	261981_1	N	]14:21444420]N	418.95	PASS	SVTYPE=BND;POS=21442230;STRANDS=-+:33;CIPOS=-10,9;CIEND=-3,2;CIPOS95=0,0;CIEND95=0,0;MATEID=261981_2;EVENT=261981;SU=33;PE=22;SR=11;ALG=PROD;AF=0.0001188;NSAMP=1;MSQ=417.77;AN=16834;AC=2;NS=8438;AC_Hom=2;AC_Het=0;AC_Hemi=0;MAF=0.000118511;HWE=5.92593e-05;NFAM=1
14	21442544	119203_1	N	N[14:21444425[	296.38	PASS	SVTYPE=BND;POS=21442544;STRANDS=+-:14;IMPRECISE;CIPOS=-4,10;CIEND=-10,10;CIPOS95=-1,1;CIEND95=-1,0;MATEID=119203_2;EVENT=119203;SU=14;PE=12;SR=2;ALG=PROD;AF=5.94e-05;NSAMP=1;MSQ=296.38;AN=16834;AC=1;NS=8438;AC_Hom=0;AC_Het=1;AC_Hemi=0;MAF=5.92557e-05;HWE=1;NFAM=1
14	21444420	261981_2	N	N[14:21442230[	418.95	PASS	SVTYPE=BND;POS=21442230;STRANDS=-+:33;CIPOS=-3,2;CIEND=-10,9;CIPOS95=0,0;CIEND95=0,0;MATEID=261981_1;EVENT=261981;SECONDARY;SU=33;PE=22;SR=11;ALG=PROD;AF=0.0001188;NSAMP=1;MSQ=417.77;AN=16834;AC=2;NS=8438;AC_Hom=2;AC_Het=0;AC_Hemi=0;MAF=0.000118511;HWE=5.92593e-05;NFAM=1
14	21444425	119203_2	N	]14:21442544]N	296.38	PASS	SVTYPE=BND;POS=21442544;STRANDS=+-:14;IMPRECISE;CIPOS=-10,10;CIEND=-4,10;CIPOS95=-1,0;CIEND95=-1,1;MATEID=119203_1;EVENT=119203;SECONDARY;SU=14;PE=12;SR=2;ALG=PROD;AF=5.94e-05;NSAMP=1;MSQ=296.38;AN=16834;AC=1;NS=8438;AC_Hom=0;AC_Het=1;AC_Hemi=0;MAF=5.92557e-05;HWE=1;NFAM=1
14	21448421	119204_1	N	N[14:21448792[	133.41	LOW	SVTYPE=BND;POS=21448421;STRANDS=+-:9;CIPOS=-29,28;CIEND=-29,28;CIPOS95=0,0;CIEND95=0,0;MATEID=119204_2;EVENT=119204;SU=9;PE=0;SR=9;ALG=PROD;AF=0.000297;NSAMP=5;MSQ=24.72;AN=16834;AC=5;NS=8438;AC_Hom=0;AC_Het=5;AC_Hemi=0;MAF=0.000296279;HWE=1;NFAM=5
14	21448792	119204_2	N	]14:21448421]N	133.41	LOW	SVTYPE=BND;POS=21448421;STRANDS=+-:9;CIPOS=-29,28;CIEND=-29,28;CIPOS95=0,0;CIEND95=0,0;MATEID=119204_1;EVENT=119204;SECONDARY;SU=9;PE=0;SR=9;ALG=PROD;AF=0.000297;NSAMP=5;MSQ=24.72;AN=16834;AC=5;NS=8438;AC_Hom=0;AC_Het=5;AC_Hemi=0;MAF=0.000296279;HWE=1;NFAM=5
14	21449434	119205	N	<DEL>	734.35	PASS	SVTYPE=DEL;POS=21449434;SVLEN=-1541;END=21450975;STRANDS=+-:29;CIPOS=-5,10;CIEND=-4,1;CIPOS95=0,0;CIEND95=0,0;SU=29;PE=21;SR=8;ALG=PROD;AF=5.94e-05;NSAMP=1;MSQ=734.35;AN=16834;AC=1;NS=8438;AC_Hom=0;AC_Het=1;AC_Hemi=0;MAF=5.92557e-05;HWE=1;NFAM=1
14	21468711	21525_1	N	N]19:8687199]	18729.6	LOW	SVTYPE=BND;POS=21468711;STRANDS=++:178;CIPOS=-4,4;CIEND=-4,4;CIPOS95=0,0;CIEND95=0,0;MATEID=21525_2;EVENT=21525;SU=178;PE=0;SR=178;ALG=PROD;AF=0.04639;NSAMP=781;MSQ=22.94;AN=16834;AC=781;NS=8438;AC_Hom=0;AC_Het=784;AC_Hemi=0;MAF=0.0464565;HWE=9.07416e-09;NFAM=739
14	21476876	39752_2	N	N[3:48252060[	104.57	LOW	SVTYPE=BND;POS=21476876;STRANDS=-+:7;IMPRECISE;CIPOS=-9,435;CIEND=-265,10;CIPOS95=-1,156;CIEND95=-141,1;MATEID=39752_1;EVENT=39752;SECONDARY;SU=7;PE=7;SR=0;ALG=PROD;AF=5.94e-05;NSAMP=1;MSQ=104.57;AN=16834;AC=1;NS=8438;AC_Hom=0;AC_Het=1;AC_Hemi=0;MAF=5.92557e-05;HWE=1;NFAM=1
14	21510512	119206_1	N	N[14:21510567[	34537.5	LOW	SVTYPE=BND;POS=21510512;STRANDS=+-:1128;CIPOS=0,0;CIEND=0,0;CIPOS95=0,0;CIEND95=0,0;MATEID=119206_2;EVENT=119206;SU=1128;PE=6;SR=1122;ALG=PROD;AF=0.01432;NSAMP=236;MSQ=146.33;AN=16834;AC=241;NS=8438;AC_Hom=10;AC_Het=231;AC_Hemi=0;MAF=0.0142806;HWE=0.0284007;NFAM=232
14	21510567	119206_2	N	]14:21510512]N	34537.5	LOW	SVTYPE=BND;POS=21510512;STRANDS=+-:1128;CIPOS=0,0;CIEND=0,0;CIPOS95=0,0;CIEND95=0,0;MATEID=119206_1;EVENT=119206;SECONDARY;SU=1128;PE=6;SR=1122;ALG=PROD;AF=0.01432;NSAMP=236;MSQ=146.33;AN=16834;AC=241;NS=8438;AC_Hom=10;AC_Het=231;AC_Hemi=0;MAF=0.0142806;HWE=0.0284007;NFAM=232
14	21536144	119207	N	<DEL:ME:SINE|Alu|AluY>	7.06789e+06	PASS	SVTYPE=MEI;POS=21536144;SVLEN=-313;END=21536457;STRANDS=+-:141922;CIPOS=0,0;CIEND=0,0;CIPOS95=0,0;CIEND95=0,0;SU=141922;PE=37118;SR=104804;ALG=PROD;AF=0.719;NSAMP=7603;MSQ=926.53;AN=16834;AC=12103;NS=8438;AC_Hom=9032;AC_Het=3107;AC_Hemi=0;MAF=0.280694;HWE=1.29318e-15;NFAM=6630
14	21566057	119209_1	N	N[14:21566406[	43.18	LOW	SVTYPE=BND;POS=21566057;STRANDS=+-:4;CIPOS=-9,8;CIEND=-9,8;CIPOS95=0,0;CIEND95=0,0;MATEID=119209_2;EVENT=119209;SU=4;PE=0;SR=4;ALG=PROD;AF=5.94e-05;NSAMP=1;MSQ=38.82;RETAINED;AN=16834;AC=1;NS=8438;AC_Hom=0;AC_Het=1;AC_Hemi=0;MAF=5.92557e-05;HWE=1;NFAM=1
14	21566282	119210_1	N	N[14:21566613[	6.84	LOW	SVTYPE=BND;POS=21566282;STRANDS=+-:4;CIPOS=-9,8;CIEND=-9,8;CIPOS95=0,0;CIEND95=0,0;MATEID=119210_2;EVENT=119210;SU=4;PE=0;SR=4;ALG=PROD;AF=5.946e-05;NSAMP=1;MSQ=4.64;AN=16818;AC=1;NS=8430;AC_Hom=0;AC_Het=1;AC_Hemi=0;MAF=5.9312e-05;HWE=1;NFAM=1
14	21566406	119209_2	N	]14:21566057]N	43.18	LOW	SVTYPE=BND;POS=21566057;STRANDS=+-:4;CIPOS=-9,8;CIEND=-9,8;CIPOS95=0,0;CIEND95=0,0;MATEID=119209_1;EVENT=119209;SECONDARY;SU=4;PE=0;SR=4;ALG=PROD;AF=5.94e-05;NSAMP=1;MSQ=38.82;RETAINED;AN=16834;AC=1;NS=8438;AC_Hom=0;AC_Het=1;AC_Hemi=0;MAF=5.92557e-05;HWE=1;NFAM=1
14	21566613	119210_2	N	]14:21566282]N	6.84	LOW	SVTYPE=BND;POS=21566282;STRANDS=+-:4;CIPOS=-9,8;CIEND=-9,8;CIPOS95=0,0;CIEND95=0,0;MATEID=119210_1;EVENT=119210;SECONDARY;SU=4;PE=0;SR=4;ALG=PROD;AF=5.946e-05;NSAMP=1;MSQ=4.64;AN=16818;AC=1;NS=8430;AC_Hom=0;AC_Het=1;AC_Hemi=0;MAF=5.9312e-05;HWE=1;NFAM=1
14	21598069	119211_1	N	N[14:21598344[	17.64	LOW	SVTYPE=BND;POS=21598069;STRANDS=+-:4;IMPRECISE;CIPOS=-9,8;CIEND=-9,8;CIPOS95=0,1;CIEND95=0,0;MATEID=119211_2;EVENT=119211;SU=4;PE=0;SR=4;ALG=PROD;AF=5.94e-05;NSAMP=1;MSQ=9.25;AN=16834;AC=1;NS=8438;AC_Hom=0;AC_Het=1;AC_Hemi=0;MAF=5.92557e-05;HWE=1;NFAM=1
14	21598344	119211_2	N	]14:21598069]N	17.64	LOW	SVTYPE=BND;POS=21598069;STRANDS=+-:4;IMPRECISE;CIPOS=-9,8;CIEND=-9,8;CIPOS95=0,0;CIEND95=0,1;MATEID=119211_1;EVENT=119211;SECONDARY;SU=4;PE=0;SR=4;ALG=PROD;AF=5.94e-05;NSAMP=1;MSQ=9.25;AN=16834;AC=1;NS=8438;AC_Hom=0;AC_Het=1;AC_Hemi=0;MAF=5.92557e-05;HWE=1;NFAM=1
14	21598505	119212_1	N	N[14:21598872[	1041.92	LOW	SVTYPE=BND;POS=21598505;STRANDS=+-:5;IMPRECISE;CIPOS=-5,10;CIEND=-10,10;CIPOS95=-1,1;CIEND95=-1,1;MATEID=119212_2;EVENT=119212;SU=5;PE=3;SR=2;ALG=PROD;AF=0.000297;NSAMP=5;MSQ=208.07;AN=16834;AC=5;NS=8438;AC_Hom=0;AC_Het=5;AC_Hemi=0;MAF=0.000296279;HWE=1;NFAM=5
14	21598872	119212_2	N	]14:21598505]N	1041.92	LOW	SVTYPE=BND;POS=21598505;STRANDS=+-:5;IMPRECISE;CIPOS=-10,10;CIEND=-5,10;CIPOS95=-1,1;CIEND95=-1,1;MATEID=119212_1;EVENT=119212;SECONDARY;SU=5;PE=3;SR=2;ALG=PROD;AF=0.000297;NSAMP=5;MSQ=208.07;AN=16834;AC=5;NS=8438;AC_Hom=0;AC_Het=5;AC_Hemi=0;MAF=0.000296279;HWE=1;NFAM=5
14	21598909	47458_2	N	N]4:174720256]	51.41	LOW	SVTYPE=BND;POS=21598909;STRANDS=++:4;IMPRECISE;CIPOS=-30,524;CIEND=-30,426;CIPOS95=-30,177;CIEND95=-30,125;MATEID=47458_1;EVENT=47458;SECONDARY;SU=4;PE=4;SR=0;ALG=PROD;AF=0.0001782;NSAMP=3;MSQ=16.02;AN=16834;AC=3;NS=8438;AC_Hom=0;AC_Het=3;AC_Hemi=0;MAF=0.000177767;HWE=1;NFAM=3
14	21598946	47457_2	N	]4:169630804]N	51.93	LOW	SVTYPE=BND;POS=21598946;STRANDS=+-:4;IMPRECISE;CIPOS=-312,30;CIEND=-30,620;CIPOS95=-133,30;CIEND95=-30,209;MATEID=47457_1;EVENT=47457;SECONDARY;SU=4;PE=4;SR=0;ALG=PROD;AF=0.0002376;NSAMP=4;MSQ=12.58;AN=16834;AC=4;NS=8438;AC_Hom=0;AC_Het=4;AC_Hemi=0;MAF=0.000237023;HWE=1;NFAM=4
14	21607478	22033_1	N	[X:71471213[N	839.21	LOW	SVTYPE=BND;POS=21607478;STRANDS=--:25;IMPRECISE;CIPOS=-40,26;CIEND=-50,30;CIPOS95=0,0;CIEND95=-2,2;MATEID=22033_2;EVENT=22033;SU=25;PE=24;SR=1;ALG=PROD;AF=0.002436;NSAMP=41;MSQ=18.96;AN=16834;AC=41;NS=8438;AC_Hom=0;AC_Het=41;AC_Hemi=0;MAF=0.00242949;HWE=1;NFAM=39
14	21610587	119213	N	<DEL>	44.72	PASS	SVTYPE=DEL;POS=21610587;SVLEN=-485;END=21611072;STRANDS=+-:6;IMPRECISE;CIPOS=-10,355;CIEND=-239,10;CIPOS95=-1,75;CIEND95=-84,2;SU=6;PE=6;SR=0;ALG=PROD;AF=5.94e-05;NSAMP=1;MSQ=44.71;AN=16834;AC=1;NS=8438;AC_Hom=0;AC_Het=1;AC_Hemi=0;MAF=5.92557e-05;HWE=1;NFAM=1
14	21622412	119214	N	<DEL>	1341.05	PASS	SVTYPE=DEL;POS=21622412;SVLEN=-1711;END=21624123;STRANDS=+-:87;IMPRECISE;CIPOS=-10,203;CIEND=-88,15;CIPOS95=-9,9;CIEND95=-7,7;SU=87;PE=87;SR=0;ALG=PROD;AF=0.0005346;NSAMP=9;MSQ=149.01;AN=16834;AC=9;NS=8438;AC_Hom=0;AC_Het=9;AC_Hemi=0;MAF=0.000533302;HWE=1;NFAM=1
14	21626646	298535_1	N	N]14:21634129]	187.22	LOW	SVTYPE=BND;POS=21626646;STRANDS=++:21;IMPRECISE;CIPOS=-30,215;CIEND=-30,286;CIPOS95=-17,17;CIEND95=-19,19;MATEID=298535_2;EVENT=298535;SU=21;PE=21;SR=0;ALG=PROD;AF=0.0001782;NSAMP=3;MSQ=61.83;AN=16834;AC=3;NS=8438;AC_Hom=0;AC_Het=3;AC_Hemi=0;MAF=0.000177767;HWE=1;NFAM=3
14	21626965	298534_1	N	[14:21633599[N	170.32	LOW	SVTYPE=BND;POS=21626965;STRANDS=--:19;IMPRECISE;CIPOS=-212,30;CIEND=-232,30;CIPOS95=-56,30;CIEND95=-62,30;MATEID=298534_2;EVENT=298534;SU=19;PE=19;SR=0;ALG=PROD;AF=0.0001782;NSAMP=3;MSQ=56.77;AN=16834;AC=3;NS=8438;AC_Hom=0;AC_Het=3;AC_Hemi=0;MAF=0.000177767;HWE=1;NFAM=3
14	21631184	119215	N	<DEL>	389.3	PASS	SVTYPE=DEL;POS=21631184;SVLEN=-1455;END=21632639;STRANDS=+-:16;CIPOS=-28,29;CIEND=-30,30;CIPOS95=0,0;CIEND95=0,0;SU=16;PE=9;SR=7;ALG=PROD;AF=0.0001188;NSAMP=2;MSQ=194.65;AN=16834;AC=2;NS=8438;AC_Hom=0;AC_Het=2;AC_Hemi=0;MAF=0.000118511;HWE=1;NFAM=2
14	21633599	298534_2	N	[14:21626965[N	170.32	LOW	SVTYPE=BND;POS=21633599;STRANDS=--:19;IMPRECISE;CIPOS=-232,30;CIEND=-212,30;CIPOS95=-62,30;CIEND95=-56,30;MATEID=298534_1;EVENT=298534;SECONDARY;SU=19;PE=19;SR=0;ALG=PROD;AF=0.0001782;NSAMP=3;MSQ=56.77;AN=16834;AC=3;NS=8438;AC_Hom=0;AC_Het=3;AC_Hemi=0;MAF=0.000177767;HWE=1;NFAM=3
14	21634129	298535_2	N	N]14:21626646]	187.22	LOW	SVTYPE=BND;POS=21634129;STRANDS=++:21;IMPRECISE;CIPOS=-30,286;CIEND=-30,215;CIPOS95=-19,19;CIEND95=-17,17;MATEID=298535_1;EVENT=298535;SECONDARY;SU=21;PE=21;SR=0;ALG=PROD;AF=0.0001782;NSAMP=3;MSQ=61.83;AN=16834;AC=3;NS=8438;AC_Hom=0;AC_Het=3;AC_Hemi=0;MAF=0.000177767;HWE=1;NFAM=3
14	21645576	119216	N	<DEL>	543700	PASS	SVTYPE=DEL;POS=21645576;SVLEN=-126;END=21645702;STRANDS=+-:17842;CIPOS=0,0;CIEND=0,0;CIPOS95=0,0;CIEND95=0,0;SU=17842;PE=82;SR=17760;ALG=PROD;AF=0.1111;NSAMP=1531;MSQ=351.82;AN=16834;AC=1871;NS=8438;AC_Hom=692;AC_Het=1192;AC_Hemi=0;MAF=0.111638;HWE=0;NFAM=1464
14	21651319	119217	N	<DEL>	730516	PASS	SVTYPE=DEL;POS=21651319;SVLEN=-400;END=21651719;STRANDS=+-:48;IMPRECISE;CIPOS=-66,470;CIEND=-318,122;CIPOS95=-66,123;CIEND95=-108,108;SU=48;PE=48;SR=0;ALG=SUM;AF=0.3043;NSAMP=5119;MSQ=141.91;AN=16834;AC=5122;NS=8438;AC_Hom=6;AC_Het=5133;AC_Hemi=0;MAF=0.304515;HWE=0;NFAM=4580
14	21655130	119218_1	N	N[14:21655451[	9.8	LOW	SVTYPE=BND;POS=21655130;STRANDS=+-:4;CIPOS=-9,8;CIEND=-9,8;CIPOS95=0,0;CIEND95=0,0;MATEID=119218_2;EVENT=119218;SU=4;PE=0;SR=4;ALG=PROD;AF=5.94e-05;NSAMP=1;MSQ=9.25;AN=16834;AC=1;NS=8438;AC_Hom=0;AC_Het=1;AC_Hemi=0;MAF=5.92557e-05;HWE=1;NFAM=1
14	21655451	119218_2	N	]14:21655130]N	9.8	LOW	SVTYPE=BND;POS=21655130;STRANDS=+-:4;CIPOS=-9,8;CIEND=-9,8;CIPOS95=0,0;CIEND95=0,0;MATEID=119218_1;EVENT=119218;SECONDARY;SU=4;PE=0;SR=4;ALG=PROD;AF=5.94e-05;NSAMP=1;MSQ=9.25;AN=16834;AC=1;NS=8438;AC_Hom=0;AC_Het=1;AC_Hemi=0;MAF=5.92557e-05;HWE=1;NFAM=1
14	21656225	21825_1	N	[22:23733859[N	121.33	LOW	SVTYPE=BND;POS=21656225;STRANDS=--:16;IMPRECISE;CIPOS=-258,50;CIEND=-167,50;CIPOS95=-97,50;CIEND95=-31,31;MATEID=21825_2;EVENT=21825;SU=16;PE=16;SR=0;ALG=PROD;AF=0.0001188;NSAMP=2;MSQ=59.67;AN=16834;AC=2;NS=8438;AC_Hom=0;AC_Het=2;AC_Hemi=0;MAF=0.000118511;HWE=1;NFAM=2
14	21656359	21826_1	N	N]22:23733747]	53.97	LOW	SVTYPE=BND;POS=21656359;STRANDS=++:12;IMPRECISE;CIPOS=-50,372;CIEND=-50,176;CIPOS95=-50,102;CIEND95=-32,32;MATEID=21826_2;EVENT=21826;SU=12;PE=12;SR=0;ALG=PROD;AF=0.0001188;NSAMP=2;MSQ=26.98;AN=16834;AC=2;NS=8438;AC_Hom=0;AC_Het=2;AC_Hemi=0;MAF=0.000118511;HWE=1;NFAM=2
14	21658205	119219_1	N	N[14:21659759[	248.55	LOW	SVTYPE=BND;POS=21658205;STRANDS=+-:11;IMPRECISE;CIPOS=-6,10;CIEND=-10,8;CIPOS95=-2,3;CIEND95=-3,0;MATEID=119219_2;EVENT=119219;SU=11;PE=10;SR=1;ALG=PROD;AF=0.0001188;NSAMP=2;MSQ=124.27;AN=16834;AC=2;NS=8438;AC_Hom=0;AC_Het=2;AC_Hemi=0;MAF=0.000118511;HWE=1;NFAM=2
14	21659759	119219_2	N	]14:21658205]N	248.55	LOW	SVTYPE=BND;POS=21658205;STRANDS=+-:11;IMPRECISE;CIPOS=-10,8;CIEND=-6,10;CIPOS95=-3,0;CIEND95=-2,3;MATEID=119219_1;EVENT=119219;SECONDARY;SU=11;PE=10;SR=1;ALG=PROD;AF=0.0001188;NSAMP=2;MSQ=124.27;AN=16834;AC=2;NS=8438;AC_Hom=0;AC_Het=2;AC_Hemi=0;MAF=0.000118511;HWE=1;NFAM=2
14	21660352	119220_1	N	N[14:21660419[	161.84	LOW	SVTYPE=BND;POS=21660352;STRANDS=+-:6;CIPOS=-6,5;CIEND=-6,5;CIPOS95=0,0;CIEND95=0,0;MATEID=119220_2;EVENT=119220;SU=6;PE=0;SR=6;ALG=PROD;AF=5.94e-05;NSAMP=1;MSQ=161.81;AN=16834;AC=1;NS=8438;AC_Hom=0;AC_Het=1;AC_Hemi=0;MAF=5.92557e-05;HWE=1;NFAM=1
14	21660419	119220_2	N	]14:21660352]N	161.84	LOW	SVTYPE=BND;POS=21660352;STRANDS=+-:6;CIPOS=-6,5;CIEND=-6,5;CIPOS95=0,0;CIEND95=0,0;MATEID=119220_1;EVENT=119220;SECONDARY;SU=6;PE=0;SR=6;ALG=PROD;AF=5.94e-05;NSAMP=1;MSQ=161.81;AN=16834;AC=1;NS=8438;AC_Hom=0;AC_Het=1;AC_Hemi=0;MAF=5.92557e-05;HWE=1;NFAM=1
14	21666625	119221	N	<DEL>	494.59	PASS	SVTYPE=DEL;POS=21666625;SVLEN=-414;END=21667039;STRANDS=+-:18;CIPOS=-7,10;CIEND=-5,3;CIPOS95=0,0;CIEND95=0,0;SU=18;PE=10;SR=8;ALG=PROD;AF=5.94e-05;NSAMP=1;MSQ=494.58;AN=16834;AC=1;NS=8438;AC_Hom=0;AC_Het=1;AC_Hemi=0;MAF=5.92557e-05;HWE=1;NFAM=1
14	21671795	119222	N	<DEL>	1058.1	PASS	SVTYPE=DEL;POS=21671795;SVLEN=-874;END=21672669;STRANDS=+-:44;CIPOS=-22,21;CIEND=-22,21;CIPOS95=0,0;CIEND95=0,0;SU=44;PE=22;SR=22;ALG=PROD;AF=0.0001188;NSAMP=2;MSQ=529.04;AN=16834;AC=2;NS=8438;AC_Hom=0;AC_Het=2;AC_Hemi=0;MAF=0.000118511;HWE=1;NFAM=1
14	21677794	119223	N	<DEL>	515.49	PASS	SVTYPE=DEL;POS=21677794;SVLEN=-502;END=21678296;STRANDS=+-:22;CIPOS=-25,24;CIEND=-25,22;CIPOS95=0,0;CIEND95=0,0;SU=22;PE=11;SR=11;ALG=PROD;AF=0.0001188;NSAMP=2;MSQ=257.75;AN=16834;AC=2;NS=8438;AC_Hom=0;AC_Het=2;AC_Hemi=0;MAF=0.000118511;HWE=1;NFAM=2
14	21678704	60107_2	N	]6:114017538]N	33122.4	LOW	SVTYPE=BND;POS=21678704;STRANDS=+-:1016;IMPRECISE;CIPOS=-49,1;CIEND=-6,49;CIPOS95=-2,1;CIEND95=-1,1;MATEID=60107_1;EVENT=60107;SECONDARY;SU=1016;PE=1015;SR=1;ALG=PROD;AF=0.01645;NSAMP=277;MSQ=119.53;AN=16834;AC=277;NS=8438;AC_Hom=0;AC_Het=277;AC_Hemi=0;MAF=0.0164138;HWE=0.176432;NFAM=246
14	21678708	2059_2	N	]1:13182358]N	58380.9	LOW	SVTYPE=BND;POS=21678708;STRANDS=+-:113;IMPRECISE;CIPOS=-50,5;CIEND=-6,40;CIPOS95=-3,3;CIEND95=0,0;MATEID=2059_1;EVENT=2059;SECONDARY;SU=113;PE=112;SR=1;ALG=PROD;AF=0.0935;NSAMP=1574;MSQ=36.49;AN=16834;AC=1574;NS=8438;AC_Hom=0;AC_Het=1580;AC_Hemi=0;MAF=0.0936241;HWE=5.89136e-36;NFAM=1409
14	21678871	2060_2	N	N[1:13182421[	2842.21	LOW	SVTYPE=BND;POS=21678871;STRANDS=-+:13;IMPRECISE;CIPOS=-30,430;CIEND=-234,30;CIPOS95=-30,89;CIEND95=-62,30;MATEID=2060_1;EVENT=2060;SECONDARY;SU=13;PE=13;SR=0;ALG=PROD;AF=0.00701;NSAMP=118;MSQ=22.98;AN=16834;AC=118;NS=8438;AC_Hom=0;AC_Het=118;AC_Hemi=0;MAF=0.00699218;HWE=1;NFAM=112
14	21683376	119224	N	<DEL>	35.88	PASS	SVTYPE=DEL;POS=21683376;SVLEN=-1874;END=21685250;STRANDS=+-:4;IMPRECISE;CIPOS=-10,302;CIEND=-301,9;CIPOS95=-2,99;CIEND95=-115,1;SU=4;PE=4;SR=0;ALG=PROD;AF=5.94e-05;NSAMP=1;MSQ=35.88;AN=16834;AC=1;NS=8438;AC_Hom=0;AC_Het=1;AC_Hemi=0;MAF=5.92557e-05;HWE=1;NFAM=1
14	21685590	119225	N	<DEL>	617.57	PASS	SVTYPE=DEL;POS=21685590;SVLEN=-2069;END=21687659;STRANDS=+-:24;CIPOS=-2,1;CIEND=-10,10;CIPOS95=0,0;CIEND95=0,0;SU=24;PE=12;SR=12;ALG=PROD;AF=5.94e-05;NSAMP=1;MSQ=617.57;AN=16834;AC=1;NS=8438;AC_Hom=0;AC_Het=1;AC_Hemi=0;MAF=5.92557e-05;HWE=1;NFAM=1
14	21690531	119226	N	<DEL>	16348.8	PASS	SVTYPE=DEL;POS=21690531;SVLEN=-4917;END=21695448;STRANDS=+-:753;CIPOS=-2,1;CIEND=-1,0;CIPOS95=0,0;CIEND95=0,0;SU=753;PE=420;SR=333;ALG=PROD;AF=0.002733;NSAMP=46;MSQ=355.41;AN=16834;AC=46;NS=8438;AC_Hom=0;AC_Het=46;AC_Hemi=0;MAF=0.00272576;HWE=1;NFAM=44
14	21696750	119227_1	N	N[14:21696842[	302.8	PASS	SVTYPE=BND;POS=21696750;STRANDS=+-:8;CIPOS=-10,10;CIEND=-10,10;CIPOS95=0,0;CIEND95=0,0;MATEID=119227_2;EVENT=119227;SU=8;PE=0;SR=8;ALG=PROD;AF=5.94e-05;NSAMP=1;MSQ=302.77;AN=16834;AC=1;NS=8438;AC_Hom=0;AC_Het=1;AC_Hemi=0;MAF=5.92557e-05;HWE=1;NFAM=1
14	21696842	119227_2	N	]14:21696750]N	302.8	PASS	SVTYPE=BND;POS=21696750;STRANDS=+-:8;CIPOS=-10,10;CIEND=-10,10;CIPOS95=0,0;CIEND95=0,0;MATEID=119227_1;EVENT=119227;SECONDARY;SU=8;PE=0;SR=8;ALG=PROD;AF=5.94e-05;NSAMP=1;MSQ=302.77;AN=16834;AC=1;NS=8438;AC_Hom=0;AC_Het=1;AC_Hemi=0;MAF=5.92557e-05;HWE=1;NFAM=1
14	21702388	119228_1	N	N[14:21737456[	2225.33	LOW	SVTYPE=BND;POS=21702388;STRANDS=+-:122;CIPOS=-4,10;CIEND=-10,9;CIPOS95=0,0;CIEND95=0,0;MATEID=119228_2;EVENT=119228;SU=122;PE=107;SR=15;ALG=PROD;AF=0.00303;NSAMP=51;MSQ=43.25;AN=16834;AC=51;NS=8438;AC_Hom=0;AC_Het=51;AC_Hemi=0;MAF=0.00302204;HWE=1;NFAM=49
14	21702392	60108_2	N	N[6:114017522[	2661.66	LOW	SVTYPE=BND;POS=21702392;STRANDS=-+:205;IMPRECISE;CIPOS=-10,382;CIEND=-273,8;CIPOS95=-10,39;CIEND95=-27,8;MATEID=60108_1;EVENT=60108;SECONDARY;SU=205;PE=205;SR=0;ALG=PROD;AF=0.003089;NSAMP=52;MSQ=50.72;AN=16834;AC=52;NS=8438;AC_Hom=0;AC_Het=52;AC_Hemi=0;MAF=0.0030813;HWE=1;NFAM=51
14	21707426	119229	N	<DEL>	246.93	PASS	SVTYPE=DEL;POS=21707426;SVLEN=-314;END=21707740;STRANDS=+-:5;IMPRECISE;CIPOS=-10,9;CIEND=-10,9;CIPOS95=-1,1;CIEND95=-1,1;SU=5;PE=2;SR=3;ALG=PROD;AF=5.94e-05;NSAMP=1;MSQ=245.72;AN=16834;AC=1;NS=8438;AC_Hom=0;AC_Het=1;AC_Hemi=0;MAF=5.92557e-05;HWE=1;NFAM=1
14	21708657	21122_1	N	N[16:67702824[	167.82	LOW	SVTYPE=BND;POS=21708657;STRANDS=+-:19;CIPOS=-4,2;CIEND=-3,3;CIPOS95=0,0;CIEND95=0,0;MATEID=21122_2;EVENT=21122;SU=19;PE=9;SR=10;ALG=PROD;AF=5.94e-05;NSAMP=1;MSQ=167.82;AN=16834;AC=1;NS=8438;AC_Hom=0;AC_Het=1;AC_Hemi=0;MAF=5.92557e-05;HWE=1;NFAM=1
14	21711421	119230_1	N	N[14:21711471[	1474.29	LOW	SVTYPE=BND;POS=21711421;STRANDS=+-:43;CIPOS=-30,30;CIEND=-30,30;CIPOS95=0,0;CIEND95=0,0;MATEID=119230_2;EVENT=119230;SU=43;PE=0;SR=43;ALG=PROD;AF=0.0004158;NSAMP=6;MSQ=245.7;AN=16834;AC=7;NS=8438;AC_Hom=2;AC_Het=5;AC_Hemi=0;MAF=0.00041479;HWE=0.00124408;NFAM=6
14	21711471	119230_2	N	]14:21711421]N	1474.29	LOW	SVTYPE=BND;POS=21711421;STRANDS=+-:43;CIPOS=-30,30;CIEND=-30,30;CIPOS95=0,0;CIEND95=0,0;MATEID=119230_1;EVENT=119230;SECONDARY;SU=43;PE=0;SR=43;ALG=PROD;AF=0.0004158;NSAMP=6;MSQ=245.7;AN=16834;AC=7;NS=8438;AC_Hom=2;AC_Het=5;AC_Hemi=0;MAF=0.00041479;HWE=0.00124408;NFAM=6
14	21719043	119231	N	<DEL>	902.17	PASS	SVTYPE=DEL;POS=21719043;SVLEN=-1826;END=21720869;STRANDS=+-:39;CIPOS=-25,25;CIEND=-24,22;CIPOS95=0,0;CIEND95=0,0;SU=39;PE=25;SR=14;ALG=PROD;AF=0.0001188;NSAMP=2;MSQ=451.08;AN=16834;AC=2;NS=8438;AC_Hom=0;AC_Het=2;AC_Hemi=0;MAF=0.000118511;HWE=1;NFAM=1
14	21719263	298536_1	N	[14:22095555[N	26.68	LOW	SVTYPE=BND;POS=21719263;STRANDS=--:7;IMPRECISE;CIPOS=-213,10;CIEND=-173,10;CIPOS95=-105,1;CIEND95=-93,1;MATEID=298536_2;EVENT=298536;SU=7;PE=7;SR=0;ALG=PROD;AF=5.94e-05;NSAMP=1;MSQ=26.68;AN=16834;AC=1;NS=8438;AC_Hom=0;AC_Het=1;AC_Hemi=0;MAF=5.92557e-05;HWE=1;NFAM=1
14	21719356	119232_1	N	N[14:21719441[	524.98	PASS	SVTYPE=BND;POS=21719356;STRANDS=+-:12;CIPOS=-29,28;CIEND=-29,28;CIPOS95=0,0;CIEND95=0,0;MATEID=119232_2;EVENT=119232;SU=12;PE=0;SR=12;ALG=PROD;AF=0.0001188;NSAMP=2;MSQ=262.32;AN=16834;AC=2;NS=8438;AC_Hom=0;AC_Het=2;AC_Hemi=0;MAF=0.000118511;HWE=1;NFAM=2
14	21719441	119232_2	N	]14:21719356]N	524.98	PASS	SVTYPE=BND;POS=21719356;STRANDS=+-:12;CIPOS=-29,28;CIEND=-29,28;CIPOS95=0,0;CIEND95=0,0;MATEID=119232_1;EVENT=119232;SECONDARY;SU=12;PE=0;SR=12;ALG=PROD;AF=0.0001188;NSAMP=2;MSQ=262.32;AN=16834;AC=2;NS=8438;AC_Hom=0;AC_Het=2;AC_Hemi=0;MAF=0.000118511;HWE=1;NFAM=2
14	21721977	119233	N	<DEL>	356.62	PASS	SVTYPE=DEL;POS=21721977;SVLEN=-941;END=21722918;STRANDS=+-:15;CIPOS=-5,4;CIEND=-10,10;CIPOS95=0,0;CIEND95=0,0;SU=15;PE=9;SR=6;ALG=PROD;AF=5.94e-05;NSAMP=1;MSQ=356.62;AN=16834;AC=1;NS=8438;AC_Hom=0;AC_Het=1;AC_Hemi=0;MAF=5.92557e-05;HWE=1;NFAM=1
14	21723066	119234	N	<DEL>	866.42	PASS	SVTYPE=DEL;POS=21723066;SVLEN=-793;END=21723859;STRANDS=+-:26;IMPRECISE;CIPOS=-3,10;CIEND=-10,1;CIPOS95=-1,1;CIEND95=-1,0;SU=26;PE=24;SR=2;ALG=PROD;AF=5.94e-05;NSAMP=1;MSQ=866.42;AN=16834;AC=1;NS=8438;AC_Hom=0;AC_Het=1;AC_Hemi=0;MAF=5.92557e-05;HWE=1;NFAM=1
14	21728253	39754_2	N	[3:189005211[N	40761.3	LOW	SVTYPE=BND;POS=21728253;STRANDS=--:860;IMPRECISE;CIPOS=-97,50;CIEND=-346,15;CIPOS95=-6,6;CIEND95=-43,15;MATEID=39754_1;EVENT=39754;SECONDARY;SU=860;PE=860;SR=0;ALG=PROD;AF=0.05204;NSAMP=876;MSQ=45.93;AN=16834;AC=876;NS=8438;AC_Hom=0;AC_Het=880;AC_Hemi=0;MAF=0.0521451;HWE=5.87744e-11;NFAM=836
14	21737456	119228_2	N	]14:21702388]N	2225.33	LOW	SVTYPE=BND;POS=21702388;STRANDS=+-:122;CIPOS=-10,9;CIEND=-4,10;CIPOS95=0,0;CIEND95=0,0;MATEID=119228_1;EVENT=119228;SECONDARY;SU=122;PE=107;SR=15;ALG=PROD;AF=0.00303;NSAMP=51;MSQ=43.25;AN=16834;AC=51;NS=8438;AC_Hom=0;AC_Het=51;AC_Hemi=0;MAF=0.00302204;HWE=1;NFAM=49
14	21737603	60109_2	N	N[6:114017524[	45423.3	LOW	SVTYPE=BND;POS=21737603;STRANDS=-+:2884;CIPOS=0,0;CIEND=0,0;CIPOS95=0,0;CIEND95=0,0;MATEID=60109_1;EVENT=60109;SECONDARY;SU=2884;PE=973;SR=1911;ALG=PROD;AF=0.01562;NSAMP=263;MSQ=172.68;AN=16834;AC=263;NS=8438;AC_Hom=0;AC_Het=263;AC_Hemi=0;MAF=0.0155843;HWE=0.27336;NFAM=234
14	21738594	119235_1	N	N[14:21739089[	8198.83	LOW	SVTYPE=BND;POS=21738594;STRANDS=+-:7;IMPRECISE;CIPOS=-10,378;CIEND=-162,10;CIPOS95=0,129;CIEND95=-79,2;MATEID=119235_2;EVENT=119235;SU=7;PE=7;SR=0;ALG=PROD;AF=0.02079;NSAMP=350;MSQ=21.77;RETAINED;AN=16834;AC=350;NS=8438;AC_Hom=0;AC_Het=352;AC_Hemi=0;MAF=0.020858;HWE=0.0541357;NFAM=346
14	21739089	119235_2	N	]14:21738594]N	8198.83	LOW	SVTYPE=BND;POS=21738594;STRANDS=+-:7;IMPRECISE;CIPOS=-162,10;CIEND=-10,378;CIPOS95=-79,2;CIEND95=0,129;MATEID=119235_1;EVENT=119235;SECONDARY;SU=7;PE=7;SR=0;ALG=PROD;AF=0.02079;NSAMP=350;MSQ=21.77;RETAINED;AN=16834;AC=350;NS=8438;AC_Hom=0;AC_Het=352;AC_Hemi=0;MAF=0.020858;HWE=0.0541357;NFAM=346
14	21740955	119237_1	N	N[14:21741237[	12.79	LOW	SVTYPE=BND;POS=21740955;STRANDS=+-:8;IMPRECISE;CIPOS=-29,28;CIEND=-29,25;CIPOS95=0,0;CIEND95=-1,1;MATEID=119237_2;EVENT=119237;SU=8;PE=0;SR=8;ALG=PROD;AF=0.0001188;NSAMP=2;MSQ=4.62;AN=16834;AC=2;NS=8438;AC_Hom=0;AC_Het=2;AC_Hemi=0;MAF=0.000118511;HWE=1;NFAM=2
14	21741237	119237_2	N	]14:21740955]N	12.79	LOW	SVTYPE=BND;POS=21740955;STRANDS=+-:8;IMPRECISE;CIPOS=-29,25;CIEND=-29,28;CIPOS95=-1,1;CIEND95=0,0;MATEID=119237_1;EVENT=119237;SECONDARY;SU=8;PE=0;SR=8;ALG=PROD;AF=0.0001188;NSAMP=2;MSQ=4.62;AN=16834;AC=2;NS=8438;AC_Hom=0;AC_Het=2;AC_Hemi=0;MAF=0.000118511;HWE=1;NFAM=2
14	21744991	119238_1	N	N[14:21745266[	8.45	LOW	SVTYPE=BND;POS=21744991;STRANDS=+-:4;IMPRECISE;CIPOS=-9,8;CIEND=-8,5;CIPOS95=0,0;CIEND95=-1,0;MATEID=119238_2;EVENT=119238;SU=4;PE=0;SR=4;ALG=PROD;AF=5.94e-05;NSAMP=1;MSQ=6.83;AN=16834;AC=1;NS=8438;AC_Hom=0;AC_Het=1;AC_Hemi=0;MAF=5.92557e-05;HWE=1;NFAM=1
14	21745266	119238_2	N	]14:21744991]N	8.45	LOW	SVTYPE=BND;POS=21744991;STRANDS=+-:4;IMPRECISE;CIPOS=-8,5;CIEND=-9,8;CIPOS95=-1,0;CIEND95=0,0;MATEID=119238_1;EVENT=119238;SECONDARY;SU=4;PE=0;SR=4;ALG=PROD;AF=5.94e-05;NSAMP=1;MSQ=6.83;AN=16834;AC=1;NS=8438;AC_Hom=0;AC_Het=1;AC_Hemi=0;MAF=5.92557e-05;HWE=1;NFAM=1
14	21753116	119239	N	<DEL>	56277.7	PASS	SVTYPE=DEL;POS=21753116;SVLEN=-1543;END=21754659;STRANDS=+-:2406;CIPOS=0,0;CIEND=0,0;CIPOS95=0,0;CIEND95=0,0;SU=2406;PE=1331;SR=1075;ALG=PROD;AF=0.008614;NSAMP=144;MSQ=390.82;AN=16834;AC=145;NS=8438;AC_Hom=2;AC_Het=143;AC_Hemi=0;MAF=0.00859208;HWE=0.464193;NFAM=144
14	21758143	298537_1	N	[14:21765211[N	167.44	LOW	SVTYPE=BND;POS=21758143;STRANDS=--:13;CIPOS=-8,7;CIEND=-10,10;CIPOS95=0,0;CIEND95=0,0;MATEID=298537_2;EVENT=298537;SU=13;PE=9;SR=4;ALG=PROD;AF=5.94e-05;NSAMP=1;MSQ=167.44;AN=16834;AC=1;NS=8438;AC_Hom=0;AC_Het=1;AC_Hemi=0;MAF=5.92557e-05;HWE=1;NFAM=1
14	21765211	298537_2	N	[14:21758143[N	167.44	LOW	SVTYPE=BND;POS=21765211;STRANDS=--:13;CIPOS=-10,10;CIEND=-8,7;CIPOS95=0,0;CIEND95=0,0;MATEID=298537_1;EVENT=298537;SECONDARY;SU=13;PE=9;SR=4;ALG=PROD;AF=5.94e-05;NSAMP=1;MSQ=167.44;AN=16834;AC=1;NS=8438;AC_Hom=0;AC_Het=1;AC_Hemi=0;MAF=5.92557e-05;HWE=1;NFAM=1
14	21766816	119240	N	<DEL:ME:SINE|Alu|AluSx1>	32.02	PASS	SVTYPE=MEI;POS=21766816;SVLEN=-306;END=21767122;STRANDS=+-:4;CIPOS=-9,8;CIEND=-9,8;CIPOS95=0,0;CIEND95=0,0;SU=4;PE=0;SR=4;ALG=PROD;AF=5.94e-05;NSAMP=1;MSQ=29.81;AN=16834;AC=1;NS=8438;AC_Hom=0;AC_Het=1;AC_Hemi=0;MAF=5.92557e-05;HWE=1;NFAM=1
14	21769861	17173_2	N	N[12:105453073[	1328.26	LOW	SVTYPE=BND;POS=21769861;STRANDS=-+:5;CIPOS=-10,10;CIEND=-10,10;CIPOS95=0,0;CIEND95=0,0;MATEID=17173_1;EVENT=17173;SECONDARY;SU=5;PE=0;SR=5;ALG=PROD;AF=0.004515;NSAMP=66;MSQ=19.32;AN=16834;AC=76;NS=8438;AC_Hom=20;AC_Het=56;AC_Hemi=0;MAF=0.00450344;HWE=3.52537e-16;NFAM=64
14	21772602	21902_1	N	N]X:2914593]	83.71	LOW	SVTYPE=BND;POS=21772602;STRANDS=++:8;IMPRECISE;CIPOS=-30,487;CIEND=-30,364;CIPOS95=-30,143;CIEND95=-30,60;MATEID=21902_2;EVENT=21902;SU=8;PE=8;SR=0;ALG=PROD;AF=0.0002376;NSAMP=4;MSQ=20.29;AN=16834;AC=4;NS=8438;AC_Hom=0;AC_Het=4;AC_Hemi=0;MAF=0.000237023;HWE=1;NFAM=4
14	21775113	17174_2	N	N]12:94411001]	5987.14	LOW	SVTYPE=BND;POS=21775113;STRANDS=++:26;IMPRECISE;CIPOS=-8,452;CIEND=-9,451;CIPOS95=-8,96;CIEND95=-9,95;MATEID=17174_1;EVENT=17174;SECONDARY;SU=26;PE=26;SR=0;ALG=PROD;AF=0.01325;NSAMP=223;MSQ=25.82;AN=16834;AC=223;NS=8438;AC_Hom=0;AC_Het=224;AC_Hemi=0;MAF=0.0132733;HWE=0.407553;NFAM=217
14	21778187	119241	N	<DEL>	3.65243e+06	PASS	SVTYPE=DEL;POS=21778187;SVLEN=-214;END=21778401;STRANDS=+-:67984;CIPOS=0,0;CIEND=0,0;CIPOS95=0,0;CIEND95=0,0;SU=67984;PE=3104;SR=64880;ALG=PROD;AF=0.5233;NSAMP=6672;MSQ=546.45;AN=16834;AC=8809;NS=8438;AC_Hom=4280;AC_Het=4544;AC_Hemi=0;MAF=0.477127;HWE=3.61554e-13;NFAM=5901
14	21788525	119242_1	N	N[14:21788798[	226.01	LOW	SVTYPE=BND;POS=21788525;STRANDS=+-:4;CIPOS=-9,8;CIEND=-9,8;CIPOS95=0,0;CIEND95=0,0;MATEID=119242_2;EVENT=119242;SU=4;PE=0;SR=4;ALG=PROD;AF=0.000594;NSAMP=10;MSQ=20.74;AN=16834;AC=10;NS=8438;AC_Hom=0;AC_Het=10;AC_Hemi=0;MAF=0.000592557;HWE=1;NFAM=10
14	21788798	119242_2	N	]14:21788525]N	226.01	LOW	SVTYPE=BND;POS=21788525;STRANDS=+-:4;CIPOS=-9,8;CIEND=-9,8;CIPOS95=0,0;CIEND95=0,0;MATEID=119242_1;EVENT=119242;SECONDARY;SU=4;PE=0;SR=4;ALG=PROD;AF=0.000594;NSAMP=10;MSQ=20.74;AN=16834;AC=10;NS=8438;AC_Hom=0;AC_Het=10;AC_Hemi=0;MAF=0.000592557;HWE=1;NFAM=10
14	21807556	119243	N	<DEL>	191.55	PASS	SVTYPE=DEL;POS=21807556;SVLEN=-1183;END=21808739;STRANDS=+-:14;IMPRECISE;CIPOS=-8,9;CIEND=-10,9;CIPOS95=-1,1;CIEND95=-1,1;SU=14;PE=11;SR=3;ALG=PROD;AF=5.94e-05;NSAMP=1;MSQ=191.55;AN=16834;AC=1;NS=8438;AC_Hom=0;AC_Het=1;AC_Hemi=0;MAF=5.92557e-05;HWE=1;NFAM=1
14	21812762	119244_1	N	N[14:21812995[	228.57	LOW	SVTYPE=BND;POS=21812762;STRANDS=+-:4;IMPRECISE;CIPOS=-10,209;CIEND=-164,10;CIPOS95=-3,80;CIEND95=-67,3;MATEID=119244_2;EVENT=119244;SU=4;PE=4;SR=0;ALG=PROD;AF=0.0007128;NSAMP=12;MSQ=16.93;AN=16834;AC=12;NS=8438;AC_Hom=0;AC_Het=12;AC_Hemi=0;MAF=0.000711069;HWE=1;NFAM=12
14	21812995	119244_2	N	]14:21812762]N	228.57	LOW	SVTYPE=BND;POS=21812762;STRANDS=+-:4;IMPRECISE;CIPOS=-164,10;CIEND=-10,209;CIPOS95=-67,3;CIEND95=-3,80;MATEID=119244_1;EVENT=119244;SECONDARY;SU=4;PE=4;SR=0;ALG=PROD;AF=0.0007128;NSAMP=12;MSQ=16.93;AN=16834;AC=12;NS=8438;AC_Hom=0;AC_Het=12;AC_Hemi=0;MAF=0.000711069;HWE=1;NFAM=12
14	21823490	28732_2	N	]2:26556300]N	14460.7	LOW	SVTYPE=BND;POS=21823490;STRANDS=+-:24;IMPRECISE;CIPOS=-418,11;CIEND=-10,504;CIPOS95=-105,11;CIEND95=-10,99;MATEID=28732_1;EVENT=28732;SECONDARY;SU=24;PE=24;SR=0;ALG=PROD;AF=0.03582;NSAMP=603;MSQ=22.64;AN=16834;AC=603;NS=8438;AC_Hom=0;AC_Het=604;AC_Hemi=0;MAF=0.0357905;HWE=2.33285e-05;NFAM=582
14	21823557	119245_1	N	N[14:21824761[	4376.3	LOW	SVTYPE=BND;POS=21823557;STRANDS=+-:235;CIPOS=-5,14;CIEND=-20,8;CIPOS95=0,0;CIEND95=0,0;MATEID=119245_2;EVENT=119245;SU=235;PE=224;SR=11;ALG=PROD;AF=0.001247;NSAMP=21;MSQ=208.39;AN=16834;AC=21;NS=8438;AC_Hom=0;AC_Het=21;AC_Hemi=0;MAF=0.00124437;HWE=1;NFAM=21
14	21824761	119245_2	N	]14:21823557]N	4376.3	LOW	SVTYPE=BND;POS=21823557;STRANDS=+-:235;CIPOS=-20,8;CIEND=-5,14;CIPOS95=0,0;CIEND95=0,0;MATEID=119245_1;EVENT=119245;SECONDARY;SU=235;PE=224;SR=11;ALG=PROD;AF=0.001247;NSAMP=21;MSQ=208.39;AN=16834;AC=21;NS=8438;AC_Hom=0;AC_Het=21;AC_Hemi=0;MAF=0.00124437;HWE=1;NFAM=21
14	21827029	119246_1	N	N[14:21827292[	847.18	LOW	SVTYPE=BND;POS=21827029;STRANDS=+-:22;CIPOS=-45,44;CIEND=-45,44;CIPOS95=0,0;CIEND95=0,0;MATEID=119246_2;EVENT=119246;SU=22;PE=0;SR=22;ALG=PROD;AF=0.002495;NSAMP=42;MSQ=18.32;AN=16834;AC=42;NS=8438;AC_Hom=0;AC_Het=43;AC_Hemi=0;MAF=0.002548;HWE=1;NFAM=42
14	21827292	119246_2	N	]14:21827029]N	847.18	LOW	SVTYPE=BND;POS=21827029;STRANDS=+-:22;CIPOS=-45,44;CIEND=-45,44;CIPOS95=0,0;CIEND95=0,0;MATEID=119246_1;EVENT=119246;SECONDARY;SU=22;PE=0;SR=22;ALG=PROD;AF=0.002495;NSAMP=42;MSQ=18.32;AN=16834;AC=42;NS=8438;AC_Hom=0;AC_Het=43;AC_Hemi=0;MAF=0.002548;HWE=1;NFAM=42
14	21836835	119247_1	N	N[14:21836888[	554.88	LOW	SVTYPE=BND;POS=21836835;STRANDS=+-:13;CIPOS=-30,30;CIEND=-30,30;CIPOS95=0,0;CIEND95=0,0;MATEID=119247_2;EVENT=119247;SU=13;PE=0;SR=13;ALG=PROD;AF=0.0002376;NSAMP=4;MSQ=138.69;AN=16834;AC=4;NS=8438;AC_Hom=0;AC_Het=4;AC_Hemi=0;MAF=0.000237023;HWE=1;NFAM=4
14	21836888	119247_2	N	]14:21836835]N	554.88	LOW	SVTYPE=BND;POS=21836835;STRANDS=+-:13;CIPOS=-30,30;CIEND=-30,30;CIPOS95=0,0;CIEND95=0,0;MATEID=119247_1;EVENT=119247;SECONDARY;SU=13;PE=0;SR=13;ALG=PROD;AF=0.0002376;NSAMP=4;MSQ=138.69;AN=16834;AC=4;NS=8438;AC_Hom=0;AC_Het=4;AC_Hemi=0;MAF=0.000237023;HWE=1;NFAM=4
14	21837182	22148_1	N	N]X:150317597]	557.07	LOW	SVTYPE=BND;POS=21837182;STRANDS=++:4;CIPOS=-9,8;CIEND=-9,8;CIPOS95=0,0;CIEND95=0,0;MATEID=22148_2;EVENT=22148;SU=4;PE=0;SR=4;ALG=PROD;AF=0.0004752;NSAMP=8;MSQ=69.59;AN=16834;AC=8;NS=8438;AC_Hom=0;AC_Het=8;AC_Hemi=0;MAF=0.000474046;HWE=1;NFAM=8
14	21851149	119248_1	N	N[14:21851239[	263.7	PASS	SVTYPE=BND;POS=21851149;STRANDS=+-:8;CIPOS=-10,10;CIEND=-10,10;CIPOS95=0,0;CIEND95=0,0;MATEID=119248_2;EVENT=119248;SU=8;PE=0;SR=8;ALG=PROD;AF=5.94e-05;NSAMP=1;MSQ=263.69;AN=16834;AC=1;NS=8438;AC_Hom=0;AC_Het=1;AC_Hemi=0;MAF=5.92557e-05;HWE=1;NFAM=1
14	21851239	119248_2	N	]14:21851149]N	263.7	PASS	SVTYPE=BND;POS=21851149;STRANDS=+-:8;CIPOS=-10,10;CIEND=-10,10;CIPOS95=0,0;CIEND95=0,0;MATEID=119248_1;EVENT=119248;SECONDARY;SU=8;PE=0;SR=8;ALG=PROD;AF=5.94e-05;NSAMP=1;MSQ=263.69;AN=16834;AC=1;NS=8438;AC_Hom=0;AC_Het=1;AC_Hemi=0;MAF=5.92557e-05;HWE=1;NFAM=1
14	21869327	119249_1	N	N[14:21869466[	1831.15	PASS	SVTYPE=BND;POS=21869327;STRANDS=+-:66;CIPOS=-25,24;CIEND=-25,24;CIPOS95=0,0;CIEND95=0,0;MATEID=119249_2;EVENT=119249;SU=66;PE=1;SR=65;ALG=PROD;AF=0.000297;NSAMP=5;MSQ=366.23;AN=16834;AC=5;NS=8438;AC_Hom=0;AC_Het=5;AC_Hemi=0;MAF=0.000296279;HWE=1;NFAM=5
14	21869466	119249_2	N	]14:21869327]N	1831.15	PASS	SVTYPE=BND;POS=21869327;STRANDS=+-:66;CIPOS=-25,24;CIEND=-25,24;CIPOS95=0,0;CIEND95=0,0;MATEID=119249_1;EVENT=119249;SECONDARY;SU=66;PE=1;SR=65;ALG=PROD;AF=0.000297;NSAMP=5;MSQ=366.23;AN=16834;AC=5;NS=8438;AC_Hom=0;AC_Het=5;AC_Hemi=0;MAF=0.000296279;HWE=1;NFAM=5
14	21905036	119250_1	N	N[14:21905222[	41558.5	LOW	SVTYPE=BND;POS=21905036;STRANDS=+-:4;CIPOS=-9,8;CIEND=-9,8;CIPOS95=0,0;CIEND95=0,0;MATEID=119250_2;EVENT=119250;SU=4;PE=0;SR=4;ALG=PROD;AF=0.09671;NSAMP=1628;MSQ=24.66;AN=16834;AC=1628;NS=8438;AC_Hom=0;AC_Het=1634;AC_Hemi=0;MAF=0.0968239;HWE=1.2155e-38;NFAM=1548
14	21905222	119250_2	N	]14:21905036]N	41558.5	LOW	SVTYPE=BND;POS=21905036;STRANDS=+-:4;CIPOS=-9,8;CIEND=-9,8;CIPOS95=0,0;CIEND95=0,0;MATEID=119250_1;EVENT=119250;SECONDARY;SU=4;PE=0;SR=4;ALG=PROD;AF=0.09671;NSAMP=1628;MSQ=24.66;AN=16834;AC=1628;NS=8438;AC_Hom=0;AC_Het=1634;AC_Hemi=0;MAF=0.0968239;HWE=1.2155e-38;NFAM=1548
14	21910994	21243_1	N	N[17:15980972[	166.71	LOW	SVTYPE=BND;POS=21910994;STRANDS=+-:4;IMPRECISE;CIPOS=-8,525;CIEND=-224,10;CIPOS95=0,181;CIEND95=-97,2;MATEID=21243_2;EVENT=21243;SU=4;PE=4;SR=0;ALG=PROD;AF=0.0007128;NSAMP=12;MSQ=12.71;AN=16834;AC=12;NS=8438;AC_Hom=0;AC_Het=12;AC_Hemi=0;MAF=0.000711069;HWE=1;NFAM=12
14	21910997	39755_2	N	N[3:194096195[	86742.5	LOW	SVTYPE=BND;POS=21910997;STRANDS=-+:16;IMPRECISE;CIPOS=-11,429;CIEND=-215,30;CIPOS95=-11,104;CIEND95=-47,30;MATEID=39755_1;EVENT=39755;SECONDARY;SU=16;PE=16;SR=0;ALG=PROD;AF=0.1462;NSAMP=2460;MSQ=34.64;AN=16834;AC=2461;NS=8438;AC_Hom=2;AC_Het=2460;AC_Hemi=0;MAF=0.145888;HWE=0;NFAM=2247
14	21921076	119251	N	<DEL>	40045.6	PASS	SVTYPE=DEL;POS=21921076;SVLEN=-1058;END=21922134;STRANDS=+-:1951;IMPRECISE;CIPOS=-7,84;CIEND=-36,9;CIPOS95=-1,1;CIEND95=-2,2;SU=1951;PE=1951;SR=0;ALG=PROD;AF=0.01414;NSAMP=235;MSQ=170.38;AN=16834;AC=238;NS=8438;AC_Hom=6;AC_Het=232;AC_Hemi=0;MAF=0.0141029;HWE=0.23395;NFAM=232
14	21922322	28734_2	N	]2:163609540]N	98678.6	LOW	SVTYPE=BND;POS=21922322;STRANDS=+-:13;IMPRECISE;CIPOS=-201,30;CIEND=-25,429;CIPOS95=-54,30;CIEND95=-25,135;MATEID=28734_1;EVENT=28734;SECONDARY;SU=13;PE=13;SR=0;ALG=PROD;AF=0.105;NSAMP=1767;MSQ=55.32;AN=16834;AC=1767;NS=8438;AC_Hom=0;AC_Het=1770;AC_Hemi=0;MAF=0.104883;HWE=1.4013e-45;NFAM=1270
14	21922380	21376_1	N	N]18:6909303]	893.7	LOW	SVTYPE=BND;POS=21922380;STRANDS=++:8;CIPOS=-29,28;CIEND=-29,28;CIPOS95=0,0;CIEND95=0,0;MATEID=21376_2;EVENT=21376;SU=8;PE=0;SR=8;ALG=PROD;AF=0.002554;NSAMP=43;MSQ=19.26;AN=16834;AC=43;NS=8438;AC_Hom=0;AC_Het=43;AC_Hemi=0;MAF=0.002548;HWE=1;NFAM=42
14	21922380	28733_2	N	N]2:228254613]	21.56	LOW	SVTYPE=BND;POS=21922380;STRANDS=++:13;CIPOS=-25,30;CIEND=-28,29;CIPOS95=0,0;CIEND95=0,0;MATEID=28733_1;EVENT=28733;SECONDARY;SU=13;PE=9;SR=4;ALG=PROD;AF=0.0001188;NSAMP=2;MSQ=9.76;AN=16834;AC=2;NS=8438;AC_Hom=0;AC_Het=2;AC_Hemi=0;MAF=0.000118511;HWE=1;NFAM=2
14	21922381	17175_2	N	N[12:100061132[	2648.82	LOW	SVTYPE=BND;POS=21922381;STRANDS=-+:17;CIPOS=-15,10;CIEND=-10,10;CIPOS95=0,0;CIEND95=0,0;MATEID=17175_1;EVENT=17175;SECONDARY;SU=17;PE=0;SR=17;ALG=PROD;AF=0.005049;NSAMP=85;MSQ=30.56;AN=16834;AC=85;NS=8438;AC_Hom=0;AC_Het=85;AC_Hemi=0;MAF=0.00503674;HWE=1;NFAM=85
14	21935229	119252_1	N	N[14:21935349[	45.89	LOW	SVTYPE=BND;POS=21935229;STRANDS=+-:5;CIPOS=-10,10;CIEND=-10,10;CIPOS95=0,0;CIEND95=0,0;MATEID=119252_2;EVENT=119252;SU=5;PE=0;SR=5;ALG=PROD;AF=5.94e-05;NSAMP=1;MSQ=41.7;AN=16834;AC=1;NS=8438;AC_Hom=0;AC_Het=1;AC_Hemi=0;MAF=5.92557e-05;HWE=1;NFAM=1
14	21935349	119252_2	N	]14:21935229]N	45.89	LOW	SVTYPE=BND;POS=21935229;STRANDS=+-:5;CIPOS=-10,10;CIEND=-10,10;CIPOS95=0,0;CIEND95=0,0;MATEID=119252_1;EVENT=119252;SECONDARY;SU=5;PE=0;SR=5;ALG=PROD;AF=5.94e-05;NSAMP=1;MSQ=41.7;AN=16834;AC=1;NS=8438;AC_Hom=0;AC_Het=1;AC_Hemi=0;MAF=5.92557e-05;HWE=1;NFAM=1
14	21947736	119253	N	<DEL>	170.7	PASS	SVTYPE=DEL;POS=21947736;SVLEN=-1359;END=21949095;STRANDS=+-:8;IMPRECISE;CIPOS=-10,305;CIEND=-242,10;CIPOS95=-2,79;CIEND95=-77,1;SU=8;PE=8;SR=0;ALG=PROD;AF=5.94e-05;NSAMP=1;MSQ=170.7;AN=16834;AC=1;NS=8438;AC_Hom=0;AC_Het=1;AC_Hemi=0;MAF=5.92557e-05;HWE=1;NFAM=1
14	21949353	119254	N	<DEL>	389.43	PASS	SVTYPE=DEL;POS=21949353;SVLEN=-1153;END=21950506;STRANDS=+-:22;CIPOS=-24,24;CIEND=-25,24;CIPOS95=0,0;CIEND95=0,0;SU=22;PE=11;SR=11;ALG=PROD;AF=0.0001188;NSAMP=2;MSQ=194.72;AN=16834;AC=2;NS=8438;AC_Hom=0;AC_Het=2;AC_Hemi=0;MAF=0.000118511;HWE=1;NFAM=2
14	21952624	119255	N	<DEL>	3.62278e+06	PASS	SVTYPE=DEL;POS=21952624;SVLEN=-2038;END=21954662;STRANDS=+-:115351;CIPOS=0,0;CIEND=0,0;CIPOS95=0,0;CIEND95=0,0;SU=115351;PE=79462;SR=35889;ALG=PROD;AF=0.4948;NSAMP=6236;MSQ=579.81;AN=16834;AC=8329;NS=8438;AC_Hom=4192;AC_Het=4151;AC_Hemi=0;MAF=0.494371;HWE=0.14457;NFAM=5521
14	21955110	119256	N	<DEL>	470.73	PASS	SVTYPE=DEL;POS=21955110;SVLEN=-82;END=21955192;STRANDS=+-:14;CIPOS=-10,10;CIEND=-10,10;CIPOS95=0,0;CIEND95=0,0;SU=14;PE=0;SR=14;ALG=PROD;AF=5.94e-05;NSAMP=1;MSQ=470.72;AN=16834;AC=1;NS=8438;AC_Hom=0;AC_Het=1;AC_Hemi=0;MAF=5.92557e-05;HWE=1;NFAM=1
14	21965881	21667_1	N	[20:13932208[N	889.25	LOW	SVTYPE=BND;POS=21965881;STRANDS=--:24;IMPRECISE;CIPOS=-430,15;CIEND=-294,50;CIPOS95=-123,15;CIEND95=-66,50;MATEID=21667_2;EVENT=21667;SU=24;PE=24;SR=0;ALG=PROD;AF=0.00297;NSAMP=50;MSQ=15.42;AN=16834;AC=50;NS=8438;AC_Hom=0;AC_Het=50;AC_Hemi=0;MAF=0.00296279;HWE=1;NFAM=50
14	21998582	119257	N	<DEL>	335.52	PASS	SVTYPE=DEL;POS=21998582;SVLEN=-1117;END=21999699;STRANDS=+-:14;IMPRECISE;CIPOS=-30,407;CIEND=-307,32;CIPOS95=-30,156;CIEND95=-81,32;SU=14;PE=14;SR=0;ALG=PROD;AF=0.0001188;NSAMP=2;MSQ=167.76;AN=16834;AC=2;NS=8438;AC_Hom=0;AC_Het=2;AC_Hemi=0;MAF=0.000118511;HWE=1;NFAM=2
14	21999600	119258_1	N	N[14:21999879[	30.91	LOW	SVTYPE=BND;POS=21999600;STRANDS=+-:4;CIPOS=-9,8;CIEND=-9,8;CIPOS95=0,0;CIEND95=0,0;MATEID=119258_2;EVENT=119258;SU=4;PE=0;SR=4;ALG=PROD;AF=5.94e-05;NSAMP=1;MSQ=26.81;AN=16834;AC=1;NS=8438;AC_Hom=0;AC_Het=1;AC_Hemi=0;MAF=5.92557e-05;HWE=1;NFAM=1
14	21999879	119258_2	N	]14:21999600]N	30.91	LOW	SVTYPE=BND;POS=21999600;STRANDS=+-:4;CIPOS=-9,8;CIEND=-9,8;CIPOS95=0,0;CIEND95=0,0;MATEID=119258_1;EVENT=119258;SECONDARY;SU=4;PE=0;SR=4;ALG=PROD;AF=5.94e-05;NSAMP=1;MSQ=26.81;AN=16834;AC=1;NS=8438;AC_Hom=0;AC_Het=1;AC_Hemi=0;MAF=5.92557e-05;HWE=1;NFAM=1
14	22008004	119259_1	N	N[14:22009421[	440.41	LOW	SVTYPE=BND;POS=22008004;STRANDS=+-:25;CIPOS=-26,25;CIEND=-26,23;CIPOS95=0,0;CIEND95=0,0;MATEID=119259_2;EVENT=119259;SU=25;PE=12;SR=13;ALG=PROD;AF=0.0001188;NSAMP=2;MSQ=220.21;AN=16834;AC=2;NS=8438;AC_Hom=0;AC_Het=2;AC_Hemi=0;MAF=0.000118511;HWE=1;NFAM=2
14	22009421	119259_2	N	]14:22008004]N	440.41	LOW	SVTYPE=BND;POS=22008004;STRANDS=+-:25;CIPOS=-26,23;CIEND=-26,25;CIPOS95=0,0;CIEND95=0,0;MATEID=119259_1;EVENT=119259;SECONDARY;SU=25;PE=12;SR=13;ALG=PROD;AF=0.0001188;NSAMP=2;MSQ=220.21;AN=16834;AC=2;NS=8438;AC_Hom=0;AC_Het=2;AC_Hemi=0;MAF=0.000118511;HWE=1;NFAM=2
14	22017221	119260_1	N	N[14:22017510[	110.91	LOW	SVTYPE=BND;POS=22017221;STRANDS=+-:5;CIPOS=-10,10;CIEND=-10,10;CIPOS95=0,0;CIEND95=0,0;MATEID=119260_2;EVENT=119260;SU=5;PE=0;SR=5;ALG=PROD;AF=0.0005346;NSAMP=9;MSQ=11.51;AN=16834;AC=9;NS=8438;AC_Hom=0;AC_Het=9;AC_Hemi=0;MAF=0.000533302;HWE=1;NFAM=9
14	22017431	28736_2	N	]2:203123794]N	3297.22	LOW	SVTYPE=BND;POS=22017431;STRANDS=+-:13;IMPRECISE;CIPOS=-43,46;CIEND=-29,44;CIPOS95=-3,3;CIEND95=-1,1;MATEID=28736_1;EVENT=28736;SECONDARY;SU=13;PE=11;SR=2;ALG=PROD;AF=0.00897;NSAMP=151;MSQ=20.43;AN=16834;AC=151;NS=8438;AC_Hom=0;AC_Het=151;AC_Hemi=0;MAF=0.00894762;HWE=1;NFAM=145
14	22017510	119260_2	N	]14:22017221]N	110.91	LOW	SVTYPE=BND;POS=22017221;STRANDS=+-:5;CIPOS=-10,10;CIEND=-10,10;CIPOS95=0,0;CIEND95=0,0;MATEID=119260_1;EVENT=119260;SECONDARY;SU=5;PE=0;SR=5;ALG=PROD;AF=0.0005346;NSAMP=9;MSQ=11.51;AN=16834;AC=9;NS=8438;AC_Hom=0;AC_Het=9;AC_Hemi=0;MAF=0.000533302;HWE=1;NFAM=9
14	22019357	119261_1	N	N[14:22023510[	2524.39	LOW	SVTYPE=BND;POS=22019357;STRANDS=+-:103;CIPOS=-25,30;CIEND=-30,10;CIPOS95=0,0;CIEND95=0,0;MATEID=119261_2;EVENT=119261;SU=103;PE=95;SR=8;ALG=PROD;AF=0.0006534;NSAMP=11;MSQ=229.49;AN=16834;AC=11;NS=8438;AC_Hom=0;AC_Het=11;AC_Hemi=0;MAF=0.000651813;HWE=1;NFAM=5
14	22020874	14966_2	N	[11:101493122[N	742.08	LOW	SVTYPE=BND;POS=22020874;STRANDS=--:13;IMPRECISE;CIPOS=-512,25;CIEND=-149,30;CIPOS95=-131,25;CIEND95=-35,30;MATEID=14966_1;EVENT=14966;SECONDARY;SU=13;PE=13;SR=0;ALG=PROD;AF=0.00196;NSAMP=33;MSQ=21.51;AN=16834;AC=33;NS=8438;AC_Hom=0;AC_Het=34;AC_Hemi=0;MAF=0.0020147;HWE=1;NFAM=32
14	22020874	60110_2	N	]6:159114752]N	68.38	LOW	SVTYPE=BND;POS=22020874;STRANDS=+-:9;CIPOS=-30,26;CIEND=-30,29;CIPOS95=0,0;CIEND95=0,0;MATEID=60110_1;EVENT=60110;SECONDARY;SU=9;PE=5;SR=4;ALG=PROD;AF=0.0001782;NSAMP=3;MSQ=21.46;AN=16834;AC=3;NS=8438;AC_Hom=0;AC_Het=3;AC_Hemi=0;MAF=0.000177767;HWE=1;NFAM=3
14	22020875	70541_2	N	]8:9093930]N	297.47	LOW	SVTYPE=BND;POS=22020875;STRANDS=+-:39;IMPRECISE;CIPOS=-315,30;CIEND=-30,290;CIPOS95=-87,30;CIEND95=-14,14;MATEID=70541_1;EVENT=70541;SECONDARY;SU=39;PE=39;SR=0;ALG=PROD;AF=0.0008317;NSAMP=14;MSQ=19.76;AN=16834;AC=14;NS=8438;AC_Hom=0;AC_Het=14;AC_Hemi=0;MAF=0.00082958;HWE=1;NFAM=14
14	22023510	119261_2	N	]14:22019357]N	2524.39	LOW	SVTYPE=BND;POS=22019357;STRANDS=+-:103;CIPOS=-30,10;CIEND=-25,30;CIPOS95=0,0;CIEND95=0,0;MATEID=119261_1;EVENT=119261;SECONDARY;SU=103;PE=95;SR=8;ALG=PROD;AF=0.0006534;NSAMP=11;MSQ=229.49;AN=16834;AC=11;NS=8438;AC_Hom=0;AC_Het=11;AC_Hemi=0;MAF=0.000651813;HWE=1;NFAM=5
14	22026323	119262	N	<DEL>	78910.6	PASS	SVTYPE=DEL;POS=22026323;SVLEN=-9939;END=22036262;STRANDS=+-:3643;IMPRECISE;CIPOS=-30,27;CIEND=-40,4;CIPOS95=-2,2;CIEND95=-20,4;SU=3643;PE=3635;SR=8;ALG=PROD;AF=0.02697;NSAMP=438;MSQ=179.62;AN=16834;AC=454;NS=8438;AC_Hom=32;AC_Het=423;AC_Hemi=0;MAF=0.0269614;HWE=0.000408244;NFAM=433
14	22029959	119263	N	<DEL>	21558.3	PASS	SVTYPE=DEL;POS=22029959;SVLEN=-1173;END=22031132;STRANDS=+-:31;IMPRECISE;CIPOS=-29,250;CIEND=-161,30;CIPOS95=-29,34;CIEND95=-40,30;SU=31;PE=31;SR=0;ALG=PROD;AF=0.01774;NSAMP=289;MSQ=73.3;AN=16802;AC=298;NS=8422;AC_Hom=20;AC_Het=281;AC_Hemi=0;MAF=0.0178699;HWE=0.000339766;NFAM=270
14	22030011	119264	N	<DEL>	60238	PASS	SVTYPE=DEL;POS=22030011;SVLEN=-1570;END=22031581;STRANDS=+-:2843;IMPRECISE;CIPOS=-5,11;CIEND=-40,4;CIPOS95=-5,5;CIEND95=0,0;SU=2843;PE=2842;SR=1;ALG=PROD;AF=0.02583;NSAMP=423;MSQ=141.16;AN=16804;AC=434;NS=8423;AC_Hom=24;AC_Het=413;AC_Hemi=0;MAF=0.0259409;HWE=0.0141882;NFAM=384
14	22040418	12288_2	N	]10:70151230]N	123.23	LOW	SVTYPE=BND;POS=22040418;STRANDS=+-:4;IMPRECISE;CIPOS=-477,7;CIEND=-10,389;CIPOS95=-162,0;CIEND95=-2,116;MATEID=12288_1;EVENT=12288;SECONDARY;SU=4;PE=4;SR=0;ALG=PROD;AF=0.000297;NSAMP=5;MSQ=20.13;AN=16834;AC=5;NS=8438;AC_Hom=0;AC_Het=5;AC_Hemi=0;MAF=0.000296279;HWE=1;NFAM=5
14	22040418	39756_2	N	]3:50701491]N	274.87	LOW	SVTYPE=BND;POS=22040418;STRANDS=+-:4;IMPRECISE;CIPOS=-434,10;CIEND=-10,326;CIPOS95=-156,0;CIEND95=-2,100;MATEID=39756_1;EVENT=39756;SECONDARY;SU=4;PE=4;SR=0;ALG=PROD;AF=0.0008911;NSAMP=15;MSQ=15.22;AN=16834;AC=15;NS=8438;AC_Hom=0;AC_Het=16;AC_Hemi=0;MAF=0.000948092;HWE=1;NFAM=15
14	22040418	65558_2	N	]7:73666452]N	137.65	LOW	SVTYPE=BND;POS=22040418;STRANDS=+-:4;IMPRECISE;CIPOS=-504,10;CIEND=-10,205;CIPOS95=-169,0;CIEND95=-2,76;MATEID=65558_1;EVENT=65558;SECONDARY;SU=4;PE=4;SR=0;ALG=PROD;AF=0.0006534;NSAMP=10;MSQ=12.09;AN=16834;AC=11;NS=8438;AC_Hom=2;AC_Het=9;AC_Hemi=0;MAF=0.000651813;HWE=0.00325578;NFAM=10
14	22040418	73974_2	N	]9:135177665]N	378.97	LOW	SVTYPE=BND;POS=22040418;STRANDS=+-:12;IMPRECISE;CIPOS=-565,27;CIEND=-39,308;CIPOS95=-141,27;CIEND95=-39,39;MATEID=73974_1;EVENT=73974;SECONDARY;SU=12;PE=12;SR=0;ALG=PROD;AF=0.001188;NSAMP=20;MSQ=17.4;AN=16834;AC=20;NS=8438;AC_Hom=0;AC_Het=20;AC_Hemi=0;MAF=0.00118511;HWE=1;NFAM=20
14	22045844	47459_2	N	N[4:16257860[	71.76	LOW	SVTYPE=BND;POS=22045844;STRANDS=-+:7;IMPRECISE;CIPOS=-10,378;CIEND=-300,10;CIPOS95=-2,119;CIEND95=-113,0;MATEID=47459_1;EVENT=47459;SECONDARY;SU=7;PE=7;SR=0;ALG=PROD;AF=5.94e-05;NSAMP=1;MSQ=71.76;AN=16834;AC=1;NS=8438;AC_Hom=0;AC_Het=1;AC_Hemi=0;MAF=5.92557e-05;HWE=1;NFAM=1
14	22049952	261982	N	<DUP>	75543.5	PASS	SVTYPE=DUP;POS=22049952;SVLEN=9062;END=22059014;STRANDS=-+:5545;CIPOS=0,0;CIEND=0,0;CIPOS95=0,0;CIEND95=0,0;SU=5545;PE=3835;SR=1710;ALG=PROD;AF=0.02269;NSAMP=207;MSQ=364.91;AN=16834;AC=382;NS=8438;AC_Hom=350;AC_Het=32;AC_Hemi=0;MAF=0.0226357;HWE=0;NFAM=202
14	22056164	14967_2	N	N[11:4413798[	4362.28	LOW	SVTYPE=BND;POS=22056164;STRANDS=-+:8;CIPOS=-29,28;CIEND=-29,28;CIPOS95=0,0;CIEND95=0,0;MATEID=14967_1;EVENT=14967;SECONDARY;SU=8;PE=0;SR=8;ALG=PROD;AF=0.007366;NSAMP=124;MSQ=34.29;AN=16834;AC=124;NS=8438;AC_Hom=0;AC_Het=126;AC_Hemi=0;MAF=0.00746622;HWE=1;NFAM=120
14	22066805	119265_1	N	N[14:22067372[	4195.4	LOW	SVTYPE=BND;POS=22066805;STRANDS=+-:4;IMPRECISE;CIPOS=-10,440;CIEND=-377,10;CIPOS95=-2,124;CIEND95=-144,0;MATEID=119265_2;EVENT=119265;SU=4;PE=4;SR=0;ALG=PROD;AF=0.01046;NSAMP=176;MSQ=21.82;AN=16834;AC=176;NS=8438;AC_Hom=0;AC_Het=180;AC_Hemi=0;MAF=0.010666;HWE=1;NFAM=176
14	22067365	2061_2	N	]1:10637666]N	489.41	LOW	SVTYPE=BND;POS=22067365;STRANDS=+-:4;IMPRECISE;CIPOS=-258,10;CIEND=-8,499;CIPOS95=-125,2;CIEND95=0,195;MATEID=2061_1;EVENT=2061;SECONDARY;SU=4;PE=4;SR=0;ALG=PROD;AF=0.002198;NSAMP=37;MSQ=11.93;AN=16834;AC=37;NS=8438;AC_Hom=0;AC_Het=37;AC_Hemi=0;MAF=0.00219246;HWE=1;NFAM=36
14	22067372	119265_2	N	]14:22066805]N	4195.4	LOW	SVTYPE=BND;POS=22066805;STRANDS=+-:4;IMPRECISE;CIPOS=-377,10;CIEND=-10,440;CIPOS95=-144,0;CIEND95=-2,124;MATEID=119265_1;EVENT=119265;SECONDARY;SU=4;PE=4;SR=0;ALG=PROD;AF=0.01046;NSAMP=176;MSQ=21.82;AN=16834;AC=176;NS=8438;AC_Hom=0;AC_Het=180;AC_Hemi=0;MAF=0.010666;HWE=1;NFAM=176
14	22070163	261983_1	N	]14:22102206]N	68171	LOW	SVTYPE=BND;POS=22070163;STRANDS=-+:4153;IMPRECISE;CIPOS=-493,89;CIEND=-142,488;CIPOS95=-64,64;CIEND95=-46,46;MATEID=261983_2;EVENT=261983;SU=4153;PE=4153;SR=0;ALG=SUM;AF=0.1234;NSAMP=2005;MSQ=33.54;RETAINED;AN=16834;AC=2077;NS=8438;AC_Hom=148;AC_Het=1936;AC_Hemi=0;MAF=0.123489;HWE=6.20748e-09;NFAM=1825
14	22070439	119266_1	N	N[14:22102593[	163.5	LOW	SVTYPE=BND;POS=22070439;STRANDS=+-:39;IMPRECISE;CIPOS=-15,466;CIEND=-296,16;CIPOS95=-15,70;CIEND95=-56,16;MATEID=119266_2;EVENT=119266;SU=39;PE=39;SR=0;ALG=PROD;AF=0.000594;NSAMP=10;MSQ=15.29;RETAINED;AN=16834;AC=10;NS=8438;AC_Hom=0;AC_Het=10;AC_Hemi=0;MAF=0.000592557;HWE=1;NFAM=10
14	22072750	119268	N	<DEL>	689.33	PASS	SVTYPE=DEL;POS=22072750;SVLEN=-9359;END=22082109;STRANDS=+-:17;IMPRECISE;CIPOS=-24,30;CIEND=-30,27;CIPOS95=-1,1;CIEND95=-1,1;SU=17;PE=14;SR=3;ALG=PROD;AF=0.0001188;NSAMP=2;MSQ=344.67;AN=16834;AC=2;NS=8438;AC_Hom=0;AC_Het=2;AC_Hemi=0;MAF=0.000118511;HWE=1;NFAM=2
14	22075041	119269	N	<DEL>	86.73	PASS	SVTYPE=DEL;POS=22075041;SVLEN=-711;END=22075752;STRANDS=+-:7;IMPRECISE;CIPOS=-7,8;CIEND=-10,7;CIPOS95=0,0;CIEND95=-1,0;SU=7;PE=3;SR=4;ALG=PROD;AF=5.94e-05;NSAMP=1;MSQ=86.73;AN=16834;AC=1;NS=8438;AC_Hom=0;AC_Het=1;AC_Hemi=0;MAF=5.92557e-05;HWE=1;NFAM=1
14	22078118	17176_2	N	N[12:51275800[	1309.72	LOW	SVTYPE=BND;POS=22078118;STRANDS=-+:4;CIPOS=-9,8;CIEND=-9,8;CIPOS95=0,0;CIEND95=0,0;MATEID=17176_1;EVENT=17176;SECONDARY;SU=4;PE=0;SR=4;ALG=PROD;AF=0.003921;NSAMP=66;MSQ=18.35;AN=16834;AC=66;NS=8438;AC_Hom=0;AC_Het=67;AC_Hemi=0;MAF=0.00397014;HWE=1;NFAM=66
14	22079670	119270	N	<DEL>	44.83	PASS	SVTYPE=DEL;POS=22079670;SVLEN=-3268;END=22082938;STRANDS=+-:5;IMPRECISE;CIPOS=-10,327;CIEND=-266,10;CIPOS95=-2,90;CIEND95=-143,1;SU=5;PE=5;SR=0;ALG=PROD;AF=5.94e-05;NSAMP=1;MSQ=44.83;AN=16834;AC=1;NS=8438;AC_Hom=0;AC_Het=1;AC_Hemi=0;MAF=5.92557e-05;HWE=1;NFAM=1
14	22082838	119271	N	<DEL>	173.77	PASS	SVTYPE=DEL;POS=22082838;SVLEN=-1117;END=22083955;STRANDS=+-:9;IMPRECISE;CIPOS=-10,252;CIEND=-192,10;CIPOS95=-2,52;CIEND95=-64,0;SU=9;PE=9;SR=0;ALG=PROD;AF=5.94e-05;NSAMP=1;MSQ=173.77;AN=16834;AC=1;NS=8438;AC_Hom=0;AC_Het=1;AC_Hemi=0;MAF=5.92557e-05;HWE=1;NFAM=1
14	22084155	119272_1	N	N[14:67862958[	30812.2	LOW	SVTYPE=BND;POS=22084155;STRANDS=+-:4;IMPRECISE;CIPOS=-8,10;CIEND=-8,9;CIPOS95=-1,1;CIEND95=0,2;MATEID=119272_2;EVENT=119272;SU=4;PE=1;SR=3;ALG=PROD;AF=0.04657;NSAMP=784;MSQ=38.87;AN=16834;AC=784;NS=8438;AC_Hom=0;AC_Het=784;AC_Hemi=0;MAF=0.0464565;HWE=9.07416e-09;NFAM=777
14	22087327	119273_1	N	N[14:22087657[	48.02	LOW	SVTYPE=BND;POS=22087327;STRANDS=+-:6;IMPRECISE;CIPOS=-6,5;CIEND=-6,5;CIPOS95=0,1;CIEND95=0,0;MATEID=119273_2;EVENT=119273;SU=6;PE=0;SR=6;ALG=PROD;AF=5.94e-05;NSAMP=1;MSQ=47.71;AN=16834;AC=1;NS=8438;AC_Hom=0;AC_Het=1;AC_Hemi=0;MAF=5.92557e-05;HWE=1;NFAM=1
14	22087657	119273_2	N	]14:22087327]N	48.02	LOW	SVTYPE=BND;POS=22087327;STRANDS=+-:6;IMPRECISE;CIPOS=-6,5;CIEND=-6,5;CIPOS95=0,0;CIEND95=0,1;MATEID=119273_1;EVENT=119273;SECONDARY;SU=6;PE=0;SR=6;ALG=PROD;AF=5.94e-05;NSAMP=1;MSQ=47.71;AN=16834;AC=1;NS=8438;AC_Hom=0;AC_Het=1;AC_Hemi=0;MAF=5.92557e-05;HWE=1;NFAM=1
14	22095555	298536_2	N	[14:21719263[N	26.68	LOW	SVTYPE=BND;POS=22095555;STRANDS=--:7;IMPRECISE;CIPOS=-173,10;CIEND=-213,10;CIPOS95=-93,1;CIEND95=-105,1;MATEID=298536_1;EVENT=298536;SECONDARY;SU=7;PE=7;SR=0;ALG=PROD;AF=5.94e-05;NSAMP=1;MSQ=26.68;AN=16834;AC=1;NS=8438;AC_Hom=0;AC_Het=1;AC_Hemi=0;MAF=5.92557e-05;HWE=1;NFAM=1
14	22102206	261983_2	N	N[14:22070163[	68171	LOW	SVTYPE=BND;POS=22070163;STRANDS=-+:4153;IMPRECISE;CIPOS=-142,488;CIEND=-493,89;CIPOS95=-46,46;CIEND95=-64,64;MATEID=261983_1;EVENT=261983;SECONDARY;SU=4153;PE=4153;SR=0;ALG=SUM;AF=0.1234;NSAMP=2005;MSQ=33.54;RETAINED;AN=16834;AC=2077;NS=8438;AC_Hom=148;AC_Het=1936;AC_Hemi=0;MAF=0.123489;HWE=6.20748e-09;NFAM=1825
14	22102593	119266_2	N	]14:22070439]N	163.5	LOW	SVTYPE=BND;POS=22070439;STRANDS=+-:39;IMPRECISE;CIPOS=-296,16;CIEND=-15,466;CIPOS95=-56,16;CIEND95=-15,70;MATEID=119266_1;EVENT=119266;SECONDARY;SU=39;PE=39;SR=0;ALG=PROD;AF=0.000594;NSAMP=10;MSQ=15.29;RETAINED;AN=16834;AC=10;NS=8438;AC_Hom=0;AC_Het=10;AC_Hemi=0;MAF=0.000592557;HWE=1;NFAM=10
14	22104876	119274_1	N	N[14:22105207[	2145.11	LOW	SVTYPE=BND;POS=22104876;STRANDS=+-:4;IMPRECISE;CIPOS=-10,330;CIEND=-97,10;CIPOS95=-2,111;CIEND95=-51,3;MATEID=119274_2;EVENT=119274;SU=4;PE=4;SR=0;ALG=PROD;AF=0.001188;NSAMP=20;MSQ=106.89;AN=16834;AC=20;NS=8438;AC_Hom=0;AC_Het=20;AC_Hemi=0;MAF=0.00118511;HWE=1;NFAM=20
14	22105207	119274_2	N	]14:22104876]N	2145.11	LOW	SVTYPE=BND;POS=22104876;STRANDS=+-:4;IMPRECISE;CIPOS=-97,10;CIEND=-10,330;CIPOS95=-51,3;CIEND95=-2,111;MATEID=119274_1;EVENT=119274;SECONDARY;SU=4;PE=4;SR=0;ALG=PROD;AF=0.001188;NSAMP=20;MSQ=106.89;AN=16834;AC=20;NS=8438;AC_Hom=0;AC_Het=20;AC_Hemi=0;MAF=0.00118511;HWE=1;NFAM=20
14	22105381	47460_2	N	]4:17581803]N	3240.36	LOW	SVTYPE=BND;POS=22105381;STRANDS=+-:13;IMPRECISE;CIPOS=-5,28;CIEND=-25,27;CIPOS95=-1,1;CIEND95=-2,2;MATEID=47460_1;EVENT=47460;SECONDARY;SU=13;PE=8;SR=5;ALG=PROD;AF=0.00868;NSAMP=144;MSQ=21.21;AN=16820;AC=146;NS=8431;AC_Hom=4;AC_Het=142;AC_Hemi=0;MAF=0.00865852;HWE=0.130028;NFAM=143
14	22105415	119275_1	N	N[14:22105472[	450303	LOW	SVTYPE=BND;POS=22105415;STRANDS=+-:15276;CIPOS=-10,16;CIEND=-21,10;CIPOS95=0,0;CIEND95=0,0;MATEID=119275_2;EVENT=119275;SU=15276;PE=5;SR=15271;ALG=PROD;AF=0.1983;NSAMP=2725;MSQ=164.42;AN=16726;AC=3316;NS=8384;AC_Hom=1190;AC_Het=2137;AC_Hemi=0;MAF=0.198414;HWE=0;NFAM=2483
14	22105472	119275_2	N	]14:22105415]N	450303	LOW	SVTYPE=BND;POS=22105415;STRANDS=+-:15276;CIPOS=-21,10;CIEND=-10,16;CIPOS95=0,0;CIEND95=0,0;MATEID=119275_1;EVENT=119275;SECONDARY;SU=15276;PE=5;SR=15271;ALG=PROD;AF=0.1983;NSAMP=2725;MSQ=164.42;AN=16726;AC=3316;NS=8384;AC_Hom=1190;AC_Het=2137;AC_Hemi=0;MAF=0.198414;HWE=0;NFAM=2483
14	22105481	65559_2	N	N]7:4518828]	1381.34	LOW	SVTYPE=BND;POS=22105481;STRANDS=++:4;IMPRECISE;CIPOS=-10,515;CIEND=-10,281;CIPOS95=0,177;CIEND95=-2,95;MATEID=65559_1;EVENT=65559;SECONDARY;SU=4;PE=4;SR=0;ALG=PROD;AF=0.003624;NSAMP=61;MSQ=21.65;AN=16834;AC=61;NS=8438;AC_Hom=0;AC_Het=61;AC_Hemi=0;MAF=0.0036146;HWE=1;NFAM=59
14	22113554	298538_1	N	N]14:22113860]	512.42	PASS	SVTYPE=BND;POS=22113554;STRANDS=++:25;CIPOS=-26,27;CIEND=-25,30;CIPOS95=0,0;CIEND95=0,0;MATEID=298538_2;EVENT=298538;SU=25;PE=19;SR=6;ALG=PROD;AF=0.0001188;NSAMP=2;MSQ=256.21;AN=16834;AC=2;NS=8438;AC_Hom=0;AC_Het=2;AC_Hemi=0;MAF=0.000118511;HWE=1;NFAM=2
14	22113567	298539_1	N	[14:22123622[N	392.44	LOW	SVTYPE=BND;POS=22113567;STRANDS=--:23;CIPOS=-24,22;CIEND=-24,22;CIPOS95=0,0;CIEND95=0,0;MATEID=298539_2;EVENT=298539;SU=23;PE=12;SR=11;ALG=PROD;AF=0.0001188;NSAMP=2;MSQ=196.22;AN=16834;AC=2;NS=8438;AC_Hom=0;AC_Het=2;AC_Hemi=0;MAF=0.000118511;HWE=1;NFAM=2
14	22113575	39757_2	N	N]3:16793245]	69042.2	LOW	SVTYPE=BND;POS=22113575;STRANDS=++:4;IMPRECISE;CIPOS=-8,10;CIEND=-7,10;CIPOS95=-1,1;CIEND95=-1,1;MATEID=39757_1;EVENT=39757;SECONDARY;SU=4;PE=2;SR=2;ALG=PROD;AF=0.1427;NSAMP=2216;MSQ=30.68;AN=16834;AC=2403;NS=8438;AC_Hom=374;AC_Het=2036;AC_Hemi=0;MAF=0.142806;HWE=0.182319;NFAM=1915
14	22113860	298538_2	N	N]14:22113554]	512.42	PASS	SVTYPE=BND;POS=22113860;STRANDS=++:25;CIPOS=-25,30;CIEND=-26,27;CIPOS95=0,0;CIEND95=0,0;MATEID=298538_1;EVENT=298538;SECONDARY;SU=25;PE=19;SR=6;ALG=PROD;AF=0.0001188;NSAMP=2;MSQ=256.21;AN=16834;AC=2;NS=8438;AC_Hom=0;AC_Het=2;AC_Hemi=0;MAF=0.000118511;HWE=1;NFAM=2
14	22122610	119276_1	N	N[14:22122681[	138.31	LOW	SVTYPE=BND;POS=22122610;STRANDS=+-:4;CIPOS=-9,8;CIEND=-9,8;CIPOS95=0,0;CIEND95=0,0;MATEID=119276_2;EVENT=119276;SU=4;PE=0;SR=4;ALG=PROD;AF=0.000297;NSAMP=4;MSQ=33.43;AN=16834;AC=5;NS=8438;AC_Hom=2;AC_Het=3;AC_Hemi=0;MAF=0.000296279;HWE=0.00059254;NFAM=4
14	22122681	119276_2	N	]14:22122610]N	138.31	LOW	SVTYPE=BND;POS=22122610;STRANDS=+-:4;CIPOS=-9,8;CIEND=-9,8;CIPOS95=0,0;CIEND95=0,0;MATEID=119276_1;EVENT=119276;SECONDARY;SU=4;PE=0;SR=4;ALG=PROD;AF=0.000297;NSAMP=4;MSQ=33.43;AN=16834;AC=5;NS=8438;AC_Hom=2;AC_Het=3;AC_Hemi=0;MAF=0.000296279;HWE=0.00059254;NFAM=4
14	22123622	298539_2	N	[14:22113567[N	392.44	LOW	SVTYPE=BND;POS=22123622;STRANDS=--:23;CIPOS=-24,22;CIEND=-24,22;CIPOS95=0,0;CIEND95=0,0;MATEID=298539_1;EVENT=298539;SECONDARY;SU=23;PE=12;SR=11;ALG=PROD;AF=0.0001188;NSAMP=2;MSQ=196.22;AN=16834;AC=2;NS=8438;AC_Hom=0;AC_Het=2;AC_Hemi=0;MAF=0.000118511;HWE=1;NFAM=2
14	22125560	12289_2	N	[10:31005276[N	101.63	LOW	SVTYPE=BND;POS=22125560;STRANDS=--:6;IMPRECISE;CIPOS=-529,10;CIEND=-314,10;CIPOS95=-185,0;CIEND95=-157,1;MATEID=12289_1;EVENT=12289;SECONDARY;SU=6;PE=6;SR=0;ALG=PROD;AF=5.94e-05;NSAMP=1;MSQ=101.63;AN=16834;AC=1;NS=8438;AC_Hom=0;AC_Het=1;AC_Hemi=0;MAF=5.92557e-05;HWE=1;NFAM=1
14	22125679	17177_2	N	N[12:48253678[	6396.52	LOW	SVTYPE=BND;POS=22125679;STRANDS=-+:264;CIPOS=-9,4;CIEND=-9,4;CIPOS95=0,0;CIEND95=0,0;MATEID=17177_1;EVENT=17177;SECONDARY;SU=264;PE=0;SR=264;ALG=PROD;AF=0.009386;NSAMP=158;MSQ=38.62;AN=16834;AC=158;NS=8438;AC_Hom=0;AC_Het=161;AC_Hemi=0;MAF=0.00954018;HWE=1;NFAM=152
14	22127298	119277_1	N	N[14:22127448[	19.81	LOW	SVTYPE=BND;POS=22127298;STRANDS=+-:5;CIPOS=-10,10;CIEND=-10,10;CIPOS95=0,0;CIEND95=0,0;MATEID=119277_2;EVENT=119277;SU=5;PE=0;SR=5;ALG=PROD;AF=0.0001188;NSAMP=2;MSQ=9.8;AN=16834;AC=2;NS=8438;AC_Hom=0;AC_Het=2;AC_Hemi=0;MAF=0.000118511;HWE=1;NFAM=2
14	22127448	119277_2	N	]14:22127298]N	19.81	LOW	SVTYPE=BND;POS=22127298;STRANDS=+-:5;CIPOS=-10,10;CIEND=-10,10;CIPOS95=0,0;CIEND95=0,0;MATEID=119277_1;EVENT=119277;SECONDARY;SU=5;PE=0;SR=5;ALG=PROD;AF=0.0001188;NSAMP=2;MSQ=9.8;AN=16834;AC=2;NS=8438;AC_Hom=0;AC_Het=2;AC_Hemi=0;MAF=0.000118511;HWE=1;NFAM=2
14	22136967	119278	N	<DEL>	233.63	PASS	SVTYPE=DEL;POS=22136967;SVLEN=-1965;END=22138932;STRANDS=+-:11;CIPOS=-5,6;CIEND=-8,5;CIPOS95=0,0;CIEND95=0,0;SU=11;PE=6;SR=5;ALG=PROD;AF=5.94e-05;NSAMP=1;MSQ=233.63;AN=16834;AC=1;NS=8438;AC_Hom=0;AC_Het=1;AC_Hemi=0;MAF=5.92557e-05;HWE=1;NFAM=1
14	22145855	119279	N	<DEL>	317.61	PASS	SVTYPE=DEL;POS=22145855;SVLEN=-3132;END=22148987;STRANDS=+-:15;IMPRECISE;CIPOS=-5,9;CIEND=-10,7;CIPOS95=-1,1;CIEND95=-1,0;SU=15;PE=12;SR=3;ALG=PROD;AF=5.94e-05;NSAMP=1;MSQ=317.61;AN=16834;AC=1;NS=8438;AC_Hom=0;AC_Het=1;AC_Hemi=0;MAF=5.92557e-05;HWE=1;NFAM=1
14	22158823	298541	N	<INV>	130734	LOW	SVTYPE=INV;POS=22158823;SVLEN=333;END=22159156;STRANDS=++:233,--:11347;CIPOS=-1,0;CIEND=0,0;CIPOS95=0,0;CIEND95=0,0;SU=11580;PE=6933;SR=4647;ALG=PROD;AF=0.05138;NSAMP=865;MSQ=151.09;AN=16834;AC=865;NS=8438;AC_Hom=0;AC_Het=866;AC_Hemi=0;MAF=0.0513155;HWE=1.39549e-10;NFAM=855
14	22159009	298540_1	N	N]14:22159144]	155688	LOW	SVTYPE=BND;POS=22159009;STRANDS=++:5475;CIPOS=0,0;CIEND=-4,21;CIPOS95=0,0;CIEND95=0,0;MATEID=298540_2;EVENT=298540;SU=5475;PE=946;SR=4529;ALG=PROD;AF=0.04901;NSAMP=825;MSQ=188.57;RETAINED;AN=16834;AC=825;NS=8438;AC_Hom=0;AC_Het=826;AC_Hemi=0;MAF=0.0489452;HWE=1.1285e-09;NFAM=814
14	22159144	298540_2	N	N]14:22159009]	155688	LOW	SVTYPE=BND;POS=22159144;STRANDS=++:5475;CIPOS=-4,21;CIEND=0,0;CIPOS95=0,0;CIEND95=0,0;MATEID=298540_1;EVENT=298540;SECONDARY;SU=5475;PE=946;SR=4529;ALG=PROD;AF=0.04901;NSAMP=825;MSQ=188.57;RETAINED;AN=16834;AC=825;NS=8438;AC_Hom=0;AC_Het=826;AC_Hemi=0;MAF=0.0489452;HWE=1.1285e-09;NFAM=814
14	22172990	119280	N	<DEL>	815.32	PASS	SVTYPE=DEL;POS=22172990;SVLEN=-941;END=22173931;STRANDS=+-:31;CIPOS=-6,10;CIEND=-5,2;CIPOS95=0,0;CIEND95=0,0;SU=31;PE=25;SR=6;ALG=PROD;AF=5.94e-05;NSAMP=1;MSQ=815.32;AN=16834;AC=1;NS=8438;AC_Hom=0;AC_Het=1;AC_Hemi=0;MAF=5.92557e-05;HWE=1;NFAM=1
14	22188831	119281	N	<DEL>	1150.84	PASS	SVTYPE=DEL;POS=22188831;SVLEN=-724;END=22189555;STRANDS=+-:52;CIPOS=-22,21;CIEND=-22,20;CIPOS95=0,0;CIEND95=0,0;SU=52;PE=32;SR=20;ALG=PROD;AF=0.0001188;NSAMP=2;MSQ=575.42;AN=16834;AC=2;NS=8438;AC_Hom=0;AC_Het=2;AC_Hemi=0;MAF=0.000118511;HWE=1;NFAM=1
14	22191020	119282	N	<DEL>	12341.8	PASS	SVTYPE=DEL;POS=22191020;SVLEN=-5241;END=22196261;STRANDS=+-:470;CIPOS=-3,3;CIEND=-3,3;CIPOS95=0,0;CIEND95=0,0;SU=470;PE=306;SR=164;ALG=PROD;AF=0.001604;NSAMP=27;MSQ=457.11;AN=16834;AC=27;NS=8438;AC_Hom=0;AC_Het=27;AC_Hemi=0;MAF=0.00159991;HWE=1;NFAM=13
14	22203173	54378_2	N	[5:8879384[N	5038.87	LOW	SVTYPE=BND;POS=22203173;STRANDS=--:639;CIPOS=-2,1;CIEND=-2,1;CIPOS95=0,0;CIEND95=0,0;MATEID=54378_1;EVENT=54378;SECONDARY;SU=639;PE=319;SR=320;ALG=PROD;AF=0.002376;NSAMP=40;MSQ=125.92;AN=16834;AC=40;NS=8438;AC_Hom=0;AC_Het=40;AC_Hemi=0;MAF=0.00237023;HWE=1;NFAM=40
14	22203350	54379_2	N	N]5:8879383]	4127.95	LOW	SVTYPE=BND;POS=22203350;STRANDS=++:575;CIPOS=-2,1;CIEND=-2,2;CIPOS95=0,0;CIEND95=0,0;MATEID=54379_1;EVENT=54379;SECONDARY;SU=575;PE=280;SR=295;ALG=PROD;AF=0.002139;NSAMP=36;MSQ=114.64;AN=16834;AC=36;NS=8438;AC_Hom=0;AC_Het=36;AC_Hemi=0;MAF=0.00213321;HWE=1;NFAM=36
14	22226387	298533_2	N	N]14:21332209]	194971	LOW	SVTYPE=BND;POS=22226387;STRANDS=++:6328;CIPOS=-9,61;CIEND=-10,25;CIPOS95=0,0;CIEND95=0,0;MATEID=298533_1;EVENT=298533;SECONDARY;SU=6328;PE=6328;SR=0;ALG=PROD;AF=0.1201;NSAMP=2022;MSQ=95.6;AN=16834;AC=2022;NS=8438;AC_Hom=0;AC_Het=2030;AC_Hemi=0;MAF=0.120289;HWE=0;NFAM=1883
14	22226981	298532_2	N	[14:21331449[N	39548.3	LOW	SVTYPE=BND;POS=22226981;STRANDS=--:2490;IMPRECISE;CIPOS=-121,10;CIEND=-66,18;CIPOS95=-2,2;CIEND95=-1,1;MATEID=298532_1;EVENT=298532;SECONDARY;SU=2490;PE=2490;SR=0;ALG=PROD;AF=0.04562;NSAMP=768;MSQ=50.72;AN=16834;AC=768;NS=8438;AC_Hom=0;AC_Het=772;AC_Hemi=0;MAF=0.0457454;HWE=2.26933e-08;NFAM=727
14	22231657	73975_2	N	N]9:90374894]	134.91	LOW	SVTYPE=BND;POS=22231657;STRANDS=++:4;IMPRECISE;CIPOS=-10,537;CIEND=-10,498;CIPOS95=0,192;CIEND95=-1,171;MATEID=73975_1;EVENT=73975;SECONDARY;SU=4;PE=4;SR=0;ALG=PROD;AF=5.94e-05;NSAMP=1;MSQ=134.88;AN=16834;AC=1;NS=8438;AC_Hom=0;AC_Het=1;AC_Hemi=0;MAF=5.92557e-05;HWE=1;NFAM=1
14	22246423	261985	N	<DUP>	259.12	PASS	SVTYPE=DUP;POS=22246423;SVLEN=73970;END=22320393;STRANDS=-+:23;CIPOS=-5,2;CIEND=-3,3;CIPOS95=0,0;CIEND95=0,0;SU=23;PE=15;SR=8;ALG=PROD;AF=5.94e-05;NSAMP=1;MSQ=258.49;AN=16834;AC=1;NS=8438;AC_Hom=0;AC_Het=1;AC_Hemi=0;MAF=5.92557e-05;HWE=1;NFAM=1
14	22250919	119284	N	<DEL>	335.73	PASS	SVTYPE=DEL;POS=22250919;SVLEN=-392;END=22251311;STRANDS=+-:9;CIPOS=-8,6;CIEND=-10,10;CIPOS95=0,0;CIEND95=0,0;SU=9;PE=4;SR=5;ALG=PROD;AF=5.94e-05;NSAMP=1;MSQ=335.71;AN=16834;AC=1;NS=8438;AC_Hom=0;AC_Het=1;AC_Hemi=0;MAF=5.92557e-05;HWE=1;NFAM=1
14	22259200	28738_2	N	[2:22966692[N	3092.02	LOW	SVTYPE=BND;POS=22259200;STRANDS=--:4;IMPRECISE;CIPOS=-50,50;CIEND=-50,48;CIPOS95=-1,1;CIEND95=-1,1;MATEID=28738_1;EVENT=28738;SECONDARY;SU=4;PE=2;SR=2;ALG=PROD;AF=0.005881;NSAMP=99;MSQ=30.47;AN=16834;AC=99;NS=8438;AC_Hom=0;AC_Het=100;AC_Hemi=0;MAF=0.00592557;HWE=1;NFAM=99
14	22259209	70542_2	N	[8:64901147[N	1127.22	LOW	SVTYPE=BND;POS=22259209;STRANDS=--:137;CIPOS=-6,3;CIEND=-2,6;CIPOS95=0,0;CIEND95=0,0;MATEID=70542_1;EVENT=70542;SECONDARY;SU=137;PE=50;SR=87;ALG=PROD;AF=0.002198;NSAMP=37;MSQ=29.99;AN=16834;AC=37;NS=8438;AC_Hom=0;AC_Het=37;AC_Hemi=0;MAF=0.00219246;HWE=1;NFAM=37
14	22259215	70543_2	N	N]8:64901261]	10408	LOW	SVTYPE=BND;POS=22259215;STRANDS=++:21;IMPRECISE;CIPOS=-50,50;CIEND=-45,50;CIPOS95=-2,2;CIEND95=-3,3;MATEID=70543_1;EVENT=70543;SECONDARY;SU=21;PE=20;SR=1;ALG=PROD;AF=0.01883;NSAMP=317;MSQ=32.02;AN=16834;AC=317;NS=8438;AC_Hom=0;AC_Het=318;AC_Hemi=0;MAF=0.0188433;HWE=0.0776916;NFAM=314
14	22267170	261986_1	N	]14:65796470]N	769.23	LOW	SVTYPE=BND;POS=22267170;STRANDS=-+:4;IMPRECISE;CIPOS=-466,6;CIEND=-8,459;CIPOS95=-163,0;CIEND95=0,163;MATEID=261986_2;EVENT=261986;SU=4;PE=4;SR=0;ALG=PROD;AF=0.004039;NSAMP=68;MSQ=7.18;AN=16834;AC=68;NS=8438;AC_Hom=0;AC_Het=68;AC_Hemi=0;MAF=0.00402939;HWE=1;NFAM=67
14	22309205	20859_1	N	N]15:95028690]	949.13	LOW	SVTYPE=BND;POS=22309205;STRANDS=++:8;CIPOS=-29,28;CIEND=-29,28;CIPOS95=0,0;CIEND95=0,0;MATEID=20859_2;EVENT=20859;SU=8;PE=0;SR=8;ALG=PROD;AF=0.002554;NSAMP=43;MSQ=20.94;AN=16834;AC=43;NS=8438;AC_Hom=0;AC_Het=43;AC_Hemi=0;MAF=0.002548;HWE=1;NFAM=43
14	22309226	19425_2	N	N[13:63541410[	50.72	LOW	SVTYPE=BND;POS=22309226;STRANDS=-+:5;CIPOS=-10,10;CIEND=-10,10;CIPOS95=0,0;CIEND95=0,0;MATEID=19425_1;EVENT=19425;SECONDARY;SU=5;PE=0;SR=5;ALG=PROD;AF=5.94e-05;NSAMP=1;MSQ=50.72;AN=16834;AC=1;NS=8438;AC_Hom=0;AC_Het=1;AC_Hemi=0;MAF=5.92557e-05;HWE=1;NFAM=1
14	22314580	119285_1	N	N[14:22362334[	31.55	LOW	SVTYPE=BND;POS=22314580;STRANDS=+-:4;IMPRECISE;CIPOS=-10,445;CIEND=-300,10;CIPOS95=-1,139;CIEND95=-154,1;MATEID=119285_2;EVENT=119285;SU=4;PE=4;SR=0;ALG=PROD;AF=0.0001188;NSAMP=2;MSQ=15.78;AN=16834;AC=2;NS=8438;AC_Hom=0;AC_Het=2;AC_Hemi=0;MAF=0.000118511;HWE=1;NFAM=2
14	22314640	261987_1	N	]14:22362524]N	64.6	LOW	SVTYPE=BND;POS=22314640;STRANDS=-+:9;IMPRECISE;CIPOS=-168,30;CIEND=-30,377;CIPOS95=-39,30;CIEND95=-30,79;MATEID=261987_2;EVENT=261987;SU=9;PE=9;SR=0;ALG=PROD;AF=0.0001782;NSAMP=3;MSQ=21.3;AN=16834;AC=3;NS=8438;AC_Hom=0;AC_Het=3;AC_Hemi=0;MAF=0.000177767;HWE=1;NFAM=3
14	22317087	119286_1	N	N[14:34238969[	102551	LOW	SVTYPE=BND;POS=22317087;STRANDS=+-:5;IMPRECISE;CIPOS=-9,10;CIEND=-10,8;CIPOS95=0,0;CIEND95=-1,0;MATEID=119286_2;EVENT=119286;SU=5;PE=1;SR=4;ALG=PROD;AF=0.1477;NSAMP=2304;MSQ=44;AN=16834;AC=2487;NS=8438;AC_Hom=366;AC_Het=2128;AC_Hemi=0;MAF=0.147784;HWE=0.96552;NFAM=2040
14	22326228	21646_1	N	]20:2864340]N	10151.1	LOW	SVTYPE=BND;POS=22326228;STRANDS=-+:8;CIPOS=-29,28;CIEND=-29,28;CIPOS95=0,0;CIEND95=0,0;MATEID=21646_2;EVENT=21646;SU=8;PE=0;SR=8;ALG=PROD;AF=0.0104;NSAMP=170;MSQ=58.98;AN=16834;AC=175;NS=8438;AC_Hom=10;AC_Het=167;AC_Hemi=0;MAF=0.0104883;HWE=0.00224088;NFAM=167
14	22326815	119287	N	<DEL>	179.9	PASS	SVTYPE=DEL;POS=22326815;SVLEN=-98;END=22326913;STRANDS=+-:7;CIPOS=-5,4;CIEND=-5,4;CIPOS95=0,0;CIEND95=0,0;SU=7;PE=0;SR=7;ALG=PROD;AF=5.94e-05;NSAMP=1;MSQ=179.85;AN=16834;AC=1;NS=8438;AC_Hom=0;AC_Het=1;AC_Hemi=0;MAF=5.92557e-05;HWE=1;NFAM=1
14	22330698	261988	N	<DUP>	39.38	PASS	SVTYPE=DUP;POS=22330698;SVLEN=20237;END=22350935;STRANDS=-+:6;IMPRECISE;CIPOS=-10,7;CIEND=-8,10;CIPOS95=-1,0;CIEND95=-1,1;SU=6;PE=4;SR=2;ALG=PROD;AF=5.94e-05;NSAMP=1;MSQ=38.3;AN=16834;AC=1;NS=8438;AC_Hom=0;AC_Het=1;AC_Hemi=0;MAF=5.92557e-05;HWE=1;NFAM=1
14	22335500	119288	N	<DEL>	95.74	PASS	SVTYPE=DEL;POS=22335500;SVLEN=-19697;END=22355197;STRANDS=+-:8;IMPRECISE;CIPOS=-7,10;CIEND=-10,9;CIPOS95=-1,1;CIEND95=-1,1;SU=8;PE=5;SR=3;ALG=PROD;AF=5.94e-05;NSAMP=1;MSQ=95.74;AN=16834;AC=1;NS=8438;AC_Hom=0;AC_Het=1;AC_Hemi=0;MAF=5.92557e-05;HWE=1;NFAM=1
14	22337540	298543	N	<INV>	9.31	LOW	SVTYPE=INV;POS=22337540;SVLEN=640034;END=22977574;STRANDS=++:5,--:2;IMPRECISE;CIPOS=-10,9;CIEND=-8,6;CIPOS95=-1,1;CIEND95=-3,1;SU=7;PE=3;SR=4;ALG=PROD;AF=5.94e-05;NSAMP=1;MSQ=9.3;AN=16834;AC=1;NS=8438;AC_Hom=0;AC_Het=1;AC_Hemi=0;MAF=5.92557e-05;HWE=1;NFAM=1
14	22362334	119285_2	N	]14:22314580]N	31.55	LOW	SVTYPE=BND;POS=22314580;STRANDS=+-:4;IMPRECISE;CIPOS=-300,10;CIEND=-10,445;CIPOS95=-154,1;CIEND95=-1,139;MATEID=119285_1;EVENT=119285;SECONDARY;SU=4;PE=4;SR=0;ALG=PROD;AF=0.0001188;NSAMP=2;MSQ=15.78;AN=16834;AC=2;NS=8438;AC_Hom=0;AC_Het=2;AC_Hemi=0;MAF=0.000118511;HWE=1;NFAM=2
14	22362524	261987_2	N	N[14:22314640[	64.6	LOW	SVTYPE=BND;POS=22314640;STRANDS=-+:9;IMPRECISE;CIPOS=-30,377;CIEND=-168,30;CIPOS95=-30,79;CIEND95=-39,30;MATEID=261987_1;EVENT=261987;SECONDARY;SU=9;PE=9;SR=0;ALG=PROD;AF=0.0001782;NSAMP=3;MSQ=21.3;AN=16834;AC=3;NS=8438;AC_Hom=0;AC_Het=3;AC_Hemi=0;MAF=0.000177767;HWE=1;NFAM=3
14	22377253	119289	N	<DEL>	3458.78	PASS	SVTYPE=DEL;POS=22377253;SVLEN=-1748;END=22379001;STRANDS=+-:156;CIPOS=-4,3;CIEND=-5,3;CIPOS95=0,0;CIEND95=0,0;SU=156;PE=84;SR=72;ALG=PROD;AF=0.0005346;NSAMP=9;MSQ=384.31;AN=16834;AC=9;NS=8438;AC_Hom=0;AC_Het=9;AC_Hemi=0;MAF=0.000533302;HWE=1;NFAM=9
14	22443597	21337_1	N	]17:72478839]N	56634.6	LOW	SVTYPE=BND;POS=22443597;STRANDS=-+:12;IMPRECISE;CIPOS=-50,40;CIEND=-50,50;CIPOS95=-8,8;CIEND95=0,0;MATEID=21337_2;EVENT=21337;SU=12;PE=6;SR=6;ALG=PROD;AF=0.08174;NSAMP=1367;MSQ=40.99;AN=16834;AC=1376;NS=8438;AC_Hom=18;AC_Het=1360;AC_Hemi=0;MAF=0.0816544;HWE=2.93501e-16;NFAM=1350
14	22458564	261989	N	<DUP>	121.84	PASS	SVTYPE=DUP;POS=22458564;SVLEN=9035;END=22467599;STRANDS=-+:14;CIPOS=-10,10;CIEND=-4,4;CIPOS95=0,0;CIEND95=0,0;SU=14;PE=7;SR=7;ALG=PROD;AF=5.94e-05;NSAMP=1;MSQ=120.17;AN=16834;AC=1;NS=8438;AC_Hom=0;AC_Het=1;AC_Hemi=0;MAF=5.92557e-05;HWE=1;NFAM=1
14	22461620	119290	N	<DEL>	173.77	PASS	SVTYPE=DEL;POS=22461620;SVLEN=-18831;END=22480451;STRANDS=+-:9;IMPRECISE;CIPOS=-6,9;CIEND=-10,10;CIPOS95=-1,1;CIEND95=-1,0;SU=9;PE=6;SR=3;ALG=PROD;AF=5.94e-05;NSAMP=1;MSQ=173.77;AN=16834;AC=1;NS=8438;AC_Hom=0;AC_Het=1;AC_Hemi=0;MAF=5.92557e-05;HWE=1;NFAM=1
14	22488119	22057_1	N	]X:88141102]N	1530.37	LOW	SVTYPE=BND;POS=22488119;STRANDS=-+:8;IMPRECISE;CIPOS=-29,28;CIEND=-26,27;CIPOS95=0,0;CIEND95=-3,3;MATEID=22057_2;EVENT=22057;SU=8;PE=0;SR=8;ALG=PROD;AF=0.003505;NSAMP=59;MSQ=24.99;AN=16834;AC=59;NS=8438;AC_Hom=0;AC_Het=59;AC_Hemi=0;MAF=0.00349609;HWE=1;NFAM=57
14	22509397	298544	N	<INV>	107.7	LOW	SVTYPE=INV;POS=22509397;SVLEN=461188;END=22970585;STRANDS=++:9,--:1;IMPRECISE;CIPOS=-5,6;CIEND=-7,10;CIPOS95=0,1;CIEND95=0,1;SU=10;PE=5;SR=5;ALG=PROD;AF=5.94e-05;NSAMP=1;MSQ=107.7;AN=16834;AC=1;NS=8438;AC_Hom=0;AC_Het=1;AC_Hemi=0;MAF=5.92557e-05;HWE=1;NFAM=1
14	22522033	119291_1	N	N[14:22522131[	104.86	LOW	SVTYPE=BND;POS=22522033;STRANDS=+-:5;CIPOS=-10,10;CIEND=-10,10;CIPOS95=0,0;CIEND95=0,0;MATEID=119291_2;EVENT=119291;SU=5;PE=0;SR=5;ALG=PROD;AF=5.94e-05;NSAMP=1;MSQ=104.83;AN=16834;AC=1;NS=8438;AC_Hom=0;AC_Het=1;AC_Hemi=0;MAF=5.92557e-05;HWE=1;NFAM=1
14	22522131	119291_2	N	]14:22522033]N	104.86	LOW	SVTYPE=BND;POS=22522033;STRANDS=+-:5;CIPOS=-10,10;CIEND=-10,10;CIPOS95=0,0;CIEND95=0,0;MATEID=119291_1;EVENT=119291;SECONDARY;SU=5;PE=0;SR=5;ALG=PROD;AF=5.94e-05;NSAMP=1;MSQ=104.83;AN=16834;AC=1;NS=8438;AC_Hom=0;AC_Het=1;AC_Hemi=0;MAF=5.92557e-05;HWE=1;NFAM=1
14	22528081	119292_1	N	N[14:22528162[	182.98	LOW	SVTYPE=BND;POS=22528081;STRANDS=+-:8;CIPOS=-10,10;CIEND=-10,10;CIPOS95=0,0;CIEND95=0,0;MATEID=119292_2;EVENT=119292;SU=8;PE=0;SR=8;ALG=PROD;AF=5.94e-05;NSAMP=1;MSQ=182.79;AN=16834;AC=1;NS=8438;AC_Hom=0;AC_Het=1;AC_Hemi=0;MAF=5.92557e-05;HWE=1;NFAM=1
14	22528162	119292_2	N	]14:22528081]N	182.98	LOW	SVTYPE=BND;POS=22528081;STRANDS=+-:8;CIPOS=-10,10;CIEND=-10,10;CIPOS95=0,0;CIEND95=0,0;MATEID=119292_1;EVENT=119292;SECONDARY;SU=8;PE=0;SR=8;ALG=PROD;AF=5.94e-05;NSAMP=1;MSQ=182.79;AN=16834;AC=1;NS=8438;AC_Hom=0;AC_Het=1;AC_Hemi=0;MAF=5.92557e-05;HWE=1;NFAM=1
14	22535434	261990_1	N	]14:22536482]N	523.25	LOW	SVTYPE=BND;POS=22535434;STRANDS=-+:47;IMPRECISE;CIPOS=-144,150;CIEND=-30,416;CIPOS95=-113,113;CIEND95=-30,152;MATEID=261990_2;EVENT=261990;SU=47;PE=47;SR=0;ALG=SUM;AF=0.0005346;NSAMP=6;MSQ=86.45;AN=16834;AC=9;NS=8438;AC_Hom=6;AC_Het=3;AC_Hemi=0;MAF=0.000533302;HWE=2.62262e-10;NFAM=6
14	22535549	119293	N	<DEL>	1504.2	PASS	SVTYPE=DEL;POS=22535549;SVLEN=-815;END=22536364;STRANDS=+-:83;IMPRECISE;CIPOS=-50,157;CIEND=-98,27;CIPOS95=-7,7;CIEND95=-9,9;SU=83;PE=83;SR=0;ALG=PROD;AF=0.0004752;NSAMP=8;MSQ=188.02;AN=16834;AC=8;NS=8438;AC_Hom=0;AC_Het=8;AC_Hemi=0;MAF=0.000474046;HWE=1;NFAM=7
14	22536482	261990_2	N	N[14:22535434[	523.25	LOW	SVTYPE=BND;POS=22535434;STRANDS=-+:47;IMPRECISE;CIPOS=-30,416;CIEND=-144,150;CIPOS95=-30,152;CIEND95=-113,113;MATEID=261990_1;EVENT=261990;SECONDARY;SU=47;PE=47;SR=0;ALG=SUM;AF=0.0005346;NSAMP=6;MSQ=86.45;AN=16834;AC=9;NS=8438;AC_Hom=6;AC_Het=3;AC_Hemi=0;MAF=0.000533302;HWE=2.62262e-10;NFAM=6
14	22564894	119294_1	N	N[14:22919080[	14.34	LOW	SVTYPE=BND;POS=22564894;STRANDS=+-:5;IMPRECISE;CIPOS=-5,7;CIEND=-9,8;CIPOS95=-2,4;CIEND95=-1,1;MATEID=119294_2;EVENT=119294;SU=5;PE=3;SR=2;ALG=PROD;AF=5.94e-05;NSAMP=1;MSQ=12.05;AN=16834;AC=1;NS=8438;AC_Hom=0;AC_Het=1;AC_Hemi=0;MAF=5.92557e-05;HWE=1;NFAM=1
14	22567523	73976_2	N	N]9:115279410]	3681.31	LOW	SVTYPE=BND;POS=22567523;STRANDS=++:15009,--:644;CIPOS=-10,10;CIEND=-10,10;CIPOS95=0,0;CIEND95=0,0;MATEID=73976_1;EVENT=73976;SECONDARY;SU=15653;PE=0;SR=15653;ALG=PROD;AF=0.01378;NSAMP=232;MSQ=13.23;AN=16834;AC=232;NS=8438;AC_Hom=0;AC_Het=233;AC_Hemi=0;MAF=0.0138066;HWE=0.412709;NFAM=227
14	22570896	119295	N	<DEL>	404.66	PASS	SVTYPE=DEL;POS=22570896;SVLEN=-4658;END=22575554;STRANDS=+-:18;CIPOS=-4,3;CIEND=-5,3;CIPOS95=0,0;CIEND95=0,0;SU=18;PE=10;SR=8;ALG=PROD;AF=5.94e-05;NSAMP=1;MSQ=404.65;AN=16834;AC=1;NS=8438;AC_Hom=0;AC_Het=1;AC_Hemi=0;MAF=5.92557e-05;HWE=1;NFAM=1
14	22582707	119296	N	<DEL>	193372	PASS	SVTYPE=DEL;POS=22582707;SVLEN=-1049;END=22583756;STRANDS=+-:8372;CIPOS=0,0;CIEND=0,0;CIPOS95=0,0;CIEND95=0,0;SU=8372;PE=4698;SR=3674;ALG=PROD;AF=0.03273;NSAMP=534;MSQ=362.12;AN=16834;AC=551;NS=8438;AC_Hom=34;AC_Het=517;AC_Hemi=0;MAF=0.0326499;HWE=0.0138052;NFAM=526
14	22588369	39759_2	N	]3:115299113]N	118.34	LOW	SVTYPE=BND;POS=22588369;STRANDS=+-:11;IMPRECISE;CIPOS=-587,30;CIEND=-30,519;CIPOS95=-188,30;CIEND95=-30,152;MATEID=39759_1;EVENT=39759;SECONDARY;SU=11;PE=11;SR=0;ALG=SUM;AF=0.0001782;NSAMP=3;MSQ=39.44;AN=16834;AC=3;NS=8438;AC_Hom=0;AC_Het=3;AC_Hemi=0;MAF=0.000177767;HWE=1;NFAM=3
14	22596627	119297	N	<DEL>	299.64	PASS	SVTYPE=DEL;POS=22596627;SVLEN=-554;END=22597181;STRANDS=+-:13;IMPRECISE;CIPOS=-4,10;CIEND=-10,10;CIPOS95=-1,1;CIEND95=-1,0;SU=13;PE=11;SR=2;ALG=PROD;AF=5.94e-05;NSAMP=1;MSQ=299.64;AN=16834;AC=1;NS=8438;AC_Hom=0;AC_Het=1;AC_Hemi=0;MAF=5.92557e-05;HWE=1;NFAM=1
14	22599067	298545_1	N	N]14:22617588]	539.47	PASS	SVTYPE=BND;POS=22599067;STRANDS=++:22;CIPOS=-7,10;CIEND=-6,8;CIPOS95=0,0;CIEND95=0,0;MATEID=298545_2;EVENT=298545;SU=22;PE=18;SR=4;ALG=PROD;AF=5.94e-05;NSAMP=1;MSQ=539.47;AN=16834;AC=1;NS=8438;AC_Hom=0;AC_Het=1;AC_Hemi=0;MAF=5.92557e-05;HWE=1;NFAM=1
14	22606874	298546_1	N	[14:22619953[N	485.5	PASS	SVTYPE=BND;POS=22606874;STRANDS=--:25;CIPOS=-7,1;CIEND=-7,4;CIPOS95=0,0;CIEND95=0,0;MATEID=298546_2;EVENT=298546;SU=25;PE=20;SR=5;ALG=PROD;AF=5.94e-05;NSAMP=1;MSQ=485.5;AN=16834;AC=1;NS=8438;AC_Hom=0;AC_Het=1;AC_Hemi=0;MAF=5.92557e-05;HWE=1;NFAM=1
14	22611900	298547	N	<INV>	10967.6	LOW	SVTYPE=INV;POS=22611900;SVLEN=889;END=22612789;STRANDS=++:327,--:262;CIPOS=-17,10;CIEND=-30,10;CIPOS95=0,0;CIEND95=0,0;SU=589;PE=3;SR=586;ALG=PROD;AF=0.008198;NSAMP=138;MSQ=79.4;AN=16834;AC=138;NS=8438;AC_Hom=0;AC_Het=138;AC_Hemi=0;MAF=0.00817729;HWE=1;NFAM=138
14	22616585	298548	N	<INV>	37.38	LOW	SVTYPE=INV;POS=22616585;SVLEN=370838;END=22987423;STRANDS=++:5,--:3;IMPRECISE;CIPOS=-8,10;CIEND=-1,9;CIPOS95=0,2;CIEND95=-1,3;SU=8;PE=5;SR=3;ALG=PROD;AF=5.94e-05;NSAMP=1;MSQ=35.63;AN=16834;AC=1;NS=8438;AC_Hom=0;AC_Het=1;AC_Hemi=0;MAF=5.92557e-05;HWE=1;NFAM=1
14	22617588	298545_2	N	N]14:22599067]	539.47	PASS	SVTYPE=BND;POS=22617588;STRANDS=++:22;CIPOS=-6,8;CIEND=-7,10;CIPOS95=0,0;CIEND95=0,0;MATEID=298545_1;EVENT=298545;SECONDARY;SU=22;PE=18;SR=4;ALG=PROD;AF=5.94e-05;NSAMP=1;MSQ=539.47;AN=16834;AC=1;NS=8438;AC_Hom=0;AC_Het=1;AC_Hemi=0;MAF=5.92557e-05;HWE=1;NFAM=1
14	22619953	298546_2	N	[14:22606874[N	485.5	PASS	SVTYPE=BND;POS=22619953;STRANDS=--:25;CIPOS=-7,4;CIEND=-7,1;CIPOS95=0,0;CIEND95=0,0;MATEID=298546_1;EVENT=298546;SECONDARY;SU=25;PE=20;SR=5;ALG=PROD;AF=5.94e-05;NSAMP=1;MSQ=485.5;AN=16834;AC=1;NS=8438;AC_Hom=0;AC_Het=1;AC_Hemi=0;MAF=5.92557e-05;HWE=1;NFAM=1
14	22648088	119298	N	<DEL>	398.71	PASS	SVTYPE=DEL;POS=22648088;SVLEN=-2145;END=22650233;STRANDS=+-:16;CIPOS=-9,10;CIEND=-10,10;CIPOS95=0,0;CIEND95=0,0;SU=16;PE=9;SR=7;ALG=PROD;AF=5.94e-05;NSAMP=1;MSQ=398.71;AN=16834;AC=1;NS=8438;AC_Hom=0;AC_Het=1;AC_Hemi=0;MAF=5.92557e-05;HWE=1;NFAM=1
14	22682605	119299	N	<DEL>	132.98	PASS	SVTYPE=DEL;POS=22682605;SVLEN=-473;END=22683078;STRANDS=+-:4;IMPRECISE;CIPOS=-10,452;CIEND=-278,10;CIPOS95=-1,149;CIEND95=-138,1;SU=4;PE=4;SR=0;ALG=PROD;AF=5.94e-05;NSAMP=1;MSQ=131.88;AN=16834;AC=1;NS=8438;AC_Hom=0;AC_Het=1;AC_Hemi=0;MAF=5.92557e-05;HWE=1;NFAM=1
14	22711890	119300	N	<DEL>	122.74	PASS	SVTYPE=DEL;POS=22711890;SVLEN=-648;END=22712538;STRANDS=+-:5;IMPRECISE;CIPOS=-10,363;CIEND=-380,10;CIPOS95=-1,130;CIEND95=-136,2;SU=5;PE=5;SR=0;ALG=PROD;AF=5.94e-05;NSAMP=1;MSQ=122.73;AN=16834;AC=1;NS=8438;AC_Hom=0;AC_Het=1;AC_Hemi=0;MAF=5.92557e-05;HWE=1;NFAM=1
14	22712500	119301	N	<DEL:ME:SINE|Alu|AluY>	191.07	PASS	SVTYPE=MEI;POS=22712500;SVLEN=-306;END=22712806;STRANDS=+-:12;CIPOS=-25,24;CIEND=-25,29;CIPOS95=0,0;CIEND95=0,0;SU=12;PE=0;SR=12;ALG=PROD;AF=0.0003564;NSAMP=6;MSQ=29.13;AN=16834;AC=6;NS=8438;AC_Hom=0;AC_Het=6;AC_Hemi=0;MAF=0.000355534;HWE=1;NFAM=6
14	22712623	261991_1	N	]14:22713898]N	79.53	LOW	SVTYPE=BND;POS=22712623;STRANDS=-+:8;IMPRECISE;CIPOS=-369,6;CIEND=-10,269;CIPOS95=-137,0;CIEND95=-2,61;MATEID=261991_2;EVENT=261991;SU=8;PE=8;SR=0;ALG=PROD;AF=5.94e-05;NSAMP=1;MSQ=72.73;AN=16834;AC=1;NS=8438;AC_Hom=0;AC_Het=1;AC_Hemi=0;MAF=5.92557e-05;HWE=1;NFAM=1
14	22713898	261991_2	N	N[14:22712623[	79.53	LOW	SVTYPE=BND;POS=22712623;STRANDS=-+:8;IMPRECISE;CIPOS=-10,269;CIEND=-369,6;CIPOS95=-2,61;CIEND95=-137,0;MATEID=261991_1;EVENT=261991;SECONDARY;SU=8;PE=8;SR=0;ALG=PROD;AF=5.94e-05;NSAMP=1;MSQ=72.73;AN=16834;AC=1;NS=8438;AC_Hom=0;AC_Het=1;AC_Hemi=0;MAF=5.92557e-05;HWE=1;NFAM=1
14	22754049	119303_1	N	N[14:22754151[	333.26	LOW	SVTYPE=BND;POS=22754049;STRANDS=+-:14;CIPOS=-24,23;CIEND=-24,23;CIPOS95=0,0;CIEND95=0,0;MATEID=119303_2;EVENT=119303;SU=14;PE=0;SR=14;ALG=PROD;AF=0.0001188;NSAMP=2;MSQ=166.29;AN=16834;AC=2;NS=8438;AC_Hom=0;AC_Het=2;AC_Hemi=0;MAF=0.000118511;HWE=1;NFAM=2
14	22754151	119303_2	N	]14:22754049]N	333.26	LOW	SVTYPE=BND;POS=22754049;STRANDS=+-:14;CIPOS=-24,23;CIEND=-24,23;CIPOS95=0,0;CIEND95=0,0;MATEID=119303_1;EVENT=119303;SECONDARY;SU=14;PE=0;SR=14;ALG=PROD;AF=0.0001188;NSAMP=2;MSQ=166.29;AN=16834;AC=2;NS=8438;AC_Hom=0;AC_Het=2;AC_Hemi=0;MAF=0.000118511;HWE=1;NFAM=2
14	22768822	261992_1	N	]14:22792378]N	6554.52	LOW	SVTYPE=BND;POS=22768822;STRANDS=-+:634;IMPRECISE;CIPOS=-10,10;CIEND=-9,10;CIPOS95=0,0;CIEND95=-1,1;MATEID=261992_2;EVENT=261992;SU=634;PE=368;SR=266;ALG=PROD;AF=0.002733;NSAMP=36;MSQ=181.85;AN=16834;AC=46;NS=8438;AC_Hom=20;AC_Het=26;AC_Hemi=0;MAF=0.00272576;HWE=1.93707e-21;NFAM=36
14	22774835	119304	N	<DEL>	1.24132e+06	PASS	SVTYPE=DEL;POS=22774835;SVLEN=-529;END=22775364;STRANDS=+-:50672;CIPOS=0,0;CIEND=0,0;CIPOS95=0,0;CIEND95=0,0;SU=50672;PE=27646;SR=23026;ALG=PROD;AF=0.2028;NSAMP=3041;MSQ=406.84;AN=16834;AC=3414;NS=8438;AC_Hom=752;AC_Het=2672;AC_Hemi=0;MAF=0.202892;HWE=0.0550348;NFAM=2676
14	22775633	119305	N	<DEL>	272.78	PASS	SVTYPE=DEL;POS=22775633;SVLEN=-492;END=22776125;STRANDS=+-:12;IMPRECISE;CIPOS=-6,10;CIEND=-10,10;CIPOS95=-1,1;CIEND95=-1,0;SU=12;PE=9;SR=3;ALG=PROD;AF=5.94e-05;NSAMP=1;MSQ=272.78;AN=16834;AC=1;NS=8438;AC_Hom=0;AC_Het=1;AC_Hemi=0;MAF=5.92557e-05;HWE=1;NFAM=1
14	22779872	119306_1	N	N[14:22779945[	177.71	LOW	SVTYPE=BND;POS=22779872;STRANDS=+-:7;CIPOS=-5,4;CIEND=-5,4;CIPOS95=0,0;CIEND95=0,0;MATEID=119306_2;EVENT=119306;SU=7;PE=0;SR=7;ALG=PROD;AF=5.94e-05;NSAMP=1;MSQ=176.84;AN=16834;AC=1;NS=8438;AC_Hom=0;AC_Het=1;AC_Hemi=0;MAF=5.92557e-05;HWE=1;NFAM=1
14	22779945	119306_2	N	]14:22779872]N	177.71	LOW	SVTYPE=BND;POS=22779872;STRANDS=+-:7;CIPOS=-5,4;CIEND=-5,4;CIPOS95=0,0;CIEND95=0,0;MATEID=119306_1;EVENT=119306;SECONDARY;SU=7;PE=0;SR=7;ALG=PROD;AF=5.94e-05;NSAMP=1;MSQ=176.84;AN=16834;AC=1;NS=8438;AC_Hom=0;AC_Het=1;AC_Hemi=0;MAF=5.92557e-05;HWE=1;NFAM=1
14	22792378	261992_2	N	N[14:22768822[	6554.52	LOW	SVTYPE=BND;POS=22768822;STRANDS=-+:634;IMPRECISE;CIPOS=-9,10;CIEND=-10,10;CIPOS95=-1,1;CIEND95=0,0;MATEID=261992_1;EVENT=261992;SECONDARY;SU=634;PE=368;SR=266;ALG=PROD;AF=0.002733;NSAMP=36;MSQ=181.85;AN=16834;AC=46;NS=8438;AC_Hom=20;AC_Het=26;AC_Hemi=0;MAF=0.00272576;HWE=1.93707e-21;NFAM=36
14	22793647	119307	N	<DEL>	2538.7	PASS	SVTYPE=DEL;POS=22793647;SVLEN=-4602;END=22798249;STRANDS=+-:108;CIPOS=-6,8;CIEND=-9,3;CIPOS95=0,0;CIEND95=0,0;SU=108;PE=59;SR=49;ALG=PROD;AF=0.0003564;NSAMP=6;MSQ=423.12;AN=16834;AC=6;NS=8438;AC_Hom=0;AC_Het=6;AC_Hemi=0;MAF=0.000355534;HWE=1;NFAM=6
14	22816394	119308_1	N	N[14:22816474[	300.24	PASS	SVTYPE=BND;POS=22816394;STRANDS=+-:7;CIPOS=-5,4;CIEND=-5,4;CIPOS95=0,0;CIEND95=0,0;MATEID=119308_2;EVENT=119308;SU=7;PE=0;SR=7;ALG=PROD;AF=5.94e-05;NSAMP=1;MSQ=299.7;AN=16834;AC=1;NS=8438;AC_Hom=0;AC_Het=1;AC_Hemi=0;MAF=5.92557e-05;HWE=1;NFAM=1
14	22816474	119308_2	N	]14:22816394]N	300.24	PASS	SVTYPE=BND;POS=22816394;STRANDS=+-:7;CIPOS=-5,4;CIEND=-5,4;CIPOS95=0,0;CIEND95=0,0;MATEID=119308_1;EVENT=119308;SECONDARY;SU=7;PE=0;SR=7;ALG=PROD;AF=5.94e-05;NSAMP=1;MSQ=299.7;AN=16834;AC=1;NS=8438;AC_Hom=0;AC_Het=1;AC_Hemi=0;MAF=5.92557e-05;HWE=1;NFAM=1
14	22824118	261993	N	<DUP>	23635.3	PASS	SVTYPE=DUP;POS=22824118;SVLEN=130;END=22824248;STRANDS=-+:6;CIPOS=-6,5;CIEND=-6,5;CIPOS95=0,0;CIEND95=0,0;SU=6;PE=0;SR=6;ALG=PROD;AF=0.03214;NSAMP=503;MSQ=46.47;AN=16834;AC=541;NS=8438;AC_Hom=76;AC_Het=465;AC_Hemi=0;MAF=0.0320574;HWE=5.99724e-15;NFAM=496
14	22834048	119309	N	<DEL>	1216.85	PASS	SVTYPE=DEL;POS=22834048;SVLEN=-2766;END=22836814;STRANDS=+-:47;CIPOS=-26,27;CIEND=-10,10;CIPOS95=0,0;CIEND95=0,0;SU=47;PE=30;SR=17;ALG=PROD;AF=0.0002376;NSAMP=4;MSQ=304.21;AN=16834;AC=4;NS=8438;AC_Hom=0;AC_Het=4;AC_Hemi=0;MAF=0.000237023;HWE=1;NFAM=3
14	22834589	119310	N	<DEL>	806.25	PASS	SVTYPE=DEL;POS=22834589;SVLEN=-788;END=22835377;STRANDS=+-:35;CIPOS=-24,25;CIEND=-11,23;CIPOS95=0,0;CIEND95=0,0;SU=35;PE=17;SR=18;ALG=PROD;AF=0.0001782;NSAMP=3;MSQ=268.75;AN=16834;AC=3;NS=8438;AC_Hom=0;AC_Het=3;AC_Hemi=0;MAF=0.000177767;HWE=1;NFAM=3
14	22835263	119311_1	N	N[14:22836116[	11909.8	LOW	SVTYPE=BND;POS=22835263;STRANDS=+-:548;IMPRECISE;CIPOS=-137,471;CIEND=-437,123;CIPOS95=-70,70;CIEND95=-65,65;MATEID=119311_2;EVENT=119311;SU=548;PE=546;SR=2;ALG=SUM;AF=0.005822;NSAMP=97;MSQ=122.74;AN=16834;AC=98;NS=8438;AC_Hom=2;AC_Het=96;AC_Hemi=0;MAF=0.00580706;HWE=0.246692;NFAM=94
14	22835355	14968_2	N	N[11:37841688[	13290.3	LOW	SVTYPE=BND;POS=22835355;STRANDS=-+:9;CIPOS=-29,28;CIEND=-29,28;CIPOS95=0,0;CIEND95=0,0;MATEID=14968_1;EVENT=14968;SECONDARY;SU=9;PE=0;SR=9;ALG=PROD;AF=0.02043;NSAMP=337;MSQ=39.01;AN=16834;AC=344;NS=8438;AC_Hom=14;AC_Het=330;AC_Hemi=0;MAF=0.020384;HWE=0.0892358;NFAM=336
14	22836116	119311_2	N	]14:22835263]N	11909.8	LOW	SVTYPE=BND;POS=22835263;STRANDS=+-:548;IMPRECISE;CIPOS=-437,123;CIEND=-137,471;CIPOS95=-65,65;CIEND95=-70,70;MATEID=119311_1;EVENT=119311;SECONDARY;SU=548;PE=546;SR=2;ALG=SUM;AF=0.005822;NSAMP=97;MSQ=122.74;AN=16834;AC=98;NS=8438;AC_Hom=2;AC_Het=96;AC_Hemi=0;MAF=0.00580706;HWE=0.246692;NFAM=94
14	22836273	70544_2	N	]8:78255666]N	1025.05	LOW	SVTYPE=BND;POS=22836273;STRANDS=+-:10;IMPRECISE;CIPOS=-289,30;CIEND=-30,348;CIPOS95=-135,30;CIEND95=-30,76;MATEID=70544_1;EVENT=70544;SECONDARY;SU=10;PE=10;SR=0;ALG=PROD;AF=0.00208;NSAMP=35;MSQ=26.09;AN=16824;AC=35;NS=8433;AC_Hom=0;AC_Het=36;AC_Hemi=0;MAF=0.00213447;HWE=1;NFAM=35
14	22838273	119313	N	<DEL>	908.38	PASS	SVTYPE=DEL;POS=22838273;SVLEN=-136299;END=22974572;STRANDS=+-:38;CIPOS=-7,10;CIEND=-10,10;CIPOS95=0,0;CIEND95=0,0;SU=38;PE=21;SR=17;ALG=PROD;AF=5.94e-05;NSAMP=1;MSQ=908.38;AN=16834;AC=1;NS=8438;AC_Hom=0;AC_Het=1;AC_Hemi=0;MAF=5.92557e-05;HWE=1;NFAM=1
14	22854446	261994	N	<DUP>	96.82	PASS	SVTYPE=DUP;POS=22854446;SVLEN=5296;END=22859742;STRANDS=-+:9;IMPRECISE;CIPOS=-10,10;CIEND=-5,10;CIPOS95=-3,1;CIEND95=-1,3;SU=9;PE=8;SR=1;ALG=PROD;AF=5.94e-05;NSAMP=1;MSQ=88.65;AN=16834;AC=1;NS=8438;AC_Hom=0;AC_Het=1;AC_Hemi=0;MAF=5.92557e-05;HWE=1;NFAM=1
14	22855226	119314	N	<DEL>	42.7	PASS	SVTYPE=DEL;POS=22855226;SVLEN=-89080;END=22944306;STRANDS=+-:5;IMPRECISE;CIPOS=-6,10;CIEND=-10,10;CIPOS95=-2,3;CIEND95=-3,3;SU=5;PE=4;SR=1;ALG=PROD;AF=5.94e-05;NSAMP=1;MSQ=35.82;AN=16834;AC=1;NS=8438;AC_Hom=0;AC_Het=1;AC_Hemi=0;MAF=5.92557e-05;HWE=1;NFAM=1
14	22881667	119315	N	<DEL>	5.72709e+06	PASS	SVTYPE=DEL;POS=22881667;SVLEN=-592;END=22882259;STRANDS=+-:193585;CIPOS=0,0;CIEND=0,0;CIPOS95=0,0;CIEND95=0,0;SU=193585;PE=113910;SR=79675;ALG=PROD;AF=0.7092;NSAMP=7595;MSQ=751.26;AN=16834;AC=11939;NS=8438;AC_Hom=8720;AC_Het=3256;AC_Hemi=0;MAF=0.290353;HWE=7.0081e-09;NFAM=6670
14	22883740	119316	N	<DEL>	866.04	PASS	SVTYPE=DEL;POS=22883740;SVLEN=-9157;END=22892897;STRANDS=+-:41;CIPOS=-28,30;CIEND=-30,27;CIPOS95=0,0;CIEND95=0,0;SU=41;PE=25;SR=16;ALG=PROD;AF=0.0001782;NSAMP=3;MSQ=288.68;AN=16834;AC=3;NS=8438;AC_Hom=0;AC_Het=3;AC_Hemi=0;MAF=0.000177767;HWE=1;NFAM=3
14	22892027	119317_1	N	N[14:22907998[	176.4	LOW	SVTYPE=BND;POS=22892027;STRANDS=+-:12;IMPRECISE;CIPOS=-8,10;CIEND=-10,10;CIPOS95=-1,1;CIEND95=-1,0;MATEID=119317_2;EVENT=119317;SU=12;PE=9;SR=3;ALG=PROD;AF=0.0001188;NSAMP=2;MSQ=88.19;AN=16834;AC=2;NS=8438;AC_Hom=0;AC_Het=2;AC_Hemi=0;MAF=0.000118511;HWE=1;NFAM=2
14	22892031	119318_1	N	N[14:22918104[	1914.27	PASS	SVTYPE=BND;POS=22892031;STRANDS=+-:97;CIPOS=-26,29;CIEND=-27,30;CIPOS95=0,0;CIEND95=0,0;MATEID=119318_2;EVENT=119318;SU=97;PE=52;SR=45;ALG=PROD;AF=0.0004158;NSAMP=7;MSQ=273.03;AN=16834;AC=7;NS=8438;AC_Hom=0;AC_Het=7;AC_Hemi=0;MAF=0.00041479;HWE=1;NFAM=7
14	22907998	119317_2	N	]14:22892027]N	176.4	LOW	SVTYPE=BND;POS=22892027;STRANDS=+-:12;IMPRECISE;CIPOS=-10,10;CIEND=-8,10;CIPOS95=-1,0;CIEND95=-1,1;MATEID=119317_1;EVENT=119317;SECONDARY;SU=12;PE=9;SR=3;ALG=PROD;AF=0.0001188;NSAMP=2;MSQ=88.19;AN=16834;AC=2;NS=8438;AC_Hom=0;AC_Het=2;AC_Hemi=0;MAF=0.000118511;HWE=1;NFAM=2
14	22908004	119319_1	N	N[14:22918104[	3367.71	PASS	SVTYPE=BND;POS=22908004;STRANDS=+-:180;CIPOS=-25,20;CIEND=-24,21;CIPOS95=0,0;CIEND95=0,0;MATEID=119319_2;EVENT=119319;SU=180;PE=126;SR=54;ALG=PROD;AF=0.0007128;NSAMP=12;MSQ=280.63;AN=16834;AC=12;NS=8438;AC_Hom=0;AC_Het=12;AC_Hemi=0;MAF=0.000711069;HWE=1;NFAM=12
14	22918104	119318_2	N	]14:22892031]N	1914.27	PASS	SVTYPE=BND;POS=22892031;STRANDS=+-:97;CIPOS=-27,30;CIEND=-26,29;CIPOS95=0,0;CIEND95=0,0;MATEID=119318_1;EVENT=119318;SECONDARY;SU=97;PE=52;SR=45;ALG=PROD;AF=0.0004158;NSAMP=7;MSQ=273.03;AN=16834;AC=7;NS=8438;AC_Hom=0;AC_Het=7;AC_Hemi=0;MAF=0.00041479;HWE=1;NFAM=7
14	22918104	119319_2	N	]14:22908004]N	3367.71	PASS	SVTYPE=BND;POS=22908004;STRANDS=+-:180;CIPOS=-24,21;CIEND=-25,20;CIPOS95=0,0;CIEND95=0,0;MATEID=119319_1;EVENT=119319;SECONDARY;SU=180;PE=126;SR=54;ALG=PROD;AF=0.0007128;NSAMP=12;MSQ=280.63;AN=16834;AC=12;NS=8438;AC_Hom=0;AC_Het=12;AC_Hemi=0;MAF=0.000711069;HWE=1;NFAM=12
14	22918110	119321	N	<DEL>	338.6	PASS	SVTYPE=DEL;POS=22918110;SVLEN=-72913;END=22991023;STRANDS=+-:18;CIPOS=-9,10;CIEND=-10,10;CIPOS95=0,0;CIEND95=0,0;SU=18;PE=11;SR=7;ALG=PROD;AF=5.94e-05;NSAMP=1;MSQ=338.59;AN=16834;AC=1;NS=8438;AC_Hom=0;AC_Het=1;AC_Hemi=0;MAF=5.92557e-05;HWE=1;NFAM=1
14	22918112	119322_1	N	N[14:23009189[	368.77	PASS	SVTYPE=BND;POS=22918112;STRANDS=+-:19;CIPOS=-5,7;CIEND=-10,10;CIPOS95=0,0;CIEND95=0,0;MATEID=119322_2;EVENT=119322;SU=19;PE=15;SR=4;ALG=PROD;AF=5.94e-05;NSAMP=1;MSQ=368.52;AN=16834;AC=1;NS=8438;AC_Hom=0;AC_Het=1;AC_Hemi=0;MAF=5.92557e-05;HWE=1;NFAM=1
14	22918116	119320_1	N	N[14:22982921[	1024.59	PASS	SVTYPE=BND;POS=22918116;STRANDS=+-:60;IMPRECISE;CIPOS=-10,12;CIEND=-7,33;CIPOS95=0,0;CIEND95=-1,1;MATEID=119320_2;EVENT=119320;SU=60;PE=40;SR=20;ALG=PROD;AF=0.0001782;NSAMP=3;MSQ=341.53;AN=16834;AC=3;NS=8438;AC_Hom=0;AC_Het=3;AC_Hemi=0;MAF=0.000177767;HWE=1;NFAM=3
14	22919080	119294_2	N	]14:22564894]N	14.34	LOW	SVTYPE=BND;POS=22564894;STRANDS=+-:5;IMPRECISE;CIPOS=-9,8;CIEND=-5,7;CIPOS95=-1,1;CIEND95=-2,4;MATEID=119294_1;EVENT=119294;SECONDARY;SU=5;PE=3;SR=2;ALG=PROD;AF=5.94e-05;NSAMP=1;MSQ=12.05;AN=16834;AC=1;NS=8438;AC_Hom=0;AC_Het=1;AC_Hemi=0;MAF=5.92557e-05;HWE=1;NFAM=1
14	22934560	119323_1	N	N[14:22942773[	617.31	PASS	SVTYPE=BND;POS=22934560;STRANDS=+-:29;CIPOS=-24,24;CIEND=-24,22;CIPOS95=0,0;CIEND95=0,0;MATEID=119323_2;EVENT=119323;SU=29;PE=13;SR=16;ALG=PROD;AF=0.0001188;NSAMP=2;MSQ=308.65;AN=16834;AC=2;NS=8438;AC_Hom=0;AC_Het=2;AC_Hemi=0;MAF=0.000118511;HWE=1;NFAM=2
14	22941050	261995	N	<DUP>	256.29	PASS	SVTYPE=DUP;POS=22941050;SVLEN=151;END=22941201;STRANDS=-+:20;CIPOS=-30,30;CIEND=-30,30;CIPOS95=0,0;CIEND95=0,0;SU=20;PE=0;SR=20;ALG=PROD;AF=0.0001188;NSAMP=2;MSQ=94.25;AN=16834;AC=2;NS=8438;AC_Hom=0;AC_Het=2;AC_Hemi=0;MAF=0.000118511;HWE=1;NFAM=2
14	22942773	119323_2	N	]14:22934560]N	617.31	PASS	SVTYPE=BND;POS=22934560;STRANDS=+-:29;CIPOS=-24,22;CIEND=-24,24;CIPOS95=0,0;CIEND95=0,0;MATEID=119323_1;EVENT=119323;SECONDARY;SU=29;PE=13;SR=16;ALG=PROD;AF=0.0001188;NSAMP=2;MSQ=308.65;AN=16834;AC=2;NS=8438;AC_Hom=0;AC_Het=2;AC_Hemi=0;MAF=0.000118511;HWE=1;NFAM=2
14	22948879	119324_1	N	N[14:22948940[	262.35	PASS	SVTYPE=BND;POS=22948879;STRANDS=+-:8;CIPOS=-10,10;CIEND=-10,10;CIPOS95=0,0;CIEND95=0,0;MATEID=119324_2;EVENT=119324;SU=8;PE=0;SR=8;ALG=PROD;AF=5.94e-05;NSAMP=1;MSQ=260.69;AN=16834;AC=1;NS=8438;AC_Hom=0;AC_Het=1;AC_Hemi=0;MAF=5.92557e-05;HWE=1;NFAM=1
14	22948940	119324_2	N	]14:22948879]N	262.35	PASS	SVTYPE=BND;POS=22948879;STRANDS=+-:8;CIPOS=-10,10;CIEND=-10,10;CIPOS95=0,0;CIEND95=0,0;MATEID=119324_1;EVENT=119324;SECONDARY;SU=8;PE=0;SR=8;ALG=PROD;AF=5.94e-05;NSAMP=1;MSQ=260.69;AN=16834;AC=1;NS=8438;AC_Hom=0;AC_Het=1;AC_Hemi=0;MAF=5.92557e-05;HWE=1;NFAM=1
14	22973388	119325	N	<DEL:ME:SINE|Alu|AluY>	218849	PASS	SVTYPE=MEI;POS=22973388;SVLEN=-288;END=22973676;STRANDS=+-:4;CIPOS=-9,8;CIEND=-9,8;CIPOS95=0,0;CIEND95=0,0;SU=4;PE=0;SR=4;ALG=PROD;AF=0.2082;NSAMP=3504;MSQ=62;AN=16834;AC=3504;NS=8438;AC_Hom=0;AC_Het=3515;AC_Hemi=0;MAF=0.208284;HWE=0;NFAM=3082
14	22978966	119326	N	<DEL>	449.62	PASS	SVTYPE=DEL;POS=22978966;SVLEN=-442;END=22979408;STRANDS=+-:12;CIPOS=-4,3;CIEND=-10,10;CIPOS95=0,0;CIEND95=0,0;SU=12;PE=5;SR=7;ALG=PROD;AF=5.94e-05;NSAMP=1;MSQ=449.62;AN=16834;AC=1;NS=8438;AC_Hom=0;AC_Het=1;AC_Hemi=0;MAF=5.92557e-05;HWE=1;NFAM=1
14	22982921	119320_2	N	]14:22918116]N	1024.59	PASS	SVTYPE=BND;POS=22918116;STRANDS=+-:60;IMPRECISE;CIPOS=-7,33;CIEND=-10,12;CIPOS95=-1,1;CIEND95=0,0;MATEID=119320_1;EVENT=119320;SECONDARY;SU=60;PE=40;SR=20;ALG=PROD;AF=0.0001782;NSAMP=3;MSQ=341.53;AN=16834;AC=3;NS=8438;AC_Hom=0;AC_Het=3;AC_Hemi=0;MAF=0.000177767;HWE=1;NFAM=3
14	22989394	119327_1	N	N[14:106380224[	237.71	LOW	SVTYPE=BND;POS=22989394;STRANDS=+-:6;IMPRECISE;CIPOS=-8,10;CIEND=-10,6;CIPOS95=0,1;CIEND95=-1,0;MATEID=119327_2;EVENT=119327;SU=6;PE=3;SR=3;ALG=PROD;AF=0.0001782;NSAMP=3;MSQ=77.85;AN=16834;AC=3;NS=8438;AC_Hom=0;AC_Het=3;AC_Hemi=0;MAF=0.000177767;HWE=1;NFAM=3
14	23009189	119322_2	N	]14:22918112]N	368.77	PASS	SVTYPE=BND;POS=22918112;STRANDS=+-:19;CIPOS=-10,10;CIEND=-5,7;CIPOS95=0,0;CIEND95=0,0;MATEID=119322_1;EVENT=119322;SECONDARY;SU=19;PE=15;SR=4;ALG=PROD;AF=5.94e-05;NSAMP=1;MSQ=368.52;AN=16834;AC=1;NS=8438;AC_Hom=0;AC_Het=1;AC_Hemi=0;MAF=5.92557e-05;HWE=1;NFAM=1
14	23023096	119328_1	N	N[14:23023359[	838.74	LOW	SVTYPE=BND;POS=23023096;STRANDS=+-:4;CIPOS=-9,8;CIEND=-9,8;CIPOS95=0,0;CIEND95=0,0;MATEID=119328_2;EVENT=119328;SU=4;PE=0;SR=4;ALG=PROD;AF=0.002614;NSAMP=44;MSQ=17.16;AN=16834;AC=44;NS=8438;AC_Hom=0;AC_Het=45;AC_Hemi=0;MAF=0.00266651;HWE=1;NFAM=44
14	23023359	119328_2	N	]14:23023096]N	838.74	LOW	SVTYPE=BND;POS=23023096;STRANDS=+-:4;CIPOS=-9,8;CIEND=-9,8;CIPOS95=0,0;CIEND95=0,0;MATEID=119328_1;EVENT=119328;SECONDARY;SU=4;PE=0;SR=4;ALG=PROD;AF=0.002614;NSAMP=44;MSQ=17.16;AN=16834;AC=44;NS=8438;AC_Hom=0;AC_Het=45;AC_Hemi=0;MAF=0.00266651;HWE=1;NFAM=44
14	23024163	119329	N	<DEL>	3440.93	PASS	SVTYPE=DEL;POS=23024163;SVLEN=-6060;END=23030223;STRANDS=+-:147;CIPOS=-4,3;CIEND=-6,4;CIPOS95=0,0;CIEND95=0,0;SU=147;PE=67;SR=80;ALG=PROD;AF=0.0004158;NSAMP=7;MSQ=491.56;AN=16834;AC=7;NS=8438;AC_Hom=0;AC_Het=7;AC_Hemi=0;MAF=0.00041479;HWE=1;NFAM=1
14	23030087	39761_2	N	N]3:67496801]	1419.79	LOW	SVTYPE=BND;POS=23030087;STRANDS=++:67;IMPRECISE;CIPOS=-50,261;CIEND=-8,383;CIPOS95=-11,11;CIEND95=-8,78;MATEID=39761_1;EVENT=39761;SECONDARY;SU=67;PE=67;SR=0;ALG=PROD;AF=0.000594;NSAMP=10;MSQ=141.98;AN=16834;AC=10;NS=8438;AC_Hom=0;AC_Het=10;AC_Hemi=0;MAF=0.000592557;HWE=1;NFAM=8
14	23031290	119330_1	N	N[14:23031574[	23.34	LOW	SVTYPE=BND;POS=23031290;STRANDS=+-:4;IMPRECISE;CIPOS=0,0;CIEND=-9,8;CIPOS95=0,1;CIEND95=0,0;MATEID=119330_2;EVENT=119330;SU=4;PE=0;SR=4;ALG=PROD;AF=0.0001188;NSAMP=2;MSQ=9.47;AN=16834;AC=2;NS=8438;AC_Hom=0;AC_Het=2;AC_Hemi=0;MAF=0.000118511;HWE=1;NFAM=2
14	23031574	119330_2	N	]14:23031290]N	23.34	LOW	SVTYPE=BND;POS=23031290;STRANDS=+-:4;IMPRECISE;CIPOS=-9,8;CIEND=0,0;CIPOS95=0,0;CIEND95=0,1;MATEID=119330_1;EVENT=119330;SECONDARY;SU=4;PE=0;SR=4;ALG=PROD;AF=0.0001188;NSAMP=2;MSQ=9.47;AN=16834;AC=2;NS=8438;AC_Hom=0;AC_Het=2;AC_Hemi=0;MAF=0.000118511;HWE=1;NFAM=2
14	23044650	119331	N	<DEL>	233.7	PASS	SVTYPE=DEL;POS=23044650;SVLEN=-14549;END=23059199;STRANDS=+-:12;IMPRECISE;CIPOS=-10,202;CIEND=-209,10;CIPOS95=-2,37;CIEND95=-70,2;SU=12;PE=12;SR=0;ALG=PROD;AF=5.94e-05;NSAMP=1;MSQ=233.7;AN=16834;AC=1;NS=8438;AC_Hom=0;AC_Het=1;AC_Hemi=0;MAF=5.92557e-05;HWE=1;NFAM=1
14	23051116	119332	N	<DEL>	377.47	PASS	SVTYPE=DEL;POS=23051116;SVLEN=-725;END=23051841;STRANDS=+-:19;IMPRECISE;CIPOS=-30,256;CIEND=-131,30;CIPOS95=-30,43;CIEND95=-31,30;SU=19;PE=19;SR=0;ALG=PROD;AF=0.0001188;NSAMP=2;MSQ=188.74;AN=16834;AC=2;NS=8438;AC_Hom=0;AC_Het=2;AC_Hemi=0;MAF=0.000118511;HWE=1;NFAM=2
14	23052224	119333_1	N	N[14:23053553[	35162.9	PASS	SVTYPE=BND;POS=23052224;STRANDS=+-:1483;CIPOS=0,0;CIEND=-1,0;CIPOS95=0,0;CIEND95=0,0;MATEID=119333_2;EVENT=119333;SU=1483;PE=851;SR=632;ALG=PROD;AF=0.004039;NSAMP=67;MSQ=524.82;AN=16834;AC=68;NS=8438;AC_Hom=2;AC_Het=66;AC_Hemi=0;MAF=0.00402939;HWE=0.126744;NFAM=62
14	23053553	119333_2	N	]14:23052224]N	35162.9	PASS	SVTYPE=BND;POS=23052224;STRANDS=+-:1483;CIPOS=-1,0;CIEND=0,0;CIPOS95=0,0;CIEND95=0,0;MATEID=119333_1;EVENT=119333;SECONDARY;SU=1483;PE=851;SR=632;ALG=PROD;AF=0.004039;NSAMP=67;MSQ=524.82;AN=16834;AC=68;NS=8438;AC_Hom=2;AC_Het=66;AC_Hemi=0;MAF=0.00402939;HWE=0.126744;NFAM=62
14	23069738	60111_2	N	]6:124727181]N	18.6	LOW	SVTYPE=BND;POS=23069738;STRANDS=+-:28;CIPOS=-9,8;CIEND=-9,8;CIPOS95=0,0;CIEND95=0,0;MATEID=60111_1;EVENT=60111;SECONDARY;SU=28;PE=0;SR=28;ALG=PROD;AF=5.94e-05;NSAMP=1;MSQ=17.79;AN=16834;AC=1;NS=8438;AC_Hom=0;AC_Het=1;AC_Hemi=0;MAF=5.92557e-05;HWE=1;NFAM=1
14	23081284	119334_1	N	N[14:23083877[	5400.89	PASS	SVTYPE=BND;POS=23081284;STRANDS=+-:202;CIPOS=-3,4;CIEND=-5,2;CIPOS95=0,0;CIEND95=0,0;MATEID=119334_2;EVENT=119334;SU=202;PE=133;SR=69;ALG=PROD;AF=0.0007128;NSAMP=12;MSQ=450.07;AN=16834;AC=12;NS=8438;AC_Hom=0;AC_Het=12;AC_Hemi=0;MAF=0.000711069;HWE=1;NFAM=12
14	23083877	119334_2	N	]14:23081284]N	5400.89	PASS	SVTYPE=BND;POS=23081284;STRANDS=+-:202;CIPOS=-5,2;CIEND=-3,4;CIPOS95=0,0;CIEND95=0,0;MATEID=119334_1;EVENT=119334;SECONDARY;SU=202;PE=133;SR=69;ALG=PROD;AF=0.0007128;NSAMP=12;MSQ=450.07;AN=16834;AC=12;NS=8438;AC_Hom=0;AC_Het=12;AC_Hemi=0;MAF=0.000711069;HWE=1;NFAM=12
14	23084604	298549_1	N	N]14:25830801]	23.68	LOW	SVTYPE=BND;POS=23084604;STRANDS=++:6;IMPRECISE;CIPOS=-10,285;CIEND=-10,417;CIPOS95=-2,55;CIEND95=-1,168;MATEID=298549_2;EVENT=298549;SU=6;PE=6;SR=0;ALG=PROD;AF=5.94e-05;NSAMP=1;MSQ=23.68;AN=16834;AC=1;NS=8438;AC_Hom=0;AC_Het=1;AC_Hemi=0;MAF=5.92557e-05;HWE=1;NFAM=1
14	23087901	12290_2	N	[10:109224099[N	879.86	LOW	SVTYPE=BND;POS=23087901;STRANDS=--:4;IMPRECISE;CIPOS=-270,10;CIEND=-419,10;CIPOS95=-137,1;CIEND95=-173,1;MATEID=12290_1;EVENT=12290;SECONDARY;SU=4;PE=4;SR=0;ALG=PROD;AF=0.002139;NSAMP=36;MSQ=23.84;AN=16834;AC=36;NS=8438;AC_Hom=0;AC_Het=36;AC_Hemi=0;MAF=0.00213321;HWE=1;NFAM=36
14	23087922	65560_2	N	]7:92700562]N	418.42	LOW	SVTYPE=BND;POS=23087922;STRANDS=+-:8;IMPRECISE;CIPOS=-240,30;CIEND=-30,476;CIPOS95=-65,30;CIEND95=-30,131;MATEID=65560_1;EVENT=65560;SECONDARY;SU=8;PE=8;SR=0;ALG=PROD;AF=0.001069;NSAMP=18;MSQ=22.38;AN=16834;AC=18;NS=8438;AC_Hom=0;AC_Het=18;AC_Hemi=0;MAF=0.0010666;HWE=1;NFAM=18
14	23094870	119336	N	<DEL>	347835	PASS	SVTYPE=DEL;POS=23094870;SVLEN=-3810;END=23098680;STRANDS=+-:15598;CIPOS=0,0;CIEND=0,0;CIPOS95=0,0;CIEND95=0,0;SU=15598;PE=8257;SR=7341;ALG=PROD;AF=0.05453;NSAMP=879;MSQ=395.72;AN=16834;AC=918;NS=8438;AC_Hom=78;AC_Het=840;AC_Hemi=0;MAF=0.0543968;HWE=0.00553993;NFAM=857
14	23094920	119335	N	<DEL>	518.68	PASS	SVTYPE=DEL;POS=23094920;SVLEN=-799;END=23095719;STRANDS=+-:20;CIPOS=-5,4;CIEND=-10,9;CIPOS95=0,0;CIEND95=0,0;SU=20;PE=12;SR=8;ALG=PROD;AF=5.966e-05;NSAMP=1;MSQ=512.55;AN=16762;AC=1;NS=8402;AC_Hom=0;AC_Het=1;AC_Hemi=0;MAF=5.95096e-05;HWE=1;NFAM=1
14	23102516	119337	N	<DEL>	305.85	PASS	SVTYPE=DEL;POS=23102516;SVLEN=-67;END=23102583;STRANDS=+-:9;CIPOS=-4,3;CIEND=-4,3;CIPOS95=0,0;CIEND95=0,0;SU=9;PE=0;SR=9;ALG=PROD;AF=5.94e-05;NSAMP=1;MSQ=305.78;AN=16834;AC=1;NS=8438;AC_Hom=0;AC_Het=1;AC_Hemi=0;MAF=5.92557e-05;HWE=1;NFAM=1
14	23105128	119340	N	<DEL>	221424	PASS	SVTYPE=DEL;POS=23105128;SVLEN=-5567;END=23110695;STRANDS=+-:35;IMPRECISE;CIPOS=-30,491;CIEND=-480,36;CIPOS95=-30,84;CIEND95=-91,36;SU=35;PE=35;SR=0;ALG=PROD;AF=0.194;NSAMP=3250;MSQ=67.8;AN=16834;AC=3265;NS=8438;AC_Hom=30;AC_Het=3239;AC_Hemi=0;MAF=0.193707;HWE=0;NFAM=3017
14	23105129	119338	N	<DEL>	1.83839e+06	PASS	SVTYPE=DEL;POS=23105129;SVLEN=-2819;END=23107948;STRANDS=+-:77845;CIPOS=0,0;CIEND=0,0;CIPOS95=0,0;CIEND95=0,0;SU=77845;PE=30271;SR=47574;ALG=PROD;AF=0.3154;NSAMP=4307;MSQ=426.16;AN=16834;AC=5310;NS=8438;AC_Hom=2008;AC_Het=3309;AC_Hemi=0;MAF=0.315063;HWE=9.40821e-17;NFAM=3969
14	23105129	119339	N	<DEL>	737633	PASS	SVTYPE=DEL;POS=23105129;SVLEN=-4140;END=23109269;STRANDS=+-:14127;CIPOS=-1,40;CIEND=-58,1;CIPOS95=0,0;CIEND95=0,0;SU=14127;PE=14127;SR=0;ALG=PROD;AF=0.2503;NSAMP=3722;MSQ=197.69;AN=16834;AC=4214;NS=8438;AC_Hom=986;AC_Het=3233;AC_Hemi=0;MAF=0.25;HWE=0.0483431;NFAM=3417
14	23105155	70547_2	N	[8:59462437[N	8731.21	LOW	SVTYPE=BND;POS=23105155;STRANDS=--:37;IMPRECISE;CIPOS=-236,34;CIEND=-345,27;CIPOS95=-31,31;CIEND95=-57,27;MATEID=70547_1;EVENT=70547;SECONDARY;SU=37;PE=37;SR=0;ALG=PROD;AF=0.00499;NSAMP=84;MSQ=103.93;AN=16834;AC=84;NS=8438;AC_Hom=0;AC_Het=84;AC_Hemi=0;MAF=0.00497748;HWE=1;NFAM=82
14	23105157	12291_2	N	]10:5832736]N	3719.01	LOW	SVTYPE=BND;POS=23105157;STRANDS=+-:8;IMPRECISE;CIPOS=-242,30;CIEND=-29,511;CIPOS95=-73,30;CIEND95=-29,147;MATEID=12291_1;EVENT=12291;SECONDARY;SU=8;PE=8;SR=0;ALG=PROD;AF=0.002317;NSAMP=39;MSQ=95.27;AN=16834;AC=39;NS=8438;AC_Hom=0;AC_Het=39;AC_Hemi=0;MAF=0.00231097;HWE=1;NFAM=38
14	23105158	28739_2	N	]2:170572985]N	158.82	LOW	SVTYPE=BND;POS=23105158;STRANDS=+-:4;IMPRECISE;CIPOS=-383,10;CIEND=-10,423;CIPOS95=-137,1;CIEND95=-1,130;MATEID=28739_1;EVENT=28739;SECONDARY;SU=4;PE=4;SR=0;ALG=PROD;AF=5.94e-05;NSAMP=1;MSQ=158.8;AN=16834;AC=1;NS=8438;AC_Hom=0;AC_Het=1;AC_Hemi=0;MAF=5.92557e-05;HWE=1;NFAM=1
14	23105162	70545_2	N	N]8:43036358]	6023.88	LOW	SVTYPE=BND;POS=23105162;STRANDS=++:28;IMPRECISE;CIPOS=-16,326;CIEND=-19,498;CIPOS95=-16,29;CIEND95=-19,82;MATEID=70545_1;EVENT=70545;SECONDARY;SU=28;PE=28;SR=0;ALG=PROD;AF=0.01771;NSAMP=298;MSQ=18.59;AN=16828;AC=298;NS=8435;AC_Hom=0;AC_Het=298;AC_Hemi=0;MAF=0.0176645;HWE=0.116842;NFAM=296
14	23105210	70546_2	N	[8:146253372[N	41870.1	LOW	SVTYPE=BND;POS=23105210;STRANDS=--:44;IMPRECISE;CIPOS=-280,50;CIEND=-326,15;CIPOS95=-53,50;CIEND95=-42,15;MATEID=70546_1;EVENT=70546;SECONDARY;SU=44;PE=44;SR=0;ALG=PROD;AF=0.04622;NSAMP=773;MSQ=53.5;AN=16834;AC=778;NS=8438;AC_Hom=10;AC_Het=771;AC_Hemi=0;MAF=0.0462787;HWE=0.000450723;NFAM=738
14	23105232	14969_2	N	]11:82231584]N	2677.26	LOW	SVTYPE=BND;POS=23105232;STRANDS=+-:9;IMPRECISE;CIPOS=-311,30;CIEND=-28,552;CIPOS95=-125,30;CIEND95=-28,151;MATEID=14969_1;EVENT=14969;SECONDARY;SU=9;PE=9;SR=0;ALG=PROD;AF=0.001723;NSAMP=29;MSQ=92.18;AN=16834;AC=29;NS=8438;AC_Hom=0;AC_Het=29;AC_Hemi=0;MAF=0.00171842;HWE=1;NFAM=29
14	23105710	298550_1	N	[14:23107123[N	229.17	LOW	SVTYPE=BND;POS=23105710;STRANDS=--:10;IMPRECISE;CIPOS=-342,10;CIEND=-198,10;CIPOS95=-99,0;CIEND95=-70,2;MATEID=298550_2;EVENT=298550;SU=10;PE=10;SR=0;ALG=PROD;AF=0.0002376;NSAMP=4;MSQ=52.36;AN=16832;AC=4;NS=8437;AC_Hom=0;AC_Het=4;AC_Hemi=0;MAF=0.000237051;HWE=1;NFAM=4
14	23106532	21675_1	N	N]20:17302395]	125.81	LOW	SVTYPE=BND;POS=23106532;STRANDS=++:9;IMPRECISE;CIPOS=-5,10;CIEND=-10,9;CIPOS95=-1,1;CIEND95=-1,1;MATEID=21675_2;EVENT=21675;SU=9;PE=6;SR=3;ALG=PROD;AF=5.94e-05;NSAMP=1;MSQ=125.8;AN=16834;AC=1;NS=8438;AC_Hom=0;AC_Het=1;AC_Hemi=0;MAF=5.92557e-05;HWE=1;NFAM=1
14	23106533	65561_2	N	]7:20791337]N	182.89	LOW	SVTYPE=BND;POS=23106533;STRANDS=+-:14;CIPOS=-6,2;CIEND=-10,10;CIPOS95=0,0;CIEND95=0,0;MATEID=65561_1;EVENT=65561;SECONDARY;SU=14;PE=8;SR=6;ALG=PROD;AF=5.94e-05;NSAMP=1;MSQ=182.85;AN=16834;AC=1;NS=8438;AC_Hom=0;AC_Het=1;AC_Hemi=0;MAF=5.92557e-05;HWE=1;NFAM=1
14	23106540	2062_2	N	[1:181263728[N	2409.05	LOW	SVTYPE=BND;POS=23106540;STRANDS=--:162;CIPOS=-8,3;CIEND=-5,4;CIPOS95=0,0;CIEND95=0,0;MATEID=2062_1;EVENT=2062;SECONDARY;SU=162;PE=94;SR=68;ALG=PROD;AF=0.001129;NSAMP=19;MSQ=126.79;AN=16834;AC=19;NS=8438;AC_Hom=0;AC_Het=19;AC_Hemi=0;MAF=0.00112586;HWE=1;NFAM=14
14	23107123	298550_2	N	[14:23105710[N	229.17	LOW	SVTYPE=BND;POS=23107123;STRANDS=--:10;IMPRECISE;CIPOS=-198,10;CIEND=-342,10;CIPOS95=-70,2;CIEND95=-99,0;MATEID=298550_1;EVENT=298550;SECONDARY;SU=10;PE=10;SR=0;ALG=PROD;AF=0.0002376;NSAMP=4;MSQ=52.36;AN=16832;AC=4;NS=8437;AC_Hom=0;AC_Het=4;AC_Hemi=0;MAF=0.000237051;HWE=1;NFAM=4
14	23107833	54380_2	N	[5:180530435[N	558.16	LOW	SVTYPE=BND;POS=23107833;STRANDS=--:37;IMPRECISE;CIPOS=-231,50;CIEND=-260,10;CIPOS95=-31,31;CIEND95=-52,10;MATEID=54380_1;EVENT=54380;SECONDARY;SU=37;PE=37;SR=0;ALG=PROD;AF=0.0007722;NSAMP=13;MSQ=42.74;AN=16834;AC=13;NS=8438;AC_Hom=0;AC_Het=13;AC_Hemi=0;MAF=0.000770325;HWE=1;NFAM=13
14	23107950	60113_2	N	N]6:26663200]	92.68	LOW	SVTYPE=BND;POS=23107950;STRANDS=++:4;IMPRECISE;CIPOS=-49,598;CIEND=-50,467;CIPOS95=-49,193;CIEND95=-50,129;MATEID=60113_1;EVENT=60113;SECONDARY;SU=4;PE=4;SR=0;ALG=PROD;AF=5.94e-05;NSAMP=1;MSQ=92.67;AN=16834;AC=1;NS=8438;AC_Hom=0;AC_Het=1;AC_Hemi=0;MAF=5.92557e-05;HWE=1;NFAM=1
14	23107954	20930_1	N	N[15:78795224[	122.64	LOW	SVTYPE=BND;POS=23107954;STRANDS=+-:4;IMPRECISE;CIPOS=-8,551;CIEND=-233,10;CIPOS95=0,191;CIEND95=-101,2;MATEID=20930_2;EVENT=20930;SU=4;PE=4;SR=0;ALG=PROD;AF=0.0001188;NSAMP=2;MSQ=61.3;AN=16834;AC=2;NS=8438;AC_Hom=0;AC_Het=2;AC_Hemi=0;MAF=0.000118511;HWE=1;NFAM=2
14	23107954	21110_1	N	N[16:48407930[	167.83	LOW	SVTYPE=BND;POS=23107954;STRANDS=+-:6;IMPRECISE;CIPOS=-6,490;CIEND=-207,10;CIPOS95=0,183;CIEND95=-92,2;MATEID=21110_2;EVENT=21110;SU=6;PE=6;SR=0;ALG=PROD;AF=5.94e-05;NSAMP=1;MSQ=167.82;AN=16834;AC=1;NS=8438;AC_Hom=0;AC_Het=1;AC_Hemi=0;MAF=5.92557e-05;HWE=1;NFAM=1
14	23107961	21104_1	N	N]16:30475076]	80.55	LOW	SVTYPE=BND;POS=23107961;STRANDS=++:6;IMPRECISE;CIPOS=-6,431;CIEND=-10,327;CIPOS95=0,163;CIEND95=-1,95;MATEID=21104_2;EVENT=21104;SU=6;PE=6;SR=0;ALG=PROD;AF=5.94e-05;NSAMP=1;MSQ=80.52;AN=16834;AC=1;NS=8438;AC_Hom=0;AC_Het=1;AC_Hemi=0;MAF=5.92557e-05;HWE=1;NFAM=1
14	23107961	298551_1	N	N]14:102948499]	14.44	LOW	SVTYPE=BND;POS=23107961;STRANDS=++:10;IMPRECISE;CIPOS=-5,352;CIEND=-10,306;CIPOS95=0,156;CIEND95=0,109;MATEID=298551_2;EVENT=298551;SU=10;PE=10;SR=0;ALG=PROD;AF=5.94e-05;NSAMP=1;MSQ=14.42;AN=16834;AC=1;NS=8438;AC_Hom=0;AC_Het=1;AC_Hemi=0;MAF=5.92557e-05;HWE=1;NFAM=1
14	23107961	60112_2	N	N]6:17550651]	94.52	LOW	SVTYPE=BND;POS=23107961;STRANDS=++:13;IMPRECISE;CIPOS=-46,432;CIEND=-50,334;CIPOS95=-46,123;CIEND95=-42,42;MATEID=60112_1;EVENT=60112;SECONDARY;SU=13;PE=13;SR=0;ALG=PROD;AF=5.94e-05;NSAMP=1;MSQ=92.87;AN=16834;AC=1;NS=8438;AC_Hom=0;AC_Het=1;AC_Hemi=0;MAF=5.92557e-05;HWE=1;NFAM=1
14	23108063	119341	N	<DEL:ME:Other|Other|SVA_F>	726651	PASS	SVTYPE=MEI;POS=23108063;SVLEN=-1207;END=23109270;STRANDS=+-:37426;CIPOS=0,0;CIEND=0,0;CIPOS95=0,0;CIEND95=0,0;SU=37426;PE=9356;SR=28070;ALG=PROD;AF=0.2114;NSAMP=3160;MSQ=229.47;AN=16834;AC=3558;NS=8438;AC_Hom=798;AC_Het=2765;AC_Hemi=0;MAF=0.211128;HWE=0.141305;NFAM=2868
14	23108063	119342	N	<DEL>	64618.6	PASS	SVTYPE=DEL;POS=23108063;SVLEN=-2631;END=23110694;STRANDS=+-:578;IMPRECISE;CIPOS=-4,322;CIEND=-272,11;CIPOS95=-4,25;CIEND95=-13,11;SU=578;PE=578;SR=0;ALG=PROD;AF=0.07164;NSAMP=1204;MSQ=53.03;AN=16834;AC=1206;NS=8438;AC_Hom=4;AC_Het=1205;AC_Hemi=0;MAF=0.0716402;HWE=1.06748e-17;NFAM=1124
14	23108075	14970_2	N	N]11:111510007]	20.83	LOW	SVTYPE=BND;POS=23108075;STRANDS=++:4;IMPRECISE;CIPOS=-10,527;CIEND=-10,410;CIPOS95=0,171;CIEND95=-2,112;MATEID=14970_1;EVENT=14970;SECONDARY;SU=4;PE=4;SR=0;ALG=PROD;AF=5.94e-05;NSAMP=1;MSQ=20.82;AN=16834;AC=1;NS=8438;AC_Hom=0;AC_Het=1;AC_Hemi=0;MAF=5.92557e-05;HWE=1;NFAM=1
14	23108440	28741_2	N	[2:106364227[N	32.69	LOW	SVTYPE=BND;POS=23108440;STRANDS=--:4;IMPRECISE;CIPOS=-320,30;CIEND=-354,30;CIPOS95=-153,30;CIEND95=-119,30;MATEID=28741_1;EVENT=28741;SECONDARY;SU=4;PE=4;SR=0;ALG=PROD;AF=5.94e-05;NSAMP=1;MSQ=32.68;AN=16834;AC=1;NS=8438;AC_Hom=0;AC_Het=1;AC_Hemi=0;MAF=5.92557e-05;HWE=1;NFAM=1
14	23109279	21293_1	N	N]17:46576169]	854.12	LOW	SVTYPE=BND;POS=23109279;STRANDS=++:13;IMPRECISE;CIPOS=-27,473;CIEND=-30,356;CIPOS95=-27,137;CIEND95=-30,71;MATEID=21293_2;EVENT=21293;SU=13;PE=13;SR=0;ALG=PROD;AF=0.0009505;NSAMP=16;MSQ=53.14;AN=16834;AC=16;NS=8438;AC_Hom=0;AC_Het=16;AC_Hemi=0;MAF=0.000948092;HWE=1;NFAM=16
14	23109282	2063_2	N	N]1:81943771]	4433.5	LOW	SVTYPE=BND;POS=23109282;STRANDS=++:110;IMPRECISE;CIPOS=-6,347;CIEND=-11,289;CIPOS95=-6,54;CIEND95=-10,10;MATEID=2063_1;EVENT=2063;SECONDARY;SU=110;PE=110;SR=0;ALG=PROD;AF=0.004574;NSAMP=77;MSQ=57.14;AN=16834;AC=77;NS=8438;AC_Hom=0;AC_Het=77;AC_Hemi=0;MAF=0.00456269;HWE=1;NFAM=71
14	23109500	119343	N	<DEL>	113813	PASS	SVTYPE=DEL;POS=23109500;SVLEN=-1201;END=23110701;STRANDS=+-:4831;CIPOS=0,3;CIEND=0,0;CIPOS95=0,0;CIEND95=0,0;SU=4831;PE=3566;SR=1265;ALG=PROD;AF=0.02994;NSAMP=502;MSQ=226.15;AN=16834;AC=504;NS=8438;AC_Hom=4;AC_Het=502;AC_Hemi=0;MAF=0.0299834;HWE=0.0363897;NFAM=430
14	23110695	2064_2	N	N[1:209018130[	315.77	LOW	SVTYPE=BND;POS=23110695;STRANDS=-+:4;CIPOS=-9,8;CIEND=-9,8;CIPOS95=0,0;CIEND95=0,0;MATEID=2064_1;EVENT=2064;SECONDARY;SU=4;PE=0;SR=4;ALG=PROD;AF=0.0007128;NSAMP=12;MSQ=23.02;AN=16834;AC=12;NS=8438;AC_Hom=0;AC_Het=12;AC_Hemi=0;MAF=0.000711069;HWE=1;NFAM=12
14	23112235	119344_1	N	N[14:23112531[	50.55	LOW	SVTYPE=BND;POS=23112235;STRANDS=+-:4;IMPRECISE;CIPOS=-9,8;CIEND=-5,9;CIPOS95=0,0;CIEND95=0,1;MATEID=119344_2;EVENT=119344;SU=4;PE=0;SR=4;ALG=PROD;AF=0.0001782;NSAMP=3;MSQ=14.08;AN=16834;AC=3;NS=8438;AC_Hom=0;AC_Het=3;AC_Hemi=0;MAF=0.000177767;HWE=1;NFAM=3
14	23112531	119344_2	N	]14:23112235]N	50.55	LOW	SVTYPE=BND;POS=23112235;STRANDS=+-:4;IMPRECISE;CIPOS=-5,9;CIEND=-9,8;CIPOS95=0,1;CIEND95=0,0;MATEID=119344_1;EVENT=119344;SECONDARY;SU=4;PE=0;SR=4;ALG=PROD;AF=0.0001782;NSAMP=3;MSQ=14.08;AN=16834;AC=3;NS=8438;AC_Hom=0;AC_Het=3;AC_Hemi=0;MAF=0.000177767;HWE=1;NFAM=3
14	23116377	119345_1	N	N[14:23116652[	20.69	LOW	SVTYPE=BND;POS=23116377;STRANDS=+-:4;IMPRECISE;CIPOS=-9,8;CIEND=-10,8;CIPOS95=0,0;CIEND95=-1,0;MATEID=119345_2;EVENT=119345;SU=4;PE=0;SR=4;ALG=PROD;AF=0.0001188;NSAMP=2;MSQ=8.09;AN=16834;AC=2;NS=8438;AC_Hom=0;AC_Het=2;AC_Hemi=0;MAF=0.000118511;HWE=1;NFAM=2
14	23116608	119346_1	N	N[14:23116863[	171.31	LOW	SVTYPE=BND;POS=23116608;STRANDS=+-:8;CIPOS=-29,28;CIEND=-20,20;CIPOS95=0,0;CIEND95=0,0;MATEID=119346_2;EVENT=119346;SU=8;PE=0;SR=8;ALG=PROD;AF=0.0004752;NSAMP=8;MSQ=16.53;AN=16834;AC=8;NS=8438;AC_Hom=0;AC_Het=9;AC_Hemi=0;MAF=0.000533302;HWE=1;NFAM=8
14	23116652	119345_2	N	]14:23116377]N	20.69	LOW	SVTYPE=BND;POS=23116377;STRANDS=+-:4;IMPRECISE;CIPOS=-10,8;CIEND=-9,8;CIPOS95=-1,0;CIEND95=0,0;MATEID=119345_1;EVENT=119345;SECONDARY;SU=4;PE=0;SR=4;ALG=PROD;AF=0.0001188;NSAMP=2;MSQ=8.09;AN=16834;AC=2;NS=8438;AC_Hom=0;AC_Het=2;AC_Hemi=0;MAF=0.000118511;HWE=1;NFAM=2
14	23116863	119346_2	N	]14:23116608]N	171.31	LOW	SVTYPE=BND;POS=23116608;STRANDS=+-:8;CIPOS=-20,20;CIEND=-29,28;CIPOS95=0,0;CIEND95=0,0;MATEID=119346_1;EVENT=119346;SECONDARY;SU=8;PE=0;SR=8;ALG=PROD;AF=0.0004752;NSAMP=8;MSQ=16.53;AN=16834;AC=8;NS=8438;AC_Hom=0;AC_Het=9;AC_Hemi=0;MAF=0.000533302;HWE=1;NFAM=8
14	23142222	298552_1	N	[14:23152247[N	62.81	LOW	SVTYPE=BND;POS=23142222;STRANDS=--:5;IMPRECISE;CIPOS=-293,10;CIEND=-296,10;CIPOS95=-155,1;CIEND95=-157,1;MATEID=298552_2;EVENT=298552;SU=5;PE=5;SR=0;ALG=PROD;AF=5.94e-05;NSAMP=1;MSQ=62.81;AN=16834;AC=1;NS=8438;AC_Hom=0;AC_Het=1;AC_Hemi=0;MAF=5.92557e-05;HWE=1;NFAM=1
14	23142533	298553_1	N	N]14:23151858]	86.73	LOW	SVTYPE=BND;POS=23142533;STRANDS=++:5;IMPRECISE;CIPOS=-10,473;CIEND=-10,457;CIPOS95=-1,159;CIEND95=-1,136;MATEID=298553_2;EVENT=298553;SU=5;PE=5;SR=0;ALG=PROD;AF=5.94e-05;NSAMP=1;MSQ=86.73;AN=16834;AC=1;NS=8438;AC_Hom=0;AC_Het=1;AC_Hemi=0;MAF=5.92557e-05;HWE=1;NFAM=1
14	23143436	298554_1	N	[14:23151033[N	159.42	LOW	SVTYPE=BND;POS=23143436;STRANDS=--:27;IMPRECISE;CIPOS=-290,50;CIEND=-313,50;CIPOS95=-64,50;CIEND95=-75,50;MATEID=298554_2;EVENT=298554;SU=27;PE=27;SR=0;ALG=PROD;AF=0.0005346;NSAMP=9;MSQ=16.46;AN=16834;AC=9;NS=8438;AC_Hom=0;AC_Het=9;AC_Hemi=0;MAF=0.000533302;HWE=1;NFAM=9
14	23151033	298554_2	N	[14:23143436[N	159.42	LOW	SVTYPE=BND;POS=23151033;STRANDS=--:27;IMPRECISE;CIPOS=-313,50;CIEND=-290,50;CIPOS95=-75,50;CIEND95=-64,50;MATEID=298554_1;EVENT=298554;SECONDARY;SU=27;PE=27;SR=0;ALG=PROD;AF=0.0005346;NSAMP=9;MSQ=16.46;AN=16834;AC=9;NS=8438;AC_Hom=0;AC_Het=9;AC_Hemi=0;MAF=0.000533302;HWE=1;NFAM=9
14	23151858	298553_2	N	N]14:23142533]	86.73	LOW	SVTYPE=BND;POS=23151858;STRANDS=++:5;IMPRECISE;CIPOS=-10,457;CIEND=-10,473;CIPOS95=-1,136;CIEND95=-1,159;MATEID=298553_1;EVENT=298553;SECONDARY;SU=5;PE=5;SR=0;ALG=PROD;AF=5.94e-05;NSAMP=1;MSQ=86.73;AN=16834;AC=1;NS=8438;AC_Hom=0;AC_Het=1;AC_Hemi=0;MAF=5.92557e-05;HWE=1;NFAM=1
14	23152247	298552_2	N	[14:23142222[N	62.81	LOW	SVTYPE=BND;POS=23152247;STRANDS=--:5;IMPRECISE;CIPOS=-296,10;CIEND=-293,10;CIPOS95=-157,1;CIEND95=-155,1;MATEID=298552_1;EVENT=298552;SECONDARY;SU=5;PE=5;SR=0;ALG=PROD;AF=5.94e-05;NSAMP=1;MSQ=62.81;AN=16834;AC=1;NS=8438;AC_Hom=0;AC_Het=1;AC_Hemi=0;MAF=5.92557e-05;HWE=1;NFAM=1
14	23162434	261996	N	<DUP>	257.35	PASS	SVTYPE=DUP;POS=23162434;SVLEN=61923;END=23224357;STRANDS=-+:27;CIPOS=-2,0;CIEND=-3,1;CIPOS95=0,0;CIEND95=0,0;SU=27;PE=13;SR=14;ALG=PROD;AF=5.94e-05;NSAMP=1;MSQ=256.92;AN=16834;AC=1;NS=8438;AC_Hom=0;AC_Het=1;AC_Hemi=0;MAF=5.92557e-05;HWE=1;NFAM=1
14	23163622	261997_1	N	]14:23186184]N	2796.12	LOW	SVTYPE=BND;POS=23163622;STRANDS=-+:143;CIPOS=-10,6;CIEND=-5,5;CIPOS95=0,0;CIEND95=0,0;MATEID=261997_2;EVENT=261997;SU=143;PE=108;SR=35;ALG=PROD;AF=0.004574;NSAMP=72;MSQ=37.02;AN=16834;AC=77;NS=8438;AC_Hom=10;AC_Het=67;AC_Hemi=0;MAF=0.00456269;HWE=6.79833e-07;NFAM=72
14	23167877	119347_1	N	N[14:23167962[	287.82	PASS	SVTYPE=BND;POS=23167877;STRANDS=+-:11;CIPOS=-6,5;CIEND=-3,2;CIPOS95=0,0;CIEND95=0,0;MATEID=119347_2;EVENT=119347;SU=11;PE=0;SR=11;ALG=PROD;AF=5.94e-05;NSAMP=1;MSQ=287.8;AN=16834;AC=1;NS=8438;AC_Hom=0;AC_Het=1;AC_Hemi=0;MAF=5.92557e-05;HWE=1;NFAM=1
14	23167962	119347_2	N	]14:23167877]N	287.82	PASS	SVTYPE=BND;POS=23167877;STRANDS=+-:11;CIPOS=-3,2;CIEND=-6,5;CIPOS95=0,0;CIEND95=0,0;MATEID=119347_1;EVENT=119347;SECONDARY;SU=11;PE=0;SR=11;ALG=PROD;AF=5.94e-05;NSAMP=1;MSQ=287.8;AN=16834;AC=1;NS=8438;AC_Hom=0;AC_Het=1;AC_Hemi=0;MAF=5.92557e-05;HWE=1;NFAM=1
14	23173131	119348	N	<DEL>	2.60953e+06	PASS	SVTYPE=DEL;POS=23173131;SVLEN=-247;END=23173378;STRANDS=+-:81;IMPRECISE;CIPOS=-7,193;CIEND=-167,7;CIPOS95=-7,49;CIEND95=-46,7;SU=81;PE=81;SR=0;ALG=PROD;AF=0.4871;NSAMP=8000;MSQ=325.4;AN=16834;AC=8199;NS=8438;AC_Hom=404;AC_Het=7815;AC_Hemi=0;MAF=0.487023;HWE=0;NFAM=7061
14	23182556	119349_1	N	N[14:23182690[	85.56	LOW	SVTYPE=BND;POS=23182556;STRANDS=+-:4;CIPOS=-9,8;CIEND=-9,8;CIPOS95=0,0;CIEND95=0,0;MATEID=119349_2;EVENT=119349;SU=4;PE=0;SR=4;ALG=PROD;AF=0.0003564;NSAMP=6;MSQ=12.22;AN=16834;AC=6;NS=8438;AC_Hom=0;AC_Het=6;AC_Hemi=0;MAF=0.000355534;HWE=1;NFAM=6
14	23182690	119349_2	N	]14:23182556]N	85.56	LOW	SVTYPE=BND;POS=23182556;STRANDS=+-:4;CIPOS=-9,8;CIEND=-9,8;CIPOS95=0,0;CIEND95=0,0;MATEID=119349_1;EVENT=119349;SECONDARY;SU=4;PE=0;SR=4;ALG=PROD;AF=0.0003564;NSAMP=6;MSQ=12.22;AN=16834;AC=6;NS=8438;AC_Hom=0;AC_Het=6;AC_Hemi=0;MAF=0.000355534;HWE=1;NFAM=6
14	23184475	261998_1	N	]14:23184922]N	5025.89	LOW	SVTYPE=BND;POS=23184475;STRANDS=-+:27;IMPRECISE;CIPOS=-246,30;CIEND=-53,378;CIPOS95=-123,30;CIEND95=-53,59;MATEID=261998_2;EVENT=261998;SU=27;PE=27;SR=0;ALG=SUM;AF=0.02156;NSAMP=362;MSQ=11.58;AN=16834;AC=363;NS=8438;AC_Hom=2;AC_Het=368;AC_Hemi=0;MAF=0.0219246;HWE=0.194421;NFAM=347
14	23184922	261998_2	N	N[14:23184475[	5025.89	LOW	SVTYPE=BND;POS=23184475;STRANDS=-+:27;IMPRECISE;CIPOS=-53,378;CIEND=-246,30;CIPOS95=-53,59;CIEND95=-123,30;MATEID=261998_1;EVENT=261998;SECONDARY;SU=27;PE=27;SR=0;ALG=SUM;AF=0.02156;NSAMP=362;MSQ=11.58;AN=16834;AC=363;NS=8438;AC_Hom=2;AC_Het=368;AC_Hemi=0;MAF=0.0219246;HWE=0.194421;NFAM=347
14	23186184	261997_2	N	N[14:23163622[	2796.12	LOW	SVTYPE=BND;POS=23163622;STRANDS=-+:143;CIPOS=-5,5;CIEND=-10,6;CIPOS95=0,0;CIEND95=0,0;MATEID=261997_1;EVENT=261997;SECONDARY;SU=143;PE=108;SR=35;ALG=PROD;AF=0.004574;NSAMP=72;MSQ=37.02;AN=16834;AC=77;NS=8438;AC_Hom=10;AC_Het=67;AC_Hemi=0;MAF=0.00456269;HWE=6.79833e-07;NFAM=72
14	23195856	119350	N	<DEL>	263.63	PASS	SVTYPE=DEL;POS=23195856;SVLEN=-2900;END=23198756;STRANDS=+-:9;IMPRECISE;CIPOS=-6,9;CIEND=-10,10;CIPOS95=-1,1;CIEND95=-1,0;SU=9;PE=6;SR=3;ALG=PROD;AF=5.94e-05;NSAMP=1;MSQ=263.63;AN=16834;AC=1;NS=8438;AC_Hom=0;AC_Het=1;AC_Hemi=0;MAF=5.92557e-05;HWE=1;NFAM=1
14	23201191	261999_1	N	]14:31804621]N	34.34	LOW	SVTYPE=BND;POS=23201191;STRANDS=-+:4;CIPOS=-9,8;CIEND=-9,8;CIPOS95=0,0;CIEND95=0,0;MATEID=261999_2;EVENT=261999;SU=4;PE=0;SR=4;ALG=PROD;AF=5.94e-05;NSAMP=1;MSQ=31.24;AN=16834;AC=1;NS=8438;AC_Hom=0;AC_Het=1;AC_Hemi=0;MAF=5.92557e-05;HWE=1;NFAM=1
14	23206769	119351_1	N	N[14:23206883[	3262.12	LOW	SVTYPE=BND;POS=23206769;STRANDS=+-:47;CIPOS=-29,28;CIEND=-29,28;CIPOS95=0,0;CIEND95=0,0;MATEID=119351_2;EVENT=119351;SU=47;PE=0;SR=47;ALG=PROD;AF=0.001129;NSAMP=19;MSQ=171.69;AN=16834;AC=19;NS=8438;AC_Hom=0;AC_Het=19;AC_Hemi=0;MAF=0.00112586;HWE=1;NFAM=18
14	23206883	119351_2	N	]14:23206769]N	3262.12	LOW	SVTYPE=BND;POS=23206769;STRANDS=+-:47;CIPOS=-29,28;CIEND=-29,28;CIPOS95=0,0;CIEND95=0,0;MATEID=119351_1;EVENT=119351;SECONDARY;SU=47;PE=0;SR=47;ALG=PROD;AF=0.001129;NSAMP=19;MSQ=171.69;AN=16834;AC=19;NS=8438;AC_Hom=0;AC_Het=19;AC_Hemi=0;MAF=0.00112586;HWE=1;NFAM=18
14	23208036	119352_1	N	N[14:23208164[	251.81	PASS	SVTYPE=BND;POS=23208036;STRANDS=+-:8;CIPOS=-10,10;CIEND=-10,10;CIPOS95=0,0;CIEND95=0,0;MATEID=119352_2;EVENT=119352;SU=8;PE=0;SR=8;ALG=PROD;AF=5.94e-05;NSAMP=1;MSQ=251.8;AN=16834;AC=1;NS=8438;AC_Hom=0;AC_Het=1;AC_Hemi=0;MAF=5.92557e-05;HWE=1;NFAM=1
14	23208164	119352_2	N	]14:23208036]N	251.81	PASS	SVTYPE=BND;POS=23208036;STRANDS=+-:8;CIPOS=-10,10;CIEND=-10,10;CIPOS95=0,0;CIEND95=0,0;MATEID=119352_1;EVENT=119352;SECONDARY;SU=8;PE=0;SR=8;ALG=PROD;AF=5.94e-05;NSAMP=1;MSQ=251.8;AN=16834;AC=1;NS=8438;AC_Hom=0;AC_Het=1;AC_Hemi=0;MAF=5.92557e-05;HWE=1;NFAM=1
14	23208337	119353	N	<DEL>	221.88	PASS	SVTYPE=DEL;POS=23208337;SVLEN=-2509;END=23210846;STRANDS=+-:10;IMPRECISE;CIPOS=-10,258;CIEND=-259,10;CIPOS95=-2,66;CIEND95=-87,1;SU=10;PE=10;SR=0;ALG=PROD;AF=5.94e-05;NSAMP=1;MSQ=221.88;AN=16834;AC=1;NS=8438;AC_Hom=0;AC_Het=1;AC_Hemi=0;MAF=5.92557e-05;HWE=1;NFAM=1
14	23211148	65562_2	N	N[7:67790447[	393.51	LOW	SVTYPE=BND;POS=23211148;STRANDS=-+:5;IMPRECISE;CIPOS=-10,265;CIEND=-323,10;CIPOS95=-2,84;CIEND95=-179,1;MATEID=65562_1;EVENT=65562;SECONDARY;SU=5;PE=5;SR=0;ALG=PROD;AF=0.0008317;NSAMP=14;MSQ=26.73;AN=16834;AC=14;NS=8438;AC_Hom=0;AC_Het=14;AC_Hemi=0;MAF=0.00082958;HWE=1;NFAM=14
14	23211215	21269_1	N	N[17:33761463[	198.62	LOW	SVTYPE=BND;POS=23211215;STRANDS=+-:9;IMPRECISE;CIPOS=-30,577;CIEND=-254,30;CIPOS95=-30,150;CIEND95=-95,30;MATEID=21269_2;EVENT=21269;SU=9;PE=9;SR=0;ALG=PROD;AF=0.0005346;NSAMP=9;MSQ=20.61;AN=16834;AC=9;NS=8438;AC_Hom=0;AC_Het=9;AC_Hemi=0;MAF=0.000533302;HWE=1;NFAM=9
14	23211242	2065_2	N	N[1:11525290[	77181.6	LOW	SVTYPE=BND;POS=23211242;STRANDS=-+:198;CIPOS=-4,4;CIEND=-4,4;CIPOS95=0,0;CIEND95=0,0;MATEID=2065_1;EVENT=2065;SECONDARY;SU=198;PE=0;SR=198;ALG=PROD;AF=0.08002;NSAMP=1346;MSQ=56.5;AN=16834;AC=1347;NS=8438;AC_Hom=2;AC_Het=1354;AC_Hemi=0;MAF=0.0803508;HWE=2.51104e-24;NFAM=1120
14	23211358	119354	N	<DEL>	281.6	PASS	SVTYPE=DEL;POS=23211358;SVLEN=-5529;END=23216887;STRANDS=+-:14;CIPOS=-6,6;CIEND=-8,3;CIPOS95=0,0;CIEND95=0,0;SU=14;PE=9;SR=5;ALG=PROD;AF=5.94e-05;NSAMP=1;MSQ=281.6;AN=16834;AC=1;NS=8438;AC_Hom=0;AC_Het=1;AC_Hemi=0;MAF=5.92557e-05;HWE=1;NFAM=1
14	23211367	298555_1	N	[14:23215976[N	200.63	LOW	SVTYPE=BND;POS=23211367;STRANDS=--:14;CIPOS=-5,2;CIEND=-4,3;CIPOS95=0,0;CIEND95=0,0;MATEID=298555_2;EVENT=298555;SU=14;PE=6;SR=8;ALG=PROD;AF=5.94e-05;NSAMP=1;MSQ=200.63;AN=16834;AC=1;NS=8438;AC_Hom=0;AC_Het=1;AC_Hemi=0;MAF=5.92557e-05;HWE=1;NFAM=1
14	23211482	119355	N	<DEL>	269.64	PASS	SVTYPE=DEL;POS=23211482;SVLEN=-8758;END=23220240;STRANDS=+-:15;CIPOS=-8,10;CIEND=-10,10;CIPOS95=0,0;CIEND95=0,0;SU=15;PE=5;SR=10;ALG=PROD;AF=5.94e-05;NSAMP=1;MSQ=269.64;AN=16834;AC=1;NS=8438;AC_Hom=0;AC_Het=1;AC_Hemi=0;MAF=5.92557e-05;HWE=1;NFAM=1
14	23215086	298556_1	N	N]14:23264457]	212.53	LOW	SVTYPE=BND;POS=23215086;STRANDS=++:14;CIPOS=-7,10;CIEND=-6,5;CIPOS95=0,0;CIEND95=0,0;MATEID=298556_2;EVENT=298556;SU=14;PE=9;SR=5;ALG=PROD;AF=5.94e-05;NSAMP=1;MSQ=212.53;AN=16834;AC=1;NS=8438;AC_Hom=0;AC_Het=1;AC_Hemi=0;MAF=5.92557e-05;HWE=1;NFAM=1
14	23215976	298555_2	N	[14:23211367[N	200.63	LOW	SVTYPE=BND;POS=23215976;STRANDS=--:14;CIPOS=-4,3;CIEND=-5,2;CIPOS95=0,0;CIEND95=0,0;MATEID=298555_1;EVENT=298555;SECONDARY;SU=14;PE=6;SR=8;ALG=PROD;AF=5.94e-05;NSAMP=1;MSQ=200.63;AN=16834;AC=1;NS=8438;AC_Hom=0;AC_Het=1;AC_Hemi=0;MAF=5.92557e-05;HWE=1;NFAM=1
14	23215976	298557_1	N	[14:23220241[N	71.7	LOW	SVTYPE=BND;POS=23215976;STRANDS=--:6;IMPRECISE;CIPOS=-374,10;CIEND=-419,10;CIPOS95=-133,0;CIEND95=-146,0;MATEID=298557_2;EVENT=298557;SU=6;PE=6;SR=0;ALG=PROD;AF=5.94e-05;NSAMP=1;MSQ=71.7;AN=16834;AC=1;NS=8438;AC_Hom=0;AC_Het=1;AC_Hemi=0;MAF=5.92557e-05;HWE=1;NFAM=1
14	23216899	298558_1	N	N]14:23217276]	116.78	LOW	SVTYPE=BND;POS=23216899;STRANDS=++:9;CIPOS=-10,10;CIEND=-7,10;CIPOS95=0,0;CIEND95=0,0;MATEID=298558_2;EVENT=298558;SU=9;PE=5;SR=4;ALG=PROD;AF=5.94e-05;NSAMP=1;MSQ=116.78;AN=16834;AC=1;NS=8438;AC_Hom=0;AC_Het=1;AC_Hemi=0;MAF=5.92557e-05;HWE=1;NFAM=1
14	23217276	298558_2	N	N]14:23216899]	116.78	LOW	SVTYPE=BND;POS=23217276;STRANDS=++:9;CIPOS=-7,10;CIEND=-10,10;CIPOS95=0,0;CIEND95=0,0;MATEID=298558_1;EVENT=298558;SECONDARY;SU=9;PE=5;SR=4;ALG=PROD;AF=5.94e-05;NSAMP=1;MSQ=116.78;AN=16834;AC=1;NS=8438;AC_Hom=0;AC_Het=1;AC_Hemi=0;MAF=5.92557e-05;HWE=1;NFAM=1
14	23220241	298557_2	N	[14:23215976[N	71.7	LOW	SVTYPE=BND;POS=23220241;STRANDS=--:6;IMPRECISE;CIPOS=-419,10;CIEND=-374,10;CIPOS95=-146,0;CIEND95=-133,0;MATEID=298557_1;EVENT=298557;SECONDARY;SU=6;PE=6;SR=0;ALG=PROD;AF=5.94e-05;NSAMP=1;MSQ=71.7;AN=16834;AC=1;NS=8438;AC_Hom=0;AC_Het=1;AC_Hemi=0;MAF=5.92557e-05;HWE=1;NFAM=1
14	23223924	119356	N	<DEL>	149.9	PASS	SVTYPE=DEL;POS=23223924;SVLEN=-82;END=23224006;STRANDS=+-:4;CIPOS=-9,8;CIEND=-9,8;CIPOS95=0,0;CIEND95=0,0;SU=4;PE=0;SR=4;ALG=PROD;AF=5.94e-05;NSAMP=1;MSQ=149.85;AN=16834;AC=1;NS=8438;AC_Hom=0;AC_Het=1;AC_Hemi=0;MAF=5.92557e-05;HWE=1;NFAM=1
14	23241704	65563_2	N	[7:66780509[N	107.96	LOW	SVTYPE=BND;POS=23241704;STRANDS=--:7;IMPRECISE;CIPOS=-223,10;CIEND=-224,10;CIPOS95=-114,1;CIEND95=-113,2;MATEID=65563_1;EVENT=65563;SECONDARY;SU=7;PE=7;SR=0;ALG=PROD;AF=5.94e-05;NSAMP=1;MSQ=107.83;AN=16834;AC=1;NS=8438;AC_Hom=0;AC_Het=1;AC_Hemi=0;MAF=5.92557e-05;HWE=1;NFAM=1
14	23256564	119357	N	<DEL>	614.43	PASS	SVTYPE=DEL;POS=23256564;SVLEN=-1233;END=23257797;STRANDS=+-:28;IMPRECISE;CIPOS=-97,273;CIEND=-333,30;CIPOS95=-64,64;CIEND95=-170,30;SU=28;PE=28;SR=0;ALG=SUM;AF=0.0001188;NSAMP=2;MSQ=307.22;AN=16834;AC=2;NS=8438;AC_Hom=0;AC_Het=2;AC_Hemi=0;MAF=0.000118511;HWE=1;NFAM=2
14	23256951	119358_1	N	N[14:23257240[	11348	LOW	SVTYPE=BND;POS=23256951;STRANDS=+-:98;CIPOS=-5,10;CIEND=-32,7;CIPOS95=0,0;CIEND95=0,0;MATEID=119358_2;EVENT=119358;SU=98;PE=88;SR=10;ALG=PROD;AF=0.003148;NSAMP=53;MSQ=214.11;AN=16834;AC=53;NS=8438;AC_Hom=0;AC_Het=53;AC_Hemi=0;MAF=0.00314055;HWE=1;NFAM=41
14	23256951	119359_1	N	N[14:75966847[	698.82	LOW	SVTYPE=BND;POS=23256951;STRANDS=+-:21;CIPOS=-9,8;CIEND=-9,8;CIPOS95=0,0;CIEND95=0,0;MATEID=119359_2;EVENT=119359;SU=21;PE=0;SR=21;ALG=PROD;AF=0.001129;NSAMP=19;MSQ=36.34;AN=16834;AC=19;NS=8438;AC_Hom=0;AC_Het=19;AC_Hemi=0;MAF=0.00112586;HWE=1;NFAM=14
14	23257240	119358_2	N	]14:23256951]N	11348	LOW	SVTYPE=BND;POS=23256951;STRANDS=+-:98;CIPOS=-32,7;CIEND=-5,10;CIPOS95=0,0;CIEND95=0,0;MATEID=119358_1;EVENT=119358;SECONDARY;SU=98;PE=88;SR=10;ALG=PROD;AF=0.003148;NSAMP=53;MSQ=214.11;AN=16834;AC=53;NS=8438;AC_Hom=0;AC_Het=53;AC_Hemi=0;MAF=0.00314055;HWE=1;NFAM=41
14	23257272	119360	N	<DEL>	245.72	PASS	SVTYPE=DEL;POS=23257272;SVLEN=-739;END=23258011;STRANDS=+-:11;IMPRECISE;CIPOS=-5,10;CIEND=-10,8;CIPOS95=-1,1;CIEND95=-1,0;SU=11;PE=9;SR=2;ALG=PROD;AF=5.94e-05;NSAMP=1;MSQ=245.72;AN=16834;AC=1;NS=8438;AC_Hom=0;AC_Het=1;AC_Hemi=0;MAF=5.92557e-05;HWE=1;NFAM=1
14	23257695	119361	N	<DEL>	449.36	PASS	SVTYPE=DEL;POS=23257695;SVLEN=-872;END=23258567;STRANDS=+-:14;IMPRECISE;CIPOS=-8,4;CIEND=-8,9;CIPOS95=-1,0;CIEND95=-1,0;SU=14;PE=8;SR=6;ALG=PROD;AF=0.0001188;NSAMP=2;MSQ=224.68;AN=16834;AC=2;NS=8438;AC_Hom=0;AC_Het=2;AC_Hemi=0;MAF=0.000118511;HWE=1;NFAM=2
14	23257824	119362	N	<DEL>	314.54	PASS	SVTYPE=DEL;POS=23257824;SVLEN=-890;END=23258714;STRANDS=+-:11;IMPRECISE;CIPOS=-10,268;CIEND=-223,10;CIPOS95=-2,67;CIEND95=-86,2;SU=11;PE=11;SR=0;ALG=PROD;AF=0.0001188;NSAMP=2;MSQ=157.27;AN=16834;AC=2;NS=8438;AC_Hom=0;AC_Het=2;AC_Hemi=0;MAF=0.000118511;HWE=1;NFAM=2
14	23258801	119363	N	<DEL>	1184.38	PASS	SVTYPE=DEL;POS=23258801;SVLEN=-3182;END=23261983;STRANDS=+-:60;IMPRECISE;CIPOS=-47,185;CIEND=-254,10;CIPOS95=-9,9;CIEND95=-34,10;SU=60;PE=60;SR=0;ALG=PROD;AF=0.0005346;NSAMP=9;MSQ=131.41;AN=16834;AC=9;NS=8438;AC_Hom=0;AC_Het=9;AC_Hemi=0;MAF=0.000533302;HWE=1;NFAM=7
14	23264457	298556_2	N	N]14:23215086]	212.53	LOW	SVTYPE=BND;POS=23264457;STRANDS=++:14;CIPOS=-6,5;CIEND=-7,10;CIPOS95=0,0;CIEND95=0,0;MATEID=298556_1;EVENT=298556;SECONDARY;SU=14;PE=9;SR=5;ALG=PROD;AF=5.94e-05;NSAMP=1;MSQ=212.53;AN=16834;AC=1;NS=8438;AC_Hom=0;AC_Het=1;AC_Hemi=0;MAF=5.92557e-05;HWE=1;NFAM=1
14	23264624	21154_1	N	[16:18149486[N	369.78	LOW	SVTYPE=BND;POS=23264624;STRANDS=--:18;CIPOS=-13,28;CIEND=-29,28;CIPOS95=0,0;CIEND95=0,0;MATEID=21154_2;EVENT=21154;SU=18;PE=0;SR=18;ALG=PROD;AF=0.001544;NSAMP=26;MSQ=13.36;AN=16834;AC=26;NS=8438;AC_Hom=0;AC_Het=26;AC_Hemi=0;MAF=0.00154065;HWE=1;NFAM=26
14	23264965	119364	N	<DEL>	146.85	PASS	SVTYPE=DEL;POS=23264965;SVLEN=-29978;END=23294943;STRANDS=+-:6;IMPRECISE;CIPOS=-10,380;CIEND=-383,10;CIPOS95=-2,94;CIEND95=-124,1;SU=6;PE=6;SR=0;ALG=PROD;AF=5.94e-05;NSAMP=1;MSQ=146.84;AN=16834;AC=1;NS=8438;AC_Hom=0;AC_Het=1;AC_Hemi=0;MAF=5.92557e-05;HWE=1;NFAM=1
14	23271352	262000	N	<DUP>	161.55	PASS	SVTYPE=DUP;POS=23271352;SVLEN=2668;END=23274020;STRANDS=-+:18;IMPRECISE;CIPOS=-227,10;CIEND=-10,182;CIPOS95=-35,3;CIEND95=-2,40;SU=18;PE=18;SR=0;ALG=PROD;AF=5.94e-05;NSAMP=1;MSQ=161.13;AN=16834;AC=1;NS=8438;AC_Hom=0;AC_Het=1;AC_Hemi=0;MAF=5.92557e-05;HWE=1;NFAM=1
14	23294629	2066_2	N	N[1:195189863[	6158.36	LOW	SVTYPE=BND;POS=23294629;STRANDS=-+:12;CIPOS=-29,28;CIEND=-29,28;CIPOS95=0,0;CIEND95=0,0;MATEID=2066_1;EVENT=2066;SECONDARY;SU=12;PE=0;SR=12;ALG=PROD;AF=0.01765;NSAMP=273;MSQ=21.83;AN=16830;AC=297;NS=8436;AC_Hom=48;AC_Het=249;AC_Hemi=0;MAF=0.0176031;HWE=5.21864e-17;NFAM=263
14	23297946	119365_1	N	N[14:23298086[	140.74	LOW	SVTYPE=BND;POS=23297946;STRANDS=+-:6;CIPOS=-6,5;CIEND=-6,5;CIPOS95=0,0;CIEND95=0,0;MATEID=119365_2;EVENT=119365;SU=6;PE=0;SR=6;ALG=PROD;AF=5.94e-05;NSAMP=1;MSQ=140.7;AN=16834;AC=1;NS=8438;AC_Hom=0;AC_Het=1;AC_Hemi=0;MAF=5.92557e-05;HWE=1;NFAM=1
14	23298086	119365_2	N	]14:23297946]N	140.74	LOW	SVTYPE=BND;POS=23297946;STRANDS=+-:6;CIPOS=-6,5;CIEND=-6,5;CIPOS95=0,0;CIEND95=0,0;MATEID=119365_1;EVENT=119365;SECONDARY;SU=6;PE=0;SR=6;ALG=PROD;AF=5.94e-05;NSAMP=1;MSQ=140.7;AN=16834;AC=1;NS=8438;AC_Hom=0;AC_Het=1;AC_Hemi=0;MAF=5.92557e-05;HWE=1;NFAM=1
14	23320050	119366_1	N	N[14:23320111[	3995.22	LOW	SVTYPE=BND;POS=23320050;STRANDS=+-:155;CIPOS=-23,22;CIEND=-23,22;CIPOS95=0,0;CIEND95=0,0;MATEID=119366_2;EVENT=119366;SU=155;PE=2;SR=153;ALG=PROD;AF=0.001069;NSAMP=18;MSQ=221.95;AN=16834;AC=18;NS=8438;AC_Hom=0;AC_Het=18;AC_Hemi=0;MAF=0.0010666;HWE=1;NFAM=18
14	23320111	119366_2	N	]14:23320050]N	3995.22	LOW	SVTYPE=BND;POS=23320050;STRANDS=+-:155;CIPOS=-23,22;CIEND=-23,22;CIPOS95=0,0;CIEND95=0,0;MATEID=119366_1;EVENT=119366;SECONDARY;SU=155;PE=2;SR=153;ALG=PROD;AF=0.001069;NSAMP=18;MSQ=221.95;AN=16834;AC=18;NS=8438;AC_Hom=0;AC_Het=18;AC_Hemi=0;MAF=0.0010666;HWE=1;NFAM=18
14	23329178	119367	N	<DEL>	602.15	PASS	SVTYPE=DEL;POS=23329178;SVLEN=-8164;END=23337342;STRANDS=+-:29;IMPRECISE;CIPOS=-30,354;CIEND=-340,30;CIPOS95=-30,97;CIEND95=-87,30;SU=29;PE=29;SR=0;ALG=SUM;AF=0.0001188;NSAMP=2;MSQ=301.08;AN=16834;AC=2;NS=8438;AC_Hom=0;AC_Het=2;AC_Hemi=0;MAF=0.000118511;HWE=1;NFAM=2
14	23329714	119368	N	<DEL>	143.84	PASS	SVTYPE=DEL;POS=23329714;SVLEN=-2347;END=23332061;STRANDS=+-:7;IMPRECISE;CIPOS=-10,125;CIEND=-263,10;CIPOS95=-3,41;CIEND95=-92,2;SU=7;PE=7;SR=0;ALG=PROD;AF=5.94e-05;NSAMP=1;MSQ=143.84;AN=16834;AC=1;NS=8438;AC_Hom=0;AC_Het=1;AC_Hemi=0;MAF=5.92557e-05;HWE=1;NFAM=1
14	23339332	119369_1	N	N[14:23339679[	6.82	LOW	SVTYPE=BND;POS=23339332;STRANDS=+-:4;CIPOS=-9,8;CIEND=-9,8;CIPOS95=0,0;CIEND95=0,0;MATEID=119369_2;EVENT=119369;SU=4;PE=0;SR=4;ALG=PROD;AF=5.94e-05;NSAMP=1;MSQ=6.78;AN=16834;AC=1;NS=8438;AC_Hom=0;AC_Het=1;AC_Hemi=0;MAF=5.92557e-05;HWE=1;NFAM=1
14	23339679	119369_2	N	]14:23339332]N	6.82	LOW	SVTYPE=BND;POS=23339332;STRANDS=+-:4;CIPOS=-9,8;CIEND=-9,8;CIPOS95=0,0;CIEND95=0,0;MATEID=119369_1;EVENT=119369;SECONDARY;SU=4;PE=0;SR=4;ALG=PROD;AF=5.94e-05;NSAMP=1;MSQ=6.78;AN=16834;AC=1;NS=8438;AC_Hom=0;AC_Het=1;AC_Hemi=0;MAF=5.92557e-05;HWE=1;NFAM=1
14	23363924	119370_1	N	N[14:23364205[	179.93	LOW	SVTYPE=BND;POS=23363924;STRANDS=+-:8;CIPOS=-29,28;CIEND=-24,22;CIPOS95=0,0;CIEND95=0,0;MATEID=119370_2;EVENT=119370;SU=8;PE=0;SR=8;ALG=PROD;AF=0.000594;NSAMP=10;MSQ=13.59;AN=16834;AC=10;NS=8438;AC_Hom=0;AC_Het=11;AC_Hemi=0;MAF=0.000651813;HWE=1;NFAM=10
14	23364205	119370_2	N	]14:23363924]N	179.93	LOW	SVTYPE=BND;POS=23363924;STRANDS=+-:8;CIPOS=-24,22;CIEND=-29,28;CIPOS95=0,0;CIEND95=0,0;MATEID=119370_1;EVENT=119370;SECONDARY;SU=8;PE=0;SR=8;ALG=PROD;AF=0.000594;NSAMP=10;MSQ=13.59;AN=16834;AC=10;NS=8438;AC_Hom=0;AC_Het=11;AC_Hemi=0;MAF=0.000651813;HWE=1;NFAM=10
14	23379340	119371_1	N	N[14:23379618[	903.61	LOW	SVTYPE=BND;POS=23379340;STRANDS=+-:8;CIPOS=-29,28;CIEND=-29,28;CIPOS95=0,0;CIEND95=0,0;MATEID=119371_2;EVENT=119371;SU=8;PE=0;SR=8;ALG=PROD;AF=0.002911;NSAMP=49;MSQ=16.64;AN=16834;AC=49;NS=8438;AC_Hom=0;AC_Het=49;AC_Hemi=0;MAF=0.00290353;HWE=1;NFAM=49
14	23379618	119371_2	N	]14:23379340]N	903.61	LOW	SVTYPE=BND;POS=23379340;STRANDS=+-:8;CIPOS=-29,28;CIEND=-29,28;CIPOS95=0,0;CIEND95=0,0;MATEID=119371_1;EVENT=119371;SECONDARY;SU=8;PE=0;SR=8;ALG=PROD;AF=0.002911;NSAMP=49;MSQ=16.64;AN=16834;AC=49;NS=8438;AC_Hom=0;AC_Het=49;AC_Hemi=0;MAF=0.00290353;HWE=1;NFAM=49
14	23380173	119372	N	<DEL>	934.47	PASS	SVTYPE=DEL;POS=23380173;SVLEN=-3436;END=23383609;STRANDS=+-:31;IMPRECISE;CIPOS=-4,10;CIEND=-4,6;CIPOS95=-1,2;CIEND95=-3,0;SU=31;PE=30;SR=1;ALG=PROD;AF=0.0001188;NSAMP=1;MSQ=934.47;AN=16834;AC=2;NS=8438;AC_Hom=2;AC_Het=0;AC_Hemi=0;MAF=0.000118511;HWE=5.92593e-05;NFAM=1
14	23383519	119373	N	<DEL>	206.61	PASS	SVTYPE=DEL;POS=23383519;SVLEN=-4005;END=23387524;STRANDS=+-:13;IMPRECISE;CIPOS=-10,295;CIEND=-172,10;CIPOS95=-2,46;CIEND95=-87,2;SU=13;PE=13;SR=0;ALG=PROD;AF=5.94e-05;NSAMP=1;MSQ=206.58;AN=16834;AC=1;NS=8438;AC_Hom=0;AC_Het=1;AC_Hemi=0;MAF=5.92557e-05;HWE=1;NFAM=1
14	23400191	119374	N	<DEL>	1186.65	PASS	SVTYPE=DEL;POS=23400191;SVLEN=-1131;END=23401322;STRANDS=+-:55;IMPRECISE;CIPOS=-50,160;CIEND=-105,50;CIPOS95=-12,12;CIEND95=-14,14;SU=55;PE=55;SR=0;ALG=PROD;AF=0.000297;NSAMP=5;MSQ=237.33;AN=16834;AC=5;NS=8438;AC_Hom=0;AC_Het=5;AC_Hemi=0;MAF=0.000296279;HWE=1;NFAM=5
14	23403667	21286_1	N	[17:42257018[N	379.24	LOW	SVTYPE=BND;POS=23403667;STRANDS=--:4;IMPRECISE;CIPOS=-249,10;CIEND=-335,10;CIPOS95=-88,0;CIEND95=-98,0;MATEID=21286_2;EVENT=21286;SU=4;PE=4;SR=0;ALG=PROD;AF=0.0007722;NSAMP=13;MSQ=28.21;AN=16834;AC=13;NS=8438;AC_Hom=0;AC_Het=13;AC_Hemi=0;MAF=0.000770325;HWE=1;NFAM=13
14	23403815	2067_2	N	N]1:203908468]	20786.7	LOW	SVTYPE=BND;POS=23403815;STRANDS=++:2057;CIPOS=0,0;CIEND=0,0;CIPOS95=0,0;CIEND95=0,0;MATEID=2067_1;EVENT=2067;SECONDARY;SU=2057;PE=1150;SR=907;ALG=PROD;AF=0.01693;NSAMP=285;MSQ=72.69;AN=16834;AC=285;NS=8438;AC_Hom=0;AC_Het=285;AC_Hemi=0;MAF=0.0168879;HWE=0.179436;NFAM=283
14	23408616	262001	N	<DUP>	67.37	PASS	SVTYPE=DUP;POS=23408616;SVLEN=5298;END=23413914;STRANDS=-+:7;IMPRECISE;CIPOS=-210,10;CIEND=-10,320;CIPOS95=-53,1;CIEND95=-2,83;SU=7;PE=7;SR=0;ALG=PROD;AF=5.94e-05;NSAMP=1;MSQ=62.51;AN=16834;AC=1;NS=8438;AC_Hom=0;AC_Het=1;AC_Hemi=0;MAF=5.92557e-05;HWE=1;NFAM=1
14	23414210	21562_1	N	[19:28880708[N	9009.46	LOW	SVTYPE=BND;POS=23414210;STRANDS=--:4;IMPRECISE;CIPOS=-253,10;CIEND=-497,10;CIPOS95=-130,1;CIEND95=-185,0;MATEID=21562_2;EVENT=21562;SU=4;PE=4;SR=0;ALG=PROD;AF=0.01729;NSAMP=291;MSQ=30.21;AN=16834;AC=291;NS=8438;AC_Hom=0;AC_Het=292;AC_Hemi=0;MAF=0.0173027;HWE=0.184839;NFAM=258
14	23416424	21282_1	N	[17:38352048[N	577.16	LOW	SVTYPE=BND;POS=23416424;STRANDS=--:24;IMPRECISE;CIPOS=-445,10;CIEND=-296,14;CIPOS95=-94,10;CIEND95=-87,14;MATEID=21282_2;EVENT=21282;SU=24;PE=24;SR=0;ALG=PROD;AF=0.001129;NSAMP=19;MSQ=28.7;AN=16834;AC=19;NS=8438;AC_Hom=0;AC_Het=19;AC_Hemi=0;MAF=0.00112586;HWE=1;NFAM=18
14	23423001	119375	N	<DEL>	488.45	PASS	SVTYPE=DEL;POS=23423001;SVLEN=-1074;END=23424075;STRANDS=+-:24;IMPRECISE;CIPOS=-31,345;CIEND=-191,47;CIPOS95=-31,70;CIEND95=-32,32;SU=24;PE=24;SR=0;ALG=PROD;AF=0.0001782;NSAMP=3;MSQ=162.81;AN=16834;AC=3;NS=8438;AC_Hom=0;AC_Het=3;AC_Hemi=0;MAF=0.000177767;HWE=1;NFAM=3
14	23433026	119376	N	<DEL>	602.47	PASS	SVTYPE=DEL;POS=23433026;SVLEN=-946;END=23433972;STRANDS=+-:20;IMPRECISE;CIPOS=-10,124;CIEND=-266,10;CIPOS95=-1,34;CIEND95=-64,0;SU=20;PE=20;SR=0;ALG=PROD;AF=5.94e-05;NSAMP=1;MSQ=602.47;AN=16834;AC=1;NS=8438;AC_Hom=0;AC_Het=1;AC_Hemi=0;MAF=5.92557e-05;HWE=1;NFAM=1
14	23434398	119377	N	<DEL>	503.49	PASS	SVTYPE=DEL;POS=23434398;SVLEN=-2598;END=23436996;STRANDS=+-:24;IMPRECISE;CIPOS=-30,291;CIEND=-185,50;CIPOS95=-21,21;CIEND95=-27,27;SU=24;PE=24;SR=0;ALG=PROD;AF=0.0002376;NSAMP=4;MSQ=125.78;AN=16834;AC=4;NS=8438;AC_Hom=0;AC_Het=4;AC_Hemi=0;MAF=0.000237023;HWE=1;NFAM=4
14	23440016	119378_1	N	N[14:23440092[	1309.83	LOW	SVTYPE=BND;POS=23440016;STRANDS=+-:32;CIPOS=-45,44;CIEND=-43,42;CIPOS95=0,0;CIEND95=0,0;MATEID=119378_2;EVENT=119378;SU=32;PE=0;SR=32;ALG=PROD;AF=0.0004158;NSAMP=7;MSQ=187.09;AN=16834;AC=7;NS=8438;AC_Hom=0;AC_Het=7;AC_Hemi=0;MAF=0.00041479;HWE=1;NFAM=7
14	23440092	119378_2	N	]14:23440016]N	1309.83	LOW	SVTYPE=BND;POS=23440016;STRANDS=+-:32;CIPOS=-43,42;CIEND=-45,44;CIPOS95=0,0;CIEND95=0,0;MATEID=119378_1;EVENT=119378;SECONDARY;SU=32;PE=0;SR=32;ALG=PROD;AF=0.0004158;NSAMP=7;MSQ=187.09;AN=16834;AC=7;NS=8438;AC_Hom=0;AC_Het=7;AC_Hemi=0;MAF=0.00041479;HWE=1;NFAM=7
14	23480231	119379_1	N	N[14:23480420[	89.28	LOW	SVTYPE=BND;POS=23480231;STRANDS=+-:8;CIPOS=-29,28;CIEND=-29,28;CIPOS95=0,0;CIEND95=0,0;MATEID=119379_2;EVENT=119379;SU=8;PE=0;SR=8;ALG=PROD;AF=0.0004158;NSAMP=7;MSQ=10.68;AN=16834;AC=7;NS=8438;AC_Hom=0;AC_Het=7;AC_Hemi=0;MAF=0.00041479;HWE=1;NFAM=7
14	23480420	119379_2	N	]14:23480231]N	89.28	LOW	SVTYPE=BND;POS=23480231;STRANDS=+-:8;CIPOS=-29,28;CIEND=-29,28;CIPOS95=0,0;CIEND95=0,0;MATEID=119379_1;EVENT=119379;SECONDARY;SU=8;PE=0;SR=8;ALG=PROD;AF=0.0004158;NSAMP=7;MSQ=10.68;AN=16834;AC=7;NS=8438;AC_Hom=0;AC_Het=7;AC_Hemi=0;MAF=0.00041479;HWE=1;NFAM=7
14	23481799	119380	N	<DEL>	884.26	PASS	SVTYPE=DEL;POS=23481799;SVLEN=-997;END=23482796;STRANDS=+-:30;CIPOS=-25,25;CIEND=-30,30;CIPOS95=0,0;CIEND95=0,0;SU=30;PE=20;SR=10;ALG=PROD;AF=0.0001188;NSAMP=2;MSQ=442.13;AN=16834;AC=2;NS=8438;AC_Hom=0;AC_Het=2;AC_Hemi=0;MAF=0.000118511;HWE=1;NFAM=2
14	23505619	119381_1	N	N[14:23505769[	44539.9	LOW	SVTYPE=BND;POS=23505619;STRANDS=+-:17;IMPRECISE;CIPOS=-30,171;CIEND=-163,32;CIPOS95=-26,26;CIEND95=-39,32;MATEID=119381_2;EVENT=119381;SU=17;PE=17;SR=0;ALG=PROD;AF=0.02181;NSAMP=363;MSQ=122.49;AN=16830;AC=367;NS=8436;AC_Hom=8;AC_Het=359;AC_Hemi=0;MAF=0.021752;HWE=1;NFAM=340
14	23505769	119381_2	N	]14:23505619]N	44539.9	LOW	SVTYPE=BND;POS=23505619;STRANDS=+-:17;IMPRECISE;CIPOS=-163,32;CIEND=-30,171;CIPOS95=-39,32;CIEND95=-26,26;MATEID=119381_1;EVENT=119381;SECONDARY;SU=17;PE=17;SR=0;ALG=PROD;AF=0.02181;NSAMP=363;MSQ=122.49;AN=16830;AC=367;NS=8436;AC_Hom=8;AC_Het=359;AC_Hemi=0;MAF=0.021752;HWE=1;NFAM=340
14	23509849	119382	N	<DEL>	266.8	PASS	SVTYPE=DEL;POS=23509849;SVLEN=-132;END=23509981;STRANDS=+-:9;CIPOS=-4,3;CIEND=-4,3;CIPOS95=0,0;CIEND95=0,0;SU=9;PE=0;SR=9;ALG=PROD;AF=5.94e-05;NSAMP=1;MSQ=266.76;AN=16834;AC=1;NS=8438;AC_Hom=0;AC_Het=1;AC_Hemi=0;MAF=5.92557e-05;HWE=1;NFAM=1
14	23532849	119383_1	N	N[14:23532917[	479.59	LOW	SVTYPE=BND;POS=23532849;STRANDS=+-:17;CIPOS=-23,22;CIEND=-23,22;CIPOS95=0,0;CIEND95=0,0;MATEID=119383_2;EVENT=119383;SU=17;PE=0;SR=17;ALG=PROD;AF=0.0001782;NSAMP=3;MSQ=159.85;AN=16834;AC=3;NS=8438;AC_Hom=0;AC_Het=3;AC_Hemi=0;MAF=0.000177767;HWE=1;NFAM=3
14	23532917	119383_2	N	]14:23532849]N	479.59	LOW	SVTYPE=BND;POS=23532849;STRANDS=+-:17;CIPOS=-23,22;CIEND=-23,22;CIPOS95=0,0;CIEND95=0,0;MATEID=119383_1;EVENT=119383;SECONDARY;SU=17;PE=0;SR=17;ALG=PROD;AF=0.0001782;NSAMP=3;MSQ=159.85;AN=16834;AC=3;NS=8438;AC_Hom=0;AC_Het=3;AC_Hemi=0;MAF=0.000177767;HWE=1;NFAM=3
14	23535557	262002_1	N	]14:23535734]N	3299.57	LOW	SVTYPE=BND;POS=23535557;STRANDS=-+:191;CIPOS=-3,3;CIEND=-3,3;CIPOS95=0,0;CIEND95=0,0;MATEID=262002_2;EVENT=262002;SU=191;PE=0;SR=191;ALG=PROD;AF=0.003802;NSAMP=61;MSQ=54.03;AN=16834;AC=64;NS=8438;AC_Hom=6;AC_Het=58;AC_Hemi=0;MAF=0.00379237;HWE=0.000217522;NFAM=61
14	23535734	262002_2	N	N[14:23535557[	3299.57	LOW	SVTYPE=BND;POS=23535557;STRANDS=-+:191;CIPOS=-3,3;CIEND=-3,3;CIPOS95=0,0;CIEND95=0,0;MATEID=262002_1;EVENT=262002;SECONDARY;SU=191;PE=0;SR=191;ALG=PROD;AF=0.003802;NSAMP=61;MSQ=54.03;AN=16834;AC=64;NS=8438;AC_Hom=6;AC_Het=58;AC_Hemi=0;MAF=0.00379237;HWE=0.000217522;NFAM=61
14	23552728	12292_2	N	]10:88264156]N	394.97	LOW	SVTYPE=BND;POS=23552728;STRANDS=+-:4;IMPRECISE;CIPOS=-541,7;CIEND=-10,496;CIPOS95=-191,0;CIEND95=-1,166;MATEID=12292_1;EVENT=12292;SECONDARY;SU=4;PE=4;SR=0;ALG=PROD;AF=0.001188;NSAMP=20;MSQ=14.54;AN=16834;AC=20;NS=8438;AC_Hom=0;AC_Het=20;AC_Hemi=0;MAF=0.00118511;HWE=1;NFAM=20
14	23560511	262003	N	<DUP>	146.68	PASS	SVTYPE=DUP;POS=23560511;SVLEN=21514;END=23582025;STRANDS=-+:14;CIPOS=-10,10;CIEND=-5,4;CIPOS95=0,0;CIEND95=0,0;SU=14;PE=8;SR=6;ALG=PROD;AF=5.94e-05;NSAMP=1;MSQ=146.24;AN=16834;AC=1;NS=8438;AC_Hom=0;AC_Het=1;AC_Hemi=0;MAF=5.92557e-05;HWE=1;NFAM=1
14	23587934	119384_1	N	N[14:23588262[	14.16	LOW	SVTYPE=BND;POS=23587934;STRANDS=+-:4;CIPOS=-9,8;CIEND=-9,8;CIPOS95=0,0;CIEND95=0,0;MATEID=119384_2;EVENT=119384;SU=4;PE=0;SR=4;ALG=PROD;AF=5.94e-05;NSAMP=1;MSQ=12.05;AN=16834;AC=1;NS=8438;AC_Hom=0;AC_Het=1;AC_Hemi=0;MAF=5.92557e-05;HWE=1;NFAM=1
14	23588262	119384_2	N	]14:23587934]N	14.16	LOW	SVTYPE=BND;POS=23587934;STRANDS=+-:4;CIPOS=-9,8;CIEND=-9,8;CIPOS95=0,0;CIEND95=0,0;MATEID=119384_1;EVENT=119384;SECONDARY;SU=4;PE=0;SR=4;ALG=PROD;AF=5.94e-05;NSAMP=1;MSQ=12.05;AN=16834;AC=1;NS=8438;AC_Hom=0;AC_Het=1;AC_Hemi=0;MAF=5.92557e-05;HWE=1;NFAM=1
14	23593744	12293_2	N	N]10:76006242]	592.4	LOW	SVTYPE=BND;POS=23593744;STRANDS=++:4;IMPRECISE;CIPOS=-8,534;CIEND=-9,540;CIPOS95=0,192;CIEND95=0,192;MATEID=12293_1;EVENT=12293;SECONDARY;SU=4;PE=4;SR=0;ALG=PROD;AF=0.001901;NSAMP=32;MSQ=16.24;AN=16834;AC=32;NS=8438;AC_Hom=0;AC_Het=33;AC_Hemi=0;MAF=0.00195544;HWE=1;NFAM=32
14	23599708	119385	N	<DEL>	698.41	PASS	SVTYPE=DEL;POS=23599708;SVLEN=-429;END=23600137;STRANDS=+-:20;CIPOS=-4,2;CIEND=-3,1;CIPOS95=0,0;CIEND95=0,0;SU=20;PE=11;SR=9;ALG=PROD;AF=5.94e-05;NSAMP=1;MSQ=698.41;AN=16834;AC=1;NS=8438;AC_Hom=0;AC_Het=1;AC_Hemi=0;MAF=5.92557e-05;HWE=1;NFAM=1
14	23636157	262004	N	<DUP>	530.71	PASS	SVTYPE=DUP;POS=23636157;SVLEN=11383;END=23647540;STRANDS=-+:51;CIPOS=-30,30;CIEND=-23,22;CIPOS95=0,0;CIEND95=0,0;SU=51;PE=30;SR=21;ALG=PROD;AF=0.000297;NSAMP=3;MSQ=176.79;AN=16834;AC=5;NS=8438;AC_Hom=4;AC_Het=1;AC_Hemi=0;MAF=0.000296279;HWE=5.26811e-08;NFAM=3
14	23660550	262005_1	N	]14:23663963]N	5298.75	LOW	SVTYPE=BND;POS=23660550;STRANDS=-+:11;IMPRECISE;CIPOS=-10,1;CIEND=-6,10;CIPOS95=-9,0;CIEND95=-1,1;MATEID=262005_2;EVENT=262005;SU=11;PE=9;SR=2;ALG=PROD;AF=0.02786;NSAMP=468;MSQ=9.46;AN=16834;AC=469;NS=8438;AC_Hom=2;AC_Het=470;AC_Hemi=0;MAF=0.0279687;HWE=0.015366;NFAM=446
14	23663963	262005_2	N	N[14:23660550[	5298.75	LOW	SVTYPE=BND;POS=23660550;STRANDS=-+:11;IMPRECISE;CIPOS=-6,10;CIEND=-10,1;CIPOS95=-1,1;CIEND95=-9,0;MATEID=262005_1;EVENT=262005;SECONDARY;SU=11;PE=9;SR=2;ALG=PROD;AF=0.02786;NSAMP=468;MSQ=9.46;AN=16834;AC=469;NS=8438;AC_Hom=2;AC_Het=470;AC_Hemi=0;MAF=0.0279687;HWE=0.015366;NFAM=446
14	23677984	12294_2	N	N[10:106506022[	6569.09	LOW	SVTYPE=BND;POS=23677984;STRANDS=-+:16;IMPRECISE;CIPOS=-9,502;CIEND=-411,19;CIPOS95=-9,122;CIEND95=-115,19;MATEID=12294_1;EVENT=12294;SECONDARY;SU=16;PE=16;SR=0;ALG=PROD;AF=0.01556;NSAMP=262;MSQ=24.07;AN=16834;AC=262;NS=8438;AC_Hom=0;AC_Het=262;AC_Hemi=0;MAF=0.015525;HWE=0.272513;NFAM=255
14	23689375	119386_1	N	N[14:23689705[	59.8	LOW	SVTYPE=BND;POS=23689375;STRANDS=+-:4;CIPOS=-9,8;CIEND=-9,8;CIPOS95=0,0;CIEND95=0,0;MATEID=119386_2;EVENT=119386;SU=4;PE=0;SR=4;ALG=PROD;AF=0.0001782;NSAMP=3;MSQ=18.94;AN=16834;AC=3;NS=8438;AC_Hom=0;AC_Het=3;AC_Hemi=0;MAF=0.000177767;HWE=1;NFAM=3
14	23689705	119386_2	N	]14:23689375]N	59.8	LOW	SVTYPE=BND;POS=23689375;STRANDS=+-:4;CIPOS=-9,8;CIEND=-9,8;CIPOS95=0,0;CIEND95=0,0;MATEID=119386_1;EVENT=119386;SECONDARY;SU=4;PE=0;SR=4;ALG=PROD;AF=0.0001782;NSAMP=3;MSQ=18.94;AN=16834;AC=3;NS=8438;AC_Hom=0;AC_Het=3;AC_Hemi=0;MAF=0.000177767;HWE=1;NFAM=3
14	23689718	119387_1	N	N[14:23689975[	213.06	LOW	SVTYPE=BND;POS=23689718;STRANDS=+-:10;CIPOS=-26,25;CIEND=-26,25;CIPOS95=0,0;CIEND95=0,0;MATEID=119387_2;EVENT=119387;SU=10;PE=0;SR=10;ALG=PROD;AF=0.0006534;NSAMP=11;MSQ=17.81;AN=16834;AC=11;NS=8438;AC_Hom=0;AC_Het=11;AC_Hemi=0;MAF=0.000651813;HWE=1;NFAM=11
14	23689975	119387_2	N	]14:23689718]N	213.06	LOW	SVTYPE=BND;POS=23689718;STRANDS=+-:10;CIPOS=-26,25;CIEND=-26,25;CIPOS95=0,0;CIEND95=0,0;MATEID=119387_1;EVENT=119387;SECONDARY;SU=10;PE=0;SR=10;ALG=PROD;AF=0.0006534;NSAMP=11;MSQ=17.81;AN=16834;AC=11;NS=8438;AC_Hom=0;AC_Het=11;AC_Hemi=0;MAF=0.000651813;HWE=1;NFAM=11
14	23699592	262006	N	<DUP>	182.52	PASS	SVTYPE=DUP;POS=23699592;SVLEN=3531;END=23703123;STRANDS=-+:15;IMPRECISE;CIPOS=-75,10;CIEND=-10,250;CIPOS95=-29,3;CIEND95=-2,36;SU=15;PE=15;SR=0;ALG=PROD;AF=5.94e-05;NSAMP=1;MSQ=181.66;AN=16834;AC=1;NS=8438;AC_Hom=0;AC_Het=1;AC_Hemi=0;MAF=5.92557e-05;HWE=1;NFAM=1
14	23701845	60114_2	N	]6:31297397]N	23759.7	LOW	SVTYPE=BND;POS=23701845;STRANDS=+-:280;IMPRECISE;CIPOS=-328,11;CIEND=-10,211;CIPOS95=-30,11;CIEND95=-4,4;MATEID=60114_1;EVENT=60114;SECONDARY;SU=280;PE=280;SR=0;ALG=PROD;AF=0.04029;NSAMP=678;MSQ=34.46;AN=16830;AC=678;NS=8436;AC_Hom=0;AC_Het=679;AC_Hemi=0;MAF=0.0402442;HWE=1.35855e-06;NFAM=633
14	23704424	298559_1	N	[14:45975989[N	292.82	LOW	SVTYPE=BND;POS=23704424;STRANDS=--:4;IMPRECISE;CIPOS=-9,8;CIEND=-10,8;CIPOS95=0,0;CIEND95=-1,0;MATEID=298559_2;EVENT=298559;SU=4;PE=0;SR=4;ALG=PROD;AF=0.0009505;NSAMP=15;MSQ=19.26;AN=16834;AC=16;NS=8438;AC_Hom=2;AC_Het=14;AC_Hemi=0;MAF=0.000948092;HWE=0.00709196;NFAM=15
14	23714213	119388	N	<DEL>	953.15	PASS	SVTYPE=DEL;POS=23714213;SVLEN=-1139;END=23715352;STRANDS=+-:41;CIPOS=-27,30;CIEND=-24,21;CIPOS95=0,0;CIEND95=0,0;SU=41;PE=25;SR=16;ALG=PROD;AF=0.0001188;NSAMP=2;MSQ=476.57;AN=16834;AC=2;NS=8438;AC_Hom=0;AC_Het=2;AC_Hemi=0;MAF=0.000118511;HWE=1;NFAM=2
14	23717191	119389	N	<DEL>	671.29	PASS	SVTYPE=DEL;POS=23717191;SVLEN=-289;END=23717480;STRANDS=+-:17;CIPOS=-24,22;CIEND=-30,30;CIPOS95=0,0;CIEND95=0,0;SU=17;PE=3;SR=14;ALG=PROD;AF=0.0001782;NSAMP=3;MSQ=223.63;AN=16834;AC=3;NS=8438;AC_Hom=0;AC_Het=3;AC_Hemi=0;MAF=0.000177767;HWE=1;NFAM=3
14	23717516	119390	N	<DEL>	2492.86	PASS	SVTYPE=DEL;POS=23717516;SVLEN=-285;END=23717801;STRANDS=+-:42;CIPOS=-30,30;CIEND=-10,10;CIPOS95=0,0;CIEND95=0,0;SU=42;PE=16;SR=26;ALG=PROD;AF=0.0004158;NSAMP=7;MSQ=355.81;AN=16834;AC=7;NS=8438;AC_Hom=0;AC_Het=7;AC_Hemi=0;MAF=0.00041479;HWE=1;NFAM=6
14	23721234	21653_1	N	]20:6018722]N	101.69	LOW	SVTYPE=BND;POS=23721234;STRANDS=-+:7;IMPRECISE;CIPOS=-375,10;CIEND=-8,329;CIPOS95=-98,0;CIEND95=0,99;MATEID=21653_2;EVENT=21653;SU=7;PE=7;SR=0;ALG=PROD;AF=5.94e-05;NSAMP=1;MSQ=101.63;AN=16834;AC=1;NS=8438;AC_Hom=0;AC_Het=1;AC_Hemi=0;MAF=5.92557e-05;HWE=1;NFAM=1
14	23721249	21652_1	N	N[20:5986769[	72.29	LOW	SVTYPE=BND;POS=23721249;STRANDS=+-:21;CIPOS=-28,30;CIEND=-25,23;CIPOS95=0,0;CIEND95=0,0;MATEID=21652_2;EVENT=21652;SU=21;PE=8;SR=13;ALG=PROD;AF=0.0001188;NSAMP=2;MSQ=36.14;AN=16834;AC=2;NS=8438;AC_Hom=0;AC_Het=2;AC_Hemi=0;MAF=0.000118511;HWE=1;NFAM=2
14	23735441	119391	N	<DEL>	282.21	PASS	SVTYPE=DEL;POS=23735441;SVLEN=-377;END=23735818;STRANDS=+-:7;IMPRECISE;CIPOS=-10,304;CIEND=-121,10;CIPOS95=-2,80;CIEND95=-46,3;SU=7;PE=7;SR=0;ALG=PROD;AF=5.94e-05;NSAMP=1;MSQ=278.72;AN=16834;AC=1;NS=8438;AC_Hom=0;AC_Het=1;AC_Hemi=0;MAF=5.92557e-05;HWE=1;NFAM=1
14	23747100	119392_1	N	N[14:23747384[	239.97	LOW	SVTYPE=BND;POS=23747100;STRANDS=+-:21;CIPOS=-30,30;CIEND=-30,30;CIPOS95=0,0;CIEND95=0,0;MATEID=119392_2;EVENT=119392;SU=21;PE=0;SR=21;ALG=PROD;AF=0.0003564;NSAMP=6;MSQ=24.47;AN=16834;AC=6;NS=8438;AC_Hom=0;AC_Het=7;AC_Hemi=0;MAF=0.00041479;HWE=1;NFAM=6
14	23747384	119392_2	N	]14:23747100]N	239.97	LOW	SVTYPE=BND;POS=23747100;STRANDS=+-:21;CIPOS=-30,30;CIEND=-30,30;CIPOS95=0,0;CIEND95=0,0;MATEID=119392_1;EVENT=119392;SECONDARY;SU=21;PE=0;SR=21;ALG=PROD;AF=0.0003564;NSAMP=6;MSQ=24.47;AN=16834;AC=6;NS=8438;AC_Hom=0;AC_Het=7;AC_Hemi=0;MAF=0.00041479;HWE=1;NFAM=6
14	23747406	119393_1	N	N[14:23747617[	38.32	LOW	SVTYPE=BND;POS=23747406;STRANDS=+-:5;CIPOS=-10,10;CIEND=-10,10;CIPOS95=0,0;CIEND95=0,0;MATEID=119393_2;EVENT=119393;SU=5;PE=0;SR=5;ALG=PROD;AF=0.0002376;NSAMP=4;MSQ=9.1;AN=16834;AC=4;NS=8438;AC_Hom=0;AC_Het=4;AC_Hemi=0;MAF=0.000237023;HWE=1;NFAM=4
14	23747617	119393_2	N	]14:23747406]N	38.32	LOW	SVTYPE=BND;POS=23747406;STRANDS=+-:5;CIPOS=-10,10;CIEND=-10,10;CIPOS95=0,0;CIEND95=0,0;MATEID=119393_1;EVENT=119393;SECONDARY;SU=5;PE=0;SR=5;ALG=PROD;AF=0.0002376;NSAMP=4;MSQ=9.1;AN=16834;AC=4;NS=8438;AC_Hom=0;AC_Het=4;AC_Hemi=0;MAF=0.000237023;HWE=1;NFAM=4
14	23749807	70549_2	N	N[8:118679601[	667.26	LOW	SVTYPE=BND;POS=23749807;STRANDS=-+:4;IMPRECISE;CIPOS=-30,436;CIEND=-578,26;CIPOS95=-30,135;CIEND95=-196,26;MATEID=70549_1;EVENT=70549;SECONDARY;SU=4;PE=4;SR=0;ALG=PROD;AF=0.001426;NSAMP=24;MSQ=26.44;AN=16834;AC=24;NS=8438;AC_Hom=0;AC_Het=24;AC_Hemi=0;MAF=0.00142214;HWE=1;NFAM=24
14	23749907	2068_2	N	N[1:49768247[	127.21	LOW	SVTYPE=BND;POS=23749907;STRANDS=-+:5;IMPRECISE;CIPOS=-10,290;CIEND=-250,10;CIPOS95=-2,82;CIEND95=-132,1;MATEID=2068_1;EVENT=2068;SECONDARY;SU=5;PE=5;SR=0;ALG=PROD;AF=0.0002376;NSAMP=4;MSQ=31.1;AN=16834;AC=4;NS=8438;AC_Hom=0;AC_Het=4;AC_Hemi=0;MAF=0.000237023;HWE=1;NFAM=4
14	23749917	39762_2	N	N[3:151086433[	3161.62	LOW	SVTYPE=BND;POS=23749917;STRANDS=-+:128;IMPRECISE;CIPOS=-66,404;CIEND=-526,48;CIPOS95=-66,100;CIEND95=-157,48;MATEID=39762_1;EVENT=39762;SECONDARY;SU=128;PE=126;SR=2;ALG=SUM;AF=0.002495;NSAMP=42;MSQ=75.01;AN=16834;AC=42;NS=8438;AC_Hom=0;AC_Het=42;AC_Hemi=0;MAF=0.00248874;HWE=1;NFAM=30
14	23749920	60116_2	N	]6:48671848]N	5681.87	LOW	SVTYPE=BND;POS=23749920;STRANDS=+-:139;IMPRECISE;CIPOS=-50,10;CIEND=-6,40;CIPOS95=-2,2;CIEND95=0,0;MATEID=60116_1;EVENT=60116;SECONDARY;SU=139;PE=138;SR=1;ALG=PROD;AF=0.009802;NSAMP=164;MSQ=34.03;AN=16834;AC=165;NS=8438;AC_Hom=2;AC_Het=163;AC_Hemi=0;MAF=0.0097772;HWE=0.55498;NFAM=152
14	23749925	54386_2	N	[5:54401885[N	138.47	LOW	SVTYPE=BND;POS=23749925;STRANDS=--:4;IMPRECISE;CIPOS=-233,30;CIEND=-221,30;CIPOS95=-98,30;CIEND95=-89,30;MATEID=54386_1;EVENT=54386;SECONDARY;SU=4;PE=4;SR=0;ALG=PROD;AF=0.000297;NSAMP=5;MSQ=25.01;AN=16834;AC=5;NS=8438;AC_Hom=0;AC_Het=5;AC_Hemi=0;MAF=0.000296279;HWE=1;NFAM=5
14	23749926	21924_1	N	N]X:9760201]	1159.42	LOW	SVTYPE=BND;POS=23749926;STRANDS=++:30;IMPRECISE;CIPOS=-48,50;CIEND=-30,49;CIPOS95=-1,1;CIEND95=-1,1;MATEID=21924_2;EVENT=21924;SU=30;PE=27;SR=3;ALG=PROD;AF=0.002554;NSAMP=38;MSQ=29.29;AN=16834;AC=43;NS=8438;AC_Hom=10;AC_Het=33;AC_Hemi=0;MAF=0.002548;HWE=1.29146e-09;NFAM=35
14	23749930	54385_2	N	[5:88482818[N	31956.1	LOW	SVTYPE=BND;POS=23749930;STRANDS=--:11;IMPRECISE;CIPOS=-158,50;CIEND=-394,41;CIPOS95=-49,49;CIEND95=-140,41;MATEID=54385_1;EVENT=54385;SECONDARY;SU=11;PE=11;SR=0;ALG=PROD;AF=0.05263;NSAMP=885;MSQ=35.56;AN=16834;AC=886;NS=8438;AC_Hom=2;AC_Het=884;AC_Hemi=0;MAF=0.0525006;HWE=1.02177e-09;NFAM=871
14	23749937	17178_2	N	N[12:84947685[	477.85	LOW	SVTYPE=BND;POS=23749937;STRANDS=-+:9;IMPRECISE;CIPOS=-30,282;CIEND=-392,30;CIPOS95=-30,48;CIEND95=-123,30;MATEID=17178_1;EVENT=17178;SECONDARY;SU=9;PE=9;SR=0;ALG=PROD;AF=0.001129;NSAMP=19;MSQ=23.88;AN=16834;AC=19;NS=8438;AC_Hom=0;AC_Het=19;AC_Hemi=0;MAF=0.00112586;HWE=1;NFAM=18
14	23749937	39763_2	N	]3:151086564]N	1319.31	LOW	SVTYPE=BND;POS=23749937;STRANDS=+-:25;IMPRECISE;CIPOS=-25,63;CIEND=-50,22;CIPOS95=-23,23;CIEND95=-21,21;MATEID=39763_1;EVENT=39763;SECONDARY;SU=25;PE=23;SR=2;ALG=PROD;AF=0.001604;NSAMP=27;MSQ=48.6;AN=16834;AC=27;NS=8438;AC_Hom=0;AC_Het=27;AC_Hemi=0;MAF=0.00159991;HWE=1;NFAM=18
14	23749942	54382_2	N	N]5:88482919]	1665.78	LOW	SVTYPE=BND;POS=23749942;STRANDS=++:39;CIPOS=-10,10;CIEND=-15,2;CIPOS95=0,0;CIEND95=0,0;MATEID=54382_1;EVENT=54382;SECONDARY;SU=39;PE=27;SR=12;ALG=PROD;AF=0.003802;NSAMP=64;MSQ=24.69;AN=16834;AC=64;NS=8438;AC_Hom=0;AC_Het=64;AC_Hemi=0;MAF=0.00379237;HWE=1;NFAM=64
14	23749946	54384_2	N	N]5:40738642]	184.48	LOW	SVTYPE=BND;POS=23749946;STRANDS=++:10;IMPRECISE;CIPOS=-50,349;CIEND=-40,564;CIPOS95=-50,93;CIEND95=-40,199;MATEID=54384_1;EVENT=54384;SECONDARY;SU=10;PE=8;SR=2;ALG=SUM;AF=0.0002376;NSAMP=4;MSQ=46.08;AN=16834;AC=4;NS=8438;AC_Hom=0;AC_Het=4;AC_Hemi=0;MAF=0.000237023;HWE=1;NFAM=4
14	23749950	28743_2	N	[2:125770907[N	193.4	LOW	SVTYPE=BND;POS=23749950;STRANDS=--:13,++:8;IMPRECISE;CIPOS=-94,332;CIEND=-49,644;CIPOS95=-42,42;CIEND95=-49,222;MATEID=28743_1;EVENT=28743;SECONDARY;SU=21;PE=14;SR=7;ALG=SUM;AF=0.0004752;NSAMP=8;MSQ=23.31;AN=16834;AC=8;NS=8438;AC_Hom=0;AC_Het=8;AC_Hemi=0;MAF=0.000474046;HWE=1;NFAM=8
14	23749954	19426_2	N	[13:38371066[N	32559.8	LOW	SVTYPE=BND;POS=23749954;STRANDS=--:5;IMPRECISE;CIPOS=-10,10;CIEND=-9,9;CIPOS95=-1,1;CIEND95=-1,1;MATEID=19426_1;EVENT=19426;SECONDARY;SU=5;PE=3;SR=2;ALG=PROD;AF=0.05982;NSAMP=1007;MSQ=31.56;AN=16834;AC=1007;NS=8438;AC_Hom=0;AC_Het=1009;AC_Hemi=0;MAF=0.0597891;HWE=2.86788e-14;NFAM=958
14	23749964	54383_2	N	N]5:54402001]	2610.99	LOW	SVTYPE=BND;POS=23749964;STRANDS=++:13,--:1;IMPRECISE;CIPOS=-50,137;CIEND=-4,55;CIPOS95=-43,43;CIEND95=-4,52;MATEID=54383_1;EVENT=54383;SECONDARY;SU=14;PE=14;SR=0;ALG=PROD;AF=0.004633;NSAMP=78;MSQ=32.72;AN=16834;AC=78;NS=8438;AC_Hom=0;AC_Het=78;AC_Hemi=0;MAF=0.00462195;HWE=1;NFAM=75
14	23749965	21922_1	N	[X:9760009[N	869.67	LOW	SVTYPE=BND;POS=23749965;STRANDS=--:11;IMPRECISE;CIPOS=-311,29;CIEND=-445,25;CIPOS95=-63,29;CIEND95=-130,25;MATEID=21922_2;EVENT=21922;SU=11;PE=11;SR=0;ALG=PROD;AF=0.001366;NSAMP=23;MSQ=37.06;AN=16834;AC=23;NS=8438;AC_Hom=0;AC_Het=23;AC_Hemi=0;MAF=0.00136288;HWE=1;NFAM=16
14	23749967	70550_2	N	[8:140326125[N	1481.38	LOW	SVTYPE=BND;POS=23749967;STRANDS=--:25;CIPOS=-30,30;CIEND=-30,30;CIPOS95=0,0;CIEND95=0,0;MATEID=70550_1;EVENT=70550;SECONDARY;SU=25;PE=0;SR=25;ALG=PROD;AF=0.004812;NSAMP=81;MSQ=16.15;AN=16834;AC=81;NS=8438;AC_Hom=0;AC_Het=82;AC_Hemi=0;MAF=0.00485897;HWE=1;NFAM=80
14	23749995	60115_2	N	N[6:48671672[	9856.78	LOW	SVTYPE=BND;POS=23749995;STRANDS=-+:437;IMPRECISE;CIPOS=-13,169;CIEND=-195,22;CIPOS95=-2,2;CIEND95=-13,13;MATEID=60115_1;EVENT=60115;SECONDARY;SU=437;PE=437;SR=0;ALG=PROD;AF=0.01343;NSAMP=226;MSQ=43.24;AN=16834;AC=226;NS=8438;AC_Hom=0;AC_Het=226;AC_Hemi=0;MAF=0.0133918;HWE=0.408298;NFAM=213
14	23749995	73977_2	N	N[9:113463961[	560.29	LOW	SVTYPE=BND;POS=23749995;STRANDS=-+:4;IMPRECISE;CIPOS=-10,496;CIEND=-589,10;CIPOS95=-1,154;CIEND95=-197,0;MATEID=73977_1;EVENT=73977;SECONDARY;SU=4;PE=4;SR=0;ALG=PROD;AF=0.001544;NSAMP=26;MSQ=18.93;AN=16834;AC=26;NS=8438;AC_Hom=0;AC_Het=26;AC_Hemi=0;MAF=0.00154065;HWE=1;NFAM=26
14	23749998	21920_1	N	N]X:6721179]	1381.15	LOW	SVTYPE=BND;POS=23749998;STRANDS=++:32;IMPRECISE;CIPOS=-50,132;CIEND=-22,418;CIPOS95=-16,16;CIEND95=-22,83;MATEID=21920_2;EVENT=21920;SU=32;PE=32;SR=0;ALG=PROD;AF=0.00202;NSAMP=34;MSQ=40.25;AN=16834;AC=34;NS=8438;AC_Hom=0;AC_Het=34;AC_Hemi=0;MAF=0.0020147;HWE=1;NFAM=32
14	23749999	21673_1	N	N[20:17061886[	1448.67	LOW	SVTYPE=BND;POS=23749999;STRANDS=+-:5;IMPRECISE;CIPOS=-50,224;CIEND=-551,50;CIPOS95=-46,46;CIEND95=-159,50;MATEID=21673_2;EVENT=21673;SU=5;PE=5;SR=0;ALG=PROD;AF=0.003327;NSAMP=56;MSQ=24.32;AN=16834;AC=56;NS=8438;AC_Hom=0;AC_Het=56;AC_Hemi=0;MAF=0.00331832;HWE=1;NFAM=55
14	23750134	119394	N	<DEL>	341.5	PASS	SVTYPE=DEL;POS=23750134;SVLEN=-5348;END=23755482;STRANDS=+-:18;CIPOS=-24,25;CIEND=-30,29;CIPOS95=0,0;CIEND95=0,0;SU=18;PE=12;SR=6;ALG=PROD;AF=0.0001188;NSAMP=2;MSQ=170.75;AN=16834;AC=2;NS=8438;AC_Hom=0;AC_Het=2;AC_Hemi=0;MAF=0.000118511;HWE=1;NFAM=2
14	23761770	119395_1	N	N[14:23762059[	110.52	LOW	SVTYPE=BND;POS=23761770;STRANDS=+-:27;CIPOS=-30,30;CIEND=-30,30;CIPOS95=0,0;CIEND95=0,0;MATEID=119395_2;EVENT=119395;SU=27;PE=0;SR=27;ALG=PROD;AF=0.0004752;NSAMP=8;MSQ=12.45;AN=16834;AC=8;NS=8438;AC_Hom=0;AC_Het=8;AC_Hemi=0;MAF=0.000474046;HWE=1;NFAM=8
14	23762059	119395_2	N	]14:23761770]N	110.52	LOW	SVTYPE=BND;POS=23761770;STRANDS=+-:27;CIPOS=-30,30;CIEND=-30,30;CIPOS95=0,0;CIEND95=0,0;MATEID=119395_1;EVENT=119395;SECONDARY;SU=27;PE=0;SR=27;ALG=PROD;AF=0.0004752;NSAMP=8;MSQ=12.45;AN=16834;AC=8;NS=8438;AC_Hom=0;AC_Het=8;AC_Hemi=0;MAF=0.000474046;HWE=1;NFAM=8
14	23798389	262007_1	N	]14:23798916]N	449.47	LOW	SVTYPE=BND;POS=23798389;STRANDS=-+:11;IMPRECISE;CIPOS=-178,30;CIEND=-30,392;CIPOS95=-53,30;CIEND95=-30,80;MATEID=262007_2;EVENT=262007;SU=11;PE=11;SR=0;ALG=PROD;AF=0.001188;NSAMP=20;MSQ=16.09;AN=16834;AC=20;NS=8438;AC_Hom=0;AC_Het=22;AC_Hemi=0;MAF=0.00130363;HWE=1;NFAM=20
14	23798916	262007_2	N	N[14:23798389[	449.47	LOW	SVTYPE=BND;POS=23798389;STRANDS=-+:11;IMPRECISE;CIPOS=-30,392;CIEND=-178,30;CIPOS95=-30,80;CIEND95=-53,30;MATEID=262007_1;EVENT=262007;SECONDARY;SU=11;PE=11;SR=0;ALG=PROD;AF=0.001188;NSAMP=20;MSQ=16.09;AN=16834;AC=20;NS=8438;AC_Hom=0;AC_Het=22;AC_Hemi=0;MAF=0.00130363;HWE=1;NFAM=20
14	23804522	70551_2	N	]8:118950461]N	5180.88	LOW	SVTYPE=BND;POS=23804522;STRANDS=+-:479;CIPOS=-4,1;CIEND=-3,3;CIPOS95=0,0;CIEND95=0,0;MATEID=70551_1;EVENT=70551;SECONDARY;SU=479;PE=327;SR=152;ALG=PROD;AF=0.002139;NSAMP=36;MSQ=143.91;AN=16834;AC=36;NS=8438;AC_Hom=0;AC_Het=36;AC_Hemi=0;MAF=0.00213321;HWE=1;NFAM=36
14	23804927	262008_1	N	]14:23805230]N	893.17	LOW	SVTYPE=BND;POS=23804927;STRANDS=-+:46;CIPOS=-44,43;CIEND=-46,46;CIPOS95=0,0;CIEND95=0,0;MATEID=262008_2;EVENT=262008;SU=46;PE=8;SR=38;ALG=PROD;AF=0.001247;NSAMP=21;MSQ=42.29;AN=16834;AC=21;NS=8438;AC_Hom=0;AC_Het=21;AC_Hemi=0;MAF=0.00124437;HWE=1;NFAM=21
14	23804952	119396	N	<DEL>	38.82	PASS	SVTYPE=DEL;POS=23804952;SVLEN=-9156;END=23814108;STRANDS=+-:5;IMPRECISE;CIPOS=-10,352;CIEND=-285,10;CIPOS95=-2,84;CIEND95=-100,2;SU=5;PE=5;SR=0;ALG=PROD;AF=5.94e-05;NSAMP=1;MSQ=38.82;AN=16834;AC=1;NS=8438;AC_Hom=0;AC_Het=1;AC_Hemi=0;MAF=5.92557e-05;HWE=1;NFAM=1
14	23805094	262009	N	<DUP>	124.54	PASS	SVTYPE=DUP;POS=23805094;SVLEN=9306;END=23814400;STRANDS=-+:14;IMPRECISE;CIPOS=-129,10;CIEND=-10,192;CIPOS95=-59,2;CIEND95=-3,34;SU=14;PE=14;SR=0;ALG=PROD;AF=5.94e-05;NSAMP=1;MSQ=124.2;AN=16834;AC=1;NS=8438;AC_Hom=0;AC_Het=1;AC_Hemi=0;MAF=5.92557e-05;HWE=1;NFAM=1
14	23805230	262008_2	N	N[14:23804927[	893.17	LOW	SVTYPE=BND;POS=23804927;STRANDS=-+:46;CIPOS=-46,46;CIEND=-44,43;CIPOS95=0,0;CIEND95=0,0;MATEID=262008_1;EVENT=262008;SECONDARY;SU=46;PE=8;SR=38;ALG=PROD;AF=0.001247;NSAMP=21;MSQ=42.29;AN=16834;AC=21;NS=8438;AC_Hom=0;AC_Het=21;AC_Hemi=0;MAF=0.00124437;HWE=1;NFAM=21
14	23805426	70552_2	N	N[8:118950112[	8636.93	LOW	SVTYPE=BND;POS=23805426;STRANDS=-+:654;CIPOS=-2,2;CIEND=-2,1;CIPOS95=0,0;CIEND95=0,0;MATEID=70552_1;EVENT=70552;SECONDARY;SU=654;PE=368;SR=286;ALG=PROD;AF=0.002139;NSAMP=36;MSQ=239.91;AN=16834;AC=36;NS=8438;AC_Hom=0;AC_Het=36;AC_Hemi=0;MAF=0.00213321;HWE=1;NFAM=36
14	23806675	119397	N	<DEL>	521.5	PASS	SVTYPE=DEL;POS=23806675;SVLEN=-3390;END=23810065;STRANDS=+-:19;CIPOS=-7,10;CIEND=-5,1;CIPOS95=0,0;CIEND95=0,0;SU=19;PE=13;SR=6;ALG=PROD;AF=5.94e-05;NSAMP=1;MSQ=521.5;AN=16834;AC=1;NS=8438;AC_Hom=0;AC_Het=1;AC_Hemi=0;MAF=5.92557e-05;HWE=1;NFAM=1
14	23832973	21872_1	N	N]22:50264812]	88706.5	LOW	SVTYPE=BND;POS=23832973;STRANDS=++:62;CIPOS=-5,7;CIEND=-9,8;CIPOS95=0,0;CIEND95=0,0;MATEID=21872_2;EVENT=21872;SU=62;PE=0;SR=62;ALG=PROD;AF=0.1327;NSAMP=2234;MSQ=39.18;AN=16834;AC=2234;NS=8438;AC_Hom=0;AC_Het=2239;AC_Hemi=0;MAF=0.132674;HWE=0;NFAM=2056
14	23855201	262010	N	<DUP>	136.72	PASS	SVTYPE=DUP;POS=23855201;SVLEN=29763;END=23884964;STRANDS=-+:14;IMPRECISE;CIPOS=-115,10;CIEND=-10,331;CIPOS95=-49,2;CIEND95=-2,47;SU=14;PE=14;SR=0;ALG=PROD;AF=5.94e-05;NSAMP=1;MSQ=136.4;AN=16834;AC=1;NS=8438;AC_Hom=0;AC_Het=1;AC_Hemi=0;MAF=5.92557e-05;HWE=1;NFAM=1
14	23907196	119398_1	N	N[14:23907778[	2774.51	PASS	SVTYPE=BND;POS=23907196;STRANDS=+-:134;CIPOS=-4,2;CIEND=-8,7;CIPOS95=0,0;CIEND95=0,0;MATEID=119398_2;EVENT=119398;SU=134;PE=70;SR=64;ALG=PROD;AF=0.000297;NSAMP=5;MSQ=554.9;AN=16834;AC=5;NS=8438;AC_Hom=0;AC_Het=5;AC_Hemi=0;MAF=0.000296279;HWE=1;NFAM=5
14	23907212	262011_1	N	]14:23908039]N	1392.87	PASS	SVTYPE=BND;POS=23907212;STRANDS=-+:119;CIPOS=-3,1;CIEND=-2,2;CIPOS95=0,0;CIEND95=0,0;MATEID=262011_2;EVENT=262011;SU=119;PE=59;SR=60;ALG=PROD;AF=0.0004158;NSAMP=5;MSQ=277.91;AN=16834;AC=7;NS=8438;AC_Hom=4;AC_Het=3;AC_Hemi=0;MAF=0.00041479;HWE=3.68724e-07;NFAM=5
14	23907778	119398_2	N	]14:23907196]N	2774.51	PASS	SVTYPE=BND;POS=23907196;STRANDS=+-:134;CIPOS=-8,7;CIEND=-4,2;CIPOS95=0,0;CIEND95=0,0;MATEID=119398_1;EVENT=119398;SECONDARY;SU=134;PE=70;SR=64;ALG=PROD;AF=0.000297;NSAMP=5;MSQ=554.9;AN=16834;AC=5;NS=8438;AC_Hom=0;AC_Het=5;AC_Hemi=0;MAF=0.000296279;HWE=1;NFAM=5
14	23908039	262011_2	N	N[14:23907212[	1392.87	PASS	SVTYPE=BND;POS=23907212;STRANDS=-+:119;CIPOS=-2,2;CIEND=-3,1;CIPOS95=0,0;CIEND95=0,0;MATEID=262011_1;EVENT=262011;SECONDARY;SU=119;PE=59;SR=60;ALG=PROD;AF=0.0004158;NSAMP=5;MSQ=277.91;AN=16834;AC=7;NS=8438;AC_Hom=4;AC_Het=3;AC_Hemi=0;MAF=0.00041479;HWE=3.68724e-07;NFAM=5
14	23922251	119399	N	<DEL>	6.10006e+06	PASS	SVTYPE=DEL;POS=23922251;SVLEN=-395;END=23922646;STRANDS=+-:165707;CIPOS=0,0;CIEND=0,0;CIPOS95=0,0;CIEND95=0,0;SU=165707;PE=70945;SR=94762;ALG=PROD;AF=0.6157;NSAMP=6903;MSQ=881.21;AN=16834;AC=10365;NS=8438;AC_Hom=6940;AC_Het=3452;AC_Hemi=0;MAF=0.384214;HWE=2.49933e-35;NFAM=5954
14	23929562	119400_1	N	N[14:23929629[	23787.9	LOW	SVTYPE=BND;POS=23929562;STRANDS=+-:358;CIPOS=-6,5;CIEND=-6,5;CIPOS95=0,0;CIEND95=0,0;MATEID=119400_2;EVENT=119400;SU=358;PE=1;SR=357;ALG=PROD;AF=0.007663;NSAMP=128;MSQ=183.97;AN=16834;AC=129;NS=8438;AC_Hom=2;AC_Het=128;AC_Hemi=0;MAF=0.00770325;HWE=0.393898;NFAM=106
14	23929629	119400_2	N	]14:23929562]N	23787.9	LOW	SVTYPE=BND;POS=23929562;STRANDS=+-:358;CIPOS=-6,5;CIEND=-6,5;CIPOS95=0,0;CIEND95=0,0;MATEID=119400_1;EVENT=119400;SECONDARY;SU=358;PE=1;SR=357;ALG=PROD;AF=0.007663;NSAMP=128;MSQ=183.97;AN=16834;AC=129;NS=8438;AC_Hom=2;AC_Het=128;AC_Hemi=0;MAF=0.00770325;HWE=0.393898;NFAM=106
14	23932376	119401_1	N	N[14:23932805[	47.65	LOW	SVTYPE=BND;POS=23932376;STRANDS=+-:10;CIPOS=-30,30;CIEND=-30,30;CIPOS95=0,0;CIEND95=0,0;MATEID=119401_2;EVENT=119401;SU=10;PE=0;SR=10;ALG=PROD;AF=0.0001188;NSAMP=2;MSQ=23.77;AN=16834;AC=2;NS=8438;AC_Hom=0;AC_Het=2;AC_Hemi=0;MAF=0.000118511;HWE=1;NFAM=2
14	23932805	119401_2	N	]14:23932376]N	47.65	LOW	SVTYPE=BND;POS=23932376;STRANDS=+-:10;CIPOS=-30,30;CIEND=-30,30;CIPOS95=0,0;CIEND95=0,0;MATEID=119401_1;EVENT=119401;SECONDARY;SU=10;PE=0;SR=10;ALG=PROD;AF=0.0001188;NSAMP=2;MSQ=23.77;AN=16834;AC=2;NS=8438;AC_Hom=0;AC_Het=2;AC_Hemi=0;MAF=0.000118511;HWE=1;NFAM=2
14	23942029	298560	N	<INV>	9.2	LOW	SVTYPE=INV;POS=23942029;SVLEN=963;END=23942992;STRANDS=++:4,--:3;IMPRECISE;CIPOS=-68,40;CIEND=-42,10;CIPOS95=-52,30;CIEND95=-33,0;SU=7;PE=7;SR=0;ALG=PROD;AF=5.94e-05;NSAMP=1;MSQ=9.19;AN=16834;AC=1;NS=8438;AC_Hom=0;AC_Het=1;AC_Hemi=0;MAF=5.92557e-05;HWE=1;NFAM=1
14	23943186	21958_1	N	N]X:24728248]	35.69	LOW	SVTYPE=BND;POS=23943186;STRANDS=++:6;IMPRECISE;CIPOS=-10,287;CIEND=-6,334;CIPOS95=-1,89;CIEND95=0,133;MATEID=21958_2;EVENT=21958;SU=6;PE=6;SR=0;ALG=PROD;AF=5.94e-05;NSAMP=1;MSQ=35.69;AN=16834;AC=1;NS=8438;AC_Hom=0;AC_Het=1;AC_Hemi=0;MAF=5.92557e-05;HWE=1;NFAM=1
14	23961557	119402_1	N	N[14:23961609[	1401.32	LOW	SVTYPE=BND;POS=23961557;STRANDS=+-:90;CIPOS=-6,5;CIEND=-6,5;CIPOS95=0,0;CIEND95=0,0;MATEID=119402_2;EVENT=119402;SU=90;PE=0;SR=90;ALG=PROD;AF=0.004812;NSAMP=81;MSQ=15.77;AN=16834;AC=81;NS=8438;AC_Hom=0;AC_Het=81;AC_Hemi=0;MAF=0.00479972;HWE=1;NFAM=79
14	23961609	119402_2	N	]14:23961557]N	1401.32	LOW	SVTYPE=BND;POS=23961557;STRANDS=+-:90;CIPOS=-6,5;CIEND=-6,5;CIPOS95=0,0;CIEND95=0,0;MATEID=119402_1;EVENT=119402;SECONDARY;SU=90;PE=0;SR=90;ALG=PROD;AF=0.004812;NSAMP=81;MSQ=15.77;AN=16834;AC=81;NS=8438;AC_Hom=0;AC_Het=81;AC_Hemi=0;MAF=0.00479972;HWE=1;NFAM=79
14	23964110	119403	N	<DEL>	1747.17	PASS	SVTYPE=DEL;POS=23964110;SVLEN=-2130;END=23966240;STRANDS=+-:74;CIPOS=-27,29;CIEND=-30,29;CIPOS95=0,0;CIEND95=0,0;SU=74;PE=43;SR=31;ALG=PROD;AF=0.000297;NSAMP=5;MSQ=349.43;AN=16834;AC=5;NS=8438;AC_Hom=0;AC_Het=5;AC_Hemi=0;MAF=0.000296279;HWE=1;NFAM=5
14	24053255	17179_2	N	[12:130507831[N	53.79	LOW	SVTYPE=BND;POS=24053255;STRANDS=--:6;IMPRECISE;CIPOS=-236,10;CIEND=-238,10;CIPOS95=-122,1;CIEND95=-74,2;MATEID=17179_1;EVENT=17179;SECONDARY;SU=6;PE=6;SR=0;ALG=PROD;AF=5.94e-05;NSAMP=1;MSQ=53.79;AN=16834;AC=1;NS=8438;AC_Hom=0;AC_Het=1;AC_Hemi=0;MAF=5.92557e-05;HWE=1;NFAM=1
14	24053482	17180_2	N	N]12:130507647]	92.8	LOW	SVTYPE=BND;POS=24053482;STRANDS=++:5;IMPRECISE;CIPOS=-10,423;CIEND=-10,349;CIPOS95=-1,127;CIEND95=-2,85;MATEID=17180_1;EVENT=17180;SECONDARY;SU=5;PE=5;SR=0;ALG=PROD;AF=5.94e-05;NSAMP=1;MSQ=92.8;AN=16834;AC=1;NS=8438;AC_Hom=0;AC_Het=1;AC_Hemi=0;MAF=5.92557e-05;HWE=1;NFAM=1
14	24059670	119404_1	N	N[14:24059729[	24.11	LOW	SVTYPE=BND;POS=24059670;STRANDS=+-:4;CIPOS=-9,8;CIEND=-9,8;CIPOS95=0,0;CIEND95=0,0;MATEID=119404_2;EVENT=119404;SU=4;PE=0;SR=4;ALG=PROD;AF=5.94e-05;NSAMP=1;MSQ=23.87;AN=16834;AC=1;NS=8438;AC_Hom=0;AC_Het=1;AC_Hemi=0;MAF=5.92557e-05;HWE=1;NFAM=1
14	24059729	119404_2	N	]14:24059670]N	24.11	LOW	SVTYPE=BND;POS=24059670;STRANDS=+-:4;CIPOS=-9,8;CIEND=-9,8;CIPOS95=0,0;CIEND95=0,0;MATEID=119404_1;EVENT=119404;SECONDARY;SU=4;PE=0;SR=4;ALG=PROD;AF=5.94e-05;NSAMP=1;MSQ=23.87;AN=16834;AC=1;NS=8438;AC_Hom=0;AC_Het=1;AC_Hemi=0;MAF=5.92557e-05;HWE=1;NFAM=1
14	24098400	298561_1	N	[14:97971335[N	371015	LOW	SVTYPE=BND;POS=24098400;STRANDS=--:15198;IMPRECISE;CIPOS=-107,112;CIEND=-256,46;CIPOS95=-1,1;CIEND95=-4,4;MATEID=298561_2;EVENT=298561;SU=15198;PE=15197;SR=1;ALG=SUM;AF=0.3134;NSAMP=5275;MSQ=69.99;AN=16834;AC=5275;NS=8438;AC_Hom=0;AC_Het=5286;AC_Hemi=0;MAF=0.313226;HWE=0;NFAM=4698
14	24098401	298562_1	N	N]14:97971495]	756440	LOW	SVTYPE=BND;POS=24098401;STRANDS=++:37477;CIPOS=0,0;CIEND=0,0;CIPOS95=0,0;CIEND95=0,0;MATEID=298562_2;EVENT=298562;SU=37477;PE=15482;SR=21995;ALG=PROD;AF=0.3432;NSAMP=5777;MSQ=130.43;AN=16834;AC=5777;NS=8438;AC_Hom=0;AC_Het=5790;AC_Hemi=0;MAF=0.343091;HWE=0;NFAM=5152
14	24101964	119405	N	<DEL>	922.96	PASS	SVTYPE=DEL;POS=24101964;SVLEN=-1124;END=24103088;STRANDS=+-:37;CIPOS=-27,29;CIEND=-30,25;CIPOS95=0,0;CIEND95=0,0;SU=37;PE=27;SR=10;ALG=PROD;AF=0.0001782;NSAMP=3;MSQ=307.65;AN=16834;AC=3;NS=8438;AC_Hom=0;AC_Het=3;AC_Hemi=0;MAF=0.000177767;HWE=1;NFAM=3
14	24143368	262012	N	<DUP>	89.82	PASS	SVTYPE=DUP;POS=24143368;SVLEN=5354;END=24148722;STRANDS=-+:16;CIPOS=-10,10;CIEND=-3,2;CIPOS95=0,0;CIEND95=0,0;SU=16;PE=4;SR=12;ALG=PROD;AF=5.94e-05;NSAMP=1;MSQ=89.6;AN=16834;AC=1;NS=8438;AC_Hom=0;AC_Het=1;AC_Hemi=0;MAF=5.92557e-05;HWE=1;NFAM=1
14	24148724	119406_1	N	N[14:24148798[	626.35	LOW	SVTYPE=BND;POS=24148724;STRANDS=+-:21;CIPOS=-24,23;CIEND=-24,23;CIPOS95=0,0;CIEND95=0,0;MATEID=119406_2;EVENT=119406;SU=21;PE=0;SR=21;ALG=PROD;AF=0.0001782;NSAMP=3;MSQ=208.78;AN=16834;AC=3;NS=8438;AC_Hom=0;AC_Het=3;AC_Hemi=0;MAF=0.000177767;HWE=1;NFAM=3
14	24148798	119406_2	N	]14:24148724]N	626.35	LOW	SVTYPE=BND;POS=24148724;STRANDS=+-:21;CIPOS=-24,23;CIEND=-24,23;CIPOS95=0,0;CIEND95=0,0;MATEID=119406_1;EVENT=119406;SECONDARY;SU=21;PE=0;SR=21;ALG=PROD;AF=0.0001782;NSAMP=3;MSQ=208.78;AN=16834;AC=3;NS=8438;AC_Hom=0;AC_Het=3;AC_Hemi=0;MAF=0.000177767;HWE=1;NFAM=3
14	24166737	298563_1	N	[14:65447291[N	5984.31	LOW	SVTYPE=BND;POS=24166737;STRANDS=--:5;IMPRECISE;CIPOS=-372,10;CIEND=-408,10;CIPOS95=-116,2;CIEND95=-143,1;MATEID=298563_2;EVENT=298563;SU=5;PE=5;SR=0;ALG=PROD;AF=0.01479;NSAMP=249;MSQ=22.89;AN=16834;AC=249;NS=8438;AC_Hom=0;AC_Het=250;AC_Hemi=0;MAF=0.0148139;HWE=0.266882;NFAM=242
14	24175025	54387_2	N	[5:156566728[N	51961.8	LOW	SVTYPE=BND;POS=24175025;STRANDS=--:54;CIPOS=-10,5;CIEND=-10,9;CIPOS95=0,0;CIEND95=0,0;MATEID=54387_1;EVENT=54387;SECONDARY;SU=54;PE=32;SR=22;ALG=PROD;AF=0.04366;NSAMP=735;MSQ=70.28;AN=16834;AC=735;NS=8438;AC_Hom=0;AC_Het=736;AC_Hemi=0;MAF=0.0436122;HWE=1.16423e-07;NFAM=647
14	24175029	119407	N	<DEL:ME:SINE|Alu|AluYb8>	2.79844e+06	PASS	SVTYPE=MEI;POS=24175029;SVLEN=-316;END=24175345;STRANDS=+-:66828;CIPOS=0,0;CIEND=0,0;CIPOS95=0,0;CIEND95=0,0;SU=66828;PE=15183;SR=51645;ALG=PROD;AF=0.3746;NSAMP=5042;MSQ=552.73;AN=16834;AC=6306;NS=8438;AC_Hom=2540;AC_Het=3785;AC_Hemi=0;MAF=0.374793;HWE=8.62298e-05;NFAM=4644
14	24175169	119408_1	N	N[14:24175734[	180020	LOW	SVTYPE=BND;POS=24175169;STRANDS=+-:43;IMPRECISE;CIPOS=-30,369;CIEND=-239,18;CIPOS95=-22,22;CIEND95=-35,18;MATEID=119408_2;EVENT=119408;SU=43;PE=43;SR=0;ALG=PROD;AF=0.1439;NSAMP=2422;MSQ=73.76;AN=16834;AC=2422;NS=8438;AC_Hom=0;AC_Het=2431;AC_Hemi=0;MAF=0.144051;HWE=0;NFAM=2288
14	24175734	119408_2	N	]14:24175169]N	180020	LOW	SVTYPE=BND;POS=24175169;STRANDS=+-:43;IMPRECISE;CIPOS=-239,18;CIEND=-30,369;CIPOS95=-35,18;CIEND95=-22,22;MATEID=119408_1;EVENT=119408;SECONDARY;SU=43;PE=43;SR=0;ALG=PROD;AF=0.1439;NSAMP=2422;MSQ=73.76;AN=16834;AC=2422;NS=8438;AC_Hom=0;AC_Het=2431;AC_Hemi=0;MAF=0.144051;HWE=0;NFAM=2288
14	24186836	19427_2	N	N[13:26102978[	44.83	LOW	SVTYPE=BND;POS=24186836;STRANDS=-+:5;CIPOS=-10,10;CIEND=-10,10;CIPOS95=0,0;CIEND95=0,0;MATEID=19427_1;EVENT=19427;SECONDARY;SU=5;PE=0;SR=5;ALG=PROD;AF=5.94e-05;NSAMP=1;MSQ=44.77;AN=16834;AC=1;NS=8438;AC_Hom=0;AC_Het=1;AC_Hemi=0;MAF=5.92557e-05;HWE=1;NFAM=1
14	24186861	119409	N	<DEL>	167014	PASS	SVTYPE=DEL;POS=24186861;SVLEN=-467;END=24187328;STRANDS=+-:5821;CIPOS=-2,2;CIEND=-3,1;CIPOS95=0,0;CIEND95=0,0;SU=5821;PE=3286;SR=2535;ALG=PROD;AF=0.01877;NSAMP=303;MSQ=551.2;AN=16834;AC=316;NS=8438;AC_Hom=26;AC_Het=290;AC_Hemi=0;MAF=0.0187248;HWE=7.286e-06;NFAM=285
14	24190145	54388_2	N	[5:30164105[N	1343.55	LOW	SVTYPE=BND;POS=24190145;STRANDS=--:24;CIPOS=-10,10;CIEND=-10,10;CIPOS95=0,0;CIEND95=0,0;MATEID=54388_1;EVENT=54388;SECONDARY;SU=24;PE=0;SR=24;ALG=PROD;AF=0.002495;NSAMP=42;MSQ=31;AN=16834;AC=42;NS=8438;AC_Hom=0;AC_Het=42;AC_Hemi=0;MAF=0.00248874;HWE=1;NFAM=42
14	24192853	65566_2	N	N[7:120439553[	51206.7	LOW	SVTYPE=BND;POS=24192853;STRANDS=+-:4,-+:24;CIPOS=-26,28;CIEND=-29,10;CIPOS95=0,0;CIEND95=0,0;MATEID=65566_1;EVENT=65566;SECONDARY;SU=28;PE=19;SR=9;ALG=PROD;AF=0.05281;NSAMP=889;MSQ=57.25;AN=16834;AC=889;NS=8438;AC_Hom=0;AC_Het=890;AC_Hemi=0;MAF=0.0527376;HWE=4.0582e-11;NFAM=884
14	24192867	2069_2	N	[1:166047075[N	4942.75	LOW	SVTYPE=BND;POS=24192867;STRANDS=--:45;CIPOS=-49,48;CIEND=-48,8;CIPOS95=0,0;CIEND95=0,0;MATEID=2069_1;EVENT=2069;SECONDARY;SU=45;PE=22;SR=23;ALG=PROD;AF=0.006416;NSAMP=108;MSQ=45.38;AN=16834;AC=108;NS=8438;AC_Hom=0;AC_Het=108;AC_Hemi=0;MAF=0.00639962;HWE=1;NFAM=108
14	24192906	21683_1	N	[20:23470865[N	739.24	LOW	SVTYPE=BND;POS=24192906;STRANDS=--:4;IMPRECISE;CIPOS=-266,10;CIEND=-321,10;CIPOS95=-120,1;CIEND95=-138,0;MATEID=21683_2;EVENT=21683;SU=4;PE=4;SR=0;ALG=PROD;AF=0.001842;NSAMP=31;MSQ=22.39;AN=16834;AC=31;NS=8438;AC_Hom=0;AC_Het=31;AC_Hemi=0;MAF=0.00183693;HWE=1;NFAM=31
14	24209014	262013_1	N	]14:24227194]N	35509.7	LOW	SVTYPE=BND;POS=24209014;STRANDS=-+:3972;IMPRECISE;CIPOS=-69,24;CIEND=-8,69;CIPOS95=-4,4;CIEND95=0,0;MATEID=262013_2;EVENT=262013;SU=3972;PE=3972;SR=0;ALG=PROD;AF=0.05251;NSAMP=800;MSQ=44.24;AN=16834;AC=884;NS=8438;AC_Hom=168;AC_Het=716;AC_Hemi=0;MAF=0.0523821;HWE=1.13876e-26;NFAM=789
14	24209031	262015_1	N	]14:24227477]N	38766.2	LOW	SVTYPE=BND;POS=24209031;STRANDS=-+:65;IMPRECISE;CIPOS=-58,50;CIEND=-17,40;CIPOS95=-3,3;CIEND95=-17,29;MATEID=262015_2;EVENT=262015;SU=65;PE=65;SR=0;ALG=PROD;AF=0.05655;NSAMP=829;MSQ=46.62;RETAINED;AN=16834;AC=952;NS=8438;AC_Hom=246;AC_Het=706;AC_Hemi=0;MAF=0.0564115;HWE=0;NFAM=815
14	24209415	119410_1	N	N[14:24227166[	72167.6	LOW	SVTYPE=BND;POS=24209415;STRANDS=+-:104;IMPRECISE;CIPOS=-403,191;CIEND=-363,101;CIPOS95=-330,191;CIEND95=-83,83;MATEID=119410_2;EVENT=119410;SU=104;PE=104;SR=0;ALG=SUM;AF=0.0439;NSAMP=739;MSQ=97.37;RETAINED;AN=16834;AC=739;NS=8438;AC_Hom=0;AC_Het=740;AC_Hemi=0;MAF=0.0438493;HWE=7.26138e-08;NFAM=729
14	24209496	119412_1	N	N[14:24227524[	82477.6	LOW	SVTYPE=BND;POS=24209496;STRANDS=+-:3546;CIPOS=-23,44;CIEND=-64,9;CIPOS95=0,0;CIEND95=0,0;MATEID=119412_2;EVENT=119412;SU=3546;PE=3546;SR=0;ALG=PROD;AF=0.0474;NSAMP=798;MSQ=103.05;AN=16834;AC=798;NS=8438;AC_Hom=0;AC_Het=799;AC_Hemi=0;MAF=0.0473453;HWE=3.90534e-09;NFAM=786
14	24227166	119410_2	N	]14:24209415]N	72167.6	LOW	SVTYPE=BND;POS=24209415;STRANDS=+-:104;IMPRECISE;CIPOS=-363,101;CIEND=-403,191;CIPOS95=-83,83;CIEND95=-330,191;MATEID=119410_1;EVENT=119410;SECONDARY;SU=104;PE=104;SR=0;ALG=SUM;AF=0.0439;NSAMP=739;MSQ=97.37;RETAINED;AN=16834;AC=739;NS=8438;AC_Hom=0;AC_Het=740;AC_Hemi=0;MAF=0.0438493;HWE=7.26138e-08;NFAM=729
14	24227194	262013_2	N	N[14:24209014[	35509.7	LOW	SVTYPE=BND;POS=24209014;STRANDS=-+:3972;IMPRECISE;CIPOS=-8,69;CIEND=-69,24;CIPOS95=0,0;CIEND95=-4,4;MATEID=262013_1;EVENT=262013;SECONDARY;SU=3972;PE=3972;SR=0;ALG=PROD;AF=0.05251;NSAMP=800;MSQ=44.24;AN=16834;AC=884;NS=8438;AC_Hom=168;AC_Het=716;AC_Hemi=0;MAF=0.0523821;HWE=1.13876e-26;NFAM=789
14	24227477	262015_2	N	N[14:24209031[	38766.2	LOW	SVTYPE=BND;POS=24209031;STRANDS=-+:65;IMPRECISE;CIPOS=-17,40;CIEND=-58,50;CIPOS95=-17,29;CIEND95=-3,3;MATEID=262015_1;EVENT=262015;SECONDARY;SU=65;PE=65;SR=0;ALG=PROD;AF=0.05655;NSAMP=829;MSQ=46.62;RETAINED;AN=16834;AC=952;NS=8438;AC_Hom=246;AC_Het=706;AC_Hemi=0;MAF=0.0564115;HWE=0;NFAM=815
14	24227524	119412_2	N	]14:24209496]N	82477.6	LOW	SVTYPE=BND;POS=24209496;STRANDS=+-:3546;CIPOS=-64,9;CIEND=-23,44;CIPOS95=0,0;CIEND95=0,0;MATEID=119412_1;EVENT=119412;SECONDARY;SU=3546;PE=3546;SR=0;ALG=PROD;AF=0.0474;NSAMP=798;MSQ=103.05;AN=16834;AC=798;NS=8438;AC_Hom=0;AC_Het=799;AC_Hemi=0;MAF=0.0473453;HWE=3.90534e-09;NFAM=786
14	24248180	298564_1	N	[14:104133661[N	6.83	LOW	SVTYPE=BND;POS=24248180;STRANDS=--:4;CIPOS=-9,8;CIEND=-9,8;CIPOS95=0,0;CIEND95=0,0;MATEID=298564_2;EVENT=298564;SU=4;PE=0;SR=4;ALG=PROD;AF=5.94e-05;NSAMP=1;MSQ=6.83;AN=16834;AC=1;NS=8438;AC_Hom=0;AC_Het=1;AC_Hemi=0;MAF=5.92557e-05;HWE=1;NFAM=1
14	24251838	22135_1	N	]X:145893805]N	15154	LOW	SVTYPE=BND;POS=24251838;STRANDS=-+:13;CIPOS=-30,30;CIEND=-30,30;CIPOS95=0,0;CIEND95=0,0;MATEID=22135_2;EVENT=22135;SU=13;PE=0;SR=13;ALG=PROD;AF=0.02311;NSAMP=389;MSQ=38.45;AN=16834;AC=389;NS=8438;AC_Hom=0;AC_Het=389;AC_Hemi=0;MAF=0.0230505;HWE=0.0244579;NFAM=388
14	24265317	119413_1	N	N[14:24265387[	425.99	PASS	SVTYPE=BND;POS=24265317;STRANDS=+-:14;CIPOS=-10,10;CIEND=-10,10;CIPOS95=0,0;CIEND95=0,0;MATEID=119413_2;EVENT=119413;SU=14;PE=0;SR=14;ALG=PROD;AF=5.94e-05;NSAMP=1;MSQ=425.76;AN=16834;AC=1;NS=8438;AC_Hom=0;AC_Het=1;AC_Hemi=0;MAF=5.92557e-05;HWE=1;NFAM=1
14	24265387	119413_2	N	]14:24265317]N	425.99	PASS	SVTYPE=BND;POS=24265317;STRANDS=+-:14;CIPOS=-10,10;CIEND=-10,10;CIPOS95=0,0;CIEND95=0,0;MATEID=119413_1;EVENT=119413;SECONDARY;SU=14;PE=0;SR=14;ALG=PROD;AF=5.94e-05;NSAMP=1;MSQ=425.76;AN=16834;AC=1;NS=8438;AC_Hom=0;AC_Het=1;AC_Hemi=0;MAF=5.92557e-05;HWE=1;NFAM=1
14	24267185	28745_2	N	N]2:156528084]	80.65	LOW	SVTYPE=BND;POS=24267185;STRANDS=++:6;IMPRECISE;CIPOS=-10,496;CIEND=-10,407;CIPOS95=0,137;CIEND95=-1,119;MATEID=28745_1;EVENT=28745;SECONDARY;SU=6;PE=6;SR=0;ALG=PROD;AF=5.94e-05;NSAMP=1;MSQ=80.65;AN=16834;AC=1;NS=8438;AC_Hom=0;AC_Het=1;AC_Hemi=0;MAF=5.92557e-05;HWE=1;NFAM=1
14	24286618	119414	N	<DEL>	440.66	PASS	SVTYPE=DEL;POS=24286618;SVLEN=-6803;END=24293421;STRANDS=+-:18;CIPOS=-3,3;CIEND=-7,10;CIPOS95=0,0;CIEND95=0,0;SU=18;PE=10;SR=8;ALG=PROD;AF=5.94e-05;NSAMP=1;MSQ=440.66;AN=16834;AC=1;NS=8438;AC_Hom=0;AC_Het=1;AC_Hemi=0;MAF=5.92557e-05;HWE=1;NFAM=1
14	24308918	119415	N	<DEL>	1723.7	PASS	SVTYPE=DEL;POS=24308918;SVLEN=-21137;END=24330055;STRANDS=+-:65;CIPOS=-23,23;CIEND=-23,21;CIPOS95=0,0;CIEND95=0,0;SU=65;PE=44;SR=21;ALG=PROD;AF=0.0001188;NSAMP=2;MSQ=861.85;AN=16834;AC=2;NS=8438;AC_Hom=0;AC_Het=2;AC_Hemi=0;MAF=0.000118511;HWE=1;NFAM=2
14	24323534	119416_1	N	N[14:24323605[	617.5	LOW	SVTYPE=BND;POS=24323534;STRANDS=+-:25;CIPOS=-30,30;CIEND=-30,30;CIPOS95=0,0;CIEND95=0,0;MATEID=119416_2;EVENT=119416;SU=25;PE=0;SR=25;ALG=PROD;AF=0.0001782;NSAMP=3;MSQ=205.81;AN=16834;AC=3;NS=8438;AC_Hom=0;AC_Het=3;AC_Hemi=0;MAF=0.000177767;HWE=1;NFAM=3
14	24323605	119416_2	N	]14:24323534]N	617.5	LOW	SVTYPE=BND;POS=24323534;STRANDS=+-:25;CIPOS=-30,30;CIEND=-30,30;CIPOS95=0,0;CIEND95=0,0;MATEID=119416_1;EVENT=119416;SECONDARY;SU=25;PE=0;SR=25;ALG=PROD;AF=0.0001782;NSAMP=3;MSQ=205.81;AN=16834;AC=3;NS=8438;AC_Hom=0;AC_Het=3;AC_Hemi=0;MAF=0.000177767;HWE=1;NFAM=3
14	24326617	119417_1	N	N[14:24326672[	389.56	LOW	SVTYPE=BND;POS=24326617;STRANDS=+-:18;CIPOS=-9,8;CIEND=-9,8;CIPOS95=0,0;CIEND95=0,0;MATEID=119417_2;EVENT=119417;SU=18;PE=0;SR=18;ALG=PROD;AF=0.0002376;NSAMP=4;MSQ=97.37;AN=16834;AC=4;NS=8438;AC_Hom=0;AC_Het=4;AC_Hemi=0;MAF=0.000237023;HWE=1;NFAM=4
14	24326672	119417_2	N	]14:24326617]N	389.56	LOW	SVTYPE=BND;POS=24326617;STRANDS=+-:18;CIPOS=-9,8;CIEND=-9,8;CIPOS95=0,0;CIEND95=0,0;MATEID=119417_1;EVENT=119417;SECONDARY;SU=18;PE=0;SR=18;ALG=PROD;AF=0.0002376;NSAMP=4;MSQ=97.37;AN=16834;AC=4;NS=8438;AC_Hom=0;AC_Het=4;AC_Hemi=0;MAF=0.000237023;HWE=1;NFAM=4
14	24327696	119418_1	N	N[14:24327773[	626.54	PASS	SVTYPE=BND;POS=24327696;STRANDS=+-:24;CIPOS=-30,30;CIEND=-30,30;CIPOS95=0,0;CIEND95=0,0;MATEID=119418_2;EVENT=119418;SU=24;PE=0;SR=24;ALG=PROD;AF=0.0001188;NSAMP=2;MSQ=313.26;AN=16834;AC=2;NS=8438;AC_Hom=0;AC_Het=2;AC_Hemi=0;MAF=0.000118511;HWE=1;NFAM=2
14	24327773	119418_2	N	]14:24327696]N	626.54	PASS	SVTYPE=BND;POS=24327696;STRANDS=+-:24;CIPOS=-30,30;CIEND=-30,30;CIPOS95=0,0;CIEND95=0,0;MATEID=119418_1;EVENT=119418;SECONDARY;SU=24;PE=0;SR=24;ALG=PROD;AF=0.0001188;NSAMP=2;MSQ=313.26;AN=16834;AC=2;NS=8438;AC_Hom=0;AC_Het=2;AC_Hemi=0;MAF=0.000118511;HWE=1;NFAM=2
14	24340566	119419_1	N	N[14:24340618[	162100	LOW	SVTYPE=BND;POS=24340566;STRANDS=+-:3038;CIPOS=0,0;CIEND=0,0;CIPOS95=0,0;CIEND95=0,0;MATEID=119419_2;EVENT=119419;SU=3038;PE=6;SR=3032;ALG=PROD;AF=0.07188;NSAMP=1099;MSQ=147.19;AN=16834;AC=1210;NS=8438;AC_Hom=222;AC_Het=989;AC_Hemi=0;MAF=0.0717587;HWE=1.25508e-21;NFAM=1084
14	24340618	119419_2	N	]14:24340566]N	162100	LOW	SVTYPE=BND;POS=24340566;STRANDS=+-:3038;CIPOS=0,0;CIEND=0,0;CIPOS95=0,0;CIEND95=0,0;MATEID=119419_1;EVENT=119419;SECONDARY;SU=3038;PE=6;SR=3032;ALG=PROD;AF=0.07188;NSAMP=1099;MSQ=147.19;AN=16834;AC=1210;NS=8438;AC_Hom=222;AC_Het=989;AC_Hemi=0;MAF=0.0717587;HWE=1.25508e-21;NFAM=1084
14	24354989	119420	N	<DEL>	308.72	PASS	SVTYPE=DEL;POS=24354989;SVLEN=-15214;END=24370203;STRANDS=+-:15;CIPOS=-8,10;CIEND=-5,2;CIPOS95=0,0;CIEND95=0,0;SU=15;PE=8;SR=7;ALG=PROD;AF=5.94e-05;NSAMP=1;MSQ=308.72;AN=16834;AC=1;NS=8438;AC_Hom=0;AC_Het=1;AC_Hemi=0;MAF=5.92557e-05;HWE=1;NFAM=1
14	24360141	21230_1	N	[17:11598197[N	68841.4	LOW	SVTYPE=BND;POS=24360141;STRANDS=--:869;CIPOS=0,0;CIEND=-7,1;CIPOS95=0,0;CIEND95=0,0;MATEID=21230_2;EVENT=21230;SU=869;PE=749;SR=120;ALG=PROD;AF=0.09938;NSAMP=1673;MSQ=40.46;AN=16834;AC=1673;NS=8438;AC_Hom=0;AC_Het=1679;AC_Hemi=0;MAF=0.0994904;HWE=6.34536e-41;NFAM=1443
14	24360257	2070_2	N	N[1:167591129[	2893.43	LOW	SVTYPE=BND;POS=24360257;STRANDS=-+:48;CIPOS=-9,8;CIEND=-9,8;CIPOS95=0,0;CIEND95=0,0;MATEID=2070_1;EVENT=2070;SECONDARY;SU=48;PE=0;SR=48;ALG=PROD;AF=0.005287;NSAMP=89;MSQ=31.75;AN=16834;AC=89;NS=8438;AC_Hom=0;AC_Het=90;AC_Hemi=0;MAF=0.00533302;HWE=1;NFAM=87
14	24360287	21231_1	N	N]17:11597955]	255026	LOW	SVTYPE=BND;POS=24360287;STRANDS=++:3233;CIPOS=-2,9;CIEND=-2,10;CIPOS95=0,0;CIEND95=0,0;MATEID=21231_2;EVENT=21231;SU=3233;PE=3219;SR=14;ALG=PROD;AF=0.2011;NSAMP=3385;MSQ=74.79;AN=16834;AC=3385;NS=8438;AC_Hom=0;AC_Het=3394;AC_Hemi=0;MAF=0.201114;HWE=0;NFAM=2932
14	24360561	119421	N	<DEL>	2360.32	PASS	SVTYPE=DEL;POS=24360561;SVLEN=-385;END=24360946;STRANDS=+-:54;CIPOS=-28,30;CIEND=-10,30;CIPOS95=0,0;CIEND95=0,0;SU=54;PE=38;SR=16;ALG=PROD;AF=0.000297;NSAMP=5;MSQ=471.72;AN=16834;AC=5;NS=8438;AC_Hom=0;AC_Het=5;AC_Hemi=0;MAF=0.000296279;HWE=1;NFAM=4
14	24369410	262016	N	<DUP>	845651	PASS	SVTYPE=DUP;POS=24369410;SVLEN=205;END=24369615;STRANDS=-+:51955;CIPOS=0,0;CIEND=0,0;CIPOS95=0,0;CIEND95=0,0;SU=51955;PE=422;SR=51533;ALG=PROD;AF=0.3807;NSAMP=6038;MSQ=139.55;AN=16834;AC=6408;NS=8438;AC_Hom=744;AC_Het=5684;AC_Hemi=0;MAF=0.380896;HWE=0;NFAM=5169
14	24400899	119422_1	N	N[14:24400980[	152.88	LOW	SVTYPE=BND;POS=24400899;STRANDS=+-:4;CIPOS=-9,8;CIEND=-9,8;CIPOS95=0,0;CIEND95=0,0;MATEID=119422_2;EVENT=119422;SU=4;PE=0;SR=4;ALG=PROD;AF=0.0001188;NSAMP=2;MSQ=59.93;AN=16834;AC=2;NS=8438;AC_Hom=0;AC_Het=2;AC_Hemi=0;MAF=0.000118511;HWE=1;NFAM=2
14	24400980	119422_2	N	]14:24400899]N	152.88	LOW	SVTYPE=BND;POS=24400899;STRANDS=+-:4;CIPOS=-9,8;CIEND=-9,8;CIPOS95=0,0;CIEND95=0,0;MATEID=119422_1;EVENT=119422;SECONDARY;SU=4;PE=0;SR=4;ALG=PROD;AF=0.0001188;NSAMP=2;MSQ=59.93;AN=16834;AC=2;NS=8438;AC_Hom=0;AC_Het=2;AC_Hemi=0;MAF=0.000118511;HWE=1;NFAM=2
14	24408497	21765_1	N	]21:35723816]N	154.55	LOW	SVTYPE=BND;POS=24408497;STRANDS=-+:5;IMPRECISE;CIPOS=-387,10;CIEND=-7,340;CIPOS95=-101,0;CIEND95=0,101;MATEID=21765_2;EVENT=21765;SU=5;PE=5;SR=0;ALG=PROD;AF=0.0004158;NSAMP=7;MSQ=20.23;AN=16834;AC=7;NS=8438;AC_Hom=0;AC_Het=7;AC_Hemi=0;MAF=0.00041479;HWE=1;NFAM=7
14	24408934	119423	N	<DEL>	500.64	PASS	SVTYPE=DEL;POS=24408934;SVLEN=-55;END=24408989;STRANDS=+-:15;CIPOS=-29,28;CIEND=-29,28;CIPOS95=0,0;CIEND95=0,0;SU=15;PE=0;SR=15;ALG=PROD;AF=0.0001782;NSAMP=3;MSQ=166.84;AN=16834;AC=3;NS=8438;AC_Hom=0;AC_Het=3;AC_Hemi=0;MAF=0.000177767;HWE=1;NFAM=2
14	24422059	119424_1	N	N[14:24504658[	12229.5	LOW	SVTYPE=BND;POS=24422059;STRANDS=+-:1185;IMPRECISE;CIPOS=-10,82;CIEND=-134,18;CIPOS95=-2,2;CIEND95=-5,5;MATEID=119424_2;EVENT=119424;SU=1185;PE=1185;SR=0;ALG=PROD;AF=0.01937;NSAMP=326;MSQ=36.98;RETAINED;AN=16834;AC=326;NS=8438;AC_Hom=0;AC_Het=328;AC_Hemi=0;MAF=0.0194359;HWE=0.0791661;NFAM=321
14	24422253	262017_1	N	]14:24504926]N	2617.79	LOW	SVTYPE=BND;POS=24422253;STRANDS=-+:193;IMPRECISE;CIPOS=-176,15;CIEND=-13,355;CIPOS95=-5,5;CIEND95=-13,19;MATEID=262017_2;EVENT=262017;SU=193;PE=193;SR=0;ALG=PROD;AF=0.01212;NSAMP=204;MSQ=11.31;AN=16834;AC=204;NS=8438;AC_Hom=0;AC_Het=204;AC_Hemi=0;MAF=0.0120882;HWE=0.636899;NFAM=203
14	24422282	262020_1	N	]14:24505524]N	5688.5	LOW	SVTYPE=BND;POS=24422282;STRANDS=-+:36;IMPRECISE;CIPOS=-35,29;CIEND=-37,26;CIPOS95=-1,1;CIEND95=-2,2;MATEID=262020_2;EVENT=262020;SU=36;PE=36;SR=0;ALG=PROD;AF=0.02079;NSAMP=349;MSQ=15.19;RETAINED;AN=16834;AC=350;NS=8438;AC_Hom=2;AC_Het=349;AC_Hemi=0;MAF=0.0207988;HWE=0.273958;NFAM=348
14	24422749	262018_1	N	]14:24505525]N	5021.84	LOW	SVTYPE=BND;POS=24422749;STRANDS=-+:369;IMPRECISE;CIPOS=-63,49;CIEND=-14,298;CIPOS95=-4,4;CIEND95=-14,43;MATEID=262018_2;EVENT=262018;SU=369;PE=369;SR=0;ALG=PROD;AF=0.01919;NSAMP=322;MSQ=14.31;AN=16834;AC=323;NS=8438;AC_Hom=2;AC_Het=321;AC_Hemi=0;MAF=0.0191396;HWE=0.377159;NFAM=322
14	24422766	119426_1	N	N[14:24505362[	251.43	LOW	SVTYPE=BND;POS=24422766;STRANDS=+-:39;IMPRECISE;CIPOS=-50,275;CIEND=-460,30;CIPOS95=-11,11;CIEND95=-94,30;MATEID=119426_2;EVENT=119426;SU=39;PE=39;SR=0;ALG=PROD;AF=0.0007128;NSAMP=12;MSQ=19.22;AN=16834;AC=12;NS=8438;AC_Hom=0;AC_Het=12;AC_Hemi=0;MAF=0.000711069;HWE=1;NFAM=12
14	24425405	119427	N	<DEL>	167.95	PASS	SVTYPE=DEL;POS=24425405;SVLEN=-35092;END=24460497;STRANDS=+-:9;IMPRECISE;CIPOS=-10,252;CIEND=-189,10;CIPOS95=-3,57;CIEND95=-93,2;SU=9;PE=9;SR=0;ALG=PROD;AF=5.94e-05;NSAMP=1;MSQ=167.82;AN=16834;AC=1;NS=8438;AC_Hom=0;AC_Het=1;AC_Hemi=0;MAF=5.92557e-05;HWE=1;NFAM=1
14	24425451	119428_1	N	N[14:24508276[	29.97	LOW	SVTYPE=BND;POS=24425451;STRANDS=+-:5;IMPRECISE;CIPOS=-10,338;CIEND=-554,10;CIPOS95=-2,87;CIEND95=-176,0;MATEID=119428_2;EVENT=119428;SU=5;PE=5;SR=0;ALG=PROD;AF=0.0001188;NSAMP=2;MSQ=14.96;AN=16834;AC=2;NS=8438;AC_Hom=0;AC_Het=2;AC_Hemi=0;MAF=0.000118511;HWE=1;NFAM=2
14	24425883	262021_1	N	]14:24508614]N	5857.02	LOW	SVTYPE=BND;POS=24425883;STRANDS=-+:22;IMPRECISE;CIPOS=-229,50;CIEND=-47,535;CIPOS95=-94,50;CIEND95=-47,118;MATEID=262021_2;EVENT=262021;SU=22;PE=22;SR=0;ALG=SUM;AF=0.02834;NSAMP=477;MSQ=9.37;AN=16834;AC=477;NS=8438;AC_Hom=0;AC_Het=478;AC_Hemi=0;MAF=0.0283242;HWE=0.00214539;NFAM=453
14	24426701	119429_1	N	N[14:24461780[	160.08	LOW	SVTYPE=BND;POS=24426701;STRANDS=+-:15;IMPRECISE;CIPOS=-30,290;CIEND=-273,30;CIPOS95=-30,67;CIEND95=-71,30;MATEID=119429_2;EVENT=119429;SU=15;PE=15;SR=0;ALG=PROD;AF=0.0001782;NSAMP=3;MSQ=52.79;AN=16834;AC=3;NS=8438;AC_Hom=0;AC_Het=3;AC_Hemi=0;MAF=0.000177767;HWE=1;NFAM=3
14	24427423	119430_1	N	N[14:24462471[	841.15	LOW	SVTYPE=BND;POS=24427423;STRANDS=+-:99;IMPRECISE;CIPOS=-12,283;CIEND=-115,40;CIPOS95=-12,24;CIEND95=-6,6;MATEID=119430_2;EVENT=119430;SU=99;PE=99;SR=0;ALG=PROD;AF=0.0009505;NSAMP=16;MSQ=52.55;AN=16834;AC=16;NS=8438;AC_Hom=0;AC_Het=16;AC_Hemi=0;MAF=0.000948092;HWE=1;NFAM=12
14	24427437	262022_1	N	]14:24462688]N	6688.34	LOW	SVTYPE=BND;POS=24427437;STRANDS=-+:727;IMPRECISE;CIPOS=-140,18;CIEND=-13,185;CIPOS95=-4,4;CIEND95=-4,4;MATEID=262022_2;EVENT=262022;SU=727;PE=727;SR=0;ALG=PROD;AF=0.005762;NSAMP=79;MSQ=83.5;AN=16834;AC=97;NS=8438;AC_Hom=36;AC_Het=63;AC_Hemi=0;MAF=0.00586632;HWE=2.07731e-29;NFAM=72
14	24428728	262024_1	N	]14:24464112]N	2118.38	LOW	SVTYPE=BND;POS=24428728;STRANDS=-+:105;IMPRECISE;CIPOS=-113,12;CIEND=-48,111;CIPOS95=-22,12;CIEND95=-4,4;MATEID=262024_2;EVENT=262024;SU=105;PE=105;SR=0;ALG=PROD;AF=0.007188;NSAMP=121;MSQ=16.58;AN=16834;AC=121;NS=8438;AC_Hom=0;AC_Het=121;AC_Hemi=0;MAF=0.00716995;HWE=1;NFAM=117
14	24428788	119431_1	N	N[14:24463859[	18918.7	LOW	SVTYPE=BND;POS=24428788;STRANDS=+-:1860;IMPRECISE;CIPOS=-173,843;CIEND=-538,477;CIPOS95=-167,167;CIEND95=-134,134;MATEID=119431_2;EVENT=119431;SU=1860;PE=1860;SR=0;ALG=SUM;AF=0.02049;NSAMP=345;MSQ=54.11;RETAINED;AN=16834;AC=345;NS=8438;AC_Hom=0;AC_Het=346;AC_Hemi=0;MAF=0.0205025;HWE=0.0524196;NFAM=323
14	24429094	262025_1	N	]14:24464134]N	6819.6	LOW	SVTYPE=BND;POS=24429094;STRANDS=-+:12;IMPRECISE;CIPOS=-222,50;CIEND=-50,476;CIPOS95=-64,50;CIEND95=-50,90;MATEID=262025_2;EVENT=262025;SU=12;PE=12;SR=0;ALG=PROD;AF=0.01444;NSAMP=241;MSQ=27.74;RETAINED;AN=16834;AC=243;NS=8438;AC_Hom=4;AC_Het=239;AC_Hemi=0;MAF=0.0143991;HWE=0.693782;NFAM=237
14	24434964	262026_1	N	]14:24470287]N	313.66	LOW	SVTYPE=BND;POS=24434964;STRANDS=-+:8;IMPRECISE;CIPOS=-172,29;CIEND=-30,98;CIPOS95=-55,29;CIEND95=-20,20;MATEID=262026_2;EVENT=262026;SU=8;PE=8;SR=0;ALG=PROD;AF=0.001723;NSAMP=29;MSQ=7.54;AN=16834;AC=29;NS=8438;AC_Hom=0;AC_Het=29;AC_Hemi=0;MAF=0.00171842;HWE=1;NFAM=29
14	24435475	262027_1	N	]14:24470755]N	80.82	LOW	SVTYPE=BND;POS=24435475;STRANDS=-+:5;IMPRECISE;CIPOS=-126,10;CIEND=-10,239;CIPOS95=-48,3;CIEND95=-3,80;MATEID=262027_2;EVENT=262027;SU=5;PE=5;SR=0;ALG=PROD;AF=0.0002376;NSAMP=4;MSQ=10.79;AN=16834;AC=4;NS=8438;AC_Hom=0;AC_Het=4;AC_Hemi=0;MAF=0.000237023;HWE=1;NFAM=4
14	24436190	119435_1	N	N[14:24473351[	30021.4	LOW	SVTYPE=BND;POS=24436190;STRANDS=+-:2840;IMPRECISE;CIPOS=-10,123;CIEND=-93,6;CIPOS95=-2,2;CIEND95=-1,1;MATEID=119435_2;EVENT=119435;SU=2840;PE=2840;SR=0;ALG=PROD;AF=0.04473;NSAMP=753;MSQ=39.4;AN=16834;AC=753;NS=8438;AC_Hom=0;AC_Het=753;AC_Hemi=0;MAF=0.0446196;HWE=5.01248e-08;NFAM=738
14	24441605	262028_1	N	]14:24479107]N	1260.37	LOW	SVTYPE=BND;POS=24441605;STRANDS=-+:98;IMPRECISE;CIPOS=-259,404;CIEND=-387,383;CIPOS95=-259,342;CIEND95=-285,285;MATEID=262028_2;EVENT=262028;SU=98;PE=98;SR=0;ALG=SUM;AF=0.00493;NSAMP=83;MSQ=13.28;RETAINED;AN=16834;AC=83;NS=8438;AC_Hom=0;AC_Het=83;AC_Hemi=0;MAF=0.00491823;HWE=1;NFAM=79
14	24441676	119436_1	N	N[14:24478595[	26.87	LOW	SVTYPE=BND;POS=24441676;STRANDS=+-:12;IMPRECISE;CIPOS=-30,359;CIEND=-141,30;CIPOS95=-30,79;CIEND95=-35,30;MATEID=119436_2;EVENT=119436;SU=12;PE=12;SR=0;ALG=PROD;AF=5.94e-05;NSAMP=1;MSQ=26.62;AN=16834;AC=1;NS=8438;AC_Hom=0;AC_Het=1;AC_Hemi=0;MAF=5.92557e-05;HWE=1;NFAM=1
14	24441940	119438_1	N	N[14:24484374[	302.54	LOW	SVTYPE=BND;POS=24441940;STRANDS=+-:22;IMPRECISE;CIPOS=-30,264;CIEND=-189,30;CIPOS95=-30,33;CIEND95=-45,30;MATEID=119438_2;EVENT=119438;SU=22;PE=22;SR=0;ALG=PROD;AF=0.0001782;NSAMP=3;MSQ=100.79;AN=16834;AC=3;NS=8438;AC_Hom=0;AC_Het=3;AC_Hemi=0;MAF=0.000177767;HWE=1;NFAM=3
14	24442201	119437_1	N	N[14:24479198[	10749.9	LOW	SVTYPE=BND;POS=24442201;STRANDS=+-:1201;IMPRECISE;CIPOS=-11,175;CIEND=-67,10;CIPOS95=-3,3;CIEND95=-2,2;MATEID=119437_2;EVENT=119437;SU=1201;PE=1201;SR=0;ALG=PROD;AF=0.01657;NSAMP=279;MSQ=38.13;AN=16834;AC=279;NS=8438;AC_Hom=0;AC_Het=279;AC_Hemi=0;MAF=0.0165324;HWE=0.176865;NFAM=263
14	24442374	262030_1	N	]14:24484942]N	149.41	LOW	SVTYPE=BND;POS=24442374;STRANDS=-+:12;IMPRECISE;CIPOS=-219,10;CIEND=-10,254;CIPOS95=-62,1;CIEND95=-2,62;MATEID=262030_2;EVENT=262030;SU=12;PE=12;SR=0;ALG=PROD;AF=0.0001188;NSAMP=1;MSQ=148.74;AN=16834;AC=2;NS=8438;AC_Hom=2;AC_Het=0;AC_Hemi=0;MAF=0.000118511;HWE=5.92593e-05;NFAM=1
14	24442977	119439_1	N	N[14:24485714[	47.12	LOW	SVTYPE=BND;POS=24442977;STRANDS=+-:9;IMPRECISE;CIPOS=-30,632;CIEND=-398,30;CIPOS95=-30,167;CIEND95=-128,30;MATEID=119439_2;EVENT=119439;SU=9;PE=9;SR=0;ALG=PROD;AF=0.0002376;NSAMP=4;MSQ=8.32;AN=16834;AC=4;NS=8438;AC_Hom=0;AC_Het=4;AC_Hemi=0;MAF=0.000237023;HWE=1;NFAM=4
14	24443262	262031_1	N	]14:24485469]N	142.18	LOW	SVTYPE=BND;POS=24443262;STRANDS=-+:5;IMPRECISE;CIPOS=-356,10;CIEND=-10,676;CIPOS95=-175,1;CIEND95=-1,208;MATEID=262031_2;EVENT=262031;SU=5;PE=5;SR=0;ALG=PROD;AF=0.000594;NSAMP=10;MSQ=7.94;AN=16834;AC=10;NS=8438;AC_Hom=0;AC_Het=10;AC_Hemi=0;MAF=0.000592557;HWE=1;NFAM=10
14	24444124	119440_1	N	N[14:24486590[	2846.78	LOW	SVTYPE=BND;POS=24444124;STRANDS=+-:309;IMPRECISE;CIPOS=-11,259;CIEND=-159,15;CIPOS95=-5,5;CIEND95=-5,5;MATEID=119440_2;EVENT=119440;SU=309;PE=309;SR=0;ALG=PROD;AF=0.003386;NSAMP=57;MSQ=49.79;AN=16834;AC=57;NS=8438;AC_Hom=0;AC_Het=57;AC_Hemi=0;MAF=0.00337758;HWE=1;NFAM=57
14	24446451	119442_1	N	N[14:24489148[	508.14	LOW	SVTYPE=BND;POS=24446451;STRANDS=+-:52;IMPRECISE;CIPOS=-280,391;CIEND=-358,58;CIPOS95=-214,214;CIEND95=-131,58;MATEID=119442_2;EVENT=119442;SU=52;PE=52;SR=0;ALG=SUM;AF=0.0007722;NSAMP=13;MSQ=38.4;AN=16834;AC=13;NS=8438;AC_Hom=0;AC_Het=13;AC_Hemi=0;MAF=0.000770325;HWE=1;NFAM=13
14	24446466	119441_1	N	N[14:24451959[	2004.27	LOW	SVTYPE=BND;POS=24446466;STRANDS=+-:95;IMPRECISE;CIPOS=-19,293;CIEND=-360,6;CIPOS95=-18,18;CIEND95=-51,6;MATEID=119441_2;EVENT=119441;SU=95;PE=95;SR=0;ALG=PROD;AF=0.001962;NSAMP=33;MSQ=60.5;AN=16818;AC=33;NS=8430;AC_Hom=0;AC_Het=33;AC_Hemi=0;MAF=0.0019573;HWE=1;NFAM=33
14	24447140	262032_1	N	]14:24489918]N	30.17	LOW	SVTYPE=BND;POS=24447140;STRANDS=-+:5;IMPRECISE;CIPOS=-322,10;CIEND=-10,437;CIPOS95=-153,1;CIEND95=-1,145;MATEID=262032_2;EVENT=262032;SU=5;PE=5;SR=0;ALG=PROD;AF=5.94e-05;NSAMP=1;MSQ=29.25;AN=16834;AC=1;NS=8438;AC_Hom=0;AC_Het=1;AC_Hemi=0;MAF=5.92557e-05;HWE=1;NFAM=1
14	24450134	262033_1	N	]14:24493014]N	981.74	LOW	SVTYPE=BND;POS=24450134;STRANDS=-+:124;IMPRECISE;CIPOS=-157,16;CIEND=-12,328;CIPOS95=-7,7;CIEND95=-12,13;MATEID=262033_2;EVENT=262033;SU=124;PE=124;SR=0;ALG=PROD;AF=0.00202;NSAMP=34;MSQ=28.75;AN=16834;AC=34;NS=8438;AC_Hom=0;AC_Het=34;AC_Hemi=0;MAF=0.0020147;HWE=1;NFAM=34
14	24450402	119443_1	N	N[14:24493113[	181711	LOW	SVTYPE=BND;POS=24450402;STRANDS=+-:11784;IMPRECISE;CIPOS=-3,31;CIEND=-28,6;CIPOS95=-1,1;CIEND95=0,0;MATEID=119443_2;EVENT=119443;SU=11784;PE=11784;SR=0;ALG=PROD;AF=0.09154;NSAMP=1541;MSQ=117.53;RETAINED;AN=16834;AC=1541;NS=8438;AC_Hom=0;AC_Het=1542;AC_Hemi=0;MAF=0.0913724;HWE=4.32522e-34;NFAM=1469
14	24450527	262034_1	N	]14:24493377]N	74.59	LOW	SVTYPE=BND;POS=24450527;STRANDS=-+:8;IMPRECISE;CIPOS=-187,10;CIEND=-10,371;CIPOS95=-64,2;CIEND95=-1,104;MATEID=262034_2;EVENT=262034;SU=8;PE=8;SR=0;ALG=PROD;AF=5.94e-05;NSAMP=1;MSQ=70.47;AN=16834;AC=1;NS=8438;AC_Hom=0;AC_Het=1;AC_Hemi=0;MAF=5.92557e-05;HWE=1;NFAM=1
14	24450768	119445_1	N	N[14:24493537[	105983	LOW	SVTYPE=BND;POS=24450768;STRANDS=+-:8;IMPRECISE;CIPOS=-50,279;CIEND=-281,50;CIPOS95=-46,46;CIEND95=-92,50;MATEID=119445_2;EVENT=119445;SU=8;PE=8;SR=0;ALG=PROD;AF=0.07022;NSAMP=1182;MSQ=89.34;AN=16834;AC=1182;NS=8438;AC_Hom=0;AC_Het=1183;AC_Hemi=0;MAF=0.0700995;HWE=8.17701e-20;NFAM=1135
14	24450974	262035_1	N	]14:24493863]N	67.65	LOW	SVTYPE=BND;POS=24450974;STRANDS=-+:8;IMPRECISE;CIPOS=-122,10;CIEND=-10,304;CIPOS95=-53,2;CIEND95=-2,87;MATEID=262035_2;EVENT=262035;SU=8;PE=8;SR=0;ALG=PROD;AF=5.94e-05;NSAMP=1;MSQ=66.01;AN=16834;AC=1;NS=8438;AC_Hom=0;AC_Het=1;AC_Hemi=0;MAF=5.92557e-05;HWE=1;NFAM=1
14	24451666	119446_1	N	N[14:24494451[	80.84	LOW	SVTYPE=BND;POS=24451666;STRANDS=+-:6;IMPRECISE;CIPOS=-10,354;CIEND=-194,10;CIPOS95=-2,97;CIEND95=-82,2;MATEID=119446_2;EVENT=119446;SU=6;PE=6;SR=0;ALG=PROD;AF=5.94e-05;NSAMP=1;MSQ=80.84;AN=16834;AC=1;NS=8438;AC_Hom=0;AC_Het=1;AC_Hemi=0;MAF=5.92557e-05;HWE=1;NFAM=1
14	24451959	119441_2	N	]14:24446466]N	2004.27	LOW	SVTYPE=BND;POS=24446466;STRANDS=+-:95;IMPRECISE;CIPOS=-360,6;CIEND=-19,293;CIPOS95=-51,6;CIEND95=-18,18;MATEID=119441_1;EVENT=119441;SECONDARY;SU=95;PE=95;SR=0;ALG=PROD;AF=0.001962;NSAMP=33;MSQ=60.5;AN=16818;AC=33;NS=8430;AC_Hom=0;AC_Het=33;AC_Hemi=0;MAF=0.0019573;HWE=1;NFAM=33
14	24451960	262036_1	N	]14:24489313]N	5331.04	LOW	SVTYPE=BND;POS=24451960;STRANDS=-+:418;CIPOS=-2,1;CIEND=-2,2;CIPOS95=0,0;CIEND95=0,0;MATEID=262036_2;EVENT=262036;SU=418;PE=100;SR=318;ALG=PROD;AF=0.00315;NSAMP=47;MSQ=113.29;AN=16828;AC=53;NS=8435;AC_Hom=12;AC_Het=41;AC_Hemi=0;MAF=0.00314167;HWE=1.15633e-10;NFAM=47
14	24456374	262037_1	N	]14:24504038]N	112.32	LOW	SVTYPE=BND;POS=24456374;STRANDS=-+:9;IMPRECISE;CIPOS=-169,10;CIEND=-10,167;CIPOS95=-74,2;CIEND95=-2,61;MATEID=262037_2;EVENT=262037;SU=9;PE=9;SR=0;ALG=PROD;AF=0.0001188;NSAMP=1;MSQ=107.18;AN=16834;AC=2;NS=8438;AC_Hom=2;AC_Het=0;AC_Hemi=0;MAF=0.000118511;HWE=5.92593e-05;NFAM=1
14	24457711	262038_1	N	]14:24505284]N	16176.8	LOW	SVTYPE=BND;POS=24457711;STRANDS=-+:1964;IMPRECISE;CIPOS=-90,10;CIEND=-10,110;CIPOS95=0,0;CIEND95=-1,1;MATEID=262038_2;EVENT=262038;SU=1964;PE=1964;SR=0;ALG=PROD;AF=0.03327;NSAMP=550;MSQ=28.77;AN=16834;AC=560;NS=8438;AC_Hom=20;AC_Het=544;AC_Hemi=0;MAF=0.0334202;HWE=0.737578;NFAM=507
14	24459712	119447_1	N	N[14:24507358[	20.82	LOW	SVTYPE=BND;POS=24459712;STRANDS=+-:4;IMPRECISE;CIPOS=-10,454;CIEND=-290,10;CIPOS95=-1,146;CIEND95=-149,1;MATEID=119447_2;EVENT=119447;SU=4;PE=4;SR=0;ALG=PROD;AF=5.94e-05;NSAMP=1;MSQ=20.82;AN=16834;AC=1;NS=8438;AC_Hom=0;AC_Het=1;AC_Hemi=0;MAF=5.92557e-05;HWE=1;NFAM=1
14	24461780	119429_2	N	]14:24426701]N	160.08	LOW	SVTYPE=BND;POS=24426701;STRANDS=+-:15;IMPRECISE;CIPOS=-273,30;CIEND=-30,290;CIPOS95=-71,30;CIEND95=-30,67;MATEID=119429_1;EVENT=119429;SECONDARY;SU=15;PE=15;SR=0;ALG=PROD;AF=0.0001782;NSAMP=3;MSQ=52.79;AN=16834;AC=3;NS=8438;AC_Hom=0;AC_Het=3;AC_Hemi=0;MAF=0.000177767;HWE=1;NFAM=3
14	24462471	119430_2	N	]14:24427423]N	841.15	LOW	SVTYPE=BND;POS=24427423;STRANDS=+-:99;IMPRECISE;CIPOS=-115,40;CIEND=-12,283;CIPOS95=-6,6;CIEND95=-12,24;MATEID=119430_1;EVENT=119430;SECONDARY;SU=99;PE=99;SR=0;ALG=PROD;AF=0.0009505;NSAMP=16;MSQ=52.55;AN=16834;AC=16;NS=8438;AC_Hom=0;AC_Het=16;AC_Hemi=0;MAF=0.000948092;HWE=1;NFAM=12
14	24462688	262022_2	N	N[14:24427437[	6688.34	LOW	SVTYPE=BND;POS=24427437;STRANDS=-+:727;IMPRECISE;CIPOS=-13,185;CIEND=-140,18;CIPOS95=-4,4;CIEND95=-4,4;MATEID=262022_1;EVENT=262022;SECONDARY;SU=727;PE=727;SR=0;ALG=PROD;AF=0.005762;NSAMP=79;MSQ=83.5;AN=16834;AC=97;NS=8438;AC_Hom=36;AC_Het=63;AC_Hemi=0;MAF=0.00586632;HWE=2.07731e-29;NFAM=72
14	24463859	119431_2	N	]14:24428788]N	18918.7	LOW	SVTYPE=BND;POS=24428788;STRANDS=+-:1860;IMPRECISE;CIPOS=-538,477;CIEND=-173,843;CIPOS95=-134,134;CIEND95=-167,167;MATEID=119431_1;EVENT=119431;SECONDARY;SU=1860;PE=1860;SR=0;ALG=SUM;AF=0.02049;NSAMP=345;MSQ=54.11;RETAINED;AN=16834;AC=345;NS=8438;AC_Hom=0;AC_Het=346;AC_Hemi=0;MAF=0.0205025;HWE=0.0524196;NFAM=323
14	24464112	262024_2	N	N[14:24428728[	2118.38	LOW	SVTYPE=BND;POS=24428728;STRANDS=-+:105;IMPRECISE;CIPOS=-48,111;CIEND=-113,12;CIPOS95=-4,4;CIEND95=-22,12;MATEID=262024_1;EVENT=262024;SECONDARY;SU=105;PE=105;SR=0;ALG=PROD;AF=0.007188;NSAMP=121;MSQ=16.58;AN=16834;AC=121;NS=8438;AC_Hom=0;AC_Het=121;AC_Hemi=0;MAF=0.00716995;HWE=1;NFAM=117
14	24464134	262025_2	N	N[14:24429094[	6819.6	LOW	SVTYPE=BND;POS=24429094;STRANDS=-+:12;IMPRECISE;CIPOS=-50,476;CIEND=-222,50;CIPOS95=-50,90;CIEND95=-64,50;MATEID=262025_1;EVENT=262025;SECONDARY;SU=12;PE=12;SR=0;ALG=PROD;AF=0.01444;NSAMP=241;MSQ=27.74;RETAINED;AN=16834;AC=243;NS=8438;AC_Hom=4;AC_Het=239;AC_Hemi=0;MAF=0.0143991;HWE=0.693782;NFAM=237
14	24466952	262039_1	N	]14:24514951]N	470.1	LOW	SVTYPE=BND;POS=24466952;STRANDS=-+:23;IMPRECISE;CIPOS=-149,30;CIEND=-30,402;CIPOS95=-35,30;CIEND95=-30,67;MATEID=262039_2;EVENT=262039;SU=23;PE=23;SR=0;ALG=PROD;AF=0.001842;NSAMP=31;MSQ=13.69;AN=16834;AC=31;NS=8438;AC_Hom=0;AC_Het=31;AC_Hemi=0;MAF=0.00183693;HWE=1;NFAM=31
14	24470287	262026_2	N	N[14:24434964[	313.66	LOW	SVTYPE=BND;POS=24434964;STRANDS=-+:8;IMPRECISE;CIPOS=-30,98;CIEND=-172,29;CIPOS95=-20,20;CIEND95=-55,29;MATEID=262026_1;EVENT=262026;SECONDARY;SU=8;PE=8;SR=0;ALG=PROD;AF=0.001723;NSAMP=29;MSQ=7.54;AN=16834;AC=29;NS=8438;AC_Hom=0;AC_Het=29;AC_Hemi=0;MAF=0.00171842;HWE=1;NFAM=29
14	24470755	262027_2	N	N[14:24435475[	80.82	LOW	SVTYPE=BND;POS=24435475;STRANDS=-+:5;IMPRECISE;CIPOS=-10,239;CIEND=-126,10;CIPOS95=-3,80;CIEND95=-48,3;MATEID=262027_1;EVENT=262027;SECONDARY;SU=5;PE=5;SR=0;ALG=PROD;AF=0.0002376;NSAMP=4;MSQ=10.79;AN=16834;AC=4;NS=8438;AC_Hom=0;AC_Het=4;AC_Hemi=0;MAF=0.000237023;HWE=1;NFAM=4
14	24473351	119435_2	N	]14:24436190]N	30021.4	LOW	SVTYPE=BND;POS=24436190;STRANDS=+-:2840;IMPRECISE;CIPOS=-93,6;CIEND=-10,123;CIPOS95=-1,1;CIEND95=-2,2;MATEID=119435_1;EVENT=119435;SECONDARY;SU=2840;PE=2840;SR=0;ALG=PROD;AF=0.04473;NSAMP=753;MSQ=39.4;AN=16834;AC=753;NS=8438;AC_Hom=0;AC_Het=753;AC_Hemi=0;MAF=0.0446196;HWE=5.01248e-08;NFAM=738
14	24478595	119436_2	N	]14:24441676]N	26.87	LOW	SVTYPE=BND;POS=24441676;STRANDS=+-:12;IMPRECISE;CIPOS=-141,30;CIEND=-30,359;CIPOS95=-35,30;CIEND95=-30,79;MATEID=119436_1;EVENT=119436;SECONDARY;SU=12;PE=12;SR=0;ALG=PROD;AF=5.94e-05;NSAMP=1;MSQ=26.62;AN=16834;AC=1;NS=8438;AC_Hom=0;AC_Het=1;AC_Hemi=0;MAF=5.92557e-05;HWE=1;NFAM=1
14	24479107	262028_2	N	N[14:24441605[	1260.37	LOW	SVTYPE=BND;POS=24441605;STRANDS=-+:98;IMPRECISE;CIPOS=-387,383;CIEND=-259,404;CIPOS95=-285,285;CIEND95=-259,342;MATEID=262028_1;EVENT=262028;SECONDARY;SU=98;PE=98;SR=0;ALG=SUM;AF=0.00493;NSAMP=83;MSQ=13.28;RETAINED;AN=16834;AC=83;NS=8438;AC_Hom=0;AC_Het=83;AC_Hemi=0;MAF=0.00491823;HWE=1;NFAM=79
14	24479198	119437_2	N	]14:24442201]N	10749.9	LOW	SVTYPE=BND;POS=24442201;STRANDS=+-:1201;IMPRECISE;CIPOS=-67,10;CIEND=-11,175;CIPOS95=-2,2;CIEND95=-3,3;MATEID=119437_1;EVENT=119437;SECONDARY;SU=1201;PE=1201;SR=0;ALG=PROD;AF=0.01657;NSAMP=279;MSQ=38.13;AN=16834;AC=279;NS=8438;AC_Hom=0;AC_Het=279;AC_Hemi=0;MAF=0.0165324;HWE=0.176865;NFAM=263
14	24479316	119448_1	N	N[14:24484591[	15248.7	LOW	SVTYPE=BND;POS=24479316;STRANDS=+-:945;IMPRECISE;CIPOS=-10,102;CIEND=-92,12;CIPOS95=-1,1;CIEND95=-2,2;MATEID=119448_2;EVENT=119448;SU=945;PE=945;SR=0;ALG=PROD;AF=0.01004;NSAMP=168;MSQ=90.7;AN=16832;AC=169;NS=8437;AC_Hom=2;AC_Het=167;AC_Hemi=0;MAF=0.0100154;HWE=0.572497;NFAM=143
14	24484374	119438_2	N	]14:24441940]N	302.54	LOW	SVTYPE=BND;POS=24441940;STRANDS=+-:22;IMPRECISE;CIPOS=-189,30;CIEND=-30,264;CIPOS95=-45,30;CIEND95=-30,33;MATEID=119438_1;EVENT=119438;SECONDARY;SU=22;PE=22;SR=0;ALG=PROD;AF=0.0001782;NSAMP=3;MSQ=100.79;AN=16834;AC=3;NS=8438;AC_Hom=0;AC_Het=3;AC_Hemi=0;MAF=0.000177767;HWE=1;NFAM=3
14	24484591	119448_2	N	]14:24479316]N	15248.7	LOW	SVTYPE=BND;POS=24479316;STRANDS=+-:945;IMPRECISE;CIPOS=-92,12;CIEND=-10,102;CIPOS95=-2,2;CIEND95=-1,1;MATEID=119448_1;EVENT=119448;SECONDARY;SU=945;PE=945;SR=0;ALG=PROD;AF=0.01004;NSAMP=168;MSQ=90.7;AN=16832;AC=169;NS=8437;AC_Hom=2;AC_Het=167;AC_Hemi=0;MAF=0.0100154;HWE=0.572497;NFAM=143
14	24484942	262030_2	N	N[14:24442374[	149.41	LOW	SVTYPE=BND;POS=24442374;STRANDS=-+:12;IMPRECISE;CIPOS=-10,254;CIEND=-219,10;CIPOS95=-2,62;CIEND95=-62,1;MATEID=262030_1;EVENT=262030;SECONDARY;SU=12;PE=12;SR=0;ALG=PROD;AF=0.0001188;NSAMP=1;MSQ=148.74;AN=16834;AC=2;NS=8438;AC_Hom=2;AC_Het=0;AC_Hemi=0;MAF=0.000118511;HWE=5.92593e-05;NFAM=1
14	24485469	262031_2	N	N[14:24443262[	142.18	LOW	SVTYPE=BND;POS=24443262;STRANDS=-+:5;IMPRECISE;CIPOS=-10,676;CIEND=-356,10;CIPOS95=-1,208;CIEND95=-175,1;MATEID=262031_1;EVENT=262031;SECONDARY;SU=5;PE=5;SR=0;ALG=PROD;AF=0.000594;NSAMP=10;MSQ=7.94;AN=16834;AC=10;NS=8438;AC_Hom=0;AC_Het=10;AC_Hemi=0;MAF=0.000592557;HWE=1;NFAM=10
14	24485714	119439_2	N	]14:24442977]N	47.12	LOW	SVTYPE=BND;POS=24442977;STRANDS=+-:9;IMPRECISE;CIPOS=-398,30;CIEND=-30,632;CIPOS95=-128,30;CIEND95=-30,167;MATEID=119439_1;EVENT=119439;SECONDARY;SU=9;PE=9;SR=0;ALG=PROD;AF=0.0002376;NSAMP=4;MSQ=8.32;AN=16834;AC=4;NS=8438;AC_Hom=0;AC_Het=4;AC_Hemi=0;MAF=0.000237023;HWE=1;NFAM=4
14	24486590	119440_2	N	]14:24444124]N	2846.78	LOW	SVTYPE=BND;POS=24444124;STRANDS=+-:309;IMPRECISE;CIPOS=-159,15;CIEND=-11,259;CIPOS95=-5,5;CIEND95=-5,5;MATEID=119440_1;EVENT=119440;SECONDARY;SU=309;PE=309;SR=0;ALG=PROD;AF=0.003386;NSAMP=57;MSQ=49.79;AN=16834;AC=57;NS=8438;AC_Hom=0;AC_Het=57;AC_Hemi=0;MAF=0.00337758;HWE=1;NFAM=57
14	24489148	119442_2	N	]14:24446451]N	508.14	LOW	SVTYPE=BND;POS=24446451;STRANDS=+-:52;IMPRECISE;CIPOS=-358,58;CIEND=-280,391;CIPOS95=-131,58;CIEND95=-214,214;MATEID=119442_1;EVENT=119442;SECONDARY;SU=52;PE=52;SR=0;ALG=SUM;AF=0.0007722;NSAMP=13;MSQ=38.4;AN=16834;AC=13;NS=8438;AC_Hom=0;AC_Het=13;AC_Hemi=0;MAF=0.000770325;HWE=1;NFAM=13
14	24489313	262036_2	N	N[14:24451960[	5331.04	LOW	SVTYPE=BND;POS=24451960;STRANDS=-+:418;CIPOS=-2,2;CIEND=-2,1;CIPOS95=0,0;CIEND95=0,0;MATEID=262036_1;EVENT=262036;SECONDARY;SU=418;PE=100;SR=318;ALG=PROD;AF=0.00315;NSAMP=47;MSQ=113.29;AN=16828;AC=53;NS=8435;AC_Hom=12;AC_Het=41;AC_Hemi=0;MAF=0.00314167;HWE=1.15633e-10;NFAM=47
14	24489918	262032_2	N	N[14:24447140[	30.17	LOW	SVTYPE=BND;POS=24447140;STRANDS=-+:5;IMPRECISE;CIPOS=-10,437;CIEND=-322,10;CIPOS95=-1,145;CIEND95=-153,1;MATEID=262032_1;EVENT=262032;SECONDARY;SU=5;PE=5;SR=0;ALG=PROD;AF=5.94e-05;NSAMP=1;MSQ=29.25;AN=16834;AC=1;NS=8438;AC_Hom=0;AC_Het=1;AC_Hemi=0;MAF=5.92557e-05;HWE=1;NFAM=1
14	24493014	262033_2	N	N[14:24450134[	981.74	LOW	SVTYPE=BND;POS=24450134;STRANDS=-+:124;IMPRECISE;CIPOS=-12,328;CIEND=-157,16;CIPOS95=-12,13;CIEND95=-7,7;MATEID=262033_1;EVENT=262033;SECONDARY;SU=124;PE=124;SR=0;ALG=PROD;AF=0.00202;NSAMP=34;MSQ=28.75;AN=16834;AC=34;NS=8438;AC_Hom=0;AC_Het=34;AC_Hemi=0;MAF=0.0020147;HWE=1;NFAM=34
14	24493113	119443_2	N	]14:24450402]N	181711	LOW	SVTYPE=BND;POS=24450402;STRANDS=+-:11784;IMPRECISE;CIPOS=-28,6;CIEND=-3,31;CIPOS95=0,0;CIEND95=-1,1;MATEID=119443_1;EVENT=119443;SECONDARY;SU=11784;PE=11784;SR=0;ALG=PROD;AF=0.09154;NSAMP=1541;MSQ=117.53;RETAINED;AN=16834;AC=1541;NS=8438;AC_Hom=0;AC_Het=1542;AC_Hemi=0;MAF=0.0913724;HWE=4.32522e-34;NFAM=1469
14	24493377	262034_2	N	N[14:24450527[	74.59	LOW	SVTYPE=BND;POS=24450527;STRANDS=-+:8;IMPRECISE;CIPOS=-10,371;CIEND=-187,10;CIPOS95=-1,104;CIEND95=-64,2;MATEID=262034_1;EVENT=262034;SECONDARY;SU=8;PE=8;SR=0;ALG=PROD;AF=5.94e-05;NSAMP=1;MSQ=70.47;AN=16834;AC=1;NS=8438;AC_Hom=0;AC_Het=1;AC_Hemi=0;MAF=5.92557e-05;HWE=1;NFAM=1
14	24493537	119445_2	N	]14:24450768]N	105983	LOW	SVTYPE=BND;POS=24450768;STRANDS=+-:8;IMPRECISE;CIPOS=-281,50;CIEND=-50,279;CIPOS95=-92,50;CIEND95=-46,46;MATEID=119445_1;EVENT=119445;SECONDARY;SU=8;PE=8;SR=0;ALG=PROD;AF=0.07022;NSAMP=1182;MSQ=89.34;AN=16834;AC=1182;NS=8438;AC_Hom=0;AC_Het=1183;AC_Hemi=0;MAF=0.0700995;HWE=8.17701e-20;NFAM=1135
14	24493863	262035_2	N	N[14:24450974[	67.65	LOW	SVTYPE=BND;POS=24450974;STRANDS=-+:8;IMPRECISE;CIPOS=-10,304;CIEND=-122,10;CIPOS95=-2,87;CIEND95=-53,2;MATEID=262035_1;EVENT=262035;SECONDARY;SU=8;PE=8;SR=0;ALG=PROD;AF=5.94e-05;NSAMP=1;MSQ=66.01;AN=16834;AC=1;NS=8438;AC_Hom=0;AC_Het=1;AC_Hemi=0;MAF=5.92557e-05;HWE=1;NFAM=1
14	24494451	119446_2	N	]14:24451666]N	80.84	LOW	SVTYPE=BND;POS=24451666;STRANDS=+-:6;IMPRECISE;CIPOS=-194,10;CIEND=-10,354;CIPOS95=-82,2;CIEND95=-2,97;MATEID=119446_1;EVENT=119446;SECONDARY;SU=6;PE=6;SR=0;ALG=PROD;AF=5.94e-05;NSAMP=1;MSQ=80.84;AN=16834;AC=1;NS=8438;AC_Hom=0;AC_Het=1;AC_Hemi=0;MAF=5.92557e-05;HWE=1;NFAM=1
14	24504038	262037_2	N	N[14:24456374[	112.32	LOW	SVTYPE=BND;POS=24456374;STRANDS=-+:9;IMPRECISE;CIPOS=-10,167;CIEND=-169,10;CIPOS95=-2,61;CIEND95=-74,2;MATEID=262037_1;EVENT=262037;SECONDARY;SU=9;PE=9;SR=0;ALG=PROD;AF=0.0001188;NSAMP=1;MSQ=107.18;AN=16834;AC=2;NS=8438;AC_Hom=2;AC_Het=0;AC_Hemi=0;MAF=0.000118511;HWE=5.92593e-05;NFAM=1
14	24504658	119424_2	N	]14:24422059]N	12229.5	LOW	SVTYPE=BND;POS=24422059;STRANDS=+-:1185;IMPRECISE;CIPOS=-134,18;CIEND=-10,82;CIPOS95=-5,5;CIEND95=-2,2;MATEID=119424_1;EVENT=119424;SECONDARY;SU=1185;PE=1185;SR=0;ALG=PROD;AF=0.01937;NSAMP=326;MSQ=36.98;RETAINED;AN=16834;AC=326;NS=8438;AC_Hom=0;AC_Het=328;AC_Hemi=0;MAF=0.0194359;HWE=0.0791661;NFAM=321
14	24504926	262017_2	N	N[14:24422253[	2617.79	LOW	SVTYPE=BND;POS=24422253;STRANDS=-+:193;IMPRECISE;CIPOS=-13,355;CIEND=-176,15;CIPOS95=-13,19;CIEND95=-5,5;MATEID=262017_1;EVENT=262017;SECONDARY;SU=193;PE=193;SR=0;ALG=PROD;AF=0.01212;NSAMP=204;MSQ=11.31;AN=16834;AC=204;NS=8438;AC_Hom=0;AC_Het=204;AC_Hemi=0;MAF=0.0120882;HWE=0.636899;NFAM=203
14	24505284	262038_2	N	N[14:24457711[	16176.8	LOW	SVTYPE=BND;POS=24457711;STRANDS=-+:1964;IMPRECISE;CIPOS=-10,110;CIEND=-90,10;CIPOS95=-1,1;CIEND95=0,0;MATEID=262038_1;EVENT=262038;SECONDARY;SU=1964;PE=1964;SR=0;ALG=PROD;AF=0.03327;NSAMP=550;MSQ=28.77;AN=16834;AC=560;NS=8438;AC_Hom=20;AC_Het=544;AC_Hemi=0;MAF=0.0334202;HWE=0.737578;NFAM=507
14	24505362	119426_2	N	]14:24422766]N	251.43	LOW	SVTYPE=BND;POS=24422766;STRANDS=+-:39;IMPRECISE;CIPOS=-460,30;CIEND=-50,275;CIPOS95=-94,30;CIEND95=-11,11;MATEID=119426_1;EVENT=119426;SECONDARY;SU=39;PE=39;SR=0;ALG=PROD;AF=0.0007128;NSAMP=12;MSQ=19.22;AN=16834;AC=12;NS=8438;AC_Hom=0;AC_Het=12;AC_Hemi=0;MAF=0.000711069;HWE=1;NFAM=12
14	24505524	262020_2	N	N[14:24422282[	5688.5	LOW	SVTYPE=BND;POS=24422282;STRANDS=-+:36;IMPRECISE;CIPOS=-37,26;CIEND=-35,29;CIPOS95=-2,2;CIEND95=-1,1;MATEID=262020_1;EVENT=262020;SECONDARY;SU=36;PE=36;SR=0;ALG=PROD;AF=0.02079;NSAMP=349;MSQ=15.19;RETAINED;AN=16834;AC=350;NS=8438;AC_Hom=2;AC_Het=349;AC_Hemi=0;MAF=0.0207988;HWE=0.273958;NFAM=348
14	24505525	262018_2	N	N[14:24422749[	5021.84	LOW	SVTYPE=BND;POS=24422749;STRANDS=-+:369;IMPRECISE;CIPOS=-14,298;CIEND=-63,49;CIPOS95=-14,43;CIEND95=-4,4;MATEID=262018_1;EVENT=262018;SECONDARY;SU=369;PE=369;SR=0;ALG=PROD;AF=0.01919;NSAMP=322;MSQ=14.31;AN=16834;AC=323;NS=8438;AC_Hom=2;AC_Het=321;AC_Hemi=0;MAF=0.0191396;HWE=0.377159;NFAM=322
14	24507358	119447_2	N	]14:24459712]N	20.82	LOW	SVTYPE=BND;POS=24459712;STRANDS=+-:4;IMPRECISE;CIPOS=-290,10;CIEND=-10,454;CIPOS95=-149,1;CIEND95=-1,146;MATEID=119447_1;EVENT=119447;SECONDARY;SU=4;PE=4;SR=0;ALG=PROD;AF=5.94e-05;NSAMP=1;MSQ=20.82;AN=16834;AC=1;NS=8438;AC_Hom=0;AC_Het=1;AC_Hemi=0;MAF=5.92557e-05;HWE=1;NFAM=1
14	24508276	119428_2	N	]14:24425451]N	29.97	LOW	SVTYPE=BND;POS=24425451;STRANDS=+-:5;IMPRECISE;CIPOS=-554,10;CIEND=-10,338;CIPOS95=-176,0;CIEND95=-2,87;MATEID=119428_1;EVENT=119428;SECONDARY;SU=5;PE=5;SR=0;ALG=PROD;AF=0.0001188;NSAMP=2;MSQ=14.96;AN=16834;AC=2;NS=8438;AC_Hom=0;AC_Het=2;AC_Hemi=0;MAF=0.000118511;HWE=1;NFAM=2
14	24508614	262021_2	N	N[14:24425883[	5857.02	LOW	SVTYPE=BND;POS=24425883;STRANDS=-+:22;IMPRECISE;CIPOS=-47,535;CIEND=-229,50;CIPOS95=-47,118;CIEND95=-94,50;MATEID=262021_1;EVENT=262021;SECONDARY;SU=22;PE=22;SR=0;ALG=SUM;AF=0.02834;NSAMP=477;MSQ=9.37;AN=16834;AC=477;NS=8438;AC_Hom=0;AC_Het=478;AC_Hemi=0;MAF=0.0283242;HWE=0.00214539;NFAM=453
14	24512552	14971_2	N	[11:66727394[N	1777.22	LOW	SVTYPE=BND;POS=24512552;STRANDS=--:169;CIPOS=-7,6;CIEND=-7,3;CIPOS95=0,0;CIEND95=0,0;MATEID=14971_1;EVENT=14971;SECONDARY;SU=169;PE=85;SR=84;ALG=PROD;AF=0.002733;NSAMP=46;MSQ=38.21;AN=16834;AC=46;NS=8438;AC_Hom=0;AC_Het=46;AC_Hemi=0;MAF=0.00272576;HWE=1;NFAM=46
14	24512552	21355_1	N	[17:78548099[N	4403.12	LOW	SVTYPE=BND;POS=24512552;STRANDS=--:4;IMPRECISE;CIPOS=-482,10;CIEND=-337,10;CIPOS95=-183,0;CIEND95=-182,1;MATEID=21355_2;EVENT=21355;SU=4;PE=4;SR=0;ALG=PROD;AF=0.006713;NSAMP=113;MSQ=38.1;AN=16834;AC=113;NS=8438;AC_Hom=0;AC_Het=114;AC_Hemi=0;MAF=0.00675516;HWE=1;NFAM=112
14	24512552	22171_1	N	]Y:13205611]N	23987.6	LOW	SVTYPE=BND;POS=24512552;STRANDS=-+:74;CIPOS=-10,9;CIEND=-5,8;CIPOS95=0,0;CIEND95=0,0;MATEID=22171_2;EVENT=22171;SU=74;PE=35;SR=39;ALG=PROD;AF=0.03191;NSAMP=498;MSQ=47.7;AN=16828;AC=537;NS=8435;AC_Hom=78;AC_Het=460;AC_Hemi=0;MAF=0.0318909;HWE=7.14691e-16;NFAM=493
14	24513520	119449_1	N	N[14:24513613[	8747.85	LOW	SVTYPE=BND;POS=24513520;STRANDS=+-:187;CIPOS=-24,23;CIEND=-24,24;CIPOS95=0,0;CIEND95=0,0;MATEID=119449_2;EVENT=119449;SU=187;PE=0;SR=187;ALG=PROD;AF=0.003445;NSAMP=58;MSQ=145.26;AN=16834;AC=58;NS=8438;AC_Hom=0;AC_Het=60;AC_Hemi=0;MAF=0.00355534;HWE=1;NFAM=52
14	24513613	119449_2	N	]14:24513520]N	8747.85	LOW	SVTYPE=BND;POS=24513520;STRANDS=+-:187;CIPOS=-24,24;CIEND=-24,23;CIPOS95=0,0;CIEND95=0,0;MATEID=119449_1;EVENT=119449;SECONDARY;SU=187;PE=0;SR=187;ALG=PROD;AF=0.003445;NSAMP=58;MSQ=145.26;AN=16834;AC=58;NS=8438;AC_Hom=0;AC_Het=60;AC_Hemi=0;MAF=0.00355534;HWE=1;NFAM=52
14	24514951	262039_2	N	N[14:24466952[	470.1	LOW	SVTYPE=BND;POS=24466952;STRANDS=-+:23;IMPRECISE;CIPOS=-30,402;CIEND=-149,30;CIPOS95=-30,67;CIEND95=-35,30;MATEID=262039_1;EVENT=262039;SECONDARY;SU=23;PE=23;SR=0;ALG=PROD;AF=0.001842;NSAMP=31;MSQ=13.69;AN=16834;AC=31;NS=8438;AC_Hom=0;AC_Het=31;AC_Hemi=0;MAF=0.00183693;HWE=1;NFAM=31
14	24520962	119450_1	N	N[14:24521268[	19.23	LOW	SVTYPE=BND;POS=24520962;STRANDS=+-:4;CIPOS=-9,8;CIEND=-9,8;CIPOS95=0,0;CIEND95=0,0;MATEID=119450_2;EVENT=119450;SU=4;PE=0;SR=4;ALG=PROD;AF=0.0001188;NSAMP=2;MSQ=9.33;AN=16834;AC=2;NS=8438;AC_Hom=0;AC_Het=2;AC_Hemi=0;MAF=0.000118511;HWE=1;NFAM=2
14	24521268	119450_2	N	]14:24520962]N	19.23	LOW	SVTYPE=BND;POS=24520962;STRANDS=+-:4;CIPOS=-9,8;CIEND=-9,8;CIPOS95=0,0;CIEND95=0,0;MATEID=119450_1;EVENT=119450;SECONDARY;SU=4;PE=0;SR=4;ALG=PROD;AF=0.0001188;NSAMP=2;MSQ=9.33;AN=16834;AC=2;NS=8438;AC_Hom=0;AC_Het=2;AC_Hemi=0;MAF=0.000118511;HWE=1;NFAM=2
14	24591034	119451	N	<DEL>	272.8	PASS	SVTYPE=DEL;POS=24591034;SVLEN=-341;END=24591375;STRANDS=+-:4;CIPOS=-9,8;CIEND=-9,8;CIPOS95=0,0;CIEND95=0,0;SU=4;PE=0;SR=4;ALG=PROD;AF=5.94e-05;NSAMP=1;MSQ=272.71;AN=16834;AC=1;NS=8438;AC_Hom=0;AC_Het=1;AC_Hemi=0;MAF=5.92557e-05;HWE=1;NFAM=1
14	24591690	119452_1	N	N[14:24591748[	293.85	PASS	SVTYPE=BND;POS=24591690;STRANDS=+-:10;CIPOS=-10,10;CIEND=-10,10;CIPOS95=0,0;CIEND95=0,0;MATEID=119452_2;EVENT=119452;SU=10;PE=0;SR=10;ALG=PROD;AF=5.94e-05;NSAMP=1;MSQ=290.81;AN=16834;AC=1;NS=8438;AC_Hom=0;AC_Het=1;AC_Hemi=0;MAF=5.92557e-05;HWE=1;NFAM=1
14	24591748	119452_2	N	]14:24591690]N	293.85	PASS	SVTYPE=BND;POS=24591690;STRANDS=+-:10;CIPOS=-10,10;CIEND=-10,10;CIPOS95=0,0;CIEND95=0,0;MATEID=119452_1;EVENT=119452;SECONDARY;SU=10;PE=0;SR=10;ALG=PROD;AF=5.94e-05;NSAMP=1;MSQ=290.81;AN=16834;AC=1;NS=8438;AC_Hom=0;AC_Het=1;AC_Hemi=0;MAF=5.92557e-05;HWE=1;NFAM=1
14	24595435	119453_1	N	N[14:24595682[	189.45	LOW	SVTYPE=BND;POS=24595435;STRANDS=+-:14;CIPOS=-29,28;CIEND=-29,28;CIPOS95=0,0;CIEND95=0,0;MATEID=119453_2;EVENT=119453;SU=14;PE=0;SR=14;ALG=PROD;AF=0.0006534;NSAMP=11;MSQ=16.17;AN=16834;AC=11;NS=8438;AC_Hom=0;AC_Het=11;AC_Hemi=0;MAF=0.000651813;HWE=1;NFAM=11
14	24595682	119453_2	N	]14:24595435]N	189.45	LOW	SVTYPE=BND;POS=24595435;STRANDS=+-:14;CIPOS=-29,28;CIEND=-29,28;CIPOS95=0,0;CIEND95=0,0;MATEID=119453_1;EVENT=119453;SECONDARY;SU=14;PE=0;SR=14;ALG=PROD;AF=0.0006534;NSAMP=11;MSQ=16.17;AN=16834;AC=11;NS=8438;AC_Hom=0;AC_Het=11;AC_Hemi=0;MAF=0.000651813;HWE=1;NFAM=11
14	24636593	119454	N	<DEL>	209.62	PASS	SVTYPE=DEL;POS=24636593;SVLEN=-1668;END=24638261;STRANDS=+-:14;IMPRECISE;CIPOS=-151,373;CIEND=-391,30;CIPOS95=-115,115;CIEND95=-189,30;SU=14;PE=14;SR=0;ALG=SUM;AF=0.0001188;NSAMP=2;MSQ=104.8;AN=16834;AC=2;NS=8438;AC_Hom=0;AC_Het=2;AC_Hemi=0;MAF=0.000118511;HWE=1;NFAM=2
14	24644933	119455	N	<DEL:ME:SINE|Alu|AluSx>	98.62	PASS	SVTYPE=MEI;POS=24644933;SVLEN=-275;END=24645208;STRANDS=+-:4;IMPRECISE;CIPOS=-9,8;CIEND=-8,5;CIPOS95=0,0;CIEND95=-1,0;SU=4;PE=0;SR=4;ALG=PROD;AF=0.0002376;NSAMP=4;MSQ=23.01;AN=16834;AC=4;NS=8438;AC_Hom=0;AC_Het=4;AC_Hemi=0;MAF=0.000237023;HWE=1;NFAM=4
14	24654395	21837_1	N	]22:31546457]N	50.91	LOW	SVTYPE=BND;POS=24654395;STRANDS=-+:4;CIPOS=-9,8;CIEND=-9,8;CIPOS95=0,0;CIEND95=0,0;MATEID=21837_2;EVENT=21837;SU=4;PE=0;SR=4;ALG=PROD;AF=5.94e-05;NSAMP=1;MSQ=50.91;AN=16834;AC=1;NS=8438;AC_Hom=0;AC_Het=1;AC_Hemi=0;MAF=5.92557e-05;HWE=1;NFAM=1
14	24668761	119456_1	N	N[14:24669745[	32772.2	LOW	SVTYPE=BND;POS=24668761;STRANDS=+-:28;IMPRECISE;CIPOS=-31,329;CIEND=-261,31;CIPOS95=-31,37;CIEND95=-33,31;MATEID=119456_2;EVENT=119456;SU=28;PE=28;SR=0;ALG=PROD;AF=0.06926;NSAMP=1165;MSQ=27.24;AN=16834;AC=1166;NS=8438;AC_Hom=2;AC_Het=1165;AC_Hemi=0;MAF=0.0691515;HWE=1.27123e-17;NFAM=1069
14	24669359	119457_1	N	N[14:24669644[	28.17	LOW	SVTYPE=BND;POS=24669359;STRANDS=+-:4;CIPOS=-9,8;CIEND=-9,8;CIPOS95=0,0;CIEND95=0,0;MATEID=119457_2;EVENT=119457;SU=4;PE=0;SR=4;ALG=PROD;AF=0.0001188;NSAMP=2;MSQ=13.82;AN=16834;AC=2;NS=8438;AC_Hom=0;AC_Het=2;AC_Hemi=0;MAF=0.000118511;HWE=1;NFAM=2
14	24669644	119457_2	N	]14:24669359]N	28.17	LOW	SVTYPE=BND;POS=24669359;STRANDS=+-:4;CIPOS=-9,8;CIEND=-9,8;CIPOS95=0,0;CIEND95=0,0;MATEID=119457_1;EVENT=119457;SECONDARY;SU=4;PE=0;SR=4;ALG=PROD;AF=0.0001188;NSAMP=2;MSQ=13.82;AN=16834;AC=2;NS=8438;AC_Hom=0;AC_Het=2;AC_Hemi=0;MAF=0.000118511;HWE=1;NFAM=2
14	24669745	119456_2	N	]14:24668761]N	32772.2	LOW	SVTYPE=BND;POS=24668761;STRANDS=+-:28;IMPRECISE;CIPOS=-261,31;CIEND=-31,329;CIPOS95=-33,31;CIEND95=-31,37;MATEID=119456_1;EVENT=119456;SECONDARY;SU=28;PE=28;SR=0;ALG=PROD;AF=0.06926;NSAMP=1165;MSQ=27.24;AN=16834;AC=1166;NS=8438;AC_Hom=2;AC_Het=1165;AC_Hemi=0;MAF=0.0691515;HWE=1.27123e-17;NFAM=1069
14	24670283	2071_2	N	[1:172700915[N	194.28	LOW	SVTYPE=BND;POS=24670283;STRANDS=--:20;IMPRECISE;CIPOS=-319,51;CIEND=-582,50;CIPOS95=-121,51;CIEND95=-155,50;MATEID=2071_1;EVENT=2071;SECONDARY;SU=20;PE=20;SR=0;ALG=SUM;AF=0.0007128;NSAMP=12;MSQ=14;AN=16834;AC=12;NS=8438;AC_Hom=0;AC_Het=12;AC_Hemi=0;MAF=0.000711069;HWE=1;NFAM=12
14	24670629	119459	N	<DEL>	467.52	PASS	SVTYPE=DEL;POS=24670629;SVLEN=-4122;END=24674751;STRANDS=+-:20;IMPRECISE;CIPOS=-10,168;CIEND=-97,10;CIPOS95=-1,35;CIEND95=-28,3;SU=20;PE=20;SR=0;ALG=PROD;AF=5.94e-05;NSAMP=1;MSQ=467.52;AN=16834;AC=1;NS=8438;AC_Hom=0;AC_Het=1;AC_Hemi=0;MAF=5.92557e-05;HWE=1;NFAM=1
14	24681906	12295_2	N	N]10:58931459]	315.19	LOW	SVTYPE=BND;POS=24681906;STRANDS=++:5;CIPOS=-10,10;CIEND=-10,10;CIPOS95=0,0;CIEND95=0,0;MATEID=12295_1;EVENT=12295;SECONDARY;SU=5;PE=0;SR=5;ALG=PROD;AF=0.0008911;NSAMP=15;MSQ=19.46;AN=16834;AC=15;NS=8438;AC_Hom=0;AC_Het=15;AC_Hemi=0;MAF=0.000888836;HWE=1;NFAM=15
14	24684292	119460	N	<DEL:ME:SINE|Alu|AluSg>	127.84	PASS	SVTYPE=MEI;POS=24684292;SVLEN=-298;END=24684590;STRANDS=+-:9;CIPOS=-29,28;CIEND=-29,28;CIPOS95=0,0;CIEND95=0,0;SU=9;PE=0;SR=9;ALG=PROD;AF=0.0003564;NSAMP=6;MSQ=17.62;AN=16834;AC=6;NS=8438;AC_Hom=0;AC_Het=6;AC_Hemi=0;MAF=0.000355534;HWE=1;NFAM=6
14	24687208	119461_1	N	N[14:24687326[	560.46	PASS	SVTYPE=BND;POS=24687208;STRANDS=+-:21;CIPOS=-30,30;CIEND=-23,22;CIPOS95=0,0;CIEND95=0,0;MATEID=119461_2;EVENT=119461;SU=21;PE=0;SR=21;ALG=PROD;AF=0.0001188;NSAMP=2;MSQ=280.23;AN=16834;AC=2;NS=8438;AC_Hom=0;AC_Het=2;AC_Hemi=0;MAF=0.000118511;HWE=1;NFAM=2
14	24687326	119461_2	N	]14:24687208]N	560.46	PASS	SVTYPE=BND;POS=24687208;STRANDS=+-:21;CIPOS=-23,22;CIEND=-30,30;CIPOS95=0,0;CIEND95=0,0;MATEID=119461_1;EVENT=119461;SECONDARY;SU=21;PE=0;SR=21;ALG=PROD;AF=0.0001188;NSAMP=2;MSQ=280.23;AN=16834;AC=2;NS=8438;AC_Hom=0;AC_Het=2;AC_Hemi=0;MAF=0.000118511;HWE=1;NFAM=2
14	24715523	60118_2	N	N]6:32439641]	78.13	LOW	SVTYPE=BND;POS=24715523;STRANDS=++:4;IMPRECISE;CIPOS=-10,512;CIEND=-10,509;CIPOS95=0,178;CIEND95=-1,169;MATEID=60118_1;EVENT=60118;SECONDARY;SU=4;PE=4;SR=0;ALG=PROD;AF=0.0001188;NSAMP=2;MSQ=35.2;AN=16834;AC=2;NS=8438;AC_Hom=0;AC_Het=2;AC_Hemi=0;MAF=0.000118511;HWE=1;NFAM=2
14	24734314	262040	N	<DUP>	26.57	PASS	SVTYPE=DUP;POS=24734314;SVLEN=1432;END=24735746;STRANDS=-+:7;CIPOS=-7,6;CIEND=-7,6;CIPOS95=0,0;CIEND95=0,0;SU=7;PE=2;SR=5;ALG=PROD;AF=5.94e-05;NSAMP=1;MSQ=26.22;AN=16834;AC=1;NS=8438;AC_Hom=0;AC_Het=1;AC_Hemi=0;MAF=5.92557e-05;HWE=1;NFAM=1
14	24743371	119462	N	<DEL>	656.52	PASS	SVTYPE=DEL;POS=24743371;SVLEN=-44004;END=24787375;STRANDS=+-:27;CIPOS=-8,10;CIEND=-10,10;CIPOS95=0,0;CIEND95=0,0;SU=27;PE=17;SR=10;ALG=PROD;AF=5.94e-05;NSAMP=1;MSQ=656.52;AN=16834;AC=1;NS=8438;AC_Hom=0;AC_Het=1;AC_Hemi=0;MAF=5.92557e-05;HWE=1;NFAM=1
14	24756078	119463	N	<DEL>	185.86	PASS	SVTYPE=DEL;POS=24756078;SVLEN=-2305;END=24758383;STRANDS=+-:8;IMPRECISE;CIPOS=-10,238;CIEND=-174,10;CIPOS95=-2,53;CIEND95=-66,2;SU=8;PE=8;SR=0;ALG=PROD;AF=5.94e-05;NSAMP=1;MSQ=185.86;AN=16834;AC=1;NS=8438;AC_Hom=0;AC_Het=1;AC_Hemi=0;MAF=5.92557e-05;HWE=1;NFAM=1
14	24773951	119464	N	<DEL>	176.85	PASS	SVTYPE=DEL;POS=24773951;SVLEN=-87;END=24774038;STRANDS=+-:6;CIPOS=-6,5;CIEND=-6,5;CIPOS95=0,0;CIEND95=0,0;SU=6;PE=0;SR=6;ALG=PROD;AF=5.94e-05;NSAMP=1;MSQ=176.84;AN=16834;AC=1;NS=8438;AC_Hom=0;AC_Het=1;AC_Hemi=0;MAF=5.92557e-05;HWE=1;NFAM=1
14	24786352	119465_1	N	N[14:24790465[	353.6	LOW	SVTYPE=BND;POS=24786352;STRANDS=+-:6;IMPRECISE;CIPOS=-6,10;CIEND=-10,9;CIPOS95=-1,1;CIEND95=-1,1;MATEID=119465_2;EVENT=119465;SU=6;PE=4;SR=2;ALG=PROD;AF=0.0001188;NSAMP=2;MSQ=176.68;AN=16834;AC=2;NS=8438;AC_Hom=0;AC_Het=2;AC_Hemi=0;MAF=0.000118511;HWE=1;NFAM=2
14	24790465	119465_2	N	]14:24786352]N	353.6	LOW	SVTYPE=BND;POS=24786352;STRANDS=+-:6;IMPRECISE;CIPOS=-10,9;CIEND=-6,10;CIPOS95=-1,1;CIEND95=-1,1;MATEID=119465_1;EVENT=119465;SECONDARY;SU=6;PE=4;SR=2;ALG=PROD;AF=0.0001188;NSAMP=2;MSQ=176.68;AN=16834;AC=2;NS=8438;AC_Hom=0;AC_Het=2;AC_Hemi=0;MAF=0.000118511;HWE=1;NFAM=2
14	24798846	119466	N	<DEL>	41.76	PASS	SVTYPE=DEL;POS=24798846;SVLEN=-3603;END=24802449;STRANDS=+-:5;IMPRECISE;CIPOS=-10,268;CIEND=-275,10;CIPOS95=-1,99;CIEND95=-94,1;SU=5;PE=5;SR=0;ALG=PROD;AF=5.94e-05;NSAMP=1;MSQ=41.76;AN=16834;AC=1;NS=8438;AC_Hom=0;AC_Het=1;AC_Hemi=0;MAF=5.92557e-05;HWE=1;NFAM=1
14	24826053	65567_2	N	N[7:72510722[	49.31	LOW	SVTYPE=BND;POS=24826053;STRANDS=-+:4;IMPRECISE;CIPOS=-10,381;CIEND=-359,10;CIPOS95=-2,126;CIEND95=-173,1;MATEID=65567_1;EVENT=65567;SECONDARY;SU=4;PE=4;SR=0;ALG=PROD;AF=5.94e-05;NSAMP=1;MSQ=44.83;AN=16834;AC=1;NS=8438;AC_Hom=0;AC_Het=1;AC_Hemi=0;MAF=5.92557e-05;HWE=1;NFAM=1
14	24826276	12296_2	N	[10:114685920[N	303.2	LOW	SVTYPE=BND;POS=24826276;STRANDS=--:5;IMPRECISE;CIPOS=-233,10;CIEND=-469,5;CIPOS95=-115,2;CIEND95=-183,0;MATEID=12296_1;EVENT=12296;SECONDARY;SU=5;PE=5;SR=0;ALG=PROD;AF=0.0007128;NSAMP=12;MSQ=23.71;AN=16834;AC=12;NS=8438;AC_Hom=0;AC_Het=12;AC_Hemi=0;MAF=0.000711069;HWE=1;NFAM=12
14	24829336	119467_1	N	N[14:24829675[	6.46	LOW	SVTYPE=BND;POS=24829336;STRANDS=+-:4;CIPOS=-9,8;CIEND=-9,8;CIPOS95=0,0;CIEND95=0,0;MATEID=119467_2;EVENT=119467;SU=4;PE=0;SR=4;ALG=PROD;AF=5.94e-05;NSAMP=1;MSQ=4.64;AN=16834;AC=1;NS=8438;AC_Hom=0;AC_Het=1;AC_Hemi=0;MAF=5.92557e-05;HWE=1;NFAM=1
14	24829675	119467_2	N	]14:24829336]N	6.46	LOW	SVTYPE=BND;POS=24829336;STRANDS=+-:4;CIPOS=-9,8;CIEND=-9,8;CIPOS95=0,0;CIEND95=0,0;MATEID=119467_1;EVENT=119467;SECONDARY;SU=4;PE=0;SR=4;ALG=PROD;AF=5.94e-05;NSAMP=1;MSQ=4.64;AN=16834;AC=1;NS=8438;AC_Hom=0;AC_Het=1;AC_Hemi=0;MAF=5.92557e-05;HWE=1;NFAM=1
14	24833758	262041	N	<DUP>	36256.5	PASS	SVTYPE=DUP;POS=24833758;SVLEN=341;END=24834099;STRANDS=-+:4;IMPRECISE;CIPOS=-258,10;CIEND=-10,462;CIPOS95=-141,1;CIEND95=0,164;SU=4;PE=4;SR=0;ALG=PROD;AF=0.0256;NSAMP=397;MSQ=89.77;AN=16834;AC=431;NS=8438;AC_Hom=68;AC_Het=367;AC_Hemi=0;MAF=0.0257763;HWE=7.82389e-18;NFAM=356
14	24852541	119468_1	N	N[14:24852593[	5329.44	LOW	SVTYPE=BND;POS=24852541;STRANDS=+-:165;CIPOS=-4,4;CIEND=-6,5;CIPOS95=0,0;CIEND95=0,0;MATEID=119468_2;EVENT=119468;SU=165;PE=0;SR=165;ALG=PROD;AF=0.001842;NSAMP=31;MSQ=171.88;AN=16834;AC=31;NS=8438;AC_Hom=0;AC_Het=31;AC_Hemi=0;MAF=0.00183693;HWE=1;NFAM=20
14	24852593	119468_2	N	]14:24852541]N	5329.44	LOW	SVTYPE=BND;POS=24852541;STRANDS=+-:165;CIPOS=-6,5;CIEND=-4,4;CIPOS95=0,0;CIEND95=0,0;MATEID=119468_1;EVENT=119468;SECONDARY;SU=165;PE=0;SR=165;ALG=PROD;AF=0.001842;NSAMP=31;MSQ=171.88;AN=16834;AC=31;NS=8438;AC_Hom=0;AC_Het=31;AC_Hemi=0;MAF=0.00183693;HWE=1;NFAM=20
14	24855564	119469_1	N	N[14:24855716[	6.85	LOW	SVTYPE=BND;POS=24855564;STRANDS=+-:4;CIPOS=-9,8;CIEND=-9,8;CIPOS95=0,0;CIEND95=0,0;MATEID=119469_2;EVENT=119469;SU=4;PE=0;SR=4;ALG=PROD;AF=5.94e-05;NSAMP=1;MSQ=6.83;AN=16834;AC=1;NS=8438;AC_Hom=0;AC_Het=1;AC_Hemi=0;MAF=5.92557e-05;HWE=1;NFAM=1
14	24855716	119469_2	N	]14:24855564]N	6.85	LOW	SVTYPE=BND;POS=24855564;STRANDS=+-:4;CIPOS=-9,8;CIEND=-9,8;CIPOS95=0,0;CIEND95=0,0;MATEID=119469_1;EVENT=119469;SECONDARY;SU=4;PE=0;SR=4;ALG=PROD;AF=5.94e-05;NSAMP=1;MSQ=6.83;AN=16834;AC=1;NS=8438;AC_Hom=0;AC_Het=1;AC_Hemi=0;MAF=5.92557e-05;HWE=1;NFAM=1
14	24860989	119470	N	<DEL:ME:SINE|Alu|AluYa5>	137729	PASS	SVTYPE=MEI;POS=24860989;SVLEN=-293;END=24861282;STRANDS=+-:3364;CIPOS=0,0;CIEND=0,0;CIPOS95=0,0;CIEND95=0,0;SU=3364;PE=772;SR=2592;ALG=PROD;AF=0.01954;NSAMP=315;MSQ=437.23;AN=16834;AC=329;NS=8438;AC_Hom=28;AC_Het=301;AC_Hemi=0;MAF=0.0194951;HWE=3.45775e-06;NFAM=311
14	24874231	19366_2	N	N]13:20988379]	23.89	LOW	SVTYPE=BND;POS=24874231;STRANDS=++:4;IMPRECISE;CIPOS=-8,10;CIEND=-9,8;CIPOS95=0,2;CIEND95=0,0;MATEID=19366_1;EVENT=19366;SECONDARY;SU=4;PE=0;SR=4;ALG=PROD;AF=5.94e-05;NSAMP=1;MSQ=23.87;AN=16834;AC=1;NS=8438;AC_Hom=0;AC_Het=1;AC_Hemi=0;MAF=5.92557e-05;HWE=1;NFAM=1
14	24875405	21674_1	N	N]20:17062024]	229.9	LOW	SVTYPE=BND;POS=24875405;STRANDS=++:4;IMPRECISE;CIPOS=-10,449;CIEND=-10,541;CIPOS95=-2,124;CIEND95=-1,187;MATEID=21674_2;EVENT=21674;SU=4;PE=4;SR=0;ALG=PROD;AF=0.0007128;NSAMP=12;MSQ=16.38;AN=16834;AC=12;NS=8438;AC_Hom=0;AC_Het=12;AC_Hemi=0;MAF=0.000711069;HWE=1;NFAM=12
14	24875408	21672_1	N	[20:17061887[N	1486.25	LOW	SVTYPE=BND;POS=24875408;STRANDS=--:88;IMPRECISE;CIPOS=-155,50;CIEND=-359,8;CIPOS95=-6,6;CIEND95=-62,8;MATEID=21672_2;EVENT=21672;SU=88;PE=88;SR=0;ALG=PROD;AF=0.00303;NSAMP=51;MSQ=27.99;AN=16834;AC=51;NS=8438;AC_Hom=0;AC_Het=51;AC_Hemi=0;MAF=0.00302204;HWE=1;NFAM=51
14	24889211	119471	N	<DEL>	2939.9	PASS	SVTYPE=DEL;POS=24889211;SVLEN=-917;END=24890128;STRANDS=+-:137;CIPOS=-5,7;CIEND=-4,2;CIPOS95=0,0;CIEND95=0,0;SU=137;PE=72;SR=65;ALG=PROD;AF=0.0003564;NSAMP=6;MSQ=489.98;AN=16834;AC=6;NS=8438;AC_Hom=0;AC_Het=6;AC_Hemi=0;MAF=0.000355534;HWE=1;NFAM=4
14	24911380	119472_1	N	N[14:24911566[	62.78	LOW	SVTYPE=BND;POS=24911380;STRANDS=+-:9;CIPOS=-29,28;CIEND=-30,28;CIPOS95=0,0;CIEND95=0,0;MATEID=119472_2;EVENT=119472;SU=9;PE=0;SR=9;ALG=PROD;AF=0.0001782;NSAMP=3;MSQ=16.01;AN=16834;AC=3;NS=8438;AC_Hom=0;AC_Het=3;AC_Hemi=0;MAF=0.000177767;HWE=1;NFAM=3
14	24911566	119472_2	N	]14:24911380]N	62.78	LOW	SVTYPE=BND;POS=24911380;STRANDS=+-:9;CIPOS=-30,28;CIEND=-29,28;CIPOS95=0,0;CIEND95=0,0;MATEID=119472_1;EVENT=119472;SECONDARY;SU=9;PE=0;SR=9;ALG=PROD;AF=0.0001782;NSAMP=3;MSQ=16.01;AN=16834;AC=3;NS=8438;AC_Hom=0;AC_Het=3;AC_Hemi=0;MAF=0.000177767;HWE=1;NFAM=3
14	24921126	298565_1	N	N]14:24963198]	53.51	LOW	SVTYPE=BND;POS=24921126;STRANDS=++:12;IMPRECISE;CIPOS=-437,315;CIEND=-453,382;CIPOS95=-399,315;CIEND95=-415,382;MATEID=298565_2;EVENT=298565;SU=12;PE=12;SR=0;ALG=PROD;AF=0.0001188;NSAMP=2;MSQ=26.76;AN=16834;AC=2;NS=8438;AC_Hom=0;AC_Het=2;AC_Hemi=0;MAF=0.000118511;HWE=1;NFAM=2
14	24932619	119473	N	<DEL>	1.68179e+06	PASS	SVTYPE=DEL;POS=24932619;SVLEN=-164;END=24932783;STRANDS=+-:49735;CIPOS=0,0;CIEND=0,0;CIPOS95=0,0;CIEND95=0,0;SU=49735;PE=858;SR=48877;ALG=PROD;AF=0.3343;NSAMP=4525;MSQ=370.12;AN=16834;AC=5628;NS=8438;AC_Hom=2218;AC_Het=3430;AC_Hemi=0;MAF=0.334676;HWE=1.79378e-15;NFAM=4060
14	24942954	54390_2	N	N[5:765283[	46347.6	LOW	SVTYPE=BND;POS=24942954;STRANDS=-+:8;IMPRECISE;CIPOS=-30,278;CIEND=-317,30;CIPOS95=-30,47;CIEND95=-122,30;MATEID=54390_1;EVENT=54390;SECONDARY;SU=8;PE=8;SR=0;ALG=PROD;AF=0.07461;NSAMP=1256;MSQ=36.29;AN=16834;AC=1256;NS=8438;AC_Hom=0;AC_Het=1260;AC_Hemi=0;MAF=0.0746622;HWE=1.58073e-22;NFAM=1100
14	24943013	54391_2	N	]5:765491]N	13728.1	LOW	SVTYPE=BND;POS=24943013;STRANDS=+-:9;IMPRECISE;CIPOS=-246,50;CIEND=-30,381;CIPOS95=-88,50;CIEND95=-30,96;MATEID=54391_1;EVENT=54391;SECONDARY;SU=9;PE=9;SR=0;ALG=PROD;AF=0.02691;NSAMP=453;MSQ=29.32;AN=16834;AC=453;NS=8438;AC_Hom=0;AC_Het=455;AC_Hemi=0;MAF=0.0269614;HWE=0.00305208;NFAM=400
14	24963198	298565_2	N	N]14:24921126]	53.51	LOW	SVTYPE=BND;POS=24963198;STRANDS=++:12;IMPRECISE;CIPOS=-453,382;CIEND=-437,315;CIPOS95=-415,382;CIEND95=-399,315;MATEID=298565_1;EVENT=298565;SECONDARY;SU=12;PE=12;SR=0;ALG=PROD;AF=0.0001188;NSAMP=2;MSQ=26.76;AN=16834;AC=2;NS=8438;AC_Hom=0;AC_Het=2;AC_Hemi=0;MAF=0.000118511;HWE=1;NFAM=2
14	24976758	119474	N	<DEL>	440.47	PASS	SVTYPE=DEL;POS=24976758;SVLEN=-2796;END=24979554;STRANDS=+-:22;CIPOS=-3,2;CIEND=-3,1;CIPOS95=0,0;CIEND95=0,0;SU=22;PE=11;SR=11;ALG=PROD;AF=5.94e-05;NSAMP=1;MSQ=440.47;AN=16834;AC=1;NS=8438;AC_Hom=0;AC_Het=1;AC_Hemi=0;MAF=5.92557e-05;HWE=1;NFAM=1
14	24985554	14972_2	N	N[11:126001113[	96.17	LOW	SVTYPE=BND;POS=24985554;STRANDS=-+:4;CIPOS=-9,8;CIEND=-9,8;CIPOS95=0,0;CIEND95=0,0;MATEID=14972_1;EVENT=14972;SECONDARY;SU=4;PE=0;SR=4;ALG=PROD;AF=0.0003564;NSAMP=6;MSQ=13.86;AN=16834;AC=6;NS=8438;AC_Hom=0;AC_Het=6;AC_Hemi=0;MAF=0.000355534;HWE=1;NFAM=6
14	24989801	298566_1	N	[14:24998391[N	106.84	LOW	SVTYPE=BND;POS=24989801;STRANDS=--:5;IMPRECISE;CIPOS=-371,10;CIEND=-361,10;CIPOS95=-172,1;CIEND95=-193,1;MATEID=298566_2;EVENT=298566;SU=5;PE=5;SR=0;ALG=PROD;AF=0.0001782;NSAMP=3;MSQ=34.38;AN=16834;AC=3;NS=8438;AC_Hom=0;AC_Het=3;AC_Hemi=0;MAF=0.000177767;HWE=1;NFAM=3
14	24990051	298567_1	N	N]14:24997815]	1698.83	LOW	SVTYPE=BND;POS=24990051;STRANDS=++:17;IMPRECISE;CIPOS=-30,432;CIEND=-19,462;CIPOS95=-30,80;CIEND95=-19,84;MATEID=298567_2;EVENT=298567;SU=17;PE=17;SR=0;ALG=PROD;AF=0.003624;NSAMP=61;MSQ=26.72;AN=16834;AC=61;NS=8438;AC_Hom=0;AC_Het=61;AC_Hemi=0;MAF=0.0036146;HWE=1;NFAM=61
14	24992877	70554_2	N	N]8:104494214]	549.65	LOW	SVTYPE=BND;POS=24992877;STRANDS=++:12;IMPRECISE;CIPOS=-30,399;CIEND=-25,442;CIPOS95=-30,82;CIEND95=-25,133;MATEID=70554_1;EVENT=70554;SECONDARY;SU=12;PE=12;SR=0;ALG=PROD;AF=0.001366;NSAMP=23;MSQ=22.63;AN=16834;AC=23;NS=8438;AC_Hom=0;AC_Het=23;AC_Hemi=0;MAF=0.00136288;HWE=1;NFAM=23
14	24997815	298567_2	N	N]14:24990051]	1698.83	LOW	SVTYPE=BND;POS=24997815;STRANDS=++:17;IMPRECISE;CIPOS=-19,462;CIEND=-30,432;CIPOS95=-19,84;CIEND95=-30,80;MATEID=298567_1;EVENT=298567;SECONDARY;SU=17;PE=17;SR=0;ALG=PROD;AF=0.003624;NSAMP=61;MSQ=26.72;AN=16834;AC=61;NS=8438;AC_Hom=0;AC_Het=61;AC_Hemi=0;MAF=0.0036146;HWE=1;NFAM=61
14	24998391	298566_2	N	[14:24989801[N	106.84	LOW	SVTYPE=BND;POS=24998391;STRANDS=--:5;IMPRECISE;CIPOS=-361,10;CIEND=-371,10;CIPOS95=-193,1;CIEND95=-172,1;MATEID=298566_1;EVENT=298566;SECONDARY;SU=5;PE=5;SR=0;ALG=PROD;AF=0.0001782;NSAMP=3;MSQ=34.38;AN=16834;AC=3;NS=8438;AC_Hom=0;AC_Het=3;AC_Hemi=0;MAF=0.000177767;HWE=1;NFAM=3
14	25025550	70555_2	N	N]8:83442216]	5.93	LOW	SVTYPE=BND;POS=25025550;STRANDS=++:4;CIPOS=-9,8;CIEND=-9,8;CIPOS95=0,0;CIEND95=0,0;MATEID=70555_1;EVENT=70555;SECONDARY;SU=4;PE=0;SR=4;ALG=PROD;AF=5.94e-05;NSAMP=1;MSQ=4.73;AN=16834;AC=1;NS=8438;AC_Hom=0;AC_Het=1;AC_Hemi=0;MAF=5.92557e-05;HWE=1;NFAM=1
14	25033066	119475	N	<DEL>	2239.25	PASS	SVTYPE=DEL;POS=25033066;SVLEN=-4474;END=25037540;STRANDS=+-:92;CIPOS=-24,24;CIEND=-22,20;CIPOS95=0,0;CIEND95=0,0;SU=92;PE=52;SR=40;ALG=PROD;AF=0.0001782;NSAMP=3;MSQ=746.42;AN=16834;AC=3;NS=8438;AC_Hom=0;AC_Het=3;AC_Hemi=0;MAF=0.000177767;HWE=1;NFAM=3
14	25056823	60120_2	N	N[6:57603563[	200.9	LOW	SVTYPE=BND;POS=25056823;STRANDS=-+:17;IMPRECISE;CIPOS=-35,530;CIEND=-284,30;CIPOS95=-35,115;CIEND95=-76,30;MATEID=60120_1;EVENT=60120;SECONDARY;SU=17;PE=17;SR=0;ALG=PROD;AF=0.0007722;NSAMP=13;MSQ=14.06;AN=16834;AC=13;NS=8438;AC_Hom=0;AC_Het=13;AC_Hemi=0;MAF=0.000770325;HWE=1;NFAM=13
14	25076631	262042_1	N	]14:25101438]N	71199.2	LOW	SVTYPE=BND;POS=25076631;STRANDS=-+:6002;IMPRECISE;CIPOS=-91,14;CIEND=-5,27;CIPOS95=-4,4;CIEND95=-1,1;MATEID=262042_2;EVENT=262042;SU=6002;PE=6002;SR=0;ALG=PROD;AF=0.1405;NSAMP=2293;MSQ=30.61;AN=16834;AC=2365;NS=8438;AC_Hom=144;AC_Het=2226;AC_Hemi=0;MAF=0.140436;HWE=2.1848e-20;NFAM=2096
14	25076860	119476_1	N	N[14:25101575[	22515.4	LOW	SVTYPE=BND;POS=25076860;STRANDS=+-:2967;IMPRECISE;CIPOS=-8,131;CIEND=-70,8;CIPOS95=-2,2;CIEND95=-1,1;MATEID=119476_2;EVENT=119476;SU=2967;PE=2967;SR=0;ALG=PROD;AF=0.03338;NSAMP=562;MSQ=39.48;AN=16834;AC=562;NS=8438;AC_Hom=0;AC_Het=563;AC_Hemi=0;MAF=0.033361;HWE=0.000122135;NFAM=554
14	25078970	119477	N	<DEL>	890.28	PASS	SVTYPE=DEL;POS=25078970;SVLEN=-8813;END=25087783;STRANDS=+-:29;IMPRECISE;CIPOS=-4,6;CIEND=-7,2;CIPOS95=0,1;CIEND95=0,0;SU=29;PE=24;SR=5;ALG=PROD;AF=5.94e-05;NSAMP=1;MSQ=890.28;AN=16834;AC=1;NS=8438;AC_Hom=0;AC_Het=1;AC_Hemi=0;MAF=5.92557e-05;HWE=1;NFAM=1
14	25101438	262042_2	N	N[14:25076631[	71199.2	LOW	SVTYPE=BND;POS=25076631;STRANDS=-+:6002;IMPRECISE;CIPOS=-5,27;CIEND=-91,14;CIPOS95=-1,1;CIEND95=-4,4;MATEID=262042_1;EVENT=262042;SECONDARY;SU=6002;PE=6002;SR=0;ALG=PROD;AF=0.1405;NSAMP=2293;MSQ=30.61;AN=16834;AC=2365;NS=8438;AC_Hom=144;AC_Het=2226;AC_Hemi=0;MAF=0.140436;HWE=2.1848e-20;NFAM=2096
14	25101575	119476_2	N	]14:25076860]N	22515.4	LOW	SVTYPE=BND;POS=25076860;STRANDS=+-:2967;IMPRECISE;CIPOS=-70,8;CIEND=-8,131;CIPOS95=-1,1;CIEND95=-2,2;MATEID=119476_1;EVENT=119476;SECONDARY;SU=2967;PE=2967;SR=0;ALG=PROD;AF=0.03338;NSAMP=562;MSQ=39.48;AN=16834;AC=562;NS=8438;AC_Hom=0;AC_Het=563;AC_Hemi=0;MAF=0.033361;HWE=0.000122135;NFAM=554
14	25105773	119478	N	<DEL>	1345.52	PASS	SVTYPE=DEL;POS=25105773;SVLEN=-102;END=25105875;STRANDS=+-:47;CIPOS=-10,10;CIEND=-10,10;CIPOS95=0,0;CIEND95=0,0;SU=47;PE=1;SR=46;ALG=PROD;AF=0.0003564;NSAMP=6;MSQ=224.25;AN=16834;AC=6;NS=8438;AC_Hom=0;AC_Het=6;AC_Hemi=0;MAF=0.000355534;HWE=1;NFAM=6
14	25135567	60121_2	N	]6:32638802]N	1777.71	LOW	SVTYPE=BND;POS=25135567;STRANDS=+-:517;CIPOS=-1,1;CIEND=-2,1;CIPOS95=0,0;CIEND95=0,0;MATEID=60121_1;EVENT=60121;SECONDARY;SU=517;PE=104;SR=413;ALG=PROD;AF=0.00297;NSAMP=50;MSQ=34.72;AN=16834;AC=50;NS=8438;AC_Hom=0;AC_Het=50;AC_Hemi=0;MAF=0.00296279;HWE=1;NFAM=49
14	25147205	119479	N	<DEL>	362.71	PASS	SVTYPE=DEL;POS=25147205;SVLEN=-84;END=25147289;STRANDS=+-:10;CIPOS=-10,10;CIEND=-10,10;CIPOS95=0,0;CIEND95=0,0;SU=10;PE=0;SR=10;ALG=PROD;AF=5.94e-05;NSAMP=1;MSQ=362.7;AN=16834;AC=1;NS=8438;AC_Hom=0;AC_Het=1;AC_Hemi=0;MAF=5.92557e-05;HWE=1;NFAM=1
14	25165903	262048_1	N	]14:25166660]N	1.18948e+06	LOW	SVTYPE=BND;POS=25165903;STRANDS=-+:4;IMPRECISE;CIPOS=-20,21;CIEND=-30,230;CIPOS95=-1,1;CIEND95=-30,68;MATEID=262048_2;EVENT=262048;SU=4;PE=4;SR=0;ALG=PROD;AF=0.843;NSAMP=8387;MSQ=141.5;RETAINED;AN=16834;AC=14191;NS=8438;AC_Hom=11638;AC_Het=2589;AC_Hemi=0;MAF=0.156968;HWE=0;NFAM=7367
14	25166200	119481_1	N	N[14:25166311[	303877	LOW	SVTYPE=BND;POS=25166200;STRANDS=+-:4;IMPRECISE;CIPOS=-30,30;CIEND=-30,29;CIPOS95=-3,3;CIEND95=-3,3;MATEID=119481_2;EVENT=119481;SU=4;PE=3;SR=1;ALG=PROD;AF=0.5025;NSAMP=6312;MSQ=47.78;RETAINED;AN=15752;AC=7916;NS=7896;AC_Hom=3218;AC_Het=4716;AC_Hemi=0;MAF=0.497594;HWE=0;NFAM=5488
14	25166311	119481_2	N	]14:25166200]N	303877	LOW	SVTYPE=BND;POS=25166200;STRANDS=+-:4;IMPRECISE;CIPOS=-30,29;CIEND=-30,30;CIPOS95=-3,3;CIEND95=-3,3;MATEID=119481_1;EVENT=119481;SECONDARY;SU=4;PE=3;SR=1;ALG=PROD;AF=0.5025;NSAMP=6312;MSQ=47.78;RETAINED;AN=15752;AC=7916;NS=7896;AC_Hom=3218;AC_Het=4716;AC_Hemi=0;MAF=0.497594;HWE=0;NFAM=5488
14	25166660	262048_2	N	N[14:25165903[	1.18948e+06	LOW	SVTYPE=BND;POS=25165903;STRANDS=-+:4;IMPRECISE;CIPOS=-30,230;CIEND=-20,21;CIPOS95=-30,68;CIEND95=-1,1;MATEID=262048_1;EVENT=262048;SECONDARY;SU=4;PE=4;SR=0;ALG=PROD;AF=0.843;NSAMP=8387;MSQ=141.5;RETAINED;AN=16834;AC=14191;NS=8438;AC_Hom=11638;AC_Het=2589;AC_Hemi=0;MAF=0.156968;HWE=0;NFAM=7367
14	25188709	60122_2	N	N[6:10308079[	301.27	LOW	SVTYPE=BND;POS=25188709;STRANDS=-+:4;IMPRECISE;CIPOS=-10,488;CIEND=-531,10;CIPOS95=-1,172;CIEND95=-179,0;MATEID=60122_1;EVENT=60122;SECONDARY;SU=4;PE=4;SR=0;ALG=PROD;AF=0.0006534;NSAMP=11;MSQ=25.72;AN=16834;AC=11;NS=8438;AC_Hom=0;AC_Het=11;AC_Hemi=0;MAF=0.000651813;HWE=1;NFAM=11
14	25188731	17181_2	N	]12:117513707]N	2427.28	LOW	SVTYPE=BND;POS=25188731;STRANDS=+-:170;IMPRECISE;CIPOS=-337,7;CIEND=-20,210;CIPOS95=-44,7;CIEND95=-10,10;MATEID=17181_1;EVENT=17181;SECONDARY;SU=170;PE=170;SR=0;ALG=PROD;AF=0.003148;NSAMP=53;MSQ=45.61;AN=16834;AC=53;NS=8438;AC_Hom=0;AC_Het=53;AC_Hemi=0;MAF=0.00314055;HWE=1;NFAM=45
14	25188894	17182_2	N	N[12:117513749[	733.11	LOW	SVTYPE=BND;POS=25188894;STRANDS=-+:26;IMPRECISE;CIPOS=-20,387;CIEND=-123,30;CIPOS95=-20,95;CIEND95=-30,30;MATEID=17182_1;EVENT=17182;SECONDARY;SU=26;PE=26;SR=0;ALG=PROD;AF=0.001129;NSAMP=19;MSQ=37.42;AN=16834;AC=19;NS=8438;AC_Hom=0;AC_Het=19;AC_Hemi=0;MAF=0.00112586;HWE=1;NFAM=19
14	25188898	21112_1	N	N]16:51120108]	84.13	LOW	SVTYPE=BND;POS=25188898;STRANDS=++:4;IMPRECISE;CIPOS=-8,425;CIEND=-10,285;CIPOS95=0,161;CIEND95=-2,100;MATEID=21112_2;EVENT=21112;SU=4;PE=4;SR=0;ALG=PROD;AF=0.0004158;NSAMP=7;MSQ=9.9;AN=16834;AC=7;NS=8438;AC_Hom=0;AC_Het=7;AC_Hemi=0;MAF=0.00041479;HWE=1;NFAM=7
14	25188898	47464_2	N	]4:151561023]N	219.38	LOW	SVTYPE=BND;POS=25188898;STRANDS=+-:4;IMPRECISE;CIPOS=-197,10;CIEND=-10,382;CIPOS95=-98,1;CIEND95=0,145;MATEID=47464_1;EVENT=47464;SECONDARY;SU=4;PE=4;SR=0;ALG=PROD;AF=0.0007128;NSAMP=12;MSQ=17.27;AN=16834;AC=12;NS=8438;AC_Hom=0;AC_Het=12;AC_Hemi=0;MAF=0.000711069;HWE=1;NFAM=12
14	25210611	119482	N	<DEL>	371.59	PASS	SVTYPE=DEL;POS=25210611;SVLEN=-2940;END=25213551;STRANDS=+-:17;CIPOS=-8,10;CIEND=-10,10;CIPOS95=0,0;CIEND95=0,0;SU=17;PE=10;SR=7;ALG=PROD;AF=5.94e-05;NSAMP=1;MSQ=371.59;AN=16834;AC=1;NS=8438;AC_Hom=0;AC_Het=1;AC_Hemi=0;MAF=5.92557e-05;HWE=1;NFAM=1
14	25224395	119483	N	<DEL>	9708.99	PASS	SVTYPE=DEL;POS=25224395;SVLEN=-7035;END=25231430;STRANDS=+-:373;CIPOS=-3,2;CIEND=-4,2;CIPOS95=0,0;CIEND95=0,0;SU=373;PE=212;SR=161;ALG=PROD;AF=0.001723;NSAMP=28;MSQ=346.75;AN=16834;AC=29;NS=8438;AC_Hom=2;AC_Het=27;AC_Hemi=0;MAF=0.00171842;HWE=0.0238105;NFAM=28
14	25250271	119484_1	N	N[14:25250495[	347.9	LOW	SVTYPE=BND;POS=25250271;STRANDS=+-:9;CIPOS=-10,10;CIEND=-10,10;CIPOS95=0,0;CIEND95=0,0;MATEID=119484_2;EVENT=119484;SU=9;PE=1;SR=8;ALG=PROD;AF=0.000297;NSAMP=5;MSQ=68.05;AN=16834;AC=5;NS=8438;AC_Hom=0;AC_Het=5;AC_Hemi=0;MAF=0.000296279;HWE=1;NFAM=5
14	25250495	119484_2	N	]14:25250271]N	347.9	LOW	SVTYPE=BND;POS=25250271;STRANDS=+-:9;CIPOS=-10,10;CIEND=-10,10;CIPOS95=0,0;CIEND95=0,0;MATEID=119484_1;EVENT=119484;SECONDARY;SU=9;PE=1;SR=8;ALG=PROD;AF=0.000297;NSAMP=5;MSQ=68.05;AN=16834;AC=5;NS=8438;AC_Hom=0;AC_Het=5;AC_Hemi=0;MAF=0.000296279;HWE=1;NFAM=5
14	25262337	119485	N	<DEL>	869868	PASS	SVTYPE=DEL;POS=25262337;SVLEN=-787;END=25263124;STRANDS=+-:36340;CIPOS=0,0;CIEND=0,0;CIPOS95=0,0;CIEND95=0,0;SU=36340;PE=20306;SR=16034;ALG=PROD;AF=0.1028;NSAMP=1614;MSQ=538.25;AN=16834;AC=1731;NS=8438;AC_Hom=236;AC_Het=1497;AC_Hemi=0;MAF=0.10269;HWE=0.000912465;NFAM=1477
14	25266512	262051	N	<DUP>	81.8	PASS	SVTYPE=DUP;POS=25266512;SVLEN=21050;END=25287562;STRANDS=-+:11;IMPRECISE;CIPOS=-10,10;CIEND=-6,10;CIPOS95=-3,1;CIEND95=-2,3;SU=11;PE=10;SR=1;ALG=PROD;AF=5.94e-05;NSAMP=1;MSQ=81.16;AN=16834;AC=1;NS=8438;AC_Hom=0;AC_Het=1;AC_Hemi=0;MAF=5.92557e-05;HWE=1;NFAM=1
14	25271089	119486	N	<DEL>	341.66	PASS	SVTYPE=DEL;POS=25271089;SVLEN=-1695;END=25272784;STRANDS=+-:12;IMPRECISE;CIPOS=-6,10;CIEND=-10,10;CIPOS95=-1,1;CIEND95=-1,0;SU=12;PE=9;SR=3;ALG=PROD;AF=5.94e-05;NSAMP=1;MSQ=341.66;AN=16834;AC=1;NS=8438;AC_Hom=0;AC_Het=1;AC_Hemi=0;MAF=5.92557e-05;HWE=1;NFAM=1
14	25272809	298568_1	N	[14:83227510[N	17.99	LOW	SVTYPE=BND;POS=25272809;STRANDS=--:4;CIPOS=-9,8;CIEND=-9,8;CIPOS95=0,0;CIEND95=0,0;MATEID=298568_2;EVENT=298568;SU=4;PE=0;SR=4;ALG=PROD;AF=5.94e-05;NSAMP=1;MSQ=17.91;AN=16834;AC=1;NS=8438;AC_Hom=0;AC_Het=1;AC_Hemi=0;MAF=5.92557e-05;HWE=1;NFAM=1
14	25273175	262052	N	<DUP>	214.61	PASS	SVTYPE=DUP;POS=25273175;SVLEN=2270;END=25275445;STRANDS=-+:22;CIPOS=-10,9;CIEND=-3,2;CIPOS95=0,0;CIEND95=0,0;SU=22;PE=11;SR=11;ALG=PROD;AF=5.94e-05;NSAMP=1;MSQ=214.15;AN=16834;AC=1;NS=8438;AC_Hom=0;AC_Het=1;AC_Hemi=0;MAF=5.92557e-05;HWE=1;NFAM=1
14	25330080	119487_1	N	N[14:25330136[	41272.6	LOW	SVTYPE=BND;POS=25330080;STRANDS=+-:420;CIPOS=-2,1;CIEND=-3,2;CIPOS95=0,0;CIEND95=0,0;MATEID=119487_2;EVENT=119487;SU=420;PE=2;SR=418;ALG=PROD;AF=0.0161;NSAMP=269;MSQ=152.97;AN=16834;AC=271;NS=8438;AC_Hom=4;AC_Het=268;AC_Hemi=0;MAF=0.0161176;HWE=1;NFAM=227
14	25330136	119487_2	N	]14:25330080]N	41272.6	LOW	SVTYPE=BND;POS=25330080;STRANDS=+-:420;CIPOS=-3,2;CIEND=-2,1;CIPOS95=0,0;CIEND95=0,0;MATEID=119487_1;EVENT=119487;SECONDARY;SU=420;PE=2;SR=418;ALG=PROD;AF=0.0161;NSAMP=269;MSQ=152.97;AN=16834;AC=271;NS=8438;AC_Hom=4;AC_Het=268;AC_Hemi=0;MAF=0.0161176;HWE=1;NFAM=227
14	25334063	119488	N	<DEL>	257.55	PASS	SVTYPE=DEL;POS=25334063;SVLEN=-18910;END=25352973;STRANDS=+-:15;CIPOS=-5,4;CIEND=-5,2;CIPOS95=0,0;CIEND95=0,0;SU=15;PE=8;SR=7;ALG=PROD;AF=5.94e-05;NSAMP=1;MSQ=257.55;AN=16834;AC=1;NS=8438;AC_Hom=0;AC_Het=1;AC_Hemi=0;MAF=5.92557e-05;HWE=1;NFAM=1
14	25340135	119489	N	<DEL>	116.86	PASS	SVTYPE=DEL;POS=25340135;SVLEN=-95;END=25340230;STRANDS=+-:5;CIPOS=-10,10;CIEND=-10,10;CIPOS95=0,0;CIEND95=0,0;SU=5;PE=0;SR=5;ALG=PROD;AF=5.94e-05;NSAMP=1;MSQ=116.85;AN=16834;AC=1;NS=8438;AC_Hom=0;AC_Het=1;AC_Hemi=0;MAF=5.92557e-05;HWE=1;NFAM=1
14	25346518	21359_1	N	]17:80560145]N	284.42	PASS	SVTYPE=BND;POS=25346518;STRANDS=-+:20;CIPOS=-4,1;CIEND=-3,2;CIPOS95=0,0;CIEND95=0,0;MATEID=21359_2;EVENT=21359;SU=20;PE=11;SR=9;ALG=PROD;AF=5.94e-05;NSAMP=1;MSQ=284.42;AN=16834;AC=1;NS=8438;AC_Hom=0;AC_Het=1;AC_Hemi=0;MAF=5.92557e-05;HWE=1;NFAM=1
14	25346534	21360_1	N	N]17:80562477]	4.6	LOW	SVTYPE=BND;POS=25346534;STRANDS=++:5;IMPRECISE;CIPOS=-10,410;CIEND=-10,414;CIPOS95=-1,141;CIEND95=-1,140;MATEID=21360_2;EVENT=21360;SU=5;PE=5;SR=0;ALG=PROD;AF=5.94e-05;NSAMP=1;MSQ=4.6;AN=16834;AC=1;NS=8438;AC_Hom=0;AC_Het=1;AC_Hemi=0;MAF=5.92557e-05;HWE=1;NFAM=1
14	25367731	119490	N	<DEL>	341.72	PASS	SVTYPE=DEL;POS=25367731;SVLEN=-1004;END=25368735;STRANDS=+-:16;IMPRECISE;CIPOS=-30,271;CIEND=-114,30;CIPOS95=-30,45;CIEND95=-26,26;SU=16;PE=16;SR=0;ALG=PROD;AF=0.0001188;NSAMP=2;MSQ=170.86;AN=16834;AC=2;NS=8438;AC_Hom=0;AC_Het=2;AC_Hemi=0;MAF=0.000118511;HWE=1;NFAM=2
14	25427587	119491	N	<DEL>	156.08	PASS	SVTYPE=DEL;POS=25427587;SVLEN=-53;END=25427640;STRANDS=+-:5;CIPOS=-10,10;CIEND=-10,10;CIPOS95=0,0;CIEND95=0,0;SU=5;PE=0;SR=5;ALG=PROD;AF=5.94e-05;NSAMP=1;MSQ=155.86;AN=16834;AC=1;NS=8438;AC_Hom=0;AC_Het=1;AC_Hemi=0;MAF=5.92557e-05;HWE=1;NFAM=1
14	25434547	60124_2	N	]6:113723082]N	331052	LOW	SVTYPE=BND;POS=25434547;STRANDS=+-:36566;CIPOS=0,0;CIEND=0,0;CIPOS95=0,0;CIEND95=0,0;MATEID=60124_1;EVENT=60124;SECONDARY;SU=36566;PE=18487;SR=18079;ALG=PROD;AF=0.1059;NSAMP=1782;MSQ=185.71;AN=16834;AC=1783;NS=8438;AC_Hom=2;AC_Het=1782;AC_Hemi=0;MAF=0.105712;HWE=3.08286e-44;NFAM=1672
14	25434559	60123_2	N	N[6:113722721[	295144	LOW	SVTYPE=BND;POS=25434559;STRANDS=-+:17434;IMPRECISE;CIPOS=-2,8;CIEND=-10,0;CIPOS95=-1,1;CIEND95=0,0;MATEID=60123_1;EVENT=60123;SECONDARY;SU=17434;PE=17408;SR=26;ALG=PROD;AF=0.09588;NSAMP=1614;MSQ=182.63;AN=16834;AC=1614;NS=8438;AC_Hom=0;AC_Het=1615;AC_Hemi=0;MAF=0.095698;HWE=1.34777e-37;NFAM=1524
14	25460153	119492_1	N	N[14:25460388[	122.4	LOW	SVTYPE=BND;POS=25460153;STRANDS=+-:4;CIPOS=-9,8;CIEND=-9,8;CIPOS95=0,0;CIEND95=0,0;MATEID=119492_2;EVENT=119492;SU=4;PE=0;SR=4;ALG=PROD;AF=0.0004752;NSAMP=8;MSQ=12.86;AN=16834;AC=8;NS=8438;AC_Hom=0;AC_Het=8;AC_Hemi=0;MAF=0.000474046;HWE=1;NFAM=8
14	25460388	119492_2	N	]14:25460153]N	122.4	LOW	SVTYPE=BND;POS=25460153;STRANDS=+-:4;CIPOS=-9,8;CIEND=-9,8;CIPOS95=0,0;CIEND95=0,0;MATEID=119492_1;EVENT=119492;SECONDARY;SU=4;PE=0;SR=4;ALG=PROD;AF=0.0004752;NSAMP=8;MSQ=12.86;AN=16834;AC=8;NS=8438;AC_Hom=0;AC_Het=8;AC_Hemi=0;MAF=0.000474046;HWE=1;NFAM=8
14	25472894	119493_1	N	N[14:25472953[	6361.58	LOW	SVTYPE=BND;POS=25472894;STRANDS=+-:217;CIPOS=-5,4;CIEND=-5,4;CIPOS95=0,0;CIEND95=0,0;MATEID=119493_2;EVENT=119493;SU=217;PE=0;SR=217;ALG=PROD;AF=0.001842;NSAMP=30;MSQ=212.05;AN=16834;AC=31;NS=8438;AC_Hom=2;AC_Het=29;AC_Hemi=0;MAF=0.00183693;HWE=0.0272263;NFAM=28
14	25472953	119493_2	N	]14:25472894]N	6361.58	LOW	SVTYPE=BND;POS=25472894;STRANDS=+-:217;CIPOS=-5,4;CIEND=-5,4;CIPOS95=0,0;CIEND95=0,0;MATEID=119493_1;EVENT=119493;SECONDARY;SU=217;PE=0;SR=217;ALG=PROD;AF=0.001842;NSAMP=30;MSQ=212.05;AN=16834;AC=31;NS=8438;AC_Hom=2;AC_Het=29;AC_Hemi=0;MAF=0.00183693;HWE=0.0272263;NFAM=28
14	25474151	119494	N	<DEL>	413.54	PASS	SVTYPE=DEL;POS=25474151;SVLEN=-7921;END=25482072;STRANDS=+-:20;CIPOS=-8,10;CIEND=-10,10;CIPOS95=0,0;CIEND95=0,0;SU=20;PE=13;SR=7;ALG=PROD;AF=5.94e-05;NSAMP=1;MSQ=413.54;AN=16834;AC=1;NS=8438;AC_Hom=0;AC_Het=1;AC_Hemi=0;MAF=5.92557e-05;HWE=1;NFAM=1
14	25490105	119495_1	N	N[14:25490158[	225.14	LOW	SVTYPE=BND;POS=25490105;STRANDS=+-:4;CIPOS=-9,8;CIEND=-9,8;CIPOS95=0,0;CIEND95=0,0;MATEID=119495_2;EVENT=119495;SU=4;PE=0;SR=4;ALG=PROD;AF=5.94e-05;NSAMP=1;MSQ=224.74;AN=16834;AC=1;NS=8438;AC_Hom=0;AC_Het=1;AC_Hemi=0;MAF=5.92557e-05;HWE=1;NFAM=1
14	25490158	119495_2	N	]14:25490105]N	225.14	LOW	SVTYPE=BND;POS=25490105;STRANDS=+-:4;CIPOS=-9,8;CIEND=-9,8;CIPOS95=0,0;CIEND95=0,0;MATEID=119495_1;EVENT=119495;SECONDARY;SU=4;PE=0;SR=4;ALG=PROD;AF=5.94e-05;NSAMP=1;MSQ=224.74;AN=16834;AC=1;NS=8438;AC_Hom=0;AC_Het=1;AC_Hemi=0;MAF=5.92557e-05;HWE=1;NFAM=1
14	25497680	119496_1	N	N[14:25499200[	15136.1	PASS	SVTYPE=BND;POS=25497680;STRANDS=+-:658;CIPOS=-2,2;CIEND=-2,0;CIPOS95=0,0;CIEND95=0,0;MATEID=119496_2;EVENT=119496;SU=658;PE=372;SR=286;ALG=PROD;AF=0.002139;NSAMP=36;MSQ=420.45;AN=16834;AC=36;NS=8438;AC_Hom=0;AC_Het=36;AC_Hemi=0;MAF=0.00213321;HWE=1;NFAM=35
14	25499200	119496_2	N	]14:25497680]N	15136.1	PASS	SVTYPE=BND;POS=25497680;STRANDS=+-:658;CIPOS=-2,0;CIEND=-2,2;CIPOS95=0,0;CIEND95=0,0;MATEID=119496_1;EVENT=119496;SECONDARY;SU=658;PE=372;SR=286;ALG=PROD;AF=0.002139;NSAMP=36;MSQ=420.45;AN=16834;AC=36;NS=8438;AC_Hom=0;AC_Het=36;AC_Hemi=0;MAF=0.00213321;HWE=1;NFAM=35
14	25524236	28747_2	N	N]2:156528063]	68.63	LOW	SVTYPE=BND;POS=25524236;STRANDS=++:8;IMPRECISE;CIPOS=-6,406;CIEND=-10,369;CIPOS95=0,150;CIEND95=-2,112;MATEID=28747_1;EVENT=28747;SECONDARY;SU=8;PE=8;SR=0;ALG=PROD;AF=5.94e-05;NSAMP=1;MSQ=68.63;AN=16834;AC=1;NS=8438;AC_Hom=0;AC_Het=1;AC_Hemi=0;MAF=5.92557e-05;HWE=1;NFAM=1
14	25530619	21510_1	N	N[19:4766624[	4.57	LOW	SVTYPE=BND;POS=25530619;STRANDS=+-:4;IMPRECISE;CIPOS=-10,389;CIEND=-427,10;CIPOS95=-1,137;CIEND95=-156,0;MATEID=21510_2;EVENT=21510;SU=4;PE=4;SR=0;ALG=PROD;AF=5.94e-05;NSAMP=1;MSQ=4.52;AN=16834;AC=1;NS=8438;AC_Hom=0;AC_Het=1;AC_Hemi=0;MAF=5.92557e-05;HWE=1;NFAM=1
14	25530751	21511_1	N	]19:4766718]N	45.74	LOW	SVTYPE=BND;POS=25530751;STRANDS=-+:4;IMPRECISE;CIPOS=-272,10;CIEND=-8,513;CIPOS95=-133,2;CIEND95=0,181;MATEID=21511_2;EVENT=21511;SU=4;PE=4;SR=0;ALG=PROD;AF=0.0002376;NSAMP=4;MSQ=7.62;AN=16834;AC=4;NS=8438;AC_Hom=0;AC_Het=4;AC_Hemi=0;MAF=0.000237023;HWE=1;NFAM=4
14	25536335	119497	N	<DEL>	614.56	PASS	SVTYPE=DEL;POS=25536335;SVLEN=-1352;END=25537687;STRANDS=+-:26;CIPOS=-2,1;CIEND=-10,10;CIPOS95=0,0;CIEND95=0,0;SU=26;PE=14;SR=12;ALG=PROD;AF=5.94e-05;NSAMP=1;MSQ=614.56;AN=16834;AC=1;NS=8438;AC_Hom=0;AC_Het=1;AC_Hemi=0;MAF=5.92557e-05;HWE=1;NFAM=1
14	25550282	14973_2	N	[11:85628265[N	9.3	LOW	SVTYPE=BND;POS=25550282;STRANDS=--:4;IMPRECISE;CIPOS=-490,10;CIEND=-265,10;CIPOS95=-161,0;CIEND95=-138,1;MATEID=14973_1;EVENT=14973;SECONDARY;SU=4;PE=4;SR=0;ALG=PROD;AF=5.94e-05;NSAMP=1;MSQ=9.3;AN=16834;AC=1;NS=8438;AC_Hom=0;AC_Het=1;AC_Hemi=0;MAF=5.92557e-05;HWE=1;NFAM=1
14	25550296	12297_2	N	[10:7724023[N	241.96	LOW	SVTYPE=BND;POS=25550296;STRANDS=--:4;IMPRECISE;CIPOS=-547,10;CIEND=-205,10;CIPOS95=-180,0;CIEND95=-86,2;MATEID=12297_1;EVENT=12297;SECONDARY;SU=4;PE=4;SR=0;ALG=PROD;AF=0.0009505;NSAMP=16;MSQ=12.85;AN=16834;AC=16;NS=8438;AC_Hom=0;AC_Het=16;AC_Hemi=0;MAF=0.000948092;HWE=1;NFAM=16
14	25550303	28748_2	N	[2:156886574[N	84.95	LOW	SVTYPE=BND;POS=25550303;STRANDS=--:4;IMPRECISE;CIPOS=-493,7;CIEND=-310,10;CIPOS95=-172,0;CIEND95=-144,1;MATEID=28748_1;EVENT=28748;SECONDARY;SU=4;PE=4;SR=0;ALG=PROD;AF=0.000297;NSAMP=5;MSQ=15.58;AN=16834;AC=5;NS=8438;AC_Hom=0;AC_Het=5;AC_Hemi=0;MAF=0.000296279;HWE=1;NFAM=5
14	25550309	17183_2	N	[12:98344662[N	379.93	LOW	SVTYPE=BND;POS=25550309;STRANDS=--:14;IMPRECISE;CIPOS=-495,32;CIEND=-197,30;CIPOS95=-115,32;CIEND95=-38,30;MATEID=17183_1;EVENT=17183;SECONDARY;SU=14;PE=14;SR=0;ALG=PROD;AF=0.0007128;NSAMP=12;MSQ=30.07;AN=16834;AC=12;NS=8438;AC_Hom=0;AC_Het=12;AC_Hemi=0;MAF=0.000711069;HWE=1;NFAM=12
14	25550311	21067_1	N	[15:92839345[N	866.36	LOW	SVTYPE=BND;POS=25550311;STRANDS=--:8;IMPRECISE;CIPOS=-409,30;CIEND=-236,30;CIPOS95=-116,30;CIEND95=-78,30;MATEID=21067_2;EVENT=21067;SU=8;PE=8;SR=0;ALG=PROD;AF=0.002495;NSAMP=42;MSQ=20.13;AN=16834;AC=42;NS=8438;AC_Hom=0;AC_Het=42;AC_Hemi=0;MAF=0.00248874;HWE=1;NFAM=42
14	25550313	39764_2	N	[3:84999764[N	27.12	LOW	SVTYPE=BND;POS=25550313;STRANDS=--:4;IMPRECISE;CIPOS=-523,7;CIEND=-267,10;CIPOS95=-181,0;CIEND95=-130,2;MATEID=39764_1;EVENT=39764;SECONDARY;SU=4;PE=4;SR=0;ALG=PROD;AF=5.94e-05;NSAMP=1;MSQ=26.81;AN=16834;AC=1;NS=8438;AC_Hom=0;AC_Het=1;AC_Hemi=0;MAF=5.92557e-05;HWE=1;NFAM=1
14	25550316	47465_2	N	N]4:21758867]	15.09	LOW	SVTYPE=BND;POS=25550316;STRANDS=++:4;IMPRECISE;CIPOS=-10,329;CIEND=-10,564;CIPOS95=-2,104;CIEND95=0,198;MATEID=47465_1;EVENT=47465;SECONDARY;SU=4;PE=4;SR=0;ALG=PROD;AF=5.94e-05;NSAMP=1;MSQ=12.11;AN=16834;AC=1;NS=8438;AC_Hom=0;AC_Het=1;AC_Hemi=0;MAF=5.92557e-05;HWE=1;NFAM=1
14	25550340	60125_2	N	[6:24056812[N	103834	LOW	SVTYPE=BND;POS=25550340;STRANDS=--:36;IMPRECISE;CIPOS=-348,31;CIEND=-286,13;CIPOS95=-80,31;CIEND95=-48,13;MATEID=60125_1;EVENT=60125;SECONDARY;SU=36;PE=36;SR=0;ALG=PROD;AF=0.1818;NSAMP=3061;MSQ=33.32;AN=16834;AC=3061;NS=8438;AC_Hom=0;AC_Het=3070;AC_Hemi=0;MAF=0.181915;HWE=0;NFAM=2704
14	25550365	14974_2	N	N]11:121953879]	25.11	LOW	SVTYPE=BND;POS=25550365;STRANDS=++:4;IMPRECISE;CIPOS=-10,326;CIEND=-10,531;CIPOS95=-2,82;CIEND95=0,166;MATEID=14974_1;EVENT=14974;SECONDARY;SU=4;PE=4;SR=0;ALG=PROD;AF=0.0001782;NSAMP=3;MSQ=6.85;AN=16834;AC=3;NS=8438;AC_Hom=0;AC_Het=3;AC_Hemi=0;MAF=0.000177767;HWE=1;NFAM=3
14	25550466	21507_1	N	N]19:4163262]	201	LOW	SVTYPE=BND;POS=25550466;STRANDS=++:4;IMPRECISE;CIPOS=-10,517;CIEND=-10,484;CIPOS95=-1,162;CIEND95=-1,145;MATEID=21507_2;EVENT=21507;SU=4;PE=4;SR=0;ALG=PROD;AF=0.0004158;NSAMP=7;MSQ=28.56;AN=16834;AC=7;NS=8438;AC_Hom=0;AC_Het=7;AC_Hemi=0;MAF=0.00041479;HWE=1;NFAM=7
14	25550849	28750_2	N	]2:202149439]N	2827.22	LOW	SVTYPE=BND;POS=25550849;STRANDS=+-:54;IMPRECISE;CIPOS=-30,9;CIEND=-10,26;CIPOS95=0,0;CIEND95=-1,1;MATEID=28750_1;EVENT=28750;SECONDARY;SU=54;PE=45;SR=9;ALG=PROD;AF=0.004277;NSAMP=72;MSQ=37.61;AN=16834;AC=72;NS=8438;AC_Hom=0;AC_Het=72;AC_Hemi=0;MAF=0.00426641;HWE=1;NFAM=72
14	25550859	28749_2	N	N[2:202146368[	12140.8	LOW	SVTYPE=BND;POS=25550859;STRANDS=-+:349;CIPOS=-5,49;CIEND=-44,4;CIPOS95=0,0;CIEND95=0,0;MATEID=28749_1;EVENT=28749;SECONDARY;SU=349;PE=343;SR=6;ALG=PROD;AF=0.01146;NSAMP=193;MSQ=62.21;AN=16834;AC=193;NS=8438;AC_Hom=0;AC_Het=194;AC_Hemi=0;MAF=0.0114956;HWE=0.630398;NFAM=192
14	25565229	39765_2	N	[3:189635917[N	27.14	LOW	SVTYPE=BND;POS=25565229;STRANDS=--:5;CIPOS=-10,10;CIEND=-10,10;CIPOS95=0,0;CIEND95=0,0;MATEID=39765_1;EVENT=39765;SECONDARY;SU=5;PE=0;SR=5;ALG=PROD;AF=5.94e-05;NSAMP=1;MSQ=26.87;AN=16834;AC=1;NS=8438;AC_Hom=0;AC_Het=1;AC_Hemi=0;MAF=5.92557e-05;HWE=1;NFAM=1
14	25565791	298569_1	N	[14:25639066[N	44.32	LOW	SVTYPE=BND;POS=25565791;STRANDS=--:13;IMPRECISE;CIPOS=-10,10;CIEND=-10,10;CIPOS95=-3,0;CIEND95=-3,1;MATEID=298569_2;EVENT=298569;SU=13;PE=12;SR=1;ALG=PROD;AF=5.94e-05;NSAMP=1;MSQ=44.32;AN=16834;AC=1;NS=8438;AC_Hom=0;AC_Het=1;AC_Hemi=0;MAF=5.92557e-05;HWE=1;NFAM=1
14	25574724	262053	N	<DUP>	673.46	PASS	SVTYPE=DUP;POS=25574724;SVLEN=295;END=25575019;STRANDS=-+:4;IMPRECISE;CIPOS=-350,7;CIEND=-10,304;CIPOS95=-102,0;CIEND95=-2,81;SU=4;PE=4;SR=0;ALG=PROD;AF=0.0003564;NSAMP=6;MSQ=103.83;AN=16834;AC=6;NS=8438;AC_Hom=0;AC_Het=7;AC_Hemi=0;MAF=0.00041479;HWE=1;NFAM=2
14	25581763	19428_2	N	N[13:43822005[	188029	LOW	SVTYPE=BND;POS=25581763;STRANDS=-+:20;IMPRECISE;CIPOS=-10,10;CIEND=-12,10;CIPOS95=0,0;CIEND95=-2,2;MATEID=19428_1;EVENT=19428;SECONDARY;SU=20;PE=11;SR=9;ALG=PROD;AF=0.1904;NSAMP=2869;MSQ=65.08;AN=16824;AC=3203;NS=8433;AC_Hom=668;AC_Het=2540;AC_Hemi=0;MAF=0.190205;HWE=0.0438351;NFAM=2680
14	25581763	28751_2	N	N[2:51179089[	112731	LOW	SVTYPE=BND;POS=25581763;STRANDS=-+:13;IMPRECISE;CIPOS=-28,30;CIEND=-30,26;CIPOS95=0,0;CIEND95=-2,2;MATEID=28751_1;EVENT=28751;SECONDARY;SU=13;PE=7;SR=6;ALG=PROD;AF=0.1143;NSAMP=1922;MSQ=58.06;AN=16834;AC=1924;NS=8438;AC_Hom=4;AC_Het=1924;AC_Hemi=0;MAF=0.114245;HWE=0;NFAM=1836
14	25581767	14975_2	N	N[11:39314032[	24853.1	LOW	SVTYPE=BND;POS=25581767;STRANDS=-+:20;CIPOS=-49,48;CIEND=-49,48;CIPOS95=0,0;CIEND95=0,0;MATEID=14975_1;EVENT=14975;SECONDARY;SU=20;PE=1;SR=19;ALG=PROD;AF=0.03653;NSAMP=576;MSQ=42.65;AN=16834;AC=615;NS=8438;AC_Hom=78;AC_Het=538;AC_Hemi=0;MAF=0.0365015;HWE=5.68225e-12;NFAM=522
14	25599066	21437_1	N	]18:52278839]N	18681	LOW	SVTYPE=BND;POS=25599066;STRANDS=-+:8;CIPOS=-29,28;CIEND=-29,28;CIPOS95=0,0;CIEND95=0,0;MATEID=21437_2;EVENT=21437;SU=8;PE=0;SR=8;ALG=PROD;AF=0.03344;NSAMP=563;MSQ=32.22;AN=16834;AC=563;NS=8438;AC_Hom=0;AC_Het=566;AC_Hemi=0;MAF=0.0335388;HWE=0.000126838;NFAM=513
14	25599066	73979_2	N	[9:105936252[N	9541.2	LOW	SVTYPE=BND;POS=25599066;STRANDS=--:1275;CIPOS=-1,1;CIEND=0,0;CIPOS95=0,0;CIEND95=0,0;MATEID=73979_1;EVENT=73979;SECONDARY;SU=1275;PE=529;SR=746;ALG=PROD;AF=0.01152;NSAMP=194;MSQ=48.32;AN=16834;AC=194;NS=8438;AC_Hom=0;AC_Het=195;AC_Hemi=0;MAF=0.0115549;HWE=0.630865;NFAM=184
14	25599117	22052_1	N	N]X:85166233]	48564.1	LOW	SVTYPE=BND;POS=25599117;STRANDS=++:16;CIPOS=-49,48;CIEND=-49,48;CIPOS95=0,0;CIEND95=0,0;MATEID=22052_2;EVENT=22052;SU=16;PE=0;SR=16;ALG=PROD;AF=0.1007;NSAMP=1666;MSQ=28.49;AN=16834;AC=1695;NS=8438;AC_Hom=58;AC_Het=1643;AC_Hemi=0;MAF=0.100794;HWE=2.69936e-14;NFAM=1501
14	25599117	73980_2	N	N]9:105936338]	129190	LOW	SVTYPE=BND;POS=25599117;STRANDS=++:304;CIPOS=-5,3;CIEND=-3,4;CIPOS95=0,0;CIEND95=0,0;MATEID=73980_1;EVENT=73980;SECONDARY;SU=304;PE=151;SR=153;ALG=PROD;AF=0.1439;NSAMP=2342;MSQ=54.61;AN=16834;AC=2422;NS=8438;AC_Hom=160;AC_Het=2270;AC_Hemi=0;MAF=0.143991;HWE=1.37259e-19;NFAM=2068
14	25606598	298570_1	N	N]14:25637643]	581.24	PASS	SVTYPE=BND;POS=25606598;STRANDS=++:27;CIPOS=-6,10;CIEND=-3,4;CIPOS95=0,0;CIEND95=0,0;MATEID=298570_2;EVENT=298570;SU=27;PE=21;SR=6;ALG=PROD;AF=5.94e-05;NSAMP=1;MSQ=581.24;AN=16834;AC=1;NS=8438;AC_Hom=0;AC_Het=1;AC_Hemi=0;MAF=5.92557e-05;HWE=1;NFAM=1
14	25606637	119499	N	<DEL>	263.8	PASS	SVTYPE=DEL;POS=25606637;SVLEN=-75;END=25606712;STRANDS=+-:11;CIPOS=-3,2;CIEND=-3,2;CIPOS95=0,0;CIEND95=0,0;SU=11;PE=0;SR=11;ALG=PROD;AF=5.94e-05;NSAMP=1;MSQ=263.76;AN=16834;AC=1;NS=8438;AC_Hom=0;AC_Het=1;AC_Hemi=0;MAF=5.92557e-05;HWE=1;NFAM=1
14	25611212	298571	N	<INV>	313.56	LOW	SVTYPE=INV;POS=25611212;SVLEN=1700;END=25612912;STRANDS=++:1,--:3;IMPRECISE;CIPOS=-10,9;CIEND=-10,10;CIPOS95=-3,1;CIEND95=-3,3;SU=4;PE=3;SR=1;ALG=PROD;AF=0.0009505;NSAMP=16;MSQ=18.57;AN=16834;AC=16;NS=8438;AC_Hom=0;AC_Het=16;AC_Hemi=0;MAF=0.000948092;HWE=1;NFAM=16
14	25611465	119500	N	<DEL>	22824.7	PASS	SVTYPE=DEL;POS=25611465;SVLEN=-2258;END=25613723;STRANDS=+-:118;IMPRECISE;CIPOS=-7,356;CIEND=-354,7;CIPOS95=-7,39;CIEND95=-49,7;SU=118;PE=118;SR=0;ALG=PROD;AF=0.00796;NSAMP=133;MSQ=171.61;AN=16834;AC=134;NS=8438;AC_Hom=2;AC_Het=132;AC_Hemi=0;MAF=0.00794027;HWE=0.412714;NFAM=120
14	25611466	298572_1	N	N]14:25612588]	37042.5	PASS	SVTYPE=BND;POS=25611466;STRANDS=++:1829;CIPOS=-1,1;CIEND=-1,1;CIPOS95=0,0;CIEND95=0,0;MATEID=298572_2;EVENT=298572;SU=1829;PE=1411;SR=418;ALG=PROD;AF=0.008079;NSAMP=135;MSQ=274.39;AN=16834;AC=136;NS=8438;AC_Hom=2;AC_Het=134;AC_Hemi=0;MAF=0.00805878;HWE=0.422113;NFAM=123
14	25612395	298573_1	N	[14:25613725[N	48447.6	PASS	SVTYPE=BND;POS=25612395;STRANDS=--:2644;CIPOS=0,0;CIEND=0,0;CIPOS95=0,0;CIEND95=0,0;MATEID=298573_2;EVENT=298573;SU=2644;PE=1262;SR=1382;ALG=PROD;AF=0.008079;NSAMP=135;MSQ=358.86;AN=16834;AC=136;NS=8438;AC_Hom=2;AC_Het=134;AC_Hemi=0;MAF=0.00805878;HWE=0.422113;NFAM=122
14	25612588	298572_2	N	N]14:25611466]	37042.5	PASS	SVTYPE=BND;POS=25612588;STRANDS=++:1829;CIPOS=-1,1;CIEND=-1,1;CIPOS95=0,0;CIEND95=0,0;MATEID=298572_1;EVENT=298572;SECONDARY;SU=1829;PE=1411;SR=418;ALG=PROD;AF=0.008079;NSAMP=135;MSQ=274.39;AN=16834;AC=136;NS=8438;AC_Hom=2;AC_Het=134;AC_Hemi=0;MAF=0.00805878;HWE=0.422113;NFAM=123
14	25613725	298573_2	N	[14:25612395[N	48447.6	PASS	SVTYPE=BND;POS=25613725;STRANDS=--:2644;CIPOS=0,0;CIEND=0,0;CIPOS95=0,0;CIEND95=0,0;MATEID=298573_1;EVENT=298573;SECONDARY;SU=2644;PE=1262;SR=1382;ALG=PROD;AF=0.008079;NSAMP=135;MSQ=358.86;AN=16834;AC=136;NS=8438;AC_Hom=2;AC_Het=134;AC_Hemi=0;MAF=0.00805878;HWE=0.422113;NFAM=122
14	25635898	119501_1	N	N[14:25635985[	67676.9	LOW	SVTYPE=BND;POS=25635898;STRANDS=+-:2508;CIPOS=0,0;CIEND=0,0;CIPOS95=0,0;CIEND95=0,0;MATEID=119501_2;EVENT=119501;SU=2508;PE=6;SR=2502;ALG=PROD;AF=0.02055;NSAMP=340;MSQ=199.03;AN=16834;AC=346;NS=8438;AC_Hom=12;AC_Het=334;AC_Hemi=0;MAF=0.0205025;HWE=0.170214;NFAM=333
14	25635985	119501_2	N	]14:25635898]N	67676.9	LOW	SVTYPE=BND;POS=25635898;STRANDS=+-:2508;CIPOS=0,0;CIEND=0,0;CIPOS95=0,0;CIEND95=0,0;MATEID=119501_1;EVENT=119501;SECONDARY;SU=2508;PE=6;SR=2502;ALG=PROD;AF=0.02055;NSAMP=340;MSQ=199.03;AN=16834;AC=346;NS=8438;AC_Hom=12;AC_Het=334;AC_Hemi=0;MAF=0.0205025;HWE=0.170214;NFAM=333
14	25637112	119502_1	N	N[14:25637169[	269.8	LOW	SVTYPE=BND;POS=25637112;STRANDS=+-:4;CIPOS=-9,8;CIEND=-9,8;CIPOS95=0,0;CIEND95=0,0;MATEID=119502_2;EVENT=119502;SU=4;PE=0;SR=4;ALG=PROD;AF=0.0001188;NSAMP=2;MSQ=134.85;AN=16834;AC=2;NS=8438;AC_Hom=0;AC_Het=2;AC_Hemi=0;MAF=0.000118511;HWE=1;NFAM=1
14	25637169	119502_2	N	]14:25637112]N	269.8	LOW	SVTYPE=BND;POS=25637112;STRANDS=+-:4;CIPOS=-9,8;CIEND=-9,8;CIPOS95=0,0;CIEND95=0,0;MATEID=119502_1;EVENT=119502;SECONDARY;SU=4;PE=0;SR=4;ALG=PROD;AF=0.0001188;NSAMP=2;MSQ=134.85;AN=16834;AC=2;NS=8438;AC_Hom=0;AC_Het=2;AC_Hemi=0;MAF=0.000118511;HWE=1;NFAM=1
14	25637643	298570_2	N	N]14:25606598]	581.24	PASS	SVTYPE=BND;POS=25637643;STRANDS=++:27;CIPOS=-3,4;CIEND=-6,10;CIPOS95=0,0;CIEND95=0,0;MATEID=298570_1;EVENT=298570;SECONDARY;SU=27;PE=21;SR=6;ALG=PROD;AF=5.94e-05;NSAMP=1;MSQ=581.24;AN=16834;AC=1;NS=8438;AC_Hom=0;AC_Het=1;AC_Hemi=0;MAF=5.92557e-05;HWE=1;NFAM=1
14	25639066	298569_2	N	[14:25565791[N	44.32	LOW	SVTYPE=BND;POS=25639066;STRANDS=--:13;IMPRECISE;CIPOS=-10,10;CIEND=-10,10;CIPOS95=-3,1;CIEND95=-3,0;MATEID=298569_1;EVENT=298569;SECONDARY;SU=13;PE=12;SR=1;ALG=PROD;AF=5.94e-05;NSAMP=1;MSQ=44.32;AN=16834;AC=1;NS=8438;AC_Hom=0;AC_Het=1;AC_Hemi=0;MAF=5.92557e-05;HWE=1;NFAM=1
14	25640811	298574_1	N	[14:25835579[N	95.42	LOW	SVTYPE=BND;POS=25640811;STRANDS=--:12;IMPRECISE;CIPOS=-187,10;CIEND=-145,10;CIPOS95=-81,2;CIEND95=-71,2;MATEID=298574_2;EVENT=298574;SU=12;PE=12;SR=0;ALG=PROD;AF=5.94e-05;NSAMP=1;MSQ=95.42;AN=16834;AC=1;NS=8438;AC_Hom=0;AC_Het=1;AC_Hemi=0;MAF=5.92557e-05;HWE=1;NFAM=1
14	25673146	19429_2	N	N[13:71641191[	304.41	LOW	SVTYPE=BND;POS=25673146;STRANDS=-+:62;CIPOS=-6,6;CIEND=-6,6;CIPOS95=0,0;CIEND95=0,0;MATEID=19429_1;EVENT=19429;SECONDARY;SU=62;PE=0;SR=62;ALG=PROD;AF=0.001129;NSAMP=19;MSQ=14.08;AN=16834;AC=19;NS=8438;AC_Hom=0;AC_Het=19;AC_Hemi=0;MAF=0.00112586;HWE=1;NFAM=19
14	25707584	119503	N	<DEL>	182.72	PASS	SVTYPE=DEL;POS=25707584;SVLEN=-1749;END=25709333;STRANDS=+-:10;CIPOS=-9,10;CIEND=-7,3;CIPOS95=0,0;CIEND95=0,0;SU=10;PE=5;SR=5;ALG=PROD;AF=5.94e-05;NSAMP=1;MSQ=182.72;AN=16834;AC=1;NS=8438;AC_Hom=0;AC_Het=1;AC_Hemi=0;MAF=5.92557e-05;HWE=1;NFAM=1
14	25749014	2072_2	N	N[1:11833040[	19.65	LOW	SVTYPE=BND;POS=25749014;STRANDS=-+:5;IMPRECISE;CIPOS=-10,484;CIEND=-172,10;CIPOS95=-1,196;CIEND95=-72,2;MATEID=2072_1;EVENT=2072;SECONDARY;SU=5;PE=5;SR=0;ALG=PROD;AF=0.0001188;NSAMP=2;MSQ=9.8;AN=16834;AC=2;NS=8438;AC_Hom=0;AC_Het=2;AC_Hemi=0;MAF=0.000118511;HWE=1;NFAM=2
14	25749620	119504	N	<DEL>	272.71	PASS	SVTYPE=DEL;POS=25749620;SVLEN=-2630;END=25752250;STRANDS=+-:10;IMPRECISE;CIPOS=-4,10;CIEND=-10,7;CIPOS95=-1,3;CIEND95=-3,0;SU=10;PE=9;SR=1;ALG=PROD;AF=5.94e-05;NSAMP=1;MSQ=272.71;AN=16834;AC=1;NS=8438;AC_Hom=0;AC_Het=1;AC_Hemi=0;MAF=5.92557e-05;HWE=1;NFAM=1
14	25751428	119505	N	<DEL>	416.68	PASS	SVTYPE=DEL;POS=25751428;SVLEN=-1247;END=25752675;STRANDS=+-:17;CIPOS=-5,5;CIEND=-4,2;CIPOS95=0,0;CIEND95=0,0;SU=17;PE=8;SR=9;ALG=PROD;AF=5.94e-05;NSAMP=1;MSQ=416.68;AN=16834;AC=1;NS=8438;AC_Hom=0;AC_Het=1;AC_Hemi=0;MAF=5.92557e-05;HWE=1;NFAM=1
14	25759600	298575_1	N	[14:49785655[N	36999.3	LOW	SVTYPE=BND;POS=25759600;STRANDS=--:920;IMPRECISE;CIPOS=-286,22;CIEND=-188,11;CIPOS95=-33,22;CIEND95=-7,7;MATEID=298575_2;EVENT=298575;SU=920;PE=920;SR=0;ALG=PROD;AF=0.06499;NSAMP=1094;MSQ=33.14;AN=16834;AC=1094;NS=8438;AC_Hom=0;AC_Het=1096;AC_Hemi=0;MAF=0.0649443;HWE=6.22189e-17;NFAM=988
14	25759613	119506	N	<DEL>	724702	PASS	SVTYPE=DEL;POS=25759613;SVLEN=-63;END=25759676;STRANDS=+-:1412;IMPRECISE;CIPOS=-10,10;CIEND=-13,46;CIPOS95=0,0;CIEND95=-13,38;SU=1412;PE=11;SR=1401;ALG=PROD;AF=0.4455;NSAMP=7101;MSQ=101.73;AN=16802;AC=7485;NS=8422;AC_Hom=770;AC_Het=6730;AC_Hemi=0;MAF=0.445262;HWE=0;NFAM=6264
14	25759613	12298_2	N	N[10:22386518[	343778	LOW	SVTYPE=BND;POS=25759613;STRANDS=-+:430;CIPOS=-1,1;CIEND=-1,1;CIPOS95=0,0;CIEND95=0,0;MATEID=12298_1;EVENT=12298;SECONDARY;SU=430;PE=1;SR=429;ALG=PROD;AF=0.3249;NSAMP=5454;MSQ=62.66;AN=16834;AC=5470;NS=8438;AC_Hom=32;AC_Het=5452;AC_Hemi=0;MAF=0.324959;HWE=0;NFAM=4852
14	25759613	47467_2	N	N]4:169630763]	414342	LOW	SVTYPE=BND;POS=25759613;STRANDS=++:8,--:1;IMPRECISE;CIPOS=-49,50;CIEND=-46,49;CIPOS95=-1,1;CIEND95=-1,1;MATEID=47467_1;EVENT=47467;SECONDARY;SU=9;PE=5;SR=4;ALG=PROD;AF=0.5128;NSAMP=6697;MSQ=61.73;AN=16830;AC=8631;NS=8436;AC_Hom=3870;AC_Het=4777;AC_Hemi=0;MAF=0.487494;HWE=1.87631e-34;NFAM=5885
14	25759627	47466_2	N	[4:16692161[N	2902.15	LOW	SVTYPE=BND;POS=25759627;STRANDS=--:65;IMPRECISE;CIPOS=-323,17;CIEND=-178,50;CIPOS95=-58,17;CIEND95=-15,15;MATEID=47466_1;EVENT=47466;SECONDARY;SU=65;PE=65;SR=0;ALG=PROD;AF=0.009564;NSAMP=160;MSQ=17.36;AN=16834;AC=161;NS=8438;AC_Hom=2;AC_Het=159;AC_Hemi=0;MAF=0.00954018;HWE=0.537243;NFAM=153
14	25759630	2073_2	N	]1:59956718]N	279.96	LOW	SVTYPE=BND;POS=25759630;STRANDS=+-:4;IMPRECISE;CIPOS=-317,10;CIEND=-10,490;CIPOS95=-160,1;CIEND95=-1,164;MATEID=2073_1;EVENT=2073;SECONDARY;SU=4;PE=4;SR=0;ALG=PROD;AF=0.0007723;NSAMP=13;MSQ=18.49;AN=16832;AC=13;NS=8437;AC_Hom=0;AC_Het=13;AC_Hemi=0;MAF=0.000770416;HWE=1;NFAM=13
14	25774166	119507	N	<DEL>	4887.17	PASS	SVTYPE=DEL;POS=25774166;SVLEN=-227;END=25774393;STRANDS=+-:73;CIPOS=-30,30;CIEND=-24,23;CIPOS95=0,0;CIEND95=0,0;SU=73;PE=12;SR=61;ALG=PROD;AF=0.000594;NSAMP=10;MSQ=487.95;AN=16834;AC=10;NS=8438;AC_Hom=0;AC_Het=10;AC_Hemi=0;MAF=0.000592557;HWE=1;NFAM=10
14	25803657	298576	N	<INV>	30742.1	LOW	SVTYPE=INV;POS=25803657;SVLEN=5358;END=25809015;STRANDS=++:1,--:3732;CIPOS=0,0;CIEND=0,0;CIPOS95=0,0;CIEND95=0,0;SU=3733;PE=1899;SR=1834;ALG=PROD;AF=0.01319;NSAMP=222;MSQ=138.44;AN=16834;AC=222;NS=8438;AC_Hom=0;AC_Het=222;AC_Hemi=0;MAF=0.0131548;HWE=0.407041;NFAM=219
14	25803838	298577_1	N	N]14:25806808]	41213.5	LOW	SVTYPE=BND;POS=25803838;STRANDS=++:2890;CIPOS=0,0;CIEND=-1,0;CIPOS95=0,0;CIEND95=0,0;MATEID=298577_2;EVENT=298577;SU=2890;PE=1611;SR=1279;ALG=PROD;AF=0.01289;NSAMP=217;MSQ=189.9;AN=16834;AC=217;NS=8438;AC_Hom=0;AC_Het=217;AC_Hemi=0;MAF=0.0128585;HWE=0.650933;NFAM=214
14	25806808	298577_2	N	N]14:25803838]	41213.5	LOW	SVTYPE=BND;POS=25806808;STRANDS=++:2890;CIPOS=-1,0;CIEND=0,0;CIPOS95=0,0;CIEND95=0,0;MATEID=298577_1;EVENT=298577;SECONDARY;SU=2890;PE=1611;SR=1279;ALG=PROD;AF=0.01289;NSAMP=217;MSQ=189.9;AN=16834;AC=217;NS=8438;AC_Hom=0;AC_Het=217;AC_Hemi=0;MAF=0.0128585;HWE=0.650933;NFAM=214
14	25806810	119508	N	<DEL>	2868.27	PASS	SVTYPE=DEL;POS=25806810;SVLEN=-2198;END=25809008;STRANDS=+-:215;IMPRECISE;CIPOS=-8,292;CIEND=-247,10;CIPOS95=-8,21;CIEND95=-22,10;SU=215;PE=215;SR=0;ALG=PROD;AF=0.003505;NSAMP=57;MSQ=49.97;AN=16834;AC=59;NS=8438;AC_Hom=4;AC_Het=55;AC_Hemi=0;MAF=0.00349609;HWE=0.00452237;NFAM=57
14	25822806	262054_1	N	]14:25823316]N	126.96	LOW	SVTYPE=BND;POS=25822806;STRANDS=-+:12;CIPOS=-10,10;CIEND=-4,4;CIPOS95=0,0;CIEND95=0,0;MATEID=262054_2;EVENT=262054;SU=12;PE=6;SR=6;ALG=PROD;AF=0.0001188;NSAMP=2;MSQ=62.22;AN=16834;AC=2;NS=8438;AC_Hom=0;AC_Het=2;AC_Hemi=0;MAF=0.000118511;HWE=1;NFAM=2
14	25823316	262054_2	N	N[14:25822806[	126.96	LOW	SVTYPE=BND;POS=25822806;STRANDS=-+:12;CIPOS=-4,4;CIEND=-10,10;CIPOS95=0,0;CIEND95=0,0;MATEID=262054_1;EVENT=262054;SECONDARY;SU=12;PE=6;SR=6;ALG=PROD;AF=0.0001188;NSAMP=2;MSQ=62.22;AN=16834;AC=2;NS=8438;AC_Hom=0;AC_Het=2;AC_Hemi=0;MAF=0.000118511;HWE=1;NFAM=2
14	25830055	298578_1	N	[14:25834734[N	74.51	LOW	SVTYPE=BND;POS=25830055;STRANDS=--:9;IMPRECISE;CIPOS=-357,30;CIEND=-233,30;CIPOS95=-131,30;CIEND95=-74,30;MATEID=298578_2;EVENT=298578;SU=9;PE=9;SR=0;ALG=PROD;AF=0.0001188;NSAMP=2;MSQ=37.26;AN=16834;AC=2;NS=8438;AC_Hom=0;AC_Het=2;AC_Hemi=0;MAF=0.000118511;HWE=1;NFAM=2
14	25830801	298549_2	N	N]14:23084604]	23.68	LOW	SVTYPE=BND;POS=25830801;STRANDS=++:6;IMPRECISE;CIPOS=-10,417;CIEND=-10,285;CIPOS95=-1,168;CIEND95=-2,55;MATEID=298549_1;EVENT=298549;SECONDARY;SU=6;PE=6;SR=0;ALG=PROD;AF=5.94e-05;NSAMP=1;MSQ=23.68;AN=16834;AC=1;NS=8438;AC_Hom=0;AC_Het=1;AC_Hemi=0;MAF=5.92557e-05;HWE=1;NFAM=1
14	25834339	60127_2	N	]6:86714882]N	32.88	LOW	SVTYPE=BND;POS=25834339;STRANDS=+-:4;IMPRECISE;CIPOS=-232,10;CIEND=-10,468;CIPOS95=-102,2;CIEND95=-1,140;MATEID=60127_1;EVENT=60127;SECONDARY;SU=4;PE=4;SR=0;ALG=PROD;AF=5.94e-05;NSAMP=1;MSQ=32.88;AN=16834;AC=1;NS=8438;AC_Hom=0;AC_Het=1;AC_Hemi=0;MAF=5.92557e-05;HWE=1;NFAM=1
14	25834734	298578_2	N	[14:25830055[N	74.51	LOW	SVTYPE=BND;POS=25834734;STRANDS=--:9;IMPRECISE;CIPOS=-233,30;CIEND=-357,30;CIPOS95=-74,30;CIEND95=-131,30;MATEID=298578_1;EVENT=298578;SECONDARY;SU=9;PE=9;SR=0;ALG=PROD;AF=0.0001188;NSAMP=2;MSQ=37.26;AN=16834;AC=2;NS=8438;AC_Hom=0;AC_Het=2;AC_Hemi=0;MAF=0.000118511;HWE=1;NFAM=2
14	25835579	298574_2	N	[14:25640811[N	95.42	LOW	SVTYPE=BND;POS=25835579;STRANDS=--:12;IMPRECISE;CIPOS=-145,10;CIEND=-187,10;CIPOS95=-71,2;CIEND95=-81,2;MATEID=298574_1;EVENT=298574;SECONDARY;SU=12;PE=12;SR=0;ALG=PROD;AF=5.94e-05;NSAMP=1;MSQ=95.42;AN=16834;AC=1;NS=8438;AC_Hom=0;AC_Het=1;AC_Hemi=0;MAF=5.92557e-05;HWE=1;NFAM=1
14	25858989	119509	N	<DEL>	680.43	PASS	SVTYPE=DEL;POS=25858989;SVLEN=-3955;END=25862944;STRANDS=+-:28;CIPOS=-9,10;CIEND=-10,10;CIPOS95=0,0;CIEND95=0,0;SU=28;PE=17;SR=11;ALG=PROD;AF=5.94e-05;NSAMP=1;MSQ=680.43;AN=16834;AC=1;NS=8438;AC_Hom=0;AC_Het=1;AC_Hemi=0;MAF=5.92557e-05;HWE=1;NFAM=1
14	25861030	2074_2	N	N[1:62265592[	4986.06	LOW	SVTYPE=BND;POS=25861030;STRANDS=-+:53;IMPRECISE;CIPOS=-11,50;CIEND=-49,2;CIPOS95=-2,2;CIEND95=-3,2;MATEID=2074_1;EVENT=2074;SECONDARY;SU=53;PE=51;SR=2;ALG=PROD;AF=0.005703;NSAMP=96;MSQ=51.42;AN=16834;AC=96;NS=8438;AC_Hom=0;AC_Het=96;AC_Hemi=0;MAF=0.00568855;HWE=1;NFAM=96
14	25861031	2075_2	N	]1:62265729]N	1940.32	LOW	SVTYPE=BND;POS=25861031;STRANDS=+-:45;IMPRECISE;CIPOS=-146,31;CIEND=-11,394;CIPOS95=-11,11;CIEND95=-11,83;MATEID=2075_1;EVENT=2075;SECONDARY;SU=45;PE=45;SR=0;ALG=PROD;AF=0.003445;NSAMP=58;MSQ=32.38;AN=16834;AC=58;NS=8438;AC_Hom=0;AC_Het=59;AC_Hemi=0;MAF=0.00349609;HWE=1;NFAM=58
14	25866496	119510	N	<DEL>	185.73	PASS	SVTYPE=DEL;POS=25866496;SVLEN=-2679;END=25869175;STRANDS=+-:10;IMPRECISE;CIPOS=-7,10;CIEND=-10,10;CIPOS95=-1,1;CIEND95=-1,0;SU=10;PE=7;SR=3;ALG=PROD;AF=5.94e-05;NSAMP=1;MSQ=185.73;AN=16834;AC=1;NS=8438;AC_Hom=0;AC_Het=1;AC_Hemi=0;MAF=5.92557e-05;HWE=1;NFAM=1
14	25877445	17184_2	N	N[12:120945091[	2211.72	LOW	SVTYPE=BND;POS=25877445;STRANDS=-+:13;CIPOS=-29,28;CIEND=-29,28;CIPOS95=0,0;CIEND95=0,0;MATEID=17184_1;EVENT=17184;SECONDARY;SU=13;PE=0;SR=13;ALG=PROD;AF=0.006534;NSAMP=110;MSQ=17.87;AN=16834;AC=110;NS=8438;AC_Hom=0;AC_Het=112;AC_Hemi=0;MAF=0.00663664;HWE=1;NFAM=110
14	25882220	119511	N	<DEL>	305.39	PASS	SVTYPE=DEL;POS=25882220;SVLEN=-752;END=25882972;STRANDS=+-:17;IMPRECISE;CIPOS=-10,162;CIEND=-209,10;CIPOS95=-3,26;CIEND95=-47,0;SU=17;PE=17;SR=0;ALG=PROD;AF=5.94e-05;NSAMP=1;MSQ=305.39;AN=16834;AC=1;NS=8438;AC_Hom=0;AC_Het=1;AC_Hemi=0;MAF=5.92557e-05;HWE=1;NFAM=1
14	25890602	119512	N	<DEL>	92.48	PASS	SVTYPE=DEL;POS=25890602;SVLEN=-1209;END=25891811;STRANDS=+-:12;CIPOS=-10,10;CIEND=-5,3;CIPOS95=0,0;CIEND95=0,0;SU=12;PE=5;SR=7;ALG=PROD;AF=5.94e-05;NSAMP=1;MSQ=92.48;AN=16834;AC=1;NS=8438;AC_Hom=0;AC_Het=1;AC_Hemi=0;MAF=5.92557e-05;HWE=1;NFAM=1
14	25910137	119513_1	N	N[14:25911941[	9529.06	LOW	SVTYPE=BND;POS=25910137;STRANDS=+-:348;CIPOS=-3,2;CIEND=-2,1;CIPOS95=0,0;CIEND95=0,0;MATEID=119513_2;EVENT=119513;SU=348;PE=214;SR=134;ALG=PROD;AF=0.002851;NSAMP=48;MSQ=195.95;AN=16834;AC=48;NS=8438;AC_Hom=0;AC_Het=48;AC_Hemi=0;MAF=0.00284428;HWE=1;NFAM=48
14	25911941	119513_2	N	]14:25910137]N	9529.06	LOW	SVTYPE=BND;POS=25910137;STRANDS=+-:348;CIPOS=-2,1;CIEND=-3,2;CIPOS95=0,0;CIEND95=0,0;MATEID=119513_1;EVENT=119513;SECONDARY;SU=348;PE=214;SR=134;ALG=PROD;AF=0.002851;NSAMP=48;MSQ=195.95;AN=16834;AC=48;NS=8438;AC_Hom=0;AC_Het=48;AC_Hemi=0;MAF=0.00284428;HWE=1;NFAM=48
14	25954057	119514	N	<DEL>	428.51	PASS	SVTYPE=DEL;POS=25954057;SVLEN=-4932;END=25958989;STRANDS=+-:23;CIPOS=-2,1;CIEND=-10,9;CIPOS95=0,0;CIEND95=0,0;SU=23;PE=8;SR=15;ALG=PROD;AF=5.94e-05;NSAMP=1;MSQ=428.51;AN=16834;AC=1;NS=8438;AC_Hom=0;AC_Het=1;AC_Hemi=0;MAF=5.92557e-05;HWE=1;NFAM=1
14	25959726	119515_1	N	N[14:25959781[	5817.12	LOW	SVTYPE=BND;POS=25959726;STRANDS=+-:139;CIPOS=-5,4;CIEND=-5,4;CIPOS95=0,0;CIEND95=0,0;MATEID=119515_2;EVENT=119515;SU=139;PE=1;SR=138;ALG=PROD;AF=0.00297;NSAMP=50;MSQ=116.34;AN=16834;AC=50;NS=8438;AC_Hom=0;AC_Het=50;AC_Hemi=0;MAF=0.00296279;HWE=1;NFAM=47
14	25959781	119515_2	N	]14:25959726]N	5817.12	LOW	SVTYPE=BND;POS=25959726;STRANDS=+-:139;CIPOS=-5,4;CIEND=-5,4;CIPOS95=0,0;CIEND95=0,0;MATEID=119515_1;EVENT=119515;SECONDARY;SU=139;PE=1;SR=138;ALG=PROD;AF=0.00297;NSAMP=50;MSQ=116.34;AN=16834;AC=50;NS=8438;AC_Hom=0;AC_Het=50;AC_Hemi=0;MAF=0.00296279;HWE=1;NFAM=47
14	25972919	119516	N	<DEL>	565.42	PASS	SVTYPE=DEL;POS=25972919;SVLEN=-270;END=25973189;STRANDS=+-:16;CIPOS=-9,10;CIEND=-4,2;CIPOS95=0,0;CIEND95=0,0;SU=16;PE=8;SR=8;ALG=PROD;AF=5.94e-05;NSAMP=1;MSQ=560.39;AN=16834;AC=1;NS=8438;AC_Hom=0;AC_Het=1;AC_Hemi=0;MAF=5.92557e-05;HWE=1;NFAM=1
14	25993647	119517	N	<DEL>	245.72	PASS	SVTYPE=DEL;POS=25993647;SVLEN=-5127;END=25998774;STRANDS=+-:12;CIPOS=-8,10;CIEND=-7,4;CIPOS95=0,0;CIEND95=0,0;SU=12;PE=7;SR=5;ALG=PROD;AF=5.94e-05;NSAMP=1;MSQ=245.72;AN=16834;AC=1;NS=8438;AC_Hom=0;AC_Het=1;AC_Hemi=0;MAF=5.92557e-05;HWE=1;NFAM=1
14	26005812	119518	N	<DEL:ME:SINE|Alu|AluYa5>	1.61952e+06	PASS	SVTYPE=MEI;POS=26005812;SVLEN=-235;END=26006047;STRANDS=+-:39001;CIPOS=0,0;CIEND=0,0;CIPOS95=0,0;CIEND95=0,0;SU=39001;PE=3292;SR=35709;ALG=PROD;AF=0.239;NSAMP=3550;MSQ=455.38;AN=16834;AC=4024;NS=8438;AC_Hom=950;AC_Het=3082;AC_Hemi=0;MAF=0.238919;HWE=0.719422;NFAM=3168
14	26039544	119519_1	N	N[14:26040220[	350.16	LOW	SVTYPE=BND;POS=26039544;STRANDS=+-:25;CIPOS=-27,25;CIEND=-26,22;CIPOS95=0,0;CIEND95=0,0;MATEID=119519_2;EVENT=119519;SU=25;PE=12;SR=13;ALG=PROD;AF=0.0001188;NSAMP=2;MSQ=175.08;AN=16834;AC=2;NS=8438;AC_Hom=0;AC_Het=2;AC_Hemi=0;MAF=0.000118511;HWE=1;NFAM=1
14	26039552	262055_1	N	]14:26040634]N	216.6	LOW	SVTYPE=BND;POS=26039552;STRANDS=-+:21;CIPOS=-30,24;CIEND=-25,24;CIPOS95=0,0;CIEND95=0,0;MATEID=262055_2;EVENT=262055;SU=21;PE=12;SR=9;ALG=PROD;AF=0.0001188;NSAMP=2;MSQ=107.74;AN=16834;AC=2;NS=8438;AC_Hom=0;AC_Het=2;AC_Hemi=0;MAF=0.000118511;HWE=1;NFAM=1
14	26040220	119519_2	N	]14:26039544]N	350.16	LOW	SVTYPE=BND;POS=26039544;STRANDS=+-:25;CIPOS=-26,22;CIEND=-27,25;CIPOS95=0,0;CIEND95=0,0;MATEID=119519_1;EVENT=119519;SECONDARY;SU=25;PE=12;SR=13;ALG=PROD;AF=0.0001188;NSAMP=2;MSQ=175.08;AN=16834;AC=2;NS=8438;AC_Hom=0;AC_Het=2;AC_Hemi=0;MAF=0.000118511;HWE=1;NFAM=1
14	26040634	262055_2	N	N[14:26039552[	216.6	LOW	SVTYPE=BND;POS=26039552;STRANDS=-+:21;CIPOS=-25,24;CIEND=-30,24;CIPOS95=0,0;CIEND95=0,0;MATEID=262055_1;EVENT=262055;SECONDARY;SU=21;PE=12;SR=9;ALG=PROD;AF=0.0001188;NSAMP=2;MSQ=107.74;AN=16834;AC=2;NS=8438;AC_Hom=0;AC_Het=2;AC_Hemi=0;MAF=0.000118511;HWE=1;NFAM=1
14	26046845	17185_2	N	]12:128708456]N	661.21	LOW	SVTYPE=BND;POS=26046845;STRANDS=+-:106;CIPOS=-10,6;CIEND=-3,9;CIPOS95=0,0;CIEND95=0,0;MATEID=17185_1;EVENT=17185;SECONDARY;SU=106;PE=70;SR=36;ALG=PROD;AF=0.001247;NSAMP=21;MSQ=30.52;AN=16834;AC=21;NS=8438;AC_Hom=0;AC_Het=21;AC_Hemi=0;MAF=0.00124437;HWE=1;NFAM=17
14	26046845	2076_2	N	]1:88336605]N	24371.9	LOW	SVTYPE=BND;POS=26046845;STRANDS=+-:1894;CIPOS=-4,2;CIEND=-1,3;CIPOS95=0,0;CIEND95=0,0;MATEID=2076_1;EVENT=2076;SECONDARY;SU=1894;PE=1725;SR=169;ALG=PROD;AF=0.03202;NSAMP=539;MSQ=44.71;AN=16834;AC=539;NS=8438;AC_Hom=0;AC_Het=539;AC_Hemi=0;MAF=0.0319388;HWE=0.000274494;NFAM=483
14	26046856	73981_2	N	N]9:79073411]	100895	LOW	SVTYPE=BND;POS=26046856;STRANDS=++:45;CIPOS=-6,5;CIEND=-6,5;CIPOS95=0,0;CIEND95=0,0;MATEID=73981_1;EVENT=73981;SECONDARY;SU=45;PE=0;SR=45;ALG=PROD;AF=0.08471;NSAMP=1419;MSQ=70.84;AN=16834;AC=1426;NS=8438;AC_Hom=14;AC_Het=1414;AC_Hemi=0;MAF=0.0846172;HWE=7.56894e-20;NFAM=1297
14	26068869	70556_2	N	]8:49419899]N	508.35	LOW	SVTYPE=BND;POS=26068869;STRANDS=+-:31;IMPRECISE;CIPOS=-114,30;CIEND=-10,324;CIPOS95=-25,25;CIEND95=-10,99;MATEID=70556_1;EVENT=70556;SECONDARY;SU=31;PE=31;SR=0;ALG=PROD;AF=0.0006534;NSAMP=11;MSQ=46.04;AN=16834;AC=11;NS=8438;AC_Hom=0;AC_Het=11;AC_Hemi=0;MAF=0.000651813;HWE=1;NFAM=11
14	26068975	119520	N	<DEL>	620.64	PASS	SVTYPE=DEL;POS=26068975;SVLEN=-1970;END=26070945;STRANDS=+-:16;CIPOS=-8,10;CIEND=-6,2;CIPOS95=0,0;CIEND95=0,0;SU=16;PE=10;SR=6;ALG=PROD;AF=5.94e-05;NSAMP=1;MSQ=620.64;AN=16834;AC=1;NS=8438;AC_Hom=0;AC_Het=1;AC_Hemi=0;MAF=5.92557e-05;HWE=1;NFAM=1
14	26113373	14976_2	N	]11:98567591]N	71.72	LOW	SVTYPE=BND;POS=26113373;STRANDS=+-:7;IMPRECISE;CIPOS=-10,10;CIEND=-4,10;CIPOS95=-1,1;CIEND95=-1,1;MATEID=14976_1;EVENT=14976;SECONDARY;SU=7;PE=5;SR=2;ALG=PROD;AF=5.941e-05;NSAMP=1;MSQ=68.88;AN=16832;AC=1;NS=8437;AC_Hom=0;AC_Het=1;AC_Hemi=0;MAF=5.92628e-05;HWE=1;NFAM=1
14	26121817	119521	N	<DEL>	806.24	PASS	SVTYPE=DEL;POS=26121817;SVLEN=-7615;END=26129432;STRANDS=+-:36;CIPOS=-23,23;CIEND=-24,21;CIPOS95=0,0;CIEND95=0,0;SU=36;PE=19;SR=17;ALG=PROD;AF=0.0001188;NSAMP=2;MSQ=403.12;AN=16834;AC=2;NS=8438;AC_Hom=0;AC_Het=2;AC_Hemi=0;MAF=0.000118511;HWE=1;NFAM=2
14	26131672	119522	N	<DEL>	2770.15	PASS	SVTYPE=DEL;POS=26131672;SVLEN=-236;END=26131908;STRANDS=+-:76;CIPOS=-5,3;CIEND=-3,2;CIPOS95=0,0;CIEND95=0,0;SU=76;PE=4;SR=72;ALG=PROD;AF=0.0003564;NSAMP=6;MSQ=460.55;AN=16834;AC=6;NS=8438;AC_Hom=0;AC_Het=6;AC_Hemi=0;MAF=0.000355534;HWE=1;NFAM=1
14	26135078	119523_1	N	N[14:26136628[	6584.87	PASS	SVTYPE=BND;POS=26135078;STRANDS=+-:288;CIPOS=-6,3;CIEND=-8,4;CIPOS95=0,0;CIEND95=0,0;MATEID=119523_2;EVENT=119523;SU=288;PE=178;SR=110;ALG=PROD;AF=0.001069;NSAMP=18;MSQ=365.82;AN=16834;AC=18;NS=8438;AC_Hom=0;AC_Het=18;AC_Hemi=0;MAF=0.0010666;HWE=1;NFAM=18
14	26136628	119523_2	N	]14:26135078]N	6584.87	PASS	SVTYPE=BND;POS=26135078;STRANDS=+-:288;CIPOS=-8,4;CIEND=-6,3;CIPOS95=0,0;CIEND95=0,0;MATEID=119523_1;EVENT=119523;SECONDARY;SU=288;PE=178;SR=110;ALG=PROD;AF=0.001069;NSAMP=18;MSQ=365.82;AN=16834;AC=18;NS=8438;AC_Hom=0;AC_Het=18;AC_Hemi=0;MAF=0.0010666;HWE=1;NFAM=18
14	26136667	262056	N	<DUP>	379.4	PASS	SVTYPE=DUP;POS=26136667;SVLEN=377;END=26137044;STRANDS=-+:32;CIPOS=-30,28;CIEND=-27,29;CIPOS95=0,0;CIEND95=0,0;SU=32;PE=14;SR=18;ALG=PROD;AF=0.0001782;NSAMP=2;MSQ=186.34;AN=16834;AC=3;NS=8438;AC_Hom=2;AC_Het=1;AC_Hemi=0;MAF=0.000177767;HWE=0.000177778;NFAM=2
14	26145235	119524_1	N	N[14:26145308[	473.52	LOW	SVTYPE=BND;POS=26145235;STRANDS=+-:19;CIPOS=-23,22;CIEND=-23,22;CIPOS95=0,0;CIEND95=0,0;MATEID=119524_2;EVENT=119524;SU=19;PE=0;SR=19;ALG=PROD;AF=0.0001188;NSAMP=2;MSQ=236.73;AN=16834;AC=2;NS=8438;AC_Hom=0;AC_Het=2;AC_Hemi=0;MAF=0.000118511;HWE=1;NFAM=2
14	26145308	119524_2	N	]14:26145235]N	473.52	LOW	SVTYPE=BND;POS=26145235;STRANDS=+-:19;CIPOS=-23,22;CIEND=-23,22;CIPOS95=0,0;CIEND95=0,0;MATEID=119524_1;EVENT=119524;SECONDARY;SU=19;PE=0;SR=19;ALG=PROD;AF=0.0001188;NSAMP=2;MSQ=236.73;AN=16834;AC=2;NS=8438;AC_Hom=0;AC_Het=2;AC_Hemi=0;MAF=0.000118511;HWE=1;NFAM=2
14	26147115	119525	N	<DEL:ME:SINE|Alu|AluYa5>	1.27496e+06	PASS	SVTYPE=MEI;POS=26147115;SVLEN=-342;END=26147457;STRANDS=+-:37939;CIPOS=0,0;CIEND=0,0;CIPOS95=0,0;CIEND95=0,0;SU=37939;PE=10889;SR=27050;ALG=PROD;AF=0.1664;NSAMP=2532;MSQ=502.83;AN=16834;AC=2801;NS=8438;AC_Hom=538;AC_Het=2266;AC_Hemi=0;MAF=0.166153;HWE=0.00524887;NFAM=2257
14	26177829	298579	N	<INV>	566.43	LOW	SVTYPE=INV;POS=26177829;SVLEN=250;END=26178079;STRANDS=++:24,--:1;CIPOS=-3,2;CIEND=0,3;CIPOS95=0,0;CIEND95=0,0;SU=25;PE=16;SR=9;ALG=PROD;AF=5.94e-05;NSAMP=1;MSQ=566.4;AN=16834;AC=1;NS=8438;AC_Hom=0;AC_Het=1;AC_Hemi=0;MAF=5.92557e-05;HWE=1;NFAM=1
14	26177840	298580_1	N	[14:26178669[N	443.41	PASS	SVTYPE=BND;POS=26177840;STRANDS=--:13;CIPOS=-10,10;CIEND=-10,10;CIPOS95=0,0;CIEND95=0,0;MATEID=298580_2;EVENT=298580;SU=13;PE=0;SR=13;ALG=PROD;AF=5.94e-05;NSAMP=1;MSQ=443.41;AN=16834;AC=1;NS=8438;AC_Hom=0;AC_Het=1;AC_Hemi=0;MAF=5.92557e-05;HWE=1;NFAM=1
14	26178301	298581_1	N	[14:26189481[N	257.68	PASS	SVTYPE=BND;POS=26178301;STRANDS=--:10;IMPRECISE;CIPOS=-10,3;CIEND=-10,10;CIPOS95=-1,0;CIEND95=-1,0;MATEID=298581_2;EVENT=298581;SU=10;PE=8;SR=2;ALG=PROD;AF=5.94e-05;NSAMP=1;MSQ=257.68;AN=16834;AC=1;NS=8438;AC_Hom=0;AC_Het=1;AC_Hemi=0;MAF=5.92557e-05;HWE=1;NFAM=1
14	26178669	298580_2	N	[14:26177840[N	443.41	PASS	SVTYPE=BND;POS=26178669;STRANDS=--:13;CIPOS=-10,10;CIEND=-10,10;CIPOS95=0,0;CIEND95=0,0;MATEID=298580_1;EVENT=298580;SECONDARY;SU=13;PE=0;SR=13;ALG=PROD;AF=5.94e-05;NSAMP=1;MSQ=443.41;AN=16834;AC=1;NS=8438;AC_Hom=0;AC_Het=1;AC_Hemi=0;MAF=5.92557e-05;HWE=1;NFAM=1
14	26179815	262057	N	<DUP>	753.5	PASS	SVTYPE=DUP;POS=26179815;SVLEN=44793;END=26224608;STRANDS=-+:69;CIPOS=-30,30;CIEND=-26,26;CIPOS95=0,0;CIEND95=0,0;SU=69;PE=40;SR=29;ALG=PROD;AF=0.0003564;NSAMP=4;MSQ=188.21;AN=16834;AC=6;NS=8438;AC_Hom=4;AC_Het=2;AC_Hemi=0;MAF=0.000355534;HWE=1.58037e-07;NFAM=4
14	26186941	28753_2	N	[2:81039554[N	504.97	LOW	SVTYPE=BND;POS=26186941;STRANDS=--:102;IMPRECISE;CIPOS=-423,37;CIEND=-237,103;CIPOS95=-137,37;CIEND95=-103,103;MATEID=28753_1;EVENT=28753;SECONDARY;SU=102;PE=102;SR=0;ALG=PROD;AF=0.0007722;NSAMP=13;MSQ=37.36;AN=16834;AC=13;NS=8438;AC_Hom=0;AC_Het=13;AC_Hemi=0;MAF=0.000770325;HWE=1;NFAM=13
14	26187058	28754_2	N	N]2:81039457]	737.66	LOW	SVTYPE=BND;POS=26187058;STRANDS=++:118;IMPRECISE;CIPOS=-10,330;CIEND=-30,133;CIPOS95=-10,62;CIEND95=-7,7;MATEID=28754_1;EVENT=28754;SECONDARY;SU=118;PE=118;SR=0;ALG=PROD;AF=0.001485;NSAMP=25;MSQ=29.22;AN=16834;AC=25;NS=8438;AC_Hom=0;AC_Het=25;AC_Hemi=0;MAF=0.00148139;HWE=1;NFAM=25
14	26189481	298581_2	N	[14:26178301[N	257.68	PASS	SVTYPE=BND;POS=26189481;STRANDS=--:10;IMPRECISE;CIPOS=-10,10;CIEND=-10,3;CIPOS95=-1,0;CIEND95=-1,0;MATEID=298581_1;EVENT=298581;SECONDARY;SU=10;PE=8;SR=2;ALG=PROD;AF=5.94e-05;NSAMP=1;MSQ=257.68;AN=16834;AC=1;NS=8438;AC_Hom=0;AC_Het=1;AC_Hemi=0;MAF=5.92557e-05;HWE=1;NFAM=1
14	26231415	22032_1	N	]X:71104984]N	105.16	LOW	SVTYPE=BND;POS=26231415;STRANDS=-+:19;CIPOS=-25,24;CIEND=-25,24;CIPOS95=0,0;CIEND95=0,0;MATEID=22032_2;EVENT=22032;SU=19;PE=0;SR=19;ALG=PROD;AF=0.0001782;NSAMP=3;MSQ=34.77;AN=16834;AC=3;NS=8438;AC_Hom=0;AC_Het=3;AC_Hemi=0;MAF=0.000177767;HWE=1;NFAM=3
14	26243323	262058_1	N	]14:26250947]N	77	LOW	SVTYPE=BND;POS=26243323;STRANDS=-+:8;IMPRECISE;CIPOS=-167,30;CIEND=-30,308;CIPOS95=-52,30;CIEND95=-30,66;MATEID=262058_2;EVENT=262058;SU=8;PE=8;SR=0;ALG=PROD;AF=0.000297;NSAMP=5;MSQ=15.2;AN=16834;AC=5;NS=8438;AC_Hom=0;AC_Het=5;AC_Hemi=0;MAF=0.000296279;HWE=1;NFAM=5
14	26244455	119526_1	N	N[14:26251976[	36.15	LOW	SVTYPE=BND;POS=26244455;STRANDS=+-:4;IMPRECISE;CIPOS=-10,267;CIEND=-275,10;CIPOS95=-2,75;CIEND95=-136,1;MATEID=119526_2;EVENT=119526;SU=4;PE=4;SR=0;ALG=PROD;AF=0.0001188;NSAMP=2;MSQ=17.88;AN=16834;AC=2;NS=8438;AC_Hom=0;AC_Het=2;AC_Hemi=0;MAF=0.000118511;HWE=1;NFAM=2
14	26247020	119527	N	<DEL>	60.13	PASS	SVTYPE=DEL;POS=26247020;SVLEN=-55;END=26247075;STRANDS=+-:4;CIPOS=-9,8;CIEND=-9,8;CIPOS95=0,0;CIEND95=0,0;SU=4;PE=0;SR=4;ALG=PROD;AF=5.94e-05;NSAMP=1;MSQ=59.86;AN=16834;AC=1;NS=8438;AC_Hom=0;AC_Het=1;AC_Hemi=0;MAF=5.92557e-05;HWE=1;NFAM=1
14	26247233	119528_1	N	N[14:26256501[	518.37	PASS	SVTYPE=BND;POS=26247233;STRANDS=+-:25;CIPOS=-4,3;CIEND=-10,10;CIPOS95=0,0;CIEND95=0,0;MATEID=119528_2;EVENT=119528;SU=25;PE=17;SR=8;ALG=PROD;AF=5.94e-05;NSAMP=1;MSQ=518.37;AN=16834;AC=1;NS=8438;AC_Hom=0;AC_Het=1;AC_Hemi=0;MAF=5.92557e-05;HWE=1;NFAM=1
14	26250947	262058_2	N	N[14:26243323[	77	LOW	SVTYPE=BND;POS=26243323;STRANDS=-+:8;IMPRECISE;CIPOS=-30,308;CIEND=-167,30;CIPOS95=-30,66;CIEND95=-52,30;MATEID=262058_1;EVENT=262058;SECONDARY;SU=8;PE=8;SR=0;ALG=PROD;AF=0.000297;NSAMP=5;MSQ=15.2;AN=16834;AC=5;NS=8438;AC_Hom=0;AC_Het=5;AC_Hemi=0;MAF=0.000296279;HWE=1;NFAM=5
14	26251976	119526_2	N	]14:26244455]N	36.15	LOW	SVTYPE=BND;POS=26244455;STRANDS=+-:4;IMPRECISE;CIPOS=-275,10;CIEND=-10,267;CIPOS95=-136,1;CIEND95=-2,75;MATEID=119526_1;EVENT=119526;SECONDARY;SU=4;PE=4;SR=0;ALG=PROD;AF=0.0001188;NSAMP=2;MSQ=17.88;AN=16834;AC=2;NS=8438;AC_Hom=0;AC_Het=2;AC_Hemi=0;MAF=0.000118511;HWE=1;NFAM=2
14	26252488	119529	N	<DEL>	539.04	PASS	SVTYPE=DEL;POS=26252488;SVLEN=-863;END=26253351;STRANDS=+-:11;IMPRECISE;CIPOS=-30,397;CIEND=-229,30;CIPOS95=-30,99;CIEND95=-75,30;SU=11;PE=11;SR=0;ALG=PROD;AF=0.0001782;NSAMP=3;MSQ=179.68;AN=16834;AC=3;NS=8438;AC_Hom=0;AC_Het=3;AC_Hemi=0;MAF=0.000177767;HWE=1;NFAM=2
14	26254164	119530	N	<DEL>	401.66	PASS	SVTYPE=DEL;POS=26254164;SVLEN=-416;END=26254580;STRANDS=+-:12;CIPOS=-6,5;CIEND=-6,3;CIPOS95=0,0;CIEND95=0,0;SU=12;PE=6;SR=6;ALG=PROD;AF=5.94e-05;NSAMP=1;MSQ=401.65;AN=16834;AC=1;NS=8438;AC_Hom=0;AC_Het=1;AC_Hemi=0;MAF=5.92557e-05;HWE=1;NFAM=1
14	26256501	119528_2	N	]14:26247233]N	518.37	PASS	SVTYPE=BND;POS=26247233;STRANDS=+-:25;CIPOS=-10,10;CIEND=-4,3;CIPOS95=0,0;CIEND95=0,0;MATEID=119528_1;EVENT=119528;SECONDARY;SU=25;PE=17;SR=8;ALG=PROD;AF=5.94e-05;NSAMP=1;MSQ=518.37;AN=16834;AC=1;NS=8438;AC_Hom=0;AC_Het=1;AC_Hemi=0;MAF=5.92557e-05;HWE=1;NFAM=1
14	26258786	119531	N	<DEL>	1163.12	PASS	SVTYPE=DEL;POS=26258786;SVLEN=-7774;END=26266560;STRANDS=+-:46;CIPOS=-27,30;CIEND=-22,20;CIPOS95=0,0;CIEND95=0,0;SU=46;PE=24;SR=22;ALG=PROD;AF=0.0001188;NSAMP=2;MSQ=581.56;AN=16834;AC=2;NS=8438;AC_Hom=0;AC_Het=2;AC_Hemi=0;MAF=0.000118511;HWE=1;NFAM=2
14	26283876	119532	N	<DEL>	832875	PASS	SVTYPE=DEL;POS=26283876;SVLEN=-923;END=26284799;STRANDS=+-:31112;CIPOS=0,0;CIEND=0,0;CIPOS95=0,0;CIEND95=0,0;SU=31112;PE=19600;SR=11512;ALG=PROD;AF=0.1159;NSAMP=1810;MSQ=459.47;AN=16834;AC=1951;NS=8438;AC_Hom=282;AC_Het=1672;AC_Hemi=0;MAF=0.115786;HWE=0.00402369;NFAM=1571
14	26319559	119533	N	<DEL>	1173.74	PASS	SVTYPE=DEL;POS=26319559;SVLEN=-245;END=26319804;STRANDS=+-:34;CIPOS=-26,25;CIEND=-26,25;CIPOS95=0,0;CIEND95=0,0;SU=34;PE=2;SR=32;ALG=PROD;AF=0.0002376;NSAMP=4;MSQ=292.11;AN=16834;AC=4;NS=8438;AC_Hom=0;AC_Het=4;AC_Hemi=0;MAF=0.000237023;HWE=1;NFAM=4
14	26324619	21943_1	N	[X:16380753[N	12647.9	LOW	SVTYPE=BND;POS=26324619;STRANDS=--:685;IMPRECISE;CIPOS=-173,14;CIEND=-121,11;CIPOS95=-5,5;CIEND95=-1,1;MATEID=21943_2;EVENT=21943;SU=685;PE=685;SR=0;ALG=PROD;AF=0.01509;NSAMP=254;MSQ=49.24;AN=16834;AC=254;NS=8438;AC_Hom=0;AC_Het=255;AC_Hemi=0;MAF=0.0151102;HWE=0.268204;NFAM=250
14	26324622	262059_1	N	]14:87883411]N	57.4	LOW	SVTYPE=BND;POS=26324622;STRANDS=-+:10;IMPRECISE;CIPOS=-195,30;CIEND=-30,334;CIPOS95=-87,30;CIEND95=-30,71;MATEID=262059_2;EVENT=262059;SU=10;PE=10;SR=0;ALG=PROD;AF=0.0001188;NSAMP=2;MSQ=28.22;AN=16834;AC=2;NS=8438;AC_Hom=0;AC_Het=2;AC_Hemi=0;MAF=0.000118511;HWE=1;NFAM=2
14	26324632	39767_2	N	[3:131052919[N	32.81	LOW	SVTYPE=BND;POS=26324632;STRANDS=--:4;IMPRECISE;CIPOS=-322,10;CIEND=-296,10;CIPOS95=-167,1;CIEND95=-145,2;MATEID=39767_1;EVENT=39767;SECONDARY;SU=4;PE=4;SR=0;ALG=PROD;AF=5.94e-05;NSAMP=1;MSQ=32.81;AN=16834;AC=1;NS=8438;AC_Hom=0;AC_Het=1;AC_Hemi=0;MAF=5.92557e-05;HWE=1;NFAM=1
14	26324848	39768_2	N	N]3:131052754]	32.81	LOW	SVTYPE=BND;POS=26324848;STRANDS=++:5;IMPRECISE;CIPOS=-10,494;CIEND=-10,467;CIPOS95=-1,167;CIEND95=-1,131;MATEID=39768_1;EVENT=39768;SECONDARY;SU=5;PE=5;SR=0;ALG=PROD;AF=5.94e-05;NSAMP=1;MSQ=32.81;AN=16834;AC=1;NS=8438;AC_Hom=0;AC_Het=1;AC_Hemi=0;MAF=5.92557e-05;HWE=1;NFAM=1
14	26324873	21944_1	N	N]X:16380532]	407.37	LOW	SVTYPE=BND;POS=26324873;STRANDS=++:9;IMPRECISE;CIPOS=-50,492;CIEND=-50,511;CIPOS95=-50,115;CIEND95=-50,126;MATEID=21944_2;EVENT=21944;SU=9;PE=9;SR=0;ALG=PROD;AF=0.001069;NSAMP=18;MSQ=21.73;AN=16834;AC=18;NS=8438;AC_Hom=0;AC_Het=18;AC_Hemi=0;MAF=0.0010666;HWE=1;NFAM=18
14	26335475	60128_2	N	N[6:45198400[	18000.8	LOW	SVTYPE=BND;POS=26335475;STRANDS=-+:4;CIPOS=-9,8;CIEND=-9,8;CIPOS95=0,0;CIEND95=0,0;MATEID=60128_1;EVENT=60128;SECONDARY;SU=4;PE=0;SR=4;ALG=PROD;AF=0.04812;NSAMP=798;MSQ=21.71;AN=16834;AC=810;NS=8438;AC_Hom=24;AC_Het=789;AC_Hemi=0;MAF=0.0481749;HWE=0.0746009;NFAM=734
14	26335682	119534_1	N	N[14:26336318[	5357.84	LOW	SVTYPE=BND;POS=26335682;STRANDS=+-:4;IMPRECISE;CIPOS=-10,331;CIEND=-173,10;CIPOS95=-2,117;CIEND95=-69,3;MATEID=119534_2;EVENT=119534;SU=4;PE=4;SR=0;ALG=PROD;AF=0.004779;NSAMP=63;MSQ=41.91;AN=15694;AC=75;NS=7865;AC_Hom=24;AC_Het=52;AC_Hemi=0;MAF=0.00483153;HWE=4.84587e-20;NFAM=62
14	26336318	119534_2	N	]14:26335682]N	5357.84	LOW	SVTYPE=BND;POS=26335682;STRANDS=+-:4;IMPRECISE;CIPOS=-173,10;CIEND=-10,331;CIPOS95=-69,3;CIEND95=-2,117;MATEID=119534_1;EVENT=119534;SECONDARY;SU=4;PE=4;SR=0;ALG=PROD;AF=0.004779;NSAMP=63;MSQ=41.91;AN=15694;AC=75;NS=7865;AC_Hom=24;AC_Het=52;AC_Hemi=0;MAF=0.00483153;HWE=4.84587e-20;NFAM=62
14	26351787	298582_1	N	[14:26353168[N	505.71	PASS	SVTYPE=BND;POS=26351787;STRANDS=--:40;CIPOS=-22,20;CIEND=-23,21;CIPOS95=0,0;CIEND95=0,0;MATEID=298582_2;EVENT=298582;SU=40;PE=17;SR=23;ALG=PROD;AF=0.0001188;NSAMP=2;MSQ=252.85;AN=16834;AC=2;NS=8438;AC_Hom=0;AC_Het=2;AC_Hemi=0;MAF=0.000118511;HWE=1;NFAM=2
14	26351936	298583_1	N	N]14:26353161]	205.88	LOW	SVTYPE=BND;POS=26351936;STRANDS=++:27;CIPOS=-24,24;CIEND=-29,30;CIPOS95=0,0;CIEND95=0,0;MATEID=298583_2;EVENT=298583;SU=27;PE=9;SR=18;ALG=PROD;AF=0.0001188;NSAMP=2;MSQ=102.94;AN=16834;AC=2;NS=8438;AC_Hom=0;AC_Het=2;AC_Hemi=0;MAF=0.000118511;HWE=1;NFAM=2
14	26353161	298583_2	N	N]14:26351936]	205.88	LOW	SVTYPE=BND;POS=26353161;STRANDS=++:27;CIPOS=-29,30;CIEND=-24,24;CIPOS95=0,0;CIEND95=0,0;MATEID=298583_1;EVENT=298583;SECONDARY;SU=27;PE=9;SR=18;ALG=PROD;AF=0.0001188;NSAMP=2;MSQ=102.94;AN=16834;AC=2;NS=8438;AC_Hom=0;AC_Het=2;AC_Hemi=0;MAF=0.000118511;HWE=1;NFAM=2
14	26353168	298582_2	N	[14:26351787[N	505.71	PASS	SVTYPE=BND;POS=26353168;STRANDS=--:40;CIPOS=-23,21;CIEND=-22,20;CIPOS95=0,0;CIEND95=0,0;MATEID=298582_1;EVENT=298582;SECONDARY;SU=40;PE=17;SR=23;ALG=PROD;AF=0.0001188;NSAMP=2;MSQ=252.85;AN=16834;AC=2;NS=8438;AC_Hom=0;AC_Het=2;AC_Hemi=0;MAF=0.000118511;HWE=1;NFAM=2
14	26368668	119535	N	<DEL>	1507.61	PASS	SVTYPE=DEL;POS=26368668;SVLEN=-227;END=26368895;STRANDS=+-:33;CIPOS=-27,25;CIEND=-27,30;CIPOS95=0,0;CIEND95=0,0;SU=33;PE=2;SR=31;ALG=PROD;AF=0.0003564;NSAMP=6;MSQ=249.78;AN=16834;AC=6;NS=8438;AC_Hom=0;AC_Het=6;AC_Hemi=0;MAF=0.000355534;HWE=1;NFAM=5
14	26370422	119536_1	N	N[14:26370650[	1598.01	LOW	SVTYPE=BND;POS=26370422;STRANDS=+-:4;IMPRECISE;CIPOS=-7,8;CIEND=-10,8;CIPOS95=-1,3;CIEND95=-1,0;MATEID=119536_2;EVENT=119536;SU=4;PE=0;SR=4;ALG=PROD;AF=0.004515;NSAMP=76;MSQ=19.28;AN=16834;AC=76;NS=8438;AC_Hom=0;AC_Het=76;AC_Hemi=0;MAF=0.00450344;HWE=1;NFAM=76
14	26370650	119536_2	N	]14:26370422]N	1598.01	LOW	SVTYPE=BND;POS=26370422;STRANDS=+-:4;IMPRECISE;CIPOS=-10,8;CIEND=-7,8;CIPOS95=-1,0;CIEND95=-1,3;MATEID=119536_1;EVENT=119536;SECONDARY;SU=4;PE=0;SR=4;ALG=PROD;AF=0.004515;NSAMP=76;MSQ=19.28;AN=16834;AC=76;NS=8438;AC_Hom=0;AC_Het=76;AC_Hemi=0;MAF=0.00450344;HWE=1;NFAM=76
14	26374143	119537_1	N	N[14:26374252[	437.6	PASS	SVTYPE=BND;POS=26374143;STRANDS=+-:15;CIPOS=-3,1;CIEND=-10,10;CIPOS95=0,0;CIEND95=0,0;MATEID=119537_2;EVENT=119537;SU=15;PE=0;SR=15;ALG=PROD;AF=5.94e-05;NSAMP=1;MSQ=437.59;AN=16834;AC=1;NS=8438;AC_Hom=0;AC_Het=1;AC_Hemi=0;MAF=5.92557e-05;HWE=1;NFAM=1
14	26374252	119537_2	N	]14:26374143]N	437.6	PASS	SVTYPE=BND;POS=26374143;STRANDS=+-:15;CIPOS=-10,10;CIEND=-3,1;CIPOS95=0,0;CIEND95=0,0;MATEID=119537_1;EVENT=119537;SECONDARY;SU=15;PE=0;SR=15;ALG=PROD;AF=5.94e-05;NSAMP=1;MSQ=437.59;AN=16834;AC=1;NS=8438;AC_Hom=0;AC_Het=1;AC_Hemi=0;MAF=5.92557e-05;HWE=1;NFAM=1
14	26375965	119538	N	<DEL>	317.67	PASS	SVTYPE=DEL;POS=26375965;SVLEN=-963;END=26376928;STRANDS=+-:15;CIPOS=-4,4;CIEND=-10,10;CIPOS95=0,0;CIEND95=0,0;SU=15;PE=8;SR=7;ALG=PROD;AF=5.94e-05;NSAMP=1;MSQ=317.67;AN=16834;AC=1;NS=8438;AC_Hom=0;AC_Het=1;AC_Hemi=0;MAF=5.92557e-05;HWE=1;NFAM=1
14	26386852	119539	N	<DEL>	645.89	PASS	SVTYPE=DEL;POS=26386852;SVLEN=-177;END=26387029;STRANDS=+-:20;CIPOS=-26,25;CIEND=-23,22;CIPOS95=0,0;CIEND95=0,0;SU=20;PE=2;SR=18;ALG=PROD;AF=0.000297;NSAMP=5;MSQ=128.26;AN=16834;AC=5;NS=8438;AC_Hom=0;AC_Het=5;AC_Hemi=0;MAF=0.000296279;HWE=1;NFAM=4
14	26391593	119540	N	<DEL>	449.62	PASS	SVTYPE=DEL;POS=26391593;SVLEN=-2876;END=26394469;STRANDS=+-:17;CIPOS=-7,10;CIEND=-10,10;CIPOS95=0,0;CIEND95=0,0;SU=17;PE=9;SR=8;ALG=PROD;AF=5.94e-05;NSAMP=1;MSQ=449.62;AN=16834;AC=1;NS=8438;AC_Hom=0;AC_Het=1;AC_Hemi=0;MAF=5.92557e-05;HWE=1;NFAM=1
14	26403830	119541_1	N	N[14:26403978[	12.53	LOW	SVTYPE=BND;POS=26403830;STRANDS=+-:4;IMPRECISE;CIPOS=-10,146;CIEND=-129,10;CIPOS95=-2,67;CIEND95=-56,2;MATEID=119541_2;EVENT=119541;SU=4;PE=4;SR=0;ALG=PROD;AF=5.94e-05;NSAMP=1;MSQ=11.99;AN=16834;AC=1;NS=8438;AC_Hom=0;AC_Het=1;AC_Hemi=0;MAF=5.92557e-05;HWE=1;NFAM=1
14	26403978	119541_2	N	]14:26403830]N	12.53	LOW	SVTYPE=BND;POS=26403830;STRANDS=+-:4;IMPRECISE;CIPOS=-129,10;CIEND=-10,146;CIPOS95=-56,2;CIEND95=-2,67;MATEID=119541_1;EVENT=119541;SECONDARY;SU=4;PE=4;SR=0;ALG=PROD;AF=5.94e-05;NSAMP=1;MSQ=11.99;AN=16834;AC=1;NS=8438;AC_Hom=0;AC_Het=1;AC_Hemi=0;MAF=5.92557e-05;HWE=1;NFAM=1
14	26416385	21729_1	N	[21:10492926[N	34517.2	LOW	SVTYPE=BND;POS=26416385;STRANDS=--:86;CIPOS=-9,8;CIEND=-9,8;CIPOS95=0,0;CIEND95=0,0;MATEID=21729_2;EVENT=21729;SU=86;PE=0;SR=86;ALG=PROD;AF=0.05251;NSAMP=869;MSQ=39.1;AN=16834;AC=884;NS=8438;AC_Hom=30;AC_Het=856;AC_Hemi=0;MAF=0.0525006;HWE=0.078921;NFAM=823
14	26475904	119542	N	<DEL>	378.29	PASS	SVTYPE=DEL;POS=26475904;SVLEN=-892;END=26476796;STRANDS=+-:23;IMPRECISE;CIPOS=-39,375;CIEND=-213,48;CIPOS95=-39,49;CIEND95=-30,30;SU=23;PE=23;SR=0;ALG=PROD;AF=0.0002376;NSAMP=4;MSQ=94.57;AN=16834;AC=4;NS=8438;AC_Hom=0;AC_Het=4;AC_Hemi=0;MAF=0.000237023;HWE=1;NFAM=2
14	26532968	262060	N	<DUP>	105.94	PASS	SVTYPE=DUP;POS=26532968;SVLEN=86994;END=26619962;STRANDS=-+:11;CIPOS=-7,2;CIEND=-6,6;CIPOS95=0,0;CIEND95=0,0;SU=11;PE=6;SR=5;ALG=PROD;AF=5.94e-05;NSAMP=1;MSQ=105.29;AN=16834;AC=1;NS=8438;AC_Hom=0;AC_Het=1;AC_Hemi=0;MAF=5.92557e-05;HWE=1;NFAM=1
14	26550601	262061_1	N	]14:26992980]N	54.69	LOW	SVTYPE=BND;POS=26550601;STRANDS=-+:5;IMPRECISE;CIPOS=-214,10;CIEND=-10,344;CIPOS95=-100,1;CIEND95=-2,94;MATEID=262061_2;EVENT=262061;SU=5;PE=5;SR=0;ALG=PROD;AF=5.94e-05;NSAMP=1;MSQ=48.94;AN=16834;AC=1;NS=8438;AC_Hom=0;AC_Het=1;AC_Hemi=0;MAF=5.92557e-05;HWE=1;NFAM=1
14	26569346	119543_1	N	N[14:26569642[	9417.73	LOW	SVTYPE=BND;POS=26569346;STRANDS=+-:124;CIPOS=-10,30;CIEND=-21,18;CIPOS95=0,0;CIEND95=0,0;MATEID=119543_2;EVENT=119543;SU=124;PE=112;SR=12;ALG=PROD;AF=0.003148;NSAMP=53;MSQ=177.63;AN=16834;AC=53;NS=8438;AC_Hom=0;AC_Het=53;AC_Hemi=0;MAF=0.00314055;HWE=1;NFAM=47
14	26569642	119543_2	N	]14:26569346]N	9417.73	LOW	SVTYPE=BND;POS=26569346;STRANDS=+-:124;CIPOS=-21,18;CIEND=-10,30;CIPOS95=0,0;CIEND95=0,0;MATEID=119543_1;EVENT=119543;SECONDARY;SU=124;PE=112;SR=12;ALG=PROD;AF=0.003148;NSAMP=53;MSQ=177.63;AN=16834;AC=53;NS=8438;AC_Hom=0;AC_Het=53;AC_Hemi=0;MAF=0.00314055;HWE=1;NFAM=47
14	26590959	119544	N	<DEL>	1.07299e+06	PASS	SVTYPE=DEL;POS=26590959;SVLEN=-1432;END=26592391;STRANDS=+-:44798;CIPOS=0,0;CIEND=0,0;CIPOS95=0,0;CIEND95=0,0;SU=44798;PE=25519;SR=19279;ALG=PROD;AF=0.1406;NSAMP=2196;MSQ=487.7;AN=16834;AC=2367;NS=8438;AC_Hom=342;AC_Het=2029;AC_Hemi=0;MAF=0.140495;HWE=0.684977;NFAM=1934
14	26596795	21192_1	N	[16:71267574[N	21.15	LOW	SVTYPE=BND;POS=26596795;STRANDS=--:6;CIPOS=-6,5;CIEND=-6,5;CIPOS95=0,0;CIEND95=0,0;MATEID=21192_2;EVENT=21192;SU=6;PE=0;SR=6;ALG=PROD;AF=5.94e-05;NSAMP=1;MSQ=20.63;AN=16834;AC=1;NS=8438;AC_Hom=0;AC_Het=1;AC_Hemi=0;MAF=5.92557e-05;HWE=1;NFAM=1
14	26609540	12299_2	N	N[10:128557610[	115.57	LOW	SVTYPE=BND;POS=26609540;STRANDS=-+:8;CIPOS=-29,28;CIEND=-29,28;CIPOS95=0,0;CIEND95=0,0;MATEID=12299_1;EVENT=12299;SECONDARY;SU=8;PE=0;SR=8;ALG=PROD;AF=0.0002376;NSAMP=4;MSQ=27.25;AN=16834;AC=4;NS=8438;AC_Hom=0;AC_Het=4;AC_Hemi=0;MAF=0.000237023;HWE=1;NFAM=4
14	26619001	19430_2	N	[13:101168991[N	14.98	LOW	SVTYPE=BND;POS=26619001;STRANDS=--:4;CIPOS=-9,8;CIEND=-9,8;CIPOS95=0,0;CIEND95=0,0;MATEID=19430_1;EVENT=19430;SECONDARY;SU=4;PE=0;SR=4;ALG=PROD;AF=5.94e-05;NSAMP=1;MSQ=14.98;AN=16834;AC=1;NS=8438;AC_Hom=0;AC_Het=1;AC_Hemi=0;MAF=5.92557e-05;HWE=1;NFAM=1
14	26634314	119545_1	N	N[14:26634371[	4684.36	LOW	SVTYPE=BND;POS=26634314;STRANDS=+-:172;CIPOS=-3,3;CIEND=-4,3;CIPOS95=0,0;CIEND95=0,0;MATEID=119545_2;EVENT=119545;SU=172;PE=0;SR=172;ALG=PROD;AF=0.001723;NSAMP=29;MSQ=161.5;AN=16834;AC=29;NS=8438;AC_Hom=0;AC_Het=29;AC_Hemi=0;MAF=0.00171842;HWE=1;NFAM=28
14	26634371	119545_2	N	]14:26634314]N	4684.36	LOW	SVTYPE=BND;POS=26634314;STRANDS=+-:172;CIPOS=-4,3;CIEND=-3,3;CIPOS95=0,0;CIEND95=0,0;MATEID=119545_1;EVENT=119545;SECONDARY;SU=172;PE=0;SR=172;ALG=PROD;AF=0.001723;NSAMP=29;MSQ=161.5;AN=16834;AC=29;NS=8438;AC_Hom=0;AC_Het=29;AC_Hemi=0;MAF=0.00171842;HWE=1;NFAM=28
14	26669497	119546	N	<DEL>	455.5	PASS	SVTYPE=DEL;POS=26669497;SVLEN=-5363;END=26674860;STRANDS=+-:22;CIPOS=-5,6;CIEND=-7,4;CIPOS95=0,0;CIEND95=0,0;SU=22;PE=17;SR=5;ALG=PROD;AF=5.94e-05;NSAMP=1;MSQ=455.5;AN=16834;AC=1;NS=8438;AC_Hom=0;AC_Het=1;AC_Hemi=0;MAF=5.92557e-05;HWE=1;NFAM=1
14	26696849	119547_1	N	N[14:26697164[	2027.85	LOW	SVTYPE=BND;POS=26696849;STRANDS=+-:8;CIPOS=-28,21;CIEND=-22,27;CIPOS95=0,0;CIEND95=0,0;MATEID=119547_2;EVENT=119547;SU=8;PE=0;SR=8;ALG=PROD;AF=0.006475;NSAMP=93;MSQ=20.78;AN=16834;AC=109;NS=8438;AC_Hom=32;AC_Het=77;AC_Hemi=0;MAF=0.00645888;HWE=1.44377e-23;NFAM=93
14	26697164	119547_2	N	]14:26696849]N	2027.85	LOW	SVTYPE=BND;POS=26696849;STRANDS=+-:8;CIPOS=-22,27;CIEND=-28,21;CIPOS95=0,0;CIEND95=0,0;MATEID=119547_1;EVENT=119547;SECONDARY;SU=8;PE=0;SR=8;ALG=PROD;AF=0.006475;NSAMP=93;MSQ=20.78;AN=16834;AC=109;NS=8438;AC_Hom=32;AC_Het=77;AC_Hemi=0;MAF=0.00645888;HWE=1.44377e-23;NFAM=93
14	26701198	119548	N	<DEL>	338.59	PASS	SVTYPE=DEL;POS=26701198;SVLEN=-4960;END=26706158;STRANDS=+-:17;CIPOS=-9,10;CIEND=-10,10;CIPOS95=0,0;CIEND95=0,0;SU=17;PE=11;SR=6;ALG=PROD;AF=5.94e-05;NSAMP=1;MSQ=338.59;AN=16834;AC=1;NS=8438;AC_Hom=0;AC_Het=1;AC_Hemi=0;MAF=5.92557e-05;HWE=1;NFAM=1
14	26701618	119549	N	<DEL:ME:SINE|Alu|AluYa5>	4.79573e+06	PASS	SVTYPE=MEI;POS=26701618;SVLEN=-300;END=26701918;STRANDS=+-:99953;CIPOS=0,0;CIEND=0,0;CIPOS95=0,0;CIEND95=0,0;SU=99953;PE=17611;SR=82342;ALG=PROD;AF=0.5119;NSAMP=6159;MSQ=776.39;AN=16834;AC=8618;NS=8438;AC_Hom=4938;AC_Het=3704;AC_Hemi=0;MAF=0.487912;HWE=5.84823e-29;NFAM=5291
14	26708847	298584_1	N	[14:26715583[N	56.47	LOW	SVTYPE=BND;POS=26708847;STRANDS=--:9;CIPOS=-4,3;CIEND=-5,3;CIPOS95=0,0;CIEND95=0,0;MATEID=298584_2;EVENT=298584;SU=9;PE=1;SR=8;ALG=PROD;AF=5.94e-05;NSAMP=1;MSQ=56.41;AN=16834;AC=1;NS=8438;AC_Hom=0;AC_Het=1;AC_Hemi=0;MAF=5.92557e-05;HWE=1;NFAM=1
14	26708847	298585_1	N	[14:26723821[N	161.37	LOW	SVTYPE=BND;POS=26708847;STRANDS=--:5;IMPRECISE;CIPOS=-503,6;CIEND=-366,10;CIPOS95=-182,0;CIEND95=-138,0;MATEID=298585_2;EVENT=298585;SU=5;PE=5;SR=0;ALG=PROD;AF=0.0001188;NSAMP=2;MSQ=80.69;AN=16834;AC=2;NS=8438;AC_Hom=0;AC_Het=2;AC_Hemi=0;MAF=0.000118511;HWE=1;NFAM=1
14	26708935	298586_1	N	N]14:26715582]	673.57	LOW	SVTYPE=BND;POS=26708935;STRANDS=++:52;CIPOS=-22,21;CIEND=-23,21;CIPOS95=0,0;CIEND95=0,0;MATEID=298586_2;EVENT=298586;SU=52;PE=19;SR=33;ALG=PROD;AF=0.0001782;NSAMP=3;MSQ=224.52;AN=16834;AC=3;NS=8438;AC_Hom=0;AC_Het=3;AC_Hemi=0;MAF=0.000177767;HWE=1;NFAM=2
14	26709444	119550	N	<DEL>	249.61	PASS	SVTYPE=DEL;POS=26709444;SVLEN=-159;END=26709603;STRANDS=+-:9;CIPOS=-4,3;CIEND=-4,3;CIPOS95=0,0;CIEND95=0,0;SU=9;PE=0;SR=9;ALG=PROD;AF=0.0001188;NSAMP=2;MSQ=124.59;AN=16834;AC=2;NS=8438;AC_Hom=0;AC_Het=2;AC_Hemi=0;MAF=0.000118511;HWE=1;NFAM=2
14	26711959	119551	N	<DEL>	2649.49	PASS	SVTYPE=DEL;POS=26711959;SVLEN=-219;END=26712178;STRANDS=+-:30;CIPOS=-29,28;CIEND=-21,20;CIPOS95=0,0;CIEND95=0,0;SU=30;PE=3;SR=27;ALG=PROD;AF=0.0001782;NSAMP=2;MSQ=1320.35;AN=16834;AC=3;NS=8438;AC_Hom=2;AC_Het=1;AC_Hemi=0;MAF=0.000177767;HWE=0.000177778;NFAM=2
14	26715582	298586_2	N	N]14:26708935]	673.57	LOW	SVTYPE=BND;POS=26715582;STRANDS=++:52;CIPOS=-23,21;CIEND=-22,21;CIPOS95=0,0;CIEND95=0,0;MATEID=298586_1;EVENT=298586;SECONDARY;SU=52;PE=19;SR=33;ALG=PROD;AF=0.0001782;NSAMP=3;MSQ=224.52;AN=16834;AC=3;NS=8438;AC_Hom=0;AC_Het=3;AC_Hemi=0;MAF=0.000177767;HWE=1;NFAM=2
14	26715583	298584_2	N	[14:26708847[N	56.47	LOW	SVTYPE=BND;POS=26715583;STRANDS=--:9;CIPOS=-5,3;CIEND=-4,3;CIPOS95=0,0;CIEND95=0,0;MATEID=298584_1;EVENT=298584;SECONDARY;SU=9;PE=1;SR=8;ALG=PROD;AF=5.94e-05;NSAMP=1;MSQ=56.41;AN=16834;AC=1;NS=8438;AC_Hom=0;AC_Het=1;AC_Hemi=0;MAF=5.92557e-05;HWE=1;NFAM=1
14	26715712	119552	N	<DEL>	1195.8	PASS	SVTYPE=DEL;POS=26715712;SVLEN=-8108;END=26723820;STRANDS=+-:53;CIPOS=-24,23;CIEND=-25,22;CIPOS95=0,0;CIEND95=0,0;SU=53;PE=27;SR=26;ALG=PROD;AF=0.0001782;NSAMP=3;MSQ=398.6;AN=16834;AC=3;NS=8438;AC_Hom=0;AC_Het=3;AC_Hemi=0;MAF=0.000177767;HWE=1;NFAM=2
14	26722240	2077_2	N	N]1:154728144]	2662.45	LOW	SVTYPE=BND;POS=26722240;STRANDS=++:22;CIPOS=-9,8;CIEND=-9,8;CIPOS95=0,0;CIEND95=0,0;MATEID=2077_1;EVENT=2077;SECONDARY;SU=22;PE=0;SR=22;ALG=PROD;AF=0.007544;NSAMP=119;MSQ=21.41;AN=16834;AC=127;NS=8438;AC_Hom=16;AC_Het=111;AC_Hemi=0;MAF=0.00752548;HWE=1.82859e-08;NFAM=108
14	26723821	298585_2	N	[14:26708847[N	161.37	LOW	SVTYPE=BND;POS=26723821;STRANDS=--:5;IMPRECISE;CIPOS=-366,10;CIEND=-503,6;CIPOS95=-138,0;CIEND95=-182,0;MATEID=298585_1;EVENT=298585;SECONDARY;SU=5;PE=5;SR=0;ALG=PROD;AF=0.0001188;NSAMP=2;MSQ=80.69;AN=16834;AC=2;NS=8438;AC_Hom=0;AC_Het=2;AC_Hemi=0;MAF=0.000118511;HWE=1;NFAM=1
14	26740963	39770_2	N	[3:89834734[N	2275.45	LOW	SVTYPE=BND;POS=26740963;STRANDS=--:8;IMPRECISE;CIPOS=-407,30;CIEND=-357,30;CIPOS95=-130,30;CIEND95=-155,30;MATEID=39770_1;EVENT=39770;SECONDARY;SU=8;PE=8;SR=0;ALG=PROD;AF=0.004396;NSAMP=74;MSQ=30.03;AN=16834;AC=74;NS=8438;AC_Hom=0;AC_Het=74;AC_Hemi=0;MAF=0.00438493;HWE=1;NFAM=74
14	26821874	119553_1	N	N[14:26821968[	389855	PASS	SVTYPE=BND;POS=26821874;STRANDS=+-:12779;CIPOS=0,0;CIEND=0,0;CIPOS95=0,0;CIEND95=0,0;MATEID=119553_2;EVENT=119553;SU=12779;PE=45;SR=12734;ALG=PROD;AF=0.09665;NSAMP=1524;MSQ=255.58;AN=16834;AC=1627;NS=8438;AC_Hom=206;AC_Het=1422;AC_Hemi=0;MAF=0.0964684;HWE=0.00324847;NFAM=1342
14	26821968	119553_2	N	]14:26821874]N	389855	PASS	SVTYPE=BND;POS=26821874;STRANDS=+-:12779;CIPOS=0,0;CIEND=0,0;CIPOS95=0,0;CIEND95=0,0;MATEID=119553_1;EVENT=119553;SECONDARY;SU=12779;PE=45;SR=12734;ALG=PROD;AF=0.09665;NSAMP=1524;MSQ=255.58;AN=16834;AC=1627;NS=8438;AC_Hom=206;AC_Het=1422;AC_Hemi=0;MAF=0.0964684;HWE=0.00324847;NFAM=1342
14	26825158	119554	N	<DEL>	146.87	PASS	SVTYPE=DEL;POS=26825158;SVLEN=-114;END=26825272;STRANDS=+-:8;CIPOS=-10,10;CIEND=-4,4;CIPOS95=0,0;CIEND95=0,0;SU=8;PE=0;SR=8;ALG=PROD;AF=5.94e-05;NSAMP=1;MSQ=146.84;AN=16834;AC=1;NS=8438;AC_Hom=0;AC_Het=1;AC_Hemi=0;MAF=5.92557e-05;HWE=1;NFAM=1
14	26827661	262062	N	<DUP>	519.88	PASS	SVTYPE=DUP;POS=26827661;SVLEN=12729;END=26840390;STRANDS=-+:42;CIPOS=-23,21;CIEND=-23,22;CIPOS95=0,0;CIEND95=0,0;SU=42;PE=27;SR=15;ALG=PROD;AF=0.0001782;NSAMP=2;MSQ=259.57;AN=16834;AC=3;NS=8438;AC_Hom=2;AC_Het=1;AC_Hemi=0;MAF=0.000177767;HWE=0.000177778;NFAM=2
14	26834747	119555_1	N	N[14:26834803[	150.04	LOW	SVTYPE=BND;POS=26834747;STRANDS=+-:5;CIPOS=-10,10;CIEND=-10,10;CIPOS95=0,0;CIEND95=0,0;MATEID=119555_2;EVENT=119555;SU=5;PE=0;SR=5;ALG=PROD;AF=5.94e-05;NSAMP=1;MSQ=149.85;AN=16834;AC=1;NS=8438;AC_Hom=0;AC_Het=1;AC_Hemi=0;MAF=5.92557e-05;HWE=1;NFAM=1
14	26834803	119555_2	N	]14:26834747]N	150.04	LOW	SVTYPE=BND;POS=26834747;STRANDS=+-:5;CIPOS=-10,10;CIEND=-10,10;CIPOS95=0,0;CIEND95=0,0;MATEID=119555_1;EVENT=119555;SECONDARY;SU=5;PE=0;SR=5;ALG=PROD;AF=5.94e-05;NSAMP=1;MSQ=149.85;AN=16834;AC=1;NS=8438;AC_Hom=0;AC_Het=1;AC_Hemi=0;MAF=5.92557e-05;HWE=1;NFAM=1
14	26836877	19431_2	N	[13:29939648[N	25554.6	LOW	SVTYPE=BND;POS=26836877;STRANDS=--:13;CIPOS=-24,28;CIEND=-29,28;CIPOS95=0,0;CIEND95=0,0;MATEID=19431_1;EVENT=19431;SECONDARY;SU=13;PE=0;SR=13;ALG=PROD;AF=0.05287;NSAMP=890;MSQ=27.96;AN=16834;AC=890;NS=8438;AC_Hom=0;AC_Het=891;AC_Hemi=0;MAF=0.0527969;HWE=2.48316e-11;NFAM=824
14	26837398	119556	N	<DEL>	59.74	PASS	SVTYPE=DEL;POS=26837398;SVLEN=-847;END=26838245;STRANDS=+-:6;IMPRECISE;CIPOS=-10,439;CIEND=-229,10;CIPOS95=0,144;CIEND95=-110,2;SU=6;PE=6;SR=0;ALG=PROD;AF=5.94e-05;NSAMP=1;MSQ=59.74;AN=16834;AC=1;NS=8438;AC_Hom=0;AC_Het=1;AC_Hemi=0;MAF=5.92557e-05;HWE=1;NFAM=1
14	26851354	119557_1	N	N[14:26851507[	279.22	LOW	SVTYPE=BND;POS=26851354;STRANDS=+-:10;CIPOS=-10,10;CIEND=-10,10;CIPOS95=0,0;CIEND95=0,0;MATEID=119557_2;EVENT=119557;SU=10;PE=0;SR=10;ALG=PROD;AF=0.0001188;NSAMP=2;MSQ=139.59;AN=16834;AC=2;NS=8438;AC_Hom=0;AC_Het=2;AC_Hemi=0;MAF=0.000118511;HWE=1;NFAM=2
14	26851507	119557_2	N	]14:26851354]N	279.22	LOW	SVTYPE=BND;POS=26851354;STRANDS=+-:10;CIPOS=-10,10;CIEND=-10,10;CIPOS95=0,0;CIEND95=0,0;MATEID=119557_1;EVENT=119557;SECONDARY;SU=10;PE=0;SR=10;ALG=PROD;AF=0.0001188;NSAMP=2;MSQ=139.59;AN=16834;AC=2;NS=8438;AC_Hom=0;AC_Het=2;AC_Hemi=0;MAF=0.000118511;HWE=1;NFAM=2
14	26853017	119558	N	<DEL:ME:SINE|Alu|AluYb9>	19088.8	PASS	SVTYPE=MEI;POS=26853017;SVLEN=-306;END=26853323;STRANDS=+-:539;CIPOS=-1,1;CIEND=-1,1;CIPOS95=0,0;CIEND95=0,0;SU=539;PE=124;SR=415;ALG=PROD;AF=0.003148;NSAMP=52;MSQ=367.08;AN=16834;AC=53;NS=8438;AC_Hom=2;AC_Het=51;AC_Hemi=0;MAF=0.00314055;HWE=0.0786445;NFAM=50
14	26853362	14977_2	N	N]11:95926211]	71.7	LOW	SVTYPE=BND;POS=26853362;STRANDS=++:8;CIPOS=-10,10;CIEND=-10,10;CIPOS95=0,0;CIEND95=0,0;MATEID=14977_1;EVENT=14977;SECONDARY;SU=8;PE=0;SR=8;ALG=PROD;AF=5.94e-05;NSAMP=1;MSQ=71.7;AN=16834;AC=1;NS=8438;AC_Hom=0;AC_Het=1;AC_Hemi=0;MAF=5.92557e-05;HWE=1;NFAM=1
14	26866421	262063	N	<DUP>	163.85	PASS	SVTYPE=DUP;POS=26866421;SVLEN=8682;END=26875103;STRANDS=-+:16;CIPOS=-5,2;CIEND=-8,10;CIPOS95=0,0;CIEND95=0,0;SU=16;PE=8;SR=8;ALG=PROD;AF=5.94e-05;NSAMP=1;MSQ=163.32;AN=16834;AC=1;NS=8438;AC_Hom=0;AC_Het=1;AC_Hemi=0;MAF=5.92557e-05;HWE=1;NFAM=1
14	26878382	298587	N	<INV>	7131.84	LOW	SVTYPE=INV;POS=26878382;SVLEN=157;END=26878539;STRANDS=++:49,--:20;IMPRECISE;CIPOS=0,59;CIEND=-11,34;CIPOS95=0,18;CIEND95=-11,29;SU=69;PE=69;SR=0;ALG=PROD;AF=0.01675;NSAMP=280;MSQ=24.08;AN=16834;AC=282;NS=8438;AC_Hom=4;AC_Het=278;AC_Hemi=0;MAF=0.0167101;HWE=1;NFAM=278
14	26878459	21406_1	N	]18:26463900]N	348790	LOW	SVTYPE=BND;POS=26878459;STRANDS=-+:4;IMPRECISE;CIPOS=-10,8;CIEND=-10,10;CIPOS95=-1,0;CIEND95=-1,1;MATEID=21406_2;EVENT=21406;SU=4;PE=2;SR=2;ALG=PROD;AF=0.4055;NSAMP=6490;MSQ=53.44;AN=16834;AC=6827;NS=8438;AC_Hom=674;AC_Het=6171;AC_Hemi=0;MAF=0.405606;HWE=0;NFAM=5656
14	26878507	54393_2	N	N]5:127875412]	151.52	LOW	SVTYPE=BND;POS=26878507;STRANDS=++:5;IMPRECISE;CIPOS=-10,390;CIEND=-10,362;CIPOS95=-1,154;CIEND95=-1,129;MATEID=54393_1;EVENT=54393;SECONDARY;SU=5;PE=5;SR=0;ALG=PROD;AF=0.0004158;NSAMP=7;MSQ=20.58;AN=16834;AC=7;NS=8438;AC_Hom=0;AC_Het=7;AC_Hemi=0;MAF=0.00041479;HWE=1;NFAM=7
14	26878538	21014_1	N	]15:41491955]N	40980.2	LOW	SVTYPE=BND;POS=26878538;STRANDS=-+:131;IMPRECISE;CIPOS=-237,30;CIEND=-50,177;CIPOS95=-53,30;CIEND95=-3,3;MATEID=21014_2;EVENT=21014;SU=131;PE=131;SR=0;ALG=PROD;AF=0.09956;NSAMP=1495;MSQ=26.97;AN=16834;AC=1676;NS=8438;AC_Hom=362;AC_Het=1316;AC_Hemi=0;MAF=0.0994311;HWE=1.7573e-26;NFAM=1336
14	26878595	17186_2	N	[12:41738540[N	92.72	LOW	SVTYPE=BND;POS=26878595;STRANDS=--:7;CIPOS=-5,4;CIEND=-5,4;CIPOS95=0,0;CIEND95=0,0;MATEID=17186_1;EVENT=17186;SECONDARY;SU=7;PE=0;SR=7;ALG=PROD;AF=0.0001188;NSAMP=2;MSQ=46.28;AN=16834;AC=2;NS=8438;AC_Hom=0;AC_Het=2;AC_Hemi=0;MAF=0.000118511;HWE=1;NFAM=2
14	26878613	19432_2	N	N[13:76892841[	1277.11	LOW	SVTYPE=BND;POS=26878613;STRANDS=-+:32;CIPOS=-9,8;CIEND=-27,7;CIPOS95=0,0;CIEND95=0,0;MATEID=19432_1;EVENT=19432;SECONDARY;SU=32;PE=0;SR=32;ALG=PROD;AF=0.002495;NSAMP=42;MSQ=29.74;AN=16834;AC=42;NS=8438;AC_Hom=0;AC_Het=42;AC_Hemi=0;MAF=0.00248874;HWE=1;NFAM=38
14	26878633	20914_1	N	N[15:41491956[	10777.6	LOW	SVTYPE=BND;POS=26878633;STRANDS=+-:317;IMPRECISE;CIPOS=-49,436;CIEND=-158,97;CIPOS95=-49,104;CIEND95=-46,46;MATEID=20914_2;EVENT=20914;SU=317;PE=313;SR=4;ALG=PROD;AF=0.02067;NSAMP=348;MSQ=29.81;AN=16834;AC=348;NS=8438;AC_Hom=0;AC_Het=350;AC_Hemi=0;MAF=0.0207395;HWE=0.0534458;NFAM=329
14	26909115	262064	N	<DUP>	442.64	PASS	SVTYPE=DUP;POS=26909115;SVLEN=32796;END=26941911;STRANDS=-+:35;CIPOS=-10,10;CIEND=-3,2;CIPOS95=0,0;CIEND95=0,0;SU=35;PE=24;SR=11;ALG=PROD;AF=0.0001188;NSAMP=1;MSQ=439.53;AN=16834;AC=2;NS=8438;AC_Hom=2;AC_Het=0;AC_Hemi=0;MAF=0.000118511;HWE=5.92593e-05;NFAM=1
14	26923239	119559	N	<DEL>	290.68	PASS	SVTYPE=DEL;POS=26923239;SVLEN=-399;END=26923638;STRANDS=+-:9;CIPOS=-6,4;CIEND=-6,4;CIPOS95=0,0;CIEND95=0,0;SU=9;PE=3;SR=6;ALG=PROD;AF=5.94e-05;NSAMP=1;MSQ=290.68;AN=16834;AC=1;NS=8438;AC_Hom=0;AC_Het=1;AC_Hemi=0;MAF=5.92557e-05;HWE=1;NFAM=1
14	26924167	47469_2	N	]4:165890504]N	541.07	PASS	SVTYPE=BND;POS=26924167;STRANDS=+-:10;IMPRECISE;CIPOS=-300,42;CIEND=-50,398;CIPOS95=-167,42;CIEND95=-50,139;MATEID=47469_1;EVENT=47469;SECONDARY;SU=10;PE=10;SR=0;ALG=PROD;AF=0.0001188;NSAMP=2;MSQ=269.67;AN=16834;AC=2;NS=8438;AC_Hom=0;AC_Het=2;AC_Hemi=0;MAF=0.000118511;HWE=1;NFAM=2
14	26924182	47468_2	N	N[4:165889438[	760.89	PASS	SVTYPE=BND;POS=26924182;STRANDS=-+:36;IMPRECISE;CIPOS=-28,158;CIEND=-187,30;CIPOS95=-28,30;CIEND95=-51,30;MATEID=47468_1;EVENT=47468;SECONDARY;SU=36;PE=36;SR=0;ALG=PROD;AF=0.0001782;NSAMP=3;MSQ=253.63;AN=16834;AC=3;NS=8438;AC_Hom=0;AC_Het=3;AC_Hemi=0;MAF=0.000177767;HWE=1;NFAM=3
14	26945965	119560_1	N	N[14:26946219[	95579.6	PASS	SVTYPE=BND;POS=26945965;STRANDS=+-:1295;CIPOS=-1,0;CIEND=0,1;CIPOS95=0,0;CIEND95=0,0;MATEID=119560_2;EVENT=119560;SU=1295;PE=155;SR=1140;ALG=PROD;AF=0.01948;NSAMP=322;MSQ=295.19;AN=16834;AC=328;NS=8438;AC_Hom=12;AC_Het=317;AC_Hemi=0;MAF=0.0194951;HWE=0.139409;NFAM=314
14	26946219	119560_2	N	]14:26945965]N	95579.6	PASS	SVTYPE=BND;POS=26945965;STRANDS=+-:1295;CIPOS=0,1;CIEND=-1,0;CIPOS95=0,0;CIEND95=0,0;MATEID=119560_1;EVENT=119560;SECONDARY;SU=1295;PE=155;SR=1140;ALG=PROD;AF=0.01948;NSAMP=322;MSQ=295.19;AN=16834;AC=328;NS=8438;AC_Hom=12;AC_Het=317;AC_Hemi=0;MAF=0.0194951;HWE=0.139409;NFAM=314
14	26971507	119561	N	<DEL>	1669.72	PASS	SVTYPE=DEL;POS=26971507;SVLEN=-1521;END=26973028;STRANDS=+-:60;CIPOS=-25,30;CIEND=-25,21;CIPOS95=0,0;CIEND95=0,0;SU=60;PE=47;SR=13;ALG=PROD;AF=0.0001188;NSAMP=2;MSQ=834.86;AN=16834;AC=2;NS=8438;AC_Hom=0;AC_Het=2;AC_Hemi=0;MAF=0.000118511;HWE=1;NFAM=2
14	26992980	262061_2	N	N[14:26550601[	54.69	LOW	SVTYPE=BND;POS=26550601;STRANDS=-+:5;IMPRECISE;CIPOS=-10,344;CIEND=-214,10;CIPOS95=-2,94;CIEND95=-100,1;MATEID=262061_1;EVENT=262061;SECONDARY;SU=5;PE=5;SR=0;ALG=PROD;AF=5.94e-05;NSAMP=1;MSQ=48.94;AN=16834;AC=1;NS=8438;AC_Hom=0;AC_Het=1;AC_Hemi=0;MAF=5.92557e-05;HWE=1;NFAM=1
14	27022826	119562	N	<DEL>	617.1	PASS	SVTYPE=DEL;POS=27022826;SVLEN=-75;END=27022901;STRANDS=+-:18;CIPOS=-26,25;CIEND=-26,25;CIPOS95=0,0;CIEND95=0,0;SU=18;PE=0;SR=18;ALG=PROD;AF=0.0001188;NSAMP=2;MSQ=307.25;AN=16834;AC=2;NS=8438;AC_Hom=0;AC_Het=2;AC_Hemi=0;MAF=0.000118511;HWE=1;NFAM=2
14	27045500	119563	N	<DEL>	264.41	PASS	SVTYPE=DEL;POS=27045500;SVLEN=-359;END=27045859;STRANDS=+-:13;IMPRECISE;CIPOS=-10,218;CIEND=-85,10;CIPOS95=-2,50;CIEND95=-35,3;SU=13;PE=13;SR=0;ALG=PROD;AF=5.94e-05;NSAMP=1;MSQ=263.76;AN=16834;AC=1;NS=8438;AC_Hom=0;AC_Het=1;AC_Hemi=0;MAF=5.92557e-05;HWE=1;NFAM=1
14	27067219	119564_1	N	N[14:27067418[	59.43	LOW	SVTYPE=BND;POS=27067219;STRANDS=+-:4;IMPRECISE;CIPOS=-7,9;CIEND=-10,8;CIPOS95=0,3;CIEND95=-1,0;MATEID=119564_2;EVENT=119564;SU=4;PE=0;SR=4;ALG=PROD;AF=0.0002972;NSAMP=5;MSQ=9.02;AN=16822;AC=5;NS=8432;AC_Hom=0;AC_Het=5;AC_Hemi=0;MAF=0.00029649;HWE=1;NFAM=5
14	27067418	119564_2	N	]14:27067219]N	59.43	LOW	SVTYPE=BND;POS=27067219;STRANDS=+-:4;IMPRECISE;CIPOS=-10,8;CIEND=-7,9;CIPOS95=-1,0;CIEND95=0,3;MATEID=119564_1;EVENT=119564;SECONDARY;SU=4;PE=0;SR=4;ALG=PROD;AF=0.0002972;NSAMP=5;MSQ=9.02;AN=16822;AC=5;NS=8432;AC_Hom=0;AC_Het=5;AC_Hemi=0;MAF=0.00029649;HWE=1;NFAM=5
14	27075055	119565	N	<DEL>	1040.06	PASS	SVTYPE=DEL;POS=27075055;SVLEN=-2443;END=27077498;STRANDS=+-:44;CIPOS=-23,22;CIEND=-23,21;CIPOS95=0,0;CIEND95=0,0;SU=44;PE=21;SR=23;ALG=PROD;AF=0.0001188;NSAMP=2;MSQ=520.03;AN=16834;AC=2;NS=8438;AC_Hom=0;AC_Het=2;AC_Hemi=0;MAF=0.000118511;HWE=1;NFAM=1
14	27098021	21450_1	N	]18:57764801]N	752.17	LOW	SVTYPE=BND;POS=27098021;STRANDS=-+:8;IMPRECISE;CIPOS=-28,25;CIEND=-29,28;CIPOS95=-1,1;CIEND95=0,0;MATEID=21450_2;EVENT=21450;SU=8;PE=0;SR=8;ALG=PROD;AF=0.002257;NSAMP=38;MSQ=18;AN=16834;AC=38;NS=8438;AC_Hom=0;AC_Het=38;AC_Hemi=0;MAF=0.00225172;HWE=1;NFAM=38
14	27098056	21921_1	N	N]X:7694800]	11008.3	LOW	SVTYPE=BND;POS=27098056;STRANDS=++:26,--:4;CIPOS=-9,9;CIEND=-9,8;CIPOS95=0,0;CIEND95=0,0;MATEID=21921_2;EVENT=21921;SU=30;PE=0;SR=30;ALG=PROD;AF=0.02489;NSAMP=408;MSQ=26.18;AN=16834;AC=419;NS=8438;AC_Hom=22;AC_Het=397;AC_Hemi=0;MAF=0.0248282;HWE=0.019837;NFAM=401
14	27098067	2078_2	N	N[1:229323947[	79833.8	LOW	SVTYPE=BND;POS=27098067;STRANDS=-+:8;CIPOS=-29,28;CIEND=-29,28;CIPOS95=0,0;CIEND95=0,0;MATEID=2078_1;EVENT=2078;SECONDARY;SU=8;PE=0;SR=8;ALG=PROD;AF=0.1308;NSAMP=2202;MSQ=35.7;AN=16834;AC=2202;NS=8438;AC_Hom=0;AC_Het=2208;AC_Hemi=0;MAF=0.130837;HWE=0;NFAM=1927
14	27105719	119567_1	N	N[14:27105772[	171.25	LOW	SVTYPE=BND;POS=27105719;STRANDS=+-:7;CIPOS=-6,4;CIEND=-5,4;CIPOS95=0,0;CIEND95=0,0;MATEID=119567_2;EVENT=119567;SU=7;PE=0;SR=7;ALG=PROD;AF=5.94e-05;NSAMP=1;MSQ=170.83;AN=16834;AC=1;NS=8438;AC_Hom=0;AC_Het=1;AC_Hemi=0;MAF=5.92557e-05;HWE=1;NFAM=1
14	27105772	119567_2	N	]14:27105719]N	171.25	LOW	SVTYPE=BND;POS=27105719;STRANDS=+-:7;CIPOS=-5,4;CIEND=-6,4;CIPOS95=0,0;CIEND95=0,0;MATEID=119567_1;EVENT=119567;SECONDARY;SU=7;PE=0;SR=7;ALG=PROD;AF=5.94e-05;NSAMP=1;MSQ=170.83;AN=16834;AC=1;NS=8438;AC_Hom=0;AC_Het=1;AC_Hemi=0;MAF=5.92557e-05;HWE=1;NFAM=1
14	27109616	262065_1	N	]14:27109769]N	82.72	LOW	SVTYPE=BND;POS=27109616;STRANDS=-+:6;CIPOS=-6,5;CIEND=-6,5;CIPOS95=0,0;CIEND95=0,0;MATEID=262065_2;EVENT=262065;SU=6;PE=0;SR=6;ALG=PROD;AF=0.0001188;NSAMP=2;MSQ=37.95;AN=16834;AC=2;NS=8438;AC_Hom=0;AC_Het=2;AC_Hemi=0;MAF=0.000118511;HWE=1;NFAM=2
14	27109769	262065_2	N	N[14:27109616[	82.72	LOW	SVTYPE=BND;POS=27109616;STRANDS=-+:6;CIPOS=-6,5;CIEND=-6,5;CIPOS95=0,0;CIEND95=0,0;MATEID=262065_1;EVENT=262065;SECONDARY;SU=6;PE=0;SR=6;ALG=PROD;AF=0.0001188;NSAMP=2;MSQ=37.95;AN=16834;AC=2;NS=8438;AC_Hom=0;AC_Het=2;AC_Hemi=0;MAF=0.000118511;HWE=1;NFAM=2
14	27117705	60129_2	N	[6:168285634[N	1.77456e+06	LOW	SVTYPE=BND;POS=27117705;STRANDS=--:87004;CIPOS=-6,2;CIEND=-7,1;CIPOS95=0,0;CIEND95=0,0;MATEID=60129_1;EVENT=60129;SECONDARY;SU=87004;PE=86946;SR=58;ALG=PROD;AF=0.492;NSAMP=8283;MSQ=213.7;AN=16834;AC=8283;NS=8438;AC_Hom=0;AC_Het=8304;AC_Hemi=0;MAF=0.49206;HWE=0;NFAM=7275
14	27118022	21950_1	N	N[X:19996070[	14031.7	LOW	SVTYPE=BND;POS=27118022;STRANDS=+-:127;IMPRECISE;CIPOS=-7,450;CIEND=-475,8;CIPOS95=-7,50;CIEND95=-68,8;MATEID=21950_2;EVENT=21950;SU=127;PE=127;SR=0;ALG=PROD;AF=0.0319;NSAMP=537;MSQ=25.1;AN=16834;AC=537;NS=8438;AC_Hom=0;AC_Het=540;AC_Hemi=0;MAF=0.0319981;HWE=0.000277111;NFAM=529
14	27118023	28756_2	N	N[2:34406394[	1.00697e+06	LOW	SVTYPE=BND;POS=27118023;STRANDS=-+:346;CIPOS=-23,22;CIEND=-22,20;CIPOS95=0,0;CIEND95=0,0;MATEID=28756_1;EVENT=28756;SECONDARY;SU=346;PE=167;SR=179;ALG=PROD;AF=0.4346;NSAMP=7316;MSQ=137.18;AN=16834;AC=7316;NS=8438;AC_Hom=0;AC_Het=7336;AC_Hemi=0;MAF=0.4347;HWE=0;NFAM=6450
14	27118025	39771_2	N	N]3:185734616]	116308	LOW	SVTYPE=BND;POS=27118025;STRANDS=++:359;IMPRECISE;CIPOS=-6,295;CIEND=-23,271;CIPOS95=-6,20;CIEND95=-18,18;MATEID=39771_1;EVENT=39771;SECONDARY;SU=359;PE=359;SR=0;ALG=PROD;AF=0.135;NSAMP=2272;MSQ=50.74;AN=16834;AC=2272;NS=8438;AC_Hom=0;AC_Het=2281;AC_Hemi=0;MAF=0.135162;HWE=0;NFAM=2086
14	27134058	119568	N	<DEL>	233.63	PASS	SVTYPE=DEL;POS=27134058;SVLEN=-1878;END=27135936;STRANDS=+-:11;IMPRECISE;CIPOS=-10,262;CIEND=-354,10;CIPOS95=-2,64;CIEND95=-72,0;SU=11;PE=11;SR=0;ALG=PROD;AF=5.94e-05;NSAMP=1;MSQ=233.63;AN=16834;AC=1;NS=8438;AC_Hom=0;AC_Het=1;AC_Hemi=0;MAF=5.92557e-05;HWE=1;NFAM=1
14	27148184	21686_1	N	[20:24881528[N	15519.2	LOW	SVTYPE=BND;POS=27148184;STRANDS=--:449;IMPRECISE;CIPOS=-84,12;CIEND=-219,28;CIPOS95=-3,3;CIEND95=-15,15;MATEID=21686_2;EVENT=21686;SU=449;PE=449;SR=0;ALG=PROD;AF=0.03113;NSAMP=524;MSQ=28.89;AN=16834;AC=524;NS=8438;AC_Hom=0;AC_Het=526;AC_Hemi=0;MAF=0.0311685;HWE=0.000409448;NFAM=464
14	27148284	73982_2	N	[9:88772322[N	950.88	LOW	SVTYPE=BND;POS=27148284;STRANDS=--:5;IMPRECISE;CIPOS=-254,10;CIEND=-491,10;CIPOS95=-114,2;CIEND95=-204,1;MATEID=73982_1;EVENT=73982;SECONDARY;SU=5;PE=5;SR=0;ALG=PROD;AF=0.002079;NSAMP=35;MSQ=25.78;AN=16834;AC=35;NS=8438;AC_Hom=0;AC_Het=35;AC_Hemi=0;MAF=0.00207395;HWE=1;NFAM=35
14	27162684	12300_2	N	[10:81642217[N	60367.1	LOW	SVTYPE=BND;POS=27162684;STRANDS=--:4;CIPOS=-9,8;CIEND=-9,8;CIPOS95=0,0;CIEND95=0,0;MATEID=12300_1;EVENT=12300;SECONDARY;SU=4;PE=0;SR=4;ALG=PROD;AF=0.139;NSAMP=1912;MSQ=31.1;AN=16834;AC=2340;NS=8438;AC_Hom=860;AC_Het=1486;AC_Hemi=0;MAF=0.139014;HWE=0;NFAM=1796
14	27162734	28757_2	N	[2:213249626[N	63.62	LOW	SVTYPE=BND;POS=27162734;STRANDS=--:434;CIPOS=-3,1;CIEND=-3,1;CIPOS95=0,0;CIEND95=0,0;MATEID=28757_1;EVENT=28757;SECONDARY;SU=434;PE=0;SR=434;ALG=PROD;AF=0.0001188;NSAMP=2;MSQ=31.5;AN=16834;AC=2;NS=8438;AC_Hom=0;AC_Het=2;AC_Hemi=0;MAF=0.000118511;HWE=1;NFAM=2
14	27172482	21229_1	N	]17:10018043]N	9.38	LOW	SVTYPE=BND;POS=27172482;STRANDS=-+:4;IMPRECISE;CIPOS=-7,8;CIEND=-8,10;CIPOS95=-1,3;CIEND95=0,2;MATEID=21229_2;EVENT=21229;SU=4;PE=0;SR=4;ALG=PROD;AF=5.94e-05;NSAMP=1;MSQ=9.36;AN=16834;AC=1;NS=8438;AC_Hom=0;AC_Het=1;AC_Hemi=0;MAF=5.92557e-05;HWE=1;NFAM=1
14	27195500	262066_1	N	]14:27419691]N	2907.92	LOW	SVTYPE=BND;POS=27195500;STRANDS=-+:263;IMPRECISE;CIPOS=-100,19;CIEND=-11,265;CIPOS95=-4,4;CIEND95=-11,21;MATEID=262066_2;EVENT=262066;SU=263;PE=263;SR=0;ALG=PROD;AF=0.004871;NSAMP=78;MSQ=36.33;AN=16834;AC=82;NS=8438;AC_Hom=8;AC_Het=75;AC_Hemi=0;MAF=0.00491823;HWE=4.48009e-05;NFAM=78
14	27201368	70557_2	N	N[8:75840752[	56.2	LOW	SVTYPE=BND;POS=27201368;STRANDS=-+:21;IMPRECISE;CIPOS=-89,456;CIEND=-607,48;CIPOS95=-89,137;CIEND95=-167,48;MATEID=70557_1;EVENT=70557;SECONDARY;SU=21;PE=21;SR=0;ALG=SUM;AF=0.0002376;NSAMP=4;MSQ=8.91;AN=16834;AC=4;NS=8438;AC_Hom=0;AC_Het=4;AC_Hemi=0;MAF=0.000237023;HWE=1;NFAM=4
14	27221030	119569	N	<DEL>	608.48	PASS	SVTYPE=DEL;POS=27221030;SVLEN=-766;END=27221796;STRANDS=+-:24;CIPOS=-7,10;CIEND=-4,1;CIPOS95=0,0;CIEND95=0,0;SU=24;PE=14;SR=10;ALG=PROD;AF=5.94e-05;NSAMP=1;MSQ=608.48;AN=16834;AC=1;NS=8438;AC_Hom=0;AC_Het=1;AC_Hemi=0;MAF=5.92557e-05;HWE=1;NFAM=1
14	27232614	2079_2	N	N[1:24641113[	17905.8	LOW	SVTYPE=BND;POS=27232614;STRANDS=-+:4;CIPOS=-9,8;CIEND=-9,8;CIPOS95=0,0;CIEND95=0,0;MATEID=2079_1;EVENT=2079;SECONDARY;SU=4;PE=0;SR=4;ALG=PROD;AF=0.04926;NSAMP=806;MSQ=21.34;AN=16828;AC=829;NS=8435;AC_Hom=46;AC_Het=787;AC_Hemi=0;MAF=0.0493776;HWE=0.560968;NFAM=738
14	27232616	17187_2	N	N[12:109700756[	29363.6	LOW	SVTYPE=BND;POS=27232616;STRANDS=-+:25;CIPOS=-49,48;CIEND=-49,48;CIPOS95=0,0;CIEND95=0,0;MATEID=17187_1;EVENT=17187;SECONDARY;SU=25;PE=0;SR=25;ALG=PROD;AF=0.06514;NSAMP=1091;MSQ=26;AN=16826;AC=1096;NS=8434;AC_Hom=10;AC_Het=1087;AC_Hemi=0;MAF=0.0650344;HWE=6.75418e-11;NFAM=976
14	27232616	28759_2	N	N[2:52392958[	14100.7	LOW	SVTYPE=BND;POS=27232616;STRANDS=-+:4;IMPRECISE;CIPOS=-10,9;CIEND=-8,8;CIPOS95=-3,3;CIEND95=-3,2;MATEID=28759_1;EVENT=28759;SECONDARY;SU=4;PE=3;SR=1;ALG=PROD;AF=0.03791;NSAMP=635;MSQ=21.08;AN=16828;AC=638;NS=8435;AC_Hom=6;AC_Het=636;AC_Hemi=0;MAF=0.0380557;HWE=0.00263011;NFAM=572
14	27250508	119570	N	<DEL>	194.75	PASS	SVTYPE=DEL;POS=27250508;SVLEN=-29802;END=27280310;STRANDS=+-:8;IMPRECISE;CIPOS=-5,10;CIEND=-10,9;CIPOS95=-1,3;CIEND95=-3,1;SU=8;PE=7;SR=1;ALG=PROD;AF=5.94e-05;NSAMP=1;MSQ=194.75;AN=16834;AC=1;NS=8438;AC_Hom=0;AC_Het=1;AC_Hemi=0;MAF=5.92557e-05;HWE=1;NFAM=1
14	27253891	119571	N	<DEL>	827.41	PASS	SVTYPE=DEL;POS=27253891;SVLEN=-6253;END=27260144;STRANDS=+-:34;CIPOS=-2,1;CIEND=-2,0;CIPOS95=0,0;CIEND95=0,0;SU=34;PE=19;SR=15;ALG=PROD;AF=5.94e-05;NSAMP=1;MSQ=827.41;AN=16834;AC=1;NS=8438;AC_Hom=0;AC_Het=1;AC_Hemi=0;MAF=5.92557e-05;HWE=1;NFAM=1
14	27285629	21596_1	N	[19:38090080[N	332.31	LOW	SVTYPE=BND;POS=27285629;STRANDS=--:57;CIPOS=-10,10;CIEND=-10,10;CIPOS95=0,0;CIEND95=0,0;MATEID=21596_2;EVENT=21596;SU=57;PE=0;SR=57;ALG=PROD;AF=0.00101;NSAMP=17;MSQ=18.35;AN=16834;AC=17;NS=8438;AC_Hom=0;AC_Het=17;AC_Hemi=0;MAF=0.00100735;HWE=1;NFAM=17
14	27334050	119572_1	N	N[14:27334529[	4.64	LOW	SVTYPE=BND;POS=27334050;STRANDS=+-:4;IMPRECISE;CIPOS=-7,9;CIEND=-9,8;CIPOS95=0,1;CIEND95=0,0;MATEID=119572_2;EVENT=119572;SU=4;PE=0;SR=4;ALG=PROD;AF=5.94e-05;NSAMP=1;MSQ=4.64;AN=16834;AC=1;NS=8438;AC_Hom=0;AC_Het=1;AC_Hemi=0;MAF=5.92557e-05;HWE=1;NFAM=1
14	27334529	119572_2	N	]14:27334050]N	4.64	LOW	SVTYPE=BND;POS=27334050;STRANDS=+-:4;IMPRECISE;CIPOS=-9,8;CIEND=-7,9;CIPOS95=0,0;CIEND95=0,1;MATEID=119572_1;EVENT=119572;SECONDARY;SU=4;PE=0;SR=4;ALG=PROD;AF=5.94e-05;NSAMP=1;MSQ=4.64;AN=16834;AC=1;NS=8438;AC_Hom=0;AC_Het=1;AC_Hemi=0;MAF=5.92557e-05;HWE=1;NFAM=1
14	27338154	119573	N	<DEL>	734.22	PASS	SVTYPE=DEL;POS=27338154;SVLEN=-30821;END=27368975;STRANDS=+-:31;CIPOS=-6,9;CIEND=-4,1;CIPOS95=0,0;CIEND95=0,0;SU=31;PE=21;SR=10;ALG=PROD;AF=5.94e-05;NSAMP=1;MSQ=734.22;AN=16834;AC=1;NS=8438;AC_Hom=0;AC_Het=1;AC_Hemi=0;MAF=5.92557e-05;HWE=1;NFAM=1
14	27340225	119574	N	<DEL>	1154.23	PASS	SVTYPE=DEL;POS=27340225;SVLEN=-29127;END=27369352;STRANDS=+-:44;CIPOS=-7,10;CIEND=-2,0;CIPOS95=0,0;CIEND95=0,0;SU=44;PE=30;SR=14;ALG=PROD;AF=5.94e-05;NSAMP=1;MSQ=1154.23;AN=16834;AC=1;NS=8438;AC_Hom=0;AC_Het=1;AC_Hemi=0;MAF=5.92557e-05;HWE=1;NFAM=1
14	27343332	14978_2	N	N[11:38390889[	44966.2	LOW	SVTYPE=BND;POS=27343332;STRANDS=-+:12;CIPOS=-29,28;CIEND=-29,28;CIPOS95=0,0;CIEND95=0,0;MATEID=14978_1;EVENT=14978;SECONDARY;SU=12;PE=0;SR=12;ALG=PROD;AF=0.08584;NSAMP=1401;MSQ=31.37;AN=16834;AC=1445;NS=8438;AC_Hom=88;AC_Het=1365;AC_Hemi=0;MAF=0.0860986;HWE=0.0102638;NFAM=1295
14	27345695	119575	N	<DEL>	194.69	PASS	SVTYPE=DEL;POS=27345695;SVLEN=-1212;END=27346907;STRANDS=+-:13;CIPOS=-9,10;CIEND=-6,4;CIPOS95=0,0;CIEND95=0,0;SU=13;PE=7;SR=6;ALG=PROD;AF=5.94e-05;NSAMP=1;MSQ=194.68;AN=16834;AC=1;NS=8438;AC_Hom=0;AC_Het=1;AC_Hemi=0;MAF=5.92557e-05;HWE=1;NFAM=1
14	27346532	119576	N	<DEL>	569.53	PASS	SVTYPE=DEL;POS=27346532;SVLEN=-83298;END=27429830;STRANDS=+-:24;CIPOS=-8,10;CIEND=-3,1;CIPOS95=0,0;CIEND95=0,0;SU=24;PE=12;SR=12;ALG=PROD;AF=5.94e-05;NSAMP=1;MSQ=569.53;AN=16834;AC=1;NS=8438;AC_Hom=0;AC_Het=1;AC_Hemi=0;MAF=5.92557e-05;HWE=1;NFAM=1
14	27375606	21434_1	N	[18:50954905[N	31968.1	LOW	SVTYPE=BND;POS=27375606;STRANDS=--:4;CIPOS=-9,8;CIEND=-9,8;CIPOS95=0,0;CIEND95=0,0;MATEID=21434_2;EVENT=21434;SU=4;PE=0;SR=4;ALG=PROD;AF=0.08328;NSAMP=1103;MSQ=28.76;AN=16834;AC=1402;NS=8438;AC_Hom=600;AC_Het=805;AC_Hemi=0;MAF=0.0832543;HWE=0;NFAM=965
14	27375672	17188_2	N	N]12:61136622]	1104.07	LOW	SVTYPE=BND;POS=27375672;STRANDS=++:5;IMPRECISE;CIPOS=-10,10;CIEND=-6,10;CIPOS95=-1,1;CIEND95=-1,1;MATEID=17188_1;EVENT=17188;SECONDARY;SU=5;PE=3;SR=2;ALG=PROD;AF=0.003267;NSAMP=55;MSQ=19.03;AN=16834;AC=55;NS=8438;AC_Hom=0;AC_Het=55;AC_Hemi=0;MAF=0.00325907;HWE=1;NFAM=54
14	27379880	119577	N	<DEL>	332.7	PASS	SVTYPE=DEL;POS=27379880;SVLEN=-54727;END=27434607;STRANDS=+-:14;IMPRECISE;CIPOS=-4,7;CIEND=-10,10;CIPOS95=0,1;CIEND95=0,0;SU=14;PE=10;SR=4;ALG=PROD;AF=5.94e-05;NSAMP=1;MSQ=332.7;AN=16834;AC=1;NS=8438;AC_Hom=0;AC_Het=1;AC_Hemi=0;MAF=5.92557e-05;HWE=1;NFAM=1
14	27386764	17189_2	N	N[12:33011019[	4810.35	LOW	SVTYPE=BND;POS=27386764;STRANDS=-+:4;CIPOS=-9,8;CIEND=-9,8;CIPOS95=0,0;CIEND95=0,0;MATEID=17189_1;EVENT=17189;SECONDARY;SU=4;PE=0;SR=4;ALG=PROD;AF=0.01544;NSAMP=259;MSQ=16.93;AN=16834;AC=260;NS=8438;AC_Hom=2;AC_Het=258;AC_Hemi=0;MAF=0.0154065;HWE=0.725099;NFAM=251
14	27418468	119578_1	N	N[14:27418534[	1597.78	LOW	SVTYPE=BND;POS=27418468;STRANDS=+-:56;CIPOS=-7,6;CIEND=-6,5;CIPOS95=0,0;CIEND95=0,0;MATEID=119578_2;EVENT=119578;SU=56;PE=0;SR=56;ALG=PROD;AF=0.0004158;NSAMP=7;MSQ=228.23;AN=16834;AC=7;NS=8438;AC_Hom=0;AC_Het=7;AC_Hemi=0;MAF=0.00041479;HWE=1;NFAM=6
14	27418534	119578_2	N	]14:27418468]N	1597.78	LOW	SVTYPE=BND;POS=27418468;STRANDS=+-:56;CIPOS=-6,5;CIEND=-7,6;CIPOS95=0,0;CIEND95=0,0;MATEID=119578_1;EVENT=119578;SECONDARY;SU=56;PE=0;SR=56;ALG=PROD;AF=0.0004158;NSAMP=7;MSQ=228.23;AN=16834;AC=7;NS=8438;AC_Hom=0;AC_Het=7;AC_Hemi=0;MAF=0.00041479;HWE=1;NFAM=6
14	27419691	262066_2	N	N[14:27195500[	2907.92	LOW	SVTYPE=BND;POS=27195500;STRANDS=-+:263;IMPRECISE;CIPOS=-11,265;CIEND=-100,19;CIPOS95=-11,21;CIEND95=-4,4;MATEID=262066_1;EVENT=262066;SECONDARY;SU=263;PE=263;SR=0;ALG=PROD;AF=0.004871;NSAMP=78;MSQ=36.33;AN=16834;AC=82;NS=8438;AC_Hom=8;AC_Het=75;AC_Hemi=0;MAF=0.00491823;HWE=4.48009e-05;NFAM=78
14	27430843	298588_1	N	N]14:27431807]	38.76	LOW	SVTYPE=BND;POS=27430843;STRANDS=++:13;IMPRECISE;CIPOS=-10,10;CIEND=-8,10;CIPOS95=-1,1;CIEND95=-1,1;MATEID=298588_2;EVENT=298588;SU=13;PE=10;SR=3;ALG=PROD;AF=5.94e-05;NSAMP=1;MSQ=38.76;AN=16834;AC=1;NS=8438;AC_Hom=0;AC_Het=1;AC_Hemi=0;MAF=5.92557e-05;HWE=1;NFAM=1
14	27431687	262067_1	N	]14:27432196]N	154.4	LOW	SVTYPE=BND;POS=27431687;STRANDS=-+:10;CIPOS=-4,2;CIEND=-10,10;CIPOS95=0,0;CIEND95=0,0;MATEID=262067_2;EVENT=262067;SU=10;PE=2;SR=8;ALG=PROD;AF=0.0001782;NSAMP=2;MSQ=62.54;AN=16834;AC=3;NS=8438;AC_Hom=2;AC_Het=2;AC_Hemi=0;MAF=0.000237023;HWE=0.000355545;NFAM=2
14	27431807	298588_2	N	N]14:27430843]	38.76	LOW	SVTYPE=BND;POS=27431807;STRANDS=++:13;IMPRECISE;CIPOS=-8,10;CIEND=-10,10;CIPOS95=-1,1;CIEND95=-1,1;MATEID=298588_1;EVENT=298588;SECONDARY;SU=13;PE=10;SR=3;ALG=PROD;AF=5.94e-05;NSAMP=1;MSQ=38.76;AN=16834;AC=1;NS=8438;AC_Hom=0;AC_Het=1;AC_Hemi=0;MAF=5.92557e-05;HWE=1;NFAM=1
14	27431826	298589_1	N	[14:27434135[N	299.64	PASS	SVTYPE=BND;POS=27431826;STRANDS=--:11;IMPRECISE;CIPOS=-10,7;CIEND=-10,10;CIPOS95=-2,0;CIEND95=-1,0;MATEID=298589_2;EVENT=298589;SU=11;PE=9;SR=2;ALG=PROD;AF=5.94e-05;NSAMP=1;MSQ=299.64;AN=16834;AC=1;NS=8438;AC_Hom=0;AC_Het=1;AC_Hemi=0;MAF=5.92557e-05;HWE=1;NFAM=1
14	27432196	262067_2	N	N[14:27431687[	154.4	LOW	SVTYPE=BND;POS=27431687;STRANDS=-+:10;CIPOS=-10,10;CIEND=-4,2;CIPOS95=0,0;CIEND95=0,0;MATEID=262067_1;EVENT=262067;SECONDARY;SU=10;PE=2;SR=8;ALG=PROD;AF=0.0001782;NSAMP=2;MSQ=62.54;AN=16834;AC=3;NS=8438;AC_Hom=2;AC_Het=2;AC_Hemi=0;MAF=0.000237023;HWE=0.000355545;NFAM=2
14	27434135	298589_2	N	[14:27431826[N	299.64	PASS	SVTYPE=BND;POS=27434135;STRANDS=--:11;IMPRECISE;CIPOS=-10,10;CIEND=-10,7;CIPOS95=-1,0;CIEND95=-2,0;MATEID=298589_1;EVENT=298589;SECONDARY;SU=11;PE=9;SR=2;ALG=PROD;AF=5.94e-05;NSAMP=1;MSQ=299.64;AN=16834;AC=1;NS=8438;AC_Hom=0;AC_Het=1;AC_Hemi=0;MAF=5.92557e-05;HWE=1;NFAM=1
14	27453435	262068	N	<DUP>	174.77	PASS	SVTYPE=DUP;POS=27453435;SVLEN=76910;END=27530345;STRANDS=-+:14;CIPOS=-9,2;CIEND=-8,8;CIPOS95=0,0;CIEND95=0,0;SU=14;PE=10;SR=4;ALG=PROD;AF=5.94e-05;NSAMP=1;MSQ=171.43;AN=16834;AC=1;NS=8438;AC_Hom=0;AC_Het=1;AC_Hemi=0;MAF=5.92557e-05;HWE=1;NFAM=1
14	27469956	119579	N	<DEL>	69324	PASS	SVTYPE=DEL;POS=27469956;SVLEN=-2493;END=27472449;STRANDS=+-:3038;CIPOS=0,0;CIEND=0,0;CIPOS95=0,0;CIEND95=0,0;SU=3038;PE=1705;SR=1333;ALG=PROD;AF=0.00992;NSAMP=164;MSQ=420.61;AN=16834;AC=167;NS=8438;AC_Hom=6;AC_Het=162;AC_Hemi=0;MAF=0.00995497;HWE=0.0502689;NFAM=160
14	27479692	119580	N	<DEL>	22986.2	PASS	SVTYPE=DEL;POS=27479692;SVLEN=-13520;END=27493212;STRANDS=+-:964;CIPOS=-5,4;CIEND=-4,2;CIPOS95=0,0;CIEND95=0,0;SU=964;PE=502;SR=462;ALG=PROD;AF=0.002139;NSAMP=35;MSQ=656.75;AN=16834;AC=36;NS=8438;AC_Hom=2;AC_Het=34;AC_Hemi=0;MAF=0.00213321;HWE=0.0367187;NFAM=35
14	27500142	119581_1	N	N[14:27500416[	46457.5	PASS	SVTYPE=BND;POS=27500142;STRANDS=+-:1063;CIPOS=0,0;CIEND=0,0;CIPOS95=0,0;CIEND95=0,0;MATEID=119581_2;EVENT=119581;SU=1063;PE=132;SR=931;ALG=PROD;AF=0.007485;NSAMP=124;MSQ=374.65;AN=16834;AC=126;NS=8438;AC_Hom=4;AC_Het=122;AC_Hemi=0;MAF=0.00746622;HWE=0.0790904;NFAM=123
14	27500416	119581_2	N	]14:27500142]N	46457.5	PASS	SVTYPE=BND;POS=27500142;STRANDS=+-:1063;CIPOS=0,0;CIEND=0,0;CIPOS95=0,0;CIEND95=0,0;MATEID=119581_1;EVENT=119581;SECONDARY;SU=1063;PE=132;SR=931;ALG=PROD;AF=0.007485;NSAMP=124;MSQ=374.65;AN=16834;AC=126;NS=8438;AC_Hom=4;AC_Het=122;AC_Hemi=0;MAF=0.00746622;HWE=0.0790904;NFAM=123
14	27503122	65570_2	N	N[7:83728439[	17365.2	LOW	SVTYPE=BND;POS=27503122;STRANDS=-+:1780;IMPRECISE;CIPOS=-13,99;CIEND=-190,8;CIPOS95=0,0;CIEND95=-9,8;MATEID=65570_1;EVENT=65570;SECONDARY;SU=1780;PE=1780;SR=0;ALG=PROD;AF=0.03148;NSAMP=530;MSQ=31.96;AN=16834;AC=530;NS=8438;AC_Hom=0;AC_Het=530;AC_Hemi=0;MAF=0.0314055;HWE=0.000426734;NFAM=484
14	27503187	65571_2	N	]7:83728681]N	12044.8	LOW	SVTYPE=BND;POS=27503187;STRANDS=+-:1141;IMPRECISE;CIPOS=-51,8;CIEND=-12,140;CIPOS95=-1,1;CIEND95=-3,3;MATEID=65571_1;EVENT=65571;SECONDARY;SU=1141;PE=1141;SR=0;ALG=PROD;AF=0.02335;NSAMP=393;MSQ=29.73;AN=16834;AC=393;NS=8438;AC_Hom=0;AC_Het=393;AC_Hemi=0;MAF=0.0232875;HWE=0.0153606;NFAM=365
14	27506808	119582	N	<DEL>	755.46	PASS	SVTYPE=DEL;POS=27506808;SVLEN=-2153;END=27508961;STRANDS=+-:29;CIPOS=-2,1;CIEND=-10,10;CIPOS95=0,0;CIEND95=0,0;SU=29;PE=15;SR=14;ALG=PROD;AF=5.94e-05;NSAMP=1;MSQ=755.46;AN=16834;AC=1;NS=8438;AC_Hom=0;AC_Het=1;AC_Hemi=0;MAF=5.92557e-05;HWE=1;NFAM=1
14	27522603	298590_1	N	[14:27541219[N	56.67	LOW	SVTYPE=BND;POS=27522603;STRANDS=--:8;CIPOS=-10,10;CIEND=-9,5;CIPOS95=0,0;CIEND95=0,0;MATEID=298590_2;EVENT=298590;SU=8;PE=4;SR=4;ALG=PROD;AF=5.94e-05;NSAMP=1;MSQ=56.67;AN=16834;AC=1;NS=8438;AC_Hom=0;AC_Het=1;AC_Hemi=0;MAF=5.92557e-05;HWE=1;NFAM=1
14	27522811	298591_1	N	N]14:27532103]	68.63	LOW	SVTYPE=BND;POS=27522811;STRANDS=++:9;IMPRECISE;CIPOS=-6,7;CIEND=-7,6;CIPOS95=-1,0;CIEND95=-1,0;MATEID=298591_2;EVENT=298591;SU=9;PE=5;SR=4;ALG=PROD;AF=5.94e-05;NSAMP=1;MSQ=68.63;AN=16834;AC=1;NS=8438;AC_Hom=0;AC_Het=1;AC_Hemi=0;MAF=5.92557e-05;HWE=1;NFAM=1
14	27530213	119583	N	<DEL>	668.54	PASS	SVTYPE=DEL;POS=27530213;SVLEN=-23884;END=27554097;STRANDS=+-:26;CIPOS=-4,3;CIEND=-4,1;CIPOS95=0,0;CIEND95=0,0;SU=26;PE=18;SR=8;ALG=PROD;AF=5.94e-05;NSAMP=1;MSQ=668.54;AN=16834;AC=1;NS=8438;AC_Hom=0;AC_Het=1;AC_Hemi=0;MAF=5.92557e-05;HWE=1;NFAM=1
14	27532103	119584	N	<DEL>	119.73	PASS	SVTYPE=DEL;POS=27532103;SVLEN=-9115;END=27541218;STRANDS=+-:4;IMPRECISE;CIPOS=-10,393;CIEND=-389,10;CIPOS95=-1,136;CIEND95=-143,0;SU=4;PE=4;SR=0;ALG=PROD;AF=5.94e-05;NSAMP=1;MSQ=119.73;AN=16834;AC=1;NS=8438;AC_Hom=0;AC_Het=1;AC_Hemi=0;MAF=5.92557e-05;HWE=1;NFAM=1
14	27532103	298591_2	N	N]14:27522811]	68.63	LOW	SVTYPE=BND;POS=27532103;STRANDS=++:9;IMPRECISE;CIPOS=-7,6;CIEND=-6,7;CIPOS95=-1,0;CIEND95=-1,0;MATEID=298591_1;EVENT=298591;SECONDARY;SU=9;PE=5;SR=4;ALG=PROD;AF=5.94e-05;NSAMP=1;MSQ=68.63;AN=16834;AC=1;NS=8438;AC_Hom=0;AC_Het=1;AC_Hemi=0;MAF=5.92557e-05;HWE=1;NFAM=1
14	27541219	298590_2	N	[14:27522603[N	56.67	LOW	SVTYPE=BND;POS=27541219;STRANDS=--:8;CIPOS=-9,5;CIEND=-10,10;CIPOS95=0,0;CIEND95=0,0;MATEID=298590_1;EVENT=298590;SECONDARY;SU=8;PE=4;SR=4;ALG=PROD;AF=5.94e-05;NSAMP=1;MSQ=56.67;AN=16834;AC=1;NS=8438;AC_Hom=0;AC_Het=1;AC_Hemi=0;MAF=5.92557e-05;HWE=1;NFAM=1
14	27543964	70558_2	N	N[8:98039610[	236.51	LOW	SVTYPE=BND;POS=27543964;STRANDS=-+:16;CIPOS=-6,10;CIEND=-7,2;CIPOS95=0,0;CIEND95=0,0;MATEID=70558_1;EVENT=70558;SECONDARY;SU=16;PE=11;SR=5;ALG=PROD;AF=5.94e-05;NSAMP=1;MSQ=236.51;AN=16834;AC=1;NS=8438;AC_Hom=0;AC_Het=1;AC_Hemi=0;MAF=5.92557e-05;HWE=1;NFAM=1
14	27551268	119585	N	<DEL>	320.74	PASS	SVTYPE=DEL;POS=27551268;SVLEN=-79436;END=27630704;STRANDS=+-:13;CIPOS=-8,10;CIEND=-10,10;CIPOS95=0,0;CIEND95=0,0;SU=13;PE=7;SR=6;ALG=PROD;AF=5.94e-05;NSAMP=1;MSQ=320.74;AN=16834;AC=1;NS=8438;AC_Hom=0;AC_Het=1;AC_Hemi=0;MAF=5.92557e-05;HWE=1;NFAM=1
14	27566191	119586	N	<DEL>	929.29	PASS	SVTYPE=DEL;POS=27566191;SVLEN=-50868;END=27617059;STRANDS=+-:32;CIPOS=-6,10;CIEND=-6,1;CIPOS95=0,0;CIEND95=0,0;SU=32;PE=26;SR=6;ALG=PROD;AF=5.94e-05;NSAMP=1;MSQ=929.29;AN=16834;AC=1;NS=8438;AC_Hom=0;AC_Het=1;AC_Hemi=0;MAF=5.92557e-05;HWE=1;NFAM=1
14	27572868	119587	N	<DEL>	101.63	PASS	SVTYPE=DEL;POS=27572868;SVLEN=-160162;END=27733030;STRANDS=+-:5;IMPRECISE;CIPOS=-6,10;CIEND=-10,9;CIPOS95=-2,2;CIEND95=-3,1;SU=5;PE=4;SR=1;ALG=PROD;AF=5.94e-05;NSAMP=1;MSQ=101.63;AN=16834;AC=1;NS=8438;AC_Hom=0;AC_Het=1;AC_Hemi=0;MAF=5.92557e-05;HWE=1;NFAM=1
14	27579243	14979_2	N	N]11:55383838]	21042.8	LOW	SVTYPE=BND;POS=27579243;STRANDS=++:85;CIPOS=-6,5;CIEND=-6,5;CIPOS95=0,0;CIEND95=0,0;MATEID=14979_1;EVENT=14979;SECONDARY;SU=85;PE=0;SR=85;ALG=PROD;AF=0.04378;NSAMP=737;MSQ=27.79;AN=16834;AC=737;NS=8438;AC_Hom=0;AC_Het=738;AC_Hemi=0;MAF=0.0437307;HWE=7.27027e-08;NFAM=673
14	27581762	119588	N	<DEL>	2013.45	PASS	SVTYPE=DEL;POS=27581762;SVLEN=-230;END=27581992;STRANDS=+-:39;CIPOS=-30,30;CIEND=-10,10;CIPOS95=0,0;CIEND95=0,0;SU=39;PE=0;SR=39;ALG=PROD;AF=0.0004158;NSAMP=7;MSQ=287.23;AN=16834;AC=7;NS=8438;AC_Hom=0;AC_Het=7;AC_Hemi=0;MAF=0.00041479;HWE=1;NFAM=7
14	27584512	28761_2	N	[2:231362204[N	12.35	LOW	SVTYPE=BND;POS=27584512;STRANDS=--:157;CIPOS=-3,5;CIEND=-5,7;CIPOS95=0,0;CIEND95=0,0;MATEID=28761_1;EVENT=28761;SECONDARY;SU=157;PE=0;SR=157;ALG=PROD;AF=5.94e-05;NSAMP=1;MSQ=4.68;AN=16834;AC=1;NS=8438;AC_Hom=0;AC_Het=1;AC_Hemi=0;MAF=5.92557e-05;HWE=1;NFAM=1
14	27593008	119589	N	<DEL>	1216.97	PASS	SVTYPE=DEL;POS=27593008;SVLEN=-15132;END=27608140;STRANDS=+-:46;CIPOS=-4,4;CIEND=-10,10;CIPOS95=0,0;CIEND95=0,0;SU=46;PE=39;SR=7;ALG=PROD;AF=5.94e-05;NSAMP=1;MSQ=1216.97;AN=16834;AC=1;NS=8438;AC_Hom=0;AC_Het=1;AC_Hemi=0;MAF=5.92557e-05;HWE=1;NFAM=1
14	27600584	119590	N	<DEL>	569.41	PASS	SVTYPE=DEL;POS=27600584;SVLEN=-32878;END=27633462;STRANDS=+-:26;CIPOS=-9,10;CIEND=-3,1;CIPOS95=0,0;CIEND95=0,0;SU=26;PE=11;SR=15;ALG=PROD;AF=5.94e-05;NSAMP=1;MSQ=569.41;AN=16834;AC=1;NS=8438;AC_Hom=0;AC_Het=1;AC_Hemi=0;MAF=5.92557e-05;HWE=1;NFAM=1
14	27613287	119591	N	<DEL>	387.08	PASS	SVTYPE=DEL;POS=27613287;SVLEN=-62;END=27613349;STRANDS=+-:11;CIPOS=-3,2;CIEND=-3,2;CIPOS95=0,0;CIEND95=0,0;SU=11;PE=0;SR=11;ALG=PROD;AF=5.94e-05;NSAMP=1;MSQ=386.75;AN=16834;AC=1;NS=8438;AC_Hom=0;AC_Het=1;AC_Hemi=0;MAF=5.92557e-05;HWE=1;NFAM=1
14	27644590	119592	N	<DEL>	236.83	PASS	SVTYPE=DEL;POS=27644590;SVLEN=-71486;END=27716076;STRANDS=+-:8;CIPOS=-7,10;CIEND=-8,5;CIPOS95=0,0;CIEND95=0,0;SU=8;PE=4;SR=4;ALG=PROD;AF=5.94e-05;NSAMP=1;MSQ=236.83;AN=16834;AC=1;NS=8438;AC_Hom=0;AC_Het=1;AC_Hemi=0;MAF=5.92557e-05;HWE=1;NFAM=1
14	27658854	119593	N	<DEL>	683.5	PASS	SVTYPE=DEL;POS=27658854;SVLEN=-17447;END=27676301;STRANDS=+-:23;CIPOS=-4,5;CIEND=-10,10;CIPOS95=0,0;CIEND95=0,0;SU=23;PE=17;SR=6;ALG=PROD;AF=5.94e-05;NSAMP=1;MSQ=683.5;AN=16834;AC=1;NS=8438;AC_Hom=0;AC_Het=1;AC_Hemi=0;MAF=5.92557e-05;HWE=1;NFAM=1
14	27666984	119594_1	N	N[14:27724680[	86.73	LOW	SVTYPE=BND;POS=27666984;STRANDS=+-:7;IMPRECISE;CIPOS=-6,9;CIEND=-10,8;CIPOS95=0,1;CIEND95=-1,0;MATEID=119594_2;EVENT=119594;SU=7;PE=4;SR=3;ALG=PROD;AF=5.94e-05;NSAMP=1;MSQ=86.73;AN=16834;AC=1;NS=8438;AC_Hom=0;AC_Het=1;AC_Hemi=0;MAF=5.92557e-05;HWE=1;NFAM=1
14	27667415	298592	N	<INV>	839.44	PASS	SVTYPE=INV;POS=27667415;SVLEN=885;END=27668300;STRANDS=++:22,--:18;IMPRECISE;CIPOS=-10,9;CIEND=-10,9;CIPOS95=-1,0;CIEND95=-1,0;SU=40;PE=25;SR=15;ALG=PROD;AF=5.94e-05;NSAMP=1;MSQ=839.43;AN=16834;AC=1;NS=8438;AC_Hom=0;AC_Het=1;AC_Hemi=0;MAF=5.92557e-05;HWE=1;NFAM=1
14	27673285	119595	N	<DEL>	2097.78	PASS	SVTYPE=DEL;POS=27673285;SVLEN=-34779;END=27708064;STRANDS=+-:93;CIPOS=-4,3;CIEND=-10,9;CIPOS95=0,0;CIEND95=0,0;SU=93;PE=49;SR=44;ALG=PROD;AF=0.000297;NSAMP=5;MSQ=419.55;AN=16834;AC=5;NS=8438;AC_Hom=0;AC_Het=5;AC_Hemi=0;MAF=0.000296279;HWE=1;NFAM=5
14	27675457	119596	N	<DEL>	698.54	PASS	SVTYPE=DEL;POS=27675457;SVLEN=-32063;END=27707520;STRANDS=+-:30;CIPOS=-2,1;CIEND=-2,0;CIPOS95=0,0;CIEND95=0,0;SU=30;PE=15;SR=15;ALG=PROD;AF=5.94e-05;NSAMP=1;MSQ=698.53;AN=16834;AC=1;NS=8438;AC_Hom=0;AC_Het=1;AC_Hemi=0;MAF=5.92557e-05;HWE=1;NFAM=1
14	27685313	119597	N	<DEL>	272.65	PASS	SVTYPE=DEL;POS=27685313;SVLEN=-3125;END=27688438;STRANDS=+-:14;IMPRECISE;CIPOS=-10,236;CIEND=-97,10;CIPOS95=-2,81;CIEND95=-40,3;SU=14;PE=14;SR=0;ALG=PROD;AF=5.94e-05;NSAMP=1;MSQ=272.65;AN=16834;AC=1;NS=8438;AC_Hom=0;AC_Het=1;AC_Hemi=0;MAF=5.92557e-05;HWE=1;NFAM=1
14	27688436	2080_2	N	[1:201917471[N	21524.4	LOW	SVTYPE=BND;POS=27688436;STRANDS=--:4;CIPOS=-9,8;CIEND=-9,8;CIPOS95=0,0;CIEND95=0,0;MATEID=2080_1;EVENT=2080;SECONDARY;SU=4;PE=0;SR=4;ALG=PROD;AF=0.05251;NSAMP=884;MSQ=23.31;AN=16834;AC=884;NS=8438;AC_Hom=0;AC_Het=886;AC_Hemi=0;MAF=0.0525006;HWE=3.791e-11;NFAM=822
14	27688463	12301_2	N	N[10:47423164[	103.3	LOW	SVTYPE=BND;POS=27688463;STRANDS=-+:11;IMPRECISE;CIPOS=-30,349;CIEND=-472,30;CIPOS95=-30,59;CIEND95=-136,30;MATEID=12301_1;EVENT=12301;SECONDARY;SU=11;PE=11;SR=0;ALG=PROD;AF=0.0001188;NSAMP=2;MSQ=50.78;AN=16834;AC=2;NS=8438;AC_Hom=0;AC_Het=2;AC_Hemi=0;MAF=0.000118511;HWE=1;NFAM=2
14	27688481	17190_2	N	N]12:127493000]	97.14	LOW	SVTYPE=BND;POS=27688481;STRANDS=++:4;IMPRECISE;CIPOS=-10,277;CIEND=-9,343;CIPOS95=-2,82;CIEND95=0,105;MATEID=17190_1;EVENT=17190;SECONDARY;SU=4;PE=4;SR=0;ALG=PROD;AF=5.94e-05;NSAMP=1;MSQ=95.81;AN=16834;AC=1;NS=8438;AC_Hom=0;AC_Het=1;AC_Hemi=0;MAF=5.92557e-05;HWE=1;NFAM=1
14	27688492	21582_1	N	N]19:34248489]	1192.91	LOW	SVTYPE=BND;POS=27688492;STRANDS=++:38;IMPRECISE;CIPOS=-14,396;CIEND=-13,460;CIPOS95=-14,28;CIEND95=-13,78;MATEID=21582_2;EVENT=21582;SU=38;PE=38;SR=0;ALG=PROD;AF=0.002079;NSAMP=35;MSQ=33.74;AN=16834;AC=35;NS=8438;AC_Hom=0;AC_Het=35;AC_Hemi=0;MAF=0.00207395;HWE=1;NFAM=31
14	27688520	39773_2	N	[3:72480345[N	615.68	LOW	SVTYPE=BND;POS=27688520;STRANDS=--:4;IMPRECISE;CIPOS=-236,10;CIEND=-363,10;CIPOS95=-131,1;CIEND95=-151,1;MATEID=39773_1;EVENT=39773;SECONDARY;SU=4;PE=4;SR=0;ALG=PROD;AF=0.001842;NSAMP=31;MSQ=17.11;AN=16834;AC=31;NS=8438;AC_Hom=0;AC_Het=31;AC_Hemi=0;MAF=0.00183693;HWE=1;NFAM=31
14	27698677	119599	N	<DEL>	185.79	PASS	SVTYPE=DEL;POS=27698677;SVLEN=-108777;END=27807454;STRANDS=+-:7;IMPRECISE;CIPOS=-8,10;CIEND=-10,6;CIPOS95=-1,1;CIEND95=-1,0;SU=7;PE=5;SR=2;ALG=PROD;AF=5.94e-05;NSAMP=1;MSQ=185.79;AN=16834;AC=1;NS=8438;AC_Hom=0;AC_Het=1;AC_Hemi=0;MAF=5.92557e-05;HWE=1;NFAM=1
14	27698688	119598_1	N	N[14:27699130[	8163.88	PASS	SVTYPE=BND;POS=27698688;STRANDS=+-:307;CIPOS=-2,1;CIEND=-3,1;CIPOS95=0,0;CIEND95=0,0;MATEID=119598_2;EVENT=119598;SU=307;PE=155;SR=152;ALG=PROD;AF=0.001188;NSAMP=20;MSQ=408.19;AN=16834;AC=20;NS=8438;AC_Hom=0;AC_Het=20;AC_Hemi=0;MAF=0.00118511;HWE=1;NFAM=15
14	27699130	119598_2	N	]14:27698688]N	8163.88	PASS	SVTYPE=BND;POS=27698688;STRANDS=+-:307;CIPOS=-3,1;CIEND=-2,1;CIPOS95=0,0;CIEND95=0,0;MATEID=119598_1;EVENT=119598;SECONDARY;SU=307;PE=155;SR=152;ALG=PROD;AF=0.001188;NSAMP=20;MSQ=408.19;AN=16834;AC=20;NS=8438;AC_Hom=0;AC_Het=20;AC_Hemi=0;MAF=0.00118511;HWE=1;NFAM=15
14	27707022	119600	N	<DEL>	761.34	PASS	SVTYPE=DEL;POS=27707022;SVLEN=-7184;END=27714206;STRANDS=+-:33;CIPOS=-2,1;CIEND=-2,0;CIPOS95=0,0;CIEND95=0,0;SU=33;PE=17;SR=16;ALG=PROD;AF=5.94e-05;NSAMP=1;MSQ=761.34;AN=16834;AC=1;NS=8438;AC_Hom=0;AC_Het=1;AC_Hemi=0;MAF=5.92557e-05;HWE=1;NFAM=1
14	27724680	119594_2	N	]14:27666984]N	86.73	LOW	SVTYPE=BND;POS=27666984;STRANDS=+-:7;IMPRECISE;CIPOS=-10,8;CIEND=-6,9;CIPOS95=-1,0;CIEND95=0,1;MATEID=119594_1;EVENT=119594;SECONDARY;SU=7;PE=4;SR=3;ALG=PROD;AF=5.94e-05;NSAMP=1;MSQ=86.73;AN=16834;AC=1;NS=8438;AC_Hom=0;AC_Het=1;AC_Hemi=0;MAF=5.92557e-05;HWE=1;NFAM=1
14	27741766	298593_1	N	N]14:27744259]	572.48	PASS	SVTYPE=BND;POS=27741766;STRANDS=++:28;CIPOS=-2,1;CIEND=-10,10;CIPOS95=0,0;CIEND95=0,0;MATEID=298593_2;EVENT=298593;SU=28;PE=15;SR=13;ALG=PROD;AF=5.94e-05;NSAMP=1;MSQ=572.48;AN=16834;AC=1;NS=8438;AC_Hom=0;AC_Het=1;AC_Hemi=0;MAF=5.92557e-05;HWE=1;NFAM=1
14	27743187	298594_1	N	[14:27744642[N	473.34	PASS	SVTYPE=BND;POS=27743187;STRANDS=--:27;CIPOS=-7,10;CIEND=-3,1;CIPOS95=0,0;CIEND95=0,0;MATEID=298594_2;EVENT=298594;SU=27;PE=15;SR=12;ALG=PROD;AF=5.94e-05;NSAMP=1;MSQ=473.34;AN=16834;AC=1;NS=8438;AC_Hom=0;AC_Het=1;AC_Hemi=0;MAF=5.92557e-05;HWE=1;NFAM=1
14	27744259	298593_2	N	N]14:27741766]	572.48	PASS	SVTYPE=BND;POS=27744259;STRANDS=++:28;CIPOS=-10,10;CIEND=-2,1;CIPOS95=0,0;CIEND95=0,0;MATEID=298593_1;EVENT=298593;SECONDARY;SU=28;PE=15;SR=13;ALG=PROD;AF=5.94e-05;NSAMP=1;MSQ=572.48;AN=16834;AC=1;NS=8438;AC_Hom=0;AC_Het=1;AC_Hemi=0;MAF=5.92557e-05;HWE=1;NFAM=1
14	27744642	298594_2	N	[14:27743187[N	473.34	PASS	SVTYPE=BND;POS=27744642;STRANDS=--:27;CIPOS=-3,1;CIEND=-7,10;CIPOS95=0,0;CIEND95=0,0;MATEID=298594_1;EVENT=298594;SECONDARY;SU=27;PE=15;SR=12;ALG=PROD;AF=5.94e-05;NSAMP=1;MSQ=473.34;AN=16834;AC=1;NS=8438;AC_Hom=0;AC_Het=1;AC_Hemi=0;MAF=5.92557e-05;HWE=1;NFAM=1
14	27758747	119602	N	<DEL>	1558.56	PASS	SVTYPE=DEL;POS=27758747;SVLEN=-409;END=27759156;STRANDS=+-:43;CIPOS=-7,9;CIEND=-10,8;CIPOS95=0,0;CIEND95=0,0;SU=43;PE=20;SR=23;ALG=PROD;AF=0.0002376;NSAMP=4;MSQ=389.64;AN=16834;AC=4;NS=8438;AC_Hom=0;AC_Het=4;AC_Hemi=0;MAF=0.000237023;HWE=1;NFAM=4
14	27764683	119604_1	N	N[14:27801485[	383.48	PASS	SVTYPE=BND;POS=27764683;STRANDS=+-:20;CIPOS=-8,10;CIEND=-10,10;CIPOS95=0,0;CIEND95=0,0;MATEID=119604_2;EVENT=119604;SU=20;PE=9;SR=11;ALG=PROD;AF=5.94e-05;NSAMP=1;MSQ=383.48;AN=16834;AC=1;NS=8438;AC_Hom=0;AC_Het=1;AC_Hemi=0;MAF=5.92557e-05;HWE=1;NFAM=1
14	27768387	14982_2	N	]11:13305815]N	694.99	LOW	SVTYPE=BND;POS=27768387;STRANDS=+-:8;IMPRECISE;CIPOS=-274,50;CIEND=-50,532;CIPOS95=-85,50;CIEND95=-50,140;MATEID=14982_1;EVENT=14982;SECONDARY;SU=8;PE=8;SR=0;ALG=PROD;AF=0.001485;NSAMP=25;MSQ=26.65;AN=16834;AC=25;NS=8438;AC_Hom=0;AC_Het=25;AC_Hemi=0;MAF=0.00148139;HWE=1;NFAM=25
14	27768387	21400_1	N	]18:23926886]N	36469.3	LOW	SVTYPE=BND;POS=27768387;STRANDS=-+:100;IMPRECISE;CIPOS=-102,48;CIEND=-37,333;CIPOS95=-6,6;CIEND95=-26,26;MATEID=21400_2;EVENT=21400;SU=100;PE=100;SR=0;ALG=PROD;AF=0.06041;NSAMP=1017;MSQ=35.13;AN=16834;AC=1017;NS=8438;AC_Hom=0;AC_Het=1018;AC_Hemi=0;MAF=0.0603224;HWE=1.1045e-14;NFAM=900
14	27768401	12302_2	N	[10:103264862[N	146047	LOW	SVTYPE=BND;POS=27768401;STRANDS=--:591;CIPOS=-1,1;CIEND=-1,1;CIPOS95=0,0;CIEND95=0,0;MATEID=12302_1;EVENT=12302;SECONDARY;SU=591;PE=0;SR=591;ALG=PROD;AF=0.1913;NSAMP=3208;MSQ=45.01;AN=16834;AC=3220;NS=8438;AC_Hom=24;AC_Het=3204;AC_Hemi=0;MAF=0.191278;HWE=0;NFAM=2976
14	27768415	14980_2	N	N[11:62719248[	4701.34	LOW	SVTYPE=BND;POS=27768415;STRANDS=-+:17;IMPRECISE;CIPOS=-50,362;CIEND=-255,10;CIPOS95=-40,40;CIEND95=-87,10;MATEID=14980_1;EVENT=14980;SECONDARY;SU=17;PE=17;SR=0;ALG=PROD;AF=0.01723;NSAMP=287;MSQ=14.99;AN=16834;AC=290;NS=8438;AC_Hom=6;AC_Het=286;AC_Hemi=0;MAF=0.0173027;HWE=0.741331;NFAM=277
14	27768416	21401_1	N	N[18:23926769[	37737.2	LOW	SVTYPE=BND;POS=27768416;STRANDS=+-:6;IMPRECISE;CIPOS=-30,30;CIEND=-30,28;CIPOS95=-3,3;CIEND95=-3,3;MATEID=21401_2;EVENT=21401;SU=6;PE=4;SR=2;ALG=PROD;AF=0.06202;NSAMP=1044;MSQ=35.34;RETAINED;AN=16834;AC=1044;NS=8438;AC_Hom=0;AC_Het=1049;AC_Hemi=0;MAF=0.0621593;HWE=1.25981e-15;NFAM=921
14	27768423	21344_1	N	[17:75518550[N	1635.93	LOW	SVTYPE=BND;POS=27768423;STRANDS=--:7;IMPRECISE;CIPOS=-30,30;CIEND=-30,24;CIPOS95=-1,1;CIEND95=-1,1;MATEID=21344_2;EVENT=21344;SU=7;PE=5;SR=2;ALG=PROD;AF=0.006119;NSAMP=102;MSQ=14.43;AN=16834;AC=103;NS=8438;AC_Hom=2;AC_Het=102;AC_Hemi=0;MAF=0.0061626;HWE=0.273367;NFAM=100
14	27768431	39774_2	N	]3:114925703]N	254.25	LOW	SVTYPE=BND;POS=27768431;STRANDS=+-:12;IMPRECISE;CIPOS=-30,30;CIEND=-22,30;CIPOS95=-1,1;CIEND95=-1,1;MATEID=39774_1;EVENT=39774;SECONDARY;SU=12;PE=9;SR=3;ALG=PROD;AF=0.0006534;NSAMP=11;MSQ=21.13;AN=16834;AC=11;NS=8438;AC_Hom=0;AC_Het=11;AC_Hemi=0;MAF=0.000651813;HWE=1;NFAM=11
14	27768435	14981_2	N	]11:62719388]N	3853.81	LOW	SVTYPE=BND;POS=27768435;STRANDS=+-:32;IMPRECISE;CIPOS=-247,72;CIEND=-50,594;CIPOS95=-75,72;CIEND95=-50,146;MATEID=14981_1;EVENT=14981;SECONDARY;SU=32;PE=32;SR=0;ALG=SUM;AF=0.008376;NSAMP=141;MSQ=25.95;AN=16834;AC=141;NS=8438;AC_Hom=0;AC_Het=142;AC_Hemi=0;MAF=0.00841432;HWE=1;NFAM=139
14	27801485	119604_2	N	]14:27764683]N	383.48	PASS	SVTYPE=BND;POS=27764683;STRANDS=+-:20;CIPOS=-10,10;CIEND=-8,10;CIPOS95=0,0;CIEND95=0,0;MATEID=119604_1;EVENT=119604;SECONDARY;SU=20;PE=9;SR=11;ALG=PROD;AF=5.94e-05;NSAMP=1;MSQ=383.48;AN=16834;AC=1;NS=8438;AC_Hom=0;AC_Het=1;AC_Hemi=0;MAF=5.92557e-05;HWE=1;NFAM=1
14	27819589	119605	N	<DEL>	53.79	PASS	SVTYPE=DEL;POS=27819589;SVLEN=-933;END=27820522;STRANDS=+-:5;IMPRECISE;CIPOS=-10,10;CIEND=-10,6;CIPOS95=-3,3;CIEND95=-3,0;SU=5;PE=4;SR=1;ALG=PROD;AF=5.94e-05;NSAMP=1;MSQ=53.79;AN=16834;AC=1;NS=8438;AC_Hom=0;AC_Het=1;AC_Hemi=0;MAF=5.92557e-05;HWE=1;NFAM=1
14	27823536	54395_2	N	N]5:39794185]	155.35	LOW	SVTYPE=BND;POS=27823536;STRANDS=++:15;IMPRECISE;CIPOS=-9,299;CIEND=-6,257;CIPOS95=0,59;CIEND95=0,73;MATEID=54395_1;EVENT=54395;SECONDARY;SU=15;PE=15;SR=0;ALG=PROD;AF=5.94e-05;NSAMP=1;MSQ=155.35;AN=16834;AC=1;NS=8438;AC_Hom=0;AC_Het=1;AC_Hemi=0;MAF=5.92557e-05;HWE=1;NFAM=1
14	27831532	119606	N	<DEL>	110.78	PASS	SVTYPE=DEL;POS=27831532;SVLEN=-78544;END=27910076;STRANDS=+-:7;IMPRECISE;CIPOS=-8,10;CIEND=-10,6;CIPOS95=-1,1;CIEND95=-1,0;SU=7;PE=4;SR=3;ALG=PROD;AF=5.94e-05;NSAMP=1;MSQ=110.77;AN=16834;AC=1;NS=8438;AC_Hom=0;AC_Het=1;AC_Hemi=0;MAF=5.92557e-05;HWE=1;NFAM=1
14	27856977	119607	N	<DEL>	215.67	PASS	SVTYPE=DEL;POS=27856977;SVLEN=-1704;END=27858681;STRANDS=+-:12;CIPOS=-9,10;CIEND=-10,10;CIPOS95=0,0;CIEND95=0,0;SU=12;PE=7;SR=5;ALG=PROD;AF=5.94e-05;NSAMP=1;MSQ=215.66;AN=16834;AC=1;NS=8438;AC_Hom=0;AC_Het=1;AC_Hemi=0;MAF=5.92557e-05;HWE=1;NFAM=1
14	27860229	119608	N	<DEL>	449.51	PASS	SVTYPE=DEL;POS=27860229;SVLEN=-758;END=27860987;STRANDS=+-:20;CIPOS=-3,2;CIEND=-6,10;CIPOS95=0,0;CIEND95=0,0;SU=20;PE=11;SR=9;ALG=PROD;AF=5.94e-05;NSAMP=1;MSQ=449.49;AN=16834;AC=1;NS=8438;AC_Hom=0;AC_Het=1;AC_Hemi=0;MAF=5.92557e-05;HWE=1;NFAM=1
14	27874515	298595_1	N	[14:27879849[N	2087.36	PASS	SVTYPE=BND;POS=27874515;STRANDS=--:134;CIPOS=-23,21;CIEND=-23,21;CIPOS95=0,0;CIEND95=0,0;MATEID=298595_2;EVENT=298595;SU=134;PE=74;SR=60;ALG=PROD;AF=0.0004158;NSAMP=7;MSQ=298.19;AN=16834;AC=7;NS=8438;AC_Hom=0;AC_Het=7;AC_Hemi=0;MAF=0.00041479;HWE=1;NFAM=7
14	27874746	298596_1	N	N]14:27879737]	2219.47	PASS	SVTYPE=BND;POS=27874746;STRANDS=++:143;CIPOS=-22,21;CIEND=-22,21;CIPOS95=0,0;CIEND95=0,0;MATEID=298596_2;EVENT=298596;SU=143;PE=87;SR=56;ALG=PROD;AF=0.0004158;NSAMP=7;MSQ=317.07;AN=16834;AC=7;NS=8438;AC_Hom=0;AC_Het=7;AC_Hemi=0;MAF=0.00041479;HWE=1;NFAM=7
14	27878371	12303_2	N	N[10:97358756[	960.03	LOW	SVTYPE=BND;POS=27878371;STRANDS=-+:4;IMPRECISE;CIPOS=-30,436;CIEND=-406,30;CIPOS95=-30,120;CIEND95=-171,30;MATEID=12303_1;EVENT=12303;SECONDARY;SU=4;PE=4;SR=0;ALG=PROD;AF=0.002554;NSAMP=43;MSQ=20.83;AN=16834;AC=43;NS=8438;AC_Hom=0;AC_Het=43;AC_Hemi=0;MAF=0.002548;HWE=1;NFAM=43
14	27878397	22078_1	N	]X:107291236]N	19653.4	LOW	SVTYPE=BND;POS=27878397;STRANDS=-+:4;IMPRECISE;CIPOS=-10,10;CIEND=-5,10;CIPOS95=-3,1;CIEND95=-1,3;MATEID=22078_2;EVENT=22078;SU=4;PE=3;SR=1;ALG=PROD;AF=0.06067;NSAMP=1015;MSQ=18.35;AN=16830;AC=1021;NS=8436;AC_Hom=12;AC_Het=1012;AC_Hemi=0;MAF=0.0606923;HWE=2.73566e-08;NFAM=905
14	27878397	22176_1	N	[Y:17527329[N	32008.1	LOW	SVTYPE=BND;POS=27878397;STRANDS=--:9;IMPRECISE;CIPOS=-30,29;CIEND=-30,29;CIPOS95=-1,1;CIEND95=-2,2;MATEID=22176_2;EVENT=22176;SU=9;PE=7;SR=2;ALG=PROD;AF=0.08834;NSAMP=1416;MSQ=21.82;AN=16822;AC=1486;NS=8432;AC_Hom=142;AC_Het=1352;AC_Hemi=0;MAF=0.0885911;HWE=0.50015;NFAM=1220
14	27878397	47471_2	N	]4:77937828]N	61.36	LOW	SVTYPE=BND;POS=27878397;STRANDS=+-:4;IMPRECISE;CIPOS=-10,9;CIEND=-8,10;CIPOS95=-1,1;CIEND95=-1,1;MATEID=47471_1;EVENT=47471;SECONDARY;SU=4;PE=1;SR=3;ALG=PROD;AF=0.0001782;NSAMP=3;MSQ=15.55;AN=16834;AC=3;NS=8438;AC_Hom=0;AC_Het=3;AC_Hemi=0;MAF=0.000177767;HWE=1;NFAM=3
14	27878397	60130_2	N	]6:111743891]N	57917.3	LOW	SVTYPE=BND;POS=27878397;STRANDS=+-:619;CIPOS=-5,4;CIEND=-6,0;CIPOS95=0,0;CIEND95=0,0;MATEID=60130_1;EVENT=60130;SECONDARY;SU=619;PE=481;SR=138;ALG=PROD;AF=0.08918;NSAMP=1501;MSQ=37.98;AN=16832;AC=1501;NS=8437;AC_Hom=0;AC_Het=1508;AC_Hemi=0;MAF=0.0893683;HWE=1.0805e-32;NFAM=1267
14	27878397	65573_2	N	]7:29684880]N	2077.88	LOW	SVTYPE=BND;POS=27878397;STRANDS=+-:44;IMPRECISE;CIPOS=-50,30;CIEND=-30,44;CIPOS95=-2,2;CIEND95=-3,3;MATEID=65573_1;EVENT=65573;SECONDARY;SU=44;PE=43;SR=1;ALG=PROD;AF=0.004633;NSAMP=78;MSQ=25.35;AN=16834;AC=78;NS=8438;AC_Hom=0;AC_Het=79;AC_Hemi=0;MAF=0.0046812;HWE=1;NFAM=74
14	27878397	70559_2	N	]8:121930708]N	2576.42	LOW	SVTYPE=BND;POS=27878397;STRANDS=+-:94;CIPOS=-10,9;CIEND=-4,10;CIPOS95=0,0;CIEND95=0,0;MATEID=70559_1;EVENT=70559;SECONDARY;SU=94;PE=55;SR=39;ALG=PROD;AF=0.008198;NSAMP=137;MSQ=17.63;AN=16834;AC=138;NS=8438;AC_Hom=2;AC_Het=136;AC_Hemi=0;MAF=0.00817729;HWE=0.431499;NFAM=137
14	27878430	65572_2	N	N[7:29684785[	7390.47	LOW	SVTYPE=BND;POS=27878430;STRANDS=-+:54;CIPOS=-28,29;CIEND=-12,26;CIPOS95=0,0;CIEND95=0,0;MATEID=65572_1;EVENT=65572;SECONDARY;SU=54;PE=32;SR=22;ALG=PROD;AF=0.01622;NSAMP=272;MSQ=25.88;AN=16834;AC=273;NS=8438;AC_Hom=2;AC_Het=271;AC_Hemi=0;MAF=0.0161768;HWE=0.72795;NFAM=255
14	27878432	60131_2	N	N[6:111743773[	14919.6	LOW	SVTYPE=BND;POS=27878432;STRANDS=-+:76;CIPOS=-10,9;CIEND=0,5;CIPOS95=0,0;CIEND95=0,0;MATEID=60131_1;EVENT=60131;SECONDARY;SU=76;PE=59;SR=17;ALG=PROD;AF=0.03451;NSAMP=580;MSQ=24.73;AN=16834;AC=581;NS=8438;AC_Hom=2;AC_Het=579;AC_Hemi=0;MAF=0.0344276;HWE=0.000788132;NFAM=500
14	27878479	12304_2	N	]10:97358870]N	872.91	LOW	SVTYPE=BND;POS=27878479;STRANDS=+-:4;IMPRECISE;CIPOS=-296,30;CIEND=-28,524;CIPOS95=-138,30;CIEND95=-28,177;MATEID=12304_1;EVENT=12304;SECONDARY;SU=4;PE=4;SR=0;ALG=PROD;AF=0.002257;NSAMP=38;MSQ=21.8;AN=16834;AC=38;NS=8438;AC_Hom=0;AC_Het=38;AC_Hemi=0;MAF=0.00225172;HWE=1;NFAM=37
14	27878670	119609_1	N	N[14:27878727[	1759.82	LOW	SVTYPE=BND;POS=27878670;STRANDS=+-:60;CIPOS=-5,4;CIEND=-5,4;CIPOS95=0,0;CIEND95=0,0;MATEID=119609_2;EVENT=119609;SU=60;PE=0;SR=60;ALG=PROD;AF=0.0007128;NSAMP=12;MSQ=146.37;AN=16834;AC=12;NS=8438;AC_Hom=0;AC_Het=12;AC_Hemi=0;MAF=0.000711069;HWE=1;NFAM=12
14	27878727	119609_2	N	]14:27878670]N	1759.82	LOW	SVTYPE=BND;POS=27878670;STRANDS=+-:60;CIPOS=-5,4;CIEND=-5,4;CIPOS95=0,0;CIEND95=0,0;MATEID=119609_1;EVENT=119609;SECONDARY;SU=60;PE=0;SR=60;ALG=PROD;AF=0.0007128;NSAMP=12;MSQ=146.37;AN=16834;AC=12;NS=8438;AC_Hom=0;AC_Het=12;AC_Hemi=0;MAF=0.000711069;HWE=1;NFAM=12
14	27879737	298596_2	N	N]14:27874746]	2219.47	PASS	SVTYPE=BND;POS=27879737;STRANDS=++:143;CIPOS=-22,21;CIEND=-22,21;CIPOS95=0,0;CIEND95=0,0;MATEID=298596_1;EVENT=298596;SECONDARY;SU=143;PE=87;SR=56;ALG=PROD;AF=0.0004158;NSAMP=7;MSQ=317.07;AN=16834;AC=7;NS=8438;AC_Hom=0;AC_Het=7;AC_Hemi=0;MAF=0.00041479;HWE=1;NFAM=7
14	27879849	298595_2	N	[14:27874515[N	2087.36	PASS	SVTYPE=BND;POS=27879849;STRANDS=--:134;CIPOS=-23,21;CIEND=-23,21;CIPOS95=0,0;CIEND95=0,0;MATEID=298595_1;EVENT=298595;SECONDARY;SU=134;PE=74;SR=60;ALG=PROD;AF=0.0004158;NSAMP=7;MSQ=298.19;AN=16834;AC=7;NS=8438;AC_Hom=0;AC_Het=7;AC_Hemi=0;MAF=0.00041479;HWE=1;NFAM=7
14	27919228	119610_1	N	N[14:27919716[	20.76	LOW	SVTYPE=BND;POS=27919228;STRANDS=+-:4;IMPRECISE;CIPOS=-5,9;CIEND=-8,5;CIPOS95=0,5;CIEND95=-4,2;MATEID=119610_2;EVENT=119610;SU=4;PE=0;SR=4;ALG=PROD;AF=0.0001188;NSAMP=2;MSQ=9.88;AN=16834;AC=2;NS=8438;AC_Hom=0;AC_Het=2;AC_Hemi=0;MAF=0.000118511;HWE=1;NFAM=2
14	27919716	119610_2	N	]14:27919228]N	20.76	LOW	SVTYPE=BND;POS=27919228;STRANDS=+-:4;IMPRECISE;CIPOS=-8,5;CIEND=-5,9;CIPOS95=-4,2;CIEND95=0,5;MATEID=119610_1;EVENT=119610;SECONDARY;SU=4;PE=0;SR=4;ALG=PROD;AF=0.0001188;NSAMP=2;MSQ=9.88;AN=16834;AC=2;NS=8438;AC_Hom=0;AC_Het=2;AC_Hemi=0;MAF=0.000118511;HWE=1;NFAM=2
14	27933221	119611	N	<DEL>	86.79	PASS	SVTYPE=DEL;POS=27933221;SVLEN=-1439;END=27934660;STRANDS=+-:7;CIPOS=-8,6;CIEND=-7,4;CIPOS95=0,0;CIEND95=0,0;SU=7;PE=2;SR=5;ALG=PROD;AF=5.94e-05;NSAMP=1;MSQ=86.79;AN=16834;AC=1;NS=8438;AC_Hom=0;AC_Het=1;AC_Hemi=0;MAF=5.92557e-05;HWE=1;NFAM=1
14	27938034	119612	N	<DEL>	116.79	PASS	SVTYPE=DEL;POS=27938034;SVLEN=-2579;END=27940613;STRANDS=+-:6;IMPRECISE;CIPOS=-8,10;CIEND=-10,7;CIPOS95=-1,1;CIEND95=-1,0;SU=6;PE=3;SR=3;ALG=PROD;AF=5.94e-05;NSAMP=1;MSQ=116.78;AN=16834;AC=1;NS=8438;AC_Hom=0;AC_Het=1;AC_Hemi=0;MAF=5.92557e-05;HWE=1;NFAM=1
14	27946271	262069	N	<DUP>	665.99	PASS	SVTYPE=DUP;POS=27946271;SVLEN=6321;END=27952592;STRANDS=-+:50;CIPOS=-2,0;CIEND=-2,1;CIPOS95=0,0;CIEND95=0,0;SU=50;PE=34;SR=16;ALG=PROD;AF=0.0001188;NSAMP=1;MSQ=658.54;AN=16834;AC=2;NS=8438;AC_Hom=2;AC_Het=0;AC_Hemi=0;MAF=0.000118511;HWE=5.92593e-05;NFAM=1
14	27959608	298598_1	N	N]14:27960913]	194.62	LOW	SVTYPE=BND;POS=27959608;STRANDS=++:12;CIPOS=-4,3;CIEND=0,3;CIPOS95=0,0;CIEND95=0,0;MATEID=298598_2;EVENT=298598;SU=12;PE=3;SR=9;ALG=PROD;AF=5.94e-05;NSAMP=1;MSQ=194.62;AN=16834;AC=1;NS=8438;AC_Hom=0;AC_Het=1;AC_Hemi=0;MAF=5.92557e-05;HWE=1;NFAM=1
14	27959610	298597_1	N	[14:27960833[N	314.56	PASS	SVTYPE=BND;POS=27959610;STRANDS=--:11;IMPRECISE;CIPOS=-10,10;CIEND=-9,2;CIPOS95=0,0;CIEND95=-1,0;MATEID=298597_2;EVENT=298597;SU=11;PE=7;SR=4;ALG=PROD;AF=5.94e-05;NSAMP=1;MSQ=314.54;AN=16834;AC=1;NS=8438;AC_Hom=0;AC_Het=1;AC_Hemi=0;MAF=5.92557e-05;HWE=1;NFAM=1
14	27960833	298597_2	N	[14:27959610[N	314.56	PASS	SVTYPE=BND;POS=27960833;STRANDS=--:11;IMPRECISE;CIPOS=-9,2;CIEND=-10,10;CIPOS95=-1,0;CIEND95=0,0;MATEID=298597_1;EVENT=298597;SECONDARY;SU=11;PE=7;SR=4;ALG=PROD;AF=5.94e-05;NSAMP=1;MSQ=314.54;AN=16834;AC=1;NS=8438;AC_Hom=0;AC_Het=1;AC_Hemi=0;MAF=5.92557e-05;HWE=1;NFAM=1
14	27960913	298598_2	N	N]14:27959608]	194.62	LOW	SVTYPE=BND;POS=27960913;STRANDS=++:12;CIPOS=0,3;CIEND=-4,3;CIPOS95=0,0;CIEND95=0,0;MATEID=298598_1;EVENT=298598;SECONDARY;SU=12;PE=3;SR=9;ALG=PROD;AF=5.94e-05;NSAMP=1;MSQ=194.62;AN=16834;AC=1;NS=8438;AC_Hom=0;AC_Het=1;AC_Hemi=0;MAF=5.92557e-05;HWE=1;NFAM=1
14	28000335	119613_1	N	N[14:28000657[	17366.6	PASS	SVTYPE=BND;POS=28000335;STRANDS=+-:455;CIPOS=-2,1;CIEND=-2,1;CIPOS95=0,0;CIEND95=0,0;MATEID=119613_2;EVENT=119613;SU=455;PE=85;SR=370;ALG=PROD;AF=0.003148;NSAMP=53;MSQ=327.67;AN=16834;AC=53;NS=8438;AC_Hom=0;AC_Het=53;AC_Hemi=0;MAF=0.00314055;HWE=1;NFAM=52
14	28000526	21062_1	N	]15:87476580]N	2804.87	LOW	SVTYPE=BND;POS=28000526;STRANDS=-+:27;CIPOS=-9,8;CIEND=-9,8;CIPOS95=0,0;CIEND95=0,0;MATEID=21062_2;EVENT=21062;SU=27;PE=0;SR=27;ALG=PROD;AF=0.003802;NSAMP=64;MSQ=42.89;AN=16834;AC=64;NS=8438;AC_Hom=0;AC_Het=65;AC_Hemi=0;MAF=0.00385162;HWE=1;NFAM=64
14	28000657	119613_2	N	]14:28000335]N	17366.6	PASS	SVTYPE=BND;POS=28000335;STRANDS=+-:455;CIPOS=-2,1;CIEND=-2,1;CIPOS95=0,0;CIEND95=0,0;MATEID=119613_1;EVENT=119613;SECONDARY;SU=455;PE=85;SR=370;ALG=PROD;AF=0.003148;NSAMP=53;MSQ=327.67;AN=16834;AC=53;NS=8438;AC_Hom=0;AC_Het=53;AC_Hemi=0;MAF=0.00314055;HWE=1;NFAM=52
14	28010629	119614	N	<DEL>	260.56	PASS	SVTYPE=DEL;POS=28010629;SVLEN=-76792;END=28087421;STRANDS=+-:13;IMPRECISE;CIPOS=-6,10;CIEND=-10,6;CIPOS95=-1,1;CIEND95=-1,0;SU=13;PE=10;SR=3;ALG=PROD;AF=5.94e-05;NSAMP=1;MSQ=260.56;AN=16834;AC=1;NS=8438;AC_Hom=0;AC_Het=1;AC_Hemi=0;MAF=5.92557e-05;HWE=1;NFAM=1
14	28014393	119615	N	<DEL>	1522.55	PASS	SVTYPE=DEL;POS=28014393;SVLEN=-3984;END=28018377;STRANDS=+-:60;CIPOS=-28,30;CIEND=-24,21;CIPOS95=0,0;CIEND95=0,0;SU=60;PE=34;SR=26;ALG=PROD;AF=0.0001782;NSAMP=3;MSQ=507.52;AN=16834;AC=3;NS=8438;AC_Hom=0;AC_Het=3;AC_Hemi=0;MAF=0.000177767;HWE=1;NFAM=3
14	28017880	119616	N	<DEL>	282.1	PASS	SVTYPE=DEL;POS=28017880;SVLEN=-56;END=28017936;STRANDS=+-:10;CIPOS=-10,10;CIEND=-10,10;CIPOS95=0,0;CIEND95=0,0;SU=10;PE=0;SR=10;ALG=PROD;AF=5.94e-05;NSAMP=1;MSQ=281.79;AN=16834;AC=1;NS=8438;AC_Hom=0;AC_Het=1;AC_Hemi=0;MAF=5.92557e-05;HWE=1;NFAM=1
14	28018583	119617_1	N	N[14:28018813[	673.43	LOW	SVTYPE=BND;POS=28018583;STRANDS=+-:4;IMPRECISE;CIPOS=-10,9;CIEND=-10,10;CIPOS95=-1,1;CIEND95=-1,1;MATEID=119617_2;EVENT=119617;SU=4;PE=1;SR=3;ALG=PROD;AF=0.0002376;NSAMP=4;MSQ=166;AN=16834;AC=4;NS=8438;AC_Hom=0;AC_Het=4;AC_Hemi=0;MAF=0.000237023;HWE=1;NFAM=4
14	28018813	119617_2	N	]14:28018583]N	673.43	LOW	SVTYPE=BND;POS=28018583;STRANDS=+-:4;IMPRECISE;CIPOS=-10,10;CIEND=-10,9;CIPOS95=-1,1;CIEND95=-1,1;MATEID=119617_1;EVENT=119617;SECONDARY;SU=4;PE=1;SR=3;ALG=PROD;AF=0.0002376;NSAMP=4;MSQ=166;AN=16834;AC=4;NS=8438;AC_Hom=0;AC_Het=4;AC_Hemi=0;MAF=0.000237023;HWE=1;NFAM=4
14	28052946	119618	N	<DEL>	146.65	PASS	SVTYPE=DEL;POS=28052946;SVLEN=-57;END=28053003;STRANDS=+-:4;IMPRECISE;CIPOS=-9,7;CIEND=-9,8;CIPOS95=-1,0;CIEND95=0,0;SU=4;PE=0;SR=4;ALG=PROD;AF=5.94e-05;NSAMP=1;MSQ=143.84;AN=16834;AC=1;NS=8438;AC_Hom=0;AC_Het=1;AC_Hemi=0;MAF=5.92557e-05;HWE=1;NFAM=1
14	28105536	119619	N	<DEL>	314.8	PASS	SVTYPE=DEL;POS=28105536;SVLEN=-301;END=28105837;STRANDS=+-:8;CIPOS=-10,10;CIEND=-10,10;CIPOS95=0,0;CIEND95=0,0;SU=8;PE=2;SR=6;ALG=PROD;AF=5.94e-05;NSAMP=1;MSQ=314.6;AN=16834;AC=1;NS=8438;AC_Hom=0;AC_Het=1;AC_Hemi=0;MAF=5.92557e-05;HWE=1;NFAM=1
14	28105928	262070	N	<DUP>	334.58	PASS	SVTYPE=DUP;POS=28105928;SVLEN=17407;END=28123335;STRANDS=-+:32;IMPRECISE;CIPOS=-250,22;CIEND=-27,253;CIPOS95=-52,22;CIEND95=-27,60;SU=32;PE=32;SR=0;ALG=PROD;AF=0.0001188;NSAMP=2;MSQ=165.78;AN=16834;AC=2;NS=8438;AC_Hom=0;AC_Het=2;AC_Hemi=0;MAF=0.000118511;HWE=1;NFAM=1
14	28106877	262071	N	<DUP>	154.4	PASS	SVTYPE=DUP;POS=28106877;SVLEN=7093;END=28113970;STRANDS=-+:20;IMPRECISE;CIPOS=-197,30;CIEND=-30,238;CIPOS95=-58,30;CIEND95=-30,30;SU=20;PE=20;SR=0;ALG=PROD;AF=0.0001782;NSAMP=3;MSQ=50.55;AN=16834;AC=3;NS=8438;AC_Hom=0;AC_Het=3;AC_Hemi=0;MAF=0.000177767;HWE=1;NFAM=3
14	28108270	119620	N	<DEL>	596.27	PASS	SVTYPE=DEL;POS=28108270;SVLEN=-159258;END=28267528;STRANDS=+-:27;CIPOS=-8,10;CIEND=-10,10;CIPOS95=0,0;CIEND95=0,0;SU=27;PE=18;SR=9;ALG=PROD;AF=5.94e-05;NSAMP=1;MSQ=596.27;AN=16834;AC=1;NS=8438;AC_Hom=0;AC_Het=1;AC_Hemi=0;MAF=5.92557e-05;HWE=1;NFAM=1
14	28113282	119621	N	<DEL>	1106.15	PASS	SVTYPE=DEL;POS=28113282;SVLEN=-565;END=28113847;STRANDS=+-:46;CIPOS=-23,23;CIEND=-24,21;CIPOS95=0,0;CIEND95=0,0;SU=46;PE=29;SR=17;ALG=PROD;AF=0.0001188;NSAMP=2;MSQ=553.07;AN=16834;AC=2;NS=8438;AC_Hom=0;AC_Het=2;AC_Hemi=0;MAF=0.000118511;HWE=1;NFAM=2
14	28113948	119622	N	<DEL>	288.43	PASS	SVTYPE=DEL;POS=28113948;SVLEN=-211;END=28114159;STRANDS=+-:6;CIPOS=-7,5;CIEND=-6,5;CIPOS95=0,0;CIEND95=0,0;SU=6;PE=0;SR=6;ALG=PROD;AF=0.0001188;NSAMP=2;MSQ=140.2;AN=16834;AC=2;NS=8438;AC_Hom=0;AC_Het=2;AC_Hemi=0;MAF=0.000118511;HWE=1;NFAM=2
14	28123336	298599_1	N	N]14:28123409]	117.45	LOW	SVTYPE=BND;POS=28123336;STRANDS=++:8;CIPOS=-10,10;CIEND=-10,10;CIPOS95=0,0;CIEND95=0,0;MATEID=298599_2;EVENT=298599;SU=8;PE=0;SR=8;ALG=PROD;AF=5.94e-05;NSAMP=1;MSQ=116.78;AN=16834;AC=1;NS=8438;AC_Hom=0;AC_Het=1;AC_Hemi=0;MAF=5.92557e-05;HWE=1;NFAM=1
14	28123409	298599_2	N	N]14:28123336]	117.45	LOW	SVTYPE=BND;POS=28123409;STRANDS=++:8;CIPOS=-10,10;CIEND=-10,10;CIPOS95=0,0;CIEND95=0,0;MATEID=298599_1;EVENT=298599;SECONDARY;SU=8;PE=0;SR=8;ALG=PROD;AF=5.94e-05;NSAMP=1;MSQ=116.78;AN=16834;AC=1;NS=8438;AC_Hom=0;AC_Het=1;AC_Hemi=0;MAF=5.92557e-05;HWE=1;NFAM=1
14	28142239	119623_1	N	N[14:28142625[	6680.29	LOW	SVTYPE=BND;POS=28142239;STRANDS=+-:90;IMPRECISE;CIPOS=-9,333;CIEND=-134,11;CIPOS95=-9,15;CIEND95=-9,9;MATEID=119623_2;EVENT=119623;SU=90;PE=90;SR=0;ALG=PROD;AF=0.00196;NSAMP=33;MSQ=202.43;AN=16834;AC=33;NS=8438;AC_Hom=0;AC_Het=33;AC_Hemi=0;MAF=0.00195544;HWE=1;NFAM=31
14	28142625	119623_2	N	]14:28142239]N	6680.29	LOW	SVTYPE=BND;POS=28142239;STRANDS=+-:90;IMPRECISE;CIPOS=-134,11;CIEND=-9,333;CIPOS95=-9,9;CIEND95=-9,15;MATEID=119623_1;EVENT=119623;SECONDARY;SU=90;PE=90;SR=0;ALG=PROD;AF=0.00196;NSAMP=33;MSQ=202.43;AN=16834;AC=33;NS=8438;AC_Hom=0;AC_Het=33;AC_Hemi=0;MAF=0.00195544;HWE=1;NFAM=31
14	28148935	262072	N	<DUP>	47.79	PASS	SVTYPE=DUP;POS=28148935;SVLEN=32027;END=28180962;STRANDS=-+:8;IMPRECISE;CIPOS=-10,10;CIEND=-7,9;CIPOS95=-1,1;CIEND95=-1,1;SU=8;PE=5;SR=3;ALG=PROD;AF=5.94e-05;NSAMP=1;MSQ=46.67;AN=16834;AC=1;NS=8438;AC_Hom=0;AC_Het=1;AC_Hemi=0;MAF=5.92557e-05;HWE=1;NFAM=1
14	28172843	119624	N	<DEL>	887.14	PASS	SVTYPE=DEL;POS=28172843;SVLEN=-35960;END=28208803;STRANDS=+-:34;CIPOS=-3,5;CIEND=-10,10;CIPOS95=0,0;CIEND95=0,0;SU=34;PE=29;SR=5;ALG=PROD;AF=5.94e-05;NSAMP=1;MSQ=887.14;AN=16834;AC=1;NS=8438;AC_Hom=0;AC_Het=1;AC_Hemi=0;MAF=5.92557e-05;HWE=1;NFAM=1
14	28174560	119625	N	<DEL>	318.17	PASS	SVTYPE=DEL;POS=28174560;SVLEN=-131;END=28174691;STRANDS=+-:12;CIPOS=-4,2;CIEND=-10,10;CIPOS95=0,0;CIEND95=0,0;SU=12;PE=0;SR=12;ALG=PROD;AF=5.94e-05;NSAMP=1;MSQ=317.74;AN=16834;AC=1;NS=8438;AC_Hom=0;AC_Het=1;AC_Hemi=0;MAF=5.92557e-05;HWE=1;NFAM=1
14	28176593	119626_1	N	N[14:28176693[	51.43	LOW	SVTYPE=BND;POS=28176593;STRANDS=+-:4;IMPRECISE;CIPOS=-10,10;CIEND=-10,9;CIPOS95=-1,1;CIEND95=-1,1;MATEID=119626_2;EVENT=119626;SU=4;PE=1;SR=3;ALG=PROD;AF=5.94e-05;NSAMP=1;MSQ=50.85;AN=16834;AC=1;NS=8438;AC_Hom=0;AC_Het=1;AC_Hemi=0;MAF=5.92557e-05;HWE=1;NFAM=1
14	28176693	119626_2	N	]14:28176593]N	51.43	LOW	SVTYPE=BND;POS=28176593;STRANDS=+-:4;IMPRECISE;CIPOS=-10,9;CIEND=-10,10;CIPOS95=-1,1;CIEND95=-1,1;MATEID=119626_1;EVENT=119626;SECONDARY;SU=4;PE=1;SR=3;ALG=PROD;AF=5.94e-05;NSAMP=1;MSQ=50.85;AN=16834;AC=1;NS=8438;AC_Hom=0;AC_Het=1;AC_Hemi=0;MAF=5.92557e-05;HWE=1;NFAM=1
14	28192045	119627	N	<DEL>	500.46	PASS	SVTYPE=DEL;POS=28192045;SVLEN=-1416;END=28193461;STRANDS=+-:22;CIPOS=-3,2;CIEND=-10,10;CIPOS95=0,0;CIEND95=0,0;SU=22;PE=10;SR=12;ALG=PROD;AF=5.94e-05;NSAMP=1;MSQ=500.46;AN=16834;AC=1;NS=8438;AC_Hom=0;AC_Het=1;AC_Hemi=0;MAF=5.92557e-05;HWE=1;NFAM=1
14	28201224	54396_2	N	]5:161910228]N	865.88	LOW	SVTYPE=BND;POS=28201224;STRANDS=-+:31,+-:32;IMPRECISE;CIPOS=-55,63;CIEND=-50,144;CIPOS95=-19,19;CIEND95=-50,94;MATEID=54396_1;EVENT=54396;SECONDARY;SU=63;PE=30;SR=33;ALG=SUM;AF=0.001782;NSAMP=30;MSQ=27.61;RETAINED;AN=16834;AC=30;NS=8438;AC_Hom=0;AC_Het=30;AC_Hemi=0;MAF=0.00177767;HWE=1;NFAM=30
14	28201247	54397_2	N	N[5:161910228[	6860.7	LOW	SVTYPE=BND;POS=28201247;STRANDS=-+:176;CIPOS=-27,26;CIEND=-27,23;CIPOS95=0,0;CIEND95=0,0;MATEID=54397_1;EVENT=54397;SECONDARY;SU=176;PE=113;SR=63;ALG=PROD;AF=0.008079;NSAMP=136;MSQ=49.05;AN=16834;AC=136;NS=8438;AC_Hom=0;AC_Het=137;AC_Hemi=0;MAF=0.00811804;HWE=1;NFAM=134
14	28214358	21075_1	N	[15:97196213[N	10451.9	LOW	SVTYPE=BND;POS=28214358;STRANDS=--:10;CIPOS=-26,25;CIEND=-26,25;CIPOS95=0,0;CIEND95=0,0;MATEID=21075_2;EVENT=21075;SU=10;PE=0;SR=10;ALG=PROD;AF=0.02097;NSAMP=353;MSQ=28.79;AN=16834;AC=353;NS=8438;AC_Hom=0;AC_Het=353;AC_Hemi=0;MAF=0.0209173;HWE=0.0545253;NFAM=348
14	28214358	70560_2	N	]8:70364338]N	3974.62	LOW	SVTYPE=BND;POS=28214358;STRANDS=-+:24,+-:154;IMPRECISE;CIPOS=-238,117;CIEND=-118,624;CIPOS95=-20,20;CIEND95=-68,68;MATEID=70560_1;EVENT=70560;SECONDARY;SU=178;PE=50;SR=128;ALG=SUM;AF=0.007188;NSAMP=121;MSQ=32.23;RETAINED;AN=16834;AC=121;NS=8438;AC_Hom=0;AC_Het=121;AC_Hemi=0;MAF=0.00716995;HWE=1;NFAM=116
14	28214367	21736_1	N	N]21:16446396]	195.55	LOW	SVTYPE=BND;POS=28214367;STRANDS=++:5;IMPRECISE;CIPOS=-10,311;CIEND=-10,487;CIPOS95=-2,70;CIEND95=-1,138;MATEID=21736_2;EVENT=21736;SU=5;PE=5;SR=0;ALG=PROD;AF=0.0004752;NSAMP=8;MSQ=22.81;AN=16834;AC=8;NS=8438;AC_Hom=0;AC_Het=8;AC_Hemi=0;MAF=0.000474046;HWE=1;NFAM=8
14	28265255	21677_1	N	]20:19515074]N	9066.58	LOW	SVTYPE=BND;POS=28265255;STRANDS=-+:6;CIPOS=-6,5;CIEND=-6,5;CIPOS95=0,0;CIEND95=0,0;MATEID=21677_2;EVENT=21677;SU=6;PE=0;SR=6;ALG=PROD;AF=0.02228;NSAMP=375;MSQ=23.06;AN=16834;AC=375;NS=8438;AC_Hom=0;AC_Het=376;AC_Hemi=0;MAF=0.0222802;HWE=0.0230126;NFAM=352
14	28266251	298600_1	N	[14:75662133[N	95.75	LOW	SVTYPE=BND;POS=28266251;STRANDS=--:5;IMPRECISE;CIPOS=-488,10;CIEND=-396,10;CIPOS95=-190,0;CIEND95=-160,1;MATEID=298600_2;EVENT=298600;SU=5;PE=5;SR=0;ALG=PROD;AF=5.94e-05;NSAMP=1;MSQ=95.74;AN=16834;AC=1;NS=8438;AC_Hom=0;AC_Het=1;AC_Hemi=0;MAF=5.92557e-05;HWE=1;NFAM=1
14	28266293	28762_2	N	[2:197472990[N	235.47	LOW	SVTYPE=BND;POS=28266293;STRANDS=--:37;CIPOS=-29,28;CIEND=-9,8;CIPOS95=0,0;CIEND95=0,0;MATEID=28762_1;EVENT=28762;SECONDARY;SU=37;PE=12;SR=25;ALG=PROD;AF=0.000297;NSAMP=5;MSQ=47.09;AN=16834;AC=5;NS=8438;AC_Hom=0;AC_Het=5;AC_Hemi=0;MAF=0.000296279;HWE=1;NFAM=5
14	28278263	28763_2	N	[2:95326202[N	439124	LOW	SVTYPE=BND;POS=28278263;STRANDS=--:8451;IMPRECISE;CIPOS=-99,9;CIEND=-67,4;CIPOS95=-2,2;CIEND95=0,0;MATEID=28763_1;EVENT=28763;SECONDARY;SU=8451;PE=8451;SR=0;ALG=PROD;AF=0.3717;NSAMP=6258;MSQ=69.8;AN=16834;AC=6258;NS=8438;AC_Hom=0;AC_Het=6274;AC_Hemi=0;MAF=0.371771;HWE=0;NFAM=5570
14	28290470	73984_2	N	N[9:67227698[	846.71	LOW	SVTYPE=BND;POS=28290470;STRANDS=-+:16;IMPRECISE;CIPOS=-50,429;CIEND=-301,62;CIPOS95=-50,106;CIEND95=-93,62;MATEID=73984_1;EVENT=73984;SECONDARY;SU=16;PE=16;SR=0;ALG=SUM;AF=0.002436;NSAMP=41;MSQ=18.81;AN=16834;AC=41;NS=8438;AC_Hom=0;AC_Het=41;AC_Hemi=0;MAF=0.00242949;HWE=1;NFAM=40
14	28290568	73983_2	N	]9:67227920]N	1634.64	LOW	SVTYPE=BND;POS=28290568;STRANDS=+-:41;IMPRECISE;CIPOS=-200,40;CIEND=-23,393;CIPOS95=-20,20;CIEND95=-23,70;MATEID=73983_1;EVENT=73983;SECONDARY;SU=41;PE=41;SR=0;ALG=PROD;AF=0.003802;NSAMP=64;MSQ=24.23;AN=16834;AC=64;NS=8438;AC_Hom=0;AC_Het=64;AC_Hemi=0;MAF=0.00379237;HWE=1;NFAM=64
14	28297619	21904_1	N	]X:3167878]N	1463.9	LOW	SVTYPE=BND;POS=28297619;STRANDS=-+:44;CIPOS=-29,28;CIEND=-29,28;CIPOS95=0,0;CIEND95=0,0;MATEID=21904_2;EVENT=21904;SU=44;PE=0;SR=44;ALG=PROD;AF=0.002911;NSAMP=49;MSQ=28.47;AN=16834;AC=49;NS=8438;AC_Hom=0;AC_Het=49;AC_Hemi=0;MAF=0.00290353;HWE=1;NFAM=49
14	28297621	21055_1	N	[15:79991314[N	16.24	LOW	SVTYPE=BND;POS=28297621;STRANDS=--:4;IMPRECISE;CIPOS=-6,10;CIEND=-9,8;CIPOS95=0,1;CIEND95=0,0;MATEID=21055_2;EVENT=21055;SU=4;PE=0;SR=4;ALG=PROD;AF=5.94e-05;NSAMP=1;MSQ=12.11;AN=16834;AC=1;NS=8438;AC_Hom=0;AC_Het=1;AC_Hemi=0;MAF=5.92557e-05;HWE=1;NFAM=1
14	28330373	21274_1	N	N]17:35268767]	120.07	LOW	SVTYPE=BND;POS=28330373;STRANDS=++:5;IMPRECISE;CIPOS=-9,427;CIEND=-10,442;CIPOS95=0,151;CIEND95=-1,133;MATEID=21274_2;EVENT=21274;SU=5;PE=5;SR=0;ALG=PROD;AF=0.0001782;NSAMP=3;MSQ=36;AN=16834;AC=3;NS=8438;AC_Hom=0;AC_Het=3;AC_Hemi=0;MAF=0.000177767;HWE=1;NFAM=3
14	28348172	119629	N	<DEL>	185.73	PASS	SVTYPE=DEL;POS=28348172;SVLEN=-903;END=28349075;STRANDS=+-:10;CIPOS=-5,5;CIEND=-6,3;CIPOS95=0,0;CIEND95=0,0;SU=10;PE=4;SR=6;ALG=PROD;AF=5.94e-05;NSAMP=1;MSQ=185.73;AN=16834;AC=1;NS=8438;AC_Hom=0;AC_Het=1;AC_Hemi=0;MAF=5.92557e-05;HWE=1;NFAM=1
14	28350891	21734_1	N	[21:15508040[N	13849.8	LOW	SVTYPE=BND;POS=28350891;STRANDS=--:43;IMPRECISE;CIPOS=-212,12;CIEND=-259,12;CIPOS95=-49,12;CIEND95=-80,12;MATEID=21734_2;EVENT=21734;SU=43;PE=43;SR=0;ALG=PROD;AF=0.02162;NSAMP=364;MSQ=37.43;AN=16834;AC=364;NS=8438;AC_Hom=0;AC_Het=365;AC_Hemi=0;MAF=0.0216283;HWE=0.0350327;NFAM=360
14	28350893	14983_2	N	]11:81444795]N	21.73	LOW	SVTYPE=BND;POS=28350893;STRANDS=+-:5;CIPOS=-9,8;CIEND=-10,8;CIPOS95=0,0;CIEND95=0,0;MATEID=14983_1;EVENT=14983;SECONDARY;SU=5;PE=1;SR=4;ALG=PROD;AF=0.0001188;NSAMP=2;MSQ=8.39;AN=16834;AC=2;NS=8438;AC_Hom=0;AC_Het=2;AC_Hemi=0;MAF=0.000118511;HWE=1;NFAM=2
14	28360697	298602_1	N	N]14:28366040]	32.95	LOW	SVTYPE=BND;POS=28360697;STRANDS=++:6;IMPRECISE;CIPOS=-10,340;CIEND=-6,60;CIPOS95=-2,121;CIEND95=-2,44;MATEID=298602_2;EVENT=298602;SU=6;PE=6;SR=0;ALG=PROD;AF=5.94e-05;NSAMP=1;MSQ=32.81;AN=16834;AC=1;NS=8438;AC_Hom=0;AC_Het=1;AC_Hemi=0;MAF=5.92557e-05;HWE=1;NFAM=1
14	28360793	298601	N	<INV>	59.87	LOW	SVTYPE=INV;POS=28360793;SVLEN=2269;END=28363062;STRANDS=++:1,--:4;IMPRECISE;CIPOS=-89,10;CIEND=-161,46;CIPOS95=-68,2;CIEND95=-117,37;SU=5;PE=5;SR=0;ALG=PROD;AF=0.0001188;NSAMP=2;MSQ=29.91;AN=16834;AC=2;NS=8438;AC_Hom=0;AC_Het=2;AC_Hemi=0;MAF=0.000118511;HWE=1;NFAM=2
14	28363575	119630	N	<DEL>	293.63	PASS	SVTYPE=DEL;POS=28363575;SVLEN=-2333;END=28365908;STRANDS=+-:16;CIPOS=-10,10;CIEND=-5,2;CIPOS95=0,0;CIEND95=0,0;SU=16;PE=8;SR=8;ALG=PROD;AF=5.94e-05;NSAMP=1;MSQ=293.63;AN=16834;AC=1;NS=8438;AC_Hom=0;AC_Het=1;AC_Hemi=0;MAF=5.92557e-05;HWE=1;NFAM=1
14	28366040	298602_2	N	N]14:28360697]	32.95	LOW	SVTYPE=BND;POS=28366040;STRANDS=++:6;IMPRECISE;CIPOS=-6,60;CIEND=-10,340;CIPOS95=-2,44;CIEND95=-2,121;MATEID=298602_1;EVENT=298602;SECONDARY;SU=6;PE=6;SR=0;ALG=PROD;AF=5.94e-05;NSAMP=1;MSQ=32.81;AN=16834;AC=1;NS=8438;AC_Hom=0;AC_Het=1;AC_Hemi=0;MAF=5.92557e-05;HWE=1;NFAM=1
14	28378357	119631	N	<DEL>	197.69	PASS	SVTYPE=DEL;POS=28378357;SVLEN=-4170;END=28382527;STRANDS=+-:12;IMPRECISE;CIPOS=-10,403;CIEND=-245,10;CIPOS95=-2,64;CIEND95=-69,1;SU=12;PE=12;SR=0;ALG=PROD;AF=5.94e-05;NSAMP=1;MSQ=197.69;AN=16834;AC=1;NS=8438;AC_Hom=0;AC_Het=1;AC_Hemi=0;MAF=5.92557e-05;HWE=1;NFAM=1
14	28378897	119632	N	<DEL>	461.51	PASS	SVTYPE=DEL;POS=28378897;SVLEN=-1181;END=28380078;STRANDS=+-:21;CIPOS=-7,8;CIEND=-7,10;CIPOS95=0,0;CIEND95=0,0;SU=21;PE=11;SR=10;ALG=PROD;AF=5.94e-05;NSAMP=1;MSQ=461.51;AN=16834;AC=1;NS=8438;AC_Hom=0;AC_Het=1;AC_Hemi=0;MAF=5.92557e-05;HWE=1;NFAM=1
14	28391903	12305_2	N	N[10:125406562[	89.73	LOW	SVTYPE=BND;POS=28391903;STRANDS=-+:5;CIPOS=-10,10;CIEND=-10,10;CIPOS95=0,0;CIEND95=0,0;MATEID=12305_1;EVENT=12305;SECONDARY;SU=5;PE=0;SR=5;ALG=PROD;AF=5.94e-05;NSAMP=1;MSQ=89.73;AN=16834;AC=1;NS=8438;AC_Hom=0;AC_Het=1;AC_Hemi=0;MAF=5.92557e-05;HWE=1;NFAM=1
14	28415890	119633_1	N	N[14:28417116[	11359	LOW	SVTYPE=BND;POS=28415890;STRANDS=+-:535;CIPOS=-2,2;CIEND=-3,1;CIPOS95=0,0;CIEND95=0,0;MATEID=119633_2;EVENT=119633;SU=535;PE=376;SR=159;ALG=PROD;AF=0.002911;NSAMP=47;MSQ=241.38;AN=16834;AC=49;NS=8438;AC_Hom=4;AC_Het=45;AC_Hemi=0;MAF=0.00290353;HWE=0.00214677;NFAM=47
14	28417116	119633_2	N	]14:28415890]N	11359	LOW	SVTYPE=BND;POS=28415890;STRANDS=+-:535;CIPOS=-3,1;CIEND=-2,2;CIPOS95=0,0;CIEND95=0,0;MATEID=119633_1;EVENT=119633;SECONDARY;SU=535;PE=376;SR=159;ALG=PROD;AF=0.002911;NSAMP=47;MSQ=241.38;AN=16834;AC=49;NS=8438;AC_Hom=4;AC_Het=45;AC_Hemi=0;MAF=0.00290353;HWE=0.00214677;NFAM=47
14	28417170	2081_2	N	N[1:18829535[	707.25	LOW	SVTYPE=BND;POS=28417170;STRANDS=-+:6;IMPRECISE;CIPOS=-6,424;CIEND=-241,10;CIPOS95=0,162;CIEND95=-127,1;MATEID=2081_1;EVENT=2081;SECONDARY;SU=6;PE=6;SR=0;ALG=PROD;AF=0.00196;NSAMP=33;MSQ=20.3;AN=16834;AC=33;NS=8438;AC_Hom=0;AC_Het=33;AC_Hemi=0;MAF=0.00195544;HWE=1;NFAM=31
14	28417170	47472_2	N	N]4:27418344]	128.56	LOW	SVTYPE=BND;POS=28417170;STRANDS=++:22;IMPRECISE;CIPOS=-10,481;CIEND=-50,251;CIPOS95=-10,109;CIEND95=-24,24;MATEID=47472_1;EVENT=47472;SECONDARY;SU=22;PE=22;SR=0;ALG=PROD;AF=0.0005346;NSAMP=9;MSQ=13.95;AN=16834;AC=9;NS=8438;AC_Hom=0;AC_Het=9;AC_Hemi=0;MAF=0.000533302;HWE=1;NFAM=9
14	28417239	21185_1	N	[16:61459665[N	50.57	LOW	SVTYPE=BND;POS=28417239;STRANDS=--:4;IMPRECISE;CIPOS=-293,10;CIEND=-360,10;CIPOS95=-153,1;CIEND95=-180,1;MATEID=21185_2;EVENT=21185;SU=4;PE=4;SR=0;ALG=PROD;AF=0.0001188;NSAMP=2;MSQ=24.12;AN=16834;AC=2;NS=8438;AC_Hom=0;AC_Het=2;AC_Hemi=0;MAF=0.000118511;HWE=1;NFAM=2
14	28417517	298603_1	N	N]14:28417603]	6708.77	LOW	SVTYPE=BND;POS=28417517;STRANDS=++:279;CIPOS=0,0;CIEND=-3,3;CIPOS95=0,0;CIEND95=0,0;MATEID=298603_2;EVENT=298603;SU=279;PE=105;SR=174;ALG=PROD;AF=0.002554;NSAMP=41;MSQ=163.6;AN=16834;AC=43;NS=8438;AC_Hom=4;AC_Het=39;AC_Hemi=0;MAF=0.002548;HWE=0.00126276;NFAM=41
14	28417519	298604_1	N	[14:28421561[N	5163.47	LOW	SVTYPE=BND;POS=28417519;STRANDS=--:381;CIPOS=-2,1;CIEND=-3,3;CIPOS95=0,0;CIEND95=0,0;MATEID=298604_2;EVENT=298604;SU=381;PE=131;SR=250;ALG=PROD;AF=0.002317;NSAMP=37;MSQ=139.54;AN=16834;AC=39;NS=8438;AC_Hom=4;AC_Het=35;AC_Hemi=0;MAF=0.00231097;HWE=0.000846477;NFAM=37
14	28417520	119634	N	<DEL>	10944.7	PASS	SVTYPE=DEL;POS=28417520;SVLEN=-4038;END=28421558;STRANDS=+-:222;IMPRECISE;CIPOS=-6,291;CIEND=-219,8;CIPOS95=-6,12;CIEND95=-12,8;SU=222;PE=222;SR=0;ALG=PROD;AF=0.002495;NSAMP=40;MSQ=273.61;AN=16834;AC=42;NS=8438;AC_Hom=4;AC_Het=38;AC_Hemi=0;MAF=0.00248874;HWE=0.00114701;NFAM=40
14	28417603	298603_2	N	N]14:28417517]	6708.77	LOW	SVTYPE=BND;POS=28417603;STRANDS=++:279;CIPOS=-3,3;CIEND=0,0;CIPOS95=0,0;CIEND95=0,0;MATEID=298603_1;EVENT=298603;SECONDARY;SU=279;PE=105;SR=174;ALG=PROD;AF=0.002554;NSAMP=41;MSQ=163.6;AN=16834;AC=43;NS=8438;AC_Hom=4;AC_Het=39;AC_Hemi=0;MAF=0.002548;HWE=0.00126276;NFAM=41
14	28421561	298604_2	N	[14:28417519[N	5163.47	LOW	SVTYPE=BND;POS=28421561;STRANDS=--:381;CIPOS=-3,3;CIEND=-2,1;CIPOS95=0,0;CIEND95=0,0;MATEID=298604_1;EVENT=298604;SECONDARY;SU=381;PE=131;SR=250;ALG=PROD;AF=0.002317;NSAMP=37;MSQ=139.54;AN=16834;AC=39;NS=8438;AC_Hom=4;AC_Het=35;AC_Hemi=0;MAF=0.00231097;HWE=0.000846477;NFAM=37
14	28460426	298605_1	N	N]14:28512437]	3171.04	PASS	SVTYPE=BND;POS=28460426;STRANDS=++:152;CIPOS=-24,24;CIEND=-28,10;CIPOS95=0,0;CIEND95=0,0;MATEID=298605_2;EVENT=298605;SU=152;PE=94;SR=58;ALG=PROD;AF=0.000297;NSAMP=5;MSQ=634.21;AN=16834;AC=5;NS=8438;AC_Hom=0;AC_Het=5;AC_Hemi=0;MAF=0.000296279;HWE=1;NFAM=4
14	28463570	119635	N	<DEL>	992.29	PASS	SVTYPE=DEL;POS=28463570;SVLEN=-772;END=28464342;STRANDS=+-:39;CIPOS=-8,10;CIEND=-2,0;CIPOS95=0,0;CIEND95=0,0;SU=39;PE=23;SR=16;ALG=PROD;AF=5.94e-05;NSAMP=1;MSQ=992.29;AN=16834;AC=1;NS=8438;AC_Hom=0;AC_Het=1;AC_Hemi=0;MAF=5.92557e-05;HWE=1;NFAM=1
14	28467360	119636_1	N	N[14:28467419[	657.49	PASS	SVTYPE=BND;POS=28467360;STRANDS=+-:23;CIPOS=-22,21;CIEND=-22,21;CIPOS95=0,0;CIEND95=0,0;MATEID=119636_2;EVENT=119636;SU=23;PE=0;SR=23;ALG=PROD;AF=0.0001188;NSAMP=2;MSQ=326.78;AN=16834;AC=2;NS=8438;AC_Hom=0;AC_Het=2;AC_Hemi=0;MAF=0.000118511;HWE=1;NFAM=2
14	28467419	119636_2	N	]14:28467360]N	657.49	PASS	SVTYPE=BND;POS=28467360;STRANDS=+-:23;CIPOS=-22,21;CIEND=-22,21;CIPOS95=0,0;CIEND95=0,0;MATEID=119636_1;EVENT=119636;SECONDARY;SU=23;PE=0;SR=23;ALG=PROD;AF=0.0001188;NSAMP=2;MSQ=326.78;AN=16834;AC=2;NS=8438;AC_Hom=0;AC_Het=2;AC_Hemi=0;MAF=0.000118511;HWE=1;NFAM=2
14	28496114	298606	N	<INV>	458.7	PASS	SVTYPE=INV;POS=28496114;SVLEN=1071;END=28497185;STRANDS=++:10,--:15;IMPRECISE;CIPOS=-9,10;CIEND=-9,10;CIPOS95=0,0;CIEND95=0,1;SU=25;PE=13;SR=12;ALG=PROD;AF=5.94e-05;NSAMP=1;MSQ=458.7;AN=16834;AC=1;NS=8438;AC_Hom=0;AC_Het=1;AC_Hemi=0;MAF=5.92557e-05;HWE=1;NFAM=1
14	28506050	28765_2	N	]2:156528081]N	287.61	LOW	SVTYPE=BND;POS=28506050;STRANDS=+-:17;IMPRECISE;CIPOS=-281,27;CIEND=-27,388;CIPOS95=-48,27;CIEND95=-27,96;MATEID=28765_1;EVENT=28765;SECONDARY;SU=17;PE=17;SR=0;ALG=PROD;AF=0.0001188;NSAMP=2;MSQ=143.81;AN=16834;AC=2;NS=8438;AC_Hom=0;AC_Het=2;AC_Hemi=0;MAF=0.000118511;HWE=1;NFAM=2
14	28511095	298607_1	N	[14:28520265[N	1471.71	PASS	SVTYPE=BND;POS=28511095;STRANDS=--:66;IMPRECISE;CIPOS=-103,17;CIEND=-86,49;CIPOS95=-12,12;CIEND95=-10,10;MATEID=298607_2;EVENT=298607;SU=66;PE=66;SR=0;ALG=PROD;AF=0.000297;NSAMP=5;MSQ=294.34;AN=16834;AC=5;NS=8438;AC_Hom=0;AC_Het=5;AC_Hemi=0;MAF=0.000296279;HWE=1;NFAM=4
14	28512437	298605_2	N	N]14:28460426]	3171.04	PASS	SVTYPE=BND;POS=28512437;STRANDS=++:152;CIPOS=-28,10;CIEND=-24,24;CIPOS95=0,0;CIEND95=0,0;MATEID=298605_1;EVENT=298605;SECONDARY;SU=152;PE=94;SR=58;ALG=PROD;AF=0.000297;NSAMP=5;MSQ=634.21;AN=16834;AC=5;NS=8438;AC_Hom=0;AC_Het=5;AC_Hemi=0;MAF=0.000296279;HWE=1;NFAM=4
14	28520265	298607_2	N	[14:28511095[N	1471.71	PASS	SVTYPE=BND;POS=28520265;STRANDS=--:66;IMPRECISE;CIPOS=-86,49;CIEND=-103,17;CIPOS95=-10,10;CIEND95=-12,12;MATEID=298607_1;EVENT=298607;SECONDARY;SU=66;PE=66;SR=0;ALG=PROD;AF=0.000297;NSAMP=5;MSQ=294.34;AN=16834;AC=5;NS=8438;AC_Hom=0;AC_Het=5;AC_Hemi=0;MAF=0.000296279;HWE=1;NFAM=4
14	28537174	70562_2	N	N[8:142958003[	145.75	LOW	SVTYPE=BND;POS=28537174;STRANDS=-+:4;IMPRECISE;CIPOS=-10,544;CIEND=-581,6;CIPOS95=-1,182;CIEND95=-207,0;MATEID=70562_1;EVENT=70562;SECONDARY;SU=4;PE=4;SR=0;ALG=PROD;AF=0.000297;NSAMP=5;MSQ=28.99;AN=16834;AC=5;NS=8438;AC_Hom=0;AC_Het=5;AC_Hemi=0;MAF=0.000296279;HWE=1;NFAM=5
14	28537231	21693_1	N	[20:34203386[N	576.58	LOW	SVTYPE=BND;POS=28537231;STRANDS=--:19;IMPRECISE;CIPOS=-528,30;CIEND=-218,50;CIPOS95=-112,30;CIEND95=-48,48;MATEID=21693_2;EVENT=21693;SU=19;PE=19;SR=0;ALG=PROD;AF=0.001129;NSAMP=19;MSQ=28.65;AN=16834;AC=19;NS=8438;AC_Hom=0;AC_Het=19;AC_Hemi=0;MAF=0.00112586;HWE=1;NFAM=18
14	28537233	28766_2	N	]2:87475056]N	585.73	LOW	SVTYPE=BND;POS=28537233;STRANDS=+-:13;IMPRECISE;CIPOS=-486,25;CIEND=-30,419;CIPOS95=-124,25;CIEND95=-30,58;MATEID=28766_1;EVENT=28766;SECONDARY;SU=13;PE=13;SR=0;ALG=PROD;AF=0.002079;NSAMP=34;MSQ=15.87;AN=16834;AC=35;NS=8438;AC_Hom=2;AC_Het=33;AC_Hemi=0;MAF=0.00207395;HWE=0.0347126;NFAM=34
14	28537257	119637_1	N	N[14:28537332[	319950	LOW	SVTYPE=BND;POS=28537257;STRANDS=+-:78;CIPOS=-5,7;CIEND=-8,2;CIPOS95=0,0;CIEND95=0,0;MATEID=119637_2;EVENT=119637;SU=78;PE=6;SR=72;ALG=PROD;AF=0.2677;NSAMP=4368;MSQ=72.82;AN=16724;AC=4477;NS=8383;AC_Hom=218;AC_Het=4271;AC_Hemi=0;MAF=0.267744;HWE=0;NFAM=3794
14	28537257	2083_2	N	N[1:44020513[	101059	LOW	SVTYPE=BND;POS=28537257;STRANDS=-+:73;CIPOS=-9,8;CIEND=-9,8;CIPOS95=0,0;CIEND95=0,0;MATEID=2083_1;EVENT=2083;SECONDARY;SU=73;PE=3;SR=70;ALG=PROD;AF=0.1486;NSAMP=2501;MSQ=39.83;AN=16834;AC=2501;NS=8438;AC_Hom=0;AC_Het=2509;AC_Hemi=0;MAF=0.148673;HWE=0;NFAM=2119
14	28537257	2085_2	N	N[1:28007347[	131375	LOW	SVTYPE=BND;POS=28537257;STRANDS=-+:72;CIPOS=-30,9;CIEND=-9,8;CIPOS95=0,0;CIEND95=0,0;MATEID=2085_1;EVENT=2085;SECONDARY;SU=72;PE=36;SR=36;ALG=PROD;AF=0.1697;NSAMP=2856;MSQ=45.45;AN=16834;AC=2856;NS=8438;AC_Hom=0;AC_Het=2867;AC_Hemi=0;MAF=0.169886;HWE=0;NFAM=2426
14	28537297	2084_2	N	N]1:67302005]	1234.38	LOW	SVTYPE=BND;POS=28537297;STRANDS=++:39;IMPRECISE;CIPOS=-41,201;CIEND=-16,430;CIPOS95=-13,13;CIEND95=-16,81;MATEID=2084_1;EVENT=2084;SECONDARY;SU=39;PE=39;SR=0;ALG=PROD;AF=0.002198;NSAMP=37;MSQ=32.52;AN=16834;AC=37;NS=8438;AC_Hom=0;AC_Het=37;AC_Hemi=0;MAF=0.00219246;HWE=1;NFAM=37
14	28537332	119637_2	N	]14:28537257]N	319950	LOW	SVTYPE=BND;POS=28537257;STRANDS=+-:78;CIPOS=-8,2;CIEND=-5,7;CIPOS95=0,0;CIEND95=0,0;MATEID=119637_1;EVENT=119637;SECONDARY;SU=78;PE=6;SR=72;ALG=PROD;AF=0.2677;NSAMP=4368;MSQ=72.82;AN=16724;AC=4477;NS=8383;AC_Hom=218;AC_Het=4271;AC_Hemi=0;MAF=0.267744;HWE=0;NFAM=3794
14	28537368	39777_2	N	N[3:157392815[	589608	LOW	SVTYPE=BND;POS=28537368;STRANDS=-+:12;IMPRECISE;CIPOS=-50,600;CIEND=-371,50;CIPOS95=-50,167;CIEND95=-164,50;MATEID=39777_1;EVENT=39777;SECONDARY;SU=12;PE=12;SR=0;ALG=SUM;AF=0.3761;NSAMP=6327;MSQ=92.86;AN=16834;AC=6331;NS=8438;AC_Hom=8;AC_Het=6340;AC_Hemi=0;MAF=0.376155;HWE=0;NFAM=5585
14	28537368	47473_2	N	N]4:148271873]	770847	LOW	SVTYPE=BND;POS=28537368;STRANDS=++:4;IMPRECISE;CIPOS=-8,516;CIEND=-10,307;CIPOS95=0,181;CIEND95=-2,79;MATEID=47473_1;EVENT=47473;SECONDARY;SU=4;PE=4;SR=0;ALG=PROD;AF=0.4447;NSAMP=7368;MSQ=104.31;AN=16834;AC=7486;NS=8438;AC_Hom=236;AC_Het=7269;AC_Hemi=0;MAF=0.444714;HWE=0;NFAM=6476
14	28537370	2082_2	N	N[1:239133471[	782664	LOW	SVTYPE=BND;POS=28537370;STRANDS=-+:84;IMPRECISE;CIPOS=-10,466;CIEND=-194,50;CIPOS95=-10,72;CIEND95=-33,33;MATEID=2082_1;EVENT=2082;SECONDARY;SU=84;PE=84;SR=0;ALG=PROD;AF=0.493;NSAMP=7560;MSQ=103.24;AN=16834;AC=8300;NS=8438;AC_Hom=1480;AC_Het=6838;AC_Hemi=0;MAF=0.492889;HWE=0;NFAM=6656
14	28541206	28767_2	N	N[2:156527906[	225.09	LOW	SVTYPE=BND;POS=28541206;STRANDS=-+:15;CIPOS=-48,46;CIEND=-47,44;CIPOS95=0,0;CIEND95=0,0;MATEID=28767_1;EVENT=28767;SECONDARY;SU=15;PE=7;SR=8;ALG=PROD;AF=0.0001188;NSAMP=2;MSQ=112.28;AN=16834;AC=2;NS=8438;AC_Hom=0;AC_Het=2;AC_Hemi=0;MAF=0.000118511;HWE=1;NFAM=2
14	28541217	28768_2	N	]2:156528081]N	229.46	LOW	SVTYPE=BND;POS=28541217;STRANDS=+-:13;IMPRECISE;CIPOS=-286,50;CIEND=-50,434;CIPOS95=-68,50;CIEND95=-50,80;MATEID=28768_1;EVENT=28768;SECONDARY;SU=13;PE=13;SR=0;ALG=PROD;AF=0.0001782;NSAMP=3;MSQ=74.92;AN=16834;AC=3;NS=8438;AC_Hom=0;AC_Het=3;AC_Hemi=0;MAF=0.000177767;HWE=1;NFAM=3
14	28563413	119638	N	<DEL>	252.43	PASS	SVTYPE=DEL;POS=28563413;SVLEN=-77;END=28563490;STRANDS=+-:9;CIPOS=-4,3;CIEND=-4,3;CIPOS95=0,0;CIEND95=0,0;SU=9;PE=0;SR=9;ALG=PROD;AF=5.94e-05;NSAMP=1;MSQ=251.73;AN=16834;AC=1;NS=8438;AC_Hom=0;AC_Het=1;AC_Hemi=0;MAF=5.92557e-05;HWE=1;NFAM=1
14	28584561	21418_1	N	[18:37011107[N	488.84	LOW	SVTYPE=BND;POS=28584561;STRANDS=--:12;CIPOS=-29,28;CIEND=-29,28;CIPOS95=0,0;CIEND95=0,0;MATEID=21418_2;EVENT=21418;SU=12;PE=0;SR=12;ALG=PROD;AF=0.001901;NSAMP=32;MSQ=13.98;AN=16834;AC=32;NS=8438;AC_Hom=0;AC_Het=32;AC_Hemi=0;MAF=0.00189618;HWE=1;NFAM=31
14	28630383	119639	N	<DEL>	1240.63	PASS	SVTYPE=DEL;POS=28630383;SVLEN=-2707;END=28633090;STRANDS=+-:56;CIPOS=-24,23;CIEND=-25,22;CIPOS95=0,0;CIEND95=0,0;SU=56;PE=38;SR=18;ALG=PROD;AF=0.0001782;NSAMP=3;MSQ=413.55;AN=16834;AC=3;NS=8438;AC_Hom=0;AC_Het=3;AC_Hemi=0;MAF=0.000177767;HWE=1;NFAM=3
14	28657778	298608_1	N	[14:28787632[N	23.81	LOW	SVTYPE=BND;POS=28657778;STRANDS=--:4;IMPRECISE;CIPOS=-251,10;CIEND=-258,10;CIPOS95=-126,1;CIEND95=-132,1;MATEID=298608_2;EVENT=298608;SU=4;PE=4;SR=0;ALG=PROD;AF=5.94e-05;NSAMP=1;MSQ=23.81;AN=16834;AC=1;NS=8438;AC_Hom=0;AC_Het=1;AC_Hemi=0;MAF=5.92557e-05;HWE=1;NFAM=1
14	28658032	14984_2	N	[11:102245533[N	59.74	LOW	SVTYPE=BND;POS=28658032;STRANDS=--:4;IMPRECISE;CIPOS=-375,10;CIEND=-286,10;CIPOS95=-176,1;CIEND95=-146,1;MATEID=14984_1;EVENT=14984;SECONDARY;SU=4;PE=4;SR=0;ALG=PROD;AF=5.94e-05;NSAMP=1;MSQ=59.74;AN=16834;AC=1;NS=8438;AC_Hom=0;AC_Het=1;AC_Hemi=0;MAF=5.92557e-05;HWE=1;NFAM=1
14	28667396	119640	N	<DEL>	119523	PASS	SVTYPE=DEL;POS=28667396;SVLEN=-6239;END=28673635;STRANDS=+-:5123;CIPOS=0,0;CIEND=0,0;CIPOS95=0,0;CIEND95=0,0;SU=5123;PE=2908;SR=2215;ALG=PROD;AF=0.01877;NSAMP=309;MSQ=386.81;AN=16834;AC=316;NS=8438;AC_Hom=14;AC_Het=302;AC_Hemi=0;MAF=0.0187248;HWE=0.0283145;NFAM=306
14	28680721	119641	N	<DEL>	120303	PASS	SVTYPE=DEL;POS=28680721;SVLEN=-392;END=28681113;STRANDS=+-:3923;CIPOS=0,0;CIEND=0,0;CIPOS95=0,0;CIEND95=0,0;SU=3923;PE=1518;SR=2405;ALG=PROD;AF=0.01889;NSAMP=311;MSQ=386.83;AN=16834;AC=318;NS=8438;AC_Hom=14;AC_Het=304;AC_Hemi=0;MAF=0.0188433;HWE=0.0300535;NFAM=308
14	28737979	119642	N	<DEL>	2235.15	PASS	SVTYPE=DEL;POS=28737979;SVLEN=-286;END=28738265;STRANDS=+-:55;CIPOS=-8,9;CIEND=-10,6;CIPOS95=0,0;CIEND95=0,0;SU=55;PE=30;SR=25;ALG=PROD;AF=0.000297;NSAMP=5;MSQ=446.9;AN=16834;AC=5;NS=8438;AC_Hom=0;AC_Het=5;AC_Hemi=0;MAF=0.000296279;HWE=1;NFAM=5
14	28770160	119643	N	<DEL>	638.49	PASS	SVTYPE=DEL;POS=28770160;SVLEN=-148;END=28770308;STRANDS=+-:24;CIPOS=-2,0;CIEND=-1,0;CIPOS95=0,0;CIEND95=0,0;SU=24;PE=0;SR=24;ALG=PROD;AF=5.94e-05;NSAMP=1;MSQ=638.48;AN=16834;AC=1;NS=8438;AC_Hom=0;AC_Het=1;AC_Hemi=0;MAF=5.92557e-05;HWE=1;NFAM=1
14	28779564	21990_1	N	[X:44331579[N	269.27	LOW	SVTYPE=BND;POS=28779564;STRANDS=--:8;CIPOS=-29,28;CIEND=-29,28;CIPOS95=0,0;CIEND95=0,0;MATEID=21990_2;EVENT=21990;SU=8;PE=0;SR=8;ALG=PROD;AF=0.0005346;NSAMP=9;MSQ=29.79;AN=16834;AC=9;NS=8438;AC_Hom=0;AC_Het=9;AC_Hemi=0;MAF=0.000533302;HWE=1;NFAM=9
14	28781899	298609_1	N	[14:29721205[N	716.07	LOW	SVTYPE=BND;POS=28781899;STRANDS=--:52;IMPRECISE;CIPOS=-286,47;CIEND=-216,45;CIPOS95=-59,47;CIEND95=-26,26;MATEID=298609_2;EVENT=298609;SU=52;PE=52;SR=0;ALG=PROD;AF=0.001188;NSAMP=20;MSQ=34.72;AN=16834;AC=20;NS=8438;AC_Hom=0;AC_Het=20;AC_Hemi=0;MAF=0.00118511;HWE=1;NFAM=20
14	28782101	298611_1	N	N]14:29721073]	143.85	LOW	SVTYPE=BND;POS=28782101;STRANDS=++:12;IMPRECISE;CIPOS=-30,378;CIEND=-30,369;CIPOS95=-30,73;CIEND95=-30,57;MATEID=298611_2;EVENT=298611;SU=12;PE=12;SR=0;ALG=PROD;AF=0.000297;NSAMP=5;MSQ=26.77;AN=16834;AC=5;NS=8438;AC_Hom=0;AC_Het=5;AC_Hemi=0;MAF=0.000296279;HWE=1;NFAM=5
14	28782601	298610_1	N	[14:28800815[N	3504.23	LOW	SVTYPE=BND;POS=28782601;STRANDS=--:163;IMPRECISE;CIPOS=-190,17;CIEND=-195,12;CIPOS95=-10,10;CIEND95=-21,12;MATEID=298610_2;EVENT=298610;SU=163;PE=163;SR=0;ALG=PROD;AF=0.006059;NSAMP=102;MSQ=33.79;AN=16834;AC=102;NS=8438;AC_Hom=0;AC_Het=102;AC_Hemi=0;MAF=0.00604409;HWE=1;NFAM=102
14	28787632	298608_2	N	[14:28657778[N	23.81	LOW	SVTYPE=BND;POS=28787632;STRANDS=--:4;IMPRECISE;CIPOS=-258,10;CIEND=-251,10;CIPOS95=-132,1;CIEND95=-126,1;MATEID=298608_1;EVENT=298608;SECONDARY;SU=4;PE=4;SR=0;ALG=PROD;AF=5.94e-05;NSAMP=1;MSQ=23.81;AN=16834;AC=1;NS=8438;AC_Hom=0;AC_Het=1;AC_Hemi=0;MAF=5.92557e-05;HWE=1;NFAM=1
14	28800815	298610_2	N	[14:28782601[N	3504.23	LOW	SVTYPE=BND;POS=28800815;STRANDS=--:163;IMPRECISE;CIPOS=-195,12;CIEND=-190,17;CIPOS95=-21,12;CIEND95=-10,10;MATEID=298610_1;EVENT=298610;SECONDARY;SU=163;PE=163;SR=0;ALG=PROD;AF=0.006059;NSAMP=102;MSQ=33.79;AN=16834;AC=102;NS=8438;AC_Hom=0;AC_Het=102;AC_Hemi=0;MAF=0.00604409;HWE=1;NFAM=102
14	28834785	73986_2	N	[9:12556850[N	59094.3	LOW	SVTYPE=BND;POS=28834785;STRANDS=--:9;IMPRECISE;CIPOS=-68,29;CIEND=-30,28;CIPOS95=-40,29;CIEND95=-3,3;MATEID=73986_1;EVENT=73986;SECONDARY;SU=9;PE=7;SR=2;ALG=SUM;AF=0.09243;NSAMP=1556;MSQ=37.32;AN=16834;AC=1556;NS=8438;AC_Hom=0;AC_Het=1562;AC_Hemi=0;MAF=0.0925575;HWE=3.86647e-35;NFAM=1456
14	28861850	28770_2	N	]2:76946708]N	38.58	LOW	SVTYPE=BND;POS=28861850;STRANDS=+-:4;CIPOS=-9,8;CIEND=-9,8;CIPOS95=0,0;CIEND95=0,0;MATEID=28770_1;EVENT=28770;SECONDARY;SU=4;PE=0;SR=4;ALG=PROD;AF=0.0001188;NSAMP=2;MSQ=18.4;AN=16834;AC=2;NS=8438;AC_Hom=0;AC_Het=2;AC_Hemi=0;MAF=0.000118511;HWE=1;NFAM=2
14	28866214	119645_1	N	N[14:28869320[	17464.3	PASS	SVTYPE=BND;POS=28866214;STRANDS=+-:770;CIPOS=-2,1;CIEND=-2,0;CIPOS95=0,0;CIEND95=0,0;MATEID=119645_2;EVENT=119645;SU=770;PE=450;SR=320;ALG=PROD;AF=0.002792;NSAMP=47;MSQ=371.58;AN=16834;AC=47;NS=8438;AC_Hom=0;AC_Het=47;AC_Hemi=0;MAF=0.00278502;HWE=1;NFAM=47
14	28869320	119645_2	N	]14:28866214]N	17464.3	PASS	SVTYPE=BND;POS=28866214;STRANDS=+-:770;CIPOS=-2,0;CIEND=-2,1;CIPOS95=0,0;CIEND95=0,0;MATEID=119645_1;EVENT=119645;SECONDARY;SU=770;PE=450;SR=320;ALG=PROD;AF=0.002792;NSAMP=47;MSQ=371.58;AN=16834;AC=47;NS=8438;AC_Hom=0;AC_Het=47;AC_Hemi=0;MAF=0.00278502;HWE=1;NFAM=47
14	28869846	119646	N	<DEL>	2.86625e+06	PASS	SVTYPE=DEL;POS=28869846;SVLEN=-2314;END=28872160;STRANDS=+-:107107;CIPOS=0,0;CIEND=0,0;CIPOS95=0,0;CIEND95=0,0;SU=107107;PE=59733;SR=47374;ALG=PROD;AF=0.3297;NSAMP=4480;MSQ=638.52;AN=16834;AC=5551;NS=8438;AC_Hom=2144;AC_Het=3418;AC_Hemi=0;MAF=0.32958;HWE=3.03737e-14;NFAM=4088
14	28885912	54399_2	N	]5:70870277]N	4814.03	LOW	SVTYPE=BND;POS=28885912;STRANDS=+-:536;IMPRECISE;CIPOS=-98,10;CIEND=-6,255;CIPOS95=-1,1;CIEND95=-6,23;MATEID=54399_1;EVENT=54399;SECONDARY;SU=536;PE=536;SR=0;ALG=PROD;AF=0.01099;NSAMP=185;MSQ=24.67;AN=16834;AC=185;NS=8438;AC_Hom=0;AC_Het=186;AC_Hemi=0;MAF=0.0110216;HWE=0.62819;NFAM=183
14	28885913	54400_2	N	N[5:70870108[	1792.02	LOW	SVTYPE=BND;POS=28885913;STRANDS=-+:223;IMPRECISE;CIPOS=-10,176;CIEND=-288,10;CIPOS95=-2,2;CIEND95=-35,10;MATEID=54400_1;EVENT=54400;SECONDARY;SU=223;PE=223;SR=0;ALG=PROD;AF=0.004455;NSAMP=75;MSQ=22.58;AN=16834;AC=75;NS=8438;AC_Hom=0;AC_Het=75;AC_Hemi=0;MAF=0.00444418;HWE=1;NFAM=75
14	28895651	119647	N	<DEL>	914.45	PASS	SVTYPE=DEL;POS=28895651;SVLEN=-468;END=28896119;STRANDS=+-:34;CIPOS=-7,10;CIEND=-10,10;CIPOS95=0,0;CIEND95=0,0;SU=34;PE=26;SR=8;ALG=PROD;AF=5.94e-05;NSAMP=1;MSQ=914.45;AN=16834;AC=1;NS=8438;AC_Hom=0;AC_Het=1;AC_Hemi=0;MAF=5.92557e-05;HWE=1;NFAM=1
14	28939692	119648	N	<DEL>	1509.47	PASS	SVTYPE=DEL;POS=28939692;SVLEN=-198;END=28939890;STRANDS=+-:31;CIPOS=-25,24;CIEND=-25,24;CIPOS95=0,0;CIEND95=0,0;SU=31;PE=0;SR=31;ALG=PROD;AF=0.0002376;NSAMP=4;MSQ=374.61;AN=16834;AC=4;NS=8438;AC_Hom=0;AC_Het=4;AC_Hemi=0;MAF=0.000237023;HWE=1;NFAM=4
14	28960998	119649	N	<DEL>	227.69	PASS	SVTYPE=DEL;POS=28960998;SVLEN=-3832;END=28964830;STRANDS=+-:11;CIPOS=-6,6;CIEND=-7,4;CIPOS95=0,0;CIEND95=0,0;SU=11;PE=6;SR=5;ALG=PROD;AF=5.94e-05;NSAMP=1;MSQ=227.69;AN=16834;AC=1;NS=8438;AC_Hom=0;AC_Het=1;AC_Hemi=0;MAF=5.92557e-05;HWE=1;NFAM=1
14	28963753	119650	N	<DEL>	644.36	PASS	SVTYPE=DEL;POS=28963753;SVLEN=-1724;END=28965477;STRANDS=+-:26;CIPOS=-7,10;CIEND=-5,2;CIPOS95=0,0;CIEND95=0,0;SU=26;PE=19;SR=7;ALG=PROD;AF=5.94e-05;NSAMP=1;MSQ=644.36;AN=16834;AC=1;NS=8438;AC_Hom=0;AC_Het=1;AC_Hemi=0;MAF=5.92557e-05;HWE=1;NFAM=1
14	28964176	262073	N	<DUP>	151.44	PASS	SVTYPE=DUP;POS=28964176;SVLEN=369;END=28964545;STRANDS=-+:7;CIPOS=-10,10;CIEND=-7,5;CIPOS95=0,0;CIEND95=0,0;SU=7;PE=1;SR=6;ALG=PROD;AF=5.94e-05;NSAMP=1;MSQ=149.94;AN=16834;AC=1;NS=8438;AC_Hom=0;AC_Het=1;AC_Hemi=0;MAF=5.92557e-05;HWE=1;NFAM=1
14	28981002	17191_2	N	N[12:70891129[	30.46	LOW	SVTYPE=BND;POS=28981002;STRANDS=-+:6;IMPRECISE;CIPOS=-9,287;CIEND=-284,7;CIPOS95=0,192;CIEND95=-192,0;MATEID=17191_1;EVENT=17191;SECONDARY;SU=6;PE=6;SR=0;ALG=PROD;AF=0.0001188;NSAMP=2;MSQ=15.23;AN=16834;AC=2;NS=8438;AC_Hom=0;AC_Het=2;AC_Hemi=0;MAF=0.000118511;HWE=1;NFAM=2
14	28994099	119651	N	<DEL>	302.71	PASS	SVTYPE=DEL;POS=28994099;SVLEN=-2792;END=28996891;STRANDS=+-:14;IMPRECISE;CIPOS=-6,6;CIEND=-6,10;CIPOS95=-1,0;CIEND95=0,1;SU=14;PE=9;SR=5;ALG=PROD;AF=5.94e-05;NSAMP=1;MSQ=302.71;AN=16834;AC=1;NS=8438;AC_Hom=0;AC_Het=1;AC_Hemi=0;MAF=5.92557e-05;HWE=1;NFAM=1
14	28997992	262074	N	<DUP>	158.89	PASS	SVTYPE=DUP;POS=28997992;SVLEN=31564;END=29029556;STRANDS=-+:15;CIPOS=-10,10;CIEND=-7,10;CIPOS95=0,0;CIEND95=0,0;SU=15;PE=10;SR=5;ALG=PROD;AF=5.94e-05;NSAMP=1;MSQ=158;AN=16834;AC=1;NS=8438;AC_Hom=0;AC_Het=1;AC_Hemi=0;MAF=5.92557e-05;HWE=1;NFAM=1
14	29011708	119652	N	<DEL>	941.25	PASS	SVTYPE=DEL;POS=29011708;SVLEN=-13815;END=29025523;STRANDS=+-:34;CIPOS=-3,4;CIEND=-6,2;CIPOS95=0,0;CIEND95=0,0;SU=34;PE=28;SR=6;ALG=PROD;AF=5.94e-05;NSAMP=1;MSQ=941.25;AN=16834;AC=1;NS=8438;AC_Hom=0;AC_Het=1;AC_Hemi=0;MAF=5.92557e-05;HWE=1;NFAM=1
14	29114545	119653	N	<DEL>	635.22	PASS	SVTYPE=DEL;POS=29114545;SVLEN=-581;END=29115126;STRANDS=+-:30;CIPOS=-23,22;CIEND=-23,21;CIPOS95=0,0;CIEND95=0,0;SU=30;PE=14;SR=16;ALG=PROD;AF=0.0001188;NSAMP=2;MSQ=317.61;AN=16834;AC=2;NS=8438;AC_Hom=0;AC_Het=2;AC_Hemi=0;MAF=0.000118511;HWE=1;NFAM=2
14	29117633	119654	N	<DEL>	39709.9	PASS	SVTYPE=DEL;POS=29117633;SVLEN=-943;END=29118576;STRANDS=+-:1662;IMPRECISE;CIPOS=-5,259;CIEND=-163,21;CIPOS95=-5,10;CIEND95=-6,6;SU=1662;PE=1662;SR=0;ALG=PROD;AF=0.02679;NSAMP=428;MSQ=92.64;AN=16834;AC=451;NS=8438;AC_Hom=46;AC_Het=405;AC_Hemi=0;MAF=0.0267243;HWE=2.81504e-08;NFAM=381
14	29117633	17192_2	N	N[12:122289591[	4118.82	LOW	SVTYPE=BND;POS=29117633;STRANDS=-+:4;IMPRECISE;CIPOS=-10,9;CIEND=-10,8;CIPOS95=-1,1;CIEND95=-1,0;MATEID=17192_1;EVENT=17192;SECONDARY;SU=4;PE=2;SR=2;ALG=PROD;AF=0.008673;NSAMP=135;MSQ=29.75;AN=16834;AC=146;NS=8438;AC_Hom=22;AC_Het=124;AC_Hemi=0;MAF=0.00865134;HWE=2.00331e-11;NFAM=117
14	29126973	119655	N	<DEL>	75307	PASS	SVTYPE=DEL;POS=29126973;SVLEN=-1095;END=29128068;STRANDS=+-:3286;CIPOS=-2,1;CIEND=-2,1;CIPOS95=0,0;CIEND95=0,0;SU=3286;PE=1822;SR=1464;ALG=PROD;AF=0.009445;NSAMP=157;MSQ=479.66;AN=16834;AC=159;NS=8438;AC_Hom=4;AC_Het=155;AC_Hemi=0;MAF=0.00942166;HWE=0.170482;NFAM=142
14	29139184	17193_2	N	N[12:5803417[	74.72	LOW	SVTYPE=BND;POS=29139184;STRANDS=-+:4;CIPOS=-9,8;CIEND=-9,8;CIPOS95=0,0;CIEND95=0,0;MATEID=17193_1;EVENT=17193;SECONDARY;SU=4;PE=0;SR=4;ALG=PROD;AF=0.0001782;NSAMP=3;MSQ=24;AN=16834;AC=3;NS=8438;AC_Hom=0;AC_Het=3;AC_Hemi=0;MAF=0.000177767;HWE=1;NFAM=3
14	29140851	119656	N	<DEL>	473.66	PASS	SVTYPE=DEL;POS=29140851;SVLEN=-7544;END=29148395;STRANDS=+-:20;CIPOS=-3,2;CIEND=-10,10;CIPOS95=0,0;CIEND95=0,0;SU=20;PE=9;SR=11;ALG=PROD;AF=5.94e-05;NSAMP=1;MSQ=473.66;AN=16834;AC=1;NS=8438;AC_Hom=0;AC_Het=1;AC_Hemi=0;MAF=5.92557e-05;HWE=1;NFAM=1
14	29151856	119657_1	N	N[14:29152062[	562.25	LOW	SVTYPE=BND;POS=29151856;STRANDS=+-:16;CIPOS=-2,1;CIEND=-2,1;CIPOS95=0,0;CIEND95=0,0;MATEID=119657_2;EVENT=119657;SU=16;PE=0;SR=16;ALG=PROD;AF=0.0001782;NSAMP=3;MSQ=186.53;AN=16834;AC=3;NS=8438;AC_Hom=0;AC_Het=3;AC_Hemi=0;MAF=0.000177767;HWE=1;NFAM=3
14	29152062	119657_2	N	]14:29151856]N	562.25	LOW	SVTYPE=BND;POS=29151856;STRANDS=+-:16;CIPOS=-2,1;CIEND=-2,1;CIPOS95=0,0;CIEND95=0,0;MATEID=119657_1;EVENT=119657;SECONDARY;SU=16;PE=0;SR=16;ALG=PROD;AF=0.0001782;NSAMP=3;MSQ=186.53;AN=16834;AC=3;NS=8438;AC_Hom=0;AC_Het=3;AC_Hemi=0;MAF=0.000177767;HWE=1;NFAM=3
14	29152910	119658_1	N	N[14:29152996[	83615.2	LOW	SVTYPE=BND;POS=29152910;STRANDS=+-:2926;CIPOS=0,0;CIEND=0,0;CIPOS95=0,0;CIEND95=0,0;MATEID=119658_2;EVENT=119658;SU=2926;PE=11;SR=2915;ALG=PROD;AF=0.0218;NSAMP=357;MSQ=234.21;AN=16834;AC=367;NS=8438;AC_Hom=20;AC_Het=347;AC_Hemi=0;MAF=0.0217469;HWE=0.00653121;NFAM=310
14	29152996	119658_2	N	]14:29152910]N	83615.2	LOW	SVTYPE=BND;POS=29152910;STRANDS=+-:2926;CIPOS=0,0;CIEND=0,0;CIPOS95=0,0;CIEND95=0,0;MATEID=119658_1;EVENT=119658;SECONDARY;SU=2926;PE=11;SR=2915;ALG=PROD;AF=0.0218;NSAMP=357;MSQ=234.21;AN=16834;AC=367;NS=8438;AC_Hom=20;AC_Het=347;AC_Hemi=0;MAF=0.0217469;HWE=0.00653121;NFAM=310
14	29185717	73988_2	N	[9:12556850[N	50813.4	LOW	SVTYPE=BND;POS=29185717;STRANDS=--:34;IMPRECISE;CIPOS=-50,49;CIEND=-50,6;CIPOS95=-1,1;CIEND95=-3,3;MATEID=73988_1;EVENT=73988;SECONDARY;SU=34;PE=32;SR=2;ALG=PROD;AF=0.07884;NSAMP=1327;MSQ=37.55;AN=16832;AC=1327;NS=8437;AC_Hom=0;AC_Het=1330;AC_Hemi=0;MAF=0.0788195;HWE=2.78318e-25;NFAM=1229
14	29190063	119659	N	<DEL>	3311.04	PASS	SVTYPE=DEL;POS=29190063;SVLEN=-25055;END=29215118;STRANDS=+-:152;CIPOS=-4,3;CIEND=-8,5;CIPOS95=0,0;CIEND95=0,0;SU=152;PE=93;SR=59;ALG=PROD;AF=0.0005346;NSAMP=9;MSQ=367.89;AN=16834;AC=9;NS=8438;AC_Hom=0;AC_Het=9;AC_Hemi=0;MAF=0.000533302;HWE=1;NFAM=8
14	29215127	21318_1	N	[17:64928545[N	92.68	LOW	SVTYPE=BND;POS=29215127;STRANDS=--:4;CIPOS=-9,8;CIEND=-9,8;CIPOS95=0,0;CIEND95=0,0;MATEID=21318_2;EVENT=21318;SU=4;PE=0;SR=4;ALG=PROD;AF=5.94e-05;NSAMP=1;MSQ=92.67;AN=16834;AC=1;NS=8438;AC_Hom=0;AC_Het=1;AC_Hemi=0;MAF=5.92557e-05;HWE=1;NFAM=1
14	29218811	119660	N	<DEL>	485.56	PASS	SVTYPE=DEL;POS=29218811;SVLEN=-956;END=29219767;STRANDS=+-:19;CIPOS=-7,10;CIEND=-4,1;CIPOS95=0,0;CIEND95=0,0;SU=19;PE=11;SR=8;ALG=PROD;AF=5.94e-05;NSAMP=1;MSQ=485.56;AN=16834;AC=1;NS=8438;AC_Hom=0;AC_Het=1;AC_Hemi=0;MAF=5.92557e-05;HWE=1;NFAM=1
14	29230181	28771_2	N	[2:170609606[N	130.02	LOW	SVTYPE=BND;POS=29230181;STRANDS=--:8;CIPOS=-29,28;CIEND=-29,28;CIPOS95=0,0;CIEND95=0,0;MATEID=28771_1;EVENT=28771;SECONDARY;SU=8;PE=0;SR=8;ALG=PROD;AF=0.000594;NSAMP=10;MSQ=9.96;AN=16834;AC=10;NS=8438;AC_Hom=0;AC_Het=10;AC_Hemi=0;MAF=0.000592557;HWE=1;NFAM=10
14	29230217	21125_1	N	N]16:73822649]	28.63	LOW	SVTYPE=BND;POS=29230217;STRANDS=++:4;CIPOS=-9,8;CIEND=-9,8;CIPOS95=0,0;CIEND95=0,0;MATEID=21125_2;EVENT=21125;SU=4;PE=0;SR=4;ALG=PROD;AF=5.94e-05;NSAMP=1;MSQ=23.87;AN=16834;AC=1;NS=8438;AC_Hom=0;AC_Het=1;AC_Hemi=0;MAF=5.92557e-05;HWE=1;NFAM=1
14	29236462	119662_1	N	N[14:29236681[	149.59	LOW	SVTYPE=BND;POS=29236462;STRANDS=+-:4;IMPRECISE;CIPOS=-8,10;CIEND=-9,8;CIPOS95=0,1;CIEND95=0,0;MATEID=119662_2;EVENT=119662;SU=4;PE=0;SR=4;ALG=PROD;AF=0.0003567;NSAMP=6;MSQ=19.94;RETAINED;AN=16820;AC=6;NS=8431;AC_Hom=0;AC_Het=6;AC_Hemi=0;MAF=0.00035583;HWE=1;NFAM=6
14	29236681	119662_2	N	]14:29236462]N	149.59	LOW	SVTYPE=BND;POS=29236462;STRANDS=+-:4;IMPRECISE;CIPOS=-9,8;CIEND=-8,10;CIPOS95=0,0;CIEND95=0,1;MATEID=119662_1;EVENT=119662;SECONDARY;SU=4;PE=0;SR=4;ALG=PROD;AF=0.0003567;NSAMP=6;MSQ=19.94;RETAINED;AN=16820;AC=6;NS=8431;AC_Hom=0;AC_Het=6;AC_Hemi=0;MAF=0.00035583;HWE=1;NFAM=6
14	29237332	119663_1	N	N[14:29237712[	15	LOW	SVTYPE=BND;POS=29237332;STRANDS=+-:4;CIPOS=-9,8;CIEND=-9,8;CIPOS95=0,0;CIEND95=0,0;MATEID=119663_2;EVENT=119663;SU=4;PE=0;SR=4;ALG=PROD;AF=5.94e-05;NSAMP=1;MSQ=14.98;AN=16834;AC=1;NS=8438;AC_Hom=0;AC_Het=1;AC_Hemi=0;MAF=5.92557e-05;HWE=1;NFAM=1
14	29237712	119663_2	N	]14:29237332]N	15	LOW	SVTYPE=BND;POS=29237332;STRANDS=+-:4;CIPOS=-9,8;CIEND=-9,8;CIPOS95=0,0;CIEND95=0,0;MATEID=119663_1;EVENT=119663;SECONDARY;SU=4;PE=0;SR=4;ALG=PROD;AF=5.94e-05;NSAMP=1;MSQ=14.98;AN=16834;AC=1;NS=8438;AC_Hom=0;AC_Het=1;AC_Hemi=0;MAF=5.92557e-05;HWE=1;NFAM=1
14	29249680	119664	N	<DEL>	4235.08	PASS	SVTYPE=DEL;POS=29249680;SVLEN=-500;END=29250180;STRANDS=+-:185;CIPOS=-6,6;CIEND=-7,10;CIPOS95=0,0;CIEND95=0,0;SU=185;PE=104;SR=81;ALG=PROD;AF=0.0005346;NSAMP=9;MSQ=470.57;AN=16834;AC=9;NS=8438;AC_Hom=0;AC_Het=9;AC_Hemi=0;MAF=0.000533302;HWE=1;NFAM=7
14	29255912	119665	N	<DEL>	197.82	PASS	SVTYPE=DEL;POS=29255912;SVLEN=-97;END=29256009;STRANDS=+-:9;CIPOS=-4,3;CIEND=-4,3;CIPOS95=0,0;CIEND95=0,0;SU=9;PE=0;SR=9;ALG=PROD;AF=5.94e-05;NSAMP=1;MSQ=197.82;AN=16834;AC=1;NS=8438;AC_Hom=0;AC_Het=1;AC_Hemi=0;MAF=5.92557e-05;HWE=1;NFAM=1
14	29262789	298612_1	N	N]14:29275126]	179.59	LOW	SVTYPE=BND;POS=29262789;STRANDS=++:11;IMPRECISE;CIPOS=-10,292;CIEND=-7,282;CIPOS95=-1,81;CIEND95=0,81;MATEID=298612_2;EVENT=298612;SU=11;PE=11;SR=0;ALG=PROD;AF=5.94e-05;NSAMP=1;MSQ=179.59;AN=16834;AC=1;NS=8438;AC_Hom=0;AC_Het=1;AC_Hemi=0;MAF=5.92557e-05;HWE=1;NFAM=1
14	29264103	298613	N	<INV>	167.76	PASS	SVTYPE=INV;POS=29264103;SVLEN=11030;END=29275133;STRANDS=++:5,--:19;CIPOS=-5,0;CIEND=-7,1;CIPOS95=0,0;CIEND95=0,0;SU=24;PE=10;SR=14;ALG=PROD;AF=5.94e-05;NSAMP=1;MSQ=167.76;AN=16834;AC=1;NS=8438;AC_Hom=0;AC_Het=1;AC_Hemi=0;MAF=5.92557e-05;HWE=1;NFAM=1
14	29275126	298612_2	N	N]14:29262789]	179.59	LOW	SVTYPE=BND;POS=29275126;STRANDS=++:11;IMPRECISE;CIPOS=-7,282;CIEND=-10,292;CIPOS95=0,81;CIEND95=-1,81;MATEID=298612_1;EVENT=298612;SECONDARY;SU=11;PE=11;SR=0;ALG=PROD;AF=5.94e-05;NSAMP=1;MSQ=179.59;AN=16834;AC=1;NS=8438;AC_Hom=0;AC_Het=1;AC_Hemi=0;MAF=5.92557e-05;HWE=1;NFAM=1
14	29288537	119666	N	<DEL>	548.37	PASS	SVTYPE=DEL;POS=29288537;SVLEN=-2782;END=29291319;STRANDS=+-:27;CIPOS=-24,24;CIEND=-26,22;CIPOS95=0,0;CIEND95=0,0;SU=27;PE=14;SR=13;ALG=PROD;AF=0.0001188;NSAMP=2;MSQ=274.19;AN=16834;AC=2;NS=8438;AC_Hom=0;AC_Het=2;AC_Hemi=0;MAF=0.000118511;HWE=1;NFAM=2
14	29317098	119667	N	<DEL>	329.38	PASS	SVTYPE=DEL;POS=29317098;SVLEN=-1339;END=29318437;STRANDS=+-:17;IMPRECISE;CIPOS=-23,30;CIEND=-30,30;CIPOS95=-1,1;CIEND95=-1,1;SU=17;PE=15;SR=2;ALG=PROD;AF=0.0001188;NSAMP=2;MSQ=164.69;AN=16834;AC=2;NS=8438;AC_Hom=0;AC_Het=2;AC_Hemi=0;MAF=0.000118511;HWE=1;NFAM=2
14	29321918	2086_2	N	N]1:195467024]	97.3	LOW	SVTYPE=BND;POS=29321918;STRANDS=++:4;CIPOS=-9,8;CIEND=-9,8;CIPOS95=0,0;CIEND95=0,0;MATEID=2086_1;EVENT=2086;SECONDARY;SU=4;PE=0;SR=4;ALG=PROD;AF=0.000297;NSAMP=5;MSQ=17.3;AN=16834;AC=5;NS=8438;AC_Hom=0;AC_Het=5;AC_Hemi=0;MAF=0.000296279;HWE=1;NFAM=5
14	29334721	119668	N	<DEL>	296.78	PASS	SVTYPE=DEL;POS=29334721;SVLEN=-78;END=29334799;STRANDS=+-:6;CIPOS=-6,5;CIEND=-6,5;CIPOS95=0,0;CIEND95=0,0;SU=6;PE=0;SR=6;ALG=PROD;AF=5.94e-05;NSAMP=1;MSQ=296.7;AN=16834;AC=1;NS=8438;AC_Hom=0;AC_Het=1;AC_Hemi=0;MAF=5.92557e-05;HWE=1;NFAM=1
14	29343088	119669	N	<DEL:ME:SINE|Alu|AluSx3>	36.92	PASS	SVTYPE=MEI;POS=29343088;SVLEN=-296;END=29343384;STRANDS=+-:4;CIPOS=-9,8;CIEND=-9,8;CIPOS95=0,0;CIEND95=0,0;SU=4;PE=0;SR=4;ALG=PROD;AF=0.0001782;NSAMP=3;MSQ=11.27;AN=16834;AC=3;NS=8438;AC_Hom=0;AC_Het=3;AC_Hemi=0;MAF=0.000177767;HWE=1;NFAM=3
14	29370195	21669_1	N	N[20:16129861[	12686	LOW	SVTYPE=BND;POS=29370195;STRANDS=+-:4;IMPRECISE;CIPOS=-10,447;CIEND=-433,7;CIPOS95=0,157;CIEND95=-157,0;MATEID=21669_2;EVENT=21669;SU=4;PE=4;SR=0;ALG=PROD;AF=0.008673;NSAMP=146;MSQ=86.62;AN=16834;AC=146;NS=8438;AC_Hom=0;AC_Het=146;AC_Hemi=0;MAF=0.00865134;HWE=1;NFAM=74
14	29429687	119670_1	N	N[14:29429904[	26682.6	PASS	SVTYPE=BND;POS=29429687;STRANDS=+-:741;CIPOS=-1,1;CIEND=-1,1;CIPOS95=0,0;CIEND95=0,0;MATEID=119670_2;EVENT=119670;SU=741;PE=25;SR=716;ALG=PROD;AF=0.005762;NSAMP=96;MSQ=277.94;AN=16834;AC=97;NS=8438;AC_Hom=2;AC_Het=95;AC_Hemi=0;MAF=0.00574781;HWE=0.242312;NFAM=93
14	29429904	119670_2	N	]14:29429687]N	26682.6	PASS	SVTYPE=BND;POS=29429687;STRANDS=+-:741;CIPOS=-1,1;CIEND=-1,1;CIPOS95=0,0;CIEND95=0,0;MATEID=119670_1;EVENT=119670;SECONDARY;SU=741;PE=25;SR=716;ALG=PROD;AF=0.005762;NSAMP=96;MSQ=277.94;AN=16834;AC=97;NS=8438;AC_Hom=2;AC_Het=95;AC_Hemi=0;MAF=0.00574781;HWE=0.242312;NFAM=93
14	29453653	21782_1	N	]21:45118811]N	119.54	LOW	SVTYPE=BND;POS=29453653;STRANDS=-+:7;IMPRECISE;CIPOS=-412,6;CIEND=-10,297;CIPOS95=-138,0;CIEND95=-1,58;MATEID=21782_2;EVENT=21782;SU=7;PE=7;SR=0;ALG=PROD;AF=5.94e-05;NSAMP=1;MSQ=119.54;AN=16834;AC=1;NS=8438;AC_Hom=0;AC_Het=1;AC_Hemi=0;MAF=5.92557e-05;HWE=1;NFAM=1
14	29453664	21781_1	N	N[21:45117889[	233.76	LOW	SVTYPE=BND;POS=29453664;STRANDS=+-:20;CIPOS=-7,10;CIEND=-4,2;CIPOS95=0,0;CIEND95=0,0;MATEID=21781_2;EVENT=21781;SU=20;PE=12;SR=8;ALG=PROD;AF=5.94e-05;NSAMP=1;MSQ=233.76;AN=16834;AC=1;NS=8438;AC_Hom=0;AC_Het=1;AC_Hemi=0;MAF=5.92557e-05;HWE=1;NFAM=1
14	29486905	21542_1	N	]19:15966541]N	146.37	LOW	SVTYPE=BND;POS=29486905;STRANDS=-+:8;CIPOS=-29,28;CIEND=-29,28;CIPOS95=0,0;CIEND95=0,0;MATEID=21542_2;EVENT=21542;SU=8;PE=0;SR=8;ALG=PROD;AF=0.000297;NSAMP=5;MSQ=27.24;AN=16834;AC=5;NS=8438;AC_Hom=0;AC_Het=5;AC_Hemi=0;MAF=0.000296279;HWE=1;NFAM=5
14	29486980	119671_1	N	N[14:29487314[	32328.2	LOW	SVTYPE=BND;POS=29486980;STRANDS=+-:10;IMPRECISE;CIPOS=-10,304;CIEND=-201,10;CIPOS95=-1,132;CIEND95=-108,1;MATEID=119671_2;EVENT=119671;SU=10;PE=10;SR=0;ALG=PROD;AF=0.03654;NSAMP=615;MSQ=52.06;AN=16832;AC=615;NS=8437;AC_Hom=0;AC_Het=615;AC_Hemi=0;MAF=0.0364466;HWE=1.55114e-05;NFAM=607
14	29486995	119672_1	N	N[14:29487646[	2018.52	LOW	SVTYPE=BND;POS=29486995;STRANDS=+-:72;CIPOS=-5,10;CIEND=-10,9;CIPOS95=0,0;CIEND95=0,0;MATEID=119672_2;EVENT=119672;SU=72;PE=58;SR=14;ALG=PROD;AF=0.0007128;NSAMP=12;MSQ=168.21;RETAINED;AN=16834;AC=12;NS=8438;AC_Hom=0;AC_Het=12;AC_Hemi=0;MAF=0.000711069;HWE=1;NFAM=12
14	29487010	21690_1	N	N[20:33685444[	97.16	LOW	SVTYPE=BND;POS=29487010;STRANDS=+-:4;IMPRECISE;CIPOS=-10,529;CIEND=-230,10;CIPOS95=0,189;CIEND95=-100,2;MATEID=21690_2;EVENT=21690;SU=4;PE=4;SR=0;ALG=PROD;AF=0.0001188;NSAMP=2;MSQ=43.36;AN=16834;AC=2;NS=8438;AC_Hom=0;AC_Het=2;AC_Hemi=0;MAF=0.000118511;HWE=1;NFAM=2
14	29487314	119671_2	N	]14:29486980]N	32328.2	LOW	SVTYPE=BND;POS=29486980;STRANDS=+-:10;IMPRECISE;CIPOS=-201,10;CIEND=-10,304;CIPOS95=-108,1;CIEND95=-1,132;MATEID=119671_1;EVENT=119671;SECONDARY;SU=10;PE=10;SR=0;ALG=PROD;AF=0.03654;NSAMP=615;MSQ=52.06;AN=16832;AC=615;NS=8437;AC_Hom=0;AC_Het=615;AC_Hemi=0;MAF=0.0364466;HWE=1.55114e-05;NFAM=607
14	29487421	17194_2	N	N]12:40106407]	1455.64	LOW	SVTYPE=BND;POS=29487421;STRANDS=++:9;CIPOS=-29,28;CIEND=-29,28;CIPOS95=0,0;CIEND95=0,0;MATEID=17194_1;EVENT=17194;SECONDARY;SU=9;PE=0;SR=9;ALG=PROD;AF=0.003149;NSAMP=53;MSQ=25.79;AN=16832;AC=53;NS=8437;AC_Hom=0;AC_Het=53;AC_Hemi=0;MAF=0.00314093;HWE=1;NFAM=53
14	29487438	14985_2	N	[11:90880148[N	26779.5	LOW	SVTYPE=BND;POS=29487438;STRANDS=--:793,++:18;CIPOS=-49,104;CIEND=-49,70;CIPOS95=0,0;CIEND95=0,0;MATEID=14985_1;EVENT=14985;SECONDARY;SU=811;PE=35;SR=776;ALG=SUM;AF=0.03344;NSAMP=562;MSQ=47.14;AN=16834;AC=563;NS=8438;AC_Hom=2;AC_Het=562;AC_Hemi=0;MAF=0.0334202;HWE=0.00112296;NFAM=554
14	29487544	19433_2	N	[13:73761022[N	4817.55	LOW	SVTYPE=BND;POS=29487544;STRANDS=--:46;IMPRECISE;CIPOS=-44,13;CIEND=-40,13;CIPOS95=-1,1;CIEND95=-1,1;MATEID=19433_1;EVENT=19433;SECONDARY;SU=46;PE=41;SR=5;ALG=PROD;AF=0.009089;NSAMP=153;MSQ=30.65;AN=16834;AC=153;NS=8438;AC_Hom=0;AC_Het=153;AC_Hemi=0;MAF=0.00906613;HWE=1;NFAM=148
14	29487646	119672_2	N	]14:29486995]N	2018.52	LOW	SVTYPE=BND;POS=29486995;STRANDS=+-:72;CIPOS=-10,9;CIEND=-5,10;CIPOS95=0,0;CIEND95=0,0;MATEID=119672_1;EVENT=119672;SECONDARY;SU=72;PE=58;SR=14;ALG=PROD;AF=0.0007128;NSAMP=12;MSQ=168.21;RETAINED;AN=16834;AC=12;NS=8438;AC_Hom=0;AC_Het=12;AC_Hemi=0;MAF=0.000711069;HWE=1;NFAM=12
14	29516019	119674_1	N	N[14:29516107[	21.29	LOW	SVTYPE=BND;POS=29516019;STRANDS=+-:4;IMPRECISE;CIPOS=-9,8;CIEND=-7,9;CIPOS95=0,0;CIEND95=0,3;MATEID=119674_2;EVENT=119674;SU=4;PE=0;SR=4;ALG=PROD;AF=5.94e-05;NSAMP=1;MSQ=20.89;AN=16834;AC=1;NS=8438;AC_Hom=0;AC_Het=1;AC_Hemi=0;MAF=5.92557e-05;HWE=1;NFAM=1
14	29516107	119674_2	N	]14:29516019]N	21.29	LOW	SVTYPE=BND;POS=29516019;STRANDS=+-:4;IMPRECISE;CIPOS=-7,9;CIEND=-9,8;CIPOS95=0,3;CIEND95=0,0;MATEID=119674_1;EVENT=119674;SECONDARY;SU=4;PE=0;SR=4;ALG=PROD;AF=5.94e-05;NSAMP=1;MSQ=20.89;AN=16834;AC=1;NS=8438;AC_Hom=0;AC_Het=1;AC_Hemi=0;MAF=5.92557e-05;HWE=1;NFAM=1
14	29516148	17195_2	N	N[12:94571010[	43951.3	LOW	SVTYPE=BND;POS=29516148;STRANDS=-+:21;CIPOS=-6,10;CIEND=-10,10;CIPOS95=0,0;CIEND95=0,0;MATEID=17195_1;EVENT=17195;SECONDARY;SU=21;PE=10;SR=11;ALG=PROD;AF=0.06309;NSAMP=1062;MSQ=40.84;AN=16834;AC=1062;NS=8438;AC_Hom=0;AC_Het=1063;AC_Hemi=0;MAF=0.0629889;HWE=5.30203e-16;NFAM=1015
14	29529803	22090_1	N	]X:117084301]N	26.87	LOW	SVTYPE=BND;POS=29529803;STRANDS=-+:4;CIPOS=-9,8;CIEND=-9,8;CIPOS95=0,0;CIEND95=0,0;MATEID=22090_2;EVENT=22090;SU=4;PE=0;SR=4;ALG=PROD;AF=5.94e-05;NSAMP=1;MSQ=26.87;AN=16834;AC=1;NS=8438;AC_Hom=0;AC_Het=1;AC_Hemi=0;MAF=5.92557e-05;HWE=1;NFAM=1
14	29645874	21145_1	N	[16:6006641[N	9448.2	LOW	SVTYPE=BND;POS=29645874;STRANDS=--:14;CIPOS=-29,28;CIEND=-29,28;CIPOS95=0,0;CIEND95=0,0;MATEID=21145_2;EVENT=21145;SU=14;PE=0;SR=14;ALG=PROD;AF=0.02863;NSAMP=475;MSQ=18.72;AN=16834;AC=482;NS=8438;AC_Hom=14;AC_Het=468;AC_Hemi=0;MAF=0.0285613;HWE=0.844978;NFAM=467
14	29645874	28773_2	N	[2:85701658[N	137.89	LOW	SVTYPE=BND;POS=29645874;STRANDS=--:5;CIPOS=-10,10;CIEND=-10,10;CIPOS95=0,0;CIEND95=0,0;MATEID=28773_1;EVENT=28773;SECONDARY;SU=5;PE=0;SR=5;ALG=PROD;AF=0.0004753;NSAMP=8;MSQ=12.82;AN=16832;AC=8;NS=8437;AC_Hom=0;AC_Het=8;AC_Hemi=0;MAF=0.000474102;HWE=1;NFAM=8
14	29645874	39779_2	N	[3:183600011[N	104.44	LOW	SVTYPE=BND;POS=29645874;STRANDS=--:4;CIPOS=-9,8;CIEND=-9,8;CIPOS95=0,0;CIEND95=0,0;MATEID=39779_1;EVENT=39779;SECONDARY;SU=4;PE=0;SR=4;ALG=PROD;AF=0.0004158;NSAMP=7;MSQ=11.85;AN=16834;AC=7;NS=8438;AC_Hom=0;AC_Het=7;AC_Hemi=0;MAF=0.00041479;HWE=1;NFAM=7
14	29645875	70565_2	N	]8:96345393]N	114.79	LOW	SVTYPE=BND;POS=29645875;STRANDS=+-:8;IMPRECISE;CIPOS=-30,30;CIEND=-28,26;CIPOS95=0,0;CIEND95=-1,1;MATEID=70565_1;EVENT=70565;SECONDARY;SU=8;PE=3;SR=5;ALG=PROD;AF=0.0003564;NSAMP=6;MSQ=12.56;AN=16834;AC=6;NS=8438;AC_Hom=0;AC_Het=6;AC_Hemi=0;MAF=0.000355534;HWE=1;NFAM=6
14	29721073	298611_2	N	N]14:28782101]	143.85	LOW	SVTYPE=BND;POS=29721073;STRANDS=++:12;IMPRECISE;CIPOS=-30,369;CIEND=-30,378;CIPOS95=-30,57;CIEND95=-30,73;MATEID=298611_1;EVENT=298611;SECONDARY;SU=12;PE=12;SR=0;ALG=PROD;AF=0.000297;NSAMP=5;MSQ=26.77;AN=16834;AC=5;NS=8438;AC_Hom=0;AC_Het=5;AC_Hemi=0;MAF=0.000296279;HWE=1;NFAM=5
14	29721205	298609_2	N	[14:28781899[N	716.07	LOW	SVTYPE=BND;POS=29721205;STRANDS=--:52;IMPRECISE;CIPOS=-216,45;CIEND=-286,47;CIPOS95=-26,26;CIEND95=-59,47;MATEID=298609_1;EVENT=298609;SECONDARY;SU=52;PE=52;SR=0;ALG=PROD;AF=0.001188;NSAMP=20;MSQ=34.72;AN=16834;AC=20;NS=8438;AC_Hom=0;AC_Het=20;AC_Hemi=0;MAF=0.00118511;HWE=1;NFAM=20
14	29728049	119675	N	<DEL:ME:LINE|L1|L1HS>	5.52443e+06	PASS	SVTYPE=MEI;POS=29728049;SVLEN=-753;END=29728802;STRANDS=+-:203773;CIPOS=0,0;CIEND=0,0;CIPOS95=0,0;CIEND95=0,0;SU=203773;PE=105353;SR=98420;ALG=PROD;AF=0.5693;NSAMP=6807;MSQ=809.15;AN=16834;AC=9583;NS=8438;AC_Hom=5566;AC_Het=4039;AC_Hemi=0;MAF=0.430849;HWE=0.0279798;NFAM=6013
14	29728085	19434_2	N	[13:42771389[N	73623.7	LOW	SVTYPE=BND;POS=29728085;STRANDS=--:49;IMPRECISE;CIPOS=-22,26;CIEND=-30,30;CIPOS95=-1,1;CIEND95=0,0;MATEID=19434_1;EVENT=19434;SECONDARY;SU=49;PE=45;SR=4;ALG=PROD;AF=0.13;NSAMP=1734;MSQ=41.95;AN=16794;AC=2183;NS=8418;AC_Hom=900;AC_Het=1289;AC_Hemi=0;MAF=0.130019;HWE=0;NFAM=1496
14	29728085	21462_1	N	]18:62432381]N	4322.12	LOW	SVTYPE=BND;POS=29728085;STRANDS=-+:22;IMPRECISE;CIPOS=-247,11;CIEND=-10,322;CIPOS95=-80,11;CIEND95=-10,39;MATEID=21462_2;EVENT=21462;SU=22;PE=22;SR=0;ALG=PROD;AF=0.004574;NSAMP=75;MSQ=57.25;AN=16834;AC=77;NS=8438;AC_Hom=4;AC_Het=73;AC_Hemi=0;MAF=0.00456269;HWE=0.0128566;NFAM=75
14	29728085	70566_2	N	[8:115881770[N	74710.7	LOW	SVTYPE=BND;POS=29728085;STRANDS=--:139;IMPRECISE;CIPOS=-264,11;CIEND=-205,10;CIPOS95=-40,11;CIEND95=-11,10;MATEID=70566_1;EVENT=70566;SECONDARY;SU=139;PE=139;SR=0;ALG=PROD;AF=0.1043;NSAMP=1500;MSQ=49.34;AN=16802;AC=1753;NS=8422;AC_Hom=506;AC_Het=1249;AC_Hemi=0;MAF=0.104191;HWE=0;NFAM=1376
14	29728097	47474_2	N	]4:120717544]N	1870	LOW	SVTYPE=BND;POS=29728097;STRANDS=+-:33;IMPRECISE;CIPOS=-47,9;CIEND=-11,50;CIPOS95=-7,7;CIEND95=-3,3;MATEID=47474_1;EVENT=47474;SECONDARY;SU=33;PE=32;SR=1;ALG=PROD;AF=0.003214;NSAMP=49;MSQ=37.48;AN=16802;AC=54;NS=8422;AC_Hom=10;AC_Het=44;AC_Hemi=0;MAF=0.00320589;HWE=1.59381e-08;NFAM=46
14	29728100	298614_1	N	[14:76195798[N	2321.16	LOW	SVTYPE=BND;POS=29728100;STRANDS=--:16;IMPRECISE;CIPOS=-505,26;CIEND=-211,30;CIPOS95=-109,26;CIEND95=-55,30;MATEID=298614_2;EVENT=298614;SU=16;PE=16;SR=0;ALG=PROD;AF=0.003148;NSAMP=53;MSQ=43.47;AN=16834;AC=53;NS=8438;AC_Hom=0;AC_Het=53;AC_Hemi=0;MAF=0.00314055;HWE=1;NFAM=48
14	29730307	262075_1	N	]14:29731930]N	337.35	PASS	SVTYPE=BND;POS=29730307;STRANDS=-+:26;CIPOS=-3,1;CIEND=-3,2;CIPOS95=0,0;CIEND95=0,0;MATEID=262075_2;EVENT=262075;SU=26;PE=16;SR=10;ALG=PROD;AF=0.0001188;NSAMP=1;MSQ=335.63;AN=16834;AC=2;NS=8438;AC_Hom=2;AC_Het=0;AC_Hemi=0;MAF=0.000118511;HWE=5.92593e-05;NFAM=1
14	29730642	119676_1	N	N[14:29732070[	389.62	PASS	SVTYPE=BND;POS=29730642;STRANDS=+-:18;CIPOS=-10,10;CIEND=-10,10;CIPOS95=0,0;CIEND95=0,0;MATEID=119676_2;EVENT=119676;SU=18;PE=6;SR=12;ALG=PROD;AF=5.94e-05;NSAMP=1;MSQ=389.62;AN=16834;AC=1;NS=8438;AC_Hom=0;AC_Het=1;AC_Hemi=0;MAF=5.92557e-05;HWE=1;NFAM=1
14	29731930	262075_2	N	N[14:29730307[	337.35	PASS	SVTYPE=BND;POS=29730307;STRANDS=-+:26;CIPOS=-3,2;CIEND=-3,1;CIPOS95=0,0;CIEND95=0,0;MATEID=262075_1;EVENT=262075;SECONDARY;SU=26;PE=16;SR=10;ALG=PROD;AF=0.0001188;NSAMP=1;MSQ=335.63;AN=16834;AC=2;NS=8438;AC_Hom=2;AC_Het=0;AC_Hemi=0;MAF=0.000118511;HWE=5.92593e-05;NFAM=1
14	29732070	119676_2	N	]14:29730642]N	389.62	PASS	SVTYPE=BND;POS=29730642;STRANDS=+-:18;CIPOS=-10,10;CIEND=-10,10;CIPOS95=0,0;CIEND95=0,0;MATEID=119676_1;EVENT=119676;SECONDARY;SU=18;PE=6;SR=12;ALG=PROD;AF=5.94e-05;NSAMP=1;MSQ=389.62;AN=16834;AC=1;NS=8438;AC_Hom=0;AC_Het=1;AC_Hemi=0;MAF=5.92557e-05;HWE=1;NFAM=1
14	29737231	262076_1	N	]14:43484216]N	1503.63	LOW	SVTYPE=BND;POS=29737231;STRANDS=-+:6;CIPOS=-10,10;CIEND=-8,6;CIPOS95=0,0;CIEND95=0,0;MATEID=262076_2;EVENT=262076;SU=6;PE=1;SR=5;ALG=PROD;AF=0.006416;NSAMP=108;MSQ=11.35;AN=16834;AC=108;NS=8438;AC_Hom=0;AC_Het=108;AC_Hemi=0;MAF=0.00639962;HWE=1;NFAM=107
14	29797531	2087_2	N	[1:100292535[N	445.63	LOW	SVTYPE=BND;POS=29797531;STRANDS=--:9;IMPRECISE;CIPOS=-292,30;CIEND=-213,30;CIPOS95=-122,30;CIEND95=-61,30;MATEID=2087_1;EVENT=2087;SECONDARY;SU=9;PE=9;SR=0;ALG=PROD;AF=0.0005346;NSAMP=9;MSQ=47.54;AN=16834;AC=9;NS=8438;AC_Hom=0;AC_Het=9;AC_Hemi=0;MAF=0.000533302;HWE=1;NFAM=9
14	29797541	65576_2	N	N[7:324003[	59.78	LOW	SVTYPE=BND;POS=29797541;STRANDS=-+:4;IMPRECISE;CIPOS=-10,384;CIEND=-485,7;CIPOS95=-2,107;CIEND95=-152,0;MATEID=65576_1;EVENT=65576;SECONDARY;SU=4;PE=4;SR=0;ALG=PROD;AF=0.0002376;NSAMP=4;MSQ=12.39;AN=16834;AC=4;NS=8438;AC_Hom=0;AC_Het=4;AC_Hemi=0;MAF=0.000237023;HWE=1;NFAM=4
14	29797541	73989_2	N	[9:79058795[N	466.55	LOW	SVTYPE=BND;POS=29797541;STRANDS=--:4;IMPRECISE;CIPOS=-514,8;CIEND=-135,10;CIPOS95=-176,0;CIEND95=-57,2;MATEID=73989_1;EVENT=73989;SECONDARY;SU=4;PE=4;SR=0;ALG=PROD;AF=0.001366;NSAMP=23;MSQ=18.32;AN=16834;AC=23;NS=8438;AC_Hom=0;AC_Het=23;AC_Hemi=0;MAF=0.00136288;HWE=1;NFAM=23
14	29797579	28775_2	N	N[2:115154366[	639.42	LOW	SVTYPE=BND;POS=29797579;STRANDS=-+:5;IMPRECISE;CIPOS=-30,418;CIEND=-544,30;CIPOS95=-30,114;CIEND95=-160,30;MATEID=28775_1;EVENT=28775;SECONDARY;SU=5;PE=5;SR=0;ALG=PROD;AF=0.001544;NSAMP=26;MSQ=21.72;AN=16834;AC=26;NS=8438;AC_Hom=0;AC_Het=27;AC_Hemi=0;MAF=0.00159991;HWE=1;NFAM=26
14	29797580	21281_1	N	]17:38112545]N	39910.4	LOW	SVTYPE=BND;POS=29797580;STRANDS=-+:20;CIPOS=-9,8;CIEND=-9,8;CIPOS95=0,0;CIEND95=0,0;MATEID=21281_2;EVENT=21281;SU=20;PE=0;SR=20;ALG=PROD;AF=0.08079;NSAMP=1360;MSQ=28.65;AN=16834;AC=1360;NS=8438;AC_Hom=0;AC_Het=1362;AC_Hemi=0;MAF=0.0807063;HWE=1.80991e-26;NFAM=1242
14	29797634	47475_2	N	N]4:21530496]	6077.38	LOW	SVTYPE=BND;POS=29797634;STRANDS=++:420;IMPRECISE;CIPOS=-48,180;CIEND=-21,384;CIPOS95=-4,4;CIEND95=-21,39;MATEID=47475_1;EVENT=47475;SECONDARY;SU=420;PE=420;SR=0;ALG=PROD;AF=0.009505;NSAMP=160;MSQ=37.49;AN=16834;AC=160;NS=8438;AC_Hom=0;AC_Het=160;AC_Hemi=0;MAF=0.00948092;HWE=1;NFAM=157
14	29797652	39780_2	N	N[3:189029938[	1854.62	LOW	SVTYPE=BND;POS=29797652;STRANDS=-+:13;IMPRECISE;CIPOS=-29,490;CIEND=-149,50;CIPOS95=-29,119;CIEND95=-26,26;MATEID=39780_1;EVENT=39780;SECONDARY;SU=13;PE=13;SR=0;ALG=PROD;AF=0.003386;NSAMP=57;MSQ=31.7;AN=16834;AC=57;NS=8438;AC_Hom=0;AC_Het=57;AC_Hemi=0;MAF=0.00337758;HWE=1;NFAM=57
14	29797681	47476_2	N	[4:21530299[N	712.46	LOW	SVTYPE=BND;POS=29797681;STRANDS=--:24;IMPRECISE;CIPOS=-192,50;CIEND=-266,50;CIPOS95=-25,25;CIEND95=-77,50;MATEID=47476_1;EVENT=47476;SECONDARY;SU=24;PE=24;SR=0;ALG=PROD;AF=0.002436;NSAMP=41;MSQ=16.15;AN=16834;AC=41;NS=8438;AC_Hom=0;AC_Het=41;AC_Hemi=0;MAF=0.00242949;HWE=1;NFAM=41
14	29797718	2088_2	N	N]1:100292497]	166.28	LOW	SVTYPE=BND;POS=29797718;STRANDS=++:4;IMPRECISE;CIPOS=-10,510;CIEND=-10,470;CIPOS95=-1,171;CIEND95=-1,146;MATEID=2088_1;EVENT=2088;SECONDARY;SU=4;PE=4;SR=0;ALG=PROD;AF=0.0004158;NSAMP=7;MSQ=22.34;AN=16834;AC=7;NS=8438;AC_Hom=0;AC_Het=7;AC_Hemi=0;MAF=0.00041479;HWE=1;NFAM=7
14	29799049	119677	N	<DEL>	719.38	PASS	SVTYPE=DEL;POS=29799049;SVLEN=-494;END=29799543;STRANDS=+-:23;CIPOS=-25,26;CIEND=-28,24;CIPOS95=0,0;CIEND95=0,0;SU=23;PE=14;SR=9;ALG=PROD;AF=0.0001188;NSAMP=2;MSQ=359.69;AN=16834;AC=2;NS=8438;AC_Hom=0;AC_Het=2;AC_Hemi=0;MAF=0.000118511;HWE=1;NFAM=2
14	29829164	262077	N	<DUP>	128.97	PASS	SVTYPE=DUP;POS=29829164;SVLEN=581;END=29829745;STRANDS=-+:13;CIPOS=-5,2;CIEND=-8,10;CIPOS95=0,0;CIEND95=0,0;SU=13;PE=6;SR=7;ALG=PROD;AF=5.94e-05;NSAMP=1;MSQ=122.23;AN=16834;AC=1;NS=8438;AC_Hom=0;AC_Het=1;AC_Hemi=0;MAF=5.92557e-05;HWE=1;NFAM=1
14	29830876	119678	N	<DEL>	686.53	PASS	SVTYPE=DEL;POS=29830876;SVLEN=-3895;END=29834771;STRANDS=+-:26;CIPOS=-3,2;CIEND=-10,10;CIPOS95=0,0;CIEND95=0,0;SU=26;PE=15;SR=11;ALG=PROD;AF=5.94e-05;NSAMP=1;MSQ=686.51;AN=16834;AC=1;NS=8438;AC_Hom=0;AC_Het=1;AC_Hemi=0;MAF=5.92557e-05;HWE=1;NFAM=1
14	29838676	20860_1	N	N]15:92104309]	26.97	LOW	SVTYPE=BND;POS=29838676;STRANDS=++:4;IMPRECISE;CIPOS=-10,8;CIEND=-7,7;CIPOS95=-1,0;CIEND95=-2,3;MATEID=20860_2;EVENT=20860;SU=4;PE=0;SR=4;ALG=PROD;AF=5.94e-05;NSAMP=1;MSQ=26.87;AN=16834;AC=1;NS=8438;AC_Hom=0;AC_Het=1;AC_Hemi=0;MAF=5.92557e-05;HWE=1;NFAM=1
14	29845266	119679_1	N	N[14:29845337[	499.26	PASS	SVTYPE=BND;POS=29845266;STRANDS=+-:18;CIPOS=-2,1;CIEND=-2,1;CIPOS95=0,0;CIEND95=0,0;MATEID=119679_2;EVENT=119679;SU=18;PE=0;SR=18;ALG=PROD;AF=5.94e-05;NSAMP=1;MSQ=497.58;AN=16834;AC=1;NS=8438;AC_Hom=0;AC_Het=1;AC_Hemi=0;MAF=5.92557e-05;HWE=1;NFAM=1
14	29845337	119679_2	N	]14:29845266]N	499.26	PASS	SVTYPE=BND;POS=29845266;STRANDS=+-:18;CIPOS=-2,1;CIEND=-2,1;CIPOS95=0,0;CIEND95=0,0;MATEID=119679_1;EVENT=119679;SECONDARY;SU=18;PE=0;SR=18;ALG=PROD;AF=5.94e-05;NSAMP=1;MSQ=497.58;AN=16834;AC=1;NS=8438;AC_Hom=0;AC_Het=1;AC_Hemi=0;MAF=5.92557e-05;HWE=1;NFAM=1
14	29856895	39782_2	N	N]3:184723596]	269.13	PASS	SVTYPE=BND;POS=29856895;STRANDS=++:31;CIPOS=-50,50;CIEND=-42,41;CIPOS95=0,0;CIEND95=0,0;MATEID=39782_1;EVENT=39782;SECONDARY;SU=31;PE=19;SR=12;ALG=PROD;AF=5.94e-05;NSAMP=1;MSQ=269.13;AN=16834;AC=1;NS=8438;AC_Hom=0;AC_Het=1;AC_Hemi=0;MAF=5.92557e-05;HWE=1;NFAM=1
14	29856902	39781_2	N	[3:184723462[N	131.11	LOW	SVTYPE=BND;POS=29856902;STRANDS=--:24;CIPOS=-44,43;CIEND=-50,50;CIPOS95=0,0;CIEND95=0,0;MATEID=39781_1;EVENT=39781;SECONDARY;SU=24;PE=15;SR=9;ALG=PROD;AF=5.94e-05;NSAMP=1;MSQ=131.11;AN=16834;AC=1;NS=8438;AC_Hom=0;AC_Het=1;AC_Hemi=0;MAF=5.92557e-05;HWE=1;NFAM=1
14	29891588	119680	N	<DEL>	179.86	PASS	SVTYPE=DEL;POS=29891588;SVLEN=-90;END=29891678;STRANDS=+-:8;CIPOS=-10,10;CIEND=-10,10;CIPOS95=0,0;CIEND95=0,0;SU=8;PE=0;SR=8;ALG=PROD;AF=5.94e-05;NSAMP=1;MSQ=179.78;AN=16834;AC=1;NS=8438;AC_Hom=0;AC_Het=1;AC_Hemi=0;MAF=5.92557e-05;HWE=1;NFAM=1
14	29898248	119681_1	N	N[14:29898320[	456.38	LOW	SVTYPE=BND;POS=29898248;STRANDS=+-:16;CIPOS=-24,23;CIEND=-24,23;CIPOS95=0,0;CIEND95=0,0;MATEID=119681_2;EVENT=119681;SU=16;PE=0;SR=16;ALG=PROD;AF=0.0001188;NSAMP=2;MSQ=227.81;AN=16834;AC=2;NS=8438;AC_Hom=0;AC_Het=2;AC_Hemi=0;MAF=0.000118511;HWE=1;NFAM=1
14	29898320	119681_2	N	]14:29898248]N	456.38	LOW	SVTYPE=BND;POS=29898248;STRANDS=+-:16;CIPOS=-24,23;CIEND=-24,23;CIPOS95=0,0;CIEND95=0,0;MATEID=119681_1;EVENT=119681;SECONDARY;SU=16;PE=0;SR=16;ALG=PROD;AF=0.0001188;NSAMP=2;MSQ=227.81;AN=16834;AC=2;NS=8438;AC_Hom=0;AC_Het=2;AC_Hemi=0;MAF=0.000118511;HWE=1;NFAM=1
14	29944619	119682	N	<DEL>	413.36	PASS	SVTYPE=DEL;POS=29944619;SVLEN=-363;END=29944982;STRANDS=+-:13;CIPOS=-10,10;CIEND=-3,2;CIPOS95=0,0;CIEND95=0,0;SU=13;PE=2;SR=11;ALG=PROD;AF=5.94e-05;NSAMP=1;MSQ=413.35;AN=16834;AC=1;NS=8438;AC_Hom=0;AC_Het=1;AC_Hemi=0;MAF=5.92557e-05;HWE=1;NFAM=1
14	29973331	119683	N	<DEL>	1828.39	PASS	SVTYPE=DEL;POS=29973331;SVLEN=-1295;END=29974626;STRANDS=+-:74;CIPOS=-7,10;CIEND=-10,9;CIPOS95=0,0;CIEND95=0,0;SU=74;PE=52;SR=22;ALG=PROD;AF=0.0002376;NSAMP=4;MSQ=457.1;AN=16834;AC=4;NS=8438;AC_Hom=0;AC_Het=4;AC_Hemi=0;MAF=0.000237023;HWE=1;NFAM=4
14	29979001	119684_1	N	N[14:29979330[	264.9	LOW	SVTYPE=BND;POS=29979001;STRANDS=+-:8;CIPOS=-8,6;CIEND=-7,6;CIPOS95=0,0;CIEND95=0,0;MATEID=119684_2;EVENT=119684;SU=8;PE=3;SR=5;ALG=PROD;AF=0.0001188;NSAMP=2;MSQ=132.44;AN=16834;AC=2;NS=8438;AC_Hom=0;AC_Het=2;AC_Hemi=0;MAF=0.000118511;HWE=1;NFAM=2
14	29979330	119684_2	N	]14:29979001]N	264.9	LOW	SVTYPE=BND;POS=29979001;STRANDS=+-:8;CIPOS=-7,6;CIEND=-8,6;CIPOS95=0,0;CIEND95=0,0;MATEID=119684_1;EVENT=119684;SECONDARY;SU=8;PE=3;SR=5;ALG=PROD;AF=0.0001188;NSAMP=2;MSQ=132.44;AN=16834;AC=2;NS=8438;AC_Hom=0;AC_Het=2;AC_Hemi=0;MAF=0.000118511;HWE=1;NFAM=2
14	29995781	119685_1	N	N[14:29995962[	21937.2	LOW	SVTYPE=BND;POS=29995781;STRANDS=+-:6;CIPOS=-8,6;CIEND=-10,10;CIPOS95=0,0;CIEND95=0,0;MATEID=119685_2;EVENT=119685;SU=6;PE=1;SR=5;ALG=PROD;AF=0.02863;NSAMP=482;MSQ=44.78;AN=16834;AC=482;NS=8438;AC_Hom=0;AC_Het=484;AC_Hemi=0;MAF=0.0286798;HWE=0.00136105;NFAM=453
14	29995962	119685_2	N	]14:29995781]N	21937.2	LOW	SVTYPE=BND;POS=29995781;STRANDS=+-:6;CIPOS=-10,10;CIEND=-8,6;CIPOS95=0,0;CIEND95=0,0;MATEID=119685_1;EVENT=119685;SECONDARY;SU=6;PE=1;SR=5;ALG=PROD;AF=0.02863;NSAMP=482;MSQ=44.78;AN=16834;AC=482;NS=8438;AC_Hom=0;AC_Het=484;AC_Hemi=0;MAF=0.0286798;HWE=0.00136105;NFAM=453
14	30033076	119686_1	N	N[14:30033196[	473.61	PASS	SVTYPE=BND;POS=30033076;STRANDS=+-:18;CIPOS=-9,8;CIEND=-2,1;CIPOS95=0,0;CIEND95=0,0;MATEID=119686_2;EVENT=119686;SU=18;PE=0;SR=18;ALG=PROD;AF=5.94e-05;NSAMP=1;MSQ=473.6;AN=16834;AC=1;NS=8438;AC_Hom=0;AC_Het=1;AC_Hemi=0;MAF=5.92557e-05;HWE=1;NFAM=1
14	30033196	119686_2	N	]14:30033076]N	473.61	PASS	SVTYPE=BND;POS=30033076;STRANDS=+-:18;CIPOS=-2,1;CIEND=-9,8;CIPOS95=0,0;CIEND95=0,0;MATEID=119686_1;EVENT=119686;SECONDARY;SU=18;PE=0;SR=18;ALG=PROD;AF=5.94e-05;NSAMP=1;MSQ=473.6;AN=16834;AC=1;NS=8438;AC_Hom=0;AC_Het=1;AC_Hemi=0;MAF=5.92557e-05;HWE=1;NFAM=1
14	30042053	12307_2	N	]10:70936218]N	12.11	LOW	SVTYPE=BND;POS=30042053;STRANDS=+-:7;IMPRECISE;CIPOS=-50,49;CIEND=-48,50;CIPOS95=-1,1;CIEND95=-1,1;MATEID=12307_1;EVENT=12307;SECONDARY;SU=7;PE=4;SR=3;ALG=PROD;AF=5.94e-05;NSAMP=1;MSQ=12.11;AN=16834;AC=1;NS=8438;AC_Hom=0;AC_Het=1;AC_Hemi=0;MAF=5.92557e-05;HWE=1;NFAM=1
14	30042066	12306_2	N	N[10:70936014[	128.62	LOW	SVTYPE=BND;POS=30042066;STRANDS=-+:11;IMPRECISE;CIPOS=-47,50;CIEND=-50,47;CIPOS95=-1,1;CIEND95=-1,1;MATEID=12306_1;EVENT=12306;SECONDARY;SU=11;PE=8;SR=3;ALG=PROD;AF=5.94e-05;NSAMP=1;MSQ=128.62;AN=16834;AC=1;NS=8438;AC_Hom=0;AC_Het=1;AC_Hemi=0;MAF=5.92557e-05;HWE=1;NFAM=1
14	30091604	17196_2	N	N]12:42195028]	46.79	LOW	SVTYPE=BND;POS=30091604;STRANDS=++:4;IMPRECISE;CIPOS=-7,7;CIEND=-9,8;CIPOS95=-2,3;CIEND95=0,0;MATEID=17196_1;EVENT=17196;SECONDARY;SU=4;PE=0;SR=4;ALG=PROD;AF=5.94e-05;NSAMP=1;MSQ=44.9;AN=16834;AC=1;NS=8438;AC_Hom=0;AC_Het=1;AC_Hemi=0;MAF=5.92557e-05;HWE=1;NFAM=1
14	30092496	119687	N	<DEL>	389.69	PASS	SVTYPE=DEL;POS=30092496;SVLEN=-4099;END=30096595;STRANDS=+-:18;CIPOS=-3,2;CIEND=-7,10;CIPOS95=0,0;CIEND95=0,0;SU=18;PE=8;SR=10;ALG=PROD;AF=5.94e-05;NSAMP=1;MSQ=389.69;AN=16834;AC=1;NS=8438;AC_Hom=0;AC_Het=1;AC_Hemi=0;MAF=5.92557e-05;HWE=1;NFAM=1
14	30150559	119688	N	<DEL>	245.72	PASS	SVTYPE=DEL;POS=30150559;SVLEN=-8991;END=30159550;STRANDS=+-:11;CIPOS=-7,10;CIEND=-10,10;CIPOS95=0,0;CIEND95=0,0;SU=11;PE=6;SR=5;ALG=PROD;AF=5.94e-05;NSAMP=1;MSQ=245.72;AN=16834;AC=1;NS=8438;AC_Hom=0;AC_Het=1;AC_Hemi=0;MAF=5.92557e-05;HWE=1;NFAM=1
14	30170213	21816_1	N	N]22:20310356]	74843.6	LOW	SVTYPE=BND;POS=30170213;STRANDS=++:60;CIPOS=-6,6;CIEND=-6,6;CIPOS95=0,0;CIEND95=0,0;MATEID=21816_2;EVENT=21816;SU=60;PE=0;SR=60;ALG=PROD;AF=0.1344;NSAMP=2247;MSQ=32.74;AN=16834;AC=2263;NS=8438;AC_Hom=32;AC_Het=2236;AC_Hemi=0;MAF=0.134392;HWE=0;NFAM=2008
14	30170213	39783_2	N	N]3:152050511]	480.29	LOW	SVTYPE=BND;POS=30170213;STRANDS=++:4;IMPRECISE;CIPOS=-9,8;CIEND=-9,8;CIPOS95=0,0;CIEND95=-1,0;MATEID=39783_1;EVENT=39783;SECONDARY;SU=4;PE=0;SR=4;ALG=PROD;AF=0.00196;NSAMP=33;MSQ=12.69;AN=16834;AC=33;NS=8438;AC_Hom=0;AC_Het=33;AC_Hemi=0;MAF=0.00195544;HWE=1;NFAM=33
14	30219823	21614_1	N	[19:41221751[N	109.26	LOW	SVTYPE=BND;POS=30219823;STRANDS=--:9;CIPOS=-29,28;CIEND=-29,28;CIPOS95=0,0;CIEND95=0,0;MATEID=21614_2;EVENT=21614;SU=9;PE=0;SR=9;ALG=PROD;AF=0.0004158;NSAMP=7;MSQ=14.16;AN=16834;AC=7;NS=8438;AC_Hom=0;AC_Het=7;AC_Hemi=0;MAF=0.00041479;HWE=1;NFAM=7
14	30232634	2089_2	N	N[1:25371467[	296986	LOW	SVTYPE=BND;POS=30232634;STRANDS=-+:5131;CIPOS=0,0;CIEND=0,0;CIPOS95=0,0;CIEND95=0,0;MATEID=2089_1;EVENT=2089;SECONDARY;SU=5131;PE=112;SR=5019;ALG=PROD;AF=0.3522;NSAMP=5799;MSQ=50.95;AN=16818;AC=5923;NS=8430;AC_Hom=248;AC_Het=5686;AC_Hemi=0;MAF=0.351957;HWE=0;NFAM=5080
14	30239237	119689	N	<DEL>	161.75	PASS	SVTYPE=DEL;POS=30239237;SVLEN=-6815;END=30246052;STRANDS=+-:5;IMPRECISE;CIPOS=-7,371;CIEND=-306,10;CIPOS95=0,130;CIEND95=-94,1;SU=5;PE=5;SR=0;ALG=PROD;AF=5.94e-05;NSAMP=1;MSQ=161.75;AN=16834;AC=1;NS=8438;AC_Hom=0;AC_Het=1;AC_Hemi=0;MAF=5.92557e-05;HWE=1;NFAM=1
14	30246637	298616_1	N	N]14:30428509]	133.53	LOW	SVTYPE=BND;POS=30246637;STRANDS=++:5;IMPRECISE;CIPOS=-10,261;CIEND=-10,526;CIPOS95=-2,105;CIEND95=-1,171;MATEID=298616_2;EVENT=298616;SU=5;PE=5;SR=0;ALG=PROD;AF=5.94e-05;NSAMP=1;MSQ=131.81;AN=16834;AC=1;NS=8438;AC_Hom=0;AC_Het=1;AC_Hemi=0;MAF=5.92557e-05;HWE=1;NFAM=1
14	30246921	298615_1	N	[14:30428127[N	140.58	LOW	SVTYPE=BND;POS=30246921;STRANDS=--:10;IMPRECISE;CIPOS=-240,30;CIEND=-251,30;CIPOS95=-73,30;CIEND95=-89,30;MATEID=298615_2;EVENT=298615;SU=10;PE=10;SR=0;ALG=PROD;AF=0.0001188;NSAMP=2;MSQ=70.29;AN=16834;AC=2;NS=8438;AC_Hom=0;AC_Het=2;AC_Hemi=0;MAF=0.000118511;HWE=1;NFAM=2
14	30250089	262078_1	N	]14:30948903]N	12816	LOW	SVTYPE=BND;POS=30250089;STRANDS=-+:177;IMPRECISE;CIPOS=-267,31;CIEND=-20,211;CIPOS95=-25,25;CIEND95=-7,7;MATEID=262078_2;EVENT=262078;SU=177;PE=177;SR=0;ALG=PROD;AF=0.03012;NSAMP=501;MSQ=24.98;AN=16834;AC=507;NS=8438;AC_Hom=12;AC_Het=496;AC_Hemi=0;MAF=0.0301019;HWE=0.708287;NFAM=450
14	30250357	119690_1	N	N[14:30949123[	7737.86	LOW	SVTYPE=BND;POS=30250357;STRANDS=+-:104;IMPRECISE;CIPOS=-50,381;CIEND=-241,21;CIPOS95=-26,26;CIEND95=-17,17;MATEID=119690_2;EVENT=119690;SU=104;PE=104;SR=0;ALG=PROD;AF=0.01378;NSAMP=232;MSQ=32.1;AN=16834;AC=232;NS=8438;AC_Hom=0;AC_Het=233;AC_Hemi=0;MAF=0.0138066;HWE=0.412709;NFAM=218
14	30254834	119691_1	N	N[14:30255098[	86.26	LOW	SVTYPE=BND;POS=30254834;STRANDS=+-:13;CIPOS=-30,30;CIEND=-28,26;CIPOS95=0,0;CIEND95=0,0;MATEID=119691_2;EVENT=119691;SU=13;PE=0;SR=13;ALG=PROD;AF=0.000297;NSAMP=5;MSQ=14.63;AN=16834;AC=5;NS=8438;AC_Hom=0;AC_Het=5;AC_Hemi=0;MAF=0.000296279;HWE=1;NFAM=5
14	30255098	119691_2	N	]14:30254834]N	86.26	LOW	SVTYPE=BND;POS=30254834;STRANDS=+-:13;CIPOS=-28,26;CIEND=-30,30;CIPOS95=0,0;CIEND95=0,0;MATEID=119691_1;EVENT=119691;SECONDARY;SU=13;PE=0;SR=13;ALG=PROD;AF=0.000297;NSAMP=5;MSQ=14.63;AN=16834;AC=5;NS=8438;AC_Hom=0;AC_Het=5;AC_Hemi=0;MAF=0.000296279;HWE=1;NFAM=5
14	30274829	119692	N	<DEL>	1360.36	PASS	SVTYPE=DEL;POS=30274829;SVLEN=-5982;END=30280811;STRANDS=+-:65;CIPOS=-27,30;CIEND=-29,26;CIPOS95=0,0;CIEND95=0,0;SU=65;PE=43;SR=22;ALG=PROD;AF=0.0001782;NSAMP=3;MSQ=453.45;AN=16834;AC=3;NS=8438;AC_Hom=0;AC_Het=3;AC_Hemi=0;MAF=0.000177767;HWE=1;NFAM=2
14	30295449	119693_1	N	N[14:30295598[	97461.2	LOW	SVTYPE=BND;POS=30295449;STRANDS=+-:46;IMPRECISE;CIPOS=-25,167;CIEND=-85,30;CIPOS95=-25,42;CIEND95=-14,14;MATEID=119693_2;EVENT=119693;SU=46;PE=46;SR=0;ALG=PROD;AF=0.03305;NSAMP=516;MSQ=184.97;AN=16398;AC=542;NS=8220;AC_Hom=52;AC_Het=490;AC_Hemi=0;MAF=0.0329684;HWE=8.19508e-07;NFAM=470
14	30295598	119693_2	N	]14:30295449]N	97461.2	LOW	SVTYPE=BND;POS=30295449;STRANDS=+-:46;IMPRECISE;CIPOS=-85,30;CIEND=-25,167;CIPOS95=-14,14;CIEND95=-25,42;MATEID=119693_1;EVENT=119693;SECONDARY;SU=46;PE=46;SR=0;ALG=PROD;AF=0.03305;NSAMP=516;MSQ=184.97;AN=16398;AC=542;NS=8220;AC_Hom=52;AC_Het=490;AC_Hemi=0;MAF=0.0329684;HWE=8.19508e-07;NFAM=470
14	30295844	19435_2	N	N[13:73662292[	123.35	LOW	SVTYPE=BND;POS=30295844;STRANDS=-+:4;IMPRECISE;CIPOS=-10,438;CIEND=-345,10;CIPOS95=-1,167;CIEND95=-176,1;MATEID=19435_1;EVENT=19435;SECONDARY;SU=4;PE=4;SR=0;ALG=PROD;AF=0.0004752;NSAMP=8;MSQ=14.25;AN=16834;AC=8;NS=8438;AC_Hom=0;AC_Het=8;AC_Hemi=0;MAF=0.000474046;HWE=1;NFAM=8
14	30295848	65580_2	N	]7:1210112]N	41356.6	LOW	SVTYPE=BND;POS=30295848;STRANDS=+-:809;IMPRECISE;CIPOS=-222,8;CIEND=-10,78;CIPOS95=-16,8;CIEND95=0,0;MATEID=65580_1;EVENT=65580;SECONDARY;SU=809;PE=809;SR=0;ALG=PROD;AF=0.05234;NSAMP=880;MSQ=46.56;AN=16832;AC=881;NS=8437;AC_Hom=2;AC_Het=881;AC_Hemi=0;MAF=0.052329;HWE=1.64862e-09;NFAM=760
14	30295976	65581_2	N	N[7:1210078[	78784.2	LOW	SVTYPE=BND;POS=30295976;STRANDS=-+:250;CIPOS=-3,10;CIEND=-10,9;CIPOS95=0,0;CIEND95=0,0;MATEID=65581_1;EVENT=65581;SECONDARY;SU=250;PE=227;SR=23;ALG=PROD;AF=0.08881;NSAMP=1489;MSQ=52.3;AN=16834;AC=1495;NS=8438;AC_Hom=12;AC_Het=1488;AC_Hemi=0;MAF=0.0888836;HWE=1.3017e-23;NFAM=1261
14	30296038	20861_1	N	N]15:89459037]	250.4	LOW	SVTYPE=BND;POS=30296038;STRANDS=++:4;IMPRECISE;CIPOS=-8,516;CIEND=-10,408;CIPOS95=0,181;CIEND95=-2,130;MATEID=20861_2;EVENT=20861;SU=4;PE=4;SR=0;ALG=PROD;AF=0.0008911;NSAMP=15;MSQ=15.83;AN=16834;AC=15;NS=8438;AC_Hom=0;AC_Het=15;AC_Hemi=0;MAF=0.000888836;HWE=1;NFAM=15
14	30296065	14987_2	N	]11:62880693]N	306.02	LOW	SVTYPE=BND;POS=30296065;STRANDS=+-:4;IMPRECISE;CIPOS=-307,10;CIEND=-10,543;CIPOS95=-155,1;CIEND95=-1,191;MATEID=14987_1;EVENT=14987;SECONDARY;SU=4;PE=4;SR=0;ALG=PROD;AF=0.0008317;NSAMP=14;MSQ=19.12;AN=16834;AC=14;NS=8438;AC_Hom=0;AC_Het=14;AC_Hemi=0;MAF=0.00082958;HWE=1;NFAM=14
14	30296081	60132_2	N	N]6:9286032]	714.98	LOW	SVTYPE=BND;POS=30296081;STRANDS=++:15;IMPRECISE;CIPOS=-29,551;CIEND=-54,371;CIPOS95=-29,180;CIEND95=-54,129;MATEID=60132_1;EVENT=60132;SECONDARY;SU=15;PE=15;SR=0;ALG=PROD;AF=0.001663;NSAMP=28;MSQ=24.33;AN=16834;AC=28;NS=8438;AC_Hom=0;AC_Het=28;AC_Hemi=0;MAF=0.00165916;HWE=1;NFAM=27
14	30296086	22131_1	N	]X:144356513]N	4351.2	LOW	SVTYPE=BND;POS=30296086;STRANDS=-+:4;IMPRECISE;CIPOS=-276,10;CIEND=-9,502;CIPOS95=-137,1;CIEND95=0,173;MATEID=22131_2;EVENT=22131;SU=4;PE=4;SR=0;ALG=PROD;AF=0.01111;NSAMP=186;MSQ=21.95;AN=16834;AC=187;NS=8438;AC_Hom=2;AC_Het=185;AC_Hemi=0;MAF=0.0110808;HWE=1;NFAM=180
14	30296128	21539_1	N	]19:13513725]N	70.67	LOW	SVTYPE=BND;POS=30296128;STRANDS=-+:5;IMPRECISE;CIPOS=-232,10;CIEND=-10,585;CIPOS95=-107,2;CIEND95=0,184;MATEID=21539_2;EVENT=21539;SU=5;PE=5;SR=0;ALG=PROD;AF=0.0001188;NSAMP=2;MSQ=34.45;AN=16834;AC=2;NS=8438;AC_Hom=0;AC_Het=2;AC_Hemi=0;MAF=0.000118511;HWE=1;NFAM=2
14	30298359	119694	N	<DEL>	1225.54	PASS	SVTYPE=DEL;POS=30298359;SVLEN=-548;END=30298907;STRANDS=+-:84;CIPOS=-20,20;CIEND=-23,21;CIPOS95=0,0;CIEND95=0,0;SU=84;PE=41;SR=43;ALG=PROD;AF=0.0001782;NSAMP=3;MSQ=408.52;AN=16834;AC=3;NS=8438;AC_Hom=0;AC_Het=3;AC_Hemi=0;MAF=0.000177767;HWE=1;NFAM=2
14	30304026	262079	N	<DUP>	108.07	PASS	SVTYPE=DUP;POS=30304026;SVLEN=228567;END=30532593;STRANDS=-+:12;CIPOS=-10,10;CIEND=-6,5;CIPOS95=0,0;CIEND95=0,0;SU=12;PE=6;SR=6;ALG=PROD;AF=5.94e-05;NSAMP=1;MSQ=107.2;AN=16834;AC=1;NS=8438;AC_Hom=0;AC_Het=1;AC_Hemi=0;MAF=5.92557e-05;HWE=1;NFAM=1
14	30322988	119695	N	<DEL>	269.58	PASS	SVTYPE=DEL;POS=30322988;SVLEN=-1882;END=30324870;STRANDS=+-:15;IMPRECISE;CIPOS=-10,181;CIEND=-263,10;CIPOS95=-3,29;CIEND95=-55,0;SU=15;PE=15;SR=0;ALG=PROD;AF=5.94e-05;NSAMP=1;MSQ=269.58;AN=16834;AC=1;NS=8438;AC_Hom=0;AC_Het=1;AC_Hemi=0;MAF=5.92557e-05;HWE=1;NFAM=1
14	30371355	262080	N	<DUP>	178.97	PASS	SVTYPE=DUP;POS=30371355;SVLEN=30616;END=30401971;STRANDS=-+:19;IMPRECISE;CIPOS=-113,10;CIEND=-10,222;CIPOS95=-40,2;CIEND95=-3,32;SU=19;PE=19;SR=0;ALG=PROD;AF=5.94e-05;NSAMP=1;MSQ=178.32;AN=16834;AC=1;NS=8438;AC_Hom=0;AC_Het=1;AC_Hemi=0;MAF=5.92557e-05;HWE=1;NFAM=1
14	30388894	119696_1	N	N[14:30388967[	133232	LOW	SVTYPE=BND;POS=30388894;STRANDS=+-:4683;CIPOS=0,0;CIEND=0,0;CIPOS95=0,0;CIEND95=0,0;MATEID=119696_2;EVENT=119696;SU=4683;PE=8;SR=4675;ALG=PROD;AF=0.03434;NSAMP=560;MSQ=237.68;AN=16834;AC=578;NS=8438;AC_Hom=36;AC_Het=543;AC_Hemi=0;MAF=0.0343091;HWE=0.0128281;NFAM=554
14	30388967	119696_2	N	]14:30388894]N	133232	LOW	SVTYPE=BND;POS=30388894;STRANDS=+-:4683;CIPOS=0,0;CIEND=0,0;CIPOS95=0,0;CIEND95=0,0;MATEID=119696_1;EVENT=119696;SECONDARY;SU=4683;PE=8;SR=4675;ALG=PROD;AF=0.03434;NSAMP=560;MSQ=237.68;AN=16834;AC=578;NS=8438;AC_Hom=36;AC_Het=543;AC_Hemi=0;MAF=0.0343091;HWE=0.0128281;NFAM=554
14	30396404	119697_1	N	N[14:30396736[	44.8	LOW	SVTYPE=BND;POS=30396404;STRANDS=+-:4;CIPOS=-9,8;CIEND=-9,8;CIPOS95=0,0;CIEND95=0,0;MATEID=119697_2;EVENT=119697;SU=4;PE=0;SR=4;ALG=PROD;AF=0.0001783;NSAMP=3;MSQ=13.33;AN=16824;AC=3;NS=8433;AC_Hom=0;AC_Het=3;AC_Hemi=0;MAF=0.000177873;HWE=1;NFAM=3
14	30396736	119697_2	N	]14:30396404]N	44.8	LOW	SVTYPE=BND;POS=30396404;STRANDS=+-:4;CIPOS=-9,8;CIEND=-9,8;CIPOS95=0,0;CIEND95=0,0;MATEID=119697_1;EVENT=119697;SECONDARY;SU=4;PE=0;SR=4;ALG=PROD;AF=0.0001783;NSAMP=3;MSQ=13.33;AN=16824;AC=3;NS=8433;AC_Hom=0;AC_Het=3;AC_Hemi=0;MAF=0.000177873;HWE=1;NFAM=3
14	30396873	119698_1	N	N[14:30397122[	10063.9	LOW	SVTYPE=BND;POS=30396873;STRANDS=+-:9;CIPOS=-29,28;CIEND=-29,28;CIPOS95=0,0;CIEND95=0,0;MATEID=119698_2;EVENT=119698;SU=9;PE=0;SR=9;ALG=PROD;AF=0.02753;NSAMP=463;MSQ=20.59;AN=16820;AC=463;NS=8431;AC_Hom=0;AC_Het=465;AC_Hemi=0;MAF=0.0275768;HWE=0.00325025;NFAM=442
14	30397122	119698_2	N	]14:30396873]N	10063.9	LOW	SVTYPE=BND;POS=30396873;STRANDS=+-:9;CIPOS=-29,28;CIEND=-29,28;CIPOS95=0,0;CIEND95=0,0;MATEID=119698_1;EVENT=119698;SECONDARY;SU=9;PE=0;SR=9;ALG=PROD;AF=0.02753;NSAMP=463;MSQ=20.59;AN=16820;AC=463;NS=8431;AC_Hom=0;AC_Het=465;AC_Hemi=0;MAF=0.0275768;HWE=0.00325025;NFAM=442
14	30398381	12308_2	N	[10:78807867[N	3685.76	LOW	SVTYPE=BND;POS=30398381;STRANDS=--:292;CIPOS=-22,22;CIEND=-22,22;CIPOS95=0,0;CIEND95=0,0;MATEID=12308_1;EVENT=12308;SECONDARY;SU=292;PE=0;SR=292;ALG=PROD;AF=0.00499;NSAMP=84;MSQ=43.08;AN=16834;AC=84;NS=8438;AC_Hom=0;AC_Het=84;AC_Hemi=0;MAF=0.00497748;HWE=1;NFAM=83
14	30400994	14988_2	N	N[11:115914346[	114.34	LOW	SVTYPE=BND;POS=30400994;STRANDS=-+:5;CIPOS=-10,10;CIEND=-10,10;CIPOS95=0,0;CIEND95=0,0;MATEID=14988_1;EVENT=14988;SECONDARY;SU=5;PE=0;SR=5;ALG=PROD;AF=0.0001782;NSAMP=3;MSQ=35.54;AN=16834;AC=3;NS=8438;AC_Hom=0;AC_Het=3;AC_Hemi=0;MAF=0.000177767;HWE=1;NFAM=3
14	30410903	54402_2	N	[5:178356167[N	720.64	LOW	SVTYPE=BND;POS=30410903;STRANDS=--:4;IMPRECISE;CIPOS=-501,10;CIEND=-501,7;CIPOS95=-167,1;CIEND95=-168,0;MATEID=54402_1;EVENT=54402;SECONDARY;SU=4;PE=4;SR=0;ALG=PROD;AF=0.002554;NSAMP=43;MSQ=15.87;AN=16834;AC=43;NS=8438;AC_Hom=0;AC_Het=43;AC_Hemi=0;MAF=0.002548;HWE=1;NFAM=43
14	30428127	298615_2	N	[14:30246921[N	140.58	LOW	SVTYPE=BND;POS=30428127;STRANDS=--:10;IMPRECISE;CIPOS=-251,30;CIEND=-240,30;CIPOS95=-89,30;CIEND95=-73,30;MATEID=298615_1;EVENT=298615;SECONDARY;SU=10;PE=10;SR=0;ALG=PROD;AF=0.0001188;NSAMP=2;MSQ=70.29;AN=16834;AC=2;NS=8438;AC_Hom=0;AC_Het=2;AC_Hemi=0;MAF=0.000118511;HWE=1;NFAM=2
14	30428509	298616_2	N	N]14:30246637]	133.53	LOW	SVTYPE=BND;POS=30428509;STRANDS=++:5;IMPRECISE;CIPOS=-10,526;CIEND=-10,261;CIPOS95=-1,171;CIEND95=-2,105;MATEID=298616_1;EVENT=298616;SECONDARY;SU=5;PE=5;SR=0;ALG=PROD;AF=5.94e-05;NSAMP=1;MSQ=131.81;AN=16834;AC=1;NS=8438;AC_Hom=0;AC_Het=1;AC_Hemi=0;MAF=5.92557e-05;HWE=1;NFAM=1
14	30459645	21326_1	N	[17:68378200[N	1720.03	LOW	SVTYPE=BND;POS=30459645;STRANDS=--:35;CIPOS=-26,25;CIEND=-26,25;CIPOS95=0,0;CIEND95=0,0;MATEID=21326_2;EVENT=21326;SU=35;PE=0;SR=35;ALG=PROD;AF=0.004158;NSAMP=70;MSQ=23.46;AN=16834;AC=70;NS=8438;AC_Hom=0;AC_Het=70;AC_Hemi=0;MAF=0.0041479;HWE=1;NFAM=70
14	30459645	21433_1	N	[18:50453447[N	1897.3	LOW	SVTYPE=BND;POS=30459645;STRANDS=--:4;CIPOS=-9,8;CIEND=-9,8;CIPOS95=0,0;CIEND95=0,0;MATEID=21433_2;EVENT=21433;SU=4;PE=0;SR=4;ALG=PROD;AF=0.005346;NSAMP=90;MSQ=19.55;AN=16834;AC=90;NS=8438;AC_Hom=0;AC_Het=90;AC_Hemi=0;MAF=0.00533302;HWE=1;NFAM=88
14	30459655	298617_1	N	N]14:30459871]	66.62	LOW	SVTYPE=BND;POS=30459655;STRANDS=++:5;IMPRECISE;CIPOS=-10,9;CIEND=-7,10;CIPOS95=-1,1;CIEND95=-1,1;MATEID=298617_2;EVENT=298617;SU=5;PE=2;SR=3;ALG=PROD;AF=0.0001188;NSAMP=2;MSQ=31.48;AN=16832;AC=2;NS=8437;AC_Hom=0;AC_Het=2;AC_Hemi=0;MAF=0.000118526;HWE=1;NFAM=2
14	30459738	119700_1	N	N[14:30460019[	5829.99	LOW	SVTYPE=BND;POS=30459738;STRANDS=+-:21;CIPOS=-30,10;CIEND=-16,24;CIPOS95=0,0;CIEND95=0,0;MATEID=119700_2;EVENT=119700;SU=21;PE=12;SR=9;ALG=PROD;AF=0.004278;NSAMP=69;MSQ=83.07;RETAINED;AN=16830;AC=72;NS=8436;AC_Hom=6;AC_Het=66;AC_Hemi=0;MAF=0.00426743;HWE=0.000443805;NFAM=68
14	30459739	119699_1	N	N[14:30459798[	2450.05	LOW	SVTYPE=BND;POS=30459739;STRANDS=+-:31;CIPOS=-16,8;CIEND=-26,26;CIPOS95=0,0;CIEND95=0,0;MATEID=119699_2;EVENT=119699;SU=31;PE=1;SR=30;ALG=PROD;AF=0.002203;NSAMP=35;MSQ=61.77;AN=16792;AC=37;NS=8417;AC_Hom=4;AC_Het=33;AC_Hemi=0;MAF=0.00219793;HWE=0.000684865;NFAM=34
14	30459798	119699_2	N	]14:30459739]N	2450.05	LOW	SVTYPE=BND;POS=30459739;STRANDS=+-:31;CIPOS=-26,26;CIEND=-16,8;CIPOS95=0,0;CIEND95=0,0;MATEID=119699_1;EVENT=119699;SECONDARY;SU=31;PE=1;SR=30;ALG=PROD;AF=0.002203;NSAMP=35;MSQ=61.77;AN=16792;AC=37;NS=8417;AC_Hom=4;AC_Het=33;AC_Hemi=0;MAF=0.00219793;HWE=0.000684865;NFAM=34
14	30459871	298617_2	N	N]14:30459655]	66.62	LOW	SVTYPE=BND;POS=30459871;STRANDS=++:5;IMPRECISE;CIPOS=-7,10;CIEND=-10,9;CIPOS95=-1,1;CIEND95=-1,1;MATEID=298617_1;EVENT=298617;SECONDARY;SU=5;PE=2;SR=3;ALG=PROD;AF=0.0001188;NSAMP=2;MSQ=31.48;AN=16832;AC=2;NS=8437;AC_Hom=0;AC_Het=2;AC_Hemi=0;MAF=0.000118526;HWE=1;NFAM=2
14	30459877	119702_1	N	N[14:30459970[	7006.3	LOW	SVTYPE=BND;POS=30459877;STRANDS=+-:98;CIPOS=-6,8;CIEND=-7,8;CIPOS95=0,0;CIEND95=0,0;MATEID=119702_2;EVENT=119702;SU=98;PE=5;SR=93;ALG=PROD;AF=0.005337;NSAMP=79;MSQ=75.19;AN=16114;AC=86;NS=8076;AC_Hom=14;AC_Het=72;AC_Hemi=0;MAF=0.00532442;HWE=1.86655e-09;NFAM=76
14	30459884	54403_2	N	[5:39445120[N	576.45	LOW	SVTYPE=BND;POS=30459884;STRANDS=--:4;IMPRECISE;CIPOS=-501,10;CIEND=-314,10;CIPOS95=-174,1;CIEND95=-167,1;MATEID=54403_1;EVENT=54403;SECONDARY;SU=4;PE=4;SR=0;ALG=PROD;AF=0.001545;NSAMP=26;MSQ=19.25;AN=16830;AC=26;NS=8436;AC_Hom=0;AC_Het=26;AC_Hemi=0;MAF=0.00154101;HWE=1;NFAM=26
14	30459970	119702_2	N	]14:30459877]N	7006.3	LOW	SVTYPE=BND;POS=30459877;STRANDS=+-:98;CIPOS=-7,8;CIEND=-6,8;CIPOS95=0,0;CIEND95=0,0;MATEID=119702_1;EVENT=119702;SECONDARY;SU=98;PE=5;SR=93;ALG=PROD;AF=0.005337;NSAMP=79;MSQ=75.19;AN=16114;AC=86;NS=8076;AC_Hom=14;AC_Het=72;AC_Hemi=0;MAF=0.00532442;HWE=1.86655e-09;NFAM=76
14	30460019	119700_2	N	]14:30459738]N	5829.99	LOW	SVTYPE=BND;POS=30459738;STRANDS=+-:21;CIPOS=-16,24;CIEND=-30,10;CIPOS95=0,0;CIEND95=0,0;MATEID=119700_1;EVENT=119700;SECONDARY;SU=21;PE=12;SR=9;ALG=PROD;AF=0.004278;NSAMP=69;MSQ=83.07;RETAINED;AN=16830;AC=72;NS=8436;AC_Hom=6;AC_Het=66;AC_Hemi=0;MAF=0.00426743;HWE=0.000443805;NFAM=68
14	30460019	54404_2	N	N]5:39445049]	2408.17	LOW	SVTYPE=BND;POS=30460019;STRANDS=++:4;IMPRECISE;CIPOS=-10,456;CIEND=-10,349;CIPOS95=-1,139;CIEND95=-2,110;MATEID=54404_1;EVENT=54404;SECONDARY;SU=4;PE=4;SR=0;ALG=PROD;AF=0.005465;NSAMP=92;MSQ=25.36;AN=16834;AC=92;NS=8438;AC_Hom=0;AC_Het=92;AC_Hemi=0;MAF=0.00545153;HWE=1;NFAM=81
14	30477237	119703	N	<DEL>	56.6	PASS	SVTYPE=DEL;POS=30477237;SVLEN=-3018;END=30480255;STRANDS=+-:5;IMPRECISE;CIPOS=-10,397;CIEND=-422,7;CIPOS95=-1,149;CIEND95=-159,0;SU=5;PE=5;SR=0;ALG=PROD;AF=5.94e-05;NSAMP=1;MSQ=56.6;AN=16834;AC=1;NS=8438;AC_Hom=0;AC_Het=1;AC_Hemi=0;MAF=5.92557e-05;HWE=1;NFAM=1
14	30480920	119704_1	N	N[14:30481039[	833.07	LOW	SVTYPE=BND;POS=30480920;STRANDS=+-:36;CIPOS=-6,5;CIEND=-6,5;CIPOS95=0,0;CIEND95=0,0;MATEID=119704_2;EVENT=119704;SU=36;PE=0;SR=36;ALG=PROD;AF=0.0002376;NSAMP=4;MSQ=208.26;AN=16834;AC=4;NS=8438;AC_Hom=0;AC_Het=4;AC_Hemi=0;MAF=0.000237023;HWE=1;NFAM=4
14	30481039	119704_2	N	]14:30480920]N	833.07	LOW	SVTYPE=BND;POS=30480920;STRANDS=+-:36;CIPOS=-6,5;CIEND=-6,5;CIPOS95=0,0;CIEND95=0,0;MATEID=119704_1;EVENT=119704;SECONDARY;SU=36;PE=0;SR=36;ALG=PROD;AF=0.0002376;NSAMP=4;MSQ=208.26;AN=16834;AC=4;NS=8438;AC_Hom=0;AC_Het=4;AC_Hemi=0;MAF=0.000237023;HWE=1;NFAM=4
14	30486542	119705	N	<DEL>	668.48	PASS	SVTYPE=DEL;POS=30486542;SVLEN=-2404;END=30488946;STRANDS=+-:30;CIPOS=-26,27;CIEND=-29,26;CIPOS95=0,0;CIEND95=0,0;SU=30;PE=15;SR=15;ALG=PROD;AF=0.0001188;NSAMP=2;MSQ=334.24;AN=16834;AC=2;NS=8438;AC_Hom=0;AC_Het=2;AC_Hemi=0;MAF=0.000118511;HWE=1;NFAM=2
14	30519331	119706_1	N	N[14:30519686[	47557.4	PASS	SVTYPE=BND;POS=30519331;STRANDS=+-:1086;CIPOS=-1,1;CIEND=-1,0;CIPOS95=0,0;CIEND95=0,0;MATEID=119706_2;EVENT=119706;SU=1086;PE=448;SR=638;ALG=PROD;AF=0.007782;NSAMP=130;MSQ=365.83;AN=16834;AC=131;NS=8438;AC_Hom=2;AC_Het=129;AC_Hemi=0;MAF=0.0077625;HWE=0.398603;NFAM=129
14	30519686	119706_2	N	]14:30519331]N	47557.4	PASS	SVTYPE=BND;POS=30519331;STRANDS=+-:1086;CIPOS=-1,0;CIEND=-1,1;CIPOS95=0,0;CIEND95=0,0;MATEID=119706_1;EVENT=119706;SECONDARY;SU=1086;PE=448;SR=638;ALG=PROD;AF=0.007782;NSAMP=130;MSQ=365.83;AN=16834;AC=131;NS=8438;AC_Hom=2;AC_Het=129;AC_Hemi=0;MAF=0.0077625;HWE=0.398603;NFAM=129
14	30541191	119707	N	<DEL>	551.62	PASS	SVTYPE=DEL;POS=30541191;SVLEN=-275;END=30541466;STRANDS=+-:13;CIPOS=-7,10;CIEND=-7,4;CIPOS95=0,0;CIEND95=0,0;SU=13;PE=8;SR=5;ALG=PROD;AF=5.94e-05;NSAMP=1;MSQ=551.37;AN=16834;AC=1;NS=8438;AC_Hom=0;AC_Het=1;AC_Hemi=0;MAF=5.92557e-05;HWE=1;NFAM=1
14	30644067	28777_2	N	[2:115820962[N	30.2	LOW	SVTYPE=BND;POS=30644067;STRANDS=--:4;IMPRECISE;CIPOS=-263,10;CIEND=-460,8;CIPOS95=-126,2;CIEND95=-156,0;MATEID=28777_1;EVENT=28777;SECONDARY;SU=4;PE=4;SR=0;ALG=PROD;AF=5.94e-05;NSAMP=1;MSQ=29.68;AN=16834;AC=1;NS=8438;AC_Hom=0;AC_Het=1;AC_Hemi=0;MAF=5.92557e-05;HWE=1;NFAM=1
14	30676606	119708	N	<DEL>	320.68	PASS	SVTYPE=DEL;POS=30676606;SVLEN=-2823;END=30679429;STRANDS=+-:15;CIPOS=-4,4;CIEND=-6,4;CIPOS95=0,0;CIEND95=0,0;SU=15;PE=9;SR=6;ALG=PROD;AF=5.94e-05;NSAMP=1;MSQ=320.68;AN=16834;AC=1;NS=8438;AC_Hom=0;AC_Het=1;AC_Hemi=0;MAF=5.92557e-05;HWE=1;NFAM=1
14	30682751	119709_1	N	N[14:30683198[	4794.83	PASS	SVTYPE=BND;POS=30682751;STRANDS=+-:181;CIPOS=-7,6;CIEND=-10,9;CIPOS95=0,0;CIEND95=0,0;MATEID=119709_2;EVENT=119709;SU=181;PE=87;SR=94;ALG=PROD;AF=0.0006534;NSAMP=11;MSQ=435.89;AN=16834;AC=11;NS=8438;AC_Hom=0;AC_Het=11;AC_Hemi=0;MAF=0.000651813;HWE=1;NFAM=10
14	30683198	119709_2	N	]14:30682751]N	4794.83	PASS	SVTYPE=BND;POS=30682751;STRANDS=+-:181;CIPOS=-10,9;CIEND=-7,6;CIPOS95=0,0;CIEND95=0,0;MATEID=119709_1;EVENT=119709;SECONDARY;SU=181;PE=87;SR=94;ALG=PROD;AF=0.0006534;NSAMP=11;MSQ=435.89;AN=16834;AC=11;NS=8438;AC_Hom=0;AC_Het=11;AC_Hemi=0;MAF=0.000651813;HWE=1;NFAM=10
14	30729170	119710	N	<DEL>	125.74	PASS	SVTYPE=DEL;POS=30729170;SVLEN=-6393;END=30735563;STRANDS=+-:10;CIPOS=-8,8;CIEND=-10,10;CIPOS95=0,0;CIEND95=0,0;SU=10;PE=6;SR=4;ALG=PROD;AF=5.94e-05;NSAMP=1;MSQ=125.74;AN=16834;AC=1;NS=8438;AC_Hom=0;AC_Het=1;AC_Hemi=0;MAF=5.92557e-05;HWE=1;NFAM=1
14	30729662	21296_1	N	]17:48151000]N	629.39	LOW	SVTYPE=BND;POS=30729662;STRANDS=-+:4;CIPOS=-9,8;CIEND=-9,8;CIPOS95=0,0;CIEND95=0,0;MATEID=21296_2;EVENT=21296;SU=4;PE=0;SR=4;ALG=PROD;AF=0.00101;NSAMP=17;MSQ=35.93;AN=16834;AC=17;NS=8438;AC_Hom=0;AC_Het=17;AC_Hemi=0;MAF=0.00100735;HWE=1;NFAM=17
14	30729673	19378_2	N	N]13:48758027]	409.03	LOW	SVTYPE=BND;POS=30729673;STRANDS=++:4;CIPOS=-9,8;CIEND=-9,8;CIPOS95=0,0;CIEND95=0,0;MATEID=19378_1;EVENT=19378;SECONDARY;SU=4;PE=0;SR=4;ALG=PROD;AF=0.0008317;NSAMP=14;MSQ=28.65;AN=16834;AC=14;NS=8438;AC_Hom=0;AC_Het=14;AC_Hemi=0;MAF=0.00082958;HWE=1;NFAM=14
14	30738616	28778_2	N	]2:215360966]N	274.96	LOW	SVTYPE=BND;POS=30738616;STRANDS=-+:4,+-:56;CIPOS=-9,8;CIEND=-9,8;CIPOS95=0,0;CIEND95=0,0;MATEID=28778_1;EVENT=28778;SECONDARY;SU=60;PE=0;SR=60;ALG=PROD;AF=0.001188;NSAMP=19;MSQ=13.58;AN=16834;AC=20;NS=8438;AC_Hom=2;AC_Het=18;AC_Hemi=0;MAF=0.00118511;HWE=0.0112083;NFAM=19
14	30753190	262081	N	<DUP>	295.64	PASS	SVTYPE=DUP;POS=30753190;SVLEN=2903;END=30756093;STRANDS=-+:26;CIPOS=-10,10;CIEND=-2,1;CIPOS95=0,0;CIEND95=0,0;SU=26;PE=11;SR=15;ALG=PROD;AF=0.0001188;NSAMP=1;MSQ=294.96;AN=16834;AC=2;NS=8438;AC_Hom=2;AC_Het=0;AC_Hemi=0;MAF=0.000118511;HWE=5.92593e-05;NFAM=1
14	30802203	119711	N	<DEL>	293.43	PASS	SVTYPE=DEL;POS=30802203;SVLEN=-3878;END=30806081;STRANDS=+-:15;IMPRECISE;CIPOS=-5,9;CIEND=-10,10;CIPOS95=-1,1;CIEND95=-1,1;SU=15;PE=12;SR=3;ALG=PROD;AF=5.94e-05;NSAMP=1;MSQ=293.43;AN=16834;AC=1;NS=8438;AC_Hom=0;AC_Het=1;AC_Hemi=0;MAF=5.92557e-05;HWE=1;NFAM=1
14	30804146	298618_1	N	[14:30804942[N	29.81	LOW	SVTYPE=BND;POS=30804146;STRANDS=--:5;IMPRECISE;CIPOS=-432,7;CIEND=-165,10;CIPOS95=-129,0;CIEND95=-69,2;MATEID=298618_2;EVENT=298618;SU=5;PE=5;SR=0;ALG=PROD;AF=5.94e-05;NSAMP=1;MSQ=29.81;AN=16834;AC=1;NS=8438;AC_Hom=0;AC_Het=1;AC_Hemi=0;MAF=5.92557e-05;HWE=1;NFAM=1
14	30804324	298619_1	N	N]14:30804843]	62.81	LOW	SVTYPE=BND;POS=30804324;STRANDS=++:6;IMPRECISE;CIPOS=-8,228;CIEND=-10,345;CIPOS95=-1,132;CIEND95=-2,83;MATEID=298619_2;EVENT=298619;SU=6;PE=6;SR=0;ALG=PROD;AF=5.94e-05;NSAMP=1;MSQ=62.81;AN=16834;AC=1;NS=8438;AC_Hom=0;AC_Het=1;AC_Hemi=0;MAF=5.92557e-05;HWE=1;NFAM=1
14	30804843	298619_2	N	N]14:30804324]	62.81	LOW	SVTYPE=BND;POS=30804843;STRANDS=++:6;IMPRECISE;CIPOS=-10,345;CIEND=-8,228;CIPOS95=-2,83;CIEND95=-1,132;MATEID=298619_1;EVENT=298619;SECONDARY;SU=6;PE=6;SR=0;ALG=PROD;AF=5.94e-05;NSAMP=1;MSQ=62.81;AN=16834;AC=1;NS=8438;AC_Hom=0;AC_Het=1;AC_Hemi=0;MAF=5.92557e-05;HWE=1;NFAM=1
14	30804942	298618_2	N	[14:30804146[N	29.81	LOW	SVTYPE=BND;POS=30804942;STRANDS=--:5;IMPRECISE;CIPOS=-165,10;CIEND=-432,7;CIPOS95=-69,2;CIEND95=-129,0;MATEID=298618_1;EVENT=298618;SECONDARY;SU=5;PE=5;SR=0;ALG=PROD;AF=5.94e-05;NSAMP=1;MSQ=29.81;AN=16834;AC=1;NS=8438;AC_Hom=0;AC_Het=1;AC_Hemi=0;MAF=5.92557e-05;HWE=1;NFAM=1
14	30812078	119712_1	N	N[14:30812173[	1048.89	LOW	SVTYPE=BND;POS=30812078;STRANDS=+-:44;CIPOS=-10,10;CIEND=-10,10;CIPOS95=0,0;CIEND95=0,0;MATEID=119712_2;EVENT=119712;SU=44;PE=0;SR=44;ALG=PROD;AF=0.000297;NSAMP=5;MSQ=209.78;AN=16834;AC=5;NS=8438;AC_Hom=0;AC_Het=5;AC_Hemi=0;MAF=0.000296279;HWE=1;NFAM=5
14	30812173	119712_2	N	]14:30812078]N	1048.89	LOW	SVTYPE=BND;POS=30812078;STRANDS=+-:44;CIPOS=-10,10;CIEND=-10,10;CIPOS95=0,0;CIEND95=0,0;MATEID=119712_1;EVENT=119712;SECONDARY;SU=44;PE=0;SR=44;ALG=PROD;AF=0.000297;NSAMP=5;MSQ=209.78;AN=16834;AC=5;NS=8438;AC_Hom=0;AC_Het=5;AC_Hemi=0;MAF=0.000296279;HWE=1;NFAM=5
14	30817200	119713	N	<DEL>	39573	PASS	SVTYPE=DEL;POS=30817200;SVLEN=-2249;END=30819449;STRANDS=+-:1686;CIPOS=-2,0;CIEND=-3,1;CIPOS95=0,0;CIEND95=0,0;SU=1686;PE=970;SR=716;ALG=PROD;AF=0.005525;NSAMP=93;MSQ=425.52;AN=16834;AC=93;NS=8438;AC_Hom=0;AC_Het=93;AC_Hemi=0;MAF=0.00551078;HWE=1;NFAM=83
14	30864223	119714	N	<DEL>	740.17	PASS	SVTYPE=DEL;POS=30864223;SVLEN=-522;END=30864745;STRANDS=+-:34;CIPOS=-24,23;CIEND=-30,28;CIPOS95=0,0;CIEND95=0,0;SU=34;PE=22;SR=12;ALG=PROD;AF=0.0001188;NSAMP=2;MSQ=370.09;AN=16834;AC=2;NS=8438;AC_Hom=0;AC_Het=2;AC_Hemi=0;MAF=0.000118511;HWE=1;NFAM=2
14	30898986	119715	N	<DEL>	1069.8	PASS	SVTYPE=DEL;POS=30898986;SVLEN=-938;END=30899924;STRANDS=+-:38;IMPRECISE;CIPOS=-23,30;CIEND=-30,3;CIPOS95=-2,2;CIEND95=-3,3;SU=38;PE=37;SR=1;ALG=PROD;AF=0.0001782;NSAMP=3;MSQ=356.6;AN=16834;AC=3;NS=8438;AC_Hom=0;AC_Het=3;AC_Hemi=0;MAF=0.000177767;HWE=1;NFAM=3
14	30948903	262078_2	N	N[14:30250089[	12816	LOW	SVTYPE=BND;POS=30250089;STRANDS=-+:177;IMPRECISE;CIPOS=-20,211;CIEND=-267,31;CIPOS95=-7,7;CIEND95=-25,25;MATEID=262078_1;EVENT=262078;SECONDARY;SU=177;PE=177;SR=0;ALG=PROD;AF=0.03012;NSAMP=501;MSQ=24.98;AN=16834;AC=507;NS=8438;AC_Hom=12;AC_Het=496;AC_Hemi=0;MAF=0.0301019;HWE=0.708287;NFAM=450
14	30949123	119690_2	N	]14:30250357]N	7737.86	LOW	SVTYPE=BND;POS=30250357;STRANDS=+-:104;IMPRECISE;CIPOS=-241,21;CIEND=-50,381;CIPOS95=-17,17;CIEND95=-26,26;MATEID=119690_1;EVENT=119690;SECONDARY;SU=104;PE=104;SR=0;ALG=PROD;AF=0.01378;NSAMP=232;MSQ=32.1;AN=16834;AC=232;NS=8438;AC_Hom=0;AC_Het=233;AC_Hemi=0;MAF=0.0138066;HWE=0.412709;NFAM=218
14	30954967	119716	N	<DEL>	1000.09	PASS	SVTYPE=DEL;POS=30954967;SVLEN=-5018;END=30959985;STRANDS=+-:67;CIPOS=-10,10;CIEND=-6,5;CIPOS95=0,0;CIEND95=0,0;SU=67;PE=19;SR=48;ALG=PROD;AF=0.0004752;NSAMP=8;MSQ=125.01;AN=16834;AC=8;NS=8438;AC_Hom=0;AC_Het=8;AC_Hemi=0;MAF=0.000474046;HWE=1;NFAM=7
14	30955040	119717_1	N	N[14:30961785[	2055.67	LOW	SVTYPE=BND;POS=30955040;STRANDS=+-:111;IMPRECISE;CIPOS=-124,422;CIEND=-625,50;CIPOS95=-72,72;CIEND95=-173,50;MATEID=119717_2;EVENT=119717;SU=111;PE=90;SR=21;ALG=SUM;AF=0.0007128;NSAMP=12;MSQ=171.31;AN=16834;AC=12;NS=8438;AC_Hom=0;AC_Het=12;AC_Hemi=0;MAF=0.000711069;HWE=1;NFAM=11
14	30960051	119718	N	<DEL>	902.7	PASS	SVTYPE=DEL;POS=30960051;SVLEN=-1688;END=30961739;STRANDS=+-:62;CIPOS=-5,5;CIEND=-6,5;CIPOS95=0,0;CIEND95=0,0;SU=62;PE=14;SR=48;ALG=PROD;AF=0.0004752;NSAMP=8;MSQ=112.63;AN=16834;AC=8;NS=8438;AC_Hom=0;AC_Het=8;AC_Hemi=0;MAF=0.000474046;HWE=1;NFAM=7
14	30961785	119717_2	N	]14:30955040]N	2055.67	LOW	SVTYPE=BND;POS=30955040;STRANDS=+-:111;IMPRECISE;CIPOS=-625,50;CIEND=-124,422;CIPOS95=-173,50;CIEND95=-72,72;MATEID=119717_1;EVENT=119717;SECONDARY;SU=111;PE=90;SR=21;ALG=SUM;AF=0.0007128;NSAMP=12;MSQ=171.31;AN=16834;AC=12;NS=8438;AC_Hom=0;AC_Het=12;AC_Hemi=0;MAF=0.000711069;HWE=1;NFAM=11
14	30977361	262082	N	<DUP>	92.86	PASS	SVTYPE=DUP;POS=30977361;SVLEN=18906;END=30996267;STRANDS=-+:12;CIPOS=-10,10;CIEND=-6,6;CIPOS95=0,0;CIEND95=0,0;SU=12;PE=7;SR=5;ALG=PROD;AF=5.94e-05;NSAMP=1;MSQ=92.32;AN=16834;AC=1;NS=8438;AC_Hom=0;AC_Het=1;AC_Hemi=0;MAF=5.92557e-05;HWE=1;NFAM=1
14	30986507	119719	N	<DEL>	3.89203e+06	PASS	SVTYPE=DEL;POS=30986507;SVLEN=-254;END=30986761;STRANDS=+-:70583;CIPOS=0,0;CIEND=0,0;CIPOS95=0,0;CIEND95=0,0;SU=70583;PE=6310;SR=64273;ALG=PROD;AF=0.5343;NSAMP=6545;MSQ=592.95;AN=16834;AC=8995;NS=8438;AC_Hom=4918;AC_Het=4102;AC_Hemi=0;MAF=0.465513;HWE=0.0338518;NFAM=5705
14	31003239	119720	N	<DEL>	413.61	PASS	SVTYPE=DEL;POS=31003239;SVLEN=-6277;END=31009516;STRANDS=+-:19;CIPOS=-3,2;CIEND=-3,1;CIPOS95=0,0;CIEND95=0,0;SU=19;PE=8;SR=11;ALG=PROD;AF=5.94e-05;NSAMP=1;MSQ=413.61;AN=16834;AC=1;NS=8438;AC_Hom=0;AC_Het=1;AC_Hemi=0;MAF=5.92557e-05;HWE=1;NFAM=1
14	31032311	21883_1	N	N[GL000224.1:101808[	26837.2	LOW	SVTYPE=BND;POS=31032311;STRANDS=+-:107;IMPRECISE;CIPOS=-29,421;CIEND=-203,32;CIPOS95=-29,50;CIEND95=-16,16;MATEID=21883_2;EVENT=21883;SU=107;PE=107;SR=0;ALG=PROD;AF=0.03707;NSAMP=624;MSQ=42.41;AN=16834;AC=624;NS=8438;AC_Hom=0;AC_Het=625;AC_Hemi=0;MAF=0.0370348;HWE=1.02817e-05;NFAM=603
14	31087103	39784_2	N	N[3:132109244[	2366.33	LOW	SVTYPE=BND;POS=31087103;STRANDS=-+:367;IMPRECISE;CIPOS=-120,366;CIEND=-417,62;CIPOS95=-60,60;CIEND95=-126,62;MATEID=39784_1;EVENT=39784;SECONDARY;SU=367;PE=367;SR=0;ALG=PROD;AF=0.002317;NSAMP=39;MSQ=60.56;AN=16834;AC=39;NS=8438;AC_Hom=0;AC_Het=39;AC_Hemi=0;MAF=0.00231097;HWE=1;NFAM=39
14	31087153	39785_2	N	]3:132109380]N	6737.67	LOW	SVTYPE=BND;POS=31087153;STRANDS=+-:715;IMPRECISE;CIPOS=-33,30;CIEND=-29,234;CIPOS95=-2,2;CIEND95=-22,22;MATEID=39785_1;EVENT=39785;SECONDARY;SU=715;PE=715;SR=0;ALG=PROD;AF=0.004633;NSAMP=78;MSQ=86.1;AN=16834;AC=78;NS=8438;AC_Hom=0;AC_Het=79;AC_Hemi=0;MAF=0.0046812;HWE=1;NFAM=78
14	31150531	47479_2	N	]4:165208951]N	323.65	LOW	SVTYPE=BND;POS=31150531;STRANDS=+-:18;IMPRECISE;CIPOS=-363,27;CIEND=-30,302;CIPOS95=-78,27;CIEND95=-30,47;MATEID=47479_1;EVENT=47479;SECONDARY;SU=18;PE=18;SR=0;ALG=PROD;AF=0.0001782;NSAMP=3;MSQ=107.88;AN=16834;AC=3;NS=8438;AC_Hom=0;AC_Het=3;AC_Hemi=0;MAF=0.000177767;HWE=1;NFAM=3
14	31150544	21060_1	N	[15:83949491[N	332.32	PASS	SVTYPE=BND;POS=31150544;STRANDS=--:21;IMPRECISE;CIPOS=-328,10;CIEND=-190,10;CIPOS95=-72,0;CIEND95=-35,0;MATEID=21060_2;EVENT=21060;SU=21;PE=21;SR=0;ALG=PROD;AF=5.94e-05;NSAMP=1;MSQ=332.32;AN=16834;AC=1;NS=8438;AC_Hom=0;AC_Het=1;AC_Hemi=0;MAF=5.92557e-05;HWE=1;NFAM=1
14	31150550	2090_2	N	[1:85841052[N	272.52	PASS	SVTYPE=BND;POS=31150550;STRANDS=--:15;IMPRECISE;CIPOS=-500,10;CIEND=-264,7;CIPOS95=-124,0;CIEND95=-66,0;MATEID=2090_1;EVENT=2090;SECONDARY;SU=15;PE=15;SR=0;ALG=PROD;AF=5.94e-05;NSAMP=1;MSQ=272.52;AN=16834;AC=1;NS=8438;AC_Hom=0;AC_Het=1;AC_Hemi=0;MAF=5.92557e-05;HWE=1;NFAM=1
14	31150553	39786_2	N	[3:184710862[N	442.78	LOW	SVTYPE=BND;POS=31150553;STRANDS=--:34;IMPRECISE;CIPOS=-286,30;CIEND=-293,30;CIPOS95=-61,30;CIEND95=-36,30;MATEID=39786_1;EVENT=39786;SECONDARY;SU=34;PE=34;SR=0;ALG=PROD;AF=0.0001188;NSAMP=2;MSQ=221.39;AN=16834;AC=2;NS=8438;AC_Hom=0;AC_Het=2;AC_Hemi=0;MAF=0.000118511;HWE=1;NFAM=2
14	31150563	54405_2	N	]5:87869309]N	1084.26	LOW	SVTYPE=BND;POS=31150563;STRANDS=+-:65;IMPRECISE;CIPOS=-338,10;CIEND=-8,223;CIPOS95=-34,10;CIEND95=-8,18;MATEID=54405_1;EVENT=54405;SECONDARY;SU=65;PE=65;SR=0;ALG=PROD;AF=0.0005346;NSAMP=9;MSQ=120.48;AN=16834;AC=9;NS=8438;AC_Hom=0;AC_Het=9;AC_Hemi=0;MAF=0.000533302;HWE=1;NFAM=8
14	31150808	262083_1	N	]14:31159994]N	18819.9	LOW	SVTYPE=BND;POS=31150808;STRANDS=-+:9;IMPRECISE;CIPOS=-319,10;CIEND=-10,267;CIPOS95=-97,0;CIEND95=-2,61;MATEID=262083_2;EVENT=262083;SU=9;PE=9;SR=0;ALG=PROD;AF=0.04788;NSAMP=787;MSQ=23.33;AN=16834;AC=806;NS=8438;AC_Hom=38;AC_Het=769;AC_Hemi=0;MAF=0.0478194;HWE=1;NFAM=697
14	31150812	2091_2	N	N]1:85841064]	329.51	PASS	SVTYPE=BND;POS=31150812;STRANDS=++:23;CIPOS=-2,2;CIEND=-3,2;CIPOS95=0,0;CIEND95=0,0;MATEID=2091_1;EVENT=2091;SECONDARY;SU=23;PE=14;SR=9;ALG=PROD;AF=5.94e-05;NSAMP=1;MSQ=329.5;AN=16834;AC=1;NS=8438;AC_Hom=0;AC_Het=1;AC_Hemi=0;MAF=5.92557e-05;HWE=1;NFAM=1
14	31150825	39787_2	N	N]3:129972784]	15464.1	LOW	SVTYPE=BND;POS=31150825;STRANDS=++:24;IMPRECISE;CIPOS=-24,354;CIEND=-25,427;CIPOS95=-24,50;CIEND95=-25,105;MATEID=39787_1;EVENT=39787;SECONDARY;SU=24;PE=24;SR=0;ALG=PROD;AF=0.02768;NSAMP=417;MSQ=36.32;AN=16834;AC=466;NS=8438;AC_Hom=98;AC_Het=368;AC_Hemi=0;MAF=0.0276132;HWE=2.33451e-30;NFAM=381
14	31151597	14989_2	N	[11:48527846[N	248.34	LOW	SVTYPE=BND;POS=31151597;STRANDS=--:18;IMPRECISE;CIPOS=-344,27;CIEND=-341,30;CIPOS95=-76,27;CIEND95=-63,30;MATEID=14989_1;EVENT=14989;SECONDARY;SU=18;PE=18;SR=0;ALG=PROD;AF=0.0001188;NSAMP=2;MSQ=124.17;AN=16834;AC=2;NS=8438;AC_Hom=0;AC_Het=2;AC_Hemi=0;MAF=0.000118511;HWE=1;NFAM=2
14	31159994	262083_2	N	N[14:31150808[	18819.9	LOW	SVTYPE=BND;POS=31150808;STRANDS=-+:9;IMPRECISE;CIPOS=-10,267;CIEND=-319,10;CIPOS95=-2,61;CIEND95=-97,0;MATEID=262083_1;EVENT=262083;SECONDARY;SU=9;PE=9;SR=0;ALG=PROD;AF=0.04788;NSAMP=787;MSQ=23.33;AN=16834;AC=806;NS=8438;AC_Hom=38;AC_Het=769;AC_Hemi=0;MAF=0.0478194;HWE=1;NFAM=697
14	31186493	119723	N	<DEL>	269.79	PASS	SVTYPE=DEL;POS=31186493;SVLEN=-88;END=31186581;STRANDS=+-:8;CIPOS=-10,10;CIEND=-10,10;CIPOS95=0,0;CIEND95=0,0;SU=8;PE=0;SR=8;ALG=PROD;AF=5.94e-05;NSAMP=1;MSQ=269.77;AN=16834;AC=1;NS=8438;AC_Hom=0;AC_Het=1;AC_Hemi=0;MAF=5.92557e-05;HWE=1;NFAM=1
14	31186859	119724	N	<DEL>	572.48	PASS	SVTYPE=DEL;POS=31186859;SVLEN=-1153;END=31188012;STRANDS=+-:21;CIPOS=-5,10;CIEND=-7,3;CIPOS95=0,0;CIEND95=0,0;SU=21;PE=16;SR=5;ALG=PROD;AF=5.94e-05;NSAMP=1;MSQ=572.48;AN=16834;AC=1;NS=8438;AC_Hom=0;AC_Het=1;AC_Hemi=0;MAF=5.92557e-05;HWE=1;NFAM=1
14	31189199	119725_1	N	N[14:31190337[	635.22	PASS	SVTYPE=BND;POS=31189199;STRANDS=+-:30;CIPOS=-25,29;CIEND=-27,21;CIPOS95=0,0;CIEND95=0,0;MATEID=119725_2;EVENT=119725;SU=30;PE=22;SR=8;ALG=PROD;AF=0.0001188;NSAMP=2;MSQ=317.61;AN=16834;AC=2;NS=8438;AC_Hom=0;AC_Het=2;AC_Hemi=0;MAF=0.000118511;HWE=1;NFAM=2
14	31190337	119725_2	N	]14:31189199]N	635.22	PASS	SVTYPE=BND;POS=31189199;STRANDS=+-:30;CIPOS=-27,21;CIEND=-25,29;CIPOS95=0,0;CIEND95=0,0;MATEID=119725_1;EVENT=119725;SECONDARY;SU=30;PE=22;SR=8;ALG=PROD;AF=0.0001188;NSAMP=2;MSQ=317.61;AN=16834;AC=2;NS=8438;AC_Hom=0;AC_Het=2;AC_Hemi=0;MAF=0.000118511;HWE=1;NFAM=2
14	31196892	119726	N	<DEL>	2274.75	PASS	SVTYPE=DEL;POS=31196892;SVLEN=-1655;END=31198547;STRANDS=+-:106;CIPOS=-3,5;CIEND=-9,6;CIPOS95=0,0;CIEND95=0,0;SU=106;PE=55;SR=51;ALG=PROD;AF=0.0004158;NSAMP=7;MSQ=324.96;AN=16834;AC=7;NS=8438;AC_Hom=0;AC_Het=7;AC_Hemi=0;MAF=0.00041479;HWE=1;NFAM=7
14	31219895	119727	N	<DEL>	938.05	PASS	SVTYPE=DEL;POS=31219895;SVLEN=-5705;END=31225600;STRANDS=+-:43;CIPOS=-27,30;CIEND=-30,30;CIPOS95=0,0;CIEND95=0,0;SU=43;PE=22;SR=21;ALG=PROD;AF=0.0001782;NSAMP=3;MSQ=312.69;AN=16834;AC=3;NS=8438;AC_Hom=0;AC_Het=3;AC_Hemi=0;MAF=0.000177767;HWE=1;NFAM=2
14	31263000	119728	N	<DEL:ME:SINE|Alu|AluYa5>	9.68031e+06	PASS	SVTYPE=MEI;POS=31263000;SVLEN=-314;END=31263314;STRANDS=+-:183516;CIPOS=0,0;CIEND=0,0;CIPOS95=0,0;CIEND95=0,0;SU=183516;PE=51318;SR=132198;ALG=PROD;AF=0.9385;NSAMP=8338;MSQ=1157.73;AN=16834;AC=15798;NS=8438;AC_Hom=14960;AC_Het=879;AC_Hemi=0;MAF=0.0614482;HWE=1.35533e-14;NFAM=7319
14	31267566	119729	N	<DEL>	2622.22	PASS	SVTYPE=DEL;POS=31267566;SVLEN=-1188;END=31268754;STRANDS=+-:110;CIPOS=-5,7;CIEND=-10,8;CIPOS95=0,0;CIEND95=0,0;SU=110;PE=73;SR=37;ALG=PROD;AF=0.0004158;NSAMP=7;MSQ=374.6;AN=16834;AC=7;NS=8438;AC_Hom=0;AC_Het=7;AC_Hemi=0;MAF=0.00041479;HWE=1;NFAM=7
14	31296919	119730	N	<DEL>	530.53	PASS	SVTYPE=DEL;POS=31296919;SVLEN=-354;END=31297273;STRANDS=+-:6;IMPRECISE;CIPOS=-10,9;CIEND=-10,10;CIPOS95=-3,3;CIEND95=-3,3;SU=6;PE=5;SR=1;ALG=PROD;AF=0.0001188;NSAMP=2;MSQ=265.2;AN=16834;AC=2;NS=8438;AC_Hom=0;AC_Het=2;AC_Hemi=0;MAF=0.000118511;HWE=1;NFAM=2
14	31300955	119731	N	<DEL>	725.93	PASS	SVTYPE=DEL;POS=31300955;SVLEN=-90;END=31301045;STRANDS=+-:21;CIPOS=-23,22;CIEND=-23,22;CIPOS95=0,0;CIEND95=0,0;SU=21;PE=0;SR=21;ALG=PROD;AF=0.0001782;NSAMP=3;MSQ=241.96;AN=16834;AC=3;NS=8438;AC_Hom=0;AC_Het=3;AC_Hemi=0;MAF=0.000177767;HWE=1;NFAM=3
14	31333597	119732	N	<DEL>	260.69	PASS	SVTYPE=DEL;POS=31333597;SVLEN=-4339;END=31337936;STRANDS=+-:13;IMPRECISE;CIPOS=-6,10;CIEND=-10,10;CIPOS95=-1,1;CIEND95=-1,0;SU=13;PE=10;SR=3;ALG=PROD;AF=5.94e-05;NSAMP=1;MSQ=260.69;AN=16834;AC=1;NS=8438;AC_Hom=0;AC_Het=1;AC_Hemi=0;MAF=5.92557e-05;HWE=1;NFAM=1
14	31362335	14990_2	N	N]11:77369103]	46630.7	LOW	SVTYPE=BND;POS=31362335;STRANDS=++:2302;CIPOS=0,0;CIEND=0,0;CIPOS95=0,0;CIEND95=0,0;MATEID=14990_1;EVENT=14990;SECONDARY;SU=2302;PE=0;SR=2302;ALG=PROD;AF=0.0499;NSAMP=840;MSQ=55.07;AN=16834;AC=840;NS=8438;AC_Hom=0;AC_Het=841;AC_Hemi=0;MAF=0.0498341;HWE=4.82041e-10;NFAM=753
14	31395767	119734_1	N	N[14:31395835[	105.01	LOW	SVTYPE=BND;POS=31395767;STRANDS=+-:5;CIPOS=-10,10;CIEND=-10,10;CIPOS95=0,0;CIEND95=0,0;MATEID=119734_2;EVENT=119734;SU=5;PE=0;SR=5;ALG=PROD;AF=5.94e-05;NSAMP=1;MSQ=104.83;AN=16834;AC=1;NS=8438;AC_Hom=0;AC_Het=1;AC_Hemi=0;MAF=5.92557e-05;HWE=1;NFAM=1
14	31395835	119734_2	N	]14:31395767]N	105.01	LOW	SVTYPE=BND;POS=31395767;STRANDS=+-:5;CIPOS=-10,10;CIEND=-10,10;CIPOS95=0,0;CIEND95=0,0;MATEID=119734_1;EVENT=119734;SECONDARY;SU=5;PE=0;SR=5;ALG=PROD;AF=5.94e-05;NSAMP=1;MSQ=104.83;AN=16834;AC=1;NS=8438;AC_Hom=0;AC_Het=1;AC_Hemi=0;MAF=5.92557e-05;HWE=1;NFAM=1
14	31399767	262084	N	<DUP>	701.59	PASS	SVTYPE=DUP;POS=31399767;SVLEN=2541;END=31402308;STRANDS=-+:54;CIPOS=-22,20;CIEND=-22,21;CIPOS95=0,0;CIEND95=0,0;SU=54;PE=34;SR=20;ALG=PROD;AF=0.0002376;NSAMP=2;MSQ=350.02;AN=16834;AC=4;NS=8438;AC_Hom=4;AC_Het=0;AC_Hemi=0;MAF=0.000237023;HWE=1.05362e-08;NFAM=2
14	31410843	2092_2	N	N[1:105713831[	53.93	LOW	SVTYPE=BND;POS=31410843;STRANDS=-+:4;IMPRECISE;CIPOS=-9,8;CIEND=-10,8;CIPOS95=0,0;CIEND95=-1,0;MATEID=2092_1;EVENT=2092;SECONDARY;SU=4;PE=0;SR=4;ALG=PROD;AF=5.94e-05;NSAMP=1;MSQ=53.92;AN=16834;AC=1;NS=8438;AC_Hom=0;AC_Het=1;AC_Hemi=0;MAF=5.92557e-05;HWE=1;NFAM=1
14	31413372	119735	N	<DEL>	143.71	PASS	SVTYPE=DEL;POS=31413372;SVLEN=-1226;END=31414598;STRANDS=+-:10;IMPRECISE;CIPOS=-6,6;CIEND=-10,10;CIPOS95=-1,0;CIEND95=0,0;SU=10;PE=5;SR=5;ALG=PROD;AF=5.94e-05;NSAMP=1;MSQ=143.71;AN=16834;AC=1;NS=8438;AC_Hom=0;AC_Het=1;AC_Hemi=0;MAF=5.92557e-05;HWE=1;NFAM=1
14	31432017	119736	N	<DEL>	656.39	PASS	SVTYPE=DEL;POS=31432017;SVLEN=-851;END=31432868;STRANDS=+-:20;IMPRECISE;CIPOS=-5,8;CIEND=-9,6;CIPOS95=0,1;CIEND95=0,0;SU=20;PE=16;SR=4;ALG=PROD;AF=5.94e-05;NSAMP=1;MSQ=656.39;AN=16834;AC=1;NS=8438;AC_Hom=0;AC_Het=1;AC_Hemi=0;MAF=5.92557e-05;HWE=1;NFAM=1
14	31435379	119737_1	N	N[14:31441526[	901.63	LOW	SVTYPE=BND;POS=31435379;STRANDS=+-:44;CIPOS=-10,10;CIEND=-10,9;CIPOS95=0,0;CIEND95=0,0;MATEID=119737_2;EVENT=119737;SU=44;PE=6;SR=38;ALG=PROD;AF=0.001901;NSAMP=32;MSQ=27.56;AN=16834;AC=32;NS=8438;AC_Hom=0;AC_Het=32;AC_Hemi=0;MAF=0.00189618;HWE=1;NFAM=32
14	31441526	119737_2	N	]14:31435379]N	901.63	LOW	SVTYPE=BND;POS=31435379;STRANDS=+-:44;CIPOS=-10,9;CIEND=-10,10;CIPOS95=0,0;CIEND95=0,0;MATEID=119737_1;EVENT=119737;SECONDARY;SU=44;PE=6;SR=38;ALG=PROD;AF=0.001901;NSAMP=32;MSQ=27.56;AN=16834;AC=32;NS=8438;AC_Hom=0;AC_Het=32;AC_Hemi=0;MAF=0.00189618;HWE=1;NFAM=32
14	31446070	262085	N	<DUP>	99.55	PASS	SVTYPE=DUP;POS=31446070;SVLEN=2019;END=31448089;STRANDS=-+:12;IMPRECISE;CIPOS=-138,10;CIEND=-10,225;CIPOS95=-50,2;CIEND95=-2,48;SU=12;PE=12;SR=0;ALG=PROD;AF=5.94e-05;NSAMP=1;MSQ=98.88;AN=16834;AC=1;NS=8438;AC_Hom=0;AC_Het=1;AC_Hemi=0;MAF=5.92557e-05;HWE=1;NFAM=1
14	31450001	119738_1	N	N[14:31450065[	335.69	PASS	SVTYPE=BND;POS=31450001;STRANDS=+-:12;CIPOS=-10,10;CIEND=-10,10;CIPOS95=0,0;CIEND95=0,0;MATEID=119738_2;EVENT=119738;SU=12;PE=0;SR=12;ALG=PROD;AF=5.94e-05;NSAMP=1;MSQ=335.64;AN=16834;AC=1;NS=8438;AC_Hom=0;AC_Het=1;AC_Hemi=0;MAF=5.92557e-05;HWE=1;NFAM=1
14	31450065	119738_2	N	]14:31450001]N	335.69	PASS	SVTYPE=BND;POS=31450001;STRANDS=+-:12;CIPOS=-10,10;CIEND=-10,10;CIPOS95=0,0;CIEND95=0,0;MATEID=119738_1;EVENT=119738;SECONDARY;SU=12;PE=0;SR=12;ALG=PROD;AF=5.94e-05;NSAMP=1;MSQ=335.64;AN=16834;AC=1;NS=8438;AC_Hom=0;AC_Het=1;AC_Hemi=0;MAF=5.92557e-05;HWE=1;NFAM=1
14	31450384	70567_2	N	N]8:23485758]	14507.3	LOW	SVTYPE=BND;POS=31450384;STRANDS=++:1639;CIPOS=-1,1;CIEND=-1,1;CIPOS95=0,0;CIEND95=0,0;MATEID=70567_1;EVENT=70567;SECONDARY;SU=1639;PE=985;SR=654;ALG=PROD;AF=0.005643;NSAMP=95;MSQ=151.57;AN=16834;AC=95;NS=8438;AC_Hom=0;AC_Het=96;AC_Hemi=0;MAF=0.00568855;HWE=1;NFAM=93
14	31452060	298620_1	N	[14:31690541[N	1098.52	PASS	SVTYPE=BND;POS=31452060;STRANDS=--:78;CIPOS=-10,10;CIEND=-10,10;CIPOS95=0,0;CIEND95=0,0;MATEID=298620_2;EVENT=298620;SU=78;PE=50;SR=28;ALG=PROD;AF=0.0002376;NSAMP=4;MSQ=274.63;AN=16834;AC=4;NS=8438;AC_Hom=0;AC_Het=4;AC_Hemi=0;MAF=0.000237023;HWE=1;NFAM=4
14	31452518	298621_1	N	N]14:31690565]	381.92	LOW	SVTYPE=BND;POS=31452518;STRANDS=++:54;CIPOS=-10,10;CIEND=-8,10;CIPOS95=0,0;CIEND95=0,0;MATEID=298621_2;EVENT=298621;SU=54;PE=46;SR=8;ALG=PROD;AF=0.0002376;NSAMP=4;MSQ=95.48;AN=16834;AC=4;NS=8438;AC_Hom=0;AC_Het=4;AC_Hemi=0;MAF=0.000237023;HWE=1;NFAM=4
14	31458966	119739	N	<DEL>	26238	PASS	SVTYPE=DEL;POS=31458966;SVLEN=-598;END=31459564;STRANDS=+-:1273;IMPRECISE;CIPOS=-9,101;CIEND=-56,9;CIPOS95=-1,1;CIEND95=-1,1;SU=1273;PE=1273;SR=0;ALG=PROD;AF=0.008554;NSAMP=142;MSQ=184.74;AN=16834;AC=144;NS=8438;AC_Hom=4;AC_Het=140;AC_Hemi=0;MAF=0.00853283;HWE=0.124125;NFAM=141
14	31462938	119740_1	N	N[14:31463109[	3721.41	LOW	SVTYPE=BND;POS=31462938;STRANDS=+-:13;CIPOS=-28,28;CIEND=-29,28;CIPOS95=0,0;CIEND95=0,0;MATEID=119740_2;EVENT=119740;SU=13;PE=3;SR=10;ALG=PROD;AF=0.003208;NSAMP=54;MSQ=68.62;AN=16834;AC=54;NS=8438;AC_Hom=0;AC_Het=54;AC_Hemi=0;MAF=0.00319981;HWE=1;NFAM=54
14	31463109	119740_2	N	]14:31462938]N	3721.41	LOW	SVTYPE=BND;POS=31462938;STRANDS=+-:13;CIPOS=-29,28;CIEND=-28,28;CIPOS95=0,0;CIEND95=0,0;MATEID=119740_1;EVENT=119740;SECONDARY;SU=13;PE=3;SR=10;ALG=PROD;AF=0.003208;NSAMP=54;MSQ=68.62;AN=16834;AC=54;NS=8438;AC_Hom=0;AC_Het=54;AC_Hemi=0;MAF=0.00319981;HWE=1;NFAM=54
14	31471257	2093_2	N	[1:155974395[N	150904	LOW	SVTYPE=BND;POS=31471257;STRANDS=--:1060;CIPOS=0,0;CIEND=0,0;CIPOS95=0,0;CIEND95=0,0;MATEID=2093_1;EVENT=2093;SECONDARY;SU=1060;PE=2;SR=1058;ALG=PROD;AF=0.2032;NSAMP=3421;MSQ=43.56;AN=16834;AC=3421;NS=8438;AC_Hom=0;AC_Het=3434;AC_Hemi=0;MAF=0.203484;HWE=0;NFAM=3032
14	31477387	119741	N	<DEL>	203.83	PASS	SVTYPE=DEL;POS=31477387;SVLEN=-4078;END=31481465;STRANDS=+-:9;CIPOS=-7,10;CIEND=-9,7;CIPOS95=0,0;CIEND95=0,0;SU=9;PE=5;SR=4;ALG=PROD;AF=5.94e-05;NSAMP=1;MSQ=203.83;AN=16834;AC=1;NS=8438;AC_Hom=0;AC_Het=1;AC_Hemi=0;MAF=5.92557e-05;HWE=1;NFAM=1
14	31481050	119742	N	<DEL>	323.49	PASS	SVTYPE=DEL;POS=31481050;SVLEN=-2758;END=31483808;STRANDS=+-:18;IMPRECISE;CIPOS=-7,5;CIEND=-6,10;CIPOS95=-1,0;CIEND95=0,0;SU=18;PE=11;SR=7;ALG=PROD;AF=5.94e-05;NSAMP=1;MSQ=323.49;AN=16834;AC=1;NS=8438;AC_Hom=0;AC_Het=1;AC_Hemi=0;MAF=5.92557e-05;HWE=1;NFAM=1
14	31483067	2094_2	N	[1:1521330[N	1582.37	LOW	SVTYPE=BND;POS=31483067;STRANDS=--:25;CIPOS=-9,8;CIEND=-9,8;CIPOS95=0,0;CIEND95=0,0;MATEID=2094_1;EVENT=2094;SECONDARY;SU=25;PE=0;SR=25;ALG=PROD;AF=0.003861;NSAMP=65;MSQ=22.76;AN=16834;AC=65;NS=8438;AC_Hom=0;AC_Het=65;AC_Hemi=0;MAF=0.00385162;HWE=1;NFAM=62
14	31484894	21250_1	N	N]17:20889950]	5234.46	LOW	SVTYPE=BND;POS=31484894;STRANDS=++:5;IMPRECISE;CIPOS=-50,454;CIEND=-47,521;CIPOS95=-50,114;CIEND95=-47,172;MATEID=21250_2;EVENT=21250;SU=5;PE=5;SR=0;ALG=PROD;AF=0.01081;NSAMP=182;MSQ=27.87;AN=16834;AC=182;NS=8438;AC_Hom=0;AC_Het=182;AC_Hemi=0;MAF=0.0107845;HWE=1;NFAM=182
14	31491106	119743	N	<DEL>	194.85	PASS	SVTYPE=DEL;POS=31491106;SVLEN=-81;END=31491187;STRANDS=+-:6;CIPOS=-6,5;CIEND=-6,5;CIPOS95=0,0;CIEND95=0,0;SU=6;PE=0;SR=6;ALG=PROD;AF=5.94e-05;NSAMP=1;MSQ=194.81;AN=16834;AC=1;NS=8438;AC_Hom=0;AC_Het=1;AC_Hemi=0;MAF=5.92557e-05;HWE=1;NFAM=1
14	31504606	119744	N	<DEL>	3412.53	PASS	SVTYPE=DEL;POS=31504606;SVLEN=-10724;END=31515330;STRANDS=+-:195;CIPOS=-13,1;CIEND=-8,2;CIPOS95=0,0;CIEND95=0,0;SU=195;PE=172;SR=23;ALG=PROD;AF=0.001188;NSAMP=20;MSQ=170.63;AN=16834;AC=20;NS=8438;AC_Hom=0;AC_Het=20;AC_Hemi=0;MAF=0.00118511;HWE=1;NFAM=19
14	31508798	73990_2	N	[9:35709893[N	30.19	LOW	SVTYPE=BND;POS=31508798;STRANDS=--:4;IMPRECISE;CIPOS=-312,10;CIEND=-210,10;CIPOS95=-163,1;CIEND95=-90,2;MATEID=73990_1;EVENT=73990;SECONDARY;SU=4;PE=4;SR=0;ALG=PROD;AF=5.94e-05;NSAMP=1;MSQ=29.87;AN=16834;AC=1;NS=8438;AC_Hom=0;AC_Het=1;AC_Hemi=0;MAF=5.92557e-05;HWE=1;NFAM=1
14	31514291	119745	N	<DEL>	347.67	PASS	SVTYPE=DEL;POS=31514291;SVLEN=-1389;END=31515680;STRANDS=+-:14;CIPOS=-5,3;CIEND=-10,10;CIPOS95=0,0;CIEND95=0,0;SU=14;PE=6;SR=8;ALG=PROD;AF=5.94e-05;NSAMP=1;MSQ=347.67;AN=16834;AC=1;NS=8438;AC_Hom=0;AC_Het=1;AC_Hemi=0;MAF=5.92557e-05;HWE=1;NFAM=1
14	31540072	262086_1	N	]14:31542563]N	1747.93	LOW	SVTYPE=BND;POS=31540072;STRANDS=-+:169;IMPRECISE;CIPOS=-129,15;CIEND=-10,233;CIPOS95=-5,5;CIEND95=-7,7;MATEID=262086_2;EVENT=262086;SU=169;PE=169;SR=0;ALG=PROD;AF=0.001544;NSAMP=24;MSQ=69.21;AN=16834;AC=26;NS=8438;AC_Hom=4;AC_Het=22;AC_Hemi=0;MAF=0.00154065;HWE=0.000156085;NFAM=6
14	31542426	47480_2	N	]4:102931222]N	230.06	LOW	SVTYPE=BND;POS=31542426;STRANDS=+-:22;IMPRECISE;CIPOS=-270,22;CIEND=-30,328;CIPOS95=-92,22;CIEND95=-30,32;MATEID=47480_1;EVENT=47480;SECONDARY;SU=22;PE=22;SR=0;ALG=PROD;AF=0.000297;NSAMP=5;MSQ=44.88;AN=16834;AC=5;NS=8438;AC_Hom=0;AC_Het=5;AC_Hemi=0;MAF=0.000296279;HWE=1;NFAM=5
14	31542544	73992_2	N	N[9:30345851[	1304.78	LOW	SVTYPE=BND;POS=31542544;STRANDS=-+:8;IMPRECISE;CIPOS=-50,307;CIEND=-335,50;CIPOS95=-50,54;CIEND95=-128,50;MATEID=73992_1;EVENT=73992;SECONDARY;SU=8;PE=8;SR=0;ALG=PROD;AF=0.003564;NSAMP=60;MSQ=20.39;AN=16834;AC=60;NS=8438;AC_Hom=0;AC_Het=60;AC_Hemi=0;MAF=0.00355534;HWE=1;NFAM=60
14	31542562	119746_1	N	N[14:31543262[	2034.4	LOW	SVTYPE=BND;POS=31542562;STRANDS=+-:63;IMPRECISE;CIPOS=-106,327;CIEND=-161,429;CIPOS95=-56,56;CIEND95=-161,371;MATEID=119746_2;EVENT=119746;SU=63;PE=63;SR=0;ALG=SUM;AF=0.00101;NSAMP=17;MSQ=119.47;RETAINED;AN=16834;AC=17;NS=8438;AC_Hom=0;AC_Het=17;AC_Hemi=0;MAF=0.00100735;HWE=1;NFAM=17
14	31542563	262086_2	N	N[14:31540072[	1747.93	LOW	SVTYPE=BND;POS=31540072;STRANDS=-+:169;IMPRECISE;CIPOS=-10,233;CIEND=-129,15;CIPOS95=-7,7;CIEND95=-5,5;MATEID=262086_1;EVENT=262086;SECONDARY;SU=169;PE=169;SR=0;ALG=PROD;AF=0.001544;NSAMP=24;MSQ=69.21;AN=16834;AC=26;NS=8438;AC_Hom=4;AC_Het=22;AC_Hemi=0;MAF=0.00154065;HWE=0.000156085;NFAM=6
14	31542592	73991_2	N	]9:30346062]N	1583.21	LOW	SVTYPE=BND;POS=31542592;STRANDS=+-:48;IMPRECISE;CIPOS=-150,50;CIEND=-24,406;CIPOS95=-16,16;CIEND95=-24,53;MATEID=73991_1;EVENT=73991;SECONDARY;SU=48;PE=48;SR=0;ALG=PROD;AF=0.003624;NSAMP=61;MSQ=24.6;AN=16834;AC=61;NS=8438;AC_Hom=0;AC_Het=61;AC_Hemi=0;MAF=0.0036146;HWE=1;NFAM=61
14	31542601	47481_2	N	N[4:102931297[	109.03	LOW	SVTYPE=BND;POS=31542601;STRANDS=-+:16;IMPRECISE;CIPOS=-22,383;CIEND=-208,50;CIPOS95=-22,88;CIEND95=-39,39;MATEID=47481_1;EVENT=47481;SECONDARY;SU=16;PE=16;SR=0;ALG=PROD;AF=0.0003564;NSAMP=6;MSQ=17.89;AN=16834;AC=6;NS=8438;AC_Hom=0;AC_Het=6;AC_Hemi=0;MAF=0.000355534;HWE=1;NFAM=6
14	31543262	119746_2	N	]14:31542562]N	2034.4	LOW	SVTYPE=BND;POS=31542562;STRANDS=+-:63;IMPRECISE;CIPOS=-161,429;CIEND=-106,327;CIPOS95=-161,371;CIEND95=-56,56;MATEID=119746_1;EVENT=119746;SECONDARY;SU=63;PE=63;SR=0;ALG=SUM;AF=0.00101;NSAMP=17;MSQ=119.47;RETAINED;AN=16834;AC=17;NS=8438;AC_Hom=0;AC_Het=17;AC_Hemi=0;MAF=0.00100735;HWE=1;NFAM=17
14	31602645	262087	N	<DUP>	107.85	PASS	SVTYPE=DUP;POS=31602645;SVLEN=129;END=31602774;STRANDS=-+:9;CIPOS=-4,3;CIEND=-4,3;CIPOS95=0,0;CIEND95=0,0;SU=9;PE=0;SR=9;ALG=PROD;AF=5.94e-05;NSAMP=1;MSQ=103.48;AN=16834;AC=1;NS=8438;AC_Hom=0;AC_Het=1;AC_Hemi=0;MAF=5.92557e-05;HWE=1;NFAM=1
14	31611972	28779_2	N	N[2:215771527[	296.7	LOW	SVTYPE=BND;POS=31611972;STRANDS=-+:9;IMPRECISE;CIPOS=-30,413;CIEND=-293,30;CIPOS95=-30,86;CIEND95=-106,30;MATEID=28779_1;EVENT=28779;SECONDARY;SU=9;PE=9;SR=0;ALG=PROD;AF=0.0004752;NSAMP=8;MSQ=36.56;AN=16834;AC=8;NS=8438;AC_Hom=0;AC_Het=8;AC_Hemi=0;MAF=0.000474046;HWE=1;NFAM=6
14	31630995	119748	N	<DEL>	516.42	PASS	SVTYPE=DEL;POS=31630995;SVLEN=-288;END=31631283;STRANDS=+-:6;IMPRECISE;CIPOS=-8,6;CIEND=-8,7;CIPOS95=0,0;CIEND95=0,1;SU=6;PE=1;SR=5;ALG=PROD;AF=5.94e-05;NSAMP=1;MSQ=515.62;AN=16834;AC=1;NS=8438;AC_Hom=0;AC_Het=1;AC_Hemi=0;MAF=5.92557e-05;HWE=1;NFAM=1
14	31632090	119749_1	N	N[14:31632427[	28.53	LOW	SVTYPE=BND;POS=31632090;STRANDS=+-:9;CIPOS=-29,28;CIEND=-29,28;CIPOS95=0,0;CIEND95=0,0;MATEID=119749_2;EVENT=119749;SU=9;PE=0;SR=9;ALG=PROD;AF=0.0001188;NSAMP=2;MSQ=12.73;AN=16834;AC=2;NS=8438;AC_Hom=0;AC_Het=2;AC_Hemi=0;MAF=0.000118511;HWE=1;NFAM=2
14	31632427	119749_2	N	]14:31632090]N	28.53	LOW	SVTYPE=BND;POS=31632090;STRANDS=+-:9;CIPOS=-29,28;CIEND=-29,28;CIPOS95=0,0;CIEND95=0,0;MATEID=119749_1;EVENT=119749;SECONDARY;SU=9;PE=0;SR=9;ALG=PROD;AF=0.0001188;NSAMP=2;MSQ=12.73;AN=16834;AC=2;NS=8438;AC_Hom=0;AC_Het=2;AC_Hemi=0;MAF=0.000118511;HWE=1;NFAM=2
14	31632428	119750_1	N	N[14:31632724[	5.22	LOW	SVTYPE=BND;POS=31632428;STRANDS=+-:6;CIPOS=-6,5;CIEND=-6,5;CIPOS95=0,0;CIEND95=0,0;MATEID=119750_2;EVENT=119750;SU=6;PE=0;SR=6;ALG=PROD;AF=5.94e-05;NSAMP=1;MSQ=4.52;AN=16834;AC=1;NS=8438;AC_Hom=0;AC_Het=1;AC_Hemi=0;MAF=5.92557e-05;HWE=1;NFAM=1
14	31632724	119750_2	N	]14:31632428]N	5.22	LOW	SVTYPE=BND;POS=31632428;STRANDS=+-:6;CIPOS=-6,5;CIEND=-6,5;CIPOS95=0,0;CIEND95=0,0;MATEID=119750_1;EVENT=119750;SECONDARY;SU=6;PE=0;SR=6;ALG=PROD;AF=5.94e-05;NSAMP=1;MSQ=4.52;AN=16834;AC=1;NS=8438;AC_Hom=0;AC_Het=1;AC_Hemi=0;MAF=5.92557e-05;HWE=1;NFAM=1
14	31636194	119751_1	N	N[14:31636468[	39.23	LOW	SVTYPE=BND;POS=31636194;STRANDS=+-:6;CIPOS=-6,5;CIEND=-5,3;CIPOS95=0,0;CIEND95=0,0;MATEID=119751_2;EVENT=119751;SU=6;PE=0;SR=6;ALG=PROD;AF=5.94e-05;NSAMP=1;MSQ=32.75;AN=16834;AC=1;NS=8438;AC_Hom=0;AC_Het=1;AC_Hemi=0;MAF=5.92557e-05;HWE=1;NFAM=1
14	31636468	119751_2	N	]14:31636194]N	39.23	LOW	SVTYPE=BND;POS=31636194;STRANDS=+-:6;CIPOS=-5,3;CIEND=-6,5;CIPOS95=0,0;CIEND95=0,0;MATEID=119751_1;EVENT=119751;SECONDARY;SU=6;PE=0;SR=6;ALG=PROD;AF=5.94e-05;NSAMP=1;MSQ=32.75;AN=16834;AC=1;NS=8438;AC_Hom=0;AC_Het=1;AC_Hemi=0;MAF=5.92557e-05;HWE=1;NFAM=1
14	31648636	22117_1	N	[X:135346123[N	270.96	LOW	SVTYPE=BND;POS=31648636;STRANDS=--:13;CIPOS=-29,28;CIEND=-29,28;CIPOS95=0,0;CIEND95=0,0;MATEID=22117_2;EVENT=22117;SU=13;PE=0;SR=13;ALG=PROD;AF=0.0007128;NSAMP=12;MSQ=21.22;AN=16834;AC=12;NS=8438;AC_Hom=0;AC_Het=12;AC_Hemi=0;MAF=0.000711069;HWE=1;NFAM=12
14	31676766	262088	N	<DUP>	179.89	PASS	SVTYPE=DUP;POS=31676766;SVLEN=25796;END=31702562;STRANDS=-+:16;CIPOS=-10,10;CIEND=-9,10;CIPOS95=0,0;CIEND95=0,0;SU=16;PE=12;SR=4;ALG=PROD;AF=5.94e-05;NSAMP=1;MSQ=179.62;AN=16834;AC=1;NS=8438;AC_Hom=0;AC_Het=1;AC_Hemi=0;MAF=5.92557e-05;HWE=1;NFAM=1
14	31685794	119752_1	N	N[14:31686075[	132.1	LOW	SVTYPE=BND;POS=31685794;STRANDS=+-:22;CIPOS=-26,25;CIEND=-10,10;CIPOS95=0,0;CIEND95=0,0;MATEID=119752_2;EVENT=119752;SU=22;PE=0;SR=22;ALG=PROD;AF=0.0003564;NSAMP=6;MSQ=20.25;AN=16834;AC=6;NS=8438;AC_Hom=0;AC_Het=6;AC_Hemi=0;MAF=0.000355534;HWE=1;NFAM=6
14	31686075	119752_2	N	]14:31685794]N	132.1	LOW	SVTYPE=BND;POS=31685794;STRANDS=+-:22;CIPOS=-10,10;CIEND=-26,25;CIPOS95=0,0;CIEND95=0,0;MATEID=119752_1;EVENT=119752;SECONDARY;SU=22;PE=0;SR=22;ALG=PROD;AF=0.0003564;NSAMP=6;MSQ=20.25;AN=16834;AC=6;NS=8438;AC_Hom=0;AC_Het=6;AC_Hemi=0;MAF=0.000355534;HWE=1;NFAM=6
14	31690009	119753_1	N	N[14:31690305[	62.72	LOW	SVTYPE=BND;POS=31690009;STRANDS=+-:8;CIPOS=-29,28;CIEND=-29,28;CIPOS95=0,0;CIEND95=0,0;MATEID=119753_2;EVENT=119753;SU=8;PE=0;SR=8;ALG=PROD;AF=0.000297;NSAMP=5;MSQ=12.15;AN=16834;AC=5;NS=8438;AC_Hom=0;AC_Het=5;AC_Hemi=0;MAF=0.000296279;HWE=1;NFAM=5
14	31690305	119753_2	N	]14:31690009]N	62.72	LOW	SVTYPE=BND;POS=31690009;STRANDS=+-:8;CIPOS=-29,28;CIEND=-29,28;CIPOS95=0,0;CIEND95=0,0;MATEID=119753_1;EVENT=119753;SECONDARY;SU=8;PE=0;SR=8;ALG=PROD;AF=0.000297;NSAMP=5;MSQ=12.15;AN=16834;AC=5;NS=8438;AC_Hom=0;AC_Het=5;AC_Hemi=0;MAF=0.000296279;HWE=1;NFAM=5
14	31690541	298620_2	N	[14:31452060[N	1098.52	PASS	SVTYPE=BND;POS=31690541;STRANDS=--:78;CIPOS=-10,10;CIEND=-10,10;CIPOS95=0,0;CIEND95=0,0;MATEID=298620_1;EVENT=298620;SECONDARY;SU=78;PE=50;SR=28;ALG=PROD;AF=0.0002376;NSAMP=4;MSQ=274.63;AN=16834;AC=4;NS=8438;AC_Hom=0;AC_Het=4;AC_Hemi=0;MAF=0.000237023;HWE=1;NFAM=4
14	31690565	298621_2	N	N]14:31452518]	381.92	LOW	SVTYPE=BND;POS=31690565;STRANDS=++:54;CIPOS=-8,10;CIEND=-10,10;CIPOS95=0,0;CIEND95=0,0;MATEID=298621_1;EVENT=298621;SECONDARY;SU=54;PE=46;SR=8;ALG=PROD;AF=0.0002376;NSAMP=4;MSQ=95.48;AN=16834;AC=4;NS=8438;AC_Hom=0;AC_Het=4;AC_Hemi=0;MAF=0.000237023;HWE=1;NFAM=4
14	31691177	39789_2	N	]3:131866846]N	45298.2	LOW	SVTYPE=BND;POS=31691177;STRANDS=+-:88;IMPRECISE;CIPOS=-436,7;CIEND=-6,442;CIPOS95=-67,7;CIEND95=-6,69;MATEID=39789_1;EVENT=39789;SECONDARY;SU=88;PE=88;SR=0;ALG=PROD;AF=0.08037;NSAMP=1353;MSQ=32.84;AN=16834;AC=1353;NS=8438;AC_Hom=0;AC_Het=1356;AC_Hemi=0;MAF=0.0803508;HWE=2.84263e-26;NFAM=1269
14	31701759	262089	N	<DUP>	47.8	PASS	SVTYPE=DUP;POS=31701759;SVLEN=4306;END=31706065;STRANDS=-+:4;IMPRECISE;CIPOS=-408,10;CIEND=-10,452;CIPOS95=-162,1;CIEND95=-2,140;SU=4;PE=4;SR=0;ALG=PROD;AF=5.94e-05;NSAMP=1;MSQ=46.69;AN=16834;AC=1;NS=8438;AC_Hom=0;AC_Het=1;AC_Hemi=0;MAF=5.92557e-05;HWE=1;NFAM=1
14	31704226	119754	N	<DEL>	653.45	PASS	SVTYPE=DEL;POS=31704226;SVLEN=-1891;END=31706117;STRANDS=+-:25;IMPRECISE;CIPOS=-10,118;CIEND=-104,10;CIPOS95=-1,51;CIEND95=-63,1;SU=25;PE=25;SR=0;ALG=PROD;AF=5.94e-05;NSAMP=1;MSQ=653.45;AN=16834;AC=1;NS=8438;AC_Hom=0;AC_Het=1;AC_Hemi=0;MAF=5.92557e-05;HWE=1;NFAM=1
14	31714830	119755_1	N	N[14:31714964[	220.88	LOW	SVTYPE=BND;POS=31714830;STRANDS=+-:5;CIPOS=-10,10;CIEND=-10,10;CIPOS95=0,0;CIEND95=0,0;MATEID=119755_2;EVENT=119755;SU=5;PE=0;SR=5;ALG=PROD;AF=5.94e-05;NSAMP=1;MSQ=218.86;AN=16834;AC=1;NS=8438;AC_Hom=0;AC_Het=1;AC_Hemi=0;MAF=5.92557e-05;HWE=1;NFAM=1
14	31714964	119755_2	N	]14:31714830]N	220.88	LOW	SVTYPE=BND;POS=31714830;STRANDS=+-:5;CIPOS=-10,10;CIEND=-10,10;CIPOS95=0,0;CIEND95=0,0;MATEID=119755_1;EVENT=119755;SECONDARY;SU=5;PE=0;SR=5;ALG=PROD;AF=5.94e-05;NSAMP=1;MSQ=218.86;AN=16834;AC=1;NS=8438;AC_Hom=0;AC_Het=1;AC_Hemi=0;MAF=5.92557e-05;HWE=1;NFAM=1
14	31721785	262090	N	<DUP>	145.58	PASS	SVTYPE=DUP;POS=31721785;SVLEN=981;END=31722766;STRANDS=-+:20;IMPRECISE;CIPOS=-139,30;CIEND=-30,358;CIPOS95=-25,25;CIEND95=-30,44;SU=20;PE=20;SR=0;ALG=PROD;AF=0.0001782;NSAMP=3;MSQ=47.44;AN=16834;AC=3;NS=8438;AC_Hom=0;AC_Het=3;AC_Hemi=0;MAF=0.000177767;HWE=1;NFAM=3
14	31723951	119756	N	<DEL>	149.85	PASS	SVTYPE=DEL;POS=31723951;SVLEN=-1129;END=31725080;STRANDS=+-:8;IMPRECISE;CIPOS=-10,390;CIEND=-185,10;CIPOS95=-2,82;CIEND95=-90,2;SU=8;PE=8;SR=0;ALG=PROD;AF=5.94e-05;NSAMP=1;MSQ=149.85;AN=16834;AC=1;NS=8438;AC_Hom=0;AC_Het=1;AC_Hemi=0;MAF=5.92557e-05;HWE=1;NFAM=1
14	31744336	119757_1	N	N[14:31744679[	35.71	LOW	SVTYPE=BND;POS=31744336;STRANDS=+-:7;CIPOS=-5,4;CIEND=-5,4;CIPOS95=0,0;CIEND95=0,0;MATEID=119757_2;EVENT=119757;SU=7;PE=0;SR=7;ALG=PROD;AF=5.94e-05;NSAMP=1;MSQ=35.69;AN=16834;AC=1;NS=8438;AC_Hom=0;AC_Het=1;AC_Hemi=0;MAF=5.92557e-05;HWE=1;NFAM=1
14	31744679	119757_2	N	]14:31744336]N	35.71	LOW	SVTYPE=BND;POS=31744336;STRANDS=+-:7;CIPOS=-5,4;CIEND=-5,4;CIPOS95=0,0;CIEND95=0,0;MATEID=119757_1;EVENT=119757;SECONDARY;SU=7;PE=0;SR=7;ALG=PROD;AF=5.94e-05;NSAMP=1;MSQ=35.69;AN=16834;AC=1;NS=8438;AC_Hom=0;AC_Het=1;AC_Hemi=0;MAF=5.92557e-05;HWE=1;NFAM=1
14	31745766	22028_1	N	N]X:68481644]	47.11	LOW	SVTYPE=BND;POS=31745766;STRANDS=++:5;IMPRECISE;CIPOS=-10,384;CIEND=-8,429;CIPOS95=0,134;CIEND95=-1,169;MATEID=22028_2;EVENT=22028;SU=5;PE=5;SR=0;ALG=PROD;AF=0.0001782;NSAMP=3;MSQ=15.22;AN=16834;AC=3;NS=8438;AC_Hom=0;AC_Het=3;AC_Hemi=0;MAF=0.000177767;HWE=1;NFAM=3
14	31745791	21777_1	N	N]21:42458219]	18.11	LOW	SVTYPE=BND;POS=31745791;STRANDS=++:4;IMPRECISE;CIPOS=-30,595;CIEND=-29,629;CIPOS95=-30,192;CIEND95=-29,209;MATEID=21777_2;EVENT=21777;SU=4;PE=4;SR=0;ALG=PROD;AF=5.94e-05;NSAMP=1;MSQ=17.85;AN=16834;AC=1;NS=8438;AC_Hom=0;AC_Het=1;AC_Hemi=0;MAF=5.92557e-05;HWE=1;NFAM=1
14	31745852	262091_1	N	]14:56184758]N	8341.11	LOW	SVTYPE=BND;POS=31745852;STRANDS=-+:80;IMPRECISE;CIPOS=-324,9;CIEND=-30,198;CIPOS95=-71,9;CIEND95=-7,7;MATEID=262091_2;EVENT=262091;SU=80;PE=80;SR=0;ALG=PROD;AF=0.03659;NSAMP=616;MSQ=11.48;AN=16834;AC=616;NS=8438;AC_Hom=0;AC_Het=618;AC_Hemi=0;MAF=0.0366201;HWE=1.58406e-05;NFAM=566
14	31745853	21749_1	N	]21:25568965]N	1833.93	LOW	SVTYPE=BND;POS=31745853;STRANDS=-+:35;IMPRECISE;CIPOS=-325,13;CIEND=-50,324;CIPOS95=-76,13;CIEND95=-18,18;MATEID=21749_2;EVENT=21749;SU=35;PE=35;SR=0;ALG=PROD;AF=0.003921;NSAMP=66;MSQ=26.73;AN=16834;AC=66;NS=8438;AC_Hom=0;AC_Het=66;AC_Hemi=0;MAF=0.00391088;HWE=1;NFAM=61
14	31745882	39791_2	N	N]3:72551571]	57.08	LOW	SVTYPE=BND;POS=31745882;STRANDS=++:4;IMPRECISE;CIPOS=-50,402;CIEND=-50,516;CIPOS95=-50,120;CIEND95=-50,166;MATEID=39791_1;EVENT=39791;SECONDARY;SU=4;PE=4;SR=0;ALG=PROD;AF=0.0001782;NSAMP=3;MSQ=15.02;AN=16834;AC=3;NS=8438;AC_Hom=0;AC_Het=3;AC_Hemi=0;MAF=0.000177767;HWE=1;NFAM=3
14	31745898	12309_2	N	N[10:73163099[	2671.51	LOW	SVTYPE=BND;POS=31745898;STRANDS=-+:9;IMPRECISE;CIPOS=-30,324;CIEND=-430,30;CIPOS95=-30,59;CIEND95=-110,30;MATEID=12309_1;EVENT=12309;SECONDARY;SU=9;PE=9;SR=0;ALG=PROD;AF=0.007069;NSAMP=119;MSQ=21.13;AN=16834;AC=119;NS=8438;AC_Hom=0;AC_Het=119;AC_Hemi=0;MAF=0.00705143;HWE=1;NFAM=118
14	31745898	54407_2	N	N]5:145444445]	912.66	LOW	SVTYPE=BND;POS=31745898;STRANDS=++:8;IMPRECISE;CIPOS=-27,99;CIEND=-30,477;CIPOS95=-27,48;CIEND95=-30,112;MATEID=54407_1;EVENT=54407;SECONDARY;SU=8;PE=8;SR=0;ALG=PROD;AF=0.00303;NSAMP=51;MSQ=14.53;AN=16834;AC=51;NS=8438;AC_Hom=0;AC_Het=52;AC_Hemi=0;MAF=0.0030813;HWE=1;NFAM=51
14	31745899	22054_1	N	N[X:86465979[	727.11	LOW	SVTYPE=BND;POS=31745899;STRANDS=+-:8;IMPRECISE;CIPOS=-30,30;CIEND=-30,29;CIPOS95=-3,3;CIEND95=-3,3;MATEID=22054_2;EVENT=22054;SU=8;PE=7;SR=1;ALG=PROD;AF=0.001901;NSAMP=32;MSQ=21.93;AN=16834;AC=32;NS=8438;AC_Hom=0;AC_Het=32;AC_Hemi=0;MAF=0.00189618;HWE=1;NFAM=32
14	31745909	17198_2	N	N[12:13097689[	245.14	LOW	SVTYPE=BND;POS=31745909;STRANDS=-+:16;IMPRECISE;CIPOS=-50,373;CIEND=-455,48;CIPOS95=-50,53;CIEND95=-126,48;MATEID=17198_1;EVENT=17198;SECONDARY;SU=16;PE=16;SR=0;ALG=PROD;AF=0.000594;NSAMP=10;MSQ=23.46;AN=16834;AC=10;NS=8438;AC_Hom=0;AC_Het=10;AC_Hemi=0;MAF=0.000592557;HWE=1;NFAM=10
14	31745921	65584_2	N	N[7:90278565[	1972.91	LOW	SVTYPE=BND;POS=31745921;STRANDS=-+:40;IMPRECISE;CIPOS=-30,211;CIEND=-320,19;CIPOS95=-12,12;CIEND95=-76,19;MATEID=65584_1;EVENT=65584;SECONDARY;SU=40;PE=40;SR=0;ALG=PROD;AF=0.004752;NSAMP=80;MSQ=23.75;AN=16834;AC=80;NS=8438;AC_Hom=0;AC_Het=80;AC_Hemi=0;MAF=0.00474046;HWE=1;NFAM=74
14	31745922	39790_2	N	N]3:137476110]	4727.62	LOW	SVTYPE=BND;POS=31745922;STRANDS=++:280;IMPRECISE;CIPOS=-34,267;CIEND=-21,358;CIPOS95=-6,6;CIEND95=-21,35;MATEID=39790_1;EVENT=39790;SECONDARY;SU=280;PE=280;SR=0;ALG=PROD;AF=0.006831;NSAMP=115;MSQ=40.56;AN=16834;AC=115;NS=8438;AC_Hom=0;AC_Het=115;AC_Hemi=0;MAF=0.00681441;HWE=1;NFAM=110
14	31745943	17197_2	N	N[12:94008162[	8196.2	LOW	SVTYPE=BND;POS=31745943;STRANDS=-+:101;IMPRECISE;CIPOS=-27,222;CIEND=-243,30;CIPOS95=-6,6;CIEND95=-27,27;MATEID=17197_1;EVENT=17197;SECONDARY;SU=101;PE=101;SR=0;ALG=PROD;AF=0.01503;NSAMP=253;MSQ=31.86;AN=16834;AC=253;NS=8438;AC_Hom=0;AC_Het=253;AC_Hemi=0;MAF=0.0149917;HWE=0.267498;NFAM=242
14	31745955	22027_1	N	[X:68481511[N	548.13	LOW	SVTYPE=BND;POS=31745955;STRANDS=--:16;IMPRECISE;CIPOS=-201,50;CIEND=-358,30;CIPOS95=-48,48;CIEND95=-88,30;MATEID=22027_2;EVENT=22027;SU=16;PE=16;SR=0;ALG=PROD;AF=0.001663;NSAMP=28;MSQ=18.05;AN=16834;AC=28;NS=8438;AC_Hom=0;AC_Het=28;AC_Hemi=0;MAF=0.00165916;HWE=1;NFAM=27
14	31745982	21861_1	N	N]22:46570173]	20743.2	LOW	SVTYPE=BND;POS=31745982;STRANDS=++:4;CIPOS=-9,8;CIEND=-9,8;CIPOS95=0,0;CIEND95=0,0;MATEID=21861_2;EVENT=21861;SU=4;PE=0;SR=4;ALG=PROD;AF=0.04847;NSAMP=816;MSQ=24.48;AN=16834;AC=816;NS=8438;AC_Hom=0;AC_Het=816;AC_Hemi=0;MAF=0.0483527;HWE=1.69e-09;NFAM=763
14	31745988	20920_1	N	N[15:53409484[	8826.56	LOW	SVTYPE=BND;POS=31745988;STRANDS=+-:215;IMPRECISE;CIPOS=-50,172;CIEND=-298,7;CIPOS95=-4,4;CIEND95=-32,7;MATEID=20920_2;EVENT=20920;SU=215;PE=215;SR=0;ALG=PROD;AF=0.01669;NSAMP=281;MSQ=30.68;AN=16834;AC=281;NS=8438;AC_Hom=0;AC_Het=281;AC_Hemi=0;MAF=0.0166509;HWE=0.17751;NFAM=278
14	31745992	73993_2	N	N[9:21184233[	16604.8	LOW	SVTYPE=BND;POS=31745992;STRANDS=-+:360;IMPRECISE;CIPOS=-39,197;CIEND=-122,22;CIPOS95=-4,4;CIEND95=-22,22;MATEID=73993_1;EVENT=73993;SECONDARY;SU=360;PE=360;SR=0;ALG=PROD;AF=0.02857;NSAMP=481;MSQ=33.98;AN=16834;AC=481;NS=8438;AC_Hom=0;AC_Het=481;AC_Hemi=0;MAF=0.028502;HWE=0.00223107;NFAM=420
14	31745998	119758_1	N	N[14:56184850[	4080.33	LOW	SVTYPE=BND;POS=31745998;STRANDS=+-:56;IMPRECISE;CIPOS=-11,473;CIEND=-175,39;CIPOS95=-11,71;CIEND95=-13,13;MATEID=119758_2;EVENT=119758;SU=56;PE=56;SR=0;ALG=PROD;AF=0.0104;NSAMP=175;MSQ=21.99;AN=16834;AC=175;NS=8438;AC_Hom=0;AC_Het=176;AC_Hemi=0;MAF=0.010429;HWE=1;NFAM=173
14	31746037	73994_2	N	]9:21184408]N	184.63	LOW	SVTYPE=BND;POS=31746037;STRANDS=+-:4;IMPRECISE;CIPOS=-298,50;CIEND=-50,521;CIPOS95=-123,50;CIEND95=-50,160;MATEID=73994_1;EVENT=73994;SECONDARY;SU=4;PE=4;SR=0;ALG=PROD;AF=0.0005346;NSAMP=9;MSQ=18.23;AN=16834;AC=9;NS=8438;AC_Hom=0;AC_Het=9;AC_Hemi=0;MAF=0.000533302;HWE=1;NFAM=8
14	31746049	21027_1	N	]15:53409612]N	255.43	LOW	SVTYPE=BND;POS=31746049;STRANDS=-+:4;IMPRECISE;CIPOS=-266,10;CIEND=-10,524;CIPOS95=-130,2;CIEND95=-1,179;MATEID=21027_2;EVENT=21027;SU=4;PE=4;SR=0;ALG=PROD;AF=0.0006534;NSAMP=11;MSQ=20.39;AN=16834;AC=11;NS=8438;AC_Hom=0;AC_Het=11;AC_Hemi=0;MAF=0.000651813;HWE=1;NFAM=11
14	31747300	298622_1	N	N]14:80528766]	2032.02	LOW	SVTYPE=BND;POS=31747300;STRANDS=++:108;CIPOS=-5,4;CIEND=-5,4;CIPOS95=0,0;CIEND95=0,0;MATEID=298622_2;EVENT=298622;SU=108;PE=0;SR=108;ALG=PROD;AF=0.003861;NSAMP=65;MSQ=30.4;AN=16834;AC=65;NS=8438;AC_Hom=0;AC_Het=65;AC_Hemi=0;MAF=0.00385162;HWE=1;NFAM=64
14	31754743	119759_1	N	N[14:31754815[	248.91	LOW	SVTYPE=BND;POS=31754743;STRANDS=+-:4;CIPOS=-9,8;CIEND=-9,8;CIPOS95=0,0;CIEND95=0,0;MATEID=119759_2;EVENT=119759;SU=4;PE=0;SR=4;ALG=PROD;AF=5.94e-05;NSAMP=1;MSQ=248.79;AN=16834;AC=1;NS=8438;AC_Hom=0;AC_Het=1;AC_Hemi=0;MAF=5.92557e-05;HWE=1;NFAM=1
14	31754815	119759_2	N	]14:31754743]N	248.91	LOW	SVTYPE=BND;POS=31754743;STRANDS=+-:4;CIPOS=-9,8;CIEND=-9,8;CIPOS95=0,0;CIEND95=0,0;MATEID=119759_1;EVENT=119759;SECONDARY;SU=4;PE=0;SR=4;ALG=PROD;AF=5.94e-05;NSAMP=1;MSQ=248.79;AN=16834;AC=1;NS=8438;AC_Hom=0;AC_Het=1;AC_Hemi=0;MAF=5.92557e-05;HWE=1;NFAM=1
14	31756679	119760	N	<DEL>	527.32	PASS	SVTYPE=DEL;POS=31756679;SVLEN=-1644;END=31758323;STRANDS=+-:12;CIPOS=-5,6;CIEND=-6,10;CIPOS95=0,0;CIEND95=0,0;SU=12;PE=7;SR=5;ALG=PROD;AF=0.0001782;NSAMP=3;MSQ=175.77;AN=16834;AC=3;NS=8438;AC_Hom=0;AC_Het=3;AC_Hemi=0;MAF=0.000177767;HWE=1;NFAM=3
14	31756821	119761	N	<DEL>	1064.05	PASS	SVTYPE=DEL;POS=31756821;SVLEN=-2021;END=31758842;STRANDS=+-:43;CIPOS=-27,28;CIEND=-24,21;CIPOS95=0,0;CIEND95=0,0;SU=43;PE=30;SR=13;ALG=PROD;AF=0.0001188;NSAMP=2;MSQ=532.02;AN=16834;AC=2;NS=8438;AC_Hom=0;AC_Het=2;AC_Hemi=0;MAF=0.000118511;HWE=1;NFAM=2
14	31772708	119762	N	<DEL>	601.79	PASS	SVTYPE=DEL;POS=31772708;SVLEN=-276;END=31772984;STRANDS=+-:13;CIPOS=-30,30;CIEND=-30,30;CIPOS95=0,0;CIEND95=0,0;SU=13;PE=5;SR=8;ALG=PROD;AF=0.0001782;NSAMP=3;MSQ=199.89;AN=16834;AC=3;NS=8438;AC_Hom=0;AC_Het=3;AC_Hemi=0;MAF=0.000177767;HWE=1;NFAM=3
14	31788504	119763	N	<DEL>	188.8	PASS	SVTYPE=DEL;POS=31788504;SVLEN=-1534;END=31790038;STRANDS=+-:10;IMPRECISE;CIPOS=-10,242;CIEND=-222,10;CIPOS95=-2,69;CIEND95=-62,1;SU=10;PE=10;SR=0;ALG=PROD;AF=5.94e-05;NSAMP=1;MSQ=188.8;AN=16834;AC=1;NS=8438;AC_Hom=0;AC_Het=1;AC_Hemi=0;MAF=5.92557e-05;HWE=1;NFAM=1
14	31796136	119764	N	<DEL:ME:SINE|Alu|AluSx1>	8095.32	PASS	SVTYPE=MEI;POS=31796136;SVLEN=-646;END=31796782;STRANDS=+-:325;CIPOS=-4,4;CIEND=-5,2;CIPOS95=0,0;CIEND95=0,0;SU=325;PE=198;SR=127;ALG=PROD;AF=0.001247;NSAMP=21;MSQ=385.49;AN=16834;AC=21;NS=8438;AC_Hom=0;AC_Het=21;AC_Hemi=0;MAF=0.00124437;HWE=1;NFAM=21
14	31804621	261999_2	N	N[14:23201191[	34.34	LOW	SVTYPE=BND;POS=23201191;STRANDS=-+:4;CIPOS=-9,8;CIEND=-9,8;CIPOS95=0,0;CIEND95=0,0;MATEID=261999_1;EVENT=261999;SECONDARY;SU=4;PE=0;SR=4;ALG=PROD;AF=5.94e-05;NSAMP=1;MSQ=31.24;AN=16834;AC=1;NS=8438;AC_Hom=0;AC_Het=1;AC_Hemi=0;MAF=5.92557e-05;HWE=1;NFAM=1
14	31808194	119765	N	<DEL>	1663.13	PASS	SVTYPE=DEL;POS=31808194;SVLEN=-313;END=31808507;STRANDS=+-:21;IMPRECISE;CIPOS=-30,190;CIEND=-112,50;CIPOS95=-30,32;CIEND95=-16,16;SU=21;PE=21;SR=0;ALG=PROD;AF=0.0004752;NSAMP=8;MSQ=206.95;AN=16834;AC=8;NS=8438;AC_Hom=0;AC_Het=8;AC_Hemi=0;MAF=0.000474046;HWE=1;NFAM=8
14	31809027	119766	N	<DEL>	527.13	PASS	SVTYPE=DEL;POS=31809027;SVLEN=-2944;END=31811971;STRANDS=+-:30;CIPOS=-27,30;CIEND=-30,30;CIPOS95=0,0;CIEND95=0,0;SU=30;PE=19;SR=11;ALG=PROD;AF=0.0001188;NSAMP=2;MSQ=263.56;AN=16834;AC=2;NS=8438;AC_Hom=0;AC_Het=2;AC_Hemi=0;MAF=0.000118511;HWE=1;NFAM=2
14	31813726	47482_2	N	]4:159029611]N	1449.48	LOW	SVTYPE=BND;POS=31813726;STRANDS=+-:23;IMPRECISE;CIPOS=-202,30;CIEND=-26,392;CIPOS95=-36,30;CIEND95=-26,79;MATEID=47482_1;EVENT=47482;SECONDARY;SU=23;PE=23;SR=0;ALG=PROD;AF=0.00303;NSAMP=51;MSQ=27.81;AN=16834;AC=51;NS=8438;AC_Hom=0;AC_Het=51;AC_Hemi=0;MAF=0.00302204;HWE=1;NFAM=51
14	31813803	47483_2	N	N[4:159029369[	5044.95	LOW	SVTYPE=BND;POS=31813803;STRANDS=-+:6;IMPRECISE;CIPOS=-30,394;CIEND=-232,30;CIPOS95=-30,105;CIEND95=-101,30;MATEID=47483_1;EVENT=47483;SECONDARY;SU=6;PE=6;SR=0;ALG=PROD;AF=0.007901;NSAMP=133;MSQ=37.38;AN=16834;AC=133;NS=8438;AC_Hom=0;AC_Het=133;AC_Hemi=0;MAF=0.00788101;HWE=1;NFAM=133
14	31813878	119767	N	<DEL>	4.7589e+06	PASS	SVTYPE=DEL;POS=31813878;SVLEN=-172;END=31814050;STRANDS=+-:127147;CIPOS=0,0;CIEND=0,0;CIPOS95=0,0;CIEND95=0,0;SU=127147;PE=1988;SR=125159;ALG=PROD;AF=0.7326;NSAMP=7973;MSQ=595.31;AN=16834;AC=12333;NS=8438;AC_Hom=8740;AC_Het=3624;AC_Hemi=0;MAF=0.267362;HWE=2.24374e-19;NFAM=6960
14	31830556	60134_2	N	[6:108313639[N	56.6	LOW	SVTYPE=BND;POS=31830556;STRANDS=--:12;CIPOS=-5,2;CIEND=-5,3;CIPOS95=0,0;CIEND95=0,0;MATEID=60134_1;EVENT=60134;SECONDARY;SU=12;PE=5;SR=7;ALG=PROD;AF=5.94e-05;NSAMP=1;MSQ=56.6;AN=16834;AC=1;NS=8438;AC_Hom=0;AC_Het=1;AC_Hemi=0;MAF=5.92557e-05;HWE=1;NFAM=1
14	31830677	19436_2	N	N[13:68220171[	131.56	LOW	SVTYPE=BND;POS=31830677;STRANDS=-+:13;CIPOS=-10,10;CIEND=-3,1;CIPOS95=0,0;CIEND95=0,0;MATEID=19436_1;EVENT=19436;SECONDARY;SU=13;PE=3;SR=10;ALG=PROD;AF=5.94e-05;NSAMP=1;MSQ=131.56;AN=16834;AC=1;NS=8438;AC_Hom=0;AC_Het=1;AC_Hemi=0;MAF=5.92557e-05;HWE=1;NFAM=1
14	31834271	119768	N	<DEL>	512.61	PASS	SVTYPE=DEL;POS=31834271;SVLEN=-657;END=31834928;STRANDS=+-:17;CIPOS=-6,7;CIEND=-9,1;CIPOS95=0,0;CIEND95=0,0;SU=17;PE=13;SR=4;ALG=PROD;AF=5.94e-05;NSAMP=1;MSQ=512.61;AN=16834;AC=1;NS=8438;AC_Hom=0;AC_Het=1;AC_Hemi=0;MAF=5.92557e-05;HWE=1;NFAM=1
14	31834859	119769	N	<DEL:ME:SINE|Alu|AluJb>	48	PASS	SVTYPE=MEI;POS=31834859;SVLEN=-284;END=31835143;STRANDS=+-:9;CIPOS=-29,28;CIEND=-29,28;CIPOS95=0,0;CIEND95=0,0;SU=9;PE=0;SR=9;ALG=PROD;AF=0.0001782;NSAMP=3;MSQ=11.27;AN=16834;AC=3;NS=8438;AC_Hom=0;AC_Het=3;AC_Hemi=0;MAF=0.000177767;HWE=1;NFAM=3
14	31846233	119770	N	<DEL>	674.49	PASS	SVTYPE=DEL;POS=31846233;SVLEN=-2006;END=31848239;STRANDS=+-:28;CIPOS=-24,24;CIEND=-30,24;CIPOS95=0,0;CIEND95=0,0;SU=28;PE=18;SR=10;ALG=PROD;AF=0.0001188;NSAMP=2;MSQ=337.25;AN=16834;AC=2;NS=8438;AC_Hom=0;AC_Het=2;AC_Hemi=0;MAF=0.000118511;HWE=1;NFAM=2
14	31850445	119771_1	N	N[14:31850790[	62.64	LOW	SVTYPE=BND;POS=31850445;STRANDS=+-:9;CIPOS=-29,28;CIEND=-30,28;CIPOS95=0,0;CIEND95=0,0;MATEID=119771_2;EVENT=119771;SU=9;PE=0;SR=9;ALG=PROD;AF=0.0001782;NSAMP=3;MSQ=20.38;AN=16834;AC=3;NS=8438;AC_Hom=0;AC_Het=3;AC_Hemi=0;MAF=0.000177767;HWE=1;NFAM=3
14	31850790	119771_2	N	]14:31850445]N	62.64	LOW	SVTYPE=BND;POS=31850445;STRANDS=+-:9;CIPOS=-30,28;CIEND=-29,28;CIPOS95=0,0;CIEND95=0,0;MATEID=119771_1;EVENT=119771;SECONDARY;SU=9;PE=0;SR=9;ALG=PROD;AF=0.0001782;NSAMP=3;MSQ=20.38;AN=16834;AC=3;NS=8438;AC_Hom=0;AC_Het=3;AC_Hemi=0;MAF=0.000177767;HWE=1;NFAM=3
14	31860067	262092	N	<DUP>	30724.7	PASS	SVTYPE=DUP;POS=31860067;SVLEN=614;END=31860681;STRANDS=-+:2875;CIPOS=0,0;CIEND=0,0;CIPOS95=0,0;CIEND95=0,0;SU=2875;PE=1662;SR=1213;ALG=PROD;AF=0.01247;NSAMP=180;MSQ=170.66;AN=16834;AC=210;NS=8438;AC_Hom=60;AC_Het=150;AC_Hemi=0;MAF=0.0124437;HWE=5.45257e-34;NFAM=179
14	31861440	119772_1	N	N[14:31861559[	1114.6	LOW	SVTYPE=BND;POS=31861440;STRANDS=+-:47;CIPOS=-25,24;CIEND=-25,24;CIPOS95=0,0;CIEND95=0,0;MATEID=119772_2;EVENT=119772;SU=47;PE=0;SR=47;ALG=PROD;AF=0.0004158;NSAMP=7;MSQ=159.22;AN=16834;AC=7;NS=8438;AC_Hom=0;AC_Het=7;AC_Hemi=0;MAF=0.00041479;HWE=1;NFAM=7
14	31861559	119772_2	N	]14:31861440]N	1114.6	LOW	SVTYPE=BND;POS=31861440;STRANDS=+-:47;CIPOS=-25,24;CIEND=-25,24;CIPOS95=0,0;CIEND95=0,0;MATEID=119772_1;EVENT=119772;SECONDARY;SU=47;PE=0;SR=47;ALG=PROD;AF=0.0004158;NSAMP=7;MSQ=159.22;AN=16834;AC=7;NS=8438;AC_Hom=0;AC_Het=7;AC_Hemi=0;MAF=0.00041479;HWE=1;NFAM=7
14	31876879	119773_1	N	N[14:31876963[	166.55	LOW	SVTYPE=BND;POS=31876879;STRANDS=+-:5;IMPRECISE;CIPOS=-8,6;CIEND=0,9;CIPOS95=-1,0;CIEND95=0,1;MATEID=119773_2;EVENT=119773;SU=5;PE=0;SR=5;ALG=PROD;AF=0.0001782;NSAMP=3;MSQ=54.77;AN=16834;AC=3;NS=8438;AC_Hom=0;AC_Het=3;AC_Hemi=0;MAF=0.000177767;HWE=1;NFAM=3
14	31876963	119773_2	N	]14:31876879]N	166.55	LOW	SVTYPE=BND;POS=31876879;STRANDS=+-:5;IMPRECISE;CIPOS=0,9;CIEND=-8,6;CIPOS95=0,1;CIEND95=-1,0;MATEID=119773_1;EVENT=119773;SECONDARY;SU=5;PE=0;SR=5;ALG=PROD;AF=0.0001782;NSAMP=3;MSQ=54.77;AN=16834;AC=3;NS=8438;AC_Hom=0;AC_Het=3;AC_Hemi=0;MAF=0.000177767;HWE=1;NFAM=3
14	31878259	39792_2	N	N[3:52533914[	16580.3	LOW	SVTYPE=BND;POS=31878259;STRANDS=-+:4;IMPRECISE;CIPOS=-10,361;CIEND=-320,10;CIPOS95=-2,104;CIEND95=-116,1;MATEID=39792_1;EVENT=39792;SECONDARY;SU=4;PE=4;SR=0;ALG=PROD;AF=0.03748;NSAMP=621;MSQ=26.37;AN=16834;AC=631;NS=8438;AC_Hom=20;AC_Het=611;AC_Hemi=0;MAF=0.0373904;HWE=0.761136;NFAM=523
14	31878278	2095_2	N	[1:217497169[N	201160	LOW	SVTYPE=BND;POS=31878278;STRANDS=--:160;CIPOS=-5,5;CIEND=-4,5;CIPOS95=0,0;CIEND95=0,0;MATEID=2095_1;EVENT=2095;SECONDARY;SU=160;PE=0;SR=160;ALG=PROD;AF=0.2219;NSAMP=3221;MSQ=62.01;AN=16834;AC=3736;NS=8438;AC_Hom=1032;AC_Het=2717;AC_Hemi=0;MAF=0.22215;HWE=7.53225e-10;NFAM=2827
14	31886278	262093_1	N	]14:31886641]N	112.19	LOW	SVTYPE=BND;POS=31886278;STRANDS=-+:9;CIPOS=-6,5;CIEND=-7,5;CIPOS95=0,0;CIEND95=0,0;MATEID=262093_2;EVENT=262093;SU=9;PE=3;SR=6;ALG=PROD;AF=5.94e-05;NSAMP=1;MSQ=9.34;AN=16834;AC=1;NS=8438;AC_Hom=0;AC_Het=2;AC_Hemi=0;MAF=0.000118511;HWE=1;NFAM=1
14	31886641	262093_2	N	N[14:31886278[	112.19	LOW	SVTYPE=BND;POS=31886278;STRANDS=-+:9;CIPOS=-7,5;CIEND=-6,5;CIPOS95=0,0;CIEND95=0,0;MATEID=262093_1;EVENT=262093;SECONDARY;SU=9;PE=3;SR=6;ALG=PROD;AF=5.94e-05;NSAMP=1;MSQ=9.34;AN=16834;AC=1;NS=8438;AC_Hom=0;AC_Het=2;AC_Hemi=0;MAF=0.000118511;HWE=1;NFAM=1
14	31906239	119774_1	N	N[14:31906560[	7422.42	LOW	SVTYPE=BND;POS=31906239;STRANDS=+-:20;IMPRECISE;CIPOS=-50,352;CIEND=-229,50;CIPOS95=-39,39;CIEND95=-46,46;MATEID=119774_2;EVENT=119774;SU=20;PE=20;SR=0;ALG=PROD;AF=0.004455;NSAMP=75;MSQ=98.23;AN=16834;AC=75;NS=8438;AC_Hom=0;AC_Het=75;AC_Hemi=0;MAF=0.00444418;HWE=1;NFAM=75
14	31906250	2096_2	N	N]1:13985034]	8459.2	LOW	SVTYPE=BND;POS=31906250;STRANDS=++:291;IMPRECISE;CIPOS=-37,137;CIEND=-10,335;CIPOS95=-7,7;CIEND95=-10,32;MATEID=2096_1;EVENT=2096;SECONDARY;SU=291;PE=291;SR=0;ALG=PROD;AF=0.01693;NSAMP=285;MSQ=28.69;AN=16834;AC=285;NS=8438;AC_Hom=0;AC_Het=287;AC_Hemi=0;MAF=0.0170064;HWE=0.180716;NFAM=249
14	31906271	2097_2	N	[1:13984848[N	549.68	LOW	SVTYPE=BND;POS=31906271;STRANDS=--:4;IMPRECISE;CIPOS=-217,50;CIEND=-368,50;CIPOS95=-74,50;CIEND95=-127,50;MATEID=2097_1;EVENT=2097;SECONDARY;SU=4;PE=4;SR=0;ALG=PROD;AF=0.001723;NSAMP=29;MSQ=17.07;AN=16828;AC=29;NS=8435;AC_Hom=0;AC_Het=29;AC_Hemi=0;MAF=0.00171903;HWE=1;NFAM=28
14	31906560	119774_2	N	]14:31906239]N	7422.42	LOW	SVTYPE=BND;POS=31906239;STRANDS=+-:20;IMPRECISE;CIPOS=-229,50;CIEND=-50,352;CIPOS95=-46,46;CIEND95=-39,39;MATEID=119774_1;EVENT=119774;SECONDARY;SU=20;PE=20;SR=0;ALG=PROD;AF=0.004455;NSAMP=75;MSQ=98.23;AN=16834;AC=75;NS=8438;AC_Hom=0;AC_Het=75;AC_Hemi=0;MAF=0.00444418;HWE=1;NFAM=75
14	31918160	119775	N	<DEL>	161.9	PASS	SVTYPE=DEL;POS=31918160;SVLEN=-100;END=31918260;STRANDS=+-:4;CIPOS=-9,8;CIEND=-9,8;CIPOS95=0,0;CIEND95=0,0;SU=4;PE=0;SR=4;ALG=PROD;AF=5.94e-05;NSAMP=1;MSQ=161.87;AN=16834;AC=1;NS=8438;AC_Hom=0;AC_Het=1;AC_Hemi=0;MAF=5.92557e-05;HWE=1;NFAM=1
14	31924608	262094	N	<DUP>	91.73	PASS	SVTYPE=DUP;POS=31924608;SVLEN=4567;END=31929175;STRANDS=-+:10;IMPRECISE;CIPOS=-167,10;CIEND=-10,261;CIPOS95=-80,2;CIEND95=-2,62;SU=10;PE=10;SR=0;ALG=PROD;AF=5.94e-05;NSAMP=1;MSQ=87.49;AN=16834;AC=1;NS=8438;AC_Hom=0;AC_Het=1;AC_Hemi=0;MAF=5.92557e-05;HWE=1;NFAM=1
14	31928801	119776	N	<DEL>	1960.02	PASS	SVTYPE=DEL;POS=31928801;SVLEN=-12467;END=31941268;STRANDS=+-:88;CIPOS=-8,10;CIEND=-5,3;CIPOS95=0,0;CIEND95=0,0;SU=88;PE=50;SR=38;ALG=PROD;AF=0.000297;NSAMP=5;MSQ=392;AN=16834;AC=5;NS=8438;AC_Hom=0;AC_Het=5;AC_Hemi=0;MAF=0.000296279;HWE=1;NFAM=5
14	31933692	28780_2	N	[2:18678678[N	254.56	LOW	SVTYPE=BND;POS=31933692;STRANDS=--:12;CIPOS=-29,28;CIEND=-29,28;CIPOS95=0,0;CIEND95=0,0;MATEID=28780_1;EVENT=28780;SECONDARY;SU=12;PE=0;SR=12;ALG=PROD;AF=0.001307;NSAMP=21;MSQ=10.88;AN=16834;AC=22;NS=8438;AC_Hom=2;AC_Het=20;AC_Hemi=0;MAF=0.00130363;HWE=0.013612;NFAM=21
14	31943009	119777	N	<DEL:ME:SINE|Alu|AluY>	4.35495e+06	PASS	SVTYPE=MEI;POS=31943009;SVLEN=-311;END=31943320;STRANDS=+-:101304;CIPOS=0,0;CIEND=0,0;CIPOS95=0,0;CIEND95=0,0;SU=101304;PE=25107;SR=76197;ALG=PROD;AF=0.5274;NSAMP=6530;MSQ=665.34;AN=16834;AC=8879;NS=8438;AC_Hom=4706;AC_Het=4192;AC_Hemi=0;MAF=0.472742;HWE=0.759814;NFAM=5761
14	31946996	298623_1	N	N]14:32552567]	233.51	LOW	SVTYPE=BND;POS=31946996;STRANDS=++:13;CIPOS=-3,2;CIEND=-4,2;CIPOS95=0,0;CIEND95=0,0;MATEID=298623_2;EVENT=298623;SU=13;PE=3;SR=10;ALG=PROD;AF=5.94e-05;NSAMP=1;MSQ=233.51;AN=16834;AC=1;NS=8438;AC_Hom=0;AC_Het=1;AC_Hemi=0;MAF=5.92557e-05;HWE=1;NFAM=1
14	31950150	262095	N	<DUP>	53.12	PASS	SVTYPE=DUP;POS=31950150;SVLEN=1471;END=31951621;STRANDS=-+:7;IMPRECISE;CIPOS=-201,10;CIEND=-10,352;CIPOS95=-94,2;CIEND95=-2,93;SU=7;PE=7;SR=0;ALG=PROD;AF=5.94e-05;NSAMP=1;MSQ=50.67;AN=16834;AC=1;NS=8438;AC_Hom=0;AC_Het=1;AC_Hemi=0;MAF=5.92557e-05;HWE=1;NFAM=1
14	31965984	298625_1	N	N]14:32279786]	605.56	LOW	SVTYPE=BND;POS=31965984;STRANDS=++:31;IMPRECISE;CIPOS=-50,357;CIEND=-50,333;CIPOS95=-35,35;CIEND95=-39,39;MATEID=298625_2;EVENT=298625;SU=31;PE=31;SR=0;ALG=PROD;AF=0.000297;NSAMP=5;MSQ=121.11;AN=16834;AC=5;NS=8438;AC_Hom=0;AC_Het=5;AC_Hemi=0;MAF=0.000296279;HWE=1;NFAM=5
14	31966441	298624_1	N	[14:32279232[N	509.7	LOW	SVTYPE=BND;POS=31966441;STRANDS=--:23;IMPRECISE;CIPOS=-185,30;CIEND=-207,30;CIPOS95=-48,30;CIEND95=-51,30;MATEID=298624_2;EVENT=298624;SU=23;PE=23;SR=0;ALG=PROD;AF=0.000297;NSAMP=5;MSQ=101.94;AN=16834;AC=5;NS=8438;AC_Hom=0;AC_Het=5;AC_Hemi=0;MAF=0.000296279;HWE=1;NFAM=5
14	31980539	21947_1	N	N]X:19470470]	450.57	LOW	SVTYPE=BND;POS=31980539;STRANDS=++:6;IMPRECISE;CIPOS=-50,403;CIEND=-47,485;CIPOS95=-50,89;CIEND95=-47,161;MATEID=21947_2;EVENT=21947;SU=6;PE=6;SR=0;ALG=PROD;AF=0.001426;NSAMP=24;MSQ=16.04;AN=16834;AC=24;NS=8438;AC_Hom=0;AC_Het=24;AC_Hemi=0;MAF=0.00142214;HWE=1;NFAM=24
14	31982717	21694_1	N	N[20:35270569[	2651.41	LOW	SVTYPE=BND;POS=31982717;STRANDS=+-:375;IMPRECISE;CIPOS=-22,270;CIEND=-125,31;CIPOS95=-22,41;CIEND95=-2,2;MATEID=21694_2;EVENT=21694;SU=375;PE=375;SR=0;ALG=PROD;AF=0.003089;NSAMP=52;MSQ=49.62;AN=16834;AC=52;NS=8438;AC_Hom=0;AC_Het=53;AC_Hemi=0;MAF=0.00314055;HWE=1;NFAM=51
14	31983128	119778_1	N	N[14:31983249[	15	LOW	SVTYPE=BND;POS=31983128;STRANDS=+-:4;CIPOS=-9,8;CIEND=-9,8;CIPOS95=0,0;CIEND95=0,0;MATEID=119778_2;EVENT=119778;SU=4;PE=0;SR=4;ALG=PROD;AF=5.94e-05;NSAMP=1;MSQ=14.92;AN=16834;AC=1;NS=8438;AC_Hom=0;AC_Het=1;AC_Hemi=0;MAF=5.92557e-05;HWE=1;NFAM=1
14	31983249	119778_2	N	]14:31983128]N	15	LOW	SVTYPE=BND;POS=31983128;STRANDS=+-:4;CIPOS=-9,8;CIEND=-9,8;CIPOS95=0,0;CIEND95=0,0;MATEID=119778_1;EVENT=119778;SECONDARY;SU=4;PE=0;SR=4;ALG=PROD;AF=5.94e-05;NSAMP=1;MSQ=14.92;AN=16834;AC=1;NS=8438;AC_Hom=0;AC_Het=1;AC_Hemi=0;MAF=5.92557e-05;HWE=1;NFAM=1
14	31984608	119779	N	<DEL>	1489.36	PASS	SVTYPE=DEL;POS=31984608;SVLEN=-5743;END=31990351;STRANDS=+-:71;CIPOS=-7,10;CIEND=-7,4;CIPOS95=0,0;CIEND95=0,0;SU=71;PE=38;SR=33;ALG=PROD;AF=0.0002376;NSAMP=4;MSQ=372.34;AN=16834;AC=4;NS=8438;AC_Hom=0;AC_Het=4;AC_Hemi=0;MAF=0.000237023;HWE=1;NFAM=4
14	31985264	65585_2	N	[7:13242594[N	632.72	LOW	SVTYPE=BND;POS=31985264;STRANDS=--:34;IMPRECISE;CIPOS=-152,50;CIEND=-474,7;CIPOS95=-16,16;CIEND95=-103,7;MATEID=65585_1;EVENT=65585;SECONDARY;SU=34;PE=34;SR=0;ALG=PROD;AF=0.001307;NSAMP=22;MSQ=27.92;AN=16834;AC=22;NS=8438;AC_Hom=0;AC_Het=22;AC_Hemi=0;MAF=0.00130363;HWE=1;NFAM=22
14	31985273	21549_1	N	[19:18474894[N	8082.46	LOW	SVTYPE=BND;POS=31985273;STRANDS=--:63;CIPOS=-8,8;CIEND=-9,8;CIPOS95=0,0;CIEND95=0,0;MATEID=21549_2;EVENT=21549;SU=63;PE=0;SR=63;ALG=PROD;AF=0.01883;NSAMP=317;MSQ=24.67;AN=16834;AC=317;NS=8438;AC_Hom=0;AC_Het=317;AC_Hemi=0;MAF=0.0187841;HWE=0.125501;NFAM=296
14	31985273	54408_2	N	]5:26751259]N	266.75	LOW	SVTYPE=BND;POS=31985273;STRANDS=-+:14,+-:35;IMPRECISE;CIPOS=-219,293;CIEND=-719,546;CIPOS95=-73,73;CIEND95=-204,204;MATEID=54408_1;EVENT=54408;SECONDARY;SU=49;PE=49;SR=0;ALG=SUM;AF=0.0008317;NSAMP=14;MSQ=18.02;RETAINED;AN=16834;AC=14;NS=8438;AC_Hom=0;AC_Het=14;AC_Hemi=0;MAF=0.00082958;HWE=1;NFAM=14
14	31985289	54409_2	N	N[5:26751164[	3470.32	LOW	SVTYPE=BND;POS=31985289;STRANDS=-+:81;IMPRECISE;CIPOS=-47,241;CIEND=-446,7;CIPOS95=-6,6;CIEND95=-62,7;MATEID=54409_1;EVENT=54409;SECONDARY;SU=81;PE=81;SR=0;ALG=PROD;AF=0.01022;NSAMP=168;MSQ=19.25;AN=16834;AC=172;NS=8438;AC_Hom=8;AC_Het=164;AC_Hemi=0;MAF=0.010192;HWE=0.0111133;NFAM=156
14	31990342	119780	N	<DEL>	1642.47	PASS	SVTYPE=DEL;POS=31990342;SVLEN=-7156;END=31997498;STRANDS=+-:67;CIPOS=-30,30;CIEND=-30,30;CIPOS95=0,0;CIEND95=0,0;SU=67;PE=30;SR=37;ALG=PROD;AF=0.0002376;NSAMP=4;MSQ=410.62;AN=16834;AC=4;NS=8438;AC_Hom=0;AC_Het=4;AC_Hemi=0;MAF=0.000237023;HWE=1;NFAM=4
14	32022265	119781	N	<DEL>	242.65	PASS	SVTYPE=DEL;POS=32022265;SVLEN=-1406;END=32023671;STRANDS=+-:13;IMPRECISE;CIPOS=-7,2;CIEND=-9,10;CIPOS95=-3,1;CIEND95=-1,1;SU=13;PE=10;SR=3;ALG=PROD;AF=5.94e-05;NSAMP=1;MSQ=242.65;AN=16834;AC=1;NS=8438;AC_Hom=0;AC_Het=1;AC_Hemi=0;MAF=5.92557e-05;HWE=1;NFAM=1
14	32060092	47484_2	N	]4:77840102]N	54.53	LOW	SVTYPE=BND;POS=32060092;STRANDS=+-:4;IMPRECISE;CIPOS=-401,10;CIEND=-10,519;CIPOS95=-151,0;CIEND95=0,171;MATEID=47484_1;EVENT=47484;SECONDARY;SU=4;PE=4;SR=0;ALG=PROD;AF=0.0001188;NSAMP=2;MSQ=24.39;AN=16834;AC=2;NS=8438;AC_Hom=0;AC_Het=2;AC_Hemi=0;MAF=0.000118511;HWE=1;NFAM=2
14	32067050	2098_2	N	[1:11980119[N	990.5	LOW	SVTYPE=BND;POS=32067050;STRANDS=--:73;IMPRECISE;CIPOS=-347,10;CIEND=-204,11;CIPOS95=-43,10;CIEND95=-34,11;MATEID=2098_1;EVENT=2098;SECONDARY;SU=73;PE=73;SR=0;ALG=PROD;AF=0.001188;NSAMP=20;MSQ=48.05;AN=16834;AC=20;NS=8438;AC_Hom=0;AC_Het=21;AC_Hemi=0;MAF=0.00124437;HWE=1;NFAM=20
14	32067050	21153_1	N	[16:15081850[N	1083.37	LOW	SVTYPE=BND;POS=32067050;STRANDS=--:46;IMPRECISE;CIPOS=-150,11;CIEND=-289,9;CIPOS95=-22,11;CIEND95=-20,9;MATEID=21153_2;EVENT=21153;SU=46;PE=46;SR=0;ALG=PROD;AF=0.001426;NSAMP=24;MSQ=44.98;AN=16834;AC=24;NS=8438;AC_Hom=0;AC_Het=24;AC_Hemi=0;MAF=0.00142214;HWE=1;NFAM=24
14	32067067	2099_2	N	N]1:11986463]	6616.24	LOW	SVTYPE=BND;POS=32067067;STRANDS=++:688;CIPOS=-1,1;CIEND=-2,3;CIPOS95=0,0;CIEND95=0,0;MATEID=2099_1;EVENT=2099;SECONDARY;SU=688;PE=394;SR=294;ALG=PROD;AF=0.002376;NSAMP=40;MSQ=158.58;AN=16834;AC=40;NS=8438;AC_Hom=0;AC_Het=41;AC_Hemi=0;MAF=0.00242949;HWE=1;NFAM=40
14	32075045	21996_1	N	]X:47542004]N	279.36	LOW	SVTYPE=BND;POS=32075045;STRANDS=-+:17;CIPOS=-10,10;CIEND=-10,10;CIPOS95=0,0;CIEND95=0,0;MATEID=21996_2;EVENT=21996;SU=17;PE=0;SR=17;ALG=PROD;AF=0.0005346;NSAMP=9;MSQ=30.66;AN=16834;AC=9;NS=8438;AC_Hom=0;AC_Het=9;AC_Hemi=0;MAF=0.000533302;HWE=1;NFAM=9
14	32105684	119782	N	<DEL>	314.67	PASS	SVTYPE=DEL;POS=32105684;SVLEN=-13740;END=32119424;STRANDS=+-:10;CIPOS=-7,6;CIEND=-10,10;CIPOS95=0,0;CIEND95=0,0;SU=10;PE=5;SR=5;ALG=PROD;AF=5.94e-05;NSAMP=1;MSQ=314.67;AN=16834;AC=1;NS=8438;AC_Hom=0;AC_Het=1;AC_Hemi=0;MAF=5.92557e-05;HWE=1;NFAM=1
14	32107734	262096_1	N	]14:32708206]N	39.83	LOW	SVTYPE=BND;POS=32107734;STRANDS=-+:4;IMPRECISE;CIPOS=-270,10;CIEND=-10,465;CIPOS95=-134,1;CIEND95=-1,150;MATEID=262096_2;EVENT=262096;SU=4;PE=4;SR=0;ALG=PROD;AF=0.0001188;NSAMP=2;MSQ=17.51;AN=16834;AC=2;NS=8438;AC_Hom=0;AC_Het=2;AC_Hemi=0;MAF=0.000118511;HWE=1;NFAM=2
14	32107956	119783_1	N	N[14:32708413[	78.37	LOW	SVTYPE=BND;POS=32107956;STRANDS=+-:11;IMPRECISE;CIPOS=-30,389;CIEND=-180,30;CIPOS95=-30,90;CIEND95=-50,30;MATEID=119783_2;EVENT=119783;SU=11;PE=11;SR=0;ALG=PROD;AF=0.0001782;NSAMP=3;MSQ=25.56;AN=16834;AC=3;NS=8438;AC_Hom=0;AC_Het=3;AC_Hemi=0;MAF=0.000177767;HWE=1;NFAM=2
14	32135435	39795_2	N	]3:37445959]N	21.78	LOW	SVTYPE=BND;POS=32135435;STRANDS=+-:12;CIPOS=-29,28;CIEND=-29,28;CIPOS95=0,0;CIEND95=0,0;MATEID=39795_1;EVENT=39795;SECONDARY;SU=12;PE=0;SR=12;ALG=PROD;AF=5.94e-05;NSAMP=1;MSQ=21.31;AN=16834;AC=1;NS=8438;AC_Hom=0;AC_Het=1;AC_Hemi=0;MAF=5.92557e-05;HWE=1;NFAM=1
14	32171901	119784	N	<DEL>	152.66	PASS	SVTYPE=DEL;POS=32171901;SVLEN=-8681;END=32180582;STRANDS=+-:11;CIPOS=-6,5;CIEND=-7,3;CIPOS95=0,0;CIEND95=0,0;SU=11;PE=6;SR=5;ALG=PROD;AF=5.94e-05;NSAMP=1;MSQ=152.66;AN=16834;AC=1;NS=8438;AC_Hom=0;AC_Het=1;AC_Hemi=0;MAF=5.92557e-05;HWE=1;NFAM=1
14	32174891	119785	N	<DEL>	77.9	PASS	SVTYPE=DEL;POS=32174891;SVLEN=-6510;END=32181401;STRANDS=+-:6;IMPRECISE;CIPOS=-10,331;CIEND=-225,10;CIPOS95=-2,76;CIEND95=-58,1;SU=6;PE=6;SR=0;ALG=PROD;AF=5.94e-05;NSAMP=1;MSQ=77.77;AN=16834;AC=1;NS=8438;AC_Hom=0;AC_Het=1;AC_Hemi=0;MAF=5.92557e-05;HWE=1;NFAM=1
14	32195979	47485_2	N	[4:116660030[N	23996.2	LOW	SVTYPE=BND;POS=32195979;STRANDS=--:1547;IMPRECISE;CIPOS=-49,5;CIEND=-44,6;CIPOS95=-1,1;CIEND95=-2,2;MATEID=47485_1;EVENT=47485;SECONDARY;SU=1547;PE=1546;SR=1;ALG=PROD;AF=0.01901;NSAMP=320;MSQ=74.89;AN=16834;AC=320;NS=8438;AC_Hom=0;AC_Het=320;AC_Hemi=0;MAF=0.0189618;HWE=0.0776981;NFAM=318
14	32204169	119786_1	N	N[14:32204884[	8439.34	PASS	SVTYPE=BND;POS=32204169;STRANDS=+-:368;CIPOS=-3,4;CIEND=-4,1;CIPOS95=0,0;CIEND95=0,0;MATEID=119786_2;EVENT=119786;SU=368;PE=238;SR=130;ALG=PROD;AF=0.001426;NSAMP=24;MSQ=351.64;AN=16834;AC=24;NS=8438;AC_Hom=0;AC_Het=24;AC_Hemi=0;MAF=0.00142214;HWE=1;NFAM=24
14	32204884	119786_2	N	]14:32204169]N	8439.34	PASS	SVTYPE=BND;POS=32204169;STRANDS=+-:368;CIPOS=-4,1;CIEND=-3,4;CIPOS95=0,0;CIEND95=0,0;MATEID=119786_1;EVENT=119786;SECONDARY;SU=368;PE=238;SR=130;ALG=PROD;AF=0.001426;NSAMP=24;MSQ=351.64;AN=16834;AC=24;NS=8438;AC_Hom=0;AC_Het=24;AC_Hemi=0;MAF=0.00142214;HWE=1;NFAM=24
14	32214769	119787	N	<DEL>	27003.2	PASS	SVTYPE=DEL;POS=32214769;SVLEN=-1767;END=32216536;STRANDS=+-:1149;IMPRECISE;CIPOS=-3,43;CIEND=-68,7;CIPOS95=-1,1;CIEND95=-1,1;SU=1149;PE=1149;SR=0;ALG=PROD;AF=0.009623;NSAMP=160;MSQ=168.73;AN=16834;AC=162;NS=8438;AC_Hom=4;AC_Het=158;AC_Hemi=0;MAF=0.00959943;HWE=0.180659;NFAM=158
14	32216349	119788	N	<DEL:ME:SINE|Alu|AluY>	12.73	PASS	SVTYPE=MEI;POS=32216349;SVLEN=-294;END=32216643;STRANDS=+-:4;IMPRECISE;CIPOS=-9,8;CIEND=-9,8;CIPOS95=0,1;CIEND95=0,0;SU=4;PE=0;SR=4;ALG=PROD;AF=0.0001188;NSAMP=2;MSQ=4.64;AN=16834;AC=2;NS=8438;AC_Hom=0;AC_Het=2;AC_Hemi=0;MAF=0.000118511;HWE=1;NFAM=2
14	32239419	73995_2	N	]9:77813997]N	3937.54	LOW	SVTYPE=BND;POS=32239419;STRANDS=+-:8683;IMPRECISE;CIPOS=-500,52;CIEND=-51,508;CIPOS95=-3,3;CIEND95=0,0;MATEID=73995_1;EVENT=73995;SECONDARY;SU=8683;PE=3859;SR=4824;ALG=SUM;AF=0.007544;NSAMP=127;MSQ=30;AN=16834;AC=127;NS=8438;AC_Hom=0;AC_Het=128;AC_Hemi=0;MAF=0.00758474;HWE=1;NFAM=120
14	32263036	119789	N	<DEL:ME:LINE|L1|L1HS>	90085	PASS	SVTYPE=MEI;POS=32263036;SVLEN=-4288;END=32267324;STRANDS=+-:4046;CIPOS=0,0;CIEND=0,0;CIPOS95=0,0;CIEND95=0,0;SU=4046;PE=2395;SR=1651;ALG=PROD;AF=0.01343;NSAMP=223;MSQ=401.68;AN=16834;AC=226;NS=8438;AC_Hom=6;AC_Het=221;AC_Hemi=0;MAF=0.0134511;HWE=0.194525;NFAM=220
14	32276566	22182_1	N	]Y:21575651]N	3463.4	LOW	SVTYPE=BND;POS=32276566;STRANDS=-+:24;IMPRECISE;CIPOS=-208,39;CIEND=-44,399;CIPOS95=-54,39;CIEND95=-44,85;MATEID=22182_2;EVENT=22182;SU=24;PE=24;SR=0;ALG=PROD;AF=0.005525;NSAMP=93;MSQ=36.84;AN=16834;AC=93;NS=8438;AC_Hom=0;AC_Het=93;AC_Hemi=0;MAF=0.00551078;HWE=1;NFAM=93
14	32277403	119790	N	<DEL>	143.77	PASS	SVTYPE=DEL;POS=32277403;SVLEN=-6873;END=32284276;STRANDS=+-:5;IMPRECISE;CIPOS=-10,393;CIEND=-217,10;CIPOS95=-2,111;CIEND95=-98,2;SU=5;PE=5;SR=0;ALG=PROD;AF=5.94e-05;NSAMP=1;MSQ=143.77;AN=16834;AC=1;NS=8438;AC_Hom=0;AC_Het=1;AC_Hemi=0;MAF=5.92557e-05;HWE=1;NFAM=1
14	32279232	298624_2	N	[14:31966441[N	509.7	LOW	SVTYPE=BND;POS=32279232;STRANDS=--:23;IMPRECISE;CIPOS=-207,30;CIEND=-185,30;CIPOS95=-51,30;CIEND95=-48,30;MATEID=298624_1;EVENT=298624;SECONDARY;SU=23;PE=23;SR=0;ALG=PROD;AF=0.000297;NSAMP=5;MSQ=101.94;AN=16834;AC=5;NS=8438;AC_Hom=0;AC_Het=5;AC_Hemi=0;MAF=0.000296279;HWE=1;NFAM=5
14	32279786	298625_2	N	N]14:31965984]	605.56	LOW	SVTYPE=BND;POS=32279786;STRANDS=++:31;IMPRECISE;CIPOS=-50,333;CIEND=-50,357;CIPOS95=-39,39;CIEND95=-35,35;MATEID=298625_1;EVENT=298625;SECONDARY;SU=31;PE=31;SR=0;ALG=PROD;AF=0.000297;NSAMP=5;MSQ=121.11;AN=16834;AC=5;NS=8438;AC_Hom=0;AC_Het=5;AC_Hemi=0;MAF=0.000296279;HWE=1;NFAM=5
14	32300674	262098_1	N	]14:56364601]N	12916.1	LOW	SVTYPE=BND;POS=32300674;STRANDS=-+:33;CIPOS=-29,28;CIEND=-29,28;CIPOS95=0,0;CIEND95=0,0;MATEID=262098_2;EVENT=262098;SU=33;PE=0;SR=33;ALG=PROD;AF=0.04663;NSAMP=785;MSQ=15.06;AN=16834;AC=785;NS=8438;AC_Hom=0;AC_Het=788;AC_Hemi=0;MAF=0.0466935;HWE=9.64833e-09;NFAM=732
14	32300723	119791_1	N	N[14:56364539[	3742.19	LOW	SVTYPE=BND;POS=32300723;STRANDS=+-:9;CIPOS=-29,28;CIEND=-28,26;CIPOS95=0,0;CIEND95=0,0;MATEID=119791_2;EVENT=119791;SU=9;PE=0;SR=9;ALG=PROD;AF=0.008673;NSAMP=146;MSQ=23.76;AN=16834;AC=146;NS=8438;AC_Hom=0;AC_Het=147;AC_Hemi=0;MAF=0.00871059;HWE=1;NFAM=142
14	32322272	47486_2	N	[4:4413483[N	12.08	LOW	SVTYPE=BND;POS=32322272;STRANDS=--:6;IMPRECISE;CIPOS=-452,10;CIEND=-108,10;CIPOS95=-148,0;CIEND95=-44,3;MATEID=47486_1;EVENT=47486;SECONDARY;SU=6;PE=6;SR=0;ALG=PROD;AF=5.94e-05;NSAMP=1;MSQ=11.99;AN=16834;AC=1;NS=8438;AC_Hom=0;AC_Het=1;AC_Hemi=0;MAF=5.92557e-05;HWE=1;NFAM=1
14	32327863	262099	N	<DUP>	245.46	PASS	SVTYPE=DUP;POS=32327863;SVLEN=46022;END=32373885;STRANDS=-+:28;CIPOS=-30,29;CIEND=-27,28;CIPOS95=0,0;CIEND95=0,0;SU=28;PE=18;SR=10;ALG=PROD;AF=0.0001188;NSAMP=2;MSQ=122.5;AN=16834;AC=2;NS=8438;AC_Hom=0;AC_Het=2;AC_Hemi=0;MAF=0.000118511;HWE=1;NFAM=2
14	32338723	19437_2	N	[13:29333571[N	2422.8	LOW	SVTYPE=BND;POS=32338723;STRANDS=--:8;IMPRECISE;CIPOS=-28,25;CIEND=-23,28;CIPOS95=0,0;CIEND95=-1,1;MATEID=19437_1;EVENT=19437;SECONDARY;SU=8;PE=0;SR=8;ALG=PROD;AF=0.007366;NSAMP=86;MSQ=27.25;AN=16834;AC=124;NS=8438;AC_Hom=78;AC_Het=48;AC_Hemi=0;MAF=0.00746622;HWE=0;NFAM=86
14	32358867	262100	N	<DUP>	606.26	PASS	SVTYPE=DUP;POS=32358867;SVLEN=498;END=32359365;STRANDS=-+:49;CIPOS=-10,10;CIEND=-2,1;CIPOS95=0,0;CIEND95=0,0;SU=49;PE=32;SR=17;ALG=PROD;AF=0.0001188;NSAMP=1;MSQ=604.9;AN=16834;AC=2;NS=8438;AC_Hom=2;AC_Het=0;AC_Hemi=0;MAF=0.000118511;HWE=5.92593e-05;NFAM=1
14	32363846	119792	N	<DEL>	8427.83	PASS	SVTYPE=DEL;POS=32363846;SVLEN=-15409;END=32379255;STRANDS=+-:363;CIPOS=-3,2;CIEND=-3,0;CIPOS95=0,0;CIEND95=0,0;SU=363;PE=220;SR=143;ALG=PROD;AF=0.001307;NSAMP=22;MSQ=383.08;AN=16834;AC=22;NS=8438;AC_Hom=0;AC_Het=22;AC_Hemi=0;MAF=0.00130363;HWE=1;NFAM=22
14	32400675	2101_2	N	]1:201611685]N	1297.73	LOW	SVTYPE=BND;POS=32400675;STRANDS=+-:82;IMPRECISE;CIPOS=-294,10;CIEND=-43,103;CIPOS95=-45,10;CIEND95=-4,4;MATEID=2101_1;EVENT=2101;SECONDARY;SU=82;PE=82;SR=0;ALG=PROD;AF=0.003148;NSAMP=53;MSQ=23.1;AN=16834;AC=53;NS=8438;AC_Hom=0;AC_Het=53;AC_Hemi=0;MAF=0.00314055;HWE=1;NFAM=49
14	32400719	2103_2	N	]1:18223934]N	247.97	LOW	SVTYPE=BND;POS=32400719;STRANDS=+-:37;IMPRECISE;CIPOS=-599,51;CIEND=-49,526;CIPOS95=-140,51;CIEND95=-49,156;MATEID=2103_1;EVENT=2103;SECONDARY;SU=37;PE=37;SR=0;ALG=SUM;AF=0.0008911;NSAMP=15;MSQ=15.01;AN=16834;AC=15;NS=8438;AC_Hom=0;AC_Het=15;AC_Hemi=0;MAF=0.000888836;HWE=1;NFAM=15
14	32400721	21710_1	N	]20:46109638]N	46.97	LOW	SVTYPE=BND;POS=32400721;STRANDS=-+:4;IMPRECISE;CIPOS=-623,10;CIEND=-10,536;CIPOS95=-219,0;CIEND95=-1,176;MATEID=21710_2;EVENT=21710;SU=4;PE=4;SR=0;ALG=PROD;AF=0.000297;NSAMP=5;MSQ=9.38;AN=16834;AC=5;NS=8438;AC_Hom=0;AC_Het=5;AC_Hemi=0;MAF=0.000296279;HWE=1;NFAM=5
14	32400722	22115_1	N	]X:134846700]N	6561.66	LOW	SVTYPE=BND;POS=32400722;STRANDS=-+:372;IMPRECISE;CIPOS=-249,26;CIEND=-31,202;CIPOS95=-20,20;CIEND95=-2,2;MATEID=22115_2;EVENT=22115;SU=372;PE=372;SR=0;ALG=PROD;AF=0.00998;NSAMP=168;MSQ=38.53;AN=16834;AC=168;NS=8438;AC_Hom=0;AC_Het=168;AC_Hemi=0;MAF=0.00995497;HWE=1;NFAM=152
14	32400724	14991_2	N	[11:82004736[N	180.95	LOW	SVTYPE=BND;POS=32400724;STRANDS=--:14;IMPRECISE;CIPOS=-482,27;CIEND=-216,30;CIPOS95=-126,27;CIEND95=-41,30;MATEID=14991_1;EVENT=14991;SECONDARY;SU=14;PE=14;SR=0;ALG=PROD;AF=0.0005346;NSAMP=9;MSQ=19.77;AN=16834;AC=9;NS=8438;AC_Hom=0;AC_Het=9;AC_Hemi=0;MAF=0.000533302;HWE=1;NFAM=9
14	32400726	21166_1	N	[16:29770515[N	60.17	LOW	SVTYPE=BND;POS=32400726;STRANDS=--:4;IMPRECISE;CIPOS=-414,10;CIEND=-251,10;CIPOS95=-176,1;CIEND95=-118,2;MATEID=21166_2;EVENT=21166;SU=4;PE=4;SR=0;ALG=PROD;AF=0.0001188;NSAMP=2;MSQ=28.47;AN=16834;AC=2;NS=8438;AC_Hom=0;AC_Het=2;AC_Hemi=0;MAF=0.000118511;HWE=1;NFAM=2
14	32400735	17199_2	N	[12:11600024[N	604.52	LOW	SVTYPE=BND;POS=32400735;STRANDS=--:16;IMPRECISE;CIPOS=-301,44;CIEND=-226,30;CIPOS95=-102,44;CIEND95=-43,30;MATEID=17199_1;EVENT=17199;SECONDARY;SU=16;PE=16;SR=0;ALG=PROD;AF=0.001366;NSAMP=23;MSQ=25.34;AN=16834;AC=23;NS=8438;AC_Hom=0;AC_Het=23;AC_Hemi=0;MAF=0.00136288;HWE=1;NFAM=23
14	32400752	65587_2	N	N[7:52381450[	252.74	LOW	SVTYPE=BND;POS=32400752;STRANDS=-+:5;IMPRECISE;CIPOS=-50,432;CIEND=-625,50;CIPOS95=-50,91;CIEND95=-184,50;MATEID=65587_1;EVENT=65587;SECONDARY;SU=5;PE=5;SR=0;ALG=PROD;AF=0.0007128;NSAMP=12;MSQ=19.46;AN=16834;AC=12;NS=8438;AC_Hom=0;AC_Het=12;AC_Hemi=0;MAF=0.000711069;HWE=1;NFAM=12
14	32400780	65589_2	N	N[7:131319245[	104.8	LOW	SVTYPE=BND;POS=32400780;STRANDS=-+:4;IMPRECISE;CIPOS=-50,491;CIEND=-321,50;CIPOS95=-50,133;CIEND95=-137,50;MATEID=65589_1;EVENT=65589;SECONDARY;SU=4;PE=4;SR=0;ALG=PROD;AF=0.0003564;NSAMP=6;MSQ=15.54;AN=16834;AC=6;NS=8438;AC_Hom=0;AC_Het=6;AC_Hemi=0;MAF=0.000355534;HWE=1;NFAM=6
14	32400807	28782_2	N	N[2:76593236[	6537.49	LOW	SVTYPE=BND;POS=32400807;STRANDS=-+:65;IMPRECISE;CIPOS=-50,345;CIEND=-406,39;CIPOS95=-21,21;CIEND95=-65,39;MATEID=28782_1;EVENT=28782;SECONDARY;SU=65;PE=65;SR=0;ALG=PROD;AF=0.01366;NSAMP=230;MSQ=27.48;AN=16834;AC=230;NS=8438;AC_Hom=0;AC_Het=230;AC_Hemi=0;MAF=0.0136288;HWE=0.410479;NFAM=193
14	32400827	2100_2	N	N[1:201611640[	1475.5	LOW	SVTYPE=BND;POS=32400827;STRANDS=-+:56;IMPRECISE;CIPOS=-15,456;CIEND=-177,49;CIPOS95=-15,59;CIEND95=-14,14;MATEID=2100_1;EVENT=2100;SECONDARY;SU=56;PE=56;SR=0;ALG=PROD;AF=0.003683;NSAMP=62;MSQ=22.32;AN=16834;AC=62;NS=8438;AC_Hom=0;AC_Het=62;AC_Hemi=0;MAF=0.00367386;HWE=1;NFAM=60
14	32400857	65586_2	N	]7:131319389]N	2722.47	LOW	SVTYPE=BND;POS=32400857;STRANDS=+-:48;IMPRECISE;CIPOS=-64,50;CIEND=-10,401;CIPOS95=-6,6;CIEND95=-10,74;MATEID=65586_1;EVENT=65586;SECONDARY;SU=48;PE=48;SR=0;ALG=PROD;AF=0.006653;NSAMP=112;MSQ=22.88;AN=16834;AC=112;NS=8438;AC_Hom=0;AC_Het=112;AC_Hemi=0;MAF=0.00663664;HWE=1;NFAM=112
14	32400860	2102_2	N	N]1:203739699]	10073.3	LOW	SVTYPE=BND;POS=32400860;STRANDS=++:178;IMPRECISE;CIPOS=-50,177;CIEND=-10,458;CIPOS95=-7,7;CIEND95=-10,60;MATEID=2102_1;EVENT=2102;SECONDARY;SU=178;PE=178;SR=0;ALG=PROD;AF=0.02121;NSAMP=357;MSQ=27;AN=16834;AC=357;NS=8438;AC_Hom=0;AC_Het=360;AC_Hemi=0;MAF=0.0213321;HWE=0.0345366;NFAM=333
14	32400864	2104_2	N	N[1:18224086[	45971.3	LOW	SVTYPE=BND;POS=32400864;STRANDS=-+:4;CIPOS=-49,48;CIEND=-49,48;CIPOS95=0,0;CIEND95=0,0;MATEID=2104_1;EVENT=2104;SECONDARY;SU=4;PE=0;SR=4;ALG=PROD;AF=0.09291;NSAMP=1494;MSQ=30.31;AN=16834;AC=1564;NS=8438;AC_Hom=140;AC_Het=1425;AC_Hemi=0;MAF=0.0927352;HWE=0.795811;NFAM=1397
14	32400864	21284_1	N	]17:39130743]N	162489	LOW	SVTYPE=BND;POS=32400864;STRANDS=-+:200;CIPOS=-4,4;CIEND=-4,4;CIPOS95=0,0;CIEND95=0,0;MATEID=21284_2;EVENT=21284;SU=200;PE=15;SR=185;ALG=PROD;AF=0.1862;NSAMP=3105;MSQ=52.08;AN=16834;AC=3134;NS=8438;AC_Hom=58;AC_Het=3078;AC_Hemi=0;MAF=0.185826;HWE=0;NFAM=2871
14	32400908	2105_2	N	[1:203739544[N	267.61	LOW	SVTYPE=BND;POS=32400908;STRANDS=--:4;IMPRECISE;CIPOS=-50,49;CIEND=-50,49;CIPOS95=-3,3;CIEND95=-3,3;MATEID=2105_1;EVENT=2105;SECONDARY;SU=4;PE=3;SR=1;ALG=PROD;AF=0.0007722;NSAMP=13;MSQ=17.18;AN=16834;AC=13;NS=8438;AC_Hom=0;AC_Het=13;AC_Hemi=0;MAF=0.000770325;HWE=1;NFAM=13
14	32400915	22116_1	N	N[X:134846835[	423.01	LOW	SVTYPE=BND;POS=32400915;STRANDS=+-:4;IMPRECISE;CIPOS=-50,594;CIEND=-347,50;CIPOS95=-50,185;CIEND95=-152,50;MATEID=22116_2;EVENT=22116;SU=4;PE=4;SR=0;ALG=PROD;AF=0.001247;NSAMP=21;MSQ=17.89;AN=16834;AC=21;NS=8438;AC_Hom=0;AC_Het=21;AC_Hemi=0;MAF=0.00124437;HWE=1;NFAM=21
14	32400920	21771_1	N	]21:38024216]N	10917.8	LOW	SVTYPE=BND;POS=32400920;STRANDS=-+:28;CIPOS=-47,46;CIEND=-46,48;CIPOS95=0,0;CIEND95=0,0;MATEID=21771_2;EVENT=21771;SU=28;PE=9;SR=19;ALG=PROD;AF=0.02305;NSAMP=388;MSQ=27.25;AN=16834;AC=388;NS=8438;AC_Hom=0;AC_Het=388;AC_Hemi=0;MAF=0.0229912;HWE=0.0242427;NFAM=374
14	32400937	17200_2	N	N[12:81607737[	133.61	LOW	SVTYPE=BND;POS=32400937;STRANDS=-+:4;CIPOS=-9,8;CIEND=-9,8;CIPOS95=0,0;CIEND95=0,0;MATEID=17200_1;EVENT=17200;SECONDARY;SU=4;PE=0;SR=4;ALG=PROD;AF=0.0001188;NSAMP=2;MSQ=65.91;AN=16834;AC=2;NS=8438;AC_Hom=0;AC_Het=2;AC_Hemi=0;MAF=0.000118511;HWE=1;NFAM=2
14	32401010	28781_2	N	]2:76593397]N	2294.86	LOW	SVTYPE=BND;POS=32401010;STRANDS=+-:16;IMPRECISE;CIPOS=-351,50;CIEND=-51,542;CIPOS95=-177,50;CIEND95=-51,136;MATEID=28781_1;EVENT=28781;SECONDARY;SU=16;PE=16;SR=0;ALG=SUM;AF=0.005406;NSAMP=91;MSQ=23.71;AN=16834;AC=91;NS=8438;AC_Hom=0;AC_Het=92;AC_Hemi=0;MAF=0.00545153;HWE=1;NFAM=82
14	32446276	119793	N	<DEL>	1034.05	PASS	SVTYPE=DEL;POS=32446276;SVLEN=-1018;END=32447294;STRANDS=+-:42;CIPOS=-6,10;CIEND=-5,1;CIPOS95=0,0;CIEND95=0,0;SU=42;PE=35;SR=7;ALG=PROD;AF=5.94e-05;NSAMP=1;MSQ=1034.05;AN=16834;AC=1;NS=8438;AC_Hom=0;AC_Het=1;AC_Hemi=0;MAF=5.92557e-05;HWE=1;NFAM=1
14	32458013	119794_1	N	N[14:32458450[	20.82	LOW	SVTYPE=BND;POS=32458013;STRANDS=+-:4;IMPRECISE;CIPOS=-7,9;CIEND=-9,8;CIPOS95=0,3;CIEND95=0,0;MATEID=119794_2;EVENT=119794;SU=4;PE=0;SR=4;ALG=PROD;AF=5.94e-05;NSAMP=1;MSQ=20.82;AN=16834;AC=1;NS=8438;AC_Hom=0;AC_Het=1;AC_Hemi=0;MAF=5.92557e-05;HWE=1;NFAM=1
14	32458450	119794_2	N	]14:32458013]N	20.82	LOW	SVTYPE=BND;POS=32458013;STRANDS=+-:4;IMPRECISE;CIPOS=-9,8;CIEND=-7,9;CIPOS95=0,0;CIEND95=0,3;MATEID=119794_1;EVENT=119794;SECONDARY;SU=4;PE=0;SR=4;ALG=PROD;AF=5.94e-05;NSAMP=1;MSQ=20.82;AN=16834;AC=1;NS=8438;AC_Hom=0;AC_Het=1;AC_Hemi=0;MAF=5.92557e-05;HWE=1;NFAM=1
14	32463111	21540_1	N	N]19:14036900]	1769.98	LOW	SVTYPE=BND;POS=32463111;STRANDS=++:4;IMPRECISE;CIPOS=-10,597;CIEND=-8,643;CIPOS95=-1,197;CIEND95=0,228;MATEID=21540_2;EVENT=21540;SU=4;PE=4;SR=0;ALG=PROD;AF=0.00493;NSAMP=83;MSQ=18.89;AN=16834;AC=83;NS=8438;AC_Hom=0;AC_Het=83;AC_Hemi=0;MAF=0.00491823;HWE=1;NFAM=82
14	32463124	12310_2	N	]10:107997306]N	77208.8	LOW	SVTYPE=BND;POS=32463124;STRANDS=+-:106;IMPRECISE;CIPOS=-245,12;CIEND=-9,404;CIPOS95=-16,12;CIEND95=-9,63;MATEID=12310_1;EVENT=12310;SECONDARY;SU=106;PE=106;SR=0;ALG=PROD;AF=0.1188;NSAMP=1964;MSQ=38.76;AN=16828;AC=1999;NS=8435;AC_Hom=70;AC_Het=1935;AC_Hemi=0;MAF=0.11885;HWE=4.58676e-23;NFAM=1785
14	32463126	47488_2	N	[4:91034976[N	1611.68	LOW	SVTYPE=BND;POS=32463126;STRANDS=--:17;IMPRECISE;CIPOS=-254,30;CIEND=-521,10;CIPOS95=-65,30;CIEND95=-110,10;MATEID=47488_1;EVENT=47488;SECONDARY;SU=17;PE=17;SR=0;ALG=PROD;AF=0.002436;NSAMP=41;MSQ=37.29;AN=16828;AC=41;NS=8435;AC_Hom=0;AC_Het=41;AC_Hemi=0;MAF=0.00243035;HWE=1;NFAM=28
14	32463126	54411_2	N	]5:7260755]N	13230.5	LOW	SVTYPE=BND;POS=32463126;STRANDS=+-:8;IMPRECISE;CIPOS=-442,30;CIEND=-30,547;CIPOS95=-145,30;CIEND95=-30,142;MATEID=54411_1;EVENT=54411;SECONDARY;SU=8;PE=8;SR=0;ALG=PROD;AF=0.0243;NSAMP=408;MSQ=31.82;AN=16834;AC=409;NS=8438;AC_Hom=2;AC_Het=407;AC_Hemi=0;MAF=0.0242356;HWE=0.0655342;NFAM=405
14	32463126	70569_2	N	]8:50704397]N	407.28	LOW	SVTYPE=BND;POS=32463126;STRANDS=+-:4;IMPRECISE;CIPOS=-528,7;CIEND=-10,519;CIPOS95=-186,0;CIEND95=-1,183;MATEID=70569_1;EVENT=70569;SECONDARY;SU=4;PE=4;SR=0;ALG=PROD;AF=0.0003564;NSAMP=6;MSQ=63.48;AN=16834;AC=6;NS=8438;AC_Hom=0;AC_Het=6;AC_Hemi=0;MAF=0.000355534;HWE=1;NFAM=5
14	32491461	298626_1	N	N]14:96535537]	78.62	LOW	SVTYPE=BND;POS=32491461;STRANDS=++:5;CIPOS=-10,10;CIEND=-10,10;CIPOS95=0,0;CIEND95=0,0;MATEID=298626_2;EVENT=298626;SU=5;PE=0;SR=5;ALG=PROD;AF=0.0002376;NSAMP=4;MSQ=18.77;AN=16834;AC=4;NS=8438;AC_Hom=0;AC_Het=4;AC_Hemi=0;MAF=0.000237023;HWE=1;NFAM=4
14	32495537	119795	N	<DEL>	77.93	PASS	SVTYPE=DEL;POS=32495537;SVLEN=-81;END=32495618;STRANDS=+-:5;CIPOS=-10,10;CIEND=-10,10;CIPOS95=0,0;CIEND95=0,0;SU=5;PE=0;SR=5;ALG=PROD;AF=5.94e-05;NSAMP=1;MSQ=77.9;AN=16834;AC=1;NS=8438;AC_Hom=0;AC_Het=1;AC_Hemi=0;MAF=5.92557e-05;HWE=1;NFAM=1
14	32509812	298627_1	N	[14:32510818[N	98.62	LOW	SVTYPE=BND;POS=32509812;STRANDS=--:8;CIPOS=-9,4;CIEND=-9,7;CIPOS95=0,0;CIEND95=0,0;MATEID=298627_2;EVENT=298627;SU=8;PE=4;SR=4;ALG=PROD;AF=5.94e-05;NSAMP=1;MSQ=98.62;AN=16834;AC=1;NS=8438;AC_Hom=0;AC_Het=1;AC_Hemi=0;MAF=5.92557e-05;HWE=1;NFAM=1
14	32509917	298628_1	N	N]14:32510816]	164.62	LOW	SVTYPE=BND;POS=32509917;STRANDS=++:12;CIPOS=-4,3;CIEND=-4,3;CIPOS95=0,0;CIEND95=0,0;MATEID=298628_2;EVENT=298628;SU=12;PE=4;SR=8;ALG=PROD;AF=5.94e-05;NSAMP=1;MSQ=164.62;AN=16834;AC=1;NS=8438;AC_Hom=0;AC_Het=1;AC_Hemi=0;MAF=5.92557e-05;HWE=1;NFAM=1
14	32510816	298628_2	N	N]14:32509917]	164.62	LOW	SVTYPE=BND;POS=32510816;STRANDS=++:12;CIPOS=-4,3;CIEND=-4,3;CIPOS95=0,0;CIEND95=0,0;MATEID=298628_1;EVENT=298628;SECONDARY;SU=12;PE=4;SR=8;ALG=PROD;AF=5.94e-05;NSAMP=1;MSQ=164.62;AN=16834;AC=1;NS=8438;AC_Hom=0;AC_Het=1;AC_Hemi=0;MAF=5.92557e-05;HWE=1;NFAM=1
14	32510818	298627_2	N	[14:32509812[N	98.62	LOW	SVTYPE=BND;POS=32510818;STRANDS=--:8;CIPOS=-9,7;CIEND=-9,4;CIPOS95=0,0;CIEND95=0,0;MATEID=298627_1;EVENT=298627;SECONDARY;SU=8;PE=4;SR=4;ALG=PROD;AF=5.94e-05;NSAMP=1;MSQ=98.62;AN=16834;AC=1;NS=8438;AC_Hom=0;AC_Het=1;AC_Hemi=0;MAF=5.92557e-05;HWE=1;NFAM=1
14	32511193	119796	N	<DEL>	1954.37	PASS	SVTYPE=DEL;POS=32511193;SVLEN=-99;END=32511292;STRANDS=+-:71;CIPOS=-6,6;CIEND=-4,3;CIPOS95=0,0;CIEND95=0,0;SU=71;PE=0;SR=71;ALG=PROD;AF=0.0003564;NSAMP=6;MSQ=325.73;AN=16834;AC=6;NS=8438;AC_Hom=0;AC_Het=6;AC_Hemi=0;MAF=0.000355534;HWE=1;NFAM=4
14	32518369	119797	N	<DEL>	203.77	PASS	SVTYPE=DEL;POS=32518369;SVLEN=-8953;END=32527322;STRANDS=+-:9;IMPRECISE;CIPOS=-5,10;CIEND=-10,10;CIPOS95=-1,1;CIEND95=-1,0;SU=9;PE=7;SR=2;ALG=PROD;AF=5.94e-05;NSAMP=1;MSQ=203.77;AN=16834;AC=1;NS=8438;AC_Hom=0;AC_Het=1;AC_Hemi=0;MAF=5.92557e-05;HWE=1;NFAM=1
14	32521168	119798_1	N	N[14:32521449[	174.52	LOW	SVTYPE=BND;POS=32521168;STRANDS=+-:4;IMPRECISE;CIPOS=-9,8;CIEND=-8,5;CIPOS95=0,0;CIEND95=-4,2;MATEID=119798_2;EVENT=119798;SU=4;PE=0;SR=4;ALG=PROD;AF=0.000594;NSAMP=10;MSQ=15.84;AN=16834;AC=10;NS=8438;AC_Hom=0;AC_Het=10;AC_Hemi=0;MAF=0.000592557;HWE=1;NFAM=10
14	32521449	119798_2	N	]14:32521168]N	174.52	LOW	SVTYPE=BND;POS=32521168;STRANDS=+-:4;IMPRECISE;CIPOS=-8,5;CIEND=-9,8;CIPOS95=-4,2;CIEND95=0,0;MATEID=119798_1;EVENT=119798;SECONDARY;SU=4;PE=0;SR=4;ALG=PROD;AF=0.000594;NSAMP=10;MSQ=15.84;AN=16834;AC=10;NS=8438;AC_Hom=0;AC_Het=10;AC_Hemi=0;MAF=0.000592557;HWE=1;NFAM=10
14	32525592	39797_2	N	]3:54856790]N	24.84	LOW	SVTYPE=BND;POS=32525592;STRANDS=+-:8;IMPRECISE;CIPOS=-492,30;CIEND=-30,198;CIPOS95=-135,30;CIEND95=-30,47;MATEID=39797_1;EVENT=39797;SECONDARY;SU=8;PE=8;SR=0;ALG=PROD;AF=0.0001188;NSAMP=2;MSQ=10.73;AN=16834;AC=2;NS=8438;AC_Hom=0;AC_Het=2;AC_Hemi=0;MAF=0.000118511;HWE=1;NFAM=2
14	32525592	70570_2	N	[8:19524575[N	381.57	LOW	SVTYPE=BND;POS=32525592;STRANDS=--:14;IMPRECISE;CIPOS=-410,30;CIEND=-246,30;CIPOS95=-131,30;CIEND95=-51,30;MATEID=70570_1;EVENT=70570;SECONDARY;SU=14;PE=14;SR=0;ALG=PROD;AF=0.0006534;NSAMP=11;MSQ=33.46;AN=16834;AC=11;NS=8438;AC_Hom=0;AC_Het=11;AC_Hemi=0;MAF=0.000651813;HWE=1;NFAM=11
14	32525593	73996_2	N	[9:87618901[N	14980.9	LOW	SVTYPE=BND;POS=32525593;STRANDS=--:640;IMPRECISE;CIPOS=-28,6;CIEND=-44,10;CIPOS95=-8,6;CIEND95=-1,1;MATEID=73996_1;EVENT=73996;SECONDARY;SU=640;PE=639;SR=1;ALG=PROD;AF=0.02032;NSAMP=342;MSQ=43.32;AN=16834;AC=342;NS=8438;AC_Hom=0;AC_Het=342;AC_Hemi=0;MAF=0.0202655;HWE=0.0518563;NFAM=321
14	32525595	65592_2	N	[7:154950095[N	151.94	LOW	SVTYPE=BND;POS=32525595;STRANDS=--:5;IMPRECISE;CIPOS=-562,30;CIEND=-323,30;CIPOS95=-182,30;CIEND95=-106,30;MATEID=65592_1;EVENT=65592;SECONDARY;SU=5;PE=5;SR=0;ALG=PROD;AF=0.000297;NSAMP=5;MSQ=28.45;AN=16834;AC=5;NS=8438;AC_Hom=0;AC_Het=5;AC_Hemi=0;MAF=0.000296279;HWE=1;NFAM=5
14	32525595	73997_2	N	[9:86546890[N	198.28	LOW	SVTYPE=BND;POS=32525595;STRANDS=--:17;IMPRECISE;CIPOS=-356,50;CIEND=-180,50;CIPOS95=-106,50;CIEND95=-26,26;MATEID=73997_1;EVENT=73997;SECONDARY;SU=17;PE=17;SR=0;ALG=PROD;AF=0.000297;NSAMP=5;MSQ=38.81;AN=16834;AC=5;NS=8438;AC_Hom=0;AC_Het=5;AC_Hemi=0;MAF=0.000296279;HWE=1;NFAM=5
14	32525606	21291_1	N	]17:43254314]N	89.74	LOW	SVTYPE=BND;POS=32525606;STRANDS=-+:4;IMPRECISE;CIPOS=-463,10;CIEND=-10,177;CIPOS95=-193,0;CIEND95=-3,66;MATEID=21291_2;EVENT=21291;SU=4;PE=4;SR=0;ALG=PROD;AF=0.0002376;NSAMP=4;MSQ=19.55;AN=16834;AC=4;NS=8438;AC_Hom=0;AC_Het=4;AC_Hemi=0;MAF=0.000237023;HWE=1;NFAM=4
14	32525623	2106_2	N	]1:193267756]N	306.32	LOW	SVTYPE=BND;POS=32525623;STRANDS=+-:21;CIPOS=-30,30;CIEND=-30,30;CIPOS95=0,0;CIEND95=0,0;MATEID=2106_1;EVENT=2106;SECONDARY;SU=21;PE=14;SR=7;ALG=PROD;AF=0.000594;NSAMP=10;MSQ=25.11;AN=16834;AC=10;NS=8438;AC_Hom=0;AC_Het=10;AC_Hemi=0;MAF=0.000592557;HWE=1;NFAM=10
14	32525635	2107_2	N	]1:18054135]N	50.68	LOW	SVTYPE=BND;POS=32525635;STRANDS=+-:5;IMPRECISE;CIPOS=-389,30;CIEND=-30,343;CIPOS95=-151,30;CIEND95=-30,101;MATEID=2107_1;EVENT=2107;SECONDARY;SU=5;PE=5;SR=0;ALG=PROD;AF=5.94e-05;NSAMP=1;MSQ=50.65;AN=16834;AC=1;NS=8438;AC_Hom=0;AC_Het=1;AC_Hemi=0;MAF=5.92557e-05;HWE=1;NFAM=1
14	32525638	65591_2	N	[7:71255473[N	20.7	LOW	SVTYPE=BND;POS=32525638;STRANDS=--:4;IMPRECISE;CIPOS=-502,30;CIEND=-234,30;CIPOS95=-184,30;CIEND95=-97,30;MATEID=65591_1;EVENT=65591;SECONDARY;SU=4;PE=4;SR=0;ALG=PROD;AF=5.94e-05;NSAMP=1;MSQ=20.7;AN=16834;AC=1;NS=8438;AC_Hom=0;AC_Het=1;AC_Hemi=0;MAF=5.92557e-05;HWE=1;NFAM=1
14	32525742	70571_2	N	N]8:47461410]	252.65	LOW	SVTYPE=BND;POS=32525742;STRANDS=++:5;IMPRECISE;CIPOS=-10,463;CIEND=-10,383;CIPOS95=-1,160;CIEND95=-2,104;MATEID=70571_1;EVENT=70571;SECONDARY;SU=5;PE=5;SR=0;ALG=PROD;AF=0.0009505;NSAMP=16;MSQ=10.51;AN=16834;AC=16;NS=8438;AC_Hom=0;AC_Het=16;AC_Hemi=0;MAF=0.000948092;HWE=1;NFAM=16
14	32525743	73998_2	N	N]9:87618966]	1191.54	LOW	SVTYPE=BND;POS=32525743;STRANDS=++:29;IMPRECISE;CIPOS=-9,26;CIEND=-20,23;CIPOS95=-1,1;CIEND95=-2,2;MATEID=73998_1;EVENT=73998;SECONDARY;SU=29;PE=27;SR=2;ALG=PROD;AF=0.002911;NSAMP=49;MSQ=22.61;AN=16834;AC=49;NS=8438;AC_Hom=0;AC_Het=49;AC_Hemi=0;MAF=0.00290353;HWE=1;NFAM=47
14	32550744	298629_1	N	N]14:32552566]	200.76	LOW	SVTYPE=BND;POS=32550744;STRANDS=++:8;IMPRECISE;CIPOS=-10,319;CIEND=-10,440;CIPOS95=-2,95;CIEND95=0,115;MATEID=298629_2;EVENT=298629;SU=8;PE=8;SR=0;ALG=PROD;AF=5.94e-05;NSAMP=1;MSQ=200.76;AN=16834;AC=1;NS=8438;AC_Hom=0;AC_Het=1;AC_Hemi=0;MAF=5.92557e-05;HWE=1;NFAM=1
14	32551912	298630_1	N	[14:32552667[N	107.7	LOW	SVTYPE=BND;POS=32551912;STRANDS=--:9;IMPRECISE;CIPOS=-10,6;CIEND=-10,10;CIPOS95=-1,0;CIEND95=-1,1;MATEID=298630_2;EVENT=298630;SU=9;PE=7;SR=2;ALG=PROD;AF=5.94e-05;NSAMP=1;MSQ=107.7;AN=16834;AC=1;NS=8438;AC_Hom=0;AC_Het=1;AC_Hemi=0;MAF=5.92557e-05;HWE=1;NFAM=1
14	32552566	298629_2	N	N]14:32550744]	200.76	LOW	SVTYPE=BND;POS=32552566;STRANDS=++:8;IMPRECISE;CIPOS=-10,440;CIEND=-10,319;CIPOS95=0,115;CIEND95=-2,95;MATEID=298629_1;EVENT=298629;SECONDARY;SU=8;PE=8;SR=0;ALG=PROD;AF=5.94e-05;NSAMP=1;MSQ=200.76;AN=16834;AC=1;NS=8438;AC_Hom=0;AC_Het=1;AC_Hemi=0;MAF=5.92557e-05;HWE=1;NFAM=1
14	32552567	298623_2	N	N]14:31946996]	233.51	LOW	SVTYPE=BND;POS=32552567;STRANDS=++:13;CIPOS=-4,2;CIEND=-3,2;CIPOS95=0,0;CIEND95=0,0;MATEID=298623_1;EVENT=298623;SECONDARY;SU=13;PE=3;SR=10;ALG=PROD;AF=5.94e-05;NSAMP=1;MSQ=233.51;AN=16834;AC=1;NS=8438;AC_Hom=0;AC_Het=1;AC_Hemi=0;MAF=5.92557e-05;HWE=1;NFAM=1
14	32552667	298630_2	N	[14:32551912[N	107.7	LOW	SVTYPE=BND;POS=32552667;STRANDS=--:9;IMPRECISE;CIPOS=-10,10;CIEND=-10,6;CIPOS95=-1,1;CIEND95=-1,0;MATEID=298630_1;EVENT=298630;SECONDARY;SU=9;PE=7;SR=2;ALG=PROD;AF=5.94e-05;NSAMP=1;MSQ=107.7;AN=16834;AC=1;NS=8438;AC_Hom=0;AC_Het=1;AC_Hemi=0;MAF=5.92557e-05;HWE=1;NFAM=1
14	32552675	262101	N	<DUP>	127.51	PASS	SVTYPE=DUP;POS=32552675;SVLEN=3514;END=32556189;STRANDS=-+:16;CIPOS=-5,2;CIEND=-4,3;CIPOS95=0,0;CIEND95=0,0;SU=16;PE=8;SR=8;ALG=PROD;AF=5.94e-05;NSAMP=1;MSQ=126.68;AN=16834;AC=1;NS=8438;AC_Hom=0;AC_Het=1;AC_Hemi=0;MAF=5.92557e-05;HWE=1;NFAM=1
14	32555702	119799_1	N	N[14:32556137[	44139.4	PASS	SVTYPE=BND;POS=32555702;STRANDS=+-:1731;CIPOS=0,0;CIEND=0,0;CIPOS95=0,0;CIEND95=0,0;MATEID=119799_2;EVENT=119799;SU=1731;PE=832;SR=899;ALG=PROD;AF=0.007128;NSAMP=118;MSQ=374.06;AN=16834;AC=120;NS=8438;AC_Hom=4;AC_Het=116;AC_Hemi=0;MAF=0.00711069;HWE=0.0667063;NFAM=116
14	32556137	119799_2	N	]14:32555702]N	44139.4	PASS	SVTYPE=BND;POS=32555702;STRANDS=+-:1731;CIPOS=0,0;CIEND=0,0;CIPOS95=0,0;CIEND95=0,0;MATEID=119799_1;EVENT=119799;SECONDARY;SU=1731;PE=832;SR=899;ALG=PROD;AF=0.007128;NSAMP=118;MSQ=374.06;AN=16834;AC=120;NS=8438;AC_Hom=4;AC_Het=116;AC_Hemi=0;MAF=0.00711069;HWE=0.0667063;NFAM=116
14	32564136	119800	N	<DEL>	1462.92	PASS	SVTYPE=DEL;POS=32564136;SVLEN=-357;END=32564493;STRANDS=+-:37;CIPOS=-22,21;CIEND=-23,21;CIPOS95=0,0;CIEND95=0,0;SU=37;PE=12;SR=25;ALG=PROD;AF=0.0001188;NSAMP=2;MSQ=731.44;AN=16834;AC=2;NS=8438;AC_Hom=0;AC_Het=2;AC_Hemi=0;MAF=0.000118511;HWE=1;NFAM=2
14	32581889	119801	N	<DEL>	305.52	PASS	SVTYPE=DEL;POS=32581889;SVLEN=-2727;END=32584616;STRANDS=+-:18;IMPRECISE;CIPOS=-10,272;CIEND=-69,10;CIPOS95=-3,32;CIEND95=-28,3;SU=18;PE=18;SR=0;ALG=PROD;AF=5.94e-05;NSAMP=1;MSQ=305.52;AN=16834;AC=1;NS=8438;AC_Hom=0;AC_Het=1;AC_Hemi=0;MAF=5.92557e-05;HWE=1;NFAM=1
14	32591735	119802	N	<DEL>	2759.86	PASS	SVTYPE=DEL;POS=32591735;SVLEN=-973;END=32592708;STRANDS=+-:135;CIPOS=-4,3;CIEND=-6,3;CIPOS95=0,0;CIEND95=0,0;SU=135;PE=58;SR=77;ALG=PROD;AF=0.0004158;NSAMP=7;MSQ=394.27;AN=16834;AC=7;NS=8438;AC_Hom=0;AC_Het=7;AC_Hemi=0;MAF=0.00041479;HWE=1;NFAM=1
14	32597025	12311_2	N	[10:122558197[N	123.68	LOW	SVTYPE=BND;POS=32597025;STRANDS=--:4;CIPOS=-9,8;CIEND=-9,8;CIPOS95=0,0;CIEND95=0,0;MATEID=12311_1;EVENT=12311;SECONDARY;SU=4;PE=0;SR=4;ALG=PROD;AF=0.000297;NSAMP=5;MSQ=23.38;AN=16834;AC=5;NS=8438;AC_Hom=0;AC_Het=5;AC_Hemi=0;MAF=0.000296279;HWE=1;NFAM=5
14	32600980	119803_1	N	N[14:32703950[	9.36	LOW	SVTYPE=BND;POS=32600980;STRANDS=+-:4;IMPRECISE;CIPOS=-10,429;CIEND=-315,10;CIPOS95=-2,131;CIEND95=-161,1;MATEID=119803_2;EVENT=119803;SU=4;PE=4;SR=0;ALG=PROD;AF=5.94e-05;NSAMP=1;MSQ=9.36;AN=16834;AC=1;NS=8438;AC_Hom=0;AC_Het=1;AC_Hemi=0;MAF=5.92557e-05;HWE=1;NFAM=1
14	32607364	119804	N	<DEL>	2118.59	PASS	SVTYPE=DEL;POS=32607364;SVLEN=-118;END=32607482;STRANDS=+-:73;CIPOS=-5,4;CIEND=-5,5;CIPOS95=0,0;CIEND95=0,0;SU=73;PE=0;SR=73;ALG=PROD;AF=0.0005346;NSAMP=9;MSQ=235.4;AN=16834;AC=9;NS=8438;AC_Hom=0;AC_Het=9;AC_Hemi=0;MAF=0.000533302;HWE=1;NFAM=9
14	32644948	119805	N	<DEL>	527.58	PASS	SVTYPE=DEL;POS=32644948;SVLEN=-2997;END=32647945;STRANDS=+-:18;IMPRECISE;CIPOS=-6,10;CIEND=-9,3;CIPOS95=0,0;CIEND95=-1,0;SU=18;PE=14;SR=4;ALG=PROD;AF=5.94e-05;NSAMP=1;MSQ=527.58;AN=16834;AC=1;NS=8438;AC_Hom=0;AC_Het=1;AC_Hemi=0;MAF=5.92557e-05;HWE=1;NFAM=1
14	32649112	119806_1	N	N[14:32649324[	451.24	LOW	SVTYPE=BND;POS=32649112;STRANDS=+-:5;CIPOS=-10,10;CIEND=-10,10;CIPOS95=0,0;CIEND95=0,0;MATEID=119806_2;EVENT=119806;SU=5;PE=0;SR=5;ALG=PROD;AF=0.0001188;NSAMP=2;MSQ=221.84;AN=16834;AC=2;NS=8438;AC_Hom=0;AC_Het=2;AC_Hemi=0;MAF=0.000118511;HWE=1;NFAM=2
14	32649324	119806_2	N	]14:32649112]N	451.24	LOW	SVTYPE=BND;POS=32649112;STRANDS=+-:5;CIPOS=-10,10;CIEND=-10,10;CIPOS95=0,0;CIEND95=0,0;MATEID=119806_1;EVENT=119806;SECONDARY;SU=5;PE=0;SR=5;ALG=PROD;AF=0.0001188;NSAMP=2;MSQ=221.84;AN=16834;AC=2;NS=8438;AC_Hom=0;AC_Het=2;AC_Hemi=0;MAF=0.000118511;HWE=1;NFAM=2
14	32655525	119807	N	<DEL>	970.73	PASS	SVTYPE=DEL;POS=32655525;SVLEN=-2720;END=32658245;STRANDS=+-:42;CIPOS=-6,10;CIEND=-10,10;CIPOS95=0,0;CIEND95=0,0;SU=42;PE=28;SR=14;ALG=PROD;AF=0.0002376;NSAMP=4;MSQ=242.69;AN=16834;AC=4;NS=8438;AC_Hom=0;AC_Het=4;AC_Hemi=0;MAF=0.000237023;HWE=1;NFAM=4
14	32660837	119808	N	<DEL>	2820.3	PASS	SVTYPE=DEL;POS=32660837;SVLEN=-701;END=32661538;STRANDS=+-:110;CIPOS=-6,10;CIEND=-10,6;CIPOS95=0,0;CIEND95=0,0;SU=110;PE=66;SR=44;ALG=PROD;AF=0.0003564;NSAMP=6;MSQ=470.05;AN=16834;AC=6;NS=8438;AC_Hom=0;AC_Het=6;AC_Hemi=0;MAF=0.000355534;HWE=1;NFAM=6
14	32669010	22066_1	N	]X:97278665]N	236.58	LOW	SVTYPE=BND;POS=32669010;STRANDS=-+:22;CIPOS=-29,28;CIEND=-29,28;CIPOS95=0,0;CIEND95=0,0;MATEID=22066_2;EVENT=22066;SU=22;PE=0;SR=22;ALG=PROD;AF=0.0008911;NSAMP=15;MSQ=13.99;AN=16834;AC=15;NS=8438;AC_Hom=0;AC_Het=15;AC_Hemi=0;MAF=0.000888836;HWE=1;NFAM=15
14	32670987	298631_1	N	[14:32672638[N	1563.9	LOW	SVTYPE=BND;POS=32670987;STRANDS=--:95;IMPRECISE;CIPOS=-139,35;CIEND=-87,16;CIPOS95=-10,10;CIEND95=-6,6;MATEID=298631_2;EVENT=298631;SU=95;PE=95;SR=0;ALG=PROD;AF=0.0005346;NSAMP=9;MSQ=173.74;AN=16834;AC=9;NS=8438;AC_Hom=0;AC_Het=9;AC_Hemi=0;MAF=0.000533302;HWE=1;NFAM=9
14	32671360	298632_1	N	N]14:32672473]	1716.73	LOW	SVTYPE=BND;POS=32671360;STRANDS=++:70;IMPRECISE;CIPOS=-46,225;CIEND=-50,200;CIPOS95=-18,18;CIEND95=-8,8;MATEID=298632_2;EVENT=298632;SU=70;PE=70;SR=0;ALG=PROD;AF=0.000594;NSAMP=10;MSQ=171.67;AN=16834;AC=10;NS=8438;AC_Hom=0;AC_Het=10;AC_Hemi=0;MAF=0.000592557;HWE=1;NFAM=10
14	32671621	298633	N	<INV>	1923.74	LOW	SVTYPE=INV;POS=32671621;SVLEN=867;END=32672488;STRANDS=++:29,--:9;IMPRECISE;CIPOS=-50,50;CIEND=-50,50;CIPOS95=-2,2;CIEND95=-1,1;SU=38;PE=36;SR=2;ALG=PROD;AF=0.000594;NSAMP=10;MSQ=192.37;AN=16834;AC=10;NS=8438;AC_Hom=0;AC_Het=10;AC_Hemi=0;MAF=0.000592557;HWE=1;NFAM=10
14	32672473	298632_2	N	N]14:32671360]	1716.73	LOW	SVTYPE=BND;POS=32672473;STRANDS=++:70;IMPRECISE;CIPOS=-50,200;CIEND=-46,225;CIPOS95=-8,8;CIEND95=-18,18;MATEID=298632_1;EVENT=298632;SECONDARY;SU=70;PE=70;SR=0;ALG=PROD;AF=0.000594;NSAMP=10;MSQ=171.67;AN=16834;AC=10;NS=8438;AC_Hom=0;AC_Het=10;AC_Hemi=0;MAF=0.000592557;HWE=1;NFAM=10
14	32672638	298631_2	N	[14:32670987[N	1563.9	LOW	SVTYPE=BND;POS=32672638;STRANDS=--:95;IMPRECISE;CIPOS=-87,16;CIEND=-139,35;CIPOS95=-6,6;CIEND95=-10,10;MATEID=298631_1;EVENT=298631;SECONDARY;SU=95;PE=95;SR=0;ALG=PROD;AF=0.0005346;NSAMP=9;MSQ=173.74;AN=16834;AC=9;NS=8438;AC_Hom=0;AC_Het=9;AC_Hemi=0;MAF=0.000533302;HWE=1;NFAM=9
14	32674352	119809_1	N	N[14:32674478[	10130.9	LOW	SVTYPE=BND;POS=32674352;STRANDS=+-:172;CIPOS=-4,4;CIEND=-4,3;CIPOS95=0,0;CIEND95=0,0;MATEID=119809_2;EVENT=119809;SU=172;PE=1;SR=171;ALG=PROD;AF=0.003564;NSAMP=60;MSQ=168.85;AN=16834;AC=60;NS=8438;AC_Hom=0;AC_Het=60;AC_Hemi=0;MAF=0.00355534;HWE=1;NFAM=58
14	32674478	119809_2	N	]14:32674352]N	10130.9	LOW	SVTYPE=BND;POS=32674352;STRANDS=+-:172;CIPOS=-4,3;CIEND=-4,4;CIPOS95=0,0;CIEND95=0,0;MATEID=119809_1;EVENT=119809;SECONDARY;SU=172;PE=1;SR=171;ALG=PROD;AF=0.003564;NSAMP=60;MSQ=168.85;AN=16834;AC=60;NS=8438;AC_Hom=0;AC_Het=60;AC_Hemi=0;MAF=0.00355534;HWE=1;NFAM=58
14	32680030	119810	N	<DEL>	539.6	PASS	SVTYPE=DEL;POS=32680030;SVLEN=-2631;END=32682661;STRANDS=+-:21;CIPOS=-8,10;CIEND=-3,1;CIPOS95=0,0;CIEND95=0,0;SU=21;PE=12;SR=9;ALG=PROD;AF=5.94e-05;NSAMP=1;MSQ=539.6;AN=16834;AC=1;NS=8438;AC_Hom=0;AC_Het=1;AC_Hemi=0;MAF=5.92557e-05;HWE=1;NFAM=1
14	32683886	262102_1	N	]14:32684236]N	15107.4	LOW	SVTYPE=BND;POS=32683886;STRANDS=-+:4;IMPRECISE;CIPOS=-246,10;CIEND=-10,390;CIPOS95=-122,1;CIEND95=-1,116;MATEID=262102_2;EVENT=262102;SU=4;PE=4;SR=0;ALG=PROD;AF=0.06641;NSAMP=1117;MSQ=12.26;AN=16834;AC=1118;NS=8438;AC_Hom=2;AC_Het=1117;AC_Hemi=0;MAF=0.0663072;HWE=4.01594e-16;NFAM=1088
14	32684236	262102_2	N	N[14:32683886[	15107.4	LOW	SVTYPE=BND;POS=32683886;STRANDS=-+:4;IMPRECISE;CIPOS=-10,390;CIEND=-246,10;CIPOS95=-1,116;CIEND95=-122,1;MATEID=262102_1;EVENT=262102;SECONDARY;SU=4;PE=4;SR=0;ALG=PROD;AF=0.06641;NSAMP=1117;MSQ=12.26;AN=16834;AC=1118;NS=8438;AC_Hom=2;AC_Het=1117;AC_Hemi=0;MAF=0.0663072;HWE=4.01594e-16;NFAM=1088
14	32699837	119811	N	<DEL>	518.43	PASS	SVTYPE=DEL;POS=32699837;SVLEN=-11497;END=32711334;STRANDS=+-:19;IMPRECISE;CIPOS=-5,9;CIEND=-10,10;CIPOS95=-1,1;CIEND95=-1,0;SU=19;PE=16;SR=3;ALG=PROD;AF=5.94e-05;NSAMP=1;MSQ=518.43;AN=16834;AC=1;NS=8438;AC_Hom=0;AC_Het=1;AC_Hemi=0;MAF=5.92557e-05;HWE=1;NFAM=1
14	32703950	119803_2	N	]14:32600980]N	9.36	LOW	SVTYPE=BND;POS=32600980;STRANDS=+-:4;IMPRECISE;CIPOS=-315,10;CIEND=-10,429;CIPOS95=-161,1;CIEND95=-2,131;MATEID=119803_1;EVENT=119803;SECONDARY;SU=4;PE=4;SR=0;ALG=PROD;AF=5.94e-05;NSAMP=1;MSQ=9.36;AN=16834;AC=1;NS=8438;AC_Hom=0;AC_Het=1;AC_Hemi=0;MAF=5.92557e-05;HWE=1;NFAM=1
14	32708206	262096_2	N	N[14:32107734[	39.83	LOW	SVTYPE=BND;POS=32107734;STRANDS=-+:4;IMPRECISE;CIPOS=-10,465;CIEND=-270,10;CIPOS95=-1,150;CIEND95=-134,1;MATEID=262096_1;EVENT=262096;SECONDARY;SU=4;PE=4;SR=0;ALG=PROD;AF=0.0001188;NSAMP=2;MSQ=17.51;AN=16834;AC=2;NS=8438;AC_Hom=0;AC_Het=2;AC_Hemi=0;MAF=0.000118511;HWE=1;NFAM=2
14	32708413	119783_2	N	]14:32107956]N	78.37	LOW	SVTYPE=BND;POS=32107956;STRANDS=+-:11;IMPRECISE;CIPOS=-180,30;CIEND=-30,389;CIPOS95=-50,30;CIEND95=-30,90;MATEID=119783_1;EVENT=119783;SECONDARY;SU=11;PE=11;SR=0;ALG=PROD;AF=0.0001782;NSAMP=3;MSQ=25.56;AN=16834;AC=3;NS=8438;AC_Hom=0;AC_Het=3;AC_Hemi=0;MAF=0.000177767;HWE=1;NFAM=2
14	32718855	28783_2	N	[2:78058987[N	705.17	LOW	SVTYPE=BND;POS=32718855;STRANDS=--:37;IMPRECISE;CIPOS=-276,50;CIEND=-273,50;CIPOS95=-31,31;CIEND95=-65,50;MATEID=28783_1;EVENT=28783;SECONDARY;SU=37;PE=37;SR=0;ALG=PROD;AF=0.001782;NSAMP=30;MSQ=22.71;AN=16834;AC=30;NS=8438;AC_Hom=0;AC_Het=30;AC_Hemi=0;MAF=0.00177767;HWE=1;NFAM=29
14	32727232	21851_1	N	]22:38253555]N	4.64	LOW	SVTYPE=BND;POS=32727232;STRANDS=-+:4;IMPRECISE;CIPOS=-10,8;CIEND=-9,8;CIPOS95=-1,0;CIEND95=0,0;MATEID=21851_2;EVENT=21851;SU=4;PE=0;SR=4;ALG=PROD;AF=5.94e-05;NSAMP=1;MSQ=4.64;AN=16834;AC=1;NS=8438;AC_Hom=0;AC_Het=1;AC_Hemi=0;MAF=5.92557e-05;HWE=1;NFAM=1
14	32821335	17201_2	N	N[12:74744098[	179.78	LOW	SVTYPE=BND;POS=32821335;STRANDS=-+:8;CIPOS=-29,28;CIEND=-29,28;CIPOS95=0,0;CIEND95=0,0;MATEID=17201_1;EVENT=17201;SECONDARY;SU=8;PE=0;SR=8;ALG=PROD;AF=0.0005346;NSAMP=9;MSQ=18.04;AN=16834;AC=9;NS=8438;AC_Hom=0;AC_Het=9;AC_Hemi=0;MAF=0.000533302;HWE=1;NFAM=9
14	32829922	22082_1	N	]X:112531721]N	1280.83	LOW	SVTYPE=BND;POS=32829922;STRANDS=-+:17;IMPRECISE;CIPOS=-9,30;CIEND=-10,10;CIPOS95=-2,2;CIEND95=0,0;MATEID=22082_2;EVENT=22082;SU=17;PE=0;SR=17;ALG=PROD;AF=0.003921;NSAMP=66;MSQ=17.81;AN=16834;AC=66;NS=8438;AC_Hom=0;AC_Het=66;AC_Hemi=0;MAF=0.00391088;HWE=1;NFAM=66
14	32830485	119812	N	<DEL>	179.85	PASS	SVTYPE=DEL;POS=32830485;SVLEN=-1145;END=32831630;STRANDS=+-:9;IMPRECISE;CIPOS=-10,411;CIEND=-148,10;CIPOS95=-2,89;CIEND95=-68,2;SU=9;PE=9;SR=0;ALG=PROD;AF=5.94e-05;NSAMP=1;MSQ=179.85;AN=16834;AC=1;NS=8438;AC_Hom=0;AC_Het=1;AC_Hemi=0;MAF=5.92557e-05;HWE=1;NFAM=1
14	32873896	28784_2	N	]2:236595311]N	47.14	LOW	SVTYPE=BND;POS=32873896;STRANDS=+-:4;CIPOS=-9,8;CIEND=-9,8;CIPOS95=0,0;CIEND95=0,0;MATEID=28784_1;EVENT=28784;SECONDARY;SU=4;PE=0;SR=4;ALG=PROD;AF=0.0001782;NSAMP=3;MSQ=9.66;AN=16834;AC=3;NS=8438;AC_Hom=0;AC_Het=3;AC_Hemi=0;MAF=0.000177767;HWE=1;NFAM=3
14	32890150	12312_2	N	N]10:120084402]	6.78	LOW	SVTYPE=BND;POS=32890150;STRANDS=++:4;CIPOS=-9,8;CIEND=-9,8;CIPOS95=0,0;CIEND95=0,0;MATEID=12312_1;EVENT=12312;SECONDARY;SU=4;PE=0;SR=4;ALG=PROD;AF=5.94e-05;NSAMP=1;MSQ=6.78;AN=16834;AC=1;NS=8438;AC_Hom=0;AC_Het=1;AC_Hemi=0;MAF=5.92557e-05;HWE=1;NFAM=1
14	32901249	262103	N	<DUP>	89.59	PASS	SVTYPE=DUP;POS=32901249;SVLEN=171;END=32901420;STRANDS=-+:9;CIPOS=-4,3;CIEND=-4,3;CIPOS95=0,0;CIEND95=0,0;SU=9;PE=0;SR=9;ALG=PROD;AF=5.94e-05;NSAMP=1;MSQ=83.89;AN=16834;AC=1;NS=8438;AC_Hom=0;AC_Het=1;AC_Hemi=0;MAF=5.92557e-05;HWE=1;NFAM=1
14	32923860	119813_1	N	N[14:32924096[	49536.4	LOW	SVTYPE=BND;POS=32923860;STRANDS=+-:6;IMPRECISE;CIPOS=-10,235;CIEND=-181,10;CIPOS95=0,127;CIEND95=-113,1;MATEID=119813_2;EVENT=119813;SU=6;PE=6;SR=0;ALG=PROD;AF=0.04972;NSAMP=836;MSQ=58.72;AN=16834;AC=837;NS=8438;AC_Hom=2;AC_Het=837;AC_Hemi=0;MAF=0.0497156;HWE=1.18888e-08;NFAM=787
14	32923878	21900_1	N	[X:2232472[N	1062.49	LOW	SVTYPE=BND;POS=32923878;STRANDS=--:5;IMPRECISE;CIPOS=-267,10;CIEND=-270,10;CIPOS95=-136,1;CIEND95=-137,1;MATEID=21900_2;EVENT=21900;SU=5;PE=5;SR=0;ALG=PROD;AF=0.002614;NSAMP=44;MSQ=21.79;AN=16834;AC=44;NS=8438;AC_Hom=0;AC_Het=44;AC_Hemi=0;MAF=0.00260725;HWE=1;NFAM=44
14	32924096	119813_2	N	]14:32923860]N	49536.4	LOW	SVTYPE=BND;POS=32923860;STRANDS=+-:6;IMPRECISE;CIPOS=-181,10;CIEND=-10,235;CIPOS95=-113,1;CIEND95=0,127;MATEID=119813_1;EVENT=119813;SECONDARY;SU=6;PE=6;SR=0;ALG=PROD;AF=0.04972;NSAMP=836;MSQ=58.72;AN=16834;AC=837;NS=8438;AC_Hom=2;AC_Het=837;AC_Hemi=0;MAF=0.0497156;HWE=1.18888e-08;NFAM=787
14	32953168	2108_2	N	N]1:237891974]	492.89	LOW	SVTYPE=BND;POS=32953168;STRANDS=++:6;IMPRECISE;CIPOS=-10,239;CIEND=-10,354;CIPOS95=0,148;CIEND95=0,182;MATEID=2108_1;EVENT=2108;SECONDARY;SU=6;PE=6;SR=0;ALG=PROD;AF=0.0005346;NSAMP=9;MSQ=51.33;AN=16834;AC=9;NS=8438;AC_Hom=0;AC_Het=9;AC_Hemi=0;MAF=0.000533302;HWE=1;NFAM=9
14	32953294	20863_1	N	N]15:94762810]	57140.7	LOW	SVTYPE=BND;POS=32953294;STRANDS=++:259;IMPRECISE;CIPOS=-46,192;CIEND=-10,390;CIPOS95=-3,3;CIEND95=-10,41;MATEID=20863_2;EVENT=20863;SU=259;PE=259;SR=0;ALG=PROD;AF=0.09808;NSAMP=1651;MSQ=33.94;AN=16834;AC=1651;NS=8438;AC_Hom=0;AC_Het=1656;AC_Hemi=0;MAF=0.0981275;HWE=1.11123e-39;NFAM=1552
14	32953305	119814	N	<DEL>	2.03751e+06	PASS	SVTYPE=DEL;POS=32953305;SVLEN=-1039;END=32954344;STRANDS=+-:32629;CIPOS=-2,17;CIEND=-7,1;CIPOS95=0,0;CIEND95=0,0;SU=32629;PE=32629;SR=0;ALG=PROD;AF=0.6825;NSAMP=6964;MSQ=291.7;AN=16828;AC=11485;NS=8435;AC_Hom=9066;AC_Het=2448;AC_Hemi=0;MAF=0.317487;HWE=0;NFAM=6251
14	32953658	119815	N	<DEL>	1.35364e+06	PASS	SVTYPE=DEL;POS=32953658;SVLEN=-439;END=32954097;STRANDS=+-:14;IMPRECISE;CIPOS=-42,33;CIEND=-80,50;CIPOS95=-2,2;CIEND95=-11,11;SU=14;PE=14;SR=0;ALG=PROD;AF=0.6873;NSAMP=7023;MSQ=192.19;AN=16720;AC=11491;NS=8381;AC_Hom=8958;AC_Het=2563;AC_Hemi=0;MAF=0.312672;HWE=0;NFAM=6300
14	32954346	21068_1	N	[15:94762655[N	46851.5	LOW	SVTYPE=BND;POS=32954346;STRANDS=--:106;IMPRECISE;CIPOS=-117,50;CIEND=-272,8;CIPOS95=-6,6;CIEND95=-63,8;MATEID=21068_2;EVENT=21068;SU=106;PE=106;SR=0;ALG=PROD;AF=0.08536;NSAMP=1437;MSQ=31.87;AN=16834;AC=1437;NS=8438;AC_Hom=0;AC_Het=1440;AC_Hemi=0;MAF=0.0853283;HWE=1.17166e-29;NFAM=1366
14	32979563	2109_2	N	]1:98969131]N	998.38	LOW	SVTYPE=BND;POS=32979563;STRANDS=+-:4;IMPRECISE;CIPOS=-545,10;CIEND=-10,498;CIPOS95=-189,1;CIEND95=0,171;MATEID=2109_1;EVENT=2109;SECONDARY;SU=4;PE=4;SR=0;ALG=PROD;AF=0.002792;NSAMP=47;MSQ=19.41;AN=16834;AC=47;NS=8438;AC_Hom=0;AC_Het=47;AC_Hemi=0;MAF=0.00278502;HWE=1;NFAM=47
14	32979612	22045_1	N	[X:79449241[N	65.32	LOW	SVTYPE=BND;POS=32979612;STRANDS=--:4;IMPRECISE;CIPOS=-520,10;CIEND=-420,10;CIPOS95=-197,0;CIEND95=-190,1;MATEID=22045_2;EVENT=22045;SU=4;PE=4;SR=0;ALG=PROD;AF=0.0001782;NSAMP=3;MSQ=16.33;AN=16834;AC=3;NS=8438;AC_Hom=0;AC_Het=3;AC_Hemi=0;MAF=0.000177767;HWE=1;NFAM=3
14	32979628	17203_2	N	N[12:61302248[	585.97	LOW	SVTYPE=BND;POS=32979628;STRANDS=-+:8;IMPRECISE;CIPOS=-29,121;CIEND=-242,30;CIPOS95=-29,43;CIEND95=-110,30;MATEID=17203_1;EVENT=17203;SECONDARY;SU=8;PE=8;SR=0;ALG=PROD;AF=0.001901;NSAMP=31;MSQ=17.27;AN=16834;AC=32;NS=8438;AC_Hom=2;AC_Het=30;AC_Hemi=0;MAF=0.00189618;HWE=0.0290165;NFAM=30
14	32979641	17202_2	N	]12:61302430]N	5101.36	LOW	SVTYPE=BND;POS=32979641;STRANDS=+-:26;IMPRECISE;CIPOS=-162,50;CIEND=-30,277;CIPOS95=-35,35;CIEND95=-30,72;MATEID=17202_1;EVENT=17202;SECONDARY;SU=26;PE=26;SR=0;ALG=PROD;AF=0.01622;NSAMP=243;MSQ=20.18;AN=16834;AC=273;NS=8438;AC_Hom=62;AC_Het=213;AC_Hemi=0;MAF=0.0162953;HWE=1.45105e-27;NFAM=224
14	32979710	17204_2	N	N[12:686587[	156.28	LOW	SVTYPE=BND;POS=32979710;STRANDS=-+:9;IMPRECISE;CIPOS=-44,47;CIEND=-40,45;CIPOS95=-1,1;CIEND95=-3,3;MATEID=17204_1;EVENT=17204;SECONDARY;SU=9;PE=4;SR=5;ALG=PROD;AF=0.0006534;NSAMP=11;MSQ=11.5;AN=16834;AC=11;NS=8438;AC_Hom=0;AC_Het=11;AC_Hemi=0;MAF=0.000651813;HWE=1;NFAM=11
14	32990556	22169_1	N	N[Y:9971397[	268.02	PASS	SVTYPE=BND;POS=32990556;STRANDS=+-:8;IMPRECISE;CIPOS=-10,261;CIEND=-290,10;CIPOS95=-3,51;CIEND95=-130,1;MATEID=22169_2;EVENT=22169;SU=8;PE=8;SR=0;ALG=PROD;AF=5.94e-05;NSAMP=1;MSQ=266.76;AN=16834;AC=1;NS=8438;AC_Hom=0;AC_Het=1;AC_Hemi=0;MAF=5.92557e-05;HWE=1;NFAM=1
14	32990761	22170_1	N	]Y:9971664]N	194.89	LOW	SVTYPE=BND;POS=32990761;STRANDS=-+:8;IMPRECISE;CIPOS=-219,10;CIEND=-10,405;CIPOS95=-108,2;CIEND95=-1,133;MATEID=22170_2;EVENT=22170;SU=8;PE=8;SR=0;ALG=PROD;AF=5.94e-05;NSAMP=1;MSQ=194.81;AN=16834;AC=1;NS=8438;AC_Hom=0;AC_Het=1;AC_Hemi=0;MAF=5.92557e-05;HWE=1;NFAM=1
14	33009399	14992_2	N	]11:14660162]N	119.5	LOW	SVTYPE=BND;POS=33009399;STRANDS=+-:4;IMPRECISE;CIPOS=-329,10;CIEND=-9,424;CIPOS95=-109,1;CIEND95=-1,127;MATEID=14992_1;EVENT=14992;SECONDARY;SU=4;PE=4;SR=0;ALG=PROD;AF=0.0003564;NSAMP=6;MSQ=17.71;AN=16834;AC=6;NS=8438;AC_Hom=0;AC_Het=6;AC_Hemi=0;MAF=0.000355534;HWE=1;NFAM=6
14	33009399	2110_2	N	]1:65618102]N	238.94	LOW	SVTYPE=BND;POS=33009399;STRANDS=+-:5;IMPRECISE;CIPOS=-192,10;CIEND=-7,456;CIPOS95=-84,2;CIEND95=0,162;MATEID=2110_1;EVENT=2110;SECONDARY;SU=5;PE=5;SR=0;ALG=PROD;AF=0.0009505;NSAMP=16;MSQ=12.1;AN=16834;AC=16;NS=8438;AC_Hom=0;AC_Het=16;AC_Hemi=0;MAF=0.000948092;HWE=1;NFAM=16
14	33009439	54412_2	N	]5:158962944]N	172.08	LOW	SVTYPE=BND;POS=33009439;STRANDS=+-:8;IMPRECISE;CIPOS=-286,29;CIEND=-30,529;CIPOS95=-71,29;CIEND95=-30,166;MATEID=54412_1;EVENT=54412;SECONDARY;SU=8;PE=8;SR=0;ALG=PROD;AF=0.0007128;NSAMP=12;MSQ=12.5;AN=16834;AC=12;NS=8438;AC_Hom=0;AC_Het=12;AC_Hemi=0;MAF=0.000711069;HWE=1;NFAM=12
14	33009473	73999_2	N	]9:44904921]N	30.83	LOW	SVTYPE=BND;POS=33009473;STRANDS=+-:4;IMPRECISE;CIPOS=-275,10;CIEND=-9,520;CIPOS95=-133,2;CIEND95=0,185;MATEID=73999_1;EVENT=73999;SECONDARY;SU=4;PE=4;SR=0;ALG=PROD;AF=5.94e-05;NSAMP=1;MSQ=26.87;AN=16834;AC=1;NS=8438;AC_Hom=0;AC_Het=1;AC_Hemi=0;MAF=5.92557e-05;HWE=1;NFAM=1
14	33039367	21506_1	N	N]19:3819854]	3145.25	LOW	SVTYPE=BND;POS=33039367;STRANDS=++:4;IMPRECISE;CIPOS=-1,9;CIEND=-9,8;CIPOS95=0,1;CIEND95=0,0;MATEID=21506_2;EVENT=21506;SU=4;PE=0;SR=4;ALG=PROD;AF=0.009089;NSAMP=153;MSQ=19.3;AN=16834;AC=153;NS=8438;AC_Hom=0;AC_Het=153;AC_Hemi=0;MAF=0.00906613;HWE=1;NFAM=151
14	33047941	119816	N	<DEL>	10908.2	PASS	SVTYPE=DEL;POS=33047941;SVLEN=-3763;END=33051704;STRANDS=+-:394;CIPOS=-8,7;CIEND=-5,2;CIPOS95=0,0;CIEND95=0,0;SU=394;PE=203;SR=191;ALG=PROD;AF=0.001842;NSAMP=31;MSQ=351.88;AN=16834;AC=31;NS=8438;AC_Hom=0;AC_Het=31;AC_Hemi=0;MAF=0.00183693;HWE=1;NFAM=31
14	33051543	119817	N	<DEL>	164.69	PASS	SVTYPE=DEL;POS=33051543;SVLEN=-2020;END=33053563;STRANDS=+-:5;IMPRECISE;CIPOS=-5,10;CIEND=-10,10;CIPOS95=-1,3;CIEND95=-3,3;SU=5;PE=4;SR=1;ALG=PROD;AF=5.94e-05;NSAMP=1;MSQ=164.69;AN=16834;AC=1;NS=8438;AC_Hom=0;AC_Het=1;AC_Hemi=0;MAF=5.92557e-05;HWE=1;NFAM=1
14	33078994	119818	N	<DEL>	704.42	PASS	SVTYPE=DEL;POS=33078994;SVLEN=-1244;END=33080238;STRANDS=+-:30;CIPOS=-3,3;CIEND=-9,10;CIPOS95=0,0;CIEND95=0,0;SU=30;PE=21;SR=9;ALG=PROD;AF=5.94e-05;NSAMP=1;MSQ=704.42;AN=16834;AC=1;NS=8438;AC_Hom=0;AC_Het=1;AC_Hemi=0;MAF=5.92557e-05;HWE=1;NFAM=1
14	33088324	119819_1	N	N[14:33088377[	10952.3	LOW	SVTYPE=BND;POS=33088324;STRANDS=+-:199;CIPOS=-4,3;CIEND=-4,3;CIPOS95=0,0;CIEND95=0,0;MATEID=119819_2;EVENT=119819;SU=199;PE=0;SR=199;ALG=PROD;AF=0.004812;NSAMP=81;MSQ=135.19;AN=16834;AC=81;NS=8438;AC_Hom=0;AC_Het=81;AC_Hemi=0;MAF=0.00479972;HWE=1;NFAM=78
14	33088377	119819_2	N	]14:33088324]N	10952.3	LOW	SVTYPE=BND;POS=33088324;STRANDS=+-:199;CIPOS=-4,3;CIEND=-4,3;CIPOS95=0,0;CIEND95=0,0;MATEID=119819_1;EVENT=119819;SECONDARY;SU=199;PE=0;SR=199;ALG=PROD;AF=0.004812;NSAMP=81;MSQ=135.19;AN=16834;AC=81;NS=8438;AC_Hom=0;AC_Het=81;AC_Hemi=0;MAF=0.00479972;HWE=1;NFAM=78
14	33094769	119820	N	<DEL>	443.41	PASS	SVTYPE=DEL;POS=33094769;SVLEN=-5445;END=33100214;STRANDS=+-:24;CIPOS=-8,10;CIEND=-10,10;CIPOS95=0,0;CIEND95=0,0;SU=24;PE=12;SR=12;ALG=PROD;AF=5.94e-05;NSAMP=1;MSQ=443.41;AN=16834;AC=1;NS=8438;AC_Hom=0;AC_Het=1;AC_Hemi=0;MAF=5.92557e-05;HWE=1;NFAM=1
14	33097646	262104_1	N	]14:33099003]N	13067.7	LOW	SVTYPE=BND;POS=33097646;STRANDS=-+:1241;CIPOS=-1,0;CIEND=0,0;CIPOS95=0,0;CIEND95=0,0;MATEID=262104_2;EVENT=262104;SU=1241;PE=653;SR=588;ALG=PROD;AF=0.00701;NSAMP=90;MSQ=145.18;AN=16834;AC=118;NS=8438;AC_Hom=56;AC_Het=62;AC_Hemi=0;MAF=0.00699218;HWE=0;NFAM=90
14	33097860	119821_1	N	N[14:33099011[	25361	PASS	SVTYPE=BND;POS=33097860;STRANDS=+-:1307;CIPOS=-1,1;CIEND=-1,0;CIPOS95=0,0;CIEND95=0,0;MATEID=119821_2;EVENT=119821;SU=1307;PE=683;SR=624;ALG=PROD;AF=0.005109;NSAMP=86;MSQ=294.89;AN=16834;AC=86;NS=8438;AC_Hom=0;AC_Het=86;AC_Hemi=0;MAF=0.00509599;HWE=1;NFAM=86
14	33099003	262104_2	N	N[14:33097646[	13067.7	LOW	SVTYPE=BND;POS=33097646;STRANDS=-+:1241;CIPOS=0,0;CIEND=-1,0;CIPOS95=0,0;CIEND95=0,0;MATEID=262104_1;EVENT=262104;SECONDARY;SU=1241;PE=653;SR=588;ALG=PROD;AF=0.00701;NSAMP=90;MSQ=145.18;AN=16834;AC=118;NS=8438;AC_Hom=56;AC_Het=62;AC_Hemi=0;MAF=0.00699218;HWE=0;NFAM=90
14	33099011	119821_2	N	]14:33097860]N	25361	PASS	SVTYPE=BND;POS=33097860;STRANDS=+-:1307;CIPOS=-1,0;CIEND=-1,1;CIPOS95=0,0;CIEND95=0,0;MATEID=119821_1;EVENT=119821;SECONDARY;SU=1307;PE=683;SR=624;ALG=PROD;AF=0.005109;NSAMP=86;MSQ=294.89;AN=16834;AC=86;NS=8438;AC_Hom=0;AC_Het=86;AC_Hemi=0;MAF=0.00509599;HWE=1;NFAM=86
14	33125069	119822	N	<DEL>	2493.1	PASS	SVTYPE=DEL;POS=33125069;SVLEN=-419;END=33125488;STRANDS=+-:95;CIPOS=-5,4;CIEND=-5,2;CIPOS95=0,0;CIEND95=0,0;SU=95;PE=50;SR=45;ALG=PROD;AF=0.0004158;NSAMP=7;MSQ=356.16;AN=16834;AC=7;NS=8438;AC_Hom=0;AC_Het=7;AC_Hemi=0;MAF=0.00041479;HWE=1;NFAM=7
14	33140211	119823	N	<DEL>	368.77	PASS	SVTYPE=DEL;POS=33140211;SVLEN=-6224;END=33146435;STRANDS=+-:16;CIPOS=-7,10;CIEND=-10,10;CIPOS95=0,0;CIEND95=0,0;SU=16;PE=11;SR=5;ALG=PROD;AF=5.94e-05;NSAMP=1;MSQ=368.77;AN=16834;AC=1;NS=8438;AC_Hom=0;AC_Het=1;AC_Hemi=0;MAF=5.92557e-05;HWE=1;NFAM=1
14	33159300	119824_1	N	N[14:33159476[	28.8	LOW	SVTYPE=BND;POS=33159300;STRANDS=+-:6;IMPRECISE;CIPOS=-2,2;CIEND=-6,7;CIPOS95=-4,0;CIEND95=0,1;MATEID=119824_2;EVENT=119824;SU=6;PE=0;SR=6;ALG=PROD;AF=0.0001782;NSAMP=3;MSQ=7.89;AN=16834;AC=3;NS=8438;AC_Hom=0;AC_Het=3;AC_Hemi=0;MAF=0.000177767;HWE=1;NFAM=3
14	33159476	119824_2	N	]14:33159300]N	28.8	LOW	SVTYPE=BND;POS=33159300;STRANDS=+-:6;IMPRECISE;CIPOS=-6,7;CIEND=-2,2;CIPOS95=0,1;CIEND95=-4,0;MATEID=119824_1;EVENT=119824;SECONDARY;SU=6;PE=0;SR=6;ALG=PROD;AF=0.0001782;NSAMP=3;MSQ=7.89;AN=16834;AC=3;NS=8438;AC_Hom=0;AC_Het=3;AC_Hemi=0;MAF=0.000177767;HWE=1;NFAM=3
14	33166185	119825	N	<DEL>	608.36	PASS	SVTYPE=DEL;POS=33166185;SVLEN=-511;END=33166696;STRANDS=+-:25;CIPOS=-28,30;CIEND=-26,24;CIPOS95=0,0;CIEND95=0,0;SU=25;PE=12;SR=13;ALG=PROD;AF=0.0001188;NSAMP=2;MSQ=304.18;AN=16834;AC=2;NS=8438;AC_Hom=0;AC_Het=2;AC_Hemi=0;MAF=0.000118511;HWE=1;NFAM=2
14	33175602	119826	N	<DEL>	1129.79	PASS	SVTYPE=DEL;POS=33175602;SVLEN=-5890;END=33181492;STRANDS=+-:52;CIPOS=-44,44;CIEND=-46,42;CIPOS95=0,0;CIEND95=0,0;SU=52;PE=30;SR=22;ALG=PROD;AF=0.0002376;NSAMP=4;MSQ=282.45;AN=16834;AC=4;NS=8438;AC_Hom=0;AC_Het=4;AC_Hemi=0;MAF=0.000237023;HWE=1;NFAM=4
14	33222870	60136_2	N	[6:89923952[N	1.14633e+06	LOW	SVTYPE=BND;POS=33222870;STRANDS=--:20523;CIPOS=0,0;CIEND=0,0;CIPOS95=0,0;CIEND95=0,0;MATEID=60136_1;EVENT=60136;SECONDARY;SU=20523;PE=4685;SR=15838;ALG=PROD;AF=0.3856;NSAMP=6491;MSQ=176.15;AN=16834;AC=6491;NS=8438;AC_Hom=0;AC_Het=6506;AC_Hemi=0;MAF=0.385518;HWE=0;NFAM=5727
14	33222950	298634_1	N	N]14:90689693]	2622.56	LOW	SVTYPE=BND;POS=33222950;STRANDS=++:12;IMPRECISE;CIPOS=-30,547;CIEND=-30,547;CIPOS95=-30,132;CIEND95=-30,132;MATEID=298634_2;EVENT=298634;SU=12;PE=12;SR=0;ALG=PROD;AF=0.007188;NSAMP=121;MSQ=20.4;AN=16834;AC=121;NS=8438;AC_Hom=0;AC_Het=122;AC_Hemi=0;MAF=0.0072292;HWE=1;NFAM=119
14	33236110	119827	N	<DEL>	2544.71	PASS	SVTYPE=DEL;POS=33236110;SVLEN=-1554;END=33237664;STRANDS=+-:100;CIPOS=-42,41;CIEND=-42,40;CIPOS95=0,0;CIEND95=0,0;SU=100;PE=66;SR=34;ALG=PROD;AF=0.0002376;NSAMP=4;MSQ=636.18;AN=16834;AC=4;NS=8438;AC_Hom=0;AC_Het=4;AC_Hemi=0;MAF=0.000237023;HWE=1;NFAM=4
14	33254257	119828	N	<DEL>	1055.28	PASS	SVTYPE=DEL;POS=33254257;SVLEN=-600;END=33254857;STRANDS=+-:40;CIPOS=-7,10;CIEND=-2,0;CIPOS95=0,0;CIEND95=0,0;SU=40;PE=23;SR=17;ALG=PROD;AF=5.94e-05;NSAMP=1;MSQ=1055.28;AN=16834;AC=1;NS=8438;AC_Hom=0;AC_Het=1;AC_Hemi=0;MAF=5.92557e-05;HWE=1;NFAM=1
14	33307455	2111_2	N	N[1:7881233[	53.6	LOW	SVTYPE=BND;POS=33307455;STRANDS=-+:4;IMPRECISE;CIPOS=-10,472;CIEND=-397,10;CIPOS95=-1,155;CIEND95=-145,1;MATEID=2111_1;EVENT=2111;SECONDARY;SU=4;PE=4;SR=0;ALG=PROD;AF=5.94e-05;NSAMP=1;MSQ=53.6;AN=16834;AC=1;NS=8438;AC_Hom=0;AC_Het=1;AC_Hemi=0;MAF=5.92557e-05;HWE=1;NFAM=1
14	33311165	119830_1	N	N[14:33311260[	1073.39	LOW	SVTYPE=BND;POS=33311165;STRANDS=+-:9;IMPRECISE;CIPOS=-20,20;CIEND=-20,21;CIPOS95=0,0;CIEND95=-1,1;MATEID=119830_2;EVENT=119830;SU=9;PE=0;SR=9;ALG=PROD;AF=0.003121;NSAMP=50;MSQ=9.97;RETAINED;AN=16660;AC=52;NS=8351;AC_Hom=4;AC_Het=48;AC_Hemi=0;MAF=0.0031134;HWE=0.00278401;NFAM=50
14	33311260	119830_2	N	]14:33311165]N	1073.39	LOW	SVTYPE=BND;POS=33311165;STRANDS=+-:9;IMPRECISE;CIPOS=-20,21;CIEND=-20,20;CIPOS95=-1,1;CIEND95=0,0;MATEID=119830_1;EVENT=119830;SECONDARY;SU=9;PE=0;SR=9;ALG=PROD;AF=0.003121;NSAMP=50;MSQ=9.97;RETAINED;AN=16660;AC=52;NS=8351;AC_Hom=4;AC_Het=48;AC_Hemi=0;MAF=0.0031134;HWE=0.00278401;NFAM=50
14	33311268	17205_2	N	N]12:128967868]	15807	LOW	SVTYPE=BND;POS=33311268;STRANDS=++:4;IMPRECISE;CIPOS=-8,3;CIEND=-7,4;CIPOS95=-1,0;CIEND95=-1,0;MATEID=17205_1;EVENT=17205;SECONDARY;SU=4;PE=0;SR=4;ALG=PROD;AF=0.04931;NSAMP=830;MSQ=17.43;AN=16832;AC=830;NS=8437;AC_Hom=0;AC_Het=831;AC_Hemi=0;MAF=0.0492474;HWE=7.27756e-10;NFAM=746
14	33311929	17206_2	N	N[12:47611284[	1342.4	LOW	SVTYPE=BND;POS=33311929;STRANDS=-+:67;CIPOS=-26,25;CIEND=-26,25;CIPOS95=0,0;CIEND95=0,0;MATEID=17206_1;EVENT=17206;SECONDARY;SU=67;PE=0;SR=67;ALG=PROD;AF=0.003505;NSAMP=58;MSQ=21.78;AN=16834;AC=59;NS=8438;AC_Hom=2;AC_Het=57;AC_Hemi=0;MAF=0.00349609;HWE=0.0967351;NFAM=57
14	33324740	119831	N	<DEL>	104.83	PASS	SVTYPE=DEL;POS=33324740;SVLEN=-1151;END=33325891;STRANDS=+-:4;IMPRECISE;CIPOS=-10,405;CIEND=-219,10;CIPOS95=-2,125;CIEND95=-94,2;SU=4;PE=4;SR=0;ALG=PROD;AF=5.94e-05;NSAMP=1;MSQ=104.83;AN=16834;AC=1;NS=8438;AC_Hom=0;AC_Het=1;AC_Hemi=0;MAF=5.92557e-05;HWE=1;NFAM=1
14	33329686	262105	N	<DUP>	551.6	PASS	SVTYPE=DUP;POS=33329686;SVLEN=17888;END=33347574;STRANDS=-+:46;CIPOS=-24,21;CIEND=-24,23;CIPOS95=0,0;CIEND95=0,0;SU=46;PE=32;SR=14;ALG=PROD;AF=0.0002376;NSAMP=2;MSQ=274.96;AN=16834;AC=4;NS=8438;AC_Hom=4;AC_Het=0;AC_Hemi=0;MAF=0.000237023;HWE=1.05362e-08;NFAM=2
14	33335626	119832_1	N	N[14:33335847[	144.01	LOW	SVTYPE=BND;POS=33335626;STRANDS=+-:4;CIPOS=-9,8;CIEND=-9,8;CIPOS95=0,0;CIEND95=0,0;MATEID=119832_2;EVENT=119832;SU=4;PE=0;SR=4;ALG=PROD;AF=0.0004752;NSAMP=8;MSQ=16.92;AN=16834;AC=8;NS=8438;AC_Hom=0;AC_Het=8;AC_Hemi=0;MAF=0.000474046;HWE=1;NFAM=8
14	33335847	119832_2	N	]14:33335626]N	144.01	LOW	SVTYPE=BND;POS=33335626;STRANDS=+-:4;CIPOS=-9,8;CIEND=-9,8;CIPOS95=0,0;CIEND95=0,0;MATEID=119832_1;EVENT=119832;SECONDARY;SU=4;PE=0;SR=4;ALG=PROD;AF=0.0004752;NSAMP=8;MSQ=16.92;AN=16834;AC=8;NS=8438;AC_Hom=0;AC_Het=8;AC_Hemi=0;MAF=0.000474046;HWE=1;NFAM=8
14	33372544	119833	N	<DEL>	525.93	PASS	SVTYPE=DEL;POS=33372544;SVLEN=-267;END=33372811;STRANDS=+-:10;CIPOS=-5,4;CIEND=-5,4;CIPOS95=0,0;CIEND95=0,0;SU=10;PE=3;SR=7;ALG=PROD;AF=5.94e-05;NSAMP=1;MSQ=524.57;AN=16834;AC=1;NS=8438;AC_Hom=0;AC_Het=1;AC_Hemi=0;MAF=5.92557e-05;HWE=1;NFAM=1
14	33375774	119834_1	N	N[14:33375895[	116.86	LOW	SVTYPE=BND;POS=33375774;STRANDS=+-:4;CIPOS=-9,8;CIEND=-9,8;CIPOS95=0,0;CIEND95=0,0;MATEID=119834_2;EVENT=119834;SU=4;PE=0;SR=4;ALG=PROD;AF=5.94e-05;NSAMP=1;MSQ=116.85;AN=16834;AC=1;NS=8438;AC_Hom=0;AC_Het=1;AC_Hemi=0;MAF=5.92557e-05;HWE=1;NFAM=1
14	33375895	119834_2	N	]14:33375774]N	116.86	LOW	SVTYPE=BND;POS=33375774;STRANDS=+-:4;CIPOS=-9,8;CIEND=-9,8;CIPOS95=0,0;CIEND95=0,0;MATEID=119834_1;EVENT=119834;SECONDARY;SU=4;PE=0;SR=4;ALG=PROD;AF=5.94e-05;NSAMP=1;MSQ=116.85;AN=16834;AC=1;NS=8438;AC_Hom=0;AC_Het=1;AC_Hemi=0;MAF=5.92557e-05;HWE=1;NFAM=1
14	33391234	20922_1	N	N[15:59145122[	218.97	LOW	SVTYPE=BND;POS=33391234;STRANDS=+-:6;IMPRECISE;CIPOS=-10,9;CIEND=-7,10;CIPOS95=-1,1;CIEND95=-1,1;MATEID=20922_2;EVENT=20922;SU=6;PE=4;SR=2;ALG=PROD;AF=0.001188;NSAMP=20;MSQ=9.05;AN=16834;AC=20;NS=8438;AC_Hom=0;AC_Het=20;AC_Hemi=0;MAF=0.00118511;HWE=1;NFAM=20
14	33391570	21199_1	N	[16:77849718[N	46275.2	LOW	SVTYPE=BND;POS=33391570;STRANDS=--:61;IMPRECISE;CIPOS=-356,12;CIEND=-211,28;CIPOS95=-73,12;CIEND95=-12,12;MATEID=21199_2;EVENT=21199;SU=61;PE=61;SR=0;ALG=PROD;AF=0.07782;NSAMP=1310;MSQ=34.57;AN=16834;AC=1310;NS=8438;AC_Hom=0;AC_Het=1315;AC_Hemi=0;MAF=0.0779213;HWE=1.08362e-24;NFAM=1233
14	33391971	119835	N	<DEL>	397397	PASS	SVTYPE=DEL;POS=33391971;SVLEN=-70;END=33392041;STRANDS=+-:7;IMPRECISE;CIPOS=-5,69;CIEND=-49,10;CIPOS95=-2,49;CIEND95=-20,3;SU=7;PE=7;SR=0;ALG=PROD;AF=0.2432;NSAMP=3418;MSQ=115.78;AN=16834;AC=4094;NS=8438;AC_Hom=1358;AC_Het=2748;AC_Hemi=0;MAF=0.243304;HWE=3.55687e-25;NFAM=2936
14	33391972	119836	N	<DEL>	1.85177e+06	PASS	SVTYPE=DEL;POS=33391972;SVLEN=-336;END=33392308;STRANDS=+-:23986;CIPOS=0,0;CIEND=0,0;CIPOS95=0,0;CIEND95=0,0;SU=23986;PE=12608;SR=11378;ALG=PROD;AF=0.2576;NSAMP=3660;MSQ=504.33;AN=16834;AC=4337;NS=8438;AC_Hom=1360;AC_Het=2989;AC_Hemi=0;MAF=0.257703;HWE=1.75999e-11;NFAM=3153
14	33392206	119837_1	N	N[14:33392375[	405809	PASS	SVTYPE=BND;POS=33392206;STRANDS=+-:24;IMPRECISE;CIPOS=-107,51;CIEND=-219,42;CIPOS95=-60,51;CIEND95=-93,42;MATEID=119837_2;EVENT=119837;SU=24;PE=13;SR=11;ALG=SUM;AF=0.1031;NSAMP=1575;MSQ=256.85;AN=16834;AC=1735;NS=8438;AC_Hom=322;AC_Het=1418;AC_Hemi=0;MAF=0.103105;HWE=8.54341e-15;NFAM=1297
14	33392375	119837_2	N	]14:33392206]N	405809	PASS	SVTYPE=BND;POS=33392206;STRANDS=+-:24;IMPRECISE;CIPOS=-219,42;CIEND=-107,51;CIPOS95=-93,42;CIEND95=-60,51;MATEID=119837_1;EVENT=119837;SECONDARY;SU=24;PE=13;SR=11;ALG=SUM;AF=0.1031;NSAMP=1575;MSQ=256.85;AN=16834;AC=1735;NS=8438;AC_Hom=322;AC_Het=1418;AC_Hemi=0;MAF=0.103105;HWE=8.54341e-15;NFAM=1297
14	33407730	12313_2	N	N[10:118350019[	12549.2	LOW	SVTYPE=BND;POS=33407730;STRANDS=-+:4;CIPOS=-9,8;CIEND=-9,8;CIPOS95=0,0;CIEND95=0,0;MATEID=12313_1;EVENT=12313;SECONDARY;SU=4;PE=0;SR=4;ALG=PROD;AF=0.0376;NSAMP=612;MSQ=19.54;AN=16834;AC=633;NS=8438;AC_Hom=42;AC_Het=592;AC_Hemi=0;MAF=0.0375681;HWE=0.00993409;NFAM=574
14	33408088	119838_1	N	N[14:33408330[	120.29	LOW	SVTYPE=BND;POS=33408088;STRANDS=+-:9;IMPRECISE;CIPOS=-59,28;CIEND=-30,24;CIPOS95=-31,28;CIEND95=-6,6;MATEID=119838_2;EVENT=119838;SU=9;PE=0;SR=9;ALG=SUM;AF=0.0006541;NSAMP=11;MSQ=9.2;AN=16816;AC=11;NS=8429;AC_Hom=0;AC_Het=11;AC_Hemi=0;MAF=0.000652509;HWE=1;NFAM=11
14	33408330	119838_2	N	]14:33408088]N	120.29	LOW	SVTYPE=BND;POS=33408088;STRANDS=+-:9;IMPRECISE;CIPOS=-30,24;CIEND=-59,28;CIPOS95=-6,6;CIEND95=-31,28;MATEID=119838_1;EVENT=119838;SECONDARY;SU=9;PE=0;SR=9;ALG=SUM;AF=0.0006541;NSAMP=11;MSQ=9.2;AN=16816;AC=11;NS=8429;AC_Hom=0;AC_Het=11;AC_Hemi=0;MAF=0.000652509;HWE=1;NFAM=11
14	33408345	119839_1	N	N[14:33408616[	628.01	LOW	SVTYPE=BND;POS=33408345;STRANDS=+-:12;IMPRECISE;CIPOS=-28,30;CIEND=-29,28;CIPOS95=-1,1;CIEND95=-1,1;MATEID=119839_2;EVENT=119839;SU=12;PE=0;SR=12;ALG=PROD;AF=0.001962;NSAMP=33;MSQ=17.24;AN=16818;AC=33;NS=8430;AC_Hom=0;AC_Het=34;AC_Hemi=0;MAF=0.00201661;HWE=1;NFAM=33
14	33408616	119839_2	N	]14:33408345]N	628.01	LOW	SVTYPE=BND;POS=33408345;STRANDS=+-:12;IMPRECISE;CIPOS=-29,28;CIEND=-28,30;CIPOS95=-1,1;CIEND95=-1,1;MATEID=119839_1;EVENT=119839;SECONDARY;SU=12;PE=0;SR=12;ALG=PROD;AF=0.001962;NSAMP=33;MSQ=17.24;AN=16818;AC=33;NS=8430;AC_Hom=0;AC_Het=34;AC_Hemi=0;MAF=0.00201661;HWE=1;NFAM=33
14	33410431	19438_2	N	N[13:100950850[	2513.82	LOW	SVTYPE=BND;POS=33410431;STRANDS=-+:17;IMPRECISE;CIPOS=-50,342;CIEND=-317,34;CIPOS95=-42,42;CIEND95=-91,34;MATEID=19438_1;EVENT=19438;SECONDARY;SU=17;PE=17;SR=0;ALG=PROD;AF=0.008383;NSAMP=141;MSQ=16.3;AN=16820;AC=141;NS=8431;AC_Hom=0;AC_Het=141;AC_Hemi=0;MAF=0.008362;HWE=1;NFAM=140
14	33435800	119840	N	<DEL:ME:SINE|Alu|AluYb9>	1.73389e+06	PASS	SVTYPE=MEI;POS=33435800;SVLEN=-203;END=33436003;STRANDS=+-:41098;CIPOS=0,0;CIEND=0,0;CIPOS95=0,0;CIEND95=0,0;SU=41098;PE=2071;SR=39027;ALG=PROD;AF=0.2892;NSAMP=4141;MSQ=418.19;AN=16834;AC=4869;NS=8438;AC_Hom=1456;AC_Het=3420;AC_Hemi=0;MAF=0.288931;HWE=0.213065;NFAM=3701
14	33439478	262106	N	<DUP>	80.75	PASS	SVTYPE=DUP;POS=33439478;SVLEN=63829;END=33503307;STRANDS=-+:9;IMPRECISE;CIPOS=-486,10;CIEND=-7,355;CIPOS95=-127,1;CIEND95=0,99;SU=9;PE=9;SR=0;ALG=PROD;AF=5.94e-05;NSAMP=1;MSQ=80.17;AN=16834;AC=1;NS=8438;AC_Hom=0;AC_Het=1;AC_Hemi=0;MAF=5.92557e-05;HWE=1;NFAM=1
14	33444508	21899_1	N	[X:2145963[N	109.65	LOW	SVTYPE=BND;POS=33444508;STRANDS=--:4;CIPOS=-9,8;CIEND=-9,8;CIPOS95=0,0;CIEND95=0,0;MATEID=21899_2;EVENT=21899;SU=4;PE=0;SR=4;ALG=PROD;AF=0.000297;NSAMP=5;MSQ=19.29;AN=16834;AC=5;NS=8438;AC_Hom=0;AC_Het=5;AC_Hemi=0;MAF=0.000296279;HWE=1;NFAM=5
14	33446281	119841_1	N	N[14:33446563[	29498.4	LOW	SVTYPE=BND;POS=33446281;STRANDS=+-:197;CIPOS=-5,2;CIEND=-2,4;CIPOS95=0,0;CIEND95=0,0;MATEID=119841_2;EVENT=119841;SU=197;PE=2;SR=195;ALG=PROD;AF=0.05822;NSAMP=980;MSQ=29.31;AN=16834;AC=980;NS=8438;AC_Hom=0;AC_Het=984;AC_Hemi=0;MAF=0.0583077;HWE=9.5273e-14;NFAM=942
14	33446563	119841_2	N	]14:33446281]N	29498.4	LOW	SVTYPE=BND;POS=33446281;STRANDS=+-:197;CIPOS=-2,4;CIEND=-5,2;CIPOS95=0,0;CIEND95=0,0;MATEID=119841_1;EVENT=119841;SECONDARY;SU=197;PE=2;SR=195;ALG=PROD;AF=0.05822;NSAMP=980;MSQ=29.31;AN=16834;AC=980;NS=8438;AC_Hom=0;AC_Het=984;AC_Hemi=0;MAF=0.0583077;HWE=9.5273e-14;NFAM=942
14	33458629	119842_1	N	N[14:33459029[	194.5	LOW	SVTYPE=BND;POS=33458629;STRANDS=+-:7;IMPRECISE;CIPOS=-6,10;CIEND=-10,10;CIPOS95=-1,1;CIEND95=-1,1;MATEID=119842_2;EVENT=119842;SU=7;PE=4;SR=3;ALG=PROD;AF=5.94e-05;NSAMP=1;MSQ=194.49;AN=16834;AC=1;NS=8438;AC_Hom=0;AC_Het=1;AC_Hemi=0;MAF=5.92557e-05;HWE=1;NFAM=1
14	33459029	119842_2	N	]14:33458629]N	194.5	LOW	SVTYPE=BND;POS=33458629;STRANDS=+-:7;IMPRECISE;CIPOS=-10,10;CIEND=-6,10;CIPOS95=-1,1;CIEND95=-1,1;MATEID=119842_1;EVENT=119842;SECONDARY;SU=7;PE=4;SR=3;ALG=PROD;AF=5.94e-05;NSAMP=1;MSQ=194.49;AN=16834;AC=1;NS=8438;AC_Hom=0;AC_Het=1;AC_Hemi=0;MAF=5.92557e-05;HWE=1;NFAM=1
14	33460098	17207_2	N	N[12:25636293[	59.94	LOW	SVTYPE=BND;POS=33460098;STRANDS=-+:6;CIPOS=-6,5;CIEND=-6,5;CIPOS95=0,0;CIEND95=0,0;MATEID=17207_1;EVENT=17207;SECONDARY;SU=6;PE=0;SR=6;ALG=PROD;AF=0.0001188;NSAMP=2;MSQ=29.77;AN=16834;AC=2;NS=8438;AC_Hom=0;AC_Het=2;AC_Hemi=0;MAF=0.000118511;HWE=1;NFAM=2
14	33514680	262107_1	N	]14:33515195]N	520.78	LOW	SVTYPE=BND;POS=33514680;STRANDS=-+:49;CIPOS=-25,22;CIEND=-27,30;CIPOS95=0,0;CIEND95=0,0;MATEID=262107_2;EVENT=262107;SU=49;PE=26;SR=23;ALG=PROD;AF=0.000297;NSAMP=5;MSQ=101.63;AN=16834;AC=5;NS=8438;AC_Hom=0;AC_Het=6;AC_Hemi=0;MAF=0.000355534;HWE=1;NFAM=5
14	33515195	262107_2	N	N[14:33514680[	520.78	LOW	SVTYPE=BND;POS=33514680;STRANDS=-+:49;CIPOS=-27,30;CIEND=-25,22;CIPOS95=0,0;CIEND95=0,0;MATEID=262107_1;EVENT=262107;SECONDARY;SU=49;PE=26;SR=23;ALG=PROD;AF=0.000297;NSAMP=5;MSQ=101.63;AN=16834;AC=5;NS=8438;AC_Hom=0;AC_Het=6;AC_Hemi=0;MAF=0.000355534;HWE=1;NFAM=5
14	33562660	262108_1	N	]14:33676219]N	209.45	LOW	SVTYPE=BND;POS=33562660;STRANDS=-+:29;CIPOS=-23,22;CIEND=-23,22;CIPOS95=0,0;CIEND95=0,0;MATEID=262108_2;EVENT=262108;SU=29;PE=1;SR=28;ALG=PROD;AF=0.0002376;NSAMP=4;MSQ=52.24;AN=16834;AC=4;NS=8438;AC_Hom=0;AC_Het=4;AC_Hemi=0;MAF=0.000237023;HWE=1;NFAM=3
14	33562661	298635_1	N	[14:33676192[N	510.5	LOW	SVTYPE=BND;POS=33562661;STRANDS=--:26;IMPRECISE;CIPOS=-359,10;CIEND=-217,10;CIPOS95=-97,10;CIEND95=-35,10;MATEID=298635_2;EVENT=298635;SU=26;PE=26;SR=0;ALG=PROD;AF=0.0002376;NSAMP=4;MSQ=127.62;AN=16834;AC=4;NS=8438;AC_Hom=0;AC_Het=4;AC_Hemi=0;MAF=0.000237023;HWE=1;NFAM=4
14	33562848	298636_1	N	N]14:33673064]	210.99	LOW	SVTYPE=BND;POS=33562848;STRANDS=++:11;IMPRECISE;CIPOS=-10,283;CIEND=-10,280;CIPOS95=-1,79;CIEND95=-2,79;MATEID=298636_2;EVENT=298636;SU=11;PE=11;SR=0;ALG=PROD;AF=0.0001188;NSAMP=2;MSQ=104.14;AN=16834;AC=2;NS=8438;AC_Hom=0;AC_Het=2;AC_Hemi=0;MAF=0.000118511;HWE=1;NFAM=2
14	33583351	74000_2	N	[9:104642789[N	44.39	LOW	SVTYPE=BND;POS=33583351;STRANDS=--:13;IMPRECISE;CIPOS=-10,10;CIEND=-10,10;CIPOS95=-1,1;CIEND95=-1,0;MATEID=74000_1;EVENT=74000;SECONDARY;SU=13;PE=11;SR=2;ALG=PROD;AF=5.94e-05;NSAMP=1;MSQ=44.39;AN=16834;AC=1;NS=8438;AC_Hom=0;AC_Het=1;AC_Hemi=0;MAF=5.92557e-05;HWE=1;NFAM=1
14	33596570	119844_1	N	N[14:33596638[	392.72	PASS	SVTYPE=BND;POS=33596570;STRANDS=+-:16;CIPOS=-2,1;CIEND=-2,1;CIPOS95=0,0;CIEND95=0,0;MATEID=119844_2;EVENT=119844;SU=16;PE=0;SR=16;ALG=PROD;AF=5.94e-05;NSAMP=1;MSQ=392.63;AN=16834;AC=1;NS=8438;AC_Hom=0;AC_Het=1;AC_Hemi=0;MAF=5.92557e-05;HWE=1;NFAM=1
14	33596638	119844_2	N	]14:33596570]N	392.72	PASS	SVTYPE=BND;POS=33596570;STRANDS=+-:16;CIPOS=-2,1;CIEND=-2,1;CIPOS95=0,0;CIEND95=0,0;MATEID=119844_1;EVENT=119844;SECONDARY;SU=16;PE=0;SR=16;ALG=PROD;AF=5.94e-05;NSAMP=1;MSQ=392.63;AN=16834;AC=1;NS=8438;AC_Hom=0;AC_Het=1;AC_Hemi=0;MAF=5.92557e-05;HWE=1;NFAM=1
14	33601576	262109	N	<DUP>	98.74	PASS	SVTYPE=DUP;POS=33601576;SVLEN=45989;END=33647565;STRANDS=-+:12;CIPOS=-9,6;CIEND=-6,7;CIPOS95=0,0;CIEND95=0,0;SU=12;PE=8;SR=4;ALG=PROD;AF=5.94e-05;NSAMP=1;MSQ=97.88;AN=16834;AC=1;NS=8438;AC_Hom=0;AC_Het=1;AC_Hemi=0;MAF=5.92557e-05;HWE=1;NFAM=1
14	33673064	298636_2	N	N]14:33562848]	210.99	LOW	SVTYPE=BND;POS=33673064;STRANDS=++:11;IMPRECISE;CIPOS=-10,280;CIEND=-10,283;CIPOS95=-2,79;CIEND95=-1,79;MATEID=298636_1;EVENT=298636;SECONDARY;SU=11;PE=11;SR=0;ALG=PROD;AF=0.0001188;NSAMP=2;MSQ=104.14;AN=16834;AC=2;NS=8438;AC_Hom=0;AC_Het=2;AC_Hemi=0;MAF=0.000118511;HWE=1;NFAM=2
14	33676192	298635_2	N	[14:33562661[N	510.5	LOW	SVTYPE=BND;POS=33676192;STRANDS=--:26;IMPRECISE;CIPOS=-217,10;CIEND=-359,10;CIPOS95=-35,10;CIEND95=-97,10;MATEID=298635_1;EVENT=298635;SECONDARY;SU=26;PE=26;SR=0;ALG=PROD;AF=0.0002376;NSAMP=4;MSQ=127.62;AN=16834;AC=4;NS=8438;AC_Hom=0;AC_Het=4;AC_Hemi=0;MAF=0.000237023;HWE=1;NFAM=4
14	33676219	262108_2	N	N[14:33562660[	209.45	LOW	SVTYPE=BND;POS=33562660;STRANDS=-+:29;CIPOS=-23,22;CIEND=-23,22;CIPOS95=0,0;CIEND95=0,0;MATEID=262108_1;EVENT=262108;SECONDARY;SU=29;PE=1;SR=28;ALG=PROD;AF=0.0002376;NSAMP=4;MSQ=52.24;AN=16834;AC=4;NS=8438;AC_Hom=0;AC_Het=4;AC_Hemi=0;MAF=0.000237023;HWE=1;NFAM=3
14	33685825	119845_1	N	N[14:33686186[	5786.36	PASS	SVTYPE=BND;POS=33685825;STRANDS=+-:84;CIPOS=-6,9;CIEND=-6,4;CIPOS95=0,0;CIEND95=0,0;MATEID=119845_2;EVENT=119845;SU=84;PE=30;SR=54;ALG=PROD;AF=0.001247;NSAMP=21;MSQ=275.54;AN=16834;AC=21;NS=8438;AC_Hom=0;AC_Het=21;AC_Hemi=0;MAF=0.00124437;HWE=1;NFAM=21
14	33686186	119845_2	N	]14:33685825]N	5786.36	PASS	SVTYPE=BND;POS=33685825;STRANDS=+-:84;CIPOS=-6,4;CIEND=-6,9;CIPOS95=0,0;CIEND95=0,0;MATEID=119845_1;EVENT=119845;SECONDARY;SU=84;PE=30;SR=54;ALG=PROD;AF=0.001247;NSAMP=21;MSQ=275.54;AN=16834;AC=21;NS=8438;AC_Hom=0;AC_Het=21;AC_Hemi=0;MAF=0.00124437;HWE=1;NFAM=21
14	33693024	119846	N	<DEL>	2569.2	PASS	SVTYPE=DEL;POS=33693024;SVLEN=-740;END=33693764;STRANDS=+-:101;CIPOS=-22,21;CIEND=-22,20;CIPOS95=0,0;CIEND95=0,0;SU=101;PE=71;SR=30;ALG=PROD;AF=0.0001782;NSAMP=3;MSQ=856.4;AN=16834;AC=3;NS=8438;AC_Hom=0;AC_Het=3;AC_Hemi=0;MAF=0.000177767;HWE=1;NFAM=3
14	33702433	119847_1	N	N[14:33702528[	231.19	LOW	SVTYPE=BND;POS=33702433;STRANDS=+-:9;CIPOS=-4,3;CIEND=-4,3;CIPOS95=0,0;CIEND95=0,0;MATEID=119847_2;EVENT=119847;SU=9;PE=0;SR=9;ALG=PROD;AF=5.94e-05;NSAMP=1;MSQ=230.76;AN=16834;AC=1;NS=8438;AC_Hom=0;AC_Het=1;AC_Hemi=0;MAF=5.92557e-05;HWE=1;NFAM=1
14	33702528	119847_2	N	]14:33702433]N	231.19	LOW	SVTYPE=BND;POS=33702433;STRANDS=+-:9;CIPOS=-4,3;CIEND=-4,3;CIPOS95=0,0;CIEND95=0,0;MATEID=119847_1;EVENT=119847;SECONDARY;SU=9;PE=0;SR=9;ALG=PROD;AF=5.94e-05;NSAMP=1;MSQ=230.76;AN=16834;AC=1;NS=8438;AC_Hom=0;AC_Het=1;AC_Hemi=0;MAF=5.92557e-05;HWE=1;NFAM=1
14	33708490	119848_1	N	N[14:33708744[	388.56	LOW	SVTYPE=BND;POS=33708490;STRANDS=+-:11;CIPOS=-3,2;CIEND=-3,2;CIPOS95=0,0;CIEND95=0,0;MATEID=119848_2;EVENT=119848;SU=11;PE=0;SR=11;ALG=PROD;AF=0.0001188;NSAMP=2;MSQ=193.71;AN=16834;AC=2;NS=8438;AC_Hom=0;AC_Het=2;AC_Hemi=0;MAF=0.000118511;HWE=1;NFAM=2
14	33708744	119848_2	N	]14:33708490]N	388.56	LOW	SVTYPE=BND;POS=33708490;STRANDS=+-:11;CIPOS=-3,2;CIEND=-3,2;CIPOS95=0,0;CIEND95=0,0;MATEID=119848_1;EVENT=119848;SECONDARY;SU=11;PE=0;SR=11;ALG=PROD;AF=0.0001188;NSAMP=2;MSQ=193.71;AN=16834;AC=2;NS=8438;AC_Hom=0;AC_Het=2;AC_Hemi=0;MAF=0.000118511;HWE=1;NFAM=2
14	33710225	119849	N	<DEL>	185.81	PASS	SVTYPE=DEL;POS=33710225;SVLEN=-574;END=33710799;STRANDS=+-:10;CIPOS=-7,8;CIEND=-8,5;CIPOS95=0,0;CIEND95=0,0;SU=10;PE=6;SR=4;ALG=PROD;AF=5.94e-05;NSAMP=1;MSQ=185.79;AN=16834;AC=1;NS=8438;AC_Hom=0;AC_Het=1;AC_Hemi=0;MAF=5.92557e-05;HWE=1;NFAM=1
14	33714395	119850	N	<DEL>	422.63	PASS	SVTYPE=DEL;POS=33714395;SVLEN=-20668;END=33735063;STRANDS=+-:18;CIPOS=-4,3;CIEND=-5,2;CIPOS95=0,0;CIEND95=0,0;SU=18;PE=10;SR=8;ALG=PROD;AF=5.94e-05;NSAMP=1;MSQ=422.63;AN=16834;AC=1;NS=8438;AC_Hom=0;AC_Het=1;AC_Hemi=0;MAF=5.92557e-05;HWE=1;NFAM=1
14	33747596	119851	N	<DEL>	404.72	PASS	SVTYPE=DEL;POS=33747596;SVLEN=-31632;END=33779228;STRANDS=+-:15;CIPOS=-8,10;CIEND=-10,10;CIPOS95=0,0;CIEND95=0,0;SU=15;PE=9;SR=6;ALG=PROD;AF=5.94e-05;NSAMP=1;MSQ=404.72;AN=16834;AC=1;NS=8438;AC_Hom=0;AC_Het=1;AC_Hemi=0;MAF=5.92557e-05;HWE=1;NFAM=1
14	33754026	21778_1	N	N]21:44247577]	320.53	LOW	SVTYPE=BND;POS=33754026;STRANDS=++:4;CIPOS=-9,8;CIEND=-9,8;CIPOS95=0,0;CIEND95=0,0;MATEID=21778_2;EVENT=21778;SU=4;PE=0;SR=4;ALG=PROD;AF=0.0009505;NSAMP=16;MSQ=18.13;AN=16834;AC=16;NS=8438;AC_Hom=0;AC_Het=16;AC_Hemi=0;MAF=0.000948092;HWE=1;NFAM=16
14	33760019	119852	N	<DEL>	479.67	PASS	SVTYPE=DEL;POS=33760019;SVLEN=-12019;END=33772038;STRANDS=+-:21;CIPOS=-3,2;CIEND=-4,2;CIPOS95=0,0;CIEND95=0,0;SU=21;PE=11;SR=10;ALG=PROD;AF=5.94e-05;NSAMP=1;MSQ=479.67;AN=16834;AC=1;NS=8438;AC_Hom=0;AC_Het=1;AC_Hemi=0;MAF=5.92557e-05;HWE=1;NFAM=1
14	33776818	19439_2	N	N[13:40033336[	36185.2	LOW	SVTYPE=BND;POS=33776818;STRANDS=-+:280;CIPOS=-2,2;CIEND=-6,1;CIPOS95=0,0;CIEND95=0,0;MATEID=19439_1;EVENT=19439;SECONDARY;SU=280;PE=0;SR=280;ALG=PROD;AF=0.06594;NSAMP=1109;MSQ=31.86;AN=16834;AC=1110;NS=8438;AC_Hom=2;AC_Het=1110;AC_Hemi=0;MAF=0.0658924;HWE=6.18361e-16;NFAM=1008
14	33776818	2112_2	N	N]1:174546407]	15475.8	LOW	SVTYPE=BND;POS=33776818;STRANDS=++:4;CIPOS=-9,8;CIEND=-9,8;CIPOS95=0,0;CIEND95=0,0;MATEID=2112_1;EVENT=2112;SECONDARY;SU=4;PE=0;SR=4;ALG=PROD;AF=0.03202;NSAMP=539;MSQ=27.96;AN=16834;AC=539;NS=8438;AC_Hom=0;AC_Het=540;AC_Hemi=0;MAF=0.0319981;HWE=0.000277111;NFAM=490
14	33777734	60139_2	N	N[6:125957678[	13052.1	LOW	SVTYPE=BND;POS=33777734;STRANDS=-+:34;IMPRECISE;CIPOS=-46,50;CIEND=-48,29;CIPOS95=0,0;CIEND95=-2,2;MATEID=60139_1;EVENT=60139;SECONDARY;SU=34;PE=30;SR=4;ALG=PROD;AF=0.03576;NSAMP=522;MSQ=24.35;RETAINED;AN=16834;AC=602;NS=8438;AC_Hom=160;AC_Het=444;AC_Hemi=0;MAF=0.0357905;HWE=0;NFAM=501
14	33777737	12314_2	N	N[10:50198799[	3951.93	LOW	SVTYPE=BND;POS=33777737;STRANDS=-+:5;IMPRECISE;CIPOS=-10,313;CIEND=-481,10;CIPOS95=-2,64;CIEND95=-126,0;MATEID=12314_1;EVENT=12314;SECONDARY;SU=5;PE=5;SR=0;ALG=PROD;AF=0.01259;NSAMP=210;MSQ=17.67;AN=16834;AC=212;NS=8438;AC_Hom=4;AC_Het=209;AC_Hemi=0;MAF=0.0126215;HWE=0.388041;NFAM=208
14	33777738	22129_1	N	[X:143846206[N	7137.65	LOW	SVTYPE=BND;POS=33777738;STRANDS=--:5;IMPRECISE;CIPOS=-50,49;CIEND=-50,47;CIPOS95=-3,3;CIEND95=-5,5;MATEID=22129_2;EVENT=22129;SU=5;PE=4;SR=1;ALG=PROD;AF=0.01984;NSAMP=332;MSQ=20.33;AN=16834;AC=334;NS=8438;AC_Hom=4;AC_Het=330;AC_Hemi=0;MAF=0.0197914;HWE=0.77507;NFAM=328
14	33777738	60140_2	N	]6:125957763]N	83.91	LOW	SVTYPE=BND;POS=33777738;STRANDS=+-:20;CIPOS=-30,30;CIEND=-28,30;CIPOS95=0,0;CIEND95=0,0;MATEID=60140_1;EVENT=60140;SECONDARY;SU=20;PE=7;SR=13;ALG=PROD;AF=0.000594;NSAMP=10;MSQ=7.24;AN=16834;AC=10;NS=8438;AC_Hom=0;AC_Het=10;AC_Hemi=0;MAF=0.000592557;HWE=1;NFAM=10
14	33777762	14993_2	N	N]11:80619902]	1488.97	LOW	SVTYPE=BND;POS=33777762;STRANDS=++:9;CIPOS=-29,28;CIEND=-29,28;CIPOS95=0,0;CIEND95=0,0;MATEID=14993_1;EVENT=14993;SECONDARY;SU=9;PE=0;SR=9;ALG=PROD;AF=0.003861;NSAMP=65;MSQ=21.27;AN=16834;AC=65;NS=8438;AC_Hom=0;AC_Het=66;AC_Hemi=0;MAF=0.00391088;HWE=1;NFAM=65
14	33782210	119853	N	<DEL>	299.7	PASS	SVTYPE=DEL;POS=33782210;SVLEN=-919;END=33783129;STRANDS=+-:14;CIPOS=-7,5;CIEND=-10,10;CIPOS95=0,0;CIEND95=0,0;SU=14;PE=8;SR=6;ALG=PROD;AF=5.94e-05;NSAMP=1;MSQ=299.7;AN=16834;AC=1;NS=8438;AC_Hom=0;AC_Het=1;AC_Hemi=0;MAF=5.92557e-05;HWE=1;NFAM=1
14	33789720	119854	N	<DEL>	242.72	PASS	SVTYPE=DEL;POS=33789720;SVLEN=-16269;END=33805989;STRANDS=+-:11;IMPRECISE;CIPOS=-4,5;CIEND=-10,6;CIPOS95=-1,0;CIEND95=-1,0;SU=11;PE=8;SR=3;ALG=PROD;AF=5.94e-05;NSAMP=1;MSQ=242.72;AN=16834;AC=1;NS=8438;AC_Hom=0;AC_Het=1;AC_Hemi=0;MAF=5.92557e-05;HWE=1;NFAM=1
14	33790923	119855	N	<DEL>	297.12	PASS	SVTYPE=DEL;POS=33790923;SVLEN=-63;END=33790986;STRANDS=+-:10;CIPOS=-10,10;CIEND=-10,10;CIPOS95=0,0;CIEND95=0,0;SU=10;PE=0;SR=10;ALG=PROD;AF=5.94e-05;NSAMP=1;MSQ=296.83;AN=16834;AC=1;NS=8438;AC_Hom=0;AC_Het=1;AC_Hemi=0;MAF=5.92557e-05;HWE=1;NFAM=1
14	33832420	119856_1	N	N[14:33832611[	624.74	LOW	SVTYPE=BND;POS=33832420;STRANDS=+-:12;CIPOS=-10,10;CIEND=-7,10;CIPOS95=0,0;CIEND95=0,0;MATEID=119856_2;EVENT=119856;SU=12;PE=0;SR=12;ALG=PROD;AF=0.0001782;NSAMP=3;MSQ=207.06;AN=16834;AC=3;NS=8438;AC_Hom=0;AC_Het=3;AC_Hemi=0;MAF=0.000177767;HWE=1;NFAM=3
14	33832611	119856_2	N	]14:33832420]N	624.74	LOW	SVTYPE=BND;POS=33832420;STRANDS=+-:12;CIPOS=-7,10;CIEND=-10,10;CIPOS95=0,0;CIEND95=0,0;MATEID=119856_1;EVENT=119856;SECONDARY;SU=12;PE=0;SR=12;ALG=PROD;AF=0.0001782;NSAMP=3;MSQ=207.06;AN=16834;AC=3;NS=8438;AC_Hom=0;AC_Het=3;AC_Hemi=0;MAF=0.000177767;HWE=1;NFAM=3
14	33847396	262110_1	N	]14:33854058]N	70.55	LOW	SVTYPE=BND;POS=33847396;STRANDS=-+:9;CIPOS=-6,3;CIEND=-10,10;CIPOS95=0,0;CIEND95=0,0;MATEID=262110_2;EVENT=262110;SU=9;PE=2;SR=7;ALG=PROD;AF=5.94e-05;NSAMP=1;MSQ=70.13;AN=16834;AC=1;NS=8438;AC_Hom=0;AC_Het=1;AC_Hemi=0;MAF=5.92557e-05;HWE=1;NFAM=1
14	33854058	262110_2	N	N[14:33847396[	70.55	LOW	SVTYPE=BND;POS=33847396;STRANDS=-+:9;CIPOS=-10,10;CIEND=-6,3;CIPOS95=0,0;CIEND95=0,0;MATEID=262110_1;EVENT=262110;SECONDARY;SU=9;PE=2;SR=7;ALG=PROD;AF=5.94e-05;NSAMP=1;MSQ=70.13;AN=16834;AC=1;NS=8438;AC_Hom=0;AC_Het=1;AC_Hemi=0;MAF=5.92557e-05;HWE=1;NFAM=1
14	33854248	119857	N	<DEL>	362.63	PASS	SVTYPE=DEL;POS=33854248;SVLEN=-3790;END=33858038;STRANDS=+-:16;CIPOS=-9,10;CIEND=-10,10;CIPOS95=0,0;CIEND95=0,0;SU=16;PE=8;SR=8;ALG=PROD;AF=5.94e-05;NSAMP=1;MSQ=362.63;AN=16834;AC=1;NS=8438;AC_Hom=0;AC_Het=1;AC_Hemi=0;MAF=5.92557e-05;HWE=1;NFAM=1
14	33858153	119858_1	N	N[14:33858214[	173.97	LOW	SVTYPE=BND;POS=33858153;STRANDS=+-:5;CIPOS=-10,10;CIEND=-10,10;CIPOS95=0,0;CIEND95=0,0;MATEID=119858_2;EVENT=119858;SU=5;PE=0;SR=5;ALG=PROD;AF=5.94e-05;NSAMP=1;MSQ=173.83;AN=16834;AC=1;NS=8438;AC_Hom=0;AC_Het=1;AC_Hemi=0;MAF=5.92557e-05;HWE=1;NFAM=1
14	33858214	119858_2	N	]14:33858153]N	173.97	LOW	SVTYPE=BND;POS=33858153;STRANDS=+-:5;CIPOS=-10,10;CIEND=-10,10;CIPOS95=0,0;CIEND95=0,0;MATEID=119858_1;EVENT=119858;SECONDARY;SU=5;PE=0;SR=5;ALG=PROD;AF=5.94e-05;NSAMP=1;MSQ=173.83;AN=16834;AC=1;NS=8438;AC_Hom=0;AC_Het=1;AC_Hemi=0;MAF=5.92557e-05;HWE=1;NFAM=1
14	33909280	119859_1	N	N[14:33909345[	266.98	PASS	SVTYPE=BND;POS=33909280;STRANDS=+-:7;CIPOS=-5,4;CIEND=-5,4;CIPOS95=0,0;CIEND95=0,0;MATEID=119859_2;EVENT=119859;SU=7;PE=0;SR=7;ALG=PROD;AF=5.94e-05;NSAMP=1;MSQ=266.83;AN=16834;AC=1;NS=8438;AC_Hom=0;AC_Het=1;AC_Hemi=0;MAF=5.92557e-05;HWE=1;NFAM=1
14	33909345	119859_2	N	]14:33909280]N	266.98	PASS	SVTYPE=BND;POS=33909280;STRANDS=+-:7;CIPOS=-5,4;CIEND=-5,4;CIPOS95=0,0;CIEND95=0,0;MATEID=119859_1;EVENT=119859;SECONDARY;SU=7;PE=0;SR=7;ALG=PROD;AF=5.94e-05;NSAMP=1;MSQ=266.83;AN=16834;AC=1;NS=8438;AC_Hom=0;AC_Het=1;AC_Hemi=0;MAF=5.92557e-05;HWE=1;NFAM=1
14	33941744	119860	N	<DEL>	289286	PASS	SVTYPE=DEL;POS=33941744;SVLEN=-532;END=33942276;STRANDS=+-:12470;CIPOS=0,0;CIEND=0,0;CIPOS95=0,0;CIEND95=0,0;SU=12470;PE=6611;SR=5859;ALG=PROD;AF=0.04645;NSAMP=745;MSQ=388.3;AN=16834;AC=782;NS=8438;AC_Hom=74;AC_Het=708;AC_Hemi=0;MAF=0.046338;HWE=3.25272e-05;NFAM=731
14	33968188	298637_1	N	N]14:83375959]	193.55	LOW	SVTYPE=BND;POS=33968188;STRANDS=++:22;IMPRECISE;CIPOS=-12,10;CIEND=-9,8;CIPOS95=-1,1;CIEND95=0,0;MATEID=298637_2;EVENT=298637;SU=22;PE=0;SR=22;ALG=PROD;AF=0.0005346;NSAMP=9;MSQ=19.29;AN=16834;AC=9;NS=8438;AC_Hom=0;AC_Het=9;AC_Hemi=0;MAF=0.000533302;HWE=1;NFAM=9
14	33985400	119861	N	<DEL>	407.95	PASS	SVTYPE=DEL;POS=33985400;SVLEN=-280;END=33985680;STRANDS=+-:10;CIPOS=-10,10;CIEND=-10,10;CIPOS95=0,0;CIEND95=0,0;SU=10;PE=0;SR=10;ALG=PROD;AF=5.94e-05;NSAMP=1;MSQ=407.4;AN=16834;AC=1;NS=8438;AC_Hom=0;AC_Het=1;AC_Hemi=0;MAF=5.92557e-05;HWE=1;NFAM=1
14	34003226	119862	N	<DEL>	332.64	PASS	SVTYPE=DEL;POS=34003226;SVLEN=-540;END=34003766;STRANDS=+-:16;IMPRECISE;CIPOS=-6,10;CIEND=-10,7;CIPOS95=-1,1;CIEND95=-1,0;SU=16;PE=13;SR=3;ALG=PROD;AF=5.94e-05;NSAMP=1;MSQ=332.64;AN=16834;AC=1;NS=8438;AC_Hom=0;AC_Het=1;AC_Hemi=0;MAF=5.92557e-05;HWE=1;NFAM=1
14	34005840	119863_1	N	N[14:34005894[	12040.4	LOW	SVTYPE=BND;POS=34005840;STRANDS=+-:447;CIPOS=-1,1;CIEND=-1,1;CIPOS95=0,0;CIEND95=0,0;MATEID=119863_2;EVENT=119863;SU=447;PE=3;SR=444;ALG=PROD;AF=0.004515;NSAMP=74;MSQ=162.71;AN=16834;AC=76;NS=8438;AC_Hom=4;AC_Het=72;AC_Hemi=0;MAF=0.00450344;HWE=0.0122231;NFAM=72
14	34005894	119863_2	N	]14:34005840]N	12040.4	LOW	SVTYPE=BND;POS=34005840;STRANDS=+-:447;CIPOS=-1,1;CIEND=-1,1;CIPOS95=0,0;CIEND95=0,0;MATEID=119863_1;EVENT=119863;SECONDARY;SU=447;PE=3;SR=444;ALG=PROD;AF=0.004515;NSAMP=74;MSQ=162.71;AN=16834;AC=76;NS=8438;AC_Hom=4;AC_Het=72;AC_Hemi=0;MAF=0.00450344;HWE=0.0122231;NFAM=72
14	34013949	47490_2	N	N[4:109668281[	262.17	LOW	SVTYPE=BND;POS=34013949;STRANDS=-+:4;IMPRECISE;CIPOS=-49,369;CIEND=-601,50;CIPOS95=-49,128;CIEND95=-187,50;MATEID=47490_1;EVENT=47490;SECONDARY;SU=4;PE=4;SR=0;ALG=PROD;AF=0.0004158;NSAMP=7;MSQ=35.61;AN=16834;AC=7;NS=8438;AC_Hom=0;AC_Het=7;AC_Hemi=0;MAF=0.00041479;HWE=1;NFAM=7
14	34014034	21300_1	N	[17:49492684[N	1907.53	LOW	SVTYPE=BND;POS=34014034;STRANDS=--:4;IMPRECISE;CIPOS=-285,10;CIEND=-513,10;CIPOS95=-143,1;CIEND95=-181,0;MATEID=21300_2;EVENT=21300;SU=4;PE=4;SR=0;ALG=PROD;AF=0.007547;NSAMP=117;MSQ=14.51;AN=16828;AC=127;NS=8435;AC_Hom=20;AC_Het=107;AC_Hemi=0;MAF=0.00752816;HWE=2.61914e-11;NFAM=117
14	34014074	47491_2	N	]4:109668401]N	168.2	LOW	SVTYPE=BND;POS=34014074;STRANDS=+-:4;IMPRECISE;CIPOS=-282,50;CIEND=-50,586;CIPOS95=-103,50;CIEND95=-50,181;MATEID=47491_1;EVENT=47491;SECONDARY;SU=4;PE=4;SR=0;ALG=PROD;AF=0.0004158;NSAMP=7;MSQ=21.64;AN=16834;AC=7;NS=8438;AC_Hom=0;AC_Het=7;AC_Hemi=0;MAF=0.00041479;HWE=1;NFAM=7
14	34041978	74001_2	N	]9:80971107]N	119.6	LOW	SVTYPE=BND;POS=34041978;STRANDS=+-:4;IMPRECISE;CIPOS=-396,10;CIEND=-10,494;CIPOS95=-170,1;CIEND95=-1,169;MATEID=74001_1;EVENT=74001;SECONDARY;SU=4;PE=4;SR=0;ALG=PROD;AF=0.000297;NSAMP=5;MSQ=21.17;AN=16834;AC=5;NS=8438;AC_Hom=0;AC_Het=5;AC_Hemi=0;MAF=0.000296279;HWE=1;NFAM=5
14	34059371	119865	N	<DEL>	449.62	PASS	SVTYPE=DEL;POS=34059371;SVLEN=-15584;END=34074955;STRANDS=+-:20;CIPOS=-8,9;CIEND=-6,10;CIPOS95=0,0;CIEND95=0,0;SU=20;PE=10;SR=10;ALG=PROD;AF=5.94e-05;NSAMP=1;MSQ=449.62;AN=16834;AC=1;NS=8438;AC_Hom=0;AC_Het=1;AC_Hemi=0;MAF=5.92557e-05;HWE=1;NFAM=1
14	34082750	119866	N	<DEL>	1927.21	PASS	SVTYPE=DEL;POS=34082750;SVLEN=-5033;END=34087783;STRANDS=+-:83;CIPOS=-9,10;CIEND=-7,22;CIPOS95=0,0;CIEND95=0,0;SU=83;PE=49;SR=34;ALG=PROD;AF=0.0002376;NSAMP=4;MSQ=481.8;AN=16834;AC=4;NS=8438;AC_Hom=0;AC_Het=4;AC_Hemi=0;MAF=0.000237023;HWE=1;NFAM=4
14	34112554	262111	N	<DUP>	536.46	PASS	SVTYPE=DUP;POS=34112554;SVLEN=354;END=34112908;STRANDS=-+:27;CIPOS=-29,24;CIEND=-24,28;CIPOS95=0,0;CIEND95=0,0;SU=27;PE=18;SR=9;ALG=PROD;AF=0.0003564;NSAMP=6;MSQ=87.48;AN=16834;AC=6;NS=8438;AC_Hom=0;AC_Het=6;AC_Hemi=0;MAF=0.000355534;HWE=1;NFAM=3
14	34121271	119867_1	N	N[14:34121332[	98.95	LOW	SVTYPE=BND;POS=34121271;STRANDS=+-:4;CIPOS=-9,8;CIEND=-9,8;CIPOS95=0,0;CIEND95=0,0;MATEID=119867_2;EVENT=119867;SU=4;PE=0;SR=4;ALG=PROD;AF=5.94e-05;NSAMP=1;MSQ=98.88;AN=16834;AC=1;NS=8438;AC_Hom=0;AC_Het=1;AC_Hemi=0;MAF=5.92557e-05;HWE=1;NFAM=1
14	34121332	119867_2	N	]14:34121271]N	98.95	LOW	SVTYPE=BND;POS=34121271;STRANDS=+-:4;CIPOS=-9,8;CIEND=-9,8;CIPOS95=0,0;CIEND95=0,0;MATEID=119867_1;EVENT=119867;SECONDARY;SU=4;PE=0;SR=4;ALG=PROD;AF=5.94e-05;NSAMP=1;MSQ=98.88;AN=16834;AC=1;NS=8438;AC_Hom=0;AC_Het=1;AC_Hemi=0;MAF=5.92557e-05;HWE=1;NFAM=1
14	34139351	21823_1	N	[22:23168423[N	477.95	LOW	SVTYPE=BND;POS=34139351;STRANDS=--:52;IMPRECISE;CIPOS=-290,30;CIEND=-254,30;CIPOS95=-40,30;CIEND95=-23,23;MATEID=21823_2;EVENT=21823;SU=52;PE=52;SR=0;ALG=PROD;AF=0.000297;NSAMP=5;MSQ=95.54;AN=16834;AC=5;NS=8438;AC_Hom=0;AC_Het=5;AC_Hemi=0;MAF=0.000296279;HWE=1;NFAM=5
14	34139587	21824_1	N	N]22:23168437]	734.99	LOW	SVTYPE=BND;POS=34139587;STRANDS=++:102;CIPOS=-24,24;CIEND=-28,29;CIPOS95=0,0;CIEND95=0,0;MATEID=21824_2;EVENT=21824;SU=102;PE=54;SR=48;ALG=PROD;AF=0.0003564;NSAMP=6;MSQ=122.5;AN=16834;AC=6;NS=8438;AC_Hom=0;AC_Het=6;AC_Hemi=0;MAF=0.000355534;HWE=1;NFAM=6
14	34139820	119868_1	N	N[14:34139941[	560.46	PASS	SVTYPE=BND;POS=34139820;STRANDS=+-:20;CIPOS=-30,30;CIEND=-30,30;CIPOS95=0,0;CIEND95=0,0;MATEID=119868_2;EVENT=119868;SU=20;PE=0;SR=20;ALG=PROD;AF=0.0001188;NSAMP=2;MSQ=280.23;AN=16834;AC=2;NS=8438;AC_Hom=0;AC_Het=2;AC_Hemi=0;MAF=0.000118511;HWE=1;NFAM=2
14	34139941	119868_2	N	]14:34139820]N	560.46	PASS	SVTYPE=BND;POS=34139820;STRANDS=+-:20;CIPOS=-30,30;CIEND=-30,30;CIPOS95=0,0;CIEND95=0,0;MATEID=119868_1;EVENT=119868;SECONDARY;SU=20;PE=0;SR=20;ALG=PROD;AF=0.0001188;NSAMP=2;MSQ=280.23;AN=16834;AC=2;NS=8438;AC_Hom=0;AC_Het=2;AC_Hemi=0;MAF=0.000118511;HWE=1;NFAM=2
14	34158033	119869	N	<DEL>	273.83	PASS	SVTYPE=DEL;POS=34158033;SVLEN=-176;END=34158209;STRANDS=+-:10;CIPOS=-10,10;CIEND=-10,10;CIPOS95=0,0;CIEND95=0,0;SU=10;PE=0;SR=10;ALG=PROD;AF=5.94e-05;NSAMP=1;MSQ=272.78;AN=16834;AC=1;NS=8438;AC_Hom=0;AC_Het=1;AC_Hemi=0;MAF=5.92557e-05;HWE=1;NFAM=1
14	34169962	119870_1	N	N[14:34170254[	8.51	LOW	SVTYPE=BND;POS=34169962;STRANDS=+-:4;IMPRECISE;CIPOS=-10,145;CIEND=-131,10;CIPOS95=-3,62;CIEND95=-82,2;MATEID=119870_2;EVENT=119870;SU=4;PE=4;SR=0;ALG=PROD;AF=5.94e-05;NSAMP=1;MSQ=6.58;AN=16834;AC=1;NS=8438;AC_Hom=0;AC_Het=1;AC_Hemi=0;MAF=5.92557e-05;HWE=1;NFAM=1
14	34170254	119870_2	N	]14:34169962]N	8.51	LOW	SVTYPE=BND;POS=34169962;STRANDS=+-:4;IMPRECISE;CIPOS=-131,10;CIEND=-10,145;CIPOS95=-82,2;CIEND95=-3,62;MATEID=119870_1;EVENT=119870;SECONDARY;SU=4;PE=4;SR=0;ALG=PROD;AF=5.94e-05;NSAMP=1;MSQ=6.58;AN=16834;AC=1;NS=8438;AC_Hom=0;AC_Het=1;AC_Hemi=0;MAF=5.92557e-05;HWE=1;NFAM=1
14	34211048	119871	N	<DEL>	485.3	PASS	SVTYPE=DEL;POS=34211048;SVLEN=-4526;END=34215574;STRANDS=+-:20;IMPRECISE;CIPOS=-29,295;CIEND=-167,30;CIPOS95=-29,49;CIEND95=-49,30;SU=20;PE=20;SR=0;ALG=PROD;AF=0.0001188;NSAMP=2;MSQ=242.65;AN=16834;AC=2;NS=8438;AC_Hom=0;AC_Het=2;AC_Hemi=0;MAF=0.000118511;HWE=1;NFAM=2
14	34238969	119286_2	N	]14:22317087]N	102551	LOW	SVTYPE=BND;POS=22317087;STRANDS=+-:5;IMPRECISE;CIPOS=-10,8;CIEND=-9,10;CIPOS95=-1,0;CIEND95=0,0;MATEID=119286_1;EVENT=119286;SECONDARY;SU=5;PE=1;SR=4;ALG=PROD;AF=0.1477;NSAMP=2304;MSQ=44;AN=16834;AC=2487;NS=8438;AC_Hom=366;AC_Het=2128;AC_Hemi=0;MAF=0.147784;HWE=0.96552;NFAM=2040
14	34280855	262112_1	N	]14:34527161]N	112.57	LOW	SVTYPE=BND;POS=34280855;STRANDS=-+:10;IMPRECISE;CIPOS=-104,10;CIEND=-9,285;CIPOS95=-42,3;CIEND95=0,67;MATEID=262112_2;EVENT=262112;SU=10;PE=10;SR=0;ALG=PROD;AF=5.94e-05;NSAMP=1;MSQ=112.01;AN=16834;AC=1;NS=8438;AC_Hom=0;AC_Het=1;AC_Hemi=0;MAF=5.92557e-05;HWE=1;NFAM=1
14	34281313	119872_1	N	N[14:34531267[	304.6	LOW	SVTYPE=BND;POS=34281313;STRANDS=+-:11;CIPOS=-8,6;CIEND=-10,10;CIPOS95=0,0;CIEND95=0,0;MATEID=119872_2;EVENT=119872;SU=11;PE=6;SR=5;ALG=PROD;AF=0.0005346;NSAMP=9;MSQ=32.29;AN=16834;AC=9;NS=8438;AC_Hom=0;AC_Het=9;AC_Hemi=0;MAF=0.000533302;HWE=1;NFAM=9
14	34290048	119873	N	<DEL:ME:SINE|Alu|AluYb9>	7.40545e+06	PASS	SVTYPE=MEI;POS=34290048;SVLEN=-326;END=34290374;STRANDS=+-:166729;CIPOS=0,0;CIEND=0,0;CIPOS95=0,0;CIEND95=0,0;SU=166729;PE=45577;SR=121152;ALG=PROD;AF=0.7874;NSAMP=8018;MSQ=920.36;AN=16834;AC=13255;NS=8438;AC_Hom=10508;AC_Het=2785;AC_Hemi=0;MAF=0.212313;HWE=0.22845;NFAM=7071
14	34290108	47492_2	N	]4:80839097]N	870.54	LOW	SVTYPE=BND;POS=34290108;STRANDS=+-:12;IMPRECISE;CIPOS=-347,37;CIEND=-30,477;CIPOS95=-114,37;CIEND95=-30,111;MATEID=47492_1;EVENT=47492;SECONDARY;SU=12;PE=12;SR=0;ALG=PROD;AF=0.00202;NSAMP=34;MSQ=25.04;AN=16834;AC=34;NS=8438;AC_Hom=0;AC_Het=34;AC_Hemi=0;MAF=0.0020147;HWE=1;NFAM=34
14	34290119	21485_1	N	[18:74643490[N	231.93	LOW	SVTYPE=BND;POS=34290119;STRANDS=--:4;IMPRECISE;CIPOS=-493,50;CIEND=-310,50;CIPOS95=-189,50;CIEND95=-124,50;MATEID=21485_2;EVENT=21485;SU=4;PE=4;SR=0;ALG=PROD;AF=0.0004752;NSAMP=8;MSQ=28.69;AN=16834;AC=8;NS=8438;AC_Hom=0;AC_Het=8;AC_Hemi=0;MAF=0.000474046;HWE=1;NFAM=8
14	34290305	21484_1	N	N]18:74643505]	661.17	LOW	SVTYPE=BND;POS=34290305;STRANDS=++:8;IMPRECISE;CIPOS=-30,575;CIEND=-30,479;CIPOS95=-30,153;CIEND95=-30,136;MATEID=21484_2;EVENT=21484;SU=8;PE=8;SR=0;ALG=PROD;AF=0.0006534;NSAMP=11;MSQ=59.86;AN=16834;AC=11;NS=8438;AC_Hom=0;AC_Het=11;AC_Hemi=0;MAF=0.000651813;HWE=1;NFAM=11
14	34290314	47493_2	N	N[4:80839087[	5184.55	LOW	SVTYPE=BND;POS=34290314;STRANDS=-+:31;IMPRECISE;CIPOS=-17,443;CIEND=-251,13;CIPOS95=-17,80;CIEND95=-56,13;MATEID=47493_1;EVENT=47493;SECONDARY;SU=31;PE=31;SR=0;ALG=PROD;AF=0.005049;NSAMP=85;MSQ=60.68;AN=16834;AC=85;NS=8438;AC_Hom=0;AC_Het=85;AC_Hemi=0;MAF=0.00503674;HWE=1;NFAM=84
14	34323159	119874_1	N	N[14:34323390[	112592	LOW	SVTYPE=BND;POS=34323159;STRANDS=+-:21;IMPRECISE;CIPOS=-30,249;CIEND=-72,30;CIPOS95=-30,38;CIEND95=-12,12;MATEID=119874_2;EVENT=119874;SU=21;PE=21;SR=0;ALG=PROD;AF=0.09116;NSAMP=1447;MSQ=77.55;RETAINED;AN=16828;AC=1534;NS=8435;AC_Hom=174;AC_Het=1363;AC_Hemi=0;MAF=0.0911085;HWE=0.0297419;NFAM=1403
14	34323390	119874_2	N	]14:34323159]N	112592	LOW	SVTYPE=BND;POS=34323159;STRANDS=+-:21;IMPRECISE;CIPOS=-72,30;CIEND=-30,249;CIPOS95=-12,12;CIEND95=-30,38;MATEID=119874_1;EVENT=119874;SECONDARY;SU=21;PE=21;SR=0;ALG=PROD;AF=0.09116;NSAMP=1447;MSQ=77.55;RETAINED;AN=16828;AC=1534;NS=8435;AC_Hom=174;AC_Het=1363;AC_Hemi=0;MAF=0.0911085;HWE=0.0297419;NFAM=1403
14	34323448	12315_2	N	N[10:55637984[	6862.83	LOW	SVTYPE=BND;POS=34323448;STRANDS=-+:57;CIPOS=-8,6;CIEND=-8,8;CIPOS95=0,0;CIEND95=0,0;MATEID=12315_1;EVENT=12315;SECONDARY;SU=57;PE=0;SR=57;ALG=PROD;AF=0.01515;NSAMP=242;MSQ=27.97;AN=16834;AC=255;NS=8438;AC_Hom=26;AC_Het=229;AC_Hemi=0;MAF=0.0151102;HWE=5.11699e-08;NFAM=240
14	34334702	14995_2	N	[11:31916786[N	3658.99	LOW	SVTYPE=BND;POS=34334702;STRANDS=--:59;IMPRECISE;CIPOS=-293,10;CIEND=-273,50;CIPOS95=-34,10;CIEND95=-38,38;MATEID=14995_1;EVENT=14995;SECONDARY;SU=59;PE=59;SR=0;ALG=PROD;AF=0.006119;NSAMP=103;MSQ=33.54;AN=16834;AC=103;NS=8438;AC_Hom=0;AC_Het=104;AC_Hemi=0;MAF=0.0061626;HWE=1;NFAM=102
14	34334717	14994_2	N	N]11:31917043]	3750.88	LOW	SVTYPE=BND;POS=34334717;STRANDS=++:71;IMPRECISE;CIPOS=-10,308;CIEND=-19,274;CIPOS95=-10,23;CIEND95=-19,44;MATEID=14994_1;EVENT=14994;SECONDARY;SU=71;PE=71;SR=0;ALG=PROD;AF=0.006;NSAMP=101;MSQ=36.42;AN=16834;AC=101;NS=8438;AC_Hom=0;AC_Het=102;AC_Hemi=0;MAF=0.00604409;HWE=1;NFAM=96
14	34349809	60141_2	N	N]6:123169783]	83.49	LOW	SVTYPE=BND;POS=34349809;STRANDS=++:8;IMPRECISE;CIPOS=-30,29;CIEND=-24,30;CIPOS95=-2,2;CIEND95=-3,3;MATEID=60141_1;EVENT=60141;SECONDARY;SU=8;PE=7;SR=1;ALG=PROD;AF=0.0001188;NSAMP=2;MSQ=41.75;AN=16834;AC=2;NS=8438;AC_Hom=0;AC_Het=2;AC_Hemi=0;MAF=0.000118511;HWE=1;NFAM=2
14	34361044	119876_1	N	N[14:34361119[	14138.1	LOW	SVTYPE=BND;POS=34361044;STRANDS=+-:502;CIPOS=-2,1;CIEND=-1,1;CIPOS95=0,0;CIEND95=0,0;MATEID=119876_2;EVENT=119876;SU=502;PE=1;SR=501;ALG=PROD;AF=0.004277;NSAMP=72;MSQ=196.36;AN=16834;AC=72;NS=8438;AC_Hom=0;AC_Het=72;AC_Hemi=0;MAF=0.00426641;HWE=1;NFAM=71
14	34361119	119876_2	N	]14:34361044]N	14138.1	LOW	SVTYPE=BND;POS=34361044;STRANDS=+-:502;CIPOS=-1,1;CIEND=-2,1;CIPOS95=0,0;CIEND95=0,0;MATEID=119876_1;EVENT=119876;SECONDARY;SU=502;PE=1;SR=501;ALG=PROD;AF=0.004277;NSAMP=72;MSQ=196.36;AN=16834;AC=72;NS=8438;AC_Hom=0;AC_Het=72;AC_Hemi=0;MAF=0.00426641;HWE=1;NFAM=71
14	34367520	74002_2	N	N[9:98334376[	228696	LOW	SVTYPE=BND;POS=34367520;STRANDS=-+:49;IMPRECISE;CIPOS=-8,401;CIEND=-312,10;CIPOS95=-8,87;CIEND95=-69,10;MATEID=74002_1;EVENT=74002;SECONDARY;SU=49;PE=49;SR=0;ALG=PROD;AF=0.2799;NSAMP=4711;MSQ=48.15;AN=16834;AC=4711;NS=8438;AC_Hom=0;AC_Het=4722;AC_Hemi=0;MAF=0.279806;HWE=0;NFAM=4151
14	34375054	119877	N	<DEL>	842.25	PASS	SVTYPE=DEL;POS=34375054;SVLEN=-419;END=34375473;STRANDS=+-:33;CIPOS=-3,2;CIEND=-10,10;CIPOS95=0,0;CIEND95=0,0;SU=33;PE=24;SR=9;ALG=PROD;AF=5.94e-05;NSAMP=1;MSQ=842.25;AN=16834;AC=1;NS=8438;AC_Hom=0;AC_Het=1;AC_Hemi=0;MAF=5.92557e-05;HWE=1;NFAM=1
14	34385458	119878_1	N	N[14:34385583[	347.74	LOW	SVTYPE=BND;POS=34385458;STRANDS=+-:14;CIPOS=-29,28;CIEND=-29,28;CIPOS95=0,0;CIEND95=0,0;MATEID=119878_2;EVENT=119878;SU=14;PE=0;SR=14;ALG=PROD;AF=0.0001188;NSAMP=2;MSQ=173.73;AN=16834;AC=2;NS=8438;AC_Hom=0;AC_Het=2;AC_Hemi=0;MAF=0.000118511;HWE=1;NFAM=2
14	34385583	119878_2	N	]14:34385458]N	347.74	LOW	SVTYPE=BND;POS=34385458;STRANDS=+-:14;CIPOS=-29,28;CIEND=-29,28;CIPOS95=0,0;CIEND95=0,0;MATEID=119878_1;EVENT=119878;SECONDARY;SU=14;PE=0;SR=14;ALG=PROD;AF=0.0001188;NSAMP=2;MSQ=173.73;AN=16834;AC=2;NS=8438;AC_Hom=0;AC_Het=2;AC_Hemi=0;MAF=0.000118511;HWE=1;NFAM=2
14	34415385	21895_1	N	]X:1381699]N	10444.8	LOW	SVTYPE=BND;POS=34415385;STRANDS=-+:563;IMPRECISE;CIPOS=-250,8;CIEND=-19,176;CIPOS95=-23,8;CIEND95=-2,2;MATEID=21895_2;EVENT=21895;SU=563;PE=563;SR=0;ALG=PROD;AF=0.0221;NSAMP=372;MSQ=27.14;AN=16834;AC=372;NS=8438;AC_Hom=0;AC_Het=374;AC_Hemi=0;MAF=0.0221616;HWE=0.0373532;NFAM=357
14	34447433	21831_1	N	[22:27087742[N	1699.26	LOW	SVTYPE=BND;POS=34447433;STRANDS=--:66;IMPRECISE;CIPOS=-183,50;CIEND=-438,21;CIPOS95=-19,19;CIEND95=-82,21;MATEID=21831_2;EVENT=21831;SU=66;PE=66;SR=0;ALG=PROD;AF=0.003445;NSAMP=58;MSQ=28.04;AN=16834;AC=58;NS=8438;AC_Hom=0;AC_Het=58;AC_Hemi=0;MAF=0.00343683;HWE=1;NFAM=56
14	34449915	119879	N	<DEL>	452.62	PASS	SVTYPE=DEL;POS=34449915;SVLEN=-735;END=34450650;STRANDS=+-:19;IMPRECISE;CIPOS=-10,151;CIEND=-125,10;CIPOS95=-3,28;CIEND95=-43,2;SU=19;PE=19;SR=0;ALG=PROD;AF=5.94e-05;NSAMP=1;MSQ=452.62;AN=16834;AC=1;NS=8438;AC_Hom=0;AC_Het=1;AC_Hemi=0;MAF=5.92557e-05;HWE=1;NFAM=1
14	34453620	28785_2	N	[2:172631332[N	484.8	LOW	SVTYPE=BND;POS=34453620;STRANDS=--:73;IMPRECISE;CIPOS=-233,14;CIEND=-153,50;CIPOS95=-55,14;CIEND95=-8,8;MATEID=28785_1;EVENT=28785;SECONDARY;SU=73;PE=73;SR=0;ALG=PROD;AF=0.00101;NSAMP=17;MSQ=27.94;AN=16834;AC=17;NS=8438;AC_Hom=0;AC_Het=17;AC_Hemi=0;MAF=0.00100735;HWE=1;NFAM=17
14	34453809	28786_2	N	N]2:172631056]	108.81	LOW	SVTYPE=BND;POS=34453809;STRANDS=++:6;IMPRECISE;CIPOS=-10,538;CIEND=-10,405;CIPOS95=-1,151;CIEND95=-1,127;MATEID=28786_1;EVENT=28786;SECONDARY;SU=6;PE=6;SR=0;ALG=PROD;AF=0.0003564;NSAMP=6;MSQ=17.09;AN=16834;AC=6;NS=8438;AC_Hom=0;AC_Het=6;AC_Hemi=0;MAF=0.000355534;HWE=1;NFAM=6
14	34469897	119880_1	N	N[14:34469954[	842.22	LOW	SVTYPE=BND;POS=34469897;STRANDS=+-:22;CIPOS=-24,23;CIEND=-25,24;CIPOS95=0,0;CIEND95=0,0;MATEID=119880_2;EVENT=119880;SU=22;PE=0;SR=22;ALG=PROD;AF=0.000297;NSAMP=5;MSQ=168.42;AN=16834;AC=5;NS=8438;AC_Hom=0;AC_Het=5;AC_Hemi=0;MAF=0.000296279;HWE=1;NFAM=5
14	34469954	119880_2	N	]14:34469897]N	842.22	LOW	SVTYPE=BND;POS=34469897;STRANDS=+-:22;CIPOS=-25,24;CIEND=-24,23;CIPOS95=0,0;CIEND95=0,0;MATEID=119880_1;EVENT=119880;SECONDARY;SU=22;PE=0;SR=22;ALG=PROD;AF=0.000297;NSAMP=5;MSQ=168.42;AN=16834;AC=5;NS=8438;AC_Hom=0;AC_Het=5;AC_Hemi=0;MAF=0.000296279;HWE=1;NFAM=5
14	34472242	119881_1	N	N[14:34472296[	662829	LOW	SVTYPE=BND;POS=34472242;STRANDS=+-:16016;CIPOS=0,0;CIEND=0,0;CIPOS95=0,0;CIEND95=0,0;MATEID=119881_2;EVENT=119881;SU=16016;PE=21;SR=15995;ALG=PROD;AF=0.2885;NSAMP=4040;MSQ=163.65;AN=16834;AC=4856;NS=8438;AC_Hom=1634;AC_Het=3233;AC_Hemi=0;MAF=0.288398;HWE=1.4188e-09;NFAM=3613
14	34472296	119881_2	N	]14:34472242]N	662829	LOW	SVTYPE=BND;POS=34472242;STRANDS=+-:16016;CIPOS=0,0;CIEND=0,0;CIPOS95=0,0;CIEND95=0,0;MATEID=119881_1;EVENT=119881;SECONDARY;SU=16016;PE=21;SR=15995;ALG=PROD;AF=0.2885;NSAMP=4040;MSQ=163.65;AN=16834;AC=4856;NS=8438;AC_Hom=1634;AC_Het=3233;AC_Hemi=0;MAF=0.288398;HWE=1.4188e-09;NFAM=3613
14	34486544	262113_1	N	]14:57219718]N	1440.52	LOW	SVTYPE=BND;POS=34486544;STRANDS=-+:4;CIPOS=-9,8;CIEND=-9,8;CIPOS95=0,0;CIEND95=0,0;MATEID=262113_2;EVENT=262113;SU=4;PE=0;SR=4;ALG=PROD;AF=0.007307;NSAMP=113;MSQ=11.56;AN=16834;AC=123;NS=8438;AC_Hom=20;AC_Het=103;AC_Hemi=0;MAF=0.00728846;HWE=1.33327e-11;NFAM=100
14	34496435	119882_1	N	N[14:34496663[	2027.16	LOW	SVTYPE=BND;POS=34496435;STRANDS=+-:4;CIPOS=-9,8;CIEND=-9,8;CIPOS95=0,0;CIEND95=0,0;MATEID=119882_2;EVENT=119882;SU=4;PE=0;SR=4;ALG=PROD;AF=0.003087;NSAMP=51;MSQ=17.87;AN=16522;AC=51;NS=8281;AC_Hom=0;AC_Het=51;AC_Hemi=0;MAF=0.00307934;HWE=1;NFAM=51
14	34496517	262114_1	N	]14:34496767]N	5495.57	LOW	SVTYPE=BND;POS=34496517;STRANDS=-+:4;CIPOS=-9,8;CIEND=-9,8;CIPOS95=0,0;CIEND95=0,0;MATEID=262114_2;EVENT=262114;SU=4;PE=0;SR=4;ALG=PROD;AF=0.009303;NSAMP=141;MSQ=12.17;AN=16768;AC=156;NS=8405;AC_Hom=30;AC_Het=126;AC_Hemi=0;MAF=0.00928019;HWE=1.97844e-16;NFAM=130
14	34496663	119882_2	N	]14:34496435]N	2027.16	LOW	SVTYPE=BND;POS=34496435;STRANDS=+-:4;CIPOS=-9,8;CIEND=-9,8;CIPOS95=0,0;CIEND95=0,0;MATEID=119882_1;EVENT=119882;SECONDARY;SU=4;PE=0;SR=4;ALG=PROD;AF=0.003087;NSAMP=51;MSQ=17.87;AN=16522;AC=51;NS=8281;AC_Hom=0;AC_Het=51;AC_Hemi=0;MAF=0.00307934;HWE=1;NFAM=51
14	34496767	262114_2	N	N[14:34496517[	5495.57	LOW	SVTYPE=BND;POS=34496517;STRANDS=-+:4;CIPOS=-9,8;CIEND=-9,8;CIPOS95=0,0;CIEND95=0,0;MATEID=262114_1;EVENT=262114;SECONDARY;SU=4;PE=0;SR=4;ALG=PROD;AF=0.009303;NSAMP=141;MSQ=12.17;AN=16768;AC=156;NS=8405;AC_Hom=30;AC_Het=126;AC_Hemi=0;MAF=0.00928019;HWE=1.97844e-16;NFAM=130
14	34514026	119883	N	<DEL>	1.76288e+06	PASS	SVTYPE=DEL;POS=34514026;SVLEN=-810;END=34514836;STRANDS=+-:69366;CIPOS=0,0;CIEND=0,0;CIPOS95=0,0;CIEND95=0,0;SU=69366;PE=36192;SR=33174;ALG=PROD;AF=0.2221;NSAMP=3177;MSQ=552.6;AN=16834;AC=3738;NS=8438;AC_Hom=1126;AC_Het=2625;AC_Hemi=0;MAF=0.222268;HWE=2.75021e-19;NFAM=2833
14	34516668	20912_1	N	N[15:27490672[	401.16	LOW	SVTYPE=BND;POS=34516668;STRANDS=+-:4;IMPRECISE;CIPOS=-10,490;CIEND=-504,6;CIPOS95=0,172;CIEND95=-176,0;MATEID=20912_2;EVENT=20912;SU=4;PE=4;SR=0;ALG=PROD;AF=0.0009505;NSAMP=16;MSQ=22.73;AN=16834;AC=16;NS=8438;AC_Hom=0;AC_Het=16;AC_Hemi=0;MAF=0.000948092;HWE=1;NFAM=16
14	34516673	21008_1	N	]15:27490718]N	169847	LOW	SVTYPE=BND;POS=34516673;STRANDS=-+:237;IMPRECISE;CIPOS=-182,7;CIEND=-5,353;CIPOS95=-11,7;CIEND95=-5,47;MATEID=21008_2;EVENT=21008;SU=237;PE=237;SR=0;ALG=PROD;AF=0.1783;NSAMP=3001;MSQ=56.19;AN=16834;AC=3001;NS=8438;AC_Hom=0;AC_Het=3012;AC_Hemi=0;MAF=0.178478;HWE=0;NFAM=2658
14	34516674	21569_1	N	]19:31150123]N	326976	LOW	SVTYPE=BND;POS=34516674;STRANDS=-+:1749;CIPOS=-8,2;CIEND=-4,7;CIPOS95=0,0;CIEND95=0,0;MATEID=21569_2;EVENT=21569;SU=1749;PE=1720;SR=29;ALG=PROD;AF=0.2186;NSAMP=3680;MSQ=88.51;AN=16834;AC=3680;NS=8438;AC_Hom=0;AC_Het=3691;AC_Hemi=0;MAF=0.218713;HWE=0;NFAM=3221
14	34516674	21707_1	N	[20:43207259[N	244922	LOW	SVTYPE=BND;POS=34516674;STRANDS=--:18;CIPOS=-10,10;CIEND=-10,10;CIPOS95=0,0;CIEND95=0,0;MATEID=21707_2;EVENT=21707;SU=18;PE=0;SR=18;ALG=PROD;AF=0.2232;NSAMP=3757;MSQ=64.78;AN=16834;AC=3757;NS=8438;AC_Hom=0;AC_Het=3770;AC_Hemi=0;MAF=0.223394;HWE=0;NFAM=3296
14	34520715	119884_1	N	N[14:34520975[	344.36	LOW	SVTYPE=BND;POS=34520715;STRANDS=+-:8;CIPOS=-7,5;CIEND=-6,5;CIPOS95=0,0;CIEND95=0,0;MATEID=119884_2;EVENT=119884;SU=8;PE=2;SR=6;ALG=PROD;AF=0.0001188;NSAMP=2;MSQ=171.66;AN=16834;AC=2;NS=8438;AC_Hom=0;AC_Het=2;AC_Hemi=0;MAF=0.000118511;HWE=1;NFAM=2
14	34520975	119884_2	N	]14:34520715]N	344.36	LOW	SVTYPE=BND;POS=34520715;STRANDS=+-:8;CIPOS=-6,5;CIEND=-7,5;CIPOS95=0,0;CIEND95=0,0;MATEID=119884_1;EVENT=119884;SECONDARY;SU=8;PE=2;SR=6;ALG=PROD;AF=0.0001188;NSAMP=2;MSQ=171.66;AN=16834;AC=2;NS=8438;AC_Hom=0;AC_Het=2;AC_Hemi=0;MAF=0.000118511;HWE=1;NFAM=2
14	34527161	262112_2	N	N[14:34280855[	112.57	LOW	SVTYPE=BND;POS=34280855;STRANDS=-+:10;IMPRECISE;CIPOS=-9,285;CIEND=-104,10;CIPOS95=0,67;CIEND95=-42,3;MATEID=262112_1;EVENT=262112;SECONDARY;SU=10;PE=10;SR=0;ALG=PROD;AF=5.94e-05;NSAMP=1;MSQ=112.01;AN=16834;AC=1;NS=8438;AC_Hom=0;AC_Het=1;AC_Hemi=0;MAF=5.92557e-05;HWE=1;NFAM=1
14	34531267	119872_2	N	]14:34281313]N	304.6	LOW	SVTYPE=BND;POS=34281313;STRANDS=+-:11;CIPOS=-10,10;CIEND=-8,6;CIPOS95=0,0;CIEND95=0,0;MATEID=119872_1;EVENT=119872;SECONDARY;SU=11;PE=6;SR=5;ALG=PROD;AF=0.0005346;NSAMP=9;MSQ=32.29;AN=16834;AC=9;NS=8438;AC_Hom=0;AC_Het=9;AC_Hemi=0;MAF=0.000533302;HWE=1;NFAM=9
14	34547893	298640	N	<INV>	14941.6	LOW	SVTYPE=INV;POS=34547893;SVLEN=41844065;END=76391958;STRANDS=++:4,--:1;IMPRECISE;CIPOS=-50,97;CIEND=-148,216;CIPOS95=-46,46;CIEND95=-103,103;SU=5;PE=5;SR=0;ALG=PROD;AF=0.02643;NSAMP=445;MSQ=32.9;RETAINED;AN=16834;AC=445;NS=8438;AC_Hom=0;AC_Het=445;AC_Hemi=0;MAF=0.0263688;HWE=0.00463026;NFAM=430
14	34548067	298639_1	N	[14:76391681[N	1570.62	LOW	SVTYPE=BND;POS=34548067;STRANDS=--:98;IMPRECISE;CIPOS=-147,17;CIEND=-238,20;CIPOS95=-5,5;CIEND95=-27,20;MATEID=298639_2;EVENT=298639;SU=98;PE=98;SR=0;ALG=PROD;AF=0.004574;NSAMP=77;MSQ=19.54;AN=16834;AC=77;NS=8438;AC_Hom=0;AC_Het=77;AC_Hemi=0;MAF=0.00456269;HWE=1;NFAM=77
14	34549000	21043_1	N	[15:73098637[N	1333.39	LOW	SVTYPE=BND;POS=34549000;STRANDS=--:8;IMPRECISE;CIPOS=-30,30;CIEND=-30,28;CIPOS95=-1,1;CIEND95=-1,1;MATEID=21043_2;EVENT=21043;SU=8;PE=6;SR=2;ALG=PROD;AF=0.003861;NSAMP=65;MSQ=19.51;AN=16834;AC=65;NS=8438;AC_Hom=0;AC_Het=65;AC_Hemi=0;MAF=0.00385162;HWE=1;NFAM=65
14	34549034	21593_1	N	N[19:37152545[	86.87	LOW	SVTYPE=BND;POS=34549034;STRANDS=+-:14;CIPOS=-7,10;CIEND=-4,3;CIPOS95=0,0;CIEND95=0,0;MATEID=21593_2;EVENT=21593;SU=14;PE=5;SR=9;ALG=PROD;AF=5.94e-05;NSAMP=1;MSQ=86.85;AN=16834;AC=1;NS=8438;AC_Hom=0;AC_Het=1;AC_Hemi=0;MAF=5.92557e-05;HWE=1;NFAM=1
14	34549058	54414_2	N	N]5:80099357]	5802.44	LOW	SVTYPE=BND;POS=34549058;STRANDS=++:129;IMPRECISE;CIPOS=-13,40;CIEND=-10,50;CIPOS95=0,0;CIEND95=-1,1;MATEID=54414_1;EVENT=54414;SECONDARY;SU=129;PE=125;SR=4;ALG=PROD;AF=0.009683;NSAMP=163;MSQ=35.08;AN=16834;AC=163;NS=8438;AC_Hom=0;AC_Het=163;AC_Hemi=0;MAF=0.00965869;HWE=1;NFAM=140
14	34549100	2113_2	N	N[1:44643117[	509.29	PASS	SVTYPE=BND;POS=34549100;STRANDS=-+:8;IMPRECISE;CIPOS=-4,343;CIEND=-205,10;CIPOS95=0,119;CIEND95=-57,2;MATEID=2113_1;EVENT=2113;SECONDARY;SU=8;PE=8;SR=0;ALG=PROD;AF=0.0001188;NSAMP=2;MSQ=254.61;AN=16834;AC=2;NS=8438;AC_Hom=0;AC_Het=2;AC_Hemi=0;MAF=0.000118511;HWE=1;NFAM=2
14	34549100	65595_2	N	N]7:44863582]	110.73	LOW	SVTYPE=BND;POS=34549100;STRANDS=++:5;IMPRECISE;CIPOS=-10,472;CIEND=-10,351;CIPOS95=0,134;CIEND95=-1,99;MATEID=65595_1;EVENT=65595;SECONDARY;SU=5;PE=5;SR=0;ALG=PROD;AF=5.94e-05;NSAMP=1;MSQ=110.71;AN=16834;AC=1;NS=8438;AC_Hom=0;AC_Het=1;AC_Hemi=0;MAF=5.92557e-05;HWE=1;NFAM=1
14	34549103	19440_2	N	N[13:27673422[	1293.42	LOW	SVTYPE=BND;POS=34549103;STRANDS=-+:24;IMPRECISE;CIPOS=-32,493;CIEND=-87,48;CIPOS95=-32,106;CIEND95=-26,26;MATEID=19440_1;EVENT=19440;SECONDARY;SU=24;PE=24;SR=0;ALG=PROD;AF=0.001069;NSAMP=18;MSQ=71.21;AN=16834;AC=18;NS=8438;AC_Hom=0;AC_Het=18;AC_Hemi=0;MAF=0.0010666;HWE=1;NFAM=18
14	34589174	119886	N	<DEL>	155.67	PASS	SVTYPE=DEL;POS=34589174;SVLEN=-1960;END=34591134;STRANDS=+-:11;CIPOS=-8,10;CIEND=-5,3;CIPOS95=0,0;CIEND95=0,0;SU=11;PE=4;SR=7;ALG=PROD;AF=5.94e-05;NSAMP=1;MSQ=155.67;AN=16834;AC=1;NS=8438;AC_Hom=0;AC_Het=1;AC_Hemi=0;MAF=5.92557e-05;HWE=1;NFAM=1
14	34619619	119887	N	<DEL>	224.68	PASS	SVTYPE=DEL;POS=34619619;SVLEN=-1685;END=34621304;STRANDS=+-:5;IMPRECISE;CIPOS=-10,305;CIEND=-299,8;CIPOS95=-2,72;CIEND95=-92,1;SU=5;PE=5;SR=0;ALG=PROD;AF=5.94e-05;NSAMP=1;MSQ=224.68;AN=16834;AC=1;NS=8438;AC_Hom=0;AC_Het=1;AC_Hemi=0;MAF=5.92557e-05;HWE=1;NFAM=1
14	34674554	119888	N	<DEL>	219745	PASS	SVTYPE=DEL;POS=34674554;SVLEN=-336;END=34674890;STRANDS=+-:1964;IMPRECISE;CIPOS=-22,106;CIEND=-34,24;CIPOS95=-3,3;CIEND95=-15,15;SU=1964;PE=1964;SR=0;ALG=PROD;AF=0.1456;NSAMP=2412;MSQ=90.59;AN=16834;AC=2451;NS=8438;AC_Hom=78;AC_Het=2380;AC_Hemi=0;MAF=0.145651;HWE=4.2039e-45;NFAM=2123
14	34684020	119889	N	<DEL>	659.46	PASS	SVTYPE=DEL;POS=34684020;SVLEN=-13056;END=34697076;STRANDS=+-:25;CIPOS=-7,10;CIEND=-10,10;CIPOS95=0,0;CIEND95=0,0;SU=25;PE=16;SR=9;ALG=PROD;AF=5.94e-05;NSAMP=1;MSQ=659.46;AN=16834;AC=1;NS=8438;AC_Hom=0;AC_Het=1;AC_Hemi=0;MAF=5.92557e-05;HWE=1;NFAM=1
14	34733704	119890_1	N	N[14:34733759[	116691	LOW	SVTYPE=BND;POS=34733704;STRANDS=+-:3790;CIPOS=0,0;CIEND=0,0;CIPOS95=0,0;CIEND95=0,0;MATEID=119890_2;EVENT=119890;SU=3790;PE=3;SR=3787;ALG=PROD;AF=0.03986;NSAMP=652;MSQ=178.96;AN=16834;AC=671;NS=8438;AC_Hom=38;AC_Het=633;AC_Hemi=0;MAF=0.0397606;HWE=0.114664;NFAM=537
14	34733759	119890_2	N	]14:34733704]N	116691	LOW	SVTYPE=BND;POS=34733704;STRANDS=+-:3790;CIPOS=0,0;CIEND=0,0;CIPOS95=0,0;CIEND95=0,0;MATEID=119890_1;EVENT=119890;SECONDARY;SU=3790;PE=3;SR=3787;ALG=PROD;AF=0.03986;NSAMP=652;MSQ=178.96;AN=16834;AC=671;NS=8438;AC_Hom=38;AC_Het=633;AC_Hemi=0;MAF=0.0397606;HWE=0.114664;NFAM=537
14	34746666	262115	N	<DUP>	341.31	PASS	SVTYPE=DUP;POS=34746666;SVLEN=727;END=34747393;STRANDS=-+:36;CIPOS=-30,30;CIEND=-26,30;CIPOS95=0,0;CIEND95=0,0;SU=36;PE=19;SR=17;ALG=PROD;AF=0.000594;NSAMP=9;MSQ=36.86;AN=16834;AC=10;NS=8438;AC_Hom=2;AC_Het=8;AC_Hemi=0;MAF=0.000592557;HWE=0.00266445;NFAM=9
14	34746667	298641_1	N	[14:34747100[N	252.17	LOW	SVTYPE=BND;POS=34746667;STRANDS=--:4;IMPRECISE;CIPOS=-524,10;CIEND=-276,10;CIPOS95=-178,0;CIEND95=-153,0;MATEID=298641_2;EVENT=298641;SU=4;PE=4;SR=0;ALG=PROD;AF=0.0001782;NSAMP=3;MSQ=83.98;AN=16834;AC=3;NS=8438;AC_Hom=0;AC_Het=3;AC_Hemi=0;MAF=0.000177767;HWE=1;NFAM=3
14	34747100	298641_2	N	[14:34746667[N	252.17	LOW	SVTYPE=BND;POS=34747100;STRANDS=--:4;IMPRECISE;CIPOS=-276,10;CIEND=-524,10;CIPOS95=-153,0;CIEND95=-178,0;MATEID=298641_1;EVENT=298641;SECONDARY;SU=4;PE=4;SR=0;ALG=PROD;AF=0.0001782;NSAMP=3;MSQ=83.98;AN=16834;AC=3;NS=8438;AC_Hom=0;AC_Het=3;AC_Hemi=0;MAF=0.000177767;HWE=1;NFAM=3
14	34749799	119891	N	<DEL>	1465.69	PASS	SVTYPE=DEL;POS=34749799;SVLEN=-2054;END=34751853;STRANDS=+-:62;IMPRECISE;CIPOS=-22,21;CIEND=-19,20;CIPOS95=0,0;CIEND95=-1,1;SU=62;PE=43;SR=19;ALG=PROD;AF=0.0001188;NSAMP=2;MSQ=732.85;AN=16834;AC=2;NS=8438;AC_Hom=0;AC_Het=2;AC_Hemi=0;MAF=0.000118511;HWE=1;NFAM=2
14	34773057	119892	N	<DEL>	512.4	PASS	SVTYPE=DEL;POS=34773057;SVLEN=-2428;END=34775485;STRANDS=+-:23;IMPRECISE;CIPOS=-24,30;CIEND=-30,29;CIPOS95=-1,1;CIEND95=-1,1;SU=23;PE=20;SR=3;ALG=PROD;AF=0.0001188;NSAMP=2;MSQ=256.18;AN=16834;AC=2;NS=8438;AC_Hom=0;AC_Het=2;AC_Hemi=0;MAF=0.000118511;HWE=1;NFAM=1
14	34773824	119893	N	<DEL>	251.73	PASS	SVTYPE=DEL;POS=34773824;SVLEN=-1524;END=34775348;STRANDS=+-:10;IMPRECISE;CIPOS=-10,263;CIEND=-110,10;CIPOS95=-1,62;CIEND95=-45,2;SU=10;PE=10;SR=0;ALG=PROD;AF=5.94e-05;NSAMP=1;MSQ=251.73;AN=16834;AC=1;NS=8438;AC_Hom=0;AC_Het=1;AC_Hemi=0;MAF=5.92557e-05;HWE=1;NFAM=1
14	34780733	119894_1	N	N[14:34781667[	10234.2	PASS	SVTYPE=BND;POS=34780733;STRANDS=+-:501;CIPOS=-2,2;CIEND=-2,1;CIPOS95=0,0;CIEND95=0,0;MATEID=119894_2;EVENT=119894;SU=501;PE=290;SR=211;ALG=PROD;AF=0.001366;NSAMP=23;MSQ=444.96;AN=16834;AC=23;NS=8438;AC_Hom=0;AC_Het=23;AC_Hemi=0;MAF=0.00136288;HWE=1;NFAM=23
14	34780760	262116_1	N	]14:34781870]N	4586.69	LOW	SVTYPE=BND;POS=34780760;STRANDS=-+:288;CIPOS=-10,2;CIEND=-4,9;CIPOS95=0,0;CIEND95=0,0;MATEID=262116_2;EVENT=262116;SU=288;PE=256;SR=32;ALG=PROD;AF=0.001782;NSAMP=23;MSQ=199.39;AN=16834;AC=30;NS=8438;AC_Hom=14;AC_Het=16;AC_Hemi=0;MAF=0.00177767;HWE=5.02422e-17;NFAM=23
14	34781667	119894_2	N	]14:34780733]N	10234.2	PASS	SVTYPE=BND;POS=34780733;STRANDS=+-:501;CIPOS=-2,1;CIEND=-2,2;CIPOS95=0,0;CIEND95=0,0;MATEID=119894_1;EVENT=119894;SECONDARY;SU=501;PE=290;SR=211;ALG=PROD;AF=0.001366;NSAMP=23;MSQ=444.96;AN=16834;AC=23;NS=8438;AC_Hom=0;AC_Het=23;AC_Hemi=0;MAF=0.00136288;HWE=1;NFAM=23
14	34781870	262116_2	N	N[14:34780760[	4586.69	LOW	SVTYPE=BND;POS=34780760;STRANDS=-+:288;CIPOS=-4,9;CIEND=-10,2;CIPOS95=0,0;CIEND95=0,0;MATEID=262116_1;EVENT=262116;SECONDARY;SU=288;PE=256;SR=32;ALG=PROD;AF=0.001782;NSAMP=23;MSQ=199.39;AN=16834;AC=30;NS=8438;AC_Hom=14;AC_Het=16;AC_Hemi=0;MAF=0.00177767;HWE=5.02422e-17;NFAM=23
14	34785211	2114_2	N	N]1:246852709]	606.45	LOW	SVTYPE=BND;POS=34785211;STRANDS=++:58;CIPOS=-9,8;CIEND=-9,7;CIPOS95=0,0;CIEND95=0,0;MATEID=2114_1;EVENT=2114;SECONDARY;SU=58;PE=0;SR=58;ALG=PROD;AF=0.001663;NSAMP=28;MSQ=20.48;AN=16834;AC=28;NS=8438;AC_Hom=0;AC_Het=28;AC_Hemi=0;MAF=0.00165916;HWE=1;NFAM=28
14	34785211	2115_2	N	N]1:84811678]	169.19	LOW	SVTYPE=BND;POS=34785211;STRANDS=++:14;CIPOS=-46,45;CIEND=-46,45;CIPOS95=0,0;CIEND95=0,0;MATEID=2115_1;EVENT=2115;SECONDARY;SU=14;PE=0;SR=14;ALG=PROD;AF=0.0004158;NSAMP=7;MSQ=21.3;AN=16834;AC=7;NS=8438;AC_Hom=0;AC_Het=7;AC_Hemi=0;MAF=0.00041479;HWE=1;NFAM=7
14	34785526	119895	N	<DEL>	473.73	PASS	SVTYPE=DEL;POS=34785526;SVLEN=-3109;END=34788635;STRANDS=+-:18;CIPOS=-3,3;CIEND=-5,3;CIPOS95=0,0;CIEND95=0,0;SU=18;PE=10;SR=8;ALG=PROD;AF=5.94e-05;NSAMP=1;MSQ=473.73;AN=16834;AC=1;NS=8438;AC_Hom=0;AC_Het=1;AC_Hemi=0;MAF=5.92557e-05;HWE=1;NFAM=1
14	34791056	119896_1	N	N[14:34791111[	2129.39	LOW	SVTYPE=BND;POS=34791056;STRANDS=+-:4;CIPOS=-9,8;CIEND=-9,8;CIPOS95=0,0;CIEND95=0,0;MATEID=119896_2;EVENT=119896;SU=4;PE=0;SR=4;ALG=PROD;AF=0.001129;NSAMP=18;MSQ=118.08;AN=16834;AC=19;NS=8438;AC_Hom=2;AC_Het=17;AC_Hemi=0;MAF=0.00112586;HWE=0.0100926;NFAM=15
14	34791111	119896_2	N	]14:34791056]N	2129.39	LOW	SVTYPE=BND;POS=34791056;STRANDS=+-:4;CIPOS=-9,8;CIEND=-9,8;CIPOS95=0,0;CIEND95=0,0;MATEID=119896_1;EVENT=119896;SECONDARY;SU=4;PE=0;SR=4;ALG=PROD;AF=0.001129;NSAMP=18;MSQ=118.08;AN=16834;AC=19;NS=8438;AC_Hom=2;AC_Het=17;AC_Hemi=0;MAF=0.00112586;HWE=0.0100926;NFAM=15
14	34808345	119897_1	N	N[14:34808591[	137.04	LOW	SVTYPE=BND;POS=34808345;STRANDS=+-:4;CIPOS=-9,8;CIEND=-9,8;CIPOS95=0,0;CIEND95=0,0;MATEID=119897_2;EVENT=119897;SU=4;PE=0;SR=4;ALG=PROD;AF=0.0004752;NSAMP=8;MSQ=14.86;AN=16834;AC=8;NS=8438;AC_Hom=0;AC_Het=8;AC_Hemi=0;MAF=0.000474046;HWE=1;NFAM=8
14	34808591	119897_2	N	]14:34808345]N	137.04	LOW	SVTYPE=BND;POS=34808345;STRANDS=+-:4;CIPOS=-9,8;CIEND=-9,8;CIPOS95=0,0;CIEND95=0,0;MATEID=119897_1;EVENT=119897;SECONDARY;SU=4;PE=0;SR=4;ALG=PROD;AF=0.0004752;NSAMP=8;MSQ=14.86;AN=16834;AC=8;NS=8438;AC_Hom=0;AC_Het=8;AC_Hemi=0;MAF=0.000474046;HWE=1;NFAM=8
14	34810781	298642	N	<INV>	91820.7	LOW	SVTYPE=INV;POS=34810781;SVLEN=1284;END=34812065;STRANDS=++:4,--:1;IMPRECISE;CIPOS=-9,9;CIEND=-10,9;CIPOS95=-1,2;CIEND95=-1,1;SU=5;PE=3;SR=2;ALG=PROD;AF=0.148;NSAMP=2492;MSQ=36.29;AN=16834;AC=2492;NS=8438;AC_Hom=0;AC_Het=2498;AC_Hemi=0;MAF=0.148021;HWE=0;NFAM=2329
14	34818947	119898_1	N	N[14:34819443[	4171.22	LOW	SVTYPE=BND;POS=34818947;STRANDS=+-:16;IMPRECISE;CIPOS=-50,248;CIEND=-227,50;CIPOS95=-27,27;CIEND95=-46,46;MATEID=119898_2;EVENT=119898;SU=16;PE=16;SR=0;ALG=PROD;AF=0.001608;NSAMP=17;MSQ=48.75;AN=10572;AC=17;NS=5302;AC_Hom=0;AC_Het=17;AC_Hemi=0;MAF=0.00160317;HWE=1;NFAM=16
14	34819443	119898_2	N	]14:34818947]N	4171.22	LOW	SVTYPE=BND;POS=34818947;STRANDS=+-:16;IMPRECISE;CIPOS=-227,50;CIEND=-50,248;CIPOS95=-46,46;CIEND95=-27,27;MATEID=119898_1;EVENT=119898;SECONDARY;SU=16;PE=16;SR=0;ALG=PROD;AF=0.001608;NSAMP=17;MSQ=48.75;AN=10572;AC=17;NS=5302;AC_Hom=0;AC_Het=17;AC_Hemi=0;MAF=0.00160317;HWE=1;NFAM=16
14	34819871	21147_1	N	[16:6686771[N	557.38	LOW	SVTYPE=BND;POS=34819871;STRANDS=--:23;CIPOS=-10,10;CIEND=-23,34;CIPOS95=0,0;CIEND95=0,0;MATEID=21147_2;EVENT=21147;SU=23;PE=9;SR=14;ALG=PROD;AF=0.002554;NSAMP=43;MSQ=11.26;AN=16834;AC=43;NS=8438;AC_Hom=0;AC_Het=43;AC_Hemi=0;MAF=0.002548;HWE=1;NFAM=43
14	34833928	262117	N	<DUP>	137.69	PASS	SVTYPE=DUP;POS=34833928;SVLEN=2283;END=34836211;STRANDS=-+:18;IMPRECISE;CIPOS=-182,10;CIEND=-10,310;CIPOS95=-44,2;CIEND95=-3,35;SU=18;PE=18;SR=0;ALG=PROD;AF=5.94e-05;NSAMP=1;MSQ=137.01;AN=16834;AC=1;NS=8438;AC_Hom=0;AC_Het=1;AC_Hemi=0;MAF=5.92557e-05;HWE=1;NFAM=1
14	34837542	119899	N	<DEL>	320.62	PASS	SVTYPE=DEL;POS=34837542;SVLEN=-1248;END=34838790;STRANDS=+-:17;CIPOS=-4,3;CIEND=-4,2;CIPOS95=0,0;CIEND95=0,0;SU=17;PE=9;SR=8;ALG=PROD;AF=5.94e-05;NSAMP=1;MSQ=320.61;AN=16834;AC=1;NS=8438;AC_Hom=0;AC_Het=1;AC_Hemi=0;MAF=5.92557e-05;HWE=1;NFAM=1
14	34840243	21625_1	N	]19:47924127]N	121.56	LOW	SVTYPE=BND;POS=34840243;STRANDS=-+:8;IMPRECISE;CIPOS=-391,30;CIEND=-30,329;CIPOS95=-115,30;CIEND95=-30,53;MATEID=21625_2;EVENT=21625;SU=8;PE=8;SR=0;ALG=PROD;AF=0.0003564;NSAMP=6;MSQ=19.21;AN=16834;AC=6;NS=8438;AC_Hom=0;AC_Het=6;AC_Hemi=0;MAF=0.000355534;HWE=1;NFAM=6
14	34840251	21186_1	N	]16:62574379]N	1334.03	LOW	SVTYPE=BND;POS=34840251;STRANDS=-+:129;IMPRECISE;CIPOS=-366,12;CIEND=-50,256;CIPOS95=-79,12;CIEND95=-11,11;MATEID=21186_2;EVENT=21186;SU=129;PE=129;SR=0;ALG=PROD;AF=0.003802;NSAMP=64;MSQ=19.94;AN=16834;AC=64;NS=8438;AC_Hom=0;AC_Het=64;AC_Hemi=0;MAF=0.00379237;HWE=1;NFAM=64
14	34840253	65596_2	N	[7:29235273[N	36.2	LOW	SVTYPE=BND;POS=34840253;STRANDS=--:7;IMPRECISE;CIPOS=-370,10;CIEND=-160,10;CIPOS95=-146,1;CIEND95=-71,2;MATEID=65596_1;EVENT=65596;SECONDARY;SU=7;PE=7;SR=0;ALG=PROD;AF=0.0001188;NSAMP=2;MSQ=16.78;AN=16834;AC=2;NS=8438;AC_Hom=0;AC_Het=2;AC_Hemi=0;MAF=0.000118511;HWE=1;NFAM=2
14	34840353	65597_2	N	N]7:29235187]	41.89	LOW	SVTYPE=BND;POS=34840353;STRANDS=++:4;IMPRECISE;CIPOS=-8,529;CIEND=-10,451;CIPOS95=0,184;CIEND95=-2,129;MATEID=65597_1;EVENT=65597;SECONDARY;SU=4;PE=4;SR=0;ALG=PROD;AF=5.94e-05;NSAMP=1;MSQ=35.69;AN=16834;AC=1;NS=8438;AC_Hom=0;AC_Het=1;AC_Hemi=0;MAF=5.92557e-05;HWE=1;NFAM=1
14	34843755	119900	N	<DEL>	1273.51	PASS	SVTYPE=DEL;POS=34843755;SVLEN=-426;END=34844181;STRANDS=+-:53;IMPRECISE;CIPOS=-30,116;CIEND=-175,26;CIPOS95=-10,10;CIEND95=-20,20;SU=53;PE=53;SR=0;ALG=PROD;AF=0.0001188;NSAMP=2;MSQ=636.76;AN=16834;AC=2;NS=8438;AC_Hom=0;AC_Het=2;AC_Hemi=0;MAF=0.000118511;HWE=1;NFAM=2
14	34847738	54416_2	N	[5:81267822[N	11935.7	LOW	SVTYPE=BND;POS=34847738;STRANDS=--:1268;CIPOS=-1,0;CIEND=-1,0;CIPOS95=0,0;CIEND95=0,0;MATEID=54416_1;EVENT=54416;SECONDARY;SU=1268;PE=689;SR=579;ALG=PROD;AF=0.003624;NSAMP=61;MSQ=195.64;AN=16834;AC=61;NS=8438;AC_Hom=0;AC_Het=61;AC_Hemi=0;MAF=0.0036146;HWE=1;NFAM=60
14	34864160	74003_2	N	N[9:131446107[	332.38	PASS	SVTYPE=BND;POS=34864160;STRANDS=-+:14;CIPOS=-10,8;CIEND=-10,10;CIPOS95=0,0;CIEND95=0,0;MATEID=74003_1;EVENT=74003;SECONDARY;SU=14;PE=10;SR=4;ALG=PROD;AF=5.94e-05;NSAMP=1;MSQ=332.38;AN=16834;AC=1;NS=8438;AC_Hom=0;AC_Het=1;AC_Hemi=0;MAF=5.92557e-05;HWE=1;NFAM=1
14	34874660	119901	N	<DEL>	926.35	PASS	SVTYPE=DEL;POS=34874660;SVLEN=-3064;END=34877724;STRANDS=+-:37;CIPOS=-24,23;CIEND=-25,22;CIPOS95=0,0;CIEND95=0,0;SU=37;PE=24;SR=13;ALG=PROD;AF=0.0001188;NSAMP=2;MSQ=463.18;AN=16834;AC=2;NS=8438;AC_Hom=0;AC_Het=2;AC_Hemi=0;MAF=0.000118511;HWE=1;NFAM=2
14	34876362	20918_1	N	N[15:50365133[	731.86	LOW	SVTYPE=BND;POS=34876362;STRANDS=+-:10;IMPRECISE;CIPOS=-30,321;CIEND=-513,30;CIPOS95=-30,47;CIEND95=-130,30;MATEID=20918_2;EVENT=20918;SU=10;PE=10;SR=0;ALG=PROD;AF=0.001663;NSAMP=28;MSQ=23.08;AN=16834;AC=28;NS=8438;AC_Hom=0;AC_Het=28;AC_Hemi=0;MAF=0.00165916;HWE=1;NFAM=28
14	34876362	22151_1	N	]X:150675580]N	3058.41	LOW	SVTYPE=BND;POS=34876362;STRANDS=-+:85;IMPRECISE;CIPOS=-139,19;CIEND=-12,414;CIPOS95=-8,8;CIEND95=-12,59;MATEID=22151_2;EVENT=22151;SU=85;PE=85;SR=0;ALG=PROD;AF=0.006891;NSAMP=116;MSQ=25.19;AN=16834;AC=116;NS=8438;AC_Hom=0;AC_Het=116;AC_Hemi=0;MAF=0.00687367;HWE=1;NFAM=113
14	34876374	22149_1	N	N[X:150675456[	1593.6	LOW	SVTYPE=BND;POS=34876374;STRANDS=+-:22;IMPRECISE;CIPOS=-30,284;CIEND=-386,12;CIPOS95=-22,22;CIEND95=-88,12;MATEID=22149_2;EVENT=22149;SU=22;PE=22;SR=0;ALG=PROD;AF=0.003861;NSAMP=65;MSQ=22.69;AN=16834;AC=65;NS=8438;AC_Hom=0;AC_Het=66;AC_Hemi=0;MAF=0.00391088;HWE=1;NFAM=65
14	34876375	21022_1	N	]15:50365249]N	1179.47	LOW	SVTYPE=BND;POS=34876375;STRANDS=-+:8;IMPRECISE;CIPOS=-284,30;CIEND=-29,513;CIPOS95=-91,30;CIEND95=-29,143;MATEID=21022_2;EVENT=21022;SU=8;PE=8;SR=0;ALG=PROD;AF=0.003327;NSAMP=56;MSQ=19.88;AN=16834;AC=56;NS=8438;AC_Hom=0;AC_Het=56;AC_Hemi=0;MAF=0.00331832;HWE=1;NFAM=56
14	34876444	70573_2	N	[8:101848649[N	230.28	LOW	SVTYPE=BND;POS=34876444;STRANDS=--:4;IMPRECISE;CIPOS=-282,10;CIEND=-535,8;CIPOS95=-139,1;CIEND95=-186,1;MATEID=70573_1;EVENT=70573;SECONDARY;SU=4;PE=4;SR=0;ALG=PROD;AF=0.0007722;NSAMP=13;MSQ=16.83;AN=16834;AC=13;NS=8438;AC_Hom=0;AC_Het=13;AC_Hemi=0;MAF=0.000770325;HWE=1;NFAM=13
14	34881272	119902	N	<DEL>	201377	PASS	SVTYPE=DEL;POS=34881272;SVLEN=-362;END=34881634;STRANDS=+-:74;IMPRECISE;CIPOS=-20,306;CIEND=-245,11;CIPOS95=-16,16;CIEND95=-37,11;SU=74;PE=74;SR=0;ALG=PROD;AF=0.1492;NSAMP=2434;MSQ=82.3;AN=16826;AC=2510;NS=8434;AC_Hom=152;AC_Het=2362;AC_Hemi=0;MAF=0.14904;HWE=1.75547e-25;NFAM=2328
14	34885184	39799_2	N	]3:12865165]N	473.28	LOW	SVTYPE=BND;POS=34885184;STRANDS=+-:42;CIPOS=-30,29;CIEND=-23,30;CIPOS95=0,0;CIEND95=0,0;MATEID=39799_1;EVENT=39799;SECONDARY;SU=42;PE=26;SR=16;ALG=PROD;AF=0.0001782;NSAMP=3;MSQ=157.76;AN=16834;AC=3;NS=8438;AC_Hom=0;AC_Het=3;AC_Hemi=0;MAF=0.000177767;HWE=1;NFAM=2
14	34891482	119903	N	<DEL>	422.63	PASS	SVTYPE=DEL;POS=34891482;SVLEN=-5723;END=34897205;STRANDS=+-:15;CIPOS=-6,10;CIEND=-10,10;CIPOS95=0,0;CIEND95=0,0;SU=15;PE=9;SR=6;ALG=PROD;AF=5.94e-05;NSAMP=1;MSQ=422.63;AN=16834;AC=1;NS=8438;AC_Hom=0;AC_Het=1;AC_Hemi=0;MAF=5.92557e-05;HWE=1;NFAM=1
14	34912444	21829_1	N	N]22:26481505]	1231.83	LOW	SVTYPE=BND;POS=34912444;STRANDS=++:36;CIPOS=-9,8;CIEND=-9,8;CIPOS95=0,0;CIEND95=0,0;MATEID=21829_2;EVENT=21829;SU=36;PE=0;SR=36;ALG=PROD;AF=0.003089;NSAMP=52;MSQ=22.83;AN=16834;AC=52;NS=8438;AC_Hom=0;AC_Het=52;AC_Hemi=0;MAF=0.0030813;HWE=1;NFAM=51
14	34912530	119904_1	N	N[14:34912736[	18173.1	LOW	SVTYPE=BND;POS=34912530;STRANDS=+-:9;IMPRECISE;CIPOS=-30,224;CIEND=-120,30;CIPOS95=-30,30;CIEND95=-40,30;MATEID=119904_2;EVENT=119904;SU=9;PE=9;SR=0;ALG=PROD;AF=0.03184;NSAMP=536;MSQ=32.78;AN=16834;AC=536;NS=8438;AC_Hom=0;AC_Het=537;AC_Hemi=0;MAF=0.0318203;HWE=0.000270714;NFAM=516
14	34912736	119904_2	N	]14:34912530]N	18173.1	LOW	SVTYPE=BND;POS=34912530;STRANDS=+-:9;IMPRECISE;CIPOS=-120,30;CIEND=-30,224;CIPOS95=-40,30;CIEND95=-30,30;MATEID=119904_1;EVENT=119904;SECONDARY;SU=9;PE=9;SR=0;ALG=PROD;AF=0.03184;NSAMP=536;MSQ=32.78;AN=16834;AC=536;NS=8438;AC_Hom=0;AC_Het=537;AC_Hemi=0;MAF=0.0318203;HWE=0.000270714;NFAM=516
14	34913337	17208_2	N	[12:127642147[N	181793	LOW	SVTYPE=BND;POS=34913337;STRANDS=--:2848;CIPOS=-10,0;CIEND=-10,3;CIPOS95=0,0;CIEND95=0,0;MATEID=17208_1;EVENT=17208;SECONDARY;SU=2848;PE=2834;SR=14;ALG=PROD;AF=0.1737;NSAMP=2924;MSQ=61.81;AN=16834;AC=2924;NS=8438;AC_Hom=0;AC_Het=2929;AC_Hemi=0;MAF=0.17356;HWE=0;NFAM=2671
14	34917039	28787_2	N	]2:156267286]N	4005.5	LOW	SVTYPE=BND;POS=34917039;STRANDS=+-:4;IMPRECISE;CIPOS=-431,10;CIEND=-10,497;CIPOS95=-166,1;CIEND95=-1,159;MATEID=28787_1;EVENT=28787;SECONDARY;SU=4;PE=4;SR=0;ALG=PROD;AF=0.0101;NSAMP=170;MSQ=22.04;AN=16834;AC=170;NS=8438;AC_Hom=0;AC_Het=171;AC_Hemi=0;MAF=0.0101327;HWE=1;NFAM=168
14	34918020	119905_1	N	N[14:34918400[	161.37	LOW	SVTYPE=BND;POS=34918020;STRANDS=+-:22;CIPOS=-49,48;CIEND=-48,46;CIPOS95=0,0;CIEND95=0,0;MATEID=119905_2;EVENT=119905;SU=22;PE=0;SR=22;ALG=PROD;AF=0.0004158;NSAMP=7;MSQ=22.79;AN=16834;AC=7;NS=8438;AC_Hom=0;AC_Het=7;AC_Hemi=0;MAF=0.00041479;HWE=1;NFAM=7
14	34918400	119905_2	N	]14:34918020]N	161.37	LOW	SVTYPE=BND;POS=34918020;STRANDS=+-:22;CIPOS=-48,46;CIEND=-49,48;CIPOS95=0,0;CIEND95=0,0;MATEID=119905_1;EVENT=119905;SECONDARY;SU=22;PE=0;SR=22;ALG=PROD;AF=0.0004158;NSAMP=7;MSQ=22.79;AN=16834;AC=7;NS=8438;AC_Hom=0;AC_Het=7;AC_Hemi=0;MAF=0.00041479;HWE=1;NFAM=7
14	34925896	298643_1	N	[14:34927682[N	11.81	LOW	SVTYPE=BND;POS=34925896;STRANDS=--:7;CIPOS=-10,10;CIEND=-10,10;CIPOS95=0,0;CIEND95=0,0;MATEID=298643_2;EVENT=298643;SU=7;PE=1;SR=6;ALG=PROD;AF=5.94e-05;NSAMP=1;MSQ=11.81;AN=16834;AC=1;NS=8438;AC_Hom=0;AC_Het=1;AC_Hemi=0;MAF=5.92557e-05;HWE=1;NFAM=1
14	34925992	298644_1	N	N]14:34927688]	185.47	LOW	SVTYPE=BND;POS=34925992;STRANDS=++:13;CIPOS=-4,4;CIEND=-5,4;CIPOS95=0,0;CIEND95=0,0;MATEID=298644_2;EVENT=298644;SU=13;PE=6;SR=7;ALG=PROD;AF=5.94e-05;NSAMP=1;MSQ=185.47;AN=16834;AC=1;NS=8438;AC_Hom=0;AC_Het=1;AC_Hemi=0;MAF=5.92557e-05;HWE=1;NFAM=1
14	34927682	298643_2	N	[14:34925896[N	11.81	LOW	SVTYPE=BND;POS=34927682;STRANDS=--:7;CIPOS=-10,10;CIEND=-10,10;CIPOS95=0,0;CIEND95=0,0;MATEID=298643_1;EVENT=298643;SECONDARY;SU=7;PE=1;SR=6;ALG=PROD;AF=5.94e-05;NSAMP=1;MSQ=11.81;AN=16834;AC=1;NS=8438;AC_Hom=0;AC_Het=1;AC_Hemi=0;MAF=5.92557e-05;HWE=1;NFAM=1
14	34927688	298644_2	N	N]14:34925992]	185.47	LOW	SVTYPE=BND;POS=34927688;STRANDS=++:13;CIPOS=-5,4;CIEND=-4,4;CIPOS95=0,0;CIEND95=0,0;MATEID=298644_1;EVENT=298644;SECONDARY;SU=13;PE=6;SR=7;ALG=PROD;AF=5.94e-05;NSAMP=1;MSQ=185.47;AN=16834;AC=1;NS=8438;AC_Hom=0;AC_Het=1;AC_Hemi=0;MAF=5.92557e-05;HWE=1;NFAM=1
14	34949458	119906	N	<DEL>	92.74	PASS	SVTYPE=DEL;POS=34949458;SVLEN=-1422;END=34950880;STRANDS=+-:8;IMPRECISE;CIPOS=-10,9;CIEND=-10,10;CIPOS95=-3,3;CIEND95=-3,1;SU=8;PE=7;SR=1;ALG=PROD;AF=5.94e-05;NSAMP=1;MSQ=92.74;AN=16834;AC=1;NS=8438;AC_Hom=0;AC_Het=1;AC_Hemi=0;MAF=5.92557e-05;HWE=1;NFAM=1
14	34951017	119907	N	<DEL>	275.73	PASS	SVTYPE=DEL;POS=34951017;SVLEN=-464;END=34951481;STRANDS=+-:14;IMPRECISE;CIPOS=-30,300;CIEND=-205,30;CIPOS95=-30,43;CIEND95=-35,30;SU=14;PE=14;SR=0;ALG=PROD;AF=0.0001188;NSAMP=2;MSQ=137.8;AN=16834;AC=2;NS=8438;AC_Hom=0;AC_Het=2;AC_Hemi=0;MAF=0.000118511;HWE=1;NFAM=2
14	34952339	119908	N	<DEL>	857.08	PASS	SVTYPE=DEL;POS=34952339;SVLEN=-5121;END=34957460;STRANDS=+-:38;CIPOS=-26,27;CIEND=-22,20;CIPOS95=0,0;CIEND95=0,0;SU=38;PE=18;SR=20;ALG=PROD;AF=0.0001188;NSAMP=2;MSQ=428.54;AN=16834;AC=2;NS=8438;AC_Hom=0;AC_Het=2;AC_Hemi=0;MAF=0.000118511;HWE=1;NFAM=2
14	34956756	119909_1	N	N[14:34956911[	10645.1	LOW	SVTYPE=BND;POS=34956756;STRANDS=+-:66;CIPOS=-4,2;CIEND=-9,8;CIPOS95=0,0;CIEND95=0,0;MATEID=119909_2;EVENT=119909;SU=66;PE=7;SR=59;ALG=PROD;AF=0.005822;NSAMP=98;MSQ=108.57;AN=16834;AC=98;NS=8438;AC_Hom=0;AC_Het=98;AC_Hemi=0;MAF=0.00580706;HWE=1;NFAM=95
14	34956911	119909_2	N	]14:34956756]N	10645.1	LOW	SVTYPE=BND;POS=34956756;STRANDS=+-:66;CIPOS=-9,8;CIEND=-4,2;CIPOS95=0,0;CIEND95=0,0;MATEID=119909_1;EVENT=119909;SECONDARY;SU=66;PE=7;SR=59;ALG=PROD;AF=0.005822;NSAMP=98;MSQ=108.57;AN=16834;AC=98;NS=8438;AC_Hom=0;AC_Het=98;AC_Hemi=0;MAF=0.00580706;HWE=1;NFAM=95
14	34959610	119910_1	N	N[14:34959842[	66.92	LOW	SVTYPE=BND;POS=34959610;STRANDS=+-:4;CIPOS=-9,8;CIEND=-9,8;CIPOS95=0,0;CIEND95=0,0;MATEID=119910_2;EVENT=119910;SU=4;PE=0;SR=4;ALG=PROD;AF=0.0001188;NSAMP=2;MSQ=30.77;AN=16834;AC=2;NS=8438;AC_Hom=0;AC_Het=2;AC_Hemi=0;MAF=0.000118511;HWE=1;NFAM=2
14	34959842	119910_2	N	]14:34959610]N	66.92	LOW	SVTYPE=BND;POS=34959610;STRANDS=+-:4;CIPOS=-9,8;CIEND=-9,8;CIPOS95=0,0;CIEND95=0,0;MATEID=119910_1;EVENT=119910;SECONDARY;SU=4;PE=0;SR=4;ALG=PROD;AF=0.0001188;NSAMP=2;MSQ=30.77;AN=16834;AC=2;NS=8438;AC_Hom=0;AC_Het=2;AC_Hemi=0;MAF=0.000118511;HWE=1;NFAM=2
14	34962583	119911	N	<DEL>	428.45	PASS	SVTYPE=DEL;POS=34962583;SVLEN=-7156;END=34969739;STRANDS=+-:18;IMPRECISE;CIPOS=-2,9;CIEND=-10,10;CIPOS95=-10,1;CIEND95=-3,0;SU=18;PE=17;SR=1;ALG=PROD;AF=5.94e-05;NSAMP=1;MSQ=428.45;AN=16834;AC=1;NS=8438;AC_Hom=0;AC_Het=1;AC_Hemi=0;MAF=5.92557e-05;HWE=1;NFAM=1
14	34972659	262118	N	<DUP>	580.31	PASS	SVTYPE=DUP;POS=34972659;SVLEN=2199;END=34974858;STRANDS=-+:45;IMPRECISE;CIPOS=-30,22;CIEND=-23,30;CIPOS95=-2,2;CIEND95=-1,1;SU=45;PE=42;SR=3;ALG=PROD;AF=0.000297;NSAMP=5;MSQ=115.96;AN=16834;AC=5;NS=8438;AC_Hom=0;AC_Het=5;AC_Hemi=0;MAF=0.000296279;HWE=1;NFAM=5
14	34973161	298645_1	N	N]14:35017461]	179.85	LOW	SVTYPE=BND;POS=34973161;STRANDS=++:9;IMPRECISE;CIPOS=-10,300;CIEND=-10,310;CIPOS95=-2,81;CIEND95=-1,87;MATEID=298645_2;EVENT=298645;SU=9;PE=9;SR=0;ALG=PROD;AF=5.94e-05;NSAMP=1;MSQ=179.85;AN=16834;AC=1;NS=8438;AC_Hom=0;AC_Het=1;AC_Hemi=0;MAF=5.92557e-05;HWE=1;NFAM=1
14	34973658	262119	N	<DUP>	324.36	PASS	SVTYPE=DUP;POS=34973658;SVLEN=202773;END=35176431;STRANDS=-+:27;CIPOS=-10,10;CIEND=-7,10;CIPOS95=0,0;CIEND95=0,0;SU=27;PE=19;SR=8;ALG=PROD;AF=0.0001188;NSAMP=1;MSQ=323.59;AN=16834;AC=2;NS=8438;AC_Hom=2;AC_Het=0;AC_Hemi=0;MAF=0.000118511;HWE=5.92593e-05;NFAM=1
14	34973781	119912_1	N	N[14:34973905[	40.58	LOW	SVTYPE=BND;POS=34973781;STRANDS=+-:4;IMPRECISE;CIPOS=-9,8;CIEND=-9,8;CIPOS95=0,0;CIEND95=-1,0;MATEID=119912_2;EVENT=119912;SU=4;PE=0;SR=4;ALG=PROD;AF=0.0001188;NSAMP=2;MSQ=19.45;AN=16834;AC=2;NS=8438;AC_Hom=0;AC_Het=2;AC_Hemi=0;MAF=0.000118511;HWE=1;NFAM=2
14	34973905	119912_2	N	]14:34973781]N	40.58	LOW	SVTYPE=BND;POS=34973781;STRANDS=+-:4;IMPRECISE;CIPOS=-9,8;CIEND=-9,8;CIPOS95=-1,0;CIEND95=0,0;MATEID=119912_1;EVENT=119912;SECONDARY;SU=4;PE=0;SR=4;ALG=PROD;AF=0.0001188;NSAMP=2;MSQ=19.45;AN=16834;AC=2;NS=8438;AC_Hom=0;AC_Het=2;AC_Hemi=0;MAF=0.000118511;HWE=1;NFAM=2
14	34987769	119913	N	<DEL>	194.75	PASS	SVTYPE=DEL;POS=34987769;SVLEN=-1507;END=34989276;STRANDS=+-:8;IMPRECISE;CIPOS=-6,10;CIEND=-10,10;CIPOS95=-2,3;CIEND95=-3,0;SU=8;PE=7;SR=1;ALG=PROD;AF=5.94e-05;NSAMP=1;MSQ=194.75;AN=16834;AC=1;NS=8438;AC_Hom=0;AC_Het=1;AC_Hemi=0;MAF=5.92557e-05;HWE=1;NFAM=1
14	34991581	119914	N	<DEL>	296.7	PASS	SVTYPE=DEL;POS=34991581;SVLEN=-603;END=34992184;STRANDS=+-:13;IMPRECISE;CIPOS=-8,10;CIEND=-10,4;CIPOS95=-1,1;CIEND95=-1,0;SU=13;PE=10;SR=3;ALG=PROD;AF=5.94e-05;NSAMP=1;MSQ=296.7;AN=16834;AC=1;NS=8438;AC_Hom=0;AC_Het=1;AC_Hemi=0;MAF=5.92557e-05;HWE=1;NFAM=1
14	34993864	22030_1	N	[X:69068923[N	601.85	LOW	SVTYPE=BND;POS=34993864;STRANDS=--:4;CIPOS=-9,8;CIEND=-9,8;CIPOS95=0,0;CIEND95=0,0;MATEID=22030_2;EVENT=22030;SU=4;PE=0;SR=4;ALG=PROD;AF=0.00202;NSAMP=34;MSQ=15.59;AN=16834;AC=34;NS=8438;AC_Hom=0;AC_Het=34;AC_Hemi=0;MAF=0.0020147;HWE=1;NFAM=34
14	34995316	298646_1	N	N]14:35002529]	264.27	LOW	SVTYPE=BND;POS=34995316;STRANDS=++:39;CIPOS=-8,6;CIEND=-6,6;CIPOS95=0,0;CIEND95=0,0;MATEID=298646_2;EVENT=298646;SU=39;PE=11;SR=28;ALG=PROD;AF=0.000297;NSAMP=5;MSQ=52.85;AN=16834;AC=5;NS=8438;AC_Hom=0;AC_Het=5;AC_Hemi=0;MAF=0.000296279;HWE=1;NFAM=1
14	34995317	119916	N	<DEL>	1914.42	PASS	SVTYPE=DEL;POS=34995317;SVLEN=-7202;END=35002519;STRANDS=+-:57;IMPRECISE;CIPOS=-8,270;CIEND=-275,10;CIPOS95=-8,23;CIEND95=-26,10;SU=57;PE=57;SR=0;ALG=PROD;AF=0.0003564;NSAMP=6;MSQ=319.07;AN=16834;AC=6;NS=8438;AC_Hom=0;AC_Het=6;AC_Hemi=0;MAF=0.000355534;HWE=1;NFAM=1
14	34995616	119915_1	N	N[14:34995896[	39.13	LOW	SVTYPE=BND;POS=34995616;STRANDS=+-:6;CIPOS=-6,5;CIEND=-6,5;CIPOS95=0,0;CIEND95=0,0;MATEID=119915_2;EVENT=119915;SU=6;PE=0;SR=6;ALG=PROD;AF=5.94e-05;NSAMP=1;MSQ=38.69;AN=16834;AC=1;NS=8438;AC_Hom=0;AC_Het=1;AC_Hemi=0;MAF=5.92557e-05;HWE=1;NFAM=1
14	34995896	119915_2	N	]14:34995616]N	39.13	LOW	SVTYPE=BND;POS=34995616;STRANDS=+-:6;CIPOS=-6,5;CIEND=-6,5;CIPOS95=0,0;CIEND95=0,0;MATEID=119915_1;EVENT=119915;SECONDARY;SU=6;PE=0;SR=6;ALG=PROD;AF=5.94e-05;NSAMP=1;MSQ=38.69;AN=16834;AC=1;NS=8438;AC_Hom=0;AC_Het=1;AC_Hemi=0;MAF=5.92557e-05;HWE=1;NFAM=1
14	34997697	298647_1	N	N]14:35023927]	314.54	PASS	SVTYPE=BND;POS=34997697;STRANDS=++:18;CIPOS=0,0;CIEND=-4,3;CIPOS95=0,0;CIEND95=0,0;MATEID=298647_2;EVENT=298647;SU=18;PE=10;SR=8;ALG=PROD;AF=5.94e-05;NSAMP=1;MSQ=314.54;AN=16834;AC=1;NS=8438;AC_Hom=0;AC_Het=1;AC_Hemi=0;MAF=5.92557e-05;HWE=1;NFAM=1
14	34999651	119917_1	N	N[14:34999734[	170.87	LOW	SVTYPE=BND;POS=34999651;STRANDS=+-:7;CIPOS=-5,4;CIEND=-5,4;CIPOS95=0,0;CIEND95=0,0;MATEID=119917_2;EVENT=119917;SU=7;PE=0;SR=7;ALG=PROD;AF=5.94e-05;NSAMP=1;MSQ=170.83;AN=16834;AC=1;NS=8438;AC_Hom=0;AC_Het=1;AC_Hemi=0;MAF=5.92557e-05;HWE=1;NFAM=1
14	34999734	119917_2	N	]14:34999651]N	170.87	LOW	SVTYPE=BND;POS=34999651;STRANDS=+-:7;CIPOS=-5,4;CIEND=-5,4;CIPOS95=0,0;CIEND95=0,0;MATEID=119917_1;EVENT=119917;SECONDARY;SU=7;PE=0;SR=7;ALG=PROD;AF=5.94e-05;NSAMP=1;MSQ=170.83;AN=16834;AC=1;NS=8438;AC_Hom=0;AC_Het=1;AC_Hemi=0;MAF=5.92557e-05;HWE=1;NFAM=1
14	35000187	14996_2	N	N]11:61841709]	23.36	LOW	SVTYPE=BND;POS=35000187;STRANDS=++:15;CIPOS=-7,6;CIEND=-9,10;CIPOS95=0,0;CIEND95=0,0;MATEID=14996_1;EVENT=14996;SECONDARY;SU=15;PE=3;SR=12;ALG=PROD;AF=5.94e-05;NSAMP=1;MSQ=23.36;AN=16834;AC=1;NS=8438;AC_Hom=0;AC_Het=1;AC_Hemi=0;MAF=5.92557e-05;HWE=1;NFAM=1
14	35000262	119918_1	N	N[14:35000536[	75.55	LOW	SVTYPE=BND;POS=35000262;STRANDS=+-:4;IMPRECISE;CIPOS=-9,8;CIEND=-9,8;CIPOS95=0,0;CIEND95=-1,0;MATEID=119918_2;EVENT=119918;SU=4;PE=0;SR=4;ALG=PROD;AF=0.0001782;NSAMP=3;MSQ=22.89;AN=16834;AC=3;NS=8438;AC_Hom=0;AC_Het=3;AC_Hemi=0;MAF=0.000177767;HWE=1;NFAM=3
14	35000536	119918_2	N	]14:35000262]N	75.55	LOW	SVTYPE=BND;POS=35000262;STRANDS=+-:4;IMPRECISE;CIPOS=-9,8;CIEND=-9,8;CIPOS95=-1,0;CIEND95=0,0;MATEID=119918_1;EVENT=119918;SECONDARY;SU=4;PE=0;SR=4;ALG=PROD;AF=0.0001782;NSAMP=3;MSQ=22.89;AN=16834;AC=3;NS=8438;AC_Hom=0;AC_Het=3;AC_Hemi=0;MAF=0.000177767;HWE=1;NFAM=3
14	35000741	119919	N	<DEL>	191.74	PASS	SVTYPE=DEL;POS=35000741;SVLEN=-488;END=35001229;STRANDS=+-:9;IMPRECISE;CIPOS=-10,274;CIEND=-156,10;CIPOS95=-2,84;CIEND95=-73,2;SU=9;PE=9;SR=0;ALG=PROD;AF=5.94e-05;NSAMP=1;MSQ=191.74;AN=16834;AC=1;NS=8438;AC_Hom=0;AC_Het=1;AC_Hemi=0;MAF=5.92557e-05;HWE=1;NFAM=1
14	35001380	119920	N	<DEL:ME:SINE|Alu|AluSq2>	97.8	PASS	SVTYPE=MEI;POS=35001380;SVLEN=-296;END=35001676;STRANDS=+-:4;CIPOS=-9,8;CIEND=-9,8;CIPOS95=0,0;CIEND95=0,0;SU=4;PE=0;SR=4;ALG=PROD;AF=0.000297;NSAMP=5;MSQ=17.99;AN=16834;AC=5;NS=8438;AC_Hom=0;AC_Het=5;AC_Hemi=0;MAF=0.000296279;HWE=1;NFAM=5
14	35002468	298648_1	N	[14:35002520[N	1072.93	LOW	SVTYPE=BND;POS=35002468;STRANDS=--:5;IMPRECISE;CIPOS=-10,8;CIEND=0,9;CIPOS95=-1,0;CIEND95=0,1;MATEID=298648_2;EVENT=298648;SU=5;PE=2;SR=3;ALG=PROD;AF=0.0003564;NSAMP=6;MSQ=178.8;AN=16834;AC=6;NS=8438;AC_Hom=0;AC_Het=6;AC_Hemi=0;MAF=0.000355534;HWE=1;NFAM=1
14	35002520	298648_2	N	[14:35002468[N	1072.93	LOW	SVTYPE=BND;POS=35002520;STRANDS=--:5;IMPRECISE;CIPOS=0,9;CIEND=-10,8;CIPOS95=0,1;CIEND95=-1,0;MATEID=298648_1;EVENT=298648;SECONDARY;SU=5;PE=2;SR=3;ALG=PROD;AF=0.0003564;NSAMP=6;MSQ=178.8;AN=16834;AC=6;NS=8438;AC_Hom=0;AC_Het=6;AC_Hemi=0;MAF=0.000355534;HWE=1;NFAM=1
14	35002529	298646_2	N	N]14:34995316]	264.27	LOW	SVTYPE=BND;POS=35002529;STRANDS=++:39;CIPOS=-6,6;CIEND=-8,6;CIPOS95=0,0;CIEND95=0,0;MATEID=298646_1;EVENT=298646;SECONDARY;SU=39;PE=11;SR=28;ALG=PROD;AF=0.000297;NSAMP=5;MSQ=52.85;AN=16834;AC=5;NS=8438;AC_Hom=0;AC_Het=5;AC_Hemi=0;MAF=0.000296279;HWE=1;NFAM=1
14	35017461	298645_2	N	N]14:34973161]	179.85	LOW	SVTYPE=BND;POS=35017461;STRANDS=++:9;IMPRECISE;CIPOS=-10,310;CIEND=-10,300;CIPOS95=-1,87;CIEND95=-2,81;MATEID=298645_1;EVENT=298645;SECONDARY;SU=9;PE=9;SR=0;ALG=PROD;AF=5.94e-05;NSAMP=1;MSQ=179.85;AN=16834;AC=1;NS=8438;AC_Hom=0;AC_Het=1;AC_Hemi=0;MAF=5.92557e-05;HWE=1;NFAM=1
14	35019926	119921_1	N	N[14:35022554[	31354.3	LOW	SVTYPE=BND;POS=35019926;STRANDS=+-:1552;IMPRECISE;CIPOS=-10,113;CIEND=-90,7;CIPOS95=-2,2;CIEND95=-1,1;MATEID=119921_2;EVENT=119921;SU=1552;PE=1548;SR=4;ALG=PROD;AF=0.008198;NSAMP=137;MSQ=220.43;AN=16834;AC=138;NS=8438;AC_Hom=4;AC_Het=137;AC_Hemi=0;MAF=0.00835506;HWE=0.1158;NFAM=117
14	35021195	119922	N	<DEL>	152.73	PASS	SVTYPE=DEL;POS=35021195;SVLEN=-1068;END=35022263;STRANDS=+-:8;IMPRECISE;CIPOS=-6,10;CIEND=-10,7;CIPOS95=-1,1;CIEND95=-1,0;SU=8;PE=6;SR=2;ALG=PROD;AF=5.941e-05;NSAMP=1;MSQ=152.73;AN=16832;AC=1;NS=8436;AC_Hom=0;AC_Het=1;AC_Hemi=0;MAF=5.92698e-05;HWE=1;NFAM=1
14	35021816	298649_1	N	N]14:35022142]	329.64	PASS	SVTYPE=BND;POS=35021816;STRANDS=++:17;CIPOS=0,0;CIEND=-4,3;CIPOS95=0,0;CIEND95=0,0;MATEID=298649_2;EVENT=298649;SU=17;PE=9;SR=8;ALG=PROD;AF=5.941e-05;NSAMP=1;MSQ=329.57;AN=16832;AC=1;NS=8436;AC_Hom=0;AC_Het=1;AC_Hemi=0;MAF=5.92698e-05;HWE=1;NFAM=1
14	35022142	298649_2	N	N]14:35021816]	329.64	PASS	SVTYPE=BND;POS=35022142;STRANDS=++:17;CIPOS=-4,3;CIEND=0,0;CIPOS95=0,0;CIEND95=0,0;MATEID=298649_1;EVENT=298649;SECONDARY;SU=17;PE=9;SR=8;ALG=PROD;AF=5.941e-05;NSAMP=1;MSQ=329.57;AN=16832;AC=1;NS=8436;AC_Hom=0;AC_Het=1;AC_Hemi=0;MAF=5.92698e-05;HWE=1;NFAM=1
14	35022554	119921_2	N	]14:35019926]N	31354.3	LOW	SVTYPE=BND;POS=35019926;STRANDS=+-:1552;IMPRECISE;CIPOS=-90,7;CIEND=-10,113;CIPOS95=-1,1;CIEND95=-2,2;MATEID=119921_1;EVENT=119921;SECONDARY;SU=1552;PE=1548;SR=4;ALG=PROD;AF=0.008198;NSAMP=137;MSQ=220.43;AN=16834;AC=138;NS=8438;AC_Hom=4;AC_Het=137;AC_Hemi=0;MAF=0.00835506;HWE=0.1158;NFAM=117
14	35022599	119923_1	N	N[14:35022868[	31774.8	LOW	SVTYPE=BND;POS=35022599;STRANDS=+-:54;IMPRECISE;CIPOS=-27,30;CIEND=-30,28;CIPOS95=-1,1;CIEND95=0,0;MATEID=119923_2;EVENT=119923;SU=54;PE=49;SR=5;ALG=PROD;AF=0.007901;NSAMP=131;MSQ=242.34;AN=16834;AC=133;NS=8438;AC_Hom=4;AC_Het=130;AC_Hemi=0;MAF=0.00794027;HWE=0.097645;NFAM=118
14	35022835	262120_1	N	]14:78228688]N	1725.67	LOW	SVTYPE=BND;POS=35022835;STRANDS=-+:14;CIPOS=-27,28;CIEND=-29,28;CIPOS95=0,0;CIEND95=0,0;MATEID=262120_2;EVENT=262120;SU=14;PE=1;SR=13;ALG=PROD;AF=0.004752;NSAMP=79;MSQ=20.42;AN=16834;AC=80;NS=8438;AC_Hom=2;AC_Het=78;AC_Hemi=0;MAF=0.00474046;HWE=0.171497;NFAM=79
14	35022868	119923_2	N	]14:35022599]N	31774.8	LOW	SVTYPE=BND;POS=35022599;STRANDS=+-:54;IMPRECISE;CIPOS=-30,28;CIEND=-27,30;CIPOS95=0,0;CIEND95=-1,1;MATEID=119923_1;EVENT=119923;SECONDARY;SU=54;PE=49;SR=5;ALG=PROD;AF=0.007901;NSAMP=131;MSQ=242.34;AN=16834;AC=133;NS=8438;AC_Hom=4;AC_Het=130;AC_Hemi=0;MAF=0.00794027;HWE=0.097645;NFAM=118
14	35023927	298647_2	N	N]14:34997697]	314.54	PASS	SVTYPE=BND;POS=35023927;STRANDS=++:18;CIPOS=-4,3;CIEND=0,0;CIPOS95=0,0;CIEND95=0,0;MATEID=298647_1;EVENT=298647;SECONDARY;SU=18;PE=10;SR=8;ALG=PROD;AF=5.94e-05;NSAMP=1;MSQ=314.54;AN=16834;AC=1;NS=8438;AC_Hom=0;AC_Het=1;AC_Hemi=0;MAF=5.92557e-05;HWE=1;NFAM=1
14	35026761	70575_2	N	N]8:129504298]	1611.33	LOW	SVTYPE=BND;POS=35026761;STRANDS=++:90;CIPOS=-6,6;CIEND=-6,6;CIPOS95=0,0;CIEND95=0,0;MATEID=70575_1;EVENT=70575;SECONDARY;SU=90;PE=0;SR=90;ALG=PROD;AF=0.004812;NSAMP=81;MSQ=18.2;AN=16834;AC=81;NS=8438;AC_Hom=0;AC_Het=81;AC_Hemi=0;MAF=0.00479972;HWE=1;NFAM=81
14	35039690	119924_1	N	N[14:35039970[	219.23	LOW	SVTYPE=BND;POS=35039690;STRANDS=+-:10;CIPOS=-29,28;CIEND=-26,25;CIPOS95=0,0;CIEND95=0,0;MATEID=119924_2;EVENT=119924;SU=10;PE=0;SR=10;ALG=PROD;AF=0.0004158;NSAMP=7;MSQ=29;AN=16834;AC=7;NS=8438;AC_Hom=0;AC_Het=7;AC_Hemi=0;MAF=0.00041479;HWE=1;NFAM=7
14	35039926	119925	N	<DEL:ME:SINE|Alu|AluY>	4416.63	PASS	SVTYPE=MEI;POS=35039926;SVLEN=-285;END=35040211;STRANDS=+-:158;CIPOS=-5,4;CIEND=-5,6;CIPOS95=0,0;CIEND95=0,0;SU=158;PE=0;SR=158;ALG=PROD;AF=0.009623;NSAMP=162;MSQ=26.12;AN=16834;AC=162;NS=8438;AC_Hom=0;AC_Het=163;AC_Hemi=0;MAF=0.00965869;HWE=1;NFAM=162
14	35039926	119926_1	N	N[14:35042118[	814.11	LOW	SVTYPE=BND;POS=35039926;STRANDS=+-:33;IMPRECISE;CIPOS=-30,279;CIEND=-143,30;CIPOS95=-30,32;CIEND95=-23,23;MATEID=119926_2;EVENT=119926;SU=33;PE=33;SR=0;ALG=PROD;AF=0.0006534;NSAMP=11;MSQ=72.49;AN=16834;AC=11;NS=8438;AC_Hom=0;AC_Het=11;AC_Hemi=0;MAF=0.000651813;HWE=1;NFAM=11
14	35039970	119924_2	N	]14:35039690]N	219.23	LOW	SVTYPE=BND;POS=35039690;STRANDS=+-:10;CIPOS=-26,25;CIEND=-29,28;CIPOS95=0,0;CIEND95=0,0;MATEID=119924_1;EVENT=119924;SECONDARY;SU=10;PE=0;SR=10;ALG=PROD;AF=0.0004158;NSAMP=7;MSQ=29;AN=16834;AC=7;NS=8438;AC_Hom=0;AC_Het=7;AC_Hemi=0;MAF=0.00041479;HWE=1;NFAM=7
14	35040680	22152_1	N	[X:151228470[N	404.4	PASS	SVTYPE=BND;POS=35040680;STRANDS=--:29;CIPOS=-44,41;CIEND=-42,40;CIPOS95=0,0;CIEND95=0,0;MATEID=22152_2;EVENT=22152;SU=29;PE=17;SR=12;ALG=PROD;AF=5.94e-05;NSAMP=1;MSQ=404.4;AN=16834;AC=1;NS=8438;AC_Hom=0;AC_Het=1;AC_Hemi=0;MAF=5.92557e-05;HWE=1;NFAM=1
14	35041217	22153_1	N	N]X:151228456]	38.5	LOW	SVTYPE=BND;POS=35041217;STRANDS=++:4;IMPRECISE;CIPOS=-50,354;CIEND=-50,490;CIPOS95=-50,98;CIEND95=-50,131;MATEID=22153_2;EVENT=22153;SU=4;PE=4;SR=0;ALG=PROD;AF=5.94e-05;NSAMP=1;MSQ=38.5;AN=16834;AC=1;NS=8438;AC_Hom=0;AC_Het=1;AC_Hemi=0;MAF=5.92557e-05;HWE=1;NFAM=1
14	35042118	119926_2	N	]14:35039926]N	814.11	LOW	SVTYPE=BND;POS=35039926;STRANDS=+-:33;IMPRECISE;CIPOS=-143,30;CIEND=-30,279;CIPOS95=-23,23;CIEND95=-30,32;MATEID=119926_1;EVENT=119926;SECONDARY;SU=33;PE=33;SR=0;ALG=PROD;AF=0.0006534;NSAMP=11;MSQ=72.49;AN=16834;AC=11;NS=8438;AC_Hom=0;AC_Het=11;AC_Hemi=0;MAF=0.000651813;HWE=1;NFAM=11
14	35047315	119927	N	<DEL>	509.1	PASS	SVTYPE=DEL;POS=35047315;SVLEN=-185;END=35047500;STRANDS=+-:12;CIPOS=-7,6;CIEND=-7,4;CIPOS95=0,0;CIEND95=0,0;SU=12;PE=7;SR=5;ALG=PROD;AF=5.94e-05;NSAMP=1;MSQ=503.47;AN=16834;AC=1;NS=8438;AC_Hom=0;AC_Het=1;AC_Hemi=0;MAF=5.92557e-05;HWE=1;NFAM=1
14	35054857	119928_1	N	N[14:35055151[	28.31	LOW	SVTYPE=BND;POS=35054857;STRANDS=+-:4;CIPOS=-9,8;CIEND=-9,8;CIPOS95=0,0;CIEND95=0,0;MATEID=119928_2;EVENT=119928;SU=4;PE=0;SR=4;ALG=PROD;AF=0.0001188;NSAMP=2;MSQ=11.23;AN=16834;AC=2;NS=8438;AC_Hom=0;AC_Het=2;AC_Hemi=0;MAF=0.000118511;HWE=1;NFAM=2
14	35055086	119929_1	N	N[14:35055360[	118.38	LOW	SVTYPE=BND;POS=35055086;STRANDS=+-:13;CIPOS=-29,28;CIEND=-29,28;CIPOS95=0,0;CIEND95=0,0;MATEID=119929_2;EVENT=119929;SU=13;PE=0;SR=13;ALG=PROD;AF=0.0004158;NSAMP=7;MSQ=16.13;AN=16834;AC=7;NS=8438;AC_Hom=0;AC_Het=7;AC_Hemi=0;MAF=0.00041479;HWE=1;NFAM=7
14	35055151	119928_2	N	]14:35054857]N	28.31	LOW	SVTYPE=BND;POS=35054857;STRANDS=+-:4;CIPOS=-9,8;CIEND=-9,8;CIPOS95=0,0;CIEND95=0,0;MATEID=119928_1;EVENT=119928;SECONDARY;SU=4;PE=0;SR=4;ALG=PROD;AF=0.0001188;NSAMP=2;MSQ=11.23;AN=16834;AC=2;NS=8438;AC_Hom=0;AC_Het=2;AC_Hemi=0;MAF=0.000118511;HWE=1;NFAM=2
14	35055360	119929_2	N	]14:35055086]N	118.38	LOW	SVTYPE=BND;POS=35055086;STRANDS=+-:13;CIPOS=-29,28;CIEND=-29,28;CIPOS95=0,0;CIEND95=0,0;MATEID=119929_1;EVENT=119929;SECONDARY;SU=13;PE=0;SR=13;ALG=PROD;AF=0.0004158;NSAMP=7;MSQ=16.13;AN=16834;AC=7;NS=8438;AC_Hom=0;AC_Het=7;AC_Hemi=0;MAF=0.00041479;HWE=1;NFAM=7
14	35071949	119930	N	<DEL>	449.4	PASS	SVTYPE=DEL;POS=35071949;SVLEN=-475;END=35072424;STRANDS=+-:4;IMPRECISE;CIPOS=-10,409;CIEND=-273,10;CIPOS95=-2,139;CIEND95=-135,1;SU=4;PE=4;SR=0;ALG=PROD;AF=0.000297;NSAMP=5;MSQ=89.88;AN=16834;AC=5;NS=8438;AC_Hom=0;AC_Het=5;AC_Hemi=0;MAF=0.000296279;HWE=1;NFAM=5
14	35091158	119931	N	<DEL:ME:SINE|Alu|AluSq2>	43.22	PASS	SVTYPE=MEI;POS=35091158;SVLEN=-307;END=35091465;STRANDS=+-:4;CIPOS=-9,8;CIEND=-9,8;CIPOS95=0,0;CIEND95=0,0;SU=4;PE=0;SR=4;ALG=PROD;AF=0.0002376;NSAMP=4;MSQ=8.91;AN=16834;AC=4;NS=8438;AC_Hom=0;AC_Het=4;AC_Hemi=0;MAF=0.000237023;HWE=1;NFAM=4
14	35091456	262121_1	N	]14:35288494]N	193.88	LOW	SVTYPE=BND;POS=35091456;STRANDS=-+:18;CIPOS=-6,3;CIEND=-3,4;CIPOS95=0,0;CIEND95=0,0;MATEID=262121_2;EVENT=262121;SU=18;PE=12;SR=6;ALG=PROD;AF=5.94e-05;NSAMP=1;MSQ=189.78;AN=16834;AC=1;NS=8438;AC_Hom=0;AC_Het=1;AC_Hemi=0;MAF=5.92557e-05;HWE=1;NFAM=1
14	35097457	47497_2	N	[4:184379080[N	3261.32	LOW	SVTYPE=BND;POS=35097457;STRANDS=--:33;IMPRECISE;CIPOS=-483,33;CIEND=-202,50;CIPOS95=-92,33;CIEND95=-23,23;MATEID=47497_1;EVENT=47497;SECONDARY;SU=33;PE=33;SR=0;ALG=PROD;AF=0.009445;NSAMP=159;MSQ=19.17;AN=16834;AC=159;NS=8438;AC_Hom=0;AC_Het=160;AC_Hemi=0;MAF=0.00948092;HWE=1;NFAM=151
14	35097616	47498_2	N	N]4:184378968]	12507.2	LOW	SVTYPE=BND;POS=35097616;STRANDS=++:95;IMPRECISE;CIPOS=-11,413;CIEND=-30,296;CIPOS95=-11,59;CIEND95=-8,8;MATEID=47498_1;EVENT=47498;SECONDARY;SU=95;PE=95;SR=0;ALG=PROD;AF=0.03065;NSAMP=516;MSQ=23.21;AN=16834;AC=516;NS=8438;AC_Hom=0;AC_Het=518;AC_Hemi=0;MAF=0.0306945;HWE=0.000643674;NFAM=471
14	35101204	119932_1	N	N[14:35101282[	32973.1	LOW	SVTYPE=BND;POS=35101204;STRANDS=+-:1137;CIPOS=0,0;CIEND=0,0;CIPOS95=0,0;CIEND95=0,0;MATEID=119932_2;EVENT=119932;SU=1137;PE=0;SR=1137;ALG=PROD;AF=0.008792;NSAMP=148;MSQ=222.79;AN=16834;AC=148;NS=8438;AC_Hom=0;AC_Het=148;AC_Hemi=0;MAF=0.00876985;HWE=1;NFAM=143
14	35101282	119932_2	N	]14:35101204]N	32973.1	LOW	SVTYPE=BND;POS=35101204;STRANDS=+-:1137;CIPOS=0,0;CIEND=0,0;CIPOS95=0,0;CIEND95=0,0;MATEID=119932_1;EVENT=119932;SECONDARY;SU=1137;PE=0;SR=1137;ALG=PROD;AF=0.008792;NSAMP=148;MSQ=222.79;AN=16834;AC=148;NS=8438;AC_Hom=0;AC_Het=148;AC_Hemi=0;MAF=0.00876985;HWE=1;NFAM=143
14	35104935	119933_1	N	N[14:35105270[	107.65	LOW	SVTYPE=BND;POS=35104935;STRANDS=+-:5;IMPRECISE;CIPOS=-10,10;CIEND=-7,5;CIPOS95=0,0;CIEND95=-1,0;MATEID=119933_2;EVENT=119933;SU=5;PE=0;SR=5;ALG=PROD;AF=0.0001782;NSAMP=3;MSQ=34.13;AN=16834;AC=3;NS=8438;AC_Hom=0;AC_Het=3;AC_Hemi=0;MAF=0.000177767;HWE=1;NFAM=3
14	35105270	119933_2	N	]14:35104935]N	107.65	LOW	SVTYPE=BND;POS=35104935;STRANDS=+-:5;IMPRECISE;CIPOS=-7,5;CIEND=-10,10;CIPOS95=-1,0;CIEND95=0,0;MATEID=119933_1;EVENT=119933;SECONDARY;SU=5;PE=0;SR=5;ALG=PROD;AF=0.0001782;NSAMP=3;MSQ=34.13;AN=16834;AC=3;NS=8438;AC_Hom=0;AC_Het=3;AC_Hemi=0;MAF=0.000177767;HWE=1;NFAM=3
14	35105271	2116_2	N	[1:33204248[N	316422	LOW	SVTYPE=BND;POS=35105271;STRANDS=--:298;CIPOS=-2,2;CIEND=-2,2;CIPOS95=0,0;CIEND95=0,0;MATEID=2116_1;EVENT=2116;SECONDARY;SU=298;PE=0;SR=298;ALG=PROD;AF=0.3445;NSAMP=5799;MSQ=54.23;AN=16834;AC=5799;NS=8438;AC_Hom=0;AC_Het=5810;AC_Hemi=0;MAF=0.344276;HWE=0;NFAM=5081
14	35105834	119937	N	<DEL>	596.24	PASS	SVTYPE=DEL;POS=35105834;SVLEN=-5635;END=35111469;STRANDS=+-:28;IMPRECISE;CIPOS=-30,303;CIEND=-166,30;CIPOS95=-30,42;CIEND95=-31,30;SU=28;PE=28;SR=0;ALG=PROD;AF=0.0001782;NSAMP=3;MSQ=198.73;AN=16834;AC=3;NS=8438;AC_Hom=0;AC_Het=3;AC_Hemi=0;MAF=0.000177767;HWE=1;NFAM=3
14	35106214	119935	N	<DEL>	179.85	PASS	SVTYPE=DEL;POS=35106214;SVLEN=-626;END=35106840;STRANDS=+-:9;IMPRECISE;CIPOS=-10,329;CIEND=-287,10;CIPOS95=-3,56;CIEND95=-83,1;SU=9;PE=9;SR=0;ALG=PROD;AF=5.94e-05;NSAMP=1;MSQ=179.85;AN=16834;AC=1;NS=8438;AC_Hom=0;AC_Het=1;AC_Hemi=0;MAF=5.92557e-05;HWE=1;NFAM=1
14	35106433	119936	N	<DEL>	38.89	PASS	SVTYPE=DEL;POS=35106433;SVLEN=-2880;END=35109313;STRANDS=+-:4;IMPRECISE;CIPOS=-10,498;CIEND=-321,10;CIPOS95=-1,160;CIEND95=-169,1;SU=4;PE=4;SR=0;ALG=PROD;AF=5.94e-05;NSAMP=1;MSQ=38.89;AN=16834;AC=1;NS=8438;AC_Hom=0;AC_Het=1;AC_Hemi=0;MAF=5.92557e-05;HWE=1;NFAM=1
14	35115088	119938	N	<DEL>	222650	PASS	SVTYPE=DEL;POS=35115088;SVLEN=-7171;END=35122259;STRANDS=+-:8269;CIPOS=0,0;CIEND=0,0;CIPOS95=0,0;CIEND95=0,0;SU=8269;PE=5281;SR=2988;ALG=PROD;AF=0.03659;NSAMP=585;MSQ=379.79;AN=16834;AC=616;NS=8438;AC_Hom=62;AC_Het=555;AC_Hemi=0;MAF=0.0365608;HWE=2.51805e-07;NFAM=579
14	35119036	119939	N	<DEL>	288.68	PASS	SVTYPE=DEL;POS=35119036;SVLEN=-110;END=35119146;STRANDS=+-:8;CIPOS=-10,10;CIEND=-10,10;CIPOS95=0,0;CIEND95=0,0;SU=8;PE=0;SR=8;ALG=PROD;AF=5.961e-05;NSAMP=1;MSQ=284.8;AN=16776;AC=1;NS=8409;AC_Hom=0;AC_Het=1;AC_Hemi=0;MAF=5.94601e-05;HWE=1;NFAM=1
14	35128025	21290_1	N	[17:43210891[N	32778.9	LOW	SVTYPE=BND;POS=35128025;STRANDS=--:145;IMPRECISE;CIPOS=-10,8;CIEND=-9,5;CIPOS95=0,0;CIEND95=-1,1;MATEID=21290_2;EVENT=21290;SU=145;PE=110;SR=35;ALG=PROD;AF=0.0297;NSAMP=500;MSQ=65.03;AN=16834;AC=500;NS=8438;AC_Hom=0;AC_Het=501;AC_Hemi=0;MAF=0.0296871;HWE=0.00092351;NFAM=491
14	35128025	65599_2	N	]7:109873089]N	3778.84	LOW	SVTYPE=BND;POS=35128025;STRANDS=+-:64;IMPRECISE;CIPOS=-436,6;CIEND=-13,465;CIPOS95=-76,6;CIEND95=-13,72;MATEID=65599_1;EVENT=65599;SECONDARY;SU=64;PE=64;SR=0;ALG=PROD;AF=0.007069;NSAMP=119;MSQ=30.87;AN=16834;AC=119;NS=8438;AC_Hom=0;AC_Het=120;AC_Hemi=0;MAF=0.00711069;HWE=1;NFAM=119
14	35128039	65598_2	N	N[7:109872930[	24633.3	LOW	SVTYPE=BND;POS=35128039;STRANDS=-+:733;IMPRECISE;CIPOS=-6,152;CIEND=-234,3;CIPOS95=-2,2;CIEND95=-19,3;MATEID=65598_1;EVENT=65598;SECONDARY;SU=733;PE=733;SR=0;ALG=PROD;AF=0.01942;NSAMP=327;MSQ=74.9;AN=16834;AC=327;NS=8438;AC_Hom=0;AC_Het=327;AC_Hemi=0;MAF=0.0193766;HWE=0.0788551;NFAM=324
14	35131428	298650	N	<INV>	66512.5	LOW	SVTYPE=INV;POS=35131428;SVLEN=1533;END=35132961;STRANDS=++:2,--:2;IMPRECISE;CIPOS=-10,436;CIEND=-10,421;CIPOS95=-1,186;CIEND95=-1,179;SU=4;PE=4;SR=0;ALG=PROD;AF=0.1325;NSAMP=2229;MSQ=29.08;AN=16834;AC=2230;NS=8438;AC_Hom=2;AC_Het=2233;AC_Hemi=0;MAF=0.132437;HWE=0;NFAM=2058
14	35135666	119940	N	<DEL>	401.52	PASS	SVTYPE=DEL;POS=35135666;SVLEN=-5011;END=35140677;STRANDS=+-:19;CIPOS=-8,10;CIEND=-4,1;CIPOS95=0,0;CIEND95=0,0;SU=19;PE=11;SR=8;ALG=PROD;AF=5.94e-05;NSAMP=1;MSQ=401.52;AN=16834;AC=1;NS=8438;AC_Hom=0;AC_Het=1;AC_Hemi=0;MAF=5.92557e-05;HWE=1;NFAM=1
14	35137302	119941	N	<DEL>	317.68	PASS	SVTYPE=DEL;POS=35137302;SVLEN=-87;END=35137389;STRANDS=+-:10;CIPOS=-10,10;CIEND=-10,10;CIPOS95=0,0;CIEND95=0,0;SU=10;PE=0;SR=10;ALG=PROD;AF=5.94e-05;NSAMP=1;MSQ=317.67;AN=16834;AC=1;NS=8438;AC_Hom=0;AC_Het=1;AC_Hemi=0;MAF=5.92557e-05;HWE=1;NFAM=1
14	35154848	21970_1	N	N]X:34129734]	349.56	LOW	SVTYPE=BND;POS=35154848;STRANDS=++:4;CIPOS=-9,8;CIEND=-9,8;CIPOS95=0,0;CIEND95=0,0;MATEID=21970_2;EVENT=21970;SU=4;PE=0;SR=4;ALG=PROD;AF=0.0008317;NSAMP=10;MSQ=34.8;AN=16834;AC=14;NS=8438;AC_Hom=8;AC_Het=6;AC_Hemi=0;MAF=0.00082958;HWE=3.88839e-12;NFAM=10
14	35161966	21351_1	N	N]17:77169329]	255.53	LOW	SVTYPE=BND;POS=35161966;STRANDS=++:72;CIPOS=-6,5;CIEND=-6,5;CIPOS95=0,0;CIEND95=0,0;MATEID=21351_2;EVENT=21351;SU=72;PE=0;SR=72;ALG=PROD;AF=0.0009505;NSAMP=16;MSQ=15.27;AN=16834;AC=16;NS=8438;AC_Hom=0;AC_Het=16;AC_Hemi=0;MAF=0.000948092;HWE=1;NFAM=16
14	35162918	74004_2	N	N[9:13424322[	55482.7	LOW	SVTYPE=BND;POS=35162918;STRANDS=-+:5;CIPOS=-10,8;CIEND=-9,8;CIPOS95=0,0;CIEND95=0,0;MATEID=74004_1;EVENT=74004;SECONDARY;SU=5;PE=1;SR=4;ALG=PROD;AF=0.05768;NSAMP=971;MSQ=56.74;AN=16834;AC=971;NS=8438;AC_Hom=0;AC_Het=972;AC_Hemi=0;MAF=0.0575966;HWE=2.2709e-13;NFAM=910
14	35163067	119942_1	N	N[14:35288349[	12831.9	LOW	SVTYPE=BND;POS=35163067;STRANDS=+-:10;IMPRECISE;CIPOS=-7,9;CIEND=-10,9;CIPOS95=-1,1;CIEND95=-1,0;MATEID=119942_2;EVENT=119942;SU=10;PE=7;SR=3;ALG=PROD;AF=0.03356;NSAMP=565;MSQ=21.4;AN=16834;AC=565;NS=8438;AC_Hom=0;AC_Het=566;AC_Hemi=0;MAF=0.0335388;HWE=0.000126838;NFAM=537
14	35164447	119943	N	<DEL>	194.68	PASS	SVTYPE=DEL;POS=35164447;SVLEN=-2035;END=35166482;STRANDS=+-:12;IMPRECISE;CIPOS=-10,261;CIEND=-132,10;CIPOS95=-2,41;CIEND95=-58,2;SU=12;PE=12;SR=0;ALG=PROD;AF=5.94e-05;NSAMP=1;MSQ=194.68;AN=16834;AC=1;NS=8438;AC_Hom=0;AC_Het=1;AC_Hemi=0;MAF=5.92557e-05;HWE=1;NFAM=1
14	35172128	119944	N	<DEL>	275.78	PASS	SVTYPE=DEL;POS=35172128;SVLEN=-1076;END=35173204;STRANDS=+-:9;IMPRECISE;CIPOS=-10,281;CIEND=-285,10;CIPOS95=-2,69;CIEND95=-85,1;SU=9;PE=9;SR=0;ALG=PROD;AF=5.94e-05;NSAMP=1;MSQ=275.78;AN=16834;AC=1;NS=8438;AC_Hom=0;AC_Het=1;AC_Hemi=0;MAF=5.92557e-05;HWE=1;NFAM=1
14	35173469	54418_2	N	]5:41089036]N	8380.75	LOW	SVTYPE=BND;POS=35173469;STRANDS=+-:621;IMPRECISE;CIPOS=-261,2;CIEND=-10,138;CIPOS95=-27,2;CIEND95=-1,1;MATEID=54418_1;EVENT=54418;SECONDARY;SU=621;PE=621;SR=0;ALG=PROD;AF=0.008317;NSAMP=140;MSQ=59.62;AN=16834;AC=140;NS=8438;AC_Hom=0;AC_Het=140;AC_Hemi=0;MAF=0.0082958;HWE=1;NFAM=140
14	35173485	54419_2	N	[5:988037[N	22.35	LOW	SVTYPE=BND;POS=35173485;STRANDS=--:4;IMPRECISE;CIPOS=-566,50;CIEND=-303,50;CIPOS95=-177,50;CIEND95=-126,50;MATEID=54419_1;EVENT=54419;SECONDARY;SU=4;PE=4;SR=0;ALG=PROD;AF=0.0001188;NSAMP=2;MSQ=11.17;AN=16834;AC=2;NS=8438;AC_Hom=0;AC_Het=2;AC_Hemi=0;MAF=0.000118511;HWE=1;NFAM=2
14	35173770	60144_2	N	N]6:73412489]	74.83	LOW	SVTYPE=BND;POS=35173770;STRANDS=++:9;IMPRECISE;CIPOS=-3,2;CIEND=-8,10;CIPOS95=-1,1;CIEND95=-1,1;MATEID=60144_1;EVENT=60144;SECONDARY;SU=9;PE=6;SR=3;ALG=PROD;AF=5.94e-05;NSAMP=1;MSQ=74.83;AN=16834;AC=1;NS=8438;AC_Hom=0;AC_Het=1;AC_Hemi=0;MAF=5.92557e-05;HWE=1;NFAM=1
14	35186273	262122	N	<DUP>	47.06	PASS	SVTYPE=DUP;POS=35186273;SVLEN=9822;END=35196095;STRANDS=-+:7;IMPRECISE;CIPOS=-202,10;CIEND=-10,266;CIPOS95=-102,2;CIEND95=-2,52;SU=7;PE=7;SR=0;ALG=PROD;AF=5.94e-05;NSAMP=1;MSQ=45.83;AN=16834;AC=1;NS=8438;AC_Hom=0;AC_Het=1;AC_Hemi=0;MAF=5.92557e-05;HWE=1;NFAM=1
14	35193584	119945_1	N	N[14:35193860[	22.26	LOW	SVTYPE=BND;POS=35193584;STRANDS=+-:4;CIPOS=-9,8;CIEND=-9,8;CIPOS95=0,0;CIEND95=0,0;MATEID=119945_2;EVENT=119945;SU=4;PE=0;SR=4;ALG=PROD;AF=0.0001188;NSAMP=2;MSQ=8.09;AN=16834;AC=2;NS=8438;AC_Hom=0;AC_Het=2;AC_Hemi=0;MAF=0.000118511;HWE=1;NFAM=2
14	35193860	119945_2	N	]14:35193584]N	22.26	LOW	SVTYPE=BND;POS=35193584;STRANDS=+-:4;CIPOS=-9,8;CIEND=-9,8;CIPOS95=0,0;CIEND95=0,0;MATEID=119945_1;EVENT=119945;SECONDARY;SU=4;PE=0;SR=4;ALG=PROD;AF=0.0001188;NSAMP=2;MSQ=8.09;AN=16834;AC=2;NS=8438;AC_Hom=0;AC_Het=2;AC_Hemi=0;MAF=0.000118511;HWE=1;NFAM=2
14	35203988	119947_1	N	N[14:35204337[	25.58	LOW	SVTYPE=BND;POS=35203988;STRANDS=+-:4;CIPOS=-9,8;CIEND=-9,8;CIPOS95=0,0;CIEND95=0,0;MATEID=119947_2;EVENT=119947;SU=4;PE=0;SR=4;ALG=PROD;AF=0.0001188;NSAMP=2;MSQ=12.14;AN=16834;AC=2;NS=8438;AC_Hom=0;AC_Het=2;AC_Hemi=0;MAF=0.000118511;HWE=1;NFAM=2
14	35203989	119946_1	N	N[14:35204161[	68.59	LOW	SVTYPE=BND;POS=35203989;STRANDS=+-:4;IMPRECISE;CIPOS=-7,8;CIEND=-9,8;CIPOS95=-1,3;CIEND95=0,0;MATEID=119946_2;EVENT=119946;SU=4;PE=0;SR=4;ALG=PROD;AF=0.0002377;NSAMP=4;MSQ=15.38;AN=16830;AC=4;NS=8436;AC_Hom=0;AC_Het=4;AC_Hemi=0;MAF=0.000237079;HWE=1;NFAM=4
14	35204161	119946_2	N	]14:35203989]N	68.59	LOW	SVTYPE=BND;POS=35203989;STRANDS=+-:4;IMPRECISE;CIPOS=-9,8;CIEND=-7,8;CIPOS95=0,0;CIEND95=-1,3;MATEID=119946_1;EVENT=119946;SECONDARY;SU=4;PE=0;SR=4;ALG=PROD;AF=0.0002377;NSAMP=4;MSQ=15.38;AN=16830;AC=4;NS=8436;AC_Hom=0;AC_Het=4;AC_Hemi=0;MAF=0.000237079;HWE=1;NFAM=4
14	35204337	119947_2	N	]14:35203988]N	25.58	LOW	SVTYPE=BND;POS=35203988;STRANDS=+-:4;CIPOS=-9,8;CIEND=-9,8;CIPOS95=0,0;CIEND95=0,0;MATEID=119947_1;EVENT=119947;SECONDARY;SU=4;PE=0;SR=4;ALG=PROD;AF=0.0001188;NSAMP=2;MSQ=12.14;AN=16834;AC=2;NS=8438;AC_Hom=0;AC_Het=2;AC_Hemi=0;MAF=0.000118511;HWE=1;NFAM=2
14	35212805	119948_1	N	N[14:35219176[	3406.5	LOW	SVTYPE=BND;POS=35212805;STRANDS=+-:172;IMPRECISE;CIPOS=-15,139;CIEND=-113,15;CIPOS95=-5,5;CIEND95=-6,6;MATEID=119948_2;EVENT=119948;SU=172;PE=172;SR=0;ALG=PROD;AF=0.001366;NSAMP=23;MSQ=148.11;AN=16834;AC=23;NS=8438;AC_Hom=0;AC_Het=23;AC_Hemi=0;MAF=0.00136288;HWE=1;NFAM=23
14	35214629	19441_2	N	N[13:42135095[	120514	LOW	SVTYPE=BND;POS=35214629;STRANDS=-+:592;CIPOS=-1,1;CIEND=-1,1;CIPOS95=0,0;CIEND95=0,0;MATEID=19441_1;EVENT=19441;SECONDARY;SU=592;PE=16;SR=576;ALG=PROD;AF=0.1233;NSAMP=2075;MSQ=57.56;AN=16834;AC=2075;NS=8438;AC_Hom=0;AC_Het=2080;AC_Hemi=0;MAF=0.123252;HWE=0;NFAM=1958
14	35219176	119948_2	N	]14:35212805]N	3406.5	LOW	SVTYPE=BND;POS=35212805;STRANDS=+-:172;IMPRECISE;CIPOS=-113,15;CIEND=-15,139;CIPOS95=-6,6;CIEND95=-5,5;MATEID=119948_1;EVENT=119948;SECONDARY;SU=172;PE=172;SR=0;ALG=PROD;AF=0.001366;NSAMP=23;MSQ=148.11;AN=16834;AC=23;NS=8438;AC_Hom=0;AC_Het=23;AC_Hemi=0;MAF=0.00136288;HWE=1;NFAM=23
14	35226314	119949	N	<DEL:ME:SINE|Alu|AluSq2>	990	PASS	SVTYPE=MEI;POS=35226314;SVLEN=-304;END=35226618;STRANDS=+-:7;IMPRECISE;CIPOS=-10,96;CIEND=-138,10;CIPOS95=-3,44;CIEND95=-58,2;SU=7;PE=7;SR=0;ALG=PROD;AF=0.000297;NSAMP=5;MSQ=197.26;AN=16834;AC=5;NS=8438;AC_Hom=0;AC_Het=5;AC_Hemi=0;MAF=0.000296279;HWE=1;NFAM=5
14	35227471	119950_1	N	N[14:35227742[	570.79	LOW	SVTYPE=BND;POS=35227471;STRANDS=+-:19;CIPOS=-46,45;CIEND=-48,46;CIPOS95=0,0;CIEND95=0,0;MATEID=119950_2;EVENT=119950;SU=19;PE=0;SR=19;ALG=PROD;AF=0.001842;NSAMP=31;MSQ=16.97;AN=16834;AC=31;NS=8438;AC_Hom=0;AC_Het=31;AC_Hemi=0;MAF=0.00183693;HWE=1;NFAM=31
14	35227742	119950_2	N	]14:35227471]N	570.79	LOW	SVTYPE=BND;POS=35227471;STRANDS=+-:19;CIPOS=-48,46;CIEND=-46,45;CIPOS95=0,0;CIEND95=0,0;MATEID=119950_1;EVENT=119950;SECONDARY;SU=19;PE=0;SR=19;ALG=PROD;AF=0.001842;NSAMP=31;MSQ=16.97;AN=16834;AC=31;NS=8438;AC_Hom=0;AC_Het=31;AC_Hemi=0;MAF=0.00183693;HWE=1;NFAM=31
14	35248636	17209_2	N	N[12:46019781[	4830.23	LOW	SVTYPE=BND;POS=35248636;STRANDS=-+:15;IMPRECISE;CIPOS=-30,415;CIEND=-275,30;CIPOS95=-30,100;CIEND95=-103,30;MATEID=17209_1;EVENT=17209;SECONDARY;SU=15;PE=15;SR=0;ALG=PROD;AF=0.006772;NSAMP=114;MSQ=42.01;AN=16834;AC=114;NS=8438;AC_Hom=0;AC_Het=114;AC_Hemi=0;MAF=0.00675516;HWE=1;NFAM=111
14	35282757	119951	N	<DEL>	595.76	PASS	SVTYPE=DEL;POS=35282757;SVLEN=-5411;END=35288168;STRANDS=+-:32;IMPRECISE;CIPOS=-31,339;CIEND=-193,32;CIPOS95=-31,34;CIEND95=-20,20;SU=32;PE=32;SR=0;ALG=PROD;AF=0.000297;NSAMP=5;MSQ=119.15;AN=16834;AC=5;NS=8438;AC_Hom=0;AC_Het=5;AC_Hemi=0;MAF=0.000296279;HWE=1;NFAM=4
14	35283009	298651_1	N	N]14:35284151]	17.92	LOW	SVTYPE=BND;POS=35283009;STRANDS=++:4;IMPRECISE;CIPOS=-4,80;CIEND=-6,149;CIPOS95=-1,53;CIEND95=-1,66;MATEID=298651_2;EVENT=298651;SU=4;PE=4;SR=0;ALG=PROD;AF=5.94e-05;NSAMP=1;MSQ=17.91;AN=16834;AC=1;NS=8438;AC_Hom=0;AC_Het=1;AC_Hemi=0;MAF=5.92557e-05;HWE=1;NFAM=1
14	35283971	119952_1	N	N[14:35284233[	51.22	LOW	SVTYPE=BND;POS=35283971;STRANDS=+-:4;CIPOS=-9,8;CIEND=-9,8;CIPOS95=0,0;CIEND95=0,0;MATEID=119952_2;EVENT=119952;SU=4;PE=0;SR=4;ALG=PROD;AF=0.0002376;NSAMP=4;MSQ=10.55;AN=16834;AC=4;NS=8438;AC_Hom=0;AC_Het=4;AC_Hemi=0;MAF=0.000237023;HWE=1;NFAM=4
14	35284151	298651_2	N	N]14:35283009]	17.92	LOW	SVTYPE=BND;POS=35284151;STRANDS=++:4;IMPRECISE;CIPOS=-6,149;CIEND=-4,80;CIPOS95=-1,66;CIEND95=-1,53;MATEID=298651_1;EVENT=298651;SECONDARY;SU=4;PE=4;SR=0;ALG=PROD;AF=5.94e-05;NSAMP=1;MSQ=17.91;AN=16834;AC=1;NS=8438;AC_Hom=0;AC_Het=1;AC_Hemi=0;MAF=5.92557e-05;HWE=1;NFAM=1
14	35284233	119952_2	N	]14:35283971]N	51.22	LOW	SVTYPE=BND;POS=35283971;STRANDS=+-:4;CIPOS=-9,8;CIEND=-9,8;CIPOS95=0,0;CIEND95=0,0;MATEID=119952_1;EVENT=119952;SECONDARY;SU=4;PE=0;SR=4;ALG=PROD;AF=0.0002376;NSAMP=4;MSQ=10.55;AN=16834;AC=4;NS=8438;AC_Hom=0;AC_Het=4;AC_Hemi=0;MAF=0.000237023;HWE=1;NFAM=4
14	35288349	119942_2	N	]14:35163067]N	12831.9	LOW	SVTYPE=BND;POS=35163067;STRANDS=+-:10;IMPRECISE;CIPOS=-10,9;CIEND=-7,9;CIPOS95=-1,0;CIEND95=-1,1;MATEID=119942_1;EVENT=119942;SECONDARY;SU=10;PE=7;SR=3;ALG=PROD;AF=0.03356;NSAMP=565;MSQ=21.4;AN=16834;AC=565;NS=8438;AC_Hom=0;AC_Het=566;AC_Hemi=0;MAF=0.0335388;HWE=0.000126838;NFAM=537
14	35288494	262121_2	N	N[14:35091456[	193.88	LOW	SVTYPE=BND;POS=35091456;STRANDS=-+:18;CIPOS=-3,4;CIEND=-6,3;CIPOS95=0,0;CIEND95=0,0;MATEID=262121_1;EVENT=262121;SECONDARY;SU=18;PE=12;SR=6;ALG=PROD;AF=5.94e-05;NSAMP=1;MSQ=189.78;AN=16834;AC=1;NS=8438;AC_Hom=0;AC_Het=1;AC_Hemi=0;MAF=5.92557e-05;HWE=1;NFAM=1
14	35290959	119953	N	<DEL>	512.29	PASS	SVTYPE=DEL;POS=35290959;SVLEN=-3428;END=35294387;STRANDS=+-:20;IMPRECISE;CIPOS=-28,307;CIEND=-268,30;CIPOS95=-28,49;CIEND95=-36,30;SU=20;PE=20;SR=0;ALG=PROD;AF=0.0001188;NSAMP=2;MSQ=256.14;AN=16834;AC=2;NS=8438;AC_Hom=0;AC_Het=2;AC_Hemi=0;MAF=0.000118511;HWE=1;NFAM=2
14	35301422	39800_2	N	[3:145235852[N	762.95	LOW	SVTYPE=BND;POS=35301422;STRANDS=--:4;IMPRECISE;CIPOS=-10,9;CIEND=-10,10;CIPOS95=-3,3;CIEND95=-3,0;MATEID=39800_1;EVENT=39800;SECONDARY;SU=4;PE=3;SR=1;ALG=PROD;AF=0.00309;NSAMP=52;MSQ=13.35;AN=16830;AC=52;NS=8436;AC_Hom=0;AC_Het=52;AC_Hemi=0;MAF=0.00308203;HWE=1;NFAM=52
14	35304153	119954	N	<DEL>	56028.5	PASS	SVTYPE=DEL;POS=35304153;SVLEN=-2634;END=35306787;STRANDS=+-:2307;CIPOS=0,0;CIEND=0,0;CIPOS95=0,0;CIEND95=0,0;SU=2307;PE=1360;SR=947;ALG=PROD;AF=0.009089;NSAMP=149;MSQ=376.03;AN=16834;AC=153;NS=8438;AC_Hom=8;AC_Het=145;AC_Hemi=0;MAF=0.00906613;HWE=0.00489208;NFAM=149
14	35305303	119955	N	<DEL:ME:SINE|Alu|AluY>	5.18134e+06	PASS	SVTYPE=MEI;POS=35305303;SVLEN=-318;END=35305621;STRANDS=+-:122100;CIPOS=0,0;CIEND=0,0;CIPOS95=0,0;CIEND95=0,0;SU=122100;PE=27805;SR=94295;ALG=PROD;AF=0.5648;NSAMP=6761;MSQ=764.24;AN=16828;AC=9504;NS=8435;AC_Hom=5504;AC_Het=4024;AC_Hemi=0;MAF=0.43521;HWE=0.00688469;NFAM=5909
14	35305422	119956_1	N	N[14:35313411[	49356.7	LOW	SVTYPE=BND;POS=35305422;STRANDS=+-:4;IMPRECISE;CIPOS=-10,438;CIEND=-457,7;CIPOS95=-1,133;CIEND95=-143,0;MATEID=119956_2;EVENT=119956;SU=4;PE=4;SR=0;ALG=PROD;AF=0.1157;NSAMP=1892;MSQ=25.39;AN=16834;AC=1948;NS=8438;AC_Hom=112;AC_Het=1842;AC_Hemi=0;MAF=0.115786;HWE=6.49264e-11;NFAM=1722
14	35306195	119957_1	N	N[14:35306485[	39.76	LOW	SVTYPE=BND;POS=35306195;STRANDS=+-:8;CIPOS=-29,28;CIEND=-29,28;CIPOS95=0,0;CIEND95=0,0;MATEID=119957_2;EVENT=119957;SU=8;PE=0;SR=8;ALG=PROD;AF=0.0001189;NSAMP=2;MSQ=17.93;AN=16826;AC=2;NS=8434;AC_Hom=0;AC_Het=2;AC_Hemi=0;MAF=0.000118568;HWE=1;NFAM=2
14	35306485	119957_2	N	]14:35306195]N	39.76	LOW	SVTYPE=BND;POS=35306195;STRANDS=+-:8;CIPOS=-29,28;CIEND=-29,28;CIPOS95=0,0;CIEND95=0,0;MATEID=119957_1;EVENT=119957;SECONDARY;SU=8;PE=0;SR=8;ALG=PROD;AF=0.0001189;NSAMP=2;MSQ=17.93;AN=16826;AC=2;NS=8434;AC_Hom=0;AC_Het=2;AC_Hemi=0;MAF=0.000118568;HWE=1;NFAM=2
14	35313411	119956_2	N	]14:35305422]N	49356.7	LOW	SVTYPE=BND;POS=35305422;STRANDS=+-:4;IMPRECISE;CIPOS=-457,7;CIEND=-10,438;CIPOS95=-143,0;CIEND95=-1,133;MATEID=119956_1;EVENT=119956;SECONDARY;SU=4;PE=4;SR=0;ALG=PROD;AF=0.1157;NSAMP=1892;MSQ=25.39;AN=16834;AC=1948;NS=8438;AC_Hom=112;AC_Het=1842;AC_Hemi=0;MAF=0.115786;HWE=6.49264e-11;NFAM=1722
14	35319459	119958	N	<DEL>	431.52	PASS	SVTYPE=DEL;POS=35319459;SVLEN=-5687;END=35325146;STRANDS=+-:18;CIPOS=-5,5;CIEND=-6,1;CIPOS95=0,0;CIEND95=0,0;SU=18;PE=12;SR=6;ALG=PROD;AF=5.94e-05;NSAMP=1;MSQ=431.52;AN=16834;AC=1;NS=8438;AC_Hom=0;AC_Het=1;AC_Hemi=0;MAF=5.92557e-05;HWE=1;NFAM=1
14	35319991	119959_1	N	N[14:35320056[	590.5	LOW	SVTYPE=BND;POS=35319991;STRANDS=+-:21;CIPOS=-10,10;CIEND=-10,10;CIPOS95=0,0;CIEND95=0,0;MATEID=119959_2;EVENT=119959;SU=21;PE=0;SR=21;ALG=PROD;AF=0.0002376;NSAMP=4;MSQ=147.61;AN=16834;AC=4;NS=8438;AC_Hom=0;AC_Het=4;AC_Hemi=0;MAF=0.000237023;HWE=1;NFAM=4
14	35320056	119959_2	N	]14:35319991]N	590.5	LOW	SVTYPE=BND;POS=35319991;STRANDS=+-:21;CIPOS=-10,10;CIEND=-10,10;CIPOS95=0,0;CIEND95=0,0;MATEID=119959_1;EVENT=119959;SECONDARY;SU=21;PE=0;SR=21;ALG=PROD;AF=0.0002376;NSAMP=4;MSQ=147.61;AN=16834;AC=4;NS=8438;AC_Hom=0;AC_Het=4;AC_Hemi=0;MAF=0.000237023;HWE=1;NFAM=4
14	35325397	119960	N	<DEL>	488.63	PASS	SVTYPE=DEL;POS=35325397;SVLEN=-1994;END=35327391;STRANDS=+-:19;CIPOS=-3,2;CIEND=-4,2;CIPOS95=0,0;CIEND95=0,0;SU=19;PE=10;SR=9;ALG=PROD;AF=5.94e-05;NSAMP=1;MSQ=488.63;AN=16834;AC=1;NS=8438;AC_Hom=0;AC_Het=1;AC_Hemi=0;MAF=5.92557e-05;HWE=1;NFAM=1
14	35348725	262123	N	<DUP>	868.21	PASS	SVTYPE=DUP;POS=35348725;SVLEN=3920;END=35352645;STRANDS=-+:89;CIPOS=-10,8;CIEND=-6,6;CIPOS95=0,0;CIEND95=0,0;SU=89;PE=53;SR=36;ALG=PROD;AF=0.0004158;NSAMP=6;MSQ=144.35;AN=16834;AC=7;NS=8438;AC_Hom=2;AC_Het=5;AC_Hemi=0;MAF=0.00041479;HWE=0.00124408;NFAM=6
14	35350946	119961_1	N	N[14:35351247[	44.6	LOW	SVTYPE=BND;POS=35350946;STRANDS=+-:5;CIPOS=-10,10;CIEND=-10,10;CIPOS95=0,0;CIEND95=0,0;MATEID=119961_2;EVENT=119961;SU=5;PE=0;SR=5;ALG=PROD;AF=0.0001188;NSAMP=2;MSQ=20.96;AN=16834;AC=2;NS=8438;AC_Hom=0;AC_Het=2;AC_Hemi=0;MAF=0.000118511;HWE=1;NFAM=2
14	35351247	119961_2	N	]14:35350946]N	44.6	LOW	SVTYPE=BND;POS=35350946;STRANDS=+-:5;CIPOS=-10,10;CIEND=-10,10;CIPOS95=0,0;CIEND95=0,0;MATEID=119961_1;EVENT=119961;SECONDARY;SU=5;PE=0;SR=5;ALG=PROD;AF=0.0001188;NSAMP=2;MSQ=20.96;AN=16834;AC=2;NS=8438;AC_Hom=0;AC_Het=2;AC_Hemi=0;MAF=0.000118511;HWE=1;NFAM=2
14	35351593	119962	N	<DEL>	1356	PASS	SVTYPE=DEL;POS=35351593;SVLEN=-413;END=35352006;STRANDS=+-:9;IMPRECISE;CIPOS=-30,250;CIEND=-237,30;CIPOS95=-30,53;CIEND95=-68,30;SU=9;PE=9;SR=0;ALG=PROD;AF=0.0004158;NSAMP=7;MSQ=193.71;AN=16834;AC=7;NS=8438;AC_Hom=0;AC_Het=7;AC_Hemi=0;MAF=0.00041479;HWE=1;NFAM=1
14	35354048	119963_1	N	N[14:35354164[	1522.56	PASS	SVTYPE=BND;POS=35354048;STRANDS=+-:4;CIPOS=-9,8;CIEND=-9,8;CIPOS95=0,0;CIEND95=0,0;MATEID=119963_2;EVENT=119963;SU=4;PE=0;SR=4;ALG=PROD;AF=0.0004158;NSAMP=6;MSQ=253.76;AN=16834;AC=7;NS=8438;AC_Hom=2;AC_Het=5;AC_Hemi=0;MAF=0.00041479;HWE=0.00124408;NFAM=6
14	35354164	119963_2	N	]14:35354048]N	1522.56	PASS	SVTYPE=BND;POS=35354048;STRANDS=+-:4;CIPOS=-9,8;CIEND=-9,8;CIPOS95=0,0;CIEND95=0,0;MATEID=119963_1;EVENT=119963;SECONDARY;SU=4;PE=0;SR=4;ALG=PROD;AF=0.0004158;NSAMP=6;MSQ=253.76;AN=16834;AC=7;NS=8438;AC_Hom=2;AC_Het=5;AC_Hemi=0;MAF=0.00041479;HWE=0.00124408;NFAM=6
14	35359658	39801_2	N	N[3:48252027[	444.84	LOW	SVTYPE=BND;POS=35359658;STRANDS=-+:45;IMPRECISE;CIPOS=-30,359;CIEND=-205,50;CIPOS95=-30,66;CIEND95=-30,30;MATEID=39801_1;EVENT=39801;SECONDARY;SU=45;PE=45;SR=0;ALG=PROD;AF=0.0004158;NSAMP=7;MSQ=63.54;AN=16834;AC=7;NS=8438;AC_Hom=0;AC_Het=7;AC_Hemi=0;MAF=0.00041479;HWE=1;NFAM=7
14	35360833	119964_1	N	N[14:35363490[	8634.15	PASS	SVTYPE=BND;POS=35360833;STRANDS=+-:388;CIPOS=-2,2;CIEND=-3,1;CIPOS95=0,0;CIEND95=0,0;MATEID=119964_2;EVENT=119964;SU=388;PE=216;SR=172;ALG=PROD;AF=0.001307;NSAMP=22;MSQ=392.46;AN=16834;AC=22;NS=8438;AC_Hom=0;AC_Het=22;AC_Hemi=0;MAF=0.00130363;HWE=1;NFAM=22
14	35363490	119964_2	N	]14:35360833]N	8634.15	PASS	SVTYPE=BND;POS=35360833;STRANDS=+-:388;CIPOS=-3,1;CIEND=-2,2;CIPOS95=0,0;CIEND95=0,0;MATEID=119964_1;EVENT=119964;SECONDARY;SU=388;PE=216;SR=172;ALG=PROD;AF=0.001307;NSAMP=22;MSQ=392.46;AN=16834;AC=22;NS=8438;AC_Hom=0;AC_Het=22;AC_Hemi=0;MAF=0.00130363;HWE=1;NFAM=22
14	35366383	119965_1	N	N[14:35366633[	1026.52	LOW	SVTYPE=BND;POS=35366383;STRANDS=+-:4;IMPRECISE;CIPOS=-10,240;CIEND=-167,10;CIPOS95=-3,63;CIEND95=-66,3;MATEID=119965_2;EVENT=119965;SU=4;PE=4;SR=0;ALG=PROD;AF=0.001188;NSAMP=20;MSQ=49.48;AN=16834;AC=20;NS=8438;AC_Hom=0;AC_Het=20;AC_Hemi=0;MAF=0.00118511;HWE=1;NFAM=17
14	35366633	119965_2	N	]14:35366383]N	1026.52	LOW	SVTYPE=BND;POS=35366383;STRANDS=+-:4;IMPRECISE;CIPOS=-167,10;CIEND=-10,240;CIPOS95=-66,3;CIEND95=-3,63;MATEID=119965_1;EVENT=119965;SECONDARY;SU=4;PE=4;SR=0;ALG=PROD;AF=0.001188;NSAMP=20;MSQ=49.48;AN=16834;AC=20;NS=8438;AC_Hom=0;AC_Het=20;AC_Hemi=0;MAF=0.00118511;HWE=1;NFAM=17
14	35370585	119966	N	<DEL>	191.81	PASS	SVTYPE=DEL;POS=35370585;SVLEN=-4240;END=35374825;STRANDS=+-:8;IMPRECISE;CIPOS=-10,229;CIEND=-224,10;CIPOS95=-3,76;CIEND95=-89,2;SU=8;PE=8;SR=0;ALG=PROD;AF=5.94e-05;NSAMP=1;MSQ=191.81;AN=16834;AC=1;NS=8438;AC_Hom=0;AC_Het=1;AC_Hemi=0;MAF=5.92557e-05;HWE=1;NFAM=1
14	35372273	119967_1	N	N[14:35372352[	179624	PASS	SVTYPE=BND;POS=35372273;STRANDS=+-:6657;CIPOS=0,0;CIEND=0,0;CIPOS95=0,0;CIEND95=0,0;MATEID=119967_2;EVENT=119967;SU=6657;PE=9;SR=6648;ALG=PROD;AF=0.04206;NSAMP=683;MSQ=262.99;AN=16834;AC=708;NS=8438;AC_Hom=50;AC_Het=658;AC_Hemi=0;MAF=0.0419531;HWE=0.00950892;NFAM=511
14	35372352	119967_2	N	]14:35372273]N	179624	PASS	SVTYPE=BND;POS=35372273;STRANDS=+-:6657;CIPOS=0,0;CIEND=0,0;CIPOS95=0,0;CIEND95=0,0;MATEID=119967_1;EVENT=119967;SECONDARY;SU=6657;PE=9;SR=6648;ALG=PROD;AF=0.04206;NSAMP=683;MSQ=262.99;AN=16834;AC=708;NS=8438;AC_Hom=50;AC_Het=658;AC_Hemi=0;MAF=0.0419531;HWE=0.00950892;NFAM=511
14	35374758	119968	N	<DEL>	299.64	PASS	SVTYPE=DEL;POS=35374758;SVLEN=-2505;END=35377263;STRANDS=+-:10;IMPRECISE;CIPOS=-10,455;CIEND=-145,10;CIPOS95=0,122;CIEND95=-64,2;SU=10;PE=10;SR=0;ALG=PROD;AF=5.94e-05;NSAMP=1;MSQ=299.64;AN=16834;AC=1;NS=8438;AC_Hom=0;AC_Het=1;AC_Hemi=0;MAF=5.92557e-05;HWE=1;NFAM=1
14	35382037	262124	N	<DUP>	104.48	PASS	SVTYPE=DUP;POS=35382037;SVLEN=164322;END=35546359;STRANDS=-+:11;CIPOS=-10,10;CIEND=-9,10;CIPOS95=0,0;CIEND95=0,0;SU=11;PE=7;SR=4;ALG=PROD;AF=5.94e-05;NSAMP=1;MSQ=103.77;AN=16834;AC=1;NS=8438;AC_Hom=0;AC_Het=1;AC_Hemi=0;MAF=5.92557e-05;HWE=1;NFAM=1
14	35385249	21354_1	N	N]17:78056048]	384911	LOW	SVTYPE=BND;POS=35385249;STRANDS=++:2822;CIPOS=0,0;CIEND=0,0;CIPOS95=0,0;CIEND95=0,0;MATEID=21354_2;EVENT=21354;SU=2822;PE=1228;SR=1594;ALG=PROD;AF=0.3036;NSAMP=5111;MSQ=75.03;AN=16834;AC=5111;NS=8438;AC_Hom=0;AC_Het=5118;AC_Hemi=0;MAF=0.303271;HWE=0;NFAM=4565
14	35386458	119969_1	N	N[14:35386690[	275.33	LOW	SVTYPE=BND;POS=35386458;STRANDS=+-:22;CIPOS=-30,30;CIEND=-30,30;CIPOS95=0,0;CIEND95=0,0;MATEID=119969_2;EVENT=119969;SU=22;PE=0;SR=22;ALG=PROD;AF=0.0006534;NSAMP=11;MSQ=22.42;AN=16834;AC=11;NS=8438;AC_Hom=0;AC_Het=11;AC_Hemi=0;MAF=0.000651813;HWE=1;NFAM=11
14	35386690	119969_2	N	]14:35386458]N	275.33	LOW	SVTYPE=BND;POS=35386458;STRANDS=+-:22;CIPOS=-30,30;CIEND=-30,30;CIPOS95=0,0;CIEND95=0,0;MATEID=119969_1;EVENT=119969;SECONDARY;SU=22;PE=0;SR=22;ALG=PROD;AF=0.0006534;NSAMP=11;MSQ=22.42;AN=16834;AC=11;NS=8438;AC_Hom=0;AC_Het=11;AC_Hemi=0;MAF=0.000651813;HWE=1;NFAM=11
14	35393866	262125_1	N	]14:35784636]N	127.7	LOW	SVTYPE=BND;POS=35393866;STRANDS=-+:12;IMPRECISE;CIPOS=-10,10;CIEND=-8,8;CIPOS95=-1,0;CIEND95=-2,0;MATEID=262125_2;EVENT=262125;SU=12;PE=9;SR=3;ALG=PROD;AF=0.0001188;NSAMP=2;MSQ=61.1;AN=16834;AC=2;NS=8438;AC_Hom=0;AC_Het=2;AC_Hemi=0;MAF=0.000118511;HWE=1;NFAM=2
14	35401413	119970	N	<DEL:ME:SINE|Alu|AluY>	4.20653e+06	PASS	SVTYPE=MEI;POS=35401413;SVLEN=-310;END=35401723;STRANDS=+-:96779;CIPOS=0,0;CIEND=0,0;CIPOS95=0,0;CIEND95=0,0;SU=96779;PE=21967;SR=74812;ALG=PROD;AF=0.465;NSAMP=5967;MSQ=702.95;AN=16834;AC=7828;NS=8438;AC_Hom=3734;AC_Het=4113;AC_Hemi=0;MAF=0.46498;HWE=0.0629127;NFAM=5175
14	35409670	298652_1	N	[14:35560853[N	458.74	LOW	SVTYPE=BND;POS=35409670;STRANDS=--:29;CIPOS=-22,20;CIEND=-22,21;CIPOS95=0,0;CIEND95=0,0;MATEID=298652_2;EVENT=298652;SU=29;PE=7;SR=22;ALG=PROD;AF=0.0001188;NSAMP=2;MSQ=229.37;AN=16834;AC=2;NS=8438;AC_Hom=0;AC_Het=2;AC_Hemi=0;MAF=0.000118511;HWE=1;NFAM=2
14	35409902	298653_1	N	N]14:35560827]	196.47	LOW	SVTYPE=BND;POS=35409902;STRANDS=++:10;IMPRECISE;CIPOS=-10,295;CIEND=-10,445;CIPOS95=-2,85;CIEND95=-2,94;MATEID=298653_2;EVENT=298653;SU=10;PE=10;SR=0;ALG=PROD;AF=5.94e-05;NSAMP=1;MSQ=194.75;AN=16834;AC=1;NS=8438;AC_Hom=0;AC_Het=1;AC_Hemi=0;MAF=5.92557e-05;HWE=1;NFAM=1
14	35428814	119971	N	<DEL>	174252	PASS	SVTYPE=DEL;POS=35428814;SVLEN=-3639;END=35432453;STRANDS=+-:7520;CIPOS=0,0;CIEND=0,0;CIPOS95=0,0;CIEND95=0,0;SU=7520;PE=4681;SR=2839;ALG=PROD;AF=0.04182;NSAMP=679;MSQ=256.62;AN=16834;AC=704;NS=8438;AC_Hom=50;AC_Het=654;AC_Hemi=0;MAF=0.041716;HWE=0.00887264;NFAM=514
14	35431605	119972_1	N	N[14:35469503[	289.27	LOW	SVTYPE=BND;POS=35431605;STRANDS=+-:41;IMPRECISE;CIPOS=-79,372;CIEND=-304,35;CIPOS95=-79,102;CIEND95=-133,35;MATEID=119972_2;EVENT=119972;SU=41;PE=41;SR=0;ALG=PROD;AF=0.0004158;NSAMP=7;MSQ=40.92;AN=16834;AC=7;NS=8438;AC_Hom=0;AC_Het=7;AC_Hemi=0;MAF=0.00041479;HWE=1;NFAM=7
14	35431701	262126_1	N	]14:35469622]N	350.67	LOW	SVTYPE=BND;POS=35431701;STRANDS=-+:11;IMPRECISE;CIPOS=-158,30;CIEND=-30,339;CIPOS95=-46,30;CIEND95=-30,112;MATEID=262126_2;EVENT=262126;SU=11;PE=11;SR=0;ALG=PROD;AF=0.0008317;NSAMP=14;MSQ=23.57;AN=16834;AC=14;NS=8438;AC_Hom=0;AC_Het=14;AC_Hemi=0;MAF=0.00082958;HWE=1;NFAM=14
14	35432586	47499_2	N	]4:159029611]N	4193.11	LOW	SVTYPE=BND;POS=35432586;STRANDS=+-:95;IMPRECISE;CIPOS=-233,9;CIEND=-12,362;CIPOS95=-25,9;CIEND95=-12,40;MATEID=47499_1;EVENT=47499;SECONDARY;SU=95;PE=95;SR=0;ALG=PROD;AF=0.007485;NSAMP=126;MSQ=32.58;AN=16834;AC=126;NS=8438;AC_Hom=0;AC_Het=126;AC_Hemi=0;MAF=0.00746622;HWE=1;NFAM=109
14	35432596	47500_2	N	N[4:159029352[	11846.5	LOW	SVTYPE=BND;POS=35432596;STRANDS=-+:26;IMPRECISE;CIPOS=-30,445;CIEND=-220,50;CIPOS95=-30,82;CIEND95=-31,31;MATEID=47500_1;EVENT=47500;SECONDARY;SU=26;PE=26;SR=0;ALG=PROD;AF=0.01527;NSAMP=254;MSQ=46.13;AN=16834;AC=257;NS=8438;AC_Hom=6;AC_Het=251;AC_Hemi=0;MAF=0.0152287;HWE=0.447521;NFAM=196
14	35442623	119973_1	N	N[14:35442967[	33.48	LOW	SVTYPE=BND;POS=35442623;STRANDS=+-:4;CIPOS=-9,8;CIEND=-9,8;CIPOS95=0,0;CIEND95=0,0;MATEID=119973_2;EVENT=119973;SU=4;PE=0;SR=4;ALG=PROD;AF=0.0001188;NSAMP=2;MSQ=15.7;AN=16834;AC=2;NS=8438;AC_Hom=0;AC_Het=2;AC_Hemi=0;MAF=0.000118511;HWE=1;NFAM=2
14	35442967	119973_2	N	]14:35442623]N	33.48	LOW	SVTYPE=BND;POS=35442623;STRANDS=+-:4;CIPOS=-9,8;CIEND=-9,8;CIPOS95=0,0;CIEND95=0,0;MATEID=119973_1;EVENT=119973;SECONDARY;SU=4;PE=0;SR=4;ALG=PROD;AF=0.0001188;NSAMP=2;MSQ=15.7;AN=16834;AC=2;NS=8438;AC_Hom=0;AC_Het=2;AC_Hemi=0;MAF=0.000118511;HWE=1;NFAM=2
14	35451198	119974_1	N	N[14:35451665[	9.36	LOW	SVTYPE=BND;POS=35451198;STRANDS=+-:4;CIPOS=-9,8;CIEND=-9,8;CIPOS95=0,0;CIEND95=0,0;MATEID=119974_2;EVENT=119974;SU=4;PE=0;SR=4;ALG=PROD;AF=5.94e-05;NSAMP=1;MSQ=9.36;AN=16834;AC=1;NS=8438;AC_Hom=0;AC_Het=1;AC_Hemi=0;MAF=5.92557e-05;HWE=1;NFAM=1
14	35451665	119974_2	N	]14:35451198]N	9.36	LOW	SVTYPE=BND;POS=35451198;STRANDS=+-:4;CIPOS=-9,8;CIEND=-9,8;CIPOS95=0,0;CIEND95=0,0;MATEID=119974_1;EVENT=119974;SECONDARY;SU=4;PE=0;SR=4;ALG=PROD;AF=5.94e-05;NSAMP=1;MSQ=9.36;AN=16834;AC=1;NS=8438;AC_Hom=0;AC_Het=1;AC_Hemi=0;MAF=5.92557e-05;HWE=1;NFAM=1
14	35457789	28788_2	N	]2:37574387]N	4270.07	LOW	SVTYPE=BND;POS=35457789;STRANDS=-+:4,+-:100;CIPOS=-8,9;CIEND=-6,10;CIPOS95=0,0;CIEND95=0,0;MATEID=28788_1;EVENT=28788;SECONDARY;SU=104;PE=38;SR=66;ALG=PROD;AF=0.00998;NSAMP=168;MSQ=24.22;AN=16834;AC=168;NS=8438;AC_Hom=0;AC_Het=168;AC_Hemi=0;MAF=0.00995497;HWE=1;NFAM=160
14	35457789	54420_2	N	[5:79680932[N	26.08	LOW	SVTYPE=BND;POS=35457789;STRANDS=--:24;CIPOS=-29,28;CIEND=-29,28;CIPOS95=0,0;CIEND95=0,0;MATEID=54420_1;EVENT=54420;SECONDARY;SU=24;PE=0;SR=24;ALG=PROD;AF=0.0001782;NSAMP=3;MSQ=7.04;AN=16834;AC=3;NS=8438;AC_Hom=0;AC_Het=3;AC_Hemi=0;MAF=0.000177767;HWE=1;NFAM=3
14	35457789	65601_2	N	[7:92547126[N	29.31	LOW	SVTYPE=BND;POS=35457789;STRANDS=--:51;CIPOS=-9,8;CIEND=-9,8;CIPOS95=0,0;CIEND95=0,0;MATEID=65601_1;EVENT=65601;SECONDARY;SU=51;PE=0;SR=51;ALG=PROD;AF=5.94e-05;NSAMP=1;MSQ=18.1;AN=16834;AC=1;NS=8438;AC_Hom=0;AC_Het=1;AC_Hemi=0;MAF=5.92557e-05;HWE=1;NFAM=1
14	35457790	39802_2	N	[3:188610816[N	1236.71	LOW	SVTYPE=BND;POS=35457790;STRANDS=--:4;CIPOS=-9,8;CIEND=-9,8;CIPOS95=0,0;CIEND95=0,0;MATEID=39802_1;EVENT=39802;SECONDARY;SU=4;PE=0;SR=4;ALG=PROD;AF=0.002911;NSAMP=49;MSQ=24.32;AN=16834;AC=49;NS=8438;AC_Hom=0;AC_Het=49;AC_Hemi=0;MAF=0.00290353;HWE=1;NFAM=49
14	35457791	14997_2	N	[11:22360610[N	683.03	LOW	SVTYPE=BND;POS=35457791;STRANDS=--:9;CIPOS=-30,29;CIEND=-30,28;CIPOS95=0,0;CIEND95=0,0;MATEID=14997_1;EVENT=14997;SECONDARY;SU=9;PE=5;SR=4;ALG=PROD;AF=0.002317;NSAMP=38;MSQ=16.73;AN=16834;AC=39;NS=8438;AC_Hom=2;AC_Het=37;AC_Hemi=0;MAF=0.00231097;HWE=0.0430546;NFAM=38
14	35457791	22136_1	N	[X:146202015[N	30125.4	LOW	SVTYPE=BND;POS=35457791;STRANDS=--:6;IMPRECISE;CIPOS=-10,9;CIEND=0,8;CIPOS95=-3,3;CIEND95=0,3;MATEID=22136_2;EVENT=22136;SU=6;PE=5;SR=1;ALG=PROD;AF=0.05477;NSAMP=909;MSQ=32.38;AN=16834;AC=922;NS=8438;AC_Hom=26;AC_Het=899;AC_Hemi=0;MAF=0.0548116;HWE=0.00815864;NFAM=855
14	35457815	28789_2	N	N[2:37574288[	3843.92	LOW	SVTYPE=BND;POS=35457815;STRANDS=-+:16;IMPRECISE;CIPOS=-30,302;CIEND=-378,8;CIPOS95=-30,36;CIEND95=-85,8;MATEID=28789_1;EVENT=28789;SECONDARY;SU=16;PE=16;SR=0;ALG=PROD;AF=0.008851;NSAMP=149;MSQ=24.73;AN=16834;AC=149;NS=8438;AC_Hom=0;AC_Het=149;AC_Hemi=0;MAF=0.00882911;HWE=1;NFAM=146
14	35460317	65602_2	N	[7:37366158[N	10286.3	LOW	SVTYPE=BND;POS=35460317;STRANDS=--:4;IMPRECISE;CIPOS=-10,8;CIEND=-9,8;CIPOS95=-1,0;CIEND95=0,1;MATEID=65602_1;EVENT=65602;SECONDARY;SU=4;PE=0;SR=4;ALG=PROD;AF=0.02513;NSAMP=406;MSQ=24.78;AN=16834;AC=423;NS=8438;AC_Hom=34;AC_Het=390;AC_Hemi=0;MAF=0.0251244;HWE=2.19693e-05;NFAM=363
14	35460517	21529_1	N	]19:10085675]N	225.17	LOW	SVTYPE=BND;POS=35460517;STRANDS=-+:12;IMPRECISE;CIPOS=-233,30;CIEND=-28,328;CIPOS95=-91,30;CIEND95=-28,107;MATEID=21529_2;EVENT=21529;SU=12;PE=12;SR=0;ALG=PROD;AF=0.0005346;NSAMP=9;MSQ=23.94;AN=16834;AC=9;NS=8438;AC_Hom=0;AC_Het=9;AC_Hemi=0;MAF=0.000533302;HWE=1;NFAM=9
14	35460619	54421_2	N	N[5:59299441[	4294.88	LOW	SVTYPE=BND;POS=35460619;STRANDS=-+:20;IMPRECISE;CIPOS=-10,430;CIEND=-443,33;CIPOS95=-10,98;CIEND95=-96,33;MATEID=54421_1;EVENT=54421;SECONDARY;SU=20;PE=20;SR=0;ALG=PROD;AF=0.012;NSAMP=202;MSQ=20.1;AN=16834;AC=202;NS=8438;AC_Hom=0;AC_Het=202;AC_Hemi=0;MAF=0.0119697;HWE=0.635282;NFAM=199
14	35460619	60145_2	N	N[6:152627579[	585.51	LOW	SVTYPE=BND;POS=35460619;STRANDS=-+:39;IMPRECISE;CIPOS=-8,398;CIEND=-416,11;CIPOS95=-8,91;CIEND95=-86,11;MATEID=60145_1;EVENT=60145;SECONDARY;SU=39;PE=39;SR=0;ALG=PROD;AF=0.001782;NSAMP=30;MSQ=17.98;AN=16834;AC=30;NS=8438;AC_Hom=0;AC_Het=30;AC_Hemi=0;MAF=0.00177767;HWE=1;NFAM=30
14	35469503	119972_2	N	]14:35431605]N	289.27	LOW	SVTYPE=BND;POS=35431605;STRANDS=+-:41;IMPRECISE;CIPOS=-304,35;CIEND=-79,372;CIPOS95=-133,35;CIEND95=-79,102;MATEID=119972_1;EVENT=119972;SECONDARY;SU=41;PE=41;SR=0;ALG=PROD;AF=0.0004158;NSAMP=7;MSQ=40.92;AN=16834;AC=7;NS=8438;AC_Hom=0;AC_Het=7;AC_Hemi=0;MAF=0.00041479;HWE=1;NFAM=7
14	35469622	262126_2	N	N[14:35431701[	350.67	LOW	SVTYPE=BND;POS=35431701;STRANDS=-+:11;IMPRECISE;CIPOS=-30,339;CIEND=-158,30;CIPOS95=-30,112;CIEND95=-46,30;MATEID=262126_1;EVENT=262126;SECONDARY;SU=11;PE=11;SR=0;ALG=PROD;AF=0.0008317;NSAMP=14;MSQ=23.57;AN=16834;AC=14;NS=8438;AC_Hom=0;AC_Het=14;AC_Hemi=0;MAF=0.00082958;HWE=1;NFAM=14
14	35492912	262127_1	N	]14:63629912]N	274.54	PASS	SVTYPE=BND;POS=35492912;STRANDS=-+:22;CIPOS=-10,8;CIEND=-7,10;CIPOS95=0,0;CIEND95=0,0;MATEID=262127_2;EVENT=262127;SU=22;PE=15;SR=7;ALG=PROD;AF=5.94e-05;NSAMP=1;MSQ=273.34;AN=16834;AC=1;NS=8438;AC_Hom=0;AC_Het=1;AC_Hemi=0;MAF=5.92557e-05;HWE=1;NFAM=1
14	35493159	119975_1	N	N[14:63630260[	338.33	PASS	SVTYPE=BND;POS=35493159;STRANDS=+-:20;CIPOS=-9,10;CIEND=-10,10;CIPOS95=0,0;CIEND95=0,0;MATEID=119975_2;EVENT=119975;SU=20;PE=11;SR=9;ALG=PROD;AF=5.94e-05;NSAMP=1;MSQ=338.33;AN=16834;AC=1;NS=8438;AC_Hom=0;AC_Het=1;AC_Hemi=0;MAF=5.92557e-05;HWE=1;NFAM=1
14	35503125	119976	N	<DEL>	1657.31	PASS	SVTYPE=DEL;POS=35503125;SVLEN=-3270;END=35506395;STRANDS=+-:54;CIPOS=-31,45;CIEND=-48,30;CIPOS95=0,0;CIEND95=0,0;SU=54;PE=45;SR=9;ALG=PROD;AF=0.0002376;NSAMP=4;MSQ=414.32;AN=16834;AC=4;NS=8438;AC_Hom=0;AC_Het=4;AC_Hemi=0;MAF=0.000237023;HWE=1;NFAM=3
14	35504680	19442_2	N	N[13:104445057[	7867.52	LOW	SVTYPE=BND;POS=35504680;STRANDS=-+:25;CIPOS=-9,8;CIEND=-9,8;CIPOS95=0,0;CIEND95=0,0;MATEID=19442_1;EVENT=19442;SECONDARY;SU=25;PE=0;SR=25;ALG=PROD;AF=0.01188;NSAMP=200;MSQ=38.79;AN=16834;AC=200;NS=8438;AC_Hom=0;AC_Het=200;AC_Hemi=0;MAF=0.0118511;HWE=0.63382;NFAM=195
14	35507715	119977	N	<DEL:ME:Other|Other|SVA_F>	1.40206e+06	PASS	SVTYPE=MEI;POS=35507715;SVLEN=-1792;END=35509507;STRANDS=+-:59603;CIPOS=0,0;CIEND=0,0;CIPOS95=0,0;CIEND95=0,0;SU=59603;PE=33426;SR=26177;ALG=PROD;AF=0.1761;NSAMP=2717;MSQ=514.78;AN=16834;AC=2965;NS=8438;AC_Hom=500;AC_Het=2472;AC_Hemi=0;MAF=0.176108;HWE=0.409104;NFAM=2480
14	35507785	2117_2	N	N[1:28179182[	42.7	LOW	SVTYPE=BND;POS=35507785;STRANDS=-+:4;IMPRECISE;CIPOS=-10,564;CIEND=-388,10;CIPOS95=-1,179;CIEND95=-204,1;MATEID=2117_1;EVENT=2117;SECONDARY;SU=4;PE=4;SR=0;ALG=PROD;AF=0.0001782;NSAMP=3;MSQ=12.65;AN=16834;AC=3;NS=8438;AC_Hom=0;AC_Het=3;AC_Hemi=0;MAF=0.000177767;HWE=1;NFAM=3
14	35515438	119978	N	<DEL>	188.8	PASS	SVTYPE=DEL;POS=35515438;SVLEN=-72;END=35515510;STRANDS=+-:7;CIPOS=-7,5;CIEND=-5,4;CIPOS95=0,0;CIEND95=0,0;SU=7;PE=0;SR=7;ALG=PROD;AF=5.94e-05;NSAMP=1;MSQ=182.85;AN=16834;AC=1;NS=8438;AC_Hom=0;AC_Het=1;AC_Hemi=0;MAF=5.92557e-05;HWE=1;NFAM=1
14	35515493	54422_2	N	[5:115223120[N	831.69	LOW	SVTYPE=BND;POS=35515493;STRANDS=--:100;CIPOS=-9,6;CIEND=-5,2;CIPOS95=0,0;CIEND95=0,0;MATEID=54422_1;EVENT=54422;SECONDARY;SU=100;PE=50;SR=50;ALG=PROD;AF=0.0003564;NSAMP=6;MSQ=138.61;AN=16834;AC=6;NS=8438;AC_Hom=0;AC_Het=6;AC_Hemi=0;MAF=0.000355534;HWE=1;NFAM=6
14	35515607	119979_1	N	N[14:35515709[	728.14	LOW	SVTYPE=BND;POS=35515607;STRANDS=+-:14;CIPOS=-27,25;CIEND=-26,25;CIPOS95=0,0;CIEND95=0,0;MATEID=119979_2;EVENT=119979;SU=14;PE=0;SR=14;ALG=PROD;AF=0.0006534;NSAMP=11;MSQ=63.45;AN=16834;AC=11;NS=8438;AC_Hom=0;AC_Het=11;AC_Hemi=0;MAF=0.000651813;HWE=1;NFAM=11
14	35515709	119979_2	N	]14:35515607]N	728.14	LOW	SVTYPE=BND;POS=35515607;STRANDS=+-:14;CIPOS=-26,25;CIEND=-27,25;CIPOS95=0,0;CIEND95=0,0;MATEID=119979_1;EVENT=119979;SECONDARY;SU=14;PE=0;SR=14;ALG=PROD;AF=0.0006534;NSAMP=11;MSQ=63.45;AN=16834;AC=11;NS=8438;AC_Hom=0;AC_Het=11;AC_Hemi=0;MAF=0.000651813;HWE=1;NFAM=11
14	35515834	119980_1	N	N[14:35519235[	1538.01	LOW	SVTYPE=BND;POS=35515834;STRANDS=+-:85;CIPOS=-7,7;CIEND=-9,7;CIPOS95=0,0;CIEND95=0,0;MATEID=119980_2;EVENT=119980;SU=85;PE=45;SR=40;ALG=PROD;AF=0.0004752;NSAMP=8;MSQ=192.25;AN=16834;AC=8;NS=8438;AC_Hom=0;AC_Het=8;AC_Hemi=0;MAF=0.000474046;HWE=1;NFAM=8
14	35519235	119980_2	N	]14:35515834]N	1538.01	LOW	SVTYPE=BND;POS=35515834;STRANDS=+-:85;CIPOS=-9,7;CIEND=-7,7;CIPOS95=0,0;CIEND95=0,0;MATEID=119980_1;EVENT=119980;SECONDARY;SU=85;PE=45;SR=40;ALG=PROD;AF=0.0004752;NSAMP=8;MSQ=192.25;AN=16834;AC=8;NS=8438;AC_Hom=0;AC_Het=8;AC_Hemi=0;MAF=0.000474046;HWE=1;NFAM=8
14	35519601	54423_2	N	N]5:115223134]	644.71	LOW	SVTYPE=BND;POS=35519601;STRANDS=++:63;IMPRECISE;CIPOS=-9,293;CIEND=-8,296;CIPOS95=-9,39;CIEND95=-8,28;MATEID=54423_1;EVENT=54423;SECONDARY;SU=63;PE=63;SR=0;ALG=PROD;AF=0.0004158;NSAMP=7;MSQ=92.1;AN=16834;AC=7;NS=8438;AC_Hom=0;AC_Het=7;AC_Hemi=0;MAF=0.00041479;HWE=1;NFAM=7
14	35524474	2118_2	N	N]1:167788506]	220.49	LOW	SVTYPE=BND;POS=35524474;STRANDS=++:10;IMPRECISE;CIPOS=-30,30;CIEND=-23,30;CIPOS95=-3,3;CIEND95=-3,3;MATEID=2118_1;EVENT=2118;SECONDARY;SU=10;PE=9;SR=1;ALG=PROD;AF=0.000594;NSAMP=10;MSQ=20.3;AN=16834;AC=10;NS=8438;AC_Hom=0;AC_Het=10;AC_Hemi=0;MAF=0.000592557;HWE=1;NFAM=10
14	35554052	119981_1	N	N[14:35554110[	139.46	LOW	SVTYPE=BND;POS=35554052;STRANDS=+-:11;CIPOS=-20,20;CIEND=-25,24;CIPOS95=0,0;CIEND95=0,0;MATEID=119981_2;EVENT=119981;SU=11;PE=4;SR=7;ALG=PROD;AF=5.94e-05;NSAMP=1;MSQ=134.88;AN=16834;AC=1;NS=8438;AC_Hom=0;AC_Het=1;AC_Hemi=0;MAF=5.92557e-05;HWE=1;NFAM=1
14	35554110	119981_2	N	]14:35554052]N	139.46	LOW	SVTYPE=BND;POS=35554052;STRANDS=+-:11;CIPOS=-25,24;CIEND=-20,20;CIPOS95=0,0;CIEND95=0,0;MATEID=119981_1;EVENT=119981;SECONDARY;SU=11;PE=4;SR=7;ALG=PROD;AF=5.94e-05;NSAMP=1;MSQ=134.88;AN=16834;AC=1;NS=8438;AC_Hom=0;AC_Het=1;AC_Hemi=0;MAF=5.92557e-05;HWE=1;NFAM=1
14	35555880	2119_2	N	[1:245104728[N	3244.58	LOW	SVTYPE=BND;POS=35555880;STRANDS=--:8;IMPRECISE;CIPOS=-360,30;CIEND=-246,30;CIPOS95=-127,30;CIEND95=-83,30;MATEID=2119_1;EVENT=2119;SECONDARY;SU=8;PE=8;SR=0;ALG=PROD;AF=0.008851;NSAMP=149;MSQ=20.6;AN=16834;AC=149;NS=8438;AC_Hom=0;AC_Het=149;AC_Hemi=0;MAF=0.00882911;HWE=1;NFAM=147
14	35556003	2120_2	N	N]1:245104742]	85502	LOW	SVTYPE=BND;POS=35556003;STRANDS=++:3713;CIPOS=0,0;CIEND=0,0;CIPOS95=0,0;CIEND95=0,0;MATEID=2120_1;EVENT=2120;SECONDARY;SU=3713;PE=1577;SR=2136;ALG=PROD;AF=0.07348;NSAMP=1237;MSQ=68.38;AN=16834;AC=1237;NS=8438;AC_Hom=0;AC_Het=1240;AC_Hemi=0;MAF=0.0734771;HWE=9.98615e-22;NFAM=1121
14	35558157	21932_1	N	]X:11731435]N	3919.33	LOW	SVTYPE=BND;POS=35558157;STRANDS=-+:5;IMPRECISE;CIPOS=-336,50;CIEND=-47,509;CIPOS95=-113,50;CIEND95=-47,167;MATEID=21932_2;EVENT=21932;SU=5;PE=5;SR=0;ALG=PROD;AF=0.007307;NSAMP=123;MSQ=30.72;AN=16834;AC=123;NS=8438;AC_Hom=0;AC_Het=123;AC_Hemi=0;MAF=0.00728846;HWE=1;NFAM=113
14	35559059	119982	N	<DEL>	209.72	PASS	SVTYPE=DEL;POS=35559059;SVLEN=-1029;END=35560088;STRANDS=+-:10;IMPRECISE;CIPOS=-10,255;CIEND=-296,7;CIPOS95=-2,57;CIEND95=-77,0;SU=10;PE=10;SR=0;ALG=PROD;AF=5.94e-05;NSAMP=1;MSQ=209.71;AN=16834;AC=1;NS=8438;AC_Hom=0;AC_Het=1;AC_Hemi=0;MAF=5.92557e-05;HWE=1;NFAM=1
14	35560827	298653_2	N	N]14:35409902]	196.47	LOW	SVTYPE=BND;POS=35560827;STRANDS=++:10;IMPRECISE;CIPOS=-10,445;CIEND=-10,295;CIPOS95=-2,94;CIEND95=-2,85;MATEID=298653_1;EVENT=298653;SECONDARY;SU=10;PE=10;SR=0;ALG=PROD;AF=5.94e-05;NSAMP=1;MSQ=194.75;AN=16834;AC=1;NS=8438;AC_Hom=0;AC_Het=1;AC_Hemi=0;MAF=5.92557e-05;HWE=1;NFAM=1
14	35560853	298652_2	N	[14:35409670[N	458.74	LOW	SVTYPE=BND;POS=35560853;STRANDS=--:29;CIPOS=-22,21;CIEND=-22,20;CIPOS95=0,0;CIEND95=0,0;MATEID=298652_1;EVENT=298652;SECONDARY;SU=29;PE=7;SR=22;ALG=PROD;AF=0.0001188;NSAMP=2;MSQ=229.37;AN=16834;AC=2;NS=8438;AC_Hom=0;AC_Het=2;AC_Hemi=0;MAF=0.000118511;HWE=1;NFAM=2
14	35561577	39804_2	N	]3:176444967]N	465.05	LOW	SVTYPE=BND;POS=35561577;STRANDS=+-:24;IMPRECISE;CIPOS=-433,30;CIEND=-50,434;CIPOS95=-84,30;CIEND95=-44,44;MATEID=39804_1;EVENT=39804;SECONDARY;SU=24;PE=24;SR=0;ALG=PROD;AF=0.0006534;NSAMP=11;MSQ=41.98;AN=16834;AC=11;NS=8438;AC_Hom=0;AC_Het=11;AC_Hemi=0;MAF=0.000651813;HWE=1;NFAM=11
14	35561585	39803_2	N	N[3:176444667[	1095.35	LOW	SVTYPE=BND;POS=35561585;STRANDS=-+:85;IMPRECISE;CIPOS=-10,296;CIEND=-211,18;CIPOS95=-10,20;CIEND95=-28,18;MATEID=39803_1;EVENT=39803;SECONDARY;SU=85;PE=85;SR=0;ALG=PROD;AF=0.0008911;NSAMP=15;MSQ=72.76;AN=16834;AC=15;NS=8438;AC_Hom=0;AC_Het=15;AC_Hemi=0;MAF=0.000888836;HWE=1;NFAM=15
14	35569031	119983	N	<DEL>	290.68	PASS	SVTYPE=DEL;POS=35569031;SVLEN=-2242;END=35571273;STRANDS=+-:12;IMPRECISE;CIPOS=-6,10;CIEND=-10,8;CIPOS95=-2,3;CIEND95=-3,1;SU=12;PE=11;SR=1;ALG=PROD;AF=5.94e-05;NSAMP=1;MSQ=290.68;AN=16834;AC=1;NS=8438;AC_Hom=0;AC_Het=1;AC_Hemi=0;MAF=5.92557e-05;HWE=1;NFAM=1
14	35570323	119984	N	<DEL>	110.66	PASS	SVTYPE=DEL;POS=35570323;SVLEN=-8067;END=35578390;STRANDS=+-:9;IMPRECISE;CIPOS=-10,326;CIEND=-149,10;CIPOS95=-1,92;CIEND95=-67,2;SU=9;PE=9;SR=0;ALG=PROD;AF=5.94e-05;NSAMP=1;MSQ=110.65;AN=16834;AC=1;NS=8438;AC_Hom=0;AC_Het=1;AC_Hemi=0;MAF=5.92557e-05;HWE=1;NFAM=1
14	35588414	119985_1	N	N[14:35589055[	1309.23	LOW	SVTYPE=BND;POS=35588414;STRANDS=+-:18;IMPRECISE;CIPOS=-10,354;CIEND=-81,10;CIPOS95=0,57;CIEND95=-28,1;MATEID=119985_2;EVENT=119985;SU=18;PE=18;SR=0;ALG=PROD;AF=0.001842;NSAMP=31;MSQ=39.77;AN=16834;AC=31;NS=8438;AC_Hom=0;AC_Het=31;AC_Hemi=0;MAF=0.00183693;HWE=1;NFAM=31
14	35589055	119985_2	N	]14:35588414]N	1309.23	LOW	SVTYPE=BND;POS=35588414;STRANDS=+-:18;IMPRECISE;CIPOS=-81,10;CIEND=-10,354;CIPOS95=-28,1;CIEND95=0,57;MATEID=119985_1;EVENT=119985;SECONDARY;SU=18;PE=18;SR=0;ALG=PROD;AF=0.001842;NSAMP=31;MSQ=39.77;AN=16834;AC=31;NS=8438;AC_Hom=0;AC_Het=31;AC_Hemi=0;MAF=0.00183693;HWE=1;NFAM=31
14	35601234	262128_1	N	]14:35602344]N	168.44	LOW	SVTYPE=BND;POS=35601234;STRANDS=-+:11;IMPRECISE;CIPOS=-116,10;CIEND=-10,230;CIPOS95=-58,2;CIEND95=-2,59;MATEID=262128_2;EVENT=262128;SU=11;PE=11;SR=0;ALG=PROD;AF=0.0001782;NSAMP=3;MSQ=36.36;AN=16834;AC=3;NS=8438;AC_Hom=0;AC_Het=4;AC_Hemi=0;MAF=0.000237023;HWE=1;NFAM=3
14	35602344	262128_2	N	N[14:35601234[	168.44	LOW	SVTYPE=BND;POS=35601234;STRANDS=-+:11;IMPRECISE;CIPOS=-10,230;CIEND=-116,10;CIPOS95=-2,59;CIEND95=-58,2;MATEID=262128_1;EVENT=262128;SECONDARY;SU=11;PE=11;SR=0;ALG=PROD;AF=0.0001782;NSAMP=3;MSQ=36.36;AN=16834;AC=3;NS=8438;AC_Hom=0;AC_Het=4;AC_Hemi=0;MAF=0.000237023;HWE=1;NFAM=3
14	35605642	119986	N	<DEL>	354291	PASS	SVTYPE=DEL;POS=35605642;SVLEN=-9411;END=35615053;STRANDS=+-:17718;IMPRECISE;CIPOS=-162,596;CIEND=-558,180;CIPOS95=-95,95;CIEND95=-80,80;SU=17718;PE=17650;SR=68;ALG=SUM;AF=0.1195;NSAMP=1852;MSQ=190.65;AN=16834;AC=2012;NS=8438;AC_Hom=324;AC_Het=1695;AC_Hemi=0;MAF=0.119637;HWE=4.20612e-05;NFAM=1652
14	35637848	262129_1	N	]14:35640560]N	161.15	LOW	SVTYPE=BND;POS=35637848;STRANDS=-+:13;CIPOS=-10,10;CIEND=-7,8;CIPOS95=0,0;CIEND95=0,0;MATEID=262129_2;EVENT=262129;SU=13;PE=9;SR=4;ALG=PROD;AF=0.0001188;NSAMP=1;MSQ=160.65;AN=16834;AC=2;NS=8438;AC_Hom=2;AC_Het=0;AC_Hemi=0;MAF=0.000118511;HWE=5.92593e-05;NFAM=1
14	35637849	119987_1	N	N[14:35640210[	389.5	PASS	SVTYPE=BND;POS=35637849;STRANDS=+-:12;IMPRECISE;CIPOS=-5,10;CIEND=-10,5;CIPOS95=-1,1;CIEND95=-1,0;MATEID=119987_2;EVENT=119987;SU=12;PE=10;SR=2;ALG=PROD;AF=5.94e-05;NSAMP=1;MSQ=389.5;AN=16834;AC=1;NS=8438;AC_Hom=0;AC_Het=1;AC_Hemi=0;MAF=5.92557e-05;HWE=1;NFAM=1
14	35640210	119987_2	N	]14:35637849]N	389.5	PASS	SVTYPE=BND;POS=35637849;STRANDS=+-:12;IMPRECISE;CIPOS=-10,5;CIEND=-5,10;CIPOS95=-1,0;CIEND95=-1,1;MATEID=119987_1;EVENT=119987;SECONDARY;SU=12;PE=10;SR=2;ALG=PROD;AF=5.94e-05;NSAMP=1;MSQ=389.5;AN=16834;AC=1;NS=8438;AC_Hom=0;AC_Het=1;AC_Hemi=0;MAF=5.92557e-05;HWE=1;NFAM=1
14	35640560	262129_2	N	N[14:35637848[	161.15	LOW	SVTYPE=BND;POS=35637848;STRANDS=-+:13;CIPOS=-7,8;CIEND=-10,10;CIPOS95=0,0;CIEND95=0,0;MATEID=262129_1;EVENT=262129;SECONDARY;SU=13;PE=9;SR=4;ALG=PROD;AF=0.0001188;NSAMP=1;MSQ=160.65;AN=16834;AC=2;NS=8438;AC_Hom=2;AC_Het=0;AC_Hemi=0;MAF=0.000118511;HWE=5.92593e-05;NFAM=1
14	35641635	21746_1	N	N[21:24444748[	678.2	LOW	SVTYPE=BND;POS=35641635;STRANDS=+-:4;IMPRECISE;CIPOS=-30,390;CIEND=-507,27;CIPOS95=-30,96;CIEND95=-156,27;MATEID=21746_2;EVENT=21746;SU=4;PE=4;SR=0;ALG=PROD;AF=0.00202;NSAMP=34;MSQ=18.93;AN=16834;AC=34;NS=8438;AC_Hom=0;AC_Het=34;AC_Hemi=0;MAF=0.0020147;HWE=1;NFAM=33
14	35641652	39806_2	N	N[3:17190209[	1406.02	LOW	SVTYPE=BND;POS=35641652;STRANDS=-+:41;IMPRECISE;CIPOS=-50,220;CIEND=-363,36;CIPOS95=-12,12;CIEND95=-84,36;MATEID=39806_1;EVENT=39806;SECONDARY;SU=41;PE=41;SR=0;ALG=PROD;AF=0.002733;NSAMP=46;MSQ=28.97;AN=16834;AC=46;NS=8438;AC_Hom=0;AC_Het=46;AC_Hemi=0;MAF=0.00272576;HWE=1;NFAM=45
14	35641660	21726_1	N	]20:61052210]N	93805.3	LOW	SVTYPE=BND;POS=35641660;STRANDS=-+:33;CIPOS=-10,9;CIEND=-7,10;CIPOS95=0,0;CIEND95=0,0;MATEID=21726_2;EVENT=21726;SU=33;PE=11;SR=22;ALG=PROD;AF=0.151;NSAMP=2262;MSQ=40.88;AN=16834;AC=2542;NS=8438;AC_Hom=560;AC_Het=1989;AC_Hemi=0;MAF=0.151043;HWE=1.02644e-12;NFAM=2051
14	35641660	28792_2	N	]2:188123095]N	775.18	LOW	SVTYPE=BND;POS=35641660;STRANDS=+-:4;IMPRECISE;CIPOS=-50,49;CIEND=-46,50;CIPOS95=-1,1;CIEND95=-1,1;MATEID=28792_1;EVENT=28792;SECONDARY;SU=4;PE=2;SR=2;ALG=PROD;AF=0.0009505;NSAMP=16;MSQ=47.31;AN=16834;AC=16;NS=8438;AC_Hom=0;AC_Het=16;AC_Hemi=0;MAF=0.000948092;HWE=1;NFAM=16
14	35641660	28793_2	N	]2:228292961]N	27.27	LOW	SVTYPE=BND;POS=35641660;STRANDS=+-:4;IMPRECISE;CIPOS=-50,49;CIEND=-46,50;CIPOS95=-1,1;CIEND95=-1,1;MATEID=28793_1;EVENT=28793;SECONDARY;SU=4;PE=2;SR=2;ALG=PROD;AF=0.0001188;NSAMP=2;MSQ=9.47;AN=16834;AC=2;NS=8438;AC_Hom=0;AC_Het=2;AC_Hemi=0;MAF=0.000118511;HWE=1;NFAM=2
14	35641660	39805_2	N	]3:17190311]N	936.8	LOW	SVTYPE=BND;POS=35641660;STRANDS=+-:410;CIPOS=-7,6;CIEND=-5,6;CIPOS95=0,0;CIEND95=0,0;MATEID=39805_1;EVENT=39805;SECONDARY;SU=410;PE=133;SR=277;ALG=PROD;AF=0.002495;NSAMP=41;MSQ=21.2;AN=16834;AC=42;NS=8438;AC_Hom=2;AC_Het=41;AC_Hemi=0;MAF=0.002548;HWE=0.0522297;NFAM=41
14	35641662	28791_2	N	N[2:188122984[	1737.06	LOW	SVTYPE=BND;POS=35641662;STRANDS=-+:17;IMPRECISE;CIPOS=-43,50;CIEND=-50,49;CIPOS95=-7,7;CIEND95=-3,3;MATEID=28791_1;EVENT=28791;SECONDARY;SU=17;PE=16;SR=1;ALG=PROD;AF=0.003208;NSAMP=54;MSQ=30.48;AN=16834;AC=54;NS=8438;AC_Hom=0;AC_Het=54;AC_Hemi=0;MAF=0.00319981;HWE=1;NFAM=54
14	35641736	19443_2	N	N[13:114212126[	4810.62	LOW	SVTYPE=BND;POS=35641736;STRANDS=-+:481;CIPOS=-2,2;CIEND=-2,1;CIPOS95=0,0;CIEND95=0,0;MATEID=19443_1;EVENT=19443;SECONDARY;SU=481;PE=249;SR=232;ALG=PROD;AF=0.007604;NSAMP=128;MSQ=36.79;AN=16834;AC=128;NS=8438;AC_Hom=0;AC_Het=129;AC_Hemi=0;MAF=0.00764399;HWE=1;NFAM=119
14	35656333	262130	N	<DUP>	141.28	PASS	SVTYPE=DUP;POS=35656333;SVLEN=1619;END=35657952;STRANDS=-+:14;CIPOS=-8,4;CIEND=-6,6;CIPOS95=0,0;CIEND95=0,0;SU=14;PE=9;SR=5;ALG=PROD;AF=5.94e-05;NSAMP=1;MSQ=140.75;AN=16834;AC=1;NS=8438;AC_Hom=0;AC_Het=1;AC_Hemi=0;MAF=5.92557e-05;HWE=1;NFAM=1
14	35673592	119988	N	<DEL>	341.46	PASS	SVTYPE=DEL;POS=35673592;SVLEN=-759;END=35674351;STRANDS=+-:19;CIPOS=-7,10;CIEND=-6,3;CIPOS95=0,0;CIEND95=0,0;SU=19;PE=12;SR=7;ALG=PROD;AF=5.94e-05;NSAMP=1;MSQ=341.46;AN=16834;AC=1;NS=8438;AC_Hom=0;AC_Het=1;AC_Hemi=0;MAF=5.92557e-05;HWE=1;NFAM=1
14	35675967	119989	N	<DEL>	476.41	PASS	SVTYPE=DEL;POS=35675967;SVLEN=-2708;END=35678675;STRANDS=+-:25;CIPOS=-25,23;CIEND=-25,22;CIPOS95=0,0;CIEND95=0,0;SU=25;PE=11;SR=14;ALG=PROD;AF=0.0001188;NSAMP=2;MSQ=238.2;AN=16834;AC=2;NS=8438;AC_Hom=0;AC_Het=2;AC_Hemi=0;MAF=0.000118511;HWE=1;NFAM=2
14	35685072	262131	N	<DUP>	466.14	PASS	SVTYPE=DUP;POS=35685072;SVLEN=2875;END=35687947;STRANDS=-+:44;IMPRECISE;CIPOS=-140,50;CIEND=-50,313;CIPOS95=-16,16;CIEND95=-15,15;SU=44;PE=44;SR=0;ALG=PROD;AF=0.0004752;NSAMP=7;MSQ=66.39;AN=16834;AC=8;NS=8438;AC_Hom=2;AC_Het=6;AC_Hemi=0;MAF=0.000474046;HWE=0.00165852;NFAM=7
14	35685349	12316_2	N	N]10:121385124]	47824.2	LOW	SVTYPE=BND;POS=35685349;STRANDS=++:2124;CIPOS=0,0;CIEND=0,0;CIPOS95=0,0;CIEND95=0,0;MATEID=12316_1;EVENT=12316;SECONDARY;SU=2124;PE=0;SR=2124;ALG=PROD;AF=0.07467;NSAMP=1257;MSQ=37.32;AN=16834;AC=1257;NS=8438;AC_Hom=0;AC_Het=1263;AC_Hemi=0;MAF=0.07484;HWE=9.86936e-23;NFAM=1159
14	35696392	262132_1	N	]14:35736824]N	17.13	LOW	SVTYPE=BND;POS=35696392;STRANDS=-+:4;IMPRECISE;CIPOS=-324,10;CIEND=-10,373;CIPOS95=-143,2;CIEND95=-2,117;MATEID=262132_2;EVENT=262132;SU=4;PE=4;SR=0;ALG=PROD;AF=5.94e-05;NSAMP=1;MSQ=16.21;AN=16834;AC=1;NS=8438;AC_Hom=0;AC_Het=1;AC_Hemi=0;MAF=5.92557e-05;HWE=1;NFAM=1
14	35696658	119991_1	N	N[14:35736972[	38.63	LOW	SVTYPE=BND;POS=35696658;STRANDS=+-:6;IMPRECISE;CIPOS=-10,411;CIEND=-190,10;CIPOS95=0,129;CIEND95=-85,2;MATEID=119991_2;EVENT=119991;SU=6;PE=6;SR=0;ALG=PROD;AF=5.94e-05;NSAMP=1;MSQ=38.63;AN=16834;AC=1;NS=8438;AC_Hom=0;AC_Het=1;AC_Hemi=0;MAF=5.92557e-05;HWE=1;NFAM=1
14	35696661	119990	N	<DEL>	1204.94	PASS	SVTYPE=DEL;POS=35696661;SVLEN=-22727;END=35719388;STRANDS=+-:63;IMPRECISE;CIPOS=-30,225;CIEND=-165,37;CIPOS95=-11,11;CIEND95=-17,17;SU=63;PE=63;SR=0;ALG=PROD;AF=0.0004158;NSAMP=7;MSQ=172.14;AN=16834;AC=7;NS=8438;AC_Hom=0;AC_Het=7;AC_Hemi=0;MAF=0.00041479;HWE=1;NFAM=3
14	35702295	119993	N	<DEL>	621624	PASS	SVTYPE=DEL;POS=35702295;SVLEN=-583;END=35702878;STRANDS=+-:25354;CIPOS=0,0;CIEND=0,0;CIPOS95=0,0;CIEND95=0,0;SU=25354;PE=13473;SR=11881;ALG=PROD;AF=0.07164;NSAMP=1090;MSQ=566.98;AN=16834;AC=1206;NS=8438;AC_Hom=234;AC_Het=978;AC_Hemi=0;MAF=0.071818;HWE=8.02809e-25;NFAM=1032
14	35707144	119994	N	<DEL>	2017.07	PASS	SVTYPE=DEL;POS=35707144;SVLEN=-6815;END=35713959;STRANDS=+-:70;CIPOS=-23,23;CIEND=-24,20;CIPOS95=0,0;CIEND95=0,0;SU=70;PE=49;SR=21;ALG=PROD;AF=0.0001782;NSAMP=3;MSQ=672.36;AN=16834;AC=3;NS=8438;AC_Hom=0;AC_Het=3;AC_Hemi=0;MAF=0.000177767;HWE=1;NFAM=1
14	35725232	262133	N	<DUP>	346.64	PASS	SVTYPE=DUP;POS=35725232;SVLEN=5530;END=35730762;STRANDS=-+:37;IMPRECISE;CIPOS=-136,30;CIEND=-30,268;CIPOS95=-20,20;CIEND95=-24,24;SU=37;PE=37;SR=0;ALG=PROD;AF=0.0001782;NSAMP=2;MSQ=173.06;AN=16834;AC=3;NS=8438;AC_Hom=2;AC_Het=1;AC_Hemi=0;MAF=0.000177767;HWE=0.000177778;NFAM=2
14	35734423	262134	N	<DUP>	190.04	PASS	SVTYPE=DUP;POS=35734423;SVLEN=59580;END=35794003;STRANDS=-+:19;CIPOS=-4,1;CIEND=-3,2;CIPOS95=0,0;CIEND95=0,0;SU=19;PE=10;SR=9;ALG=PROD;AF=5.94e-05;NSAMP=1;MSQ=189.57;AN=16834;AC=1;NS=8438;AC_Hom=0;AC_Het=1;AC_Hemi=0;MAF=5.92557e-05;HWE=1;NFAM=1
14	35736824	262132_2	N	N[14:35696392[	17.13	LOW	SVTYPE=BND;POS=35696392;STRANDS=-+:4;IMPRECISE;CIPOS=-10,373;CIEND=-324,10;CIPOS95=-2,117;CIEND95=-143,2;MATEID=262132_1;EVENT=262132;SECONDARY;SU=4;PE=4;SR=0;ALG=PROD;AF=5.94e-05;NSAMP=1;MSQ=16.21;AN=16834;AC=1;NS=8438;AC_Hom=0;AC_Het=1;AC_Hemi=0;MAF=5.92557e-05;HWE=1;NFAM=1
14	35736972	119991_2	N	]14:35696658]N	38.63	LOW	SVTYPE=BND;POS=35696658;STRANDS=+-:6;IMPRECISE;CIPOS=-190,10;CIEND=-10,411;CIPOS95=-85,2;CIEND95=0,129;MATEID=119991_1;EVENT=119991;SECONDARY;SU=6;PE=6;SR=0;ALG=PROD;AF=5.94e-05;NSAMP=1;MSQ=38.63;AN=16834;AC=1;NS=8438;AC_Hom=0;AC_Het=1;AC_Hemi=0;MAF=5.92557e-05;HWE=1;NFAM=1
14	35760201	21942_1	N	]X:15738286]N	1301.95	LOW	SVTYPE=BND;POS=35760201;STRANDS=-+:4;CIPOS=-9,8;CIEND=-9,8;CIPOS95=0,0;CIEND95=0,0;MATEID=21942_2;EVENT=21942;SU=4;PE=0;SR=4;ALG=PROD;AF=0.003861;NSAMP=65;MSQ=17.92;AN=16834;AC=65;NS=8438;AC_Hom=0;AC_Het=65;AC_Hemi=0;MAF=0.00385162;HWE=1;NFAM=64
14	35783860	119995_1	N	N[14:35784233[	16906.9	PASS	SVTYPE=BND;POS=35783860;STRANDS=+-:513;CIPOS=-2,1;CIEND=-2,1;CIPOS95=0,0;CIEND95=0,0;MATEID=119995_2;EVENT=119995;SU=513;PE=188;SR=325;ALG=PROD;AF=0.002614;NSAMP=44;MSQ=371.24;AN=16834;AC=44;NS=8438;AC_Hom=0;AC_Het=45;AC_Hemi=0;MAF=0.00266651;HWE=1;NFAM=44
14	35784233	119995_2	N	]14:35783860]N	16906.9	PASS	SVTYPE=BND;POS=35783860;STRANDS=+-:513;CIPOS=-2,1;CIEND=-2,1;CIPOS95=0,0;CIEND95=0,0;MATEID=119995_1;EVENT=119995;SECONDARY;SU=513;PE=188;SR=325;ALG=PROD;AF=0.002614;NSAMP=44;MSQ=371.24;AN=16834;AC=44;NS=8438;AC_Hom=0;AC_Het=45;AC_Hemi=0;MAF=0.00266651;HWE=1;NFAM=44
14	35784636	262125_2	N	N[14:35393866[	127.7	LOW	SVTYPE=BND;POS=35393866;STRANDS=-+:12;IMPRECISE;CIPOS=-8,8;CIEND=-10,10;CIPOS95=-2,0;CIEND95=-1,0;MATEID=262125_1;EVENT=262125;SECONDARY;SU=12;PE=9;SR=3;ALG=PROD;AF=0.0001188;NSAMP=2;MSQ=61.1;AN=16834;AC=2;NS=8438;AC_Hom=0;AC_Het=2;AC_Hemi=0;MAF=0.000118511;HWE=1;NFAM=2
14	35798797	119996	N	<DEL>	61195.2	PASS	SVTYPE=DEL;POS=35798797;SVLEN=-103;END=35798900;STRANDS=+-:768;CIPOS=-1,1;CIEND=0,1;CIPOS95=0,0;CIEND95=0,0;SU=768;PE=26;SR=742;ALG=PROD;AF=0.03036;NSAMP=496;MSQ=123.18;AN=16834;AC=511;NS=8438;AC_Hom=30;AC_Het=482;AC_Hemi=0;MAF=0.0303389;HWE=0.0140376;NFAM=393
14	35799984	119997_1	N	N[14:35800221[	11.31	LOW	SVTYPE=BND;POS=35799984;STRANDS=+-:4;IMPRECISE;CIPOS=-9,8;CIEND=-8,6;CIPOS95=0,0;CIEND95=-1,0;MATEID=119997_2;EVENT=119997;SU=4;PE=0;SR=4;ALG=PROD;AF=0.0001188;NSAMP=2;MSQ=4.66;AN=16834;AC=2;NS=8438;AC_Hom=0;AC_Het=2;AC_Hemi=0;MAF=0.000118511;HWE=1;NFAM=2
14	35800221	119997_2	N	]14:35799984]N	11.31	LOW	SVTYPE=BND;POS=35799984;STRANDS=+-:4;IMPRECISE;CIPOS=-8,6;CIEND=-9,8;CIPOS95=-1,0;CIEND95=0,0;MATEID=119997_1;EVENT=119997;SECONDARY;SU=4;PE=0;SR=4;ALG=PROD;AF=0.0001188;NSAMP=2;MSQ=4.66;AN=16834;AC=2;NS=8438;AC_Hom=0;AC_Het=2;AC_Hemi=0;MAF=0.000118511;HWE=1;NFAM=2
14	35802412	119998	N	<DEL>	713.5	PASS	SVTYPE=DEL;POS=35802412;SVLEN=-1243;END=35803655;STRANDS=+-:29;CIPOS=-5,5;CIEND=-8,9;CIPOS95=0,0;CIEND95=0,0;SU=29;PE=15;SR=14;ALG=PROD;AF=5.94e-05;NSAMP=1;MSQ=713.5;AN=16834;AC=1;NS=8438;AC_Hom=0;AC_Het=1;AC_Hemi=0;MAF=5.92557e-05;HWE=1;NFAM=1
14	35817598	20864_1	N	N]15:25029487]	60.11	LOW	SVTYPE=BND;POS=35817598;STRANDS=++:14;CIPOS=-29,28;CIEND=-20,20;CIPOS95=0,0;CIEND95=0,0;MATEID=20864_2;EVENT=20864;SU=14;PE=0;SR=14;ALG=PROD;AF=0.0001782;NSAMP=3;MSQ=19.86;AN=16834;AC=3;NS=8438;AC_Hom=0;AC_Het=3;AC_Hemi=0;MAF=0.000177767;HWE=1;NFAM=3
14	35822231	120000_1	N	N[14:35822376[	80.78	LOW	SVTYPE=BND;POS=35822231;STRANDS=+-:6;CIPOS=-6,5;CIEND=-6,5;CIPOS95=0,0;CIEND95=0,0;MATEID=120000_2;EVENT=120000;SU=6;PE=0;SR=6;ALG=PROD;AF=5.94e-05;NSAMP=1;MSQ=80.78;RETAINED;AN=16834;AC=1;NS=8438;AC_Hom=0;AC_Het=1;AC_Hemi=0;MAF=5.92557e-05;HWE=1;NFAM=1
14	35822376	120000_2	N	]14:35822231]N	80.78	LOW	SVTYPE=BND;POS=35822231;STRANDS=+-:6;CIPOS=-6,5;CIEND=-6,5;CIPOS95=0,0;CIEND95=0,0;MATEID=120000_1;EVENT=120000;SECONDARY;SU=6;PE=0;SR=6;ALG=PROD;AF=5.94e-05;NSAMP=1;MSQ=80.78;RETAINED;AN=16834;AC=1;NS=8438;AC_Hom=0;AC_Het=1;AC_Hemi=0;MAF=5.92557e-05;HWE=1;NFAM=1
14	35823458	120001_1	N	N[14:35823566[	236.77	LOW	SVTYPE=BND;POS=35823458;STRANDS=+-:8;CIPOS=-10,10;CIEND=-10,10;CIPOS95=0,0;CIEND95=0,0;MATEID=120001_2;EVENT=120001;SU=8;PE=0;SR=8;ALG=PROD;AF=5.94e-05;NSAMP=1;MSQ=236.77;AN=16834;AC=1;NS=8438;AC_Hom=0;AC_Het=1;AC_Hemi=0;MAF=5.92557e-05;HWE=1;NFAM=1
14	35823566	120001_2	N	]14:35823458]N	236.77	LOW	SVTYPE=BND;POS=35823458;STRANDS=+-:8;CIPOS=-10,10;CIEND=-10,10;CIPOS95=0,0;CIEND95=0,0;MATEID=120001_1;EVENT=120001;SECONDARY;SU=8;PE=0;SR=8;ALG=PROD;AF=5.94e-05;NSAMP=1;MSQ=236.77;AN=16834;AC=1;NS=8438;AC_Hom=0;AC_Het=1;AC_Hemi=0;MAF=5.92557e-05;HWE=1;NFAM=1
14	35834713	120002_1	N	N[14:35834766[	158.83	LOW	SVTYPE=BND;POS=35834713;STRANDS=+-:7;CIPOS=-5,4;CIEND=-5,4;CIPOS95=0,0;CIEND95=0,0;MATEID=120002_2;EVENT=120002;SU=7;PE=0;SR=7;ALG=PROD;AF=5.94e-05;NSAMP=1;MSQ=158.8;AN=16834;AC=1;NS=8438;AC_Hom=0;AC_Het=1;AC_Hemi=0;MAF=5.92557e-05;HWE=1;NFAM=1
14	35834766	120002_2	N	]14:35834713]N	158.83	LOW	SVTYPE=BND;POS=35834713;STRANDS=+-:7;CIPOS=-5,4;CIEND=-5,4;CIPOS95=0,0;CIEND95=0,0;MATEID=120002_1;EVENT=120002;SECONDARY;SU=7;PE=0;SR=7;ALG=PROD;AF=5.94e-05;NSAMP=1;MSQ=158.8;AN=16834;AC=1;NS=8438;AC_Hom=0;AC_Het=1;AC_Hemi=0;MAF=5.92557e-05;HWE=1;NFAM=1
14	35842536	21074_1	N	]15:96340058]N	4054.03	LOW	SVTYPE=BND;POS=35842536;STRANDS=-+:70;CIPOS=-10,9;CIEND=-4,7;CIPOS95=0,0;CIEND95=0,0;MATEID=21074_2;EVENT=21074;SU=70;PE=40;SR=30;ALG=PROD;AF=0.009386;NSAMP=158;MSQ=24.73;AN=16834;AC=158;NS=8438;AC_Hom=0;AC_Het=158;AC_Hemi=0;MAF=0.00936241;HWE=1;NFAM=148
14	35842536	22003_1	N	]X:53020031]N	5750.61	LOW	SVTYPE=BND;POS=35842536;STRANDS=-+:30;CIPOS=-29,28;CIEND=-29,28;CIPOS95=0,0;CIEND95=0,0;MATEID=22003_2;EVENT=22003;SU=30;PE=0;SR=30;ALG=PROD;AF=0.01164;NSAMP=196;MSQ=28.64;AN=16834;AC=196;NS=8438;AC_Hom=0;AC_Het=196;AC_Hemi=0;MAF=0.0116141;HWE=0.631375;NFAM=179
14	35842905	21292_1	N	]17:44323201]N	28.44	LOW	SVTYPE=BND;POS=35842905;STRANDS=-+:4;CIPOS=-9,8;CIEND=-9,8;CIPOS95=0,0;CIEND95=0,0;MATEID=21292_2;EVENT=21292;SU=4;PE=0;SR=4;ALG=PROD;AF=0.0001188;NSAMP=2;MSQ=12.2;AN=16834;AC=2;NS=8438;AC_Hom=0;AC_Het=2;AC_Hemi=0;MAF=0.000118511;HWE=1;NFAM=2
14	35845263	14998_2	N	N[11:1870785[	16523.4	LOW	SVTYPE=BND;POS=35845263;STRANDS=-+:334;CIPOS=-2,2;CIEND=-2,2;CIPOS95=0,0;CIEND95=0,0;MATEID=14998_1;EVENT=14998;SECONDARY;SU=334;PE=0;SR=334;ALG=PROD;AF=0.0354;NSAMP=596;MSQ=26.87;AN=16834;AC=596;NS=8438;AC_Hom=0;AC_Het=597;AC_Hemi=0;MAF=0.0353757;HWE=3.60633e-05;NFAM=547
14	35848260	120003	N	<DEL>	458.19	PASS	SVTYPE=DEL;POS=35848260;SVLEN=-12733;END=35860993;STRANDS=+-:23;IMPRECISE;CIPOS=-30,262;CIEND=-165,30;CIPOS95=-30,35;CIEND95=-45,30;SU=23;PE=23;SR=0;ALG=PROD;AF=0.0001188;NSAMP=2;MSQ=229.09;AN=16834;AC=2;NS=8438;AC_Hom=0;AC_Het=2;AC_Hemi=0;MAF=0.000118511;HWE=1;NFAM=2
14	35849787	120004	N	<DEL>	368.58	PASS	SVTYPE=DEL;POS=35849787;SVLEN=-2010;END=35851797;STRANDS=+-:16;IMPRECISE;CIPOS=-5,10;CIEND=-10,8;CIPOS95=-1,1;CIEND95=-2,0;SU=16;PE=14;SR=2;ALG=PROD;AF=5.94e-05;NSAMP=1;MSQ=368.58;AN=16834;AC=1;NS=8438;AC_Hom=0;AC_Het=1;AC_Hemi=0;MAF=5.92557e-05;HWE=1;NFAM=1
14	35850932	19444_2	N	[13:84941857[N	1103.12	LOW	SVTYPE=BND;POS=35850932;STRANDS=--:5;CIPOS=-10,10;CIEND=-10,10;CIPOS95=0,0;CIEND95=0,0;MATEID=19444_1;EVENT=19444;SECONDARY;SU=5;PE=0;SR=5;ALG=PROD;AF=0.003445;NSAMP=58;MSQ=17.19;AN=16834;AC=58;NS=8438;AC_Hom=0;AC_Het=58;AC_Hemi=0;MAF=0.00343683;HWE=1;NFAM=57
14	35850969	2121_2	N	N[1:205853597[	68.78	LOW	SVTYPE=BND;POS=35850969;STRANDS=-+:7;CIPOS=-5,4;CIEND=-5,4;CIPOS95=0,0;CIEND95=0,0;MATEID=2121_1;EVENT=2121;SECONDARY;SU=7;PE=0;SR=7;ALG=PROD;AF=5.94e-05;NSAMP=1;MSQ=68.75;AN=16834;AC=1;NS=8438;AC_Hom=0;AC_Het=1;AC_Hemi=0;MAF=5.92557e-05;HWE=1;NFAM=1
14	35851011	60146_2	N	N[6:110623613[	45.06	LOW	SVTYPE=BND;POS=35851011;STRANDS=-+:4;IMPRECISE;CIPOS=-10,483;CIEND=-480,10;CIPOS95=-1,151;CIEND95=-172,1;MATEID=60146_1;EVENT=60146;SECONDARY;SU=4;PE=4;SR=0;ALG=PROD;AF=0.0001188;NSAMP=2;MSQ=22.53;AN=16834;AC=2;NS=8438;AC_Hom=0;AC_Het=2;AC_Hemi=0;MAF=0.000118511;HWE=1;NFAM=2
14	35851030	21368_1	N	]18:2277055]N	84.59	LOW	SVTYPE=BND;POS=35851030;STRANDS=-+:4;CIPOS=-9,8;CIEND=-9,8;CIPOS95=0,0;CIEND95=0,0;MATEID=21368_2;EVENT=21368;SU=4;PE=0;SR=4;ALG=PROD;AF=0.0001188;NSAMP=2;MSQ=41.89;AN=16834;AC=2;NS=8438;AC_Hom=0;AC_Het=2;AC_Hemi=0;MAF=0.000118511;HWE=1;NFAM=2
14	35851052	74005_2	N	N[9:83373056[	3643.67	LOW	SVTYPE=BND;POS=35851052;STRANDS=-+:36;IMPRECISE;CIPOS=-50,183;CIEND=-300,33;CIPOS95=-14,14;CIEND95=-66,33;MATEID=74005_1;EVENT=74005;SECONDARY;SU=36;PE=36;SR=0;ALG=PROD;AF=0.009924;NSAMP=158;MSQ=22.14;AN=16828;AC=167;NS=8435;AC_Hom=18;AC_Het=149;AC_Hemi=0;MAF=0.00989923;HWE=1.06746e-07;NFAM=158
14	35851224	17210_2	N	]12:131397530]N	261.59	LOW	SVTYPE=BND;POS=35851224;STRANDS=+-:5;IMPRECISE;CIPOS=-185,10;CIEND=-8,391;CIPOS95=-87,2;CIEND95=-1,154;MATEID=17210_1;EVENT=17210;SECONDARY;SU=5;PE=5;SR=0;ALG=PROD;AF=0.0005346;NSAMP=9;MSQ=28.12;AN=16834;AC=9;NS=8438;AC_Hom=0;AC_Het=9;AC_Hemi=0;MAF=0.000533302;HWE=1;NFAM=9
14	35858038	298654_1	N	N]14:35859324]	1374.88	LOW	SVTYPE=BND;POS=35858038;STRANDS=++:88;CIPOS=-6,4;CIEND=-4,4;CIPOS95=0,0;CIEND95=0,0;MATEID=298654_2;EVENT=298654;SU=88;PE=47;SR=41;ALG=PROD;AF=0.0004158;NSAMP=7;MSQ=196.41;AN=16834;AC=7;NS=8438;AC_Hom=0;AC_Het=7;AC_Hemi=0;MAF=0.00041479;HWE=1;NFAM=7
14	35858038	298655_1	N	N]14:35957393]	211.71	LOW	SVTYPE=BND;POS=35858038;STRANDS=++:18;IMPRECISE;CIPOS=-29,320;CIEND=-25,311;CIPOS95=-29,58;CIEND95=-25,100;MATEID=298655_2;EVENT=298655;SU=18;PE=18;SR=0;ALG=PROD;AF=0.0001782;NSAMP=3;MSQ=70.55;AN=16834;AC=3;NS=8438;AC_Hom=0;AC_Het=3;AC_Hemi=0;MAF=0.000177767;HWE=1;NFAM=3
14	35859241	262135_1	N	]14:35957394]N	655.12	LOW	SVTYPE=BND;POS=35859241;STRANDS=-+:55;CIPOS=-5,4;CIEND=-5,4;CIPOS95=0,0;CIEND95=0,0;MATEID=262135_2;EVENT=262135;SU=55;PE=1;SR=54;ALG=PROD;AF=0.0005346;NSAMP=7;MSQ=93.45;AN=16834;AC=9;NS=8438;AC_Hom=4;AC_Het=5;AC_Hemi=0;MAF=0.000533302;HWE=1.32704e-06;NFAM=7
14	35859242	298656_1	N	[14:35859344[N	563.91	LOW	SVTYPE=BND;POS=35859242;STRANDS=--:13;IMPRECISE;CIPOS=-413,23;CIEND=-39,29;CIPOS95=-125,23;CIEND95=-18,18;MATEID=298656_2;EVENT=298656;SU=13;PE=13;SR=0;ALG=PROD;AF=0.0003564;NSAMP=6;MSQ=93.98;AN=16834;AC=6;NS=8438;AC_Hom=0;AC_Het=6;AC_Hemi=0;MAF=0.000355534;HWE=1;NFAM=6
14	35859324	298654_2	N	N]14:35858038]	1374.88	LOW	SVTYPE=BND;POS=35859324;STRANDS=++:88;CIPOS=-4,4;CIEND=-6,4;CIPOS95=0,0;CIEND95=0,0;MATEID=298654_1;EVENT=298654;SECONDARY;SU=88;PE=47;SR=41;ALG=PROD;AF=0.0004158;NSAMP=7;MSQ=196.41;AN=16834;AC=7;NS=8438;AC_Hom=0;AC_Het=7;AC_Hemi=0;MAF=0.00041479;HWE=1;NFAM=7
14	35859331	298657_1	N	[14:35957315[N	607.19	LOW	SVTYPE=BND;POS=35859331;STRANDS=--:38;CIPOS=-10,9;CIEND=-10,5;CIPOS95=0,0;CIEND95=0,0;MATEID=298657_2;EVENT=298657;SU=38;PE=24;SR=14;ALG=PROD;AF=0.000297;NSAMP=5;MSQ=121.44;AN=16834;AC=5;NS=8438;AC_Hom=0;AC_Het=5;AC_Hemi=0;MAF=0.000296279;HWE=1;NFAM=5
14	35859344	298656_2	N	[14:35859242[N	563.91	LOW	SVTYPE=BND;POS=35859344;STRANDS=--:13;IMPRECISE;CIPOS=-39,29;CIEND=-413,23;CIPOS95=-18,18;CIEND95=-125,23;MATEID=298656_1;EVENT=298656;SECONDARY;SU=13;PE=13;SR=0;ALG=PROD;AF=0.0003564;NSAMP=6;MSQ=93.98;AN=16834;AC=6;NS=8438;AC_Hom=0;AC_Het=6;AC_Hemi=0;MAF=0.000355534;HWE=1;NFAM=6
14	35862002	120006	N	<DEL>	242.72	PASS	SVTYPE=DEL;POS=35862002;SVLEN=-908;END=35862910;STRANDS=+-:9;IMPRECISE;CIPOS=-10,293;CIEND=-223,10;CIPOS95=-2,60;CIEND95=-75,1;SU=9;PE=9;SR=0;ALG=PROD;AF=5.94e-05;NSAMP=1;MSQ=242.72;AN=16834;AC=1;NS=8438;AC_Hom=0;AC_Het=1;AC_Hemi=0;MAF=5.92557e-05;HWE=1;NFAM=1
14	35873508	120007_1	N	N[14:35873970[	9.99	LOW	SVTYPE=BND;POS=35873508;STRANDS=+-:5;CIPOS=-10,10;CIEND=-10,10;CIPOS95=0,0;CIEND95=0,0;MATEID=120007_2;EVENT=120007;SU=5;PE=0;SR=5;ALG=PROD;AF=5.94e-05;NSAMP=1;MSQ=9.3;AN=16834;AC=1;NS=8438;AC_Hom=0;AC_Het=1;AC_Hemi=0;MAF=5.92557e-05;HWE=1;NFAM=1
14	35873970	120007_2	N	]14:35873508]N	9.99	LOW	SVTYPE=BND;POS=35873508;STRANDS=+-:5;CIPOS=-10,10;CIEND=-10,10;CIPOS95=0,0;CIEND95=0,0;MATEID=120007_1;EVENT=120007;SECONDARY;SU=5;PE=0;SR=5;ALG=PROD;AF=5.94e-05;NSAMP=1;MSQ=9.3;AN=16834;AC=1;NS=8438;AC_Hom=0;AC_Het=1;AC_Hemi=0;MAF=5.92557e-05;HWE=1;NFAM=1
14	35879241	120008_1	N	N[14:35883738[	2557.5	PASS	SVTYPE=BND;POS=35879241;STRANDS=+-:128;CIPOS=-3,2;CIEND=-7,4;CIPOS95=0,0;CIEND95=0,0;MATEID=120008_2;EVENT=120008;SU=128;PE=74;SR=54;ALG=PROD;AF=0.0004752;NSAMP=8;MSQ=319.69;AN=16834;AC=8;NS=8438;AC_Hom=0;AC_Het=8;AC_Hemi=0;MAF=0.000474046;HWE=1;NFAM=1
14	35879242	262136_1	N	]14:35883975]N	1530.4	LOW	SVTYPE=BND;POS=35879242;STRANDS=-+:137;CIPOS=-5,3;CIEND=-4,4;CIPOS95=0,0;CIEND95=0,0;MATEID=262136_2;EVENT=262136;SU=137;PE=86;SR=51;ALG=PROD;AF=0.000594;NSAMP=8;MSQ=191.27;AN=16834;AC=10;NS=8438;AC_Hom=4;AC_Het=6;AC_Hemi=0;MAF=0.000592557;HWE=2.2113e-06;NFAM=1
14	35883056	120009	N	<DEL>	456.3	PASS	SVTYPE=DEL;POS=35883056;SVLEN=-334;END=35883390;STRANDS=+-:14;IMPRECISE;CIPOS=-30,262;CIEND=-152,30;CIPOS95=-30,38;CIEND95=-41,30;SU=14;PE=14;SR=0;ALG=PROD;AF=0.0001188;NSAMP=2;MSQ=227.65;AN=16834;AC=2;NS=8438;AC_Hom=0;AC_Het=2;AC_Hemi=0;MAF=0.000118511;HWE=1;NFAM=2
14	35883738	120008_2	N	]14:35879241]N	2557.5	PASS	SVTYPE=BND;POS=35879241;STRANDS=+-:128;CIPOS=-7,4;CIEND=-3,2;CIPOS95=0,0;CIEND95=0,0;MATEID=120008_1;EVENT=120008;SECONDARY;SU=128;PE=74;SR=54;ALG=PROD;AF=0.0004752;NSAMP=8;MSQ=319.69;AN=16834;AC=8;NS=8438;AC_Hom=0;AC_Het=8;AC_Hemi=0;MAF=0.000474046;HWE=1;NFAM=1
14	35883975	262136_2	N	N[14:35879242[	1530.4	LOW	SVTYPE=BND;POS=35879242;STRANDS=-+:137;CIPOS=-4,4;CIEND=-5,3;CIPOS95=0,0;CIEND95=0,0;MATEID=262136_1;EVENT=262136;SECONDARY;SU=137;PE=86;SR=51;ALG=PROD;AF=0.000594;NSAMP=8;MSQ=191.27;AN=16834;AC=10;NS=8438;AC_Hom=4;AC_Het=6;AC_Hemi=0;MAF=0.000592557;HWE=2.2113e-06;NFAM=1
14	35891987	120010	N	<DEL>	227.93	PASS	SVTYPE=DEL;POS=35891987;SVLEN=-650;END=35892637;STRANDS=+-:12;IMPRECISE;CIPOS=-30,284;CIEND=-218,30;CIPOS95=-30,66;CIEND95=-97,30;SU=12;PE=12;SR=0;ALG=SUM;AF=5.94e-05;NSAMP=1;MSQ=227.69;AN=16834;AC=1;NS=8438;AC_Hom=0;AC_Het=1;AC_Hemi=0;MAF=5.92557e-05;HWE=1;NFAM=1
14	35897068	120011_1	N	N[14:35898765[	11230.7	LOW	SVTYPE=BND;POS=35897068;STRANDS=+-:518;CIPOS=-4,20;CIEND=-40,12;CIPOS95=0,0;CIEND95=0,0;MATEID=120011_2;EVENT=120011;SU=518;PE=516;SR=2;ALG=PROD;AF=0.004099;NSAMP=69;MSQ=162.76;AN=16834;AC=69;NS=8438;AC_Hom=0;AC_Het=69;AC_Hemi=0;MAF=0.00408865;HWE=1;NFAM=69
14	35898765	120011_2	N	]14:35897068]N	11230.7	LOW	SVTYPE=BND;POS=35897068;STRANDS=+-:518;CIPOS=-40,12;CIEND=-4,20;CIPOS95=0,0;CIEND95=0,0;MATEID=120011_1;EVENT=120011;SECONDARY;SU=518;PE=516;SR=2;ALG=PROD;AF=0.004099;NSAMP=69;MSQ=162.76;AN=16834;AC=69;NS=8438;AC_Hom=0;AC_Het=69;AC_Hemi=0;MAF=0.00408865;HWE=1;NFAM=69
14	35910109	120012	N	<DEL:ME:SINE|Alu|AluSx1>	33.98	PASS	SVTYPE=MEI;POS=35910109;SVLEN=-281;END=35910390;STRANDS=+-:14;CIPOS=-29,28;CIEND=-29,28;CIPOS95=0,0;CIEND95=0,0;SU=14;PE=0;SR=14;ALG=PROD;AF=0.0002376;NSAMP=4;MSQ=7.02;AN=16834;AC=4;NS=8438;AC_Hom=0;AC_Het=4;AC_Hemi=0;MAF=0.000237023;HWE=1;NFAM=4
14	35949230	65603_2	N	[7:131758345[N	96328.2	LOW	SVTYPE=BND;POS=35949230;STRANDS=--:4;IMPRECISE;CIPOS=-388,7;CIEND=-316,10;CIPOS95=-148,0;CIEND95=-137,0;MATEID=65603_1;EVENT=65603;SECONDARY;SU=4;PE=4;SR=0;ALG=PROD;AF=0.1814;NSAMP=3054;MSQ=30.93;AN=16834;AC=3054;NS=8438;AC_Hom=0;AC_Het=3061;AC_Hemi=0;MAF=0.181382;HWE=0;NFAM=2768
14	35957315	298657_2	N	[14:35859331[N	607.19	LOW	SVTYPE=BND;POS=35957315;STRANDS=--:38;CIPOS=-10,5;CIEND=-10,9;CIPOS95=0,0;CIEND95=0,0;MATEID=298657_1;EVENT=298657;SECONDARY;SU=38;PE=24;SR=14;ALG=PROD;AF=0.000297;NSAMP=5;MSQ=121.44;AN=16834;AC=5;NS=8438;AC_Hom=0;AC_Het=5;AC_Hemi=0;MAF=0.000296279;HWE=1;NFAM=5
14	35957386	120013_1	N	N[14:35957759[	73.99	LOW	SVTYPE=BND;POS=35957386;STRANDS=+-:5;CIPOS=-10,10;CIEND=-10,10;CIPOS95=0,0;CIEND95=0,0;MATEID=120013_2;EVENT=120013;SU=5;PE=0;SR=5;ALG=PROD;AF=0.0001782;NSAMP=3;MSQ=24.59;AN=16834;AC=3;NS=8438;AC_Hom=0;AC_Het=3;AC_Hemi=0;MAF=0.000177767;HWE=1;NFAM=3
14	35957393	298655_2	N	N]14:35858038]	211.71	LOW	SVTYPE=BND;POS=35957393;STRANDS=++:18;IMPRECISE;CIPOS=-25,311;CIEND=-29,320;CIPOS95=-25,100;CIEND95=-29,58;MATEID=298655_1;EVENT=298655;SECONDARY;SU=18;PE=18;SR=0;ALG=PROD;AF=0.0001782;NSAMP=3;MSQ=70.55;AN=16834;AC=3;NS=8438;AC_Hom=0;AC_Het=3;AC_Hemi=0;MAF=0.000177767;HWE=1;NFAM=3
14	35957394	262135_2	N	N[14:35859241[	655.12	LOW	SVTYPE=BND;POS=35859241;STRANDS=-+:55;CIPOS=-5,4;CIEND=-5,4;CIPOS95=0,0;CIEND95=0,0;MATEID=262135_1;EVENT=262135;SECONDARY;SU=55;PE=1;SR=54;ALG=PROD;AF=0.0005346;NSAMP=7;MSQ=93.45;AN=16834;AC=9;NS=8438;AC_Hom=4;AC_Het=5;AC_Hemi=0;MAF=0.000533302;HWE=1.32704e-06;NFAM=7
14	35957759	120013_2	N	]14:35957386]N	73.99	LOW	SVTYPE=BND;POS=35957386;STRANDS=+-:5;CIPOS=-10,10;CIEND=-10,10;CIPOS95=0,0;CIEND95=0,0;MATEID=120013_1;EVENT=120013;SECONDARY;SU=5;PE=0;SR=5;ALG=PROD;AF=0.0001782;NSAMP=3;MSQ=24.59;AN=16834;AC=3;NS=8438;AC_Hom=0;AC_Het=3;AC_Hemi=0;MAF=0.000177767;HWE=1;NFAM=3
14	35971012	22137_1	N	N[X:149082062[	14981.4	LOW	SVTYPE=BND;POS=35971012;STRANDS=+-:28;IMPRECISE;CIPOS=-8,531;CIEND=-387,10;CIPOS95=-8,116;CIEND95=-93,10;MATEID=22137_2;EVENT=22137;SU=28;PE=28;SR=0;ALG=PROD;AF=0.03101;NSAMP=522;MSQ=27.71;AN=16834;AC=522;NS=8438;AC_Hom=0;AC_Het=523;AC_Hemi=0;MAF=0.0309908;HWE=0.00040369;NFAM=512
14	35982998	120014	N	<DEL>	311.73	PASS	SVTYPE=DEL;POS=35982998;SVLEN=-134;END=35983132;STRANDS=+-:7;CIPOS=-5,4;CIEND=-5,4;CIPOS95=0,0;CIEND95=0,0;SU=7;PE=0;SR=7;ALG=PROD;AF=5.94e-05;NSAMP=1;MSQ=311.72;AN=16834;AC=1;NS=8438;AC_Hom=0;AC_Het=1;AC_Hemi=0;MAF=5.92557e-05;HWE=1;NFAM=1
14	35994398	74006_2	N	]9:467633]N	41188.1	LOW	SVTYPE=BND;POS=35994398;STRANDS=+-:353;IMPRECISE;CIPOS=-220,10;CIEND=-40,128;CIPOS95=-23,10;CIEND95=-3,3;MATEID=74006_1;EVENT=74006;SECONDARY;SU=353;PE=353;SR=0;ALG=PROD;AF=0.04598;NSAMP=774;MSQ=52.8;AN=16834;AC=774;NS=8438;AC_Hom=0;AC_Het=774;AC_Hemi=0;MAF=0.0458639;HWE=1.36999e-08;NFAM=756
14	35995245	120015	N	<DEL>	911.25	PASS	SVTYPE=DEL;POS=35995245;SVLEN=-3766;END=35999011;STRANDS=+-:38;CIPOS=-2,1;CIEND=-9,5;CIPOS95=0,0;CIEND95=0,0;SU=38;PE=23;SR=15;ALG=PROD;AF=5.94e-05;NSAMP=1;MSQ=911.25;AN=16834;AC=1;NS=8438;AC_Hom=0;AC_Het=1;AC_Hemi=0;MAF=5.92557e-05;HWE=1;NFAM=1
14	36010269	298658_1	N	N]14:68252991]	34609	LOW	SVTYPE=BND;POS=36010269;STRANDS=++:4;CIPOS=-9,8;CIEND=-9,8;CIPOS95=0,0;CIEND95=0,0;MATEID=298658_2;EVENT=298658;SU=4;PE=0;SR=4;ALG=PROD;AF=0.07039;NSAMP=1184;MSQ=28.46;AN=16834;AC=1185;NS=8438;AC_Hom=2;AC_Het=1185;AC_Hemi=0;MAF=0.0703366;HWE=3.71215e-18;NFAM=1114
14	36022450	21404_1	N	[18:25827905[N	401.29	LOW	SVTYPE=BND;POS=36022450;STRANDS=--:8;IMPRECISE;CIPOS=-245,30;CIEND=-298,30;CIPOS95=-80,30;CIEND95=-115,30;MATEID=21404_2;EVENT=21404;SU=8;PE=8;SR=0;ALG=PROD;AF=0.0002376;NSAMP=4;MSQ=100.32;AN=16834;AC=4;NS=8438;AC_Hom=0;AC_Het=4;AC_Hemi=0;MAF=0.000237023;HWE=1;NFAM=4
14	36022463	21405_1	N	N]18:25828078]	144.41	LOW	SVTYPE=BND;POS=36022463;STRANDS=++:10;IMPRECISE;CIPOS=-30,467;CIEND=-30,463;CIPOS95=-30,123;CIEND95=-30,147;MATEID=21405_2;EVENT=21405;SU=10;PE=10;SR=0;ALG=PROD;AF=0.0002376;NSAMP=4;MSQ=36.1;AN=16834;AC=4;NS=8438;AC_Hom=0;AC_Het=4;AC_Hemi=0;MAF=0.000237023;HWE=1;NFAM=4
14	36075840	15000_2	N	]11:125454578]N	578.42	PASS	SVTYPE=BND;POS=36075840;STRANDS=+-:29;IMPRECISE;CIPOS=-278,45;CIEND=-44,293;CIPOS95=-45,45;CIEND95=-44,52;MATEID=15000_1;EVENT=15000;SECONDARY;SU=29;PE=29;SR=0;ALG=PROD;AF=0.0001188;NSAMP=2;MSQ=289.21;AN=16834;AC=2;NS=8438;AC_Hom=0;AC_Het=2;AC_Hemi=0;MAF=0.000118511;HWE=1;NFAM=2
14	36075853	14999_2	N	N[11:125453416[	35.69	LOW	SVTYPE=BND;POS=36075853;STRANDS=-+:4;IMPRECISE;CIPOS=-48,622;CIEND=-395,50;CIPOS95=-48,210;CIEND95=-187,50;MATEID=14999_1;EVENT=14999;SECONDARY;SU=4;PE=4;SR=0;ALG=PROD;AF=5.94e-05;NSAMP=1;MSQ=35.69;AN=16834;AC=1;NS=8438;AC_Hom=0;AC_Het=1;AC_Hemi=0;MAF=5.92557e-05;HWE=1;NFAM=1
14	36075853	2122_2	N	N[1:158424744[	149.4	LOW	SVTYPE=BND;POS=36075853;STRANDS=-+:6;IMPRECISE;CIPOS=-10,369;CIEND=-323,10;CIPOS95=0,129;CIEND95=-137,1;MATEID=2122_1;EVENT=2122;SECONDARY;SU=6;PE=6;SR=0;ALG=PROD;AF=0.0001188;NSAMP=2;MSQ=74.7;AN=16834;AC=2;NS=8438;AC_Hom=0;AC_Het=2;AC_Hemi=0;MAF=0.000118511;HWE=1;NFAM=2
14	36086826	19445_2	N	[13:20693733[N	8505.52	LOW	SVTYPE=BND;POS=36086826;STRANDS=--:21;CIPOS=-49,48;CIEND=-42,48;CIPOS95=0,0;CIEND95=0,0;MATEID=19445_1;EVENT=19445;SECONDARY;SU=21;PE=0;SR=21;ALG=PROD;AF=0.02382;NSAMP=401;MSQ=20.58;AN=16834;AC=401;NS=8438;AC_Hom=0;AC_Het=402;AC_Hemi=0;MAF=0.0238208;HWE=0.01587;NFAM=359
14	36086864	19364_2	N	N]13:20693707]	665.87	LOW	SVTYPE=BND;POS=36086864;STRANDS=++:53;IMPRECISE;CIPOS=-50,621;CIEND=-230,451;CIPOS95=-50,155;CIEND95=-128,128;MATEID=19364_1;EVENT=19364;SECONDARY;SU=53;PE=46;SR=7;ALG=SUM;AF=0.001901;NSAMP=32;MSQ=19.12;AN=16834;AC=32;NS=8438;AC_Hom=0;AC_Het=32;AC_Hemi=0;MAF=0.00189618;HWE=1;NFAM=32
14	36114596	19397_2	N	N]13:102961518]	331.61	LOW	SVTYPE=BND;POS=36114596;STRANDS=++:9;CIPOS=-29,28;CIEND=-29,28;CIPOS95=0,0;CIEND95=0,0;MATEID=19397_1;EVENT=19397;SECONDARY;SU=9;PE=0;SR=9;ALG=PROD;AF=0.0009505;NSAMP=16;MSQ=18.6;AN=16834;AC=16;NS=8438;AC_Hom=0;AC_Het=16;AC_Hemi=0;MAF=0.000948092;HWE=1;NFAM=15
14	36126830	120016	N	<DEL>	222.37	PASS	SVTYPE=DEL;POS=36126830;SVLEN=-67;END=36126897;STRANDS=+-:7;CIPOS=-5,4;CIEND=-5,4;CIPOS95=0,0;CIEND95=0,0;SU=7;PE=0;SR=7;ALG=PROD;AF=5.94e-05;NSAMP=1;MSQ=221.74;AN=16834;AC=1;NS=8438;AC_Hom=0;AC_Het=1;AC_Hemi=0;MAF=5.92557e-05;HWE=1;NFAM=1
14	36127134	120017	N	<DEL>	1043.03	PASS	SVTYPE=DEL;POS=36127134;SVLEN=-385;END=36127519;STRANDS=+-:36;CIPOS=-6,10;CIEND=-10,10;CIPOS95=0,0;CIEND95=0,0;SU=36;PE=27;SR=9;ALG=PROD;AF=5.94e-05;NSAMP=1;MSQ=1042.94;AN=16834;AC=1;NS=8438;AC_Hom=0;AC_Het=1;AC_Hemi=0;MAF=5.92557e-05;HWE=1;NFAM=1
14	36136315	120018	N	<DEL>	191.81	PASS	SVTYPE=DEL;POS=36136315;SVLEN=-119;END=36136434;STRANDS=+-:6;CIPOS=-6,5;CIEND=-6,5;CIPOS95=0,0;CIEND95=0,0;SU=6;PE=0;SR=6;ALG=PROD;AF=5.94e-05;NSAMP=1;MSQ=191.81;AN=16834;AC=1;NS=8438;AC_Hom=0;AC_Het=1;AC_Hemi=0;MAF=5.92557e-05;HWE=1;NFAM=1
14	36150087	120019	N	<DEL>	389.69	PASS	SVTYPE=DEL;POS=36150087;SVLEN=-1630;END=36151717;STRANDS=+-:14;IMPRECISE;CIPOS=-10,219;CIEND=-239,10;CIPOS95=-1,48;CIEND95=-58,1;SU=14;PE=14;SR=0;ALG=PROD;AF=5.94e-05;NSAMP=1;MSQ=389.69;AN=16834;AC=1;NS=8438;AC_Hom=0;AC_Het=1;AC_Hemi=0;MAF=5.92557e-05;HWE=1;NFAM=1
14	36181448	120020_1	N	N[14:36181501[	1065.49	PASS	SVTYPE=BND;POS=36181448;STRANDS=+-:22;CIPOS=-10,10;CIEND=-10,10;CIPOS95=0,0;CIEND95=0,0;MATEID=120020_2;EVENT=120020;SU=22;PE=0;SR=22;ALG=PROD;AF=0.0001188;NSAMP=1;MSQ=1063.53;AN=16834;AC=2;NS=8438;AC_Hom=2;AC_Het=0;AC_Hemi=0;MAF=0.000118511;HWE=5.92593e-05;NFAM=1
14	36181501	120020_2	N	]14:36181448]N	1065.49	PASS	SVTYPE=BND;POS=36181448;STRANDS=+-:22;CIPOS=-10,10;CIEND=-10,10;CIPOS95=0,0;CIEND95=0,0;MATEID=120020_1;EVENT=120020;SECONDARY;SU=22;PE=0;SR=22;ALG=PROD;AF=0.0001188;NSAMP=1;MSQ=1063.53;AN=16834;AC=2;NS=8438;AC_Hom=2;AC_Het=0;AC_Hemi=0;MAF=0.000118511;HWE=5.92593e-05;NFAM=1
14	36194908	21762_1	N	[21:33491310[N	12.29	LOW	SVTYPE=BND;POS=36194908;STRANDS=--:4;IMPRECISE;CIPOS=-8,6;CIEND=-9,8;CIPOS95=-1,0;CIEND95=0,0;MATEID=21762_2;EVENT=21762;SU=4;PE=0;SR=4;ALG=PROD;AF=5.94e-05;NSAMP=1;MSQ=12.11;AN=16834;AC=1;NS=8438;AC_Hom=0;AC_Het=1;AC_Hemi=0;MAF=5.92557e-05;HWE=1;NFAM=1
14	36202402	262137	N	<DUP>	256.82	PASS	SVTYPE=DUP;POS=36202402;SVLEN=85738;END=36288140;STRANDS=-+:13;IMPRECISE;CIPOS=-143,10;CIEND=-7,181;CIPOS95=-28,1;CIEND95=0,43;SU=13;PE=13;SR=0;ALG=PROD;AF=0.0001188;NSAMP=1;MSQ=256.28;AN=16834;AC=2;NS=8438;AC_Hom=2;AC_Het=0;AC_Hemi=0;MAF=0.000118511;HWE=5.92593e-05;NFAM=1
14	36214713	120021	N	<DEL:ME:SINE|Alu|AluSg>	30.21	PASS	SVTYPE=MEI;POS=36214713;SVLEN=-297;END=36215010;STRANDS=+-:4;IMPRECISE;CIPOS=-9,8;CIEND=-7,7;CIPOS95=0,0;CIEND95=-2,3;SU=4;PE=0;SR=4;ALG=PROD;AF=0.0001188;NSAMP=2;MSQ=7;AN=16834;AC=2;NS=8438;AC_Hom=0;AC_Het=2;AC_Hemi=0;MAF=0.000118511;HWE=1;NFAM=2
14	36267185	120022_1	N	N[14:36267458[	34.58	LOW	SVTYPE=BND;POS=36267185;STRANDS=+-:4;IMPRECISE;CIPOS=-9,8;CIEND=-9,8;CIPOS95=0,1;CIEND95=0,0;MATEID=120022_2;EVENT=120022;SU=4;PE=0;SR=4;ALG=PROD;AF=0.0001188;NSAMP=2;MSQ=10.88;AN=16834;AC=2;NS=8438;AC_Hom=0;AC_Het=2;AC_Hemi=0;MAF=0.000118511;HWE=1;NFAM=2
14	36267458	120022_2	N	]14:36267185]N	34.58	LOW	SVTYPE=BND;POS=36267185;STRANDS=+-:4;IMPRECISE;CIPOS=-9,8;CIEND=-9,8;CIPOS95=0,0;CIEND95=0,1;MATEID=120022_1;EVENT=120022;SECONDARY;SU=4;PE=0;SR=4;ALG=PROD;AF=0.0001188;NSAMP=2;MSQ=10.88;AN=16834;AC=2;NS=8438;AC_Hom=0;AC_Het=2;AC_Hemi=0;MAF=0.000118511;HWE=1;NFAM=2
14	36271485	120023	N	<DEL>	95.87	PASS	SVTYPE=DEL;POS=36271485;SVLEN=-2179;END=36273664;STRANDS=+-:6;IMPRECISE;CIPOS=-10,421;CIEND=-351,10;CIPOS95=-2,100;CIEND95=-140,2;SU=6;PE=6;SR=0;ALG=PROD;AF=5.94e-05;NSAMP=1;MSQ=95.87;AN=16834;AC=1;NS=8438;AC_Hom=0;AC_Het=1;AC_Hemi=0;MAF=5.92557e-05;HWE=1;NFAM=1
14	36301486	74007_2	N	N]9:25543568]	120.19	LOW	SVTYPE=BND;POS=36301486;STRANDS=++:4;IMPRECISE;CIPOS=-10,423;CIEND=-8,514;CIPOS95=-2,130;CIEND95=0,181;MATEID=74007_1;EVENT=74007;SECONDARY;SU=4;PE=4;SR=0;ALG=PROD;AF=0.0003564;NSAMP=6;MSQ=18.9;AN=16834;AC=6;NS=8438;AC_Hom=0;AC_Het=6;AC_Hemi=0;MAF=0.000355534;HWE=1;NFAM=6
14	36307376	262138_1	N	]14:36625993]N	119.2	LOW	SVTYPE=BND;POS=36307376;STRANDS=-+:10;IMPRECISE;CIPOS=-193,10;CIEND=-10,251;CIPOS95=-77,2;CIEND95=-2,55;MATEID=262138_2;EVENT=262138;SU=10;PE=10;SR=0;ALG=PROD;AF=0.0001188;NSAMP=1;MSQ=118.7;AN=16834;AC=2;NS=8438;AC_Hom=2;AC_Het=0;AC_Hemi=0;MAF=0.000118511;HWE=5.92593e-05;NFAM=1
14	36307650	120024_1	N	N[14:36626215[	56.79	LOW	SVTYPE=BND;POS=36307650;STRANDS=+-:6;IMPRECISE;CIPOS=-10,420;CIEND=-218,10;CIPOS95=-1,142;CIEND95=-103,2;MATEID=120024_2;EVENT=120024;SU=6;PE=6;SR=0;ALG=PROD;AF=5.94e-05;NSAMP=1;MSQ=56.79;AN=16834;AC=1;NS=8438;AC_Hom=0;AC_Het=1;AC_Hemi=0;MAF=5.92557e-05;HWE=1;NFAM=1
14	36313654	120025	N	<DEL>	446.67	PASS	SVTYPE=DEL;POS=36313654;SVLEN=-193424;END=36507078;STRANDS=+-:19;CIPOS=-3,2;CIEND=-10,10;CIPOS95=0,0;CIEND95=0,0;SU=19;PE=9;SR=10;ALG=PROD;AF=5.94e-05;NSAMP=1;MSQ=446.67;AN=16834;AC=1;NS=8438;AC_Hom=0;AC_Het=1;AC_Hemi=0;MAF=5.92557e-05;HWE=1;NFAM=1
14	36326655	120026	N	<DEL>	584.33	PASS	SVTYPE=DEL;POS=36326655;SVLEN=-359;END=36327014;STRANDS=+-:20;CIPOS=-26,24;CIEND=-30,30;CIPOS95=0,0;CIEND95=0,0;SU=20;PE=6;SR=14;ALG=PROD;AF=0.0001188;NSAMP=2;MSQ=292.15;AN=16834;AC=2;NS=8438;AC_Hom=0;AC_Het=2;AC_Hemi=0;MAF=0.000118511;HWE=1;NFAM=2
14	36353829	298659	N	<INV>	15.6	LOW	SVTYPE=INV;POS=36353829;SVLEN=807;END=36354636;STRANDS=++:4,--:2;IMPRECISE;CIPOS=-10,3;CIEND=-10,13;CIPOS95=-7,2;CIEND95=-2,6;SU=6;PE=6;SR=0;ALG=PROD;AF=5.94e-05;NSAMP=1;MSQ=14.85;AN=16834;AC=1;NS=8438;AC_Hom=0;AC_Het=1;AC_Hemi=0;MAF=5.92557e-05;HWE=1;NFAM=1
14	36354061	298660_1	N	N]14:36354421]	155.23	LOW	SVTYPE=BND;POS=36354061;STRANDS=++:9;IMPRECISE;CIPOS=-7,136;CIEND=-10,469;CIPOS95=-2,77;CIEND95=-1,116;MATEID=298660_2;EVENT=298660;SU=9;PE=9;SR=0;ALG=PROD;AF=0.0001188;NSAMP=2;MSQ=76.33;AN=16834;AC=2;NS=8438;AC_Hom=0;AC_Het=2;AC_Hemi=0;MAF=0.000118511;HWE=1;NFAM=2
14	36354421	298660_2	N	N]14:36354061]	155.23	LOW	SVTYPE=BND;POS=36354421;STRANDS=++:9;IMPRECISE;CIPOS=-10,469;CIEND=-7,136;CIPOS95=-1,116;CIEND95=-2,77;MATEID=298660_1;EVENT=298660;SECONDARY;SU=9;PE=9;SR=0;ALG=PROD;AF=0.0001188;NSAMP=2;MSQ=76.33;AN=16834;AC=2;NS=8438;AC_Hom=0;AC_Het=2;AC_Hemi=0;MAF=0.000118511;HWE=1;NFAM=2
14	36366918	120027_1	N	N[14:36367378[	23.83	LOW	SVTYPE=BND;POS=36366918;STRANDS=+-:4;CIPOS=-9,8;CIEND=-9,8;CIPOS95=0,0;CIEND95=0,0;MATEID=120027_2;EVENT=120027;SU=4;PE=0;SR=4;ALG=PROD;AF=5.94e-05;NSAMP=1;MSQ=23.81;AN=16834;AC=1;NS=8438;AC_Hom=0;AC_Het=1;AC_Hemi=0;MAF=5.92557e-05;HWE=1;NFAM=1
14	36367075	120028_1	N	N[14:36367376[	34.05	LOW	SVTYPE=BND;POS=36367075;STRANDS=+-:9;CIPOS=-29,28;CIEND=-29,28;CIPOS95=0,0;CIEND95=0,0;MATEID=120028_2;EVENT=120028;SU=9;PE=0;SR=9;ALG=PROD;AF=0.0001782;NSAMP=3;MSQ=8.82;AN=16834;AC=3;NS=8438;AC_Hom=0;AC_Het=3;AC_Hemi=0;MAF=0.000177767;HWE=1;NFAM=3
14	36367376	120028_2	N	]14:36367075]N	34.05	LOW	SVTYPE=BND;POS=36367075;STRANDS=+-:9;CIPOS=-29,28;CIEND=-29,28;CIPOS95=0,0;CIEND95=0,0;MATEID=120028_1;EVENT=120028;SECONDARY;SU=9;PE=0;SR=9;ALG=PROD;AF=0.0001782;NSAMP=3;MSQ=8.82;AN=16834;AC=3;NS=8438;AC_Hom=0;AC_Het=3;AC_Hemi=0;MAF=0.000177767;HWE=1;NFAM=3
14	36367378	120027_2	N	]14:36366918]N	23.83	LOW	SVTYPE=BND;POS=36366918;STRANDS=+-:4;CIPOS=-9,8;CIEND=-9,8;CIPOS95=0,0;CIEND95=0,0;MATEID=120027_1;EVENT=120027;SECONDARY;SU=4;PE=0;SR=4;ALG=PROD;AF=5.94e-05;NSAMP=1;MSQ=23.81;AN=16834;AC=1;NS=8438;AC_Hom=0;AC_Het=1;AC_Hemi=0;MAF=5.92557e-05;HWE=1;NFAM=1
14	36375090	2123_2	N	[1:152206636[N	169.78	LOW	SVTYPE=BND;POS=36375090;STRANDS=--:15;IMPRECISE;CIPOS=-414,25;CIEND=-137,30;CIPOS95=-123,25;CIEND95=-32,30;MATEID=2123_1;EVENT=2123;SECONDARY;SU=15;PE=15;SR=0;ALG=PROD;AF=0.000594;NSAMP=10;MSQ=16.47;AN=16834;AC=10;NS=8438;AC_Hom=0;AC_Het=10;AC_Hemi=0;MAF=0.000592557;HWE=1;NFAM=10
14	36375182	2124_2	N	N]1:152206549]	91.26	LOW	SVTYPE=BND;POS=36375182;STRANDS=++:5;IMPRECISE;CIPOS=-9,461;CIEND=-10,316;CIPOS95=0,186;CIEND95=-2,87;MATEID=2124_1;EVENT=2124;SECONDARY;SU=5;PE=5;SR=0;ALG=PROD;AF=0.0004158;NSAMP=7;MSQ=11.74;AN=16834;AC=7;NS=8438;AC_Hom=0;AC_Het=7;AC_Hemi=0;MAF=0.00041479;HWE=1;NFAM=7
14	36388427	120029_1	N	N[14:36388621[	282.98	LOW	SVTYPE=BND;POS=36388427;STRANDS=+-:4;IMPRECISE;CIPOS=-10,133;CIEND=-154,10;CIPOS95=-3,54;CIEND95=-63,3;MATEID=120029_2;EVENT=120029;SU=4;PE=4;SR=0;ALG=PROD;AF=0.0009505;NSAMP=16;MSQ=16.11;AN=16834;AC=16;NS=8438;AC_Hom=0;AC_Het=16;AC_Hemi=0;MAF=0.000948092;HWE=1;NFAM=15
14	36388621	120029_2	N	]14:36388427]N	282.98	LOW	SVTYPE=BND;POS=36388427;STRANDS=+-:4;IMPRECISE;CIPOS=-154,10;CIEND=-10,133;CIPOS95=-63,3;CIEND95=-3,54;MATEID=120029_1;EVENT=120029;SECONDARY;SU=4;PE=4;SR=0;ALG=PROD;AF=0.0009505;NSAMP=16;MSQ=16.11;AN=16834;AC=16;NS=8438;AC_Hom=0;AC_Het=16;AC_Hemi=0;MAF=0.000948092;HWE=1;NFAM=15
14	36401718	120030	N	<DEL>	623.45	PASS	SVTYPE=DEL;POS=36401718;SVLEN=-635;END=36402353;STRANDS=+-:27;CIPOS=-6,6;CIEND=-3,1;CIPOS95=0,0;CIEND95=0,0;SU=27;PE=14;SR=13;ALG=PROD;AF=5.94e-05;NSAMP=1;MSQ=623.45;AN=16834;AC=1;NS=8438;AC_Hom=0;AC_Het=1;AC_Hemi=0;MAF=5.92557e-05;HWE=1;NFAM=1
14	36404571	120031	N	<DEL>	1111.5	PASS	SVTYPE=DEL;POS=36404571;SVLEN=-5702;END=36410273;STRANDS=+-:14;IMPRECISE;CIPOS=-27,351;CIEND=-324,25;CIPOS95=-27,103;CIEND95=-88,25;SU=14;PE=14;SR=0;ALG=PROD;AF=0.0002376;NSAMP=4;MSQ=277.88;AN=16834;AC=4;NS=8438;AC_Hom=0;AC_Het=4;AC_Hemi=0;MAF=0.000237023;HWE=1;NFAM=3
14	36404572	298661_1	N	N]14:36404905]	823.63	LOW	SVTYPE=BND;POS=36404572;STRANDS=++:54;CIPOS=-43,42;CIEND=-43,42;CIPOS95=0,0;CIEND95=0,0;MATEID=298661_2;EVENT=298661;SU=54;PE=24;SR=30;ALG=PROD;AF=0.0002376;NSAMP=4;MSQ=205.91;AN=16834;AC=4;NS=8438;AC_Hom=0;AC_Het=4;AC_Hemi=0;MAF=0.000237023;HWE=1;NFAM=3
14	36404574	12317_2	N	N[10:12525241[	37.54	LOW	SVTYPE=BND;POS=36404574;STRANDS=-+:4;CIPOS=-9,8;CIEND=-9,8;CIPOS95=0,0;CIEND95=0,0;MATEID=12317_1;EVENT=12317;SECONDARY;SU=4;PE=0;SR=4;ALG=PROD;AF=0.0001782;NSAMP=3;MSQ=12.51;AN=16834;AC=3;NS=8438;AC_Hom=0;AC_Het=3;AC_Hemi=0;MAF=0.000177767;HWE=1;NFAM=3
14	36404764	298662_1	N	[14:36410274[N	1513.41	PASS	SVTYPE=BND;POS=36404764;STRANDS=--:79;CIPOS=-42,40;CIEND=-42,41;CIPOS95=0,0;CIEND95=0,0;MATEID=298662_2;EVENT=298662;SU=79;PE=37;SR=42;ALG=PROD;AF=0.0002376;NSAMP=4;MSQ=378.35;AN=16834;AC=4;NS=8438;AC_Hom=0;AC_Het=4;AC_Hemi=0;MAF=0.000237023;HWE=1;NFAM=3
14	36404905	298661_2	N	N]14:36404572]	823.63	LOW	SVTYPE=BND;POS=36404905;STRANDS=++:54;CIPOS=-43,42;CIEND=-43,42;CIPOS95=0,0;CIEND95=0,0;MATEID=298661_1;EVENT=298661;SECONDARY;SU=54;PE=24;SR=30;ALG=PROD;AF=0.0002376;NSAMP=4;MSQ=205.91;AN=16834;AC=4;NS=8438;AC_Hom=0;AC_Het=4;AC_Hemi=0;MAF=0.000237023;HWE=1;NFAM=3
14	36407684	15001_2	N	[11:98506150[N	578.63	LOW	SVTYPE=BND;POS=36407684;STRANDS=--:20;CIPOS=-28,30;CIEND=-30,30;CIPOS95=0,0;CIEND95=0,0;MATEID=15001_1;EVENT=15001;SECONDARY;SU=20;PE=0;SR=20;ALG=PROD;AF=0.001426;NSAMP=24;MSQ=23.02;AN=16834;AC=24;NS=8438;AC_Hom=0;AC_Het=24;AC_Hemi=0;MAF=0.00142214;HWE=1;NFAM=24
14	36410274	298662_2	N	[14:36404764[N	1513.41	PASS	SVTYPE=BND;POS=36410274;STRANDS=--:79;CIPOS=-42,41;CIEND=-42,40;CIPOS95=0,0;CIEND95=0,0;MATEID=298662_1;EVENT=298662;SECONDARY;SU=79;PE=37;SR=42;ALG=PROD;AF=0.0002376;NSAMP=4;MSQ=378.35;AN=16834;AC=4;NS=8438;AC_Hom=0;AC_Het=4;AC_Hemi=0;MAF=0.000237023;HWE=1;NFAM=3
14	36417259	262139	N	<DUP>	2.24822e+06	PASS	SVTYPE=DUP;POS=36417259;SVLEN=771;END=36418030;STRANDS=-+:385;IMPRECISE;CIPOS=-511,253;CIEND=-380,523;CIPOS95=-103,103;CIEND95=-256,256;SU=385;PE=385;SR=0;ALG=SUM;AF=0.8482;NSAMP=8207;MSQ=273.2;RETAINED;AN=16834;AC=14278;NS=8438;AC_Hom=12170;AC_Het=2143;AC_Hemi=0;MAF=0.151872;HWE=0.190356;NFAM=7195
14	36417796	120032	N	<DEL>	1.59463e+06	PASS	SVTYPE=DEL;POS=36417796;SVLEN=-251;END=36418047;STRANDS=+-:705;IMPRECISE;CIPOS=-513,619;CIEND=-327,534;CIPOS95=-357,357;CIEND95=-327,367;SU=705;PE=705;SR=0;ALG=SUM;AF=0.4962;NSAMP=7910;MSQ=201.2;RETAINED;AN=16828;AC=8350;NS=8435;AC_Hom=882;AC_Het=7486;AC_Hemi=0;MAF=0.496028;HWE=0;NFAM=6997
14	36418248	262146_1	N	]14:36419029]N	162677	LOW	SVTYPE=BND;POS=36418248;STRANDS=-+:4;IMPRECISE;CIPOS=-266,10;CIEND=-10,468;CIPOS95=-147,1;CIEND95=-1,167;MATEID=262146_2;EVENT=262146;SU=4;PE=4;SR=0;ALG=PROD;AF=0.3134;NSAMP=4749;MSQ=33.8;AN=16834;AC=5275;NS=8438;AC_Hom=1056;AC_Het=4233;AC_Hemi=0;MAF=0.313404;HWE=0;NFAM=4222
14	36419029	262146_2	N	N[14:36418248[	162677	LOW	SVTYPE=BND;POS=36418248;STRANDS=-+:4;IMPRECISE;CIPOS=-10,468;CIEND=-266,10;CIPOS95=-1,167;CIEND95=-147,1;MATEID=262146_1;EVENT=262146;SECONDARY;SU=4;PE=4;SR=0;ALG=PROD;AF=0.3134;NSAMP=4749;MSQ=33.8;AN=16834;AC=5275;NS=8438;AC_Hom=1056;AC_Het=4233;AC_Hemi=0;MAF=0.313404;HWE=0;NFAM=4222
14	36424694	21647_1	N	]20:3281376]N	2030.98	LOW	SVTYPE=BND;POS=36424694;STRANDS=-+:161;CIPOS=-5,5;CIEND=-6,3;CIPOS95=0,0;CIEND95=0,0;MATEID=21647_2;EVENT=21647;SU=161;PE=0;SR=161;ALG=PROD;AF=0.005287;NSAMP=89;MSQ=20.99;AN=16834;AC=89;NS=8438;AC_Hom=0;AC_Het=90;AC_Hemi=0;MAF=0.00533302;HWE=1;NFAM=86
14	36424694	21974_1	N	[X:35642878[N	1915.88	LOW	SVTYPE=BND;POS=36424694;STRANDS=--:4;CIPOS=-9,8;CIEND=-9,8;CIPOS95=0,0;CIEND95=0,0;MATEID=21974_2;EVENT=21974;SU=4;PE=0;SR=4;ALG=PROD;AF=0.005346;NSAMP=90;MSQ=19.36;AN=16834;AC=90;NS=8438;AC_Hom=0;AC_Het=91;AC_Hemi=0;MAF=0.00539227;HWE=1;NFAM=84
14	36446315	20865_1	N	N]15:51586859]	147.58	LOW	SVTYPE=BND;POS=36446315;STRANDS=++:4;CIPOS=-9,8;CIEND=-9,8;CIPOS95=0,0;CIEND95=0,0;MATEID=20865_2;EVENT=20865;SU=4;PE=0;SR=4;ALG=PROD;AF=0.000535;NSAMP=9;MSQ=14.59;AN=16822;AC=9;NS=8432;AC_Hom=0;AC_Het=9;AC_Hemi=0;MAF=0.000533681;HWE=1;NFAM=9
14	36447752	20933_1	N	N[15:80947941[	1881.86	LOW	SVTYPE=BND;POS=36447752;STRANDS=+-:8;IMPRECISE;CIPOS=-30,562;CIEND=-302,30;CIPOS95=-30,160;CIEND95=-107,30;MATEID=20933_2;EVENT=20933;SU=8;PE=8;SR=0;ALG=PROD;AF=0.002317;NSAMP=39;MSQ=47.92;AN=16834;AC=39;NS=8438;AC_Hom=0;AC_Het=39;AC_Hemi=0;MAF=0.00231097;HWE=1;NFAM=38
14	36447812	74008_2	N	N]9:99422447]	760.59	LOW	SVTYPE=BND;POS=36447812;STRANDS=++:4;IMPRECISE;CIPOS=-10,458;CIEND=-10,486;CIPOS95=-1,135;CIEND95=0,162;MATEID=74008_1;EVENT=74008;SECONDARY;SU=4;PE=4;SR=0;ALG=PROD;AF=0.001129;NSAMP=19;MSQ=39.71;AN=16834;AC=19;NS=8438;AC_Hom=0;AC_Het=19;AC_Hemi=0;MAF=0.00112586;HWE=1;NFAM=19
14	36447867	2125_2	N	N[1:48850169[	305.52	LOW	SVTYPE=BND;POS=36447867;STRANDS=-+:4;IMPRECISE;CIPOS=-10,502;CIEND=-250,10;CIPOS95=0,180;CIEND95=-118,2;MATEID=2125_1;EVENT=2125;SECONDARY;SU=4;PE=4;SR=0;ALG=PROD;AF=0.0009505;NSAMP=16;MSQ=16.61;AN=16834;AC=16;NS=8438;AC_Hom=0;AC_Het=16;AC_Hemi=0;MAF=0.000948092;HWE=1;NFAM=16
14	36447872	21599_1	N	N]19:39073437]	287.55	PASS	SVTYPE=BND;POS=36447872;STRANDS=++:11;IMPRECISE;CIPOS=-4,10;CIEND=0,0;CIPOS95=-1,3;CIEND95=0,1;MATEID=21599_2;EVENT=21599;SU=11;PE=10;SR=1;ALG=PROD;AF=5.94e-05;NSAMP=1;MSQ=287.55;AN=16834;AC=1;NS=8438;AC_Hom=0;AC_Het=1;AC_Hemi=0;MAF=5.92557e-05;HWE=1;NFAM=1
14	36453141	2127_2	N	]1:119807362]N	553.08	LOW	SVTYPE=BND;POS=36453141;STRANDS=+-:4;IMPRECISE;CIPOS=-313,50;CIEND=-50,563;CIPOS95=-133,50;CIEND95=-50,170;MATEID=2127_1;EVENT=2127;SECONDARY;SU=4;PE=4;SR=0;ALG=PROD;AF=0.001604;NSAMP=27;MSQ=19.45;AN=16834;AC=27;NS=8438;AC_Hom=0;AC_Het=27;AC_Hemi=0;MAF=0.00159991;HWE=1;NFAM=27
14	36453165	54425_2	N	N[5:171756105[	4673.57	LOW	SVTYPE=BND;POS=36453165;STRANDS=-+:12;IMPRECISE;CIPOS=-29,477;CIEND=-150,50;CIPOS95=-29,145;CIEND95=-25,25;MATEID=54425_1;EVENT=54425;SECONDARY;SU=12;PE=12;SR=0;ALG=PROD;AF=0.01497;NSAMP=249;MSQ=18.02;AN=16834;AC=252;NS=8438;AC_Hom=6;AC_Het=246;AC_Hemi=0;MAF=0.0149324;HWE=0.437951;NFAM=235
14	36453170	2126_2	N	N[1:150495460[	16948.6	LOW	SVTYPE=BND;POS=36453170;STRANDS=-+:54;IMPRECISE;CIPOS=-10,463;CIEND=-171,50;CIPOS95=-10,86;CIEND95=-10,10;MATEID=2126_1;EVENT=2126;SECONDARY;SU=54;PE=54;SR=0;ALG=PROD;AF=0.04485;NSAMP=738;MSQ=22.45;AN=16834;AC=755;NS=8438;AC_Hom=34;AC_Het=725;AC_Hemi=0;MAF=0.0449751;HWE=1;NFAM=673
14	36463291	21735_1	N	N]21:15848590]	18.05	LOW	SVTYPE=BND;POS=36463291;STRANDS=++:6;IMPRECISE;CIPOS=-10,273;CIEND=-7,366;CIPOS95=-2,70;CIEND95=0,146;MATEID=21735_2;EVENT=21735;SU=6;PE=6;SR=0;ALG=PROD;AF=5.94e-05;NSAMP=1;MSQ=17.79;AN=16834;AC=1;NS=8438;AC_Hom=0;AC_Het=1;AC_Hemi=0;MAF=5.92557e-05;HWE=1;NFAM=1
14	36463321	28797_2	N	]2:115154510]N	114.17	LOW	SVTYPE=BND;POS=36463321;STRANDS=+-:4;CIPOS=-29,28;CIEND=-29,28;CIPOS95=0,0;CIEND95=0,0;MATEID=28797_1;EVENT=28797;SECONDARY;SU=4;PE=0;SR=4;ALG=PROD;AF=0.0004752;NSAMP=8;MSQ=12.76;AN=16834;AC=8;NS=8438;AC_Hom=0;AC_Het=8;AC_Hemi=0;MAF=0.000474046;HWE=1;NFAM=8
14	36463345	20926_1	N	N[15:70476047[	105.7	LOW	SVTYPE=BND;POS=36463345;STRANDS=+-:4;IMPRECISE;CIPOS=-10,256;CIEND=-369,10;CIPOS95=-2,77;CIEND95=-119,1;MATEID=20926_2;EVENT=20926;SU=4;PE=4;SR=0;ALG=PROD;AF=0.0003564;NSAMP=6;MSQ=16.59;AN=16834;AC=6;NS=8438;AC_Hom=0;AC_Het=6;AC_Hemi=0;MAF=0.000355534;HWE=1;NFAM=6
14	36463361	28796_2	N	N[2:115154381[	2087.63	LOW	SVTYPE=BND;POS=36463361;STRANDS=-+:44;IMPRECISE;CIPOS=-50,208;CIEND=-285,17;CIPOS95=-12,12;CIEND95=-73,17;MATEID=28796_1;EVENT=28796;SECONDARY;SU=44;PE=44;SR=0;ALG=PROD;AF=0.004515;NSAMP=76;MSQ=26.37;AN=16834;AC=76;NS=8438;AC_Hom=0;AC_Het=76;AC_Hemi=0;MAF=0.00450344;HWE=1;NFAM=74
14	36464979	2128_2	N	N[1:162979451[	3490.48	LOW	SVTYPE=BND;POS=36464979;STRANDS=-+:4;IMPRECISE;CIPOS=-8,7;CIEND=-10,10;CIPOS95=-2,1;CIEND95=-1,1;MATEID=2128_1;EVENT=2128;SECONDARY;SU=4;PE=1;SR=3;ALG=PROD;AF=0.006475;NSAMP=109;MSQ=30.78;AN=16834;AC=109;NS=8438;AC_Hom=0;AC_Het=110;AC_Hemi=0;MAF=0.00651813;HWE=1;NFAM=107
14	36480230	70580_2	N	]8:85904705]N	9.78	LOW	SVTYPE=BND;POS=36480230;STRANDS=+-:12;CIPOS=-29,28;CIEND=-29,28;CIPOS95=0,0;CIEND95=0,0;MATEID=70580_1;EVENT=70580;SECONDARY;SU=12;PE=0;SR=12;ALG=PROD;AF=5.94e-05;NSAMP=1;MSQ=4.73;AN=16834;AC=1;NS=8438;AC_Hom=0;AC_Het=1;AC_Hemi=0;MAF=5.92557e-05;HWE=1;NFAM=1
14	36481055	120045_1	N	N[14:36481134[	224642	LOW	SVTYPE=BND;POS=36481055;STRANDS=+-:1450;CIPOS=0,0;CIEND=0,0;CIPOS95=0,0;CIEND95=0,0;MATEID=120045_2;EVENT=120045;SU=1450;PE=9;SR=1441;ALG=PROD;AF=0.2362;NSAMP=3435;MSQ=64.91;AN=16760;AC=3959;NS=8401;AC_Hom=1048;AC_Het=2921;AC_Hemi=0;MAF=0.236222;HWE=0.000975706;NFAM=3153
14	36481134	120045_2	N	]14:36481055]N	224642	LOW	SVTYPE=BND;POS=36481055;STRANDS=+-:1450;CIPOS=0,0;CIEND=0,0;CIPOS95=0,0;CIEND95=0,0;MATEID=120045_1;EVENT=120045;SECONDARY;SU=1450;PE=9;SR=1441;ALG=PROD;AF=0.2362;NSAMP=3435;MSQ=64.91;AN=16760;AC=3959;NS=8401;AC_Hom=1048;AC_Het=2921;AC_Hemi=0;MAF=0.236222;HWE=0.000975706;NFAM=3153
14	36506368	120046_1	N	N[14:36506623[	24145	PASS	SVTYPE=BND;POS=36506368;STRANDS=+-:567;CIPOS=-1,1;CIEND=-2,1;CIPOS95=0,0;CIEND95=0,0;MATEID=120046_2;EVENT=120046;SU=567;PE=51;SR=516;ALG=PROD;AF=0.003624;NSAMP=61;MSQ=395.8;AN=16834;AC=61;NS=8438;AC_Hom=0;AC_Het=61;AC_Hemi=0;MAF=0.0036146;HWE=1;NFAM=52
14	36506623	120046_2	N	]14:36506368]N	24145	PASS	SVTYPE=BND;POS=36506368;STRANDS=+-:567;CIPOS=-2,1;CIEND=-1,1;CIPOS95=0,0;CIEND95=0,0;MATEID=120046_1;EVENT=120046;SECONDARY;SU=567;PE=51;SR=516;ALG=PROD;AF=0.003624;NSAMP=61;MSQ=395.8;AN=16834;AC=61;NS=8438;AC_Hom=0;AC_Het=61;AC_Hemi=0;MAF=0.0036146;HWE=1;NFAM=52
14	36543254	262147	N	<DUP>	276.55	PASS	SVTYPE=DUP;POS=36543254;SVLEN=17139;END=36560393;STRANDS=-+:28;CIPOS=-30,29;CIEND=-25,24;CIPOS95=0,0;CIEND95=0,0;SU=28;PE=15;SR=13;ALG=PROD;AF=0.0001188;NSAMP=2;MSQ=138.07;AN=16834;AC=2;NS=8438;AC_Hom=0;AC_Het=2;AC_Hemi=0;MAF=0.000118511;HWE=1;NFAM=2
14	36546217	120047_1	N	N[14:36546313[	10369.8	LOW	SVTYPE=BND;POS=36546217;STRANDS=+-:393;CIPOS=-2,1;CIEND=-1,1;CIPOS95=0,0;CIEND95=0,0;MATEID=120047_2;EVENT=120047;SU=393;PE=1;SR=392;ALG=PROD;AF=0.002851;NSAMP=48;MSQ=216.04;AN=16834;AC=48;NS=8438;AC_Hom=0;AC_Het=48;AC_Hemi=0;MAF=0.00284428;HWE=1;NFAM=46
14	36546313	120047_2	N	]14:36546217]N	10369.8	LOW	SVTYPE=BND;POS=36546217;STRANDS=+-:393;CIPOS=-1,1;CIEND=-2,1;CIPOS95=0,0;CIEND95=0,0;MATEID=120047_1;EVENT=120047;SECONDARY;SU=393;PE=1;SR=392;ALG=PROD;AF=0.002851;NSAMP=48;MSQ=216.04;AN=16834;AC=48;NS=8438;AC_Hom=0;AC_Het=48;AC_Hemi=0;MAF=0.00284428;HWE=1;NFAM=46
14	36616559	298663_1	N	N]14:36655250]	134.65	LOW	SVTYPE=BND;POS=36616559;STRANDS=++:4;IMPRECISE;CIPOS=-10,478;CIEND=-10,429;CIPOS95=-1,154;CIEND95=-2,116;MATEID=298663_2;EVENT=298663;SU=4;PE=4;SR=0;ALG=PROD;AF=0.0001188;NSAMP=2;MSQ=65.85;AN=16834;AC=2;NS=8438;AC_Hom=0;AC_Het=2;AC_Hemi=0;MAF=0.000118511;HWE=1;NFAM=2
14	36619050	120048_1	N	N[14:36619103[	674.51	LOW	SVTYPE=BND;POS=36619050;STRANDS=+-:20;CIPOS=-10,10;CIEND=-10,10;CIPOS95=0,0;CIEND95=0,0;MATEID=120048_2;EVENT=120048;SU=20;PE=0;SR=20;ALG=PROD;AF=0.0002376;NSAMP=4;MSQ=168.57;AN=16834;AC=4;NS=8438;AC_Hom=0;AC_Het=4;AC_Hemi=0;MAF=0.000237023;HWE=1;NFAM=4
14	36619103	120048_2	N	]14:36619050]N	674.51	LOW	SVTYPE=BND;POS=36619050;STRANDS=+-:20;CIPOS=-10,10;CIEND=-10,10;CIPOS95=0,0;CIEND95=0,0;MATEID=120048_1;EVENT=120048;SECONDARY;SU=20;PE=0;SR=20;ALG=PROD;AF=0.0002376;NSAMP=4;MSQ=168.57;AN=16834;AC=4;NS=8438;AC_Hom=0;AC_Het=4;AC_Hemi=0;MAF=0.000237023;HWE=1;NFAM=4
14	36625993	262138_2	N	N[14:36307376[	119.2	LOW	SVTYPE=BND;POS=36307376;STRANDS=-+:10;IMPRECISE;CIPOS=-10,251;CIEND=-193,10;CIPOS95=-2,55;CIEND95=-77,2;MATEID=262138_1;EVENT=262138;SECONDARY;SU=10;PE=10;SR=0;ALG=PROD;AF=0.0001188;NSAMP=1;MSQ=118.7;AN=16834;AC=2;NS=8438;AC_Hom=2;AC_Het=0;AC_Hemi=0;MAF=0.000118511;HWE=5.92593e-05;NFAM=1
14	36626215	120024_2	N	]14:36307650]N	56.79	LOW	SVTYPE=BND;POS=36307650;STRANDS=+-:6;IMPRECISE;CIPOS=-218,10;CIEND=-10,420;CIPOS95=-103,2;CIEND95=-1,142;MATEID=120024_1;EVENT=120024;SECONDARY;SU=6;PE=6;SR=0;ALG=PROD;AF=5.94e-05;NSAMP=1;MSQ=56.79;AN=16834;AC=1;NS=8438;AC_Hom=0;AC_Het=1;AC_Hemi=0;MAF=5.92557e-05;HWE=1;NFAM=1
14	36626456	298664	N	<INV>	175.53	LOW	SVTYPE=INV;POS=36626456;SVLEN=54;END=36626510;STRANDS=++:4,--:1;IMPRECISE;CIPOS=-2,1;CIEND=0,10;CIPOS95=-1,0;CIEND95=0,0;SU=5;PE=1;SR=4;ALG=PROD;AF=0.0001188;NSAMP=2;MSQ=87.74;AN=16834;AC=2;NS=8438;AC_Hom=0;AC_Het=2;AC_Hemi=0;MAF=0.000118511;HWE=1;NFAM=2
14	36628367	47502_2	N	N[4:81594080[	969.53	LOW	SVTYPE=BND;POS=36628367;STRANDS=-+:12;IMPRECISE;CIPOS=-50,249;CIEND=-440,50;CIPOS95=-34,34;CIEND95=-125,50;MATEID=47502_1;EVENT=47502;SECONDARY;SU=12;PE=12;SR=0;ALG=PROD;AF=0.001129;NSAMP=19;MSQ=49.66;AN=16834;AC=19;NS=8438;AC_Hom=0;AC_Het=19;AC_Hemi=0;MAF=0.00112586;HWE=1;NFAM=19
14	36628536	47503_2	N	]4:81594189]N	286.59	LOW	SVTYPE=BND;POS=36628536;STRANDS=+-:4;IMPRECISE;CIPOS=-269,50;CIEND=-50,450;CIPOS95=-86,50;CIEND95=-50,153;MATEID=47503_1;EVENT=47503;SECONDARY;SU=4;PE=4;SR=0;ALG=PROD;AF=0.0004752;NSAMP=8;MSQ=35.44;AN=16834;AC=8;NS=8438;AC_Hom=0;AC_Het=8;AC_Hemi=0;MAF=0.000474046;HWE=1;NFAM=8
14	36643323	120049_1	N	N[14:36643846[	6362.54	PASS	SVTYPE=BND;POS=36643323;STRANDS=+-:274;CIPOS=-3,3;CIEND=-4,2;CIPOS95=0,0;CIEND95=0,0;MATEID=120049_2;EVENT=120049;SU=274;PE=159;SR=115;ALG=PROD;AF=0.001069;NSAMP=18;MSQ=353.47;AN=16834;AC=18;NS=8438;AC_Hom=0;AC_Het=18;AC_Hemi=0;MAF=0.0010666;HWE=1;NFAM=18
14	36643846	120049_2	N	]14:36643323]N	6362.54	PASS	SVTYPE=BND;POS=36643323;STRANDS=+-:274;CIPOS=-4,2;CIEND=-3,3;CIPOS95=0,0;CIEND95=0,0;MATEID=120049_1;EVENT=120049;SECONDARY;SU=274;PE=159;SR=115;ALG=PROD;AF=0.001069;NSAMP=18;MSQ=353.47;AN=16834;AC=18;NS=8438;AC_Hom=0;AC_Het=18;AC_Hemi=0;MAF=0.0010666;HWE=1;NFAM=18
14	36643878	120050_1	N	N[14:36643958[	170.73	LOW	SVTYPE=BND;POS=36643878;STRANDS=+-:7;CIPOS=-5,4;CIEND=-5,4;CIPOS95=0,0;CIEND95=0,0;MATEID=120050_2;EVENT=120050;SU=7;PE=0;SR=7;ALG=PROD;AF=5.94e-05;NSAMP=1;MSQ=170.7;AN=16834;AC=1;NS=8438;AC_Hom=0;AC_Het=1;AC_Hemi=0;MAF=5.92557e-05;HWE=1;NFAM=1
14	36643958	120050_2	N	]14:36643878]N	170.73	LOW	SVTYPE=BND;POS=36643878;STRANDS=+-:7;CIPOS=-5,4;CIEND=-5,4;CIPOS95=0,0;CIEND95=0,0;MATEID=120050_1;EVENT=120050;SECONDARY;SU=7;PE=0;SR=7;ALG=PROD;AF=5.94e-05;NSAMP=1;MSQ=170.7;AN=16834;AC=1;NS=8438;AC_Hom=0;AC_Het=1;AC_Hemi=0;MAF=5.92557e-05;HWE=1;NFAM=1
14	36655250	298663_2	N	N]14:36616559]	134.65	LOW	SVTYPE=BND;POS=36655250;STRANDS=++:4;IMPRECISE;CIPOS=-10,429;CIEND=-10,478;CIPOS95=-2,116;CIEND95=-1,154;MATEID=298663_1;EVENT=298663;SECONDARY;SU=4;PE=4;SR=0;ALG=PROD;AF=0.0001188;NSAMP=2;MSQ=65.85;AN=16834;AC=2;NS=8438;AC_Hom=0;AC_Het=2;AC_Hemi=0;MAF=0.000118511;HWE=1;NFAM=2
14	36672116	120051	N	<DEL>	23406	PASS	SVTYPE=DEL;POS=36672116;SVLEN=-3270;END=36675386;STRANDS=+-:1001;CIPOS=-1,1;CIEND=-2,1;CIPOS95=0,0;CIEND95=0,0;SU=1001;PE=612;SR=389;ALG=PROD;AF=0.004039;NSAMP=68;MSQ=344.21;AN=16834;AC=68;NS=8438;AC_Hom=0;AC_Het=68;AC_Hemi=0;MAF=0.00402939;HWE=1;NFAM=66
14	36674745	21149_1	N	[16:9678318[N	153932	LOW	SVTYPE=BND;POS=36674745;STRANDS=--:276;IMPRECISE;CIPOS=-111,10;CIEND=-413,5;CIPOS95=-2,2;CIEND95=-34,5;MATEID=21149_2;EVENT=21149;SU=276;PE=276;SR=0;ALG=PROD;AF=0.1937;NSAMP=3240;MSQ=47.01;AN=16834;AC=3260;NS=8438;AC_Hom=40;AC_Het=3230;AC_Hemi=0;MAF=0.193766;HWE=0;NFAM=2792
14	36674745	39811_2	N	[3:136812673[N	3574.05	LOW	SVTYPE=BND;POS=36674745;STRANDS=--:86;IMPRECISE;CIPOS=-176,10;CIEND=-305,31;CIPOS95=-12,10;CIEND95=-41,31;MATEID=39811_1;EVENT=39811;SECONDARY;SU=86;PE=86;SR=0;ALG=PROD;AF=0.006119;NSAMP=99;MSQ=35.36;AN=16834;AC=103;NS=8438;AC_Hom=8;AC_Het=95;AC_Hemi=0;MAF=0.00610334;HWE=0.000249278;NFAM=91
14	36674745	70581_2	N	[8:43226575[N	334078	LOW	SVTYPE=BND;POS=36674745;STRANDS=--:17662,++:8;CIPOS=-4,1;CIEND=-4,1;CIPOS95=0,0;CIEND95=0,0;MATEID=70581_1;EVENT=70581;SECONDARY;SU=17670;PE=17489;SR=181;ALG=PROD;AF=0.2147;NSAMP=3614;MSQ=92.07;AN=16834;AC=3614;NS=8438;AC_Hom=0;AC_Het=3624;AC_Hemi=0;MAF=0.214743;HWE=0;NFAM=3118
14	36674760	70582_2	N	N]8:43226729]	117214	LOW	SVTYPE=BND;POS=36674760;STRANDS=++:617;IMPRECISE;CIPOS=-4,225;CIEND=-8,199;CIPOS95=-4,7;CIEND95=-5,5;MATEID=70582_1;EVENT=70582;SECONDARY;SU=617;PE=617;SR=0;ALG=PROD;AF=0.1417;NSAMP=2383;MSQ=48.66;AN=16834;AC=2385;NS=8438;AC_Hom=4;AC_Het=2389;AC_Hemi=0;MAF=0.141799;HWE=0;NFAM=2053
14	36715806	120052	N	<DEL>	111.02	PASS	SVTYPE=DEL;POS=36715806;SVLEN=-54;END=36715860;STRANDS=+-:4;CIPOS=-9,8;CIEND=-9,8;CIPOS95=0,0;CIEND95=0,0;SU=4;PE=0;SR=4;ALG=PROD;AF=5.94e-05;NSAMP=1;MSQ=110.9;AN=16834;AC=1;NS=8438;AC_Hom=0;AC_Het=1;AC_Hemi=0;MAF=5.92557e-05;HWE=1;NFAM=1
14	36717779	12318_2	N	N[10:32997074[	414.99	LOW	SVTYPE=BND;POS=36717779;STRANDS=-+:15;IMPRECISE;CIPOS=-30,333;CIEND=-444,27;CIPOS95=-30,51;CIEND95=-132,27;MATEID=12318_1;EVENT=12318;SECONDARY;SU=15;PE=15;SR=0;ALG=PROD;AF=0.0004158;NSAMP=7;MSQ=58.21;AN=16834;AC=7;NS=8438;AC_Hom=0;AC_Het=7;AC_Hemi=0;MAF=0.00041479;HWE=1;NFAM=7
14	36718083	298666_1	N	N]14:36823404]	113.84	LOW	SVTYPE=BND;POS=36718083;STRANDS=++:7;IMPRECISE;CIPOS=-10,318;CIEND=-10,357;CIPOS95=-2,80;CIEND95=-1,110;MATEID=298666_2;EVENT=298666;SU=7;PE=7;SR=0;ALG=PROD;AF=5.94e-05;NSAMP=1;MSQ=113.84;AN=16834;AC=1;NS=8438;AC_Hom=0;AC_Het=1;AC_Hemi=0;MAF=5.92557e-05;HWE=1;NFAM=1
14	36718179	298665_1	N	[14:36823169[N	74.83	LOW	SVTYPE=BND;POS=36718179;STRANDS=--:5;IMPRECISE;CIPOS=-236,10;CIEND=-279,10;CIPOS95=-115,2;CIEND95=-123,2;MATEID=298665_2;EVENT=298665;SU=5;PE=5;SR=0;ALG=PROD;AF=5.94e-05;NSAMP=1;MSQ=74.83;AN=16834;AC=1;NS=8438;AC_Hom=0;AC_Het=1;AC_Hemi=0;MAF=5.92557e-05;HWE=1;NFAM=1
14	36798091	47504_2	N	]4:40264067]N	67.04	LOW	SVTYPE=BND;POS=36798091;STRANDS=+-:6;CIPOS=-6,5;CIEND=-8,6;CIPOS95=0,0;CIEND95=0,0;MATEID=47504_1;EVENT=47504;SECONDARY;SU=6;PE=0;SR=6;ALG=PROD;AF=0.000297;NSAMP=5;MSQ=13.18;AN=16834;AC=5;NS=8438;AC_Hom=0;AC_Het=5;AC_Hemi=0;MAF=0.000296279;HWE=1;NFAM=5
14	36823169	298665_2	N	[14:36718179[N	74.83	LOW	SVTYPE=BND;POS=36823169;STRANDS=--:5;IMPRECISE;CIPOS=-279,10;CIEND=-236,10;CIPOS95=-123,2;CIEND95=-115,2;MATEID=298665_1;EVENT=298665;SECONDARY;SU=5;PE=5;SR=0;ALG=PROD;AF=5.94e-05;NSAMP=1;MSQ=74.83;AN=16834;AC=1;NS=8438;AC_Hom=0;AC_Het=1;AC_Hemi=0;MAF=5.92557e-05;HWE=1;NFAM=1
14	36823404	298666_2	N	N]14:36718083]	113.84	LOW	SVTYPE=BND;POS=36823404;STRANDS=++:7;IMPRECISE;CIPOS=-10,357;CIEND=-10,318;CIPOS95=-1,110;CIEND95=-2,80;MATEID=298666_1;EVENT=298666;SECONDARY;SU=7;PE=7;SR=0;ALG=PROD;AF=5.94e-05;NSAMP=1;MSQ=113.84;AN=16834;AC=1;NS=8438;AC_Hom=0;AC_Het=1;AC_Hemi=0;MAF=5.92557e-05;HWE=1;NFAM=1
14	36880119	120053_1	N	N[14:36882341[	332.7	PASS	SVTYPE=BND;POS=36880119;STRANDS=+-:14;IMPRECISE;CIPOS=-10,183;CIEND=-146,10;CIPOS95=-2,43;CIEND95=-72,2;MATEID=120053_2;EVENT=120053;SU=14;PE=14;SR=0;ALG=PROD;AF=5.94e-05;NSAMP=1;MSQ=332.7;AN=16834;AC=1;NS=8438;AC_Hom=0;AC_Het=1;AC_Hemi=0;MAF=5.92557e-05;HWE=1;NFAM=1
14	36882341	120053_2	N	]14:36880119]N	332.7	PASS	SVTYPE=BND;POS=36880119;STRANDS=+-:14;IMPRECISE;CIPOS=-146,10;CIEND=-10,183;CIPOS95=-72,2;CIEND95=-2,43;MATEID=120053_1;EVENT=120053;SECONDARY;SU=14;PE=14;SR=0;ALG=PROD;AF=5.94e-05;NSAMP=1;MSQ=332.7;AN=16834;AC=1;NS=8438;AC_Hom=0;AC_Het=1;AC_Hemi=0;MAF=5.92557e-05;HWE=1;NFAM=1
14	36886333	298668_1	N	N]14:37106901]	38.69	LOW	SVTYPE=BND;POS=36886333;STRANDS=++:4;IMPRECISE;CIPOS=-10,468;CIEND=-10,446;CIPOS95=-1,153;CIEND95=-1,138;MATEID=298668_2;EVENT=298668;SU=4;PE=4;SR=0;ALG=PROD;AF=5.94e-05;NSAMP=1;MSQ=38.69;AN=16834;AC=1;NS=8438;AC_Hom=0;AC_Het=1;AC_Hemi=0;MAF=5.92557e-05;HWE=1;NFAM=1
14	36886512	298667_1	N	[14:37106674[N	80.71	LOW	SVTYPE=BND;POS=36886512;STRANDS=--:4;IMPRECISE;CIPOS=-250,10;CIEND=-320,10;CIPOS95=-118,2;CIEND95=-156,1;MATEID=298667_2;EVENT=298667;SU=4;PE=4;SR=0;ALG=PROD;AF=5.94e-05;NSAMP=1;MSQ=80.71;AN=16834;AC=1;NS=8438;AC_Hom=0;AC_Het=1;AC_Hemi=0;MAF=5.92557e-05;HWE=1;NFAM=1
14	36919669	120054	N	<DEL>	389.5	PASS	SVTYPE=DEL;POS=36919669;SVLEN=-3588;END=36923257;STRANDS=+-:17;IMPRECISE;CIPOS=-5,10;CIEND=-10,9;CIPOS95=-1,1;CIEND95=-1,0;SU=17;PE=14;SR=3;ALG=PROD;AF=5.94e-05;NSAMP=1;MSQ=389.5;AN=16834;AC=1;NS=8438;AC_Hom=0;AC_Het=1;AC_Hemi=0;MAF=5.92557e-05;HWE=1;NFAM=1
14	36976163	120056	N	<DEL>	557.32	PASS	SVTYPE=DEL;POS=36976163;SVLEN=-837;END=36977000;STRANDS=+-:26;CIPOS=-2,1;CIEND=-5,10;CIPOS95=0,0;CIEND95=0,0;SU=26;PE=14;SR=12;ALG=PROD;AF=5.94e-05;NSAMP=1;MSQ=557.32;AN=16834;AC=1;NS=8438;AC_Hom=0;AC_Het=1;AC_Hemi=0;MAF=5.92557e-05;HWE=1;NFAM=1
14	37000496	120057_1	N	N[14:37000547[	1793.32	LOW	SVTYPE=BND;POS=37000496;STRANDS=+-:58;CIPOS=-25,24;CIEND=-25,24;CIPOS95=0,0;CIEND95=0,0;MATEID=120057_2;EVENT=120057;SU=58;PE=0;SR=58;ALG=PROD;AF=0.0005346;NSAMP=8;MSQ=224.13;AN=16834;AC=9;NS=8438;AC_Hom=2;AC_Het=7;AC_Hemi=0;MAF=0.000533302;HWE=0.00213201;NFAM=8
14	37000547	120057_2	N	]14:37000496]N	1793.32	LOW	SVTYPE=BND;POS=37000496;STRANDS=+-:58;CIPOS=-25,24;CIEND=-25,24;CIPOS95=0,0;CIEND95=0,0;MATEID=120057_1;EVENT=120057;SECONDARY;SU=58;PE=0;SR=58;ALG=PROD;AF=0.0005346;NSAMP=8;MSQ=224.13;AN=16834;AC=9;NS=8438;AC_Hom=2;AC_Het=7;AC_Hemi=0;MAF=0.000533302;HWE=0.00213201;NFAM=8
14	37010486	120058	N	<DEL>	347.67	PASS	SVTYPE=DEL;POS=37010486;SVLEN=-828;END=37011314;STRANDS=+-:15;CIPOS=-7,7;CIEND=-9,3;CIPOS95=0,0;CIEND95=0,0;SU=15;PE=11;SR=4;ALG=PROD;AF=5.94e-05;NSAMP=1;MSQ=347.67;AN=16834;AC=1;NS=8438;AC_Hom=0;AC_Het=1;AC_Hemi=0;MAF=5.92557e-05;HWE=1;NFAM=1
14	37026976	298669_1	N	[14:37038195[N	209.65	LOW	SVTYPE=BND;POS=37026976;STRANDS=--:12;CIPOS=-10,10;CIEND=-10,10;CIPOS95=0,0;CIEND95=0,0;MATEID=298669_2;EVENT=298669;SU=12;PE=5;SR=7;ALG=PROD;AF=5.94e-05;NSAMP=1;MSQ=209.65;AN=16834;AC=1;NS=8438;AC_Hom=0;AC_Het=1;AC_Hemi=0;MAF=5.92557e-05;HWE=1;NFAM=1
14	37027085	298670_1	N	N]14:37031860]	287.61	PASS	SVTYPE=BND;POS=37027085;STRANDS=++:16;CIPOS=-8,10;CIEND=-6,5;CIPOS95=0,0;CIEND95=0,0;MATEID=298670_2;EVENT=298670;SU=16;PE=5;SR=11;ALG=PROD;AF=5.94e-05;NSAMP=1;MSQ=287.61;AN=16834;AC=1;NS=8438;AC_Hom=0;AC_Het=1;AC_Hemi=0;MAF=5.92557e-05;HWE=1;NFAM=1
14	37031860	298670_2	N	N]14:37027085]	287.61	PASS	SVTYPE=BND;POS=37031860;STRANDS=++:16;CIPOS=-6,5;CIEND=-8,10;CIPOS95=0,0;CIEND95=0,0;MATEID=298670_1;EVENT=298670;SECONDARY;SU=16;PE=5;SR=11;ALG=PROD;AF=5.94e-05;NSAMP=1;MSQ=287.61;AN=16834;AC=1;NS=8438;AC_Hom=0;AC_Het=1;AC_Hemi=0;MAF=5.92557e-05;HWE=1;NFAM=1
14	37036953	120059	N	<DEL>	596.33	PASS	SVTYPE=DEL;POS=37036953;SVLEN=-2034;END=37038987;STRANDS=+-:31;IMPRECISE;CIPOS=-39,308;CIEND=-207,39;CIPOS95=-23,23;CIEND95=-28,28;SU=31;PE=31;SR=0;ALG=PROD;AF=0.0001782;NSAMP=3;MSQ=198.78;AN=16834;AC=3;NS=8438;AC_Hom=0;AC_Het=3;AC_Hemi=0;MAF=0.000177767;HWE=1;NFAM=3
14	37038195	298669_2	N	[14:37026976[N	209.65	LOW	SVTYPE=BND;POS=37038195;STRANDS=--:12;CIPOS=-10,10;CIEND=-10,10;CIPOS95=0,0;CIEND95=0,0;MATEID=298669_1;EVENT=298669;SECONDARY;SU=12;PE=5;SR=7;ALG=PROD;AF=5.94e-05;NSAMP=1;MSQ=209.65;AN=16834;AC=1;NS=8438;AC_Hom=0;AC_Het=1;AC_Hemi=0;MAF=5.92557e-05;HWE=1;NFAM=1
14	37061716	298671_1	N	N]14:37061786]	15.05	LOW	SVTYPE=BND;POS=37061716;STRANDS=++:4;CIPOS=-9,8;CIEND=-9,8;CIPOS95=0,0;CIEND95=0,0;MATEID=298671_2;EVENT=298671;SU=4;PE=0;SR=4;ALG=PROD;AF=0.0001188;NSAMP=2;MSQ=7.03;AN=16834;AC=2;NS=8438;AC_Hom=0;AC_Het=2;AC_Hemi=0;MAF=0.000118511;HWE=1;NFAM=2
14	37061786	298671_2	N	N]14:37061716]	15.05	LOW	SVTYPE=BND;POS=37061786;STRANDS=++:4;CIPOS=-9,8;CIEND=-9,8;CIPOS95=0,0;CIEND95=0,0;MATEID=298671_1;EVENT=298671;SECONDARY;SU=4;PE=0;SR=4;ALG=PROD;AF=0.0001188;NSAMP=2;MSQ=7.03;AN=16834;AC=2;NS=8438;AC_Hom=0;AC_Het=2;AC_Hemi=0;MAF=0.000118511;HWE=1;NFAM=2
14	37077449	120060	N	<DEL>	359.69	PASS	SVTYPE=DEL;POS=37077449;SVLEN=-31945;END=37109394;STRANDS=+-:13;CIPOS=-7,8;CIEND=-9,3;CIPOS95=0,0;CIEND95=0,0;SU=13;PE=9;SR=4;ALG=PROD;AF=5.94e-05;NSAMP=1;MSQ=359.69;AN=16834;AC=1;NS=8438;AC_Hom=0;AC_Het=1;AC_Hemi=0;MAF=5.92557e-05;HWE=1;NFAM=1
14	37095110	120061	N	<DEL>	527.68	PASS	SVTYPE=DEL;POS=37095110;SVLEN=-67;END=37095177;STRANDS=+-:18;CIPOS=-30,30;CIEND=-30,30;CIPOS95=0,0;CIEND95=0,0;SU=18;PE=0;SR=18;ALG=PROD;AF=0.0001188;NSAMP=2;MSQ=263.79;AN=16834;AC=2;NS=8438;AC_Hom=0;AC_Het=2;AC_Hemi=0;MAF=0.000118511;HWE=1;NFAM=2
14	37098249	120062	N	<DEL>	176.71	PASS	SVTYPE=DEL;POS=37098249;SVLEN=-3136;END=37101385;STRANDS=+-:10;CIPOS=-9,10;CIEND=-9,6;CIPOS95=0,0;CIEND95=0,0;SU=10;PE=6;SR=4;ALG=PROD;AF=5.94e-05;NSAMP=1;MSQ=176.71;AN=16834;AC=1;NS=8438;AC_Hom=0;AC_Het=1;AC_Hemi=0;MAF=5.92557e-05;HWE=1;NFAM=1
14	37106448	120063_1	N	N[14:37163281[	5687.15	LOW	SVTYPE=BND;POS=37106448;STRANDS=+-:494;IMPRECISE;CIPOS=-12,135;CIEND=-179,11;CIPOS95=-2,2;CIEND95=-7,7;MATEID=120063_2;EVENT=120063;SU=494;PE=494;SR=0;ALG=PROD;AF=0.005346;NSAMP=90;MSQ=63.02;AN=16834;AC=90;NS=8438;AC_Hom=0;AC_Het=90;AC_Hemi=0;MAF=0.00533302;HWE=1;NFAM=89
14	37106486	262148_1	N	]14:37163562]N	4038.13	LOW	SVTYPE=BND;POS=37106486;STRANDS=-+:546;IMPRECISE;CIPOS=-86,16;CIEND=-11,195;CIPOS95=-2,2;CIEND95=-4,4;MATEID=262148_2;EVENT=262148;SU=546;PE=546;SR=0;ALG=PROD;AF=0.007604;NSAMP=123;MSQ=32.67;AN=16834;AC=128;NS=8438;AC_Hom=10;AC_Het=118;AC_Hemi=0;MAF=0.00758474;HWE=0.00011148;NFAM=122
14	37106674	298667_2	N	[14:36886512[N	80.71	LOW	SVTYPE=BND;POS=37106674;STRANDS=--:4;IMPRECISE;CIPOS=-320,10;CIEND=-250,10;CIPOS95=-156,1;CIEND95=-118,2;MATEID=298667_1;EVENT=298667;SECONDARY;SU=4;PE=4;SR=0;ALG=PROD;AF=5.94e-05;NSAMP=1;MSQ=80.71;AN=16834;AC=1;NS=8438;AC_Hom=0;AC_Het=1;AC_Hemi=0;MAF=5.92557e-05;HWE=1;NFAM=1
14	37106901	298668_2	N	N]14:36886333]	38.69	LOW	SVTYPE=BND;POS=37106901;STRANDS=++:4;IMPRECISE;CIPOS=-10,446;CIEND=-10,468;CIPOS95=-1,138;CIEND95=-1,153;MATEID=298668_1;EVENT=298668;SECONDARY;SU=4;PE=4;SR=0;ALG=PROD;AF=5.94e-05;NSAMP=1;MSQ=38.69;AN=16834;AC=1;NS=8438;AC_Hom=0;AC_Het=1;AC_Hemi=0;MAF=5.92557e-05;HWE=1;NFAM=1
14	37112236	17211_2	N	[12:125484419[N	228835	LOW	SVTYPE=BND;POS=37112236;STRANDS=--:1389;CIPOS=0,0;CIEND=0,0;CIPOS95=0,0;CIEND95=0,0;MATEID=17211_1;EVENT=17211;SECONDARY;SU=1389;PE=14;SR=1375;ALG=PROD;AF=0.2396;NSAMP=4033;MSQ=56.29;AN=16834;AC=4033;NS=8438;AC_Hom=0;AC_Het=4044;AC_Hemi=0;MAF=0.23963;HWE=0;NFAM=3640
14	37163281	120063_2	N	]14:37106448]N	5687.15	LOW	SVTYPE=BND;POS=37106448;STRANDS=+-:494;IMPRECISE;CIPOS=-179,11;CIEND=-12,135;CIPOS95=-7,7;CIEND95=-2,2;MATEID=120063_1;EVENT=120063;SECONDARY;SU=494;PE=494;SR=0;ALG=PROD;AF=0.005346;NSAMP=90;MSQ=63.02;AN=16834;AC=90;NS=8438;AC_Hom=0;AC_Het=90;AC_Hemi=0;MAF=0.00533302;HWE=1;NFAM=89
14	37163562	262148_2	N	N[14:37106486[	4038.13	LOW	SVTYPE=BND;POS=37106486;STRANDS=-+:546;IMPRECISE;CIPOS=-11,195;CIEND=-86,16;CIPOS95=-4,4;CIEND95=-2,2;MATEID=262148_1;EVENT=262148;SECONDARY;SU=546;PE=546;SR=0;ALG=PROD;AF=0.007604;NSAMP=123;MSQ=32.67;AN=16834;AC=128;NS=8438;AC_Hom=10;AC_Het=118;AC_Hemi=0;MAF=0.00758474;HWE=0.00011148;NFAM=122
14	37164006	120064_1	N	N[14:37164078[	248.81	LOW	SVTYPE=BND;POS=37164006;STRANDS=+-:9;CIPOS=-4,3;CIEND=-4,3;CIPOS95=0,0;CIEND95=0,0;MATEID=120064_2;EVENT=120064;SU=9;PE=0;SR=9;ALG=PROD;AF=5.94e-05;NSAMP=1;MSQ=248.79;AN=16834;AC=1;NS=8438;AC_Hom=0;AC_Het=1;AC_Hemi=0;MAF=5.92557e-05;HWE=1;NFAM=1
14	37164078	120064_2	N	]14:37164006]N	248.81	LOW	SVTYPE=BND;POS=37164006;STRANDS=+-:9;CIPOS=-4,3;CIEND=-4,3;CIPOS95=0,0;CIEND95=0,0;MATEID=120064_1;EVENT=120064;SECONDARY;SU=9;PE=0;SR=9;ALG=PROD;AF=5.94e-05;NSAMP=1;MSQ=248.79;AN=16834;AC=1;NS=8438;AC_Hom=0;AC_Het=1;AC_Hemi=0;MAF=5.92557e-05;HWE=1;NFAM=1
14	37164563	120065_1	N	N[14:37353403[	526.75	LOW	SVTYPE=BND;POS=37164563;STRANDS=+-:13;IMPRECISE;CIPOS=-30,393;CIEND=-227,30;CIPOS95=-30,49;CIEND95=-56,30;MATEID=120065_2;EVENT=120065;SU=13;PE=13;SR=0;ALG=PROD;AF=0.0001782;NSAMP=3;MSQ=175.58;AN=16834;AC=3;NS=8438;AC_Hom=0;AC_Het=3;AC_Hemi=0;MAF=0.000177767;HWE=1;NFAM=2
14	37181865	120066	N	<DEL>	488.37	PASS	SVTYPE=DEL;POS=37181865;SVLEN=-5399;END=37187264;STRANDS=+-:25;CIPOS=-2,1;CIEND=-3,1;CIPOS95=0,0;CIEND95=0,0;SU=25;PE=11;SR=14;ALG=PROD;AF=5.94e-05;NSAMP=1;MSQ=488.37;AN=16834;AC=1;NS=8438;AC_Hom=0;AC_Het=1;AC_Hemi=0;MAF=5.92557e-05;HWE=1;NFAM=1
14	37182577	262149	N	<DUP>	735.86	PASS	SVTYPE=DUP;POS=37182577;SVLEN=82529;END=37265106;STRANDS=-+:54;IMPRECISE;CIPOS=0,0;CIEND=-8,10;CIPOS95=0,1;CIEND95=0,0;SU=54;PE=29;SR=25;ALG=PROD;AF=0.0001188;NSAMP=1;MSQ=735.36;AN=16834;AC=2;NS=8438;AC_Hom=2;AC_Het=0;AC_Hemi=0;MAF=0.000118511;HWE=5.92593e-05;NFAM=1
14	37213832	22061_1	N	]X:92638626]N	158740	LOW	SVTYPE=BND;POS=37213832;STRANDS=-+:8425;CIPOS=0,0;CIEND=0,0;CIPOS95=0,0;CIEND95=0,0;MATEID=22061_2;EVENT=22061;SU=8425;PE=1;SR=8424;ALG=PROD;AF=0.1629;NSAMP=2743;MSQ=57.51;AN=16834;AC=2743;NS=8438;AC_Hom=0;AC_Het=2748;AC_Hemi=0;MAF=0.162835;HWE=0;NFAM=2549
14	37224797	262150	N	<DUP>	187.37	PASS	SVTYPE=DUP;POS=37224797;SVLEN=1881;END=37226678;STRANDS=-+:20;IMPRECISE;CIPOS=-99,30;CIEND=-30,249;CIPOS95=-24,24;CIEND95=-30,34;SU=20;PE=20;SR=0;ALG=PROD;AF=0.0001782;NSAMP=2;MSQ=93.4;AN=16834;AC=3;NS=8438;AC_Hom=2;AC_Het=1;AC_Hemi=0;MAF=0.000177767;HWE=0.000177778;NFAM=2
14	37224866	120067	N	<DEL>	158.87	PASS	SVTYPE=DEL;POS=37224866;SVLEN=-1752;END=37226618;STRANDS=+-:8;IMPRECISE;CIPOS=-10,302;CIEND=-132,10;CIPOS95=-2,80;CIEND95=-55,2;SU=8;PE=8;SR=0;ALG=PROD;AF=5.94e-05;NSAMP=1;MSQ=158.87;AN=16834;AC=1;NS=8438;AC_Hom=0;AC_Het=1;AC_Hemi=0;MAF=5.92557e-05;HWE=1;NFAM=1
14	37233232	2130_2	N	]1:24226345]N	11038.3	LOW	SVTYPE=BND;POS=37233232;STRANDS=+-:28;IMPRECISE;CIPOS=-310,50;CIEND=-45,351;CIPOS95=-72,50;CIEND95=-35,35;MATEID=2130_1;EVENT=2130;SECONDARY;SU=28;PE=28;SR=0;ALG=PROD;AF=0.02798;NSAMP=471;MSQ=22.05;AN=16834;AC=471;NS=8438;AC_Hom=0;AC_Het=472;AC_Hemi=0;MAF=0.0279687;HWE=0.00204955;NFAM=443
14	37233301	15002_2	N	]11:125363449]N	578.76	LOW	SVTYPE=BND;POS=37233301;STRANDS=+-:24;IMPRECISE;CIPOS=-113,50;CIEND=-13,501;CIPOS95=-14,14;CIEND95=-13,99;MATEID=15002_1;EVENT=15002;SECONDARY;SU=24;PE=24;SR=0;ALG=PROD;AF=0.001247;NSAMP=21;MSQ=26.23;AN=16834;AC=21;NS=8438;AC_Hom=0;AC_Het=21;AC_Hemi=0;MAF=0.00124437;HWE=1;NFAM=21
14	37233318	21995_1	N	]X:46687128]N	594.33	LOW	SVTYPE=BND;POS=37233318;STRANDS=-+:15;IMPRECISE;CIPOS=-101,50;CIEND=-34,520;CIPOS95=-23,23;CIEND95=-34,117;MATEID=21995_2;EVENT=21995;SU=15;PE=15;SR=0;ALG=PROD;AF=0.001842;NSAMP=31;MSQ=17.69;AN=16834;AC=31;NS=8438;AC_Hom=0;AC_Het=32;AC_Hemi=0;MAF=0.00189618;HWE=1;NFAM=31
14	37233321	21362_1	N	]18:627028]N	1202.53	LOW	SVTYPE=BND;POS=37233321;STRANDS=-+:9;IMPRECISE;CIPOS=-213,47;CIEND=-39,470;CIPOS95=-64,47;CIEND95=-39,127;MATEID=21362_2;EVENT=21362;SU=9;PE=9;SR=0;ALG=PROD;AF=0.001723;NSAMP=29;MSQ=35.79;AN=16834;AC=29;NS=8438;AC_Hom=0;AC_Het=30;AC_Hemi=0;MAF=0.00177767;HWE=1;NFAM=29
14	37233334	74010_2	N	[9:38261047[N	63.73	LOW	SVTYPE=BND;POS=37233334;STRANDS=--:4;IMPRECISE;CIPOS=-220,10;CIEND=-424,8;CIPOS95=-112,1;CIEND95=-160,1;MATEID=74010_1;EVENT=74010;SECONDARY;SU=4;PE=4;SR=0;ALG=PROD;AF=5.94e-05;NSAMP=1;MSQ=62.81;AN=16834;AC=1;NS=8438;AC_Hom=0;AC_Het=1;AC_Hemi=0;MAF=5.92557e-05;HWE=1;NFAM=1
14	37233336	2131_2	N	[1:163343834[N	331.87	LOW	SVTYPE=BND;POS=37233336;STRANDS=--:18;IMPRECISE;CIPOS=-192,50;CIEND=-367,50;CIPOS95=-32,32;CIEND95=-112,50;MATEID=2131_1;EVENT=2131;SECONDARY;SU=18;PE=18;SR=0;ALG=PROD;AF=0.0008317;NSAMP=14;MSQ=22.27;AN=16834;AC=14;NS=8438;AC_Hom=0;AC_Het=14;AC_Hemi=0;MAF=0.00082958;HWE=1;NFAM=14
14	37233356	17212_2	N	[12:40933092[N	1695.43	LOW	SVTYPE=BND;POS=37233356;STRANDS=--:8;IMPRECISE;CIPOS=-194,30;CIEND=-338,30;CIPOS95=-49,30;CIEND95=-142,30;MATEID=17212_1;EVENT=17212;SECONDARY;SU=8;PE=8;SR=0;ALG=PROD;AF=0.004455;NSAMP=75;MSQ=21.63;AN=16834;AC=75;NS=8438;AC_Hom=0;AC_Het=75;AC_Hemi=0;MAF=0.00444418;HWE=1;NFAM=75
14	37233376	2132_2	N	]1:67302004]N	119.91	LOW	SVTYPE=BND;POS=37233376;STRANDS=+-:4;IMPRECISE;CIPOS=-281,50;CIEND=-50,589;CIPOS95=-109,50;CIEND95=-50,185;MATEID=2132_1;EVENT=2132;SECONDARY;SU=4;PE=4;SR=0;ALG=PROD;AF=0.000297;NSAMP=5;MSQ=23.8;AN=16834;AC=5;NS=8438;AC_Hom=0;AC_Het=5;AC_Hemi=0;MAF=0.000296279;HWE=1;NFAM=5
14	37233384	2129_2	N	N[1:24226301[	202593	LOW	SVTYPE=BND;POS=37233384;STRANDS=-+:2270;CIPOS=0,2;CIEND=0,0;CIPOS95=0,0;CIEND95=0,0;MATEID=2129_1;EVENT=2129;SECONDARY;SU=2270;PE=1224;SR=1046;ALG=PROD;AF=0.2636;NSAMP=4266;MSQ=47.07;AN=16834;AC=4437;NS=8438;AC_Hom=342;AC_Het=4102;AC_Hemi=0;MAF=0.263333;HWE=0;NFAM=3754
14	37233396	21249_1	N	[17:19954368[N	460.45	LOW	SVTYPE=BND;POS=37233396;STRANDS=--:4;IMPRECISE;CIPOS=-210,10;CIEND=-408,10;CIPOS95=-91,2;CIEND95=-163,0;MATEID=21249_2;EVENT=21249;SU=4;PE=4;SR=0;ALG=PROD;AF=0.001129;NSAMP=19;MSQ=23.03;AN=16834;AC=19;NS=8438;AC_Hom=0;AC_Het=19;AC_Hemi=0;MAF=0.00112586;HWE=1;NFAM=18
14	37233401	21235_1	N	N]17:12929420]	335.53	LOW	SVTYPE=BND;POS=37233401;STRANDS=++:19;IMPRECISE;CIPOS=-31,476;CIEND=-30,252;CIPOS95=-31,123;CIEND95=-30,66;MATEID=21235_2;EVENT=21235;SU=19;PE=19;SR=0;ALG=PROD;AF=0.000594;NSAMP=10;MSQ=33.01;AN=16834;AC=10;NS=8438;AC_Hom=0;AC_Het=10;AC_Hemi=0;MAF=0.000592557;HWE=1;NFAM=10
14	37233406	65605_2	N	N[7:97688362[	227.05	LOW	SVTYPE=BND;POS=37233406;STRANDS=-+:16;IMPRECISE;CIPOS=-30,378;CIEND=-108,50;CIPOS95=-30,107;CIEND95=-28,28;MATEID=65605_1;EVENT=65605;SECONDARY;SU=16;PE=16;SR=0;ALG=PROD;AF=0.000297;NSAMP=5;MSQ=41.96;AN=16834;AC=5;NS=8438;AC_Hom=0;AC_Het=5;AC_Hemi=0;MAF=0.000296279;HWE=1;NFAM=5
14	37233412	47505_2	N	N]4:26212376]	4165.98	LOW	SVTYPE=BND;POS=37233412;STRANDS=++:306;IMPRECISE;CIPOS=-11,302;CIEND=-40,182;CIPOS95=-11,28;CIEND95=-4,4;MATEID=47505_1;EVENT=47505;SECONDARY;SU=306;PE=306;SR=0;ALG=PROD;AF=0.009802;NSAMP=165;MSQ=24.16;AN=16834;AC=165;NS=8438;AC_Hom=0;AC_Het=165;AC_Hemi=0;MAF=0.0097772;HWE=1;NFAM=160
14	37237658	298672_1	N	N]14:57140280]	236.43	LOW	SVTYPE=BND;POS=37237658;STRANDS=++:4;IMPRECISE;CIPOS=-10,461;CIEND=-10,467;CIPOS95=0,147;CIEND95=-1,142;MATEID=298672_2;EVENT=298672;SU=4;PE=4;SR=0;ALG=PROD;AF=0.0001782;NSAMP=3;MSQ=78.81;AN=16834;AC=3;NS=8438;AC_Hom=0;AC_Het=3;AC_Hemi=0;MAF=0.000177767;HWE=1;NFAM=1
14	37243547	120068_1	N	N[14:37243601[	338.67	LOW	SVTYPE=BND;POS=37243547;STRANDS=+-:13;CIPOS=-20,20;CIEND=-25,24;CIPOS95=0,0;CIEND95=0,0;MATEID=120068_2;EVENT=120068;SU=13;PE=0;SR=13;ALG=PROD;AF=0.0001188;NSAMP=2;MSQ=169.3;AN=16834;AC=2;NS=8438;AC_Hom=0;AC_Het=2;AC_Hemi=0;MAF=0.000118511;HWE=1;NFAM=2
14	37243601	120068_2	N	]14:37243547]N	338.67	LOW	SVTYPE=BND;POS=37243547;STRANDS=+-:13;CIPOS=-25,24;CIEND=-20,20;CIPOS95=0,0;CIEND95=0,0;MATEID=120068_1;EVENT=120068;SECONDARY;SU=13;PE=0;SR=13;ALG=PROD;AF=0.0001188;NSAMP=2;MSQ=169.3;AN=16834;AC=2;NS=8438;AC_Hom=0;AC_Het=2;AC_Hemi=0;MAF=0.000118511;HWE=1;NFAM=2
14	37350836	120069	N	<DEL>	254.68	PASS	SVTYPE=DEL;POS=37350836;SVLEN=-6038;END=37356874;STRANDS=+-:11;IMPRECISE;CIPOS=-8,10;CIEND=-10,10;CIPOS95=-3,3;CIEND95=-3,0;SU=11;PE=10;SR=1;ALG=PROD;AF=5.94e-05;NSAMP=1;MSQ=254.68;AN=16834;AC=1;NS=8438;AC_Hom=0;AC_Het=1;AC_Hemi=0;MAF=5.92557e-05;HWE=1;NFAM=1
14	37353403	120065_2	N	]14:37164563]N	526.75	LOW	SVTYPE=BND;POS=37164563;STRANDS=+-:13;IMPRECISE;CIPOS=-227,30;CIEND=-30,393;CIPOS95=-56,30;CIEND95=-30,49;MATEID=120065_1;EVENT=120065;SECONDARY;SU=13;PE=13;SR=0;ALG=PROD;AF=0.0001782;NSAMP=3;MSQ=175.58;AN=16834;AC=3;NS=8438;AC_Hom=0;AC_Het=3;AC_Hemi=0;MAF=0.000177767;HWE=1;NFAM=2
14	37418354	120070	N	<DEL>	800.16	PASS	SVTYPE=DEL;POS=37418354;SVLEN=-3655;END=37422009;STRANDS=+-:37;CIPOS=-26,30;CIEND=-30,30;CIPOS95=0,0;CIEND95=0,0;SU=37;PE=25;SR=12;ALG=PROD;AF=0.0001188;NSAMP=2;MSQ=400.08;AN=16834;AC=2;NS=8438;AC_Hom=0;AC_Het=2;AC_Hemi=0;MAF=0.000118511;HWE=1;NFAM=1
14	37421375	120071_1	N	N[14:37421458[	389.65	LOW	SVTYPE=BND;POS=37421375;STRANDS=+-:16;CIPOS=-26,25;CIEND=-26,25;CIPOS95=0,0;CIEND95=0,0;MATEID=120071_2;EVENT=120071;SU=16;PE=0;SR=16;ALG=PROD;AF=0.0001188;NSAMP=2;MSQ=194.81;AN=16834;AC=2;NS=8438;AC_Hom=0;AC_Het=2;AC_Hemi=0;MAF=0.000118511;HWE=1;NFAM=2
14	37421458	120071_2	N	]14:37421375]N	389.65	LOW	SVTYPE=BND;POS=37421375;STRANDS=+-:16;CIPOS=-26,25;CIEND=-26,25;CIPOS95=0,0;CIEND95=0,0;MATEID=120071_1;EVENT=120071;SECONDARY;SU=16;PE=0;SR=16;ALG=PROD;AF=0.0001188;NSAMP=2;MSQ=194.81;AN=16834;AC=2;NS=8438;AC_Hom=0;AC_Het=2;AC_Hemi=0;MAF=0.000118511;HWE=1;NFAM=2
14	37445400	120072_1	N	N[14:37445606[	280.04	LOW	SVTYPE=BND;POS=37445400;STRANDS=+-:4;CIPOS=-9,8;CIEND=-9,8;CIPOS95=0,0;CIEND95=0,0;MATEID=120072_2;EVENT=120072;SU=4;PE=0;SR=4;ALG=PROD;AF=0.0001188;NSAMP=2;MSQ=136.76;AN=16834;AC=2;NS=8438;AC_Hom=0;AC_Het=2;AC_Hemi=0;MAF=0.000118511;HWE=1;NFAM=2
14	37445606	120072_2	N	]14:37445400]N	280.04	LOW	SVTYPE=BND;POS=37445400;STRANDS=+-:4;CIPOS=-9,8;CIEND=-9,8;CIPOS95=0,0;CIEND95=0,0;MATEID=120072_1;EVENT=120072;SECONDARY;SU=4;PE=0;SR=4;ALG=PROD;AF=0.0001188;NSAMP=2;MSQ=136.76;AN=16834;AC=2;NS=8438;AC_Hom=0;AC_Het=2;AC_Hemi=0;MAF=0.000118511;HWE=1;NFAM=2
14	37454561	120073	N	<DEL>	215.73	PASS	SVTYPE=DEL;POS=37454561;SVLEN=-13566;END=37468127;STRANDS=+-:8;IMPRECISE;CIPOS=-6,6;CIEND=-9,5;CIPOS95=-1,1;CIEND95=0,0;SU=8;PE=4;SR=4;ALG=PROD;AF=5.94e-05;NSAMP=1;MSQ=215.73;AN=16834;AC=1;NS=8438;AC_Hom=0;AC_Het=1;AC_Hemi=0;MAF=5.92557e-05;HWE=1;NFAM=1
14	37483113	120075_1	N	N[14:68822831[	98.81	LOW	SVTYPE=BND;POS=37483113;STRANDS=+-:6;CIPOS=-3,2;CIEND=-6,5;CIPOS95=0,0;CIEND95=0,0;MATEID=120075_2;EVENT=120075;SU=6;PE=0;SR=6;ALG=PROD;AF=5.94e-05;NSAMP=1;MSQ=98.81;AN=16834;AC=1;NS=8438;AC_Hom=0;AC_Het=1;AC_Hemi=0;MAF=5.92557e-05;HWE=1;NFAM=1
14	37509464	54426_2	N	]5:125973693]N	7661.65	LOW	SVTYPE=BND;POS=37509464;STRANDS=+-:176;IMPRECISE;CIPOS=-40,40;CIEND=-23,41;CIPOS95=0,0;CIEND95=-1,1;MATEID=54426_1;EVENT=54426;SECONDARY;SU=176;PE=175;SR=1;ALG=PROD;AF=0.01776;NSAMP=299;MSQ=24.68;AN=16834;AC=299;NS=8438;AC_Hom=0;AC_Het=300;AC_Hemi=0;MAF=0.0177767;HWE=0.116989;NFAM=272
14	37509533	65606_2	N	[7:131548171[N	77.05	LOW	SVTYPE=BND;POS=37509533;STRANDS=--:4;IMPRECISE;CIPOS=-426,10;CIEND=-127,10;CIPOS95=-156,0;CIEND95=-51,2;MATEID=65606_1;EVENT=65606;SECONDARY;SU=4;PE=4;SR=0;ALG=PROD;AF=0.0002376;NSAMP=4;MSQ=16.16;AN=16834;AC=4;NS=8438;AC_Hom=0;AC_Het=4;AC_Hemi=0;MAF=0.000237023;HWE=1;NFAM=4
14	37509560	12319_2	N	N[10:9557581[	343.71	LOW	SVTYPE=BND;POS=37509560;STRANDS=-+:4;CIPOS=-9,8;CIEND=-9,8;CIPOS95=0,0;CIEND95=0,0;MATEID=12319_1;EVENT=12319;SECONDARY;SU=4;PE=0;SR=4;ALG=PROD;AF=0.001544;NSAMP=26;MSQ=11.91;AN=16834;AC=26;NS=8438;AC_Hom=0;AC_Het=26;AC_Hemi=0;MAF=0.00154065;HWE=1;NFAM=26
14	37509560	19385_2	N	N]13:69610196]	38.95	LOW	SVTYPE=BND;POS=37509560;STRANDS=++:4;IMPRECISE;CIPOS=-10,9;CIEND=-7,10;CIPOS95=-1,1;CIEND95=-1,1;MATEID=19385_1;EVENT=19385;SECONDARY;SU=4;PE=2;SR=2;ALG=PROD;AF=0.0001188;NSAMP=2;MSQ=17.27;AN=16834;AC=2;NS=8438;AC_Hom=0;AC_Het=2;AC_Hemi=0;MAF=0.000118511;HWE=1;NFAM=2
14	37509619	47506_2	N	[4:125791905[N	125.48	LOW	SVTYPE=BND;POS=37509619;STRANDS=--:4;IMPRECISE;CIPOS=-374,10;CIEND=-547,10;CIPOS95=-133,2;CIEND95=-193,0;MATEID=47506_1;EVENT=47506;SECONDARY;SU=4;PE=4;SR=0;ALG=PROD;AF=0.0005346;NSAMP=9;MSQ=13.1;AN=16834;AC=9;NS=8438;AC_Hom=0;AC_Het=9;AC_Hemi=0;MAF=0.000533302;HWE=1;NFAM=9
14	37520199	120076	N	<DEL>	491.51	PASS	SVTYPE=DEL;POS=37520199;SVLEN=-4621;END=37524820;STRANDS=+-:22;CIPOS=-2,0;CIEND=-10,10;CIPOS95=0,0;CIEND95=0,0;SU=22;PE=11;SR=11;ALG=PROD;AF=5.94e-05;NSAMP=1;MSQ=491.51;AN=16834;AC=1;NS=8438;AC_Hom=0;AC_Het=1;AC_Hemi=0;MAF=5.92557e-05;HWE=1;NFAM=1
14	37534788	120077	N	<DEL>	1168.81	PASS	SVTYPE=DEL;POS=37534788;SVLEN=-1081;END=37535869;STRANDS=+-:48;CIPOS=-22,21;CIEND=-22,20;CIPOS95=0,0;CIEND95=0,0;SU=48;PE=32;SR=16;ALG=PROD;AF=0.0001188;NSAMP=2;MSQ=584.4;AN=16834;AC=2;NS=8438;AC_Hom=0;AC_Het=2;AC_Hemi=0;MAF=0.000118511;HWE=1;NFAM=2
14	37567914	21012_1	N	]15:39367413]N	81.42	LOW	SVTYPE=BND;POS=37567914;STRANDS=-+:4;IMPRECISE;CIPOS=-10,6;CIEND=-10,9;CIPOS95=-3,0;CIEND95=-1,1;MATEID=21012_2;EVENT=21012;SU=4;PE=2;SR=2;ALG=PROD;AF=0.0001782;NSAMP=3;MSQ=26.97;AN=16834;AC=3;NS=8438;AC_Hom=0;AC_Het=3;AC_Hemi=0;MAF=0.000177767;HWE=1;NFAM=3
14	37567924	70584_2	N	N[8:64901133[	73.37	LOW	SVTYPE=BND;POS=37567924;STRANDS=-+:9;IMPRECISE;CIPOS=-30,388;CIEND=-470,30;CIPOS95=-30,76;CIEND95=-134,30;MATEID=70584_1;EVENT=70584;SECONDARY;SU=9;PE=9;SR=0;ALG=PROD;AF=0.0002376;NSAMP=4;MSQ=14.59;AN=16834;AC=4;NS=8438;AC_Hom=0;AC_Het=4;AC_Hemi=0;MAF=0.000237023;HWE=1;NFAM=4
14	37567932	65607_2	N	[7:78127068[N	29374.8	LOW	SVTYPE=BND;POS=37567932;STRANDS=--:4;IMPRECISE;CIPOS=-10,10;CIEND=-10,10;CIPOS95=-1,0;CIEND95=-1,1;MATEID=65607_1;EVENT=65607;SECONDARY;SU=4;PE=2;SR=2;ALG=PROD;AF=0.04776;NSAMP=742;MSQ=39.07;AN=16834;AC=804;NS=8438;AC_Hom=124;AC_Het=682;AC_Hemi=0;MAF=0.0477601;HWE=5.44574e-17;NFAM=672
14	37568011	20913_1	N	N[15:39367419[	62.43	LOW	SVTYPE=BND;POS=37568011;STRANDS=+-:14;IMPRECISE;CIPOS=-25,30;CIEND=-30,25;CIPOS95=0,0;CIEND95=-4,4;MATEID=20913_2;EVENT=20913;SU=14;PE=8;SR=6;ALG=PROD;AF=0.0001188;NSAMP=2;MSQ=31.22;AN=16834;AC=2;NS=8438;AC_Hom=0;AC_Het=2;AC_Hemi=0;MAF=0.000118511;HWE=1;NFAM=2
14	37568011	65608_2	N	N]7:78127062]	155.4	LOW	SVTYPE=BND;POS=37568011;STRANDS=++:6;IMPRECISE;CIPOS=-6,10;CIEND=-10,10;CIPOS95=-1,1;CIEND95=-1,1;MATEID=65608_1;EVENT=65608;SECONDARY;SU=6;PE=3;SR=3;ALG=PROD;AF=0.0004158;NSAMP=7;MSQ=21.43;AN=16834;AC=7;NS=8438;AC_Hom=0;AC_Het=7;AC_Hemi=0;MAF=0.00041479;HWE=1;NFAM=7
14	37568079	21039_1	N	[15:66374764[N	269.98	LOW	SVTYPE=BND;POS=37568079;STRANDS=--:9;IMPRECISE;CIPOS=-30,30;CIEND=-26,29;CIPOS95=-3,3;CIEND95=-3,3;MATEID=21039_2;EVENT=21039;SU=9;PE=8;SR=1;ALG=PROD;AF=0.0009505;NSAMP=16;MSQ=14.64;AN=16834;AC=16;NS=8438;AC_Hom=0;AC_Het=16;AC_Hemi=0;MAF=0.000948092;HWE=1;NFAM=16
14	37614648	21384_1	N	]18:12526092]N	299.47	LOW	SVTYPE=BND;POS=37614648;STRANDS=-+:6;CIPOS=-6,5;CIEND=-6,5;CIPOS95=0,0;CIEND95=0,0;MATEID=21384_2;EVENT=21384;SU=6;PE=0;SR=6;ALG=PROD;AF=0.0008911;NSAMP=15;MSQ=16.67;AN=16834;AC=15;NS=8438;AC_Hom=0;AC_Het=15;AC_Hemi=0;MAF=0.000888836;HWE=1;NFAM=15
14	37617980	262151_1	N	]14:37618964]N	431	LOW	SVTYPE=BND;POS=37617980;STRANDS=-+:39;CIPOS=-23,21;CIEND=-23,22;CIPOS95=0,0;CIEND95=0,0;MATEID=262151_2;EVENT=262151;SU=39;PE=17;SR=22;ALG=PROD;AF=0.0001782;NSAMP=2;MSQ=213.96;AN=16834;AC=3;NS=8438;AC_Hom=2;AC_Het=1;AC_Hemi=0;MAF=0.000177767;HWE=0.000177778;NFAM=2
14	37618280	120079_1	N	N[14:37618955[	695.21	PASS	SVTYPE=BND;POS=37618280;STRANDS=+-:32;CIPOS=-24,23;CIEND=-25,21;CIPOS95=0,0;CIEND95=0,0;MATEID=120079_2;EVENT=120079;SU=32;PE=17;SR=15;ALG=PROD;AF=0.0001188;NSAMP=2;MSQ=347.61;AN=16834;AC=2;NS=8438;AC_Hom=0;AC_Het=2;AC_Hemi=0;MAF=0.000118511;HWE=1;NFAM=2
14	37618955	120079_2	N	]14:37618280]N	695.21	PASS	SVTYPE=BND;POS=37618280;STRANDS=+-:32;CIPOS=-25,21;CIEND=-24,23;CIPOS95=0,0;CIEND95=0,0;MATEID=120079_1;EVENT=120079;SECONDARY;SU=32;PE=17;SR=15;ALG=PROD;AF=0.0001188;NSAMP=2;MSQ=347.61;AN=16834;AC=2;NS=8438;AC_Hom=0;AC_Het=2;AC_Hemi=0;MAF=0.000118511;HWE=1;NFAM=2
14	37618964	262151_2	N	N[14:37617980[	431	LOW	SVTYPE=BND;POS=37617980;STRANDS=-+:39;CIPOS=-23,22;CIEND=-23,21;CIPOS95=0,0;CIEND95=0,0;MATEID=262151_1;EVENT=262151;SECONDARY;SU=39;PE=17;SR=22;ALG=PROD;AF=0.0001782;NSAMP=2;MSQ=213.96;AN=16834;AC=3;NS=8438;AC_Hom=2;AC_Het=1;AC_Hemi=0;MAF=0.000177767;HWE=0.000177778;NFAM=2
14	37625873	12321_2	N	]10:114239664]N	22310.6	LOW	SVTYPE=BND;POS=37625873;STRANDS=+-:1254;IMPRECISE;CIPOS=-36,2;CIEND=-2,50;CIPOS95=-1,1;CIEND95=0,0;MATEID=12321_1;EVENT=12321;SECONDARY;SU=1254;PE=1252;SR=2;ALG=PROD;AF=0.007841;NSAMP=132;MSQ=169;AN=16834;AC=132;NS=8438;AC_Hom=0;AC_Het=132;AC_Hemi=0;MAF=0.00782176;HWE=1;NFAM=131
14	37625884	12320_2	N	N]10:114239106]	22397.7	LOW	SVTYPE=BND;POS=37625884;STRANDS=++:2073;CIPOS=0,0;CIEND=0,0;CIPOS95=0,0;CIEND95=0,0;MATEID=12320_1;EVENT=12320;SECONDARY;SU=2073;PE=1179;SR=894;ALG=PROD;AF=0.007188;NSAMP=121;MSQ=185.08;AN=16834;AC=121;NS=8438;AC_Hom=0;AC_Het=121;AC_Hemi=0;MAF=0.00716995;HWE=1;NFAM=120
14	37631609	120080_1	N	N[14:37771227[	2.06017e+06	PASS	SVTYPE=BND;POS=37631609;STRANDS=+-:44956;CIPOS=0,0;CIEND=0,0;CIPOS95=0,0;CIEND95=0,0;MATEID=120080_2;EVENT=120080;SU=44956;PE=758;SR=44198;ALG=PROD;AF=0.472;NSAMP=7944;MSQ=258.61;AN=16834;AC=7946;NS=8438;AC_Hom=4;AC_Het=7961;AC_Hemi=0;MAF=0.471972;HWE=0;NFAM=6937
14	37631678	120081	N	<DEL>	281.48	PASS	SVTYPE=DEL;POS=37631678;SVLEN=-10450;END=37642128;STRANDS=+-:10;IMPRECISE;CIPOS=-10,398;CIEND=-303,4;CIPOS95=-1,101;CIEND95=-116,0;SU=10;PE=10;SR=0;ALG=PROD;AF=5.94e-05;NSAMP=1;MSQ=281.47;AN=16834;AC=1;NS=8438;AC_Hom=0;AC_Het=1;AC_Hemi=0;MAF=5.92557e-05;HWE=1;NFAM=1
14	37631711	298673_1	N	N]14:38420335]	92.8	LOW	SVTYPE=BND;POS=37631711;STRANDS=++:5;IMPRECISE;CIPOS=-10,389;CIEND=-10,375;CIPOS95=-2,99;CIEND95=-2,97;MATEID=298673_2;EVENT=298673;SU=5;PE=5;SR=0;ALG=PROD;AF=5.94e-05;NSAMP=1;MSQ=92.8;AN=16834;AC=1;NS=8438;AC_Hom=0;AC_Het=1;AC_Hemi=0;MAF=5.92557e-05;HWE=1;NFAM=1
14	37636635	120082_1	N	N[14:37639461[	10168.2	PASS	SVTYPE=BND;POS=37636635;STRANDS=+-:421;CIPOS=-4,4;CIEND=-7,1;CIPOS95=0,0;CIEND95=0,0;MATEID=120082_2;EVENT=120082;SU=421;PE=275;SR=146;ALG=PROD;AF=0.001544;NSAMP=26;MSQ=391.09;AN=16834;AC=26;NS=8438;AC_Hom=0;AC_Het=26;AC_Hemi=0;MAF=0.00154065;HWE=1;NFAM=13
14	37639461	120082_2	N	]14:37636635]N	10168.2	PASS	SVTYPE=BND;POS=37636635;STRANDS=+-:421;CIPOS=-7,1;CIEND=-4,4;CIPOS95=0,0;CIEND95=0,0;MATEID=120082_1;EVENT=120082;SECONDARY;SU=421;PE=275;SR=146;ALG=PROD;AF=0.001544;NSAMP=26;MSQ=391.09;AN=16834;AC=26;NS=8438;AC_Hom=0;AC_Het=26;AC_Hemi=0;MAF=0.00154065;HWE=1;NFAM=13
14	37645640	120083_1	N	N[14:37645709[	3551.4	LOW	SVTYPE=BND;POS=37645640;STRANDS=+-:71;CIPOS=-6,5;CIEND=-6,5;CIPOS95=0,0;CIEND95=0,0;MATEID=120083_2;EVENT=120083;SU=71;PE=0;SR=71;ALG=PROD;AF=0.001426;NSAMP=24;MSQ=147.8;AN=16834;AC=24;NS=8438;AC_Hom=0;AC_Het=24;AC_Hemi=0;MAF=0.00142214;HWE=1;NFAM=24
14	37645709	120083_2	N	]14:37645640]N	3551.4	LOW	SVTYPE=BND;POS=37645640;STRANDS=+-:71;CIPOS=-6,5;CIEND=-6,5;CIPOS95=0,0;CIEND95=0,0;MATEID=120083_1;EVENT=120083;SECONDARY;SU=71;PE=0;SR=71;ALG=PROD;AF=0.001426;NSAMP=24;MSQ=147.8;AN=16834;AC=24;NS=8438;AC_Hom=0;AC_Het=24;AC_Hemi=0;MAF=0.00142214;HWE=1;NFAM=24
14	37645864	120084	N	<DEL>	9.3	PASS	SVTYPE=DEL;POS=37645864;SVLEN=-5751;END=37651615;STRANDS=+-:5;IMPRECISE;CIPOS=-10,520;CIEND=-316,10;CIPOS95=-1,156;CIEND95=-162,1;SU=5;PE=5;SR=0;ALG=PROD;AF=5.94e-05;NSAMP=1;MSQ=9.3;AN=16834;AC=1;NS=8438;AC_Hom=0;AC_Het=1;AC_Hemi=0;MAF=5.92557e-05;HWE=1;NFAM=1
14	37710131	21309_1	N	]17:55774525]N	1911.21	LOW	SVTYPE=BND;POS=37710131;STRANDS=-+:61;CIPOS=-6,6;CIEND=-6,6;CIPOS95=0,0;CIEND95=0,0;MATEID=21309_2;EVENT=21309;SU=61;PE=0;SR=61;ALG=PROD;AF=0.005049;NSAMP=85;MSQ=21.06;AN=16834;AC=85;NS=8438;AC_Hom=0;AC_Het=85;AC_Hemi=0;MAF=0.00503674;HWE=1;NFAM=85
14	37753202	120085	N	<DEL>	383.68	PASS	SVTYPE=DEL;POS=37753202;SVLEN=-476;END=37753678;STRANDS=+-:15;CIPOS=-5,6;CIEND=-7,4;CIPOS95=0,0;CIEND95=0,0;SU=15;PE=10;SR=5;ALG=PROD;AF=5.94e-05;NSAMP=1;MSQ=383.68;AN=16834;AC=1;NS=8438;AC_Hom=0;AC_Het=1;AC_Hemi=0;MAF=5.92557e-05;HWE=1;NFAM=1
14	37765040	120086	N	<DEL>	320.23	PASS	SVTYPE=DEL;POS=37765040;SVLEN=-3245;END=37768285;STRANDS=+-:6;IMPRECISE;CIPOS=-10,300;CIEND=-231,9;CIPOS95=-1,113;CIEND95=-99,1;SU=6;PE=6;SR=0;ALG=PROD;AF=0.0001782;NSAMP=3;MSQ=106.74;AN=16834;AC=3;NS=8438;AC_Hom=0;AC_Het=3;AC_Hemi=0;MAF=0.000177767;HWE=1;NFAM=2
14	37769602	21119_1	N	N]16:61079285]	2.65869e+06	PASS	SVTYPE=BND;POS=37769602;STRANDS=++:191939;CIPOS=0,0;CIEND=0,0;CIPOS95=0,0;CIEND95=0,0;MATEID=21119_2;EVENT=21119;SU=191939;PE=83706;SR=108233;ALG=PROD;AF=0.4619;NSAMP=7775;MSQ=340.95;AN=16834;AC=7775;NS=8438;AC_Hom=0;AC_Het=7795;AC_Hemi=0;MAF=0.461899;HWE=0;NFAM=6783
14	37771227	120080_2	N	]14:37631609]N	2.06017e+06	PASS	SVTYPE=BND;POS=37631609;STRANDS=+-:44956;CIPOS=0,0;CIEND=0,0;CIPOS95=0,0;CIEND95=0,0;MATEID=120080_1;EVENT=120080;SECONDARY;SU=44956;PE=758;SR=44198;ALG=PROD;AF=0.472;NSAMP=7944;MSQ=258.61;AN=16834;AC=7946;NS=8438;AC_Hom=4;AC_Het=7961;AC_Hemi=0;MAF=0.471972;HWE=0;NFAM=6937
14	37772187	262152_1	N	]14:37773670]N	443.32	PASS	SVTYPE=BND;POS=37772187;STRANDS=-+:37;CIPOS=-2,0;CIEND=-9,10;CIPOS95=0,0;CIEND95=0,0;MATEID=262152_2;EVENT=262152;SU=37;PE=18;SR=19;ALG=PROD;AF=0.0001188;NSAMP=1;MSQ=441.55;AN=16834;AC=2;NS=8438;AC_Hom=2;AC_Het=0;AC_Hemi=0;MAF=0.000118511;HWE=5.92593e-05;NFAM=1
14	37772462	120087_1	N	N[14:37773675[	317.36	PASS	SVTYPE=BND;POS=37772462;STRANDS=+-:20;CIPOS=-4,4;CIEND=-10,10;CIPOS95=0,0;CIEND95=0,0;MATEID=120087_2;EVENT=120087;SU=20;PE=13;SR=7;ALG=PROD;AF=5.94e-05;NSAMP=1;MSQ=317.35;AN=16834;AC=1;NS=8438;AC_Hom=0;AC_Het=1;AC_Hemi=0;MAF=5.92557e-05;HWE=1;NFAM=1
14	37773670	262152_2	N	N[14:37772187[	443.32	PASS	SVTYPE=BND;POS=37772187;STRANDS=-+:37;CIPOS=-9,10;CIEND=-2,0;CIPOS95=0,0;CIEND95=0,0;MATEID=262152_1;EVENT=262152;SECONDARY;SU=37;PE=18;SR=19;ALG=PROD;AF=0.0001188;NSAMP=1;MSQ=441.55;AN=16834;AC=2;NS=8438;AC_Hom=2;AC_Het=0;AC_Hemi=0;MAF=0.000118511;HWE=5.92593e-05;NFAM=1
14	37773675	120087_2	N	]14:37772462]N	317.36	PASS	SVTYPE=BND;POS=37772462;STRANDS=+-:20;CIPOS=-10,10;CIEND=-4,4;CIPOS95=0,0;CIEND95=0,0;MATEID=120087_1;EVENT=120087;SECONDARY;SU=20;PE=13;SR=7;ALG=PROD;AF=5.94e-05;NSAMP=1;MSQ=317.35;AN=16834;AC=1;NS=8438;AC_Hom=0;AC_Het=1;AC_Hemi=0;MAF=5.92557e-05;HWE=1;NFAM=1
14	37794801	120088	N	<DEL>	674.63	PASS	SVTYPE=DEL;POS=37794801;SVLEN=-94;END=37794895;STRANDS=+-:27;CIPOS=-10,10;CIEND=-10,30;CIPOS95=0,0;CIEND95=0,0;SU=27;PE=0;SR=27;ALG=PROD;AF=0.000297;NSAMP=5;MSQ=134.86;AN=16834;AC=5;NS=8438;AC_Hom=0;AC_Het=5;AC_Hemi=0;MAF=0.000296279;HWE=1;NFAM=5
14	37805843	120089_1	N	N[14:37805911[	3356.84	LOW	SVTYPE=BND;POS=37805843;STRANDS=+-:128;CIPOS=-10,10;CIEND=-10,10;CIPOS95=0,0;CIEND95=0,0;MATEID=120089_2;EVENT=120089;SU=128;PE=0;SR=128;ALG=PROD;AF=0.001188;NSAMP=19;MSQ=176.67;AN=16834;AC=20;NS=8438;AC_Hom=2;AC_Het=18;AC_Hemi=0;MAF=0.00118511;HWE=0.0112083;NFAM=19
14	37805911	120089_2	N	]14:37805843]N	3356.84	LOW	SVTYPE=BND;POS=37805843;STRANDS=+-:128;CIPOS=-10,10;CIEND=-10,10;CIPOS95=0,0;CIEND95=0,0;MATEID=120089_1;EVENT=120089;SECONDARY;SU=128;PE=0;SR=128;ALG=PROD;AF=0.001188;NSAMP=19;MSQ=176.67;AN=16834;AC=20;NS=8438;AC_Hom=2;AC_Het=18;AC_Hemi=0;MAF=0.00118511;HWE=0.0112083;NFAM=19
14	37840623	120090_1	N	N[14:37843873[	6311.5	PASS	SVTYPE=BND;POS=37840623;STRANDS=+-:280;CIPOS=-3,2;CIEND=-3,1;CIPOS95=0,0;CIEND95=0,0;MATEID=120090_2;EVENT=120090;SU=280;PE=151;SR=129;ALG=PROD;AF=0.0008317;NSAMP=14;MSQ=450.82;AN=16834;AC=14;NS=8438;AC_Hom=0;AC_Het=14;AC_Hemi=0;MAF=0.00082958;HWE=1;NFAM=13
14	37843873	120090_2	N	]14:37840623]N	6311.5	PASS	SVTYPE=BND;POS=37840623;STRANDS=+-:280;CIPOS=-3,1;CIEND=-3,2;CIPOS95=0,0;CIEND95=0,0;MATEID=120090_1;EVENT=120090;SECONDARY;SU=280;PE=151;SR=129;ALG=PROD;AF=0.0008317;NSAMP=14;MSQ=450.82;AN=16834;AC=14;NS=8438;AC_Hom=0;AC_Het=14;AC_Hemi=0;MAF=0.00082958;HWE=1;NFAM=13
14	37865634	21937_1	N	[X:11952984[N	26.62	LOW	SVTYPE=BND;POS=37865634;STRANDS=--:5;IMPRECISE;CIPOS=-447,50;CIEND=-589,50;CIPOS95=-140,50;CIEND95=-186,50;MATEID=21937_2;EVENT=21937;SU=5;PE=5;SR=0;ALG=PROD;AF=5.94e-05;NSAMP=1;MSQ=26.62;AN=16834;AC=1;NS=8438;AC_Hom=0;AC_Het=1;AC_Hemi=0;MAF=5.92557e-05;HWE=1;NFAM=1
14	37921037	70585_2	N	N[8:47381315[	42958.7	LOW	SVTYPE=BND;POS=37921037;STRANDS=-+:60;IMPRECISE;CIPOS=-11,295;CIEND=-448,8;CIPOS95=-11,12;CIEND95=-72,8;MATEID=70585_1;EVENT=70585;SECONDARY;SU=60;PE=60;SR=0;ALG=PROD;AF=0.07223;NSAMP=1074;MSQ=39.81;AN=16834;AC=1216;NS=8438;AC_Hom=284;AC_Het=932;AC_Hemi=0;MAF=0.072055;HWE=4.32306e-40;NFAM=1022
14	37965261	298674_1	N	[14:38127334[N	278.34	PASS	SVTYPE=BND;POS=37965261;STRANDS=--:14;CIPOS=-8,10;CIEND=-4,3;CIPOS95=0,0;CIEND95=0,0;MATEID=298674_2;EVENT=298674;SU=14;PE=5;SR=9;ALG=PROD;AF=5.94e-05;NSAMP=1;MSQ=278.34;AN=16834;AC=1;NS=8438;AC_Hom=0;AC_Het=1;AC_Hemi=0;MAF=5.92557e-05;HWE=1;NFAM=1
14	38000148	262153	N	<DUP>	3810.63	PASS	SVTYPE=DUP;POS=38000148;SVLEN=15687;END=38015835;STRANDS=-+:322;CIPOS=-5,2;CIEND=-3,2;CIPOS95=0,0;CIEND95=0,0;SU=322;PE=204;SR=118;ALG=PROD;AF=0.001366;NSAMP=19;MSQ=200.49;AN=16834;AC=23;NS=8438;AC_Hom=8;AC_Het=15;AC_Hemi=0;MAF=0.00136288;HWE=6.32169e-10;NFAM=12
14	38011724	120091	N	<DEL>	152.79	PASS	SVTYPE=DEL;POS=38011724;SVLEN=-852;END=38012576;STRANDS=+-:8;CIPOS=-6,6;CIEND=-7,6;CIPOS95=0,0;CIEND95=0,0;SU=8;PE=3;SR=5;ALG=PROD;AF=5.94e-05;NSAMP=1;MSQ=152.79;AN=16834;AC=1;NS=8438;AC_Hom=0;AC_Het=1;AC_Hemi=0;MAF=5.92557e-05;HWE=1;NFAM=1
14	38013983	120092	N	<DEL>	320.68	PASS	SVTYPE=DEL;POS=38013983;SVLEN=-1914;END=38015897;STRANDS=+-:16;CIPOS=-8,10;CIEND=-4,3;CIPOS95=0,0;CIEND95=0,0;SU=16;PE=8;SR=8;ALG=PROD;AF=5.94e-05;NSAMP=1;MSQ=320.68;AN=16834;AC=1;NS=8438;AC_Hom=0;AC_Het=1;AC_Hemi=0;MAF=5.92557e-05;HWE=1;NFAM=1
14	38024438	22046_1	N	]X:79652350]N	3776.8	LOW	SVTYPE=BND;POS=38024438;STRANDS=-+:12;IMPRECISE;CIPOS=-416,50;CIEND=-50,412;CIPOS95=-136,50;CIEND95=-50,55;MATEID=22046_2;EVENT=22046;SU=12;PE=12;SR=0;ALG=PROD;AF=0.0104;NSAMP=175;MSQ=20.31;AN=16834;AC=175;NS=8438;AC_Hom=0;AC_Het=175;AC_Hemi=0;MAF=0.0103698;HWE=1;NFAM=170
14	38024454	120093_1	N	N[14:38024862[	564.18	PASS	SVTYPE=BND;POS=38024454;STRANDS=+-:7;IMPRECISE;CIPOS=-10,407;CIEND=-165,10;CIPOS95=-2,104;CIEND95=-73,2;MATEID=120093_2;EVENT=120093;SU=7;PE=7;SR=0;ALG=PROD;AF=0.0001188;NSAMP=2;MSQ=280.29;AN=16834;AC=2;NS=8438;AC_Hom=0;AC_Het=2;AC_Hemi=0;MAF=0.000118511;HWE=1;NFAM=2
14	38024862	120093_2	N	]14:38024454]N	564.18	PASS	SVTYPE=BND;POS=38024454;STRANDS=+-:7;IMPRECISE;CIPOS=-165,10;CIEND=-10,407;CIPOS95=-73,2;CIEND95=-2,104;MATEID=120093_1;EVENT=120093;SECONDARY;SU=7;PE=7;SR=0;ALG=PROD;AF=0.0001188;NSAMP=2;MSQ=280.29;AN=16834;AC=2;NS=8438;AC_Hom=0;AC_Het=2;AC_Hemi=0;MAF=0.000118511;HWE=1;NFAM=2
14	38025717	21064_1	N	[15:90520713[N	40112.8	LOW	SVTYPE=BND;POS=38025717;STRANDS=--:81;CIPOS=-9,8;CIEND=-9,8;CIPOS95=0,0;CIEND95=0,0;MATEID=21064_2;EVENT=21064;SU=81;PE=0;SR=81;ALG=PROD;AF=0.08299;NSAMP=1397;MSQ=27.99;AN=16834;AC=1397;NS=8438;AC_Hom=0;AC_Het=1400;AC_Hemi=0;MAF=0.0829581;HWE=4.62062e-28;NFAM=1309
14	38025717	21994_1	N	]X:46256475]N	196641	LOW	SVTYPE=BND;POS=38025717;STRANDS=-+:229;CIPOS=-3,6;CIEND=-3,3;CIPOS95=0,0;CIEND95=0,0;MATEID=21994_2;EVENT=21994;SU=229;PE=15;SR=214;ALG=PROD;AF=0.197;NSAMP=3317;MSQ=58.82;AN=16834;AC=3317;NS=8438;AC_Hom=0;AC_Het=3325;AC_Hemi=0;MAF=0.197025;HWE=0;NFAM=2992
14	38025717	28800_2	N	]2:203400834]N	85.15	LOW	SVTYPE=BND;POS=38025717;STRANDS=+-:60;CIPOS=-9,8;CIEND=-9,8;CIPOS95=0,0;CIEND95=0,0;MATEID=28800_1;EVENT=28800;SECONDARY;SU=60;PE=18;SR=42;ALG=PROD;AF=0.0003564;NSAMP=6;MSQ=11.19;AN=16834;AC=6;NS=8438;AC_Hom=0;AC_Het=6;AC_Hemi=0;MAF=0.000355534;HWE=1;NFAM=6
14	38052458	21006_1	N	]15:26244985]N	39166	LOW	SVTYPE=BND;POS=38052458;STRANDS=-+:64;CIPOS=-9,8;CIEND=-9,8;CIPOS95=0,0;CIEND95=0,0;MATEID=21006_2;EVENT=21006;SU=64;PE=0;SR=64;ALG=PROD;AF=0.06558;NSAMP=1045;MSQ=36.82;AN=16834;AC=1104;NS=8438;AC_Hom=122;AC_Het=990;AC_Hemi=0;MAF=0.0658924;HWE=5.95057e-05;NFAM=908
14	38063976	120094_1	N	N[14:38064365[	680.41	LOW	SVTYPE=BND;POS=38063976;STRANDS=+-:4;CIPOS=-9,8;CIEND=-9,8;CIPOS95=0,0;CIEND95=0,0;MATEID=120094_2;EVENT=120094;SU=4;PE=0;SR=4;ALG=PROD;AF=0.002259;NSAMP=38;MSQ=16.25;AN=16822;AC=38;NS=8432;AC_Hom=0;AC_Het=38;AC_Hemi=0;MAF=0.00225332;HWE=1;NFAM=38
14	38064365	120094_2	N	]14:38063976]N	680.41	LOW	SVTYPE=BND;POS=38063976;STRANDS=+-:4;CIPOS=-9,8;CIEND=-9,8;CIPOS95=0,0;CIEND95=0,0;MATEID=120094_1;EVENT=120094;SECONDARY;SU=4;PE=0;SR=4;ALG=PROD;AF=0.002259;NSAMP=38;MSQ=16.25;AN=16822;AC=38;NS=8432;AC_Hom=0;AC_Het=38;AC_Hemi=0;MAF=0.00225332;HWE=1;NFAM=38
14	38067861	120095	N	<DEL>	872.05	PASS	SVTYPE=DEL;POS=38067861;SVLEN=-4981;END=38072842;STRANDS=+-:37;CIPOS=-26,26;CIEND=-26,30;CIPOS95=0,0;CIEND95=0,0;SU=37;PE=24;SR=13;ALG=PROD;AF=0.0001188;NSAMP=2;MSQ=436.02;AN=16834;AC=2;NS=8438;AC_Hom=0;AC_Het=2;AC_Hemi=0;MAF=0.000118511;HWE=1;NFAM=2
14	38071028	120096	N	<DEL>	1150.45	PASS	SVTYPE=DEL;POS=38071028;SVLEN=-5009;END=38076037;STRANDS=+-:48;IMPRECISE;CIPOS=-10,231;CIEND=-194,10;CIPOS95=-10,34;CIEND95=-34,10;SU=48;PE=48;SR=0;ALG=PROD;AF=0.000297;NSAMP=5;MSQ=230.09;AN=16834;AC=5;NS=8438;AC_Hom=0;AC_Het=5;AC_Hemi=0;MAF=0.000296279;HWE=1;NFAM=5
14	38071029	298675_1	N	N]14:38080955]	40.54	LOW	SVTYPE=BND;POS=38071029;STRANDS=++:5;CIPOS=-10,10;CIEND=-10,10;CIPOS95=0,0;CIEND95=0,0;MATEID=298675_2;EVENT=298675;SU=5;PE=0;SR=5;ALG=PROD;AF=5.94e-05;NSAMP=1;MSQ=38.82;AN=16834;AC=1;NS=8438;AC_Hom=0;AC_Het=1;AC_Hemi=0;MAF=5.92557e-05;HWE=1;NFAM=1
14	38076038	298676_1	N	[14:38080909[N	140.9	LOW	SVTYPE=BND;POS=38076038;STRANDS=--:12;CIPOS=-25,24;CIEND=-25,24;CIPOS95=0,0;CIEND95=0,0;MATEID=298676_2;EVENT=298676;SU=12;PE=0;SR=12;ALG=PROD;AF=0.0001188;NSAMP=2;MSQ=70.32;AN=16834;AC=2;NS=8438;AC_Hom=0;AC_Het=2;AC_Hemi=0;MAF=0.000118511;HWE=1;NFAM=2
14	38080909	298676_2	N	[14:38076038[N	140.9	LOW	SVTYPE=BND;POS=38080909;STRANDS=--:12;CIPOS=-25,24;CIEND=-25,24;CIPOS95=0,0;CIEND95=0,0;MATEID=298676_1;EVENT=298676;SECONDARY;SU=12;PE=0;SR=12;ALG=PROD;AF=0.0001188;NSAMP=2;MSQ=70.32;AN=16834;AC=2;NS=8438;AC_Hom=0;AC_Het=2;AC_Hemi=0;MAF=0.000118511;HWE=1;NFAM=2
14	38080955	298675_2	N	N]14:38071029]	40.54	LOW	SVTYPE=BND;POS=38080955;STRANDS=++:5;CIPOS=-10,10;CIEND=-10,10;CIPOS95=0,0;CIEND95=0,0;MATEID=298675_1;EVENT=298675;SECONDARY;SU=5;PE=0;SR=5;ALG=PROD;AF=5.94e-05;NSAMP=1;MSQ=38.82;AN=16834;AC=1;NS=8438;AC_Hom=0;AC_Het=1;AC_Hemi=0;MAF=5.92557e-05;HWE=1;NFAM=1
14	38094619	2133_2	N	N]1:32544407]	117.75	LOW	SVTYPE=BND;POS=38094619;STRANDS=++:6;IMPRECISE;CIPOS=-10,544;CIEND=-10,393;CIPOS95=0,151;CIEND95=-2,110;MATEID=2133_1;EVENT=2133;SECONDARY;SU=6;PE=6;SR=0;ALG=PROD;AF=0.000297;NSAMP=5;MSQ=23.47;AN=16834;AC=5;NS=8438;AC_Hom=0;AC_Het=5;AC_Hemi=0;MAF=0.000296279;HWE=1;NFAM=5
14	38127334	298674_2	N	[14:37965261[N	278.34	PASS	SVTYPE=BND;POS=38127334;STRANDS=--:14;CIPOS=-4,3;CIEND=-8,10;CIPOS95=0,0;CIEND95=0,0;MATEID=298674_1;EVENT=298674;SECONDARY;SU=14;PE=5;SR=9;ALG=PROD;AF=5.94e-05;NSAMP=1;MSQ=278.34;AN=16834;AC=1;NS=8438;AC_Hom=0;AC_Het=1;AC_Hemi=0;MAF=5.92557e-05;HWE=1;NFAM=1
14	38133148	120097	N	<DEL>	312338	PASS	SVTYPE=DEL;POS=38133148;SVLEN=-4665;END=38137813;STRANDS=+-:11680;CIPOS=0,0;CIEND=0,0;CIPOS95=0,0;CIEND95=0,0;SU=11680;PE=7263;SR=4417;ALG=PROD;AF=0.04057;NSAMP=654;MSQ=477.58;AN=16834;AC=683;NS=8438;AC_Hom=58;AC_Het=625;AC_Hemi=0;MAF=0.0404717;HWE=0.000188485;NFAM=523
14	38141610	120098	N	<DEL>	221.74	PASS	SVTYPE=DEL;POS=38141610;SVLEN=-515;END=38142125;STRANDS=+-:12;CIPOS=-5,6;CIEND=-10,10;CIPOS95=0,0;CIEND95=0,0;SU=12;PE=7;SR=5;ALG=PROD;AF=5.94e-05;NSAMP=1;MSQ=221.74;AN=16834;AC=1;NS=8438;AC_Hom=0;AC_Het=1;AC_Hemi=0;MAF=5.92557e-05;HWE=1;NFAM=1
14	38159498	120099_1	N	N[14:38160041[	11277.2	PASS	SVTYPE=BND;POS=38159498;STRANDS=+-:491;CIPOS=-3,3;CIEND=-3,3;CIPOS95=0,0;CIEND95=0,0;MATEID=120099_2;EVENT=120099;SU=491;PE=285;SR=206;ALG=PROD;AF=0.00202;NSAMP=34;MSQ=331.68;AN=16834;AC=34;NS=8438;AC_Hom=0;AC_Het=34;AC_Hemi=0;MAF=0.0020147;HWE=1;NFAM=34
14	38160041	120099_2	N	]14:38159498]N	11277.2	PASS	SVTYPE=BND;POS=38159498;STRANDS=+-:491;CIPOS=-3,3;CIEND=-3,3;CIPOS95=0,0;CIEND95=0,0;MATEID=120099_1;EVENT=120099;SECONDARY;SU=491;PE=285;SR=206;ALG=PROD;AF=0.00202;NSAMP=34;MSQ=331.68;AN=16834;AC=34;NS=8438;AC_Hom=0;AC_Het=34;AC_Hemi=0;MAF=0.0020147;HWE=1;NFAM=34
14	38194518	65609_2	N	[7:35748521[N	481.69	LOW	SVTYPE=BND;POS=38194518;STRANDS=--:10;IMPRECISE;CIPOS=-30,30;CIEND=-30,29;CIPOS95=-1,1;CIEND95=-1,1;MATEID=65609_1;EVENT=65609;SECONDARY;SU=10;PE=8;SR=2;ALG=PROD;AF=0.001604;NSAMP=27;MSQ=17.04;AN=16834;AC=27;NS=8438;AC_Hom=0;AC_Het=27;AC_Hemi=0;MAF=0.00159991;HWE=1;NFAM=27
14	38201450	262154_1	N	]14:38201993]N	1480.52	LOW	SVTYPE=BND;POS=38201450;STRANDS=-+:39;IMPRECISE;CIPOS=-145,30;CIEND=-29,244;CIPOS95=-25,25;CIEND95=-29,35;MATEID=262154_2;EVENT=262154;SU=39;PE=39;SR=0;ALG=PROD;AF=0.00493;NSAMP=82;MSQ=14.24;AN=16834;AC=83;NS=8438;AC_Hom=2;AC_Het=81;AC_Hemi=0;MAF=0.00491823;HWE=0.183427;NFAM=80
14	38201993	262154_2	N	N[14:38201450[	1480.52	LOW	SVTYPE=BND;POS=38201450;STRANDS=-+:39;IMPRECISE;CIPOS=-29,244;CIEND=-145,30;CIPOS95=-29,35;CIEND95=-25,25;MATEID=262154_1;EVENT=262154;SECONDARY;SU=39;PE=39;SR=0;ALG=PROD;AF=0.00493;NSAMP=82;MSQ=14.24;AN=16834;AC=83;NS=8438;AC_Hom=2;AC_Het=81;AC_Hemi=0;MAF=0.00491823;HWE=0.183427;NFAM=80
14	38227618	120100	N	<DEL>	299.64	PASS	SVTYPE=DEL;POS=38227618;SVLEN=-679;END=38228297;STRANDS=+-:9;IMPRECISE;CIPOS=-8,282;CIEND=-201,10;CIPOS95=0,96;CIEND95=-67,1;SU=9;PE=9;SR=0;ALG=PROD;AF=5.94e-05;NSAMP=1;MSQ=299.64;AN=16834;AC=1;NS=8438;AC_Hom=0;AC_Het=1;AC_Hemi=0;MAF=5.92557e-05;HWE=1;NFAM=1
14	38229377	120101	N	<DEL>	257.68	PASS	SVTYPE=DEL;POS=38229377;SVLEN=-33730;END=38263107;STRANDS=+-:13;CIPOS=-4,3;CIEND=-10,10;CIPOS95=0,0;CIEND95=0,0;SU=13;PE=5;SR=8;ALG=PROD;AF=5.94e-05;NSAMP=1;MSQ=257.68;AN=16834;AC=1;NS=8438;AC_Hom=0;AC_Het=1;AC_Hemi=0;MAF=5.92557e-05;HWE=1;NFAM=1
14	38245251	120102	N	<DEL:ME:SINE|Alu|AluYc>	4.5112e+06	PASS	SVTYPE=MEI;POS=38245251;SVLEN=-200;END=38245451;STRANDS=+-:100705;CIPOS=0,0;CIEND=0,0;CIPOS95=0,0;CIEND95=0,0;SU=100705;PE=4299;SR=96406;ALG=PROD;AF=0.5936;NSAMP=7158;MSQ=628.41;AN=16834;AC=9993;NS=8438;AC_Hom=5686;AC_Het=4334;AC_Hemi=0;MAF=0.406257;HWE=2.90045e-09;NFAM=6277
14	38247552	120103_1	N	N[14:38247610[	84151.9	LOW	SVTYPE=BND;POS=38247552;STRANDS=+-:3158;CIPOS=0,0;CIEND=0,0;CIPOS95=0,0;CIEND95=0,0;MATEID=120103_2;EVENT=120103;SU=3158;PE=5;SR=3153;ALG=PROD;AF=0.02626;NSAMP=428;MSQ=196.6;AN=16834;AC=442;NS=8438;AC_Hom=28;AC_Het=414;AC_Hemi=0;MAF=0.026191;HWE=0.00192461;NFAM=349
14	38247610	120103_2	N	]14:38247552]N	84151.9	LOW	SVTYPE=BND;POS=38247552;STRANDS=+-:3158;CIPOS=0,0;CIEND=0,0;CIPOS95=0,0;CIEND95=0,0;MATEID=120103_1;EVENT=120103;SECONDARY;SU=3158;PE=5;SR=3153;ALG=PROD;AF=0.02626;NSAMP=428;MSQ=196.6;AN=16834;AC=442;NS=8438;AC_Hom=28;AC_Het=414;AC_Hemi=0;MAF=0.026191;HWE=0.00192461;NFAM=349
14	38258802	47509_2	N	[4:179316471[N	107.51	LOW	SVTYPE=BND;POS=38258802;STRANDS=--:4;CIPOS=-9,8;CIEND=-9,8;CIPOS95=0,0;CIEND95=0,0;MATEID=47509_1;EVENT=47509;SECONDARY;SU=4;PE=0;SR=4;ALG=PROD;AF=0.0004158;NSAMP=7;MSQ=12.94;AN=16834;AC=7;NS=8438;AC_Hom=0;AC_Het=7;AC_Hemi=0;MAF=0.00041479;HWE=1;NFAM=7
14	38268487	74011_2	N	[9:85664433[N	50.65	LOW	SVTYPE=BND;POS=38268487;STRANDS=--:5;IMPRECISE;CIPOS=-407,10;CIEND=-377,10;CIPOS95=-142,0;CIEND95=-126,1;MATEID=74011_1;EVENT=74011;SECONDARY;SU=5;PE=5;SR=0;ALG=PROD;AF=5.94e-05;NSAMP=1;MSQ=50.65;AN=16834;AC=1;NS=8438;AC_Hom=0;AC_Het=1;AC_Hemi=0;MAF=5.92557e-05;HWE=1;NFAM=1
14	38289176	120104	N	<DEL>	221.67	PASS	SVTYPE=DEL;POS=38289176;SVLEN=-4589;END=38293765;STRANDS=+-:11;CIPOS=-6,5;CIEND=-10,10;CIPOS95=0,0;CIEND95=0,0;SU=11;PE=5;SR=6;ALG=PROD;AF=5.94e-05;NSAMP=1;MSQ=221.67;AN=16834;AC=1;NS=8438;AC_Hom=0;AC_Het=1;AC_Hemi=0;MAF=5.92557e-05;HWE=1;NFAM=1
14	38308483	12322_2	N	N]10:28195317]	44.83	LOW	SVTYPE=BND;POS=38308483;STRANDS=++:4;IMPRECISE;CIPOS=-10,423;CIEND=-10,288;CIPOS95=-1,133;CIEND95=-2,81;MATEID=12322_1;EVENT=12322;SECONDARY;SU=4;PE=4;SR=0;ALG=PROD;AF=5.94e-05;NSAMP=1;MSQ=44.83;AN=16834;AC=1;NS=8438;AC_Hom=0;AC_Het=1;AC_Hemi=0;MAF=5.92557e-05;HWE=1;NFAM=1
14	38358846	120105	N	<DEL>	16123.1	PASS	SVTYPE=DEL;POS=38358846;SVLEN=-6952;END=38365798;STRANDS=+-:723;CIPOS=-2,1;CIEND=-2,0;CIPOS95=0,0;CIEND95=0,0;SU=723;PE=398;SR=325;ALG=PROD;AF=0.002257;NSAMP=38;MSQ=424.29;AN=16834;AC=38;NS=8438;AC_Hom=0;AC_Het=38;AC_Hemi=0;MAF=0.00225172;HWE=1;NFAM=24
14	38367947	120106	N	<DEL>	479.48	PASS	SVTYPE=DEL;POS=38367947;SVLEN=-752;END=38368699;STRANDS=+-:22;CIPOS=-25,25;CIEND=-30,30;CIPOS95=0,0;CIEND95=0,0;SU=22;PE=13;SR=9;ALG=PROD;AF=0.0001188;NSAMP=2;MSQ=239.74;AN=16834;AC=2;NS=8438;AC_Hom=0;AC_Het=2;AC_Hemi=0;MAF=0.000118511;HWE=1;NFAM=2
14	38410960	65610_2	N	N]7:25275852]	39.92	LOW	SVTYPE=BND;POS=38410960;STRANDS=++:606;CIPOS=-1,1;CIEND=-1,1;CIPOS95=0,0;CIEND95=0,0;MATEID=65610_1;EVENT=65610;SECONDARY;SU=606;PE=1;SR=605;ALG=PROD;AF=0.0001188;NSAMP=2;MSQ=19.62;AN=16834;AC=2;NS=8438;AC_Hom=0;AC_Het=2;AC_Hemi=0;MAF=0.000118511;HWE=1;NFAM=2
14	38417489	120107	N	<DEL>	63.09	PASS	SVTYPE=DEL;POS=38417489;SVLEN=-59;END=38417548;STRANDS=+-:4;IMPRECISE;CIPOS=-8,4;CIEND=-9,8;CIPOS95=-1,0;CIEND95=0,0;SU=4;PE=0;SR=4;ALG=PROD;AF=5.94e-05;NSAMP=1;MSQ=62.93;AN=16834;AC=1;NS=8438;AC_Hom=0;AC_Het=1;AC_Hemi=0;MAF=5.92557e-05;HWE=1;NFAM=1
14	38420335	298673_2	N	N]14:37631711]	92.8	LOW	SVTYPE=BND;POS=38420335;STRANDS=++:5;IMPRECISE;CIPOS=-10,375;CIEND=-10,389;CIPOS95=-2,97;CIEND95=-2,99;MATEID=298673_1;EVENT=298673;SECONDARY;SU=5;PE=5;SR=0;ALG=PROD;AF=5.94e-05;NSAMP=1;MSQ=92.8;AN=16834;AC=1;NS=8438;AC_Hom=0;AC_Het=1;AC_Hemi=0;MAF=5.92557e-05;HWE=1;NFAM=1
14	38437126	120108	N	<DEL>	116.93	PASS	SVTYPE=DEL;POS=38437126;SVLEN=-90;END=38437216;STRANDS=+-:5;CIPOS=-10,10;CIEND=-10,10;CIPOS95=0,0;CIEND95=0,0;SU=5;PE=0;SR=5;ALG=PROD;AF=5.94e-05;NSAMP=1;MSQ=116.92;AN=16834;AC=1;NS=8438;AC_Hom=0;AC_Het=1;AC_Hemi=0;MAF=5.92557e-05;HWE=1;NFAM=1
14	38440503	120109_1	N	N[14:38440567[	119.91	LOW	SVTYPE=BND;POS=38440503;STRANDS=+-:4;CIPOS=-9,8;CIEND=-9,8;CIPOS95=0,0;CIEND95=0,0;MATEID=120109_2;EVENT=120109;SU=4;PE=0;SR=4;ALG=PROD;AF=5.94e-05;NSAMP=1;MSQ=119.85;AN=16834;AC=1;NS=8438;AC_Hom=0;AC_Het=1;AC_Hemi=0;MAF=5.92557e-05;HWE=1;NFAM=1
14	38440567	120109_2	N	]14:38440503]N	119.91	LOW	SVTYPE=BND;POS=38440503;STRANDS=+-:4;CIPOS=-9,8;CIEND=-9,8;CIPOS95=0,0;CIEND95=0,0;MATEID=120109_1;EVENT=120109;SECONDARY;SU=4;PE=0;SR=4;ALG=PROD;AF=5.94e-05;NSAMP=1;MSQ=119.85;AN=16834;AC=1;NS=8438;AC_Hom=0;AC_Het=1;AC_Hemi=0;MAF=5.92557e-05;HWE=1;NFAM=1
14	38443107	262155	N	<DUP>	269.72	PASS	SVTYPE=DUP;POS=38443107;SVLEN=1731334;END=40174441;STRANDS=-+:26;CIPOS=-10,10;CIEND=-7,10;CIPOS95=0,0;CIEND95=0,0;SU=26;PE=16;SR=10;ALG=PROD;AF=5.94e-05;NSAMP=1;MSQ=269.28;AN=16834;AC=1;NS=8438;AC_Hom=0;AC_Het=1;AC_Hemi=0;MAF=5.92557e-05;HWE=1;NFAM=1
14	38454918	70586_2	N	]8:9174263]N	37283	LOW	SVTYPE=BND;POS=38454918;STRANDS=+-:39;CIPOS=-9,8;CIEND=-9,8;CIPOS95=0,0;CIEND95=0,0;MATEID=70586_1;EVENT=70586;SECONDARY;SU=39;PE=0;SR=39;ALG=PROD;AF=0.07307;NSAMP=1230;MSQ=29.71;AN=16834;AC=1230;NS=8438;AC_Hom=0;AC_Het=1231;AC_Hemi=0;MAF=0.0729438;HWE=1.45265e-21;NFAM=1160
14	38463588	21897_1	N	]X:1618194]N	200.34	LOW	SVTYPE=BND;POS=38463588;STRANDS=-+:14;CIPOS=-26,25;CIEND=-26,25;CIPOS95=0,0;CIEND95=0,0;MATEID=21897_2;EVENT=21897;SU=14;PE=0;SR=14;ALG=PROD;AF=0.0002376;NSAMP=4;MSQ=50.06;AN=16834;AC=4;NS=8438;AC_Hom=0;AC_Het=4;AC_Hemi=0;MAF=0.000237023;HWE=1;NFAM=4
14	38466306	12323_2	N	N[10:17327231[	7404.48	LOW	SVTYPE=BND;POS=38466306;STRANDS=-+:8;CIPOS=-29,28;CIEND=-29,28;CIPOS95=0,0;CIEND95=0,0;MATEID=12323_1;EVENT=12323;SECONDARY;SU=8;PE=0;SR=8;ALG=PROD;AF=0.01236;NSAMP=208;MSQ=34.82;AN=16834;AC=208;NS=8438;AC_Hom=0;AC_Het=208;AC_Hemi=0;MAF=0.0123252;HWE=0.640583;NFAM=205
14	38482204	262156	N	<DUP>	189.61	PASS	SVTYPE=DUP;POS=38482204;SVLEN=119903;END=38602107;STRANDS=-+:21;CIPOS=-4,1;CIEND=-3,2;CIPOS95=0,0;CIEND95=0,0;SU=21;PE=11;SR=10;ALG=PROD;AF=5.94e-05;NSAMP=1;MSQ=189.06;AN=16834;AC=1;NS=8438;AC_Hom=0;AC_Het=1;AC_Hemi=0;MAF=5.92557e-05;HWE=1;NFAM=1
14	38490659	120110	N	<DEL>	204.36	PASS	SVTYPE=DEL;POS=38490659;SVLEN=-128;END=38490787;STRANDS=+-:9;CIPOS=-5,3;CIEND=-4,3;CIPOS95=0,0;CIEND95=0,0;SU=9;PE=1;SR=8;ALG=PROD;AF=5.94e-05;NSAMP=1;MSQ=203.83;AN=16834;AC=1;NS=8438;AC_Hom=0;AC_Het=1;AC_Hemi=0;MAF=5.92557e-05;HWE=1;NFAM=1
14	38502817	298678_1	N	N]14:38503570]	388.92	LOW	SVTYPE=BND;POS=38502817;STRANDS=++:20;IMPRECISE;CIPOS=-24,26;CIEND=-23,25;CIPOS95=-1,1;CIEND95=-1,1;MATEID=298678_2;EVENT=298678;SU=20;PE=16;SR=4;ALG=PROD;AF=0.0001188;NSAMP=2;MSQ=194.46;AN=16834;AC=2;NS=8438;AC_Hom=0;AC_Het=2;AC_Hemi=0;MAF=0.000118511;HWE=1;NFAM=2
14	38502821	298677_1	N	[14:38503352[N	515.24	PASS	SVTYPE=BND;POS=38502821;STRANDS=--:27;CIPOS=-10,10;CIEND=-5,10;CIPOS95=0,0;CIEND95=0,0;MATEID=298677_2;EVENT=298677;SU=27;PE=15;SR=12;ALG=PROD;AF=5.94e-05;NSAMP=1;MSQ=515.24;AN=16834;AC=1;NS=8438;AC_Hom=0;AC_Het=1;AC_Hemi=0;MAF=5.92557e-05;HWE=1;NFAM=1
14	38503352	298677_2	N	[14:38502821[N	515.24	PASS	SVTYPE=BND;POS=38503352;STRANDS=--:27;CIPOS=-5,10;CIEND=-10,10;CIPOS95=0,0;CIEND95=0,0;MATEID=298677_1;EVENT=298677;SECONDARY;SU=27;PE=15;SR=12;ALG=PROD;AF=5.94e-05;NSAMP=1;MSQ=515.24;AN=16834;AC=1;NS=8438;AC_Hom=0;AC_Het=1;AC_Hemi=0;MAF=5.92557e-05;HWE=1;NFAM=1
14	38503570	298678_2	N	N]14:38502817]	388.92	LOW	SVTYPE=BND;POS=38503570;STRANDS=++:20;IMPRECISE;CIPOS=-23,25;CIEND=-24,26;CIPOS95=-1,1;CIEND95=-1,1;MATEID=298678_1;EVENT=298678;SECONDARY;SU=20;PE=16;SR=4;ALG=PROD;AF=0.0001188;NSAMP=2;MSQ=194.46;AN=16834;AC=2;NS=8438;AC_Hom=0;AC_Het=2;AC_Hemi=0;MAF=0.000118511;HWE=1;NFAM=2
14	38547425	262157	N	<DUP>	269.78	PASS	SVTYPE=DUP;POS=38547425;SVLEN=37441;END=38584866;STRANDS=-+:28;CIPOS=-24,21;CIEND=-24,22;CIPOS95=0,0;CIEND95=0,0;SU=28;PE=15;SR=13;ALG=PROD;AF=0.0001782;NSAMP=3;MSQ=89.56;AN=16834;AC=3;NS=8438;AC_Hom=0;AC_Het=3;AC_Hemi=0;MAF=0.000177767;HWE=1;NFAM=3
14	38569141	28801_2	N	[2:115154382[N	676.08	LOW	SVTYPE=BND;POS=38569141;STRANDS=--:23;IMPRECISE;CIPOS=-165,50;CIEND=-491,13;CIPOS95=-23,23;CIEND95=-114,13;MATEID=28801_1;EVENT=28801;SECONDARY;SU=23;PE=23;SR=0;ALG=PROD;AF=0.001129;NSAMP=19;MSQ=35.08;AN=16834;AC=19;NS=8438;AC_Hom=0;AC_Het=19;AC_Hemi=0;MAF=0.00112586;HWE=1;NFAM=19
14	38569149	2134_2	N	[1:95196884[N	5767.08	LOW	SVTYPE=BND;POS=38569149;STRANDS=--:117;IMPRECISE;CIPOS=-161,50;CIEND=-284,10;CIPOS95=-6,6;CIEND95=-41,10;MATEID=2134_1;EVENT=2134;SECONDARY;SU=117;PE=117;SR=0;ALG=PROD;AF=0.01194;NSAMP=201;MSQ=27.55;AN=16834;AC=201;NS=8438;AC_Hom=0;AC_Het=202;AC_Hemi=0;MAF=0.0119697;HWE=0.635282;NFAM=193
14	38569202	12324_2	N	]10:69579510]N	1606.91	LOW	SVTYPE=BND;POS=38569202;STRANDS=+-:28;CIPOS=-10,10;CIEND=-26,10;CIPOS95=0,0;CIEND95=0,0;MATEID=12324_1;EVENT=12324;SECONDARY;SU=28;PE=15;SR=13;ALG=PROD;AF=0.003445;NSAMP=58;MSQ=27.02;AN=16834;AC=58;NS=8438;AC_Hom=0;AC_Het=58;AC_Hemi=0;MAF=0.00343683;HWE=1;NFAM=58
14	38569202	15004_2	N	]11:32525394]N	125.8	LOW	SVTYPE=BND;POS=38569202;STRANDS=+-:5;IMPRECISE;CIPOS=-290,30;CIEND=-27,495;CIPOS95=-138,30;CIEND95=-27,172;MATEID=15004_1;EVENT=15004;SECONDARY;SU=5;PE=5;SR=0;ALG=PROD;AF=0.0002376;NSAMP=4;MSQ=30.92;AN=16834;AC=4;NS=8438;AC_Hom=0;AC_Het=4;AC_Hemi=0;MAF=0.000237023;HWE=1;NFAM=4
14	38569202	19398_2	N	]13:89966620]N	12.36	LOW	SVTYPE=BND;POS=38569202;STRANDS=+-:7;IMPRECISE;CIPOS=-10,9;CIEND=-5,9;CIPOS95=-1,1;CIEND95=-1,1;MATEID=19398_1;EVENT=19398;SECONDARY;SU=7;PE=4;SR=3;ALG=PROD;AF=5.94e-05;NSAMP=1;MSQ=12.11;AN=16834;AC=1;NS=8438;AC_Hom=0;AC_Het=1;AC_Hemi=0;MAF=5.92557e-05;HWE=1;NFAM=1
14	38569202	54428_2	N	]5:58184942]N	622.35	LOW	SVTYPE=BND;POS=38569202;STRANDS=+-:60;IMPRECISE;CIPOS=-10,9;CIEND=-7,7;CIPOS95=0,0;CIEND95=-4,4;MATEID=54428_1;EVENT=54428;SECONDARY;SU=60;PE=52;SR=8;ALG=PROD;AF=0.0009505;NSAMP=16;MSQ=38.55;AN=16834;AC=16;NS=8438;AC_Hom=0;AC_Het=16;AC_Hemi=0;MAF=0.000948092;HWE=1;NFAM=16
14	38569202	54429_2	N	]5:24145949]N	161.09	LOW	SVTYPE=BND;POS=38569202;STRANDS=+-:9;IMPRECISE;CIPOS=-50,49;CIEND=-47,26;CIPOS95=-1,1;CIEND95=-25,25;MATEID=54429_1;EVENT=54429;SECONDARY;SU=9;PE=6;SR=3;ALG=PROD;AF=0.0003564;NSAMP=6;MSQ=25.54;AN=16834;AC=6;NS=8438;AC_Hom=0;AC_Het=6;AC_Hemi=0;MAF=0.000355534;HWE=1;NFAM=6
14	38569202	65611_2	N	]7:67964405]N	9.11	LOW	SVTYPE=BND;POS=38569202;STRANDS=+-:24;CIPOS=-10,30;CIEND=-6,30;CIPOS95=0,0;CIEND95=0,0;MATEID=65611_1;EVENT=65611;SECONDARY;SU=24;PE=18;SR=6;ALG=PROD;AF=5.94e-05;NSAMP=1;MSQ=6.88;AN=16834;AC=1;NS=8438;AC_Hom=0;AC_Het=1;AC_Hemi=0;MAF=5.92557e-05;HWE=1;NFAM=1
14	38569204	15003_2	N	N]11:18273571]	1210.26	LOW	SVTYPE=BND;POS=38569204;STRANDS=++:4;CIPOS=-29,28;CIEND=-29,28;CIPOS95=0,0;CIEND95=0,0;MATEID=15003_1;EVENT=15003;SECONDARY;SU=4;PE=0;SR=4;ALG=PROD;AF=0.003445;NSAMP=58;MSQ=19.31;AN=16834;AC=58;NS=8438;AC_Hom=0;AC_Het=58;AC_Hemi=0;MAF=0.00343683;HWE=1;NFAM=58
14	38569204	17213_2	N	N[12:98603577[	1609.69	LOW	SVTYPE=BND;POS=38569204;STRANDS=-+:4;CIPOS=-9,8;CIEND=-9,8;CIPOS95=0,0;CIEND95=0,0;MATEID=17213_1;EVENT=17213;SECONDARY;SU=4;PE=0;SR=4;ALG=PROD;AF=0.005762;NSAMP=95;MSQ=15.84;AN=16834;AC=97;NS=8438;AC_Hom=4;AC_Het=93;AC_Hemi=0;MAF=0.00574781;HWE=0.0308636;NFAM=90
14	38569204	2135_2	N	N]1:157279102]	848.98	LOW	SVTYPE=BND;POS=38569204;STRANDS=++:8;IMPRECISE;CIPOS=-30,30;CIEND=-20,20;CIPOS95=-3,3;CIEND95=0,0;MATEID=2135_1;EVENT=2135;SECONDARY;SU=8;PE=7;SR=1;ALG=PROD;AF=0.002911;NSAMP=49;MSQ=15.64;AN=16834;AC=49;NS=8438;AC_Hom=0;AC_Het=49;AC_Hemi=0;MAF=0.00290353;HWE=1;NFAM=48
14	38569313	2136_2	N	]1:82617237]N	4.68	LOW	SVTYPE=BND;POS=38569313;STRANDS=+-:4;IMPRECISE;CIPOS=-365,50;CIEND=-49,482;CIPOS95=-146,50;CIEND95=-49,164;MATEID=2136_1;EVENT=2136;SECONDARY;SU=4;PE=4;SR=0;ALG=PROD;AF=5.94e-05;NSAMP=1;MSQ=4.6;AN=16834;AC=1;NS=8438;AC_Hom=0;AC_Het=1;AC_Hemi=0;MAF=5.92557e-05;HWE=1;NFAM=1
14	38569670	298679	N	<INV>	3812.5	LOW	SVTYPE=INV;POS=38569670;SVLEN=40896910;END=79466580;STRANDS=++:64,--:28;CIPOS=-9,8;CIEND=-9,28;CIPOS95=0,0;CIEND95=0,0;SU=92;PE=0;SR=92;ALG=PROD;AF=0.002376;NSAMP=40;MSQ=95.27;AN=16834;AC=40;NS=8438;AC_Hom=0;AC_Het=40;AC_Hemi=0;MAF=0.00237023;HWE=1;NFAM=39
14	38569674	120111_1	N	N[14:38570449[	151244	LOW	SVTYPE=BND;POS=38569674;STRANDS=+-:4539;IMPRECISE;CIPOS=-30,122;CIEND=-84,30;CIPOS95=-1,1;CIEND95=-1,1;MATEID=120111_2;EVENT=120111;SU=4539;PE=4539;SR=0;ALG=PROD;AF=0.1818;NSAMP=2373;MSQ=63.32;AN=16468;AC=2994;NS=8255;AC_Hom=1250;AC_Het=1755;AC_Hemi=0;MAF=0.182011;HWE=0;NFAM=2129
14	38570449	120111_2	N	]14:38569674]N	151244	LOW	SVTYPE=BND;POS=38569674;STRANDS=+-:4539;IMPRECISE;CIPOS=-84,30;CIEND=-30,122;CIPOS95=-1,1;CIEND95=-1,1;MATEID=120111_1;EVENT=120111;SECONDARY;SU=4539;PE=4539;SR=0;ALG=PROD;AF=0.1818;NSAMP=2373;MSQ=63.32;AN=16468;AC=2994;NS=8255;AC_Hom=1250;AC_Het=1755;AC_Hemi=0;MAF=0.182011;HWE=0;NFAM=2129
14	38574496	120112	N	<DEL>	395.64	PASS	SVTYPE=DEL;POS=38574496;SVLEN=-1141;END=38575637;STRANDS=+-:18;CIPOS=-5,6;CIEND=-5,2;CIPOS95=0,0;CIEND95=0,0;SU=18;PE=10;SR=8;ALG=PROD;AF=5.94e-05;NSAMP=1;MSQ=395.64;AN=16834;AC=1;NS=8438;AC_Hom=0;AC_Het=1;AC_Hemi=0;MAF=5.92557e-05;HWE=1;NFAM=1
14	38617172	120113	N	<DEL>	179.68	PASS	SVTYPE=DEL;POS=38617172;SVLEN=-2398;END=38619570;STRANDS=+-:11;CIPOS=-6,6;CIEND=-7,3;CIPOS95=0,0;CIEND95=0,0;SU=11;PE=6;SR=5;ALG=PROD;AF=5.94e-05;NSAMP=1;MSQ=179.65;AN=16834;AC=1;NS=8438;AC_Hom=0;AC_Het=1;AC_Hemi=0;MAF=5.92557e-05;HWE=1;NFAM=1
14	38625610	120114	N	<DEL>	533.27	PASS	SVTYPE=DEL;POS=38625610;SVLEN=-6788;END=38632398;STRANDS=+-:28;CIPOS=-24,24;CIEND=-25,25;CIPOS95=0,0;CIEND95=0,0;SU=28;PE=15;SR=13;ALG=PROD;AF=0.0001188;NSAMP=2;MSQ=266.63;AN=16834;AC=2;NS=8438;AC_Hom=0;AC_Het=2;AC_Hemi=0;MAF=0.000118511;HWE=1;NFAM=2
14	38628021	120115	N	<DEL>	521.57	PASS	SVTYPE=DEL;POS=38628021;SVLEN=-4236;END=38632257;STRANDS=+-:22;CIPOS=-9,10;CIEND=-4,1;CIPOS95=0,0;CIEND95=0,0;SU=22;PE=12;SR=10;ALG=PROD;AF=5.94e-05;NSAMP=1;MSQ=521.57;AN=16834;AC=1;NS=8438;AC_Hom=0;AC_Het=1;AC_Hemi=0;MAF=5.92557e-05;HWE=1;NFAM=1
14	38637128	120116	N	<DEL>	3180.63	PASS	SVTYPE=DEL;POS=38637128;SVLEN=-3537;END=38640665;STRANDS=+-:130;CIPOS=-3,3;CIEND=-4,1;CIPOS95=0,0;CIEND95=0,0;SU=130;PE=69;SR=61;ALG=PROD;AF=0.000297;NSAMP=5;MSQ=636.07;AN=16834;AC=5;NS=8438;AC_Hom=0;AC_Het=5;AC_Hemi=0;MAF=0.000296279;HWE=1;NFAM=1
14	38637457	47510_2	N	]4:142983035]N	22.46	LOW	SVTYPE=BND;POS=38637457;STRANDS=+-:1246;CIPOS=0,0;CIEND=0,0;CIPOS95=0,0;CIEND95=0,0;MATEID=47510_1;EVENT=47510;SECONDARY;SU=1246;PE=0;SR=1246;ALG=PROD;AF=0.0001188;NSAMP=2;MSQ=7.1;AN=16834;AC=2;NS=8438;AC_Hom=0;AC_Het=2;AC_Hemi=0;MAF=0.000118511;HWE=1;NFAM=2
14	38643511	120117	N	<DEL:ME:SINE|Alu|AluYa5>	1.61684e+06	PASS	SVTYPE=MEI;POS=38643511;SVLEN=-301;END=38643812;STRANDS=+-:40303;CIPOS=0,0;CIEND=0,0;CIPOS95=0,0;CIEND95=0,0;SU=40303;PE=9044;SR=31259;ALG=PROD;AF=0.1972;NSAMP=2935;MSQ=549.87;AN=16834;AC=3320;NS=8438;AC_Hom=770;AC_Het=2556;AC_Hemi=0;MAF=0.197085;HWE=0.000100447;NFAM=2616
14	38662367	262158_1	N	]14:47575850]N	429.39	LOW	SVTYPE=BND;POS=38662367;STRANDS=-+:38;IMPRECISE;CIPOS=-252,14;CIEND=-30,281;CIPOS95=-56,14;CIEND95=-12,12;MATEID=262158_2;EVENT=262158;SU=38;PE=38;SR=0;ALG=PROD;AF=0.001069;NSAMP=18;MSQ=23.73;AN=16834;AC=18;NS=8438;AC_Hom=0;AC_Het=18;AC_Hemi=0;MAF=0.0010666;HWE=1;NFAM=18
14	38662597	120118_1	N	N[14:47575902[	136.52	LOW	SVTYPE=BND;POS=38662597;STRANDS=+-:9;IMPRECISE;CIPOS=-30,424;CIEND=-224,30;CIPOS95=-30,81;CIEND95=-73,30;MATEID=120118_2;EVENT=120118;SU=9;PE=9;SR=0;ALG=PROD;AF=0.0001782;NSAMP=3;MSQ=43.94;AN=16834;AC=3;NS=8438;AC_Hom=0;AC_Het=3;AC_Hemi=0;MAF=0.000177767;HWE=1;NFAM=3
14	38664796	21635_1	N	]19:54339719]N	1359.32	LOW	SVTYPE=BND;POS=38664796;STRANDS=-+:71;IMPRECISE;CIPOS=-250,13;CIEND=-41,301;CIPOS95=-40,13;CIEND95=-12,12;MATEID=21635_2;EVENT=21635;SU=71;PE=71;SR=0;ALG=PROD;AF=0.001723;NSAMP=29;MSQ=46.73;AN=16834;AC=29;NS=8438;AC_Hom=0;AC_Het=29;AC_Hemi=0;MAF=0.00171842;HWE=1;NFAM=29
14	38665113	2137_2	N	[1:232365965[N	17.79	LOW	SVTYPE=BND;POS=38665113;STRANDS=--:5;IMPRECISE;CIPOS=-253,10;CIEND=-213,10;CIPOS95=-131,1;CIEND95=-99,2;MATEID=2137_1;EVENT=2137;SECONDARY;SU=5;PE=5;SR=0;ALG=PROD;AF=5.94e-05;NSAMP=1;MSQ=17.79;AN=16834;AC=1;NS=8438;AC_Hom=0;AC_Het=1;AC_Hemi=0;MAF=5.92557e-05;HWE=1;NFAM=1
14	38665206	120119_1	N	N[14:41990432[	15420.8	LOW	SVTYPE=BND;POS=38665206;STRANDS=+-:784;IMPRECISE;CIPOS=-29,165;CIEND=-165,35;CIPOS95=-3,3;CIEND95=-5,5;MATEID=120119_2;EVENT=120119;SU=784;PE=784;SR=0;ALG=PROD;AF=0.0142;NSAMP=239;MSQ=64;AN=16834;AC=239;NS=8438;AC_Hom=0;AC_Het=240;AC_Hemi=0;MAF=0.0142214;HWE=0.419836;NFAM=207
14	38665242	262159_1	N	]14:41990684]N	3537.23	LOW	SVTYPE=BND;POS=38665242;STRANDS=-+:233;IMPRECISE;CIPOS=-138,14;CIEND=-12,277;CIPOS95=-3,3;CIEND95=-12,15;MATEID=262159_2;EVENT=262159;SU=233;PE=233;SR=0;ALG=PROD;AF=0.01016;NSAMP=170;MSQ=20.23;AN=16834;AC=171;NS=8438;AC_Hom=2;AC_Het=170;AC_Hemi=0;MAF=0.010192;HWE=0.585373;NFAM=141
14	38669807	120120	N	<DEL>	272.65	PASS	SVTYPE=DEL;POS=38669807;SVLEN=-6763;END=38676570;STRANDS=+-:12;CIPOS=-9,10;CIEND=-10,10;CIPOS95=0,0;CIEND95=0,0;SU=12;PE=6;SR=6;ALG=PROD;AF=5.94e-05;NSAMP=1;MSQ=272.65;AN=16834;AC=1;NS=8438;AC_Hom=0;AC_Het=1;AC_Hemi=0;MAF=5.92557e-05;HWE=1;NFAM=1
14	38717245	120121	N	<DEL>	15.06	PASS	SVTYPE=DEL;POS=38717245;SVLEN=-112;END=38717357;STRANDS=+-:4;IMPRECISE;CIPOS=-10,110;CIEND=-111,10;CIPOS95=-3,37;CIEND95=-51,2;SU=4;PE=4;SR=0;ALG=PROD;AF=5.94e-05;NSAMP=1;MSQ=12.11;AN=16834;AC=1;NS=8438;AC_Hom=0;AC_Het=1;AC_Hemi=0;MAF=5.92557e-05;HWE=1;NFAM=1
14	38766343	120122_1	N	N[14:38766449[	210.77	LOW	SVTYPE=BND;POS=38766343;STRANDS=+-:9;CIPOS=-8,7;CIEND=-4,3;CIPOS95=0,0;CIEND95=0,0;MATEID=120122_2;EVENT=120122;SU=9;PE=0;SR=9;ALG=PROD;AF=5.94e-05;NSAMP=1;MSQ=209.84;AN=16834;AC=1;NS=8438;AC_Hom=0;AC_Het=1;AC_Hemi=0;MAF=5.92557e-05;HWE=1;NFAM=1
14	38766449	120122_2	N	]14:38766343]N	210.77	LOW	SVTYPE=BND;POS=38766343;STRANDS=+-:9;CIPOS=-4,3;CIEND=-8,7;CIPOS95=0,0;CIEND95=0,0;MATEID=120122_1;EVENT=120122;SECONDARY;SU=9;PE=0;SR=9;ALG=PROD;AF=5.94e-05;NSAMP=1;MSQ=209.84;AN=16834;AC=1;NS=8438;AC_Hom=0;AC_Het=1;AC_Hemi=0;MAF=5.92557e-05;HWE=1;NFAM=1
14	38768192	120123_1	N	N[14:38768277[	563.53	PASS	SVTYPE=BND;POS=38768192;STRANDS=+-:18;CIPOS=-30,30;CIEND=-30,30;CIPOS95=0,0;CIEND95=0,0;MATEID=120123_2;EVENT=120123;SU=18;PE=0;SR=18;ALG=PROD;AF=0.0001188;NSAMP=2;MSQ=281.69;AN=16834;AC=2;NS=8438;AC_Hom=0;AC_Het=2;AC_Hemi=0;MAF=0.000118511;HWE=1;NFAM=2
14	38768277	120123_2	N	]14:38768192]N	563.53	PASS	SVTYPE=BND;POS=38768192;STRANDS=+-:18;CIPOS=-30,30;CIEND=-30,30;CIPOS95=0,0;CIEND95=0,0;MATEID=120123_1;EVENT=120123;SECONDARY;SU=18;PE=0;SR=18;ALG=PROD;AF=0.0001188;NSAMP=2;MSQ=281.69;AN=16834;AC=2;NS=8438;AC_Hom=0;AC_Het=2;AC_Hemi=0;MAF=0.000118511;HWE=1;NFAM=2
14	38799651	120124	N	<DEL>	23332.2	PASS	SVTYPE=DEL;POS=38799651;SVLEN=-3971;END=38803622;STRANDS=+-:1034;CIPOS=-1,1;CIEND=-1,0;CIPOS95=0,0;CIEND95=0,0;SU=1034;PE=571;SR=463;ALG=PROD;AF=0.002911;NSAMP=49;MSQ=476.17;AN=16834;AC=49;NS=8438;AC_Hom=0;AC_Het=49;AC_Hemi=0;MAF=0.00290353;HWE=1;NFAM=37
14	38825163	120125_1	N	N[14:38825443[	170.46	LOW	SVTYPE=BND;POS=38825163;STRANDS=+-:4;IMPRECISE;CIPOS=-10,278;CIEND=-215,10;CIPOS95=-2,101;CIEND95=-88,2;MATEID=120125_2;EVENT=120125;SU=4;PE=4;SR=0;ALG=PROD;AF=0.0007722;NSAMP=13;MSQ=11.26;AN=16834;AC=13;NS=8438;AC_Hom=0;AC_Het=13;AC_Hemi=0;MAF=0.000770325;HWE=1;NFAM=13
14	38825443	120125_2	N	]14:38825163]N	170.46	LOW	SVTYPE=BND;POS=38825163;STRANDS=+-:4;IMPRECISE;CIPOS=-215,10;CIEND=-10,278;CIPOS95=-88,2;CIEND95=-2,101;MATEID=120125_1;EVENT=120125;SECONDARY;SU=4;PE=4;SR=0;ALG=PROD;AF=0.0007722;NSAMP=13;MSQ=11.26;AN=16834;AC=13;NS=8438;AC_Hom=0;AC_Het=13;AC_Hemi=0;MAF=0.000770325;HWE=1;NFAM=13
14	38833104	120126	N	<DEL>	22.54	PASS	SVTYPE=DEL;POS=38833104;SVLEN=-9589;END=38842693;STRANDS=+-:4;IMPRECISE;CIPOS=-10,477;CIEND=-268,10;CIPOS95=-1,146;CIEND95=-128,2;SU=4;PE=4;SR=0;ALG=PROD;AF=5.94e-05;NSAMP=1;MSQ=20.82;AN=16834;AC=1;NS=8438;AC_Hom=0;AC_Het=1;AC_Hemi=0;MAF=5.92557e-05;HWE=1;NFAM=1
14	38844856	120127_1	N	N[14:38844909[	561.02	LOW	SVTYPE=BND;POS=38844856;STRANDS=+-:22;CIPOS=-25,24;CIEND=-25,24;CIPOS95=0,0;CIEND95=0,0;MATEID=120127_2;EVENT=120127;SU=22;PE=0;SR=22;ALG=PROD;AF=0.0001782;NSAMP=3;MSQ=186.86;AN=16834;AC=3;NS=8438;AC_Hom=0;AC_Het=3;AC_Hemi=0;MAF=0.000177767;HWE=1;NFAM=3
14	38844909	120127_2	N	]14:38844856]N	561.02	LOW	SVTYPE=BND;POS=38844856;STRANDS=+-:22;CIPOS=-25,24;CIEND=-25,24;CIPOS95=0,0;CIEND95=0,0;MATEID=120127_1;EVENT=120127;SECONDARY;SU=22;PE=0;SR=22;ALG=PROD;AF=0.0001782;NSAMP=3;MSQ=186.86;AN=16834;AC=3;NS=8438;AC_Hom=0;AC_Het=3;AC_Hemi=0;MAF=0.000177767;HWE=1;NFAM=3
14	38900453	120128_1	N	N[14:38900518[	1340.24	LOW	SVTYPE=BND;POS=38900453;STRANDS=+-:32;CIPOS=-9,8;CIEND=-7,6;CIPOS95=0,0;CIEND95=0,0;MATEID=120128_2;EVENT=120128;SU=32;PE=1;SR=31;ALG=PROD;AF=0.0004752;NSAMP=8;MSQ=167.49;AN=16834;AC=8;NS=8438;AC_Hom=0;AC_Het=8;AC_Hemi=0;MAF=0.000474046;HWE=1;NFAM=8
14	38900518	120128_2	N	]14:38900453]N	1340.24	LOW	SVTYPE=BND;POS=38900453;STRANDS=+-:32;CIPOS=-7,6;CIEND=-9,8;CIPOS95=0,0;CIEND95=0,0;MATEID=120128_1;EVENT=120128;SECONDARY;SU=32;PE=1;SR=31;ALG=PROD;AF=0.0004752;NSAMP=8;MSQ=167.49;AN=16834;AC=8;NS=8438;AC_Hom=0;AC_Het=8;AC_Hemi=0;MAF=0.000474046;HWE=1;NFAM=8
14	38902510	120129_1	N	N[14:38904049[	6503.24	PASS	SVTYPE=BND;POS=38902510;STRANDS=+-:289;CIPOS=-2,3;CIEND=-6,3;CIPOS95=0,0;CIEND95=0,0;MATEID=120129_2;EVENT=120129;SU=289;PE=156;SR=133;ALG=PROD;AF=0.0008317;NSAMP=14;MSQ=464.52;AN=16834;AC=14;NS=8438;AC_Hom=0;AC_Het=14;AC_Hemi=0;MAF=0.00082958;HWE=1;NFAM=7
14	38904049	120129_2	N	]14:38902510]N	6503.24	PASS	SVTYPE=BND;POS=38902510;STRANDS=+-:289;CIPOS=-6,3;CIEND=-2,3;CIPOS95=0,0;CIEND95=0,0;MATEID=120129_1;EVENT=120129;SECONDARY;SU=289;PE=156;SR=133;ALG=PROD;AF=0.0008317;NSAMP=14;MSQ=464.52;AN=16834;AC=14;NS=8438;AC_Hom=0;AC_Het=14;AC_Hemi=0;MAF=0.00082958;HWE=1;NFAM=7
14	38910131	120130	N	<DEL>	2895.32	PASS	SVTYPE=DEL;POS=38910131;SVLEN=-2516;END=38912647;STRANDS=+-:125;CIPOS=-6,8;CIEND=-5,2;CIPOS95=0,0;CIEND95=0,0;SU=125;PE=67;SR=58;ALG=PROD;AF=0.0003564;NSAMP=6;MSQ=482.56;AN=16834;AC=6;NS=8438;AC_Hom=0;AC_Het=6;AC_Hemi=0;MAF=0.000355534;HWE=1;NFAM=6
14	38921651	21744_1	N	N]21:24444758]	33140.8	LOW	SVTYPE=BND;POS=38921651;STRANDS=++:35;CIPOS=-29,28;CIEND=-29,28;CIPOS95=0,0;CIEND95=0,0;MATEID=21744_2;EVENT=21744;SU=35;PE=0;SR=35;ALG=PROD;AF=0.06897;NSAMP=1161;MSQ=27.71;AN=16834;AC=1161;NS=8438;AC_Hom=0;AC_Het=1165;AC_Hemi=0;MAF=0.0690329;HWE=3.04437e-19;NFAM=1051
14	38928664	120132	N	<DEL>	944	PASS	SVTYPE=DEL;POS=38928664;SVLEN=-12547;END=38941211;STRANDS=+-:33;IMPRECISE;CIPOS=-23,210;CIEND=-133,30;CIPOS95=-23,42;CIEND95=-25,25;SU=33;PE=33;SR=0;ALG=PROD;AF=0.0001188;NSAMP=2;MSQ=472;AN=16834;AC=2;NS=8438;AC_Hom=0;AC_Het=2;AC_Hemi=0;MAF=0.000118511;HWE=1;NFAM=2
14	38928665	120131	N	<DEL>	548.24	PASS	SVTYPE=DEL;POS=38928665;SVLEN=-7905;END=38936570;STRANDS=+-:30;CIPOS=-23,21;CIEND=-23,21;CIPOS95=0,0;CIEND95=0,0;SU=30;PE=3;SR=27;ALG=PROD;AF=0.0001188;NSAMP=2;MSQ=274.12;AN=16834;AC=2;NS=8438;AC_Hom=0;AC_Het=2;AC_Hemi=0;MAF=0.000118511;HWE=1;NFAM=2
14	38936606	120133	N	<DEL>	98.5	PASS	SVTYPE=DEL;POS=38936606;SVLEN=-4612;END=38941218;STRANDS=+-:10;CIPOS=-28,28;CIEND=-29,28;CIPOS95=0,0;CIEND95=0,0;SU=10;PE=1;SR=9;ALG=PROD;AF=0.0001188;NSAMP=2;MSQ=49.25;AN=16834;AC=2;NS=8438;AC_Hom=0;AC_Het=2;AC_Hemi=0;MAF=0.000118511;HWE=1;NFAM=2
14	38952239	120134	N	<DEL>	860.09	PASS	SVTYPE=DEL;POS=38952239;SVLEN=-93303;END=39045542;STRANDS=+-:35;CIPOS=-26,26;CIEND=-23,22;CIPOS95=0,0;CIEND95=0,0;SU=35;PE=22;SR=13;ALG=PROD;AF=0.0001188;NSAMP=2;MSQ=430.04;AN=16834;AC=2;NS=8438;AC_Hom=0;AC_Het=2;AC_Hemi=0;MAF=0.000118511;HWE=1;NFAM=1
14	38958380	120135_1	N	N[14:38958448[	53319.7	LOW	SVTYPE=BND;POS=38958380;STRANDS=+-:1923;CIPOS=0,0;CIEND=0,0;CIPOS95=0,0;CIEND95=0,0;MATEID=120135_2;EVENT=120135;SU=1923;PE=6;SR=1917;ALG=PROD;AF=0.01604;NSAMP=259;MSQ=205.87;AN=16834;AC=270;NS=8438;AC_Hom=22;AC_Het=248;AC_Hemi=0;MAF=0.0159991;HWE=9.33673e-06;NFAM=259
14	38958448	120135_2	N	]14:38958380]N	53319.7	LOW	SVTYPE=BND;POS=38958380;STRANDS=+-:1923;CIPOS=0,0;CIEND=0,0;CIPOS95=0,0;CIEND95=0,0;MATEID=120135_1;EVENT=120135;SECONDARY;SU=1923;PE=6;SR=1917;ALG=PROD;AF=0.01604;NSAMP=259;MSQ=205.87;AN=16834;AC=270;NS=8438;AC_Hom=22;AC_Het=248;AC_Hemi=0;MAF=0.0159991;HWE=9.33673e-06;NFAM=259
14	38962312	120136_1	N	N[14:38966269[	8383.59	PASS	SVTYPE=BND;POS=38962312;STRANDS=+-:346;CIPOS=-3,2;CIEND=-4,22;CIPOS95=0,0;CIEND95=0,0;MATEID=120136_2;EVENT=120136;SU=346;PE=239;SR=107;ALG=PROD;AF=0.0006534;NSAMP=11;MSQ=762.14;AN=16834;AC=11;NS=8438;AC_Hom=0;AC_Het=11;AC_Hemi=0;MAF=0.000651813;HWE=1;NFAM=11
14	38962954	120137_1	N	N[14:38963598[	34816.5	PASS	SVTYPE=BND;POS=38962954;STRANDS=+-:1552;CIPOS=0,0;CIEND=-1,0;CIPOS95=0,0;CIEND95=0,0;MATEID=120137_2;EVENT=120137;SU=1552;PE=849;SR=703;ALG=PROD;AF=0.005228;NSAMP=87;MSQ=400.19;AN=16834;AC=88;NS=8438;AC_Hom=2;AC_Het=86;AC_Hemi=0;MAF=0.00521451;HWE=0.203887;NFAM=85
14	38963598	120137_2	N	]14:38962954]N	34816.5	PASS	SVTYPE=BND;POS=38962954;STRANDS=+-:1552;CIPOS=-1,0;CIEND=0,0;CIPOS95=0,0;CIEND95=0,0;MATEID=120137_1;EVENT=120137;SECONDARY;SU=1552;PE=849;SR=703;ALG=PROD;AF=0.005228;NSAMP=87;MSQ=400.19;AN=16834;AC=88;NS=8438;AC_Hom=2;AC_Het=86;AC_Hemi=0;MAF=0.00521451;HWE=0.203887;NFAM=85
14	38966269	120136_2	N	]14:38962312]N	8383.59	PASS	SVTYPE=BND;POS=38962312;STRANDS=+-:346;CIPOS=-4,22;CIEND=-3,2;CIPOS95=0,0;CIEND95=0,0;MATEID=120136_1;EVENT=120136;SECONDARY;SU=346;PE=239;SR=107;ALG=PROD;AF=0.0006534;NSAMP=11;MSQ=762.14;AN=16834;AC=11;NS=8438;AC_Hom=0;AC_Het=11;AC_Hemi=0;MAF=0.000651813;HWE=1;NFAM=11
14	38967132	120138	N	<DEL>	263.83	PASS	SVTYPE=DEL;POS=38967132;SVLEN=-843;END=38967975;STRANDS=+-:10;CIPOS=-6,7;CIEND=-10,10;CIPOS95=0,0;CIEND95=0,0;SU=10;PE=6;SR=4;ALG=PROD;AF=5.94e-05;NSAMP=1;MSQ=263.76;AN=16834;AC=1;NS=8438;AC_Hom=0;AC_Het=1;AC_Hemi=0;MAF=5.92557e-05;HWE=1;NFAM=1
14	38984576	262160_1	N	]14:38985399]N	638.84	PASS	SVTYPE=BND;POS=38984576;STRANDS=-+:48;CIPOS=-10,10;CIEND=-2,1;CIPOS95=0,0;CIEND95=0,0;MATEID=262160_2;EVENT=262160;SU=48;PE=36;SR=12;ALG=PROD;AF=0.0001188;NSAMP=1;MSQ=618.01;AN=16834;AC=2;NS=8438;AC_Hom=2;AC_Het=1;AC_Hemi=0;MAF=0.000177767;HWE=0.000177778;NFAM=1
14	38984809	120139	N	<DEL>	1138.81	PASS	SVTYPE=DEL;POS=38984809;SVLEN=-1187;END=38985996;STRANDS=+-:50;CIPOS=-2,1;CIEND=-3,1;CIPOS95=0,0;CIEND95=0,0;SU=50;PE=37;SR=13;ALG=PROD;AF=5.94e-05;NSAMP=1;MSQ=1138.81;AN=16834;AC=1;NS=8438;AC_Hom=0;AC_Het=1;AC_Hemi=0;MAF=5.92557e-05;HWE=1;NFAM=1
14	38985399	120140	N	<DEL>	107.38	PASS	SVTYPE=DEL;POS=38985399;SVLEN=-597;END=38985996;STRANDS=+-:4;IMPRECISE;CIPOS=-9,469;CIEND=-497,10;CIPOS95=-1,187;CIEND95=-184,0;SU=4;PE=4;SR=0;ALG=PROD;AF=5.94e-05;NSAMP=1;MSQ=107.38;AN=16834;AC=1;NS=8438;AC_Hom=0;AC_Het=1;AC_Hemi=0;MAF=5.92557e-05;HWE=1;NFAM=1
14	38985399	262160_2	N	N[14:38984576[	638.84	PASS	SVTYPE=BND;POS=38984576;STRANDS=-+:48;CIPOS=-2,1;CIEND=-10,10;CIPOS95=0,0;CIEND95=0,0;MATEID=262160_1;EVENT=262160;SECONDARY;SU=48;PE=36;SR=12;ALG=PROD;AF=0.0001188;NSAMP=1;MSQ=618.01;AN=16834;AC=2;NS=8438;AC_Hom=2;AC_Het=1;AC_Hemi=0;MAF=0.000177767;HWE=0.000177778;NFAM=1
14	39004518	120141	N	<DEL>	1.63071e+06	PASS	SVTYPE=DEL;POS=39004518;SVLEN=-509;END=39005027;STRANDS=+-:62601;CIPOS=0,0;CIEND=0,0;CIPOS95=0,0;CIEND95=0,0;SU=62601;PE=34897;SR=27704;ALG=PROD;AF=0.1957;NSAMP=2937;MSQ=554.61;AN=16834;AC=3295;NS=8438;AC_Hom=716;AC_Het=2583;AC_Hemi=0;MAF=0.195485;HWE=0.0153562;NFAM=2637
14	39014888	15005_2	N	N[11:134137718[	136.2	LOW	SVTYPE=BND;POS=39014888;STRANDS=-+:8;CIPOS=-29,28;CIEND=-29,28;CIPOS95=0,0;CIEND95=0,0;MATEID=15005_1;EVENT=15005;SECONDARY;SU=8;PE=0;SR=8;ALG=PROD;AF=0.000297;NSAMP=5;MSQ=25.38;AN=16834;AC=5;NS=8438;AC_Hom=0;AC_Het=5;AC_Hemi=0;MAF=0.000296279;HWE=1;NFAM=5
14	39017983	120142	N	<DEL:ME:SINE|Alu|AluYa5>	109287	PASS	SVTYPE=MEI;POS=39017983;SVLEN=-300;END=39018283;STRANDS=+-:2786;CIPOS=0,0;CIEND=0,0;CIPOS95=0,0;CIEND95=0,0;SU=2786;PE=603;SR=2183;ALG=PROD;AF=0.0161;NSAMP=268;MSQ=407.79;AN=16834;AC=271;NS=8438;AC_Hom=6;AC_Het=265;AC_Hemi=0;MAF=0.0160583;HWE=0.479824;NFAM=265
14	39027709	28802_2	N	[2:118662719[N	180.94	LOW	SVTYPE=BND;POS=39027709;STRANDS=--:8;CIPOS=-29,28;CIEND=-29,28;CIPOS95=0,0;CIEND95=0,0;MATEID=28802_1;EVENT=28802;SECONDARY;SU=8;PE=0;SR=8;ALG=PROD;AF=0.000594;NSAMP=10;MSQ=16.86;AN=16834;AC=10;NS=8438;AC_Hom=0;AC_Het=10;AC_Hemi=0;MAF=0.000592557;HWE=1;NFAM=10
14	39027709	60151_2	N	]6:43851330]N	40.14	LOW	SVTYPE=BND;POS=39027709;STRANDS=+-:12;CIPOS=-29,28;CIEND=-29,28;CIPOS95=0,0;CIEND95=0,0;MATEID=60151_1;EVENT=60151;SECONDARY;SU=12;PE=0;SR=12;ALG=PROD;AF=0.0001188;NSAMP=2;MSQ=17.95;AN=16834;AC=2;NS=8438;AC_Hom=0;AC_Het=2;AC_Hemi=0;MAF=0.000118511;HWE=1;NFAM=2
14	39032449	120143	N	<DEL>	1142.27	PASS	SVTYPE=DEL;POS=39032449;SVLEN=-4258;END=39036707;STRANDS=+-:32;IMPRECISE;CIPOS=-4,9;CIEND=-10,1;CIPOS95=0,1;CIEND95=-1,0;SU=32;PE=29;SR=3;ALG=PROD;AF=5.94e-05;NSAMP=1;MSQ=1142.27;AN=16834;AC=1;NS=8438;AC_Hom=0;AC_Het=1;AC_Hemi=0;MAF=5.92557e-05;HWE=1;NFAM=1
14	39043216	12325_2	N	N[10:36479160[	24826.6	LOW	SVTYPE=BND;POS=39043216;STRANDS=-+:4;CIPOS=-9,8;CIEND=-9,8;CIPOS95=0,0;CIEND95=0,0;MATEID=12325_1;EVENT=12325;SECONDARY;SU=4;PE=0;SR=4;ALG=PROD;AF=0.04527;NSAMP=717;MSQ=34.11;AN=16832;AC=762;NS=8437;AC_Hom=90;AC_Het=672;AC_Hemi=0;MAF=0.0451582;HWE=1.93327e-09;NFAM=639
14	39043216	17214_2	N	N]12:97058516]	40049.7	LOW	SVTYPE=BND;POS=39043216;STRANDS=++:264,--:8;CIPOS=-6,5;CIEND=-6,5;CIPOS95=0,0;CIEND95=0,0;MATEID=17214_1;EVENT=17214;SECONDARY;SU=272;PE=0;SR=272;ALG=PROD;AF=0.05792;NSAMP=948;MSQ=41.83;AN=16834;AC=975;NS=8438;AC_Hom=54;AC_Het=921;AC_Hemi=0;MAF=0.0577744;HWE=0.920279;NFAM=827
14	39066210	21621_1	N	]19:47014255]N	18505.6	LOW	SVTYPE=BND;POS=39066210;STRANDS=-+:4;CIPOS=-9,8;CIEND=-9,8;CIPOS95=0,0;CIEND95=0,0;MATEID=21621_2;EVENT=21621;SU=4;PE=0;SR=4;ALG=PROD;AF=0.04402;NSAMP=734;MSQ=24.34;AN=16834;AC=741;NS=8438;AC_Hom=14;AC_Het=728;AC_Hemi=0;MAF=0.0439678;HWE=0.0130886;NFAM=700
14	39074840	120144	N	<DEL>	482.24	PASS	SVTYPE=DEL;POS=39074840;SVLEN=-651;END=39075491;STRANDS=+-:27;CIPOS=-25,24;CIEND=-27,22;CIPOS95=0,0;CIEND95=0,0;SU=27;PE=15;SR=12;ALG=PROD;AF=0.0001188;NSAMP=2;MSQ=241.12;AN=16834;AC=2;NS=8438;AC_Hom=0;AC_Het=2;AC_Hemi=0;MAF=0.000118511;HWE=1;NFAM=2
14	39100770	120145	N	<DEL>	11.87	PASS	SVTYPE=DEL;POS=39100770;SVLEN=-7580;END=39108350;STRANDS=+-:5;IMPRECISE;CIPOS=-10,397;CIEND=-244,10;CIPOS95=0,136;CIEND95=-132,1;SU=5;PE=5;SR=0;ALG=PROD;AF=5.94e-05;NSAMP=1;MSQ=11.87;AN=16834;AC=1;NS=8438;AC_Hom=0;AC_Het=1;AC_Hemi=0;MAF=5.92557e-05;HWE=1;NFAM=1
14	39106009	298680_1	N	[14:41422314[N	32.68	LOW	SVTYPE=BND;POS=39106009;STRANDS=--:7;IMPRECISE;CIPOS=-199,10;CIEND=-201,10;CIPOS95=-93,2;CIEND95=-95,2;MATEID=298680_2;EVENT=298680;SU=7;PE=7;SR=0;ALG=PROD;AF=5.94e-05;NSAMP=1;MSQ=32.68;AN=16834;AC=1;NS=8438;AC_Hom=0;AC_Het=1;AC_Hemi=0;MAF=5.92557e-05;HWE=1;NFAM=1
14	39110082	262161_1	N	]14:39455621]N	78.04	LOW	SVTYPE=BND;POS=39110082;STRANDS=-+:5;IMPRECISE;CIPOS=-212,10;CIEND=-10,394;CIPOS95=-99,2;CIEND95=-1,118;MATEID=262161_2;EVENT=262161;SU=5;PE=5;SR=0;ALG=PROD;AF=0.0001188;NSAMP=2;MSQ=38.39;AN=16834;AC=2;NS=8438;AC_Hom=0;AC_Het=2;AC_Hemi=0;MAF=0.000118511;HWE=1;NFAM=2
14	39143002	120146	N	<DEL>	173.77	PASS	SVTYPE=DEL;POS=39143002;SVLEN=-1867;END=39144869;STRANDS=+-:7;IMPRECISE;CIPOS=-3,10;CIEND=-10,10;CIPOS95=-1,3;CIEND95=-3,1;SU=7;PE=6;SR=1;ALG=PROD;AF=5.94e-05;NSAMP=1;MSQ=173.77;AN=16834;AC=1;NS=8438;AC_Hom=0;AC_Het=1;AC_Hemi=0;MAF=5.92557e-05;HWE=1;NFAM=1
14	39144188	298681_1	N	N]14:40168863]	2748.2	LOW	SVTYPE=BND;POS=39144188;STRANDS=++:55;IMPRECISE;CIPOS=-18,414;CIEND=-13,397;CIPOS95=-18,43;CIEND95=-13,42;MATEID=298681_2;EVENT=298681;SU=55;PE=55;SR=0;ALG=PROD;AF=0.003921;NSAMP=66;MSQ=41.04;AN=16834;AC=66;NS=8438;AC_Hom=0;AC_Het=66;AC_Hemi=0;MAF=0.00391088;HWE=1;NFAM=66
14	39149722	21311_1	N	N]17:57870239]	992.46	LOW	SVTYPE=BND;POS=39149722;STRANDS=++:61;CIPOS=-9,6;CIEND=-9,8;CIPOS95=0,0;CIEND95=0,0;MATEID=21311_2;EVENT=21311;SU=61;PE=0;SR=61;ALG=PROD;AF=0.002436;NSAMP=41;MSQ=22.43;AN=16834;AC=41;NS=8438;AC_Hom=0;AC_Het=41;AC_Hemi=0;MAF=0.00242949;HWE=1;NFAM=40
14	39165262	21365_1	N	]18:1453164]N	506234	LOW	SVTYPE=BND;POS=39165262;STRANDS=-+:37;CIPOS=-9,8;CIEND=-9,8;CIPOS95=0,0;CIEND95=0,0;MATEID=21365_2;EVENT=21365;SU=37;PE=1;SR=36;ALG=PROD;AF=0.3283;NSAMP=5526;MSQ=91.2;AN=16834;AC=5526;NS=8438;AC_Hom=0;AC_Het=5542;AC_Hemi=0;MAF=0.328395;HWE=0;NFAM=4866
14	39176937	120147_1	N	N[14:39177027[	530.59	PASS	SVTYPE=BND;POS=39176937;STRANDS=+-:15;CIPOS=-10,10;CIEND=-2,1;CIPOS95=0,0;CIEND95=0,0;MATEID=120147_2;EVENT=120147;SU=15;PE=0;SR=15;ALG=PROD;AF=5.94e-05;NSAMP=1;MSQ=530.58;AN=16834;AC=1;NS=8438;AC_Hom=0;AC_Het=1;AC_Hemi=0;MAF=5.92557e-05;HWE=1;NFAM=1
14	39177027	120147_2	N	]14:39176937]N	530.59	PASS	SVTYPE=BND;POS=39176937;STRANDS=+-:15;CIPOS=-2,1;CIEND=-10,10;CIPOS95=0,0;CIEND95=0,0;MATEID=120147_1;EVENT=120147;SECONDARY;SU=15;PE=0;SR=15;ALG=PROD;AF=5.94e-05;NSAMP=1;MSQ=530.58;AN=16834;AC=1;NS=8438;AC_Hom=0;AC_Het=1;AC_Hemi=0;MAF=5.92557e-05;HWE=1;NFAM=1
14	39193343	262162	N	<DUP>	154.25	PASS	SVTYPE=DUP;POS=39193343;SVLEN=143;END=39193486;STRANDS=-+:9;CIPOS=-4,3;CIEND=-4,3;CIPOS95=0,0;CIEND95=0,0;SU=9;PE=0;SR=9;ALG=PROD;AF=5.94e-05;NSAMP=1;MSQ=142.62;AN=16834;AC=1;NS=8438;AC_Hom=0;AC_Het=1;AC_Hemi=0;MAF=5.92557e-05;HWE=1;NFAM=1
14	39193995	21544_1	N	]19:17124356]N	2085.6	LOW	SVTYPE=BND;POS=39193995;STRANDS=-+:47;CIPOS=-9,8;CIEND=-9,8;CIPOS95=0,0;CIEND95=0,0;MATEID=21544_2;EVENT=21544;SU=47;PE=0;SR=47;ALG=PROD;AF=0.005584;NSAMP=94;MSQ=21.08;AN=16834;AC=94;NS=8438;AC_Hom=0;AC_Het=94;AC_Hemi=0;MAF=0.00557004;HWE=1;NFAM=94
14	39226939	47511_2	N	N]4:44517367]	32.37	LOW	SVTYPE=BND;POS=39226939;STRANDS=++:4;CIPOS=-9,8;CIEND=-9,8;CIPOS95=0,0;CIEND95=0,0;MATEID=47511_1;EVENT=47511;SECONDARY;SU=4;PE=0;SR=4;ALG=PROD;AF=0.0001188;NSAMP=2;MSQ=13.76;AN=16834;AC=2;NS=8438;AC_Hom=0;AC_Het=2;AC_Hemi=0;MAF=0.000118511;HWE=1;NFAM=2
14	39227157	17215_2	N	N[12:24488907[	249995	LOW	SVTYPE=BND;POS=39227157;STRANDS=-+:30;CIPOS=-9,8;CIEND=-9,8;CIPOS95=0,0;CIEND95=0,0;MATEID=17215_1;EVENT=17215;SECONDARY;SU=30;PE=0;SR=30;ALG=PROD;AF=0.3794;NSAMP=5326;MSQ=46.67;AN=16832;AC=6386;NS=8437;AC_Hom=2126;AC_Het=4280;AC_Hemi=0;MAF=0.379637;HWE=1.46418e-12;NFAM=4700
14	39227196	298682_1	N	N]14:44909940]	242.6	LOW	SVTYPE=BND;POS=39227196;STRANDS=++:8;CIPOS=-29,28;CIEND=-29,28;CIPOS95=0,0;CIEND95=0,0;MATEID=298682_2;EVENT=298682;SU=8;PE=0;SR=8;ALG=PROD;AF=0.0007722;NSAMP=13;MSQ=17.21;AN=16834;AC=13;NS=8438;AC_Hom=0;AC_Het=13;AC_Hemi=0;MAF=0.000770325;HWE=1;NFAM=13
14	39227201	60152_2	N	N]6:161737005]	420.64	LOW	SVTYPE=BND;POS=39227201;STRANDS=++:5;IMPRECISE;CIPOS=-5,10;CIEND=-10,9;CIPOS95=-1,1;CIEND95=-1,1;MATEID=60152_1;EVENT=60152;SECONDARY;SU=5;PE=3;SR=2;ALG=PROD;AF=0.0006534;NSAMP=11;MSQ=37.72;AN=16834;AC=11;NS=8438;AC_Hom=0;AC_Het=11;AC_Hemi=0;MAF=0.000651813;HWE=1;NFAM=11
14	39257417	120149	N	<DEL>	3171.1	PASS	SVTYPE=DEL;POS=39257417;SVLEN=-2292;END=39259709;STRANDS=+-:144;CIPOS=-27,29;CIEND=-29,26;CIPOS95=0,0;CIEND95=0,0;SU=144;PE=77;SR=67;ALG=PROD;AF=0.0004158;NSAMP=7;MSQ=453.01;AN=16834;AC=7;NS=8438;AC_Hom=0;AC_Het=7;AC_Hemi=0;MAF=0.00041479;HWE=1;NFAM=7
14	39258349	60153_2	N	]6:13191445]N	287.49	PASS	SVTYPE=BND;POS=39258349;STRANDS=+-:18;IMPRECISE;CIPOS=-271,10;CIEND=-10,347;CIPOS95=-53,0;CIEND95=0,71;MATEID=60153_1;EVENT=60153;SECONDARY;SU=18;PE=18;SR=0;ALG=PROD;AF=5.94e-05;NSAMP=1;MSQ=287.49;AN=16834;AC=1;NS=8438;AC_Hom=0;AC_Het=1;AC_Hemi=0;MAF=5.92557e-05;HWE=1;NFAM=1
14	39300599	120150	N	<DEL>	2020.07	PASS	SVTYPE=DEL;POS=39300599;SVLEN=-4036;END=39304635;STRANDS=+-:74;CIPOS=-10,29;CIEND=-10,5;CIPOS95=0,0;CIEND95=0,0;SU=74;PE=62;SR=12;ALG=PROD;AF=0.000297;NSAMP=5;MSQ=404.01;AN=16834;AC=5;NS=8438;AC_Hom=0;AC_Het=5;AC_Hemi=0;MAF=0.000296279;HWE=1;NFAM=5
14	39308820	120151	N	<DEL>	1696.51	PASS	SVTYPE=DEL;POS=39308820;SVLEN=-24514;END=39333334;STRANDS=+-:69;CIPOS=-22,21;CIEND=-20,21;CIPOS95=0,0;CIEND95=0,0;SU=69;PE=38;SR=31;ALG=PROD;AF=0.0001188;NSAMP=2;MSQ=848.26;AN=16834;AC=2;NS=8438;AC_Hom=0;AC_Het=2;AC_Hemi=0;MAF=0.000118511;HWE=1;NFAM=2
14	39324516	120152	N	<DEL>	92.87	PASS	SVTYPE=DEL;POS=39324516;SVLEN=-1584;END=39326100;STRANDS=+-:6;IMPRECISE;CIPOS=-10,345;CIEND=-291,10;CIPOS95=-2,87;CIEND95=-94,1;SU=6;PE=6;SR=0;ALG=PROD;AF=5.94e-05;NSAMP=1;MSQ=92.87;AN=16834;AC=1;NS=8438;AC_Hom=0;AC_Het=1;AC_Hemi=0;MAF=5.92557e-05;HWE=1;NFAM=1
14	39350685	28803_2	N	N]2:156528081]	380.35	PASS	SVTYPE=BND;POS=39350685;STRANDS=++:16;IMPRECISE;CIPOS=-10,363;CIEND=-4,248;CIPOS95=-1,69;CIEND95=0,82;MATEID=28803_1;EVENT=28803;SECONDARY;SU=16;PE=16;SR=0;ALG=PROD;AF=5.94e-05;NSAMP=1;MSQ=380.35;AN=16834;AC=1;NS=8438;AC_Hom=0;AC_Het=1;AC_Hemi=0;MAF=5.92557e-05;HWE=1;NFAM=1
14	39362480	65614_2	N	[7:91596967[N	40428	PASS	SVTYPE=BND;POS=39362480;STRANDS=--:4;IMPRECISE;CIPOS=-383,10;CIEND=-488,10;CIPOS95=-177,1;CIEND95=-182,1;MATEID=65614_1;EVENT=65614;SECONDARY;SU=4;PE=4;SR=0;ALG=PROD;AF=5.94e-05;NSAMP=1;MSQ=44.71;AN=16834;AC=1;NS=8438;AC_Hom=0;AC_Het=4;AC_Hemi=0;MAF=0.000237023;HWE=1;NFAM=1
14	39366509	120153	N	<DEL>	104.83	PASS	SVTYPE=DEL;POS=39366509;SVLEN=-1620;END=39368129;STRANDS=+-:5;IMPRECISE;CIPOS=-10,427;CIEND=-362,10;CIPOS95=-1,139;CIEND95=-155,1;SU=5;PE=5;SR=0;ALG=PROD;AF=5.94e-05;NSAMP=1;MSQ=104.83;AN=16834;AC=1;NS=8438;AC_Hom=0;AC_Het=1;AC_Hemi=0;MAF=5.92557e-05;HWE=1;NFAM=1
14	39366510	298683_1	N	N]14:39366578]	35.96	LOW	SVTYPE=BND;POS=39366510;STRANDS=++:4;IMPRECISE;CIPOS=-3,2;CIEND=-8,10;CIPOS95=-1,1;CIEND95=-1,1;MATEID=298683_2;EVENT=298683;SU=4;PE=1;SR=3;ALG=PROD;AF=5.94e-05;NSAMP=1;MSQ=35.95;AN=16834;AC=1;NS=8438;AC_Hom=0;AC_Het=1;AC_Hemi=0;MAF=5.92557e-05;HWE=1;NFAM=1
14	39366578	298683_2	N	N]14:39366510]	35.96	LOW	SVTYPE=BND;POS=39366578;STRANDS=++:4;IMPRECISE;CIPOS=-8,10;CIEND=-3,2;CIPOS95=-1,1;CIEND95=-1,1;MATEID=298683_1;EVENT=298683;SECONDARY;SU=4;PE=1;SR=3;ALG=PROD;AF=5.94e-05;NSAMP=1;MSQ=35.95;AN=16834;AC=1;NS=8438;AC_Hom=0;AC_Het=1;AC_Hemi=0;MAF=5.92557e-05;HWE=1;NFAM=1
14	39367265	21930_1	N	N[X:11725359[	105.84	LOW	SVTYPE=BND;POS=39367265;STRANDS=+-:6;CIPOS=-6,5;CIEND=-6,5;CIPOS95=0,0;CIEND95=0,0;MATEID=21930_2;EVENT=21930;SU=6;PE=0;SR=6;ALG=PROD;AF=5.94e-05;NSAMP=1;MSQ=104.89;AN=16834;AC=1;NS=8438;AC_Hom=0;AC_Het=1;AC_Hemi=0;MAF=5.92557e-05;HWE=1;NFAM=1
14	39395544	2139_2	N	]1:103108567]N	661.71	LOW	SVTYPE=BND;POS=39395544;STRANDS=+-:10;IMPRECISE;CIPOS=-301,30;CIEND=-30,461;CIPOS95=-73,30;CIEND95=-30,122;MATEID=2139_1;EVENT=2139;SECONDARY;SU=10;PE=10;SR=0;ALG=PROD;AF=0.002376;NSAMP=40;MSQ=15.15;AN=16834;AC=40;NS=8438;AC_Hom=0;AC_Het=40;AC_Hemi=0;MAF=0.00237023;HWE=1;NFAM=40
14	39395906	262163_1	N	]14:39491452]N	2918.99	LOW	SVTYPE=BND;POS=39395906;STRANDS=-+:281;IMPRECISE;CIPOS=-107,19;CIEND=-14,234;CIPOS95=-5,5;CIEND95=-6,6;MATEID=262163_2;EVENT=262163;SU=281;PE=281;SR=0;ALG=PROD;AF=0.004515;NSAMP=71;MSQ=40.92;AN=16834;AC=76;NS=8438;AC_Hom=10;AC_Het=66;AC_Hemi=0;MAF=0.00450344;HWE=5.93479e-07;NFAM=71
14	39397842	54430_2	N	N]5:60018657]	115.96	LOW	SVTYPE=BND;POS=39397842;STRANDS=++:21;IMPRECISE;CIPOS=-26,272;CIEND=-28,256;CIPOS95=-26,58;CIEND95=-28,65;MATEID=54430_1;EVENT=54430;SECONDARY;SU=21;PE=21;SR=0;ALG=PROD;AF=0.0001188;NSAMP=2;MSQ=57.98;AN=16834;AC=2;NS=8438;AC_Hom=0;AC_Het=2;AC_Hemi=0;MAF=0.000118511;HWE=1;NFAM=2
14	39455621	262161_2	N	N[14:39110082[	78.04	LOW	SVTYPE=BND;POS=39110082;STRANDS=-+:5;IMPRECISE;CIPOS=-10,394;CIEND=-212,10;CIPOS95=-1,118;CIEND95=-99,2;MATEID=262161_1;EVENT=262161;SECONDARY;SU=5;PE=5;SR=0;ALG=PROD;AF=0.0001188;NSAMP=2;MSQ=38.39;AN=16834;AC=2;NS=8438;AC_Hom=0;AC_Het=2;AC_Hemi=0;MAF=0.000118511;HWE=1;NFAM=2
14	39466074	12326_2	N	N[10:68605513[	286.23	LOW	SVTYPE=BND;POS=39466074;STRANDS=-+:8;CIPOS=-29,28;CIEND=-29,28;CIPOS95=0,0;CIEND95=0,0;MATEID=12326_1;EVENT=12326;SECONDARY;SU=8;PE=0;SR=8;ALG=PROD;AF=0.0008317;NSAMP=14;MSQ=19.44;AN=16834;AC=14;NS=8438;AC_Hom=0;AC_Het=14;AC_Hemi=0;MAF=0.00082958;HWE=1;NFAM=12
14	39491452	262163_2	N	N[14:39395906[	2918.99	LOW	SVTYPE=BND;POS=39395906;STRANDS=-+:281;IMPRECISE;CIPOS=-14,234;CIEND=-107,19;CIPOS95=-6,6;CIEND95=-5,5;MATEID=262163_1;EVENT=262163;SECONDARY;SU=281;PE=281;SR=0;ALG=PROD;AF=0.004515;NSAMP=71;MSQ=40.92;AN=16834;AC=76;NS=8438;AC_Hom=10;AC_Het=66;AC_Hemi=0;MAF=0.00450344;HWE=5.93479e-07;NFAM=71
14	39502717	262164	N	<DUP>	1.14577e+06	PASS	SVTYPE=DUP;POS=39502717;SVLEN=129;END=39502846;STRANDS=-+:4102;CIPOS=-20,20;CIEND=-20,20;CIPOS95=0,0;CIEND95=0,0;SU=4102;PE=2;SR=4100;ALG=PROD;AF=0.592;NSAMP=8119;MSQ=140.77;AN=16834;AC=9966;NS=8438;AC_Hom=3704;AC_Het=6285;AC_Hemi=0;MAF=0.408094;HWE=0;NFAM=7109
14	39519426	120155	N	<DEL>	314.73	PASS	SVTYPE=DEL;POS=39519426;SVLEN=-2027;END=39521453;STRANDS=+-:13;CIPOS=-5,4;CIEND=-6,3;CIPOS95=0,0;CIEND95=0,0;SU=13;PE=7;SR=6;ALG=PROD;AF=5.94e-05;NSAMP=1;MSQ=314.73;AN=16834;AC=1;NS=8438;AC_Hom=0;AC_Het=1;AC_Hemi=0;MAF=5.92557e-05;HWE=1;NFAM=1
14	39533332	21313_1	N	N[17:58588996[	347.41	LOW	SVTYPE=BND;POS=39533332;STRANDS=+-:22;IMPRECISE;CIPOS=-26,369;CIEND=-138,30;CIPOS95=-26,102;CIEND95=-25,25;MATEID=21313_2;EVENT=21313;SU=22;PE=22;SR=0;ALG=PROD;AF=0.0001782;NSAMP=3;MSQ=115.8;AN=16834;AC=3;NS=8438;AC_Hom=0;AC_Het=3;AC_Hemi=0;MAF=0.000177767;HWE=1;NFAM=3
14	39563545	47513_2	N	[4:116381154[N	25363.9	LOW	SVTYPE=BND;POS=39563545;STRANDS=--:12;IMPRECISE;CIPOS=-444,30;CIEND=-265,30;CIPOS95=-124,30;CIEND95=-66,30;MATEID=47513_1;EVENT=47513;SECONDARY;SU=12;PE=12;SR=0;ALG=PROD;AF=0.05055;NSAMP=850;MSQ=29.05;AN=16834;AC=851;NS=8438;AC_Hom=2;AC_Het=851;AC_Hemi=0;MAF=0.0505452;HWE=8.60132e-09;NFAM=776
14	39563566	60154_2	N	[6:72295908[N	192.19	LOW	SVTYPE=BND;POS=39563566;STRANDS=--:4;IMPRECISE;CIPOS=-453,10;CIEND=-240,10;CIPOS95=-176,1;CIEND95=-112,2;MATEID=60154_1;EVENT=60154;SECONDARY;SU=4;PE=4;SR=0;ALG=PROD;AF=0.000594;NSAMP=10;MSQ=15.43;AN=16834;AC=10;NS=8438;AC_Hom=0;AC_Het=10;AC_Hemi=0;MAF=0.000592557;HWE=1;NFAM=10
14	39563577	39814_2	N	[3:95882906[N	682.38	LOW	SVTYPE=BND;POS=39563577;STRANDS=--:30;IMPRECISE;CIPOS=-459,10;CIEND=-183,30;CIPOS95=-95,10;CIEND95=-22,22;MATEID=39814_1;EVENT=39814;SECONDARY;SU=30;PE=30;SR=0;ALG=PROD;AF=0.00196;NSAMP=33;MSQ=19.37;AN=16834;AC=33;NS=8438;AC_Hom=0;AC_Het=33;AC_Hemi=0;MAF=0.00195544;HWE=1;NFAM=32
14	39563646	120156_1	N	N[14:74372671[	16038.5	LOW	SVTYPE=BND;POS=39563646;STRANDS=+-:9;IMPRECISE;CIPOS=-30,505;CIEND=-183,30;CIPOS95=-30,136;CIEND95=-44,30;MATEID=120156_2;EVENT=120156;SU=9;PE=9;SR=0;ALG=PROD;AF=0.04859;NSAMP=758;MSQ=20.52;AN=16834;AC=818;NS=8438;AC_Hom=120;AC_Het=701;AC_Hemi=0;MAF=0.048649;HWE=5.16545e-15;NFAM=718
14	39563646	28805_2	N	N[2:221502549[	49817.1	LOW	SVTYPE=BND;POS=39563646;STRANDS=-+:18;IMPRECISE;CIPOS=-11,31;CIEND=-30,30;CIPOS95=-1,1;CIEND95=-1,1;MATEID=28805_1;EVENT=28805;SECONDARY;SU=18;PE=15;SR=3;ALG=PROD;AF=0.1146;NSAMP=1779;MSQ=27.43;AN=16834;AC=1929;NS=8438;AC_Hom=304;AC_Het=1634;AC_Hemi=0;MAF=0.114838;HWE=2.77421e-05;NFAM=1632
14	39563646	47514_2	N	N]4:116381173]	10049.6	LOW	SVTYPE=BND;POS=39563646;STRANDS=++:463;CIPOS=-4,2;CIEND=-6,7;CIPOS95=0,0;CIEND95=0,0;MATEID=47514_1;EVENT=47514;SECONDARY;SU=463;PE=370;SR=93;ALG=PROD;AF=0.01853;NSAMP=312;MSQ=31.34;AN=16834;AC=312;NS=8438;AC_Hom=0;AC_Het=312;AC_Hemi=0;MAF=0.0184878;HWE=0.12164;NFAM=300
14	39563663	15006_2	N	N]11:33457310]	349.74	LOW	SVTYPE=BND;POS=39563663;STRANDS=++:8;IMPRECISE;CIPOS=-30,498;CIEND=-30,420;CIPOS95=-30,128;CIEND95=-30,88;MATEID=15006_1;EVENT=15006;SECONDARY;SU=8;PE=8;SR=0;ALG=PROD;AF=0.00101;NSAMP=17;MSQ=19.6;AN=16834;AC=17;NS=8438;AC_Hom=0;AC_Het=17;AC_Hemi=0;MAF=0.00100735;HWE=1;NFAM=17
14	39563663	39815_2	N	N]3:95882795]	608.97	LOW	SVTYPE=BND;POS=39563663;STRANDS=++:18;IMPRECISE;CIPOS=-10,490;CIEND=-30,325;CIPOS95=-10,111;CIEND95=-30,34;MATEID=39815_1;EVENT=39815;SECONDARY;SU=18;PE=18;SR=0;ALG=PROD;AF=0.001247;NSAMP=21;MSQ=27.46;AN=16834;AC=21;NS=8438;AC_Hom=0;AC_Het=21;AC_Hemi=0;MAF=0.00124437;HWE=1;NFAM=21
14	39563663	54431_2	N	N]5:9154196]	386.11	LOW	SVTYPE=BND;POS=39563663;STRANDS=++:4;IMPRECISE;CIPOS=-28,516;CIEND=-30,358;CIPOS95=-28,177;CIEND95=-30,70;MATEID=54431_1;EVENT=54431;SECONDARY;SU=4;PE=4;SR=0;ALG=PROD;AF=0.0009505;NSAMP=15;MSQ=23.55;AN=16834;AC=16;NS=8438;AC_Hom=2;AC_Het=14;AC_Hemi=0;MAF=0.000948092;HWE=0.00709196;NFAM=15
14	39563664	17216_2	N	N]12:49377115]	118.78	LOW	SVTYPE=BND;POS=39563664;STRANDS=++:9;IMPRECISE;CIPOS=-30,541;CIEND=-30,318;CIPOS95=-30,162;CIEND95=-30,51;MATEID=17216_1;EVENT=17216;SECONDARY;SU=9;PE=9;SR=0;ALG=PROD;AF=0.000297;NSAMP=5;MSQ=23.07;AN=16834;AC=5;NS=8438;AC_Hom=0;AC_Het=5;AC_Hemi=0;MAF=0.000296279;HWE=1;NFAM=5
14	39563664	2140_2	N	N]1:44098713]	306.64	LOW	SVTYPE=BND;POS=39563664;STRANDS=++:8;IMPRECISE;CIPOS=-30,469;CIEND=-30,288;CIPOS95=-30,117;CIEND95=-30,53;MATEID=2140_1;EVENT=2140;SECONDARY;SU=8;PE=8;SR=0;ALG=PROD;AF=0.0008911;NSAMP=14;MSQ=21.78;AN=16834;AC=15;NS=8438;AC_Hom=2;AC_Het=13;AC_Hemi=0;MAF=0.000888836;HWE=0.00620786;NFAM=14
14	39563686	65615_2	N	[7:130153132[N	95.73	LOW	SVTYPE=BND;POS=39563686;STRANDS=--:4;IMPRECISE;CIPOS=-259,10;CIEND=-503,8;CIPOS95=-126,2;CIEND95=-181,1;MATEID=65615_1;EVENT=65615;SECONDARY;SU=4;PE=4;SR=0;ALG=PROD;AF=0.0001782;NSAMP=3;MSQ=26.06;AN=16834;AC=3;NS=8438;AC_Hom=0;AC_Het=3;AC_Hemi=0;MAF=0.000177767;HWE=1;NFAM=3
14	39585760	120157	N	<DEL>	125.8	PASS	SVTYPE=DEL;POS=39585760;SVLEN=-48578;END=39634338;STRANDS=+-:7;IMPRECISE;CIPOS=-10,429;CIEND=-176,10;CIPOS95=-2,112;CIEND95=-80,2;SU=7;PE=7;SR=0;ALG=PROD;AF=5.94e-05;NSAMP=1;MSQ=125.8;AN=16834;AC=1;NS=8438;AC_Hom=0;AC_Het=1;AC_Hemi=0;MAF=5.92557e-05;HWE=1;NFAM=1
14	39597557	120158	N	<DEL>	182.72	PASS	SVTYPE=DEL;POS=39597557;SVLEN=-634;END=39598191;STRANDS=+-:7;IMPRECISE;CIPOS=-10,361;CIEND=-351,10;CIPOS95=-1,117;CIEND95=-109,0;SU=7;PE=7;SR=0;ALG=PROD;AF=5.94e-05;NSAMP=1;MSQ=182.72;AN=16834;AC=1;NS=8438;AC_Hom=0;AC_Het=1;AC_Hemi=0;MAF=5.92557e-05;HWE=1;NFAM=1
14	39609991	15007_2	N	N[11:69073161[	9.37	LOW	SVTYPE=BND;POS=39609991;STRANDS=-+:4;CIPOS=-9,8;CIEND=-9,8;CIPOS95=0,0;CIEND95=0,0;MATEID=15007_1;EVENT=15007;SECONDARY;SU=4;PE=0;SR=4;ALG=PROD;AF=5.94e-05;NSAMP=1;MSQ=9.36;AN=16834;AC=1;NS=8438;AC_Hom=0;AC_Het=1;AC_Hemi=0;MAF=5.92557e-05;HWE=1;NFAM=1
14	39613939	120159	N	<DEL>	2194.16	PASS	SVTYPE=DEL;POS=39613939;SVLEN=-2134;END=39616073;STRANDS=+-:106;IMPRECISE;CIPOS=-115,329;CIEND=-348,67;CIPOS95=-63,63;CIEND95=-70,67;SU=106;PE=106;SR=0;ALG=SUM;AF=0.0005346;NSAMP=9;MSQ=243.8;AN=16834;AC=9;NS=8438;AC_Hom=0;AC_Het=9;AC_Hemi=0;MAF=0.000533302;HWE=1;NFAM=9
14	39620335	120160	N	<DEL>	584.28	PASS	SVTYPE=DEL;POS=39620335;SVLEN=-322;END=39620657;STRANDS=+-:18;CIPOS=-28,26;CIEND=-24,23;CIPOS95=0,0;CIEND95=0,0;SU=18;PE=5;SR=13;ALG=PROD;AF=0.0001188;NSAMP=2;MSQ=292.12;AN=16834;AC=2;NS=8438;AC_Hom=0;AC_Het=2;AC_Hemi=0;MAF=0.000118511;HWE=1;NFAM=2
14	39622373	120161_1	N	N[14:39622679[	231.34	LOW	SVTYPE=BND;POS=39622373;STRANDS=+-:4;CIPOS=-9,8;CIEND=-9,8;CIPOS95=0,0;CIEND95=0,0;MATEID=120161_2;EVENT=120161;SU=4;PE=0;SR=4;ALG=PROD;AF=0.0007722;NSAMP=13;MSQ=16.56;AN=16834;AC=13;NS=8438;AC_Hom=0;AC_Het=13;AC_Hemi=0;MAF=0.000770325;HWE=1;NFAM=13
14	39622679	120161_2	N	]14:39622373]N	231.34	LOW	SVTYPE=BND;POS=39622373;STRANDS=+-:4;CIPOS=-9,8;CIEND=-9,8;CIPOS95=0,0;CIEND95=0,0;MATEID=120161_1;EVENT=120161;SECONDARY;SU=4;PE=0;SR=4;ALG=PROD;AF=0.0007722;NSAMP=13;MSQ=16.56;AN=16834;AC=13;NS=8438;AC_Hom=0;AC_Het=13;AC_Hemi=0;MAF=0.000770325;HWE=1;NFAM=13
14	39632071	120162	N	<DEL>	323811	PASS	SVTYPE=DEL;POS=39632071;SVLEN=-1250;END=39633321;STRANDS=+-:13869;CIPOS=0,0;CIEND=0,0;CIPOS95=0,0;CIEND95=0,0;SU=13869;PE=7704;SR=6165;ALG=PROD;AF=0.04527;NSAMP=721;MSQ=449.11;AN=16834;AC=762;NS=8438;AC_Hom=82;AC_Het=680;AC_Hemi=0;MAF=0.0451529;HWE=1.66162e-07;NFAM=709
14	39663970	39816_2	N	N[3:193259038[	28175.3	LOW	SVTYPE=BND;POS=39663970;STRANDS=-+:4;IMPRECISE;CIPOS=-5,10;CIEND=-10,10;CIPOS95=0,2;CIEND95=-1,1;MATEID=39816_1;EVENT=39816;SECONDARY;SU=4;PE=2;SR=2;ALG=PROD;AF=0.05934;NSAMP=978;MSQ=28.26;AN=16834;AC=999;NS=8438;AC_Hom=42;AC_Het=959;AC_Hemi=0;MAF=0.059315;HWE=0.0968673;NFAM=862
14	39667991	74014_2	N	N]9:36863946]	302.58	PASS	SVTYPE=BND;POS=39667991;STRANDS=++:17;IMPRECISE;CIPOS=-10,299;CIEND=-10,128;CIPOS95=-2,53;CIEND95=-3,24;MATEID=74014_1;EVENT=74014;SECONDARY;SU=17;PE=17;SR=0;ALG=PROD;AF=5.94e-05;NSAMP=1;MSQ=302.58;AN=16834;AC=1;NS=8438;AC_Hom=0;AC_Het=1;AC_Hemi=0;MAF=5.92557e-05;HWE=1;NFAM=1
14	39680951	120163_1	N	N[14:39681026[	563.56	LOW	SVTYPE=BND;POS=39680951;STRANDS=+-:22;CIPOS=-30,30;CIEND=-30,30;CIPOS95=0,0;CIEND95=0,0;MATEID=120163_2;EVENT=120163;SU=22;PE=1;SR=21;ALG=PROD;AF=0.0001782;NSAMP=3;MSQ=187.8;AN=16834;AC=3;NS=8438;AC_Hom=0;AC_Het=3;AC_Hemi=0;MAF=0.000177767;HWE=1;NFAM=2
14	39681026	120163_2	N	]14:39680951]N	563.56	LOW	SVTYPE=BND;POS=39680951;STRANDS=+-:22;CIPOS=-30,30;CIEND=-30,30;CIPOS95=0,0;CIEND95=0,0;MATEID=120163_1;EVENT=120163;SECONDARY;SU=22;PE=1;SR=21;ALG=PROD;AF=0.0001782;NSAMP=3;MSQ=187.8;AN=16834;AC=3;NS=8438;AC_Hom=0;AC_Het=3;AC_Hemi=0;MAF=0.000177767;HWE=1;NFAM=2
14	39695285	21622_1	N	]19:47078414]N	18671.4	LOW	SVTYPE=BND;POS=39695285;STRANDS=-+:120;CIPOS=-5,5;CIEND=-5,6;CIPOS95=0,0;CIEND95=0,0;MATEID=21622_2;EVENT=21622;SU=120;PE=4;SR=116;ALG=PROD;AF=0.03327;NSAMP=558;MSQ=32.81;AN=16834;AC=560;NS=8438;AC_Hom=4;AC_Het=557;AC_Hemi=0;MAF=0.0332425;HWE=0.00954818;NFAM=538
14	39695761	262165	N	<DUP>	883.22	PASS	SVTYPE=DUP;POS=39695761;SVLEN=1357;END=39697118;STRANDS=-+:107;IMPRECISE;CIPOS=0,35;CIEND=-14,30;CIPOS95=0,1;CIEND95=-2,2;SU=107;PE=106;SR=1;ALG=PROD;AF=0.0004158;NSAMP=7;MSQ=125.84;AN=16834;AC=7;NS=8438;AC_Hom=0;AC_Het=7;AC_Hemi=0;MAF=0.00041479;HWE=1;NFAM=7
14	39696495	262166_1	N	]14:39697107]N	213.3	LOW	SVTYPE=BND;POS=39696495;STRANDS=-+:13;IMPRECISE;CIPOS=-10,10;CIEND=-5,10;CIPOS95=-1,1;CIEND95=-1,1;MATEID=262166_2;EVENT=262166;SU=13;PE=11;SR=2;ALG=PROD;AF=0.000297;NSAMP=5;MSQ=39.31;AN=16834;AC=5;NS=8438;AC_Hom=0;AC_Het=6;AC_Hemi=0;MAF=0.000355534;HWE=1;NFAM=5
14	39697107	262166_2	N	N[14:39696495[	213.3	LOW	SVTYPE=BND;POS=39696495;STRANDS=-+:13;IMPRECISE;CIPOS=-5,10;CIEND=-10,10;CIPOS95=-1,1;CIEND95=-1,1;MATEID=262166_1;EVENT=262166;SECONDARY;SU=13;PE=11;SR=2;ALG=PROD;AF=0.000297;NSAMP=5;MSQ=39.31;AN=16834;AC=5;NS=8438;AC_Hom=0;AC_Het=6;AC_Hemi=0;MAF=0.000355534;HWE=1;NFAM=5
14	39711110	60157_2	N	]6:123171461]N	203.58	LOW	SVTYPE=BND;POS=39711110;STRANDS=+-:29;CIPOS=-44,42;CIEND=-47,48;CIPOS95=0,0;CIEND95=0,0;MATEID=60157_1;EVENT=60157;SECONDARY;SU=29;PE=14;SR=15;ALG=PROD;AF=0.0001188;NSAMP=2;MSQ=101.75;AN=16834;AC=2;NS=8438;AC_Hom=0;AC_Het=2;AC_Hemi=0;MAF=0.000118511;HWE=1;NFAM=2
14	39711123	60156_2	N	N[6:123168890[	226.86	LOW	SVTYPE=BND;POS=39711123;STRANDS=-+:18;IMPRECISE;CIPOS=-49,298;CIEND=-437,45;CIPOS95=-38,38;CIEND95=-73,45;MATEID=60156_1;EVENT=60156;SECONDARY;SU=18;PE=18;SR=0;ALG=PROD;AF=0.0001782;NSAMP=3;MSQ=75.6;AN=16834;AC=3;NS=8438;AC_Hom=0;AC_Het=3;AC_Hemi=0;MAF=0.000177767;HWE=1;NFAM=3
14	39716206	120164	N	<DEL>	554.31	PASS	SVTYPE=DEL;POS=39716206;SVLEN=-4640;END=39720846;STRANDS=+-:28;CIPOS=-24,23;CIEND=-27,24;CIPOS95=0,0;CIEND95=0,0;SU=28;PE=16;SR=12;ALG=PROD;AF=0.0001188;NSAMP=2;MSQ=277.15;AN=16834;AC=2;NS=8438;AC_Hom=0;AC_Het=2;AC_Hemi=0;MAF=0.000118511;HWE=1;NFAM=2
14	39720559	298684_1	N	N]14:42761421]	73414.3	LOW	SVTYPE=BND;POS=39720559;STRANDS=++:579;CIPOS=-8,9;CIEND=-1,1;CIPOS95=0,0;CIEND95=0,0;MATEID=298684_2;EVENT=298684;SU=579;PE=13;SR=566;ALG=PROD;AF=0.05542;NSAMP=898;MSQ=81.5;AN=16834;AC=933;NS=8438;AC_Hom=70;AC_Het=864;AC_Hemi=0;MAF=0.0553449;HWE=0.0605201;NFAM=878
14	39730130	120165_1	N	N[14:39731317[	5506.24	LOW	SVTYPE=BND;POS=39730130;STRANDS=+-:237;IMPRECISE;CIPOS=-229,325;CIEND=-398,54;CIPOS95=-138,138;CIEND95=-133,54;MATEID=120165_2;EVENT=120165;SU=237;PE=237;SR=0;ALG=SUM;AF=0.00202;NSAMP=34;MSQ=161.93;AN=16834;AC=34;NS=8438;AC_Hom=0;AC_Het=34;AC_Hemi=0;MAF=0.0020147;HWE=1;NFAM=33
14	39730394	120166_1	N	N[14:39986345[	225.24	LOW	SVTYPE=BND;POS=39730394;STRANDS=+-:9;IMPRECISE;CIPOS=-10,348;CIEND=-313,10;CIPOS95=-1,117;CIEND95=-127,1;MATEID=120166_2;EVENT=120166;SU=9;PE=9;SR=0;ALG=PROD;AF=5.94e-05;NSAMP=1;MSQ=224.74;AN=16834;AC=1;NS=8438;AC_Hom=0;AC_Het=1;AC_Hemi=0;MAF=5.92557e-05;HWE=1;NFAM=1
14	39730565	262167_1	N	]14:39986565]N	144.43	LOW	SVTYPE=BND;POS=39730565;STRANDS=-+:16;IMPRECISE;CIPOS=-177,30;CIEND=-30,305;CIPOS95=-29,29;CIEND95=-30,67;MATEID=262167_2;EVENT=262167;SU=16;PE=16;SR=0;ALG=PROD;AF=0.000297;NSAMP=4;MSQ=36.02;AN=16834;AC=5;NS=8438;AC_Hom=2;AC_Het=3;AC_Hemi=0;MAF=0.000296279;HWE=0.00059254;NFAM=4
14	39731317	120165_2	N	]14:39730130]N	5506.24	LOW	SVTYPE=BND;POS=39730130;STRANDS=+-:237;IMPRECISE;CIPOS=-398,54;CIEND=-229,325;CIPOS95=-133,54;CIEND95=-138,138;MATEID=120165_1;EVENT=120165;SECONDARY;SU=237;PE=237;SR=0;ALG=SUM;AF=0.00202;NSAMP=34;MSQ=161.93;AN=16834;AC=34;NS=8438;AC_Hom=0;AC_Het=34;AC_Hemi=0;MAF=0.0020147;HWE=1;NFAM=33
14	39746870	15008_2	N	]11:133074763]N	710.87	LOW	SVTYPE=BND;POS=39746870;STRANDS=+-:9;IMPRECISE;CIPOS=-437,30;CIEND=-30,413;CIPOS95=-144,30;CIEND95=-30,83;MATEID=15008_1;EVENT=15008;SECONDARY;SU=9;PE=9;SR=0;ALG=PROD;AF=0.002851;NSAMP=48;MSQ=13.16;AN=16834;AC=48;NS=8438;AC_Hom=0;AC_Het=48;AC_Hemi=0;MAF=0.00284428;HWE=1;NFAM=47
14	39746874	21952_1	N	]X:22844298]N	8571.81	LOW	SVTYPE=BND;POS=39746874;STRANDS=-+:4;IMPRECISE;CIPOS=-462,10;CIEND=-10,349;CIPOS95=-179,1;CIEND95=-2,86;MATEID=21952_2;EVENT=21952;SU=4;PE=4;SR=0;ALG=PROD;AF=0.02786;NSAMP=463;MSQ=17.51;AN=16834;AC=469;NS=8438;AC_Hom=12;AC_Het=457;AC_Hemi=0;MAF=0.0277909;HWE=1;NFAM=448
14	39746874	28806_2	N	[2:73274383[N	12362.6	LOW	SVTYPE=BND;POS=39746874;STRANDS=--:61;CIPOS=-7,8;CIEND=-10,9;CIPOS95=0,0;CIEND95=0,0;MATEID=28806_1;EVENT=28806;SECONDARY;SU=61;PE=42;SR=19;ALG=PROD;AF=0.03285;NSAMP=541;MSQ=22.16;AN=16834;AC=553;NS=8438;AC_Hom=24;AC_Het=531;AC_Hemi=0;MAF=0.0328869;HWE=0.302764;NFAM=488
14	39746874	65616_2	N	]7:154459922]N	35946.2	LOW	SVTYPE=BND;POS=39746874;STRANDS=+-:246;CIPOS=-5,3;CIEND=-6,6;CIPOS95=0,0;CIEND95=0,0;MATEID=65616_1;EVENT=65616;SECONDARY;SU=246;PE=139;SR=107;ALG=PROD;AF=0.04326;NSAMP=711;MSQ=49.92;AN=16830;AC=728;NS=8436;AC_Hom=34;AC_Het=697;AC_Hemi=0;MAF=0.0433262;HWE=0.694042;NFAM=665
14	39746877	15009_2	N	]11:42632359]N	1235.56	LOW	SVTYPE=BND;POS=39746877;STRANDS=+-:8;IMPRECISE;CIPOS=-570,47;CIEND=-50,376;CIPOS95=-151,47;CIEND95=-50,100;MATEID=15009_1;EVENT=15009;SECONDARY;SU=8;PE=8;SR=0;ALG=PROD;AF=0.003445;NSAMP=58;MSQ=19.95;AN=16834;AC=58;NS=8438;AC_Hom=0;AC_Het=58;AC_Hemi=0;MAF=0.00343683;HWE=1;NFAM=58
14	39746877	21402_1	N	]18:23926714]N	3430.91	LOW	SVTYPE=BND;POS=39746877;STRANDS=-+:10;IMPRECISE;CIPOS=-456,50;CIEND=-50,264;CIPOS95=-123,50;CIEND95=-50,51;MATEID=21402_2;EVENT=21402;SU=10;PE=10;SR=0;ALG=PROD;AF=0.01247;NSAMP=210;MSQ=15.1;AN=16834;AC=210;NS=8438;AC_Hom=0;AC_Het=210;AC_Hemi=0;MAF=0.0124437;HWE=0.642643;NFAM=200
14	39746877	2141_2	N	]1:104359656]N	975.2	LOW	SVTYPE=BND;POS=39746877;STRANDS=+-:21;IMPRECISE;CIPOS=-30,28;CIEND=-30,29;CIPOS95=-3,3;CIEND95=-3,3;MATEID=2141_1;EVENT=2141;SECONDARY;SU=21;PE=20;SR=1;ALG=PROD;AF=0.002911;NSAMP=49;MSQ=17.61;AN=16834;AC=49;NS=8438;AC_Hom=0;AC_Het=49;AC_Hemi=0;MAF=0.00290353;HWE=1;NFAM=48
14	39746877	28807_2	N	]2:204116540]N	1767.73	LOW	SVTYPE=BND;POS=39746877;STRANDS=+-:9;IMPRECISE;CIPOS=-26,29;CIEND=-30,29;CIPOS95=-1,1;CIEND95=0,0;MATEID=28807_1;EVENT=28807;SECONDARY;SU=9;PE=5;SR=4;ALG=PROD;AF=0.006475;NSAMP=106;MSQ=15.7;AN=16834;AC=109;NS=8438;AC_Hom=6;AC_Het=103;AC_Hemi=0;MAF=0.00645888;HWE=0.00501003;NFAM=105
14	39746877	47515_2	N	[4:125744705[N	259.92	LOW	SVTYPE=BND;POS=39746877;STRANDS=--:4;IMPRECISE;CIPOS=-386,10;CIEND=-159,10;CIPOS95=-108,0;CIEND95=-68,2;MATEID=47515_1;EVENT=47515;SECONDARY;SU=4;PE=4;SR=0;ALG=PROD;AF=0.0008911;NSAMP=15;MSQ=13.64;AN=16834;AC=15;NS=8438;AC_Hom=0;AC_Het=15;AC_Hemi=0;MAF=0.000888836;HWE=1;NFAM=15
14	39746877	60158_2	N	]6:48457000]N	631.59	LOW	SVTYPE=BND;POS=39746877;STRANDS=+-:5;IMPRECISE;CIPOS=-10,10;CIEND=-6,10;CIPOS95=-3,0;CIEND95=-2,3;MATEID=60158_1;EVENT=60158;SECONDARY;SU=5;PE=4;SR=1;ALG=PROD;AF=0.002317;NSAMP=39;MSQ=14.63;AN=16834;AC=39;NS=8438;AC_Hom=0;AC_Het=39;AC_Hemi=0;MAF=0.00231097;HWE=1;NFAM=39
14	39746877	70590_2	N	[8:106129375[N	3979.77	LOW	SVTYPE=BND;POS=39746877;STRANDS=--:12;CIPOS=-47,45;CIEND=-50,49;CIPOS95=0,0;CIEND95=0,0;MATEID=70590_1;EVENT=70590;SECONDARY;SU=12;PE=7;SR=5;ALG=PROD;AF=0.01218;NSAMP=165;MSQ=23.69;AN=16834;AC=205;NS=8438;AC_Hom=80;AC_Het=125;AC_Hemi=0;MAF=0.0121474;HWE=0;NFAM=160
14	39746877	70591_2	N	[8:8289228[N	1790.87	LOW	SVTYPE=BND;POS=39746877;STRANDS=--:4;CIPOS=-49,48;CIEND=-49,48;CIPOS95=0,0;CIEND95=0,0;MATEID=70591_1;EVENT=70591;SECONDARY;SU=4;PE=0;SR=4;ALG=PROD;AF=0.006356;NSAMP=81;MSQ=21.52;AN=16834;AC=107;NS=8438;AC_Hom=52;AC_Het=55;AC_Hemi=0;MAF=0.00634036;HWE=0;NFAM=80
14	39746878	21078_1	N	]15:99644761]N	31406.8	LOW	SVTYPE=BND;POS=39746878;STRANDS=-+:4;IMPRECISE;CIPOS=-10,10;CIEND=-10,10;CIPOS95=-1,0;CIEND95=-1,1;MATEID=21078_2;EVENT=21078;SU=4;PE=2;SR=2;ALG=PROD;AF=0.08626;NSAMP=1321;MSQ=23.4;AN=16832;AC=1452;NS=8437;AC_Hom=262;AC_Het=1192;AC_Hemi=0;MAF=0.0861681;HWE=1.91085e-17;NFAM=1252
14	39746885	70592_2	N	N[8:94417857[	17011.2	LOW	SVTYPE=BND;POS=39746885;STRANDS=-+:4;IMPRECISE;CIPOS=-50,271;CIEND=-580,50;CIPOS95=-50,86;CIEND95=-183,50;MATEID=70592_1;EVENT=70592;SECONDARY;SU=4;PE=4;SR=0;ALG=PROD;AF=0.05847;NSAMP=966;MSQ=16.78;AN=16828;AC=984;NS=8435;AC_Hom=36;AC_Het=949;AC_Hemi=0;MAF=0.0583877;HWE=0.0366694;NFAM=920
14	39746891	120169_1	N	N[14:39746964[	632045	LOW	SVTYPE=BND;POS=39746891;STRANDS=+-:25088;CIPOS=-10,21;CIEND=-22,10;CIPOS95=0,0;CIEND95=0,0;MATEID=120169_2;EVENT=120169;SU=25088;PE=60;SR=25028;ALG=PROD;AF=0.3011;NSAMP=3273;MSQ=192.03;RETAINED;AN=16102;AC=4848;NS=8072;AC_Hom=3160;AC_Het=1699;AC_Hemi=0;MAF=0.300979;HWE=0;NFAM=2975
14	39746899	70589_2	N	]8:73832695]N	8995.65	LOW	SVTYPE=BND;POS=39746899;STRANDS=+-:14;IMPRECISE;CIPOS=-46,28;CIEND=-50,42;CIPOS95=0,0;CIEND95=-3,3;MATEID=70589_1;EVENT=70589;SECONDARY;SU=14;PE=9;SR=5;ALG=PROD;AF=0.01782;NSAMP=295;MSQ=29.6;AN=16832;AC=300;NS=8437;AC_Hom=10;AC_Het=291;AC_Hemi=0;MAF=0.0178381;HWE=0.19557;NFAM=240
14	39746964	120169_2	N	]14:39746891]N	632045	LOW	SVTYPE=BND;POS=39746891;STRANDS=+-:25088;CIPOS=-22,10;CIEND=-10,21;CIPOS95=0,0;CIEND95=0,0;MATEID=120169_1;EVENT=120169;SECONDARY;SU=25088;PE=60;SR=25028;ALG=PROD;AF=0.3011;NSAMP=3273;MSQ=192.03;RETAINED;AN=16102;AC=4848;NS=8072;AC_Hom=3160;AC_Het=1699;AC_Hemi=0;MAF=0.300979;HWE=0;NFAM=2975
14	39746971	20866_1	N	N]15:33242180]	1579.45	LOW	SVTYPE=BND;POS=39746971;STRANDS=++:16;IMPRECISE;CIPOS=-10,28;CIEND=-30,29;CIPOS95=-3,3;CIEND95=-3,3;MATEID=20866_2;EVENT=20866;SU=16;PE=15;SR=1;ALG=PROD;AF=0.003921;NSAMP=63;MSQ=24.31;AN=16834;AC=66;NS=8438;AC_Hom=6;AC_Het=60;AC_Hemi=0;MAF=0.00391088;HWE=0.000262241;NFAM=62
14	39746972	39817_2	N	N[3:87737009[	873.47	LOW	SVTYPE=BND;POS=39746972;STRANDS=-+:7;IMPRECISE;CIPOS=-7,380;CIEND=-332,10;CIPOS95=0,163;CIEND95=-126,0;MATEID=39817_1;EVENT=39817;SECONDARY;SU=7;PE=7;SR=0;ALG=PROD;AF=0.002198;NSAMP=37;MSQ=21.65;AN=16834;AC=37;NS=8438;AC_Hom=0;AC_Het=37;AC_Hemi=0;MAF=0.00219246;HWE=1;NFAM=37
14	39746973	21411_1	N	N[18:28233972[	84.07	LOW	SVTYPE=BND;POS=39746973;STRANDS=+-:4;IMPRECISE;CIPOS=-8,9;CIEND=-10,6;CIPOS95=-1,3;CIEND95=-3,1;MATEID=21411_2;EVENT=21411;SU=4;PE=2;SR=2;ALG=PROD;AF=0.000297;NSAMP=5;MSQ=13.63;AN=16834;AC=5;NS=8438;AC_Hom=0;AC_Het=5;AC_Hemi=0;MAF=0.000296279;HWE=1;NFAM=5
14	39746975	17218_2	N	N]12:71324200]	94.07	LOW	SVTYPE=BND;POS=39746975;STRANDS=++:4;IMPRECISE;CIPOS=-48,522;CIEND=-50,329;CIPOS95=-48,168;CIEND95=-50,93;MATEID=17218_1;EVENT=17218;SECONDARY;SU=4;PE=4;SR=0;ALG=PROD;AF=0.0001782;NSAMP=3;MSQ=27.02;AN=16834;AC=3;NS=8438;AC_Hom=0;AC_Het=3;AC_Hemi=0;MAF=0.000177767;HWE=1;NFAM=3
14	39746978	47516_2	N	N]4:125744691]	2570.07	LOW	SVTYPE=BND;POS=39746978;STRANDS=++:8;IMPRECISE;CIPOS=-23,26;CIEND=-30,29;CIPOS95=-2,2;CIEND95=-1,1;MATEID=47516_1;EVENT=47516;SECONDARY;SU=8;PE=6;SR=2;ALG=PROD;AF=0.008198;NSAMP=133;MSQ=18.15;AN=16834;AC=138;NS=8438;AC_Hom=10;AC_Het=129;AC_Hemi=0;MAF=0.00823655;HWE=0.000244882;NFAM=129
14	39746982	65617_2	N	N[7:154459908[	119453	LOW	SVTYPE=BND;POS=39746982;STRANDS=-+:216;CIPOS=-4,6;CIEND=-8,7;CIPOS95=0,0;CIEND95=0,0;MATEID=65617_1;EVENT=65617;SECONDARY;SU=216;PE=116;SR=100;ALG=PROD;AF=0.1272;NSAMP=2109;MSQ=55.95;AN=16828;AC=2141;NS=8435;AC_Hom=64;AC_Het=2085;AC_Hemi=0;MAF=0.127386;HWE=3.27014e-32;NFAM=1897
14	39746983	2142_2	N	N[1:104359637[	3260.47	LOW	SVTYPE=BND;POS=39746983;STRANDS=-+:17;IMPRECISE;CIPOS=-48,525;CIEND=-229,50;CIPOS95=-48,132;CIEND95=-69,50;MATEID=2142_1;EVENT=2142;SECONDARY;SU=17;PE=17;SR=0;ALG=SUM;AF=0.01046;NSAMP=176;MSQ=16.98;AN=16834;AC=176;NS=8438;AC_Hom=0;AC_Het=178;AC_Hemi=0;MAF=0.0105475;HWE=1;NFAM=169
14	39746983	28809_2	N	N[2:204116517[	7028.69	LOW	SVTYPE=BND;POS=39746983;STRANDS=-+:12;IMPRECISE;CIPOS=-27,28;CIEND=-30,30;CIPOS95=-2,2;CIEND95=0,0;MATEID=28809_1;EVENT=28809;SECONDARY;SU=12;PE=8;SR=4;ALG=PROD;AF=0.02127;NSAMP=356;MSQ=18.65;AN=16834;AC=358;NS=8438;AC_Hom=4;AC_Het=355;AC_Hemi=0;MAF=0.0212728;HWE=0.594227;NFAM=341
14	39746984	17217_2	N	N[12:46409978[	141.61	LOW	SVTYPE=BND;POS=39746984;STRANDS=-+:5;IMPRECISE;CIPOS=-50,523;CIEND=-428,50;CIPOS95=-50,166;CIEND95=-153,50;MATEID=17217_1;EVENT=17217;SECONDARY;SU=5;PE=5;SR=0;ALG=PROD;AF=0.000297;NSAMP=5;MSQ=23.99;AN=16834;AC=5;NS=8438;AC_Hom=0;AC_Het=5;AC_Hemi=0;MAF=0.000296279;HWE=1;NFAM=5
14	39746985	21585_1	N	N[19:34255959[	989.55	LOW	SVTYPE=BND;POS=39746985;STRANDS=+-:5;IMPRECISE;CIPOS=-4,10;CIEND=-10,10;CIPOS95=-1,3;CIEND95=-3,3;MATEID=21585_2;EVENT=21585;SU=5;PE=4;SR=1;ALG=PROD;AF=0.003624;NSAMP=60;MSQ=15.13;AN=16834;AC=61;NS=8438;AC_Hom=2;AC_Het=59;AC_Hemi=0;MAF=0.0036146;HWE=0.103116;NFAM=58
14	39746985	70593_2	N	N[8:102137007[	2849.75	LOW	SVTYPE=BND;POS=39746985;STRANDS=-+:8;CIPOS=-44,50;CIEND=-50,49;CIPOS95=0,0;CIEND95=0,0;MATEID=70593_1;EVENT=70593;SECONDARY;SU=8;PE=4;SR=4;ALG=PROD;AF=0.009802;NSAMP=165;MSQ=15.96;AN=16834;AC=165;NS=8438;AC_Hom=0;AC_Het=165;AC_Hemi=0;MAF=0.0097772;HWE=1;NFAM=165
14	39746986	70588_2	N	N[8:73832709[	108169	LOW	SVTYPE=BND;POS=39746986;STRANDS=-+:30;CIPOS=-6,10;CIEND=-10,9;CIPOS95=0,0;CIEND95=0,0;MATEID=70588_1;EVENT=70588;SECONDARY;SU=30;PE=13;SR=17;ALG=PROD;AF=0.1306;NSAMP=2183;MSQ=49;AN=16834;AC=2198;NS=8438;AC_Hom=30;AC_Het=2175;AC_Hemi=0;MAF=0.130659;HWE=0;NFAM=1850
14	39746988	28808_2	N	N]2:73274426]	1862.66	LOW	SVTYPE=BND;POS=39746988;STRANDS=++:91;IMPRECISE;CIPOS=-32,422;CIEND=-50,261;CIPOS95=-32,62;CIEND95=-5,5;MATEID=28808_1;EVENT=28808;SECONDARY;SU=91;PE=91;SR=0;ALG=PROD;AF=0.004158;NSAMP=70;MSQ=25.58;AN=16834;AC=70;NS=8438;AC_Hom=0;AC_Het=70;AC_Hemi=0;MAF=0.0041479;HWE=1;NFAM=69
14	39746989	28810_2	N	N[2:155126408[	321.69	LOW	SVTYPE=BND;POS=39746989;STRANDS=-+:5;IMPRECISE;CIPOS=-26,28;CIEND=-30,28;CIPOS95=-2,2;CIEND95=-1,1;MATEID=28810_1;EVENT=28810;SECONDARY;SU=5;PE=2;SR=3;ALG=PROD;AF=0.0009505;NSAMP=16;MSQ=18.13;AN=16834;AC=16;NS=8438;AC_Hom=0;AC_Het=16;AC_Hemi=0;MAF=0.000948092;HWE=1;NFAM=16
14	39746990	15011_2	N	N[11:133074809[	374.41	LOW	SVTYPE=BND;POS=39746990;STRANDS=-+:27;IMPRECISE;CIPOS=-56,567;CIEND=-272,88;CIPOS95=-56,143;CIEND95=-86,86;MATEID=15011_1;EVENT=15011;SECONDARY;SU=27;PE=27;SR=0;ALG=SUM;AF=0.0006534;NSAMP=11;MSQ=32.48;AN=16834;AC=11;NS=8438;AC_Hom=0;AC_Het=11;AC_Hemi=0;MAF=0.000651813;HWE=1;NFAM=11
14	39746992	15010_2	N	N[11:42632433[	7851.91	LOW	SVTYPE=BND;POS=39746992;STRANDS=-+:234;IMPRECISE;CIPOS=-12,399;CIEND=-102,50;CIPOS95=-12,68;CIEND95=-6,6;MATEID=15010_1;EVENT=15010;SECONDARY;SU=234;PE=234;SR=0;ALG=PROD;AF=0.01378;NSAMP=232;MSQ=33.03;AN=16834;AC=232;NS=8438;AC_Hom=0;AC_Het=232;AC_Hemi=0;MAF=0.0137473;HWE=0.41191;NFAM=219
14	39746992	21127_1	N	N]16:78178382]	4541.45	LOW	SVTYPE=BND;POS=39746992;STRANDS=++:38;IMPRECISE;CIPOS=-28,487;CIEND=-50,194;CIPOS95=-28,93;CIEND95=-14,14;MATEID=21127_2;EVENT=21127;SU=38;PE=38;SR=0;ALG=PROD;AF=0.01057;NSAMP=178;MSQ=24.34;AN=16834;AC=178;NS=8438;AC_Hom=0;AC_Het=178;AC_Hemi=0;MAF=0.0105475;HWE=1;NFAM=171
14	39753143	47517_2	N	]4:158559190]N	131.81	LOW	SVTYPE=BND;POS=39753143;STRANDS=+-:6;IMPRECISE;CIPOS=-205,10;CIEND=-10,505;CIPOS95=-96,2;CIEND95=0,152;MATEID=47517_1;EVENT=47517;SECONDARY;SU=6;PE=6;SR=0;ALG=PROD;AF=5.94e-05;NSAMP=1;MSQ=131.81;AN=16834;AC=1;NS=8438;AC_Hom=0;AC_Het=1;AC_Hemi=0;MAF=5.92557e-05;HWE=1;NFAM=1
14	39755187	2143_2	N	N[1:171663416[	121.18	LOW	SVTYPE=BND;POS=39755187;STRANDS=-+:5;IMPRECISE;CIPOS=-10,453;CIEND=-241,10;CIPOS95=-1,149;CIEND95=-117,2;MATEID=2143_1;EVENT=2143;SECONDARY;SU=5;PE=5;SR=0;ALG=PROD;AF=0.0002376;NSAMP=4;MSQ=29.59;AN=16834;AC=4;NS=8438;AC_Hom=0;AC_Het=4;AC_Hemi=0;MAF=0.000237023;HWE=1;NFAM=4
14	39755480	120170_1	N	N[14:39755615[	4181.72	LOW	SVTYPE=BND;POS=39755480;STRANDS=+-:78;CIPOS=-9,8;CIEND=-9,8;CIPOS95=0,0;CIEND95=0,0;MATEID=120170_2;EVENT=120170;SU=78;PE=0;SR=78;ALG=PROD;AF=0.001544;NSAMP=26;MSQ=160.83;AN=16834;AC=26;NS=8438;AC_Hom=0;AC_Het=26;AC_Hemi=0;MAF=0.00154065;HWE=1;NFAM=26
14	39755615	120170_2	N	]14:39755480]N	4181.72	LOW	SVTYPE=BND;POS=39755480;STRANDS=+-:78;CIPOS=-9,8;CIEND=-9,8;CIPOS95=0,0;CIEND95=0,0;MATEID=120170_1;EVENT=120170;SECONDARY;SU=78;PE=0;SR=78;ALG=PROD;AF=0.001544;NSAMP=26;MSQ=160.83;AN=16834;AC=26;NS=8438;AC_Hom=0;AC_Het=26;AC_Hemi=0;MAF=0.00154065;HWE=1;NFAM=26
14	39757655	19395_2	N	N]13:99187643]	263100	LOW	SVTYPE=BND;POS=39757655;STRANDS=++:8;IMPRECISE;CIPOS=-28,27;CIEND=-26,27;CIPOS95=-1,1;CIEND95=-3,3;MATEID=19395_1;EVENT=19395;SECONDARY;SU=8;PE=0;SR=8;ALG=PROD;AF=0.3776;NSAMP=4548;MSQ=57.53;AN=16834;AC=6356;NS=8438;AC_Hom=3624;AC_Het=2747;AC_Hemi=0;MAF=0.377518;HWE=0;NFAM=4005
14	39766145	120171_1	N	N[14:39766264[	81	LOW	SVTYPE=BND;POS=39766145;STRANDS=+-:12;CIPOS=-28,28;CIEND=-29,28;CIPOS95=0,0;CIEND95=0,0;MATEID=120171_2;EVENT=120171;SU=12;PE=0;SR=12;ALG=PROD;AF=0.000297;NSAMP=5;MSQ=15.31;AN=16834;AC=5;NS=8438;AC_Hom=0;AC_Het=5;AC_Hemi=0;MAF=0.000296279;HWE=1;NFAM=5
14	39766264	120171_2	N	]14:39766145]N	81	LOW	SVTYPE=BND;POS=39766145;STRANDS=+-:12;CIPOS=-29,28;CIEND=-28,28;CIPOS95=0,0;CIEND95=0,0;MATEID=120171_1;EVENT=120171;SECONDARY;SU=12;PE=0;SR=12;ALG=PROD;AF=0.000297;NSAMP=5;MSQ=15.31;AN=16834;AC=5;NS=8438;AC_Hom=0;AC_Het=5;AC_Hemi=0;MAF=0.000296279;HWE=1;NFAM=5
14	39776903	120172	N	<DEL>	638.52	PASS	SVTYPE=DEL;POS=39776903;SVLEN=-94;END=39776997;STRANDS=+-:19;CIPOS=-26,25;CIEND=-26,25;CIPOS95=0,0;CIEND95=0,0;SU=19;PE=0;SR=19;ALG=PROD;AF=0.0001188;NSAMP=2;MSQ=319.24;AN=16834;AC=2;NS=8438;AC_Hom=0;AC_Het=2;AC_Hemi=0;MAF=0.000118511;HWE=1;NFAM=2
14	39794642	262168_1	N	]14:39795104]N	6168.01	LOW	SVTYPE=BND;POS=39794642;STRANDS=-+:58;IMPRECISE;CIPOS=-152,45;CIEND=-35,299;CIPOS95=-17,17;CIEND95=-27,27;MATEID=262168_2;EVENT=262168;SU=58;PE=58;SR=0;ALG=PROD;AF=0.02192;NSAMP=366;MSQ=14.67;AN=16834;AC=369;NS=8438;AC_Hom=6;AC_Het=364;AC_Hemi=0;MAF=0.0219246;HWE=0.800366;NFAM=341
14	39794751	120173_1	N	N[14:39795042[	4281.93	LOW	SVTYPE=BND;POS=39794751;STRANDS=+-:50;IMPRECISE;CIPOS=-25,223;CIEND=-163,45;CIPOS95=-11,11;CIEND95=-12,12;MATEID=120173_2;EVENT=120173;SU=50;PE=50;SR=0;ALG=PROD;AF=0.001366;NSAMP=23;MSQ=185.47;AN=16834;AC=23;NS=8438;AC_Hom=0;AC_Het=23;AC_Hemi=0;MAF=0.00136288;HWE=1;NFAM=23
14	39795042	120173_2	N	]14:39794751]N	4281.93	LOW	SVTYPE=BND;POS=39794751;STRANDS=+-:50;IMPRECISE;CIPOS=-163,45;CIEND=-25,223;CIPOS95=-12,12;CIEND95=-11,11;MATEID=120173_1;EVENT=120173;SECONDARY;SU=50;PE=50;SR=0;ALG=PROD;AF=0.001366;NSAMP=23;MSQ=185.47;AN=16834;AC=23;NS=8438;AC_Hom=0;AC_Het=23;AC_Hemi=0;MAF=0.00136288;HWE=1;NFAM=23
14	39795104	262168_2	N	N[14:39794642[	6168.01	LOW	SVTYPE=BND;POS=39794642;STRANDS=-+:58;IMPRECISE;CIPOS=-35,299;CIEND=-152,45;CIPOS95=-27,27;CIEND95=-17,17;MATEID=262168_1;EVENT=262168;SECONDARY;SU=58;PE=58;SR=0;ALG=PROD;AF=0.02192;NSAMP=366;MSQ=14.67;AN=16834;AC=369;NS=8438;AC_Hom=6;AC_Het=364;AC_Hemi=0;MAF=0.0219246;HWE=0.800366;NFAM=341
14	39802865	120174	N	<DEL>	359.63	PASS	SVTYPE=DEL;POS=39802865;SVLEN=-3378;END=39806243;STRANDS=+-:14;CIPOS=-7,10;CIEND=-7,3;CIPOS95=0,0;CIEND95=0,0;SU=14;PE=9;SR=5;ALG=PROD;AF=5.94e-05;NSAMP=1;MSQ=359.63;AN=16834;AC=1;NS=8438;AC_Hom=0;AC_Het=1;AC_Hemi=0;MAF=5.92557e-05;HWE=1;NFAM=1
14	39882615	20921_1	N	N[15:56338918[	320.82	LOW	SVTYPE=BND;POS=39882615;STRANDS=+-:4;IMPRECISE;CIPOS=-8,510;CIEND=-473,10;CIPOS95=0,176;CIEND95=-174,1;MATEID=20921_2;EVENT=20921;SU=4;PE=4;SR=0;ALG=PROD;AF=0.00101;NSAMP=17;MSQ=16.48;AN=16834;AC=17;NS=8438;AC_Hom=0;AC_Het=17;AC_Hemi=0;MAF=0.00100735;HWE=1;NFAM=17
14	39882615	54433_2	N	N[5:70934261[	46431.8	LOW	SVTYPE=BND;POS=39882615;STRANDS=-+:4;IMPRECISE;CIPOS=-8,411;CIEND=-417,6;CIPOS95=0,131;CIEND95=-131,0;MATEID=54433_1;EVENT=54433;SECONDARY;SU=4;PE=4;SR=0;ALG=PROD;AF=0.07063;NSAMP=1189;MSQ=38.41;AN=16834;AC=1189;NS=8438;AC_Hom=0;AC_Het=1191;AC_Hemi=0;MAF=0.0705736;HWE=3.32023e-20;NFAM=1101
14	39887837	120175	N	<DEL>	284.61	PASS	SVTYPE=DEL;POS=39887837;SVLEN=-1870;END=39889707;STRANDS=+-:17;IMPRECISE;CIPOS=-30,296;CIEND=-170,30;CIPOS95=-30,65;CIEND95=-57,30;SU=17;PE=17;SR=0;ALG=PROD;AF=0.0001188;NSAMP=2;MSQ=142.31;AN=16834;AC=2;NS=8438;AC_Hom=0;AC_Het=2;AC_Hemi=0;MAF=0.000118511;HWE=1;NFAM=2
14	39910288	120176	N	<DEL>	5024.5	PASS	SVTYPE=DEL;POS=39910288;SVLEN=-258;END=39910546;STRANDS=+-:90;CIPOS=-4,3;CIEND=-8,9;CIPOS95=0,0;CIEND95=0,0;SU=90;PE=36;SR=54;ALG=PROD;AF=0.0004752;NSAMP=6;MSQ=836.92;AN=16834;AC=8;NS=8438;AC_Hom=4;AC_Het=4;AC_Hemi=0;MAF=0.000474046;HWE=7.37361e-07;NFAM=6
14	39919477	120177	N	<DEL>	158.74	PASS	SVTYPE=DEL;POS=39919477;SVLEN=-1862;END=39921339;STRANDS=+-:9;IMPRECISE;CIPOS=-10,10;CIEND=-10,4;CIPOS95=-1,1;CIEND95=-1,0;SU=9;PE=6;SR=3;ALG=PROD;AF=5.94e-05;NSAMP=1;MSQ=158.74;AN=16834;AC=1;NS=8438;AC_Hom=0;AC_Het=1;AC_Hemi=0;MAF=5.92557e-05;HWE=1;NFAM=1
14	39941909	298685_1	N	[14:39951332[N	30220.3	LOW	SVTYPE=BND;POS=39941909;STRANDS=--:1515;IMPRECISE;CIPOS=-265,14;CIEND=-164,10;CIPOS95=-20,14;CIEND95=-4,4;MATEID=298685_2;EVENT=298685;SU=1515;PE=1515;SR=0;ALG=PROD;AF=0.03885;NSAMP=654;MSQ=45.77;AN=16834;AC=654;NS=8438;AC_Hom=0;AC_Het=654;AC_Hemi=0;MAF=0.0387533;HWE=2.99881e-06;NFAM=555
14	39942106	298686_1	N	N]14:39951090]	6575.91	LOW	SVTYPE=BND;POS=39942106;STRANDS=++:160;IMPRECISE;CIPOS=-28,446;CIEND=-12,271;CIPOS95=-28,37;CIEND95=-12,12;MATEID=298686_2;EVENT=298686;SU=160;PE=160;SR=0;ALG=PROD;AF=0.01164;NSAMP=196;MSQ=32.83;AN=16834;AC=196;NS=8438;AC_Hom=0;AC_Het=196;AC_Hemi=0;MAF=0.0116141;HWE=0.631375;NFAM=194
14	39951090	298686_2	N	N]14:39942106]	6575.91	LOW	SVTYPE=BND;POS=39951090;STRANDS=++:160;IMPRECISE;CIPOS=-12,271;CIEND=-28,446;CIPOS95=-12,12;CIEND95=-28,37;MATEID=298686_1;EVENT=298686;SECONDARY;SU=160;PE=160;SR=0;ALG=PROD;AF=0.01164;NSAMP=196;MSQ=32.83;AN=16834;AC=196;NS=8438;AC_Hom=0;AC_Het=196;AC_Hemi=0;MAF=0.0116141;HWE=0.631375;NFAM=194
14	39951332	298685_2	N	[14:39941909[N	30220.3	LOW	SVTYPE=BND;POS=39951332;STRANDS=--:1515;IMPRECISE;CIPOS=-164,10;CIEND=-265,14;CIPOS95=-4,4;CIEND95=-20,14;MATEID=298685_1;EVENT=298685;SECONDARY;SU=1515;PE=1515;SR=0;ALG=PROD;AF=0.03885;NSAMP=654;MSQ=45.77;AN=16834;AC=654;NS=8438;AC_Hom=0;AC_Het=654;AC_Hemi=0;MAF=0.0387533;HWE=2.99881e-06;NFAM=555
14	39951339	21575_1	N	[19:33255852[N	13970.5	LOW	SVTYPE=BND;POS=39951339;STRANDS=--:117;IMPRECISE;CIPOS=-164,12;CIEND=-314,15;CIPOS95=-7,7;CIEND95=-43,15;MATEID=21575_2;EVENT=21575;SU=117;PE=117;SR=0;ALG=PROD;AF=0.02436;NSAMP=410;MSQ=33.38;AN=16834;AC=410;NS=8438;AC_Hom=0;AC_Het=410;AC_Hemi=0;MAF=0.0242949;HWE=0.0102576;NFAM=354
14	39960581	120178_1	N	N[14:39960779[	282.31	LOW	SVTYPE=BND;POS=39960581;STRANDS=+-:8;CIPOS=-10,10;CIEND=-10,10;CIPOS95=0,0;CIEND95=0,0;MATEID=120178_2;EVENT=120178;SU=8;PE=0;SR=8;ALG=PROD;AF=0.0002376;NSAMP=4;MSQ=66.47;AN=16834;AC=4;NS=8438;AC_Hom=0;AC_Het=4;AC_Hemi=0;MAF=0.000237023;HWE=1;NFAM=4
14	39960779	120178_2	N	]14:39960581]N	282.31	LOW	SVTYPE=BND;POS=39960581;STRANDS=+-:8;CIPOS=-10,10;CIEND=-10,10;CIPOS95=0,0;CIEND95=0,0;MATEID=120178_1;EVENT=120178;SECONDARY;SU=8;PE=0;SR=8;ALG=PROD;AF=0.0002376;NSAMP=4;MSQ=66.47;AN=16834;AC=4;NS=8438;AC_Hom=0;AC_Het=4;AC_Hemi=0;MAF=0.000237023;HWE=1;NFAM=4
14	39961583	120179	N	<DEL>	209.73	PASS	SVTYPE=DEL;POS=39961583;SVLEN=-7644;END=39969227;STRANDS=+-:12;CIPOS=-5,4;CIEND=-10,10;CIPOS95=0,0;CIEND95=0,0;SU=12;PE=6;SR=6;ALG=PROD;AF=5.94e-05;NSAMP=1;MSQ=209.71;AN=16834;AC=1;NS=8438;AC_Hom=0;AC_Het=1;AC_Hemi=0;MAF=5.92557e-05;HWE=1;NFAM=1
14	39978422	120180	N	<DEL>	3577.29	PASS	SVTYPE=DEL;POS=39978422;SVLEN=-14220;END=39992642;STRANDS=+-:99;CIPOS=-5,10;CIEND=-10,8;CIPOS95=0,0;CIEND95=0,0;SU=99;PE=90;SR=9;ALG=PROD;AF=0.0007722;NSAMP=13;MSQ=247.98;AN=16834;AC=13;NS=8438;AC_Hom=0;AC_Het=14;AC_Hemi=0;MAF=0.00082958;HWE=1;NFAM=13
14	39979712	120181	N	<DEL>	428.64	PASS	SVTYPE=DEL;POS=39979712;SVLEN=-2073;END=39981785;STRANDS=+-:14;IMPRECISE;CIPOS=-6,10;CIEND=-10,4;CIPOS95=-1,1;CIEND95=-1,0;SU=14;PE=11;SR=3;ALG=PROD;AF=5.94e-05;NSAMP=1;MSQ=428.64;AN=16834;AC=1;NS=8438;AC_Hom=0;AC_Het=1;AC_Hemi=0;MAF=5.92557e-05;HWE=1;NFAM=1
14	39983222	15012_2	N	[11:59236144[N	870.35	LOW	SVTYPE=BND;POS=39983222;STRANDS=--:8;CIPOS=-29,28;CIEND=-29,28;CIPOS95=0,0;CIEND95=0,0;MATEID=15012_1;EVENT=15012;SECONDARY;SU=8;PE=0;SR=8;ALG=PROD;AF=0.002554;NSAMP=43;MSQ=19.14;AN=16834;AC=43;NS=8438;AC_Hom=0;AC_Het=43;AC_Hemi=0;MAF=0.002548;HWE=1;NFAM=43
14	39986345	120166_2	N	]14:39730394]N	225.24	LOW	SVTYPE=BND;POS=39730394;STRANDS=+-:9;IMPRECISE;CIPOS=-313,10;CIEND=-10,348;CIPOS95=-127,1;CIEND95=-1,117;MATEID=120166_1;EVENT=120166;SECONDARY;SU=9;PE=9;SR=0;ALG=PROD;AF=5.94e-05;NSAMP=1;MSQ=224.74;AN=16834;AC=1;NS=8438;AC_Hom=0;AC_Het=1;AC_Hemi=0;MAF=5.92557e-05;HWE=1;NFAM=1
14	39986565	262167_2	N	N[14:39730565[	144.43	LOW	SVTYPE=BND;POS=39730565;STRANDS=-+:16;IMPRECISE;CIPOS=-30,305;CIEND=-177,30;CIPOS95=-30,67;CIEND95=-29,29;MATEID=262167_1;EVENT=262167;SECONDARY;SU=16;PE=16;SR=0;ALG=PROD;AF=0.000297;NSAMP=4;MSQ=36.02;AN=16834;AC=5;NS=8438;AC_Hom=2;AC_Het=3;AC_Hemi=0;MAF=0.000296279;HWE=0.00059254;NFAM=4
14	39987282	262169_1	N	]14:39991972]N	34427.4	LOW	SVTYPE=BND;POS=39987282;STRANDS=-+:758;IMPRECISE;CIPOS=-193,20;CIEND=-13,163;CIPOS95=-7,7;CIEND95=-3,3;MATEID=262169_2;EVENT=262169;SU=758;PE=758;SR=0;ALG=PROD;AF=0.08643;NSAMP=1436;MSQ=23.35;AN=16834;AC=1455;NS=8438;AC_Hom=38;AC_Het=1423;AC_Hemi=0;MAF=0.0865726;HWE=7.18544e-12;NFAM=1321
14	39987540	120182_1	N	N[14:39992121[	46595.5	LOW	SVTYPE=BND;POS=39987540;STRANDS=+-:1102;IMPRECISE;CIPOS=-17,160;CIEND=-106,10;CIPOS95=-5,5;CIEND95=0,0;MATEID=120182_2;EVENT=120182;SU=1102;PE=1102;SR=0;ALG=PROD;AF=0.05542;NSAMP=933;MSQ=49.22;AN=16834;AC=933;NS=8438;AC_Hom=0;AC_Het=937;AC_Hemi=0;MAF=0.0555226;HWE=1.92853e-12;NFAM=880
14	39991972	262169_2	N	N[14:39987282[	34427.4	LOW	SVTYPE=BND;POS=39987282;STRANDS=-+:758;IMPRECISE;CIPOS=-13,163;CIEND=-193,20;CIPOS95=-3,3;CIEND95=-7,7;MATEID=262169_1;EVENT=262169;SECONDARY;SU=758;PE=758;SR=0;ALG=PROD;AF=0.08643;NSAMP=1436;MSQ=23.35;AN=16834;AC=1455;NS=8438;AC_Hom=38;AC_Het=1423;AC_Hemi=0;MAF=0.0865726;HWE=7.18544e-12;NFAM=1321
14	39992121	120182_2	N	]14:39987540]N	46595.5	LOW	SVTYPE=BND;POS=39987540;STRANDS=+-:1102;IMPRECISE;CIPOS=-106,10;CIEND=-17,160;CIPOS95=0,0;CIEND95=-5,5;MATEID=120182_1;EVENT=120182;SECONDARY;SU=1102;PE=1102;SR=0;ALG=PROD;AF=0.05542;NSAMP=933;MSQ=49.22;AN=16834;AC=933;NS=8438;AC_Hom=0;AC_Het=937;AC_Hemi=0;MAF=0.0555226;HWE=1.92853e-12;NFAM=880
14	39998632	262170	N	<DUP>	56.42	PASS	SVTYPE=DUP;POS=39998632;SVLEN=114646;END=40113278;STRANDS=-+:9;IMPRECISE;CIPOS=-10,5;CIEND=-6,9;CIPOS95=-1,0;CIEND95=-1,1;SU=9;PE=6;SR=3;ALG=PROD;AF=5.94e-05;NSAMP=1;MSQ=56.07;AN=16834;AC=1;NS=8438;AC_Hom=0;AC_Het=1;AC_Hemi=0;MAF=5.92557e-05;HWE=1;NFAM=1
14	40007699	120183_1	N	N[14:40007965[	134.58	LOW	SVTYPE=BND;POS=40007699;STRANDS=+-:17;CIPOS=-28,29;CIEND=-29,28;CIPOS95=0,0;CIEND95=0,0;MATEID=120183_2;EVENT=120183;SU=17;PE=0;SR=17;ALG=PROD;AF=0.0002376;NSAMP=4;MSQ=31.52;AN=16834;AC=4;NS=8438;AC_Hom=0;AC_Het=4;AC_Hemi=0;MAF=0.000237023;HWE=1;NFAM=4
14	40007965	120183_2	N	]14:40007699]N	134.58	LOW	SVTYPE=BND;POS=40007699;STRANDS=+-:17;CIPOS=-29,28;CIEND=-28,29;CIPOS95=0,0;CIEND95=0,0;MATEID=120183_1;EVENT=120183;SECONDARY;SU=17;PE=0;SR=17;ALG=PROD;AF=0.0002376;NSAMP=4;MSQ=31.52;AN=16834;AC=4;NS=8438;AC_Hom=0;AC_Het=4;AC_Hemi=0;MAF=0.000237023;HWE=1;NFAM=4
14	40020035	262171_1	N	]14:40054061]N	22.75	LOW	SVTYPE=BND;POS=40020035;STRANDS=-+:4;IMPRECISE;CIPOS=-284,10;CIEND=-10,490;CIPOS95=-144,1;CIEND95=-1,164;MATEID=262171_2;EVENT=262171;SU=4;PE=4;SR=0;ALG=PROD;AF=0.0001188;NSAMP=2;MSQ=10.86;AN=16834;AC=2;NS=8438;AC_Hom=0;AC_Het=2;AC_Hemi=0;MAF=0.000118511;HWE=1;NFAM=2
14	40020308	120184_1	N	N[14:40054382[	71.79	LOW	SVTYPE=BND;POS=40020308;STRANDS=+-:4;IMPRECISE;CIPOS=-10,447;CIEND=-304,10;CIPOS95=-1,156;CIEND95=-159,1;MATEID=120184_2;EVENT=120184;SU=4;PE=4;SR=0;ALG=PROD;AF=5.94e-05;NSAMP=1;MSQ=71.76;AN=16834;AC=1;NS=8438;AC_Hom=0;AC_Het=1;AC_Hemi=0;MAF=5.92557e-05;HWE=1;NFAM=1
14	40054061	262171_2	N	N[14:40020035[	22.75	LOW	SVTYPE=BND;POS=40020035;STRANDS=-+:4;IMPRECISE;CIPOS=-10,490;CIEND=-284,10;CIPOS95=-1,164;CIEND95=-144,1;MATEID=262171_1;EVENT=262171;SECONDARY;SU=4;PE=4;SR=0;ALG=PROD;AF=0.0001188;NSAMP=2;MSQ=10.86;AN=16834;AC=2;NS=8438;AC_Hom=0;AC_Het=2;AC_Hemi=0;MAF=0.000118511;HWE=1;NFAM=2
14	40054382	120184_2	N	]14:40020308]N	71.79	LOW	SVTYPE=BND;POS=40020308;STRANDS=+-:4;IMPRECISE;CIPOS=-304,10;CIEND=-10,447;CIPOS95=-159,1;CIEND95=-1,156;MATEID=120184_1;EVENT=120184;SECONDARY;SU=4;PE=4;SR=0;ALG=PROD;AF=5.94e-05;NSAMP=1;MSQ=71.76;AN=16834;AC=1;NS=8438;AC_Hom=0;AC_Het=1;AC_Hemi=0;MAF=5.92557e-05;HWE=1;NFAM=1
14	40056872	47518_2	N	[4:108595955[N	648.83	LOW	SVTYPE=BND;POS=40056872;STRANDS=--:4;IMPRECISE;CIPOS=-328,10;CIEND=-246,10;CIPOS95=-175,1;CIEND95=-111,2;MATEID=47518_1;EVENT=47518;SECONDARY;SU=4;PE=4;SR=0;ALG=PROD;AF=0.001426;NSAMP=24;MSQ=26.36;AN=16834;AC=24;NS=8438;AC_Hom=0;AC_Het=24;AC_Hemi=0;MAF=0.00142214;HWE=1;NFAM=24
14	40057032	120185_1	N	N[14:40106236[	170.76	LOW	SVTYPE=BND;POS=40057032;STRANDS=+-:8;IMPRECISE;CIPOS=-10,307;CIEND=-275,10;CIPOS95=-2,81;CIEND95=-110,2;MATEID=120185_2;EVENT=120185;SU=8;PE=8;SR=0;ALG=PROD;AF=5.94e-05;NSAMP=1;MSQ=170.76;AN=16834;AC=1;NS=8438;AC_Hom=0;AC_Het=1;AC_Hemi=0;MAF=5.92557e-05;HWE=1;NFAM=1
14	40058888	15013_2	N	N[11:23055091[	1357.84	LOW	SVTYPE=BND;POS=40058888;STRANDS=-+:40;IMPRECISE;CIPOS=-14,437;CIEND=-188,35;CIPOS95=-14,71;CIEND95=-24,24;MATEID=15013_1;EVENT=15013;SECONDARY;SU=40;PE=40;SR=0;ALG=PROD;AF=0.002673;NSAMP=45;MSQ=29.57;AN=16834;AC=45;NS=8438;AC_Hom=0;AC_Het=45;AC_Hemi=0;MAF=0.00266651;HWE=1;NFAM=45
14	40064875	120186	N	<DEL>	44.9	PASS	SVTYPE=DEL;POS=40064875;SVLEN=-4754;END=40069629;STRANDS=+-:4;IMPRECISE;CIPOS=-10,335;CIEND=-181,10;CIPOS95=-2,101;CIEND95=-87,2;SU=4;PE=4;SR=0;ALG=PROD;AF=5.94e-05;NSAMP=1;MSQ=44.9;AN=16834;AC=1;NS=8438;AC_Hom=0;AC_Het=1;AC_Hemi=0;MAF=5.92557e-05;HWE=1;NFAM=1
14	40090956	120187_1	N	N[14:40182461[	104.51	LOW	SVTYPE=BND;POS=40090956;STRANDS=+-:12;CIPOS=-6,7;CIEND=-10,10;CIPOS95=0,0;CIEND95=0,0;MATEID=120187_2;EVENT=120187;SU=12;PE=8;SR=4;ALG=PROD;AF=5.94e-05;NSAMP=1;MSQ=104.51;AN=16834;AC=1;NS=8438;AC_Hom=0;AC_Het=1;AC_Hemi=0;MAF=5.92557e-05;HWE=1;NFAM=1
14	40098409	120188	N	<DEL>	3.98487e+06	PASS	SVTYPE=DEL;POS=40098409;SVLEN=-1804;END=40100213;STRANDS=+-:150628;CIPOS=0,0;CIEND=0,0;CIPOS95=0,0;CIEND95=0,0;SU=150628;PE=83616;SR=67012;ALG=PROD;AF=0.4616;NSAMP=5738;MSQ=693.01;AN=16834;AC=7771;NS=8438;AC_Hom=4076;AC_Het=3711;AC_Hemi=0;MAF=0.461424;HWE=4.11946e-26;NFAM=5232
14	40102514	120189	N	<DEL>	152.1	PASS	SVTYPE=DEL;POS=40102514;SVLEN=-566;END=40103080;STRANDS=+-:4;IMPRECISE;CIPOS=-10,397;CIEND=-256,10;CIPOS95=-1,130;CIEND95=-128,1;SU=4;PE=4;SR=0;ALG=PROD;AF=0.0001782;NSAMP=3;MSQ=50.7;AN=16834;AC=3;NS=8438;AC_Hom=0;AC_Het=3;AC_Hemi=0;MAF=0.000177767;HWE=1;NFAM=3
14	40106236	120185_2	N	]14:40057032]N	170.76	LOW	SVTYPE=BND;POS=40057032;STRANDS=+-:8;IMPRECISE;CIPOS=-275,10;CIEND=-10,307;CIPOS95=-110,2;CIEND95=-2,81;MATEID=120185_1;EVENT=120185;SECONDARY;SU=8;PE=8;SR=0;ALG=PROD;AF=5.94e-05;NSAMP=1;MSQ=170.76;AN=16834;AC=1;NS=8438;AC_Hom=0;AC_Het=1;AC_Hemi=0;MAF=5.92557e-05;HWE=1;NFAM=1
14	40107062	298688_1	N	N]14:40126970]	5154.73	LOW	SVTYPE=BND;POS=40107062;STRANDS=++:270;IMPRECISE;CIPOS=-37,120;CIEND=-30,302;CIPOS95=-3,3;CIEND95=-17,17;MATEID=298688_2;EVENT=298688;SU=270;PE=270;SR=0;ALG=PROD;AF=0.004099;NSAMP=69;MSQ=74.5;AN=16834;AC=69;NS=8438;AC_Hom=0;AC_Het=69;AC_Hemi=0;MAF=0.00408865;HWE=1;NFAM=65
14	40107197	298687_1	N	[14:40126724[N	4082.59	LOW	SVTYPE=BND;POS=40107197;STRANDS=--:268;IMPRECISE;CIPOS=-59,25;CIEND=-231,25;CIPOS95=-4,4;CIEND95=-16,16;MATEID=298687_2;EVENT=298687;SU=268;PE=268;SR=0;ALG=PROD;AF=0.004158;NSAMP=70;MSQ=58.09;AN=16834;AC=70;NS=8438;AC_Hom=0;AC_Het=70;AC_Hemi=0;MAF=0.0041479;HWE=1;NFAM=66
14	40110251	120190	N	<DEL>	266.7	PASS	SVTYPE=DEL;POS=40110251;SVLEN=-4412;END=40114663;STRANDS=+-:11;IMPRECISE;CIPOS=-10,325;CIEND=-326,6;CIPOS95=-2,98;CIEND95=-86,0;SU=11;PE=11;SR=0;ALG=PROD;AF=5.94e-05;NSAMP=1;MSQ=266.7;AN=16834;AC=1;NS=8438;AC_Hom=0;AC_Het=1;AC_Hemi=0;MAF=5.92557e-05;HWE=1;NFAM=1
14	40113883	262172_1	N	]14:40114677]N	29704.3	LOW	SVTYPE=BND;POS=40113883;STRANDS=-+:2935;CIPOS=0,0;CIEND=0,0;CIPOS95=0,0;CIEND95=0,0;MATEID=262172_2;EVENT=262172;SU=2935;PE=1070;SR=1865;ALG=PROD;AF=0.01354;NSAMP=198;MSQ=149.99;AN=16834;AC=228;NS=8438;AC_Hom=60;AC_Het=168;AC_Hemi=0;MAF=0.0135103;HWE=1.4536e-31;NFAM=150
14	40114003	120191_1	N	N[14:40114721[	53800.2	PASS	SVTYPE=BND;POS=40114003;STRANDS=+-:3218;CIPOS=0,0;CIEND=0,0;CIPOS95=0,0;CIEND95=0,0;MATEID=120191_2;EVENT=120191;SU=3218;PE=1335;SR=1883;ALG=PROD;AF=0.01158;NSAMP=195;MSQ=275.88;AN=16834;AC=195;NS=8438;AC_Hom=0;AC_Het=195;AC_Hemi=0;MAF=0.0115549;HWE=0.630865;NFAM=148
14	40114677	262172_2	N	N[14:40113883[	29704.3	LOW	SVTYPE=BND;POS=40113883;STRANDS=-+:2935;CIPOS=0,0;CIEND=0,0;CIPOS95=0,0;CIEND95=0,0;MATEID=262172_1;EVENT=262172;SECONDARY;SU=2935;PE=1070;SR=1865;ALG=PROD;AF=0.01354;NSAMP=198;MSQ=149.99;AN=16834;AC=228;NS=8438;AC_Hom=60;AC_Het=168;AC_Hemi=0;MAF=0.0135103;HWE=1.4536e-31;NFAM=150
14	40114721	120191_2	N	]14:40114003]N	53800.2	PASS	SVTYPE=BND;POS=40114003;STRANDS=+-:3218;CIPOS=0,0;CIEND=0,0;CIPOS95=0,0;CIEND95=0,0;MATEID=120191_1;EVENT=120191;SECONDARY;SU=3218;PE=1335;SR=1883;ALG=PROD;AF=0.01158;NSAMP=195;MSQ=275.88;AN=16834;AC=195;NS=8438;AC_Hom=0;AC_Het=195;AC_Hemi=0;MAF=0.0115549;HWE=0.630865;NFAM=148
14	40125525	120192	N	<DEL>	197.45	PASS	SVTYPE=DEL;POS=40125525;SVLEN=-2094;END=40127619;STRANDS=+-:5;IMPRECISE;CIPOS=-10,473;CIEND=-225,10;CIPOS95=0,158;CIEND95=-102,2;SU=5;PE=5;SR=0;ALG=PROD;AF=0.0001188;NSAMP=2;MSQ=98.72;AN=16834;AC=2;NS=8438;AC_Hom=0;AC_Het=2;AC_Hemi=0;MAF=0.000118511;HWE=1;NFAM=1
14	40125811	298690_1	N	N]14:40172283]	137.64	LOW	SVTYPE=BND;POS=40125811;STRANDS=++:7;IMPRECISE;CIPOS=-10,311;CIEND=-10,291;CIPOS95=-2,79;CIEND95=-2,67;MATEID=298690_2;EVENT=298690;SU=7;PE=7;SR=0;ALG=PROD;AF=0.0001188;NSAMP=2;MSQ=68.81;AN=16834;AC=2;NS=8438;AC_Hom=0;AC_Het=2;AC_Hemi=0;MAF=0.000118511;HWE=1;NFAM=2
14	40126118	298689_1	N	[14:40171851[N	303.03	PASS	SVTYPE=BND;POS=40126118;STRANDS=--:13;IMPRECISE;CIPOS=-152,10;CIEND=-234,10;CIPOS95=-49,2;CIEND95=-65,1;MATEID=298689_2;EVENT=298689;SU=13;PE=13;SR=0;ALG=PROD;AF=5.94e-05;NSAMP=1;MSQ=302.77;AN=16834;AC=1;NS=8438;AC_Hom=0;AC_Het=1;AC_Hemi=0;MAF=5.92557e-05;HWE=1;NFAM=1
14	40126724	298687_2	N	[14:40107197[N	4082.59	LOW	SVTYPE=BND;POS=40126724;STRANDS=--:268;IMPRECISE;CIPOS=-231,25;CIEND=-59,25;CIPOS95=-16,16;CIEND95=-4,4;MATEID=298687_1;EVENT=298687;SECONDARY;SU=268;PE=268;SR=0;ALG=PROD;AF=0.004158;NSAMP=70;MSQ=58.09;AN=16834;AC=70;NS=8438;AC_Hom=0;AC_Het=70;AC_Hemi=0;MAF=0.0041479;HWE=1;NFAM=66
14	40126970	298688_2	N	N]14:40107062]	5154.73	LOW	SVTYPE=BND;POS=40126970;STRANDS=++:270;IMPRECISE;CIPOS=-30,302;CIEND=-37,120;CIPOS95=-17,17;CIEND95=-3,3;MATEID=298688_1;EVENT=298688;SECONDARY;SU=270;PE=270;SR=0;ALG=PROD;AF=0.004099;NSAMP=69;MSQ=74.5;AN=16834;AC=69;NS=8438;AC_Hom=0;AC_Het=69;AC_Hemi=0;MAF=0.00408865;HWE=1;NFAM=65
14	40168863	298681_2	N	N]14:39144188]	2748.2	LOW	SVTYPE=BND;POS=40168863;STRANDS=++:55;IMPRECISE;CIPOS=-13,397;CIEND=-18,414;CIPOS95=-13,42;CIEND95=-18,43;MATEID=298681_1;EVENT=298681;SECONDARY;SU=55;PE=55;SR=0;ALG=PROD;AF=0.003921;NSAMP=66;MSQ=41.04;AN=16834;AC=66;NS=8438;AC_Hom=0;AC_Het=66;AC_Hemi=0;MAF=0.00391088;HWE=1;NFAM=66
14	40171851	298689_2	N	[14:40126118[N	303.03	PASS	SVTYPE=BND;POS=40171851;STRANDS=--:13;IMPRECISE;CIPOS=-234,10;CIEND=-152,10;CIPOS95=-65,1;CIEND95=-49,2;MATEID=298689_1;EVENT=298689;SECONDARY;SU=13;PE=13;SR=0;ALG=PROD;AF=5.94e-05;NSAMP=1;MSQ=302.77;AN=16834;AC=1;NS=8438;AC_Hom=0;AC_Het=1;AC_Hemi=0;MAF=5.92557e-05;HWE=1;NFAM=1
14	40172283	298690_2	N	N]14:40125811]	137.64	LOW	SVTYPE=BND;POS=40172283;STRANDS=++:7;IMPRECISE;CIPOS=-10,291;CIEND=-10,311;CIPOS95=-2,67;CIEND95=-2,79;MATEID=298690_1;EVENT=298690;SECONDARY;SU=7;PE=7;SR=0;ALG=PROD;AF=0.0001188;NSAMP=2;MSQ=68.81;AN=16834;AC=2;NS=8438;AC_Hom=0;AC_Het=2;AC_Hemi=0;MAF=0.000118511;HWE=1;NFAM=2
14	40175179	120193	N	<DEL>	578.42	PASS	SVTYPE=DEL;POS=40175179;SVLEN=-1802;END=40176981;STRANDS=+-:26;CIPOS=-9,10;CIEND=-10,10;CIPOS95=0,0;CIEND95=0,0;SU=26;PE=12;SR=14;ALG=PROD;AF=5.94e-05;NSAMP=1;MSQ=578.42;AN=16834;AC=1;NS=8438;AC_Hom=0;AC_Het=1;AC_Hemi=0;MAF=5.92557e-05;HWE=1;NFAM=1
14	40182461	120187_2	N	]14:40090956]N	104.51	LOW	SVTYPE=BND;POS=40090956;STRANDS=+-:12;CIPOS=-10,10;CIEND=-6,7;CIPOS95=0,0;CIEND95=0,0;MATEID=120187_1;EVENT=120187;SECONDARY;SU=12;PE=8;SR=4;ALG=PROD;AF=5.94e-05;NSAMP=1;MSQ=104.51;AN=16834;AC=1;NS=8438;AC_Hom=0;AC_Het=1;AC_Hemi=0;MAF=5.92557e-05;HWE=1;NFAM=1
14	40203438	2144_2	N	]1:115513517]N	471.7	LOW	SVTYPE=BND;POS=40203438;STRANDS=+-:23;CIPOS=-10,10;CIEND=-10,10;CIPOS95=0,0;CIEND95=0,0;MATEID=2144_1;EVENT=2144;SECONDARY;SU=23;PE=11;SR=12;ALG=PROD;AF=0.001426;NSAMP=24;MSQ=17.61;AN=16834;AC=24;NS=8438;AC_Hom=0;AC_Het=25;AC_Hemi=0;MAF=0.00148139;HWE=1;NFAM=24
14	40208067	120194	N	<DEL>	1486.74	PASS	SVTYPE=DEL;POS=40208067;SVLEN=-6803;END=40214870;STRANDS=+-:64;CIPOS=-27,30;CIEND=-30,30;CIPOS95=0,0;CIEND95=0,0;SU=64;PE=34;SR=30;ALG=PROD;AF=0.0002376;NSAMP=4;MSQ=371.69;AN=16834;AC=4;NS=8438;AC_Hom=0;AC_Het=4;AC_Hemi=0;MAF=0.000237023;HWE=1;NFAM=4
14	40220622	120195	N	<DEL>	944.15	PASS	SVTYPE=DEL;POS=40220622;SVLEN=-80;END=40220702;STRANDS=+-:38;CIPOS=-10,10;CIEND=-10,10;CIPOS95=0,0;CIEND95=0,0;SU=38;PE=0;SR=38;ALG=PROD;AF=0.0002376;NSAMP=4;MSQ=236.01;AN=16834;AC=4;NS=8438;AC_Hom=0;AC_Het=4;AC_Hemi=0;MAF=0.000237023;HWE=1;NFAM=4
14	40220672	120196	N	<DEL>	503.59	PASS	SVTYPE=DEL;POS=40220672;SVLEN=-2973;END=40223645;STRANDS=+-:21;CIPOS=-8,10;CIEND=-10,10;CIPOS95=0,0;CIEND95=0,0;SU=21;PE=10;SR=11;ALG=PROD;AF=5.94e-05;NSAMP=1;MSQ=503.59;AN=16834;AC=1;NS=8438;AC_Hom=0;AC_Het=1;AC_Hemi=0;MAF=5.92557e-05;HWE=1;NFAM=1
14	40232601	120197_1	N	N[14:40232718[	12103.4	LOW	SVTYPE=BND;POS=40232601;STRANDS=+-:296;CIPOS=-2,2;CIEND=-1,2;CIPOS95=0,0;CIEND95=0,0;MATEID=120197_2;EVENT=120197;SU=296;PE=1;SR=295;ALG=PROD;AF=0.003445;NSAMP=58;MSQ=208.68;AN=16834;AC=58;NS=8438;AC_Hom=0;AC_Het=58;AC_Hemi=0;MAF=0.00343683;HWE=1;NFAM=41
14	40232718	120197_2	N	]14:40232601]N	12103.4	LOW	SVTYPE=BND;POS=40232601;STRANDS=+-:296;CIPOS=-1,2;CIEND=-2,2;CIPOS95=0,0;CIEND95=0,0;MATEID=120197_1;EVENT=120197;SECONDARY;SU=296;PE=1;SR=295;ALG=PROD;AF=0.003445;NSAMP=58;MSQ=208.68;AN=16834;AC=58;NS=8438;AC_Hom=0;AC_Het=58;AC_Hemi=0;MAF=0.00343683;HWE=1;NFAM=41
14	40252715	28811_2	N	N]2:156528081]	347.16	PASS	SVTYPE=BND;POS=40252715;STRANDS=++:19;IMPRECISE;CIPOS=-10,202;CIEND=-3,281;CIPOS95=-1,47;CIEND95=0,113;MATEID=28811_1;EVENT=28811;SECONDARY;SU=19;PE=19;SR=0;ALG=PROD;AF=5.94e-05;NSAMP=1;MSQ=347.16;AN=16834;AC=1;NS=8438;AC_Hom=0;AC_Het=1;AC_Hemi=0;MAF=5.92557e-05;HWE=1;NFAM=1
14	40267265	120199_1	N	N[14:40267368[	662.49	PASS	SVTYPE=BND;POS=40267265;STRANDS=+-:22;CIPOS=-30,30;CIEND=-30,30;CIPOS95=0,0;CIEND95=0,0;MATEID=120199_2;EVENT=120199;SU=22;PE=1;SR=21;ALG=PROD;AF=0.0001188;NSAMP=2;MSQ=331.24;AN=16834;AC=2;NS=8438;AC_Hom=0;AC_Het=2;AC_Hemi=0;MAF=0.000118511;HWE=1;NFAM=2
14	40267368	120199_2	N	]14:40267265]N	662.49	PASS	SVTYPE=BND;POS=40267265;STRANDS=+-:22;CIPOS=-30,30;CIEND=-30,30;CIPOS95=0,0;CIEND95=0,0;MATEID=120199_1;EVENT=120199;SECONDARY;SU=22;PE=1;SR=21;ALG=PROD;AF=0.0001188;NSAMP=2;MSQ=331.24;AN=16834;AC=2;NS=8438;AC_Hom=0;AC_Het=2;AC_Hemi=0;MAF=0.000118511;HWE=1;NFAM=2
14	40282236	120200	N	<DEL>	919.95	PASS	SVTYPE=DEL;POS=40282236;SVLEN=-4562;END=40286798;STRANDS=+-:47;CIPOS=-24,25;CIEND=-25,30;CIPOS95=0,0;CIEND95=0,0;SU=47;PE=27;SR=20;ALG=PROD;AF=0.0001782;NSAMP=3;MSQ=306.65;AN=16834;AC=3;NS=8438;AC_Hom=0;AC_Het=3;AC_Hemi=0;MAF=0.000177767;HWE=1;NFAM=3
14	40293174	74015_2	N	[9:27253802[N	11869.5	LOW	SVTYPE=BND;POS=40293174;STRANDS=--:8;IMPRECISE;CIPOS=-189,30;CIEND=-424,30;CIPOS95=-76,30;CIEND95=-122,30;MATEID=74015_1;EVENT=74015;SECONDARY;SU=8;PE=8;SR=0;ALG=PROD;AF=0.02257;NSAMP=380;MSQ=30.42;AN=16834;AC=380;NS=8438;AC_Hom=0;AC_Het=380;AC_Hemi=0;MAF=0.0225172;HWE=0.0231522;NFAM=342
14	40295657	2145_2	N	N[1:96738103[	21820.8	LOW	SVTYPE=BND;POS=40295657;STRANDS=-+:4;CIPOS=-9,8;CIEND=-9,8;CIPOS95=0,0;CIEND95=0,0;MATEID=2145_1;EVENT=2145;SECONDARY;SU=4;PE=0;SR=4;ALG=PROD;AF=0.03333;NSAMP=561;MSQ=38.39;AN=16834;AC=561;NS=8438;AC_Hom=0;AC_Het=561;AC_Hemi=0;MAF=0.0332425;HWE=0.000120222;NFAM=557
14	40300141	120201_1	N	N[14:40300195[	179.19	LOW	SVTYPE=BND;POS=40300141;STRANDS=+-:12;CIPOS=-29,28;CIEND=-29,28;CIPOS95=0,0;CIEND95=0,0;MATEID=120201_2;EVENT=120201;SU=12;PE=0;SR=12;ALG=PROD;AF=0.0005346;NSAMP=9;MSQ=17.97;AN=16834;AC=9;NS=8438;AC_Hom=0;AC_Het=9;AC_Hemi=0;MAF=0.000533302;HWE=1;NFAM=9
14	40300195	120201_2	N	]14:40300141]N	179.19	LOW	SVTYPE=BND;POS=40300141;STRANDS=+-:12;CIPOS=-29,28;CIEND=-29,28;CIPOS95=0,0;CIEND95=0,0;MATEID=120201_1;EVENT=120201;SECONDARY;SU=12;PE=0;SR=12;ALG=PROD;AF=0.0005346;NSAMP=9;MSQ=17.97;AN=16834;AC=9;NS=8438;AC_Hom=0;AC_Het=9;AC_Hemi=0;MAF=0.000533302;HWE=1;NFAM=9
14	40312115	120202	N	<DEL>	842.05	PASS	SVTYPE=DEL;POS=40312115;SVLEN=-6442;END=40318557;STRANDS=+-:38;CIPOS=-25,30;CIEND=-30,30;CIPOS95=0,0;CIEND95=0,0;SU=38;PE=26;SR=12;ALG=PROD;AF=0.0001782;NSAMP=3;MSQ=280.68;AN=16834;AC=3;NS=8438;AC_Hom=0;AC_Het=3;AC_Hemi=0;MAF=0.000177767;HWE=1;NFAM=3
14	40314033	120203	N	<DEL>	617.5	PASS	SVTYPE=DEL;POS=40314033;SVLEN=-4416;END=40318449;STRANDS=+-:27;CIPOS=-2,1;CIEND=-3,1;CIPOS95=0,0;CIEND95=0,0;SU=27;PE=14;SR=13;ALG=PROD;AF=5.94e-05;NSAMP=1;MSQ=617.5;AN=16834;AC=1;NS=8438;AC_Hom=0;AC_Het=1;AC_Hemi=0;MAF=5.92557e-05;HWE=1;NFAM=1
14	40317395	28812_2	N	[2:54111424[N	196616	LOW	SVTYPE=BND;POS=40317395;STRANDS=--:4429;IMPRECISE;CIPOS=-103,2;CIEND=-138,2;CIPOS95=-2,2;CIEND95=-4,2;MATEID=28812_1;EVENT=28812;SECONDARY;SU=4429;PE=4429;SR=0;ALG=PROD;AF=0.2035;NSAMP=3425;MSQ=56.83;AN=16834;AC=3425;NS=8438;AC_Hom=0;AC_Het=3439;AC_Hemi=0;MAF=0.203781;HWE=0;NFAM=3056
14	40317397	28813_2	N	N]2:54111613]	278932	LOW	SVTYPE=BND;POS=40317397;STRANDS=++:7882;IMPRECISE;CIPOS=-2,37;CIEND=-10,96;CIPOS95=0,0;CIEND95=-1,1;MATEID=28813_1;EVENT=28813;SECONDARY;SU=7882;PE=7880;SR=2;ALG=PROD;AF=0.2161;NSAMP=3637;MSQ=76.23;AN=16834;AC=3637;NS=8438;AC_Hom=0;AC_Het=3648;AC_Hemi=0;MAF=0.216165;HWE=0;NFAM=3203
14	40318822	120204	N	<DEL>	638.29	PASS	SVTYPE=DEL;POS=40318822;SVLEN=-4099;END=40322921;STRANDS=+-:42;IMPRECISE;CIPOS=-18,20;CIEND=-30,30;CIPOS95=-6,6;CIEND95=0,0;SU=42;PE=22;SR=20;ALG=PROD;AF=0.0001188;NSAMP=2;MSQ=319.14;AN=16834;AC=2;NS=8438;AC_Hom=0;AC_Het=2;AC_Hemi=0;MAF=0.000118511;HWE=1;NFAM=2
14	40321776	54434_2	N	]5:23314243]N	255418	LOW	SVTYPE=BND;POS=40321776;STRANDS=+-:464;IMPRECISE;CIPOS=-269,11;CIEND=-21,256;CIPOS95=-25,11;CIEND95=-19,19;MATEID=54434_1;EVENT=54434;SECONDARY;SU=464;PE=464;SR=0;ALG=PROD;AF=0.2601;NSAMP=4378;MSQ=57.97;AN=16834;AC=4378;NS=8438;AC_Hom=0;AC_Het=4391;AC_Hemi=0;MAF=0.260192;HWE=0;NFAM=3833
14	40321787	15014_2	N	[11:42476130[N	1474.71	LOW	SVTYPE=BND;POS=40321787;STRANDS=--:465;CIPOS=-1,2;CIEND=-3,1;CIPOS95=0,0;CIEND95=0,0;MATEID=15014_1;EVENT=15014;SECONDARY;SU=465;PE=203;SR=262;ALG=PROD;AF=0.003624;NSAMP=61;MSQ=23.28;AN=16834;AC=61;NS=8438;AC_Hom=0;AC_Het=61;AC_Hemi=0;MAF=0.0036146;HWE=1;NFAM=55
14	40321788	22123_1	N	[X:138932077[N	12539.5	LOW	SVTYPE=BND;POS=40321788;STRANDS=--:4;IMPRECISE;CIPOS=-513,6;CIEND=-513,6;CIPOS95=-179,0;CIEND95=-179,0;MATEID=22123_2;EVENT=22123;SU=4;PE=4;SR=0;ALG=PROD;AF=0.03327;NSAMP=560;MSQ=21.3;AN=16834;AC=560;NS=8438;AC_Hom=0;AC_Het=562;AC_Hemi=0;MAF=0.0333017;HWE=0.00012106;NFAM=541
14	40325220	120205	N	<DEL>	194.75	PASS	SVTYPE=DEL;POS=40325220;SVLEN=-4418;END=40329638;STRANDS=+-:9;IMPRECISE;CIPOS=-6,10;CIEND=-10,9;CIPOS95=-1,1;CIEND95=-1,1;SU=9;PE=7;SR=2;ALG=PROD;AF=5.94e-05;NSAMP=1;MSQ=194.75;AN=16834;AC=1;NS=8438;AC_Hom=0;AC_Het=1;AC_Hemi=0;MAF=5.92557e-05;HWE=1;NFAM=1
14	40326426	21850_1	N	[22:37521557[N	1369.35	LOW	SVTYPE=BND;POS=40326426;STRANDS=--:4;CIPOS=-9,8;CIEND=-9,8;CIPOS95=0,0;CIEND95=0,0;MATEID=21850_2;EVENT=21850;SU=4;PE=0;SR=4;ALG=PROD;AF=0.004812;NSAMP=81;MSQ=15.47;AN=16834;AC=81;NS=8438;AC_Hom=0;AC_Het=81;AC_Hemi=0;MAF=0.00479972;HWE=1;NFAM=76
14	40334366	39818_2	N	[3:166327825[N	2228.72	LOW	SVTYPE=BND;POS=40334366;STRANDS=--:9;CIPOS=-29,28;CIEND=-29,28;CIPOS95=0,0;CIEND95=0,0;MATEID=39818_1;EVENT=39818;SECONDARY;SU=9;PE=0;SR=9;ALG=PROD;AF=0.009209;NSAMP=155;MSQ=12.94;AN=16832;AC=155;NS=8437;AC_Hom=0;AC_Het=155;AC_Hemi=0;MAF=0.00918573;HWE=1;NFAM=155
14	40334366	70594_2	N	[8:115452377[N	91.51	LOW	SVTYPE=BND;POS=40334366;STRANDS=--:4;CIPOS=-9,8;CIEND=-9,8;CIPOS95=0,0;CIEND95=0,0;MATEID=70594_1;EVENT=70594;SECONDARY;SU=4;PE=0;SR=4;ALG=PROD;AF=0.0003565;NSAMP=6;MSQ=9.48;AN=16832;AC=6;NS=8437;AC_Hom=0;AC_Het=6;AC_Hemi=0;MAF=0.000355577;HWE=1;NFAM=6
14	40336962	262173	N	<DUP>	465.31	PASS	SVTYPE=DUP;POS=40336962;SVLEN=168;END=40337130;STRANDS=-+:21;CIPOS=-24,23;CIEND=-24,23;CIPOS95=0,0;CIEND95=0,0;SU=21;PE=0;SR=21;ALG=PROD;AF=0.0002376;NSAMP=4;MSQ=114.92;AN=16834;AC=4;NS=8438;AC_Hom=0;AC_Het=4;AC_Hemi=0;MAF=0.000237023;HWE=1;NFAM=2
14	40404614	120206_1	N	N[14:40406721[	9020.45	PASS	SVTYPE=BND;POS=40404614;STRANDS=+-:440;CIPOS=-4,2;CIEND=-6,2;CIPOS95=0,0;CIEND95=0,0;MATEID=120206_2;EVENT=120206;SU=440;PE=252;SR=188;ALG=PROD;AF=0.001544;NSAMP=26;MSQ=346.94;AN=16834;AC=26;NS=8438;AC_Hom=0;AC_Het=26;AC_Hemi=0;MAF=0.00154065;HWE=1;NFAM=26
14	40406721	120206_2	N	]14:40404614]N	9020.45	PASS	SVTYPE=BND;POS=40404614;STRANDS=+-:440;CIPOS=-6,2;CIEND=-4,2;CIPOS95=0,0;CIEND95=0,0;MATEID=120206_1;EVENT=120206;SECONDARY;SU=440;PE=252;SR=188;ALG=PROD;AF=0.001544;NSAMP=26;MSQ=346.94;AN=16834;AC=26;NS=8438;AC_Hom=0;AC_Het=26;AC_Hemi=0;MAF=0.00154065;HWE=1;NFAM=26
14	40416618	120207	N	<DEL>	389.56	PASS	SVTYPE=DEL;POS=40416618;SVLEN=-175465;END=40592083;STRANDS=+-:19;CIPOS=-8,10;CIEND=-10,10;CIPOS95=0,0;CIEND95=0,0;SU=19;PE=7;SR=12;ALG=PROD;AF=5.94e-05;NSAMP=1;MSQ=389.56;AN=16834;AC=1;NS=8438;AC_Hom=0;AC_Het=1;AC_Hemi=0;MAF=5.92557e-05;HWE=1;NFAM=1
14	40420962	262174_1	N	]14:40425630]N	242.4	LOW	SVTYPE=BND;POS=40420962;STRANDS=-+:18;CIPOS=-3,1;CIEND=-8,10;CIPOS95=0,0;CIEND95=0,0;MATEID=262174_2;EVENT=262174;SU=18;PE=8;SR=10;ALG=PROD;AF=5.94e-05;NSAMP=1;MSQ=241.88;AN=16834;AC=1;NS=8438;AC_Hom=0;AC_Het=1;AC_Hemi=0;MAF=5.92557e-05;HWE=1;NFAM=1
14	40421055	120208_1	N	N[14:40429839[	182.4	LOW	SVTYPE=BND;POS=40421055;STRANDS=+-:14;CIPOS=-10,10;CIEND=-2,1;CIPOS95=0,0;CIEND95=0,0;MATEID=120208_2;EVENT=120208;SU=14;PE=1;SR=13;ALG=PROD;AF=5.94e-05;NSAMP=1;MSQ=182.4;AN=16834;AC=1;NS=8438;AC_Hom=0;AC_Het=1;AC_Hemi=0;MAF=5.92557e-05;HWE=1;NFAM=1
14	40425629	120209	N	<DEL>	248.6	PASS	SVTYPE=DEL;POS=40425629;SVLEN=-4210;END=40429839;STRANDS=+-:7;IMPRECISE;CIPOS=-7,363;CIEND=-480,10;CIPOS95=0,131;CIEND95=-137,0;SU=7;PE=7;SR=0;ALG=PROD;AF=5.94e-05;NSAMP=1;MSQ=248.6;AN=16834;AC=1;NS=8438;AC_Hom=0;AC_Het=1;AC_Hemi=0;MAF=5.92557e-05;HWE=1;NFAM=1
14	40425630	262174_2	N	N[14:40420962[	242.4	LOW	SVTYPE=BND;POS=40420962;STRANDS=-+:18;CIPOS=-8,10;CIEND=-3,1;CIPOS95=0,0;CIEND95=0,0;MATEID=262174_1;EVENT=262174;SECONDARY;SU=18;PE=8;SR=10;ALG=PROD;AF=5.94e-05;NSAMP=1;MSQ=241.88;AN=16834;AC=1;NS=8438;AC_Hom=0;AC_Het=1;AC_Hemi=0;MAF=5.92557e-05;HWE=1;NFAM=1
14	40429839	120208_2	N	]14:40421055]N	182.4	LOW	SVTYPE=BND;POS=40421055;STRANDS=+-:14;CIPOS=-2,1;CIEND=-10,10;CIPOS95=0,0;CIEND95=0,0;MATEID=120208_1;EVENT=120208;SECONDARY;SU=14;PE=1;SR=13;ALG=PROD;AF=5.94e-05;NSAMP=1;MSQ=182.4;AN=16834;AC=1;NS=8438;AC_Hom=0;AC_Het=1;AC_Hemi=0;MAF=5.92557e-05;HWE=1;NFAM=1
14	40432568	120211	N	<DEL>	806.3	PASS	SVTYPE=DEL;POS=40432568;SVLEN=-18961;END=40451529;STRANDS=+-:33;CIPOS=-8,10;CIEND=-10,10;CIPOS95=0,0;CIEND95=0,0;SU=33;PE=22;SR=11;ALG=PROD;AF=5.94e-05;NSAMP=1;MSQ=806.3;AN=16834;AC=1;NS=8438;AC_Hom=0;AC_Het=1;AC_Hemi=0;MAF=5.92557e-05;HWE=1;NFAM=1
14	40432597	120210	N	<DEL>	203.7	PASS	SVTYPE=DEL;POS=40432597;SVLEN=-1269;END=40433866;STRANDS=+-:8;IMPRECISE;CIPOS=-6,9;CIEND=-10,7;CIPOS95=-1,1;CIEND95=-1,0;SU=8;PE=5;SR=3;ALG=PROD;AF=5.94e-05;NSAMP=1;MSQ=203.7;AN=16834;AC=1;NS=8438;AC_Hom=0;AC_Het=1;AC_Hemi=0;MAF=5.92557e-05;HWE=1;NFAM=1
14	40437468	120212_1	N	N[14:40437570[	125.92	LOW	SVTYPE=BND;POS=40437468;STRANDS=+-:6;CIPOS=-6,5;CIEND=-6,5;CIPOS95=0,0;CIEND95=0,0;MATEID=120212_2;EVENT=120212;SU=6;PE=0;SR=6;ALG=PROD;AF=5.94e-05;NSAMP=1;MSQ=125.87;AN=16834;AC=1;NS=8438;AC_Hom=0;AC_Het=1;AC_Hemi=0;MAF=5.92557e-05;HWE=1;NFAM=1
14	40437570	120212_2	N	]14:40437468]N	125.92	LOW	SVTYPE=BND;POS=40437468;STRANDS=+-:6;CIPOS=-6,5;CIEND=-6,5;CIPOS95=0,0;CIEND95=0,0;MATEID=120212_1;EVENT=120212;SECONDARY;SU=6;PE=0;SR=6;ALG=PROD;AF=5.94e-05;NSAMP=1;MSQ=125.87;AN=16834;AC=1;NS=8438;AC_Hom=0;AC_Het=1;AC_Hemi=0;MAF=5.92557e-05;HWE=1;NFAM=1
14	40441399	2146_2	N	N[1:88929823[	16449.7	LOW	SVTYPE=BND;POS=40441399;STRANDS=-+:91;CIPOS=-6,5;CIEND=-6,5;CIPOS95=0,0;CIEND95=0,0;MATEID=2146_1;EVENT=2146;SECONDARY;SU=91;PE=0;SR=91;ALG=PROD;AF=0.03119;NSAMP=525;MSQ=30.64;AN=16834;AC=525;NS=8438;AC_Hom=0;AC_Het=525;AC_Hemi=0;MAF=0.0311093;HWE=0.000406865;NFAM=509
14	40479827	120213	N	<DEL>	671.54	PASS	SVTYPE=DEL;POS=40479827;SVLEN=-2814;END=40482641;STRANDS=+-:28;CIPOS=-3,1;CIEND=-7,10;CIPOS95=0,0;CIEND95=0,0;SU=28;PE=16;SR=12;ALG=PROD;AF=5.94e-05;NSAMP=1;MSQ=671.54;AN=16834;AC=1;NS=8438;AC_Hom=0;AC_Het=1;AC_Hemi=0;MAF=5.92557e-05;HWE=1;NFAM=1
14	40487671	120214_1	N	N[14:40493054[	6038.66	PASS	SVTYPE=BND;POS=40487671;STRANDS=+-:272;CIPOS=-22,21;CIEND=-22,21;CIPOS95=0,0;CIEND95=0,0;MATEID=120214_2;EVENT=120214;SU=272;PE=138;SR=134;ALG=PROD;AF=0.0006534;NSAMP=11;MSQ=548.97;AN=16834;AC=11;NS=8438;AC_Hom=0;AC_Het=11;AC_Hemi=0;MAF=0.000651813;HWE=1;NFAM=11
14	40488903	120215	N	<DEL>	386.55	PASS	SVTYPE=DEL;POS=40488903;SVLEN=-64315;END=40553218;STRANDS=+-:17;CIPOS=-8,10;CIEND=-10,10;CIPOS95=0,0;CIEND95=0,0;SU=17;PE=10;SR=7;ALG=PROD;AF=5.94e-05;NSAMP=1;MSQ=386.55;AN=16834;AC=1;NS=8438;AC_Hom=0;AC_Het=1;AC_Hemi=0;MAF=5.92557e-05;HWE=1;NFAM=1
14	40493054	120214_2	N	]14:40487671]N	6038.66	PASS	SVTYPE=BND;POS=40487671;STRANDS=+-:272;CIPOS=-22,21;CIEND=-22,21;CIPOS95=0,0;CIEND95=0,0;MATEID=120214_1;EVENT=120214;SECONDARY;SU=272;PE=138;SR=134;ALG=PROD;AF=0.0006534;NSAMP=11;MSQ=548.97;AN=16834;AC=11;NS=8438;AC_Hom=0;AC_Het=11;AC_Hemi=0;MAF=0.000651813;HWE=1;NFAM=11
14	40516089	120216_1	N	N[14:40516355[	9.56	LOW	SVTYPE=BND;POS=40516089;STRANDS=+-:4;CIPOS=-9,8;CIEND=-9,8;CIPOS95=0,0;CIEND95=0,0;MATEID=120216_2;EVENT=120216;SU=4;PE=0;SR=4;ALG=PROD;AF=5.94e-05;NSAMP=1;MSQ=4.64;AN=16834;AC=1;NS=8438;AC_Hom=0;AC_Het=1;AC_Hemi=0;MAF=5.92557e-05;HWE=1;NFAM=1
14	40516355	120216_2	N	]14:40516089]N	9.56	LOW	SVTYPE=BND;POS=40516089;STRANDS=+-:4;CIPOS=-9,8;CIEND=-9,8;CIPOS95=0,0;CIEND95=0,0;MATEID=120216_1;EVENT=120216;SECONDARY;SU=4;PE=0;SR=4;ALG=PROD;AF=5.94e-05;NSAMP=1;MSQ=4.64;AN=16834;AC=1;NS=8438;AC_Hom=0;AC_Het=1;AC_Hemi=0;MAF=5.92557e-05;HWE=1;NFAM=1
14	40528692	74017_2	N	N[9:97028442[	1099.36	LOW	SVTYPE=BND;POS=40528692;STRANDS=-+:47;IMPRECISE;CIPOS=-44,321;CIEND=-338,14;CIPOS95=-15,15;CIEND95=-58,14;MATEID=74017_1;EVENT=74017;SECONDARY;SU=47;PE=47;SR=0;ALG=PROD;AF=0.003208;NSAMP=54;MSQ=19.03;AN=16834;AC=54;NS=8438;AC_Hom=0;AC_Het=54;AC_Hemi=0;MAF=0.00319981;HWE=1;NFAM=53
14	40528693	17219_2	N	N[12:32352926[	3093.32	LOW	SVTYPE=BND;POS=40528693;STRANDS=-+:12;CIPOS=-29,28;CIEND=-29,28;CIPOS95=0,0;CIEND95=0,0;MATEID=17219_1;EVENT=17219;SECONDARY;SU=12;PE=0;SR=12;ALG=PROD;AF=0.008732;NSAMP=147;MSQ=19.9;AN=16834;AC=147;NS=8438;AC_Hom=0;AC_Het=148;AC_Hemi=0;MAF=0.00876985;HWE=1;NFAM=136
14	40528694	74016_2	N	]9:97028543]N	1584.95	LOW	SVTYPE=BND;POS=40528694;STRANDS=+-:4599;CIPOS=0,0;CIEND=0,0;CIPOS95=0,0;CIEND95=0,0;MATEID=74016_1;EVENT=74016;SECONDARY;SU=4599;PE=1730;SR=2869;ALG=PROD;AF=0.004633;NSAMP=78;MSQ=18.52;AN=16834;AC=78;NS=8438;AC_Hom=0;AC_Het=79;AC_Hemi=0;MAF=0.0046812;HWE=1;NFAM=77
14	40553588	120217	N	<DEL>	581.62	PASS	SVTYPE=DEL;POS=40553588;SVLEN=-77445;END=40631033;STRANDS=+-:24;CIPOS=-3,2;CIEND=-10,10;CIPOS95=0,0;CIEND95=0,0;SU=24;PE=13;SR=11;ALG=PROD;AF=5.94e-05;NSAMP=1;MSQ=581.62;AN=16834;AC=1;NS=8438;AC_Hom=0;AC_Het=1;AC_Hemi=0;MAF=5.92557e-05;HWE=1;NFAM=1
14	40562748	120218	N	<DEL>	608.68	PASS	SVTYPE=DEL;POS=40562748;SVLEN=-142;END=40562890;STRANDS=+-:20;CIPOS=-25,23;CIEND=-24,23;CIPOS95=0,0;CIEND95=0,0;SU=20;PE=1;SR=19;ALG=PROD;AF=0.0001782;NSAMP=3;MSQ=202.88;AN=16834;AC=3;NS=8438;AC_Hom=0;AC_Het=3;AC_Hemi=0;MAF=0.000177767;HWE=1;NFAM=3
14	40583761	298691_1	N	N]14:45615109]	74.83	LOW	SVTYPE=BND;POS=40583761;STRANDS=++:5;IMPRECISE;CIPOS=-10,391;CIEND=-10,466;CIPOS95=-2,96;CIEND95=-1,158;MATEID=298691_2;EVENT=298691;SU=5;PE=5;SR=0;ALG=PROD;AF=5.94e-05;NSAMP=1;MSQ=74.83;AN=16834;AC=1;NS=8438;AC_Hom=0;AC_Het=1;AC_Hemi=0;MAF=5.92557e-05;HWE=1;NFAM=1
14	40584800	262175	N	<DUP>	421.68	PASS	SVTYPE=DUP;POS=40584800;SVLEN=3448;END=40588248;STRANDS=-+:47;CIPOS=-23,21;CIEND=-24,22;CIPOS95=0,0;CIEND95=0,0;SU=47;PE=26;SR=21;ALG=PROD;AF=0.0001188;NSAMP=2;MSQ=210.48;AN=16834;AC=2;NS=8438;AC_Hom=0;AC_Het=2;AC_Hemi=0;MAF=0.000118511;HWE=1;NFAM=1
14	40608495	120219	N	<DEL>	2934.46	PASS	SVTYPE=DEL;POS=40608495;SVLEN=-39360;END=40647855;STRANDS=+-:118;CIPOS=-43,42;CIEND=-45,41;CIPOS95=0,0;CIEND95=0,0;SU=118;PE=70;SR=48;ALG=PROD;AF=0.0004158;NSAMP=7;MSQ=419.21;AN=16834;AC=7;NS=8438;AC_Hom=0;AC_Het=7;AC_Hemi=0;MAF=0.00041479;HWE=1;NFAM=7
14	40609815	120220	N	<DEL>	3.6009e+06	PASS	SVTYPE=DEL;POS=40609815;SVLEN=-7857;END=40617672;STRANDS=+-:120901;CIPOS=0,0;CIEND=0,0;CIPOS95=0,0;CIEND95=0,0;SU=120901;PE=75468;SR=45433;ALG=PROD;AF=0.3959;NSAMP=5204;MSQ=690.19;AN=16834;AC=6665;NS=8438;AC_Hom=2928;AC_Het=3754;AC_Hemi=0;MAF=0.395947;HWE=1.56664e-10;NFAM=4435
14	40613864	120221_1	N	N[14:40614416[	147.06	LOW	SVTYPE=BND;POS=40613864;STRANDS=+-:6;IMPRECISE;CIPOS=-8,10;CIEND=-10,8;CIPOS95=-1,1;CIEND95=-1,1;MATEID=120221_2;EVENT=120221;SU=6;PE=4;SR=2;ALG=PROD;AF=7.146e-05;NSAMP=1;MSQ=77.77;AN=13994;AC=1;NS=7015;AC_Hom=0;AC_Het=1;AC_Hemi=0;MAF=7.12758e-05;HWE=1;NFAM=1
14	40614416	120221_2	N	]14:40613864]N	147.06	LOW	SVTYPE=BND;POS=40613864;STRANDS=+-:6;IMPRECISE;CIPOS=-10,8;CIEND=-8,10;CIPOS95=-1,1;CIEND95=-1,1;MATEID=120221_1;EVENT=120221;SECONDARY;SU=6;PE=4;SR=2;ALG=PROD;AF=7.146e-05;NSAMP=1;MSQ=77.77;AN=13994;AC=1;NS=7015;AC_Hom=0;AC_Het=1;AC_Hemi=0;MAF=7.12758e-05;HWE=1;NFAM=1
14	40632358	262176	N	<DUP>	222.57	PASS	SVTYPE=DUP;POS=40632358;SVLEN=2706;END=40635064;STRANDS=-+:17;CIPOS=-10,10;CIEND=-7,10;CIPOS95=0,0;CIEND95=0,0;SU=17;PE=9;SR=8;ALG=PROD;AF=5.94e-05;NSAMP=1;MSQ=221.62;AN=16834;AC=1;NS=8438;AC_Hom=0;AC_Het=1;AC_Hemi=0;MAF=5.92557e-05;HWE=1;NFAM=1
14	40686475	120222_1	N	N[14:40686526[	164.96	LOW	SVTYPE=BND;POS=40686475;STRANDS=+-:4;CIPOS=-9,8;CIEND=-9,8;CIPOS95=0,0;CIEND95=0,0;MATEID=120222_2;EVENT=120222;SU=4;PE=0;SR=4;ALG=PROD;AF=5.94e-05;NSAMP=1;MSQ=164.88;AN=16834;AC=1;NS=8438;AC_Hom=0;AC_Het=1;AC_Hemi=0;MAF=5.92557e-05;HWE=1;NFAM=1
14	40686526	120222_2	N	]14:40686475]N	164.96	LOW	SVTYPE=BND;POS=40686475;STRANDS=+-:4;CIPOS=-9,8;CIEND=-9,8;CIPOS95=0,0;CIEND95=0,0;MATEID=120222_1;EVENT=120222;SECONDARY;SU=4;PE=0;SR=4;ALG=PROD;AF=5.94e-05;NSAMP=1;MSQ=164.88;AN=16834;AC=1;NS=8438;AC_Hom=0;AC_Het=1;AC_Hemi=0;MAF=5.92557e-05;HWE=1;NFAM=1
14	40689221	65618_2	N	[7:22416864[N	5167.15	LOW	SVTYPE=BND;POS=40689221;STRANDS=--:650;IMPRECISE;CIPOS=-50,6;CIEND=-49,2;CIPOS95=-1,1;CIEND95=-2,2;MATEID=65618_1;EVENT=65618;SECONDARY;SU=650;PE=649;SR=1;ALG=PROD;AF=0.005346;NSAMP=90;MSQ=57;AN=16834;AC=90;NS=8438;AC_Hom=0;AC_Het=90;AC_Hemi=0;MAF=0.00533302;HWE=1;NFAM=88
14	40694752	47520_2	N	]4:59628750]N	4675.38	LOW	SVTYPE=BND;POS=40694752;STRANDS=-+:6,+-:188;IMPRECISE;CIPOS=-634,632;CIEND=-905,186;CIPOS95=-160,160;CIEND95=-357,186;MATEID=47520_1;EVENT=47520;SECONDARY;SU=194;PE=192;SR=2;ALG=SUM;AF=0.006713;NSAMP=113;MSQ=40.38;AN=16834;AC=113;NS=8438;AC_Hom=0;AC_Het=113;AC_Hemi=0;MAF=0.0066959;HWE=1;NFAM=99
14	40699997	120223_1	N	N[14:40700184[	457.79	LOW	SVTYPE=BND;POS=40699997;STRANDS=+-:10;CIPOS=-10,10;CIEND=-10,10;CIPOS95=0,0;CIEND95=0,0;MATEID=120223_2;EVENT=120223;SU=10;PE=0;SR=10;ALG=PROD;AF=0.0001782;NSAMP=3;MSQ=151.43;AN=16834;AC=3;NS=8438;AC_Hom=0;AC_Het=3;AC_Hemi=0;MAF=0.000177767;HWE=1;NFAM=3
14	40700184	120223_2	N	]14:40699997]N	457.79	LOW	SVTYPE=BND;POS=40699997;STRANDS=+-:10;CIPOS=-10,10;CIEND=-10,10;CIPOS95=0,0;CIEND95=0,0;MATEID=120223_1;EVENT=120223;SECONDARY;SU=10;PE=0;SR=10;ALG=PROD;AF=0.0001782;NSAMP=3;MSQ=151.43;AN=16834;AC=3;NS=8438;AC_Hom=0;AC_Het=3;AC_Hemi=0;MAF=0.000177767;HWE=1;NFAM=3
14	40718508	262177_1	N	]14:40721213]N	11966.9	LOW	SVTYPE=BND;POS=40718508;STRANDS=-+:982;CIPOS=-2,1;CIEND=-1,1;CIPOS95=0,0;CIEND95=0,0;MATEID=262177_2;EVENT=262177;SU=982;PE=616;SR=366;ALG=PROD;AF=0.004693;NSAMP=55;MSQ=213.54;AN=16834;AC=79;NS=8438;AC_Hom=50;AC_Het=31;AC_Hemi=0;MAF=0.00479972;HWE=0;NFAM=52
14	40718514	120224_1	N	N[14:40720910[	23663.7	PASS	SVTYPE=BND;POS=40718514;STRANDS=+-:1133;CIPOS=-1,1;CIEND=-1,0;CIPOS95=0,0;CIEND95=0,0;MATEID=120224_2;EVENT=120224;SU=1133;PE=658;SR=475;ALG=PROD;AF=0.003267;NSAMP=55;MSQ=423.55;AN=16834;AC=55;NS=8438;AC_Hom=0;AC_Het=56;AC_Hemi=0;MAF=0.00331832;HWE=1;NFAM=52
14	40720910	120224_2	N	]14:40718514]N	23663.7	PASS	SVTYPE=BND;POS=40718514;STRANDS=+-:1133;CIPOS=-1,0;CIEND=-1,1;CIPOS95=0,0;CIEND95=0,0;MATEID=120224_1;EVENT=120224;SECONDARY;SU=1133;PE=658;SR=475;ALG=PROD;AF=0.003267;NSAMP=55;MSQ=423.55;AN=16834;AC=55;NS=8438;AC_Hom=0;AC_Het=56;AC_Hemi=0;MAF=0.00331832;HWE=1;NFAM=52
14	40721213	262177_2	N	N[14:40718508[	11966.9	LOW	SVTYPE=BND;POS=40718508;STRANDS=-+:982;CIPOS=-1,1;CIEND=-2,1;CIPOS95=0,0;CIEND95=0,0;MATEID=262177_1;EVENT=262177;SECONDARY;SU=982;PE=616;SR=366;ALG=PROD;AF=0.004693;NSAMP=55;MSQ=213.54;AN=16834;AC=79;NS=8438;AC_Hom=50;AC_Het=31;AC_Hemi=0;MAF=0.00479972;HWE=0;NFAM=52
14	40721452	120225	N	<DEL>	161.75	PASS	SVTYPE=DEL;POS=40721452;SVLEN=-26107;END=40747559;STRANDS=+-:7;CIPOS=-9,10;CIEND=-10,10;CIPOS95=0,0;CIEND95=0,0;SU=7;PE=3;SR=4;ALG=PROD;AF=5.94e-05;NSAMP=1;MSQ=161.75;AN=16834;AC=1;NS=8438;AC_Hom=0;AC_Het=1;AC_Hemi=0;MAF=5.92557e-05;HWE=1;NFAM=1
14	40726298	298692_1	N	[14:40747795[N	14.92	LOW	SVTYPE=BND;POS=40726298;STRANDS=--:6;CIPOS=-9,5;CIEND=-9,8;CIPOS95=0,0;CIEND95=0,0;MATEID=298692_2;EVENT=298692;SU=6;PE=2;SR=4;ALG=PROD;AF=5.94e-05;NSAMP=1;MSQ=14.92;AN=16834;AC=1;NS=8438;AC_Hom=0;AC_Het=1;AC_Hemi=0;MAF=5.92557e-05;HWE=1;NFAM=1
14	40740316	120226	N	<DEL>	443.75	PASS	SVTYPE=DEL;POS=40740316;SVLEN=-1621;END=40741937;STRANDS=+-:24;CIPOS=-24,24;CIEND=-30,29;CIPOS95=0,0;CIEND95=0,0;SU=24;PE=15;SR=9;ALG=PROD;AF=0.0001188;NSAMP=2;MSQ=221.74;AN=16834;AC=2;NS=8438;AC_Hom=0;AC_Het=2;AC_Hemi=0;MAF=0.000118511;HWE=1;NFAM=2
14	40743786	120227	N	<DEL>	200.82	PASS	SVTYPE=DEL;POS=40743786;SVLEN=-1341;END=40745127;STRANDS=+-:10;IMPRECISE;CIPOS=-10,313;CIEND=-145,10;CIPOS95=-1,87;CIEND95=-64,2;SU=10;PE=10;SR=0;ALG=PROD;AF=5.94e-05;NSAMP=1;MSQ=200.82;AN=16834;AC=1;NS=8438;AC_Hom=0;AC_Het=1;AC_Hemi=0;MAF=5.92557e-05;HWE=1;NFAM=1
14	40747795	298692_2	N	[14:40726298[N	14.92	LOW	SVTYPE=BND;POS=40747795;STRANDS=--:6;CIPOS=-9,8;CIEND=-9,5;CIPOS95=0,0;CIEND95=0,0;MATEID=298692_1;EVENT=298692;SECONDARY;SU=6;PE=2;SR=4;ALG=PROD;AF=5.94e-05;NSAMP=1;MSQ=14.92;AN=16834;AC=1;NS=8438;AC_Hom=0;AC_Het=1;AC_Hemi=0;MAF=5.92557e-05;HWE=1;NFAM=1
14	40768358	120228	N	<DEL>	2481.39	PASS	SVTYPE=DEL;POS=40768358;SVLEN=-618;END=40768976;STRANDS=+-:116;CIPOS=-26,30;CIEND=-29,25;CIPOS95=0,0;CIEND95=0,0;SU=116;PE=66;SR=50;ALG=PROD;AF=0.0004752;NSAMP=8;MSQ=310.18;AN=16834;AC=8;NS=8438;AC_Hom=0;AC_Het=8;AC_Hemi=0;MAF=0.000474046;HWE=1;NFAM=8
14	40773475	120229	N	<DEL>	371.72	PASS	SVTYPE=DEL;POS=40773475;SVLEN=-49412;END=40822887;STRANDS=+-:10;IMPRECISE;CIPOS=-10,318;CIEND=-316,7;CIPOS95=-2,87;CIEND95=-79,0;SU=10;PE=10;SR=0;ALG=PROD;AF=5.94e-05;NSAMP=1;MSQ=371.72;AN=16834;AC=1;NS=8438;AC_Hom=0;AC_Het=1;AC_Hemi=0;MAF=5.92557e-05;HWE=1;NFAM=1
14	40840111	74018_2	N	N]9:98465906]	137.57	LOW	SVTYPE=BND;POS=40840111;STRANDS=++:11;IMPRECISE;CIPOS=-10,365;CIEND=-4,332;CIPOS95=-1,54;CIEND95=0,117;MATEID=74018_1;EVENT=74018;SECONDARY;SU=11;PE=11;SR=0;ALG=PROD;AF=5.94e-05;NSAMP=1;MSQ=137.57;AN=16834;AC=1;NS=8438;AC_Hom=0;AC_Het=1;AC_Hemi=0;MAF=5.92557e-05;HWE=1;NFAM=1
14	40852731	120230	N	<DEL>	437.59	PASS	SVTYPE=DEL;POS=40852731;SVLEN=-114860;END=40967591;STRANDS=+-:18;CIPOS=-3,3;CIEND=-4,2;CIPOS95=0,0;CIEND95=0,0;SU=18;PE=10;SR=8;ALG=PROD;AF=5.94e-05;NSAMP=1;MSQ=437.59;AN=16834;AC=1;NS=8438;AC_Hom=0;AC_Het=1;AC_Hemi=0;MAF=5.92557e-05;HWE=1;NFAM=1
14	40869936	120231	N	<DEL>	84091.1	PASS	SVTYPE=DEL;POS=40869936;SVLEN=-3928;END=40873864;STRANDS=+-:3739;CIPOS=0,0;CIEND=0,0;CIPOS95=0,0;CIEND95=0,0;SU=3739;PE=2173;SR=1566;ALG=PROD;AF=0.01378;NSAMP=228;MSQ=368.82;AN=16834;AC=232;NS=8438;AC_Hom=8;AC_Het=224;AC_Hemi=0;MAF=0.0137473;HWE=0.074486;NFAM=226
14	40882900	21951_1	N	N]X:21110230]	14985.6	LOW	SVTYPE=BND;POS=40882900;STRANDS=++:1952;CIPOS=0,0;CIEND=0,0;CIPOS95=0,0;CIEND95=0,0;MATEID=21951_2;EVENT=21951;SU=1952;PE=541;SR=1411;ALG=PROD;AF=0.02067;NSAMP=348;MSQ=42.56;AN=16834;AC=348;NS=8438;AC_Hom=0;AC_Het=348;AC_Hemi=0;MAF=0.020621;HWE=0.0528742;NFAM=325
14	40885502	120232	N	<DEL>	842.12	PASS	SVTYPE=DEL;POS=40885502;SVLEN=-487;END=40885989;STRANDS=+-:35;CIPOS=-2,1;CIEND=-2,0;CIPOS95=0,0;CIEND95=0,0;SU=35;PE=22;SR=13;ALG=PROD;AF=5.94e-05;NSAMP=1;MSQ=842.12;AN=16834;AC=1;NS=8438;AC_Hom=0;AC_Het=1;AC_Hemi=0;MAF=5.92557e-05;HWE=1;NFAM=1
14	40886006	120233_1	N	N[14:40886059[	84.2	LOW	SVTYPE=BND;POS=40886006;STRANDS=+-:6;CIPOS=-8,6;CIEND=-7,6;CIPOS95=0,0;CIEND95=0,0;MATEID=120233_2;EVENT=120233;SU=6;PE=1;SR=5;ALG=PROD;AF=5.94e-05;NSAMP=1;MSQ=83.85;AN=16834;AC=1;NS=8438;AC_Hom=0;AC_Het=1;AC_Hemi=0;MAF=5.92557e-05;HWE=1;NFAM=1
14	40886059	120233_2	N	]14:40886006]N	84.2	LOW	SVTYPE=BND;POS=40886006;STRANDS=+-:6;CIPOS=-7,6;CIEND=-8,6;CIPOS95=0,0;CIEND95=0,0;MATEID=120233_1;EVENT=120233;SECONDARY;SU=6;PE=1;SR=5;ALG=PROD;AF=5.94e-05;NSAMP=1;MSQ=83.85;AN=16834;AC=1;NS=8438;AC_Hom=0;AC_Het=1;AC_Hemi=0;MAF=5.92557e-05;HWE=1;NFAM=1
14	40894134	120234	N	<DEL>	145.12	PASS	SVTYPE=DEL;POS=40894134;SVLEN=-80;END=40894214;STRANDS=+-:6;CIPOS=-6,5;CIEND=-6,5;CIPOS95=0,0;CIEND95=0,0;SU=6;PE=0;SR=6;ALG=PROD;AF=5.94e-05;NSAMP=1;MSQ=143.91;AN=16834;AC=1;NS=8438;AC_Hom=0;AC_Het=1;AC_Hemi=0;MAF=5.92557e-05;HWE=1;NFAM=1
14	40897756	120235	N	<DEL>	347.68	PASS	SVTYPE=DEL;POS=40897756;SVLEN=-1515;END=40899271;STRANDS=+-:14;IMPRECISE;CIPOS=-10,172;CIEND=-246,10;CIPOS95=0,43;CIEND95=-64,0;SU=14;PE=14;SR=0;ALG=PROD;AF=5.94e-05;NSAMP=1;MSQ=347.41;AN=16834;AC=1;NS=8438;AC_Hom=0;AC_Het=1;AC_Hemi=0;MAF=5.92557e-05;HWE=1;NFAM=1
14	40919335	120236	N	<DEL>	179.78	PASS	SVTYPE=DEL;POS=40919335;SVLEN=-1143;END=40920478;STRANDS=+-:10;IMPRECISE;CIPOS=-10,277;CIEND=-225,10;CIPOS95=-2,71;CIEND95=-60,1;SU=10;PE=10;SR=0;ALG=PROD;AF=5.94e-05;NSAMP=1;MSQ=179.78;AN=16834;AC=1;NS=8438;AC_Hom=0;AC_Het=1;AC_Hemi=0;MAF=5.92557e-05;HWE=1;NFAM=1
14	40940359	120237_1	N	N[14:40940442[	285.99	PASS	SVTYPE=BND;POS=40940359;STRANDS=+-:11;CIPOS=-3,2;CIEND=-4,3;CIPOS95=0,0;CIEND95=0,0;MATEID=120237_2;EVENT=120237;SU=11;PE=0;SR=11;ALG=PROD;AF=5.94e-05;NSAMP=1;MSQ=284.8;AN=16834;AC=1;NS=8438;AC_Hom=0;AC_Het=1;AC_Hemi=0;MAF=5.92557e-05;HWE=1;NFAM=1
14	40940442	120237_2	N	]14:40940359]N	285.99	PASS	SVTYPE=BND;POS=40940359;STRANDS=+-:11;CIPOS=-4,3;CIEND=-3,2;CIPOS95=0,0;CIEND95=0,0;MATEID=120237_1;EVENT=120237;SECONDARY;SU=11;PE=0;SR=11;ALG=PROD;AF=5.94e-05;NSAMP=1;MSQ=284.8;AN=16834;AC=1;NS=8438;AC_Hom=0;AC_Het=1;AC_Hemi=0;MAF=5.92557e-05;HWE=1;NFAM=1
14	40942081	120238_1	N	N[14:40942144[	96.17	LOW	SVTYPE=BND;POS=40942081;STRANDS=+-:5;CIPOS=-10,10;CIEND=-10,10;CIPOS95=0,0;CIEND95=0,0;MATEID=120238_2;EVENT=120238;SU=5;PE=0;SR=5;ALG=PROD;AF=5.941e-05;NSAMP=1;MSQ=95.87;AN=16832;AC=1;NS=8437;AC_Hom=0;AC_Het=1;AC_Hemi=0;MAF=5.92628e-05;HWE=1;NFAM=1
14	40942144	120238_2	N	]14:40942081]N	96.17	LOW	SVTYPE=BND;POS=40942081;STRANDS=+-:5;CIPOS=-10,10;CIEND=-10,10;CIPOS95=0,0;CIEND95=0,0;MATEID=120238_1;EVENT=120238;SECONDARY;SU=5;PE=0;SR=5;ALG=PROD;AF=5.941e-05;NSAMP=1;MSQ=95.87;AN=16832;AC=1;NS=8437;AC_Hom=0;AC_Het=1;AC_Hemi=0;MAF=5.92628e-05;HWE=1;NFAM=1
14	40963633	120239	N	<DEL>	782.31	PASS	SVTYPE=DEL;POS=40963633;SVLEN=-83;END=40963716;STRANDS=+-:27;CIPOS=-30,30;CIEND=-30,30;CIPOS95=0,0;CIEND95=0,0;SU=27;PE=0;SR=27;ALG=PROD;AF=0.0001782;NSAMP=3;MSQ=260.73;AN=16834;AC=3;NS=8438;AC_Hom=0;AC_Het=3;AC_Hemi=0;MAF=0.000177767;HWE=1;NFAM=3
14	40968759	120240	N	<DEL>	275.95	PASS	SVTYPE=DEL;POS=40968759;SVLEN=-166461;END=41135220;STRANDS=+-:15;CIPOS=-7,10;CIEND=-4,2;CIPOS95=0,0;CIEND95=0,0;SU=15;PE=7;SR=8;ALG=PROD;AF=5.94e-05;NSAMP=1;MSQ=275.65;AN=16834;AC=1;NS=8438;AC_Hom=0;AC_Het=1;AC_Hemi=0;MAF=5.92557e-05;HWE=1;NFAM=1
14	40969362	22165_1	N	]Y:5028124]N	119.79	LOW	SVTYPE=BND;POS=40969362;STRANDS=-+:4;CIPOS=-9,8;CIEND=-9,8;CIPOS95=0,0;CIEND95=0,0;MATEID=22165_2;EVENT=22165;SU=4;PE=0;SR=4;ALG=PROD;AF=0.0001782;NSAMP=3;MSQ=36.14;AN=16834;AC=3;NS=8438;AC_Hom=0;AC_Het=3;AC_Hemi=0;MAF=0.000177767;HWE=1;NFAM=3
14	40977153	120241_1	N	N[14:40981796[	5188.38	PASS	SVTYPE=BND;POS=40977153;STRANDS=+-:227;CIPOS=-4,3;CIEND=-5,2;CIPOS95=0,0;CIEND95=0,0;MATEID=120241_2;EVENT=120241;SU=227;PE=130;SR=97;ALG=PROD;AF=0.0007722;NSAMP=13;MSQ=399.1;AN=16834;AC=13;NS=8438;AC_Hom=0;AC_Het=13;AC_Hemi=0;MAF=0.000770325;HWE=1;NFAM=12
14	40981796	120241_2	N	]14:40977153]N	5188.38	PASS	SVTYPE=BND;POS=40977153;STRANDS=+-:227;CIPOS=-5,2;CIEND=-4,3;CIPOS95=0,0;CIEND95=0,0;MATEID=120241_1;EVENT=120241;SECONDARY;SU=227;PE=130;SR=97;ALG=PROD;AF=0.0007722;NSAMP=13;MSQ=399.1;AN=16834;AC=13;NS=8438;AC_Hom=0;AC_Het=13;AC_Hemi=0;MAF=0.000770325;HWE=1;NFAM=12
14	40987787	120242	N	<DEL>	422.37	PASS	SVTYPE=DEL;POS=40987787;SVLEN=-3235;END=40991022;STRANDS=+-:20;CIPOS=-27,26;CIEND=-27,24;CIPOS95=0,0;CIEND95=0,0;SU=20;PE=8;SR=12;ALG=PROD;AF=0.0001188;NSAMP=2;MSQ=211.19;AN=16834;AC=2;NS=8438;AC_Hom=0;AC_Het=2;AC_Hemi=0;MAF=0.000118511;HWE=1;NFAM=1
14	40991658	120243	N	<DEL>	245.72	PASS	SVTYPE=DEL;POS=40991658;SVLEN=-446;END=40992104;STRANDS=+-:11;CIPOS=-8,10;CIEND=-6,10;CIPOS95=0,0;CIEND95=0,0;SU=11;PE=6;SR=5;ALG=PROD;AF=5.94e-05;NSAMP=1;MSQ=245.72;AN=16834;AC=1;NS=8438;AC_Hom=0;AC_Het=1;AC_Hemi=0;MAF=5.92557e-05;HWE=1;NFAM=1
14	40996622	120244_1	N	N[14:40997097[	770.1	LOW	SVTYPE=BND;POS=40996622;STRANDS=+-:4;IMPRECISE;CIPOS=-10,414;CIEND=-264,10;CIPOS95=-1,151;CIEND95=-149,1;MATEID=120244_2;EVENT=120244;SU=4;PE=4;SR=0;ALG=PROD;AF=0.0006534;NSAMP=11;MSQ=70.01;AN=16834;AC=11;NS=8438;AC_Hom=0;AC_Het=11;AC_Hemi=0;MAF=0.000651813;HWE=1;NFAM=11
14	40997097	120244_2	N	]14:40996622]N	770.1	LOW	SVTYPE=BND;POS=40996622;STRANDS=+-:4;IMPRECISE;CIPOS=-264,10;CIEND=-10,414;CIPOS95=-149,1;CIEND95=-1,151;MATEID=120244_1;EVENT=120244;SECONDARY;SU=4;PE=4;SR=0;ALG=PROD;AF=0.0006534;NSAMP=11;MSQ=70.01;AN=16834;AC=11;NS=8438;AC_Hom=0;AC_Het=11;AC_Hemi=0;MAF=0.000651813;HWE=1;NFAM=11
14	40997643	120245_1	N	N[14:40997729[	587.55	PASS	SVTYPE=BND;POS=40997643;STRANDS=+-:20;CIPOS=-23,22;CIEND=-23,22;CIPOS95=0,0;CIEND95=0,0;MATEID=120245_2;EVENT=120245;SU=20;PE=0;SR=20;ALG=PROD;AF=0.0001188;NSAMP=2;MSQ=293.75;AN=16834;AC=2;NS=8438;AC_Hom=0;AC_Het=2;AC_Hemi=0;MAF=0.000118511;HWE=1;NFAM=2
14	40997729	120245_2	N	]14:40997643]N	587.55	PASS	SVTYPE=BND;POS=40997643;STRANDS=+-:20;CIPOS=-23,22;CIEND=-23,22;CIPOS95=0,0;CIEND95=0,0;MATEID=120245_1;EVENT=120245;SECONDARY;SU=20;PE=0;SR=20;ALG=PROD;AF=0.0001188;NSAMP=2;MSQ=293.75;AN=16834;AC=2;NS=8438;AC_Hom=0;AC_Het=2;AC_Hemi=0;MAF=0.000118511;HWE=1;NFAM=2
14	41003242	19420_2	N	]13:110875128]N	7560.44	LOW	SVTYPE=BND;POS=41003242;STRANDS=+-:209;IMPRECISE;CIPOS=-246,7;CIEND=-17,339;CIPOS95=-14,7;CIEND95=-17,24;MATEID=19420_1;EVENT=19420;SECONDARY;SU=209;PE=209;SR=0;ALG=PROD;AF=0.008554;NSAMP=144;MSQ=52.31;AN=16834;AC=144;NS=8438;AC_Hom=0;AC_Het=144;AC_Hemi=0;MAF=0.00853283;HWE=1;NFAM=143
14	41003255	19446_2	N	N[13:110874836[	2680.8	LOW	SVTYPE=BND;POS=41003255;STRANDS=-+:45;IMPRECISE;CIPOS=-10,452;CIEND=-221,50;CIPOS95=-10,65;CIEND95=-31,31;MATEID=19446_1;EVENT=19446;SECONDARY;SU=45;PE=45;SR=0;ALG=PROD;AF=0.003445;NSAMP=58;MSQ=45.62;AN=16834;AC=58;NS=8438;AC_Hom=0;AC_Het=58;AC_Hemi=0;MAF=0.00343683;HWE=1;NFAM=58
14	41015355	120246_1	N	N[14:41015569[	725.31	PASS	SVTYPE=BND;POS=41015355;STRANDS=+-:22;CIPOS=-9,8;CIEND=-5,10;CIPOS95=0,0;CIEND95=0,0;MATEID=120246_2;EVENT=120246;SU=22;PE=0;SR=22;ALG=PROD;AF=5.94e-05;NSAMP=1;MSQ=719.32;AN=16834;AC=1;NS=8438;AC_Hom=0;AC_Het=1;AC_Hemi=0;MAF=5.92557e-05;HWE=1;NFAM=1
14	41015569	120246_2	N	]14:41015355]N	725.31	PASS	SVTYPE=BND;POS=41015355;STRANDS=+-:22;CIPOS=-5,10;CIEND=-9,8;CIPOS95=0,0;CIEND95=0,0;MATEID=120246_1;EVENT=120246;SECONDARY;SU=22;PE=0;SR=22;ALG=PROD;AF=5.94e-05;NSAMP=1;MSQ=719.32;AN=16834;AC=1;NS=8438;AC_Hom=0;AC_Het=1;AC_Hemi=0;MAF=5.92557e-05;HWE=1;NFAM=1
14	41018919	120247_1	N	N[14:41018974[	144.61	LOW	SVTYPE=BND;POS=41018919;STRANDS=+-:5;CIPOS=-8,8;CIEND=-10,10;CIPOS95=0,0;CIEND95=0,0;MATEID=120247_2;EVENT=120247;SU=5;PE=1;SR=4;ALG=PROD;AF=5.94e-05;NSAMP=1;MSQ=143.84;AN=16834;AC=1;NS=8438;AC_Hom=0;AC_Het=1;AC_Hemi=0;MAF=5.92557e-05;HWE=1;NFAM=1
14	41018974	120247_2	N	]14:41018919]N	144.61	LOW	SVTYPE=BND;POS=41018919;STRANDS=+-:5;CIPOS=-10,10;CIEND=-8,8;CIPOS95=0,0;CIEND95=0,0;MATEID=120247_1;EVENT=120247;SECONDARY;SU=5;PE=1;SR=4;ALG=PROD;AF=5.94e-05;NSAMP=1;MSQ=143.84;AN=16834;AC=1;NS=8438;AC_Hom=0;AC_Het=1;AC_Hemi=0;MAF=5.92557e-05;HWE=1;NFAM=1
14	41029065	22130_1	N	[X:143846208[N	2610.42	LOW	SVTYPE=BND;POS=41029065;STRANDS=--:5;IMPRECISE;CIPOS=-50,49;CIEND=-50,50;CIPOS95=-1,1;CIEND95=-1,1;MATEID=22130_2;EVENT=22130;SU=5;PE=3;SR=2;ALG=PROD;AF=0.008851;NSAMP=147;MSQ=16.53;AN=16834;AC=149;NS=8438;AC_Hom=4;AC_Het=145;AC_Hemi=0;MAF=0.00882911;HWE=0.138712;NFAM=146
14	41029065	60160_2	N	]6:125957769]N	262.61	LOW	SVTYPE=BND;POS=41029065;STRANDS=-+:5,+-:9;IMPRECISE;CIPOS=-51,392;CIEND=-579,50;CIPOS95=-51,85;CIEND95=-208,50;MATEID=60160_1;EVENT=60160;SECONDARY;SU=14;PE=13;SR=1;ALG=SUM;AF=0.000297;NSAMP=5;MSQ=51.89;AN=16834;AC=5;NS=8438;AC_Hom=0;AC_Het=5;AC_Hemi=0;MAF=0.000296279;HWE=1;NFAM=5
14	41029429	21159_1	N	]16:22135896]N	168703	LOW	SVTYPE=BND;POS=41029429;STRANDS=-+:425;CIPOS=-1,1;CIEND=-2,2;CIPOS95=0,0;CIEND95=0,0;MATEID=21159_2;EVENT=21159;SU=425;PE=0;SR=425;ALG=PROD;AF=0.2553;NSAMP=4298;MSQ=38.73;AN=16834;AC=4298;NS=8438;AC_Hom=0;AC_Het=4308;AC_Hemi=0;MAF=0.255274;HWE=0;NFAM=3785
14	41029429	60159_2	N	[6:117300989[N	5573.4	LOW	SVTYPE=BND;POS=41029429;STRANDS=--:73;CIPOS=-9,8;CIEND=-9,8;CIPOS95=0,0;CIEND95=0,0;MATEID=60159_1;EVENT=60159;SECONDARY;SU=73;PE=0;SR=73;ALG=PROD;AF=0.01794;NSAMP=294;MSQ=17.68;AN=16834;AC=302;NS=8438;AC_Hom=16;AC_Het=288;AC_Hemi=0;MAF=0.0180137;HWE=0.00596532;NFAM=277
14	41034194	298693_1	N	[14:41628960[N	111.43	LOW	SVTYPE=BND;POS=41034194;STRANDS=--:25;IMPRECISE;CIPOS=-269,19;CIEND=-198,28;CIPOS95=-82,19;CIEND95=-37,28;MATEID=298693_2;EVENT=298693;SU=25;PE=25;SR=0;ALG=PROD;AF=0.000297;NSAMP=5;MSQ=22.02;AN=16834;AC=5;NS=8438;AC_Hom=0;AC_Het=5;AC_Hemi=0;MAF=0.000296279;HWE=1;NFAM=5
14	41034400	298694_1	N	N]14:41628840]	204.8	LOW	SVTYPE=BND;POS=41034400;STRANDS=++:21;IMPRECISE;CIPOS=-30,316;CIEND=-30,263;CIPOS95=-30,75;CIEND95=-23,23;MATEID=298694_2;EVENT=298694;SU=21;PE=21;SR=0;ALG=PROD;AF=0.0002376;NSAMP=4;MSQ=50.93;AN=16834;AC=4;NS=8438;AC_Hom=0;AC_Het=4;AC_Hemi=0;MAF=0.000237023;HWE=1;NFAM=4
14	41062744	120248	N	<DEL>	326.63	PASS	SVTYPE=DEL;POS=41062744;SVLEN=-635;END=41063379;STRANDS=+-:15;CIPOS=-4,4;CIEND=-10,9;CIPOS95=0,0;CIEND95=0,0;SU=15;PE=9;SR=6;ALG=PROD;AF=5.94e-05;NSAMP=1;MSQ=326.63;AN=16834;AC=1;NS=8438;AC_Hom=0;AC_Het=1;AC_Hemi=0;MAF=5.92557e-05;HWE=1;NFAM=1
14	41062913	120249	N	<DEL>	27246	PASS	SVTYPE=DEL;POS=41062913;SVLEN=-2696;END=41065609;STRANDS=+-:1213;CIPOS=-1,1;CIEND=-1,1;CIPOS95=0,0;CIEND95=0,0;SU=1213;PE=685;SR=528;ALG=PROD;AF=0.004693;NSAMP=79;MSQ=344.89;AN=16834;AC=79;NS=8438;AC_Hom=0;AC_Het=79;AC_Hemi=0;MAF=0.0046812;HWE=1;NFAM=79
14	41068518	120250	N	<DEL>	770.24	PASS	SVTYPE=DEL;POS=41068518;SVLEN=-225568;END=41294086;STRANDS=+-:35;CIPOS=-22,21;CIEND=-30,30;CIPOS95=0,0;CIEND95=0,0;SU=35;PE=15;SR=20;ALG=PROD;AF=0.0001188;NSAMP=2;MSQ=385.12;AN=16834;AC=2;NS=8438;AC_Hom=0;AC_Het=2;AC_Hemi=0;MAF=0.000118511;HWE=1;NFAM=2
14	41076089	298695	N	<INV>	4.65	LOW	SVTYPE=INV;POS=41076089;SVLEN=679;END=41076768;STRANDS=++:2,--:2;IMPRECISE;CIPOS=-10,15;CIEND=-12,9;CIPOS95=-2,7;CIEND95=-4,2;SU=4;PE=4;SR=0;ALG=PROD;AF=5.94e-05;NSAMP=1;MSQ=4.64;AN=16834;AC=1;NS=8438;AC_Hom=0;AC_Het=1;AC_Hemi=0;MAF=5.92557e-05;HWE=1;NFAM=1
14	41077263	21114_1	N	N[16:52191033[	30.43	LOW	SVTYPE=BND;POS=41077263;STRANDS=+-:18;CIPOS=-28,30;CIEND=-30,25;CIPOS95=0,0;CIEND95=0,0;MATEID=21114_2;EVENT=21114;SU=18;PE=9;SR=9;ALG=PROD;AF=0.0001782;NSAMP=3;MSQ=9.6;AN=16834;AC=3;NS=8438;AC_Hom=0;AC_Het=3;AC_Hemi=0;MAF=0.000177767;HWE=1;NFAM=3
14	41077263	54436_2	N	[5:160116888[N	2326.12	LOW	SVTYPE=BND;POS=41077263;STRANDS=--:270;IMPRECISE;CIPOS=-131,50;CIEND=-269,11;CIPOS95=-4,4;CIEND95=-41,11;MATEID=54436_1;EVENT=54436;SECONDARY;SU=270;PE=270;SR=0;ALG=PROD;AF=0.005822;NSAMP=98;MSQ=22.41;AN=16834;AC=98;NS=8438;AC_Hom=0;AC_Het=98;AC_Hemi=0;MAF=0.00580706;HWE=1;NFAM=98
14	41077263	74020_2	N	N]9:84995591]	16040.7	LOW	SVTYPE=BND;POS=41077263;STRANDS=++:20;CIPOS=-29,30;CIEND=-26,28;CIPOS95=0,0;CIEND95=0,0;MATEID=74020_1;EVENT=74020;SECONDARY;SU=20;PE=10;SR=10;ALG=PROD;AF=0.03659;NSAMP=616;MSQ=25.18;AN=16834;AC=616;NS=8438;AC_Hom=0;AC_Het=618;AC_Hemi=0;MAF=0.0366201;HWE=1.58406e-05;NFAM=592
14	41077266	54435_2	N	N]5:160117070]	8965.44	LOW	SVTYPE=BND;POS=41077266;STRANDS=++:457;IMPRECISE;CIPOS=-10,178;CIEND=-10,266;CIPOS95=-2,2;CIEND95=-10,21;MATEID=54435_1;EVENT=54435;SECONDARY;SU=457;PE=457;SR=0;ALG=PROD;AF=0.02139;NSAMP=359;MSQ=23.97;AN=16834;AC=360;NS=8438;AC_Hom=2;AC_Het=359;AC_Hemi=0;MAF=0.0213913;HWE=0.189399;NFAM=352
14	41079806	47522_2	N	[4:53390685[N	1794.3	LOW	SVTYPE=BND;POS=41079806;STRANDS=--:34;IMPRECISE;CIPOS=-186,90;CIEND=-504,52;CIPOS95=-40,40;CIEND95=-122,52;MATEID=47522_1;EVENT=47522;SECONDARY;SU=34;PE=34;SR=0;ALG=PROD;AF=0.003624;NSAMP=61;MSQ=28.68;AN=16834;AC=61;NS=8438;AC_Hom=0;AC_Het=61;AC_Hemi=0;MAF=0.0036146;HWE=1;NFAM=59
14	41086768	120251_1	N	N[14:41086846[	144.09	LOW	SVTYPE=BND;POS=41086768;STRANDS=+-:8;CIPOS=-10,10;CIEND=-10,10;CIPOS95=0,0;CIEND95=0,0;MATEID=120251_2;EVENT=120251;SU=8;PE=0;SR=8;ALG=PROD;AF=5.94e-05;NSAMP=1;MSQ=143.84;AN=16834;AC=1;NS=8438;AC_Hom=0;AC_Het=1;AC_Hemi=0;MAF=5.92557e-05;HWE=1;NFAM=1
14	41086846	120251_2	N	]14:41086768]N	144.09	LOW	SVTYPE=BND;POS=41086768;STRANDS=+-:8;CIPOS=-10,10;CIEND=-10,10;CIPOS95=0,0;CIEND95=0,0;MATEID=120251_1;EVENT=120251;SECONDARY;SU=8;PE=0;SR=8;ALG=PROD;AF=5.94e-05;NSAMP=1;MSQ=143.84;AN=16834;AC=1;NS=8438;AC_Hom=0;AC_Het=1;AC_Hemi=0;MAF=5.92557e-05;HWE=1;NFAM=1
14	41110454	120252	N	<DEL:ME:SINE|Alu|AluY>	1245.38	PASS	SVTYPE=MEI;POS=41110454;SVLEN=-315;END=41110769;STRANDS=+-:5;IMPRECISE;CIPOS=-10,305;CIEND=-223,10;CIPOS95=-2,91;CIEND95=-98,2;SU=5;PE=5;SR=0;ALG=PROD;AF=0.003921;NSAMP=66;MSQ=17.23;AN=16834;AC=66;NS=8438;AC_Hom=0;AC_Het=67;AC_Hemi=0;MAF=0.00397014;HWE=1;NFAM=66
14	41112209	120253_1	N	N[14:41112340[	38594.5	LOW	SVTYPE=BND;POS=41112209;STRANDS=+-:1562;CIPOS=0,0;CIEND=0,0;CIPOS95=0,0;CIEND95=0,0;MATEID=120253_2;EVENT=120253;SU=1562;PE=5;SR=1557;ALG=PROD;AF=0.01194;NSAMP=199;MSQ=193.94;AN=16834;AC=201;NS=8438;AC_Hom=4;AC_Het=197;AC_Hemi=0;MAF=0.0119104;HWE=0.334956;NFAM=195
14	41112340	120253_2	N	]14:41112209]N	38594.5	LOW	SVTYPE=BND;POS=41112209;STRANDS=+-:1562;CIPOS=0,0;CIEND=0,0;CIPOS95=0,0;CIEND95=0,0;MATEID=120253_1;EVENT=120253;SECONDARY;SU=1562;PE=5;SR=1557;ALG=PROD;AF=0.01194;NSAMP=199;MSQ=193.94;AN=16834;AC=201;NS=8438;AC_Hom=4;AC_Het=197;AC_Hemi=0;MAF=0.0119104;HWE=0.334956;NFAM=195
14	41119652	120254_1	N	N[14:41119922[	1399.12	PASS	SVTYPE=BND;POS=41119652;STRANDS=+-:29;CIPOS=-24,22;CIEND=-23,22;CIPOS95=0,0;CIEND95=0,0;MATEID=120254_2;EVENT=120254;SU=29;PE=4;SR=25;ALG=PROD;AF=0.000297;NSAMP=5;MSQ=279.35;AN=16834;AC=5;NS=8438;AC_Hom=0;AC_Het=5;AC_Hemi=0;MAF=0.000296279;HWE=1;NFAM=5
14	41119922	120254_2	N	]14:41119652]N	1399.12	PASS	SVTYPE=BND;POS=41119652;STRANDS=+-:29;CIPOS=-23,22;CIEND=-24,22;CIPOS95=0,0;CIEND95=0,0;MATEID=120254_1;EVENT=120254;SECONDARY;SU=29;PE=4;SR=25;ALG=PROD;AF=0.000297;NSAMP=5;MSQ=279.35;AN=16834;AC=5;NS=8438;AC_Hom=0;AC_Het=5;AC_Hemi=0;MAF=0.000296279;HWE=1;NFAM=5
14	41121916	120255	N	<DEL>	164.75	PASS	SVTYPE=DEL;POS=41121916;SVLEN=-47025;END=41168941;STRANDS=+-:10;CIPOS=-10,10;CIEND=-10,10;CIPOS95=0,0;CIEND95=0,0;SU=10;PE=2;SR=8;ALG=PROD;AF=5.94e-05;NSAMP=1;MSQ=164.75;AN=16834;AC=1;NS=8438;AC_Hom=0;AC_Het=1;AC_Hemi=0;MAF=5.92557e-05;HWE=1;NFAM=1
14	41122393	120256	N	<DEL>	887469	PASS	SVTYPE=DEL;POS=41122393;SVLEN=-99;END=41122492;STRANDS=+-:29304;CIPOS=0,0;CIEND=0,0;CIPOS95=0,0;CIEND95=0,0;SU=29304;PE=102;SR=29202;ALG=PROD;AF=0.2083;NSAMP=3118;MSQ=283.92;AN=16834;AC=3506;NS=8438;AC_Hom=780;AC_Het=2734;AC_Hemi=0;MAF=0.208225;HWE=0.11299;NFAM=2838
14	41149199	120258	N	<DEL>	317.61	PASS	SVTYPE=DEL;POS=41149199;SVLEN=-3244;END=41152443;STRANDS=+-:17;CIPOS=-3,3;CIEND=-10,10;CIPOS95=0,0;CIEND95=0,0;SU=17;PE=8;SR=9;ALG=PROD;AF=5.94e-05;NSAMP=1;MSQ=317.61;AN=16834;AC=1;NS=8438;AC_Hom=0;AC_Het=1;AC_Hemi=0;MAF=5.92557e-05;HWE=1;NFAM=1
14	41151133	120259_1	N	N[14:41151227[	470.65	PASS	SVTYPE=BND;POS=41151133;STRANDS=+-:12;CIPOS=-10,10;CIEND=-10,10;CIPOS95=0,0;CIEND95=0,0;MATEID=120259_2;EVENT=120259;SU=12;PE=0;SR=12;ALG=PROD;AF=5.94e-05;NSAMP=1;MSQ=470.53;AN=16834;AC=1;NS=8438;AC_Hom=0;AC_Het=1;AC_Hemi=0;MAF=5.92557e-05;HWE=1;NFAM=1
14	41151227	120259_2	N	]14:41151133]N	470.65	PASS	SVTYPE=BND;POS=41151133;STRANDS=+-:12;CIPOS=-10,10;CIEND=-10,10;CIPOS95=0,0;CIEND95=0,0;MATEID=120259_1;EVENT=120259;SECONDARY;SU=12;PE=0;SR=12;ALG=PROD;AF=5.94e-05;NSAMP=1;MSQ=470.53;AN=16834;AC=1;NS=8438;AC_Hom=0;AC_Het=1;AC_Hemi=0;MAF=5.92557e-05;HWE=1;NFAM=1
14	41164898	120260	N	<DEL>	311.56	PASS	SVTYPE=DEL;POS=41164898;SVLEN=-102;END=41165000;STRANDS=+-:10;CIPOS=-4,2;CIEND=-10,10;CIPOS95=0,0;CIEND95=0,0;SU=10;PE=0;SR=10;ALG=PROD;AF=5.94e-05;NSAMP=1;MSQ=311.53;AN=16834;AC=1;NS=8438;AC_Hom=0;AC_Het=1;AC_Hemi=0;MAF=5.92557e-05;HWE=1;NFAM=1
14	41169148	120261	N	<DEL>	1282.91	PASS	SVTYPE=DEL;POS=41169148;SVLEN=-2124;END=41171272;STRANDS=+-:55;CIPOS=-24,24;CIEND=-23,21;CIPOS95=0,0;CIEND95=0,0;SU=55;PE=31;SR=24;ALG=PROD;AF=0.0001782;NSAMP=3;MSQ=427.64;AN=16834;AC=3;NS=8438;AC_Hom=0;AC_Het=3;AC_Hemi=0;MAF=0.000177767;HWE=1;NFAM=3
14	41180174	120262	N	<DEL>	1150.71	PASS	SVTYPE=DEL;POS=41180174;SVLEN=-2356;END=41182530;STRANDS=+-:53;CIPOS=-23,22;CIEND=-24,21;CIPOS95=0,0;CIEND95=0,0;SU=53;PE=31;SR=22;ALG=PROD;AF=0.0001782;NSAMP=3;MSQ=383.57;AN=16834;AC=3;NS=8438;AC_Hom=0;AC_Het=3;AC_Hemi=0;MAF=0.000177767;HWE=1;NFAM=3
14	41204357	120263	N	<DEL>	791.27	PASS	SVTYPE=DEL;POS=41204357;SVLEN=-2078;END=41206435;STRANDS=+-:31;CIPOS=-25,29;CIEND=-23,22;CIPOS95=0,0;CIEND95=0,0;SU=31;PE=21;SR=10;ALG=PROD;AF=0.0001188;NSAMP=2;MSQ=395.63;AN=16834;AC=2;NS=8438;AC_Hom=0;AC_Het=2;AC_Hemi=0;MAF=0.000118511;HWE=1;NFAM=2
14	41206009	120264	N	<DEL>	497.58	PASS	SVTYPE=DEL;POS=41206009;SVLEN=-338409;END=41544418;STRANDS=+-:21;CIPOS=-7,10;CIEND=-4,1;CIPOS95=0,0;CIEND95=0,0;SU=21;PE=12;SR=9;ALG=PROD;AF=5.94e-05;NSAMP=1;MSQ=497.58;AN=16834;AC=1;NS=8438;AC_Hom=0;AC_Het=1;AC_Hemi=0;MAF=5.92557e-05;HWE=1;NFAM=1
14	41265853	120265	N	<DEL>	227.62	PASS	SVTYPE=DEL;POS=41265853;SVLEN=-1639;END=41267492;STRANDS=+-:14;CIPOS=-8,10;CIEND=-4,2;CIPOS95=0,0;CIEND95=0,0;SU=14;PE=6;SR=8;ALG=PROD;AF=5.94e-05;NSAMP=1;MSQ=227.62;AN=16834;AC=1;NS=8438;AC_Hom=0;AC_Het=1;AC_Hemi=0;MAF=5.92557e-05;HWE=1;NFAM=1
14	41288148	120266_1	N	N[14:41288206[	175015	LOW	SVTYPE=BND;POS=41288148;STRANDS=+-:5871;CIPOS=0,0;CIEND=0,0;CIPOS95=0,0;CIEND95=0,0;MATEID=120266_2;EVENT=120266;SU=5871;PE=5;SR=5866;ALG=PROD;AF=0.06077;NSAMP=957;MSQ=182.77;AN=16834;AC=1023;NS=8438;AC_Hom=132;AC_Het=892;AC_Hemi=0;MAF=0.0606779;HWE=2.58577e-09;NFAM=944
14	41288206	120266_2	N	]14:41288148]N	175015	LOW	SVTYPE=BND;POS=41288148;STRANDS=+-:5871;CIPOS=0,0;CIEND=0,0;CIPOS95=0,0;CIEND95=0,0;MATEID=120266_1;EVENT=120266;SECONDARY;SU=5871;PE=5;SR=5866;ALG=PROD;AF=0.06077;NSAMP=957;MSQ=182.77;AN=16834;AC=1023;NS=8438;AC_Hom=132;AC_Het=892;AC_Hemi=0;MAF=0.0606779;HWE=2.58577e-09;NFAM=944
14	41291450	262178_1	N	]14:41293303]N	711.56	LOW	SVTYPE=BND;POS=41291450;STRANDS=-+:72;CIPOS=-10,9;CIEND=-26,25;CIPOS95=0,0;CIEND95=0,0;MATEID=262178_2;EVENT=262178;SU=72;PE=32;SR=40;ALG=PROD;AF=0.0002376;NSAMP=4;MSQ=176.3;AN=16834;AC=4;NS=8438;AC_Hom=0;AC_Het=4;AC_Hemi=0;MAF=0.000237023;HWE=1;NFAM=4
14	41291566	120267_1	N	N[14:41293308[	1520.22	PASS	SVTYPE=BND;POS=41291566;STRANDS=+-:85;CIPOS=-24,23;CIEND=-25,23;CIPOS95=0,0;CIEND95=0,0;MATEID=120267_2;EVENT=120267;SU=85;PE=38;SR=47;ALG=PROD;AF=0.0002376;NSAMP=4;MSQ=379.53;AN=16834;AC=4;NS=8438;AC_Hom=0;AC_Het=4;AC_Hemi=0;MAF=0.000237023;HWE=1;NFAM=4
14	41293303	262178_2	N	N[14:41291450[	711.56	LOW	SVTYPE=BND;POS=41291450;STRANDS=-+:72;CIPOS=-26,25;CIEND=-10,9;CIPOS95=0,0;CIEND95=0,0;MATEID=262178_1;EVENT=262178;SECONDARY;SU=72;PE=32;SR=40;ALG=PROD;AF=0.0002376;NSAMP=4;MSQ=176.3;AN=16834;AC=4;NS=8438;AC_Hom=0;AC_Het=4;AC_Hemi=0;MAF=0.000237023;HWE=1;NFAM=4
14	41293308	120267_2	N	]14:41291566]N	1520.22	PASS	SVTYPE=BND;POS=41291566;STRANDS=+-:85;CIPOS=-25,23;CIEND=-24,23;CIPOS95=0,0;CIEND95=0,0;MATEID=120267_1;EVENT=120267;SECONDARY;SU=85;PE=38;SR=47;ALG=PROD;AF=0.0002376;NSAMP=4;MSQ=379.53;AN=16834;AC=4;NS=8438;AC_Hom=0;AC_Het=4;AC_Hemi=0;MAF=0.000237023;HWE=1;NFAM=4
14	41305545	120268_1	N	N[14:41305626[	138.91	LOW	SVTYPE=BND;POS=41305545;STRANDS=+-:5;CIPOS=-10,10;CIEND=-10,10;CIPOS95=0,0;CIEND95=0,0;MATEID=120268_2;EVENT=120268;SU=5;PE=0;SR=5;ALG=PROD;AF=5.94e-05;NSAMP=1;MSQ=137.83;AN=16834;AC=1;NS=8438;AC_Hom=0;AC_Het=1;AC_Hemi=0;MAF=5.92557e-05;HWE=1;NFAM=1
14	41305626	120268_2	N	]14:41305545]N	138.91	LOW	SVTYPE=BND;POS=41305545;STRANDS=+-:5;CIPOS=-10,10;CIEND=-10,10;CIPOS95=0,0;CIEND95=0,0;MATEID=120268_1;EVENT=120268;SECONDARY;SU=5;PE=0;SR=5;ALG=PROD;AF=5.94e-05;NSAMP=1;MSQ=137.83;AN=16834;AC=1;NS=8438;AC_Hom=0;AC_Het=1;AC_Hemi=0;MAF=5.92557e-05;HWE=1;NFAM=1
14	41306880	120269_1	N	N[14:41313708[	95447.9	LOW	SVTYPE=BND;POS=41306880;STRANDS=+-:9;IMPRECISE;CIPOS=-10,537;CIEND=-370,7;CIPOS95=0,149;CIEND95=-116,0;MATEID=120269_2;EVENT=120269;SU=9;PE=9;SR=0;ALG=PROD;AF=0.1129;NSAMP=1900;MSQ=49.71;AN=16834;AC=1900;NS=8438;AC_Hom=0;AC_Het=1907;AC_Hemi=0;MAF=0.113001;HWE=0;NFAM=1790
14	41306881	120270_1	N	N[14:41321057[	567.06	LOW	SVTYPE=BND;POS=41306881;STRANDS=+-:32;CIPOS=-30,30;CIEND=-30,23;CIPOS95=0,0;CIEND95=0,0;MATEID=120270_2;EVENT=120270;SU=32;PE=20;SR=12;ALG=PROD;AF=0.0001782;NSAMP=3;MSQ=188.67;AN=16834;AC=3;NS=8438;AC_Hom=0;AC_Het=3;AC_Hemi=0;MAF=0.000177767;HWE=1;NFAM=3
14	41313516	120271_1	N	N[14:41313582[	17781.4	LOW	SVTYPE=BND;POS=41313516;STRANDS=+-:183;CIPOS=-20,25;CIEND=-21,21;CIPOS95=0,0;CIEND95=0,0;MATEID=120271_2;EVENT=120271;SU=183;PE=0;SR=183;ALG=PROD;AF=0.02538;NSAMP=425;MSQ=40.29;AN=16824;AC=427;NS=8433;AC_Hom=4;AC_Het=426;AC_Hemi=0;MAF=0.0254951;HWE=0.182319;NFAM=261
14	41313517	298696	N	<INV>	66694	LOW	SVTYPE=INV;POS=41313517;SVLEN=118;END=41313635;STRANDS=++:594,--:198;IMPRECISE;CIPOS=-8,2;CIEND=-2,14;CIPOS95=-1,1;CIEND95=0,0;SU=792;PE=792;SR=0;ALG=PROD;AF=0.07408;NSAMP=1247;MSQ=52.72;AN=16834;AC=1247;NS=8438;AC_Hom=0;AC_Het=1253;AC_Hemi=0;MAF=0.0742474;HWE=2.42196e-22;NFAM=1058
14	41313582	120271_2	N	]14:41313516]N	17781.4	LOW	SVTYPE=BND;POS=41313516;STRANDS=+-:183;CIPOS=-21,21;CIEND=-20,25;CIPOS95=0,0;CIEND95=0,0;MATEID=120271_1;EVENT=120271;SECONDARY;SU=183;PE=0;SR=183;ALG=PROD;AF=0.02538;NSAMP=425;MSQ=40.29;AN=16824;AC=427;NS=8433;AC_Hom=4;AC_Het=426;AC_Hemi=0;MAF=0.0254951;HWE=0.182319;NFAM=261
14	41313708	120269_2	N	]14:41306880]N	95447.9	LOW	SVTYPE=BND;POS=41306880;STRANDS=+-:9;IMPRECISE;CIPOS=-370,7;CIEND=-10,537;CIPOS95=-116,0;CIEND95=0,149;MATEID=120269_1;EVENT=120269;SECONDARY;SU=9;PE=9;SR=0;ALG=PROD;AF=0.1129;NSAMP=1900;MSQ=49.71;AN=16834;AC=1900;NS=8438;AC_Hom=0;AC_Het=1907;AC_Hemi=0;MAF=0.113001;HWE=0;NFAM=1790
14	41313708	262179_1	N	]14:41321202]N	4349.63	LOW	SVTYPE=BND;POS=41313708;STRANDS=-+:37;CIPOS=-30,30;CIEND=-24,24;CIPOS95=0,0;CIEND95=0,0;MATEID=262179_2;EVENT=262179;SU=37;PE=18;SR=19;ALG=PROD;AF=0.01818;NSAMP=303;MSQ=11.62;AN=16834;AC=306;NS=8438;AC_Hom=6;AC_Het=302;AC_Hemi=0;MAF=0.0182508;HWE=0.759622;NFAM=300
14	41313709	39819_2	N	]3:156617380]N	28539.8	LOW	SVTYPE=BND;POS=41313709;STRANDS=-+:1659,+-:3378;CIPOS=-9,17;CIEND=-9,9;CIPOS95=0,0;CIEND95=0,0;MATEID=39819_1;EVENT=39819;SECONDARY;SU=5037;PE=5;SR=5032;ALG=PROD;AF=0.05881;NSAMP=990;MSQ=27.96;AN=16834;AC=990;NS=8438;AC_Hom=0;AC_Het=993;AC_Hemi=0;MAF=0.058841;HWE=6.31249e-14;NFAM=927
14	41321057	120270_2	N	]14:41306881]N	567.06	LOW	SVTYPE=BND;POS=41306881;STRANDS=+-:32;CIPOS=-30,23;CIEND=-30,30;CIPOS95=0,0;CIEND95=0,0;MATEID=120270_1;EVENT=120270;SECONDARY;SU=32;PE=20;SR=12;ALG=PROD;AF=0.0001782;NSAMP=3;MSQ=188.67;AN=16834;AC=3;NS=8438;AC_Hom=0;AC_Het=3;AC_Hemi=0;MAF=0.000177767;HWE=1;NFAM=3
14	41321202	262179_2	N	N[14:41313708[	4349.63	LOW	SVTYPE=BND;POS=41313708;STRANDS=-+:37;CIPOS=-24,24;CIEND=-30,30;CIPOS95=0,0;CIEND95=0,0;MATEID=262179_1;EVENT=262179;SECONDARY;SU=37;PE=18;SR=19;ALG=PROD;AF=0.01818;NSAMP=303;MSQ=11.62;AN=16834;AC=306;NS=8438;AC_Hom=6;AC_Het=302;AC_Hemi=0;MAF=0.0182508;HWE=0.759622;NFAM=300
14	41322511	262180	N	<DUP>	407.93	PASS	SVTYPE=DUP;POS=41322511;SVLEN=326;END=41322837;STRANDS=-+:28;CIPOS=-10,10;CIEND=-3,3;CIPOS95=0,0;CIEND95=0,0;SU=28;PE=19;SR=9;ALG=PROD;AF=5.94e-05;NSAMP=1;MSQ=403.16;AN=16834;AC=1;NS=8438;AC_Hom=0;AC_Het=1;AC_Hemi=0;MAF=5.92557e-05;HWE=1;NFAM=1
14	41325644	70598_2	N	[8:87976382[N	26697	LOW	SVTYPE=BND;POS=41325644;STRANDS=--:693;IMPRECISE;CIPOS=-48,25;CIEND=-50,30;CIPOS95=-1,1;CIEND95=0,0;MATEID=70598_1;EVENT=70598;SECONDARY;SU=693;PE=691;SR=2;ALG=PROD;AF=0.06332;NSAMP=1066;MSQ=24.07;AN=16834;AC=1066;NS=8438;AC_Hom=0;AC_Het=1067;AC_Hemi=0;MAF=0.0632259;HWE=3.42892e-16;NFAM=997
14	41325758	70599_2	N	N]8:87976381]	5628.26	LOW	SVTYPE=BND;POS=41325758;STRANDS=++:91166;CIPOS=0,0;CIEND=0,0;CIPOS95=0,0;CIEND95=0,0;MATEID=70599_1;EVENT=70599;SECONDARY;SU=91166;PE=1717;SR=89449;ALG=PROD;AF=0.006119;NSAMP=103;MSQ=54.06;AN=16834;AC=103;NS=8438;AC_Hom=0;AC_Het=104;AC_Hemi=0;MAF=0.0061626;HWE=1;NFAM=103
14	41336167	298697_1	N	[14:55027463[N	212.98	LOW	SVTYPE=BND;POS=41336167;STRANDS=--:4;CIPOS=-9,8;CIEND=-9,8;CIPOS95=0,0;CIEND95=0,0;MATEID=298697_2;EVENT=298697;SU=4;PE=0;SR=4;ALG=PROD;AF=0.0008911;NSAMP=15;MSQ=13;AN=16834;AC=15;NS=8438;AC_Hom=0;AC_Het=15;AC_Hemi=0;MAF=0.000888836;HWE=1;NFAM=15
14	41348220	120272	N	<DEL>	755.26	PASS	SVTYPE=DEL;POS=41348220;SVLEN=-5028;END=41353248;STRANDS=+-:33;CIPOS=-24,23;CIEND=-25,22;CIPOS95=0,0;CIEND95=0,0;SU=33;PE=23;SR=10;ALG=PROD;AF=0.0001188;NSAMP=2;MSQ=377.63;AN=16834;AC=2;NS=8438;AC_Hom=0;AC_Het=2;AC_Hemi=0;MAF=0.000118511;HWE=1;NFAM=2
14	41353258	262181_1	N	]14:41357454]N	703.75	LOW	SVTYPE=BND;POS=41353258;STRANDS=-+:76;CIPOS=-10,6;CIEND=-8,9;CIPOS95=0,0;CIEND95=0,0;MATEID=262181_2;EVENT=262181;SU=76;PE=31;SR=45;ALG=PROD;AF=0.0004158;NSAMP=7;MSQ=100.25;AN=16834;AC=7;NS=8438;AC_Hom=0;AC_Het=7;AC_Hemi=0;MAF=0.00041479;HWE=1;NFAM=7
14	41353370	120273_1	N	N[14:41357531[	1173.41	LOW	SVTYPE=BND;POS=41353370;STRANDS=+-:75;CIPOS=-4,4;CIEND=-6,5;CIPOS95=0,0;CIEND95=0,0;MATEID=120273_2;EVENT=120273;SU=75;PE=28;SR=47;ALG=PROD;AF=0.0004158;NSAMP=7;MSQ=167.63;AN=16834;AC=7;NS=8438;AC_Hom=0;AC_Het=7;AC_Hemi=0;MAF=0.00041479;HWE=1;NFAM=7
14	41357454	262181_2	N	N[14:41353258[	703.75	LOW	SVTYPE=BND;POS=41353258;STRANDS=-+:76;CIPOS=-8,9;CIEND=-10,6;CIPOS95=0,0;CIEND95=0,0;MATEID=262181_1;EVENT=262181;SECONDARY;SU=76;PE=31;SR=45;ALG=PROD;AF=0.0004158;NSAMP=7;MSQ=100.25;AN=16834;AC=7;NS=8438;AC_Hom=0;AC_Het=7;AC_Hemi=0;MAF=0.00041479;HWE=1;NFAM=7
14	41357531	120273_2	N	]14:41353370]N	1173.41	LOW	SVTYPE=BND;POS=41353370;STRANDS=+-:75;CIPOS=-6,5;CIEND=-4,4;CIPOS95=0,0;CIEND95=0,0;MATEID=120273_1;EVENT=120273;SECONDARY;SU=75;PE=28;SR=47;ALG=PROD;AF=0.0004158;NSAMP=7;MSQ=167.63;AN=16834;AC=7;NS=8438;AC_Hom=0;AC_Het=7;AC_Hemi=0;MAF=0.00041479;HWE=1;NFAM=7
14	41365107	70600_2	N	]8:96884045]N	60.06	LOW	SVTYPE=BND;POS=41365107;STRANDS=+-:4;IMPRECISE;CIPOS=-418,10;CIEND=-10,321;CIPOS95=-156,0;CIEND95=-1,122;MATEID=70600_1;EVENT=70600;SECONDARY;SU=4;PE=4;SR=0;ALG=PROD;AF=5.94e-05;NSAMP=1;MSQ=59.86;AN=16834;AC=1;NS=8438;AC_Hom=0;AC_Het=1;AC_Hemi=0;MAF=5.92557e-05;HWE=1;NFAM=1
14	41365135	19369_2	N	N]13:28342016]	6273.79	LOW	SVTYPE=BND;POS=41365135;STRANDS=++:4;CIPOS=-9,8;CIEND=-9,8;CIPOS95=0,0;CIEND95=0,0;MATEID=19369_1;EVENT=19369;SECONDARY;SU=4;PE=0;SR=4;ALG=PROD;AF=0.01366;NSAMP=229;MSQ=26.72;AN=16834;AC=230;NS=8438;AC_Hom=2;AC_Het=228;AC_Hemi=0;MAF=0.0136288;HWE=1;NFAM=228
14	41365137	2147_2	N	N[1:142840200[	48864.7	LOW	SVTYPE=BND;POS=41365137;STRANDS=-+:20;CIPOS=-9,8;CIEND=-9,8;CIPOS95=0,0;CIEND95=0,0;MATEID=2147_1;EVENT=2147;SECONDARY;SU=20;PE=0;SR=20;ALG=PROD;AF=0.1005;NSAMP=1549;MSQ=31.19;AN=16834;AC=1692;NS=8438;AC_Hom=286;AC_Het=1407;AC_Hemi=0;MAF=0.10032;HWE=6.9139e-11;NFAM=1475
14	41365143	2148_2	N	N]1:246410788]	1730.69	LOW	SVTYPE=BND;POS=41365143;STRANDS=++:9;IMPRECISE;CIPOS=-26,28;CIEND=-30,30;CIPOS95=-2,2;CIEND95=0,0;MATEID=2148_1;EVENT=2148;SECONDARY;SU=9;PE=0;SR=9;ALG=PROD;AF=0.004871;NSAMP=81;MSQ=20.34;AN=16834;AC=82;NS=8438;AC_Hom=2;AC_Het=80;AC_Hemi=0;MAF=0.00485897;HWE=0.17942;NFAM=81
14	41365148	39821_2	N	N]3:60648886]	866.96	LOW	SVTYPE=BND;POS=41365148;STRANDS=++:4;CIPOS=-29,28;CIEND=-29,28;CIPOS95=0,0;CIEND95=0,0;MATEID=39821_1;EVENT=39821;SECONDARY;SU=4;PE=0;SR=4;ALG=PROD;AF=0.002554;NSAMP=33;MSQ=25.48;AN=16834;AC=43;NS=8438;AC_Hom=20;AC_Het=23;AC_Hemi=0;MAF=0.002548;HWE=3.3307e-22;NFAM=33
14	41365181	21882_1	N	]GL000221.1:28786]N	11130.2	LOW	SVTYPE=BND;POS=41365181;STRANDS=-+:8;CIPOS=-29,28;CIEND=-29,28;CIPOS95=0,0;CIEND95=0,0;MATEID=21882_2;EVENT=21882;SU=8;PE=0;SR=8;ALG=PROD;AF=0.01978;NSAMP=333;MSQ=32.62;AN=16834;AC=333;NS=8438;AC_Hom=0;AC_Het=334;AC_Hemi=0;MAF=0.0197914;HWE=0.0818104;NFAM=331
14	41365181	39820_2	N	[3:6050664[N	16.74	LOW	SVTYPE=BND;POS=41365181;STRANDS=--:8;CIPOS=-29,28;CIEND=-29,28;CIPOS95=0,0;CIEND95=0,0;MATEID=39820_1;EVENT=39820;SECONDARY;SU=8;PE=0;SR=8;ALG=PROD;AF=0.0001188;NSAMP=2;MSQ=7.1;AN=16834;AC=2;NS=8438;AC_Hom=0;AC_Het=2;AC_Hemi=0;MAF=0.000118511;HWE=1;NFAM=2
14	41375905	298698_1	N	[14:41376757[N	1.87135e+06	PASS	SVTYPE=BND;POS=41375905;STRANDS=--:107522;CIPOS=0,0;CIEND=0,0;CIPOS95=0,0;CIEND95=0,0;MATEID=298698_2;EVENT=298698;SU=107522;PE=49240;SR=58282;ALG=PROD;AF=0.3028;NSAMP=5097;MSQ=366.03;AN=16834;AC=5097;NS=8438;AC_Hom=0;AC_Het=5114;AC_Hemi=0;MAF=0.303034;HWE=0;NFAM=4331
14	41376039	298699	N	<INV>	2.56187e+06	LOW	SVTYPE=INV;POS=41376039;SVLEN=712;END=41376751;STRANDS=++:90109,--:7;CIPOS=0,0;CIEND=0,0;CIPOS95=0,0;CIEND95=0,0;SU=90116;PE=49979;SR=40137;ALG=PROD;AF=0.3139;NSAMP=5284;MSQ=483.28;AN=16834;AC=5285;NS=8438;AC_Hom=2;AC_Het=5300;AC_Hemi=0;MAF=0.314174;HWE=0;NFAM=4493
14	41376377	120275	N	<DEL>	311.47	PASS	SVTYPE=DEL;POS=41376377;SVLEN=-59497;END=41435874;STRANDS=+-:18;CIPOS=-25,24;CIEND=-25,30;CIPOS95=0,0;CIEND95=0,0;SU=18;PE=8;SR=10;ALG=PROD;AF=0.0001188;NSAMP=2;MSQ=155.7;AN=16834;AC=2;NS=8438;AC_Hom=0;AC_Het=2;AC_Hemi=0;MAF=0.000118511;HWE=1;NFAM=2
14	41376461	298700_1	N	N]14:41376750]	1.02948e+06	LOW	SVTYPE=BND;POS=41376461;STRANDS=++:7;IMPRECISE;CIPOS=-30,72;CIEND=-30,363;CIPOS95=-18,18;CIEND95=-30,98;MATEID=298700_2;EVENT=298700;SU=7;PE=7;SR=0;ALG=PROD;AF=0.2706;NSAMP=4556;MSQ=225.2;AN=16834;AC=4556;NS=8438;AC_Hom=0;AC_Het=4572;AC_Hemi=0;MAF=0.270917;HWE=0;NFAM=3863
14	41376750	298700_2	N	N]14:41376461]	1.02948e+06	LOW	SVTYPE=BND;POS=41376750;STRANDS=++:7;IMPRECISE;CIPOS=-30,363;CIEND=-30,72;CIPOS95=-30,98;CIEND95=-18,18;MATEID=298700_1;EVENT=298700;SECONDARY;SU=7;PE=7;SR=0;ALG=PROD;AF=0.2706;NSAMP=4556;MSQ=225.2;AN=16834;AC=4556;NS=8438;AC_Hom=0;AC_Het=4572;AC_Hemi=0;MAF=0.270917;HWE=0;NFAM=3863
14	41376757	298698_2	N	[14:41375905[N	1.87135e+06	PASS	SVTYPE=BND;POS=41376757;STRANDS=--:107522;CIPOS=0,0;CIEND=0,0;CIPOS95=0,0;CIEND95=0,0;MATEID=298698_1;EVENT=298698;SECONDARY;SU=107522;PE=49240;SR=58282;ALG=PROD;AF=0.3028;NSAMP=5097;MSQ=366.03;AN=16834;AC=5097;NS=8438;AC_Hom=0;AC_Het=5114;AC_Hemi=0;MAF=0.303034;HWE=0;NFAM=4331
14	41377317	28815_2	N	[2:156527822[N	1263.76	LOW	SVTYPE=BND;POS=41377317;STRANDS=--:6;IMPRECISE;CIPOS=-441,49;CIEND=-400,50;CIPOS95=-131,49;CIEND95=-142,50;MATEID=28815_1;EVENT=28815;SECONDARY;SU=6;PE=6;SR=0;ALG=PROD;AF=0.003683;NSAMP=62;MSQ=18.95;AN=16834;AC=62;NS=8438;AC_Hom=0;AC_Het=63;AC_Hemi=0;MAF=0.00373311;HWE=1;NFAM=58
14	41383722	120276	N	<DEL>	1079.27	PASS	SVTYPE=DEL;POS=41383722;SVLEN=-1497;END=41385219;STRANDS=+-:41;CIPOS=-6,6;CIEND=-10,10;CIPOS95=0,0;CIEND95=0,0;SU=41;PE=23;SR=18;ALG=PROD;AF=5.94e-05;NSAMP=1;MSQ=1079.27;AN=16834;AC=1;NS=8438;AC_Hom=0;AC_Het=1;AC_Hemi=0;MAF=5.92557e-05;HWE=1;NFAM=1
14	41390659	120277_1	N	N[14:41390782[	362.69	LOW	SVTYPE=BND;POS=41390659;STRANDS=+-:5;CIPOS=-10,10;CIEND=-10,10;CIPOS95=0,0;CIEND95=0,0;MATEID=120277_2;EVENT=120277;SU=5;PE=0;SR=5;ALG=PROD;AF=0.0001188;NSAMP=2;MSQ=181.32;AN=16834;AC=2;NS=8438;AC_Hom=0;AC_Het=2;AC_Hemi=0;MAF=0.000118511;HWE=1;NFAM=2
14	41390694	120278	N	<DEL>	2589.49	PASS	SVTYPE=DEL;POS=41390694;SVLEN=-2338;END=41393032;STRANDS=+-:115;CIPOS=-5,7;CIEND=-4,2;CIPOS95=0,0;CIEND95=0,0;SU=115;PE=63;SR=52;ALG=PROD;AF=0.0003564;NSAMP=6;MSQ=431.58;AN=16834;AC=6;NS=8438;AC_Hom=0;AC_Het=6;AC_Hemi=0;MAF=0.000355534;HWE=1;NFAM=1
14	41390782	120277_2	N	]14:41390659]N	362.69	LOW	SVTYPE=BND;POS=41390659;STRANDS=+-:5;CIPOS=-10,10;CIEND=-10,10;CIPOS95=0,0;CIEND95=0,0;MATEID=120277_1;EVENT=120277;SECONDARY;SU=5;PE=0;SR=5;ALG=PROD;AF=0.0001188;NSAMP=2;MSQ=181.32;AN=16834;AC=2;NS=8438;AC_Hom=0;AC_Het=2;AC_Hemi=0;MAF=0.000118511;HWE=1;NFAM=2
14	41415674	21888_1	N	]X:906183]N	46073.4	LOW	SVTYPE=BND;POS=41415674;STRANDS=-+:26;CIPOS=-9,8;CIEND=-9,8;CIPOS95=0,0;CIEND95=0,0;MATEID=21888_2;EVENT=21888;SU=26;PE=0;SR=26;ALG=PROD;AF=0.08126;NSAMP=1368;MSQ=32.98;AN=16834;AC=1368;NS=8438;AC_Hom=0;AC_Het=1371;AC_Hemi=0;MAF=0.0812396;HWE=7.22026e-27;NFAM=1248
14	41415710	2149_2	N	N[1:157932796[	3317.05	LOW	SVTYPE=BND;POS=41415710;STRANDS=-+:4;CIPOS=-9,8;CIEND=-9,8;CIPOS95=0,0;CIEND95=0,0;MATEID=2149_1;EVENT=2149;SECONDARY;SU=4;PE=0;SR=4;ALG=PROD;AF=0.009326;NSAMP=157;MSQ=19.83;AN=16834;AC=157;NS=8438;AC_Hom=0;AC_Het=157;AC_Hemi=0;MAF=0.00930315;HWE=1;NFAM=152
14	41422314	298680_2	N	[14:39106009[N	32.68	LOW	SVTYPE=BND;POS=41422314;STRANDS=--:7;IMPRECISE;CIPOS=-201,10;CIEND=-199,10;CIPOS95=-95,2;CIEND95=-93,2;MATEID=298680_1;EVENT=298680;SECONDARY;SU=7;PE=7;SR=0;ALG=PROD;AF=5.94e-05;NSAMP=1;MSQ=32.68;AN=16834;AC=1;NS=8438;AC_Hom=0;AC_Het=1;AC_Hemi=0;MAF=5.92557e-05;HWE=1;NFAM=1
14	41423049	262182	N	<DUP>	43.79	PASS	SVTYPE=DUP;POS=41423049;SVLEN=48840;END=41471889;STRANDS=-+:6;IMPRECISE;CIPOS=-216,10;CIEND=-10,390;CIPOS95=-97,2;CIEND95=-1,121;SU=6;PE=6;SR=0;ALG=PROD;AF=5.94e-05;NSAMP=1;MSQ=42.96;AN=16834;AC=1;NS=8438;AC_Hom=0;AC_Het=1;AC_Hemi=0;MAF=5.92557e-05;HWE=1;NFAM=1
14	41433637	262183	N	<DUP>	6427.73	PASS	SVTYPE=DUP;POS=41433637;SVLEN=6193;END=41439830;STRANDS=-+:630;CIPOS=-4,2;CIEND=0,4;CIPOS95=0,0;CIEND95=0,0;SU=630;PE=454;SR=176;ALG=PROD;AF=0.003386;NSAMP=52;MSQ=123.57;AN=16834;AC=57;NS=8438;AC_Hom=10;AC_Het=47;AC_Hemi=0;MAF=0.00337758;HWE=2.83014e-08;NFAM=50
14	41436004	120279	N	<DEL>	569.15	PASS	SVTYPE=DEL;POS=41436004;SVLEN=-987;END=41436991;STRANDS=+-:33;CIPOS=-28,30;CIEND=-24,22;CIPOS95=0,0;CIEND95=0,0;SU=33;PE=14;SR=19;ALG=PROD;AF=0.0001188;NSAMP=2;MSQ=284.58;AN=16834;AC=2;NS=8438;AC_Hom=0;AC_Het=2;AC_Hemi=0;MAF=0.000118511;HWE=1;NFAM=2
14	41444000	262184_1	N	]14:48229764]N	15440.4	LOW	SVTYPE=BND;POS=41444000;STRANDS=-+:4;IMPRECISE;CIPOS=-495,10;CIEND=-10,424;CIPOS95=-168,1;CIEND95=-1,145;MATEID=262184_2;EVENT=262184;SU=4;PE=4;SR=0;ALG=PROD;AF=0.07372;NSAMP=1241;MSQ=10.64;AN=16834;AC=1241;NS=8438;AC_Hom=0;AC_Het=1242;AC_Hemi=0;MAF=0.0735956;HWE=5.93473e-22;NFAM=1188
14	41444102	120280_1	N	N[14:48229846[	155.54	LOW	SVTYPE=BND;POS=41444102;STRANDS=+-:6;IMPRECISE;CIPOS=-5,10;CIEND=-10,9;CIPOS95=-1,1;CIEND95=-1,1;MATEID=120280_2;EVENT=120280;SU=6;PE=4;SR=2;ALG=PROD;AF=5.94e-05;NSAMP=1;MSQ=155.54;AN=16834;AC=1;NS=8438;AC_Hom=0;AC_Het=1;AC_Hemi=0;MAF=5.92557e-05;HWE=1;NFAM=1
14	41462471	2150_2	N	[1:8280272[N	6965.21	LOW	SVTYPE=BND;POS=41462471;STRANDS=--:4;CIPOS=-9,8;CIEND=-9,8;CIPOS95=0,0;CIEND95=0,0;MATEID=2150_1;EVENT=2150;SECONDARY;SU=4;PE=0;SR=4;ALG=PROD;AF=0.0136;NSAMP=228;MSQ=29.96;AN=16834;AC=229;NS=8438;AC_Hom=2;AC_Het=227;AC_Hemi=0;MAF=0.0135696;HWE=1;NFAM=228
14	41472033	120281	N	<DEL>	20232.1	PASS	SVTYPE=DEL;POS=41472033;SVLEN=-13649;END=41485682;STRANDS=+-:875;CIPOS=-1,1;CIEND=-2,1;CIPOS95=0,0;CIEND95=0,0;SU=875;PE=486;SR=389;ALG=PROD;AF=0.003445;NSAMP=58;MSQ=348.83;AN=16834;AC=58;NS=8438;AC_Hom=0;AC_Het=58;AC_Hemi=0;MAF=0.00343683;HWE=1;NFAM=58
14	41495377	120282	N	<DEL>	368.53	PASS	SVTYPE=DEL;POS=41495377;SVLEN=-6119;END=41501496;STRANDS=+-:19;CIPOS=-4,3;CIEND=-4,2;CIPOS95=0,0;CIEND95=0,0;SU=19;PE=10;SR=9;ALG=PROD;AF=5.94e-05;NSAMP=1;MSQ=368.52;AN=16834;AC=1;NS=8438;AC_Hom=0;AC_Het=1;AC_Hemi=0;MAF=5.92557e-05;HWE=1;NFAM=1
14	41504037	120283_1	N	N[14:41504304[	426.12	LOW	SVTYPE=BND;POS=41504037;STRANDS=+-:9;CIPOS=-4,3;CIEND=-4,3;CIPOS95=0,0;CIEND95=0,0;MATEID=120283_2;EVENT=120283;SU=9;PE=0;SR=9;ALG=PROD;AF=0.0001188;NSAMP=2;MSQ=212.66;AN=16834;AC=2;NS=8438;AC_Hom=0;AC_Het=2;AC_Hemi=0;MAF=0.000118511;HWE=1;NFAM=2
14	41504304	120283_2	N	]14:41504037]N	426.12	LOW	SVTYPE=BND;POS=41504037;STRANDS=+-:9;CIPOS=-4,3;CIEND=-4,3;CIPOS95=0,0;CIEND95=0,0;MATEID=120283_1;EVENT=120283;SECONDARY;SU=9;PE=0;SR=9;ALG=PROD;AF=0.0001188;NSAMP=2;MSQ=212.66;AN=16834;AC=2;NS=8438;AC_Hom=0;AC_Het=2;AC_Hemi=0;MAF=0.000118511;HWE=1;NFAM=2
14	41505445	120284	N	<DEL>	565.24	PASS	SVTYPE=DEL;POS=41505445;SVLEN=-260;END=41505705;STRANDS=+-:15;CIPOS=-24,23;CIEND=-24,22;CIPOS95=0,0;CIEND95=0,0;SU=15;PE=2;SR=13;ALG=PROD;AF=0.0002376;NSAMP=4;MSQ=141.25;AN=16834;AC=4;NS=8438;AC_Hom=0;AC_Het=4;AC_Hemi=0;MAF=0.000237023;HWE=1;NFAM=4
14	41531611	28820_2	N	N[2:181291648[	11495.6	LOW	SVTYPE=BND;POS=41531611;STRANDS=-+:21;IMPRECISE;CIPOS=-30,29;CIEND=-30,18;CIPOS95=-3,3;CIEND95=-3,3;MATEID=28820_1;EVENT=28820;SECONDARY;SU=21;PE=20;SR=1;ALG=PROD;AF=0.02952;NSAMP=484;MSQ=23.02;AN=16834;AC=497;NS=8438;AC_Hom=26;AC_Het=471;AC_Hemi=0;MAF=0.0294501;HWE=0.0523144;NFAM=480
14	41531704	2151_2	N	]1:5274664]N	982.38	LOW	SVTYPE=BND;POS=41531704;STRANDS=-+:6,+-:4;IMPRECISE;CIPOS=-315,460;CIEND=-303,689;CIPOS95=-130,130;CIEND95=-233,233;MATEID=2151_1;EVENT=2151;SECONDARY;SU=10;PE=10;SR=0;ALG=SUM;AF=0.00303;NSAMP=51;MSQ=17.89;AN=16834;AC=51;NS=8438;AC_Hom=0;AC_Het=51;AC_Hemi=0;MAF=0.00302204;HWE=1;NFAM=50
14	41531746	39822_2	N	]3:63742432]N	39.17	LOW	SVTYPE=BND;POS=41531746;STRANDS=+-:5;IMPRECISE;CIPOS=-318,10;CIEND=-8,449;CIPOS95=-118,1;CIEND95=0,183;MATEID=39822_1;EVENT=39822;SECONDARY;SU=5;PE=5;SR=0;ALG=PROD;AF=0.0001782;NSAMP=3;MSQ=11.11;AN=16834;AC=3;NS=8438;AC_Hom=0;AC_Het=3;AC_Hemi=0;MAF=0.000177767;HWE=1;NFAM=3
14	41533197	120285	N	<DEL>	314.65	PASS	SVTYPE=DEL;POS=41533197;SVLEN=-7010;END=41540207;STRANDS=+-:10;IMPRECISE;CIPOS=-10,269;CIEND=-306,10;CIPOS95=-1,65;CIEND95=-94,0;SU=10;PE=10;SR=0;ALG=PROD;AF=5.94e-05;NSAMP=1;MSQ=314.6;AN=16834;AC=1;NS=8438;AC_Hom=0;AC_Het=1;AC_Hemi=0;MAF=5.92557e-05;HWE=1;NFAM=1
14	41548541	22091_1	N	]X:117402414]N	25339.6	LOW	SVTYPE=BND;POS=41548541;STRANDS=-+:4;IMPRECISE;CIPOS=-10,10;CIEND=-8,10;CIPOS95=-1,0;CIEND95=-1,1;MATEID=22091_2;EVENT=22091;SU=4;PE=1;SR=3;ALG=PROD;AF=0.05435;NSAMP=911;MSQ=26.91;AN=16834;AC=915;NS=8438;AC_Hom=8;AC_Het=911;AC_Hemi=0;MAF=0.054456;HWE=2.07105e-07;NFAM=827
14	41554530	2152_2	N	N[1:105342565[	35.69	LOW	SVTYPE=BND;POS=41554530;STRANDS=-+:5;CIPOS=-10,10;CIEND=-10,10;CIPOS95=0,0;CIEND95=0,0;MATEID=2152_1;EVENT=2152;SECONDARY;SU=5;PE=0;SR=5;ALG=PROD;AF=5.94e-05;NSAMP=1;MSQ=35.69;AN=16834;AC=1;NS=8438;AC_Hom=0;AC_Het=1;AC_Hemi=0;MAF=5.92557e-05;HWE=1;NFAM=1
14	41575652	28821_2	N	N]2:156528081]	213096	LOW	SVTYPE=BND;POS=41575652;STRANDS=++:14;IMPRECISE;CIPOS=-28,345;CIEND=-27,368;CIPOS95=-28,70;CIEND95=-27,107;MATEID=28821_1;EVENT=28821;SECONDARY;SU=14;PE=14;SR=0;ALG=PROD;AF=0.2513;NSAMP=4230;MSQ=50.01;AN=16834;AC=4230;NS=8438;AC_Hom=0;AC_Het=4240;AC_Hemi=0;MAF=0.251244;HWE=0;NFAM=3786
14	41599552	120286	N	<DEL>	686.26	PASS	SVTYPE=DEL;POS=41599552;SVLEN=-73027;END=41672579;STRANDS=+-:31;CIPOS=-2,1;CIEND=-2,0;CIPOS95=0,0;CIEND95=0,0;SU=31;PE=17;SR=14;ALG=PROD;AF=5.94e-05;NSAMP=1;MSQ=686.26;AN=16834;AC=1;NS=8438;AC_Hom=0;AC_Het=1;AC_Hemi=0;MAF=5.92557e-05;HWE=1;NFAM=1
14	41609280	120288_1	N	N[14:69744402[	154230	LOW	SVTYPE=BND;POS=41609280;STRANDS=+-:8337;IMPRECISE;CIPOS=-10,78;CIEND=-153,7;CIPOS95=-1,1;CIEND95=-8,7;MATEID=120288_2;EVENT=120288;SU=8337;PE=8337;SR=0;ALG=PROD;AF=0.104;NSAMP=1750;MSQ=87.58;AN=16834;AC=1750;NS=8438;AC_Hom=0;AC_Het=1756;AC_Hemi=0;MAF=0.104053;HWE=7.00649e-45;NFAM=1536
14	41609305	120287	N	<DEL>	178581	PASS	SVTYPE=DEL;POS=41609305;SVLEN=-60358;END=41669663;STRANDS=+-:623;IMPRECISE;CIPOS=-31,308;CIEND=-285,8;CIPOS95=-8,8;CIEND95=-27,8;SU=623;PE=623;SR=0;ALG=PROD;AF=0.1119;NSAMP=1544;MSQ=114.89;AN=16834;AC=1884;NS=8438;AC_Hom=684;AC_Het=1206;AC_Hemi=0;MAF=0.111993;HWE=0;NFAM=1374
14	41628840	298694_2	N	N]14:41034400]	204.8	LOW	SVTYPE=BND;POS=41628840;STRANDS=++:21;IMPRECISE;CIPOS=-30,263;CIEND=-30,316;CIPOS95=-23,23;CIEND95=-30,75;MATEID=298694_1;EVENT=298694;SECONDARY;SU=21;PE=21;SR=0;ALG=PROD;AF=0.0002376;NSAMP=4;MSQ=50.93;AN=16834;AC=4;NS=8438;AC_Hom=0;AC_Het=4;AC_Hemi=0;MAF=0.000237023;HWE=1;NFAM=4
14	41628960	298693_2	N	[14:41034194[N	111.43	LOW	SVTYPE=BND;POS=41628960;STRANDS=--:25;IMPRECISE;CIPOS=-198,28;CIEND=-269,19;CIPOS95=-37,28;CIEND95=-82,19;MATEID=298693_1;EVENT=298693;SECONDARY;SU=25;PE=25;SR=0;ALG=PROD;AF=0.000297;NSAMP=5;MSQ=22.02;AN=16834;AC=5;NS=8438;AC_Hom=0;AC_Het=5;AC_Hemi=0;MAF=0.000296279;HWE=1;NFAM=5
14	41649515	120289_1	N	N[14:41649739[	2663.81	LOW	SVTYPE=BND;POS=41649515;STRANDS=+-:114;CIPOS=-1,2;CIEND=-3,6;CIPOS95=0,0;CIEND95=0,0;MATEID=120289_2;EVENT=120289;SU=114;PE=0;SR=114;ALG=PROD;AF=0.008032;NSAMP=128;MSQ=19.07;AN=15936;AC=128;NS=7987;AC_Hom=0;AC_Het=128;AC_Hemi=0;MAF=0.00801302;HWE=1;NFAM=128
14	41649739	120289_2	N	]14:41649515]N	2663.81	LOW	SVTYPE=BND;POS=41649515;STRANDS=+-:114;CIPOS=-3,6;CIEND=-1,2;CIPOS95=0,0;CIEND95=0,0;MATEID=120289_1;EVENT=120289;SECONDARY;SU=114;PE=0;SR=114;ALG=PROD;AF=0.008032;NSAMP=128;MSQ=19.07;AN=15936;AC=128;NS=7987;AC_Hom=0;AC_Het=128;AC_Hemi=0;MAF=0.00801302;HWE=1;NFAM=128
14	41661875	120290	N	<DEL>	140.77	PASS	SVTYPE=DEL;POS=41661875;SVLEN=-149293;END=41811168;STRANDS=+-:9;IMPRECISE;CIPOS=-5,9;CIEND=-10,10;CIPOS95=-1,1;CIEND95=-1,1;SU=9;PE=6;SR=3;ALG=PROD;AF=5.94e-05;NSAMP=1;MSQ=140.77;AN=16834;AC=1;NS=8438;AC_Hom=0;AC_Het=1;AC_Hemi=0;MAF=5.92557e-05;HWE=1;NFAM=1
14	41669664	262185_1	N	]14:69744629]N	162057	LOW	SVTYPE=BND;POS=41669664;STRANDS=-+:11746;CIPOS=-3,0;CIEND=-1,3;CIPOS95=0,0;CIEND95=0,0;MATEID=262185_2;EVENT=262185;SU=11746;PE=11540;SR=206;ALG=PROD;AF=0.1471;NSAMP=2223;MSQ=72.42;AN=16834;AC=2477;NS=8438;AC_Hom=512;AC_Het=1975;AC_Hemi=0;MAF=0.147369;HWE=1.46433e-09;NFAM=1939
14	41700513	21152_1	N	]16:14081711]N	64008.2	LOW	SVTYPE=BND;POS=41700513;STRANDS=-+:3819;CIPOS=0,0;CIEND=0,0;CIPOS95=0,0;CIEND95=0,0;MATEID=21152_2;EVENT=21152;SU=3819;PE=0;SR=3819;ALG=PROD;AF=0.08798;NSAMP=1481;MSQ=42.62;AN=16834;AC=1481;NS=8438;AC_Hom=0;AC_Het=1487;AC_Hemi=0;MAF=0.0881133;HWE=1.14491e-31;NFAM=1344
14	41790119	120291	N	<DEL>	422.43	PASS	SVTYPE=DEL;POS=41790119;SVLEN=-10022;END=41800141;STRANDS=+-:23;CIPOS=-25,24;CIEND=-27,24;CIPOS95=0,0;CIEND95=0,0;SU=23;PE=12;SR=11;ALG=PROD;AF=0.0001188;NSAMP=2;MSQ=211.22;AN=16834;AC=2;NS=8438;AC_Hom=0;AC_Het=2;AC_Hemi=0;MAF=0.000118511;HWE=1;NFAM=2
14	41796049	120292	N	<DEL>	224.68	PASS	SVTYPE=DEL;POS=41796049;SVLEN=-1774;END=41797823;STRANDS=+-:12;CIPOS=-8,10;CIEND=-10,10;CIPOS95=0,0;CIEND95=0,0;SU=12;PE=7;SR=5;ALG=PROD;AF=5.94e-05;NSAMP=1;MSQ=224.68;AN=16834;AC=1;NS=8438;AC_Hom=0;AC_Het=1;AC_Hemi=0;MAF=5.92557e-05;HWE=1;NFAM=1
14	41814211	120293	N	<DEL>	872.18	PASS	SVTYPE=DEL;POS=41814211;SVLEN=-45433;END=41859644;STRANDS=+-:40;CIPOS=-24,26;CIEND=-24,21;CIPOS95=0,0;CIEND95=0,0;SU=40;PE=22;SR=18;ALG=PROD;AF=0.0001782;NSAMP=3;MSQ=290.73;AN=16834;AC=3;NS=8438;AC_Hom=0;AC_Het=3;AC_Hemi=0;MAF=0.000177767;HWE=1;NFAM=3
14	41820045	120294_1	N	N[14:41820126[	941.17	LOW	SVTYPE=BND;POS=41820045;STRANDS=+-:38;CIPOS=-30,30;CIEND=-30,30;CIPOS95=0,0;CIEND95=0,0;MATEID=120294_2;EVENT=120294;SU=38;PE=0;SR=38;ALG=PROD;AF=0.0002376;NSAMP=4;MSQ=235.28;AN=16834;AC=4;NS=8438;AC_Hom=0;AC_Het=4;AC_Hemi=0;MAF=0.000237023;HWE=1;NFAM=4
14	41820126	120294_2	N	]14:41820045]N	941.17	LOW	SVTYPE=BND;POS=41820045;STRANDS=+-:38;CIPOS=-30,30;CIEND=-30,30;CIPOS95=0,0;CIEND95=0,0;MATEID=120294_1;EVENT=120294;SECONDARY;SU=38;PE=0;SR=38;ALG=PROD;AF=0.0002376;NSAMP=4;MSQ=235.28;AN=16834;AC=4;NS=8438;AC_Hom=0;AC_Het=4;AC_Hemi=0;MAF=0.000237023;HWE=1;NFAM=4
14	41820206	120295	N	<DEL>	1573.4	PASS	SVTYPE=DEL;POS=41820206;SVLEN=-10176;END=41830382;STRANDS=+-:76;CIPOS=-5,5;CIEND=-10,10;CIPOS95=0,0;CIEND95=0,0;SU=76;PE=45;SR=31;ALG=PROD;AF=0.0002376;NSAMP=4;MSQ=393.35;AN=16834;AC=4;NS=8438;AC_Hom=0;AC_Het=4;AC_Hemi=0;MAF=0.000237023;HWE=1;NFAM=4
14	41840579	262186_1	N	]14:42051736]N	43.08	LOW	SVTYPE=BND;POS=41840579;STRANDS=-+:5;IMPRECISE;CIPOS=-398,10;CIEND=-10,369;CIPOS95=-147,1;CIEND95=-2,116;MATEID=262186_2;EVENT=262186;SU=5;PE=5;SR=0;ALG=PROD;AF=5.94e-05;NSAMP=1;MSQ=41.45;AN=16834;AC=1;NS=8438;AC_Hom=0;AC_Het=1;AC_Hemi=0;MAF=5.92557e-05;HWE=1;NFAM=1
14	41846546	120296	N	<DEL>	254.68	PASS	SVTYPE=DEL;POS=41846546;SVLEN=-22825;END=41869371;STRANDS=+-:13;CIPOS=-7,7;CIEND=-9,4;CIPOS95=0,0;CIEND95=0,0;SU=13;PE=9;SR=4;ALG=PROD;AF=5.94e-05;NSAMP=1;MSQ=254.68;AN=16834;AC=1;NS=8438;AC_Hom=0;AC_Het=1;AC_Hemi=0;MAF=5.92557e-05;HWE=1;NFAM=1
14	41870585	120297_1	N	N[14:41872312[	302	LOW	SVTYPE=BND;POS=41870585;STRANDS=+-:11;IMPRECISE;CIPOS=-10,230;CIEND=-334,10;CIPOS95=-2,48;CIEND95=-84,0;MATEID=120297_2;EVENT=120297;SU=11;PE=11;SR=0;ALG=PROD;AF=0.0004752;NSAMP=8;MSQ=36.45;AN=16834;AC=8;NS=8438;AC_Hom=0;AC_Het=8;AC_Hemi=0;MAF=0.000474046;HWE=1;NFAM=8
14	41872312	120297_2	N	]14:41870585]N	302	LOW	SVTYPE=BND;POS=41870585;STRANDS=+-:11;IMPRECISE;CIPOS=-334,10;CIEND=-10,230;CIPOS95=-84,0;CIEND95=-2,48;MATEID=120297_1;EVENT=120297;SECONDARY;SU=11;PE=11;SR=0;ALG=PROD;AF=0.0004752;NSAMP=8;MSQ=36.45;AN=16834;AC=8;NS=8438;AC_Hom=0;AC_Het=8;AC_Hemi=0;MAF=0.000474046;HWE=1;NFAM=8
14	41873124	2153_2	N	N[1:205271756[	1415.87	LOW	SVTYPE=BND;POS=41873124;STRANDS=-+:4;IMPRECISE;CIPOS=-9,545;CIEND=-484,10;CIPOS95=0,202;CIEND95=-199,1;MATEID=2153_1;EVENT=2153;SECONDARY;SU=4;PE=4;SR=0;ALG=PROD;AF=0.003208;NSAMP=54;MSQ=24.88;AN=16834;AC=54;NS=8438;AC_Hom=0;AC_Het=54;AC_Hemi=0;MAF=0.00319981;HWE=1;NFAM=53
14	41889469	120298	N	<DEL>	272.71	PASS	SVTYPE=DEL;POS=41889469;SVLEN=-4395;END=41893864;STRANDS=+-:13;CIPOS=-5,5;CIEND=-6,4;CIPOS95=0,0;CIEND95=0,0;SU=13;PE=7;SR=6;ALG=PROD;AF=5.94e-05;NSAMP=1;MSQ=272.71;AN=16834;AC=1;NS=8438;AC_Hom=0;AC_Het=1;AC_Hemi=0;MAF=5.92557e-05;HWE=1;NFAM=1
14	41889627	120299_1	N	N[14:41889976[	14659.8	LOW	SVTYPE=BND;POS=41889627;STRANDS=+-:434;CIPOS=-2,1;CIEND=-2,1;CIPOS95=0,0;CIEND95=0,0;MATEID=120299_2;EVENT=120299;SU=434;PE=170;SR=264;ALG=PROD;AF=0.004812;NSAMP=79;MSQ=185.4;AN=16834;AC=81;NS=8438;AC_Hom=4;AC_Het=77;AC_Hemi=0;MAF=0.00479972;HWE=0.0156227;NFAM=71
14	41889976	120299_2	N	]14:41889627]N	14659.8	LOW	SVTYPE=BND;POS=41889627;STRANDS=+-:434;CIPOS=-2,1;CIEND=-2,1;CIPOS95=0,0;CIEND95=0,0;MATEID=120299_1;EVENT=120299;SECONDARY;SU=434;PE=170;SR=264;ALG=PROD;AF=0.004812;NSAMP=79;MSQ=185.4;AN=16834;AC=81;NS=8438;AC_Hom=4;AC_Het=77;AC_Hemi=0;MAF=0.00479972;HWE=0.0156227;NFAM=71
14	41896012	120300	N	<DEL>	1111.95	PASS	SVTYPE=DEL;POS=41896012;SVLEN=-74805;END=41970817;STRANDS=+-:47;CIPOS=-24,24;CIEND=-26,23;CIPOS95=0,0;CIEND95=0,0;SU=47;PE=27;SR=20;ALG=PROD;AF=0.0001782;NSAMP=3;MSQ=370.65;AN=16834;AC=3;NS=8438;AC_Hom=0;AC_Het=3;AC_Hemi=0;MAF=0.000177767;HWE=1;NFAM=3
14	41899093	21312_1	N	]17:58446668]N	683.35	LOW	SVTYPE=BND;POS=41899093;STRANDS=-+:45;CIPOS=-46,45;CIEND=-44,44;CIPOS95=0,0;CIEND95=0,0;MATEID=21312_2;EVENT=21312;SU=45;PE=14;SR=31;ALG=PROD;AF=0.000297;NSAMP=5;MSQ=135.93;AN=16834;AC=5;NS=8438;AC_Hom=0;AC_Het=5;AC_Hemi=0;MAF=0.000296279;HWE=1;NFAM=5
14	41904560	262187	N	<DUP>	210.46	PASS	SVTYPE=DUP;POS=41904560;SVLEN=165;END=41904725;STRANDS=-+:15;CIPOS=-25,24;CIEND=-25,24;CIPOS95=0,0;CIEND95=0,0;SU=15;PE=0;SR=15;ALG=PROD;AF=0.0003564;NSAMP=6;MSQ=33.35;AN=16834;AC=6;NS=8438;AC_Hom=0;AC_Het=6;AC_Hemi=0;MAF=0.000355534;HWE=1;NFAM=5
14	41908711	12327_2	N	N]10:94107316]	6.8	LOW	SVTYPE=BND;POS=41908711;STRANDS=++:7;CIPOS=-5,4;CIEND=-5,4;CIPOS95=0,0;CIEND95=0,0;MATEID=12327_1;EVENT=12327;SECONDARY;SU=7;PE=0;SR=7;ALG=PROD;AF=5.94e-05;NSAMP=1;MSQ=6.68;AN=16834;AC=1;NS=8438;AC_Hom=0;AC_Het=1;AC_Hemi=0;MAF=5.92557e-05;HWE=1;NFAM=1
14	41917805	120301	N	<DEL>	194.81	PASS	SVTYPE=DEL;POS=41917805;SVLEN=-2167;END=41919972;STRANDS=+-:8;CIPOS=-8,10;CIEND=-7,3;CIPOS95=0,0;CIEND95=0,0;SU=8;PE=3;SR=5;ALG=PROD;AF=5.94e-05;NSAMP=1;MSQ=194.81;AN=16834;AC=1;NS=8438;AC_Hom=0;AC_Het=1;AC_Hemi=0;MAF=5.92557e-05;HWE=1;NFAM=1
14	41925267	298701_1	N	[14:41926486[N	50.53	LOW	SVTYPE=BND;POS=41925267;STRANDS=--:11;CIPOS=-6,3;CIEND=-5,3;CIPOS95=0,0;CIEND95=0,0;MATEID=298701_2;EVENT=298701;SU=11;PE=4;SR=7;ALG=PROD;AF=5.94e-05;NSAMP=1;MSQ=50.53;AN=16834;AC=1;NS=8438;AC_Hom=0;AC_Het=1;AC_Hemi=0;MAF=5.92557e-05;HWE=1;NFAM=1
14	41925430	298702_1	N	N]14:41926478]	101.5	LOW	SVTYPE=BND;POS=41925430;STRANDS=++:13;CIPOS=-5,4;CIEND=-10,10;CIPOS95=0,0;CIEND95=0,0;MATEID=298702_2;EVENT=298702;SU=13;PE=6;SR=7;ALG=PROD;AF=5.94e-05;NSAMP=1;MSQ=101.5;AN=16834;AC=1;NS=8438;AC_Hom=0;AC_Het=1;AC_Hemi=0;MAF=5.92557e-05;HWE=1;NFAM=1
14	41926478	298702_2	N	N]14:41925430]	101.5	LOW	SVTYPE=BND;POS=41926478;STRANDS=++:13;CIPOS=-10,10;CIEND=-5,4;CIPOS95=0,0;CIEND95=0,0;MATEID=298702_1;EVENT=298702;SECONDARY;SU=13;PE=6;SR=7;ALG=PROD;AF=5.94e-05;NSAMP=1;MSQ=101.5;AN=16834;AC=1;NS=8438;AC_Hom=0;AC_Het=1;AC_Hemi=0;MAF=5.92557e-05;HWE=1;NFAM=1
14	41926486	298701_2	N	[14:41925267[N	50.53	LOW	SVTYPE=BND;POS=41926486;STRANDS=--:11;CIPOS=-5,3;CIEND=-6,3;CIPOS95=0,0;CIEND95=0,0;MATEID=298701_1;EVENT=298701;SECONDARY;SU=11;PE=4;SR=7;ALG=PROD;AF=5.94e-05;NSAMP=1;MSQ=50.53;AN=16834;AC=1;NS=8438;AC_Hom=0;AC_Het=1;AC_Hemi=0;MAF=5.92557e-05;HWE=1;NFAM=1
14	41942225	120303	N	<DEL>	281.67	PASS	SVTYPE=DEL;POS=41942225;SVLEN=-1647;END=41943872;STRANDS=+-:14;CIPOS=-8,10;CIEND=-9,10;CIPOS95=0,0;CIEND95=0,0;SU=14;PE=8;SR=6;ALG=PROD;AF=5.94e-05;NSAMP=1;MSQ=281.67;AN=16834;AC=1;NS=8438;AC_Hom=0;AC_Het=1;AC_Hemi=0;MAF=5.92557e-05;HWE=1;NFAM=1
14	41942470	120304	N	<DEL>	730.13	PASS	SVTYPE=DEL;POS=41942470;SVLEN=-92;END=41942562;STRANDS=+-:27;CIPOS=-26,25;CIEND=-26,25;CIPOS95=0,0;CIEND95=0,0;SU=27;PE=0;SR=27;ALG=PROD;AF=0.000297;NSAMP=5;MSQ=145.99;AN=16834;AC=5;NS=8438;AC_Hom=0;AC_Het=5;AC_Hemi=0;MAF=0.000296279;HWE=1;NFAM=5
14	41990432	120119_2	N	]14:38665206]N	15420.8	LOW	SVTYPE=BND;POS=38665206;STRANDS=+-:784;IMPRECISE;CIPOS=-165,35;CIEND=-29,165;CIPOS95=-5,5;CIEND95=-3,3;MATEID=120119_1;EVENT=120119;SECONDARY;SU=784;PE=784;SR=0;ALG=PROD;AF=0.0142;NSAMP=239;MSQ=64;AN=16834;AC=239;NS=8438;AC_Hom=0;AC_Het=240;AC_Hemi=0;MAF=0.0142214;HWE=0.419836;NFAM=207
14	41990684	262159_2	N	N[14:38665242[	3537.23	LOW	SVTYPE=BND;POS=38665242;STRANDS=-+:233;IMPRECISE;CIPOS=-12,277;CIEND=-138,14;CIPOS95=-12,15;CIEND95=-3,3;MATEID=262159_1;EVENT=262159;SECONDARY;SU=233;PE=233;SR=0;ALG=PROD;AF=0.01016;NSAMP=170;MSQ=20.23;AN=16834;AC=171;NS=8438;AC_Hom=2;AC_Het=170;AC_Hemi=0;MAF=0.010192;HWE=0.585373;NFAM=141
14	42008589	28823_2	N	N[2:167048157[	175.11	LOW	SVTYPE=BND;POS=42008589;STRANDS=-+:4;IMPRECISE;CIPOS=-10,353;CIEND=-522,10;CIPOS95=-2,98;CIEND95=-172,0;MATEID=28823_1;EVENT=28823;SECONDARY;SU=4;PE=4;SR=0;ALG=PROD;AF=0.0006534;NSAMP=11;MSQ=13.65;AN=16834;AC=11;NS=8438;AC_Hom=0;AC_Het=11;AC_Hemi=0;MAF=0.000651813;HWE=1;NFAM=11
14	42008676	21760_1	N	N]21:31625062]	4854.17	LOW	SVTYPE=BND;POS=42008676;STRANDS=++:142;CIPOS=-9,8;CIEND=-9,8;CIPOS95=0,0;CIEND95=0,0;MATEID=21760_2;EVENT=21760;SU=142;PE=0;SR=142;ALG=PROD;AF=0.009742;NSAMP=164;MSQ=28.44;AN=16834;AC=164;NS=8438;AC_Hom=0;AC_Het=164;AC_Hemi=0;MAF=0.00971794;HWE=1;NFAM=164
14	42051736	262186_2	N	N[14:41840579[	43.08	LOW	SVTYPE=BND;POS=41840579;STRANDS=-+:5;IMPRECISE;CIPOS=-10,369;CIEND=-398,10;CIPOS95=-2,116;CIEND95=-147,1;MATEID=262186_1;EVENT=262186;SECONDARY;SU=5;PE=5;SR=0;ALG=PROD;AF=5.94e-05;NSAMP=1;MSQ=41.45;AN=16834;AC=1;NS=8438;AC_Hom=0;AC_Het=1;AC_Hemi=0;MAF=5.92557e-05;HWE=1;NFAM=1
14	42056964	120305	N	<DEL:ME:LINE|L1|L1PB>	414.06	PASS	SVTYPE=MEI;POS=42056964;SVLEN=-1093;END=42058057;STRANDS=+-:16;CIPOS=-8,10;CIEND=-8,4;CIPOS95=0,0;CIEND95=0,0;SU=16;PE=12;SR=4;ALG=PROD;AF=5.94e-05;NSAMP=1;MSQ=413.54;AN=16834;AC=1;NS=8438;AC_Hom=0;AC_Het=1;AC_Hemi=0;MAF=5.92557e-05;HWE=1;NFAM=1
14	42057535	120306	N	<DEL>	482.62	PASS	SVTYPE=DEL;POS=42057535;SVLEN=-5092;END=42062627;STRANDS=+-:20;CIPOS=-7,10;CIEND=-10,10;CIPOS95=0,0;CIEND95=0,0;SU=20;PE=10;SR=10;ALG=PROD;AF=5.94e-05;NSAMP=1;MSQ=482.62;AN=16834;AC=1;NS=8438;AC_Hom=0;AC_Het=1;AC_Hemi=0;MAF=5.92557e-05;HWE=1;NFAM=1
14	42069065	21607_1	N	N]19:40464287]	7355.16	LOW	SVTYPE=BND;POS=42069065;STRANDS=++:4;IMPRECISE;CIPOS=-10,491;CIEND=-10,354;CIPOS95=0,176;CIEND95=-2,96;MATEID=21607_2;EVENT=21607;SU=4;PE=4;SR=0;ALG=PROD;AF=0.01509;NSAMP=254;MSQ=28.24;AN=16834;AC=254;NS=8438;AC_Hom=0;AC_Het=254;AC_Hemi=0;MAF=0.015051;HWE=0.267822;NFAM=253
14	42119440	21057_1	N	]15:82201081]N	2116.56	LOW	SVTYPE=BND;POS=42119440;STRANDS=-+:5;CIPOS=-30,30;CIEND=-30,30;CIPOS95=0,0;CIEND95=0,0;MATEID=21057_2;EVENT=21057;SU=5;PE=0;SR=5;ALG=PROD;AF=0.005346;NSAMP=90;MSQ=22.51;AN=16834;AC=90;NS=8438;AC_Hom=0;AC_Het=90;AC_Hemi=0;MAF=0.00533302;HWE=1;NFAM=89
14	42119440	21432_1	N	]18:48933135]N	4376.29	LOW	SVTYPE=BND;POS=42119440;STRANDS=-+:4;CIPOS=-9,8;CIEND=-9,8;CIPOS95=0,0;CIEND95=0,0;MATEID=21432_2;EVENT=21432;SU=4;PE=0;SR=4;ALG=PROD;AF=0.009623;NSAMP=162;MSQ=25.8;AN=16834;AC=162;NS=8438;AC_Hom=0;AC_Het=164;AC_Hemi=0;MAF=0.00971794;HWE=1;NFAM=152
14	42139519	60162_2	N	N[6:32545035[	36989.7	LOW	SVTYPE=BND;POS=42139519;STRANDS=-+:58;IMPRECISE;CIPOS=-23,402;CIEND=-238,13;CIPOS95=-23,62;CIEND95=-34,13;MATEID=60162_1;EVENT=60162;SECONDARY;SU=58;PE=58;SR=0;ALG=PROD;AF=0.07681;NSAMP=1282;MSQ=28.16;AN=16834;AC=1293;NS=8438;AC_Hom=22;AC_Het=1275;AC_Hemi=0;MAF=0.0768547;HWE=5.58467e-12;NFAM=1209
14	42141994	120307	N	<DEL>	506.54	PASS	SVTYPE=DEL;POS=42141994;SVLEN=-14469;END=42156463;STRANDS=+-:22;CIPOS=-9,10;CIEND=-10,10;CIPOS95=0,0;CIEND95=0,0;SU=22;PE=13;SR=9;ALG=PROD;AF=5.94e-05;NSAMP=1;MSQ=506.54;AN=16834;AC=1;NS=8438;AC_Hom=0;AC_Het=1;AC_Hemi=0;MAF=5.92557e-05;HWE=1;NFAM=1
14	42142396	120309_1	N	N[14:42143918[	1048.75	LOW	SVTYPE=BND;POS=42142396;STRANDS=+-:74;IMPRECISE;CIPOS=-50,234;CIEND=-251,10;CIPOS95=-19,19;CIEND95=-37,10;MATEID=120309_2;EVENT=120309;SU=74;PE=74;SR=0;ALG=PROD;AF=0.0007722;NSAMP=13;MSQ=80.67;AN=16834;AC=13;NS=8438;AC_Hom=0;AC_Het=13;AC_Hemi=0;MAF=0.000770325;HWE=1;NFAM=11
14	42142659	120308_1	N	N[14:42142970[	879.9	LOW	SVTYPE=BND;POS=42142659;STRANDS=+-:4;IMPRECISE;CIPOS=-10,9;CIEND=-8,9;CIPOS95=-3,3;CIEND95=-3,2;MATEID=120308_2;EVENT=120308;SU=4;PE=3;SR=1;ALG=PROD;AF=0.001426;NSAMP=24;MSQ=35.66;AN=16832;AC=24;NS=8437;AC_Hom=0;AC_Het=24;AC_Hemi=0;MAF=0.00142231;HWE=1;NFAM=21
14	42142970	120308_2	N	]14:42142659]N	879.9	LOW	SVTYPE=BND;POS=42142659;STRANDS=+-:4;IMPRECISE;CIPOS=-8,9;CIEND=-10,9;CIPOS95=-3,2;CIEND95=-3,3;MATEID=120308_1;EVENT=120308;SECONDARY;SU=4;PE=3;SR=1;ALG=PROD;AF=0.001426;NSAMP=24;MSQ=35.66;AN=16832;AC=24;NS=8437;AC_Hom=0;AC_Het=24;AC_Hemi=0;MAF=0.00142231;HWE=1;NFAM=21
14	42143918	120309_2	N	]14:42142396]N	1048.75	LOW	SVTYPE=BND;POS=42142396;STRANDS=+-:74;IMPRECISE;CIPOS=-251,10;CIEND=-50,234;CIPOS95=-37,10;CIEND95=-19,19;MATEID=120309_1;EVENT=120309;SECONDARY;SU=74;PE=74;SR=0;ALG=PROD;AF=0.0007722;NSAMP=13;MSQ=80.67;AN=16834;AC=13;NS=8438;AC_Hom=0;AC_Het=13;AC_Hemi=0;MAF=0.000770325;HWE=1;NFAM=11
14	42144052	120310	N	<DEL>	335.79	PASS	SVTYPE=DEL;POS=42144052;SVLEN=-359;END=42144411;STRANDS=+-:4;IMPRECISE;CIPOS=-10,355;CIEND=-156,10;CIPOS95=-1,97;CIEND95=-62,3;SU=4;PE=4;SR=0;ALG=PROD;AF=0.0001188;NSAMP=2;MSQ=167.63;AN=16834;AC=2;NS=8438;AC_Hom=0;AC_Het=2;AC_Hemi=0;MAF=0.000118511;HWE=1;NFAM=2
14	42196205	262188	N	<DUP>	430.61	PASS	SVTYPE=DUP;POS=42196205;SVLEN=45744;END=42241949;STRANDS=-+:35;CIPOS=-10,10;CIEND=-6,10;CIPOS95=0,0;CIEND95=0,0;SU=35;PE=26;SR=9;ALG=PROD;AF=0.0001188;NSAMP=1;MSQ=429.44;AN=16834;AC=2;NS=8438;AC_Hom=2;AC_Het=0;AC_Hemi=0;MAF=0.000118511;HWE=5.92593e-05;NFAM=1
14	42210186	120311	N	<DEL>	93886.2	PASS	SVTYPE=DEL;POS=42210186;SVLEN=-1444;END=42211630;STRANDS=+-:3583;CIPOS=-1,1;CIEND=-2,0;CIPOS95=0,0;CIEND95=0,0;SU=3583;PE=2085;SR=1498;ALG=PROD;AF=0.009742;NSAMP=149;MSQ=625.57;AN=16834;AC=164;NS=8438;AC_Hom=30;AC_Het=136;AC_Hemi=0;MAF=0.00983645;HWE=1.35682e-15;NFAM=148
14	42211549	120312_1	N	N[14:95453396[	14597.5	LOW	SVTYPE=BND;POS=42211549;STRANDS=+-:4;CIPOS=-9,8;CIEND=-9,8;CIPOS95=0,0;CIEND95=0,0;MATEID=120312_2;EVENT=120312;SU=4;PE=0;SR=4;ALG=PROD;AF=0.03564;NSAMP=597;MSQ=23.29;AN=16834;AC=600;NS=8438;AC_Hom=6;AC_Het=596;AC_Hemi=0;MAF=0.035672;HWE=0.0102122;NFAM=571
14	42225420	262189_1	N	]14:48840023]N	89067.6	LOW	SVTYPE=BND;POS=42225420;STRANDS=-+:8401;CIPOS=-25,5;CIEND=-5,22;CIPOS95=0,0;CIEND95=0,0;MATEID=262189_2;EVENT=262189;SU=8401;PE=8401;SR=0;ALG=PROD;AF=0.08055;NSAMP=960;MSQ=92.75;AN=16834;AC=1356;NS=8438;AC_Hom=792;AC_Het=564;AC_Hemi=0;MAF=0.0803508;HWE=0;NFAM=878
14	42225919	120313_1	N	N[14:48840309[	66699.9	LOW	SVTYPE=BND;POS=42225919;STRANDS=+-:4206;IMPRECISE;CIPOS=-7,38;CIEND=-31,9;CIPOS95=0,0;CIEND95=-1,1;MATEID=120313_2;EVENT=120313;SU=4206;PE=4206;SR=0;ALG=PROD;AF=0.04663;NSAMP=785;MSQ=84.88;AN=16834;AC=785;NS=8438;AC_Hom=0;AC_Het=785;AC_Hemi=0;MAF=0.0465158;HWE=9.15677e-09;NFAM=725
14	42229900	120314_1	N	N[14:42230455[	24.31	LOW	SVTYPE=BND;POS=42229900;STRANDS=+-:4;CIPOS=-9,8;CIEND=-9,8;CIPOS95=0,0;CIEND95=0,0;MATEID=120314_2;EVENT=120314;SU=4;PE=0;SR=4;ALG=PROD;AF=5.94e-05;NSAMP=1;MSQ=23.81;AN=16834;AC=1;NS=8438;AC_Hom=0;AC_Het=1;AC_Hemi=0;MAF=5.92557e-05;HWE=1;NFAM=1
14	42230455	120314_2	N	]14:42229900]N	24.31	LOW	SVTYPE=BND;POS=42229900;STRANDS=+-:4;CIPOS=-9,8;CIEND=-9,8;CIPOS95=0,0;CIEND95=0,0;MATEID=120314_1;EVENT=120314;SECONDARY;SU=4;PE=0;SR=4;ALG=PROD;AF=5.94e-05;NSAMP=1;MSQ=23.81;AN=16834;AC=1;NS=8438;AC_Hom=0;AC_Het=1;AC_Hemi=0;MAF=5.92557e-05;HWE=1;NFAM=1
14	42250876	12328_2	N	N[10:70003415[	2014.32	LOW	SVTYPE=BND;POS=42250876;STRANDS=-+:93;IMPRECISE;CIPOS=-15,369;CIEND=-171,10;CIPOS95=-15,49;CIEND95=-9,9;MATEID=12328_1;EVENT=12328;SECONDARY;SU=93;PE=93;SR=0;ALG=PROD;AF=0.004455;NSAMP=75;MSQ=25.84;AN=16834;AC=75;NS=8438;AC_Hom=0;AC_Het=75;AC_Hemi=0;MAF=0.00444418;HWE=1;NFAM=75
14	42277384	120315	N	<DEL>	191333	PASS	SVTYPE=DEL;POS=42277384;SVLEN=-257;END=42277641;STRANDS=+-:8;IMPRECISE;CIPOS=-30,28;CIEND=-30,26;CIPOS95=-1,1;CIEND95=-1,1;SU=8;PE=2;SR=6;ALG=PROD;AF=0.1255;NSAMP=2112;MSQ=90.3;AN=16834;AC=2112;NS=8438;AC_Hom=0;AC_Het=2116;AC_Hemi=0;MAF=0.125385;HWE=0;NFAM=1922
14	42277595	120316_1	N	N[14:42277718[	21218.2	LOW	SVTYPE=BND;POS=42277595;STRANDS=+-:166;IMPRECISE;CIPOS=-19,90;CIEND=-40,26;CIPOS95=-2,2;CIEND95=-3,3;MATEID=120316_2;EVENT=120316;SU=166;PE=166;SR=0;ALG=PROD;AF=0.04655;NSAMP=593;MSQ=33.65;AN=16368;AC=762;NS=8204;AC_Hom=338;AC_Het=424;AC_Hemi=0;MAF=0.0464408;HWE=0;NFAM=561
14	42277718	120316_2	N	]14:42277595]N	21218.2	LOW	SVTYPE=BND;POS=42277595;STRANDS=+-:166;IMPRECISE;CIPOS=-40,26;CIEND=-19,90;CIPOS95=-3,3;CIEND95=-2,2;MATEID=120316_1;EVENT=120316;SECONDARY;SU=166;PE=166;SR=0;ALG=PROD;AF=0.04655;NSAMP=593;MSQ=33.65;AN=16368;AC=762;NS=8204;AC_Hom=338;AC_Het=424;AC_Hemi=0;MAF=0.0464408;HWE=0;NFAM=561
14	42288709	120317	N	<DEL>	302.78	PASS	SVTYPE=DEL;POS=42288709;SVLEN=-6310;END=42295019;STRANDS=+-:14;CIPOS=-7,10;CIEND=-6,3;CIPOS95=0,0;CIEND95=0,0;SU=14;PE=8;SR=6;ALG=PROD;AF=5.94e-05;NSAMP=1;MSQ=302.77;AN=16834;AC=1;NS=8438;AC_Hom=0;AC_Het=1;AC_Hemi=0;MAF=5.92557e-05;HWE=1;NFAM=1
14	42320750	120318	N	<DEL>	2289.97	PASS	SVTYPE=DEL;POS=42320750;SVLEN=-419;END=42321169;STRANDS=+-:81;CIPOS=-9,10;CIEND=-10,9;CIPOS95=0,0;CIEND95=0,0;SU=81;PE=43;SR=38;ALG=PROD;AF=0.0002376;NSAMP=4;MSQ=572.48;AN=16834;AC=4;NS=8438;AC_Hom=0;AC_Het=4;AC_Hemi=0;MAF=0.000237023;HWE=1;NFAM=4
```
