## Supplementary File 2 for "Mapping and characterization of structural variation in 17,795 deeply sequenced human genomes": B37.callset.public.vcf (part 100 of 143)

```
14	42325879	17220_2	N	[12:5769593[N	206515	LOW	SVTYPE=BND;POS=42325879;STRANDS=--:50;CIPOS=-10,7;CIEND=-10,9;CIPOS95=0,0;CIEND95=0,0;MATEID=17220_1;EVENT=17220;SECONDARY;SU=50;PE=25;SR=25;ALG=PROD;AF=0.16;NSAMP=2607;MSQ=78.9;AN=16832;AC=2693;NS=8437;AC_Hom=174;AC_Het=2524;AC_Hemi=0;MAF=0.159891;HWE=5.81943e-30;NFAM=2368
14	42358210	120319_1	N	N[14:42358263[	233.27	LOW	SVTYPE=BND;POS=42358210;STRANDS=+-:9;CIPOS=-4,3;CIEND=-4,3;CIPOS95=0,0;CIEND95=0,0;MATEID=120319_2;EVENT=120319;SU=9;PE=0;SR=9;ALG=PROD;AF=0.0001782;NSAMP=3;MSQ=75.01;AN=16834;AC=3;NS=8438;AC_Hom=0;AC_Het=3;AC_Hemi=0;MAF=0.000177767;HWE=1;NFAM=3
14	42358263	120319_2	N	]14:42358210]N	233.27	LOW	SVTYPE=BND;POS=42358210;STRANDS=+-:9;CIPOS=-4,3;CIEND=-4,3;CIPOS95=0,0;CIEND95=0,0;MATEID=120319_1;EVENT=120319;SECONDARY;SU=9;PE=0;SR=9;ALG=PROD;AF=0.0001782;NSAMP=3;MSQ=75.01;AN=16834;AC=3;NS=8438;AC_Hom=0;AC_Het=3;AC_Hemi=0;MAF=0.000177767;HWE=1;NFAM=3
14	42363160	120320	N	<DEL>	371.6	PASS	SVTYPE=DEL;POS=42363160;SVLEN=-816;END=42363976;STRANDS=+-:19;CIPOS=-24,25;CIEND=-26,23;CIPOS95=0,0;CIEND95=0,0;SU=19;PE=11;SR=8;ALG=PROD;AF=0.0001188;NSAMP=2;MSQ=185.77;AN=16834;AC=2;NS=8438;AC_Hom=0;AC_Het=2;AC_Hemi=0;MAF=0.000118511;HWE=1;NFAM=2
14	42401268	298703_1	N	[14:42401322[N	459.26	LOW	SVTYPE=BND;POS=42401268;STRANDS=--:18;CIPOS=-45,48;CIEND=-40,46;CIPOS95=0,0;CIEND95=0,0;MATEID=298703_2;EVENT=298703;SU=18;PE=0;SR=18;ALG=PROD;AF=0.0005346;NSAMP=9;MSQ=50.64;AN=16834;AC=9;NS=8438;AC_Hom=0;AC_Het=9;AC_Hemi=0;MAF=0.000533302;HWE=1;NFAM=9
14	42401322	298703_2	N	[14:42401268[N	459.26	LOW	SVTYPE=BND;POS=42401322;STRANDS=--:18;CIPOS=-40,46;CIEND=-45,48;CIPOS95=0,0;CIEND95=0,0;MATEID=298703_1;EVENT=298703;SECONDARY;SU=18;PE=0;SR=18;ALG=PROD;AF=0.0005346;NSAMP=9;MSQ=50.64;AN=16834;AC=9;NS=8438;AC_Hom=0;AC_Het=9;AC_Hemi=0;MAF=0.000533302;HWE=1;NFAM=9
14	42405192	54439_2	N	]5:114282951]N	593.45	PASS	SVTYPE=BND;POS=42405192;STRANDS=+-:36;CIPOS=-4,1;CIEND=-3,3;CIPOS95=0,0;CIEND95=0,0;MATEID=54439_1;EVENT=54439;SECONDARY;SU=36;PE=28;SR=8;ALG=PROD;AF=5.94e-05;NSAMP=1;MSQ=593.45;AN=16834;AC=1;NS=8438;AC_Hom=0;AC_Het=1;AC_Hemi=0;MAF=5.92557e-05;HWE=1;NFAM=1
14	42413982	120321	N	<DEL>	260.57	PASS	SVTYPE=DEL;POS=42413982;SVLEN=-375;END=42414357;STRANDS=+-:9;CIPOS=-7,5;CIEND=-10,10;CIPOS95=0,0;CIEND95=0,0;SU=9;PE=3;SR=6;ALG=PROD;AF=5.94e-05;NSAMP=1;MSQ=260.56;AN=16834;AC=1;NS=8438;AC_Hom=0;AC_Het=1;AC_Hemi=0;MAF=5.92557e-05;HWE=1;NFAM=1
14	42415422	54440_2	N	]5:128244404]N	9.05	LOW	SVTYPE=BND;POS=42415422;STRANDS=+-:33;CIPOS=-9,8;CIEND=-9,8;CIPOS95=0,0;CIEND95=0,0;MATEID=54440_1;EVENT=54440;SECONDARY;SU=33;PE=0;SR=33;ALG=PROD;AF=5.94e-05;NSAMP=1;MSQ=4.68;AN=16834;AC=1;NS=8438;AC_Hom=0;AC_Het=1;AC_Hemi=0;MAF=5.92557e-05;HWE=1;NFAM=1
14	42424718	120322	N	<DEL>	134.76	PASS	SVTYPE=DEL;POS=42424718;SVLEN=-391;END=42425109;STRANDS=+-:8;CIPOS=-7,5;CIEND=-6,5;CIPOS95=0,0;CIEND95=0,0;SU=8;PE=2;SR=6;ALG=PROD;AF=5.94e-05;NSAMP=1;MSQ=134.76;AN=16834;AC=1;NS=8438;AC_Hom=0;AC_Het=1;AC_Hemi=0;MAF=5.92557e-05;HWE=1;NFAM=1
14	42432200	120323	N	<DEL>	808.99	PASS	SVTYPE=DEL;POS=42432200;SVLEN=-4074;END=42436274;STRANDS=+-:23;IMPRECISE;CIPOS=-30,339;CIEND=-160,30;CIPOS95=-30,52;CIEND95=-51,30;SU=23;PE=23;SR=0;ALG=PROD;AF=0.0001782;NSAMP=3;MSQ=269.66;AN=16834;AC=3;NS=8438;AC_Hom=0;AC_Het=3;AC_Hemi=0;MAF=0.000177767;HWE=1;NFAM=3
14	42443929	262190	N	<DUP>	507.23	PASS	SVTYPE=DUP;POS=42443929;SVLEN=152426;END=42596355;STRANDS=-+:46;CIPOS=-25,22;CIEND=-24,22;CIPOS95=0,0;CIEND95=0,0;SU=46;PE=23;SR=23;ALG=PROD;AF=0.0001782;NSAMP=2;MSQ=253.04;AN=16834;AC=3;NS=8438;AC_Hom=2;AC_Het=1;AC_Hemi=0;MAF=0.000177767;HWE=0.000177778;NFAM=2
14	42448435	120324	N	<DEL>	113.65	PASS	SVTYPE=DEL;POS=42448435;SVLEN=-3207;END=42451642;STRANDS=+-:9;IMPRECISE;CIPOS=-6,10;CIEND=-10,7;CIPOS95=-1,1;CIEND95=-1,0;SU=9;PE=6;SR=3;ALG=PROD;AF=5.94e-05;NSAMP=1;MSQ=113.65;AN=16834;AC=1;NS=8438;AC_Hom=0;AC_Het=1;AC_Hemi=0;MAF=5.92557e-05;HWE=1;NFAM=1
14	42451015	262191_1	N	]14:42453209]N	59.28	LOW	SVTYPE=BND;POS=42451015;STRANDS=-+:8;IMPRECISE;CIPOS=-276,10;CIEND=-8,350;CIPOS95=-94,1;CIEND95=0,110;MATEID=262191_2;EVENT=262191;SU=8;PE=8;SR=0;ALG=PROD;AF=5.94e-05;NSAMP=1;MSQ=54.12;AN=16834;AC=1;NS=8438;AC_Hom=0;AC_Het=1;AC_Hemi=0;MAF=5.92557e-05;HWE=1;NFAM=1
14	42451232	120325	N	<DEL>	446.42	PASS	SVTYPE=DEL;POS=42451232;SVLEN=-6386;END=42457618;STRANDS=+-:22;CIPOS=-9,10;CIEND=-10,10;CIPOS95=0,0;CIEND95=0,0;SU=22;PE=12;SR=10;ALG=PROD;AF=5.94e-05;NSAMP=1;MSQ=446.42;AN=16834;AC=1;NS=8438;AC_Hom=0;AC_Het=1;AC_Hemi=0;MAF=5.92557e-05;HWE=1;NFAM=1
14	42453209	262191_2	N	N[14:42451015[	59.28	LOW	SVTYPE=BND;POS=42451015;STRANDS=-+:8;IMPRECISE;CIPOS=-8,350;CIEND=-276,10;CIPOS95=0,110;CIEND95=-94,1;MATEID=262191_1;EVENT=262191;SECONDARY;SU=8;PE=8;SR=0;ALG=PROD;AF=5.94e-05;NSAMP=1;MSQ=54.12;AN=16834;AC=1;NS=8438;AC_Hom=0;AC_Het=1;AC_Hemi=0;MAF=5.92557e-05;HWE=1;NFAM=1
14	42456926	65622_2	N	[7:155158752[N	12.94	LOW	SVTYPE=BND;POS=42456926;STRANDS=--:4;IMPRECISE;CIPOS=-369,10;CIEND=-572,10;CIPOS95=-139,2;CIEND95=-191,0;MATEID=65622_1;EVENT=65622;SECONDARY;SU=4;PE=4;SR=0;ALG=PROD;AF=5.94e-05;NSAMP=1;MSQ=12.11;AN=16834;AC=1;NS=8438;AC_Hom=0;AC_Het=1;AC_Hemi=0;MAF=5.92557e-05;HWE=1;NFAM=1
14	42483630	262192	N	<DUP>	46.59	PASS	SVTYPE=DUP;POS=42483630;SVLEN=3298;END=42486928;STRANDS=-+:6;IMPRECISE;CIPOS=-185,10;CIEND=-10,356;CIPOS95=-81,2;CIEND95=-2,94;SU=6;PE=6;SR=0;ALG=PROD;AF=5.94e-05;NSAMP=1;MSQ=45.6;AN=16834;AC=1;NS=8438;AC_Hom=0;AC_Het=1;AC_Hemi=0;MAF=5.92557e-05;HWE=1;NFAM=1
14	42483823	120326	N	<DEL>	380.67	PASS	SVTYPE=DEL;POS=42483823;SVLEN=-9587;END=42493410;STRANDS=+-:14;IMPRECISE;CIPOS=-4,10;CIEND=-10,7;CIPOS95=-1,1;CIEND95=-1,0;SU=14;PE=12;SR=2;ALG=PROD;AF=5.94e-05;NSAMP=1;MSQ=380.67;AN=16834;AC=1;NS=8438;AC_Hom=0;AC_Het=1;AC_Hemi=0;MAF=5.92557e-05;HWE=1;NFAM=1
14	42486335	120327	N	<DEL:ME:SINE|Alu|AluYf4>	7.74374e+06	PASS	SVTYPE=MEI;POS=42486335;SVLEN=-301;END=42486636;STRANDS=+-:163150;CIPOS=0,0;CIEND=0,0;CIPOS95=0,0;CIEND95=0,0;SU=163150;PE=33334;SR=129816;ALG=PROD;AF=0.8418;NSAMP=8110;MSQ=952.38;AN=16834;AC=14171;NS=8438;AC_Hom=12150;AC_Het=2054;AC_Hemi=0;MAF=0.158331;HWE=2.1572e-14;NFAM=7157
14	42486336	19447_2	N	[13:60034752[N	523.24	PASS	SVTYPE=BND;POS=42486336;STRANDS=--:17;CIPOS=-29,23;CIEND=-29,26;CIPOS95=0,0;CIEND95=0,0;MATEID=19447_1;EVENT=19447;SECONDARY;SU=17;PE=10;SR=7;ALG=PROD;AF=0.0001188;NSAMP=2;MSQ=259.12;AN=16834;AC=2;NS=8438;AC_Hom=0;AC_Het=2;AC_Hemi=0;MAF=0.000118511;HWE=1;NFAM=2
14	42486336	298704_1	N	[14:79038257[N	849.03	LOW	SVTYPE=BND;POS=42486336;STRANDS=--:46;CIPOS=-10,7;CIEND=-10,9;CIPOS95=0,0;CIEND95=0,0;MATEID=298704_2;EVENT=298704;SU=46;PE=29;SR=17;ALG=PROD;AF=0.000594;NSAMP=10;MSQ=84.76;AN=16834;AC=10;NS=8438;AC_Hom=0;AC_Het=10;AC_Hemi=0;MAF=0.000592557;HWE=1;NFAM=10
14	42486336	70604_2	N	[8:97174643[N	53.92	LOW	SVTYPE=BND;POS=42486336;STRANDS=--:9;CIPOS=-6,4;CIEND=-10,10;CIPOS95=0,0;CIEND95=0,0;MATEID=70604_1;EVENT=70604;SECONDARY;SU=9;PE=4;SR=5;ALG=PROD;AF=5.94e-05;NSAMP=1;MSQ=53.72;AN=16834;AC=1;NS=8438;AC_Hom=0;AC_Het=1;AC_Hemi=0;MAF=5.92557e-05;HWE=1;NFAM=1
14	42486532	298705_1	N	N]14:79038268]	117.06	LOW	SVTYPE=BND;POS=42486532;STRANDS=++:8;IMPRECISE;CIPOS=-30,490;CIEND=-29,406;CIPOS95=-30,125;CIEND95=-29,108;MATEID=298705_2;EVENT=298705;SU=8;PE=8;SR=0;ALG=PROD;AF=0.0001782;NSAMP=3;MSQ=37.86;AN=16834;AC=3;NS=8438;AC_Hom=0;AC_Het=3;AC_Hemi=0;MAF=0.000177767;HWE=1;NFAM=3
14	42499602	74023_2	N	N[9:15994770[	31850.7	LOW	SVTYPE=BND;POS=42499602;STRANDS=-+:145;IMPRECISE;CIPOS=-10,130;CIEND=-309,4;CIPOS95=-7,7;CIEND95=-59,4;MATEID=74023_1;EVENT=74023;SECONDARY;SU=145;PE=145;SR=0;ALG=PROD;AF=0.04241;NSAMP=714;MSQ=44.06;AN=16834;AC=714;NS=8438;AC_Hom=0;AC_Het=716;AC_Hemi=0;MAF=0.0424271;HWE=2.5823e-07;NFAM=683
14	42500728	120328	N	<DEL>	191.06	PASS	SVTYPE=DEL;POS=42500728;SVLEN=-7460;END=42508188;STRANDS=+-:4;IMPRECISE;CIPOS=-10,437;CIEND=-273,10;CIPOS95=0,154;CIEND95=-113,2;SU=4;PE=4;SR=0;ALG=PROD;AF=0.0001782;NSAMP=3;MSQ=63.68;AN=16834;AC=3;NS=8438;AC_Hom=0;AC_Het=3;AC_Hemi=0;MAF=0.000177767;HWE=1;NFAM=2
14	42502729	120329_1	N	N[14:42502812[	62243.9	LOW	SVTYPE=BND;POS=42502729;STRANDS=+-:2335;CIPOS=0,0;CIEND=0,0;CIPOS95=0,0;CIEND95=0,0;MATEID=120329_2;EVENT=120329;SU=2335;PE=3;SR=2332;ALG=PROD;AF=0.01598;NSAMP=261;MSQ=238.47;AN=16834;AC=269;NS=8438;AC_Hom=16;AC_Het=253;AC_Hemi=0;MAF=0.0159398;HWE=0.00130962;NFAM=242
14	42502812	120329_2	N	]14:42502729]N	62243.9	LOW	SVTYPE=BND;POS=42502729;STRANDS=+-:2335;CIPOS=0,0;CIEND=0,0;CIPOS95=0,0;CIEND95=0,0;MATEID=120329_1;EVENT=120329;SECONDARY;SU=2335;PE=3;SR=2332;ALG=PROD;AF=0.01598;NSAMP=261;MSQ=238.47;AN=16834;AC=269;NS=8438;AC_Hom=16;AC_Het=253;AC_Hemi=0;MAF=0.0159398;HWE=0.00130962;NFAM=242
14	42504655	120330_1	N	N[14:42505489[	19512.2	PASS	SVTYPE=BND;POS=42504655;STRANDS=+-:846;CIPOS=-1,1;CIEND=-1,1;CIPOS95=0,0;CIEND95=0,0;MATEID=120330_2;EVENT=120330;SU=846;PE=393;SR=453;ALG=PROD;AF=0.002733;NSAMP=45;MSQ=433.6;AN=16834;AC=46;NS=8438;AC_Hom=2;AC_Het=44;AC_Hemi=0;MAF=0.00272576;HWE=0.0596429;NFAM=28
14	42505489	120330_2	N	]14:42504655]N	19512.2	PASS	SVTYPE=BND;POS=42504655;STRANDS=+-:846;CIPOS=-1,1;CIEND=-1,1;CIPOS95=0,0;CIEND95=0,0;MATEID=120330_1;EVENT=120330;SECONDARY;SU=846;PE=393;SR=453;ALG=PROD;AF=0.002733;NSAMP=45;MSQ=433.6;AN=16834;AC=46;NS=8438;AC_Hom=2;AC_Het=44;AC_Hemi=0;MAF=0.00272576;HWE=0.0596429;NFAM=28
14	42510203	262193	N	<DUP>	345568	PASS	SVTYPE=DUP;POS=42510203;SVLEN=120;END=42510323;STRANDS=-+:812;CIPOS=-21,20;CIEND=-20,20;CIPOS95=0,0;CIEND95=0,0;SU=812;PE=0;SR=812;ALG=PROD;AF=0.2941;NSAMP=4501;MSQ=76.53;AN=16834;AC=4951;NS=8438;AC_Hom=904;AC_Het=4057;AC_Hemi=0;MAF=0.293968;HWE=0;NFAM=4042
14	42511224	17222_2	N	[12:8998413[N	74.6	LOW	SVTYPE=BND;POS=42511224;STRANDS=--:4;IMPRECISE;CIPOS=-511,50;CIEND=-502,50;CIPOS95=-177,50;CIEND95=-184,50;MATEID=17222_1;EVENT=17222;SECONDARY;SU=4;PE=4;SR=0;ALG=PROD;AF=0.000297;NSAMP=5;MSQ=13.99;AN=16834;AC=5;NS=8438;AC_Hom=0;AC_Het=5;AC_Hemi=0;MAF=0.000296279;HWE=1;NFAM=5
14	42511230	17221_2	N	N]12:8998488]	22208.3	LOW	SVTYPE=BND;POS=42511230;STRANDS=++:462;CIPOS=-2,2;CIEND=-1,3;CIPOS95=0,0;CIEND95=0,0;MATEID=17221_1;EVENT=17221;SECONDARY;SU=462;PE=96;SR=366;ALG=PROD;AF=0.0221;NSAMP=360;MSQ=61.43;AN=16834;AC=372;NS=8438;AC_Hom=24;AC_Het=349;AC_Hemi=0;MAF=0.0221024;HWE=0.000834341;NFAM=356
14	42511237	2154_2	N	N]1:220909885]	104086	LOW	SVTYPE=BND;POS=42511237;STRANDS=++:4;CIPOS=-9,8;CIEND=-9,8;CIPOS95=0,0;CIEND95=0,0;MATEID=2154_1;EVENT=2154;SECONDARY;SU=4;PE=0;SR=4;ALG=PROD;AF=0.1044;NSAMP=1758;MSQ=58.67;AN=16834;AC=1758;NS=8438;AC_Hom=0;AC_Het=1762;AC_Hemi=0;MAF=0.104409;HWE=4.2039e-45;NFAM=1641
14	42511240	39824_2	N	N]3:159596617]	105197	LOW	SVTYPE=BND;POS=42511240;STRANDS=++:36;CIPOS=-33,27;CIEND=-27,30;CIPOS95=0,0;CIEND95=0,0;MATEID=39824_1;EVENT=39824;SECONDARY;SU=36;PE=15;SR=21;ALG=PROD;AF=0.107;NSAMP=1798;MSQ=58.01;AN=16834;AC=1801;NS=8438;AC_Hom=6;AC_Het=1798;AC_Hemi=0;MAF=0.106897;HWE=6.52445e-42;NFAM=1676
14	42516408	120331	N	<DEL>	296.7	PASS	SVTYPE=DEL;POS=42516408;SVLEN=-8717;END=42525125;STRANDS=+-:14;CIPOS=-5,4;CIEND=-10,10;CIPOS95=0,0;CIEND95=0,0;SU=14;PE=7;SR=7;ALG=PROD;AF=5.94e-05;NSAMP=1;MSQ=296.7;AN=16834;AC=1;NS=8438;AC_Hom=0;AC_Het=1;AC_Hemi=0;MAF=5.92557e-05;HWE=1;NFAM=1
14	42519589	120332_1	N	N[14:42520153[	88963.5	PASS	SVTYPE=BND;POS=42519589;STRANDS=+-:3689;CIPOS=-1,1;CIEND=-1,0;CIPOS95=0,0;CIEND95=0,0;MATEID=120332_2;EVENT=120332;SU=3689;PE=2013;SR=1676;ALG=PROD;AF=0.01117;NSAMP=188;MSQ=473.2;AN=16834;AC=188;NS=8438;AC_Hom=0;AC_Het=188;AC_Hemi=0;MAF=0.0111401;HWE=0.628481;NFAM=173
14	42520153	120332_2	N	]14:42519589]N	88963.5	PASS	SVTYPE=BND;POS=42519589;STRANDS=+-:3689;CIPOS=-1,0;CIEND=-1,1;CIPOS95=0,0;CIEND95=0,0;MATEID=120332_1;EVENT=120332;SECONDARY;SU=3689;PE=2013;SR=1676;ALG=PROD;AF=0.01117;NSAMP=188;MSQ=473.2;AN=16834;AC=188;NS=8438;AC_Hom=0;AC_Het=188;AC_Hemi=0;MAF=0.0111401;HWE=0.628481;NFAM=173
14	42561907	298706_1	N	N]14:42562268]	100.08	LOW	SVTYPE=BND;POS=42561907;STRANDS=++:5;IMPRECISE;CIPOS=-3,169;CIEND=-10,478;CIPOS95=-1,133;CIEND95=-1,154;MATEID=298706_2;EVENT=298706;SU=5;PE=5;SR=0;ALG=PROD;AF=0.0001782;NSAMP=3;MSQ=30.24;AN=16832;AC=3;NS=8437;AC_Hom=0;AC_Het=3;AC_Hemi=0;MAF=0.000177788;HWE=1;NFAM=3
14	42561944	120333_1	N	N[14:42562200[	516.06	LOW	SVTYPE=BND;POS=42561944;STRANDS=+-:4;IMPRECISE;CIPOS=-10,10;CIEND=-10,10;CIPOS95=-1,1;CIEND95=-1,1;MATEID=120333_2;EVENT=120333;SU=4;PE=1;SR=3;ALG=PROD;AF=0.0004164;NSAMP=7;MSQ=49.93;AN=16812;AC=7;NS=8427;AC_Hom=0;AC_Het=7;AC_Hemi=0;MAF=0.000415332;HWE=1;NFAM=7
14	42562101	120334_1	N	N[14:42562441[	303.73	LOW	SVTYPE=BND;POS=42562101;STRANDS=+-:6;IMPRECISE;CIPOS=-10,9;CIEND=-10,6;CIPOS95=-1,1;CIEND95=-1,0;MATEID=120334_2;EVENT=120334;SU=6;PE=3;SR=3;ALG=PROD;AF=0.0001782;NSAMP=3;MSQ=101.15;AN=16834;AC=3;NS=8438;AC_Hom=0;AC_Het=3;AC_Hemi=0;MAF=0.000177767;HWE=1;NFAM=3
14	42562200	120333_2	N	]14:42561944]N	516.06	LOW	SVTYPE=BND;POS=42561944;STRANDS=+-:4;IMPRECISE;CIPOS=-10,10;CIEND=-10,10;CIPOS95=-1,1;CIEND95=-1,1;MATEID=120333_1;EVENT=120333;SECONDARY;SU=4;PE=1;SR=3;ALG=PROD;AF=0.0004164;NSAMP=7;MSQ=49.93;AN=16812;AC=7;NS=8427;AC_Hom=0;AC_Het=7;AC_Hemi=0;MAF=0.000415332;HWE=1;NFAM=7
14	42562268	298706_2	N	N]14:42561907]	100.08	LOW	SVTYPE=BND;POS=42562268;STRANDS=++:5;IMPRECISE;CIPOS=-10,478;CIEND=-3,169;CIPOS95=-1,154;CIEND95=-1,133;MATEID=298706_1;EVENT=298706;SECONDARY;SU=5;PE=5;SR=0;ALG=PROD;AF=0.0001782;NSAMP=3;MSQ=30.24;AN=16832;AC=3;NS=8437;AC_Hom=0;AC_Het=3;AC_Hemi=0;MAF=0.000177788;HWE=1;NFAM=3
14	42562441	120334_2	N	]14:42562101]N	303.73	LOW	SVTYPE=BND;POS=42562101;STRANDS=+-:6;IMPRECISE;CIPOS=-10,6;CIEND=-10,9;CIPOS95=-1,0;CIEND95=-1,1;MATEID=120334_1;EVENT=120334;SECONDARY;SU=6;PE=3;SR=3;ALG=PROD;AF=0.0001782;NSAMP=3;MSQ=101.15;AN=16834;AC=3;NS=8438;AC_Hom=0;AC_Het=3;AC_Hemi=0;MAF=0.000177767;HWE=1;NFAM=3
14	42566343	47525_2	N	N[4:41011247[	15129.4	LOW	SVTYPE=BND;POS=42566343;STRANDS=-+:5;IMPRECISE;CIPOS=-10,368;CIEND=-300,10;CIPOS95=-1,132;CIEND95=-125,0;MATEID=47525_1;EVENT=47525;SECONDARY;SU=5;PE=5;SR=0;ALG=PROD;AF=0.01729;NSAMP=291;MSQ=51.48;AN=16834;AC=291;NS=8438;AC_Hom=0;AC_Het=291;AC_Hemi=0;MAF=0.0172434;HWE=0.183909;NFAM=290
14	42566433	39825_2	N	]3:69677660]N	29.56	LOW	SVTYPE=BND;POS=42566433;STRANDS=+-:4;CIPOS=-9,8;CIEND=-9,8;CIPOS95=0,0;CIEND95=0,0;MATEID=39825_1;EVENT=39825;SECONDARY;SU=4;PE=0;SR=4;ALG=PROD;AF=0.0001188;NSAMP=2;MSQ=13.79;AN=16834;AC=2;NS=8438;AC_Hom=0;AC_Het=2;AC_Hemi=0;MAF=0.000118511;HWE=1;NFAM=2
14	42576981	120335	N	<DEL>	350.97	PASS	SVTYPE=DEL;POS=42576981;SVLEN=-90;END=42577071;STRANDS=+-:11;CIPOS=-3,2;CIEND=-3,2;CIPOS95=0,0;CIEND95=0,0;SU=11;PE=0;SR=11;ALG=PROD;AF=5.94e-05;NSAMP=1;MSQ=350.67;AN=16834;AC=1;NS=8438;AC_Hom=0;AC_Het=1;AC_Hemi=0;MAF=5.92557e-05;HWE=1;NFAM=1
14	42587680	120336	N	<DEL>	869.66	PASS	SVTYPE=DEL;POS=42587680;SVLEN=-261;END=42587941;STRANDS=+-:4;IMPRECISE;CIPOS=-10,9;CIEND=-10,10;CIPOS95=-1,1;CIEND95=-1,0;SU=4;PE=1;SR=3;ALG=PROD;AF=0.0001188;NSAMP=2;MSQ=434.62;AN=16834;AC=2;NS=8438;AC_Hom=0;AC_Het=2;AC_Hemi=0;MAF=0.000118511;HWE=1;NFAM=2
14	42593095	120337	N	<DEL>	311.66	PASS	SVTYPE=DEL;POS=42593095;SVLEN=-2199;END=42595294;STRANDS=+-:13;IMPRECISE;CIPOS=-5,10;CIEND=-10,5;CIPOS95=-1,1;CIEND95=-1,0;SU=13;PE=11;SR=2;ALG=PROD;AF=5.94e-05;NSAMP=1;MSQ=311.66;AN=16834;AC=1;NS=8438;AC_Hom=0;AC_Het=1;AC_Hemi=0;MAF=5.92557e-05;HWE=1;NFAM=1
14	42598489	120338	N	<DEL>	425.57	PASS	SVTYPE=DEL;POS=42598489;SVLEN=-86;END=42598575;STRANDS=+-:16;CIPOS=-2,1;CIEND=-2,1;CIPOS95=0,0;CIEND95=0,0;SU=16;PE=0;SR=16;ALG=PROD;AF=5.94e-05;NSAMP=1;MSQ=425.5;AN=16834;AC=1;NS=8438;AC_Hom=0;AC_Het=1;AC_Hemi=0;MAF=5.92557e-05;HWE=1;NFAM=1
14	42628570	12329_2	N	[10:130630666[N	257.16	LOW	SVTYPE=BND;POS=42628570;STRANDS=--:4;IMPRECISE;CIPOS=-476,7;CIEND=-153,10;CIPOS95=-149,0;CIEND95=-60,3;MATEID=12329_1;EVENT=12329;SECONDARY;SU=4;PE=4;SR=0;ALG=PROD;AF=0.0008317;NSAMP=14;MSQ=17.36;AN=16834;AC=14;NS=8438;AC_Hom=0;AC_Het=14;AC_Hemi=0;MAF=0.00082958;HWE=1;NFAM=14
14	42628669	12330_2	N	N]10:130630686]	446.56	LOW	SVTYPE=BND;POS=42628669;STRANDS=++:15;IMPRECISE;CIPOS=-25,26;CIEND=-30,29;CIPOS95=-2,2;CIEND95=-1,1;MATEID=12330_1;EVENT=12330;SECONDARY;SU=15;PE=13;SR=2;ALG=PROD;AF=0.001307;NSAMP=22;MSQ=18.56;AN=16834;AC=22;NS=8438;AC_Hom=0;AC_Het=22;AC_Hemi=0;MAF=0.00130363;HWE=1;NFAM=22
14	42645127	262194	N	<DUP>	646.41	PASS	SVTYPE=DUP;POS=42645127;SVLEN=35143;END=42680270;STRANDS=-+:59;CIPOS=-30,30;CIEND=-23,22;CIPOS95=0,0;CIEND95=0,0;SU=59;PE=33;SR=26;ALG=PROD;AF=0.0002376;NSAMP=3;MSQ=215.21;AN=16834;AC=4;NS=8438;AC_Hom=2;AC_Het=2;AC_Hemi=0;MAF=0.000237023;HWE=0.000355545;NFAM=3
14	42650243	120339_1	N	N[14:42650338[	423.48	PASS	SVTYPE=BND;POS=42650243;STRANDS=+-:16;CIPOS=-2,1;CIEND=-2,1;CIPOS95=0,0;CIEND95=0,0;MATEID=120339_2;EVENT=120339;SU=16;PE=0;SR=16;ALG=PROD;AF=5.94e-05;NSAMP=1;MSQ=422.69;AN=16834;AC=1;NS=8438;AC_Hom=0;AC_Het=1;AC_Hemi=0;MAF=5.92557e-05;HWE=1;NFAM=1
14	42650338	120339_2	N	]14:42650243]N	423.48	PASS	SVTYPE=BND;POS=42650243;STRANDS=+-:16;CIPOS=-2,1;CIEND=-2,1;CIPOS95=0,0;CIEND95=0,0;MATEID=120339_1;EVENT=120339;SECONDARY;SU=16;PE=0;SR=16;ALG=PROD;AF=5.94e-05;NSAMP=1;MSQ=422.69;AN=16834;AC=1;NS=8438;AC_Hom=0;AC_Het=1;AC_Hemi=0;MAF=5.92557e-05;HWE=1;NFAM=1
14	42650940	120340	N	<DEL:ME:SINE|Alu|AluYa5>	1.6389e+06	PASS	SVTYPE=MEI;POS=42650940;SVLEN=-305;END=42651245;STRANDS=+-:40695;CIPOS=0,0;CIEND=0,0;CIPOS95=0,0;CIEND95=0,0;SU=40695;PE=8283;SR=32412;ALG=PROD;AF=0.2094;NSAMP=3133;MSQ=521.34;AN=16834;AC=3525;NS=8438;AC_Hom=786;AC_Het=2748;AC_Hemi=0;MAF=0.20941;HWE=0.130493;NFAM=2821
14	42714053	120341	N	<DEL>	226.29	PASS	SVTYPE=DEL;POS=42714053;SVLEN=-220;END=42714273;STRANDS=+-:7;CIPOS=-5,4;CIEND=-5,4;CIPOS95=0,0;CIEND95=0,0;SU=7;PE=0;SR=7;ALG=PROD;AF=5.94e-05;NSAMP=1;MSQ=218.67;AN=16834;AC=1;NS=8438;AC_Hom=0;AC_Het=1;AC_Hemi=0;MAF=5.92557e-05;HWE=1;NFAM=1
14	42736974	120342	N	<DEL>	320.74	PASS	SVTYPE=DEL;POS=42736974;SVLEN=-5304;END=42742278;STRANDS=+-:13;CIPOS=-6,6;CIEND=-7,3;CIPOS95=0,0;CIEND95=0,0;SU=13;PE=8;SR=5;ALG=PROD;AF=5.94e-05;NSAMP=1;MSQ=320.74;AN=16834;AC=1;NS=8438;AC_Hom=0;AC_Het=1;AC_Hemi=0;MAF=5.92557e-05;HWE=1;NFAM=1
14	42748397	120343_1	N	N[14:42748712[	820.72	LOW	SVTYPE=BND;POS=42748397;STRANDS=+-:14;IMPRECISE;CIPOS=-30,202;CIEND=-126,30;CIPOS95=-30,46;CIEND95=-28,28;MATEID=120343_2;EVENT=120343;SU=14;PE=14;SR=0;ALG=PROD;AF=0.0002376;NSAMP=4;MSQ=204.21;AN=16834;AC=4;NS=8438;AC_Hom=0;AC_Het=4;AC_Hemi=0;MAF=0.000237023;HWE=1;NFAM=4
14	42748712	120343_2	N	]14:42748397]N	820.72	LOW	SVTYPE=BND;POS=42748397;STRANDS=+-:14;IMPRECISE;CIPOS=-126,30;CIEND=-30,202;CIPOS95=-28,28;CIEND95=-30,46;MATEID=120343_1;EVENT=120343;SECONDARY;SU=14;PE=14;SR=0;ALG=PROD;AF=0.0002376;NSAMP=4;MSQ=204.21;AN=16834;AC=4;NS=8438;AC_Hom=0;AC_Het=4;AC_Hemi=0;MAF=0.000237023;HWE=1;NFAM=4
14	42759089	262195	N	<DUP>	308.55	PASS	SVTYPE=DUP;POS=42759089;SVLEN=67273;END=42826362;STRANDS=-+:24;IMPRECISE;CIPOS=-10,10;CIEND=-5,9;CIPOS95=-1,0;CIEND95=-1,1;SU=24;PE=21;SR=3;ALG=PROD;AF=5.94e-05;NSAMP=1;MSQ=307.15;AN=16834;AC=1;NS=8438;AC_Hom=0;AC_Het=1;AC_Hemi=0;MAF=5.92557e-05;HWE=1;NFAM=1
14	42760325	120344_1	N	N[14:73357202[	19633.9	LOW	SVTYPE=BND;POS=42760325;STRANDS=+-:5;CIPOS=-10,10;CIEND=-10,10;CIPOS95=0,0;CIEND95=0,0;MATEID=120344_2;EVENT=120344;SU=5;PE=0;SR=5;ALG=PROD;AF=0.03992;NSAMP=672;MSQ=28.34;AN=16834;AC=672;NS=8438;AC_Hom=0;AC_Het=673;AC_Hemi=0;MAF=0.0398791;HWE=1.31867e-06;NFAM=661
14	42761091	120345	N	<DEL:ME:SINE|Alu|AluYk11>	2.17136e+06	PASS	SVTYPE=MEI;POS=42761091;SVLEN=-332;END=42761423;STRANDS=+-:57951;CIPOS=0,0;CIEND=0,0;CIPOS95=0,0;CIEND95=0,0;SU=57951;PE=14025;SR=43926;ALG=PROD;AF=0.3582;NSAMP=4817;MSQ=449.89;AN=16834;AC=6030;NS=8438;AC_Hom=2430;AC_Het=3611;AC_Hemi=0;MAF=0.357964;HWE=2.8963e-10;NFAM=4328
14	42761155	47527_2	N	]4:39073819]N	1576.18	LOW	SVTYPE=BND;POS=42761155;STRANDS=+-:23;IMPRECISE;CIPOS=-252,30;CIEND=-10,398;CIPOS95=-83,30;CIEND95=-10,96;MATEID=47527_1;EVENT=47527;SECONDARY;SU=23;PE=23;SR=0;ALG=PROD;AF=0.003148;NSAMP=53;MSQ=28.55;AN=16834;AC=53;NS=8438;AC_Hom=0;AC_Het=53;AC_Hemi=0;MAF=0.00314055;HWE=1;NFAM=53
14	42761368	47528_2	N	N[4:39073801[	4894.05	LOW	SVTYPE=BND;POS=42761368;STRANDS=-+:118;IMPRECISE;CIPOS=-19,366;CIEND=-235,13;CIPOS95=-19,43;CIEND95=-19,13;MATEID=47528_1;EVENT=47528;SECONDARY;SU=118;PE=118;SR=0;ALG=PROD;AF=0.008614;NSAMP=145;MSQ=32.95;AN=16834;AC=145;NS=8438;AC_Hom=0;AC_Het=145;AC_Hemi=0;MAF=0.00859208;HWE=1;NFAM=145
14	42761421	298684_2	N	N]14:39720559]	73414.3	LOW	SVTYPE=BND;POS=42761421;STRANDS=++:579;CIPOS=-1,1;CIEND=-8,9;CIPOS95=0,0;CIEND95=0,0;MATEID=298684_1;EVENT=298684;SECONDARY;SU=579;PE=13;SR=566;ALG=PROD;AF=0.05542;NSAMP=898;MSQ=81.5;AN=16834;AC=933;NS=8438;AC_Hom=70;AC_Het=864;AC_Hemi=0;MAF=0.0553449;HWE=0.0605201;NFAM=878
14	42761422	70605_2	N	N]8:122318739]	1750.97	LOW	SVTYPE=BND;POS=42761422;STRANDS=++:4;CIPOS=-9,8;CIEND=-9,8;CIPOS95=0,0;CIEND95=0,0;MATEID=70605_1;EVENT=70605;SECONDARY;SU=4;PE=0;SR=4;ALG=PROD;AF=0.004812;NSAMP=81;MSQ=20.89;AN=16834;AC=81;NS=8438;AC_Hom=0;AC_Het=81;AC_Hemi=0;MAF=0.00479972;HWE=1;NFAM=75
14	42770555	120346	N	<DEL>	1660.12	PASS	SVTYPE=DEL;POS=42770555;SVLEN=-5308;END=42775863;STRANDS=+-:77;CIPOS=-22,20;CIEND=-30,30;CIPOS95=0,0;CIEND95=0,0;SU=77;PE=40;SR=37;ALG=PROD;AF=0.0001782;NSAMP=3;MSQ=553.37;AN=16834;AC=3;NS=8438;AC_Hom=0;AC_Het=3;AC_Hemi=0;MAF=0.000177767;HWE=1;NFAM=3
14	42799346	22053_1	N	N]X:86280134]	753.65	LOW	SVTYPE=BND;POS=42799346;STRANDS=++:7;IMPRECISE;CIPOS=-10,309;CIEND=-10,373;CIPOS95=-2,86;CIEND95=0,153;MATEID=22053_2;EVENT=22053;SU=7;PE=7;SR=0;ALG=PROD;AF=0.001255;NSAMP=21;MSQ=22.51;AN=16738;AC=21;NS=8390;AC_Hom=0;AC_Het=21;AC_Hemi=0;MAF=0.00125149;HWE=1;NFAM=21
14	42799387	120347_1	N	N[14:42799499[	232389	LOW	SVTYPE=BND;POS=42799387;STRANDS=+-:7983;CIPOS=-14,10;CIEND=-10,21;CIPOS95=0,0;CIEND95=0,0;MATEID=120347_2;EVENT=120347;SU=7983;PE=48;SR=7935;ALG=PROD;AF=0.1523;NSAMP=1045;MSQ=218.17;AN=12298;AC=1873;NS=6164;AC_Hom=1662;AC_Het=217;AC_Hemi=0;MAF=0.152417;HWE=0;NFAM=927
14	42799499	120347_2	N	]14:42799387]N	232389	LOW	SVTYPE=BND;POS=42799387;STRANDS=+-:7983;CIPOS=-10,21;CIEND=-14,10;CIPOS95=0,0;CIEND95=0,0;MATEID=120347_1;EVENT=120347;SECONDARY;SU=7983;PE=48;SR=7935;ALG=PROD;AF=0.1523;NSAMP=1045;MSQ=218.17;AN=12298;AC=1873;NS=6164;AC_Hom=1662;AC_Het=217;AC_Hemi=0;MAF=0.152417;HWE=0;NFAM=927
14	42799504	28824_2	N	]2:214698319]N	1325.52	LOW	SVTYPE=BND;POS=42799504;STRANDS=+-:4;IMPRECISE;CIPOS=-233,10;CIEND=-10,414;CIPOS95=-117,1;CIEND95=-1,138;MATEID=28824_1;EVENT=28824;SECONDARY;SU=4;PE=4;SR=0;ALG=PROD;AF=0.0008004;NSAMP=13;MSQ=20.4;AN=16242;AC=13;NS=8141;AC_Hom=0;AC_Het=13;AC_Hemi=0;MAF=0.000798428;HWE=1;NFAM=13
14	42835626	120348	N	<DEL>	377.48	PASS	SVTYPE=DEL;POS=42835626;SVLEN=-5209;END=42840835;STRANDS=+-:21;IMPRECISE;CIPOS=-7,9;CIEND=-10,8;CIPOS95=-1,1;CIEND95=-1,1;SU=21;PE=18;SR=3;ALG=PROD;AF=5.94e-05;NSAMP=1;MSQ=377.47;AN=16834;AC=1;NS=8438;AC_Hom=0;AC_Het=1;AC_Hemi=0;MAF=5.92557e-05;HWE=1;NFAM=1
14	42844538	262196	N	<DUP>	477.71	PASS	SVTYPE=DUP;POS=42844538;SVLEN=12279;END=42856817;STRANDS=-+:37;CIPOS=-3,0;CIEND=-8,10;CIPOS95=0,0;CIEND95=0,0;SU=37;PE=26;SR=11;ALG=PROD;AF=0.0001188;NSAMP=1;MSQ=475.43;AN=16834;AC=2;NS=8438;AC_Hom=2;AC_Het=0;AC_Hemi=0;MAF=0.000118511;HWE=5.92593e-05;NFAM=1
14	42876880	120349	N	<DEL>	1076.2	PASS	SVTYPE=DEL;POS=42876880;SVLEN=-1194;END=42878074;STRANDS=+-:43;CIPOS=-23,23;CIEND=-30,30;CIPOS95=0,0;CIEND95=0,0;SU=43;PE=26;SR=17;ALG=PROD;AF=0.0001188;NSAMP=2;MSQ=538.1;AN=16834;AC=2;NS=8438;AC_Hom=0;AC_Het=2;AC_Hemi=0;MAF=0.000118511;HWE=1;NFAM=1
14	42879184	120350	N	<DEL>	161571	PASS	SVTYPE=DEL;POS=42879184;SVLEN=-177;END=42879361;STRANDS=+-:1702;CIPOS=0,0;CIEND=0,0;CIPOS95=0,0;CIEND95=0,0;SU=1702;PE=178;SR=1524;ALG=PROD;AF=0.06326;NSAMP=1047;MSQ=153.64;AN=16834;AC=1065;NS=8438;AC_Hom=36;AC_Het=1031;AC_Hemi=0;MAF=0.0632259;HWE=0.00235777;NFAM=971
14	42886304	120351_1	N	N[14:42886361[	106.56	LOW	SVTYPE=BND;POS=42886304;STRANDS=+-:10;CIPOS=-26,25;CIEND=-26,25;CIPOS95=0,0;CIEND95=0,0;MATEID=120351_2;EVENT=120351;SU=10;PE=4;SR=6;ALG=PROD;AF=5.94e-05;NSAMP=1;MSQ=104.83;AN=16834;AC=1;NS=8438;AC_Hom=0;AC_Het=1;AC_Hemi=0;MAF=5.92557e-05;HWE=1;NFAM=1
14	42886361	120351_2	N	]14:42886304]N	106.56	LOW	SVTYPE=BND;POS=42886304;STRANDS=+-:10;CIPOS=-26,25;CIEND=-26,25;CIPOS95=0,0;CIEND95=0,0;MATEID=120351_1;EVENT=120351;SECONDARY;SU=10;PE=4;SR=6;ALG=PROD;AF=5.94e-05;NSAMP=1;MSQ=104.83;AN=16834;AC=1;NS=8438;AC_Hom=0;AC_Het=1;AC_Hemi=0;MAF=5.92557e-05;HWE=1;NFAM=1
14	42889556	120352	N	<DEL>	521.73	PASS	SVTYPE=DEL;POS=42889556;SVLEN=-126;END=42889682;STRANDS=+-:17;CIPOS=-25,24;CIEND=-25,24;CIPOS95=0,0;CIEND95=0,0;SU=17;PE=1;SR=16;ALG=PROD;AF=0.0001782;NSAMP=3;MSQ=173.83;AN=16834;AC=3;NS=8438;AC_Hom=0;AC_Het=3;AC_Hemi=0;MAF=0.000177767;HWE=1;NFAM=3
14	42912360	120353	N	<DEL>	347.68	PASS	SVTYPE=DEL;POS=42912360;SVLEN=-6299;END=42918659;STRANDS=+-:17;CIPOS=-9,8;CIEND=-10,9;CIPOS95=0,0;CIEND95=0,0;SU=17;PE=10;SR=7;ALG=PROD;AF=5.94e-05;NSAMP=1;MSQ=347.6;AN=16834;AC=1;NS=8438;AC_Hom=0;AC_Het=1;AC_Hemi=0;MAF=5.92557e-05;HWE=1;NFAM=1
14	42914717	262197	N	<DUP>	122.44	PASS	SVTYPE=DUP;POS=42914717;SVLEN=18723;END=42933440;STRANDS=-+:11;IMPRECISE;CIPOS=-310,6;CIEND=-10,310;CIPOS95=-88,0;CIEND95=-1,89;SU=11;PE=11;SR=0;ALG=PROD;AF=5.94e-05;NSAMP=1;MSQ=121.1;AN=16834;AC=1;NS=8438;AC_Hom=0;AC_Het=1;AC_Hemi=0;MAF=5.92557e-05;HWE=1;NFAM=1
14	42920044	262198	N	<DUP>	217.65	PASS	SVTYPE=DUP;POS=42920044;SVLEN=26703;END=42946747;STRANDS=-+:20;CIPOS=-3,1;CIEND=-8,10;CIPOS95=0,0;CIEND95=0,0;SU=20;PE=10;SR=10;ALG=PROD;AF=0.0001188;NSAMP=1;MSQ=215.53;AN=16834;AC=2;NS=8438;AC_Hom=2;AC_Het=0;AC_Hemi=0;MAF=0.000118511;HWE=5.92593e-05;NFAM=1
14	42935334	262199	N	<DUP>	76.2	PASS	SVTYPE=DUP;POS=42935334;SVLEN=397053;END=43332387;STRANDS=-+:11;CIPOS=-5,4;CIEND=-8,8;CIPOS95=0,0;CIEND95=0,0;SU=11;PE=4;SR=7;ALG=PROD;AF=5.94e-05;NSAMP=1;MSQ=74.59;AN=16834;AC=1;NS=8438;AC_Hom=0;AC_Het=1;AC_Hemi=0;MAF=5.92557e-05;HWE=1;NFAM=1
14	42936108	21073_1	N	[15:96293845[N	2366.41	LOW	SVTYPE=BND;POS=42936108;STRANDS=--:5;CIPOS=-10,10;CIEND=-10,10;CIPOS95=0,0;CIEND95=0,0;MATEID=21073_2;EVENT=21073;SU=5;PE=0;SR=5;ALG=PROD;AF=0.005762;NSAMP=97;MSQ=22.73;AN=16834;AC=97;NS=8438;AC_Hom=0;AC_Het=98;AC_Hemi=0;MAF=0.00580706;HWE=1;NFAM=97
14	42936121	54441_2	N	]5:143166882]N	1758.11	LOW	SVTYPE=BND;POS=42936121;STRANDS=+-:177;CIPOS=-2,16;CIEND=-3,9;CIPOS95=0,0;CIEND95=0,0;MATEID=54441_1;EVENT=54441;SECONDARY;SU=177;PE=148;SR=29;ALG=PROD;AF=0.00303;NSAMP=51;MSQ=33.33;AN=16834;AC=51;NS=8438;AC_Hom=0;AC_Het=52;AC_Hemi=0;MAF=0.0030813;HWE=1;NFAM=51
14	42936129	54442_2	N	N[5:143166791[	172930	LOW	SVTYPE=BND;POS=42936129;STRANDS=-+:39;CIPOS=-10,10;CIEND=-10,8;CIPOS95=0,0;CIEND95=0,0;MATEID=54442_1;EVENT=54442;SECONDARY;SU=39;PE=20;SR=19;ALG=PROD;AF=0.193;NSAMP=3249;MSQ=52.78;AN=16834;AC=3249;NS=8438;AC_Hom=0;AC_Het=3256;AC_Hemi=0;MAF=0.192937;HWE=0;NFAM=2992
14	42943595	120354	N	<DEL>	2187.55	PASS	SVTYPE=DEL;POS=42943595;SVLEN=-278;END=42943873;STRANDS=+-:55;CIPOS=-6,4;CIEND=-5,4;CIPOS95=0,0;CIEND95=0,0;SU=55;PE=4;SR=51;ALG=PROD;AF=0.0004752;NSAMP=8;MSQ=272.92;AN=16834;AC=8;NS=8438;AC_Hom=0;AC_Het=8;AC_Hemi=0;MAF=0.000474046;HWE=1;NFAM=3
14	42987528	120355	N	<DEL>	786722	PASS	SVTYPE=DEL;POS=42987528;SVLEN=-5404;END=42992932;STRANDS=+-:33114;CIPOS=0,0;CIEND=0,0;CIPOS95=0,0;CIEND95=0,0;SU=33114;PE=19143;SR=13971;ALG=PROD;AF=0.0992;NSAMP=1583;MSQ=495.71;AN=16834;AC=1670;NS=8438;AC_Hom=174;AC_Het=1500;AC_Hemi=0;MAF=0.0991941;HWE=0.625885;NFAM=1436
14	43001701	21030_1	N	]15:56856875]N	4.65	LOW	SVTYPE=BND;POS=43001701;STRANDS=-+:4;IMPRECISE;CIPOS=-9,8;CIEND=-9,8;CIPOS95=0,1;CIEND95=0,0;MATEID=21030_2;EVENT=21030;SU=4;PE=0;SR=4;ALG=PROD;AF=5.94e-05;NSAMP=1;MSQ=4.64;AN=16834;AC=1;NS=8438;AC_Hom=0;AC_Het=1;AC_Hemi=0;MAF=5.92557e-05;HWE=1;NFAM=1
14	43002076	120356	N	<DEL>	632.63	PASS	SVTYPE=DEL;POS=43002076;SVLEN=-1065;END=43003141;STRANDS=+-:25;CIPOS=-2,1;CIEND=-10,10;CIPOS95=0,0;CIEND95=0,0;SU=25;PE=13;SR=12;ALG=PROD;AF=5.94e-05;NSAMP=1;MSQ=632.6;AN=16834;AC=1;NS=8438;AC_Hom=0;AC_Het=1;AC_Hemi=0;MAF=5.92557e-05;HWE=1;NFAM=1
14	43013653	262200	N	<DUP>	68.3	PASS	SVTYPE=DUP;POS=43013653;SVLEN=26572;END=43040225;STRANDS=-+:11;IMPRECISE;CIPOS=-10,7;CIEND=-7,9;CIPOS95=-1,0;CIEND95=-1,1;SU=11;PE=8;SR=3;ALG=PROD;AF=5.94e-05;NSAMP=1;MSQ=67.28;AN=16834;AC=1;NS=8438;AC_Hom=0;AC_Het=1;AC_Hemi=0;MAF=5.92557e-05;HWE=1;NFAM=1
14	43042604	120357	N	<DEL>	500.59	PASS	SVTYPE=DEL;POS=43042604;SVLEN=-5303;END=43047907;STRANDS=+-:21;CIPOS=-9,10;CIEND=-10,10;CIPOS95=0,0;CIEND95=0,0;SU=21;PE=9;SR=12;ALG=PROD;AF=5.94e-05;NSAMP=1;MSQ=500.59;AN=16834;AC=1;NS=8438;AC_Hom=0;AC_Het=1;AC_Hemi=0;MAF=5.92557e-05;HWE=1;NFAM=1
14	43059642	120358	N	<DEL>	245.72	PASS	SVTYPE=DEL;POS=43059642;SVLEN=-5222;END=43064864;STRANDS=+-:12;CIPOS=-5,4;CIEND=-10,10;CIPOS95=0,0;CIEND95=0,0;SU=12;PE=5;SR=7;ALG=PROD;AF=5.94e-05;NSAMP=1;MSQ=245.72;AN=16834;AC=1;NS=8438;AC_Hom=0;AC_Het=1;AC_Hemi=0;MAF=5.92557e-05;HWE=1;NFAM=1
14	43064421	120359_1	N	N[14:43078114[	4327.18	PASS	SVTYPE=BND;POS=43064421;STRANDS=+-:164;CIPOS=-4,4;CIEND=-7,3;CIPOS95=0,0;CIEND95=0,0;MATEID=120359_2;EVENT=120359;SU=164;PE=107;SR=57;ALG=PROD;AF=0.0007128;NSAMP=12;MSQ=360.6;AN=16834;AC=12;NS=8438;AC_Hom=0;AC_Het=12;AC_Hemi=0;MAF=0.000711069;HWE=1;NFAM=12
14	43078114	120359_2	N	]14:43064421]N	4327.18	PASS	SVTYPE=BND;POS=43064421;STRANDS=+-:164;CIPOS=-7,3;CIEND=-4,4;CIPOS95=0,0;CIEND95=0,0;MATEID=120359_1;EVENT=120359;SECONDARY;SU=164;PE=107;SR=57;ALG=PROD;AF=0.0007128;NSAMP=12;MSQ=360.6;AN=16834;AC=12;NS=8438;AC_Hom=0;AC_Het=12;AC_Hemi=0;MAF=0.000711069;HWE=1;NFAM=12
14	43082324	120360	N	<DEL:ME:SINE|Alu|AluY>	7.75	PASS	SVTYPE=MEI;POS=43082324;SVLEN=-313;END=43082637;STRANDS=+-:5;IMPRECISE;CIPOS=-8,10;CIEND=-10,10;CIPOS95=0,1;CIEND95=0,0;SU=5;PE=0;SR=5;ALG=PROD;AF=5.94e-05;NSAMP=1;MSQ=4.6;AN=16834;AC=1;NS=8438;AC_Hom=0;AC_Het=1;AC_Hemi=0;MAF=5.92557e-05;HWE=1;NFAM=1
14	43086403	298707_1	N	[14:43119281[N	1025.13	PASS	SVTYPE=BND;POS=43086403;STRANDS=--:50;CIPOS=-23,20;CIEND=-23,20;CIPOS95=0,0;CIEND95=0,0;MATEID=298707_2;EVENT=298707;SU=50;PE=34;SR=16;ALG=PROD;AF=0.0001188;NSAMP=2;MSQ=512.54;AN=16834;AC=2;NS=8438;AC_Hom=0;AC_Het=2;AC_Hemi=0;MAF=0.000118511;HWE=1;NFAM=2
14	43115967	120361	N	<DEL>	1426.49	PASS	SVTYPE=DEL;POS=43115967;SVLEN=-8180;END=43124147;STRANDS=+-:57;CIPOS=-8,10;CIEND=-10,28;CIPOS95=0,0;CIEND95=0,0;SU=57;PE=38;SR=19;ALG=PROD;AF=0.000297;NSAMP=5;MSQ=285.3;AN=16834;AC=5;NS=8438;AC_Hom=0;AC_Het=5;AC_Hemi=0;MAF=0.000296279;HWE=1;NFAM=5
14	43119214	120363_1	N	N[14:43119611[	6683.81	LOW	SVTYPE=BND;POS=43119214;STRANDS=+-:4;IMPRECISE;CIPOS=-9,8;CIEND=-9,8;CIPOS95=0,0;CIEND95=0,1;MATEID=120363_2;EVENT=120363;SU=4;PE=0;SR=4;ALG=PROD;AF=0.008019;NSAMP=135;MSQ=49.33;AN=16834;AC=135;NS=8438;AC_Hom=0;AC_Het=135;AC_Hemi=0;MAF=0.00799953;HWE=1;NFAM=119
14	43119221	17223_2	N	N]12:87208188]	246.19	LOW	SVTYPE=BND;POS=43119221;STRANDS=++:4;IMPRECISE;CIPOS=-10,561;CIEND=-10,561;CIPOS95=-1,192;CIEND95=0,199;MATEID=17223_1;EVENT=17223;SECONDARY;SU=4;PE=4;SR=0;ALG=PROD;AF=0.0006534;NSAMP=11;MSQ=21.86;AN=16834;AC=11;NS=8438;AC_Hom=0;AC_Het=11;AC_Hemi=0;MAF=0.000651813;HWE=1;NFAM=11
14	43119281	298707_2	N	[14:43086403[N	1025.13	PASS	SVTYPE=BND;POS=43119281;STRANDS=--:50;CIPOS=-23,20;CIEND=-23,20;CIPOS95=0,0;CIEND95=0,0;MATEID=298707_1;EVENT=298707;SECONDARY;SU=50;PE=34;SR=16;ALG=PROD;AF=0.0001188;NSAMP=2;MSQ=512.54;AN=16834;AC=2;NS=8438;AC_Hom=0;AC_Het=2;AC_Hemi=0;MAF=0.000118511;HWE=1;NFAM=2
14	43119611	120363_2	N	]14:43119214]N	6683.81	LOW	SVTYPE=BND;POS=43119214;STRANDS=+-:4;IMPRECISE;CIPOS=-9,8;CIEND=-9,8;CIPOS95=0,1;CIEND95=0,0;MATEID=120363_1;EVENT=120363;SECONDARY;SU=4;PE=0;SR=4;ALG=PROD;AF=0.008019;NSAMP=135;MSQ=49.33;AN=16834;AC=135;NS=8438;AC_Hom=0;AC_Het=135;AC_Hemi=0;MAF=0.00799953;HWE=1;NFAM=119
14	43135038	120364	N	<DEL>	2721.48	PASS	SVTYPE=DEL;POS=43135038;SVLEN=-939;END=43135977;STRANDS=+-:118;CIPOS=-43,42;CIEND=-43,41;CIPOS95=0,0;CIEND95=0,0;SU=118;PE=60;SR=58;ALG=PROD;AF=0.0003564;NSAMP=6;MSQ=453.58;AN=16834;AC=6;NS=8438;AC_Hom=0;AC_Het=6;AC_Hemi=0;MAF=0.000355534;HWE=1;NFAM=5
14	43167685	120365	N	<DEL>	998.27	PASS	SVTYPE=DEL;POS=43167685;SVLEN=-2600;END=43170285;STRANDS=+-:22;IMPRECISE;CIPOS=-20,29;CIEND=-30,29;CIPOS95=-9,9;CIEND95=-3,3;SU=22;PE=21;SR=1;ALG=PROD;AF=0.0002376;NSAMP=4;MSQ=249.43;AN=16834;AC=4;NS=8438;AC_Hom=0;AC_Het=4;AC_Hemi=0;MAF=0.000237023;HWE=1;NFAM=4
14	43176278	262201	N	<DUP>	1529.94	PASS	SVTYPE=DUP;POS=43176278;SVLEN=6015;END=43182293;STRANDS=-+:146;CIPOS=-9,10;CIEND=-6,7;CIPOS95=0,0;CIEND95=0,0;SU=146;PE=88;SR=58;ALG=PROD;AF=0.000594;NSAMP=8;MSQ=190.71;AN=16834;AC=10;NS=8438;AC_Hom=4;AC_Het=6;AC_Hemi=0;MAF=0.000592557;HWE=2.2113e-06;NFAM=8
14	43177016	17224_2	N	N[12:76609244[	63828.6	LOW	SVTYPE=BND;POS=43177016;STRANDS=-+:4;CIPOS=-9,8;CIEND=-9,8;CIPOS95=0,0;CIEND95=0,0;MATEID=17224_1;EVENT=17224;SECONDARY;SU=4;PE=0;SR=4;ALG=PROD;AF=0.1311;NSAMP=2207;MSQ=28.26;AN=16834;AC=2207;NS=8438;AC_Hom=0;AC_Het=2210;AC_Hemi=0;MAF=0.130955;HWE=0;NFAM=2011
14	43178645	39827_2	N	]3:105384236]N	353.39	LOW	SVTYPE=BND;POS=43178645;STRANDS=+-:13;IMPRECISE;CIPOS=-339,30;CIEND=-30,327;CIPOS95=-105,30;CIEND95=-30,43;MATEID=39827_1;EVENT=39827;SECONDARY;SU=13;PE=13;SR=0;ALG=PROD;AF=0.0009505;NSAMP=16;MSQ=20.83;AN=16834;AC=16;NS=8438;AC_Hom=0;AC_Het=16;AC_Hemi=0;MAF=0.000948092;HWE=1;NFAM=16
14	43178648	47529_2	N	]4:83586171]N	1034.23	LOW	SVTYPE=BND;POS=43178648;STRANDS=+-:17;IMPRECISE;CIPOS=-381,30;CIEND=-30,296;CIPOS95=-101,30;CIEND95=-30,32;MATEID=47529_1;EVENT=47529;SECONDARY;SU=17;PE=17;SR=0;ALG=PROD;AF=0.00303;NSAMP=51;MSQ=18.39;AN=16834;AC=51;NS=8438;AC_Hom=0;AC_Het=51;AC_Hemi=0;MAF=0.00302204;HWE=1;NFAM=51
14	43178651	21444_1	N	]18:55423443]N	9946.66	LOW	SVTYPE=BND;POS=43178651;STRANDS=-+:197;IMPRECISE;CIPOS=-4,6;CIEND=-6,9;CIPOS95=-2,2;CIEND95=0,0;MATEID=21444_2;EVENT=21444;SU=197;PE=183;SR=14;ALG=PROD;AF=0.02269;NSAMP=368;MSQ=26.34;AN=16834;AC=382;NS=8438;AC_Hom=28;AC_Het=355;AC_Hemi=0;MAF=0.022695;HWE=0.000107413;NFAM=351
14	43178659	12331_2	N	N[10:70355696[	9823.56	LOW	SVTYPE=BND;POS=43178659;STRANDS=-+:5;IMPRECISE;CIPOS=-8,10;CIEND=-10,7;CIPOS95=-1,1;CIEND95=-1,0;MATEID=12331_1;EVENT=12331;SECONDARY;SU=5;PE=2;SR=3;ALG=PROD;AF=0.01978;NSAMP=317;MSQ=30.57;AN=16832;AC=333;NS=8437;AC_Hom=32;AC_Het=301;AC_Hemi=0;MAF=0.0197345;HWE=1.49596e-07;NFAM=310
14	43178659	21979_1	N	N[X:37699961[	16696.3	LOW	SVTYPE=BND;POS=43178659;STRANDS=+-:54;CIPOS=-8,6;CIEND=-7,4;CIPOS95=0,0;CIEND95=0,0;MATEID=21979_2;EVENT=21979;SU=54;PE=26;SR=28;ALG=PROD;AF=0.0417;NSAMP=700;MSQ=22.91;AN=16834;AC=702;NS=8438;AC_Hom=4;AC_Het=698;AC_Hemi=0;MAF=0.0415975;HWE=5.67464e-05;NFAM=666
14	43178671	2155_2	N	N[1:69129862[	3174.09	LOW	SVTYPE=BND;POS=43178671;STRANDS=-+:10;IMPRECISE;CIPOS=-30,30;CIEND=-28,27;CIPOS95=-1,1;CIEND95=-1,1;MATEID=2155_1;EVENT=2155;SECONDARY;SU=10;PE=3;SR=7;ALG=PROD;AF=0.008198;NSAMP=129;MSQ=24.02;AN=16834;AC=138;NS=8438;AC_Hom=18;AC_Het=120;AC_Hemi=0;MAF=0.00817729;HWE=3.43487e-09;NFAM=128
14	43178675	20927_1	N	N[15:76944609[	815.38	LOW	SVTYPE=BND;POS=43178675;STRANDS=+-:18;IMPRECISE;CIPOS=-24,29;CIEND=-23,16;CIPOS95=-6,6;CIEND95=-2,2;MATEID=20927_2;EVENT=20927;SU=18;PE=16;SR=2;ALG=PROD;AF=0.002436;NSAMP=41;MSQ=17.15;AN=16832;AC=41;NS=8437;AC_Hom=0;AC_Het=41;AC_Hemi=0;MAF=0.00242977;HWE=1;NFAM=41
14	43178681	39828_2	N	N[3:59972226[	1153.81	LOW	SVTYPE=BND;POS=43178681;STRANDS=-+:4;IMPRECISE;CIPOS=-30,30;CIEND=-30,30;CIPOS95=-1,1;CIEND95=-1,1;MATEID=39828_1;EVENT=39828;SECONDARY;SU=4;PE=2;SR=2;ALG=PROD;AF=0.004336;NSAMP=73;MSQ=14.65;AN=16834;AC=73;NS=8438;AC_Hom=0;AC_Het=73;AC_Hemi=0;MAF=0.00432567;HWE=1;NFAM=72
14	43178706	21050_1	N	]15:76944743]N	1008.54	LOW	SVTYPE=BND;POS=43178706;STRANDS=-+:27;IMPRECISE;CIPOS=-179,50;CIEND=-11,462;CIPOS95=-16,16;CIEND95=-11,102;MATEID=21050_2;EVENT=21050;SU=27;PE=27;SR=0;ALG=PROD;AF=0.002198;NSAMP=37;MSQ=25.96;AN=16832;AC=37;NS=8437;AC_Hom=0;AC_Het=37;AC_Hemi=0;MAF=0.00219272;HWE=1;NFAM=37
14	43178727	2156_2	N	[1:246006867[N	3818.91	LOW	SVTYPE=BND;POS=43178727;STRANDS=--:4;CIPOS=-49,48;CIEND=-49,48;CIPOS95=0,0;CIEND95=0,0;MATEID=2156_1;EVENT=2156;SECONDARY;SU=4;PE=0;SR=4;ALG=PROD;AF=0.009326;NSAMP=150;MSQ=24.67;AN=16834;AC=157;NS=8438;AC_Hom=14;AC_Het=143;AC_Hemi=0;MAF=0.00930315;HWE=7.15369e-06;NFAM=149
14	43178754	21445_1	N	N[18:55423538[	568.07	LOW	SVTYPE=BND;POS=43178754;STRANDS=+-:4;IMPRECISE;CIPOS=-50,548;CIEND=-284,50;CIPOS95=-50,181;CIEND95=-113,50;MATEID=21445_2;EVENT=21445;SU=4;PE=4;SR=0;ALG=PROD;AF=0.001723;NSAMP=28;MSQ=18.21;AN=16834;AC=29;NS=8438;AC_Hom=2;AC_Het=27;AC_Hemi=0;MAF=0.00171842;HWE=0.0238105;NFAM=28
14	43178766	47530_2	N	N[4:83586215[	555.4	LOW	SVTYPE=BND;POS=43178766;STRANDS=-+:9;IMPRECISE;CIPOS=-30,465;CIEND=-184,30;CIPOS95=-30,134;CIEND95=-63,30;MATEID=47530_1;EVENT=47530;SECONDARY;SU=9;PE=9;SR=0;ALG=PROD;AF=0.001782;NSAMP=30;MSQ=16.49;AN=16834;AC=30;NS=8438;AC_Hom=0;AC_Het=31;AC_Hemi=0;MAF=0.00183693;HWE=1;NFAM=30
14	43178813	21980_1	N	]X:37700060]N	485.51	LOW	SVTYPE=BND;POS=43178813;STRANDS=-+:9;IMPRECISE;CIPOS=-376,30;CIEND=-30,552;CIPOS95=-191,30;CIEND95=-30,183;MATEID=21980_2;EVENT=21980;SU=9;PE=9;SR=0;ALG=SUM;AF=0.0008317;NSAMP=14;MSQ=33.39;AN=16834;AC=14;NS=8438;AC_Hom=0;AC_Het=14;AC_Hemi=0;MAF=0.00082958;HWE=1;NFAM=14
14	43178863	17225_2	N	]12:10678785]N	100.67	LOW	SVTYPE=BND;POS=43178863;STRANDS=+-:4;IMPRECISE;CIPOS=-306,10;CIEND=-8,530;CIPOS95=-159,1;CIEND95=0,190;MATEID=17225_1;EVENT=17225;SECONDARY;SU=4;PE=4;SR=0;ALG=PROD;AF=0.000297;NSAMP=5;MSQ=19.48;AN=16834;AC=5;NS=8438;AC_Hom=0;AC_Het=5;AC_Hemi=0;MAF=0.000296279;HWE=1;NFAM=5
14	43182829	120366	N	<DEL>	77253.1	PASS	SVTYPE=DEL;POS=43182829;SVLEN=-2386;END=43185215;STRANDS=+-:3457;CIPOS=0,0;CIEND=0,0;CIPOS95=0,0;CIEND95=0,0;SU=3457;PE=1867;SR=1590;ALG=PROD;AF=0.01188;NSAMP=198;MSQ=390.17;AN=16834;AC=200;NS=8438;AC_Hom=4;AC_Het=196;AC_Hemi=0;MAF=0.0118511;HWE=0.330609;NFAM=196
14	43192493	120367	N	<DEL>	689.33	PASS	SVTYPE=DEL;POS=43192493;SVLEN=-2881;END=43195374;STRANDS=+-:32;CIPOS=-26,24;CIEND=-24,22;CIPOS95=0,0;CIEND95=0,0;SU=32;PE=19;SR=13;ALG=PROD;AF=0.0001188;NSAMP=2;MSQ=344.66;AN=16834;AC=2;NS=8438;AC_Hom=0;AC_Het=2;AC_Hemi=0;MAF=0.000118511;HWE=1;NFAM=2
14	43203366	120368	N	<DEL>	389.56	PASS	SVTYPE=DEL;POS=43203366;SVLEN=-270980;END=43474346;STRANDS=+-:18;CIPOS=-9,10;CIEND=-3,1;CIPOS95=0,0;CIEND95=0,0;SU=18;PE=8;SR=10;ALG=PROD;AF=5.94e-05;NSAMP=1;MSQ=389.56;AN=16834;AC=1;NS=8438;AC_Hom=0;AC_Het=1;AC_Hemi=0;MAF=5.92557e-05;HWE=1;NFAM=1
14	43203606	120369	N	<DEL>	347.67	PASS	SVTYPE=DEL;POS=43203606;SVLEN=-18206;END=43221812;STRANDS=+-:16;CIPOS=-4,3;CIEND=-10,10;CIPOS95=0,0;CIEND95=0,0;SU=16;PE=8;SR=8;ALG=PROD;AF=5.94e-05;NSAMP=1;MSQ=347.67;AN=16834;AC=1;NS=8438;AC_Hom=0;AC_Het=1;AC_Hemi=0;MAF=5.92557e-05;HWE=1;NFAM=1
14	43209874	120370_1	N	N[14:43209970[	320.79	LOW	SVTYPE=BND;POS=43209874;STRANDS=+-:14;CIPOS=-30,30;CIEND=-24,23;CIPOS95=0,0;CIEND95=0,0;MATEID=120370_2;EVENT=120370;SU=14;PE=1;SR=13;ALG=PROD;AF=0.0001188;NSAMP=2;MSQ=160.34;AN=16834;AC=2;NS=8438;AC_Hom=0;AC_Het=2;AC_Hemi=0;MAF=0.000118511;HWE=1;NFAM=2
14	43209970	120370_2	N	]14:43209874]N	320.79	LOW	SVTYPE=BND;POS=43209874;STRANDS=+-:14;CIPOS=-24,23;CIEND=-30,30;CIPOS95=0,0;CIEND95=0,0;MATEID=120370_1;EVENT=120370;SECONDARY;SU=14;PE=1;SR=13;ALG=PROD;AF=0.0001188;NSAMP=2;MSQ=160.34;AN=16834;AC=2;NS=8438;AC_Hom=0;AC_Het=2;AC_Hemi=0;MAF=0.000118511;HWE=1;NFAM=2
14	43239161	120371	N	<DEL>	542.62	PASS	SVTYPE=DEL;POS=43239161;SVLEN=-1175;END=43240336;STRANDS=+-:21;CIPOS=-8,10;CIEND=-4,2;CIPOS95=0,0;CIEND95=0,0;SU=21;PE=14;SR=7;ALG=PROD;AF=5.94e-05;NSAMP=1;MSQ=542.61;AN=16834;AC=1;NS=8438;AC_Hom=0;AC_Het=1;AC_Hemi=0;MAF=5.92557e-05;HWE=1;NFAM=1
14	43253375	120372	N	<DEL>	554.44	PASS	SVTYPE=DEL;POS=43253375;SVLEN=-150347;END=43403722;STRANDS=+-:25;CIPOS=-3,2;CIEND=-10,10;CIPOS95=0,0;CIEND95=0,0;SU=25;PE=14;SR=11;ALG=PROD;AF=5.94e-05;NSAMP=1;MSQ=554.44;AN=16834;AC=1;NS=8438;AC_Hom=0;AC_Het=1;AC_Hemi=0;MAF=5.92557e-05;HWE=1;NFAM=1
14	43280673	120373_1	N	N[14:43280902[	8471.47	LOW	SVTYPE=BND;POS=43280673;STRANDS=+-:48;CIPOS=-9,8;CIEND=-9,8;CIPOS95=0,0;CIEND95=0,0;MATEID=120373_2;EVENT=120373;SU=48;PE=10;SR=38;ALG=PROD;AF=0.002673;NSAMP=45;MSQ=174.46;AN=16834;AC=45;NS=8438;AC_Hom=0;AC_Het=46;AC_Hemi=0;MAF=0.00272576;HWE=1;NFAM=45
14	43280902	120373_2	N	]14:43280673]N	8471.47	LOW	SVTYPE=BND;POS=43280673;STRANDS=+-:48;CIPOS=-9,8;CIEND=-9,8;CIPOS95=0,0;CIEND95=0,0;MATEID=120373_1;EVENT=120373;SECONDARY;SU=48;PE=10;SR=38;ALG=PROD;AF=0.002673;NSAMP=45;MSQ=174.46;AN=16834;AC=45;NS=8438;AC_Hom=0;AC_Het=46;AC_Hemi=0;MAF=0.00272576;HWE=1;NFAM=45
14	43284105	120374	N	<DEL>	124.93	PASS	SVTYPE=DEL;POS=43284105;SVLEN=-155;END=43284260;STRANDS=+-:5;CIPOS=-10,10;CIEND=-10,10;CIPOS95=0,0;CIEND95=0,0;SU=5;PE=0;SR=5;ALG=PROD;AF=0.0001188;NSAMP=2;MSQ=62.23;AN=16834;AC=2;NS=8438;AC_Hom=0;AC_Het=2;AC_Hemi=0;MAF=0.000118511;HWE=1;NFAM=2
14	43290171	21993_1	N	]X:45130901]N	4444.3	LOW	SVTYPE=BND;POS=43290171;STRANDS=-+:4;CIPOS=-9,8;CIEND=-9,8;CIPOS95=0,0;CIEND95=0,0;MATEID=21993_2;EVENT=21993;SU=4;PE=0;SR=4;ALG=PROD;AF=0.0139;NSAMP=234;MSQ=17.71;AN=16834;AC=234;NS=8438;AC_Hom=0;AC_Het=234;AC_Hemi=0;MAF=0.0138658;HWE=0.413564;NFAM=232
14	43302390	120375	N	<DEL>	434.65	PASS	SVTYPE=DEL;POS=43302390;SVLEN=-572;END=43302962;STRANDS=+-:20;CIPOS=-8,10;CIEND=-3,1;CIPOS95=0,0;CIEND95=0,0;SU=20;PE=10;SR=10;ALG=PROD;AF=5.94e-05;NSAMP=1;MSQ=434.65;AN=16834;AC=1;NS=8438;AC_Hom=0;AC_Het=1;AC_Hemi=0;MAF=5.92557e-05;HWE=1;NFAM=1
14	43308024	120376_1	N	N[14:43308690[	1046.31	LOW	SVTYPE=BND;POS=43308024;STRANDS=+-:99;IMPRECISE;CIPOS=-16,286;CIEND=-188,14;CIPOS95=-15,15;CIEND95=-18,14;MATEID=120376_2;EVENT=120376;SU=99;PE=99;SR=0;ALG=PROD;AF=0.001069;NSAMP=18;MSQ=54.87;AN=16834;AC=18;NS=8438;AC_Hom=0;AC_Het=19;AC_Hemi=0;MAF=0.00112586;HWE=1;NFAM=18
14	43308690	120376_2	N	]14:43308024]N	1046.31	LOW	SVTYPE=BND;POS=43308024;STRANDS=+-:99;IMPRECISE;CIPOS=-188,14;CIEND=-16,286;CIPOS95=-18,14;CIEND95=-15,15;MATEID=120376_1;EVENT=120376;SECONDARY;SU=99;PE=99;SR=0;ALG=PROD;AF=0.001069;NSAMP=18;MSQ=54.87;AN=16834;AC=18;NS=8438;AC_Hom=0;AC_Het=19;AC_Hemi=0;MAF=0.00112586;HWE=1;NFAM=18
14	43331710	120377	N	<DEL>	2742.61	PASS	SVTYPE=DEL;POS=43331710;SVLEN=-4353;END=43336063;STRANDS=+-:106;CIPOS=-5,6;CIEND=-5,3;CIPOS95=0,0;CIEND95=0,0;SU=106;PE=72;SR=34;ALG=PROD;AF=0.0004752;NSAMP=8;MSQ=342.83;AN=16834;AC=8;NS=8438;AC_Hom=0;AC_Het=8;AC_Hemi=0;MAF=0.000474046;HWE=1;NFAM=8
14	43337488	120378_1	N	N[14:43337551[	189.45	LOW	SVTYPE=BND;POS=43337488;STRANDS=+-:7;CIPOS=-5,4;CIEND=-5,4;CIPOS95=0,0;CIEND95=0,0;MATEID=120378_2;EVENT=120378;SU=7;PE=0;SR=7;ALG=PROD;AF=5.94e-05;NSAMP=1;MSQ=188.8;AN=16834;AC=1;NS=8438;AC_Hom=0;AC_Het=1;AC_Hemi=0;MAF=5.92557e-05;HWE=1;NFAM=1
14	43337551	120378_2	N	]14:43337488]N	189.45	LOW	SVTYPE=BND;POS=43337488;STRANDS=+-:7;CIPOS=-5,4;CIEND=-5,4;CIPOS95=0,0;CIEND95=0,0;MATEID=120378_1;EVENT=120378;SECONDARY;SU=7;PE=0;SR=7;ALG=PROD;AF=5.94e-05;NSAMP=1;MSQ=188.8;AN=16834;AC=1;NS=8438;AC_Hom=0;AC_Het=1;AC_Hemi=0;MAF=5.92557e-05;HWE=1;NFAM=1
14	43338022	2157_2	N	N]1:193851287]	2057.11	LOW	SVTYPE=BND;POS=43338022;STRANDS=++:12;CIPOS=-29,28;CIEND=-29,28;CIPOS95=0,0;CIEND95=0,0;MATEID=2157_1;EVENT=2157;SECONDARY;SU=12;PE=0;SR=12;ALG=PROD;AF=0.005822;NSAMP=96;MSQ=20.1;AN=16834;AC=98;NS=8438;AC_Hom=4;AC_Het=96;AC_Hemi=0;MAF=0.00592557;HWE=0.0345481;NFAM=96
14	43352881	120379	N	<DEL>	146.99	PASS	SVTYPE=DEL;POS=43352881;SVLEN=-94;END=43352975;STRANDS=+-:5;CIPOS=-10,10;CIEND=-10,10;CIPOS95=0,0;CIEND95=0,0;SU=5;PE=0;SR=5;ALG=PROD;AF=5.94e-05;NSAMP=1;MSQ=146.84;AN=16834;AC=1;NS=8438;AC_Hom=0;AC_Het=1;AC_Hemi=0;MAF=5.92557e-05;HWE=1;NFAM=1
14	43366034	120380_1	N	N[14:43366134[	428.68	LOW	SVTYPE=BND;POS=43366034;STRANDS=+-:18;CIPOS=-24,22;CIEND=-23,22;CIPOS95=0,0;CIEND95=0,0;MATEID=120380_2;EVENT=120380;SU=18;PE=0;SR=18;ALG=PROD;AF=0.0001188;NSAMP=2;MSQ=214.29;AN=16834;AC=2;NS=8438;AC_Hom=0;AC_Het=2;AC_Hemi=0;MAF=0.000118511;HWE=1;NFAM=2
14	43366134	120380_2	N	]14:43366034]N	428.68	LOW	SVTYPE=BND;POS=43366034;STRANDS=+-:18;CIPOS=-23,22;CIEND=-24,22;CIPOS95=0,0;CIEND95=0,0;MATEID=120380_1;EVENT=120380;SECONDARY;SU=18;PE=0;SR=18;ALG=PROD;AF=0.0001188;NSAMP=2;MSQ=214.29;AN=16834;AC=2;NS=8438;AC_Hom=0;AC_Het=2;AC_Hemi=0;MAF=0.000118511;HWE=1;NFAM=2
14	43372911	120381	N	<DEL>	1.30025e+06	PASS	SVTYPE=DEL;POS=43372911;SVLEN=-412;END=43373323;STRANDS=+-:34267;CIPOS=0,0;CIEND=0,0;CIPOS95=0,0;CIEND95=0,0;SU=34267;PE=18264;SR=16003;ALG=PROD;AF=0.157;NSAMP=2325;MSQ=556.49;AN=16834;AC=2643;NS=8438;AC_Hom=642;AC_Het=2012;AC_Hemi=0;MAF=0.157265;HWE=1.66124e-18;NFAM=2101
14	43394977	262202_1	N	]14:43395597]N	9013.65	LOW	SVTYPE=BND;POS=43394977;STRANDS=-+:895;CIPOS=-2,0;CIEND=-1,1;CIPOS95=0,0;CIEND95=0,0;MATEID=262202_2;EVENT=262202;SU=895;PE=503;SR=392;ALG=PROD;AF=0.002851;NSAMP=46;MSQ=195.3;AN=16834;AC=48;NS=8438;AC_Hom=4;AC_Het=45;AC_Hemi=0;MAF=0.00290353;HWE=0.00214677;NFAM=36
14	43395597	262202_2	N	N[14:43394977[	9013.65	LOW	SVTYPE=BND;POS=43394977;STRANDS=-+:895;CIPOS=-1,1;CIEND=-2,0;CIPOS95=0,0;CIEND95=0,0;MATEID=262202_1;EVENT=262202;SECONDARY;SU=895;PE=503;SR=392;ALG=PROD;AF=0.002851;NSAMP=46;MSQ=195.3;AN=16834;AC=48;NS=8438;AC_Hom=4;AC_Het=45;AC_Hemi=0;MAF=0.00290353;HWE=0.00214677;NFAM=36
14	43397853	120382	N	<DEL>	410.54	PASS	SVTYPE=DEL;POS=43397853;SVLEN=-1840;END=43399693;STRANDS=+-:21;CIPOS=-3,2;CIEND=-7,10;CIPOS95=0,0;CIEND95=0,0;SU=21;PE=11;SR=10;ALG=PROD;AF=5.94e-05;NSAMP=1;MSQ=410.54;AN=16834;AC=1;NS=8438;AC_Hom=0;AC_Het=1;AC_Hemi=0;MAF=5.92557e-05;HWE=1;NFAM=1
14	43403278	12332_2	N	N[10:113190449[	3018.8	LOW	SVTYPE=BND;POS=43403278;STRANDS=-+:17;CIPOS=-10,10;CIEND=-11,29;CIPOS95=0,0;CIEND95=0,0;MATEID=12332_1;EVENT=12332;SECONDARY;SU=17;PE=0;SR=17;ALG=PROD;AF=0.006178;NSAMP=104;MSQ=27.58;AN=16834;AC=104;NS=8438;AC_Hom=0;AC_Het=105;AC_Hemi=0;MAF=0.00622185;HWE=1;NFAM=102
14	43405898	120383	N	<DEL>	593.26	PASS	SVTYPE=DEL;POS=43405898;SVLEN=-2496;END=43408394;STRANDS=+-:29;CIPOS=-28,28;CIEND=-25,22;CIPOS95=0,0;CIEND95=0,0;SU=29;PE=18;SR=11;ALG=PROD;AF=0.0001188;NSAMP=2;MSQ=296.63;AN=16834;AC=2;NS=8438;AC_Hom=0;AC_Het=2;AC_Hemi=0;MAF=0.000118511;HWE=1;NFAM=2
14	43414007	120384	N	<DEL>	1090.85	PASS	SVTYPE=DEL;POS=43414007;SVLEN=-1548;END=43415555;STRANDS=+-:51;CIPOS=-24,22;CIEND=-23,21;CIPOS95=0,0;CIEND95=0,0;SU=51;PE=33;SR=18;ALG=PROD;AF=0.0001188;NSAMP=2;MSQ=545.42;AN=16834;AC=2;NS=8438;AC_Hom=0;AC_Het=2;AC_Hemi=0;MAF=0.000118511;HWE=1;NFAM=2
14	43419712	47531_2	N	]4:168003944]N	12.82	LOW	SVTYPE=BND;POS=43419712;STRANDS=+-:42;CIPOS=-9,8;CIEND=-9,8;CIPOS95=0,0;CIEND95=0,0;MATEID=47531_1;EVENT=47531;SECONDARY;SU=42;PE=0;SR=42;ALG=PROD;AF=5.94e-05;NSAMP=1;MSQ=12.23;AN=16834;AC=1;NS=8438;AC_Hom=0;AC_Het=1;AC_Hemi=0;MAF=5.92557e-05;HWE=1;NFAM=1
14	43441188	120385	N	<DEL>	155.38	PASS	SVTYPE=DEL;POS=43441188;SVLEN=-3227;END=43444415;STRANDS=+-:8;IMPRECISE;CIPOS=-10,299;CIEND=-312,10;CIPOS95=-2,90;CIEND95=-102,0;SU=8;PE=8;SR=0;ALG=PROD;AF=0.0001188;NSAMP=2;MSQ=77.69;AN=16834;AC=2;NS=8438;AC_Hom=0;AC_Het=2;AC_Hemi=0;MAF=0.000118511;HWE=1;NFAM=2
14	43458384	120386_1	N	N[14:43458445[	87.01	LOW	SVTYPE=BND;POS=43458384;STRANDS=+-:5;IMPRECISE;CIPOS=-10,10;CIEND=-7,7;CIPOS95=0,0;CIEND95=0,1;MATEID=120386_2;EVENT=120386;SU=5;PE=0;SR=5;ALG=PROD;AF=5.94e-05;NSAMP=1;MSQ=86.85;AN=16834;AC=1;NS=8438;AC_Hom=0;AC_Het=1;AC_Hemi=0;MAF=5.92557e-05;HWE=1;NFAM=1
14	43458445	120386_2	N	]14:43458384]N	87.01	LOW	SVTYPE=BND;POS=43458384;STRANDS=+-:5;IMPRECISE;CIPOS=-7,7;CIEND=-10,10;CIPOS95=0,1;CIEND95=0,0;MATEID=120386_1;EVENT=120386;SECONDARY;SU=5;PE=0;SR=5;ALG=PROD;AF=5.94e-05;NSAMP=1;MSQ=86.85;AN=16834;AC=1;NS=8438;AC_Hom=0;AC_Het=1;AC_Hemi=0;MAF=5.92557e-05;HWE=1;NFAM=1
14	43475228	120387	N	<DEL>	497.52	PASS	SVTYPE=DEL;POS=43475228;SVLEN=-159015;END=43634243;STRANDS=+-:21;CIPOS=-5,10;CIEND=-8,3;CIPOS95=0,0;CIEND95=0,0;SU=21;PE=16;SR=5;ALG=PROD;AF=5.94e-05;NSAMP=1;MSQ=497.52;AN=16834;AC=1;NS=8438;AC_Hom=0;AC_Het=1;AC_Hemi=0;MAF=5.92557e-05;HWE=1;NFAM=1
14	43478791	21322_1	N	]17:66559558]N	9035.39	LOW	SVTYPE=BND;POS=43478791;STRANDS=-+:4;CIPOS=-9,8;CIEND=-9,8;CIPOS95=0,0;CIEND95=0,0;MATEID=21322_2;EVENT=21322;SU=4;PE=0;SR=4;ALG=PROD;AF=0.01212;NSAMP=204;MSQ=43.78;AN=16834;AC=204;NS=8438;AC_Hom=0;AC_Het=204;AC_Hemi=0;MAF=0.0120882;HWE=0.636899;NFAM=202
14	43480867	262203	N	<DUP>	418.24	PASS	SVTYPE=DUP;POS=43480867;SVLEN=436;END=43481303;STRANDS=-+:32;CIPOS=-24,22;CIEND=-27,28;CIPOS95=0,0;CIEND95=0,0;SU=32;PE=15;SR=17;ALG=PROD;AF=0.0002376;NSAMP=2;MSQ=206.24;AN=16834;AC=4;NS=8438;AC_Hom=4;AC_Het=0;AC_Hemi=0;MAF=0.000237023;HWE=1.05362e-08;NFAM=2
14	43481964	120388	N	<DEL>	34974.1	PASS	SVTYPE=DEL;POS=43481964;SVLEN=-3287;END=43485251;STRANDS=+-:1419;CIPOS=-3,5;CIEND=-2,1;CIPOS95=0,0;CIEND95=0,0;SU=1419;PE=798;SR=621;ALG=PROD;AF=0.003327;NSAMP=54;MSQ=634.57;AN=16834;AC=56;NS=8438;AC_Hom=4;AC_Het=53;AC_Hemi=0;MAF=0.00337758;HWE=0.00394159;NFAM=53
14	43484216	262076_2	N	N[14:29737231[	1503.63	LOW	SVTYPE=BND;POS=29737231;STRANDS=-+:6;CIPOS=-8,6;CIEND=-10,10;CIPOS95=0,0;CIEND95=0,0;MATEID=262076_1;EVENT=262076;SECONDARY;SU=6;PE=1;SR=5;ALG=PROD;AF=0.006416;NSAMP=108;MSQ=11.35;AN=16834;AC=108;NS=8438;AC_Hom=0;AC_Het=108;AC_Hemi=0;MAF=0.00639962;HWE=1;NFAM=107
14	43491546	120389_1	N	N[14:43491706[	15.27	LOW	SVTYPE=BND;POS=43491546;STRANDS=+-:4;CIPOS=-9,8;CIEND=-9,8;CIPOS95=0,0;CIEND95=0,0;MATEID=120389_2;EVENT=120389;SU=4;PE=0;SR=4;ALG=PROD;AF=5.94e-05;NSAMP=1;MSQ=6.78;AN=16834;AC=1;NS=8438;AC_Hom=0;AC_Het=1;AC_Hemi=0;MAF=5.92557e-05;HWE=1;NFAM=1
14	43491706	120389_2	N	]14:43491546]N	15.27	LOW	SVTYPE=BND;POS=43491546;STRANDS=+-:4;CIPOS=-9,8;CIEND=-9,8;CIPOS95=0,0;CIEND95=0,0;MATEID=120389_1;EVENT=120389;SECONDARY;SU=4;PE=0;SR=4;ALG=PROD;AF=5.94e-05;NSAMP=1;MSQ=6.78;AN=16834;AC=1;NS=8438;AC_Hom=0;AC_Het=1;AC_Hemi=0;MAF=5.92557e-05;HWE=1;NFAM=1
14	43491890	120390	N	<DEL>	413.69	PASS	SVTYPE=DEL;POS=43491890;SVLEN=-884;END=43492774;STRANDS=+-:22;IMPRECISE;CIPOS=0,1;CIEND=-10,10;CIPOS95=0,1;CIEND95=0,0;SU=22;PE=12;SR=10;ALG=PROD;AF=5.94e-05;NSAMP=1;MSQ=413.67;AN=16834;AC=1;NS=8438;AC_Hom=0;AC_Het=1;AC_Hemi=0;MAF=5.92557e-05;HWE=1;NFAM=1
14	43494540	120391_1	N	N[14:43494859[	14023.7	LOW	SVTYPE=BND;POS=43494540;STRANDS=+-:5;IMPRECISE;CIPOS=-10,317;CIEND=-154,10;CIPOS95=-2,95;CIEND95=-64,2;MATEID=120391_2;EVENT=120391;SU=5;PE=5;SR=0;ALG=PROD;AF=0.01634;NSAMP=275;MSQ=50.42;AN=16834;AC=275;NS=8438;AC_Hom=0;AC_Het=276;AC_Hemi=0;MAF=0.0163546;HWE=0.176295;NFAM=273
14	43494859	120391_2	N	]14:43494540]N	14023.7	LOW	SVTYPE=BND;POS=43494540;STRANDS=+-:5;IMPRECISE;CIPOS=-154,10;CIEND=-10,317;CIPOS95=-64,2;CIEND95=-2,95;MATEID=120391_1;EVENT=120391;SECONDARY;SU=5;PE=5;SR=0;ALG=PROD;AF=0.01634;NSAMP=275;MSQ=50.42;AN=16834;AC=275;NS=8438;AC_Hom=0;AC_Het=276;AC_Hemi=0;MAF=0.0163546;HWE=0.176295;NFAM=273
14	43507414	120392	N	<DEL>	530.58	PASS	SVTYPE=DEL;POS=43507414;SVLEN=-13148;END=43520562;STRANDS=+-:23;CIPOS=-8,10;CIEND=-10,10;CIPOS95=0,0;CIEND95=0,0;SU=23;PE=13;SR=10;ALG=PROD;AF=5.94e-05;NSAMP=1;MSQ=530.58;AN=16834;AC=1;NS=8438;AC_Hom=0;AC_Het=1;AC_Hemi=0;MAF=5.92557e-05;HWE=1;NFAM=1
14	43512533	120393	N	<DEL>	2268.35	PASS	SVTYPE=DEL;POS=43512533;SVLEN=-12634;END=43525167;STRANDS=+-:111;CIPOS=-43,42;CIEND=-43,40;CIPOS95=0,0;CIEND95=0,0;SU=111;PE=60;SR=51;ALG=PROD;AF=0.0003564;NSAMP=6;MSQ=378.06;AN=16834;AC=6;NS=8438;AC_Hom=0;AC_Het=6;AC_Hemi=0;MAF=0.000355534;HWE=1;NFAM=3
14	43526431	120394	N	<DEL>	2307.94	PASS	SVTYPE=DEL;POS=43526431;SVLEN=-936;END=43527367;STRANDS=+-:95;CIPOS=-27,30;CIEND=-27,22;CIPOS95=0,0;CIEND95=0,0;SU=95;PE=71;SR=24;ALG=PROD;AF=0.0001782;NSAMP=3;MSQ=769.31;AN=16834;AC=3;NS=8438;AC_Hom=0;AC_Het=3;AC_Hemi=0;MAF=0.000177767;HWE=1;NFAM=3
14	43564116	120395_1	N	N[14:43564358[	571.95	LOW	SVTYPE=BND;POS=43564116;STRANDS=+-:13;CIPOS=-10,10;CIEND=-10,10;CIPOS95=0,0;CIEND95=0,0;MATEID=120395_2;EVENT=120395;SU=13;PE=0;SR=13;ALG=PROD;AF=0.0001782;NSAMP=3;MSQ=188.65;AN=16834;AC=3;NS=8438;AC_Hom=0;AC_Het=3;AC_Hemi=0;MAF=0.000177767;HWE=1;NFAM=3
14	43564358	120395_2	N	]14:43564116]N	571.95	LOW	SVTYPE=BND;POS=43564116;STRANDS=+-:13;CIPOS=-10,10;CIEND=-10,10;CIPOS95=0,0;CIEND95=0,0;MATEID=120395_1;EVENT=120395;SECONDARY;SU=13;PE=0;SR=13;ALG=PROD;AF=0.0001782;NSAMP=3;MSQ=188.65;AN=16834;AC=3;NS=8438;AC_Hom=0;AC_Het=3;AC_Hemi=0;MAF=0.000177767;HWE=1;NFAM=3
14	43564544	15015_2	N	[11:98187077[N	250142	LOW	SVTYPE=BND;POS=43564544;STRANDS=--:4;CIPOS=-9,8;CIEND=-9,8;CIPOS95=0,0;CIEND95=0,0;MATEID=15015_1;EVENT=15015;SECONDARY;SU=4;PE=0;SR=4;ALG=PROD;AF=0.4347;NSAMP=5794;MSQ=42.97;AN=16834;AC=7317;NS=8438;AC_Hom=3056;AC_Het=4279;AC_Hemi=0;MAF=0.434641;HWE=0.00370649;NFAM=5139
14	43595787	120396	N	<DEL>	2289.9	PASS	SVTYPE=DEL;POS=43595787;SVLEN=-5649;END=43601436;STRANDS=+-:94;CIPOS=-4,3;CIEND=-9,4;CIPOS95=0,0;CIEND95=0,0;SU=94;PE=49;SR=45;ALG=PROD;AF=0.000297;NSAMP=5;MSQ=457.98;AN=16834;AC=5;NS=8438;AC_Hom=0;AC_Het=5;AC_Hemi=0;MAF=0.000296279;HWE=1;NFAM=1
14	43607602	17226_2	N	N[12:81274556[	17.92	LOW	SVTYPE=BND;POS=43607602;STRANDS=-+:4;CIPOS=-9,8;CIEND=-9,8;CIPOS95=0,0;CIEND95=0,0;MATEID=17226_1;EVENT=17226;SECONDARY;SU=4;PE=0;SR=4;ALG=PROD;AF=5.94e-05;NSAMP=1;MSQ=17.91;AN=16834;AC=1;NS=8438;AC_Hom=0;AC_Het=1;AC_Hemi=0;MAF=5.92557e-05;HWE=1;NFAM=1
14	43622705	120397_1	N	N[14:43622794[	171.01	LOW	SVTYPE=BND;POS=43622705;STRANDS=+-:7;CIPOS=-5,4;CIEND=-5,4;CIPOS95=0,0;CIEND95=0,0;MATEID=120397_2;EVENT=120397;SU=7;PE=0;SR=7;ALG=PROD;AF=5.94e-05;NSAMP=1;MSQ=170.76;AN=16834;AC=1;NS=8438;AC_Hom=0;AC_Het=1;AC_Hemi=0;MAF=5.92557e-05;HWE=1;NFAM=1
14	43622794	120397_2	N	]14:43622705]N	171.01	LOW	SVTYPE=BND;POS=43622705;STRANDS=+-:7;CIPOS=-5,4;CIEND=-5,4;CIPOS95=0,0;CIEND95=0,0;MATEID=120397_1;EVENT=120397;SECONDARY;SU=7;PE=0;SR=7;ALG=PROD;AF=5.94e-05;NSAMP=1;MSQ=170.76;AN=16834;AC=1;NS=8438;AC_Hom=0;AC_Het=1;AC_Hemi=0;MAF=5.92557e-05;HWE=1;NFAM=1
14	43630602	15017_2	N	[11:61772092[N	1621.91	LOW	SVTYPE=BND;POS=43630602;STRANDS=--:4;CIPOS=-49,48;CIEND=-49,48;CIPOS95=0,0;CIEND95=0,0;MATEID=15017_1;EVENT=15017;SECONDARY;SU=4;PE=0;SR=4;ALG=PROD;AF=0.00297;NSAMP=50;MSQ=31.4;AN=16834;AC=50;NS=8438;AC_Hom=0;AC_Het=50;AC_Hemi=0;MAF=0.00296279;HWE=1;NFAM=47
14	43630656	15016_2	N	N[11:23381219[	12255.1	LOW	SVTYPE=BND;POS=43630656;STRANDS=-+:272;CIPOS=-2,2;CIEND=-2,2;CIPOS95=0,0;CIEND95=0,0;MATEID=15016_1;EVENT=15016;SECONDARY;SU=272;PE=0;SR=272;ALG=PROD;AF=0.0224;NSAMP=377;MSQ=31.75;AN=16834;AC=377;NS=8438;AC_Hom=0;AC_Het=377;AC_Hemi=0;MAF=0.0223394;HWE=0.0230229;NFAM=351
14	43638219	262204	N	<DUP>	223.09	PASS	SVTYPE=DUP;POS=43638219;SVLEN=504586;END=44142805;STRANDS=-+:23;CIPOS=-3,1;CIEND=-7,10;CIPOS95=0,0;CIEND95=0,0;SU=23;PE=12;SR=11;ALG=PROD;AF=5.94e-05;NSAMP=1;MSQ=216.92;AN=16834;AC=1;NS=8438;AC_Hom=0;AC_Het=1;AC_Hemi=0;MAF=5.92557e-05;HWE=1;NFAM=1
14	43646255	120398	N	<DEL>	203.7	PASS	SVTYPE=DEL;POS=43646255;SVLEN=-6066;END=43652321;STRANDS=+-:12;CIPOS=-5,4;CIEND=-10,9;CIPOS95=0,0;CIEND95=0,0;SU=12;PE=5;SR=7;ALG=PROD;AF=5.94e-05;NSAMP=1;MSQ=203.7;AN=16834;AC=1;NS=8438;AC_Hom=0;AC_Het=1;AC_Hemi=0;MAF=5.92557e-05;HWE=1;NFAM=1
14	43686472	120399_1	N	N[14:43686523[	542.76	LOW	SVTYPE=BND;POS=43686472;STRANDS=+-:18;CIPOS=-25,24;CIEND=-25,24;CIPOS95=0,0;CIEND95=0,0;MATEID=120399_2;EVENT=120399;SU=18;PE=0;SR=18;ALG=PROD;AF=0.0002376;NSAMP=4;MSQ=135.54;AN=16834;AC=4;NS=8438;AC_Hom=0;AC_Het=4;AC_Hemi=0;MAF=0.000237023;HWE=1;NFAM=2
14	43686523	120399_2	N	]14:43686472]N	542.76	LOW	SVTYPE=BND;POS=43686472;STRANDS=+-:18;CIPOS=-25,24;CIEND=-25,24;CIPOS95=0,0;CIEND95=0,0;MATEID=120399_1;EVENT=120399;SECONDARY;SU=18;PE=0;SR=18;ALG=PROD;AF=0.0002376;NSAMP=4;MSQ=135.54;AN=16834;AC=4;NS=8438;AC_Hom=0;AC_Het=4;AC_Hemi=0;MAF=0.000237023;HWE=1;NFAM=2
14	43703024	120400_1	N	N[14:43703131[	29.92	LOW	SVTYPE=BND;POS=43703024;STRANDS=+-:4;CIPOS=-9,8;CIEND=-9,8;CIPOS95=0,0;CIEND95=0,0;MATEID=120400_2;EVENT=120400;SU=4;PE=0;SR=4;ALG=PROD;AF=5.94e-05;NSAMP=1;MSQ=29.81;AN=16834;AC=1;NS=8438;AC_Hom=0;AC_Het=1;AC_Hemi=0;MAF=5.92557e-05;HWE=1;NFAM=1
14	43703131	120400_2	N	]14:43703024]N	29.92	LOW	SVTYPE=BND;POS=43703024;STRANDS=+-:4;CIPOS=-9,8;CIEND=-9,8;CIPOS95=0,0;CIEND95=0,0;MATEID=120400_1;EVENT=120400;SECONDARY;SU=4;PE=0;SR=4;ALG=PROD;AF=5.94e-05;NSAMP=1;MSQ=29.81;AN=16834;AC=1;NS=8438;AC_Hom=0;AC_Het=1;AC_Hemi=0;MAF=5.92557e-05;HWE=1;NFAM=1
14	43726294	262205_1	N	]14:43736549]N	144.55	LOW	SVTYPE=BND;POS=43726294;STRANDS=-+:4;IMPRECISE;CIPOS=-255,10;CIEND=-10,462;CIPOS95=-118,2;CIEND95=-1,146;MATEID=262205_2;EVENT=262205;SU=4;PE=4;SR=0;ALG=PROD;AF=0.0003564;NSAMP=6;MSQ=20.53;AN=16834;AC=6;NS=8438;AC_Hom=0;AC_Het=6;AC_Hemi=0;MAF=0.000355534;HWE=1;NFAM=6
14	43732367	120401_1	N	N[14:43840590[	62.81	LOW	SVTYPE=BND;POS=43732367;STRANDS=+-:6;IMPRECISE;CIPOS=-10,430;CIEND=-264,10;CIPOS95=-1,134;CIEND95=-139,1;MATEID=120401_2;EVENT=120401;SU=6;PE=6;SR=0;ALG=PROD;AF=5.94e-05;NSAMP=1;MSQ=62.81;AN=16834;AC=1;NS=8438;AC_Hom=0;AC_Het=1;AC_Hemi=0;MAF=5.92557e-05;HWE=1;NFAM=1
14	43734650	262206_1	N	]14:43964699]N	53.54	LOW	SVTYPE=BND;POS=43734650;STRANDS=-+:5;IMPRECISE;CIPOS=-311,10;CIEND=-10,413;CIPOS95=-166,1;CIEND95=-2,106;MATEID=262206_2;EVENT=262206;SU=5;PE=5;SR=0;ALG=PROD;AF=5.94e-05;NSAMP=1;MSQ=43.49;AN=16834;AC=1;NS=8438;AC_Hom=0;AC_Het=1;AC_Hemi=0;MAF=5.92557e-05;HWE=1;NFAM=1
14	43736549	262205_2	N	N[14:43726294[	144.55	LOW	SVTYPE=BND;POS=43726294;STRANDS=-+:4;IMPRECISE;CIPOS=-10,462;CIEND=-255,10;CIPOS95=-1,146;CIEND95=-118,2;MATEID=262205_1;EVENT=262205;SECONDARY;SU=4;PE=4;SR=0;ALG=PROD;AF=0.0003564;NSAMP=6;MSQ=20.53;AN=16834;AC=6;NS=8438;AC_Hom=0;AC_Het=6;AC_Hemi=0;MAF=0.000355534;HWE=1;NFAM=6
14	43749373	120402	N	<DEL>	494.45	PASS	SVTYPE=DEL;POS=43749373;SVLEN=-132575;END=43881948;STRANDS=+-:21;CIPOS=-3,2;CIEND=-3,1;CIPOS95=0,0;CIEND95=0,0;SU=21;PE=11;SR=10;ALG=PROD;AF=5.94e-05;NSAMP=1;MSQ=494.45;AN=16834;AC=1;NS=8438;AC_Hom=0;AC_Het=1;AC_Hemi=0;MAF=5.92557e-05;HWE=1;NFAM=1
14	43749833	120403_1	N	N[14:43749888[	672.12	PASS	SVTYPE=BND;POS=43749833;STRANDS=+-:21;CIPOS=-23,22;CIEND=-23,22;CIPOS95=0,0;CIEND95=0,0;MATEID=120403_2;EVENT=120403;SU=21;PE=0;SR=21;ALG=PROD;AF=0.0001188;NSAMP=2;MSQ=335.75;AN=16834;AC=2;NS=8438;AC_Hom=0;AC_Het=2;AC_Hemi=0;MAF=0.000118511;HWE=1;NFAM=2
14	43749888	120403_2	N	]14:43749833]N	672.12	PASS	SVTYPE=BND;POS=43749833;STRANDS=+-:21;CIPOS=-23,22;CIEND=-23,22;CIPOS95=0,0;CIEND95=0,0;MATEID=120403_1;EVENT=120403;SECONDARY;SU=21;PE=0;SR=21;ALG=PROD;AF=0.0001188;NSAMP=2;MSQ=335.75;AN=16834;AC=2;NS=8438;AC_Hom=0;AC_Het=2;AC_Hemi=0;MAF=0.000118511;HWE=1;NFAM=2
14	43779349	120404	N	<DEL>	659.01	PASS	SVTYPE=DEL;POS=43779349;SVLEN=-1298;END=43780647;STRANDS=+-:35;CIPOS=-23,22;CIEND=-30,29;CIPOS95=0,0;CIEND95=0,0;SU=35;PE=18;SR=17;ALG=PROD;AF=0.0001188;NSAMP=2;MSQ=329.5;AN=16834;AC=2;NS=8438;AC_Hom=0;AC_Het=2;AC_Hemi=0;MAF=0.000118511;HWE=1;NFAM=2
14	43790544	262207	N	<DUP>	4075.88	PASS	SVTYPE=DUP;POS=43790544;SVLEN=20480;END=43811024;STRANDS=-+:373;CIPOS=-4,2;CIEND=-3,2;CIPOS95=0,0;CIEND95=0,0;SU=373;PE=229;SR=144;ALG=PROD;AF=0.001604;NSAMP=20;MSQ=203.73;AN=16834;AC=27;NS=8438;AC_Hom=14;AC_Het=13;AC_Hemi=0;MAF=0.00159991;HWE=6.94509e-18;NFAM=20
14	43799925	120405	N	<DEL>	515.55	PASS	SVTYPE=DEL;POS=43799925;SVLEN=-26908;END=43826833;STRANDS=+-:22;CIPOS=-7,10;CIEND=-5,2;CIPOS95=0,0;CIEND95=0,0;SU=22;PE=15;SR=7;ALG=PROD;AF=5.94e-05;NSAMP=1;MSQ=515.55;AN=16834;AC=1;NS=8438;AC_Hom=0;AC_Het=1;AC_Hemi=0;MAF=5.92557e-05;HWE=1;NFAM=1
14	43824276	262208	N	<DUP>	1361.45	PASS	SVTYPE=DUP;POS=43824276;SVLEN=424059;END=44248335;STRANDS=-+:141;CIPOS=-10,7;CIEND=-5,3;CIPOS95=0,0;CIEND95=0,0;SU=141;PE=86;SR=55;ALG=PROD;AF=0.0004158;NSAMP=7;MSQ=194.35;AN=16834;AC=7;NS=8438;AC_Hom=0;AC_Het=7;AC_Hemi=0;MAF=0.00041479;HWE=1;NFAM=7
14	43840590	120401_2	N	]14:43732367]N	62.81	LOW	SVTYPE=BND;POS=43732367;STRANDS=+-:6;IMPRECISE;CIPOS=-264,10;CIEND=-10,430;CIPOS95=-139,1;CIEND95=-1,134;MATEID=120401_1;EVENT=120401;SECONDARY;SU=6;PE=6;SR=0;ALG=PROD;AF=5.94e-05;NSAMP=1;MSQ=62.81;AN=16834;AC=1;NS=8438;AC_Hom=0;AC_Het=1;AC_Hemi=0;MAF=5.92557e-05;HWE=1;NFAM=1
14	43852995	298709_1	N	N]14:43854304]	246.72	LOW	SVTYPE=BND;POS=43852995;STRANDS=++:19;CIPOS=-6,10;CIEND=-8,10;CIPOS95=0,0;CIEND95=0,0;MATEID=298709_2;EVENT=298709;SU=19;PE=13;SR=6;ALG=PROD;AF=5.94e-05;NSAMP=1;MSQ=245.4;AN=16834;AC=1;NS=8438;AC_Hom=0;AC_Het=1;AC_Hemi=0;MAF=5.92557e-05;HWE=1;NFAM=1
14	43853006	298708_1	N	[14:43853561[N	160.89	LOW	SVTYPE=BND;POS=43853006;STRANDS=--:12;IMPRECISE;CIPOS=-10,6;CIEND=-10,10;CIPOS95=-1,0;CIEND95=-1,0;MATEID=298708_2;EVENT=298708;SU=12;PE=10;SR=2;ALG=PROD;AF=5.94e-05;NSAMP=1;MSQ=158.61;AN=16834;AC=1;NS=8438;AC_Hom=0;AC_Het=1;AC_Hemi=0;MAF=5.92557e-05;HWE=1;NFAM=1
14	43853561	298708_2	N	[14:43853006[N	160.89	LOW	SVTYPE=BND;POS=43853561;STRANDS=--:12;IMPRECISE;CIPOS=-10,10;CIEND=-10,6;CIPOS95=-1,0;CIEND95=-1,0;MATEID=298708_1;EVENT=298708;SECONDARY;SU=12;PE=10;SR=2;ALG=PROD;AF=5.94e-05;NSAMP=1;MSQ=158.61;AN=16834;AC=1;NS=8438;AC_Hom=0;AC_Het=1;AC_Hemi=0;MAF=5.92557e-05;HWE=1;NFAM=1
14	43854304	298709_2	N	N]14:43852995]	246.72	LOW	SVTYPE=BND;POS=43854304;STRANDS=++:19;CIPOS=-8,10;CIEND=-6,10;CIPOS95=0,0;CIEND95=0,0;MATEID=298709_1;EVENT=298709;SECONDARY;SU=19;PE=13;SR=6;ALG=PROD;AF=5.94e-05;NSAMP=1;MSQ=245.4;AN=16834;AC=1;NS=8438;AC_Hom=0;AC_Het=1;AC_Hemi=0;MAF=5.92557e-05;HWE=1;NFAM=1
14	43864450	298710_1	N	N]14:43864543]	93.16	LOW	SVTYPE=BND;POS=43864450;STRANDS=++:8;CIPOS=0,0;CIEND=-5,5;CIPOS95=0,0;CIEND95=0,0;MATEID=298710_2;EVENT=298710;SU=8;PE=2;SR=6;ALG=PROD;AF=5.94e-05;NSAMP=1;MSQ=92.67;AN=16834;AC=1;NS=8438;AC_Hom=0;AC_Het=1;AC_Hemi=0;MAF=5.92557e-05;HWE=1;NFAM=1
14	43864543	298710_2	N	N]14:43864450]	93.16	LOW	SVTYPE=BND;POS=43864543;STRANDS=++:8;CIPOS=-5,5;CIEND=0,0;CIPOS95=0,0;CIEND95=0,0;MATEID=298710_1;EVENT=298710;SECONDARY;SU=8;PE=2;SR=6;ALG=PROD;AF=5.94e-05;NSAMP=1;MSQ=92.67;AN=16834;AC=1;NS=8438;AC_Hom=0;AC_Het=1;AC_Hemi=0;MAF=5.92557e-05;HWE=1;NFAM=1
14	43866943	120407	N	<DEL>	393.37	PASS	SVTYPE=DEL;POS=43866943;SVLEN=-301;END=43867244;STRANDS=+-:9;CIPOS=-4,3;CIEND=-4,3;CIPOS95=0,0;CIEND95=0,0;SU=9;PE=0;SR=9;ALG=PROD;AF=5.94e-05;NSAMP=1;MSQ=392.69;AN=16834;AC=1;NS=8438;AC_Hom=0;AC_Het=1;AC_Hemi=0;MAF=5.92557e-05;HWE=1;NFAM=1
14	43879591	120408	N	<DEL>	434.82	PASS	SVTYPE=DEL;POS=43879591;SVLEN=-348;END=43879939;STRANDS=+-:12;CIPOS=-8,10;CIEND=-10,10;CIPOS95=0,0;CIEND95=0,0;SU=12;PE=7;SR=5;ALG=PROD;AF=5.94e-05;NSAMP=1;MSQ=434.65;AN=16834;AC=1;NS=8438;AC_Hom=0;AC_Het=1;AC_Hemi=0;MAF=5.92557e-05;HWE=1;NFAM=1
14	43913902	262209_1	N	]14:43949624]N	2400.2	LOW	SVTYPE=BND;POS=43913902;STRANDS=-+:241;CIPOS=-5,2;CIEND=-3,2;CIPOS95=0,0;CIEND95=0,0;MATEID=262209_2;EVENT=262209;SU=241;PE=131;SR=110;ALG=PROD;AF=0.0008911;NSAMP=13;MSQ=184.38;AN=16834;AC=15;NS=8438;AC_Hom=4;AC_Het=11;AC_Hemi=0;MAF=0.000888836;HWE=1.43507e-05;NFAM=13
14	43914212	120409_1	N	N[14:43914392[	37388.4	LOW	SVTYPE=BND;POS=43914212;STRANDS=+-:1276;CIPOS=0,0;CIEND=0,0;CIPOS95=0,0;CIEND95=0,0;MATEID=120409_2;EVENT=120409;SU=1276;PE=29;SR=1247;ALG=PROD;AF=0.01028;NSAMP=172;MSQ=217.37;AN=16834;AC=173;NS=8438;AC_Hom=2;AC_Het=171;AC_Hemi=0;MAF=0.0102512;HWE=0.589643;NFAM=172
14	43914392	120409_2	N	]14:43914212]N	37388.4	LOW	SVTYPE=BND;POS=43914212;STRANDS=+-:1276;CIPOS=0,0;CIEND=0,0;CIPOS95=0,0;CIEND95=0,0;MATEID=120409_1;EVENT=120409;SECONDARY;SU=1276;PE=29;SR=1247;ALG=PROD;AF=0.01028;NSAMP=172;MSQ=217.37;AN=16834;AC=173;NS=8438;AC_Hom=2;AC_Het=171;AC_Hemi=0;MAF=0.0102512;HWE=0.589643;NFAM=172
14	43917364	298711_1	N	[14:43918563[N	29.88	LOW	SVTYPE=BND;POS=43917364;STRANDS=--:4;IMPRECISE;CIPOS=-303,10;CIEND=-329,10;CIPOS95=-149,2;CIEND95=-170,1;MATEID=298711_2;EVENT=298711;SU=4;PE=4;SR=0;ALG=PROD;AF=5.94e-05;NSAMP=1;MSQ=29.87;AN=16834;AC=1;NS=8438;AC_Hom=0;AC_Het=1;AC_Hemi=0;MAF=5.92557e-05;HWE=1;NFAM=1
14	43918563	298711_2	N	[14:43917364[N	29.88	LOW	SVTYPE=BND;POS=43918563;STRANDS=--:4;IMPRECISE;CIPOS=-329,10;CIEND=-303,10;CIPOS95=-170,1;CIEND95=-149,2;MATEID=298711_1;EVENT=298711;SECONDARY;SU=4;PE=4;SR=0;ALG=PROD;AF=5.94e-05;NSAMP=1;MSQ=29.87;AN=16834;AC=1;NS=8438;AC_Hom=0;AC_Het=1;AC_Hemi=0;MAF=5.92557e-05;HWE=1;NFAM=1
14	43930548	19448_2	N	N[13:36619492[	170.56	LOW	SVTYPE=BND;POS=43930548;STRANDS=-+:4;CIPOS=-9,8;CIEND=-9,8;CIPOS95=0,0;CIEND95=0,0;MATEID=19448_1;EVENT=19448;SECONDARY;SU=4;PE=0;SR=4;ALG=PROD;AF=0.0004158;NSAMP=7;MSQ=21.74;AN=16834;AC=7;NS=8438;AC_Hom=0;AC_Het=7;AC_Hemi=0;MAF=0.00041479;HWE=1;NFAM=7
14	43944781	120410	N	<DEL>	671.68	PASS	SVTYPE=DEL;POS=43944781;SVLEN=-4098;END=43948879;STRANDS=+-:23;CIPOS=-7,10;CIEND=-3,0;CIPOS95=0,0;CIEND95=0,0;SU=23;PE=11;SR=12;ALG=PROD;AF=5.94e-05;NSAMP=1;MSQ=671.54;AN=16834;AC=1;NS=8438;AC_Hom=0;AC_Het=1;AC_Hemi=0;MAF=5.92557e-05;HWE=1;NFAM=1
14	43949319	120411	N	<DEL>	548.43	PASS	SVTYPE=DEL;POS=43949319;SVLEN=-8088;END=43957407;STRANDS=+-:23;CIPOS=-3,2;CIEND=-3,0;CIPOS95=0,0;CIEND95=0,0;SU=23;PE=13;SR=10;ALG=PROD;AF=5.94e-05;NSAMP=1;MSQ=548.43;AN=16834;AC=1;NS=8438;AC_Hom=0;AC_Het=1;AC_Hemi=0;MAF=5.92557e-05;HWE=1;NFAM=1
14	43949624	262209_2	N	N[14:43913902[	2400.2	LOW	SVTYPE=BND;POS=43913902;STRANDS=-+:241;CIPOS=-3,2;CIEND=-5,2;CIPOS95=0,0;CIEND95=0,0;MATEID=262209_1;EVENT=262209;SECONDARY;SU=241;PE=131;SR=110;ALG=PROD;AF=0.0008911;NSAMP=13;MSQ=184.38;AN=16834;AC=15;NS=8438;AC_Hom=4;AC_Het=11;AC_Hemi=0;MAF=0.000888836;HWE=1.43507e-05;NFAM=13
14	43961292	120412	N	<DEL>	425.33	PASS	SVTYPE=DEL;POS=43961292;SVLEN=-1455;END=43962747;STRANDS=+-:12;IMPRECISE;CIPOS=-26,413;CIEND=-205,30;CIPOS95=-26,104;CIEND95=-73,30;SU=12;PE=12;SR=0;ALG=PROD;AF=0.0001782;NSAMP=3;MSQ=141.78;AN=16834;AC=3;NS=8438;AC_Hom=0;AC_Het=3;AC_Hemi=0;MAF=0.000177767;HWE=1;NFAM=3
14	43962578	262210_1	N	]14:44068309]N	31.45	LOW	SVTYPE=BND;POS=43962578;STRANDS=-+:4;IMPRECISE;CIPOS=-311,10;CIEND=-10,382;CIPOS95=-148,1;CIEND95=-2,102;MATEID=262210_2;EVENT=262210;SU=4;PE=4;SR=0;ALG=PROD;AF=5.94e-05;NSAMP=1;MSQ=27.3;AN=16834;AC=1;NS=8438;AC_Hom=0;AC_Het=1;AC_Hemi=0;MAF=5.92557e-05;HWE=1;NFAM=1
14	43964699	262206_2	N	N[14:43734650[	53.54	LOW	SVTYPE=BND;POS=43734650;STRANDS=-+:5;IMPRECISE;CIPOS=-10,413;CIEND=-311,10;CIPOS95=-2,106;CIEND95=-166,1;MATEID=262206_1;EVENT=262206;SECONDARY;SU=5;PE=5;SR=0;ALG=PROD;AF=5.94e-05;NSAMP=1;MSQ=43.49;AN=16834;AC=1;NS=8438;AC_Hom=0;AC_Het=1;AC_Hemi=0;MAF=5.92557e-05;HWE=1;NFAM=1
14	43978052	262211_1	N	]14:43978683]N	1747.13	LOW	SVTYPE=BND;POS=43978052;STRANDS=-+:5;IMPRECISE;CIPOS=-10,9;CIEND=-5,10;CIPOS95=-3,3;CIEND95=-1,3;MATEID=262211_2;EVENT=262211;SU=5;PE=4;SR=1;ALG=PROD;AF=0.00701;NSAMP=118;MSQ=11.64;AN=16834;AC=118;NS=8438;AC_Hom=0;AC_Het=118;AC_Hemi=0;MAF=0.00699218;HWE=1;NFAM=114
14	43978066	120413_1	N	N[14:43978313[	4070.76	LOW	SVTYPE=BND;POS=43978066;STRANDS=+-:4;CIPOS=-9,8;CIEND=-9,8;CIPOS95=0,0;CIEND95=0,0;MATEID=120413_2;EVENT=120413;SU=4;PE=0;SR=4;ALG=PROD;AF=0.009208;NSAMP=155;MSQ=24.64;AN=16834;AC=155;NS=8438;AC_Hom=0;AC_Het=156;AC_Hemi=0;MAF=0.0092439;HWE=1;NFAM=155
14	43978138	15018_2	N	N]11:123338561]	612.03	LOW	SVTYPE=BND;POS=43978138;STRANDS=++:40;IMPRECISE;CIPOS=-9,453;CIEND=-43,282;CIPOS95=-9,84;CIEND95=-14,14;MATEID=15018_1;EVENT=15018;SECONDARY;SU=40;PE=40;SR=0;ALG=PROD;AF=0.0008317;NSAMP=14;MSQ=43.05;AN=16834;AC=14;NS=8438;AC_Hom=0;AC_Het=14;AC_Hemi=0;MAF=0.00082958;HWE=1;NFAM=13
14	43978278	74026_2	N	N]9:21915018]	2421.47	LOW	SVTYPE=BND;POS=43978278;STRANDS=++:12;IMPRECISE;CIPOS=-30,446;CIEND=-30,333;CIPOS95=-30,113;CIEND95=-30,64;MATEID=74026_1;EVENT=74026;SECONDARY;SU=12;PE=12;SR=0;ALG=PROD;AF=0.003802;NSAMP=64;MSQ=37.18;AN=16834;AC=64;NS=8438;AC_Hom=0;AC_Het=65;AC_Hemi=0;MAF=0.00385162;HWE=1;NFAM=64
14	43978313	120413_2	N	]14:43978066]N	4070.76	LOW	SVTYPE=BND;POS=43978066;STRANDS=+-:4;CIPOS=-9,8;CIEND=-9,8;CIPOS95=0,0;CIEND95=0,0;MATEID=120413_1;EVENT=120413;SECONDARY;SU=4;PE=0;SR=4;ALG=PROD;AF=0.009208;NSAMP=155;MSQ=24.64;AN=16834;AC=155;NS=8438;AC_Hom=0;AC_Het=156;AC_Hemi=0;MAF=0.0092439;HWE=1;NFAM=155
14	43978683	262211_2	N	N[14:43978052[	1747.13	LOW	SVTYPE=BND;POS=43978052;STRANDS=-+:5;IMPRECISE;CIPOS=-5,10;CIEND=-10,9;CIPOS95=-1,3;CIEND95=-3,3;MATEID=262211_1;EVENT=262211;SECONDARY;SU=5;PE=4;SR=1;ALG=PROD;AF=0.00701;NSAMP=118;MSQ=11.64;AN=16834;AC=118;NS=8438;AC_Hom=0;AC_Het=118;AC_Hemi=0;MAF=0.00699218;HWE=1;NFAM=114
14	43978701	17227_2	N	N[12:127448527[	73.17	LOW	SVTYPE=BND;POS=43978701;STRANDS=-+:4;CIPOS=-9,8;CIEND=-9,8;CIPOS95=0,0;CIEND95=0,0;MATEID=17227_1;EVENT=17227;SECONDARY;SU=4;PE=0;SR=4;ALG=PROD;AF=0.0002376;NSAMP=4;MSQ=16.48;AN=16834;AC=4;NS=8438;AC_Hom=0;AC_Het=4;AC_Hemi=0;MAF=0.000237023;HWE=1;NFAM=4
14	43998688	262212	N	<DUP>	329.52	PASS	SVTYPE=DUP;POS=43998688;SVLEN=2848905;END=46847593;STRANDS=-+:30;CIPOS=-10,10;CIEND=-3,2;CIPOS95=0,0;CIEND95=0,0;SU=30;PE=21;SR=9;ALG=PROD;AF=5.94e-05;NSAMP=1;MSQ=328.67;AN=16834;AC=1;NS=8438;AC_Hom=0;AC_Het=1;AC_Hemi=0;MAF=5.92557e-05;HWE=1;NFAM=1
14	44007158	120414_1	N	N[14:44007445[	47.05	LOW	SVTYPE=BND;POS=44007158;STRANDS=+-:4;CIPOS=-9,8;CIEND=-9,8;CIPOS95=0,0;CIEND95=0,0;MATEID=120414_2;EVENT=120414;SU=4;PE=0;SR=4;ALG=PROD;AF=0.0001188;NSAMP=2;MSQ=23.22;AN=16834;AC=2;NS=8438;AC_Hom=0;AC_Het=2;AC_Hemi=0;MAF=0.000118511;HWE=1;NFAM=2
14	44007252	120415	N	<DEL>	746.25	PASS	SVTYPE=DEL;POS=44007252;SVLEN=-125377;END=44132629;STRANDS=+-:33;CIPOS=-24,22;CIEND=-26,23;CIPOS95=0,0;CIEND95=0,0;SU=33;PE=17;SR=16;ALG=PROD;AF=0.0001188;NSAMP=2;MSQ=373.12;AN=16834;AC=2;NS=8438;AC_Hom=0;AC_Het=2;AC_Hemi=0;MAF=0.000118511;HWE=1;NFAM=2
14	44007445	120414_2	N	]14:44007158]N	47.05	LOW	SVTYPE=BND;POS=44007158;STRANDS=+-:4;CIPOS=-9,8;CIEND=-9,8;CIPOS95=0,0;CIEND95=0,0;MATEID=120414_1;EVENT=120414;SECONDARY;SU=4;PE=0;SR=4;ALG=PROD;AF=0.0001188;NSAMP=2;MSQ=23.22;AN=16834;AC=2;NS=8438;AC_Hom=0;AC_Het=2;AC_Hemi=0;MAF=0.000118511;HWE=1;NFAM=2
14	44009923	120416	N	<DEL>	662.47	PASS	SVTYPE=DEL;POS=44009923;SVLEN=-1921;END=44011844;STRANDS=+-:23;IMPRECISE;CIPOS=-5,10;CIEND=-10,6;CIPOS95=-1,1;CIEND95=-1,0;SU=23;PE=21;SR=2;ALG=PROD;AF=5.94e-05;NSAMP=1;MSQ=662.46;AN=16834;AC=1;NS=8438;AC_Hom=0;AC_Het=1;AC_Hemi=0;MAF=5.92557e-05;HWE=1;NFAM=1
14	44011913	70606_2	N	N]8:73094994]	103.45	LOW	SVTYPE=BND;POS=44011913;STRANDS=++:4;IMPRECISE;CIPOS=-10,429;CIEND=-9,479;CIPOS95=-1,147;CIEND95=0,171;MATEID=70606_1;EVENT=70606;SECONDARY;SU=4;PE=4;SR=0;ALG=PROD;AF=0.000297;NSAMP=5;MSQ=18.66;AN=16834;AC=5;NS=8438;AC_Hom=0;AC_Het=5;AC_Hemi=0;MAF=0.000296279;HWE=1;NFAM=5
14	44011959	2158_2	N	N]1:65618103]	489.32	LOW	SVTYPE=BND;POS=44011959;STRANDS=++:6;IMPRECISE;CIPOS=-10,322;CIEND=-6,383;CIPOS95=-2,93;CIEND95=-1,124;MATEID=2158_1;EVENT=2158;SECONDARY;SU=6;PE=6;SR=0;ALG=PROD;AF=0.001723;NSAMP=29;MSQ=14.97;AN=16834;AC=29;NS=8438;AC_Hom=0;AC_Het=29;AC_Hemi=0;MAF=0.00171842;HWE=1;NFAM=28
14	44011995	15019_2	N	N]11:14660161]	6009.84	LOW	SVTYPE=BND;POS=44011995;STRANDS=++:8;IMPRECISE;CIPOS=-30,301;CIEND=-28,498;CIPOS95=-30,60;CIEND95=-28,138;MATEID=15019_1;EVENT=15019;SECONDARY;SU=8;PE=8;SR=0;ALG=PROD;AF=0.02133;NSAMP=356;MSQ=15.92;AN=16834;AC=359;NS=8438;AC_Hom=6;AC_Het=354;AC_Hemi=0;MAF=0.0213321;HWE=1;NFAM=340
14	44011995	21132_1	N	N]16:82408038]	68714.9	LOW	SVTYPE=BND;POS=44011995;STRANDS=++:4;IMPRECISE;CIPOS=-10,313;CIEND=-8,417;CIPOS95=-1,91;CIEND95=0,125;MATEID=21132_2;EVENT=21132;SU=4;PE=4;SR=0;ALG=PROD;AF=0.09944;NSAMP=1628;MSQ=41.65;AN=16834;AC=1674;NS=8438;AC_Hom=94;AC_Het=1584;AC_Hemi=0;MAF=0.0994311;HWE=3.37883e-06;NFAM=1420
14	44012018	54444_2	N	[5:158962843[N	821.9	LOW	SVTYPE=BND;POS=44012018;STRANDS=--:4;IMPRECISE;CIPOS=-238,10;CIEND=-521,10;CIPOS95=-107,2;CIEND95=-178,1;MATEID=54444_1;EVENT=54444;SECONDARY;SU=4;PE=4;SR=0;ALG=PROD;AF=0.00303;NSAMP=51;MSQ=14.16;AN=16834;AC=51;NS=8438;AC_Hom=0;AC_Het=52;AC_Hemi=0;MAF=0.0030813;HWE=1;NFAM=50
14	44028655	39829_2	N	]3:35408133]N	231.51	LOW	SVTYPE=BND;POS=44028655;STRANDS=+-:8;IMPRECISE;CIPOS=-575,26;CIEND=-30,315;CIPOS95=-162,26;CIEND95=-30,76;MATEID=39829_1;EVENT=39829;SECONDARY;SU=8;PE=8;SR=0;ALG=PROD;AF=0.000594;NSAMP=10;MSQ=21.52;AN=16834;AC=10;NS=8438;AC_Hom=0;AC_Het=10;AC_Hemi=0;MAF=0.000592557;HWE=1;NFAM=9
14	44028655	39830_2	N	]3:79508650]N	374.73	LOW	SVTYPE=BND;POS=44028655;STRANDS=+-:6;IMPRECISE;CIPOS=-464,24;CIEND=-30,339;CIPOS95=-160,24;CIEND95=-30,69;MATEID=39830_1;EVENT=39830;SECONDARY;SU=6;PE=6;SR=0;ALG=PROD;AF=0.000594;NSAMP=10;MSQ=36.86;AN=16834;AC=10;NS=8438;AC_Hom=0;AC_Het=10;AC_Hemi=0;MAF=0.000592557;HWE=1;NFAM=9
14	44047133	120417	N	<DEL>	401.7	PASS	SVTYPE=DEL;POS=44047133;SVLEN=-77;END=44047210;STRANDS=+-:4;CIPOS=-9,8;CIEND=-9,8;CIPOS95=0,0;CIEND95=0,0;SU=4;PE=0;SR=4;ALG=PROD;AF=0.0001188;NSAMP=2;MSQ=200.8;AN=16834;AC=2;NS=8438;AC_Hom=0;AC_Het=2;AC_Hemi=0;MAF=0.000118511;HWE=1;NFAM=2
14	44056355	120418	N	<DEL>	689.52	PASS	SVTYPE=DEL;POS=44056355;SVLEN=-818;END=44057173;STRANDS=+-:25;CIPOS=-3,2;CIEND=-4,1;CIPOS95=0,0;CIEND95=0,0;SU=25;PE=16;SR=9;ALG=PROD;AF=5.94e-05;NSAMP=1;MSQ=689.52;AN=16834;AC=1;NS=8438;AC_Hom=0;AC_Het=1;AC_Hemi=0;MAF=5.92557e-05;HWE=1;NFAM=1
14	44061987	15020_2	N	[11:63327087[N	280.45	LOW	SVTYPE=BND;POS=44061987;STRANDS=--:4;IMPRECISE;CIPOS=-600,10;CIEND=-600,10;CIPOS95=-199,0;CIEND95=-199,0;MATEID=15020_1;EVENT=15020;SECONDARY;SU=4;PE=4;SR=0;ALG=PROD;AF=0.0007722;NSAMP=13;MSQ=19.62;AN=16834;AC=13;NS=8438;AC_Hom=0;AC_Het=13;AC_Hemi=0;MAF=0.000770325;HWE=1;NFAM=13
14	44068309	262210_2	N	N[14:43962578[	31.45	LOW	SVTYPE=BND;POS=43962578;STRANDS=-+:4;IMPRECISE;CIPOS=-10,382;CIEND=-311,10;CIPOS95=-2,102;CIEND95=-148,1;MATEID=262210_1;EVENT=262210;SECONDARY;SU=4;PE=4;SR=0;ALG=PROD;AF=5.94e-05;NSAMP=1;MSQ=27.3;AN=16834;AC=1;NS=8438;AC_Hom=0;AC_Het=1;AC_Hemi=0;MAF=5.92557e-05;HWE=1;NFAM=1
14	44090154	120419_1	N	N[14:44090352[	470.08	LOW	SVTYPE=BND;POS=44090154;STRANDS=+-:19;CIPOS=-23,22;CIEND=-23,22;CIPOS95=0,0;CIEND95=0,0;MATEID=120419_2;EVENT=120419;SU=19;PE=0;SR=19;ALG=PROD;AF=0.0001782;NSAMP=3;MSQ=156.31;AN=16834;AC=3;NS=8438;AC_Hom=0;AC_Het=3;AC_Hemi=0;MAF=0.000177767;HWE=1;NFAM=3
14	44090352	120419_2	N	]14:44090154]N	470.08	LOW	SVTYPE=BND;POS=44090154;STRANDS=+-:19;CIPOS=-23,22;CIEND=-23,22;CIPOS95=0,0;CIEND95=0,0;MATEID=120419_1;EVENT=120419;SECONDARY;SU=19;PE=0;SR=19;ALG=PROD;AF=0.0001782;NSAMP=3;MSQ=156.31;AN=16834;AC=3;NS=8438;AC_Hom=0;AC_Het=3;AC_Hemi=0;MAF=0.000177767;HWE=1;NFAM=3
14	44139973	120420_1	N	N[14:44140135[	4123.8	PASS	SVTYPE=BND;POS=44139973;STRANDS=+-:118;CIPOS=-4,3;CIEND=-9,8;CIPOS95=0,0;CIEND95=0,0;MATEID=120420_2;EVENT=120420;SU=118;PE=3;SR=115;ALG=PROD;AF=0.0009505;NSAMP=16;MSQ=257.53;AN=16834;AC=16;NS=8438;AC_Hom=0;AC_Het=16;AC_Hemi=0;MAF=0.000948092;HWE=1;NFAM=16
14	44140135	120420_2	N	]14:44139973]N	4123.8	PASS	SVTYPE=BND;POS=44139973;STRANDS=+-:118;CIPOS=-9,8;CIEND=-4,3;CIPOS95=0,0;CIEND95=0,0;MATEID=120420_1;EVENT=120420;SECONDARY;SU=118;PE=3;SR=115;ALG=PROD;AF=0.0009505;NSAMP=16;MSQ=257.53;AN=16834;AC=16;NS=8438;AC_Hom=0;AC_Het=16;AC_Hemi=0;MAF=0.000948092;HWE=1;NFAM=16
14	44153149	120421	N	<DEL>	170.7	PASS	SVTYPE=DEL;POS=44153149;SVLEN=-58364;END=44211513;STRANDS=+-:8;IMPRECISE;CIPOS=-8,10;CIEND=-10,6;CIPOS95=-1,1;CIEND95=-1,0;SU=8;PE=5;SR=3;ALG=PROD;AF=5.94e-05;NSAMP=1;MSQ=170.7;AN=16834;AC=1;NS=8438;AC_Hom=0;AC_Het=1;AC_Hemi=0;MAF=5.92557e-05;HWE=1;NFAM=1
14	44154850	120422	N	<DEL>	209.72	PASS	SVTYPE=DEL;POS=44154850;SVLEN=-5055;END=44159905;STRANDS=+-:7;IMPRECISE;CIPOS=-9,390;CIEND=-442,10;CIPOS95=0,122;CIEND95=-134,0;SU=7;PE=7;SR=0;ALG=PROD;AF=5.94e-05;NSAMP=1;MSQ=209.71;AN=16834;AC=1;NS=8438;AC_Hom=0;AC_Het=1;AC_Hemi=0;MAF=5.92557e-05;HWE=1;NFAM=1
14	44155691	17228_2	N	[12:83331578[N	548881	LOW	SVTYPE=BND;POS=44155691;STRANDS=--:7451;CIPOS=0,0;CIEND=0,3;CIPOS95=0,0;CIEND95=0,0;MATEID=17228_1;EVENT=17228;SECONDARY;SU=7451;PE=0;SR=7451;ALG=PROD;AF=0.3358;NSAMP=5374;MSQ=101.6;AN=16834;AC=5653;NS=8438;AC_Hom=558;AC_Het=5114;AC_Hemi=0;MAF=0.336099;HWE=0;NFAM=4551
14	44157865	298712_1	N	[14:44159906[N	23.87	LOW	SVTYPE=BND;POS=44157865;STRANDS=--:5;IMPRECISE;CIPOS=-10,6;CIEND=-10,10;CIPOS95=-1,0;CIEND95=-1,1;MATEID=298712_2;EVENT=298712;SU=5;PE=2;SR=3;ALG=PROD;AF=5.94e-05;NSAMP=1;MSQ=23.87;AN=16834;AC=1;NS=8438;AC_Hom=0;AC_Het=1;AC_Hemi=0;MAF=5.92557e-05;HWE=1;NFAM=1
14	44159906	298712_2	N	[14:44157865[N	23.87	LOW	SVTYPE=BND;POS=44159906;STRANDS=--:5;IMPRECISE;CIPOS=-10,10;CIEND=-10,6;CIPOS95=-1,1;CIEND95=-1,0;MATEID=298712_1;EVENT=298712;SECONDARY;SU=5;PE=2;SR=3;ALG=PROD;AF=5.94e-05;NSAMP=1;MSQ=23.87;AN=16834;AC=1;NS=8438;AC_Hom=0;AC_Het=1;AC_Hemi=0;MAF=5.92557e-05;HWE=1;NFAM=1
14	44163753	120423	N	<DEL>	545.29	PASS	SVTYPE=DEL;POS=44163753;SVLEN=-8133;END=44171886;STRANDS=+-:17;IMPRECISE;CIPOS=-31,49;CIEND=-50,30;CIPOS95=-1,1;CIEND95=-1,1;SU=17;PE=15;SR=2;ALG=PROD;AF=0.0001782;NSAMP=3;MSQ=181.77;AN=16834;AC=3;NS=8438;AC_Hom=0;AC_Het=3;AC_Hemi=0;MAF=0.000177767;HWE=1;NFAM=3
14	44183457	54446_2	N	N[5:160601557[	2759.35	PASS	SVTYPE=BND;POS=44183457;STRANDS=-+:159;CIPOS=-4,3;CIEND=-4,1;CIPOS95=0,0;CIEND95=0,0;MATEID=54446_1;EVENT=54446;SECONDARY;SU=159;PE=96;SR=63;ALG=PROD;AF=0.0004752;NSAMP=8;MSQ=344.92;AN=16834;AC=8;NS=8438;AC_Hom=0;AC_Het=8;AC_Hemi=0;MAF=0.000474046;HWE=1;NFAM=8
14	44183492	54445_2	N	]5:160602699]N	1929.83	LOW	SVTYPE=BND;POS=44183492;STRANDS=+-:163;CIPOS=-7,3;CIEND=-5,4;CIPOS95=0,0;CIEND95=0,0;MATEID=54445_1;EVENT=54445;SECONDARY;SU=163;PE=103;SR=60;ALG=PROD;AF=0.0005346;NSAMP=9;MSQ=214.42;AN=16834;AC=9;NS=8438;AC_Hom=0;AC_Het=9;AC_Hemi=0;MAF=0.000533302;HWE=1;NFAM=9
14	44247984	120424	N	<DEL>	308.72	PASS	SVTYPE=DEL;POS=44247984;SVLEN=-396;END=44248380;STRANDS=+-:9;CIPOS=-8,6;CIEND=-10,10;CIPOS95=0,0;CIEND95=0,0;SU=9;PE=4;SR=5;ALG=PROD;AF=5.94e-05;NSAMP=1;MSQ=308.72;AN=16834;AC=1;NS=8438;AC_Hom=0;AC_Het=1;AC_Hemi=0;MAF=5.92557e-05;HWE=1;NFAM=1
14	44273627	21564_1	N	N[19:30751927[	127.19	LOW	SVTYPE=BND;POS=44273627;STRANDS=+-:4;IMPRECISE;CIPOS=-30,465;CIEND=-521,28;CIPOS95=-30,143;CIEND95=-172,28;MATEID=21564_2;EVENT=21564;SU=4;PE=4;SR=0;ALG=PROD;AF=0.000594;NSAMP=10;MSQ=11.93;AN=16834;AC=10;NS=8438;AC_Hom=0;AC_Het=10;AC_Hemi=0;MAF=0.000592557;HWE=1;NFAM=10
14	44273873	60166_2	N	[6:32473467[N	41355.2	LOW	SVTYPE=BND;POS=44273873;STRANDS=--:4;IMPRECISE;CIPOS=-549,10;CIEND=-549,10;CIPOS95=-184,0;CIEND95=-184,0;MATEID=60166_1;EVENT=60166;SECONDARY;SU=4;PE=4;SR=0;ALG=PROD;AF=0.05833;NSAMP=982;MSQ=41.53;AN=16834;AC=982;NS=8438;AC_Hom=0;AC_Het=984;AC_Hemi=0;MAF=0.0583077;HWE=9.5273e-14;NFAM=848
14	44290773	120425_1	N	N[14:44290964[	24.33	LOW	SVTYPE=BND;POS=44290773;STRANDS=+-:4;CIPOS=-9,8;CIEND=-9,8;CIPOS95=0,0;CIEND95=0,0;MATEID=120425_2;EVENT=120425;SU=4;PE=0;SR=4;ALG=PROD;AF=0.0001188;NSAMP=2;MSQ=10.88;AN=16834;AC=2;NS=8438;AC_Hom=0;AC_Het=2;AC_Hemi=0;MAF=0.000118511;HWE=1;NFAM=2
14	44290964	120425_2	N	]14:44290773]N	24.33	LOW	SVTYPE=BND;POS=44290773;STRANDS=+-:4;CIPOS=-9,8;CIEND=-9,8;CIPOS95=0,0;CIEND95=0,0;MATEID=120425_1;EVENT=120425;SECONDARY;SU=4;PE=0;SR=4;ALG=PROD;AF=0.0001188;NSAMP=2;MSQ=10.88;AN=16834;AC=2;NS=8438;AC_Hom=0;AC_Het=2;AC_Hemi=0;MAF=0.000118511;HWE=1;NFAM=2
14	44298463	298713_1	N	[14:44310219[N	431.39	PASS	SVTYPE=BND;POS=44298463;STRANDS=--:25;CIPOS=-3,1;CIEND=-10,10;CIPOS95=0,0;CIEND95=0,0;MATEID=298713_2;EVENT=298713;SU=25;PE=15;SR=10;ALG=PROD;AF=5.94e-05;NSAMP=1;MSQ=431.39;AN=16834;AC=1;NS=8438;AC_Hom=0;AC_Het=1;AC_Hemi=0;MAF=5.92557e-05;HWE=1;NFAM=1
14	44298646	298714_1	N	N]14:44304383]	233.44	LOW	SVTYPE=BND;POS=44298646;STRANDS=++:17;CIPOS=-6,10;CIEND=-5,5;CIPOS95=0,0;CIEND95=0,0;MATEID=298714_2;EVENT=298714;SU=17;PE=11;SR=6;ALG=PROD;AF=5.94e-05;NSAMP=1;MSQ=233.44;AN=16834;AC=1;NS=8438;AC_Hom=0;AC_Het=1;AC_Hemi=0;MAF=5.92557e-05;HWE=1;NFAM=1
14	44300004	120426_1	N	N[14:44300092[	263.91	PASS	SVTYPE=BND;POS=44300004;STRANDS=+-:11;CIPOS=-3,2;CIEND=-3,2;CIPOS95=0,0;CIEND95=0,0;MATEID=120426_2;EVENT=120426;SU=11;PE=0;SR=11;ALG=PROD;AF=5.94e-05;NSAMP=1;MSQ=263.69;AN=16834;AC=1;NS=8438;AC_Hom=0;AC_Het=1;AC_Hemi=0;MAF=5.92557e-05;HWE=1;NFAM=1
14	44300092	120426_2	N	]14:44300004]N	263.91	PASS	SVTYPE=BND;POS=44300004;STRANDS=+-:11;CIPOS=-3,2;CIEND=-3,2;CIPOS95=0,0;CIEND95=0,0;MATEID=120426_1;EVENT=120426;SECONDARY;SU=11;PE=0;SR=11;ALG=PROD;AF=5.94e-05;NSAMP=1;MSQ=263.69;AN=16834;AC=1;NS=8438;AC_Hom=0;AC_Het=1;AC_Hemi=0;MAF=5.92557e-05;HWE=1;NFAM=1
14	44304383	298714_2	N	N]14:44298646]	233.44	LOW	SVTYPE=BND;POS=44304383;STRANDS=++:17;CIPOS=-5,5;CIEND=-6,10;CIPOS95=0,0;CIEND95=0,0;MATEID=298714_1;EVENT=298714;SECONDARY;SU=17;PE=11;SR=6;ALG=PROD;AF=5.94e-05;NSAMP=1;MSQ=233.44;AN=16834;AC=1;NS=8438;AC_Hom=0;AC_Het=1;AC_Hemi=0;MAF=5.92557e-05;HWE=1;NFAM=1
14	44308024	120427_1	N	N[14:44308225[	278.18	LOW	SVTYPE=BND;POS=44308024;STRANDS=+-:4;IMPRECISE;CIPOS=-10,200;CIEND=-106,9;CIPOS95=-3,68;CIEND95=-54,2;MATEID=120427_2;EVENT=120427;SU=4;PE=4;SR=0;ALG=PROD;AF=0.0007722;NSAMP=13;MSQ=16.33;AN=16834;AC=13;NS=8438;AC_Hom=0;AC_Het=14;AC_Hemi=0;MAF=0.00082958;HWE=1;NFAM=13
14	44308225	120427_2	N	]14:44308024]N	278.18	LOW	SVTYPE=BND;POS=44308024;STRANDS=+-:4;IMPRECISE;CIPOS=-106,9;CIEND=-10,200;CIPOS95=-54,2;CIEND95=-3,68;MATEID=120427_1;EVENT=120427;SECONDARY;SU=4;PE=4;SR=0;ALG=PROD;AF=0.0007722;NSAMP=13;MSQ=16.33;AN=16834;AC=13;NS=8438;AC_Hom=0;AC_Het=14;AC_Hemi=0;MAF=0.00082958;HWE=1;NFAM=13
14	44310219	298713_2	N	[14:44298463[N	431.39	PASS	SVTYPE=BND;POS=44310219;STRANDS=--:25;CIPOS=-10,10;CIEND=-3,1;CIPOS95=0,0;CIEND95=0,0;MATEID=298713_1;EVENT=298713;SECONDARY;SU=25;PE=15;SR=10;ALG=PROD;AF=5.94e-05;NSAMP=1;MSQ=431.39;AN=16834;AC=1;NS=8438;AC_Hom=0;AC_Het=1;AC_Hemi=0;MAF=5.92557e-05;HWE=1;NFAM=1
14	44317446	21090_1	N	N[16:12570209[	5696.9	LOW	SVTYPE=BND;POS=44317446;STRANDS=+-:36;IMPRECISE;CIPOS=-30,217;CIEND=-452,10;CIPOS95=-14,14;CIEND95=-85,10;MATEID=21090_2;EVENT=21090;SU=36;PE=36;SR=0;ALG=PROD;AF=0.01331;NSAMP=224;MSQ=24.4;AN=16830;AC=224;NS=8436;AC_Hom=0;AC_Het=224;AC_Hemi=0;MAF=0.0132764;HWE=0.407561;NFAM=220
14	44317447	21151_1	N	]16:12570298]N	36034.5	LOW	SVTYPE=BND;POS=44317447;STRANDS=-+:763;CIPOS=-1,2;CIEND=-1,2;CIPOS95=0,0;CIEND95=0,0;MATEID=21151_2;EVENT=21151;SU=763;PE=312;SR=451;ALG=PROD;AF=0.05946;NSAMP=993;MSQ=35.7;AN=16834;AC=1001;NS=8438;AC_Hom=16;AC_Het=987;AC_Hemi=0;MAF=0.0594335;HWE=2.01235e-06;NFAM=943
14	44317447	21177_1	N	]16:51853448]N	12538.9	LOW	SVTYPE=BND;POS=44317447;STRANDS=-+:33;CIPOS=-10,9;CIEND=-7,8;CIPOS95=0,0;CIEND95=0,0;MATEID=21177_2;EVENT=21177;SU=33;PE=15;SR=18;ALG=PROD;AF=0.03184;NSAMP=500;MSQ=24.42;AN=16834;AC=536;NS=8438;AC_Hom=72;AC_Het=464;AC_Hemi=0;MAF=0.0317611;HWE=1.01361e-13;NFAM=479
14	44317447	21651_1	N	]20:5906769]N	12008.2	LOW	SVTYPE=BND;POS=44317447;STRANDS=-+:28;CIPOS=-10,9;CIEND=-6,10;CIPOS95=0,0;CIEND95=0,0;MATEID=21651_2;EVENT=21651;SU=28;PE=14;SR=14;ALG=PROD;AF=0.03166;NSAMP=519;MSQ=22.7;AN=16834;AC=533;NS=8438;AC_Hom=28;AC_Het=505;AC_Hemi=0;MAF=0.0315833;HWE=0.0707603;NFAM=504
14	44337048	21633_1	N	]19:53064462]N	996.03	LOW	SVTYPE=BND;POS=44337048;STRANDS=-+:8;CIPOS=-29,28;CIEND=-29,28;CIPOS95=0,0;CIEND95=0,0;MATEID=21633_2;EVENT=21633;SU=8;PE=0;SR=8;ALG=PROD;AF=0.002079;NSAMP=35;MSQ=27.8;AN=16834;AC=35;NS=8438;AC_Hom=0;AC_Het=35;AC_Hemi=0;MAF=0.00207395;HWE=1;NFAM=34
14	44345995	262213	N	<DUP>	81.14	PASS	SVTYPE=DUP;POS=44345995;SVLEN=515238;END=44861233;STRANDS=-+:14;CIPOS=-8,4;CIEND=-5,6;CIPOS95=0,0;CIEND95=0,0;SU=14;PE=9;SR=5;ALG=PROD;AF=5.94e-05;NSAMP=1;MSQ=79.37;AN=16834;AC=1;NS=8438;AC_Hom=0;AC_Het=1;AC_Hemi=0;MAF=5.92557e-05;HWE=1;NFAM=1
14	44348020	120428	N	<DEL>	497.46	PASS	SVTYPE=DEL;POS=44348020;SVLEN=-5893;END=44353913;STRANDS=+-:23;CIPOS=-3,2;CIEND=-10,10;CIPOS95=0,0;CIEND95=0,0;SU=23;PE=14;SR=9;ALG=PROD;AF=5.94e-05;NSAMP=1;MSQ=497.46;AN=16834;AC=1;NS=8438;AC_Hom=0;AC_Het=1;AC_Hemi=0;MAF=5.92557e-05;HWE=1;NFAM=1
14	44348524	21532_1	N	N]19:10634199]	320.42	PASS	SVTYPE=BND;POS=44348524;STRANDS=++:14;IMPRECISE;CIPOS=-4,250;CIEND=-3,253;CIPOS95=0,92;CIEND95=0,107;MATEID=21532_2;EVENT=21532;SU=14;PE=14;SR=0;ALG=PROD;AF=5.94e-05;NSAMP=1;MSQ=320.42;AN=16834;AC=1;NS=8438;AC_Hom=0;AC_Het=1;AC_Hemi=0;MAF=5.92557e-05;HWE=1;NFAM=1
14	44348525	19375_2	N	N]13:45912305]	755.39	PASS	SVTYPE=BND;POS=44348525;STRANDS=++:36;CIPOS=-8,10;CIEND=-3,3;CIPOS95=0,0;CIEND95=0,0;MATEID=19375_1;EVENT=19375;SECONDARY;SU=36;PE=27;SR=9;ALG=PROD;AF=5.94e-05;NSAMP=1;MSQ=755.39;AN=16834;AC=1;NS=8438;AC_Hom=0;AC_Het=1;AC_Hemi=0;MAF=5.92557e-05;HWE=1;NFAM=1
14	44348546	21531_1	N	[19:10633869[N	887.14	PASS	SVTYPE=BND;POS=44348546;STRANDS=--:51;CIPOS=-10,10;CIEND=-10,10;CIPOS95=0,0;CIEND95=0,0;MATEID=21531_2;EVENT=21531;SU=51;PE=35;SR=16;ALG=PROD;AF=5.94e-05;NSAMP=1;MSQ=887.14;AN=16834;AC=1;NS=8438;AC_Hom=0;AC_Het=1;AC_Hemi=0;MAF=5.92557e-05;HWE=1;NFAM=1
14	44353921	262214	N	<DUP>	288.18	PASS	SVTYPE=DUP;POS=44353921;SVLEN=36735;END=44390656;STRANDS=-+:25;CIPOS=-4,1;CIEND=-3,2;CIPOS95=0,0;CIEND95=0,0;SU=25;PE=16;SR=9;ALG=PROD;AF=5.94e-05;NSAMP=1;MSQ=286.77;AN=16834;AC=1;NS=8438;AC_Hom=0;AC_Het=1;AC_Hemi=0;MAF=5.92557e-05;HWE=1;NFAM=1
14	44364311	120429_1	N	N[14:44364587[	8393.61	PASS	SVTYPE=BND;POS=44364311;STRANDS=+-:205;CIPOS=-3,2;CIEND=-3,2;CIPOS95=0,0;CIEND95=0,0;MATEID=120429_2;EVENT=120429;SU=205;PE=29;SR=176;ALG=PROD;AF=0.001188;NSAMP=20;MSQ=419.63;AN=16834;AC=20;NS=8438;AC_Hom=0;AC_Het=20;AC_Hemi=0;MAF=0.00118511;HWE=1;NFAM=20
14	44364587	120429_2	N	]14:44364311]N	8393.61	PASS	SVTYPE=BND;POS=44364311;STRANDS=+-:205;CIPOS=-3,2;CIEND=-3,2;CIPOS95=0,0;CIEND95=0,0;MATEID=120429_1;EVENT=120429;SECONDARY;SU=205;PE=29;SR=176;ALG=PROD;AF=0.001188;NSAMP=20;MSQ=419.63;AN=16834;AC=20;NS=8438;AC_Hom=0;AC_Het=20;AC_Hemi=0;MAF=0.00118511;HWE=1;NFAM=20
14	44404465	120430	N	<DEL>	668.35	PASS	SVTYPE=DEL;POS=44404465;SVLEN=-13511;END=44417976;STRANDS=+-:30;CIPOS=-23,23;CIEND=-27,24;CIPOS95=0,0;CIEND95=0,0;SU=30;PE=18;SR=12;ALG=PROD;AF=0.0001188;NSAMP=2;MSQ=334.17;AN=16834;AC=2;NS=8438;AC_Hom=0;AC_Het=2;AC_Hemi=0;MAF=0.000118511;HWE=1;NFAM=1
14	44437303	120431	N	<DEL>	506.48	PASS	SVTYPE=DEL;POS=44437303;SVLEN=-458;END=44437761;STRANDS=+-:17;IMPRECISE;CIPOS=-5,10;CIEND=-10,10;CIPOS95=-2,3;CIEND95=-3,0;SU=17;PE=16;SR=1;ALG=PROD;AF=5.94e-05;NSAMP=1;MSQ=506.47;AN=16834;AC=1;NS=8438;AC_Hom=0;AC_Het=1;AC_Hemi=0;MAF=5.92557e-05;HWE=1;NFAM=1
14	44443097	120432	N	<DEL>	1624.83	PASS	SVTYPE=DEL;POS=44443097;SVLEN=-192331;END=44635428;STRANDS=+-:49;CIPOS=-2,0;CIEND=-10,9;CIPOS95=0,0;CIEND95=0,0;SU=49;PE=28;SR=21;ALG=PROD;AF=0.0001188;NSAMP=1;MSQ=1624.83;AN=16834;AC=2;NS=8438;AC_Hom=2;AC_Het=0;AC_Hemi=0;MAF=0.000118511;HWE=5.92593e-05;NFAM=1
14	44453068	21533_1	N	[19:10695945[N	7750.31	LOW	SVTYPE=BND;POS=44453068;STRANDS=--:62;CIPOS=-9,8;CIEND=-9,8;CIPOS95=0,0;CIEND95=0,0;MATEID=21533_2;EVENT=21533;SU=62;PE=0;SR=62;ALG=PROD;AF=0.02121;NSAMP=357;MSQ=20.27;AN=16834;AC=357;NS=8438;AC_Hom=0;AC_Het=358;AC_Hemi=0;MAF=0.0212136;HWE=0.0344911;NFAM=350
14	44459881	120433_1	N	N[14:44459960[	313.17	PASS	SVTYPE=BND;POS=44459881;STRANDS=+-:11;CIPOS=-3,2;CIEND=-3,2;CIPOS95=0,0;CIEND95=0,0;MATEID=120433_2;EVENT=120433;SU=11;PE=0;SR=11;ALG=PROD;AF=5.941e-05;NSAMP=1;MSQ=311.79;AN=16832;AC=1;NS=8437;AC_Hom=0;AC_Het=1;AC_Hemi=0;MAF=5.92628e-05;HWE=1;NFAM=1
14	44459960	120433_2	N	]14:44459881]N	313.17	PASS	SVTYPE=BND;POS=44459881;STRANDS=+-:11;CIPOS=-3,2;CIEND=-3,2;CIPOS95=0,0;CIEND95=0,0;MATEID=120433_1;EVENT=120433;SECONDARY;SU=11;PE=0;SR=11;ALG=PROD;AF=5.941e-05;NSAMP=1;MSQ=311.79;AN=16832;AC=1;NS=8437;AC_Hom=0;AC_Het=1;AC_Hemi=0;MAF=5.92628e-05;HWE=1;NFAM=1
14	44465801	2159_2	N	N[1:246471646[	147843	LOW	SVTYPE=BND;POS=44465801;STRANDS=-+:293;CIPOS=-2,5;CIEND=-5,5;CIPOS95=0,0;CIEND95=0,0;MATEID=2159_1;EVENT=2159;SECONDARY;SU=293;PE=0;SR=293;ALG=PROD;AF=0.2215;NSAMP=3728;MSQ=39.21;AN=16834;AC=3728;NS=8438;AC_Hom=0;AC_Het=3736;AC_Hemi=0;MAF=0.221379;HWE=0;NFAM=3353
14	44471612	120434_1	N	N[14:44471755[	536.69	PASS	SVTYPE=BND;POS=44471612;STRANDS=+-:20;CIPOS=-23,22;CIEND=-23,22;CIPOS95=0,0;CIEND95=0,0;MATEID=120434_2;EVENT=120434;SU=20;PE=0;SR=20;ALG=PROD;AF=0.0001188;NSAMP=2;MSQ=268.2;AN=16832;AC=2;NS=8437;AC_Hom=0;AC_Het=2;AC_Hemi=0;MAF=0.000118526;HWE=1;NFAM=2
14	44471755	120434_2	N	]14:44471612]N	536.69	PASS	SVTYPE=BND;POS=44471612;STRANDS=+-:20;CIPOS=-23,22;CIEND=-23,22;CIPOS95=0,0;CIEND95=0,0;MATEID=120434_1;EVENT=120434;SECONDARY;SU=20;PE=0;SR=20;ALG=PROD;AF=0.0001188;NSAMP=2;MSQ=268.2;AN=16832;AC=2;NS=8437;AC_Hom=0;AC_Het=2;AC_Hemi=0;MAF=0.000118526;HWE=1;NFAM=2
14	44474321	54448_2	N	N[5:54501708[	63.62	LOW	SVTYPE=BND;POS=44474321;STRANDS=-+:5;IMPRECISE;CIPOS=-10,255;CIEND=-264,10;CIPOS95=0,157;CIEND95=-175,0;MATEID=54448_1;EVENT=54448;SECONDARY;SU=5;PE=5;SR=0;ALG=PROD;AF=5.94e-05;NSAMP=1;MSQ=62.68;AN=16834;AC=1;NS=8438;AC_Hom=0;AC_Het=1;AC_Hemi=0;MAF=5.92557e-05;HWE=1;NFAM=1
14	44474384	39832_2	N	]3:167048697]N	24530.8	LOW	SVTYPE=BND;POS=44474384;STRANDS=+-:353;IMPRECISE;CIPOS=-282,23;CIEND=-50,191;CIPOS95=-31,23;CIEND95=-7,7;MATEID=39832_1;EVENT=39832;SECONDARY;SU=353;PE=353;SR=0;ALG=PROD;AF=0.04616;NSAMP=777;MSQ=30.72;AN=16834;AC=777;NS=8438;AC_Hom=0;AC_Het=780;AC_Hemi=0;MAF=0.0462195;HWE=1.47817e-08;NFAM=725
14	44474404	39833_2	N	N[3:84958027[	1384.02	LOW	SVTYPE=BND;POS=44474404;STRANDS=-+:10;IMPRECISE;CIPOS=-47,236;CIEND=-285,30;CIPOS95=-47,49;CIEND95=-130,30;MATEID=39833_1;EVENT=39833;SECONDARY;SU=10;PE=10;SR=0;ALG=PROD;AF=0.003208;NSAMP=54;MSQ=24.1;AN=16834;AC=54;NS=8438;AC_Hom=0;AC_Het=54;AC_Hemi=0;MAF=0.00319981;HWE=1;NFAM=53
14	44474408	21841_1	N	[22:32820657[N	759.79	LOW	SVTYPE=BND;POS=44474408;STRANDS=--:8;IMPRECISE;CIPOS=-331,50;CIEND=-292,50;CIPOS95=-132,50;CIEND95=-82,50;MATEID=21841_2;EVENT=21841;SU=8;PE=8;SR=0;ALG=PROD;AF=0.002317;NSAMP=39;MSQ=18.51;AN=16834;AC=39;NS=8438;AC_Hom=0;AC_Het=39;AC_Hemi=0;MAF=0.00231097;HWE=1;NFAM=39
14	44474461	39831_2	N	]3:84958260]N	137946	LOW	SVTYPE=BND;POS=44474461;STRANDS=+-:5062;IMPRECISE;CIPOS=-41,28;CIEND=-40,266;CIPOS95=-2,2;CIEND95=-8,8;MATEID=39831_1;EVENT=39831;SECONDARY;SU=5062;PE=5061;SR=1;ALG=PROD;AF=0.1615;NSAMP=2718;MSQ=50.3;AN=16834;AC=2718;NS=8438;AC_Hom=0;AC_Het=2724;AC_Hemi=0;MAF=0.161413;HWE=0;NFAM=2353
14	44474488	28828_2	N	[2:49354888[N	370.94	LOW	SVTYPE=BND;POS=44474488;STRANDS=--:12;IMPRECISE;CIPOS=-133,50;CIEND=-410,32;CIPOS95=-38,38;CIEND95=-104,32;MATEID=28828_1;EVENT=28828;SECONDARY;SU=12;PE=12;SR=0;ALG=PROD;AF=0.0006534;NSAMP=11;MSQ=32.83;AN=16834;AC=11;NS=8438;AC_Hom=0;AC_Het=11;AC_Hemi=0;MAF=0.000651813;HWE=1;NFAM=11
14	44474493	28827_2	N	[2:48791545[N	600.49	LOW	SVTYPE=BND;POS=44474493;STRANDS=--:26;IMPRECISE;CIPOS=-140,30;CIEND=-244,50;CIPOS95=-18,18;CIEND95=-51,50;MATEID=28827_1;EVENT=28827;SECONDARY;SU=26;PE=26;SR=0;ALG=PROD;AF=0.001485;NSAMP=25;MSQ=23.6;AN=16834;AC=25;NS=8438;AC_Hom=0;AC_Het=25;AC_Hemi=0;MAF=0.00148139;HWE=1;NFAM=25
14	44474494	28829_2	N	[2:142301865[N	666.89	LOW	SVTYPE=BND;POS=44474494;STRANDS=--:8;IMPRECISE;CIPOS=-266,30;CIEND=-440,28;CIPOS95=-77,30;CIEND95=-117,28;MATEID=28829_1;EVENT=28829;SECONDARY;SU=8;PE=8;SR=0;ALG=PROD;AF=0.001782;NSAMP=30;MSQ=21.04;AN=16834;AC=30;NS=8438;AC_Hom=0;AC_Het=30;AC_Hemi=0;MAF=0.00177767;HWE=1;NFAM=29
14	44474525	21305_1	N	[17:53262606[N	29.81	LOW	SVTYPE=BND;POS=44474525;STRANDS=--:5;IMPRECISE;CIPOS=-285,10;CIEND=-286,10;CIPOS95=-133,1;CIEND95=-142,1;MATEID=21305_2;EVENT=21305;SU=5;PE=5;SR=0;ALG=PROD;AF=5.94e-05;NSAMP=1;MSQ=29.74;AN=16834;AC=1;NS=8438;AC_Hom=0;AC_Het=1;AC_Hemi=0;MAF=5.92557e-05;HWE=1;NFAM=1
14	44474534	60167_2	N	[6:38009479[N	2013.5	LOW	SVTYPE=BND;POS=44474534;STRANDS=--:27,++:24;IMPRECISE;CIPOS=-315,597;CIEND=-434,420;CIPOS95=-171,171;CIEND95=-200,200;MATEID=60167_1;EVENT=60167;SECONDARY;SU=51;PE=51;SR=0;ALG=SUM;AF=0.005049;NSAMP=85;MSQ=22.34;AN=16834;AC=85;NS=8438;AC_Hom=0;AC_Het=85;AC_Hemi=0;MAF=0.00503674;HWE=1;NFAM=79
14	44474547	47532_2	N	N]4:141283455]	453.52	LOW	SVTYPE=BND;POS=44474547;STRANDS=++:6;IMPRECISE;CIPOS=-6,9;CIEND=-10,10;CIPOS95=-1,1;CIEND95=-1,1;MATEID=47532_1;EVENT=47532;SECONDARY;SU=6;PE=3;SR=3;ALG=PROD;AF=0.001129;NSAMP=19;MSQ=20.8;AN=16834;AC=19;NS=8438;AC_Hom=0;AC_Het=19;AC_Hemi=0;MAF=0.00112586;HWE=1;NFAM=19
14	44474560	21840_1	N	N]22:32820589]	7933.09	LOW	SVTYPE=BND;POS=44474560;STRANDS=++:202;IMPRECISE;CIPOS=-53,553;CIEND=-127,397;CIPOS95=-53,92;CIEND95=-72,72;MATEID=21840_2;EVENT=21840;SU=202;PE=189;SR=13;ALG=SUM;AF=0.0161;NSAMP=271;MSQ=28.3;RETAINED;AN=16834;AC=271;NS=8438;AC_Hom=0;AC_Het=272;AC_Hemi=0;MAF=0.0161176;HWE=0.283524;NFAM=265
14	44478848	262215	N	<DUP>	235176	PASS	SVTYPE=DUP;POS=44478848;SVLEN=186;END=44479034;STRANDS=-+:16364;CIPOS=0,0;CIEND=0,0;CIPOS95=0,0;CIEND95=0,0;SU=16364;PE=18;SR=16346;ALG=PROD;AF=0.138;NSAMP=2050;MSQ=114.31;AN=16832;AC=2322;NS=8437;AC_Hom=548;AC_Het=1781;AC_Hemi=0;MAF=0.138023;HWE=2.28076e-22;NFAM=1693
14	44484288	120435	N	<DEL>	293.69	PASS	SVTYPE=DEL;POS=44484288;SVLEN=-2003;END=44486291;STRANDS=+-:12;IMPRECISE;CIPOS=-7,9;CIEND=-10,10;CIPOS95=-1,1;CIEND95=-1,0;SU=12;PE=9;SR=3;ALG=PROD;AF=5.941e-05;NSAMP=1;MSQ=293.69;AN=16832;AC=1;NS=8437;AC_Hom=0;AC_Het=1;AC_Hemi=0;MAF=5.92628e-05;HWE=1;NFAM=1
14	44486363	120436	N	<DEL>	611.43	PASS	SVTYPE=DEL;POS=44486363;SVLEN=-113182;END=44599545;STRANDS=+-:24;CIPOS=-7,10;CIEND=-5,1;CIPOS95=0,0;CIEND95=0,0;SU=24;PE=17;SR=7;ALG=PROD;AF=5.941e-05;NSAMP=1;MSQ=611.43;AN=16832;AC=1;NS=8437;AC_Hom=0;AC_Het=1;AC_Hemi=0;MAF=5.92628e-05;HWE=1;NFAM=1
14	44495235	298715_1	N	[14:44598622[N	167.69	LOW	SVTYPE=BND;POS=44495235;STRANDS=--:5;IMPRECISE;CIPOS=-161,10;CIEND=-296,10;CIPOS95=-71,2;CIEND95=-97,0;MATEID=298715_2;EVENT=298715;SU=5;PE=5;SR=0;ALG=PROD;AF=5.941e-05;NSAMP=1;MSQ=167.69;AN=16832;AC=1;NS=8437;AC_Hom=0;AC_Het=1;AC_Hemi=0;MAF=5.92628e-05;HWE=1;NFAM=1
14	44496644	120437	N	<DEL>	1130.57	PASS	SVTYPE=DEL;POS=44496644;SVLEN=-298;END=44496942;STRANDS=+-:17;CIPOS=-10,10;CIEND=-4,3;CIPOS95=0,0;CIEND95=0,0;SU=17;PE=8;SR=9;ALG=PROD;AF=5.941e-05;NSAMP=1;MSQ=1130.05;AN=16832;AC=1;NS=8437;AC_Hom=0;AC_Het=1;AC_Hemi=0;MAF=5.92628e-05;HWE=1;NFAM=1
14	44501580	298716_1	N	N]14:44532565]	29313.8	PASS	SVTYPE=BND;POS=44501580;STRANDS=++:2074;CIPOS=-2,1;CIEND=-2,1;CIPOS95=0,0;CIEND95=0,0;MATEID=298716_2;EVENT=298716;SU=2074;PE=960;SR=1114;ALG=PROD;AF=0.006;NSAMP=101;MSQ=290.23;AN=16832;AC=101;NS=8437;AC_Hom=0;AC_Het=101;AC_Hemi=0;MAF=0.00598554;HWE=1;NFAM=100
14	44501581	120438	N	<DEL>	17935.8	PASS	SVTYPE=DEL;POS=44501581;SVLEN=-29928;END=44531509;STRANDS=+-:573;IMPRECISE;CIPOS=-12,281;CIEND=-262,10;CIPOS95=-12,13;CIEND95=-11,10;SU=573;PE=573;SR=0;ALG=PROD;AF=0.005703;NSAMP=93;MSQ=192.83;AN=16832;AC=96;NS=8437;AC_Hom=6;AC_Het=90;AC_Hemi=0;MAF=0.00568923;HWE=0.00242424;NFAM=92
14	44511471	262216_1	N	]14:82859294]N	4697.37	LOW	SVTYPE=BND;POS=44511471;STRANDS=-+:21;CIPOS=-9,8;CIEND=-9,8;CIPOS95=0,0;CIEND95=0,0;MATEID=262216_2;EVENT=262216;SU=21;PE=0;SR=21;ALG=PROD;AF=0.01764;NSAMP=297;MSQ=13.91;AN=16834;AC=297;NS=8438;AC_Hom=0;AC_Het=299;AC_Hemi=0;MAF=0.0177175;HWE=0.116893;NFAM=279
14	44511494	120439_1	N	N[14:82859236[	16188.8	LOW	SVTYPE=BND;POS=44511494;STRANDS=+-:38;CIPOS=-9,8;CIEND=-9,8;CIPOS95=0,0;CIEND95=0,0;MATEID=120439_2;EVENT=120439;SU=38;PE=0;SR=38;ALG=PROD;AF=0.02655;NSAMP=447;MSQ=35.09;AN=16834;AC=447;NS=8438;AC_Hom=0;AC_Het=450;AC_Hemi=0;MAF=0.0266651;HWE=0.00481516;NFAM=421
14	44511494	2160_2	N	N[1:77199376[	1881.99	LOW	SVTYPE=BND;POS=44511494;STRANDS=-+:8;CIPOS=-29,28;CIEND=-29,28;CIPOS95=0,0;CIEND95=0,0;MATEID=2160_1;EVENT=2160;SECONDARY;SU=8;PE=0;SR=8;ALG=PROD;AF=0.004396;NSAMP=74;MSQ=23.43;AN=16834;AC=74;NS=8438;AC_Hom=0;AC_Het=76;AC_Hemi=0;MAF=0.00450344;HWE=1;NFAM=74
14	44531510	298717_1	N	[14:44532427[N	24057.3	LOW	SVTYPE=BND;POS=44531510;STRANDS=--:1854;CIPOS=0,1;CIEND=-2,1;CIPOS95=0,0;CIEND95=0,0;MATEID=298717_2;EVENT=298717;SU=1854;PE=877;SR=977;ALG=PROD;AF=0.006119;NSAMP=103;MSQ=233.55;AN=16832;AC=103;NS=8437;AC_Hom=0;AC_Het=103;AC_Hemi=0;MAF=0.00610407;HWE=1;NFAM=101
14	44532427	298717_2	N	[14:44531510[N	24057.3	LOW	SVTYPE=BND;POS=44532427;STRANDS=--:1854;CIPOS=-2,1;CIEND=0,1;CIPOS95=0,0;CIEND95=0,0;MATEID=298717_1;EVENT=298717;SECONDARY;SU=1854;PE=877;SR=977;ALG=PROD;AF=0.006119;NSAMP=103;MSQ=233.55;AN=16832;AC=103;NS=8437;AC_Hom=0;AC_Het=103;AC_Hemi=0;MAF=0.00610407;HWE=1;NFAM=101
14	44532565	298716_2	N	N]14:44501580]	29313.8	PASS	SVTYPE=BND;POS=44532565;STRANDS=++:2074;CIPOS=-2,1;CIEND=-2,1;CIPOS95=0,0;CIEND95=0,0;MATEID=298716_1;EVENT=298716;SECONDARY;SU=2074;PE=960;SR=1114;ALG=PROD;AF=0.006;NSAMP=101;MSQ=290.23;AN=16832;AC=101;NS=8437;AC_Hom=0;AC_Het=101;AC_Hemi=0;MAF=0.00598554;HWE=1;NFAM=100
14	44542212	120440	N	<DEL>	516.31	PASS	SVTYPE=DEL;POS=44542212;SVLEN=-75;END=44542287;STRANDS=+-:23;CIPOS=-30,30;CIEND=-30,30;CIPOS95=0,0;CIEND95=0,0;SU=23;PE=0;SR=23;ALG=PROD;AF=0.0001782;NSAMP=3;MSQ=171.81;AN=16832;AC=3;NS=8437;AC_Hom=0;AC_Het=3;AC_Hemi=0;MAF=0.000177788;HWE=1;NFAM=3
14	44553924	120441_1	N	N[14:44553980[	32310.1	LOW	SVTYPE=BND;POS=44553924;STRANDS=+-:1075;CIPOS=0,0;CIEND=0,0;CIPOS95=0,0;CIEND95=0,0;MATEID=120441_2;EVENT=120441;SU=1075;PE=5;SR=1070;ALG=PROD;AF=0.0142;NSAMP=234;MSQ=138.07;AN=16832;AC=239;NS=8437;AC_Hom=10;AC_Het=229;AC_Hemi=0;MAF=0.0141638;HWE=0.026682;NFAM=231
14	44553980	120441_2	N	]14:44553924]N	32310.1	LOW	SVTYPE=BND;POS=44553924;STRANDS=+-:1075;CIPOS=0,0;CIEND=0,0;CIPOS95=0,0;CIEND95=0,0;MATEID=120441_1;EVENT=120441;SECONDARY;SU=1075;PE=5;SR=1070;ALG=PROD;AF=0.0142;NSAMP=234;MSQ=138.07;AN=16832;AC=239;NS=8437;AC_Hom=10;AC_Het=229;AC_Hemi=0;MAF=0.0141638;HWE=0.026682;NFAM=231
14	44588871	120442	N	<DEL>	2062.03	PASS	SVTYPE=DEL;POS=44588871;SVLEN=-2843;END=44591714;STRANDS=+-:38;IMPRECISE;CIPOS=-17,247;CIEND=-325,11;CIPOS95=-17,18;CIEND95=-45,11;SU=38;PE=38;SR=0;ALG=PROD;AF=0.0003565;NSAMP=6;MSQ=343.67;AN=16832;AC=6;NS=8437;AC_Hom=0;AC_Het=6;AC_Hemi=0;MAF=0.000355577;HWE=1;NFAM=6
14	44596148	262217_1	N	]14:45053291]N	247.46	LOW	SVTYPE=BND;POS=44596148;STRANDS=-+:4;IMPRECISE;CIPOS=-313,10;CIEND=-10,473;CIPOS95=-163,1;CIEND95=-1,155;MATEID=262217_2;EVENT=262217;SU=4;PE=4;SR=0;ALG=PROD;AF=0.0006534;NSAMP=11;MSQ=22.11;AN=16834;AC=11;NS=8438;AC_Hom=0;AC_Het=11;AC_Hemi=0;MAF=0.000651813;HWE=1;NFAM=10
14	44598622	298715_2	N	[14:44495235[N	167.69	LOW	SVTYPE=BND;POS=44598622;STRANDS=--:5;IMPRECISE;CIPOS=-296,10;CIEND=-161,10;CIPOS95=-97,0;CIEND95=-71,2;MATEID=298715_1;EVENT=298715;SECONDARY;SU=5;PE=5;SR=0;ALG=PROD;AF=5.941e-05;NSAMP=1;MSQ=167.69;AN=16832;AC=1;NS=8437;AC_Hom=0;AC_Het=1;AC_Hemi=0;MAF=5.92628e-05;HWE=1;NFAM=1
14	44623851	120444	N	<DEL>	2047.69	PASS	SVTYPE=DEL;POS=44623851;SVLEN=-421;END=44624272;STRANDS=+-:66;CIPOS=-23,22;CIEND=-22,20;CIPOS95=0,0;CIEND95=0,0;SU=66;PE=33;SR=33;ALG=PROD;AF=0.0001782;NSAMP=3;MSQ=682.5;AN=16832;AC=3;NS=8437;AC_Hom=0;AC_Het=3;AC_Hemi=0;MAF=0.000177788;HWE=1;NFAM=3
14	44634672	120445_1	N	N[14:44634811[	33.07	LOW	SVTYPE=BND;POS=44634672;STRANDS=+-:4;IMPRECISE;CIPOS=-10,137;CIEND=-121,9;CIPOS95=-3,39;CIEND95=-40,1;MATEID=120445_2;EVENT=120445;SU=4;PE=4;SR=0;ALG=PROD;AF=0.0001782;NSAMP=3;MSQ=10.33;AN=16832;AC=3;NS=8437;AC_Hom=0;AC_Het=3;AC_Hemi=0;MAF=0.000177788;HWE=1;NFAM=3
14	44634811	120445_2	N	]14:44634672]N	33.07	LOW	SVTYPE=BND;POS=44634672;STRANDS=+-:4;IMPRECISE;CIPOS=-121,9;CIEND=-10,137;CIPOS95=-40,1;CIEND95=-3,39;MATEID=120445_1;EVENT=120445;SECONDARY;SU=4;PE=4;SR=0;ALG=PROD;AF=0.0001782;NSAMP=3;MSQ=10.33;AN=16832;AC=3;NS=8437;AC_Hom=0;AC_Het=3;AC_Hemi=0;MAF=0.000177788;HWE=1;NFAM=3
14	44652529	120446	N	<DEL>	299.7	PASS	SVTYPE=DEL;POS=44652529;SVLEN=-2422;END=44654951;STRANDS=+-:15;IMPRECISE;CIPOS=-30,221;CIEND=-282,30;CIPOS95=-30,33;CIEND95=-61,30;SU=15;PE=15;SR=0;ALG=PROD;AF=0.0001188;NSAMP=2;MSQ=149.85;AN=16834;AC=2;NS=8438;AC_Hom=0;AC_Het=2;AC_Hemi=0;MAF=0.000118511;HWE=1;NFAM=2
14	44667604	120447_1	N	N[14:44667851[	12080.3	LOW	SVTYPE=BND;POS=44667604;STRANDS=+-:64;CIPOS=-7,6;CIEND=-6,3;CIPOS95=0,0;CIEND95=0,0;MATEID=120447_2;EVENT=120447;SU=64;PE=0;SR=64;ALG=PROD;AF=0.02887;NSAMP=485;MSQ=23.95;AN=16834;AC=486;NS=8438;AC_Hom=2;AC_Het=485;AC_Hemi=0;MAF=0.0288575;HWE=0.0106341;NFAM=478
14	44667851	120447_2	N	]14:44667604]N	12080.3	LOW	SVTYPE=BND;POS=44667604;STRANDS=+-:64;CIPOS=-6,3;CIEND=-7,6;CIPOS95=0,0;CIEND95=0,0;MATEID=120447_1;EVENT=120447;SECONDARY;SU=64;PE=0;SR=64;ALG=PROD;AF=0.02887;NSAMP=485;MSQ=23.95;AN=16834;AC=486;NS=8438;AC_Hom=2;AC_Het=485;AC_Hemi=0;MAF=0.0288575;HWE=0.0106341;NFAM=478
14	44687025	21712_1	N	[20:48682460[N	469.19	LOW	SVTYPE=BND;POS=44687025;STRANDS=--:14;CIPOS=-29,28;CIEND=-29,28;CIPOS95=0,0;CIEND95=0,0;MATEID=21712_2;EVENT=21712;SU=14;PE=0;SR=14;ALG=PROD;AF=0.0008317;NSAMP=14;MSQ=31.87;AN=16834;AC=14;NS=8438;AC_Hom=0;AC_Het=14;AC_Hemi=0;MAF=0.00082958;HWE=1;NFAM=14
14	44691102	298718	N	<INV>	1073.19	PASS	SVTYPE=INV;POS=44691102;SVLEN=413;END=44691515;STRANDS=++:26,--:29;IMPRECISE;CIPOS=-2,4;CIEND=-7,6;CIPOS95=-6,0;CIEND95=-4,3;SU=55;PE=43;SR=12;ALG=PROD;AF=5.94e-05;NSAMP=1;MSQ=1073.19;AN=16834;AC=1;NS=8438;AC_Hom=0;AC_Het=1;AC_Hemi=0;MAF=5.92557e-05;HWE=1;NFAM=1
14	44710846	22049_1	N	[X:82815936[N	1203.02	LOW	SVTYPE=BND;POS=44710846;STRANDS=--:16;CIPOS=-9,8;CIEND=-9,8;CIPOS95=0,0;CIEND95=0,0;MATEID=22049_2;EVENT=22049;SU=16;PE=0;SR=16;ALG=PROD;AF=0.00303;NSAMP=51;MSQ=22.3;AN=16834;AC=51;NS=8438;AC_Hom=0;AC_Het=51;AC_Hemi=0;MAF=0.00302204;HWE=1;NFAM=49
14	44714147	120448	N	<DEL>	81118.4	PASS	SVTYPE=DEL;POS=44714147;SVLEN=-6931;END=44721078;STRANDS=+-:3209;CIPOS=-1,1;CIEND=-2,0;CIPOS95=0,0;CIEND95=0,0;SU=3209;PE=1995;SR=1214;ALG=PROD;AF=0.01087;NSAMP=180;MSQ=445.41;AN=16834;AC=183;NS=8438;AC_Hom=8;AC_Het=177;AC_Hemi=0;MAF=0.0109623;HWE=0.018174;NFAM=169
14	44728126	120449	N	<DEL>	491.63	PASS	SVTYPE=DEL;POS=44728126;SVLEN=-12796;END=44740922;STRANDS=+-:20;CIPOS=-6,9;CIEND=-3,1;CIPOS95=0,0;CIEND95=0,0;SU=20;PE=10;SR=10;ALG=PROD;AF=5.94e-05;NSAMP=1;MSQ=491.63;AN=16834;AC=1;NS=8438;AC_Hom=0;AC_Het=1;AC_Hemi=0;MAF=5.92557e-05;HWE=1;NFAM=1
14	44736678	120450	N	<DEL>	1966.09	PASS	SVTYPE=DEL;POS=44736678;SVLEN=-19788;END=44756466;STRANDS=+-:84;CIPOS=-29,30;CIEND=-25,23;CIPOS95=0,0;CIEND95=0,0;SU=84;PE=54;SR=30;ALG=PROD;AF=0.0001188;NSAMP=2;MSQ=680.34;AN=16834;AC=2;NS=8438;AC_Hom=0;AC_Het=3;AC_Hemi=0;MAF=0.000177767;HWE=1;NFAM=2
14	44741109	120451	N	<DEL>	1693.25	PASS	SVTYPE=DEL;POS=44741109;SVLEN=-1890;END=44742999;STRANDS=+-:78;CIPOS=-6,8;CIEND=-10,10;CIPOS95=0,0;CIEND95=0,0;SU=78;PE=48;SR=30;ALG=PROD;AF=0.0002376;NSAMP=4;MSQ=423.31;AN=16834;AC=4;NS=8438;AC_Hom=0;AC_Het=4;AC_Hemi=0;MAF=0.000237023;HWE=1;NFAM=4
14	44749522	19449_2	N	N[13:106790882[	5864.62	LOW	SVTYPE=BND;POS=44749522;STRANDS=-+:28;CIPOS=-29,28;CIEND=-29,28;CIPOS95=0,0;CIEND95=0,0;MATEID=19449_1;EVENT=19449;SECONDARY;SU=28;PE=0;SR=28;ALG=PROD;AF=0.009386;NSAMP=158;MSQ=35.8;AN=16834;AC=158;NS=8438;AC_Hom=0;AC_Het=159;AC_Hemi=0;MAF=0.00942166;HWE=1;NFAM=155
14	44754062	47535_2	N	N[4:83883075[	173.77	LOW	SVTYPE=BND;POS=44754062;STRANDS=-+:10;IMPRECISE;CIPOS=-6,10;CIEND=-10,7;CIPOS95=-1,3;CIEND95=-3,0;MATEID=47535_1;EVENT=47535;SECONDARY;SU=10;PE=9;SR=1;ALG=PROD;AF=5.94e-05;NSAMP=1;MSQ=173.77;AN=16834;AC=1;NS=8438;AC_Hom=0;AC_Het=1;AC_Hemi=0;MAF=5.92557e-05;HWE=1;NFAM=1
14	44756135	262218	N	<DUP>	145.28	PASS	SVTYPE=DUP;POS=44756135;SVLEN=23535;END=44779670;STRANDS=-+:16;CIPOS=-10,10;CIEND=-9,10;CIPOS95=0,0;CIEND95=0,0;SU=16;PE=8;SR=8;ALG=PROD;AF=5.94e-05;NSAMP=1;MSQ=144.64;AN=16834;AC=1;NS=8438;AC_Hom=0;AC_Het=1;AC_Hemi=0;MAF=5.92557e-05;HWE=1;NFAM=1
14	44768895	47536_2	N	]4:83883253]N	104.83	LOW	SVTYPE=BND;POS=44768895;STRANDS=+-:12;CIPOS=-10,10;CIEND=-6,10;CIPOS95=0,0;CIEND95=0,0;MATEID=47536_1;EVENT=47536;SECONDARY;SU=12;PE=7;SR=5;ALG=PROD;AF=5.94e-05;NSAMP=1;MSQ=104.83;AN=16834;AC=1;NS=8438;AC_Hom=0;AC_Het=1;AC_Hemi=0;MAF=5.92557e-05;HWE=1;NFAM=1
14	44781034	120452	N	<DEL>	6700.71	PASS	SVTYPE=DEL;POS=44781034;SVLEN=-3514;END=44784548;STRANDS=+-:327;IMPRECISE;CIPOS=-10,200;CIEND=-274,4;CIPOS95=-3,3;CIEND95=-10,4;SU=327;PE=327;SR=0;ALG=PROD;AF=0.00297;NSAMP=50;MSQ=133.94;AN=16834;AC=50;NS=8438;AC_Hom=0;AC_Het=50;AC_Hemi=0;MAF=0.00296279;HWE=1;NFAM=48
14	44781377	120453	N	<DEL>	167.82	PASS	SVTYPE=DEL;POS=44781377;SVLEN=-10069;END=44791446;STRANDS=+-:9;IMPRECISE;CIPOS=-10,487;CIEND=-197,10;CIPOS95=-2,113;CIEND95=-85,2;SU=9;PE=9;SR=0;ALG=PROD;AF=5.94e-05;NSAMP=1;MSQ=167.82;AN=16834;AC=1;NS=8438;AC_Hom=0;AC_Het=1;AC_Hemi=0;MAF=5.92557e-05;HWE=1;NFAM=1
14	44781806	262219	N	<DUP>	45.33	PASS	SVTYPE=DUP;POS=44781806;SVLEN=10069;END=44791875;STRANDS=-+:5;IMPRECISE;CIPOS=-257,10;CIEND=-10,419;CIPOS95=-128,2;CIEND95=-2,118;SU=5;PE=5;SR=0;ALG=PROD;AF=5.94e-05;NSAMP=1;MSQ=44.82;AN=16834;AC=1;NS=8438;AC_Hom=0;AC_Het=1;AC_Hemi=0;MAF=5.92557e-05;HWE=1;NFAM=1
14	44784076	262220_1	N	]14:44794220]N	82.11	LOW	SVTYPE=BND;POS=44784076;STRANDS=-+:5;IMPRECISE;CIPOS=-295,10;CIEND=-10,348;CIPOS95=-156,1;CIEND95=-2,106;MATEID=262220_2;EVENT=262220;SU=5;PE=5;SR=0;ALG=PROD;AF=0.0001782;NSAMP=3;MSQ=24.4;AN=16834;AC=3;NS=8438;AC_Hom=0;AC_Het=3;AC_Hemi=0;MAF=0.000177767;HWE=1;NFAM=3
14	44784258	120454_1	N	N[14:44794291[	195.7	LOW	SVTYPE=BND;POS=44784258;STRANDS=+-:6;IMPRECISE;CIPOS=-10,323;CIEND=-187,10;CIPOS95=-2,86;CIEND95=-89,2;MATEID=120454_2;EVENT=120454;SU=6;PE=6;SR=0;ALG=PROD;AF=0.0001782;NSAMP=3;MSQ=63.75;AN=16834;AC=3;NS=8438;AC_Hom=0;AC_Het=3;AC_Hemi=0;MAF=0.000177767;HWE=1;NFAM=3
14	44794220	262220_2	N	N[14:44784076[	82.11	LOW	SVTYPE=BND;POS=44784076;STRANDS=-+:5;IMPRECISE;CIPOS=-10,348;CIEND=-295,10;CIPOS95=-2,106;CIEND95=-156,1;MATEID=262220_1;EVENT=262220;SECONDARY;SU=5;PE=5;SR=0;ALG=PROD;AF=0.0001782;NSAMP=3;MSQ=24.4;AN=16834;AC=3;NS=8438;AC_Hom=0;AC_Het=3;AC_Hemi=0;MAF=0.000177767;HWE=1;NFAM=3
14	44794291	120454_2	N	]14:44784258]N	195.7	LOW	SVTYPE=BND;POS=44784258;STRANDS=+-:6;IMPRECISE;CIPOS=-187,10;CIEND=-10,323;CIPOS95=-89,2;CIEND95=-2,86;MATEID=120454_1;EVENT=120454;SECONDARY;SU=6;PE=6;SR=0;ALG=PROD;AF=0.0001782;NSAMP=3;MSQ=63.75;AN=16834;AC=3;NS=8438;AC_Hom=0;AC_Het=3;AC_Hemi=0;MAF=0.000177767;HWE=1;NFAM=3
14	44794802	120455	N	<DEL>	290.88	PASS	SVTYPE=DEL;POS=44794802;SVLEN=-3621;END=44798423;STRANDS=+-:13;CIPOS=-5,5;CIEND=-6,3;CIPOS95=0,0;CIEND95=0,0;SU=13;PE=7;SR=6;ALG=PROD;AF=5.94e-05;NSAMP=1;MSQ=290.75;AN=16834;AC=1;NS=8438;AC_Hom=0;AC_Het=1;AC_Hemi=0;MAF=5.92557e-05;HWE=1;NFAM=1
14	44801332	120456_1	N	N[14:44801414[	226.45	LOW	SVTYPE=BND;POS=44801332;STRANDS=+-:8;CIPOS=-10,10;CIEND=-10,10;CIPOS95=0,0;CIEND95=0,0;MATEID=120456_2;EVENT=120456;SU=8;PE=0;SR=8;ALG=PROD;AF=5.94e-05;NSAMP=1;MSQ=224.81;AN=16834;AC=1;NS=8438;AC_Hom=0;AC_Het=1;AC_Hemi=0;MAF=5.92557e-05;HWE=1;NFAM=1
14	44801414	120456_2	N	]14:44801332]N	226.45	LOW	SVTYPE=BND;POS=44801332;STRANDS=+-:8;CIPOS=-10,10;CIEND=-10,10;CIPOS95=0,0;CIEND95=0,0;MATEID=120456_1;EVENT=120456;SECONDARY;SU=8;PE=0;SR=8;ALG=PROD;AF=5.94e-05;NSAMP=1;MSQ=224.81;AN=16834;AC=1;NS=8438;AC_Hom=0;AC_Het=1;AC_Hemi=0;MAF=5.92557e-05;HWE=1;NFAM=1
14	44804315	120457_1	N	N[14:44808045[	4442.18	PASS	SVTYPE=BND;POS=44804315;STRANDS=+-:201;CIPOS=-23,22;CIEND=-23,21;CIPOS95=0,0;CIEND95=0,0;MATEID=120457_2;EVENT=120457;SU=201;PE=112;SR=89;ALG=PROD;AF=0.0006534;NSAMP=11;MSQ=403.74;AN=16834;AC=11;NS=8438;AC_Hom=0;AC_Het=11;AC_Hemi=0;MAF=0.000651813;HWE=1;NFAM=8
14	44807478	120458_1	N	N[14:44807546[	839.92	PASS	SVTYPE=BND;POS=44807478;STRANDS=+-:29;CIPOS=-30,30;CIEND=-30,30;CIPOS95=0,0;CIEND95=0,0;MATEID=120458_2;EVENT=120458;SU=29;PE=0;SR=29;ALG=PROD;AF=0.0001782;NSAMP=3;MSQ=279.79;AN=16834;AC=3;NS=8438;AC_Hom=0;AC_Het=3;AC_Hemi=0;MAF=0.000177767;HWE=1;NFAM=3
14	44807546	120458_2	N	]14:44807478]N	839.92	PASS	SVTYPE=BND;POS=44807478;STRANDS=+-:29;CIPOS=-30,30;CIEND=-30,30;CIPOS95=0,0;CIEND95=0,0;MATEID=120458_1;EVENT=120458;SECONDARY;SU=29;PE=0;SR=29;ALG=PROD;AF=0.0001782;NSAMP=3;MSQ=279.79;AN=16834;AC=3;NS=8438;AC_Hom=0;AC_Het=3;AC_Hemi=0;MAF=0.000177767;HWE=1;NFAM=3
14	44808045	120457_2	N	]14:44804315]N	4442.18	PASS	SVTYPE=BND;POS=44804315;STRANDS=+-:201;CIPOS=-23,21;CIEND=-23,22;CIPOS95=0,0;CIEND95=0,0;MATEID=120457_1;EVENT=120457;SECONDARY;SU=201;PE=112;SR=89;ALG=PROD;AF=0.0006534;NSAMP=11;MSQ=403.74;AN=16834;AC=11;NS=8438;AC_Hom=0;AC_Het=11;AC_Hemi=0;MAF=0.000651813;HWE=1;NFAM=8
14	44820073	262221	N	<DUP>	1181.09	PASS	SVTYPE=DUP;POS=44820073;SVLEN=111167;END=44931240;STRANDS=-+:119;CIPOS=-9,4;CIEND=-5,4;CIPOS95=0,0;CIEND95=0,0;SU=119;PE=72;SR=47;ALG=PROD;AF=0.0004158;NSAMP=7;MSQ=168.65;AN=16834;AC=7;NS=8438;AC_Hom=0;AC_Het=7;AC_Hemi=0;MAF=0.00041479;HWE=1;NFAM=7
14	44826825	120459	N	<DEL>	314.73	PASS	SVTYPE=DEL;POS=44826825;SVLEN=-2357;END=44829182;STRANDS=+-:15;CIPOS=-5,6;CIEND=-10,10;CIPOS95=0,0;CIEND95=0,0;SU=15;PE=10;SR=5;ALG=PROD;AF=5.94e-05;NSAMP=1;MSQ=314.73;AN=16834;AC=1;NS=8438;AC_Hom=0;AC_Het=1;AC_Hemi=0;MAF=5.92557e-05;HWE=1;NFAM=1
14	44827615	120460	N	<DEL>	554.57	PASS	SVTYPE=DEL;POS=44827615;SVLEN=-1737;END=44829352;STRANDS=+-:20;CIPOS=-5,5;CIEND=-6,2;CIPOS95=0,0;CIEND95=0,0;SU=20;PE=14;SR=6;ALG=PROD;AF=5.94e-05;NSAMP=1;MSQ=554.57;AN=16834;AC=1;NS=8438;AC_Hom=0;AC_Het=1;AC_Hemi=0;MAF=5.92557e-05;HWE=1;NFAM=1
14	44832113	120461	N	<DEL>	161.75	PASS	SVTYPE=DEL;POS=44832113;SVLEN=-3762;END=44835875;STRANDS=+-:10;CIPOS=-10,10;CIEND=-5,2;CIPOS95=0,0;CIEND95=0,0;SU=10;PE=3;SR=7;ALG=PROD;AF=5.94e-05;NSAMP=1;MSQ=161.75;AN=16834;AC=1;NS=8438;AC_Hom=0;AC_Het=1;AC_Hemi=0;MAF=5.92557e-05;HWE=1;NFAM=1
14	44834516	120462	N	<DEL>	284.69	PASS	SVTYPE=DEL;POS=44834516;SVLEN=-102;END=44834618;STRANDS=+-:8;CIPOS=-10,10;CIEND=-10,10;CIPOS95=0,0;CIEND95=0,0;SU=8;PE=0;SR=8;ALG=PROD;AF=5.94e-05;NSAMP=1;MSQ=284.67;AN=16834;AC=1;NS=8438;AC_Hom=0;AC_Het=1;AC_Hemi=0;MAF=5.92557e-05;HWE=1;NFAM=1
14	44835568	21620_1	N	]19:45591218]N	13116	LOW	SVTYPE=BND;POS=44835568;STRANDS=-+:8;IMPRECISE;CIPOS=-30,27;CIEND=-30,29;CIPOS95=-3,3;CIEND95=-3,3;MATEID=21620_2;EVENT=21620;SU=8;PE=7;SR=1;ALG=PROD;AF=0.03903;NSAMP=648;MSQ=19.26;AN=16834;AC=657;NS=8438;AC_Hom=18;AC_Het=641;AC_Hemi=0;MAF=0.0390495;HWE=0.310554;NFAM=606
14	44835569	120463	N	<DEL:ME:SINE|Alu|AluYf4>	3315.34	PASS	SVTYPE=MEI;POS=44835569;SVLEN=-295;END=44835864;STRANDS=+-:88;CIPOS=-6,6;CIEND=-7,6;CIPOS95=0,0;CIEND95=0,0;SU=88;PE=28;SR=60;ALG=PROD;AF=0.0004752;NSAMP=8;MSQ=414.36;AN=16834;AC=8;NS=8438;AC_Hom=0;AC_Het=8;AC_Hemi=0;MAF=0.000474046;HWE=1;NFAM=8
14	44835572	65624_2	N	[7:117973158[N	28.56	LOW	SVTYPE=BND;POS=44835572;STRANDS=--:4;IMPRECISE;CIPOS=-389,10;CIEND=-411,10;CIPOS95=-170,1;CIEND95=-164,0;MATEID=65624_1;EVENT=65624;SECONDARY;SU=4;PE=4;SR=0;ALG=PROD;AF=0.0001188;NSAMP=2;MSQ=10.83;AN=16834;AC=2;NS=8438;AC_Hom=0;AC_Het=2;AC_Hemi=0;MAF=0.000118511;HWE=1;NFAM=2
14	44835749	65625_2	N	N]7:117973171]	150.96	LOW	SVTYPE=BND;POS=44835749;STRANDS=++:4;IMPRECISE;CIPOS=-10,519;CIEND=-10,461;CIPOS95=-1,177;CIEND95=-1,135;MATEID=65625_1;EVENT=65625;SECONDARY;SU=4;PE=4;SR=0;ALG=PROD;AF=0.000297;NSAMP=5;MSQ=29.34;AN=16834;AC=5;NS=8438;AC_Hom=0;AC_Het=5;AC_Hemi=0;MAF=0.000296279;HWE=1;NFAM=5
14	44862129	120464	N	<DEL>	497.58	PASS	SVTYPE=DEL;POS=44862129;SVLEN=-2552;END=44864681;STRANDS=+-:22;CIPOS=-3,2;CIEND=-4,2;CIPOS95=0,0;CIEND95=0,0;SU=22;PE=12;SR=10;ALG=PROD;AF=5.94e-05;NSAMP=1;MSQ=497.58;AN=16834;AC=1;NS=8438;AC_Hom=0;AC_Het=1;AC_Hemi=0;MAF=5.92557e-05;HWE=1;NFAM=1
14	44880447	74027_2	N	[9:91091751[N	266.19	LOW	SVTYPE=BND;POS=44880447;STRANDS=--:31;CIPOS=-45,42;CIEND=-44,42;CIPOS95=0,0;CIEND95=0,0;MATEID=74027_1;EVENT=74027;SECONDARY;SU=31;PE=17;SR=14;ALG=PROD;AF=0.0001188;NSAMP=2;MSQ=133.09;AN=16834;AC=2;NS=8438;AC_Hom=0;AC_Het=2;AC_Hemi=0;MAF=0.000118511;HWE=1;NFAM=2
14	44880460	74028_2	N	N]9:91093608]	221.1	LOW	SVTYPE=BND;POS=44880460;STRANDS=++:21;IMPRECISE;CIPOS=-48,307;CIEND=-47,283;CIPOS95=-48,67;CIEND95=-47,47;MATEID=74028_1;EVENT=74028;SECONDARY;SU=21;PE=21;SR=0;ALG=PROD;AF=0.0001188;NSAMP=2;MSQ=110.55;AN=16834;AC=2;NS=8438;AC_Hom=0;AC_Het=2;AC_Hemi=0;MAF=0.000118511;HWE=1;NFAM=2
14	44886629	60169_2	N	N[6:78846090[	24025.9	LOW	SVTYPE=BND;POS=44886629;STRANDS=-+:325;IMPRECISE;CIPOS=-188,458;CIEND=-563,71;CIPOS95=-97,97;CIEND95=-160,71;MATEID=60169_1;EVENT=60169;SECONDARY;SU=325;PE=325;SR=0;ALG=PROD;AF=0.03434;NSAMP=578;MSQ=40.67;AN=16834;AC=578;NS=8438;AC_Hom=0;AC_Het=581;AC_Hemi=0;MAF=0.0344276;HWE=5.27134e-05;NFAM=573
14	44886638	17229_2	N	N]12:44373017]	145.98	LOW	SVTYPE=BND;POS=44886638;STRANDS=++:11;IMPRECISE;CIPOS=-30,302;CIEND=-28,406;CIPOS95=-30,55;CIEND95=-28,131;MATEID=17229_1;EVENT=17229;SECONDARY;SU=11;PE=11;SR=0;ALG=PROD;AF=0.0003564;NSAMP=6;MSQ=23.2;AN=16834;AC=6;NS=8438;AC_Hom=0;AC_Het=6;AC_Hemi=0;MAF=0.000355534;HWE=1;NFAM=6
14	44886695	22037_1	N	[X:77471223[N	584754	LOW	SVTYPE=BND;POS=44886695;STRANDS=--:12051;IMPRECISE;CIPOS=-49,2;CIEND=-55,7;CIPOS95=0,0;CIEND95=-1,1;MATEID=22037_2;EVENT=22037;SU=12051;PE=12051;SR=0;ALG=PROD;AF=0.3653;NSAMP=6105;MSQ=95.41;AN=16834;AC=6149;NS=8438;AC_Hom=88;AC_Het=6078;AC_Hemi=0;MAF=0.365371;HWE=0;NFAM=5553
14	44886695	22038_1	N	N]X:77471495]	6486.63	LOW	SVTYPE=BND;POS=44886695;STRANDS=++:12;IMPRECISE;CIPOS=-30,482;CIEND=-50,525;CIPOS95=-30,120;CIEND95=-50,120;MATEID=22038_2;EVENT=22038;SU=12;PE=12;SR=0;ALG=PROD;AF=0.01849;NSAMP=309;MSQ=19.84;AN=16820;AC=311;NS=8431;AC_Hom=4;AC_Het=307;AC_Hemi=0;MAF=0.0184438;HWE=1;NFAM=307
14	44886696	19388_2	N	N]13:71603399]	252877	LOW	SVTYPE=BND;POS=44886696;STRANDS=++:2017;IMPRECISE;CIPOS=-4,101;CIEND=-39,97;CIPOS95=0,0;CIEND95=-1,1;MATEID=19388_1;EVENT=19388;SECONDARY;SU=2017;PE=2017;SR=0;ALG=PROD;AF=0.2566;NSAMP=4319;MSQ=58.13;AN=16834;AC=4319;NS=8438;AC_Hom=0;AC_Het=4329;AC_Hemi=0;MAF=0.256518;HWE=0;NFAM=3926
14	44886696	2161_2	N	N]1:156156742]	150830	LOW	SVTYPE=BND;POS=44886696;STRANDS=++:1526;IMPRECISE;CIPOS=-4,140;CIEND=-23,165;CIPOS95=-1,1;CIEND95=-6,6;MATEID=2161_1;EVENT=2161;SECONDARY;SU=1526;PE=1526;SR=0;ALG=PROD;AF=0.1839;NSAMP=3096;MSQ=48.24;AN=16834;AC=3096;NS=8438;AC_Hom=0;AC_Het=3106;AC_Hemi=0;MAF=0.184048;HWE=0;NFAM=2885
14	44886697	2162_2	N	[1:156156537[N	5008.32	LOW	SVTYPE=BND;POS=44886697;STRANDS=--:8;IMPRECISE;CIPOS=-397,50;CIEND=-347,50;CIPOS95=-153,50;CIEND95=-142,50;MATEID=2162_1;EVENT=2162;SECONDARY;SU=8;PE=8;SR=0;ALG=PROD;AF=0.01331;NSAMP=224;MSQ=21.04;AN=16834;AC=224;NS=8438;AC_Hom=0;AC_Het=224;AC_Hemi=0;MAF=0.0132733;HWE=0.407553;NFAM=223
14	44886697	60168_2	N	]6:78846688]N	845810	LOW	SVTYPE=BND;POS=44886697;STRANDS=+-:29347;IMPRECISE;CIPOS=-537,317;CIEND=-65,759;CIPOS95=-87,87;CIEND95=-65,172;MATEID=60168_1;EVENT=60168;SECONDARY;SU=29347;PE=28592;SR=755;ALG=SUM;AF=0.4;NSAMP=6733;MSQ=125.18;AN=16834;AC=6733;NS=8438;AC_Hom=0;AC_Het=6750;AC_Hemi=0;MAF=0.399976;HWE=0;NFAM=6013
14	44888233	120465_1	N	N[14:44888290[	18143.2	LOW	SVTYPE=BND;POS=44888233;STRANDS=+-:566;CIPOS=-1,1;CIEND=-1,1;CIPOS95=0,0;CIEND95=0,0;MATEID=120465_2;EVENT=120465;SU=566;PE=1;SR=565;ALG=PROD;AF=0.00695;NSAMP=116;MSQ=156.4;AN=16834;AC=117;NS=8438;AC_Hom=2;AC_Het=115;AC_Hemi=0;MAF=0.00693292;HWE=0.332962;NFAM=98
14	44888290	120465_2	N	]14:44888233]N	18143.2	LOW	SVTYPE=BND;POS=44888233;STRANDS=+-:566;CIPOS=-1,1;CIEND=-1,1;CIPOS95=0,0;CIEND95=0,0;MATEID=120465_1;EVENT=120465;SECONDARY;SU=566;PE=1;SR=565;ALG=PROD;AF=0.00695;NSAMP=116;MSQ=156.4;AN=16834;AC=117;NS=8438;AC_Hom=2;AC_Het=115;AC_Hemi=0;MAF=0.00693292;HWE=0.332962;NFAM=98
14	44906943	2163_2	N	N[1:163547691[	136.73	LOW	SVTYPE=BND;POS=44906943;STRANDS=-+:8;CIPOS=-10,10;CIEND=-10,10;CIPOS95=0,0;CIEND95=0,0;MATEID=2163_1;EVENT=2163;SECONDARY;SU=8;PE=0;SR=8;ALG=PROD;AF=5.94e-05;NSAMP=1;MSQ=134.76;AN=16834;AC=1;NS=8438;AC_Hom=0;AC_Het=1;AC_Hemi=0;MAF=5.92557e-05;HWE=1;NFAM=1
14	44909802	70608_2	N	N]8:99085777]	153.78	LOW	SVTYPE=BND;POS=44909802;STRANDS=++:4;IMPRECISE;CIPOS=-10,441;CIEND=-10,533;CIPOS95=-2,136;CIEND95=0,183;MATEID=70608_1;EVENT=70608;SECONDARY;SU=4;PE=4;SR=0;ALG=PROD;AF=0.0004752;NSAMP=8;MSQ=16.96;AN=16834;AC=8;NS=8438;AC_Hom=0;AC_Het=8;AC_Hemi=0;MAF=0.000474046;HWE=1;NFAM=8
14	44909940	298682_2	N	N]14:39227196]	242.6	LOW	SVTYPE=BND;POS=44909940;STRANDS=++:8;CIPOS=-29,28;CIEND=-29,28;CIPOS95=0,0;CIEND95=0,0;MATEID=298682_1;EVENT=298682;SECONDARY;SU=8;PE=0;SR=8;ALG=PROD;AF=0.0007722;NSAMP=13;MSQ=17.21;AN=16834;AC=13;NS=8438;AC_Hom=0;AC_Het=13;AC_Hemi=0;MAF=0.000770325;HWE=1;NFAM=13
14	44935477	298720_1	N	[14:44966671[N	320.61	PASS	SVTYPE=BND;POS=44935477;STRANDS=--:18;CIPOS=-6,10;CIEND=-8,10;CIPOS95=0,0;CIEND95=0,0;MATEID=298720_2;EVENT=298720;SU=18;PE=12;SR=6;ALG=PROD;AF=5.94e-05;NSAMP=1;MSQ=320.61;AN=16834;AC=1;NS=8438;AC_Hom=0;AC_Het=1;AC_Hemi=0;MAF=5.92557e-05;HWE=1;NFAM=1
14	44935485	298719_1	N	N]14:44949971]	386.62	PASS	SVTYPE=BND;POS=44935485;STRANDS=++:20;CIPOS=-8,10;CIEND=-10,10;CIPOS95=0,0;CIEND95=0,0;MATEID=298719_2;EVENT=298719;SU=20;PE=9;SR=11;ALG=PROD;AF=5.94e-05;NSAMP=1;MSQ=386.62;AN=16834;AC=1;NS=8438;AC_Hom=0;AC_Het=1;AC_Hemi=0;MAF=5.92557e-05;HWE=1;NFAM=1
14	44949971	298719_2	N	N]14:44935485]	386.62	PASS	SVTYPE=BND;POS=44949971;STRANDS=++:20;CIPOS=-10,10;CIEND=-8,10;CIPOS95=0,0;CIEND95=0,0;MATEID=298719_1;EVENT=298719;SECONDARY;SU=20;PE=9;SR=11;ALG=PROD;AF=5.94e-05;NSAMP=1;MSQ=386.62;AN=16834;AC=1;NS=8438;AC_Hom=0;AC_Het=1;AC_Hemi=0;MAF=5.92557e-05;HWE=1;NFAM=1
14	44957441	120466	N	<DEL>	642.39	PASS	SVTYPE=DEL;POS=44957441;SVLEN=-299;END=44957740;STRANDS=+-:13;CIPOS=-4,2;CIEND=-10,10;CIPOS95=0,0;CIEND95=0,0;SU=13;PE=4;SR=9;ALG=PROD;AF=5.94e-05;NSAMP=1;MSQ=641.42;AN=16834;AC=1;NS=8438;AC_Hom=0;AC_Het=1;AC_Hemi=0;MAF=5.92557e-05;HWE=1;NFAM=1
14	44960179	120467	N	<DEL>	563.27	PASS	SVTYPE=DEL;POS=44960179;SVLEN=-1325;END=44961504;STRANDS=+-:28;CIPOS=-2,0;CIEND=-2,0;CIPOS95=0,0;CIEND95=0,0;SU=28;PE=15;SR=13;ALG=PROD;AF=5.94e-05;NSAMP=1;MSQ=563.27;AN=16834;AC=1;NS=8438;AC_Hom=0;AC_Het=1;AC_Hemi=0;MAF=5.92557e-05;HWE=1;NFAM=1
14	44964753	120468	N	<DEL>	137.83	PASS	SVTYPE=DEL;POS=44964753;SVLEN=-131;END=44964884;STRANDS=+-:5;CIPOS=-10,10;CIEND=-10,10;CIPOS95=0,0;CIEND95=0,0;SU=5;PE=0;SR=5;ALG=PROD;AF=5.94e-05;NSAMP=1;MSQ=137.83;AN=16834;AC=1;NS=8438;AC_Hom=0;AC_Het=1;AC_Hemi=0;MAF=5.92557e-05;HWE=1;NFAM=1
14	44966671	298720_2	N	[14:44935477[N	320.61	PASS	SVTYPE=BND;POS=44966671;STRANDS=--:18;CIPOS=-8,10;CIEND=-6,10;CIPOS95=0,0;CIEND95=0,0;MATEID=298720_1;EVENT=298720;SECONDARY;SU=18;PE=12;SR=6;ALG=PROD;AF=5.94e-05;NSAMP=1;MSQ=320.61;AN=16834;AC=1;NS=8438;AC_Hom=0;AC_Het=1;AC_Hemi=0;MAF=5.92557e-05;HWE=1;NFAM=1
14	44973374	120469	N	<DEL>	647.54	PASS	SVTYPE=DEL;POS=44973374;SVLEN=-88;END=44973462;STRANDS=+-:19;CIPOS=-24,23;CIEND=-24,23;CIPOS95=0,0;CIEND95=0,0;SU=19;PE=0;SR=19;ALG=PROD;AF=0.0001188;NSAMP=2;MSQ=323.75;AN=16834;AC=2;NS=8438;AC_Hom=0;AC_Het=2;AC_Hemi=0;MAF=0.000118511;HWE=1;NFAM=2
14	44995069	39834_2	N	[3:155284262[N	17.79	LOW	SVTYPE=BND;POS=44995069;STRANDS=--:6;IMPRECISE;CIPOS=-452,10;CIEND=-176,10;CIPOS95=-151,0;CIEND95=-85,2;MATEID=39834_1;EVENT=39834;SECONDARY;SU=6;PE=6;SR=0;ALG=PROD;AF=5.94e-05;NSAMP=1;MSQ=17.79;AN=16834;AC=1;NS=8438;AC_Hom=0;AC_Het=1;AC_Hemi=0;MAF=5.92557e-05;HWE=1;NFAM=1
14	45006886	120470	N	<DEL>	422.57	PASS	SVTYPE=DEL;POS=45006886;SVLEN=-4049;END=45010935;STRANDS=+-:14;CIPOS=-5,7;CIEND=-8,3;CIPOS95=0,0;CIEND95=0,0;SU=14;PE=10;SR=4;ALG=PROD;AF=5.94e-05;NSAMP=1;MSQ=422.56;AN=16834;AC=1;NS=8438;AC_Hom=0;AC_Het=1;AC_Hemi=0;MAF=5.92557e-05;HWE=1;NFAM=1
14	45014098	39835_2	N	N[3:144770044[	193453	LOW	SVTYPE=BND;POS=45014098;STRANDS=-+:10;IMPRECISE;CIPOS=-30,417;CIEND=-372,30;CIPOS95=-30,117;CIEND95=-158,30;MATEID=39835_1;EVENT=39835;SECONDARY;SU=10;PE=10;SR=0;ALG=PROD;AF=0.2472;NSAMP=4162;MSQ=46.09;AN=16834;AC=4162;NS=8438;AC_Hom=0;AC_Het=4172;AC_Hemi=0;MAF=0.247215;HWE=0;NFAM=3712
14	45014099	21955_1	N	N[X:23475971[	5763.33	LOW	SVTYPE=BND;POS=45014099;STRANDS=+-:1427;CIPOS=0,0;CIEND=0,0;CIPOS95=0,0;CIEND95=0,0;MATEID=21955_2;EVENT=21955;SU=1427;PE=424;SR=1003;ALG=PROD;AF=0.01402;NSAMP=236;MSQ=23.81;AN=16834;AC=236;NS=8438;AC_Hom=0;AC_Het=237;AC_Hemi=0;MAF=0.0140436;HWE=0.416457;NFAM=223
14	45023417	120471	N	<DEL>	299.64	PASS	SVTYPE=DEL;POS=45023417;SVLEN=-8714;END=45032131;STRANDS=+-:9;IMPRECISE;CIPOS=-6,10;CIEND=-10,8;CIPOS95=-2,3;CIEND95=-3,1;SU=9;PE=8;SR=1;ALG=PROD;AF=5.94e-05;NSAMP=1;MSQ=299.64;AN=16834;AC=1;NS=8438;AC_Hom=0;AC_Het=1;AC_Hemi=0;MAF=5.92557e-05;HWE=1;NFAM=1
14	45025594	60170_2	N	[6:66682192[N	13732.6	LOW	SVTYPE=BND;POS=45025594;STRANDS=--:6;IMPRECISE;CIPOS=-199,10;CIEND=-416,6;CIPOS95=-95,2;CIEND95=-150,1;MATEID=60170_1;EVENT=60170;SECONDARY;SU=6;PE=6;SR=0;ALG=PROD;AF=0.02299;NSAMP=387;MSQ=34.74;AN=16834;AC=387;NS=8438;AC_Hom=0;AC_Het=388;AC_Hemi=0;MAF=0.0229912;HWE=0.0242427;NFAM=338
14	45039092	120472	N	<DEL>	1789.12	PASS	SVTYPE=DEL;POS=45039092;SVLEN=-3523;END=45042615;STRANDS=+-:80;CIPOS=-25,28;CIEND=-29,24;CIPOS95=0,0;CIEND95=0,0;SU=80;PE=51;SR=29;ALG=PROD;AF=0.000297;NSAMP=5;MSQ=357.83;AN=16834;AC=5;NS=8438;AC_Hom=0;AC_Het=5;AC_Hemi=0;MAF=0.000296279;HWE=1;NFAM=5
14	45053291	262217_2	N	N[14:44596148[	247.46	LOW	SVTYPE=BND;POS=44596148;STRANDS=-+:4;IMPRECISE;CIPOS=-10,473;CIEND=-313,10;CIPOS95=-1,155;CIEND95=-163,1;MATEID=262217_1;EVENT=262217;SECONDARY;SU=4;PE=4;SR=0;ALG=PROD;AF=0.0006534;NSAMP=11;MSQ=22.11;AN=16834;AC=11;NS=8438;AC_Hom=0;AC_Het=11;AC_Hemi=0;MAF=0.000651813;HWE=1;NFAM=10
14	45066206	120473	N	<DEL>	680.37	PASS	SVTYPE=DEL;POS=45066206;SVLEN=-7425;END=45073631;STRANDS=+-:28;CIPOS=-7,10;CIEND=-10,10;CIPOS95=0,0;CIEND95=0,0;SU=28;PE=20;SR=8;ALG=PROD;AF=5.94e-05;NSAMP=1;MSQ=680.37;AN=16834;AC=1;NS=8438;AC_Hom=0;AC_Het=1;AC_Hemi=0;MAF=5.92557e-05;HWE=1;NFAM=1
14	45067018	120474_1	N	N[14:45067262[	61050.9	PASS	SVTYPE=BND;POS=45067018;STRANDS=+-:1413;CIPOS=0,0;CIEND=0,0;CIPOS95=0,0;CIEND95=0,0;MATEID=120474_2;EVENT=120474;SU=1413;PE=126;SR=1287;ALG=PROD;AF=0.009386;NSAMP=157;MSQ=388.81;AN=16834;AC=158;NS=8438;AC_Hom=2;AC_Het=156;AC_Hemi=0;MAF=0.00936241;HWE=0.523784;NFAM=124
14	45067262	120474_2	N	]14:45067018]N	61050.9	PASS	SVTYPE=BND;POS=45067018;STRANDS=+-:1413;CIPOS=0,0;CIEND=0,0;CIPOS95=0,0;CIEND95=0,0;MATEID=120474_1;EVENT=120474;SECONDARY;SU=1413;PE=126;SR=1287;ALG=PROD;AF=0.009386;NSAMP=157;MSQ=388.81;AN=16834;AC=158;NS=8438;AC_Hom=2;AC_Het=156;AC_Hemi=0;MAF=0.00936241;HWE=0.523784;NFAM=124
14	45070043	2164_2	N	]1:8882296]N	56.86	LOW	SVTYPE=BND;POS=45070043;STRANDS=+-:5;IMPRECISE;CIPOS=-10,9;CIEND=-10,10;CIPOS95=-3,1;CIEND95=-3,3;MATEID=2164_1;EVENT=2164;SECONDARY;SU=5;PE=4;SR=1;ALG=PROD;AF=5.94e-05;NSAMP=1;MSQ=56.86;AN=16834;AC=1;NS=8438;AC_Hom=0;AC_Het=1;AC_Hemi=0;MAF=5.92557e-05;HWE=1;NFAM=1
14	45071454	2165_2	N	N[1:8882280[	215.35	LOW	SVTYPE=BND;POS=45071454;STRANDS=-+:12;IMPRECISE;CIPOS=-27,437;CIEND=-286,30;CIPOS95=-27,121;CIEND95=-78,30;MATEID=2165_1;EVENT=2165;SECONDARY;SU=12;PE=12;SR=0;ALG=PROD;AF=0.0001188;NSAMP=2;MSQ=107.67;AN=16834;AC=2;NS=8438;AC_Hom=0;AC_Het=2;AC_Hemi=0;MAF=0.000118511;HWE=1;NFAM=2
14	45077566	120475	N	<DEL>	464.58	PASS	SVTYPE=DEL;POS=45077566;SVLEN=-135491;END=45213057;STRANDS=+-:22;CIPOS=-3,2;CIEND=-10,10;CIPOS95=0,0;CIEND95=0,0;SU=22;PE=11;SR=11;ALG=PROD;AF=5.94e-05;NSAMP=1;MSQ=464.58;AN=16834;AC=1;NS=8438;AC_Hom=0;AC_Het=1;AC_Hemi=0;MAF=5.92557e-05;HWE=1;NFAM=1
14	45101061	120476	N	<DEL>	1059.76	PASS	SVTYPE=DEL;POS=45101061;SVLEN=-211;END=45101272;STRANDS=+-:40;CIPOS=-26,27;CIEND=-28,30;CIPOS95=0,0;CIEND95=0,0;SU=40;PE=24;SR=16;ALG=PROD;AF=0.0003564;NSAMP=6;MSQ=175.38;AN=16834;AC=6;NS=8438;AC_Hom=0;AC_Het=6;AC_Hemi=0;MAF=0.000355534;HWE=1;NFAM=6
14	45101278	120477_1	N	N[14:45101524[	64.88	LOW	SVTYPE=BND;POS=45101278;STRANDS=+-:8;CIPOS=-29,28;CIEND=-29,28;CIPOS95=0,0;CIEND95=0,0;MATEID=120477_2;EVENT=120477;SU=8;PE=0;SR=8;ALG=PROD;AF=0.000297;NSAMP=5;MSQ=11.41;AN=16834;AC=5;NS=8438;AC_Hom=0;AC_Het=5;AC_Hemi=0;MAF=0.000296279;HWE=1;NFAM=5
14	45101488	120478_1	N	N[14:45101767[	177.06	LOW	SVTYPE=BND;POS=45101488;STRANDS=+-:4;IMPRECISE;CIPOS=-9,8;CIEND=-9,8;CIPOS95=0,1;CIEND95=0,0;MATEID=120478_2;EVENT=120478;SU=4;PE=0;SR=4;ALG=PROD;AF=0.0005346;NSAMP=9;MSQ=18.43;AN=16834;AC=9;NS=8438;AC_Hom=0;AC_Het=9;AC_Hemi=0;MAF=0.000533302;HWE=1;NFAM=9
14	45101524	120477_2	N	]14:45101278]N	64.88	LOW	SVTYPE=BND;POS=45101278;STRANDS=+-:8;CIPOS=-29,28;CIEND=-29,28;CIPOS95=0,0;CIEND95=0,0;MATEID=120477_1;EVENT=120477;SECONDARY;SU=8;PE=0;SR=8;ALG=PROD;AF=0.000297;NSAMP=5;MSQ=11.41;AN=16834;AC=5;NS=8438;AC_Hom=0;AC_Het=5;AC_Hemi=0;MAF=0.000296279;HWE=1;NFAM=5
14	45101767	120478_2	N	]14:45101488]N	177.06	LOW	SVTYPE=BND;POS=45101488;STRANDS=+-:4;IMPRECISE;CIPOS=-9,8;CIEND=-9,8;CIPOS95=0,0;CIEND95=0,1;MATEID=120478_1;EVENT=120478;SECONDARY;SU=4;PE=0;SR=4;ALG=PROD;AF=0.0005346;NSAMP=9;MSQ=18.43;AN=16834;AC=9;NS=8438;AC_Hom=0;AC_Het=9;AC_Hemi=0;MAF=0.000533302;HWE=1;NFAM=9
14	45102963	262222_1	N	]14:45390660]N	330.15	LOW	SVTYPE=BND;POS=45102963;STRANDS=-+:4;IMPRECISE;CIPOS=-359,10;CIEND=-9,544;CIPOS95=-166,1;CIEND95=-1,173;MATEID=262222_2;EVENT=262222;SU=4;PE=4;SR=0;ALG=PROD;AF=0.0008911;NSAMP=15;MSQ=21.24;AN=16834;AC=15;NS=8438;AC_Hom=0;AC_Het=15;AC_Hemi=0;MAF=0.000888836;HWE=1;NFAM=13
14	45103148	120479_1	N	N[14:45390701[	351.45	LOW	SVTYPE=BND;POS=45103148;STRANDS=+-:4;IMPRECISE;CIPOS=-10,460;CIEND=-257,10;CIPOS95=-1,158;CIEND95=-129,1;MATEID=120479_2;EVENT=120479;SU=4;PE=4;SR=0;ALG=PROD;AF=0.0005346;NSAMP=9;MSQ=38.73;AN=16834;AC=9;NS=8438;AC_Hom=0;AC_Het=9;AC_Hemi=0;MAF=0.000533302;HWE=1;NFAM=6
14	45110428	12333_2	N	N]10:13721513]	22915.9	LOW	SVTYPE=BND;POS=45110428;STRANDS=++:4;CIPOS=-9,8;CIEND=-9,8;CIPOS95=0,0;CIEND95=0,0;MATEID=12333_1;EVENT=12333;SECONDARY;SU=4;PE=0;SR=4;ALG=PROD;AF=0.03386;NSAMP=570;MSQ=39.49;AN=16834;AC=570;NS=8438;AC_Hom=0;AC_Het=573;AC_Hemi=0;MAF=0.0339535;HWE=8.02722e-05;NFAM=519
14	45110463	54449_2	N	]5:150192449]N	1819.39	LOW	SVTYPE=BND;POS=45110463;STRANDS=+-:58;CIPOS=-29,28;CIEND=-29,28;CIPOS95=0,0;CIEND95=0,0;MATEID=54449_1;EVENT=54449;SECONDARY;SU=58;PE=0;SR=58;ALG=PROD;AF=0.006534;NSAMP=72;MSQ=24.56;AN=16834;AC=110;NS=8438;AC_Hom=78;AC_Het=34;AC_Hemi=0;MAF=0.00663664;HWE=0;NFAM=70
14	45145122	298721_1	N	[14:45944675[N	415.24	LOW	SVTYPE=BND;POS=45145122;STRANDS=--:36;IMPRECISE;CIPOS=-276,22;CIEND=-199,20;CIPOS95=-63,22;CIEND95=-29,20;MATEID=298721_2;EVENT=298721;SU=36;PE=36;SR=0;ALG=PROD;AF=0.0007128;NSAMP=12;MSQ=34.48;AN=16834;AC=12;NS=8438;AC_Hom=0;AC_Het=12;AC_Hemi=0;MAF=0.000711069;HWE=1;NFAM=12
14	45145372	298722_1	N	N]14:45944446]	217.26	LOW	SVTYPE=BND;POS=45145372;STRANDS=++:13;IMPRECISE;CIPOS=-30,477;CIEND=-30,440;CIPOS95=-30,111;CIEND95=-30,84;MATEID=298722_2;EVENT=298722;SU=13;PE=13;SR=0;ALG=PROD;AF=0.0004158;NSAMP=7;MSQ=30.41;AN=16834;AC=7;NS=8438;AC_Hom=0;AC_Het=7;AC_Hemi=0;MAF=0.00041479;HWE=1;NFAM=7
14	45145993	262223	N	<DUP>	212.89	PASS	SVTYPE=DUP;POS=45145993;SVLEN=8274;END=45154267;STRANDS=-+:21;IMPRECISE;CIPOS=-157,30;CIEND=-30,222;CIPOS95=-40,30;CIEND95=-19,19;SU=21;PE=21;SR=0;ALG=PROD;AF=0.0001782;NSAMP=2;MSQ=105.92;AN=16834;AC=3;NS=8438;AC_Hom=2;AC_Het=1;AC_Hemi=0;MAF=0.000177767;HWE=0.000177778;NFAM=2
14	45154358	120480	N	<DEL>	1178.08	PASS	SVTYPE=DEL;POS=45154358;SVLEN=-14434;END=45168792;STRANDS=+-:44;CIPOS=-3,3;CIEND=-10,10;CIPOS95=0,0;CIEND95=0,0;SU=44;PE=36;SR=8;ALG=PROD;AF=5.94e-05;NSAMP=1;MSQ=1178.08;AN=16834;AC=1;NS=8438;AC_Hom=0;AC_Het=1;AC_Hemi=0;MAF=5.92557e-05;HWE=1;NFAM=1
14	45159006	65626_2	N	]7:305101]N	21627.8	LOW	SVTYPE=BND;POS=45159006;STRANDS=+-:23;CIPOS=-10,29;CIEND=-29,28;CIPOS95=0,0;CIEND95=0,0;MATEID=65626_1;EVENT=65626;SECONDARY;SU=23;PE=1;SR=22;ALG=PROD;AF=0.0155;NSAMP=261;MSQ=82.52;AN=16834;AC=261;NS=8438;AC_Hom=0;AC_Het=261;AC_Hemi=0;MAF=0.0154658;HWE=0.271724;NFAM=238
14	45159008	47537_2	N	[4:3789889[N	43603	LOW	SVTYPE=BND;POS=45159008;STRANDS=--:359,++:102;IMPRECISE;CIPOS=-37,573;CIEND=-44,571;CIPOS95=-37,143;CIEND95=-44,102;MATEID=47537_1;EVENT=47537;SECONDARY;SU=461;PE=114;SR=347;ALG=SUM;AF=0.02222;NSAMP=374;MSQ=116.36;AN=16834;AC=374;NS=8438;AC_Hom=0;AC_Het=374;AC_Hemi=0;MAF=0.0221616;HWE=0.0373532;NFAM=334
14	45159018	120481_1	N	N[14:45159088[	26173.6	LOW	SVTYPE=BND;POS=45159018;STRANDS=+-:9;IMPRECISE;CIPOS=-28,24;CIEND=-20,20;CIPOS95=-2,2;CIEND95=0,0;MATEID=120481_2;EVENT=120481;SU=9;PE=0;SR=9;ALG=PROD;AF=0.08008;NSAMP=1298;MSQ=18.91;AN=16734;AC=1340;NS=8388;AC_Hom=84;AC_Het=1259;AC_Hemi=0;MAF=0.0800548;HWE=0.0878391;NFAM=1184
14	45159088	120481_2	N	]14:45159018]N	26173.6	LOW	SVTYPE=BND;POS=45159018;STRANDS=+-:9;IMPRECISE;CIPOS=-20,20;CIEND=-28,24;CIPOS95=0,0;CIEND95=-2,2;MATEID=120481_1;EVENT=120481;SECONDARY;SU=9;PE=0;SR=9;ALG=PROD;AF=0.08008;NSAMP=1298;MSQ=18.91;AN=16734;AC=1340;NS=8388;AC_Hom=84;AC_Het=1259;AC_Hemi=0;MAF=0.0800548;HWE=0.0878391;NFAM=1184
14	45159101	47538_2	N	N]4:3789930]	72178.1	LOW	SVTYPE=BND;POS=45159101;STRANDS=++:22;CIPOS=-30,30;CIEND=-27,30;CIPOS95=0,0;CIEND95=0,0;MATEID=47538_1;EVENT=47538;SECONDARY;SU=22;PE=9;SR=13;ALG=PROD;AF=0.0275;NSAMP=463;MSQ=155.76;AN=16834;AC=463;NS=8438;AC_Hom=0;AC_Het=463;AC_Hemi=0;MAF=0.0274354;HWE=0.003175;NFAM=420
14	45160253	120482	N	<DEL>	1246.77	PASS	SVTYPE=DEL;POS=45160253;SVLEN=-1350;END=45161603;STRANDS=+-:55;CIPOS=-25,27;CIEND=-23,20;CIPOS95=0,0;CIEND95=0,0;SU=55;PE=32;SR=23;ALG=PROD;AF=0.0001188;NSAMP=2;MSQ=623.38;AN=16834;AC=2;NS=8438;AC_Hom=0;AC_Het=2;AC_Hemi=0;MAF=0.000118511;HWE=1;NFAM=2
14	45214222	120483_1	N	N[14:45214387[	12389.2	LOW	SVTYPE=BND;POS=45214222;STRANDS=+-:403;CIPOS=-2,1;CIEND=-2,2;CIPOS95=0,0;CIEND95=0,0;MATEID=120483_2;EVENT=120483;SU=403;PE=6;SR=397;ALG=PROD;AF=0.003386;NSAMP=57;MSQ=217.25;AN=16834;AC=57;NS=8438;AC_Hom=0;AC_Het=57;AC_Hemi=0;MAF=0.00337758;HWE=1;NFAM=56
14	45214387	120483_2	N	]14:45214222]N	12389.2	LOW	SVTYPE=BND;POS=45214222;STRANDS=+-:403;CIPOS=-2,2;CIEND=-2,1;CIPOS95=0,0;CIEND95=0,0;MATEID=120483_1;EVENT=120483;SECONDARY;SU=403;PE=6;SR=397;ALG=PROD;AF=0.003386;NSAMP=57;MSQ=217.25;AN=16834;AC=57;NS=8438;AC_Hom=0;AC_Het=57;AC_Hemi=0;MAF=0.00337758;HWE=1;NFAM=56
14	45226666	12334_2	N	N[10:115817953[	26.87	LOW	SVTYPE=BND;POS=45226666;STRANDS=-+:5;CIPOS=-10,10;CIEND=-10,10;CIPOS95=0,0;CIEND95=0,0;MATEID=12334_1;EVENT=12334;SECONDARY;SU=5;PE=0;SR=5;ALG=PROD;AF=5.94e-05;NSAMP=1;MSQ=26.81;AN=16834;AC=1;NS=8438;AC_Hom=0;AC_Het=1;AC_Hemi=0;MAF=5.92557e-05;HWE=1;NFAM=1
14	45227523	120484	N	<DEL>	632.4	PASS	SVTYPE=DEL;POS=45227523;SVLEN=-143790;END=45371313;STRANDS=+-:28;CIPOS=-9,10;CIEND=-3,1;CIPOS95=0,0;CIEND95=0,0;SU=28;PE=15;SR=13;ALG=PROD;AF=5.94e-05;NSAMP=1;MSQ=632.4;AN=16834;AC=1;NS=8438;AC_Hom=0;AC_Het=1;AC_Hemi=0;MAF=5.92557e-05;HWE=1;NFAM=1
14	45243565	120485	N	<DEL>	542.35	PASS	SVTYPE=DEL;POS=45243565;SVLEN=-5543;END=45249108;STRANDS=+-:27;CIPOS=-23,22;CIEND=-30,25;CIPOS95=0,0;CIEND95=0,0;SU=27;PE=15;SR=12;ALG=PROD;AF=0.0001188;NSAMP=2;MSQ=271.18;AN=16834;AC=2;NS=8438;AC_Hom=0;AC_Het=2;AC_Hemi=0;MAF=0.000118511;HWE=1;NFAM=2
14	45247060	120486_1	N	N[14:45247593[	13463.3	PASS	SVTYPE=BND;POS=45247060;STRANDS=+-:597;CIPOS=-2,1;CIEND=-2,1;CIPOS95=0,0;CIEND95=0,0;MATEID=120486_2;EVENT=120486;SU=597;PE=321;SR=276;ALG=PROD;AF=0.001901;NSAMP=32;MSQ=420.73;AN=16834;AC=32;NS=8438;AC_Hom=0;AC_Het=32;AC_Hemi=0;MAF=0.00189618;HWE=1;NFAM=32
14	45247593	120486_2	N	]14:45247060]N	13463.3	PASS	SVTYPE=BND;POS=45247060;STRANDS=+-:597;CIPOS=-2,1;CIEND=-2,1;CIPOS95=0,0;CIEND95=0,0;MATEID=120486_1;EVENT=120486;SECONDARY;SU=597;PE=321;SR=276;ALG=PROD;AF=0.001901;NSAMP=32;MSQ=420.73;AN=16834;AC=32;NS=8438;AC_Hom=0;AC_Het=32;AC_Hemi=0;MAF=0.00189618;HWE=1;NFAM=32
14	45252446	120487	N	<DEL>	2226.91	PASS	SVTYPE=DEL;POS=45252446;SVLEN=-2394;END=45254840;STRANDS=+-:91;CIPOS=-24,24;CIEND=-25,21;CIPOS95=0,0;CIEND95=0,0;SU=91;PE=70;SR=21;ALG=PROD;AF=0.0001782;NSAMP=3;MSQ=742.3;AN=16834;AC=3;NS=8438;AC_Hom=0;AC_Het=3;AC_Hemi=0;MAF=0.000177767;HWE=1;NFAM=3
14	45260774	120488_1	N	N[14:45260869[	269.67	LOW	SVTYPE=BND;POS=45260774;STRANDS=+-:10;CIPOS=-26,25;CIEND=-26,25;CIPOS95=0,0;CIEND95=0,0;MATEID=120488_2;EVENT=120488;SU=10;PE=0;SR=10;ALG=PROD;AF=0.0001188;NSAMP=2;MSQ=134.82;AN=16834;AC=2;NS=8438;AC_Hom=0;AC_Het=2;AC_Hemi=0;MAF=0.000118511;HWE=1;NFAM=2
14	45260869	120488_2	N	]14:45260774]N	269.67	LOW	SVTYPE=BND;POS=45260774;STRANDS=+-:10;CIPOS=-26,25;CIEND=-26,25;CIPOS95=0,0;CIEND95=0,0;MATEID=120488_1;EVENT=120488;SECONDARY;SU=10;PE=0;SR=10;ALG=PROD;AF=0.0001188;NSAMP=2;MSQ=134.82;AN=16834;AC=2;NS=8438;AC_Hom=0;AC_Het=2;AC_Hemi=0;MAF=0.000118511;HWE=1;NFAM=2
14	45261842	47539_2	N	]4:80894472]N	260.69	PASS	SVTYPE=BND;POS=45261842;STRANDS=+-:14;IMPRECISE;CIPOS=-234,3;CIEND=-8,193;CIPOS95=-88,1;CIEND95=0,45;MATEID=47539_1;EVENT=47539;SECONDARY;SU=14;PE=14;SR=0;ALG=PROD;AF=5.94e-05;NSAMP=1;MSQ=260.69;AN=16834;AC=1;NS=8438;AC_Hom=0;AC_Het=1;AC_Hemi=0;MAF=5.92557e-05;HWE=1;NFAM=1
14	45265109	120489	N	<DEL>	1465.99	PASS	SVTYPE=DEL;POS=45265109;SVLEN=-311;END=45265420;STRANDS=+-:24;CIPOS=-2,1;CIEND=-10,10;CIPOS95=0,0;CIEND95=0,0;SU=24;PE=8;SR=16;ALG=PROD;AF=5.94e-05;NSAMP=1;MSQ=1463.01;AN=16834;AC=1;NS=8438;AC_Hom=0;AC_Het=1;AC_Hemi=0;MAF=5.92557e-05;HWE=1;NFAM=1
14	45276119	2166_2	N	N]1:239133488]	67.4	LOW	SVTYPE=BND;POS=45276119;STRANDS=++:4;IMPRECISE;CIPOS=-10,466;CIEND=-10,530;CIPOS95=-2,135;CIEND95=-1,187;MATEID=2166_1;EVENT=2166;SECONDARY;SU=4;PE=4;SR=0;ALG=PROD;AF=0.0001188;NSAMP=2;MSQ=31.31;AN=16834;AC=2;NS=8438;AC_Hom=0;AC_Het=2;AC_Hemi=0;MAF=0.000118511;HWE=1;NFAM=2
14	45287883	262224	N	<DUP>	151.43	PASS	SVTYPE=DUP;POS=45287883;SVLEN=26426;END=45314309;STRANDS=-+:16;CIPOS=-5,2;CIEND=-5,4;CIPOS95=0,0;CIEND95=0,0;SU=16;PE=9;SR=7;ALG=PROD;AF=5.94e-05;NSAMP=1;MSQ=150.97;AN=16834;AC=1;NS=8438;AC_Hom=0;AC_Het=1;AC_Hemi=0;MAF=5.92557e-05;HWE=1;NFAM=1
14	45321821	262225	N	<DUP>	337.8	PASS	SVTYPE=DUP;POS=45321821;SVLEN=42204;END=45364025;STRANDS=-+:23;IMPRECISE;CIPOS=-10,10;CIEND=-6,9;CIPOS95=-1,0;CIEND95=-1,1;SU=23;PE=20;SR=3;ALG=PROD;AF=0.0001188;NSAMP=1;MSQ=337.14;AN=16834;AC=2;NS=8438;AC_Hom=2;AC_Het=0;AC_Hemi=0;MAF=0.000118511;HWE=5.92593e-05;NFAM=1
14	45335591	120490_1	N	N[14:45335839[	585.87	LOW	SVTYPE=BND;POS=45335591;STRANDS=+-:12;CIPOS=-10,10;CIEND=-10,10;CIPOS95=0,0;CIEND95=0,0;MATEID=120490_2;EVENT=120490;SU=12;PE=1;SR=11;ALG=PROD;AF=0.0002376;NSAMP=4;MSQ=143.61;AN=16834;AC=4;NS=8438;AC_Hom=0;AC_Het=4;AC_Hemi=0;MAF=0.000237023;HWE=1;NFAM=4
14	45335839	120490_2	N	]14:45335591]N	585.87	LOW	SVTYPE=BND;POS=45335591;STRANDS=+-:12;CIPOS=-10,10;CIEND=-10,10;CIPOS95=0,0;CIEND95=0,0;MATEID=120490_1;EVENT=120490;SECONDARY;SU=12;PE=1;SR=11;ALG=PROD;AF=0.0002376;NSAMP=4;MSQ=143.61;AN=16834;AC=4;NS=8438;AC_Hom=0;AC_Het=4;AC_Hemi=0;MAF=0.000237023;HWE=1;NFAM=4
14	45340848	120491	N	<DEL>	323.68	PASS	SVTYPE=DEL;POS=45340848;SVLEN=-3310;END=45344158;STRANDS=+-:12;CIPOS=-4,5;CIEND=-10,10;CIPOS95=0,0;CIEND95=0,0;SU=12;PE=7;SR=5;ALG=PROD;AF=5.94e-05;NSAMP=1;MSQ=323.68;AN=16834;AC=1;NS=8438;AC_Hom=0;AC_Het=1;AC_Hemi=0;MAF=5.92557e-05;HWE=1;NFAM=1
14	45348818	120492	N	<DEL:ME:SINE|Alu|AluSq>	20.47	PASS	SVTYPE=MEI;POS=45348818;SVLEN=-312;END=45349130;STRANDS=+-:4;IMPRECISE;CIPOS=-9,8;CIEND=-10,8;CIPOS95=0,0;CIEND95=-1,0;SU=4;PE=0;SR=4;ALG=PROD;AF=0.0001188;NSAMP=2;MSQ=9.33;AN=16834;AC=2;NS=8438;AC_Hom=0;AC_Het=2;AC_Hemi=0;MAF=0.000118511;HWE=1;NFAM=2
14	45377000	120493	N	<DEL>	1807.29	PASS	SVTYPE=DEL;POS=45377000;SVLEN=-5089;END=45382089;STRANDS=+-:70;CIPOS=-8,10;CIEND=-10,10;CIPOS95=0,0;CIEND95=0,0;SU=70;PE=51;SR=19;ALG=PROD;AF=0.0002376;NSAMP=4;MSQ=451.82;AN=16834;AC=4;NS=8438;AC_Hom=0;AC_Het=4;AC_Hemi=0;MAF=0.000237023;HWE=1;NFAM=3
14	45381723	120494	N	<DEL>	503.04	PASS	SVTYPE=DEL;POS=45381723;SVLEN=-225;END=45381948;STRANDS=+-:4;CIPOS=-9,8;CIEND=-9,8;CIPOS95=0,0;CIEND95=0,0;SU=4;PE=0;SR=4;ALG=PROD;AF=5.94e-05;NSAMP=1;MSQ=500.27;AN=16834;AC=1;NS=8438;AC_Hom=0;AC_Het=1;AC_Hemi=0;MAF=5.92557e-05;HWE=1;NFAM=1
14	45385446	120495_1	N	N[14:45385804[	219135	LOW	SVTYPE=BND;POS=45385446;STRANDS=+-:23;IMPRECISE;CIPOS=-137,354;CIEND=-242,50;CIPOS95=-87,87;CIEND95=-100,50;MATEID=120495_2;EVENT=120495;SU=23;PE=23;SR=0;ALG=SUM;AF=0.145;NSAMP=2437;MSQ=89.75;AN=16834;AC=2441;NS=8438;AC_Hom=8;AC_Het=2435;AC_Hemi=0;MAF=0.144762;HWE=0;NFAM=2339
14	45385804	120495_2	N	]14:45385446]N	219135	LOW	SVTYPE=BND;POS=45385446;STRANDS=+-:23;IMPRECISE;CIPOS=-242,50;CIEND=-137,354;CIPOS95=-100,50;CIEND95=-87,87;MATEID=120495_1;EVENT=120495;SECONDARY;SU=23;PE=23;SR=0;ALG=SUM;AF=0.145;NSAMP=2437;MSQ=89.75;AN=16834;AC=2441;NS=8438;AC_Hom=8;AC_Het=2435;AC_Hemi=0;MAF=0.144762;HWE=0;NFAM=2339
14	45385844	298723	N	<INV>	267.79	LOW	SVTYPE=INV;POS=45385844;SVLEN=255;END=45386099;STRANDS=++:2,--:2;IMPRECISE;CIPOS=-1,27;CIEND=-117,127;CIPOS95=-10,18;CIEND95=-101,101;SU=4;PE=4;SR=0;ALG=PROD;AF=0.0005348;NSAMP=9;MSQ=25.27;AN=16828;AC=9;NS=8435;AC_Hom=0;AC_Het=9;AC_Hemi=0;MAF=0.000533491;HWE=1;NFAM=9
14	45386021	120496_1	N	N[14:45386336[	60336.5	LOW	SVTYPE=BND;POS=45386021;STRANDS=+-:33;IMPRECISE;CIPOS=-49,308;CIEND=-174,50;CIPOS95=-29,29;CIEND95=-27,27;MATEID=120496_2;EVENT=120496;SU=33;PE=33;SR=0;ALG=PROD;AF=0.05412;NSAMP=908;MSQ=66.21;AN=16834;AC=911;NS=8438;AC_Hom=6;AC_Het=905;AC_Hemi=0;MAF=0.053982;HWE=4.44625e-08;NFAM=900
14	45386336	120496_2	N	]14:45386021]N	60336.5	LOW	SVTYPE=BND;POS=45386021;STRANDS=+-:33;IMPRECISE;CIPOS=-174,50;CIEND=-49,308;CIPOS95=-27,27;CIEND95=-29,29;MATEID=120496_1;EVENT=120496;SECONDARY;SU=33;PE=33;SR=0;ALG=PROD;AF=0.05412;NSAMP=908;MSQ=66.21;AN=16834;AC=911;NS=8438;AC_Hom=6;AC_Het=905;AC_Hemi=0;MAF=0.053982;HWE=4.44625e-08;NFAM=900
14	45386372	120497_1	N	N[14:45386623[	6404.8	LOW	SVTYPE=BND;POS=45386372;STRANDS=+-:4;CIPOS=-9,8;CIEND=-9,8;CIPOS95=0,0;CIEND95=0,0;MATEID=120497_2;EVENT=120497;SU=4;PE=0;SR=4;ALG=PROD;AF=0.006178;NSAMP=104;MSQ=61.23;AN=16834;AC=104;NS=8438;AC_Hom=0;AC_Het=104;AC_Hemi=0;MAF=0.0061626;HWE=1;NFAM=104
14	45386623	120497_2	N	]14:45386372]N	6404.8	LOW	SVTYPE=BND;POS=45386372;STRANDS=+-:4;CIPOS=-9,8;CIEND=-9,8;CIPOS95=0,0;CIEND95=0,0;MATEID=120497_1;EVENT=120497;SECONDARY;SU=4;PE=0;SR=4;ALG=PROD;AF=0.006178;NSAMP=104;MSQ=61.23;AN=16834;AC=104;NS=8438;AC_Hom=0;AC_Het=104;AC_Hemi=0;MAF=0.0061626;HWE=1;NFAM=104
14	45390660	262222_2	N	N[14:45102963[	330.15	LOW	SVTYPE=BND;POS=45102963;STRANDS=-+:4;IMPRECISE;CIPOS=-9,544;CIEND=-359,10;CIPOS95=-1,173;CIEND95=-166,1;MATEID=262222_1;EVENT=262222;SECONDARY;SU=4;PE=4;SR=0;ALG=PROD;AF=0.0008911;NSAMP=15;MSQ=21.24;AN=16834;AC=15;NS=8438;AC_Hom=0;AC_Het=15;AC_Hemi=0;MAF=0.000888836;HWE=1;NFAM=13
14	45390701	120479_2	N	]14:45103148]N	351.45	LOW	SVTYPE=BND;POS=45103148;STRANDS=+-:4;IMPRECISE;CIPOS=-257,10;CIEND=-10,460;CIPOS95=-129,1;CIEND95=-1,158;MATEID=120479_1;EVENT=120479;SECONDARY;SU=4;PE=4;SR=0;ALG=PROD;AF=0.0005346;NSAMP=9;MSQ=38.73;AN=16834;AC=9;NS=8438;AC_Hom=0;AC_Het=9;AC_Hemi=0;MAF=0.000533302;HWE=1;NFAM=6
14	45432730	120500	N	<DEL>	407.66	PASS	SVTYPE=DEL;POS=45432730;SVLEN=-92806;END=45525536;STRANDS=+-:18;CIPOS=-4,3;CIEND=-4,1;CIPOS95=0,0;CIEND95=0,0;SU=18;PE=10;SR=8;ALG=PROD;AF=5.94e-05;NSAMP=1;MSQ=407.66;AN=16834;AC=1;NS=8438;AC_Hom=0;AC_Het=1;AC_Hemi=0;MAF=5.92557e-05;HWE=1;NFAM=1
14	45446432	262226_1	N	]14:45451064]N	55655.4	LOW	SVTYPE=BND;POS=45446432;STRANDS=-+:7;IMPRECISE;CIPOS=-10,9;CIEND=-4,10;CIPOS95=-3,3;CIEND95=-1,3;MATEID=262226_2;EVENT=262226;SU=7;PE=6;SR=1;ALG=PROD;AF=0.2132;NSAMP=3516;MSQ=15.06;AN=16834;AC=3589;NS=8438;AC_Hom=146;AC_Het=3449;AC_Hemi=0;MAF=0.213024;HWE=0;NFAM=3193
14	45451064	262226_2	N	N[14:45446432[	55655.4	LOW	SVTYPE=BND;POS=45446432;STRANDS=-+:7;IMPRECISE;CIPOS=-4,10;CIEND=-10,9;CIPOS95=-1,3;CIEND95=-3,3;MATEID=262226_1;EVENT=262226;SECONDARY;SU=7;PE=6;SR=1;ALG=PROD;AF=0.2132;NSAMP=3516;MSQ=15.06;AN=16834;AC=3589;NS=8438;AC_Hom=146;AC_Het=3449;AC_Hemi=0;MAF=0.213024;HWE=0;NFAM=3193
14	45463501	120501_1	N	N[14:45463773[	34.14	LOW	SVTYPE=BND;POS=45463501;STRANDS=+-:5;CIPOS=-10,10;CIEND=-10,10;CIPOS95=0,0;CIEND95=0,0;MATEID=120501_2;EVENT=120501;SU=5;PE=0;SR=5;ALG=PROD;AF=0.0001188;NSAMP=2;MSQ=13.54;AN=16834;AC=2;NS=8438;AC_Hom=0;AC_Het=2;AC_Hemi=0;MAF=0.000118511;HWE=1;NFAM=2
14	45463773	120501_2	N	]14:45463501]N	34.14	LOW	SVTYPE=BND;POS=45463501;STRANDS=+-:5;CIPOS=-10,10;CIEND=-10,10;CIPOS95=0,0;CIEND95=0,0;MATEID=120501_1;EVENT=120501;SECONDARY;SU=5;PE=0;SR=5;ALG=PROD;AF=0.0001188;NSAMP=2;MSQ=13.54;AN=16834;AC=2;NS=8438;AC_Hom=0;AC_Het=2;AC_Hemi=0;MAF=0.000118511;HWE=1;NFAM=2
14	45514739	21718_1	N	[20:53660442[N	564.01	LOW	SVTYPE=BND;POS=45514739;STRANDS=--:5;IMPRECISE;CIPOS=-50,46;CIEND=-50,50;CIPOS95=-1,1;CIEND95=-1,1;MATEID=21718_2;EVENT=21718;SU=5;PE=2;SR=3;ALG=PROD;AF=0.001663;NSAMP=28;MSQ=18.61;AN=16834;AC=28;NS=8438;AC_Hom=0;AC_Het=28;AC_Hemi=0;MAF=0.00165916;HWE=1;NFAM=28
14	45514745	54451_2	N	[5:61203856[N	10885.7	LOW	SVTYPE=BND;POS=45514745;STRANDS=--:9;IMPRECISE;CIPOS=-455,32;CIEND=-217,30;CIPOS95=-112,32;CIEND95=-59,30;MATEID=54451_1;EVENT=54451;SECONDARY;SU=9;PE=9;SR=0;ALG=PROD;AF=0.02661;NSAMP=445;MSQ=23.67;AN=16834;AC=448;NS=8438;AC_Hom=6;AC_Het=442;AC_Hemi=0;MAF=0.0265466;HWE=0.290336;NFAM=441
14	45514747	2169_2	N	[1:61932411[N	14058.5	LOW	SVTYPE=BND;POS=45514747;STRANDS=--:42;IMPRECISE;CIPOS=-45,10;CIEND=-50,49;CIPOS95=-1,1;CIEND95=0,0;MATEID=2169_1;EVENT=2169;SECONDARY;SU=42;PE=38;SR=4;ALG=PROD;AF=0.02899;NSAMP=483;MSQ=28.28;AN=16834;AC=488;NS=8438;AC_Hom=10;AC_Het=482;AC_Hemi=0;MAF=0.0291538;HWE=0.561513;NFAM=454
14	45514747	2171_2	N	[1:100885694[N	220.93	LOW	SVTYPE=BND;POS=45514747;STRANDS=--:4;IMPRECISE;CIPOS=-481,46;CIEND=-253,50;CIPOS95=-146,46;CIEND95=-98,50;MATEID=2171_1;EVENT=2171;SECONDARY;SU=4;PE=4;SR=0;ALG=PROD;AF=0.0008317;NSAMP=14;MSQ=13.76;AN=16834;AC=14;NS=8438;AC_Hom=0;AC_Het=14;AC_Hemi=0;MAF=0.00082958;HWE=1;NFAM=14
14	45514747	54450_2	N	[5:35751199[N	3677.35	LOW	SVTYPE=BND;POS=45514747;STRANDS=--:26;IMPRECISE;CIPOS=-47,9;CIEND=-50,38;CIPOS95=-1,1;CIEND95=-1,1;MATEID=54450_1;EVENT=54450;SECONDARY;SU=26;PE=24;SR=2;ALG=PROD;AF=0.0117;NSAMP=197;MSQ=17.53;AN=16834;AC=197;NS=8438;AC_Hom=0;AC_Het=198;AC_Hemi=0;MAF=0.0117326;HWE=0.632517;NFAM=194
14	45514748	47540_2	N	]4:3002817]N	206.64	LOW	SVTYPE=BND;POS=45514748;STRANDS=+-:10;IMPRECISE;CIPOS=-27,27;CIEND=-30,30;CIPOS95=-2,2;CIEND95=-1,1;MATEID=47540_1;EVENT=47540;SECONDARY;SU=10;PE=8;SR=2;ALG=PROD;AF=0.000594;NSAMP=10;MSQ=18.98;AN=16834;AC=10;NS=8438;AC_Hom=0;AC_Het=10;AC_Hemi=0;MAF=0.000592557;HWE=1;NFAM=10
14	45514803	22108_1	N	]X:130873069]N	604.11	LOW	SVTYPE=BND;POS=45514803;STRANDS=-+:8;CIPOS=-29,28;CIEND=-29,28;CIPOS95=0,0;CIEND95=0,0;MATEID=22108_2;EVENT=22108;SU=8;PE=0;SR=8;ALG=PROD;AF=0.00101;NSAMP=17;MSQ=34.45;AN=16834;AC=17;NS=8438;AC_Hom=0;AC_Het=17;AC_Hemi=0;MAF=0.00100735;HWE=1;NFAM=17
14	45514820	2167_2	N	[1:98969109[N	13884.8	LOW	SVTYPE=BND;POS=45514820;STRANDS=--:191;IMPRECISE;CIPOS=-380,6;CIEND=-188,10;CIPOS95=-50,6;CIEND95=-8,8;MATEID=2167_1;EVENT=2167;SECONDARY;SU=191;PE=191;SR=0;ALG=PROD;AF=0.02293;NSAMP=386;MSQ=35.06;AN=16834;AC=386;NS=8438;AC_Hom=0;AC_Het=388;AC_Hemi=0;MAF=0.0229912;HWE=0.0242427;NFAM=382
14	45514839	2170_2	N	[1:80795090[N	1529.65	LOW	SVTYPE=BND;POS=45514839;STRANDS=--:4;IMPRECISE;CIPOS=-511,50;CIEND=-332,50;CIPOS95=-176,50;CIEND95=-146,50;MATEID=2170_1;EVENT=2170;SECONDARY;SU=4;PE=4;SR=0;ALG=PROD;AF=0.003268;NSAMP=55;MSQ=26.78;AN=16832;AC=55;NS=8437;AC_Hom=0;AC_Het=55;AC_Hemi=0;MAF=0.00325945;HWE=1;NFAM=55
14	45514846	21719_1	N	N]20:53660355]	311.94	LOW	SVTYPE=BND;POS=45514846;STRANDS=++:4;IMPRECISE;CIPOS=-50,594;CIEND=-50,524;CIPOS95=-50,199;CIEND95=-50,144;MATEID=21719_2;EVENT=21719;SU=4;PE=4;SR=0;ALG=PROD;AF=0.0009505;NSAMP=16;MSQ=18.31;AN=16834;AC=16;NS=8438;AC_Hom=0;AC_Het=16;AC_Hemi=0;MAF=0.000948092;HWE=1;NFAM=16
14	45514846	65627_2	N	N]7:123022074]	169.7	LOW	SVTYPE=BND;POS=45514846;STRANDS=++:5;IMPRECISE;CIPOS=-10,425;CIEND=-10,374;CIPOS95=0,144;CIEND95=-2,116;MATEID=65627_1;EVENT=65627;SECONDARY;SU=5;PE=5;SR=0;ALG=PROD;AF=0.0004752;NSAMP=8;MSQ=20.49;AN=16834;AC=8;NS=8438;AC_Hom=0;AC_Het=8;AC_Hemi=0;MAF=0.000474046;HWE=1;NFAM=8
14	45514972	2168_2	N	N]1:98969151]	22561	LOW	SVTYPE=BND;POS=45514972;STRANDS=++:253;IMPRECISE;CIPOS=-10,327;CIEND=-26,229;CIPOS95=-10,27;CIEND95=-7,7;MATEID=2168_1;EVENT=2168;SECONDARY;SU=253;PE=253;SR=0;ALG=PROD;AF=0.0316;NSAMP=531;MSQ=41.75;AN=16834;AC=532;NS=8438;AC_Hom=2;AC_Het=530;AC_Hemi=0;MAF=0.0315241;HWE=0.0035469;NFAM=524
14	45516899	120503	N	<DEL>	134.82	PASS	SVTYPE=DEL;POS=45516899;SVLEN=-1296;END=45518195;STRANDS=+-:8;CIPOS=-6,8;CIEND=-9,6;CIPOS95=0,0;CIEND95=0,0;SU=8;PE=4;SR=4;ALG=PROD;AF=5.94e-05;NSAMP=1;MSQ=134.82;AN=16834;AC=1;NS=8438;AC_Hom=0;AC_Het=1;AC_Hemi=0;MAF=5.92557e-05;HWE=1;NFAM=1
14	45525302	54452_2	N	]5:89451678]N	149.66	LOW	SVTYPE=BND;POS=45525302;STRANDS=+-:12;IMPRECISE;CIPOS=-375,30;CIEND=-30,463;CIPOS95=-79,30;CIEND95=-30,110;MATEID=54452_1;EVENT=54452;SECONDARY;SU=12;PE=12;SR=0;ALG=PROD;AF=0.0001188;NSAMP=2;MSQ=74.83;AN=16834;AC=2;NS=8438;AC_Hom=0;AC_Het=2;AC_Hemi=0;MAF=0.000118511;HWE=1;NFAM=2
14	45525317	54453_2	N	N[5:89450975[	155.79	LOW	SVTYPE=BND;POS=45525317;STRANDS=-+:6;IMPRECISE;CIPOS=-46,373;CIEND=-503,50;CIPOS95=-46,122;CIEND95=-144,50;MATEID=54453_1;EVENT=54453;SECONDARY;SU=6;PE=6;SR=0;ALG=PROD;AF=5.94e-05;NSAMP=1;MSQ=155.54;AN=16834;AC=1;NS=8438;AC_Hom=0;AC_Het=1;AC_Hemi=0;MAF=5.92557e-05;HWE=1;NFAM=1
14	45527492	120504	N	<DEL>	464.71	PASS	SVTYPE=DEL;POS=45527492;SVLEN=-4978;END=45532470;STRANDS=+-:20;CIPOS=-4,3;CIEND=-10,10;CIPOS95=0,0;CIEND95=0,0;SU=20;PE=11;SR=9;ALG=PROD;AF=5.94e-05;NSAMP=1;MSQ=464.71;AN=16834;AC=1;NS=8438;AC_Hom=0;AC_Het=1;AC_Hemi=0;MAF=5.92557e-05;HWE=1;NFAM=1
14	45539327	70609_2	N	N[8:26167788[	31967.4	LOW	SVTYPE=BND;POS=45539327;STRANDS=-+:4;IMPRECISE;CIPOS=-10,515;CIEND=-284,10;CIPOS95=-1,185;CIEND95=-141,1;MATEID=70609_1;EVENT=70609;SECONDARY;SU=4;PE=4;SR=0;ALG=PROD;AF=0.07188;NSAMP=1210;MSQ=25.32;AN=16834;AC=1210;NS=8438;AC_Hom=0;AC_Het=1217;AC_Hemi=0;MAF=0.0721142;HWE=5.7339e-21;NFAM=1105
14	45544073	120505_1	N	N[14:45544322[	367.72	LOW	SVTYPE=BND;POS=45544073;STRANDS=+-:4;CIPOS=-9,8;CIEND=-9,8;CIPOS95=0,0;CIEND95=0,0;MATEID=120505_2;EVENT=120505;SU=4;PE=0;SR=4;ALG=PROD;AF=0.001069;NSAMP=18;MSQ=17.64;AN=16834;AC=18;NS=8438;AC_Hom=0;AC_Het=19;AC_Hemi=0;MAF=0.00112586;HWE=1;NFAM=18
14	45544322	120505_2	N	]14:45544073]N	367.72	LOW	SVTYPE=BND;POS=45544073;STRANDS=+-:4;CIPOS=-9,8;CIEND=-9,8;CIPOS95=0,0;CIEND95=0,0;MATEID=120505_1;EVENT=120505;SECONDARY;SU=4;PE=0;SR=4;ALG=PROD;AF=0.001069;NSAMP=18;MSQ=17.64;AN=16834;AC=18;NS=8438;AC_Hom=0;AC_Het=19;AC_Hemi=0;MAF=0.00112586;HWE=1;NFAM=18
14	45544510	120506	N	<DEL>	197.82	PASS	SVTYPE=DEL;POS=45544510;SVLEN=-2028;END=45546538;STRANDS=+-:10;IMPRECISE;CIPOS=-10,252;CIEND=-128,10;CIPOS95=-2,61;CIEND95=-55,2;SU=10;PE=10;SR=0;ALG=PROD;AF=5.94e-05;NSAMP=1;MSQ=197.82;AN=16834;AC=1;NS=8438;AC_Hom=0;AC_Het=1;AC_Hemi=0;MAF=5.92557e-05;HWE=1;NFAM=1
14	45557509	120507_1	N	N[14:45557619[	104.76	LOW	SVTYPE=BND;POS=45557509;STRANDS=+-:6;CIPOS=-6,5;CIEND=-6,5;CIPOS95=0,0;CIEND95=0,0;MATEID=120507_2;EVENT=120507;SU=6;PE=0;SR=6;ALG=PROD;AF=5.94e-05;NSAMP=1;MSQ=104.76;AN=16834;AC=1;NS=8438;AC_Hom=0;AC_Het=1;AC_Hemi=0;MAF=5.92557e-05;HWE=1;NFAM=1
14	45557619	120507_2	N	]14:45557509]N	104.76	LOW	SVTYPE=BND;POS=45557509;STRANDS=+-:6;CIPOS=-6,5;CIEND=-6,5;CIPOS95=0,0;CIEND95=0,0;MATEID=120507_1;EVENT=120507;SECONDARY;SU=6;PE=0;SR=6;ALG=PROD;AF=5.94e-05;NSAMP=1;MSQ=104.76;AN=16834;AC=1;NS=8438;AC_Hom=0;AC_Het=1;AC_Hemi=0;MAF=5.92557e-05;HWE=1;NFAM=1
14	45567091	74030_2	N	N]9:90373110]	125.8	LOW	SVTYPE=BND;POS=45567091;STRANDS=++:7;IMPRECISE;CIPOS=-10,403;CIEND=-10,361;CIPOS95=-1,130;CIEND95=-1,111;MATEID=74030_1;EVENT=74030;SECONDARY;SU=7;PE=7;SR=0;ALG=PROD;AF=5.94e-05;NSAMP=1;MSQ=125.8;AN=16834;AC=1;NS=8438;AC_Hom=0;AC_Het=1;AC_Hemi=0;MAF=5.92557e-05;HWE=1;NFAM=1
14	45595480	120508_1	N	N[14:45597266[	2680.67	LOW	SVTYPE=BND;POS=45595480;STRANDS=+-:145;IMPRECISE;CIPOS=-19,36;CIEND=-40,10;CIPOS95=-1,1;CIEND95=0,0;MATEID=120508_2;EVENT=120508;SU=145;PE=143;SR=2;ALG=PROD;AF=0.0007722;NSAMP=12;MSQ=223.39;AN=16834;AC=13;NS=8438;AC_Hom=2;AC_Het=11;AC_Hemi=0;MAF=0.000770325;HWE=0.00461469;NFAM=12
14	45596290	120509_1	N	N[14:45596569[	48.1	LOW	SVTYPE=BND;POS=45596290;STRANDS=+-:5;CIPOS=-10,10;CIEND=-10,10;CIPOS95=0,0;CIEND95=0,0;MATEID=120509_2;EVENT=120509;SU=5;PE=0;SR=5;ALG=PROD;AF=0.0002971;NSAMP=5;MSQ=8.05;AN=16832;AC=5;NS=8437;AC_Hom=0;AC_Het=5;AC_Hemi=0;MAF=0.000296314;HWE=1;NFAM=5
14	45596569	120509_2	N	]14:45596290]N	48.1	LOW	SVTYPE=BND;POS=45596290;STRANDS=+-:5;CIPOS=-10,10;CIEND=-10,10;CIPOS95=0,0;CIEND95=0,0;MATEID=120509_1;EVENT=120509;SECONDARY;SU=5;PE=0;SR=5;ALG=PROD;AF=0.0002971;NSAMP=5;MSQ=8.05;AN=16832;AC=5;NS=8437;AC_Hom=0;AC_Het=5;AC_Hemi=0;MAF=0.000296314;HWE=1;NFAM=5
14	45597266	120508_2	N	]14:45595480]N	2680.67	LOW	SVTYPE=BND;POS=45595480;STRANDS=+-:145;IMPRECISE;CIPOS=-40,10;CIEND=-19,36;CIPOS95=0,0;CIEND95=-1,1;MATEID=120508_1;EVENT=120508;SECONDARY;SU=145;PE=143;SR=2;ALG=PROD;AF=0.0007722;NSAMP=12;MSQ=223.39;AN=16834;AC=13;NS=8438;AC_Hom=2;AC_Het=11;AC_Hemi=0;MAF=0.000770325;HWE=0.00461469;NFAM=12
14	45610952	120511	N	<DEL>	18662.2	PASS	SVTYPE=DEL;POS=45610952;SVLEN=-2206;END=45613158;STRANDS=+-:9;IMPRECISE;CIPOS=-22,30;CIEND=-29,29;CIPOS95=-9,9;CIEND95=-2,2;SU=9;PE=8;SR=1;ALG=PROD;AF=0.006356;NSAMP=107;MSQ=174.41;RETAINED;AN=16834;AC=107;NS=8438;AC_Hom=0;AC_Het=107;AC_Hemi=0;MAF=0.00634036;HWE=1;NFAM=106
14	45615109	298691_2	N	N]14:40583761]	74.83	LOW	SVTYPE=BND;POS=45615109;STRANDS=++:5;IMPRECISE;CIPOS=-10,466;CIEND=-10,391;CIPOS95=-1,158;CIEND95=-2,96;MATEID=298691_1;EVENT=298691;SECONDARY;SU=5;PE=5;SR=0;ALG=PROD;AF=5.94e-05;NSAMP=1;MSQ=74.83;AN=16834;AC=1;NS=8438;AC_Hom=0;AC_Het=1;AC_Hemi=0;MAF=5.92557e-05;HWE=1;NFAM=1
14	45615168	262227_1	N	]14:45615890]N	433.86	LOW	SVTYPE=BND;POS=45615168;STRANDS=-+:20;IMPRECISE;CIPOS=-246,50;CIEND=-30,342;CIPOS95=-59,50;CIEND95=-30,57;MATEID=262227_2;EVENT=262227;SU=20;PE=20;SR=0;ALG=PROD;AF=0.001366;NSAMP=23;MSQ=13.65;AN=16834;AC=23;NS=8438;AC_Hom=0;AC_Het=23;AC_Hemi=0;MAF=0.00136288;HWE=1;NFAM=23
14	45615890	262227_2	N	N[14:45615168[	433.86	LOW	SVTYPE=BND;POS=45615168;STRANDS=-+:20;IMPRECISE;CIPOS=-30,342;CIEND=-246,50;CIPOS95=-30,57;CIEND95=-59,50;MATEID=262227_1;EVENT=262227;SECONDARY;SU=20;PE=20;SR=0;ALG=PROD;AF=0.001366;NSAMP=23;MSQ=13.65;AN=16834;AC=23;NS=8438;AC_Hom=0;AC_Het=23;AC_Hemi=0;MAF=0.00136288;HWE=1;NFAM=23
14	45627161	120512	N	<DEL>	1450.67	PASS	SVTYPE=DEL;POS=45627161;SVLEN=-428;END=45627589;STRANDS=+-:47;CIPOS=-45,47;CIEND=-50,49;CIPOS95=0,0;CIEND95=0,0;SU=47;PE=30;SR=17;ALG=PROD;AF=0.0002376;NSAMP=4;MSQ=362.67;AN=16834;AC=4;NS=8438;AC_Hom=0;AC_Het=4;AC_Hemi=0;MAF=0.000237023;HWE=1;NFAM=4
14	45635250	120513	N	<DEL>	2613.47	PASS	SVTYPE=DEL;POS=45635250;SVLEN=-405;END=45635655;STRANDS=+-:93;CIPOS=-43,42;CIEND=-42,42;CIPOS95=0,0;CIEND95=0,0;SU=93;PE=38;SR=55;ALG=PROD;AF=0.0003564;NSAMP=6;MSQ=435.58;AN=16834;AC=6;NS=8438;AC_Hom=0;AC_Het=6;AC_Hemi=0;MAF=0.000355534;HWE=1;NFAM=6
14	45638021	15021_2	N	N[11:89171778[	1135.72	LOW	SVTYPE=BND;POS=45638021;STRANDS=-+:28;CIPOS=-49,43;CIEND=-49,48;CIPOS95=0,0;CIEND95=0,0;MATEID=15021_1;EVENT=15021;SECONDARY;SU=28;PE=0;SR=28;ALG=PROD;AF=0.002198;NSAMP=37;MSQ=30.1;AN=16834;AC=37;NS=8438;AC_Hom=0;AC_Het=37;AC_Hemi=0;MAF=0.00219246;HWE=1;NFAM=37
14	45646345	120514_1	N	N[14:45646423[	33094.5	LOW	SVTYPE=BND;POS=45646345;STRANDS=+-:1270;CIPOS=0,0;CIEND=0,0;CIPOS95=0,0;CIEND95=0,0;MATEID=120514_2;EVENT=120514;SU=1270;PE=2;SR=1268;ALG=PROD;AF=0.01046;NSAMP=175;MSQ=189.11;AN=16834;AC=176;NS=8438;AC_Hom=2;AC_Het=174;AC_Hemi=0;MAF=0.010429;HWE=0.602335;NFAM=174
14	45646423	120514_2	N	]14:45646345]N	33094.5	LOW	SVTYPE=BND;POS=45646345;STRANDS=+-:1270;CIPOS=0,0;CIEND=0,0;CIPOS95=0,0;CIEND95=0,0;MATEID=120514_1;EVENT=120514;SECONDARY;SU=1270;PE=2;SR=1268;ALG=PROD;AF=0.01046;NSAMP=175;MSQ=189.11;AN=16834;AC=176;NS=8438;AC_Hom=2;AC_Het=174;AC_Hemi=0;MAF=0.010429;HWE=0.602335;NFAM=174
14	45664092	120515	N	<DEL>	176.71	PASS	SVTYPE=DEL;POS=45664092;SVLEN=-2590;END=45666682;STRANDS=+-:10;IMPRECISE;CIPOS=-10,204;CIEND=-144,10;CIPOS95=-2,46;CIEND95=-39,3;SU=10;PE=10;SR=0;ALG=PROD;AF=5.94e-05;NSAMP=1;MSQ=176.71;AN=16834;AC=1;NS=8438;AC_Hom=0;AC_Het=1;AC_Hemi=0;MAF=5.92557e-05;HWE=1;NFAM=1
14	45670527	120516	N	<DEL>	566.53	PASS	SVTYPE=DEL;POS=45670527;SVLEN=-7885;END=45678412;STRANDS=+-:20;CIPOS=-6,10;CIEND=-7,2;CIPOS95=0,0;CIEND95=0,0;SU=20;PE=15;SR=5;ALG=PROD;AF=5.94e-05;NSAMP=1;MSQ=566.53;AN=16834;AC=1;NS=8438;AC_Hom=0;AC_Het=1;AC_Hemi=0;MAF=5.92557e-05;HWE=1;NFAM=1
14	45674011	120517	N	<DEL>	122.9	PASS	SVTYPE=DEL;POS=45674011;SVLEN=-80;END=45674091;STRANDS=+-:5;CIPOS=-10,10;CIEND=-10,10;CIPOS95=0,0;CIEND95=0,0;SU=5;PE=0;SR=5;ALG=PROD;AF=5.94e-05;NSAMP=1;MSQ=122.86;AN=16834;AC=1;NS=8438;AC_Hom=0;AC_Het=1;AC_Hemi=0;MAF=5.92557e-05;HWE=1;NFAM=1
14	45688059	120518_1	N	N[14:45688126[	269889	PASS	SVTYPE=BND;POS=45688059;STRANDS=+-:9236;CIPOS=0,0;CIEND=0,0;CIPOS95=0,0;CIEND95=0,0;MATEID=120518_2;EVENT=120518;SU=9236;PE=22;SR=9214;ALG=PROD;AF=0.0676;NSAMP=1074;MSQ=250.49;AN=16834;AC=1138;NS=8438;AC_Hom=128;AC_Het=1013;AC_Hemi=0;MAF=0.0676108;HWE=4.24737e-05;NFAM=924
14	45688126	120518_2	N	]14:45688059]N	269889	PASS	SVTYPE=BND;POS=45688059;STRANDS=+-:9236;CIPOS=0,0;CIEND=0,0;CIPOS95=0,0;CIEND95=0,0;MATEID=120518_1;EVENT=120518;SECONDARY;SU=9236;PE=22;SR=9214;ALG=PROD;AF=0.0676;NSAMP=1074;MSQ=250.49;AN=16834;AC=1138;NS=8438;AC_Hom=128;AC_Het=1013;AC_Hemi=0;MAF=0.0676108;HWE=4.24737e-05;NFAM=924
14	45719942	120519	N	<DEL:ME:SINE|Alu|AluY>	44.53	PASS	SVTYPE=MEI;POS=45719942;SVLEN=-315;END=45720257;STRANDS=+-:4;CIPOS=-9,8;CIEND=-9,8;CIPOS95=0,0;CIEND95=0,0;SU=4;PE=0;SR=4;ALG=PROD;AF=5.94e-05;NSAMP=1;MSQ=41.83;AN=16834;AC=1;NS=8438;AC_Hom=0;AC_Het=1;AC_Hemi=0;MAF=5.92557e-05;HWE=1;NFAM=1
14	45785191	298724	N	<INV>	91.14	LOW	SVTYPE=INV;POS=45785191;SVLEN=141;END=45785332;STRANDS=++:2,--:3;IMPRECISE;CIPOS=-2,3;CIEND=-9,10;CIPOS95=-1,4;CIEND95=-9,1;SU=5;PE=5;SR=0;ALG=PROD;AF=0.0001188;NSAMP=2;MSQ=45.42;AN=16834;AC=2;NS=8438;AC_Hom=0;AC_Het=2;AC_Hemi=0;MAF=0.000118511;HWE=1;NFAM=2
14	45800070	120520_1	N	N[14:45800330[	43.78	LOW	SVTYPE=BND;POS=45800070;STRANDS=+-:4;CIPOS=-9,8;CIEND=-9,8;CIPOS95=0,0;CIEND95=0,0;MATEID=120520_2;EVENT=120520;SU=4;PE=0;SR=4;ALG=PROD;AF=0.0001188;NSAMP=2;MSQ=16.46;AN=16834;AC=2;NS=8438;AC_Hom=0;AC_Het=2;AC_Hemi=0;MAF=0.000118511;HWE=1;NFAM=2
14	45800330	120520_2	N	]14:45800070]N	43.78	LOW	SVTYPE=BND;POS=45800070;STRANDS=+-:4;CIPOS=-9,8;CIEND=-9,8;CIPOS95=0,0;CIEND95=0,0;MATEID=120520_1;EVENT=120520;SECONDARY;SU=4;PE=0;SR=4;ALG=PROD;AF=0.0001188;NSAMP=2;MSQ=16.46;AN=16834;AC=2;NS=8438;AC_Hom=0;AC_Het=2;AC_Hemi=0;MAF=0.000118511;HWE=1;NFAM=2
14	45800337	120521_1	N	N[14:45800610[	737.96	LOW	SVTYPE=BND;POS=45800337;STRANDS=+-:4;CIPOS=-9,8;CIEND=-9,8;CIPOS95=0,0;CIEND95=0,0;MATEID=120521_2;EVENT=120521;SU=4;PE=0;SR=4;ALG=PROD;AF=0.002198;NSAMP=37;MSQ=15.4;RETAINED;AN=16834;AC=37;NS=8438;AC_Hom=0;AC_Het=37;AC_Hemi=0;MAF=0.00219246;HWE=1;NFAM=37
14	45800610	120521_2	N	]14:45800337]N	737.96	LOW	SVTYPE=BND;POS=45800337;STRANDS=+-:4;CIPOS=-9,8;CIEND=-9,8;CIPOS95=0,0;CIEND95=0,0;MATEID=120521_1;EVENT=120521;SECONDARY;SU=4;PE=0;SR=4;ALG=PROD;AF=0.002198;NSAMP=37;MSQ=15.4;RETAINED;AN=16834;AC=37;NS=8438;AC_Hom=0;AC_Het=37;AC_Hemi=0;MAF=0.00219246;HWE=1;NFAM=37
14	45810035	120523_1	N	N[14:45810105[	857.24	LOW	SVTYPE=BND;POS=45810035;STRANDS=+-:31;CIPOS=-6,24;CIEND=-10,10;CIPOS95=0,0;CIEND95=0,0;MATEID=120523_2;EVENT=120523;SU=31;PE=0;SR=31;ALG=PROD;AF=0.000297;NSAMP=5;MSQ=171.42;AN=16834;AC=5;NS=8438;AC_Hom=0;AC_Het=5;AC_Hemi=0;MAF=0.000296279;HWE=1;NFAM=5
14	45810105	120523_2	N	]14:45810035]N	857.24	LOW	SVTYPE=BND;POS=45810035;STRANDS=+-:31;CIPOS=-10,10;CIEND=-6,24;CIPOS95=0,0;CIEND95=0,0;MATEID=120523_1;EVENT=120523;SECONDARY;SU=31;PE=0;SR=31;ALG=PROD;AF=0.000297;NSAMP=5;MSQ=171.42;AN=16834;AC=5;NS=8438;AC_Hom=0;AC_Het=5;AC_Hemi=0;MAF=0.000296279;HWE=1;NFAM=5
14	45827025	21608_1	N	N]19:40615665]	72.33	LOW	SVTYPE=BND;POS=45827025;STRANDS=++:7;CIPOS=-8,6;CIEND=-6,6;CIPOS95=0,0;CIEND95=0,0;MATEID=21608_2;EVENT=21608;SU=7;PE=2;SR=5;ALG=PROD;AF=5.94e-05;NSAMP=1;MSQ=71.82;AN=16834;AC=1;NS=8438;AC_Hom=0;AC_Het=1;AC_Hemi=0;MAF=5.92557e-05;HWE=1;NFAM=1
14	45833614	120524	N	<DEL>	308.72	PASS	SVTYPE=DEL;POS=45833614;SVLEN=-4002;END=45837616;STRANDS=+-:15;CIPOS=-4,3;CIEND=-10,10;CIPOS95=0,0;CIEND95=0,0;SU=15;PE=7;SR=8;ALG=PROD;AF=5.942e-05;NSAMP=1;MSQ=308.72;AN=16830;AC=1;NS=8436;AC_Hom=0;AC_Het=1;AC_Hemi=0;MAF=5.92698e-05;HWE=1;NFAM=1
14	45858309	70610_2	N	N]8:62665812]	87.13	LOW	SVTYPE=BND;POS=45858309;STRANDS=++:5;IMPRECISE;CIPOS=-10,452;CIEND=-10,489;CIPOS95=-1,149;CIEND95=-1,178;MATEID=70610_1;EVENT=70610;SECONDARY;SU=5;PE=5;SR=0;ALG=PROD;AF=5.94e-05;NSAMP=1;MSQ=86.85;AN=16834;AC=1;NS=8438;AC_Hom=0;AC_Het=1;AC_Hemi=0;MAF=5.92557e-05;HWE=1;NFAM=1
14	45861010	120525_1	N	N[14:45861356[	33.88	LOW	SVTYPE=BND;POS=45861010;STRANDS=+-:4;CIPOS=-9,8;CIEND=-9,8;CIPOS95=0,0;CIEND95=0,0;MATEID=120525_2;EVENT=120525;SU=4;PE=0;SR=4;ALG=PROD;AF=0.0001188;NSAMP=2;MSQ=16.62;AN=16830;AC=2;NS=8436;AC_Hom=0;AC_Het=2;AC_Hemi=0;MAF=0.00011854;HWE=1;NFAM=2
14	45861356	120525_2	N	]14:45861010]N	33.88	LOW	SVTYPE=BND;POS=45861010;STRANDS=+-:4;CIPOS=-9,8;CIEND=-9,8;CIPOS95=0,0;CIEND95=0,0;MATEID=120525_1;EVENT=120525;SECONDARY;SU=4;PE=0;SR=4;ALG=PROD;AF=0.0001188;NSAMP=2;MSQ=16.62;AN=16830;AC=2;NS=8436;AC_Hom=0;AC_Het=2;AC_Hemi=0;MAF=0.00011854;HWE=1;NFAM=2
14	45882862	47542_2	N	N[4:53390691[	211470	LOW	SVTYPE=BND;POS=45882862;STRANDS=-+:21;IMPRECISE;CIPOS=-87,448;CIEND=-548,50;CIPOS95=-87,134;CIEND95=-169,50;MATEID=47542_1;EVENT=47542;SECONDARY;SU=21;PE=21;SR=0;ALG=SUM;AF=0.08655;NSAMP=1457;MSQ=144.66;AN=16834;AC=1457;NS=8438;AC_Hom=0;AC_Het=1459;AC_Hemi=0;MAF=0.0864541;HWE=1.84833e-30;NFAM=1214
14	45888165	120526	N	<DEL:ME:SINE|Alu|AluY>	618753	PASS	SVTYPE=MEI;POS=45888165;SVLEN=-302;END=45888467;STRANDS=+-:13513;CIPOS=0,0;CIEND=0,0;CIPOS95=0,0;CIEND95=0,0;SU=13513;PE=3399;SR=10114;ALG=PROD;AF=0.1082;NSAMP=1572;MSQ=393.61;AN=16830;AC=1821;NS=8436;AC_Hom=498;AC_Het=1323;AC_Hemi=0;MAF=0.10793;HWE=0;NFAM=1535
14	45892264	120527_1	N	N[14:45920474[	9153.76	PASS	SVTYPE=BND;POS=45892264;STRANDS=+-:403;CIPOS=-2,2;CIEND=-2,1;CIPOS95=0,0;CIEND95=0,0;MATEID=120527_2;EVENT=120527;SU=403;PE=221;SR=182;ALG=PROD;AF=0.001426;NSAMP=22;MSQ=416.08;AN=16830;AC=24;NS=8436;AC_Hom=4;AC_Het=20;AC_Hemi=0;MAF=0.00142248;HWE=0.000111173;NFAM=22
14	45920474	120527_2	N	]14:45892264]N	9153.76	PASS	SVTYPE=BND;POS=45892264;STRANDS=+-:403;CIPOS=-2,1;CIEND=-2,2;CIPOS95=0,0;CIEND95=0,0;MATEID=120527_1;EVENT=120527;SECONDARY;SU=403;PE=221;SR=182;ALG=PROD;AF=0.001426;NSAMP=22;MSQ=416.08;AN=16830;AC=24;NS=8436;AC_Hom=4;AC_Het=20;AC_Hemi=0;MAF=0.00142248;HWE=0.000111173;NFAM=22
14	45926857	12335_2	N	N[10:97784912[	3777.8	LOW	SVTYPE=BND;POS=45926857;STRANDS=-+:12;CIPOS=-29,28;CIEND=-29,28;CIPOS95=0,0;CIEND95=0,0;MATEID=12335_1;EVENT=12335;SECONDARY;SU=12;PE=0;SR=12;ALG=PROD;AF=0.01176;NSAMP=197;MSQ=17.95;AN=16834;AC=198;NS=8438;AC_Hom=2;AC_Het=196;AC_Hemi=0;MAF=0.0117326;HWE=1;NFAM=195
14	45935188	22181_1	N	]Y:21154679]N	2008.63	PASS	SVTYPE=BND;POS=45935188;STRANDS=-+:147;CIPOS=-4,2;CIEND=-3,2;CIPOS95=0,0;CIEND95=0,0;MATEID=22181_2;EVENT=22181;SU=147;PE=81;SR=66;ALG=PROD;AF=0.0004752;NSAMP=8;MSQ=251.08;AN=16834;AC=8;NS=8438;AC_Hom=0;AC_Het=8;AC_Hemi=0;MAF=0.000474046;HWE=1;NFAM=8
14	45935204	22180_1	N	N[Y:21152513[	509.98	LOW	SVTYPE=BND;POS=45935204;STRANDS=+-:30;IMPRECISE;CIPOS=-10,359;CIEND=-268,10;CIPOS95=-10,61;CIEND95=-46,10;MATEID=22180_2;EVENT=22180;SU=30;PE=30;SR=0;ALG=PROD;AF=0.0004753;NSAMP=8;MSQ=63.3;AN=16832;AC=8;NS=8437;AC_Hom=0;AC_Het=8;AC_Hemi=0;MAF=0.000474102;HWE=1;NFAM=8
14	45944446	298722_2	N	N]14:45145372]	217.26	LOW	SVTYPE=BND;POS=45944446;STRANDS=++:13;IMPRECISE;CIPOS=-30,440;CIEND=-30,477;CIPOS95=-30,84;CIEND95=-30,111;MATEID=298722_1;EVENT=298722;SECONDARY;SU=13;PE=13;SR=0;ALG=PROD;AF=0.0004158;NSAMP=7;MSQ=30.41;AN=16834;AC=7;NS=8438;AC_Hom=0;AC_Het=7;AC_Hemi=0;MAF=0.00041479;HWE=1;NFAM=7
14	45944675	298721_2	N	[14:45145122[N	415.24	LOW	SVTYPE=BND;POS=45944675;STRANDS=--:36;IMPRECISE;CIPOS=-199,20;CIEND=-276,22;CIPOS95=-29,20;CIEND95=-63,22;MATEID=298721_1;EVENT=298721;SECONDARY;SU=36;PE=36;SR=0;ALG=PROD;AF=0.0007128;NSAMP=12;MSQ=34.48;AN=16834;AC=12;NS=8438;AC_Hom=0;AC_Het=12;AC_Hemi=0;MAF=0.000711069;HWE=1;NFAM=12
14	45946314	47543_2	N	[4:40966455[N	3431.71	LOW	SVTYPE=BND;POS=45946314;STRANDS=--:6;IMPRECISE;CIPOS=-10,10;CIEND=-10,9;CIPOS95=-1,0;CIEND95=-1,1;MATEID=47543_1;EVENT=47543;SECONDARY;SU=6;PE=4;SR=2;ALG=PROD;AF=0.006594;NSAMP=110;MSQ=30.67;AN=16834;AC=111;NS=8438;AC_Hom=2;AC_Het=109;AC_Hemi=0;MAF=0.00657739;HWE=0.305208;NFAM=110
14	45946318	298725_1	N	[14:59160885[N	25149.7	LOW	SVTYPE=BND;POS=45946318;STRANDS=--:6;IMPRECISE;CIPOS=-10,5;CIEND=-10,10;CIPOS95=-1,0;CIEND95=-1,1;MATEID=298725_2;EVENT=298725;SU=6;PE=4;SR=2;ALG=PROD;AF=0.03131;NSAMP=511;MSQ=48.72;AN=16834;AC=527;NS=8438;AC_Hom=32;AC_Het=496;AC_Hemi=0;MAF=0.031287;HWE=0.0104457;NFAM=507
14	45953161	21241_1	N	N[17:15693814[	305.24	LOW	SVTYPE=BND;POS=45953161;STRANDS=+-:17;IMPRECISE;CIPOS=-27,380;CIEND=-237,30;CIPOS95=-27,103;CIEND95=-55,30;MATEID=21241_2;EVENT=21241;SU=17;PE=17;SR=0;ALG=PROD;AF=0.0001782;NSAMP=3;MSQ=101.75;AN=16834;AC=3;NS=8438;AC_Hom=0;AC_Het=3;AC_Hemi=0;MAF=0.000177767;HWE=1;NFAM=3
14	45960090	120528_1	N	N[14:45960145[	475.09	LOW	SVTYPE=BND;POS=45960090;STRANDS=+-:10;CIPOS=-26,25;CIEND=-26,25;CIPOS95=0,0;CIEND95=0,0;MATEID=120528_2;EVENT=120528;SU=10;PE=0;SR=10;ALG=PROD;AF=0.0001783;NSAMP=3;MSQ=157.85;AN=16830;AC=3;NS=8436;AC_Hom=0;AC_Het=3;AC_Hemi=0;MAF=0.000177809;HWE=1;NFAM=3
14	45960145	120528_2	N	]14:45960090]N	475.09	LOW	SVTYPE=BND;POS=45960090;STRANDS=+-:10;CIPOS=-26,25;CIEND=-26,25;CIPOS95=0,0;CIEND95=0,0;MATEID=120528_1;EVENT=120528;SECONDARY;SU=10;PE=0;SR=10;ALG=PROD;AF=0.0001783;NSAMP=3;MSQ=157.85;AN=16830;AC=3;NS=8436;AC_Hom=0;AC_Het=3;AC_Hemi=0;MAF=0.000177809;HWE=1;NFAM=3
14	45967427	60171_2	N	N[6:72461101[	4377.47	LOW	SVTYPE=BND;POS=45967427;STRANDS=-+:4;IMPRECISE;CIPOS=-10,492;CIEND=-197,10;CIPOS95=-1,158;CIEND95=-84,2;MATEID=60171_1;EVENT=60171;SECONDARY;SU=4;PE=4;SR=0;ALG=PROD;AF=0.008019;NSAMP=135;MSQ=31.73;AN=16834;AC=135;NS=8438;AC_Hom=0;AC_Het=135;AC_Hemi=0;MAF=0.00799953;HWE=1;NFAM=135
14	45975989	298559_2	N	[14:23704424[N	292.82	LOW	SVTYPE=BND;POS=45975989;STRANDS=--:4;IMPRECISE;CIPOS=-10,8;CIEND=-9,8;CIPOS95=-1,0;CIEND95=0,0;MATEID=298559_1;EVENT=298559;SECONDARY;SU=4;PE=0;SR=4;ALG=PROD;AF=0.0009505;NSAMP=15;MSQ=19.26;AN=16834;AC=16;NS=8438;AC_Hom=2;AC_Het=14;AC_Hemi=0;MAF=0.000948092;HWE=0.00709196;NFAM=15
14	45982292	120529	N	<DEL>	749.45	PASS	SVTYPE=DEL;POS=45982292;SVLEN=-2205;END=45984497;STRANDS=+-:32;CIPOS=-5,6;CIEND=-10,10;CIPOS95=0,0;CIEND95=0,0;SU=32;PE=18;SR=14;ALG=PROD;AF=5.942e-05;NSAMP=1;MSQ=749.44;AN=16830;AC=1;NS=8436;AC_Hom=0;AC_Het=1;AC_Hemi=0;MAF=5.92698e-05;HWE=1;NFAM=1
14	45986274	120530_1	N	N[14:45986347[	678.92	LOW	SVTYPE=BND;POS=45986274;STRANDS=+-:19;CIPOS=-30,30;CIEND=-30,30;CIPOS95=0,0;CIEND95=0,0;MATEID=120530_2;EVENT=120530;SU=19;PE=0;SR=19;ALG=PROD;AF=0.0001783;NSAMP=3;MSQ=225.81;AN=16830;AC=3;NS=8436;AC_Hom=0;AC_Het=3;AC_Hemi=0;MAF=0.000177809;HWE=1;NFAM=3
14	45986347	120530_2	N	]14:45986274]N	678.92	LOW	SVTYPE=BND;POS=45986274;STRANDS=+-:19;CIPOS=-30,30;CIEND=-30,30;CIPOS95=0,0;CIEND95=0,0;MATEID=120530_1;EVENT=120530;SECONDARY;SU=19;PE=0;SR=19;ALG=PROD;AF=0.0001783;NSAMP=3;MSQ=225.81;AN=16830;AC=3;NS=8436;AC_Hom=0;AC_Het=3;AC_Hemi=0;MAF=0.000177809;HWE=1;NFAM=3
14	46000505	120531	N	<DEL>	17602.7	PASS	SVTYPE=DEL;POS=46000505;SVLEN=-65110;END=46065615;STRANDS=+-:787;CIPOS=-2,1;CIEND=-2,0;CIPOS95=0,0;CIEND95=0,0;SU=787;PE=454;SR=333;ALG=PROD;AF=0.002317;NSAMP=39;MSQ=451.35;AN=16834;AC=39;NS=8438;AC_Hom=0;AC_Het=39;AC_Hemi=0;MAF=0.00231097;HWE=1;NFAM=36
14	46005889	120532_1	N	N[14:46006133[	94.74	LOW	SVTYPE=BND;POS=46005889;STRANDS=+-:8;CIPOS=-29,28;CIEND=-29,28;CIPOS95=0,0;CIEND95=0,0;MATEID=120532_2;EVENT=120532;SU=8;PE=0;SR=8;ALG=PROD;AF=0.0002971;NSAMP=5;MSQ=16.8;AN=16830;AC=5;NS=8436;AC_Hom=0;AC_Het=5;AC_Hemi=0;MAF=0.000296349;HWE=1;NFAM=5
14	46006133	120532_2	N	]14:46005889]N	94.74	LOW	SVTYPE=BND;POS=46005889;STRANDS=+-:8;CIPOS=-29,28;CIEND=-29,28;CIPOS95=0,0;CIEND95=0,0;MATEID=120532_1;EVENT=120532;SECONDARY;SU=8;PE=0;SR=8;ALG=PROD;AF=0.0002971;NSAMP=5;MSQ=16.8;AN=16830;AC=5;NS=8436;AC_Hom=0;AC_Het=5;AC_Hemi=0;MAF=0.000296349;HWE=1;NFAM=5
14	46040955	120533	N	<DEL>	272.78	PASS	SVTYPE=DEL;POS=46040955;SVLEN=-10744;END=46051699;STRANDS=+-:11;CIPOS=-6,6;CIEND=-10,10;CIPOS95=0,0;CIEND95=0,0;SU=11;PE=6;SR=5;ALG=PROD;AF=5.94e-05;NSAMP=1;MSQ=272.78;AN=16834;AC=1;NS=8438;AC_Hom=0;AC_Het=1;AC_Hemi=0;MAF=5.92557e-05;HWE=1;NFAM=1
14	46048996	120534	N	<DEL>	955.7	PASS	SVTYPE=DEL;POS=46048996;SVLEN=-11590;END=46060586;STRANDS=+-:32;IMPRECISE;CIPOS=-26,211;CIEND=-138,30;CIPOS95=-26,44;CIEND95=-28,28;SU=32;PE=32;SR=0;ALG=PROD;AF=0.0001188;NSAMP=2;MSQ=477.85;AN=16834;AC=2;NS=8438;AC_Hom=0;AC_Het=2;AC_Hemi=0;MAF=0.000118511;HWE=1;NFAM=2
14	46049082	262228	N	<DUP>	97.51	PASS	SVTYPE=DUP;POS=46049082;SVLEN=12555;END=46061637;STRANDS=-+:12;IMPRECISE;CIPOS=-10,7;CIEND=-8,10;CIPOS95=-1,0;CIEND95=-1,1;SU=12;PE=10;SR=2;ALG=PROD;AF=5.94e-05;NSAMP=1;MSQ=96.91;AN=16834;AC=1;NS=8438;AC_Hom=0;AC_Het=1;AC_Hemi=0;MAF=5.92557e-05;HWE=1;NFAM=1
14	46067369	298726_1	N	N]14:46076140]	140.77	LOW	SVTYPE=BND;POS=46067369;STRANDS=++:6;IMPRECISE;CIPOS=-10,332;CIEND=-10,395;CIPOS95=-2,87;CIEND95=-1,119;MATEID=298726_2;EVENT=298726;SU=6;PE=6;SR=0;ALG=PROD;AF=5.94e-05;NSAMP=1;MSQ=140.77;AN=16834;AC=1;NS=8438;AC_Hom=0;AC_Het=1;AC_Hemi=0;MAF=5.92557e-05;HWE=1;NFAM=1
14	46070853	21640_1	N	N]19:57130783]	23.68	LOW	SVTYPE=BND;POS=46070853;STRANDS=++:13;CIPOS=-4,3;CIEND=-4,3;CIPOS95=0,0;CIEND95=0,0;MATEID=21640_2;EVENT=21640;SU=13;PE=4;SR=9;ALG=PROD;AF=5.94e-05;NSAMP=1;MSQ=23.68;AN=16834;AC=1;NS=8438;AC_Hom=0;AC_Het=1;AC_Hemi=0;MAF=5.92557e-05;HWE=1;NFAM=1
14	46076140	298726_2	N	N]14:46067369]	140.77	LOW	SVTYPE=BND;POS=46076140;STRANDS=++:6;IMPRECISE;CIPOS=-10,395;CIEND=-10,332;CIPOS95=-1,119;CIEND95=-2,87;MATEID=298726_1;EVENT=298726;SECONDARY;SU=6;PE=6;SR=0;ALG=PROD;AF=5.94e-05;NSAMP=1;MSQ=140.77;AN=16834;AC=1;NS=8438;AC_Hom=0;AC_Het=1;AC_Hemi=0;MAF=5.92557e-05;HWE=1;NFAM=1
14	46080150	262229	N	<DUP>	53.19	PASS	SVTYPE=DUP;POS=46080150;SVLEN=172;END=46080322;STRANDS=-+:4;IMPRECISE;CIPOS=-9,8;CIEND=-9,8;CIPOS95=0,1;CIEND95=0,0;SU=4;PE=0;SR=4;ALG=PROD;AF=5.94e-05;NSAMP=1;MSQ=46.67;AN=16834;AC=1;NS=8438;AC_Hom=0;AC_Het=1;AC_Hemi=0;MAF=5.92557e-05;HWE=1;NFAM=1
14	46086387	17230_2	N	N]12:16850072]	48.44	LOW	SVTYPE=BND;POS=46086387;STRANDS=++:8;CIPOS=-10,10;CIEND=-10,10;CIPOS95=0,0;CIEND95=0,0;MATEID=17230_1;EVENT=17230;SECONDARY;SU=8;PE=0;SR=8;ALG=PROD;AF=0.0001188;NSAMP=2;MSQ=22.3;AN=16834;AC=2;NS=8438;AC_Hom=0;AC_Het=2;AC_Hemi=0;MAF=0.000118511;HWE=1;NFAM=2
14	46100815	120535	N	<DEL>	114603	PASS	SVTYPE=DEL;POS=46100815;SVLEN=-314;END=46101129;STRANDS=+-:3387;CIPOS=0,0;CIEND=0,0;CIPOS95=0,0;CIEND95=0,0;SU=3387;PE=631;SR=2756;ALG=PROD;AF=0.0164;NSAMP=270;MSQ=424.45;AN=16834;AC=276;NS=8438;AC_Hom=12;AC_Het=264;AC_Hemi=0;MAF=0.0163546;HWE=0.0250601;NFAM=231
14	46112001	120536	N	<DEL>	165.03	PASS	SVTYPE=DEL;POS=46112001;SVLEN=-107;END=46112108;STRANDS=+-:4;CIPOS=-9,8;CIEND=-9,8;CIPOS95=0,0;CIEND95=0,0;SU=4;PE=0;SR=4;ALG=PROD;AF=5.94e-05;NSAMP=1;MSQ=164.88;AN=16834;AC=1;NS=8438;AC_Hom=0;AC_Het=1;AC_Hemi=0;MAF=5.92557e-05;HWE=1;NFAM=1
14	46121952	262230	N	<DUP>	207.23	PASS	SVTYPE=DUP;POS=46121952;SVLEN=106416;END=46228368;STRANDS=-+:17;CIPOS=-7,2;CIEND=-8,10;CIPOS95=0,0;CIEND95=0,0;SU=17;PE=12;SR=5;ALG=PROD;AF=5.94e-05;NSAMP=1;MSQ=206.4;AN=16834;AC=1;NS=8438;AC_Hom=0;AC_Het=1;AC_Hemi=0;MAF=5.92557e-05;HWE=1;NFAM=1
14	46124952	120537	N	<DEL>	149.6	PASS	SVTYPE=DEL;POS=46124952;SVLEN=-1164;END=46126116;STRANDS=+-:8;IMPRECISE;CIPOS=-8,379;CIEND=-381,7;CIPOS95=0,126;CIEND95=-123,0;SU=8;PE=8;SR=0;ALG=PROD;AF=5.94e-05;NSAMP=1;MSQ=149.59;AN=16834;AC=1;NS=8438;AC_Hom=0;AC_Het=1;AC_Hemi=0;MAF=5.92557e-05;HWE=1;NFAM=1
14	46126117	298727_1	N	[14:46129407[N	182.53	LOW	SVTYPE=BND;POS=46126117;STRANDS=--:11;CIPOS=-10,10;CIEND=-10,10;CIPOS95=0,0;CIEND95=0,0;MATEID=298727_2;EVENT=298727;SU=11;PE=5;SR=6;ALG=PROD;AF=5.94e-05;NSAMP=1;MSQ=182.53;AN=16834;AC=1;NS=8438;AC_Hom=0;AC_Het=1;AC_Hemi=0;MAF=5.92557e-05;HWE=1;NFAM=1
14	46129407	298727_2	N	[14:46126117[N	182.53	LOW	SVTYPE=BND;POS=46129407;STRANDS=--:11;CIPOS=-10,10;CIEND=-10,10;CIPOS95=0,0;CIEND95=0,0;MATEID=298727_1;EVENT=298727;SECONDARY;SU=11;PE=5;SR=6;ALG=PROD;AF=5.94e-05;NSAMP=1;MSQ=182.53;AN=16834;AC=1;NS=8438;AC_Hom=0;AC_Het=1;AC_Hemi=0;MAF=5.92557e-05;HWE=1;NFAM=1
14	46160093	120538	N	<DEL>	428.7	PASS	SVTYPE=DEL;POS=46160093;SVLEN=-35922;END=46196015;STRANDS=+-:19;CIPOS=-8,10;CIEND=-4,2;CIPOS95=0,0;CIEND95=0,0;SU=19;PE=10;SR=9;ALG=PROD;AF=5.94e-05;NSAMP=1;MSQ=428.7;AN=16834;AC=1;NS=8438;AC_Hom=0;AC_Het=1;AC_Hemi=0;MAF=5.92557e-05;HWE=1;NFAM=1
14	46169611	120539	N	<DEL>	458.63	PASS	SVTYPE=DEL;POS=46169611;SVLEN=-931;END=46170542;STRANDS=+-:19;CIPOS=-3,3;CIEND=-4,1;CIPOS95=0,0;CIEND95=0,0;SU=19;PE=11;SR=8;ALG=PROD;AF=5.94e-05;NSAMP=1;MSQ=458.63;AN=16834;AC=1;NS=8438;AC_Hom=0;AC_Het=1;AC_Hemi=0;MAF=5.92557e-05;HWE=1;NFAM=1
14	46183036	120540	N	<DEL>	56.6	PASS	SVTYPE=DEL;POS=46183036;SVLEN=-2247;END=46185283;STRANDS=+-:9;IMPRECISE;CIPOS=-10,223;CIEND=-125,10;CIPOS95=-3,48;CIEND95=-51,3;SU=9;PE=9;SR=0;ALG=PROD;AF=5.94e-05;NSAMP=1;MSQ=56.6;AN=16834;AC=1;NS=8438;AC_Hom=0;AC_Het=1;AC_Hemi=0;MAF=5.92557e-05;HWE=1;NFAM=1
14	46200600	120541	N	<DEL>	440.6	PASS	SVTYPE=DEL;POS=46200600;SVLEN=-71819;END=46272419;STRANDS=+-:19;CIPOS=-7,10;CIEND=-5,2;CIPOS95=0,0;CIEND95=0,0;SU=19;PE=12;SR=7;ALG=PROD;AF=5.94e-05;NSAMP=1;MSQ=440.6;AN=16834;AC=1;NS=8438;AC_Hom=0;AC_Het=1;AC_Hemi=0;MAF=5.92557e-05;HWE=1;NFAM=1
14	46230833	262231_1	N	]14:46234903]N	255.06	LOW	SVTYPE=BND;POS=46230833;STRANDS=-+:20;IMPRECISE;CIPOS=-287,10;CIEND=-10,184;CIPOS95=-71,1;CIEND95=-1,47;MATEID=262231_2;EVENT=262231;SU=20;PE=20;SR=0;ALG=PROD;AF=0.0001782;NSAMP=2;MSQ=126.9;AN=16834;AC=3;NS=8438;AC_Hom=2;AC_Het=1;AC_Hemi=0;MAF=0.000177767;HWE=0.000177778;NFAM=2
14	46230835	21567_1	N	[19:30901468[N	151.65	LOW	SVTYPE=BND;POS=46230835;STRANDS=--:17;IMPRECISE;CIPOS=-354,30;CIEND=-263,38;CIPOS95=-87,30;CIEND95=-91,38;MATEID=21567_2;EVENT=21567;SU=17;PE=17;SR=0;ALG=PROD;AF=0.0002376;NSAMP=4;MSQ=37.8;AN=16834;AC=4;NS=8438;AC_Hom=0;AC_Het=4;AC_Hemi=0;MAF=0.000237023;HWE=1;NFAM=4
14	46230846	21568_1	N	N]19:30901642]	287.55	LOW	SVTYPE=BND;POS=46230846;STRANDS=++:16;IMPRECISE;CIPOS=-30,268;CIEND=-30,363;CIPOS95=-30,54;CIEND95=-30,98;MATEID=21568_2;EVENT=21568;SU=16;PE=16;SR=0;ALG=PROD;AF=0.0001188;NSAMP=2;MSQ=143.71;AN=16834;AC=2;NS=8438;AC_Hom=0;AC_Het=2;AC_Hemi=0;MAF=0.000118511;HWE=1;NFAM=2
14	46234903	262231_2	N	N[14:46230833[	255.06	LOW	SVTYPE=BND;POS=46230833;STRANDS=-+:20;IMPRECISE;CIPOS=-10,184;CIEND=-287,10;CIPOS95=-1,47;CIEND95=-71,1;MATEID=262231_1;EVENT=262231;SECONDARY;SU=20;PE=20;SR=0;ALG=PROD;AF=0.0001782;NSAMP=2;MSQ=126.9;AN=16834;AC=3;NS=8438;AC_Hom=2;AC_Het=1;AC_Hemi=0;MAF=0.000177767;HWE=0.000177778;NFAM=2
14	46241963	120542	N	<DEL>	141.12	PASS	SVTYPE=DEL;POS=46241963;SVLEN=-54;END=46242017;STRANDS=+-:5;CIPOS=-10,10;CIEND=-10,10;CIPOS95=0,0;CIEND95=0,0;SU=5;PE=0;SR=5;ALG=PROD;AF=5.94e-05;NSAMP=1;MSQ=140.9;AN=16834;AC=1;NS=8438;AC_Hom=0;AC_Het=1;AC_Hemi=0;MAF=5.92557e-05;HWE=1;NFAM=1
14	46253265	120543	N	<DEL>	875.31	PASS	SVTYPE=DEL;POS=46253265;SVLEN=-1590;END=46254855;STRANDS=+-:33;CIPOS=-9,10;CIEND=-10,10;CIPOS95=0,0;CIEND95=0,0;SU=33;PE=20;SR=13;ALG=PROD;AF=5.94e-05;NSAMP=1;MSQ=875.31;AN=16834;AC=1;NS=8438;AC_Hom=0;AC_Het=1;AC_Hemi=0;MAF=5.92557e-05;HWE=1;NFAM=1
14	46253286	262232	N	<DUP>	365.41	PASS	SVTYPE=DUP;POS=46253286;SVLEN=260;END=46253546;STRANDS=-+:13;CIPOS=-25,24;CIEND=-25,24;CIPOS95=0,0;CIEND95=0,0;SU=13;PE=0;SR=13;ALG=PROD;AF=0.000297;NSAMP=5;MSQ=72.65;AN=16834;AC=5;NS=8438;AC_Hom=0;AC_Het=5;AC_Hemi=0;MAF=0.000296279;HWE=1;NFAM=5
14	46279731	120544	N	<DEL>	737.1	PASS	SVTYPE=DEL;POS=46279731;SVLEN=-46024;END=46325755;STRANDS=+-:31;CIPOS=-2,1;CIEND=-10,10;CIPOS95=0,0;CIEND95=0,0;SU=31;PE=15;SR=16;ALG=PROD;AF=5.94e-05;NSAMP=1;MSQ=737.1;AN=16834;AC=1;NS=8438;AC_Hom=0;AC_Het=1;AC_Hemi=0;MAF=5.92557e-05;HWE=1;NFAM=1
14	46283182	120545_1	N	N[14:46283390[	16.79	LOW	SVTYPE=BND;POS=46283182;STRANDS=+-:4;IMPRECISE;CIPOS=-9,8;CIEND=-10,8;CIPOS95=0,0;CIEND95=-1,0;MATEID=120545_2;EVENT=120545;SU=4;PE=0;SR=4;ALG=PROD;AF=5.94e-05;NSAMP=1;MSQ=9.3;AN=16834;AC=1;NS=8438;AC_Hom=0;AC_Het=1;AC_Hemi=0;MAF=5.92557e-05;HWE=1;NFAM=1
14	46283390	120545_2	N	]14:46283182]N	16.79	LOW	SVTYPE=BND;POS=46283182;STRANDS=+-:4;IMPRECISE;CIPOS=-10,8;CIEND=-9,8;CIPOS95=-1,0;CIEND95=0,0;MATEID=120545_1;EVENT=120545;SECONDARY;SU=4;PE=0;SR=4;ALG=PROD;AF=5.94e-05;NSAMP=1;MSQ=9.3;AN=16834;AC=1;NS=8438;AC_Hom=0;AC_Het=1;AC_Hemi=0;MAF=5.92557e-05;HWE=1;NFAM=1
14	46285134	120546_1	N	N[14:46285325[	16.36	LOW	SVTYPE=BND;POS=46285134;STRANDS=+-:4;CIPOS=-9,8;CIEND=-9,8;CIPOS95=0,0;CIEND95=0,0;MATEID=120546_2;EVENT=120546;SU=4;PE=0;SR=4;ALG=PROD;AF=5.94e-05;NSAMP=1;MSQ=12.05;AN=16834;AC=1;NS=8438;AC_Hom=0;AC_Het=1;AC_Hemi=0;MAF=5.92557e-05;HWE=1;NFAM=1
14	46285325	120546_2	N	]14:46285134]N	16.36	LOW	SVTYPE=BND;POS=46285134;STRANDS=+-:4;CIPOS=-9,8;CIEND=-9,8;CIPOS95=0,0;CIEND95=0,0;MATEID=120546_1;EVENT=120546;SECONDARY;SU=4;PE=0;SR=4;ALG=PROD;AF=5.94e-05;NSAMP=1;MSQ=12.05;AN=16834;AC=1;NS=8438;AC_Hom=0;AC_Het=1;AC_Hemi=0;MAF=5.92557e-05;HWE=1;NFAM=1
14	46287207	21878_1	N	[GL000211.1:74144[N	3091.89	LOW	SVTYPE=BND;POS=46287207;STRANDS=--:38;CIPOS=-6,4;CIEND=-6,5;CIPOS95=0,0;CIEND95=0,0;MATEID=21878_2;EVENT=21878;SU=38;PE=0;SR=38;ALG=PROD;AF=0.006416;NSAMP=108;MSQ=27.77;AN=16834;AC=108;NS=8438;AC_Hom=0;AC_Het=108;AC_Hemi=0;MAF=0.00639962;HWE=1;NFAM=106
14	46287207	39838_2	N	[3:167919699[N	1306.15	LOW	SVTYPE=BND;POS=46287207;STRANDS=--:5;IMPRECISE;CIPOS=-10,6;CIEND=-10,10;CIPOS95=-1,0;CIEND95=-1,1;MATEID=39838_1;EVENT=39838;SECONDARY;SU=5;PE=3;SR=2;ALG=PROD;AF=0.002554;NSAMP=43;MSQ=29.57;AN=16834;AC=43;NS=8438;AC_Hom=0;AC_Het=43;AC_Hemi=0;MAF=0.002548;HWE=1;NFAM=43
14	46287265	17231_2	N	N[12:59932626[	92.95	LOW	SVTYPE=BND;POS=46287265;STRANDS=-+:4;IMPRECISE;CIPOS=-8,347;CIEND=-344,10;CIPOS95=0,114;CIEND95=-112,0;MATEID=17231_1;EVENT=17231;SECONDARY;SU=4;PE=4;SR=0;ALG=PROD;AF=0.0001782;NSAMP=3;MSQ=30.86;AN=16834;AC=3;NS=8438;AC_Hom=0;AC_Het=3;AC_Hemi=0;MAF=0.000177767;HWE=1;NFAM=3
14	46289187	298728_1	N	N]14:46290968]	605.22	LOW	SVTYPE=BND;POS=46289187;STRANDS=++:18;IMPRECISE;CIPOS=-50,539;CIEND=-50,401;CIPOS95=-50,198;CIEND95=-50,153;MATEID=298728_2;EVENT=298728;SU=18;PE=18;SR=0;ALG=SUM;AF=0.0004752;NSAMP=8;MSQ=75.03;RETAINED;AN=16834;AC=8;NS=8438;AC_Hom=0;AC_Het=8;AC_Hemi=0;MAF=0.000474046;HWE=1;NFAM=8
14	46289650	120547_1	N	N[14:46289750[	1876.27	PASS	SVTYPE=BND;POS=46289650;STRANDS=+-:51;CIPOS=-23,22;CIEND=-23,22;CIPOS95=0,0;CIEND95=0,0;MATEID=120547_2;EVENT=120547;SU=51;PE=3;SR=48;ALG=PROD;AF=0.0003564;NSAMP=6;MSQ=312.7;AN=16834;AC=6;NS=8438;AC_Hom=0;AC_Het=6;AC_Hemi=0;MAF=0.000355534;HWE=1;NFAM=6
14	46289750	120547_2	N	]14:46289650]N	1876.27	PASS	SVTYPE=BND;POS=46289650;STRANDS=+-:51;CIPOS=-23,22;CIEND=-23,22;CIPOS95=0,0;CIEND95=0,0;MATEID=120547_1;EVENT=120547;SECONDARY;SU=51;PE=3;SR=48;ALG=PROD;AF=0.0003564;NSAMP=6;MSQ=312.7;AN=16834;AC=6;NS=8438;AC_Hom=0;AC_Het=6;AC_Hemi=0;MAF=0.000355534;HWE=1;NFAM=6
14	46290968	298728_2	N	N]14:46289187]	605.22	LOW	SVTYPE=BND;POS=46290968;STRANDS=++:18;IMPRECISE;CIPOS=-50,401;CIEND=-50,539;CIPOS95=-50,153;CIEND95=-50,198;MATEID=298728_1;EVENT=298728;SECONDARY;SU=18;PE=18;SR=0;ALG=SUM;AF=0.0004752;NSAMP=8;MSQ=75.03;RETAINED;AN=16834;AC=8;NS=8438;AC_Hom=0;AC_Het=8;AC_Hemi=0;MAF=0.000474046;HWE=1;NFAM=8
14	46292730	120548	N	<DEL>	15497.5	PASS	SVTYPE=DEL;POS=46292730;SVLEN=-366;END=46293096;STRANDS=+-:86;IMPRECISE;CIPOS=-17,267;CIEND=-185,39;CIPOS95=-12,12;CIEND95=-13,13;SU=86;PE=86;SR=0;ALG=PROD;AF=0.01901;NSAMP=320;MSQ=48.03;AN=16834;AC=320;NS=8438;AC_Hom=0;AC_Het=320;AC_Hemi=0;MAF=0.0189618;HWE=0.0776981;NFAM=313
14	46296748	120549	N	<DEL>	1133.33	PASS	SVTYPE=DEL;POS=46296748;SVLEN=-96;END=46296844;STRANDS=+-:36;CIPOS=-6,5;CIEND=-15,24;CIPOS95=0,0;CIEND95=0,0;SU=36;PE=0;SR=36;ALG=PROD;AF=0.000297;NSAMP=5;MSQ=226.6;AN=16834;AC=5;NS=8438;AC_Hom=0;AC_Het=5;AC_Hemi=0;MAF=0.000296279;HWE=1;NFAM=5
14	46298289	120550_1	N	N[14:46298490[	31.71	LOW	SVTYPE=BND;POS=46298289;STRANDS=+-:5;CIPOS=-10,10;CIEND=-10,10;CIPOS95=0,0;CIEND95=0,0;MATEID=120550_2;EVENT=120550;SU=5;PE=0;SR=5;ALG=PROD;AF=0.0001188;NSAMP=2;MSQ=14.21;AN=16834;AC=2;NS=8438;AC_Hom=0;AC_Het=2;AC_Hemi=0;MAF=0.000118511;HWE=1;NFAM=2
14	46298355	298730	N	<INV>	15.04	LOW	SVTYPE=INV;POS=46298355;SVLEN=4065;END=46302420;STRANDS=++:3,--:2;IMPRECISE;CIPOS=-10,10;CIEND=-10,10;CIPOS95=-3,3;CIEND95=-3,3;SU=5;PE=4;SR=1;ALG=PROD;AF=5.94e-05;NSAMP=1;MSQ=15.04;AN=16834;AC=1;NS=8438;AC_Hom=0;AC_Het=1;AC_Hemi=0;MAF=5.92557e-05;HWE=1;NFAM=1
14	46298467	298731	N	<INV>	32.86	LOW	SVTYPE=INV;POS=46298467;SVLEN=3337;END=46301804;STRANDS=++:3,--:1;IMPRECISE;CIPOS=-10,62;CIEND=-17,299;CIPOS95=-1,47;CIEND95=-9,129;SU=4;PE=4;SR=0;ALG=PROD;AF=5.94e-05;NSAMP=1;MSQ=29.87;AN=16834;AC=1;NS=8438;AC_Hom=0;AC_Het=1;AC_Hemi=0;MAF=5.92557e-05;HWE=1;NFAM=1
14	46298490	120550_2	N	]14:46298289]N	31.71	LOW	SVTYPE=BND;POS=46298289;STRANDS=+-:5;CIPOS=-10,10;CIEND=-10,10;CIPOS95=0,0;CIEND95=0,0;MATEID=120550_1;EVENT=120550;SECONDARY;SU=5;PE=0;SR=5;ALG=PROD;AF=0.0001188;NSAMP=2;MSQ=14.21;AN=16834;AC=2;NS=8438;AC_Hom=0;AC_Het=2;AC_Hemi=0;MAF=0.000118511;HWE=1;NFAM=2
14	46299341	298732	N	<INV>	150.85	LOW	SVTYPE=INV;POS=46299341;SVLEN=2240;END=46301581;STRANDS=++:1,--:3;IMPRECISE;CIPOS=-399,10;CIEND=-358,10;CIPOS95=-198,1;CIEND95=-167,2;SU=4;PE=4;SR=0;ALG=PROD;AF=0.0001188;NSAMP=2;MSQ=74.86;AN=16834;AC=2;NS=8438;AC_Hom=0;AC_Het=2;AC_Hemi=0;MAF=0.000118511;HWE=1;NFAM=2
14	46302086	120551_1	N	N[14:46302281[	76.47	LOW	SVTYPE=BND;POS=46302086;STRANDS=+-:4;CIPOS=-9,8;CIEND=-9,8;CIPOS95=0,0;CIEND95=0,0;MATEID=120551_2;EVENT=120551;SU=4;PE=0;SR=4;ALG=PROD;AF=0.000297;NSAMP=5;MSQ=13.5;AN=16834;AC=5;NS=8438;AC_Hom=0;AC_Het=5;AC_Hemi=0;MAF=0.000296279;HWE=1;NFAM=5
14	46302281	120551_2	N	]14:46302086]N	76.47	LOW	SVTYPE=BND;POS=46302086;STRANDS=+-:4;CIPOS=-9,8;CIEND=-9,8;CIPOS95=0,0;CIEND95=0,0;MATEID=120551_1;EVENT=120551;SECONDARY;SU=4;PE=0;SR=4;ALG=PROD;AF=0.000297;NSAMP=5;MSQ=13.5;AN=16834;AC=5;NS=8438;AC_Hom=0;AC_Het=5;AC_Hemi=0;MAF=0.000296279;HWE=1;NFAM=5
14	46310687	298733_1	N	[14:46310750[N	114.63	LOW	SVTYPE=BND;POS=46310687;STRANDS=--:7;CIPOS=-5,4;CIEND=-5,4;CIPOS95=0,0;CIEND95=0,0;MATEID=298733_2;EVENT=298733;SU=7;PE=0;SR=7;ALG=PROD;AF=5.94e-05;NSAMP=1;MSQ=113.84;AN=16834;AC=1;NS=8438;AC_Hom=0;AC_Het=1;AC_Hemi=0;MAF=5.92557e-05;HWE=1;NFAM=1
14	46310720	70611_2	N	[8:36362790[N	82.12	LOW	SVTYPE=BND;POS=46310720;STRANDS=--:5;CIPOS=-10,10;CIEND=-10,10;CIPOS95=0,0;CIEND95=0,0;MATEID=70611_1;EVENT=70611;SECONDARY;SU=5;PE=0;SR=5;ALG=PROD;AF=0.0004158;NSAMP=7;MSQ=9.34;AN=16834;AC=7;NS=8438;AC_Hom=0;AC_Het=7;AC_Hemi=0;MAF=0.00041479;HWE=1;NFAM=7
14	46310750	298733_2	N	[14:46310687[N	114.63	LOW	SVTYPE=BND;POS=46310750;STRANDS=--:7;CIPOS=-5,4;CIEND=-5,4;CIPOS95=0,0;CIEND95=0,0;MATEID=298733_1;EVENT=298733;SECONDARY;SU=7;PE=0;SR=7;ALG=PROD;AF=5.94e-05;NSAMP=1;MSQ=113.84;AN=16834;AC=1;NS=8438;AC_Hom=0;AC_Het=1;AC_Hemi=0;MAF=5.92557e-05;HWE=1;NFAM=1
14	46313324	120552_1	N	N[14:46314381[	5697.77	PASS	SVTYPE=BND;POS=46313324;STRANDS=+-:224;CIPOS=-4,2;CIEND=-9,6;CIPOS95=0,0;CIEND95=0,0;MATEID=120552_2;EVENT=120552;SU=224;PE=134;SR=90;ALG=PROD;AF=0.0007128;NSAMP=12;MSQ=474.81;AN=16834;AC=12;NS=8438;AC_Hom=0;AC_Het=12;AC_Hemi=0;MAF=0.000711069;HWE=1;NFAM=12
14	46314381	120552_2	N	]14:46313324]N	5697.77	PASS	SVTYPE=BND;POS=46313324;STRANDS=+-:224;CIPOS=-9,6;CIEND=-4,2;CIPOS95=0,0;CIEND95=0,0;MATEID=120552_1;EVENT=120552;SECONDARY;SU=224;PE=134;SR=90;ALG=PROD;AF=0.0007128;NSAMP=12;MSQ=474.81;AN=16834;AC=12;NS=8438;AC_Hom=0;AC_Het=12;AC_Hemi=0;MAF=0.000711069;HWE=1;NFAM=12
14	46314630	120553	N	<DEL>	148.5	PASS	SVTYPE=DEL;POS=46314630;SVLEN=-2143;END=46316773;STRANDS=+-:9;IMPRECISE;CIPOS=-10,372;CIEND=-207,10;CIPOS95=-1,120;CIEND95=-101,2;SU=9;PE=9;SR=0;ALG=PROD;AF=5.94e-05;NSAMP=1;MSQ=146.78;AN=16834;AC=1;NS=8438;AC_Hom=0;AC_Het=1;AC_Hemi=0;MAF=5.92557e-05;HWE=1;NFAM=1
14	46324187	21657_1	N	N]20:6349197]	433288	LOW	SVTYPE=BND;POS=46324187;STRANDS=++:7;IMPRECISE;CIPOS=-50,277;CIEND=-50,511;CIPOS95=-37,37;CIEND95=-50,112;MATEID=21657_2;EVENT=21657;SU=7;PE=7;SR=0;ALG=PROD;AF=0.3319;NSAMP=5587;MSQ=77.13;RETAINED;AN=16834;AC=5587;NS=8438;AC_Hom=0;AC_Het=5604;AC_Hemi=0;MAF=0.332069;HWE=0;NFAM=4972
14	46324415	21654_1	N	[20:6348929[N	17136.3	LOW	SVTYPE=BND;POS=46324415;STRANDS=--:2708;IMPRECISE;CIPOS=-123,6;CIEND=-135,9;CIPOS95=-3,3;CIEND95=-4,4;MATEID=21654_2;EVENT=21654;SU=2708;PE=2708;SR=0;ALG=PROD;AF=0.03344;NSAMP=563;MSQ=29.66;AN=16834;AC=563;NS=8438;AC_Hom=0;AC_Het=564;AC_Hemi=0;MAF=0.0334202;HWE=0.000123452;NFAM=553
14	46324917	21656_1	N	]20:6349734]N	1523.58	LOW	SVTYPE=BND;POS=46324917;STRANDS=-+:37;IMPRECISE;CIPOS=-164,10;CIEND=-24,377;CIPOS95=-15,10;CIEND95=-24,45;MATEID=21656_2;EVENT=21656;SU=37;PE=37;SR=0;ALG=PROD;AF=0.003445;NSAMP=58;MSQ=24.93;AN=16834;AC=58;NS=8438;AC_Hom=0;AC_Het=58;AC_Hemi=0;MAF=0.00343683;HWE=1;NFAM=58
14	46325561	120554	N	<DEL>	554.31	PASS	SVTYPE=DEL;POS=46325561;SVLEN=-110524;END=46436085;STRANDS=+-:13;IMPRECISE;CIPOS=-6,10;CIEND=-10,10;CIPOS95=-1,1;CIEND95=-1,1;SU=13;PE=11;SR=2;ALG=PROD;AF=5.94e-05;NSAMP=1;MSQ=554.31;AN=16834;AC=1;NS=8438;AC_Hom=0;AC_Het=1;AC_Hemi=0;MAF=5.92557e-05;HWE=1;NFAM=1
14	46328546	54454_2	N	]5:145334164]N	2134.58	LOW	SVTYPE=BND;POS=46328546;STRANDS=+-:17;IMPRECISE;CIPOS=-249,20;CIEND=-30,399;CIPOS95=-78,20;CIEND95=-30,67;MATEID=54454_1;EVENT=54454;SECONDARY;SU=17;PE=17;SR=0;ALG=PROD;AF=0.00493;NSAMP=83;MSQ=24.96;AN=16834;AC=83;NS=8438;AC_Hom=0;AC_Het=84;AC_Hemi=0;MAF=0.00497748;HWE=1;NFAM=74
14	46334042	120555	N	<DEL>	177.2	PASS	SVTYPE=DEL;POS=46334042;SVLEN=-176;END=46334218;STRANDS=+-:6;CIPOS=-6,5;CIEND=-6,5;CIPOS95=0,0;CIEND95=0,0;SU=6;PE=0;SR=6;ALG=PROD;AF=5.94e-05;NSAMP=1;MSQ=173.71;AN=16834;AC=1;NS=8438;AC_Hom=0;AC_Het=1;AC_Hemi=0;MAF=5.92557e-05;HWE=1;NFAM=1
14	46334506	120556	N	<DEL>	800.29	PASS	SVTYPE=DEL;POS=46334506;SVLEN=-65370;END=46399876;STRANDS=+-:32;CIPOS=-4,7;CIEND=-8,3;CIPOS95=0,0;CIEND95=0,0;SU=32;PE=28;SR=4;ALG=PROD;AF=5.94e-05;NSAMP=1;MSQ=800.29;AN=16834;AC=1;NS=8438;AC_Hom=0;AC_Het=1;AC_Hemi=0;MAF=5.92557e-05;HWE=1;NFAM=1
14	46341523	120557	N	<DEL>	794.41	PASS	SVTYPE=DEL;POS=46341523;SVLEN=-1248;END=46342771;STRANDS=+-:21;IMPRECISE;CIPOS=-4,10;CIEND=-10,10;CIPOS95=-1,3;CIEND95=-3,0;SU=21;PE=20;SR=1;ALG=PROD;AF=5.94e-05;NSAMP=1;MSQ=794.41;AN=16834;AC=1;NS=8438;AC_Hom=0;AC_Het=1;AC_Hemi=0;MAF=5.92557e-05;HWE=1;NFAM=1
14	46342694	47544_2	N	[4:74142094[N	9.48	LOW	SVTYPE=BND;POS=46342694;STRANDS=--:8;IMPRECISE;CIPOS=-29,28;CIEND=-29,28;CIPOS95=0,0;CIEND95=-1,1;MATEID=47544_1;EVENT=47544;SECONDARY;SU=8;PE=0;SR=8;ALG=PROD;AF=5.94e-05;NSAMP=1;MSQ=9.47;AN=16834;AC=1;NS=8438;AC_Hom=0;AC_Het=1;AC_Hemi=0;MAF=5.92557e-05;HWE=1;NFAM=1
14	46357810	28833_2	N	]2:58614012]N	62.33	LOW	SVTYPE=BND;POS=46357810;STRANDS=+-:4;IMPRECISE;CIPOS=-252,10;CIEND=-10,517;CIPOS95=-125,1;CIEND95=-1,172;MATEID=28833_1;EVENT=28833;SECONDARY;SU=4;PE=4;SR=0;ALG=PROD;AF=0.0001782;NSAMP=3;MSQ=19.43;AN=16834;AC=3;NS=8438;AC_Hom=0;AC_Het=3;AC_Hemi=0;MAF=0.000177767;HWE=1;NFAM=3
14	46380283	120558	N	<DEL>	1345.65	PASS	SVTYPE=DEL;POS=46380283;SVLEN=-9267;END=46389550;STRANDS=+-:60;CIPOS=-22,21;CIEND=-26,23;CIPOS95=0,0;CIEND95=0,0;SU=60;PE=31;SR=29;ALG=PROD;AF=0.0001782;NSAMP=3;MSQ=448.55;AN=16834;AC=3;NS=8438;AC_Hom=0;AC_Het=3;AC_Hemi=0;MAF=0.000177767;HWE=1;NFAM=3
14	46382314	262233	N	<DUP>	378.87	PASS	SVTYPE=DUP;POS=46382314;SVLEN=70245;END=46452559;STRANDS=-+:34;CIPOS=-2,0;CIEND=-2,1;CIPOS95=0,0;CIEND95=0,0;SU=34;PE=19;SR=15;ALG=PROD;AF=5.94e-05;NSAMP=1;MSQ=377.86;AN=16834;AC=1;NS=8438;AC_Hom=0;AC_Het=1;AC_Hemi=0;MAF=5.92557e-05;HWE=1;NFAM=1
14	46391118	298734	N	<INV>	803.36	PASS	SVTYPE=INV;POS=46391118;SVLEN=27013;END=46418131;STRANDS=++:20,--:25;CIPOS=-2,1;CIEND=-9,10;CIPOS95=0,0;CIEND95=0,0;SU=45;PE=23;SR=22;ALG=PROD;AF=5.94e-05;NSAMP=1;MSQ=803.36;AN=16834;AC=1;NS=8438;AC_Hom=0;AC_Het=1;AC_Hemi=0;MAF=5.92557e-05;HWE=1;NFAM=1
14	46403074	120559_1	N	N[14:46403161[	225604	PASS	SVTYPE=BND;POS=46403074;STRANDS=+-:7289;CIPOS=0,0;CIEND=0,0;CIPOS95=0,0;CIEND95=0,0;MATEID=120559_2;EVENT=120559;SU=7289;PE=20;SR=7269;ALG=PROD;AF=0.05376;NSAMP=857;MSQ=262.85;AN=16834;AC=905;NS=8438;AC_Hom=96;AC_Het=811;AC_Hemi=0;MAF=0.053745;HWE=4.80539e-06;NFAM=781
14	46403161	120559_2	N	]14:46403074]N	225604	PASS	SVTYPE=BND;POS=46403074;STRANDS=+-:7289;CIPOS=0,0;CIEND=0,0;CIPOS95=0,0;CIEND95=0,0;MATEID=120559_1;EVENT=120559;SECONDARY;SU=7289;PE=20;SR=7269;ALG=PROD;AF=0.05376;NSAMP=857;MSQ=262.85;AN=16834;AC=905;NS=8438;AC_Hom=96;AC_Het=811;AC_Hemi=0;MAF=0.053745;HWE=4.80539e-06;NFAM=781
14	46422613	120560	N	<DEL>	810.35	PASS	SVTYPE=DEL;POS=46422613;SVLEN=-276;END=46422889;STRANDS=+-:24;CIPOS=-29,30;CIEND=-25,22;CIPOS95=0,0;CIEND95=0,0;SU=24;PE=6;SR=18;ALG=PROD;AF=0.0001782;NSAMP=3;MSQ=267.72;AN=16832;AC=3;NS=8437;AC_Hom=0;AC_Het=3;AC_Hemi=0;MAF=0.000177788;HWE=1;NFAM=3
14	46425018	120561	N	<DEL>	713.62	PASS	SVTYPE=DEL;POS=46425018;SVLEN=-6854;END=46431872;STRANDS=+-:31;CIPOS=-8,10;CIEND=-10,10;CIPOS95=0,0;CIEND95=0,0;SU=31;PE=15;SR=16;ALG=PROD;AF=5.941e-05;NSAMP=1;MSQ=710.3;AN=16832;AC=1;NS=8437;AC_Hom=0;AC_Het=1;AC_Hemi=0;MAF=5.92628e-05;HWE=1;NFAM=1
14	46436619	120562	N	<DEL>	2196.17	PASS	SVTYPE=DEL;POS=46436619;SVLEN=-1766;END=46438385;STRANDS=+-:75;IMPRECISE;CIPOS=-6,50;CIEND=-50,9;CIPOS95=-1,1;CIEND95=-1,1;SU=75;PE=73;SR=2;ALG=PROD;AF=0.000594;NSAMP=10;MSQ=219.62;AN=16834;AC=10;NS=8438;AC_Hom=0;AC_Het=10;AC_Hemi=0;MAF=0.000592557;HWE=1;NFAM=10
14	46474717	120563	N	<DEL>	2008.2	PASS	SVTYPE=DEL;POS=46474717;SVLEN=-91;END=46474808;STRANDS=+-:85;CIPOS=-4,4;CIEND=-4,4;CIPOS95=0,0;CIEND95=0,0;SU=85;PE=0;SR=85;ALG=PROD;AF=0.0005346;NSAMP=9;MSQ=223.13;AN=16834;AC=9;NS=8438;AC_Hom=0;AC_Het=9;AC_Hemi=0;MAF=0.000533302;HWE=1;NFAM=8
14	46478929	21184_1	N	[16:60538118[N	2880.57	LOW	SVTYPE=BND;POS=46478929;STRANDS=--:219;CIPOS=-6,5;CIEND=-6,5;CIPOS95=0,0;CIEND95=0,0;MATEID=21184_2;EVENT=21184;SU=219;PE=0;SR=219;ALG=PROD;AF=0.006772;NSAMP=114;MSQ=24.16;AN=16834;AC=114;NS=8438;AC_Hom=0;AC_Het=114;AC_Hemi=0;MAF=0.00675516;HWE=1;NFAM=109
14	46479938	120564_1	N	N[14:46480619[	51.31	LOW	SVTYPE=BND;POS=46479938;STRANDS=+-:4;IMPRECISE;CIPOS=-10,505;CIEND=-248,10;CIPOS95=0,176;CIEND95=-115,2;MATEID=120564_2;EVENT=120564;SU=4;PE=4;SR=0;ALG=PROD;AF=0.0001188;NSAMP=2;MSQ=25.44;AN=16834;AC=2;NS=8438;AC_Hom=0;AC_Het=2;AC_Hemi=0;MAF=0.000118511;HWE=1;NFAM=2
14	46480267	21971_1	N	N[X:35618859[	3118.19	LOW	SVTYPE=BND;POS=46480267;STRANDS=+-:8;IMPRECISE;CIPOS=-30,394;CIEND=-313,30;CIPOS95=-30,86;CIEND95=-121,30;MATEID=21971_2;EVENT=21971;SU=8;PE=8;SR=0;ALG=PROD;AF=0.003778;NSAMP=62;MSQ=23.58;AN=16412;AC=62;NS=8227;AC_Hom=0;AC_Het=62;AC_Hemi=0;MAF=0.00376808;HWE=1;NFAM=58
14	46480349	21779_1	N	]21:44314476]N	5020.33	LOW	SVTYPE=BND;POS=46480349;STRANDS=-+:5;CIPOS=-9,6;CIEND=-10,8;CIPOS95=0,0;CIEND95=0,0;MATEID=21779_2;EVENT=21779;SU=5;PE=1;SR=4;ALG=PROD;AF=0.006166;NSAMP=76;MSQ=29.73;AN=16056;AC=99;NS=8049;AC_Hom=46;AC_Het=53;AC_Hemi=0;MAF=0.00614983;HWE=1.68107e-40;NFAM=74
14	46480381	262234_1	N	]14:55956340]N	3336.56	LOW	SVTYPE=BND;POS=46480381;STRANDS=-+:8;IMPRECISE;CIPOS=-342,30;CIEND=-30,422;CIPOS95=-132,30;CIEND95=-30,88;MATEID=262234_2;EVENT=262234;SU=8;PE=8;SR=0;ALG=PROD;AF=0.01354;NSAMP=222;MSQ=11.04;AN=16834;AC=228;NS=8438;AC_Hom=12;AC_Het=216;AC_Hemi=0;MAF=0.0135103;HWE=0.0042642;NFAM=212
14	46480397	2174_2	N	N[1:193203406[	103.38	LOW	SVTYPE=BND;POS=46480397;STRANDS=-+:4;CIPOS=-9,8;CIEND=-9,8;CIPOS95=0,0;CIEND95=0,0;MATEID=2174_1;EVENT=2174;SECONDARY;SU=4;PE=0;SR=4;ALG=PROD;AF=5.94e-05;NSAMP=1;MSQ=71.89;AN=16834;AC=1;NS=8438;AC_Hom=0;AC_Het=1;AC_Hemi=0;MAF=5.92557e-05;HWE=1;NFAM=1
14	46480470	21972_1	N	]X:35619021]N	2375.38	LOW	SVTYPE=BND;POS=46480470;STRANDS=-+:15;IMPRECISE;CIPOS=-180,30;CIEND=-30,387;CIPOS95=-53,30;CIEND95=-30,113;MATEID=21972_2;EVENT=21972;SU=15;PE=15;SR=0;ALG=PROD;AF=0.0004929;NSAMP=8;MSQ=24.67;AN=16232;AC=8;NS=8135;AC_Hom=0;AC_Het=8;AC_Hemi=0;MAF=0.000491703;HWE=1;NFAM=8
14	46480492	74033_2	N	N[9:90958899[	7829.31	LOW	SVTYPE=BND;POS=46480492;STRANDS=-+:4;IMPRECISE;CIPOS=-9,527;CIEND=-320,10;CIPOS95=0,188;CIEND95=-170,1;MATEID=74033_1;EVENT=74033;SECONDARY;SU=4;PE=4;SR=0;ALG=PROD;AF=0.02238;NSAMP=337;MSQ=22.05;AN=16754;AC=375;NS=8398;AC_Hom=76;AC_Het=299;AC_Hemi=0;MAF=0.0223267;HWE=1.79577e-26;NFAM=334
14	46480619	120564_2	N	]14:46479938]N	51.31	LOW	SVTYPE=BND;POS=46479938;STRANDS=+-:4;IMPRECISE;CIPOS=-248,10;CIEND=-10,505;CIPOS95=-115,2;CIEND95=0,176;MATEID=120564_1;EVENT=120564;SECONDARY;SU=4;PE=4;SR=0;ALG=PROD;AF=0.0001188;NSAMP=2;MSQ=25.44;AN=16834;AC=2;NS=8438;AC_Hom=0;AC_Het=2;AC_Hemi=0;MAF=0.000118511;HWE=1;NFAM=2
14	46480621	120565_1	N	N[14:46480715[	5621.96	LOW	SVTYPE=BND;POS=46480621;STRANDS=+-:8;CIPOS=-29,28;CIEND=-29,28;CIPOS95=0,0;CIEND95=0,0;MATEID=120565_2;EVENT=120565;SU=8;PE=0;SR=8;ALG=PROD;AF=0.01717;NSAMP=289;MSQ=17.28;AN=16832;AC=289;NS=8437;AC_Hom=0;AC_Het=289;AC_Hemi=0;MAF=0.0171269;HWE=0.182221;NFAM=283
14	46480715	120565_2	N	]14:46480621]N	5621.96	LOW	SVTYPE=BND;POS=46480621;STRANDS=+-:8;CIPOS=-29,28;CIEND=-29,28;CIPOS95=0,0;CIEND95=0,0;MATEID=120565_1;EVENT=120565;SECONDARY;SU=8;PE=0;SR=8;ALG=PROD;AF=0.01717;NSAMP=289;MSQ=17.28;AN=16832;AC=289;NS=8437;AC_Hom=0;AC_Het=289;AC_Hemi=0;MAF=0.0171269;HWE=0.182221;NFAM=283
14	46481637	120566	N	<DEL>	98.81	PASS	SVTYPE=DEL;POS=46481637;SVLEN=-5287;END=46486924;STRANDS=+-:5;IMPRECISE;CIPOS=-10,562;CIEND=-388,10;CIPOS95=-1,179;CIEND95=-183,1;SU=5;PE=5;SR=0;ALG=PROD;AF=5.94e-05;NSAMP=1;MSQ=98.81;AN=16834;AC=1;NS=8438;AC_Hom=0;AC_Het=1;AC_Hemi=0;MAF=5.92557e-05;HWE=1;NFAM=1
14	46485197	120567	N	<DEL>	297.9	PASS	SVTYPE=DEL;POS=46485197;SVLEN=-385;END=46485582;STRANDS=+-:4;IMPRECISE;CIPOS=-10,335;CIEND=-233,10;CIPOS95=-2,124;CIEND95=-103,2;SU=4;PE=4;SR=0;ALG=PROD;AF=5.94e-05;NSAMP=1;MSQ=296.7;AN=16834;AC=1;NS=8438;AC_Hom=0;AC_Het=1;AC_Hemi=0;MAF=5.92557e-05;HWE=1;NFAM=1
14	46510817	120568	N	<DEL>	1013.2	PASS	SVTYPE=DEL;POS=46510817;SVLEN=-93639;END=46604456;STRANDS=+-:38;CIPOS=-6,10;CIEND=-4,1;CIPOS95=0,0;CIEND95=0,0;SU=38;PE=31;SR=7;ALG=PROD;AF=5.94e-05;NSAMP=1;MSQ=1013.2;AN=16834;AC=1;NS=8438;AC_Hom=0;AC_Het=1;AC_Hemi=0;MAF=5.92557e-05;HWE=1;NFAM=1
14	46530017	120569	N	<DEL>	632.4	PASS	SVTYPE=DEL;POS=46530017;SVLEN=-379;END=46530396;STRANDS=+-:24;CIPOS=-2,0;CIEND=-9,10;CIPOS95=0,0;CIEND95=0,0;SU=24;PE=5;SR=19;ALG=PROD;AF=5.94e-05;NSAMP=1;MSQ=632.4;AN=16834;AC=1;NS=8438;AC_Hom=0;AC_Het=1;AC_Hemi=0;MAF=5.92557e-05;HWE=1;NFAM=1
14	46540903	120570	N	<DEL>	282.82	PASS	SVTYPE=DEL;POS=46540903;SVLEN=-66;END=46540969;STRANDS=+-:9;CIPOS=-4,3;CIEND=-4,3;CIPOS95=0,0;CIEND95=0,0;SU=9;PE=0;SR=9;ALG=PROD;AF=5.94e-05;NSAMP=1;MSQ=281.79;AN=16834;AC=1;NS=8438;AC_Hom=0;AC_Het=1;AC_Hemi=0;MAF=5.92557e-05;HWE=1;NFAM=1
14	46553896	120571	N	<DEL>	425.72	PASS	SVTYPE=DEL;POS=46553896;SVLEN=-322665;END=46876561;STRANDS=+-:17;CIPOS=-7,7;CIEND=-4,1;CIPOS95=0,0;CIEND95=0,0;SU=17;PE=8;SR=9;ALG=PROD;AF=5.94e-05;NSAMP=1;MSQ=425.7;AN=16834;AC=1;NS=8438;AC_Hom=0;AC_Het=1;AC_Hemi=0;MAF=5.92557e-05;HWE=1;NFAM=1
14	46568801	262235_1	N	]14:46634623]N	80.49	LOW	SVTYPE=BND;POS=46568801;STRANDS=-+:8;IMPRECISE;CIPOS=-183,10;CIEND=-10,231;CIPOS95=-85,2;CIEND95=-2,62;MATEID=262235_2;EVENT=262235;SU=8;PE=8;SR=0;ALG=PROD;AF=0.0001188;NSAMP=1;MSQ=79.51;AN=16834;AC=2;NS=8438;AC_Hom=2;AC_Het=0;AC_Hemi=0;MAF=0.000118511;HWE=5.92593e-05;NFAM=1
14	46569065	120572_1	N	N[14:46634805[	122.8	LOW	SVTYPE=BND;POS=46569065;STRANDS=+-:8;IMPRECISE;CIPOS=-10,351;CIEND=-197,10;CIPOS95=-1,121;CIEND95=-100,1;MATEID=120572_2;EVENT=120572;SU=8;PE=8;SR=0;ALG=PROD;AF=5.94e-05;NSAMP=1;MSQ=122.8;AN=16834;AC=1;NS=8438;AC_Hom=0;AC_Het=1;AC_Hemi=0;MAF=5.92557e-05;HWE=1;NFAM=1
14	46577938	120573	N	<DEL:ME:SINE|Alu|AluYa5>	9.3183e+06	PASS	SVTYPE=MEI;POS=46577938;SVLEN=-305;END=46578243;STRANDS=+-:196609;CIPOS=0,0;CIEND=0,0;CIPOS95=0,0;CIEND95=0,0;SU=196609;PE=42593;SR=154016;ALG=PROD;AF=0.9404;NSAMP=8368;MSQ=1110.49;AN=16834;AC=15831;NS=8438;AC_Hom=14964;AC_Het=907;AC_Hemi=0;MAF=0.059552;HWE=0.000594692;NFAM=7352
14	46581155	120574	N	<DEL>	1393.62	PASS	SVTYPE=DEL;POS=46581155;SVLEN=-5382;END=46586537;STRANDS=+-:59;CIPOS=-26,26;CIEND=-10,8;CIPOS95=0,0;CIEND95=0,0;SU=59;PE=31;SR=28;ALG=PROD;AF=0.0002376;NSAMP=4;MSQ=348.4;AN=16834;AC=4;NS=8438;AC_Hom=0;AC_Het=4;AC_Hemi=0;MAF=0.000237023;HWE=1;NFAM=4
14	46588959	120575	N	<DEL>	124735	PASS	SVTYPE=DEL;POS=46588959;SVLEN=-2104;END=46591063;STRANDS=+-:5408;CIPOS=0,0;CIEND=0,0;CIPOS95=0,0;CIEND95=0,0;SU=5408;PE=3182;SR=2226;ALG=PROD;AF=0.01948;NSAMP=322;MSQ=387.37;AN=16834;AC=328;NS=8438;AC_Hom=12;AC_Het=316;AC_Hemi=0;MAF=0.0194359;HWE=0.138;NFAM=319
14	46592642	120576	N	<DEL>	317.95	PASS	SVTYPE=DEL;POS=46592642;SVLEN=-9833;END=46602475;STRANDS=+-:15;CIPOS=-4,4;CIEND=-5,2;CIPOS95=0,0;CIEND95=0,0;SU=15;PE=8;SR=7;ALG=PROD;AF=5.94e-05;NSAMP=1;MSQ=317.67;AN=16834;AC=1;NS=8438;AC_Hom=0;AC_Het=1;AC_Hemi=0;MAF=5.92557e-05;HWE=1;NFAM=1
14	46601722	120577	N	<DEL>	45582.6	PASS	SVTYPE=DEL;POS=46601722;SVLEN=-7202;END=46608924;STRANDS=+-:2087;CIPOS=0,1;CIEND=0,0;CIPOS95=0,0;CIEND95=0,0;SU=2087;PE=1135;SR=952;ALG=PROD;AF=0.007605;NSAMP=126;MSQ=361.76;AN=16832;AC=128;NS=8437;AC_Hom=4;AC_Het=124;AC_Hemi=0;MAF=0.00758563;HWE=0.0835263;NFAM=125
14	46602038	17232_2	N	N[12:34249544[	924.07	LOW	SVTYPE=BND;POS=46602038;STRANDS=-+:4;CIPOS=-9,8;CIEND=-9,8;CIPOS95=0,0;CIEND95=0,0;MATEID=17232_1;EVENT=17232;SECONDARY;SU=4;PE=0;SR=4;ALG=PROD;AF=0.002376;NSAMP=40;MSQ=21.12;AN=16834;AC=40;NS=8438;AC_Hom=0;AC_Het=40;AC_Hemi=0;MAF=0.00237023;HWE=1;NFAM=40
14	46602703	120578_1	N	N[14:46602758[	322.4	LOW	SVTYPE=BND;POS=46602703;STRANDS=+-:10;CIPOS=-30,30;CIEND=-30,30;CIPOS95=0,0;CIEND95=0,0;MATEID=120578_2;EVENT=120578;SU=10;PE=0;SR=10;ALG=PROD;AF=0.0001188;NSAMP=2;MSQ=157.3;AN=16828;AC=2;NS=8435;AC_Hom=0;AC_Het=2;AC_Hemi=0;MAF=0.000118554;HWE=1;NFAM=1
14	46602758	120578_2	N	]14:46602703]N	322.4	LOW	SVTYPE=BND;POS=46602703;STRANDS=+-:10;CIPOS=-30,30;CIEND=-30,30;CIPOS95=0,0;CIEND95=0,0;MATEID=120578_1;EVENT=120578;SECONDARY;SU=10;PE=0;SR=10;ALG=PROD;AF=0.0001188;NSAMP=2;MSQ=157.3;AN=16828;AC=2;NS=8435;AC_Hom=0;AC_Het=2;AC_Hemi=0;MAF=0.000118554;HWE=1;NFAM=1
14	46607029	120579	N	<DEL>	597.49	PASS	SVTYPE=DEL;POS=46607029;SVLEN=-2211;END=46609240;STRANDS=+-:25;CIPOS=-9,10;CIEND=-10,10;CIPOS95=0,0;CIEND95=0,0;SU=25;PE=10;SR=15;ALG=PROD;AF=5.941e-05;NSAMP=1;MSQ=593.39;AN=16832;AC=1;NS=8437;AC_Hom=0;AC_Het=1;AC_Hemi=0;MAF=5.92628e-05;HWE=1;NFAM=1
14	46621532	262236	N	<DUP>	54.6	PASS	SVTYPE=DUP;POS=46621532;SVLEN=9115;END=46630647;STRANDS=-+:4;IMPRECISE;CIPOS=-267,10;CIEND=-10,451;CIPOS95=-139,1;CIEND95=-1,152;SU=4;PE=4;SR=0;ALG=PROD;AF=0.0001188;NSAMP=2;MSQ=26.29;AN=16834;AC=2;NS=8438;AC_Hom=0;AC_Het=2;AC_Hemi=0;MAF=0.000118511;HWE=1;NFAM=2
14	46621824	54456_2	N	N]5:102387815]	65.88	LOW	SVTYPE=BND;POS=46621824;STRANDS=++:4;IMPRECISE;CIPOS=-10,481;CIEND=-10,472;CIPOS95=-1,161;CIEND95=0,171;MATEID=54456_1;EVENT=54456;SECONDARY;SU=4;PE=4;SR=0;ALG=PROD;AF=5.94e-05;NSAMP=1;MSQ=65.88;AN=16834;AC=1;NS=8438;AC_Hom=0;AC_Het=1;AC_Hemi=0;MAF=5.92557e-05;HWE=1;NFAM=1
14	46628578	120580	N	<DEL>	152.41	PASS	SVTYPE=DEL;POS=46628578;SVLEN=-3438;END=46632016;STRANDS=+-:8;IMPRECISE;CIPOS=-10,314;CIEND=-242,10;CIPOS95=-1,87;CIEND95=-74,1;SU=8;PE=8;SR=0;ALG=PROD;AF=5.94e-05;NSAMP=1;MSQ=152.41;AN=16834;AC=1;NS=8438;AC_Hom=0;AC_Het=1;AC_Hemi=0;MAF=5.92557e-05;HWE=1;NFAM=1
14	46629376	120581	N	<DEL>	166042	PASS	SVTYPE=DEL;POS=46629376;SVLEN=-1018;END=46630394;STRANDS=+-:4654;CIPOS=-1,1;CIEND=-1,0;CIPOS95=0,0;CIEND95=0,0;SU=4654;PE=4069;SR=585;ALG=PROD;AF=0.03469;NSAMP=561;MSQ=295.24;AN=16834;AC=584;NS=8438;AC_Hom=46;AC_Het=539;AC_Hemi=0;MAF=0.0346646;HWE=0.000221768;NFAM=554
14	46634623	262235_2	N	N[14:46568801[	80.49	LOW	SVTYPE=BND;POS=46568801;STRANDS=-+:8;IMPRECISE;CIPOS=-10,231;CIEND=-183,10;CIPOS95=-2,62;CIEND95=-85,2;MATEID=262235_1;EVENT=262235;SECONDARY;SU=8;PE=8;SR=0;ALG=PROD;AF=0.0001188;NSAMP=1;MSQ=79.51;AN=16834;AC=2;NS=8438;AC_Hom=2;AC_Het=0;AC_Hemi=0;MAF=0.000118511;HWE=5.92593e-05;NFAM=1
14	46634805	120572_2	N	]14:46569065]N	122.8	LOW	SVTYPE=BND;POS=46569065;STRANDS=+-:8;IMPRECISE;CIPOS=-197,10;CIEND=-10,351;CIPOS95=-100,1;CIEND95=-1,121;MATEID=120572_1;EVENT=120572;SECONDARY;SU=8;PE=8;SR=0;ALG=PROD;AF=5.94e-05;NSAMP=1;MSQ=122.8;AN=16834;AC=1;NS=8438;AC_Hom=0;AC_Het=1;AC_Hemi=0;MAF=5.92557e-05;HWE=1;NFAM=1
14	46639839	19376_2	N	N]13:47111367]	44.9	LOW	SVTYPE=BND;POS=46639839;STRANDS=++:4;IMPRECISE;CIPOS=-8,10;CIEND=-10,9;CIPOS95=-1,1;CIEND95=-1,1;MATEID=19376_1;EVENT=19376;SECONDARY;SU=4;PE=1;SR=3;ALG=PROD;AF=5.94e-05;NSAMP=1;MSQ=44.9;AN=16834;AC=1;NS=8438;AC_Hom=0;AC_Het=1;AC_Hemi=0;MAF=5.92557e-05;HWE=1;NFAM=1
14	46660130	298736	N	<INV>	27.98	LOW	SVTYPE=INV;POS=46660130;SVLEN=1142;END=46661272;STRANDS=++:4,--:2;IMPRECISE;CIPOS=-10,69;CIEND=-10,59;CIPOS95=0,57;CIEND95=0,48;SU=6;PE=4;SR=2;ALG=PROD;AF=5.94e-05;NSAMP=1;MSQ=26.93;AN=16834;AC=1;NS=8438;AC_Hom=0;AC_Het=1;AC_Hemi=0;MAF=5.92557e-05;HWE=1;NFAM=1
14	46674820	120582_1	N	N[14:46674877[	2692.05	PASS	SVTYPE=BND;POS=46674820;STRANDS=+-:89;CIPOS=-4,4;CIEND=-4,3;CIPOS95=0,0;CIEND95=0,0;MATEID=120582_2;EVENT=120582;SU=89;PE=0;SR=89;ALG=PROD;AF=0.000594;NSAMP=10;MSQ=269.18;AN=16834;AC=10;NS=8438;AC_Hom=0;AC_Het=10;AC_Hemi=0;MAF=0.000592557;HWE=1;NFAM=10
14	46674877	120582_2	N	]14:46674820]N	2692.05	PASS	SVTYPE=BND;POS=46674820;STRANDS=+-:89;CIPOS=-4,3;CIEND=-4,4;CIPOS95=0,0;CIEND95=0,0;MATEID=120582_1;EVENT=120582;SECONDARY;SU=89;PE=0;SR=89;ALG=PROD;AF=0.000594;NSAMP=10;MSQ=269.18;AN=16834;AC=10;NS=8438;AC_Hom=0;AC_Het=10;AC_Hemi=0;MAF=0.000592557;HWE=1;NFAM=10
14	46677480	22075_1	N	[X:104208964[N	1683.92	LOW	SVTYPE=BND;POS=46677480;STRANDS=--:16;CIPOS=-25,24;CIEND=-25,24;CIPOS95=0,0;CIEND95=0,0;MATEID=22075_2;EVENT=22075;SU=16;PE=0;SR=16;ALG=PROD;AF=0.003683;NSAMP=62;MSQ=26.12;AN=16834;AC=62;NS=8438;AC_Hom=0;AC_Het=62;AC_Hemi=0;MAF=0.00367386;HWE=1;NFAM=62
14	46702144	120583	N	<DEL>	383.68	PASS	SVTYPE=DEL;POS=46702144;SVLEN=-44304;END=46746448;STRANDS=+-:18;CIPOS=-7,10;CIEND=-10,10;CIPOS95=0,0;CIEND95=0,0;SU=18;PE=9;SR=9;ALG=PROD;AF=5.94e-05;NSAMP=1;MSQ=383.68;AN=16834;AC=1;NS=8438;AC_Hom=0;AC_Het=1;AC_Hemi=0;MAF=5.92557e-05;HWE=1;NFAM=1
14	46749135	120584	N	<DEL>	19587.5	PASS	SVTYPE=DEL;POS=46749135;SVLEN=-21480;END=46770615;STRANDS=+-:842;CIPOS=-3,2;CIEND=-2,2;CIPOS95=0,0;CIEND95=0,0;SU=842;PE=502;SR=340;ALG=PROD;AF=0.002436;NSAMP=41;MSQ=462.06;AN=16834;AC=41;NS=8438;AC_Hom=0;AC_Het=42;AC_Hemi=0;MAF=0.00248874;HWE=1;NFAM=24
14	46755398	120585	N	<DEL>	395.38	PASS	SVTYPE=DEL;POS=46755398;SVLEN=-11247;END=46766645;STRANDS=+-:21;CIPOS=-29,27;CIEND=-30,30;CIPOS95=0,0;CIEND95=0,0;SU=21;PE=13;SR=8;ALG=PROD;AF=0.0001188;NSAMP=2;MSQ=197.69;AN=16834;AC=2;NS=8438;AC_Hom=0;AC_Het=2;AC_Hemi=0;MAF=0.000118511;HWE=1;NFAM=2
14	46755555	120586_1	N	N[14:46755887[	36.35	LOW	SVTYPE=BND;POS=46755555;STRANDS=+-:10;CIPOS=-30,30;CIEND=-30,30;CIPOS95=0,0;CIEND95=0,0;MATEID=120586_2;EVENT=120586;SU=10;PE=0;SR=10;ALG=PROD;AF=0.0001782;NSAMP=3;MSQ=11.48;AN=16834;AC=3;NS=8438;AC_Hom=0;AC_Het=3;AC_Hemi=0;MAF=0.000177767;HWE=1;NFAM=3
14	46755887	120586_2	N	]14:46755555]N	36.35	LOW	SVTYPE=BND;POS=46755555;STRANDS=+-:10;CIPOS=-30,30;CIEND=-30,30;CIPOS95=0,0;CIEND95=0,0;MATEID=120586_1;EVENT=120586;SECONDARY;SU=10;PE=0;SR=10;ALG=PROD;AF=0.0001782;NSAMP=3;MSQ=11.48;AN=16834;AC=3;NS=8438;AC_Hom=0;AC_Het=3;AC_Hemi=0;MAF=0.000177767;HWE=1;NFAM=3
14	46757855	120587	N	<DEL>	587.51	PASS	SVTYPE=DEL;POS=46757855;SVLEN=-6231;END=46764086;STRANDS=+-:22;CIPOS=-3,3;CIEND=-5,3;CIPOS95=0,0;CIEND95=0,0;SU=22;PE=15;SR=7;ALG=PROD;AF=5.94e-05;NSAMP=1;MSQ=587.51;AN=16834;AC=1;NS=8438;AC_Hom=0;AC_Het=1;AC_Hemi=0;MAF=5.92557e-05;HWE=1;NFAM=1
14	46774109	120588	N	<DEL>	106.05	PASS	SVTYPE=DEL;POS=46774109;SVLEN=-210;END=46774319;STRANDS=+-:4;IMPRECISE;CIPOS=-10,9;CIEND=-10,9;CIPOS95=-1,1;CIEND95=-1,1;SU=4;PE=1;SR=3;ALG=PROD;AF=5.94e-05;NSAMP=1;MSQ=101.82;AN=16834;AC=1;NS=8438;AC_Hom=0;AC_Het=1;AC_Hemi=0;MAF=5.92557e-05;HWE=1;NFAM=1
14	46776390	120589	N	<DEL>	884.24	PASS	SVTYPE=DEL;POS=46776390;SVLEN=-275;END=46776665;STRANDS=+-:11;CIPOS=-10,10;CIEND=-10,10;CIPOS95=0,0;CIEND95=0,0;SU=11;PE=2;SR=9;ALG=PROD;AF=5.94e-05;NSAMP=1;MSQ=884.07;AN=16834;AC=1;NS=8438;AC_Hom=0;AC_Het=1;AC_Hemi=0;MAF=5.92557e-05;HWE=1;NFAM=1
14	46793138	120590	N	<DEL>	206.52	PASS	SVTYPE=DEL;POS=46793138;SVLEN=-1185;END=46794323;STRANDS=+-:17;IMPRECISE;CIPOS=-30,366;CIEND=-215,30;CIPOS95=-30,52;CIEND95=-61,30;SU=17;PE=17;SR=0;ALG=PROD;AF=0.0001782;NSAMP=3;MSQ=68.84;AN=16834;AC=3;NS=8438;AC_Hom=0;AC_Het=3;AC_Hemi=0;MAF=0.000177767;HWE=1;NFAM=3
14	46810684	262237	N	<DUP>	2744.35	PASS	SVTYPE=DUP;POS=46810684;SVLEN=60419;END=46871103;STRANDS=-+:255;CIPOS=-4,2;CIEND=-3,4;CIPOS95=0,0;CIEND95=0,0;SU=255;PE=169;SR=86;ALG=PROD;AF=0.001247;NSAMP=19;MSQ=144.38;AN=16834;AC=21;NS=8438;AC_Hom=4;AC_Het=17;AC_Hemi=0;MAF=0.00124437;HWE=6.27212e-05;NFAM=19
14	46820769	70612_2	N	]8:111063943]N	296901	LOW	SVTYPE=BND;POS=46820769;STRANDS=+-:18771;IMPRECISE;CIPOS=-62,1;CIEND=-2,87;CIPOS95=0,0;CIEND95=-2,2;MATEID=70612_1;EVENT=70612;SECONDARY;SU=18771;PE=18771;SR=0;ALG=PROD;AF=0.1883;NSAMP=3170;MSQ=93.28;AN=16834;AC=3170;NS=8438;AC_Hom=0;AC_Het=3181;AC_Hemi=0;MAF=0.188493;HWE=0;NFAM=2746
14	46822125	120591	N	<DEL>	284.74	PASS	SVTYPE=DEL;POS=46822125;SVLEN=-517;END=46822642;STRANDS=+-:14;CIPOS=-4,3;CIEND=-10,10;CIPOS95=0,0;CIEND95=0,0;SU=14;PE=5;SR=9;ALG=PROD;AF=5.94e-05;NSAMP=1;MSQ=284.74;AN=16834;AC=1;NS=8438;AC_Hom=0;AC_Het=1;AC_Hemi=0;MAF=5.92557e-05;HWE=1;NFAM=1
14	46824213	120592	N	<DEL>	392.57	PASS	SVTYPE=DEL;POS=46824213;SVLEN=-1158;END=46825371;STRANDS=+-:18;CIPOS=-10,10;CIEND=-6,2;CIPOS95=0,0;CIEND95=0,0;SU=18;PE=12;SR=6;ALG=PROD;AF=5.94e-05;NSAMP=1;MSQ=392.57;AN=16834;AC=1;NS=8438;AC_Hom=0;AC_Het=1;AC_Hemi=0;MAF=5.92557e-05;HWE=1;NFAM=1
14	46830458	120593	N	<DEL>	1.5871e+06	PASS	SVTYPE=DEL;POS=46830458;SVLEN=-133;END=46830591;STRANDS=+-:49960;CIPOS=0,0;CIEND=0,0;CIPOS95=0,0;CIEND95=0,0;SU=49960;PE=273;SR=49687;ALG=PROD;AF=0.3628;NSAMP=4909;MSQ=322.31;AN=16834;AC=6107;NS=8438;AC_Hom=2404;AC_Het=3722;AC_Hemi=0;MAF=0.363001;HWE=2.25914e-05;NFAM=4231
14	46841610	120594	N	<DEL>	1605.82	PASS	SVTYPE=DEL;POS=46841610;SVLEN=-38367;END=46879977;STRANDS=+-:57;IMPRECISE;CIPOS=-20,151;CIEND=-280,11;CIPOS95=-16,16;CIEND95=-38,11;SU=57;PE=57;SR=0;ALG=PROD;AF=0.000297;NSAMP=5;MSQ=321.16;AN=16834;AC=5;NS=8438;AC_Hom=0;AC_Het=5;AC_Hemi=0;MAF=0.000296279;HWE=1;NFAM=4
14	46860272	120595	N	<DEL>	596.56	PASS	SVTYPE=DEL;POS=46860272;SVLEN=-2907;END=46863179;STRANDS=+-:23;CIPOS=-7,10;CIEND=-10,10;CIPOS95=0,0;CIEND95=0,0;SU=23;PE=13;SR=10;ALG=PROD;AF=5.94e-05;NSAMP=1;MSQ=596.52;AN=16834;AC=1;NS=8438;AC_Hom=0;AC_Het=1;AC_Hemi=0;MAF=5.92557e-05;HWE=1;NFAM=1
14	46866290	120596_1	N	N[14:46866358[	465.23	PASS	SVTYPE=BND;POS=46866290;STRANDS=+-:18;CIPOS=-2,1;CIEND=-2,1;CIPOS95=0,0;CIEND95=0,0;MATEID=120596_2;EVENT=120596;SU=18;PE=0;SR=18;ALG=PROD;AF=5.94e-05;NSAMP=1;MSQ=464.65;AN=16834;AC=1;NS=8438;AC_Hom=0;AC_Het=1;AC_Hemi=0;MAF=5.92557e-05;HWE=1;NFAM=1
14	46866358	120596_2	N	]14:46866290]N	465.23	PASS	SVTYPE=BND;POS=46866290;STRANDS=+-:18;CIPOS=-2,1;CIEND=-2,1;CIPOS95=0,0;CIEND95=0,0;MATEID=120596_1;EVENT=120596;SECONDARY;SU=18;PE=0;SR=18;ALG=PROD;AF=5.94e-05;NSAMP=1;MSQ=464.65;AN=16834;AC=1;NS=8438;AC_Hom=0;AC_Het=1;AC_Hemi=0;MAF=5.92557e-05;HWE=1;NFAM=1
14	46875879	262238	N	<DUP>	177.29	PASS	SVTYPE=DUP;POS=46875879;SVLEN=76010;END=46951889;STRANDS=-+:20;CIPOS=-10,10;CIEND=-3,2;CIPOS95=0,0;CIEND95=0,0;SU=20;PE=10;SR=10;ALG=PROD;AF=5.94e-05;NSAMP=1;MSQ=175.99;AN=16834;AC=1;NS=8438;AC_Hom=0;AC_Het=1;AC_Hemi=0;MAF=5.92557e-05;HWE=1;NFAM=1
14	46888268	298738_1	N	N]14:46905946]	482.55	PASS	SVTYPE=BND;POS=46888268;STRANDS=++:19;IMPRECISE;CIPOS=-5,9;CIEND=-5,10;CIPOS95=-1,1;CIEND95=-1,1;MATEID=298738_2;EVENT=298738;SU=19;PE=16;SR=3;ALG=PROD;AF=5.94e-05;NSAMP=1;MSQ=482.55;AN=16834;AC=1;NS=8438;AC_Hom=0;AC_Het=1;AC_Hemi=0;MAF=5.92557e-05;HWE=1;NFAM=1
14	46888288	298737_1	N	[14:46898854[N	128.81	LOW	SVTYPE=BND;POS=46888288;STRANDS=--:7;IMPRECISE;CIPOS=-251,10;CIEND=-182,10;CIPOS95=-137,1;CIEND95=-82,2;MATEID=298737_2;EVENT=298737;SU=7;PE=7;SR=0;ALG=PROD;AF=5.94e-05;NSAMP=1;MSQ=128.81;AN=16834;AC=1;NS=8438;AC_Hom=0;AC_Het=1;AC_Hemi=0;MAF=5.92557e-05;HWE=1;NFAM=1
14	46898854	298737_2	N	[14:46888288[N	128.81	LOW	SVTYPE=BND;POS=46898854;STRANDS=--:7;IMPRECISE;CIPOS=-182,10;CIEND=-251,10;CIPOS95=-82,2;CIEND95=-137,1;MATEID=298737_1;EVENT=298737;SECONDARY;SU=7;PE=7;SR=0;ALG=PROD;AF=5.94e-05;NSAMP=1;MSQ=128.81;AN=16834;AC=1;NS=8438;AC_Hom=0;AC_Het=1;AC_Hemi=0;MAF=5.92557e-05;HWE=1;NFAM=1
14	46904647	120597	N	<DEL>	4609.74	PASS	SVTYPE=DEL;POS=46904647;SVLEN=-742;END=46905389;STRANDS=+-:194;CIPOS=-24,24;CIEND=-30,30;CIPOS95=0,0;CIEND95=0,0;SU=194;PE=131;SR=63;ALG=PROD;AF=0.0004158;NSAMP=7;MSQ=658.53;AN=16834;AC=7;NS=8438;AC_Hom=0;AC_Het=7;AC_Hemi=0;MAF=0.00041479;HWE=1;NFAM=7
14	46905946	298738_2	N	N]14:46888268]	482.55	PASS	SVTYPE=BND;POS=46905946;STRANDS=++:19;IMPRECISE;CIPOS=-5,10;CIEND=-5,9;CIPOS95=-1,1;CIEND95=-1,1;MATEID=298738_1;EVENT=298738;SECONDARY;SU=19;PE=16;SR=3;ALG=PROD;AF=5.94e-05;NSAMP=1;MSQ=482.55;AN=16834;AC=1;NS=8438;AC_Hom=0;AC_Het=1;AC_Hemi=0;MAF=5.92557e-05;HWE=1;NFAM=1
14	46906727	12336_2	N	N[10:97784904[	45744.3	LOW	SVTYPE=BND;POS=46906727;STRANDS=-+:4;IMPRECISE;CIPOS=-30,28;CIEND=-29,28;CIPOS95=-1,1;CIEND95=0,0;MATEID=12336_1;EVENT=12336;SECONDARY;SU=4;PE=0;SR=4;ALG=PROD;AF=0.112;NSAMP=1863;MSQ=23.85;AN=16834;AC=1885;NS=8438;AC_Hom=44;AC_Het=1846;AC_Hemi=0;MAF=0.111993;HWE=1.70537e-26;NFAM=1711
14	46906727	12337_2	N	N]10:106700010]	71243.9	LOW	SVTYPE=BND;POS=46906727;STRANDS=++:4;CIPOS=-29,28;CIEND=-29,28;CIPOS95=0,0;CIEND95=0,0;MATEID=12337_1;EVENT=12337;SECONDARY;SU=4;PE=0;SR=4;ALG=PROD;AF=0.1669;NSAMP=2574;MSQ=27.33;AN=16834;AC=2809;NS=8438;AC_Hom=472;AC_Het=2345;AC_Hemi=0;MAF=0.166923;HWE=0.937612;NFAM=2280
14	46909768	120598	N	<DEL>	2059.02	PASS	SVTYPE=DEL;POS=46909768;SVLEN=-2590;END=46912358;STRANDS=+-:78;CIPOS=-28,30;CIEND=-30,30;CIPOS95=0,0;CIEND95=0,0;SU=78;PE=49;SR=29;ALG=PROD;AF=0.0003564;NSAMP=6;MSQ=343.17;AN=16834;AC=6;NS=8438;AC_Hom=0;AC_Het=6;AC_Hemi=0;MAF=0.000355534;HWE=1;NFAM=6
14	46911995	262239	N	<DUP>	25.33	PASS	SVTYPE=DUP;POS=46911995;SVLEN=344943;END=47256938;STRANDS=-+:4;IMPRECISE;CIPOS=-327,10;CIEND=-10,500;CIPOS95=-173,1;CIEND95=-1,165;SU=4;PE=4;SR=0;ALG=PROD;AF=5.94e-05;NSAMP=1;MSQ=24.43;AN=16834;AC=1;NS=8438;AC_Hom=0;AC_Het=1;AC_Hemi=0;MAF=5.92557e-05;HWE=1;NFAM=1
14	46938617	22060_1	N	]X:91739318]N	161.46	LOW	SVTYPE=BND;POS=46938617;STRANDS=-+:4;CIPOS=-9,8;CIEND=-9,8;CIPOS95=0,0;CIEND95=0,0;MATEID=22060_2;EVENT=22060;SU=4;PE=0;SR=4;ALG=PROD;AF=0.0005346;NSAMP=9;MSQ=15.55;AN=16834;AC=9;NS=8438;AC_Hom=0;AC_Het=9;AC_Hemi=0;MAF=0.000533302;HWE=1;NFAM=9
14	46945970	120599_1	N	N[14:46946071[	1363.78	LOW	SVTYPE=BND;POS=46945970;STRANDS=+-:52;CIPOS=-8,7;CIEND=-6,8;CIPOS95=0,0;CIEND95=0,0;MATEID=120599_2;EVENT=120599;SU=52;PE=0;SR=52;ALG=PROD;AF=0.0003564;NSAMP=6;MSQ=227.27;AN=16834;AC=6;NS=8438;AC_Hom=0;AC_Het=6;AC_Hemi=0;MAF=0.000355534;HWE=1;NFAM=6
14	46946071	120599_2	N	]14:46945970]N	1363.78	LOW	SVTYPE=BND;POS=46945970;STRANDS=+-:52;CIPOS=-6,8;CIEND=-8,7;CIPOS95=0,0;CIEND95=0,0;MATEID=120599_1;EVENT=120599;SECONDARY;SU=52;PE=0;SR=52;ALG=PROD;AF=0.0003564;NSAMP=6;MSQ=227.27;AN=16834;AC=6;NS=8438;AC_Hom=0;AC_Het=6;AC_Hemi=0;MAF=0.000355534;HWE=1;NFAM=6
14	46947108	120600	N	<DEL>	353.7	PASS	SVTYPE=DEL;POS=46947108;SVLEN=-4464;END=46951572;STRANDS=+-:14;CIPOS=-5,6;CIEND=-10,10;CIPOS95=0,0;CIEND95=0,0;SU=14;PE=9;SR=5;ALG=PROD;AF=5.94e-05;NSAMP=1;MSQ=353.68;AN=16834;AC=1;NS=8438;AC_Hom=0;AC_Het=1;AC_Hemi=0;MAF=5.92557e-05;HWE=1;NFAM=1
14	46973996	21045_1	N	]15:74817461]N	208958	LOW	SVTYPE=BND;POS=46973996;STRANDS=-+:4;CIPOS=-29,28;CIEND=-29,28;CIPOS95=0,0;CIEND95=0,0;MATEID=21045_2;EVENT=21045;SU=4;PE=0;SR=4;ALG=PROD;AF=0.3219;NSAMP=5169;MSQ=40.1;AN=16792;AC=5405;NS=8416;AC_Hom=472;AC_Het=4947;AC_Hemi=0;MAF=0.321946;HWE=0;NFAM=4516
14	46990737	2175_2	N	N[1:17012908[	1090.37	LOW	SVTYPE=BND;POS=46990737;STRANDS=-+:109;CIPOS=-3,3;CIEND=-3,3;CIPOS95=0,0;CIEND95=0,0;MATEID=2175_1;EVENT=2175;SECONDARY;SU=109;PE=0;SR=109;ALG=PROD;AF=0.0008911;NSAMP=15;MSQ=72.16;AN=16834;AC=15;NS=8438;AC_Hom=0;AC_Het=15;AC_Hemi=0;MAF=0.000888836;HWE=1;NFAM=15
14	46993487	120601_1	N	N[14:46993540[	2014	LOW	SVTYPE=BND;POS=46993487;STRANDS=+-:27;CIPOS=-10,10;CIEND=-10,10;CIPOS95=0,0;CIEND95=0,0;MATEID=120601_2;EVENT=120601;SU=27;PE=0;SR=27;ALG=PROD;AF=0.001308;NSAMP=19;MSQ=83.96;AN=16824;AC=22;NS=8433;AC_Hom=6;AC_Het=17;AC_Hemi=0;MAF=0.00136369;HWE=3.13871e-07;NFAM=19
14	46993540	120601_2	N	]14:46993487]N	2014	LOW	SVTYPE=BND;POS=46993487;STRANDS=+-:27;CIPOS=-10,10;CIEND=-10,10;CIPOS95=0,0;CIEND95=0,0;MATEID=120601_1;EVENT=120601;SECONDARY;SU=27;PE=0;SR=27;ALG=PROD;AF=0.001308;NSAMP=19;MSQ=83.96;AN=16824;AC=22;NS=8433;AC_Hom=6;AC_Het=17;AC_Hemi=0;MAF=0.00136369;HWE=3.13871e-07;NFAM=19
14	46996141	47545_2	N	[4:97987014[N	1320.33	LOW	SVTYPE=BND;POS=46996141;STRANDS=--:131;IMPRECISE;CIPOS=-50,5;CIEND=-46,9;CIPOS95=-3,3;CIEND95=-2,2;MATEID=47545_1;EVENT=47545;SECONDARY;SU=131;PE=130;SR=1;ALG=PROD;AF=0.001307;NSAMP=22;MSQ=59.88;AN=16834;AC=22;NS=8438;AC_Hom=0;AC_Het=22;AC_Hemi=0;MAF=0.00130363;HWE=1;NFAM=22
14	47002387	120602	N	<DEL>	824.08	PASS	SVTYPE=DEL;POS=47002387;SVLEN=-1563;END=47003950;STRANDS=+-:35;CIPOS=-26,27;CIEND=-23,21;CIPOS95=0,0;CIEND95=0,0;SU=35;PE=20;SR=15;ALG=PROD;AF=0.0001188;NSAMP=2;MSQ=412.04;AN=16834;AC=2;NS=8438;AC_Hom=0;AC_Het=2;AC_Hemi=0;MAF=0.000118511;HWE=1;NFAM=2
14	47008730	120603	N	<DEL>	1375.96	PASS	SVTYPE=DEL;POS=47008730;SVLEN=-34814;END=47043544;STRANDS=+-:57;CIPOS=-22,21;CIEND=-22,20;CIPOS95=0,0;CIEND95=0,0;SU=57;PE=27;SR=30;ALG=PROD;AF=0.0001188;NSAMP=2;MSQ=687.98;AN=16834;AC=2;NS=8438;AC_Hom=0;AC_Het=2;AC_Hemi=0;MAF=0.000118511;HWE=1;NFAM=2
14	47015349	120604_1	N	N[14:51362125[	140.58	LOW	SVTYPE=BND;POS=47015349;STRANDS=+-:11;IMPRECISE;CIPOS=-30,460;CIEND=-234,30;CIPOS95=-30,119;CIEND95=-87,30;MATEID=120604_2;EVENT=120604;SU=11;PE=11;SR=0;ALG=PROD;AF=0.0001188;NSAMP=2;MSQ=70.29;AN=16834;AC=2;NS=8438;AC_Hom=0;AC_Het=2;AC_Hemi=0;MAF=0.000118511;HWE=1;NFAM=2
14	47015833	298739_1	N	[14:48734580[N	257.48	LOW	SVTYPE=BND;POS=47015833;STRANDS=--:8;IMPRECISE;CIPOS=-293,30;CIEND=-257,30;CIPOS95=-107,30;CIEND95=-90,30;MATEID=298739_2;EVENT=298739;SU=8;PE=8;SR=0;ALG=PROD;AF=0.000594;NSAMP=10;MSQ=24.91;AN=16834;AC=10;NS=8438;AC_Hom=0;AC_Het=10;AC_Hemi=0;MAF=0.000592557;HWE=1;NFAM=10
14	47015990	298741_1	N	N]14:48734412]	557.44	LOW	SVTYPE=BND;POS=47015990;STRANDS=++:4;IMPRECISE;CIPOS=-10,515;CIEND=-10,334;CIPOS95=-1,184;CIEND95=-2,121;MATEID=298741_2;EVENT=298741;SU=4;PE=4;SR=0;ALG=PROD;AF=0.0008911;NSAMP=15;MSQ=36.14;AN=16834;AC=15;NS=8438;AC_Hom=0;AC_Het=15;AC_Hemi=0;MAF=0.000888836;HWE=1;NFAM=14
14	47016080	120605_1	N	N[14:47576300[	1965.69	LOW	SVTYPE=BND;POS=47016080;STRANDS=+-:4;IMPRECISE;CIPOS=-10,390;CIEND=-208,10;CIPOS95=-1,115;CIEND95=-95,2;MATEID=120605_2;EVENT=120605;SU=4;PE=4;SR=0;ALG=PROD;AF=0.003861;NSAMP=65;MSQ=28.93;AN=16834;AC=65;NS=8438;AC_Hom=0;AC_Het=65;AC_Hemi=0;MAF=0.00385162;HWE=1;NFAM=65
14	47016450	298740_1	N	[14:48733927[N	140.77	LOW	SVTYPE=BND;POS=47016450;STRANDS=--:9;IMPRECISE;CIPOS=-167,10;CIEND=-144,10;CIPOS95=-76,2;CIEND95=-62,2;MATEID=298740_2;EVENT=298740;SU=9;PE=9;SR=0;ALG=PROD;AF=5.94e-05;NSAMP=1;MSQ=140.77;AN=16834;AC=1;NS=8438;AC_Hom=0;AC_Het=1;AC_Hemi=0;MAF=5.92557e-05;HWE=1;NFAM=1
14	47016904	298742_1	N	N]14:48733598]	35.82	LOW	SVTYPE=BND;POS=47016904;STRANDS=++:5;IMPRECISE;CIPOS=-10,374;CIEND=-10,399;CIPOS95=-2,99;CIEND95=-2,109;MATEID=298742_2;EVENT=298742;SU=5;PE=5;SR=0;ALG=PROD;AF=5.94e-05;NSAMP=1;MSQ=35.82;AN=16834;AC=1;NS=8438;AC_Hom=0;AC_Het=1;AC_Hemi=0;MAF=5.92557e-05;HWE=1;NFAM=1
14	47060624	21919_1	N	N[X:6720966[	123.57	LOW	SVTYPE=BND;POS=47060624;STRANDS=+-:4;IMPRECISE;CIPOS=-10,379;CIEND=-558,8;CIPOS95=-2,118;CIEND95=-194,1;MATEID=21919_2;EVENT=21919;SU=4;PE=4;SR=0;ALG=PROD;AF=0.0003564;NSAMP=6;MSQ=20.22;AN=16834;AC=6;NS=8438;AC_Hom=0;AC_Het=6;AC_Hemi=0;MAF=0.000355534;HWE=1;NFAM=6
14	47097734	120606	N	<DEL>	914.39	PASS	SVTYPE=DEL;POS=47097734;SVLEN=-15276;END=47113010;STRANDS=+-:36;CIPOS=-8,10;CIEND=-10,10;CIPOS95=0,0;CIEND95=0,0;SU=36;PE=24;SR=12;ALG=PROD;AF=5.94e-05;NSAMP=1;MSQ=914.39;AN=16834;AC=1;NS=8438;AC_Hom=0;AC_Het=1;AC_Hemi=0;MAF=5.92557e-05;HWE=1;NFAM=1
14	47104521	262240	N	<DUP>	171.62	PASS	SVTYPE=DUP;POS=47104521;SVLEN=182;END=47104703;STRANDS=-+:12;CIPOS=-25,24;CIEND=-25,24;CIPOS95=0,0;CIEND95=0,0;SU=12;PE=0;SR=12;ALG=PROD;AF=0.000297;NSAMP=5;MSQ=32.5;AN=16834;AC=5;NS=8438;AC_Hom=0;AC_Het=5;AC_Hemi=0;MAF=0.000296279;HWE=1;NFAM=5
14	47114412	120607	N	<DEL:ME:LINE|L1|L1P3>	655.35	PASS	SVTYPE=MEI;POS=47114412;SVLEN=-224;END=47114636;STRANDS=+-:14;CIPOS=-28,26;CIEND=-27,25;CIPOS95=0,0;CIEND95=0,0;SU=14;PE=4;SR=10;ALG=PROD;AF=0.0001782;NSAMP=3;MSQ=216.08;AN=16834;AC=3;NS=8438;AC_Hom=0;AC_Het=3;AC_Hemi=0;MAF=0.000177767;HWE=1;NFAM=3
14	47117868	298743	N	<INV>	690696	LOW	SVTYPE=INV;POS=47117868;SVLEN=16108416;END=63226284;STRANDS=++:11,--:19533;CIPOS=-2,0;CIEND=-2,0;CIPOS95=0,0;CIEND95=0,0;SU=19544;PE=19150;SR=394;ALG=PROD;AF=0.27;NSAMP=4545;MSQ=151.22;AN=16834;AC=4545;NS=8438;AC_Hom=0;AC_Het=4561;AC_Hemi=0;MAF=0.270265;HWE=0;NFAM=3927
14	47117978	28835_2	N	[2:98501842[N	226.51	LOW	SVTYPE=BND;POS=47117978;STRANDS=--:41;IMPRECISE;CIPOS=-236,17;CIEND=-210,12;CIPOS95=-79,17;CIEND95=-22,12;MATEID=28835_1;EVENT=28835;SECONDARY;SU=41;PE=41;SR=0;ALG=PROD;AF=0.0006534;NSAMP=11;MSQ=19.4;AN=16834;AC=11;NS=8438;AC_Hom=0;AC_Het=11;AC_Hemi=0;MAF=0.000651813;HWE=1;NFAM=11
14	47118005	298744_1	N	[14:63226284[N	172512	LOW	SVTYPE=BND;POS=47118005;STRANDS=--:35;IMPRECISE;CIPOS=-48,42;CIEND=-49,50;CIPOS95=-2,2;CIEND95=0,0;MATEID=298744_2;EVENT=298744;SU=35;PE=31;SR=4;ALG=PROD;AF=0.1079;NSAMP=1817;MSQ=94.33;AN=16834;AC=1817;NS=8438;AC_Hom=0;AC_Het=1824;AC_Hemi=0;MAF=0.108082;HWE=0;NFAM=1612
14	47118163	28836_2	N	N]2:98501781]	969.11	LOW	SVTYPE=BND;POS=47118163;STRANDS=++:65;IMPRECISE;CIPOS=-22,378;CIEND=-50,121;CIPOS95=-22,55;CIEND95=-7,7;MATEID=28836_1;EVENT=28836;SECONDARY;SU=65;PE=65;SR=0;ALG=PROD;AF=0.001842;NSAMP=31;MSQ=29.62;AN=16834;AC=31;NS=8438;AC_Hom=0;AC_Het=31;AC_Hemi=0;MAF=0.00183693;HWE=1;NFAM=31
14	47118176	298745	N	<INV>	677120	LOW	SVTYPE=INV;POS=47118176;SVLEN=16108121;END=63226297;STRANDS=++:32005,--:5;CIPOS=-1,1;CIEND=-1,2;CIPOS95=0,0;CIEND95=0,0;SU=32010;PE=31754;SR=256;ALG=PROD;AF=0.2425;NSAMP=4081;MSQ=165.21;AN=16834;AC=4082;NS=8438;AC_Hom=2;AC_Het=4095;AC_Hemi=0;MAF=0.242771;HWE=0;NFAM=3565
14	47132526	120608_1	N	N[14:47132581[	22672.3	LOW	SVTYPE=BND;POS=47132526;STRANDS=+-:5;CIPOS=-10,10;CIEND=-10,10;CIPOS95=0,0;CIEND95=0,0;MATEID=120608_2;EVENT=120608;SU=5;PE=0;SR=5;ALG=PROD;AF=0.04211;NSAMP=641;MSQ=33.96;AN=16720;AC=704;NS=8381;AC_Hom=128;AC_Het=581;AC_Hemi=0;MAF=0.0422981;HWE=2.99008e-24;NFAM=570
14	47132544	298746	N	<INV>	32266.7	LOW	SVTYPE=INV;POS=47132544;SVLEN=79;END=47132623;STRANDS=++:3,--:2;IMPRECISE;CIPOS=-10,10;CIEND=0,9;CIPOS95=-1,1;CIEND95=0,1;SU=5;PE=2;SR=3;ALG=PROD;AF=0.09134;NSAMP=1536;MSQ=19.84;AN=16828;AC=1537;NS=8435;AC_Hom=2;AC_Het=1539;AC_Hemi=0;MAF=0.0913456;HWE=2.74908e-32;NFAM=1453
14	47132572	21448_1	N	]18:56910817]N	636.84	LOW	SVTYPE=BND;POS=47132572;STRANDS=-+:4;CIPOS=-9,8;CIEND=-9,8;CIPOS95=0,0;CIEND95=0,0;MATEID=21448_2;EVENT=21448;SU=4;PE=0;SR=4;ALG=PROD;AF=0.002554;NSAMP=42;MSQ=13.68;AN=16834;AC=43;NS=8438;AC_Hom=2;AC_Het=41;AC_Hemi=0;MAF=0.002548;HWE=0.0522297;NFAM=42
14	47132581	120608_2	N	]14:47132526]N	22672.3	LOW	SVTYPE=BND;POS=47132526;STRANDS=+-:5;CIPOS=-10,10;CIEND=-10,10;CIPOS95=0,0;CIEND95=0,0;MATEID=120608_1;EVENT=120608;SECONDARY;SU=5;PE=0;SR=5;ALG=PROD;AF=0.04211;NSAMP=641;MSQ=33.96;AN=16720;AC=704;NS=8381;AC_Hom=128;AC_Het=581;AC_Hemi=0;MAF=0.0422981;HWE=2.99008e-24;NFAM=570
14	47148000	262241_1	N	]14:52856325]N	699.04	LOW	SVTYPE=BND;POS=47148000;STRANDS=-+:26;IMPRECISE;CIPOS=-320,23;CIEND=-50,325;CIPOS95=-91,23;CIEND95=-38,38;MATEID=262241_2;EVENT=262241;SU=26;PE=26;SR=0;ALG=PROD;AF=0.002614;NSAMP=44;MSQ=15.23;AN=16834;AC=44;NS=8438;AC_Hom=0;AC_Het=44;AC_Hemi=0;MAF=0.00260725;HWE=1;NFAM=44
14	47150271	2176_2	N	[1:227317404[N	11648.9	LOW	SVTYPE=BND;POS=47150271;STRANDS=--:5;CIPOS=-10,10;CIEND=-10,10;CIPOS95=0,0;CIEND95=0,0;MATEID=2176_1;EVENT=2176;SECONDARY;SU=5;PE=0;SR=5;ALG=PROD;AF=0.0259;NSAMP=429;MSQ=26.17;AN=16834;AC=436;NS=8438;AC_Hom=14;AC_Het=423;AC_Hemi=0;MAF=0.0258948;HWE=0.51384;NFAM=410
14	47154931	120609	N	<DEL>	104.7	PASS	SVTYPE=DEL;POS=47154931;SVLEN=-79309;END=47234240;STRANDS=+-:4;IMPRECISE;CIPOS=-8,477;CIEND=-241,10;CIPOS95=0,168;CIEND95=-113,2;SU=4;PE=4;SR=0;ALG=PROD;AF=5.94e-05;NSAMP=1;MSQ=104.7;AN=16834;AC=1;NS=8438;AC_Hom=0;AC_Het=1;AC_Hemi=0;MAF=5.92557e-05;HWE=1;NFAM=1
14	47162117	2177_2	N	N]1:192675992]	4278.46	LOW	SVTYPE=BND;POS=47162117;STRANDS=++:5;CIPOS=-10,10;CIEND=-10,10;CIPOS95=0,0;CIEND95=0,0;MATEID=2177_1;EVENT=2177;SECONDARY;SU=5;PE=0;SR=5;ALG=PROD;AF=0.01069;NSAMP=180;MSQ=22.8;AN=16834;AC=180;NS=8438;AC_Hom=0;AC_Het=180;AC_Hemi=0;MAF=0.010666;HWE=1;NFAM=165
14	47182621	120610	N	<DEL>	365.7	PASS	SVTYPE=DEL;POS=47182621;SVLEN=-1945;END=47184566;STRANDS=+-:16;CIPOS=-7,9;CIEND=-4,3;CIPOS95=0,0;CIEND95=0,0;SU=16;PE=8;SR=8;ALG=PROD;AF=5.94e-05;NSAMP=1;MSQ=365.7;AN=16834;AC=1;NS=8438;AC_Hom=0;AC_Het=1;AC_Hemi=0;MAF=5.92557e-05;HWE=1;NFAM=1
14	47192835	120611	N	<DEL>	401.75	PASS	SVTYPE=DEL;POS=47192835;SVLEN=-4448;END=47197283;STRANDS=+-:17;CIPOS=-7,10;CIEND=-10,10;CIPOS95=0,0;CIEND95=0,0;SU=17;PE=8;SR=9;ALG=PROD;AF=5.94e-05;NSAMP=1;MSQ=401.71;AN=16834;AC=1;NS=8438;AC_Hom=0;AC_Het=1;AC_Hemi=0;MAF=5.92557e-05;HWE=1;NFAM=1
14	47195663	120612	N	<DEL:ME:LINE|L1|L1HS>	244474	PASS	SVTYPE=MEI;POS=47195663;SVLEN=-1310;END=47196973;STRANDS=+-:11033;CIPOS=0,0;CIEND=0,0;CIPOS95=0,0;CIEND95=0,0;SU=11033;PE=5712;SR=5321;ALG=PROD;AF=0.03635;NSAMP=590;MSQ=412.69;AN=16834;AC=612;NS=8438;AC_Hom=44;AC_Het=569;AC_Hemi=0;MAF=0.0363238;HWE=0.00252502;NFAM=583
14	47286016	120613	N	<DEL>	880.23	PASS	SVTYPE=DEL;POS=47286016;SVLEN=-264;END=47286280;STRANDS=+-:27;CIPOS=-24,22;CIEND=-23,21;CIPOS95=0,0;CIEND95=0,0;SU=27;PE=6;SR=21;ALG=PROD;AF=0.0001782;NSAMP=3;MSQ=292.75;AN=16834;AC=3;NS=8438;AC_Hom=0;AC_Het=3;AC_Hemi=0;MAF=0.000177767;HWE=1;NFAM=3
14	47290375	262242	N	<DUP>	168.9	PASS	SVTYPE=DUP;POS=47290375;SVLEN=15917;END=47306292;STRANDS=-+:17;CIPOS=-5,2;CIEND=-6,6;CIPOS95=0,0;CIEND95=0,0;SU=17;PE=10;SR=7;ALG=PROD;AF=5.94e-05;NSAMP=1;MSQ=166.9;AN=16834;AC=1;NS=8438;AC_Hom=0;AC_Het=1;AC_Hemi=0;MAF=5.92557e-05;HWE=1;NFAM=1
14	47314403	22084_1	N	N]X:114214889]	2110.53	LOW	SVTYPE=BND;POS=47314403;STRANDS=++:10;CIPOS=-26,25;CIEND=-26,25;CIPOS95=0,0;CIEND95=0,0;MATEID=22084_2;EVENT=22084;SU=10;PE=0;SR=10;ALG=PROD;AF=0.002495;NSAMP=42;MSQ=49.94;AN=16834;AC=42;NS=8438;AC_Hom=0;AC_Het=42;AC_Hemi=0;MAF=0.00248874;HWE=1;NFAM=41
14	47353061	298748_1	N	N]14:47354693]	107.58	LOW	SVTYPE=BND;POS=47353061;STRANDS=++:12;CIPOS=-10,10;CIEND=-4,3;CIPOS95=0,0;CIEND95=0,0;MATEID=298748_2;EVENT=298748;SU=12;PE=5;SR=7;ALG=PROD;AF=5.94e-05;NSAMP=1;MSQ=107.58;AN=16834;AC=1;NS=8438;AC_Hom=0;AC_Het=1;AC_Hemi=0;MAF=5.92557e-05;HWE=1;NFAM=1
14	47353074	298747_1	N	[14:47354575[N	41.57	LOW	SVTYPE=BND;POS=47353074;STRANDS=--:9;CIPOS=-6,5;CIEND=-6,3;CIPOS95=0,0;CIEND95=0,0;MATEID=298747_2;EVENT=298747;SU=9;PE=3;SR=6;ALG=PROD;AF=5.94e-05;NSAMP=1;MSQ=41.57;AN=16834;AC=1;NS=8438;AC_Hom=0;AC_Het=1;AC_Hemi=0;MAF=5.92557e-05;HWE=1;NFAM=1
14	47353679	262243	N	<DUP>	117.04	PASS	SVTYPE=DUP;POS=47353679;SVLEN=54144;END=47407823;STRANDS=-+:15;CIPOS=-4,3;CIEND=-4,3;CIPOS95=0,0;CIEND95=0,0;SU=15;PE=7;SR=8;ALG=PROD;AF=5.94e-05;NSAMP=1;MSQ=114.6;AN=16834;AC=1;NS=8438;AC_Hom=0;AC_Het=1;AC_Hemi=0;MAF=5.92557e-05;HWE=1;NFAM=1
14	47354575	298747_2	N	[14:47353074[N	41.57	LOW	SVTYPE=BND;POS=47354575;STRANDS=--:9;CIPOS=-6,3;CIEND=-6,5;CIPOS95=0,0;CIEND95=0,0;MATEID=298747_1;EVENT=298747;SECONDARY;SU=9;PE=3;SR=6;ALG=PROD;AF=5.94e-05;NSAMP=1;MSQ=41.57;AN=16834;AC=1;NS=8438;AC_Hom=0;AC_Het=1;AC_Hemi=0;MAF=5.92557e-05;HWE=1;NFAM=1
14	47354693	298748_2	N	N]14:47353061]	107.58	LOW	SVTYPE=BND;POS=47354693;STRANDS=++:12;CIPOS=-4,3;CIEND=-10,10;CIPOS95=0,0;CIEND95=0,0;MATEID=298748_1;EVENT=298748;SECONDARY;SU=12;PE=5;SR=7;ALG=PROD;AF=5.94e-05;NSAMP=1;MSQ=107.58;AN=16834;AC=1;NS=8438;AC_Hom=0;AC_Het=1;AC_Hemi=0;MAF=5.92557e-05;HWE=1;NFAM=1
14	47398827	17233_2	N	N]12:112523891]	7323.89	LOW	SVTYPE=BND;POS=47398827;STRANDS=++:5;CIPOS=-10,10;CIEND=-10,10;CIPOS95=0,0;CIEND95=0,0;MATEID=17233_1;EVENT=17233;SECONDARY;SU=5;PE=0;SR=5;ALG=PROD;AF=0.0196;NSAMP=330;MSQ=21;AN=16834;AC=330;NS=8438;AC_Hom=0;AC_Het=331;AC_Hemi=0;MAF=0.0196137;HWE=0.0803208;NFAM=312
14	47405382	120614	N	<DEL>	1677.9	PASS	SVTYPE=DEL;POS=47405382;SVLEN=-1768;END=47407150;STRANDS=+-:77;CIPOS=-8,10;CIEND=-10,5;CIPOS95=0,0;CIEND95=0,0;SU=77;PE=58;SR=19;ALG=PROD;AF=0.0002376;NSAMP=4;MSQ=419.48;AN=16834;AC=4;NS=8438;AC_Hom=0;AC_Het=4;AC_Hemi=0;MAF=0.000237023;HWE=1;NFAM=4
14	47410887	262244_1	N	]14:52594953]N	92.89	LOW	SVTYPE=BND;POS=47410887;STRANDS=-+:4;IMPRECISE;CIPOS=-400,10;CIEND=-10,488;CIPOS95=-156,0;CIEND95=0,169;MATEID=262244_2;EVENT=262244;SU=4;PE=4;SR=0;ALG=PROD;AF=0.000297;NSAMP=5;MSQ=14.02;AN=16834;AC=5;NS=8438;AC_Hom=0;AC_Het=5;AC_Hemi=0;MAF=0.000296279;HWE=1;NFAM=5
14	47410901	120615_1	N	N[14:52594799[	109.69	LOW	SVTYPE=BND;POS=47410901;STRANDS=+-:9;IMPRECISE;CIPOS=-30,387;CIEND=-317,30;CIPOS95=-30,107;CIEND95=-126,30;MATEID=120615_2;EVENT=120615;SU=9;PE=9;SR=0;ALG=PROD;AF=0.0001782;NSAMP=3;MSQ=35.52;AN=16834;AC=3;NS=8438;AC_Hom=0;AC_Het=3;AC_Hemi=0;MAF=0.000177767;HWE=1;NFAM=3
14	47419373	120616	N	<DEL>	3560.47	PASS	SVTYPE=DEL;POS=47419373;SVLEN=-779;END=47420152;STRANDS=+-:155;CIPOS=-6,6;CIEND=-4,3;CIPOS95=0,0;CIEND95=0,0;SU=155;PE=90;SR=65;ALG=PROD;AF=0.0005346;NSAMP=9;MSQ=395.61;AN=16834;AC=9;NS=8438;AC_Hom=0;AC_Het=9;AC_Hemi=0;MAF=0.000533302;HWE=1;NFAM=9
14	47434128	120617	N	<DEL:ME:SINE|Alu|AluY>	1.27501e+06	PASS	SVTYPE=MEI;POS=47434128;SVLEN=-297;END=47434425;STRANDS=+-:28421;CIPOS=0,0;CIEND=0,0;CIPOS95=0,0;CIEND95=0,0;SU=28421;PE=6154;SR=22267;ALG=PROD;AF=0.1684;NSAMP=2449;MSQ=519.25;AN=16834;AC=2835;NS=8438;AC_Hom=774;AC_Het=2068;AC_Hemi=0;MAF=0.168405;HWE=9.43347e-28;NFAM=2375
14	47435024	120618_1	N	N[14:47435765[	161.36	LOW	SVTYPE=BND;POS=47435024;STRANDS=+-:8;CIPOS=-6,4;CIEND=-5,3;CIPOS95=0,0;CIEND95=0,0;MATEID=120618_2;EVENT=120618;SU=8;PE=1;SR=7;ALG=PROD;AF=5.94e-05;NSAMP=1;MSQ=161.36;AN=16834;AC=1;NS=8438;AC_Hom=0;AC_Het=1;AC_Hemi=0;MAF=5.92557e-05;HWE=1;NFAM=1
14	47435047	262245_1	N	]14:47435804]N	200.82	LOW	SVTYPE=BND;POS=47435047;STRANDS=-+:11;CIPOS=-3,2;CIEND=-3,2;CIPOS95=0,0;CIEND95=0,0;MATEID=262245_2;EVENT=262245;SU=11;PE=0;SR=11;ALG=PROD;AF=0.0001188;NSAMP=1;MSQ=195.77;AN=16834;AC=2;NS=8438;AC_Hom=2;AC_Het=0;AC_Hemi=0;MAF=0.000118511;HWE=5.92593e-05;NFAM=1
14	47435765	120618_2	N	]14:47435024]N	161.36	LOW	SVTYPE=BND;POS=47435024;STRANDS=+-:8;CIPOS=-5,3;CIEND=-6,4;CIPOS95=0,0;CIEND95=0,0;MATEID=120618_1;EVENT=120618;SECONDARY;SU=8;PE=1;SR=7;ALG=PROD;AF=5.94e-05;NSAMP=1;MSQ=161.36;AN=16834;AC=1;NS=8438;AC_Hom=0;AC_Het=1;AC_Hemi=0;MAF=5.92557e-05;HWE=1;NFAM=1
14	47435804	262245_2	N	N[14:47435047[	200.82	LOW	SVTYPE=BND;POS=47435047;STRANDS=-+:11;CIPOS=-3,2;CIEND=-3,2;CIPOS95=0,0;CIEND95=0,0;MATEID=262245_1;EVENT=262245;SECONDARY;SU=11;PE=0;SR=11;ALG=PROD;AF=0.0001188;NSAMP=1;MSQ=195.77;AN=16834;AC=2;NS=8438;AC_Hom=2;AC_Het=0;AC_Hemi=0;MAF=0.000118511;HWE=5.92593e-05;NFAM=1
14	47469619	39839_2	N	N]3:88694928]	24.9	LOW	SVTYPE=BND;POS=47469619;STRANDS=++:4;CIPOS=-9,8;CIEND=-9,8;CIPOS95=0,0;CIEND95=0,0;MATEID=39839_1;EVENT=39839;SECONDARY;SU=4;PE=0;SR=4;ALG=PROD;AF=5.941e-05;NSAMP=1;MSQ=12.23;AN=16832;AC=1;NS=8437;AC_Hom=0;AC_Het=1;AC_Hemi=0;MAF=5.92628e-05;HWE=1;NFAM=1
14	47469984	262246_1	N	]14:47470238]N	74.76	LOW	SVTYPE=BND;POS=47469984;STRANDS=-+:4;IMPRECISE;CIPOS=-10,8;CIEND=-8,10;CIPOS95=-1,0;CIEND95=-1,1;MATEID=262246_2;EVENT=262246;SU=4;PE=1;SR=3;ALG=PROD;AF=0.0001188;NSAMP=2;MSQ=34.76;AN=16834;AC=2;NS=8438;AC_Hom=0;AC_Het=2;AC_Hemi=0;MAF=0.000118511;HWE=1;NFAM=2
14	47470238	262246_2	N	N[14:47469984[	74.76	LOW	SVTYPE=BND;POS=47469984;STRANDS=-+:4;IMPRECISE;CIPOS=-8,10;CIEND=-10,8;CIPOS95=-1,1;CIEND95=-1,0;MATEID=262246_1;EVENT=262246;SECONDARY;SU=4;PE=1;SR=3;ALG=PROD;AF=0.0001188;NSAMP=2;MSQ=34.76;AN=16834;AC=2;NS=8438;AC_Hom=0;AC_Het=2;AC_Hemi=0;MAF=0.000118511;HWE=1;NFAM=2
14	47471845	21375_1	N	N]18:6892290]	4.64	LOW	SVTYPE=BND;POS=47471845;STRANDS=++:4;CIPOS=-9,8;CIEND=-9,8;CIPOS95=0,0;CIEND95=0,0;MATEID=21375_2;EVENT=21375;SU=4;PE=0;SR=4;ALG=PROD;AF=5.94e-05;NSAMP=1;MSQ=4.64;AN=16834;AC=1;NS=8438;AC_Hom=0;AC_Het=1;AC_Hemi=0;MAF=5.92557e-05;HWE=1;NFAM=1
14	47481827	262247	N	<DUP>	231.96	PASS	SVTYPE=DUP;POS=47481827;SVLEN=6630;END=47488457;STRANDS=-+:24;CIPOS=-3,1;CIEND=-3,2;CIPOS95=0,0;CIEND95=0,0;SU=24;PE=13;SR=11;ALG=PROD;AF=5.94e-05;NSAMP=1;MSQ=230.42;AN=16834;AC=1;NS=8438;AC_Hom=0;AC_Het=1;AC_Hemi=0;MAF=5.92557e-05;HWE=1;NFAM=1
14	47487866	120619	N	<DEL>	236.71	PASS	SVTYPE=DEL;POS=47487866;SVLEN=-1307;END=47489173;STRANDS=+-:12;CIPOS=-9,10;CIEND=-6,4;CIPOS95=0,0;CIEND95=0,0;SU=12;PE=6;SR=6;ALG=PROD;AF=5.94e-05;NSAMP=1;MSQ=236.7;AN=16834;AC=1;NS=8438;AC_Hom=0;AC_Het=1;AC_Hemi=0;MAF=5.92557e-05;HWE=1;NFAM=1
14	47513997	120620	N	<DEL>	524.2	PASS	SVTYPE=DEL;POS=47513997;SVLEN=-1234;END=47515231;STRANDS=+-:22;IMPRECISE;CIPOS=-26,331;CIEND=-192,30;CIPOS95=-26,71;CIEND95=-54,30;SU=22;PE=22;SR=0;ALG=PROD;AF=0.0001188;NSAMP=2;MSQ=262.1;AN=16834;AC=2;NS=8438;AC_Hom=0;AC_Het=2;AC_Hemi=0;MAF=0.000118511;HWE=1;NFAM=2
14	47522803	21200_1	N	]16:78456582]N	4855.17	LOW	SVTYPE=BND;POS=47522803;STRANDS=-+:8;IMPRECISE;CIPOS=-26,30;CIEND=-30,29;CIPOS95=-1,1;CIEND95=-1,1;MATEID=21200_2;EVENT=21200;SU=8;PE=5;SR=3;ALG=PROD;AF=0.01651;NSAMP=277;MSQ=15.75;AN=16834;AC=278;NS=8438;AC_Hom=2;AC_Het=277;AC_Hemi=0;MAF=0.0165324;HWE=0.731061;NFAM=259
14	47522824	17234_2	N	N]12:52856804]	7454.45	LOW	SVTYPE=BND;POS=47522824;STRANDS=++:12;CIPOS=-29,28;CIEND=-29,28;CIPOS95=0,0;CIEND95=0,0;MATEID=17234_1;EVENT=17234;SECONDARY;SU=12;PE=0;SR=12;ALG=PROD;AF=0.01586;NSAMP=267;MSQ=26.97;AN=16834;AC=267;NS=8438;AC_Hom=0;AC_Het=268;AC_Hemi=0;MAF=0.0158805;HWE=0.278447;NFAM=255
14	47522899	21128_1	N	N[16:78456585[	43.15	LOW	SVTYPE=BND;POS=47522899;STRANDS=+-:4;IMPRECISE;CIPOS=-10,413;CIEND=-206,10;CIPOS95=-1,152;CIEND95=-99,2;MATEID=21128_2;EVENT=21128;SU=4;PE=4;SR=0;ALG=PROD;AF=0.0002376;NSAMP=4;MSQ=9.52;AN=16834;AC=4;NS=8438;AC_Hom=0;AC_Het=4;AC_Hemi=0;MAF=0.000237023;HWE=1;NFAM=4
14	47522899	54459_2	N	N]5:155612854]	2665.56	LOW	SVTYPE=BND;POS=47522899;STRANDS=++:65;CIPOS=-6,10;CIEND=-10,9;CIPOS95=0,0;CIEND95=0,0;MATEID=54459_1;EVENT=54459;SECONDARY;SU=65;PE=32;SR=33;ALG=PROD;AF=0.004099;NSAMP=69;MSQ=38.01;AN=16834;AC=69;NS=8438;AC_Hom=0;AC_Het=69;AC_Hemi=0;MAF=0.00408865;HWE=1;NFAM=69
14	47533410	120621_1	N	N[14:47533473[	210.94	LOW	SVTYPE=BND;POS=47533410;STRANDS=+-:8;CIPOS=-10,10;CIEND=-10,10;CIPOS95=0,0;CIEND95=0,0;MATEID=120621_2;EVENT=120621;SU=8;PE=0;SR=8;ALG=PROD;AF=5.94e-05;NSAMP=1;MSQ=209.84;AN=16834;AC=1;NS=8438;AC_Hom=0;AC_Het=1;AC_Hemi=0;MAF=5.92557e-05;HWE=1;NFAM=1
14	47533473	120621_2	N	]14:47533410]N	210.94	LOW	SVTYPE=BND;POS=47533410;STRANDS=+-:8;CIPOS=-10,10;CIEND=-10,10;CIPOS95=0,0;CIEND95=0,0;MATEID=120621_1;EVENT=120621;SECONDARY;SU=8;PE=0;SR=8;ALG=PROD;AF=5.94e-05;NSAMP=1;MSQ=209.84;AN=16834;AC=1;NS=8438;AC_Hom=0;AC_Het=1;AC_Hemi=0;MAF=5.92557e-05;HWE=1;NFAM=1
14	47551415	120622_1	N	N[14:47551469[	1796.42	LOW	SVTYPE=BND;POS=47551415;STRANDS=+-:48;CIPOS=-7,5;CIEND=-6,5;CIPOS95=0,0;CIEND95=0,0;MATEID=120622_2;EVENT=120622;SU=48;PE=0;SR=48;ALG=PROD;AF=0.0009505;NSAMP=16;MSQ=112.25;AN=16834;AC=16;NS=8438;AC_Hom=0;AC_Het=16;AC_Hemi=0;MAF=0.000948092;HWE=1;NFAM=16
14	47551469	120622_2	N	]14:47551415]N	1796.42	LOW	SVTYPE=BND;POS=47551415;STRANDS=+-:48;CIPOS=-6,5;CIEND=-7,5;CIPOS95=0,0;CIEND95=0,0;MATEID=120622_1;EVENT=120622;SECONDARY;SU=48;PE=0;SR=48;ALG=PROD;AF=0.0009505;NSAMP=16;MSQ=112.25;AN=16834;AC=16;NS=8438;AC_Hom=0;AC_Het=16;AC_Hemi=0;MAF=0.000948092;HWE=1;NFAM=16
14	47558605	120623	N	<DEL>	292.94	PASS	SVTYPE=DEL;POS=47558605;SVLEN=-125;END=47558730;STRANDS=+-:10;CIPOS=-10,10;CIEND=-4,3;CIPOS95=0,0;CIEND95=0,0;SU=10;PE=1;SR=9;ALG=PROD;AF=5.94e-05;NSAMP=1;MSQ=290.75;AN=16834;AC=1;NS=8438;AC_Hom=0;AC_Het=1;AC_Hemi=0;MAF=5.92557e-05;HWE=1;NFAM=1
14	47575850	262158_2	N	N[14:38662367[	429.39	LOW	SVTYPE=BND;POS=38662367;STRANDS=-+:38;IMPRECISE;CIPOS=-30,281;CIEND=-252,14;CIPOS95=-12,12;CIEND95=-56,14;MATEID=262158_1;EVENT=262158;SECONDARY;SU=38;PE=38;SR=0;ALG=PROD;AF=0.001069;NSAMP=18;MSQ=23.73;AN=16834;AC=18;NS=8438;AC_Hom=0;AC_Het=18;AC_Hemi=0;MAF=0.0010666;HWE=1;NFAM=18
14	47575902	120118_2	N	]14:38662597]N	136.52	LOW	SVTYPE=BND;POS=38662597;STRANDS=+-:9;IMPRECISE;CIPOS=-224,30;CIEND=-30,424;CIPOS95=-73,30;CIEND95=-30,81;MATEID=120118_1;EVENT=120118;SECONDARY;SU=9;PE=9;SR=0;ALG=PROD;AF=0.0001782;NSAMP=3;MSQ=43.94;AN=16834;AC=3;NS=8438;AC_Hom=0;AC_Het=3;AC_Hemi=0;MAF=0.000177767;HWE=1;NFAM=3
14	47575931	298749_1	N	N]14:48727755]	921.68	LOW	SVTYPE=BND;POS=47575931;STRANDS=++:5;IMPRECISE;CIPOS=-10,425;CIEND=-10,450;CIPOS95=-1,138;CIEND95=-1,151;MATEID=298749_2;EVENT=298749;SU=5;PE=5;SR=0;ALG=PROD;AF=0.002376;NSAMP=40;MSQ=21.44;AN=16834;AC=40;NS=8438;AC_Hom=0;AC_Het=40;AC_Hemi=0;MAF=0.00237023;HWE=1;NFAM=39
14	47576293	39840_2	N	[3:152947251[N	2003.17	LOW	SVTYPE=BND;POS=47576293;STRANDS=--:18;IMPRECISE;CIPOS=-177,37;CIEND=-322,14;CIPOS95=-30,30;CIEND95=-101,14;MATEID=39840_1;EVENT=39840;SECONDARY;SU=18;PE=18;SR=0;ALG=PROD;AF=0.004396;NSAMP=74;MSQ=25.93;AN=16834;AC=74;NS=8438;AC_Hom=0;AC_Het=75;AC_Hemi=0;MAF=0.00444418;HWE=1;NFAM=72
14	47576300	120605_2	N	]14:47016080]N	1965.69	LOW	SVTYPE=BND;POS=47016080;STRANDS=+-:4;IMPRECISE;CIPOS=-208,10;CIEND=-10,390;CIPOS95=-95,2;CIEND95=-1,115;MATEID=120605_1;EVENT=120605;SECONDARY;SU=4;PE=4;SR=0;ALG=PROD;AF=0.003861;NSAMP=65;MSQ=28.93;AN=16834;AC=65;NS=8438;AC_Hom=0;AC_Het=65;AC_Hemi=0;MAF=0.00385162;HWE=1;NFAM=65
14	47576422	262248_1	N	]14:51362980]N	309.93	LOW	SVTYPE=BND;POS=47576422;STRANDS=-+:14;IMPRECISE;CIPOS=-173,30;CIEND=-50,412;CIPOS95=-35,30;CIEND95=-50,90;MATEID=262248_2;EVENT=262248;SU=14;PE=14;SR=0;ALG=PROD;AF=0.001069;NSAMP=18;MSQ=15.74;AN=16834;AC=18;NS=8438;AC_Hom=0;AC_Het=18;AC_Hemi=0;MAF=0.0010666;HWE=1;NFAM=14
14	47588082	120624_1	N	N[14:47588395[	11939.1	LOW	SVTYPE=BND;POS=47588082;STRANDS=+-:109;CIPOS=-6,9;CIEND=-10,8;CIPOS95=0,0;CIEND95=0,0;MATEID=120624_2;EVENT=120624;SU=109;PE=77;SR=32;ALG=PROD;AF=0.01016;NSAMP=171;MSQ=68.51;AN=16834;AC=171;NS=8438;AC_Hom=0;AC_Het=171;AC_Hemi=0;MAF=0.0101327;HWE=1;NFAM=167
14	47588395	120624_2	N	]14:47588082]N	11939.1	LOW	SVTYPE=BND;POS=47588082;STRANDS=+-:109;CIPOS=-10,8;CIEND=-6,9;CIPOS95=0,0;CIEND95=0,0;MATEID=120624_1;EVENT=120624;SECONDARY;SU=109;PE=77;SR=32;ALG=PROD;AF=0.01016;NSAMP=171;MSQ=68.51;AN=16834;AC=171;NS=8438;AC_Hom=0;AC_Het=171;AC_Hemi=0;MAF=0.0101327;HWE=1;NFAM=167
14	47592589	120625_1	N	N[14:47592794[	749.39	LOW	SVTYPE=BND;POS=47592589;STRANDS=+-:8;CIPOS=-10,10;CIEND=-10,10;CIPOS95=0,0;CIEND95=0,0;MATEID=120625_2;EVENT=120625;SU=8;PE=1;SR=7;ALG=PROD;AF=0.0001782;NSAMP=3;MSQ=246.57;AN=16834;AC=3;NS=8438;AC_Hom=0;AC_Het=3;AC_Hemi=0;MAF=0.000177767;HWE=1;NFAM=3
14	47592794	120625_2	N	]14:47592589]N	749.39	LOW	SVTYPE=BND;POS=47592589;STRANDS=+-:8;CIPOS=-10,10;CIEND=-10,10;CIPOS95=0,0;CIEND95=0,0;MATEID=120625_1;EVENT=120625;SECONDARY;SU=8;PE=1;SR=7;ALG=PROD;AF=0.0001782;NSAMP=3;MSQ=246.57;AN=16834;AC=3;NS=8438;AC_Hom=0;AC_Het=3;AC_Hemi=0;MAF=0.000177767;HWE=1;NFAM=3
14	47603367	120626_1	N	N[14:47603427[	918.42	LOW	SVTYPE=BND;POS=47603367;STRANDS=+-:26;CIPOS=-7,7;CIEND=-7,7;CIPOS95=0,0;CIEND95=0,0;MATEID=120626_2;EVENT=120626;SU=26;PE=0;SR=26;ALG=PROD;AF=0.0002376;NSAMP=4;MSQ=229.27;AN=16834;AC=4;NS=8438;AC_Hom=0;AC_Het=4;AC_Hemi=0;MAF=0.000237023;HWE=1;NFAM=3
14	47603427	120626_2	N	]14:47603367]N	918.42	LOW	SVTYPE=BND;POS=47603367;STRANDS=+-:26;CIPOS=-7,7;CIEND=-7,7;CIPOS95=0,0;CIEND95=0,0;MATEID=120626_1;EVENT=120626;SECONDARY;SU=26;PE=0;SR=26;ALG=PROD;AF=0.0002376;NSAMP=4;MSQ=229.27;AN=16834;AC=4;NS=8438;AC_Hom=0;AC_Het=4;AC_Hemi=0;MAF=0.000237023;HWE=1;NFAM=3
14	47620458	262249	N	<DUP>	208.95	PASS	SVTYPE=DUP;POS=47620458;SVLEN=10785;END=47631243;STRANDS=-+:14;IMPRECISE;CIPOS=-132,7;CIEND=-10,190;CIPOS95=-57,0;CIEND95=-1,48;SU=14;PE=14;SR=0;ALG=PROD;AF=5.94e-05;NSAMP=1;MSQ=207.96;AN=16834;AC=1;NS=8438;AC_Hom=0;AC_Het=1;AC_Hemi=0;MAF=5.92557e-05;HWE=1;NFAM=1
14	47627602	120627_1	N	N[14:100505108[	12251.8	LOW	SVTYPE=BND;POS=47627602;STRANDS=+-:12;CIPOS=-29,28;CIEND=-29,28;CIPOS95=0,0;CIEND95=0,0;MATEID=120627_2;EVENT=120627;SU=12;PE=0;SR=12;ALG=PROD;AF=0.02649;NSAMP=446;MSQ=26.42;AN=16834;AC=446;NS=8438;AC_Hom=0;AC_Het=448;AC_Hemi=0;MAF=0.0265466;HWE=0.00472548;NFAM=423
14	47672013	120628	N	<DEL>	37889.6	PASS	SVTYPE=DEL;POS=47672013;SVLEN=-6215;END=47678228;STRANDS=+-:1670;CIPOS=-2,1;CIEND=-2,0;CIPOS95=0,0;CIEND95=0,0;SU=1670;PE=998;SR=672;ALG=PROD;AF=0.005049;NSAMP=84;MSQ=451.07;AN=16834;AC=85;NS=8438;AC_Hom=2;AC_Het=83;AC_Hemi=0;MAF=0.00503674;HWE=0.191527;NFAM=79
14	47690455	120629	N	<DEL>	3653.59	PASS	SVTYPE=DEL;POS=47690455;SVLEN=-1435;END=47691890;STRANDS=+-:158;CIPOS=-3,3;CIEND=-4,2;CIPOS95=0,0;CIEND95=0,0;SU=158;PE=93;SR=65;ALG=PROD;AF=0.0005346;NSAMP=9;MSQ=405.95;AN=16834;AC=9;NS=8438;AC_Hom=0;AC_Het=9;AC_Hemi=0;MAF=0.000533302;HWE=1;NFAM=9
14	47695473	262250	N	<DUP>	248.48	PASS	SVTYPE=DUP;POS=47695473;SVLEN=727;END=47696200;STRANDS=-+:22;CIPOS=-3,1;CIEND=-8,10;CIPOS95=0,0;CIEND95=0,0;SU=22;PE=12;SR=10;ALG=PROD;AF=5.94e-05;NSAMP=1;MSQ=240.59;AN=16834;AC=1;NS=8438;AC_Hom=0;AC_Het=1;AC_Hemi=0;MAF=5.92557e-05;HWE=1;NFAM=1
14	47707573	120630	N	<DEL>	45190.4	PASS	SVTYPE=DEL;POS=47707573;SVLEN=-10272;END=47717845;STRANDS=+-:1971;CIPOS=-1,0;CIEND=-1,0;CIPOS95=0,0;CIEND95=0,0;SU=1971;PE=1115;SR=856;ALG=PROD;AF=0.006297;NSAMP=104;MSQ=434.52;AN=16834;AC=106;NS=8438;AC_Hom=4;AC_Het=102;AC_Hemi=0;MAF=0.00628111;HWE=0.042776;NFAM=97
14	47725332	120631	N	<DEL>	1723.27	PASS	SVTYPE=DEL;POS=47725332;SVLEN=-23034;END=47748366;STRANDS=+-:81;CIPOS=-27,10;CIEND=-28,9;CIPOS95=0,0;CIEND95=0,0;SU=81;PE=57;SR=24;ALG=PROD;AF=0.0003564;NSAMP=6;MSQ=287.21;AN=16834;AC=6;NS=8438;AC_Hom=0;AC_Het=6;AC_Hemi=0;MAF=0.000355534;HWE=1;NFAM=6
14	47756007	21146_1	N	[16:6500743[N	1729.03	LOW	SVTYPE=BND;POS=47756007;STRANDS=--:4;IMPRECISE;CIPOS=-10,9;CIEND=-10,10;CIPOS95=-3,3;CIEND95=-3,0;MATEID=21146_2;EVENT=21146;SU=4;PE=3;SR=1;ALG=PROD;AF=0.005881;NSAMP=97;MSQ=16.27;AN=16834;AC=99;NS=8438;AC_Hom=4;AC_Het=95;AC_Hemi=0;MAF=0.00586632;HWE=0.0332889;NFAM=96
14	47756034	28837_2	N	N[2:167048164[	862.16	LOW	SVTYPE=BND;POS=47756034;STRANDS=-+:8;CIPOS=-10,10;CIEND=-9,3;CIPOS95=0,0;CIEND95=0,0;MATEID=28837_1;EVENT=28837;SECONDARY;SU=8;PE=4;SR=4;ALG=PROD;AF=0.002079;NSAMP=35;MSQ=23.18;AN=16834;AC=35;NS=8438;AC_Hom=0;AC_Het=35;AC_Hemi=0;MAF=0.00207395;HWE=1;NFAM=35
14	47756053	21084_1	N	N]16:6500874]	649.19	LOW	SVTYPE=BND;POS=47756053;STRANDS=++:29;IMPRECISE;CIPOS=-50,262;CIEND=-50,483;CIPOS95=-19,19;CIEND95=-50,94;MATEID=21084_2;EVENT=21084;SU=29;PE=29;SR=0;ALG=PROD;AF=0.001663;NSAMP=28;MSQ=21.83;AN=16834;AC=28;NS=8438;AC_Hom=0;AC_Het=28;AC_Hemi=0;MAF=0.00165916;HWE=1;NFAM=28
14	47756804	20919_1	N	N[15:53386843[	1130.16	LOW	SVTYPE=BND;POS=47756804;STRANDS=+-:18;CIPOS=-9,8;CIEND=-9,8;CIPOS95=0,0;CIEND95=0,0;MATEID=20919_2;EVENT=20919;SU=18;PE=0;SR=18;ALG=PROD;AF=0.002139;NSAMP=36;MSQ=30.84;AN=16834;AC=36;NS=8438;AC_Hom=0;AC_Het=36;AC_Hemi=0;MAF=0.00213321;HWE=1;NFAM=36
14	47774454	120632	N	<DEL>	692.2	PASS	SVTYPE=DEL;POS=47774454;SVLEN=-914;END=47775368;STRANDS=+-:29;CIPOS=-25,30;CIEND=-30,26;CIPOS95=0,0;CIEND95=0,0;SU=29;PE=17;SR=12;ALG=PROD;AF=0.0001188;NSAMP=2;MSQ=346.11;AN=16834;AC=2;NS=8438;AC_Hom=0;AC_Het=2;AC_Hemi=0;MAF=0.000118511;HWE=1;NFAM=2
14	47788014	21457_1	N	[18:61630462[N	9562.09	LOW	SVTYPE=BND;POS=47788014;STRANDS=--:207;CIPOS=-3,3;CIEND=-3,3;CIPOS95=0,0;CIEND95=0,0;MATEID=21457_2;EVENT=21457;SU=207;PE=0;SR=207;ALG=PROD;AF=0.01699;NSAMP=286;MSQ=32.54;AN=16834;AC=286;NS=8438;AC_Hom=0;AC_Het=286;AC_Hemi=0;MAF=0.0169471;HWE=0.18005;NFAM=285
14	47792285	120633_1	N	N[14:47792385[	223.07	LOW	SVTYPE=BND;POS=47792285;STRANDS=+-:7;CIPOS=-5,4;CIEND=-5,4;CIPOS95=0,0;CIEND95=0,0;MATEID=120633_2;EVENT=120633;SU=7;PE=0;SR=7;ALG=PROD;AF=5.94e-05;NSAMP=1;MSQ=218.86;AN=16834;AC=1;NS=8438;AC_Hom=0;AC_Het=1;AC_Hemi=0;MAF=5.92557e-05;HWE=1;NFAM=1
14	47792385	120633_2	N	]14:47792285]N	223.07	LOW	SVTYPE=BND;POS=47792285;STRANDS=+-:7;CIPOS=-5,4;CIEND=-5,4;CIPOS95=0,0;CIEND95=0,0;MATEID=120633_1;EVENT=120633;SECONDARY;SU=7;PE=0;SR=7;ALG=PROD;AF=5.94e-05;NSAMP=1;MSQ=218.86;AN=16834;AC=1;NS=8438;AC_Hom=0;AC_Het=1;AC_Hemi=0;MAF=5.92557e-05;HWE=1;NFAM=1
14	47803593	120634	N	<DEL>	258.14	PASS	SVTYPE=DEL;POS=47803593;SVLEN=-154;END=47803747;STRANDS=+-:9;CIPOS=-4,3;CIEND=-4,3;CIPOS95=0,0;CIEND95=0,0;SU=9;PE=0;SR=9;ALG=PROD;AF=5.94e-05;NSAMP=1;MSQ=257.75;AN=16834;AC=1;NS=8438;AC_Hom=0;AC_Het=1;AC_Hemi=0;MAF=5.92557e-05;HWE=1;NFAM=1
14	47804949	54461_2	N	[5:95286591[N	1088.32	LOW	SVTYPE=BND;POS=47804949;STRANDS=--:24,++:20;IMPRECISE;CIPOS=-50,51;CIEND=-50,121;CIPOS95=-3,3;CIEND95=-50,72;MATEID=54461_1;EVENT=54461;SECONDARY;SU=44;PE=29;SR=15;ALG=SUM;AF=0.003861;NSAMP=62;MSQ=16.65;AN=16834;AC=65;NS=8438;AC_Hom=6;AC_Het=59;AC_Hemi=0;MAF=0.00385162;HWE=0.000239026;NFAM=59
14	47804951	12338_2	N	N]10:6401463]	120775	LOW	SVTYPE=BND;POS=47804951;STRANDS=++:4;CIPOS=-9,8;CIEND=-9,8;CIPOS95=0,0;CIEND95=0,0;MATEID=12338_1;EVENT=12338;SECONDARY;SU=4;PE=0;SR=4;ALG=PROD;AF=0.2135;NSAMP=2921;MSQ=40.93;AN=16834;AC=3594;NS=8438;AC_Hom=1354;AC_Het=2251;AC_Hemi=0;MAF=0.213617;HWE=0;NFAM=2598
14	47804951	54462_2	N	N]5:95286662]	56271.9	LOW	SVTYPE=BND;POS=47804951;STRANDS=++:5;IMPRECISE;CIPOS=-22,30;CIEND=-23,30;CIPOS95=-8,8;CIEND95=-2,2;MATEID=54462_1;EVENT=54462;SECONDARY;SU=5;PE=4;SR=1;ALG=PROD;AF=0.09772;NSAMP=1642;MSQ=33.63;AN=16834;AC=1645;NS=8438;AC_Hom=6;AC_Het=1643;AC_Hemi=0;MAF=0.0977127;HWE=3.81501e-34;NFAM=1485
14	47811460	2178_2	N	[1:238421734[N	920.03	LOW	SVTYPE=BND;POS=47811460;STRANDS=--:4;CIPOS=-9,8;CIEND=-9,8;CIPOS95=0,0;CIEND95=0,0;MATEID=2178_1;EVENT=2178;SECONDARY;SU=4;PE=0;SR=4;ALG=PROD;AF=0.002554;NSAMP=42;MSQ=20.45;AN=16834;AC=43;NS=8438;AC_Hom=2;AC_Het=41;AC_Hemi=0;MAF=0.002548;HWE=0.0522297;NFAM=42
14	47825186	262251	N	<DUP>	184.88	PASS	SVTYPE=DUP;POS=47825186;SVLEN=28434;END=47853620;STRANDS=-+:20;CIPOS=-4,2;CIEND=-3,2;CIPOS95=0,0;CIEND95=0,0;SU=20;PE=11;SR=9;ALG=PROD;AF=5.94e-05;NSAMP=1;MSQ=183.43;AN=16834;AC=1;NS=8438;AC_Hom=0;AC_Het=1;AC_Hemi=0;MAF=5.92557e-05;HWE=1;NFAM=1
14	47826598	120635	N	<DEL>	446.61	PASS	SVTYPE=DEL;POS=47826598;SVLEN=-53480;END=47880078;STRANDS=+-:19;CIPOS=-7,10;CIEND=-10,10;CIPOS95=0,0;CIEND95=0,0;SU=19;PE=12;SR=7;ALG=PROD;AF=5.94e-05;NSAMP=1;MSQ=446.61;AN=16834;AC=1;NS=8438;AC_Hom=0;AC_Het=1;AC_Hemi=0;MAF=5.92557e-05;HWE=1;NFAM=1
14	47829555	120636_1	N	N[14:47833296[	9390.89	PASS	SVTYPE=BND;POS=47829555;STRANDS=+-:362;CIPOS=-3,2;CIEND=-3,1;CIPOS95=0,0;CIEND95=0,0;MATEID=120636_2;EVENT=120636;SU=362;PE=233;SR=129;ALG=PROD;AF=0.001307;NSAMP=22;MSQ=426.86;AN=16834;AC=22;NS=8438;AC_Hom=0;AC_Het=22;AC_Hemi=0;MAF=0.00130363;HWE=1;NFAM=22
14	47833296	120636_2	N	]14:47829555]N	9390.89	PASS	SVTYPE=BND;POS=47829555;STRANDS=+-:362;CIPOS=-3,1;CIEND=-3,2;CIPOS95=0,0;CIEND95=0,0;MATEID=120636_1;EVENT=120636;SECONDARY;SU=362;PE=233;SR=129;ALG=PROD;AF=0.001307;NSAMP=22;MSQ=426.86;AN=16834;AC=22;NS=8438;AC_Hom=0;AC_Het=22;AC_Hemi=0;MAF=0.00130363;HWE=1;NFAM=22
14	47833761	120637_1	N	N[14:47836088[	77414.5	LOW	SVTYPE=BND;POS=47833761;STRANDS=+-:7;IMPRECISE;CIPOS=-10,10;CIEND=-10,7;CIPOS95=-3,3;CIEND95=-3,0;MATEID=120637_2;EVENT=120637;SU=7;PE=6;SR=1;ALG=PROD;AF=0.07913;NSAMP=1332;MSQ=57.59;AN=16834;AC=1332;NS=8438;AC_Hom=0;AC_Het=1335;AC_Hemi=0;MAF=0.0791064;HWE=1.77092e-25;NFAM=1252
14	47836088	120637_2	N	]14:47833761]N	77414.5	LOW	SVTYPE=BND;POS=47833761;STRANDS=+-:7;IMPRECISE;CIPOS=-10,7;CIEND=-10,10;CIPOS95=-3,0;CIEND95=-3,3;MATEID=120637_1;EVENT=120637;SECONDARY;SU=7;PE=6;SR=1;ALG=PROD;AF=0.07913;NSAMP=1332;MSQ=57.59;AN=16834;AC=1332;NS=8438;AC_Hom=0;AC_Het=1335;AC_Hemi=0;MAF=0.0791064;HWE=1.77092e-25;NFAM=1252
14	47929633	120638	N	<DEL>	1313.14	PASS	SVTYPE=DEL;POS=47929633;SVLEN=-220;END=47929853;STRANDS=+-:38;CIPOS=-7,6;CIEND=-7,6;CIPOS95=0,0;CIEND95=0,0;SU=38;PE=2;SR=36;ALG=PROD;AF=0.000297;NSAMP=5;MSQ=262.2;AN=16834;AC=5;NS=8438;AC_Hom=0;AC_Het=5;AC_Hemi=0;MAF=0.000296279;HWE=1;NFAM=4
14	47940914	120639	N	<DEL>	68.82	PASS	SVTYPE=DEL;POS=47940914;SVLEN=-91822;END=48032736;STRANDS=+-:6;IMPRECISE;CIPOS=-6,10;CIEND=-10,9;CIPOS95=-2,3;CIEND95=-3,3;SU=6;PE=5;SR=1;ALG=PROD;AF=5.94e-05;NSAMP=1;MSQ=68.82;AN=16834;AC=1;NS=8438;AC_Hom=0;AC_Het=1;AC_Hemi=0;MAF=5.92557e-05;HWE=1;NFAM=1
14	47949579	120640	N	<DEL>	449.55	PASS	SVTYPE=DEL;POS=47949579;SVLEN=-4213;END=47953792;STRANDS=+-:21;CIPOS=-9,10;CIEND=-10,10;CIPOS95=0,0;CIEND95=0,0;SU=21;PE=13;SR=8;ALG=PROD;AF=5.94e-05;NSAMP=1;MSQ=449.55;AN=16834;AC=1;NS=8438;AC_Hom=0;AC_Het=1;AC_Hemi=0;MAF=5.92557e-05;HWE=1;NFAM=1
14	47965124	120641_1	N	N[14:47971113[	5796.46	PASS	SVTYPE=BND;POS=47965124;STRANDS=+-:247;CIPOS=-4,3;CIEND=-3,1;CIPOS95=0,0;CIEND95=0,0;MATEID=120641_2;EVENT=120641;SU=247;PE=134;SR=113;ALG=PROD;AF=0.0006534;NSAMP=11;MSQ=526.95;AN=16834;AC=11;NS=8438;AC_Hom=0;AC_Het=11;AC_Hemi=0;MAF=0.000651813;HWE=1;NFAM=7
14	47971113	120641_2	N	]14:47965124]N	5796.46	PASS	SVTYPE=BND;POS=47965124;STRANDS=+-:247;CIPOS=-3,1;CIEND=-4,3;CIPOS95=0,0;CIEND95=0,0;MATEID=120641_1;EVENT=120641;SECONDARY;SU=247;PE=134;SR=113;ALG=PROD;AF=0.0006534;NSAMP=11;MSQ=526.95;AN=16834;AC=11;NS=8438;AC_Hom=0;AC_Het=11;AC_Hemi=0;MAF=0.000651813;HWE=1;NFAM=7
14	47986184	120642	N	<DEL>	509.61	PASS	SVTYPE=DEL;POS=47986184;SVLEN=-4268;END=47990452;STRANDS=+-:21;CIPOS=-7,10;CIEND=-4,2;CIPOS95=0,0;CIEND95=0,0;SU=21;PE=12;SR=9;ALG=PROD;AF=5.94e-05;NSAMP=1;MSQ=509.61;AN=16834;AC=1;NS=8438;AC_Hom=0;AC_Het=1;AC_Hemi=0;MAF=5.92557e-05;HWE=1;NFAM=1
14	48029075	74036_2	N	N[9:71726017[	6768.36	LOW	SVTYPE=BND;POS=48029075;STRANDS=-+:29;CIPOS=-45,49;CIEND=-49,48;CIPOS95=0,0;CIEND95=0,0;MATEID=74036_1;EVENT=74036;SECONDARY;SU=29;PE=14;SR=15;ALG=PROD;AF=0.009326;NSAMP=157;MSQ=42.45;AN=16834;AC=157;NS=8438;AC_Hom=0;AC_Het=157;AC_Hemi=0;MAF=0.00930315;HWE=1;NFAM=154
14	48057465	2179_2	N	N[1:38948625[	6633.05	LOW	SVTYPE=BND;POS=48057465;STRANDS=-+:4;CIPOS=-9,8;CIEND=-9,8;CIPOS95=0,0;CIEND95=0,0;MATEID=2179_1;EVENT=2179;SECONDARY;SU=4;PE=0;SR=4;ALG=PROD;AF=0.02186;NSAMP=367;MSQ=16.46;AN=16834;AC=368;NS=8438;AC_Hom=2;AC_Het=366;AC_Hemi=0;MAF=0.0218061;HWE=0.192924;NFAM=352
14	48085848	120643	N	<DEL>	467.65	PASS	SVTYPE=DEL;POS=48085848;SVLEN=-7349;END=48093197;STRANDS=+-:17;CIPOS=-7,7;CIEND=-8,2;CIPOS95=0,0;CIEND95=0,0;SU=17;PE=13;SR=4;ALG=PROD;AF=5.94e-05;NSAMP=1;MSQ=467.65;AN=16834;AC=1;NS=8438;AC_Hom=0;AC_Het=1;AC_Hemi=0;MAF=5.92557e-05;HWE=1;NFAM=1
14	48087133	120644	N	<DEL>	530.46	PASS	SVTYPE=DEL;POS=48087133;SVLEN=-5387;END=48092520;STRANDS=+-:24;CIPOS=-27,28;CIEND=-30,26;CIPOS95=0,0;CIEND95=0,0;SU=24;PE=17;SR=7;ALG=PROD;AF=0.0001188;NSAMP=2;MSQ=265.23;AN=16834;AC=2;NS=8438;AC_Hom=0;AC_Het=2;AC_Hemi=0;MAF=0.000118511;HWE=1;NFAM=2
14	48116400	120645	N	<DEL>	233.63	PASS	SVTYPE=DEL;POS=48116400;SVLEN=-13226;END=48129626;STRANDS=+-:12;CIPOS=-9,10;CIEND=-10,10;CIPOS95=0,0;CIEND95=0,0;SU=12;PE=2;SR=10;ALG=PROD;AF=5.94e-05;NSAMP=1;MSQ=233.63;AN=16834;AC=1;NS=8438;AC_Hom=0;AC_Het=1;AC_Hemi=0;MAF=5.92557e-05;HWE=1;NFAM=1
14	48124432	262252_1	N	]14:48129813]N	187.72	LOW	SVTYPE=BND;POS=48124432;STRANDS=-+:14;CIPOS=-10,10;CIEND=-4,3;CIPOS95=0,0;CIEND95=0,0;MATEID=262252_2;EVENT=262252;SU=14;PE=6;SR=8;ALG=PROD;AF=0.0001188;NSAMP=1;MSQ=186.6;AN=16834;AC=2;NS=8438;AC_Hom=2;AC_Het=0;AC_Hemi=0;MAF=0.000118511;HWE=5.92593e-05;NFAM=1
14	48129813	262252_2	N	N[14:48124432[	187.72	LOW	SVTYPE=BND;POS=48124432;STRANDS=-+:14;CIPOS=-4,3;CIEND=-10,10;CIPOS95=0,0;CIEND95=0,0;MATEID=262252_1;EVENT=262252;SECONDARY;SU=14;PE=6;SR=8;ALG=PROD;AF=0.0001188;NSAMP=1;MSQ=186.6;AN=16834;AC=2;NS=8438;AC_Hom=2;AC_Het=0;AC_Hemi=0;MAF=0.000118511;HWE=5.92593e-05;NFAM=1
14	48162609	120646	N	<DEL>	209.71	PASS	SVTYPE=DEL;POS=48162609;SVLEN=-10695;END=48173304;STRANDS=+-:10;CIPOS=-6,6;CIEND=-7,4;CIPOS95=0,0;CIEND95=0,0;SU=10;PE=5;SR=5;ALG=PROD;AF=5.94e-05;NSAMP=1;MSQ=209.71;AN=16834;AC=1;NS=8438;AC_Hom=0;AC_Het=1;AC_Hemi=0;MAF=5.92557e-05;HWE=1;NFAM=1
14	48164033	70613_2	N	[8:50973257[N	1743.51	LOW	SVTYPE=BND;POS=48164033;STRANDS=--:137;IMPRECISE;CIPOS=-231,7;CIEND=-251,8;CIPOS95=-18,7;CIEND95=-12,8;MATEID=70613_1;EVENT=70613;SECONDARY;SU=137;PE=137;SR=0;ALG=PROD;AF=0.00101;NSAMP=17;MSQ=102.56;AN=16834;AC=17;NS=8438;AC_Hom=0;AC_Het=17;AC_Hemi=0;MAF=0.00100735;HWE=1;NFAM=17
14	48186048	120647_1	N	N[14:48186147[	554.4	LOW	SVTYPE=BND;POS=48186048;STRANDS=+-:16;CIPOS=-26,25;CIEND=-26,25;CIPOS95=0,0;CIEND95=0,0;MATEID=120647_2;EVENT=120647;SU=16;PE=0;SR=16;ALG=PROD;AF=0.0002376;NSAMP=4;MSQ=138.58;AN=16834;AC=4;NS=8438;AC_Hom=0;AC_Het=4;AC_Hemi=0;MAF=0.000237023;HWE=1;NFAM=3
14	48186147	120647_2	N	]14:48186048]N	554.4	LOW	SVTYPE=BND;POS=48186048;STRANDS=+-:16;CIPOS=-26,25;CIEND=-26,25;CIPOS95=0,0;CIEND95=0,0;MATEID=120647_1;EVENT=120647;SECONDARY;SU=16;PE=0;SR=16;ALG=PROD;AF=0.0002376;NSAMP=4;MSQ=138.58;AN=16834;AC=4;NS=8438;AC_Hom=0;AC_Het=4;AC_Hemi=0;MAF=0.000237023;HWE=1;NFAM=3
14	48190045	120648_1	N	N[14:48190215[	219.9	LOW	SVTYPE=BND;POS=48190045;STRANDS=+-:8;CIPOS=-9,8;CIEND=-4,4;CIPOS95=0,0;CIEND95=0,0;MATEID=120648_2;EVENT=120648;SU=8;PE=0;SR=8;ALG=PROD;AF=0.0001188;NSAMP=2;MSQ=109.27;AN=16834;AC=2;NS=8438;AC_Hom=0;AC_Het=2;AC_Hemi=0;MAF=0.000118511;HWE=1;NFAM=2
14	48190215	120648_2	N	]14:48190045]N	219.9	LOW	SVTYPE=BND;POS=48190045;STRANDS=+-:8;CIPOS=-4,4;CIEND=-9,8;CIPOS95=0,0;CIEND95=0,0;MATEID=120648_1;EVENT=120648;SECONDARY;SU=8;PE=0;SR=8;ALG=PROD;AF=0.0001188;NSAMP=2;MSQ=109.27;AN=16834;AC=2;NS=8438;AC_Hom=0;AC_Het=2;AC_Hemi=0;MAF=0.000118511;HWE=1;NFAM=2
14	48192039	21082_1	N	N]16:3579798]	1073.59	LOW	SVTYPE=BND;POS=48192039;STRANDS=++:9;IMPRECISE;CIPOS=-26,381;CIEND=-26,381;CIPOS95=-26,127;CIEND95=-26,127;MATEID=21082_2;EVENT=21082;SU=9;PE=9;SR=0;ALG=PROD;AF=0.003267;NSAMP=55;MSQ=18.17;AN=16834;AC=55;NS=8438;AC_Hom=0;AC_Het=55;AC_Hemi=0;MAF=0.00325907;HWE=1;NFAM=47
14	48198471	12339_2	N	[10:82293075[N	78.22	LOW	SVTYPE=BND;POS=48198471;STRANDS=--:4;IMPRECISE;CIPOS=-10,10;CIEND=-10,8;CIPOS95=-3,3;CIEND95=-3,0;MATEID=12339_1;EVENT=12339;SECONDARY;SU=4;PE=3;SR=1;ALG=PROD;AF=5.94e-05;NSAMP=1;MSQ=77.71;AN=16834;AC=1;NS=8438;AC_Hom=0;AC_Het=1;AC_Hemi=0;MAF=5.92557e-05;HWE=1;NFAM=1
14	48206731	120649_1	N	N[14:48207084[	7.58	LOW	SVTYPE=BND;POS=48206731;STRANDS=+-:4;IMPRECISE;CIPOS=-6,10;CIEND=-9,8;CIPOS95=0,1;CIEND95=0,0;MATEID=120649_2;EVENT=120649;SU=4;PE=0;SR=4;ALG=PROD;AF=5.94e-05;NSAMP=1;MSQ=6.83;AN=16834;AC=1;NS=8438;AC_Hom=0;AC_Het=1;AC_Hemi=0;MAF=5.92557e-05;HWE=1;NFAM=1
14	48207084	120649_2	N	]14:48206731]N	7.58	LOW	SVTYPE=BND;POS=48206731;STRANDS=+-:4;IMPRECISE;CIPOS=-9,8;CIEND=-6,10;CIPOS95=0,0;CIEND95=0,1;MATEID=120649_1;EVENT=120649;SECONDARY;SU=4;PE=0;SR=4;ALG=PROD;AF=5.94e-05;NSAMP=1;MSQ=6.83;AN=16834;AC=1;NS=8438;AC_Hom=0;AC_Het=1;AC_Hemi=0;MAF=5.92557e-05;HWE=1;NFAM=1
14	48214729	120650_1	N	N[14:48214851[	1672.99	PASS	SVTYPE=BND;POS=48214729;STRANDS=+-:65;CIPOS=-30,30;CIEND=-30,30;CIPOS95=0,0;CIEND95=0,0;MATEID=120650_2;EVENT=120650;SU=65;PE=2;SR=63;ALG=PROD;AF=0.0004158;NSAMP=6;MSQ=278.78;AN=16834;AC=7;NS=8438;AC_Hom=2;AC_Het=5;AC_Hemi=0;MAF=0.00041479;HWE=0.00124408;NFAM=6
14	48214851	120650_2	N	]14:48214729]N	1672.99	PASS	SVTYPE=BND;POS=48214729;STRANDS=+-:65;CIPOS=-30,30;CIEND=-30,30;CIPOS95=0,0;CIEND95=0,0;MATEID=120650_1;EVENT=120650;SECONDARY;SU=65;PE=2;SR=63;ALG=PROD;AF=0.0004158;NSAMP=6;MSQ=278.78;AN=16834;AC=7;NS=8438;AC_Hom=2;AC_Het=5;AC_Hemi=0;MAF=0.00041479;HWE=0.00124408;NFAM=6
14	48229764	262184_2	N	N[14:41444000[	15440.4	LOW	SVTYPE=BND;POS=41444000;STRANDS=-+:4;IMPRECISE;CIPOS=-10,424;CIEND=-495,10;CIPOS95=-1,145;CIEND95=-168,1;MATEID=262184_1;EVENT=262184;SECONDARY;SU=4;PE=4;SR=0;ALG=PROD;AF=0.07372;NSAMP=1241;MSQ=10.64;AN=16834;AC=1241;NS=8438;AC_Hom=0;AC_Het=1242;AC_Hemi=0;MAF=0.0735956;HWE=5.93473e-22;NFAM=1188
14	48229816	120651	N	<DEL>	9628.68	PASS	SVTYPE=DEL;POS=48229816;SVLEN=-47583;END=48277399;STRANDS=+-:444;CIPOS=-3,2;CIEND=-3,1;CIPOS95=0,0;CIEND95=0,0;SU=444;PE=266;SR=178;ALG=PROD;AF=0.001723;NSAMP=29;MSQ=332.02;AN=16834;AC=29;NS=8438;AC_Hom=0;AC_Het=29;AC_Hemi=0;MAF=0.00171842;HWE=1;NFAM=26
14	48229846	120280_2	N	]14:41444102]N	155.54	LOW	SVTYPE=BND;POS=41444102;STRANDS=+-:6;IMPRECISE;CIPOS=-10,9;CIEND=-5,10;CIPOS95=-1,1;CIEND95=-1,1;MATEID=120280_1;EVENT=120280;SECONDARY;SU=6;PE=4;SR=2;ALG=PROD;AF=5.94e-05;NSAMP=1;MSQ=155.54;AN=16834;AC=1;NS=8438;AC_Hom=0;AC_Het=1;AC_Hemi=0;MAF=5.92557e-05;HWE=1;NFAM=1
14	48240680	12340_2	N	[10:58296923[N	624.9	LOW	SVTYPE=BND;POS=48240680;STRANDS=--:31;IMPRECISE;CIPOS=-362,32;CIEND=-307,30;CIPOS95=-91,32;CIEND95=-43,30;MATEID=12340_1;EVENT=12340;SECONDARY;SU=31;PE=31;SR=0;ALG=PROD;AF=0.0009505;NSAMP=16;MSQ=38.26;AN=16834;AC=16;NS=8438;AC_Hom=0;AC_Het=16;AC_Hemi=0;MAF=0.000948092;HWE=1;NFAM=16
14	48240680	19399_2	N	]13:85925195]N	2913.27	LOW	SVTYPE=BND;POS=48240680;STRANDS=+-:139;IMPRECISE;CIPOS=-254,11;CIEND=-35,167;CIPOS95=-37,11;CIEND95=-3,3;MATEID=19399_1;EVENT=19399;SECONDARY;SU=139;PE=139;SR=0;ALG=PROD;AF=0.00493;NSAMP=83;MSQ=34.2;AN=16834;AC=83;NS=8438;AC_Hom=0;AC_Het=84;AC_Hemi=0;MAF=0.00497748;HWE=1;NFAM=68
14	48240680	47551_2	N	]4:73415743]N	1889.66	LOW	SVTYPE=BND;POS=48240680;STRANDS=+-:75;IMPRECISE;CIPOS=-526,54;CIEND=-104,468;CIPOS95=-160,54;CIEND95=-104,113;MATEID=47551_1;EVENT=47551;SECONDARY;SU=75;PE=75;SR=0;ALG=PROD;AF=0.002079;NSAMP=35;MSQ=53.8;AN=16834;AC=35;NS=8438;AC_Hom=0;AC_Het=35;AC_Hemi=0;MAF=0.00207395;HWE=1;NFAM=35
14	48240681	17236_2	N	[12:102835685[N	1053.79	LOW	SVTYPE=BND;POS=48240681;STRANDS=--:36;IMPRECISE;CIPOS=-366,12;CIEND=-173,45;CIPOS95=-82,12;CIEND95=-31,31;MATEID=17236_1;EVENT=17236;SECONDARY;SU=36;PE=36;SR=0;ALG=PROD;AF=0.001069;NSAMP=18;MSQ=58.18;AN=16834;AC=18;NS=8438;AC_Hom=0;AC_Het=18;AC_Hemi=0;MAF=0.0010666;HWE=1;NFAM=18
14	48240681	47547_2	N	[4:141283426[N	2219.59	LOW	SVTYPE=BND;POS=48240681;STRANDS=--:36;IMPRECISE;CIPOS=-320,33;CIEND=-220,18;CIPOS95=-58,33;CIEND95=-19,18;MATEID=47547_1;EVENT=47547;SECONDARY;SU=36;PE=36;SR=0;ALG=PROD;AF=0.004752;NSAMP=80;MSQ=27;AN=16834;AC=80;NS=8438;AC_Hom=0;AC_Het=80;AC_Hemi=0;MAF=0.00474046;HWE=1;NFAM=73
14	48240681	47548_2	N	]4:28665238]N	387.79	LOW	SVTYPE=BND;POS=48240681;STRANDS=+-:20;IMPRECISE;CIPOS=-433,50;CIEND=-50,364;CIPOS95=-109,50;CIEND95=-44,44;MATEID=47548_1;EVENT=47548;SECONDARY;SU=20;PE=20;SR=0;ALG=PROD;AF=0.000594;NSAMP=10;MSQ=36.37;AN=16834;AC=10;NS=8438;AC_Hom=0;AC_Het=11;AC_Hemi=0;MAF=0.000651813;HWE=1;NFAM=10
14	48240681	47549_2	N	]4:156935156]N	2096.54	LOW	SVTYPE=BND;POS=48240681;STRANDS=+-:32;IMPRECISE;CIPOS=-346,39;CIEND=-50,254;CIPOS95=-82,39;CIEND95=-18,18;MATEID=47549_1;EVENT=47549;SECONDARY;SU=32;PE=32;SR=0;ALG=PROD;AF=0.004693;NSAMP=79;MSQ=25.39;AN=16834;AC=79;NS=8438;AC_Hom=0;AC_Het=79;AC_Hemi=0;MAF=0.0046812;HWE=1;NFAM=78
14	48240681	47550_2	N	]4:138243861]N	1336.98	LOW	SVTYPE=BND;POS=48240681;STRANDS=+-:17;IMPRECISE;CIPOS=-389,50;CIEND=-50,405;CIPOS95=-116,50;CIEND95=-50,53;MATEID=47550_1;EVENT=47550;SECONDARY;SU=17;PE=17;SR=0;ALG=PROD;AF=0.00202;NSAMP=34;MSQ=38.59;AN=16834;AC=34;NS=8438;AC_Hom=0;AC_Het=34;AC_Hemi=0;MAF=0.0020147;HWE=1;NFAM=34
14	48240681	65630_2	N	]7:47428668]N	1393.92	LOW	SVTYPE=BND;POS=48240681;STRANDS=+-:76;IMPRECISE;CIPOS=-315,14;CIEND=-26,250;CIPOS95=-48,14;CIEND95=-6,6;MATEID=65630_1;EVENT=65630;SECONDARY;SU=76;PE=76;SR=0;ALG=PROD;AF=0.003148;NSAMP=53;MSQ=25.57;AN=16834;AC=53;NS=8438;AC_Hom=0;AC_Het=53;AC_Hemi=0;MAF=0.00314055;HWE=1;NFAM=53
14	48240681	65632_2	N	[7:120687701[N	1315.19	LOW	SVTYPE=BND;POS=48240681;STRANDS=--:36;IMPRECISE;CIPOS=-390,34;CIEND=-290,50;CIPOS95=-95,34;CIEND95=-40,40;MATEID=65632_1;EVENT=65632;SECONDARY;SU=36;PE=36;SR=0;ALG=PROD;AF=0.002733;NSAMP=46;MSQ=27.58;AN=16834;AC=46;NS=8438;AC_Hom=0;AC_Het=46;AC_Hemi=0;MAF=0.00272576;HWE=1;NFAM=46
14	48240681	65633_2	N	]7:9644434]N	756.08	LOW	SVTYPE=BND;POS=48240681;STRANDS=+-:4;IMPRECISE;CIPOS=-392,30;CIEND=-30,405;CIPOS95=-162,30;CIEND95=-30,112;MATEID=65633_1;EVENT=65633;SECONDARY;SU=4;PE=4;SR=0;ALG=PROD;AF=0.001544;NSAMP=26;MSQ=28.42;AN=16834;AC=26;NS=8438;AC_Hom=0;AC_Het=26;AC_Hemi=0;MAF=0.00154065;HWE=1;NFAM=23
14	48240681	74037_2	N	[9:36507229[N	337.46	LOW	SVTYPE=BND;POS=48240681;STRANDS=--:17;IMPRECISE;CIPOS=-398,32;CIEND=-240,50;CIPOS95=-108,32;CIEND95=-60,50;MATEID=74037_1;EVENT=74037;SECONDARY;SU=17;PE=17;SR=0;ALG=PROD;AF=0.0005346;NSAMP=9;MSQ=36.44;AN=16834;AC=9;NS=8438;AC_Hom=0;AC_Het=9;AC_Hemi=0;MAF=0.000533302;HWE=1;NFAM=9
14	48240681	74038_2	N	[9:90361473[N	483.12	LOW	SVTYPE=BND;POS=48240681;STRANDS=--:4;IMPRECISE;CIPOS=-372,50;CIEND=-402,50;CIPOS95=-175,50;CIEND95=-124,50;MATEID=74038_1;EVENT=74038;SECONDARY;SU=4;PE=4;SR=0;ALG=PROD;AF=0.001544;NSAMP=26;MSQ=15.78;AN=16834;AC=26;NS=8438;AC_Hom=0;AC_Het=26;AC_Hemi=0;MAF=0.00154065;HWE=1;NFAM=26
14	48240685	19400_2	N	]13:102814004]N	1762.45	LOW	SVTYPE=BND;POS=48240685;STRANDS=+-:65;IMPRECISE;CIPOS=-392,29;CIEND=-50,250;CIPOS95=-76,29;CIEND95=-7,7;MATEID=19400_1;EVENT=19400;SECONDARY;SU=65;PE=65;SR=0;ALG=PROD;AF=0.003386;NSAMP=57;MSQ=30.02;AN=16834;AC=57;NS=8438;AC_Hom=0;AC_Het=57;AC_Hemi=0;MAF=0.00337758;HWE=1;NFAM=54
14	48240685	2180_2	N	[1:102123495[N	653.77	LOW	SVTYPE=BND;POS=48240685;STRANDS=--:17;IMPRECISE;CIPOS=-361,31;CIEND=-155,30;CIPOS95=-100,31;CIEND95=-23,23;MATEID=2180_1;EVENT=2180;SECONDARY;SU=17;PE=17;SR=0;ALG=PROD;AF=0.001426;NSAMP=24;MSQ=26.48;AN=16834;AC=24;NS=8438;AC_Hom=0;AC_Het=24;AC_Hemi=0;MAF=0.00142214;HWE=1;NFAM=24
14	48240685	65631_2	N	]7:85795461]N	1483.86	LOW	SVTYPE=BND;POS=48240685;STRANDS=+-:48;IMPRECISE;CIPOS=-312,12;CIEND=-50,286;CIPOS95=-77,12;CIEND95=-11,11;MATEID=65631_1;EVENT=65631;SECONDARY;SU=48;PE=48;SR=0;ALG=PROD;AF=0.002851;NSAMP=48;MSQ=28.82;AN=16834;AC=48;NS=8438;AC_Hom=0;AC_Het=50;AC_Hemi=0;MAF=0.00296279;HWE=1;NFAM=48
14	48240688	47552_2	N	]4:141921171]N	300.37	LOW	SVTYPE=BND;POS=48240688;STRANDS=+-:6;IMPRECISE;CIPOS=-473,48;CIEND=-50,263;CIPOS95=-152,48;CIEND95=-50,67;MATEID=47552_1;EVENT=47552;SECONDARY;SU=6;PE=6;SR=0;ALG=PROD;AF=0.000297;NSAMP=5;MSQ=59.67;AN=16834;AC=5;NS=8438;AC_Hom=0;AC_Het=5;AC_Hemi=0;MAF=0.000296279;HWE=1;NFAM=5
14	48240688	70614_2	N	]8:97262908]N	596.62	LOW	SVTYPE=BND;POS=48240688;STRANDS=+-:9;IMPRECISE;CIPOS=-470,30;CIEND=-30,345;CIPOS95=-152,30;CIEND95=-30,61;MATEID=70614_1;EVENT=70614;SECONDARY;SU=9;PE=9;SR=0;ALG=PROD;AF=0.0009505;NSAMP=16;MSQ=36.73;AN=16834;AC=16;NS=8438;AC_Hom=0;AC_Het=16;AC_Hemi=0;MAF=0.000948092;HWE=1;NFAM=16
14	48240689	2181_2	N	[1:78353629[N	81.42	LOW	SVTYPE=BND;POS=48240689;STRANDS=--:4;IMPRECISE;CIPOS=-501,30;CIEND=-311,30;CIPOS95=-198,30;CIEND95=-138,30;MATEID=2181_1;EVENT=2181;SECONDARY;SU=4;PE=4;SR=0;ALG=PROD;AF=0.0003564;NSAMP=6;MSQ=13.31;AN=16834;AC=6;NS=8438;AC_Hom=0;AC_Het=6;AC_Hemi=0;MAF=0.000355534;HWE=1;NFAM=6
14	48240690	21548_1	N	]19:17574578]N	2845.02	LOW	SVTYPE=BND;POS=48240690;STRANDS=-+:24;IMPRECISE;CIPOS=-486,50;CIEND=-50,391;CIPOS95=-105,50;CIEND95=-37,37;MATEID=21548_2;EVENT=21548;SU=24;PE=24;SR=0;ALG=PROD;AF=0.004812;NSAMP=81;MSQ=34.56;AN=16834;AC=81;NS=8438;AC_Hom=0;AC_Het=81;AC_Hemi=0;MAF=0.00479972;HWE=1;NFAM=80
14	48240706	28839_2	N	N]2:137648030]	390.74	LOW	SVTYPE=BND;POS=48240706;STRANDS=++:4;IMPRECISE;CIPOS=-30,318;CIEND=-30,528;CIPOS95=-30,76;CIEND95=-30,175;MATEID=28839_1;EVENT=28839;SECONDARY;SU=4;PE=4;SR=0;ALG=PROD;AF=0.001188;NSAMP=20;MSQ=17.71;AN=16834;AC=20;NS=8438;AC_Hom=0;AC_Het=20;AC_Hemi=0;MAF=0.00118511;HWE=1;NFAM=20
14	48240759	22141_1	N	]X:149566677]N	4094.49	LOW	SVTYPE=BND;POS=48240759;STRANDS=-+:144;IMPRECISE;CIPOS=-432,207;CIEND=-64,605;CIPOS95=-112,112;CIEND95=-64,149;MATEID=22141_2;EVENT=22141;SU=144;PE=144;SR=0;ALG=SUM;AF=0.007485;NSAMP=126;MSQ=31.88;AN=16834;AC=126;NS=8438;AC_Hom=0;AC_Het=126;AC_Hemi=0;MAF=0.00746622;HWE=1;NFAM=116
14	48240772	22138_1	N	N[X:149566524[	5786.72	LOW	SVTYPE=BND;POS=48240772;STRANDS=+-:211;IMPRECISE;CIPOS=-40,184;CIEND=-360,13;CIPOS95=-9,9;CIEND95=-44,13;MATEID=22138_2;EVENT=22138;SU=211;PE=211;SR=0;ALG=PROD;AF=0.009623;NSAMP=162;MSQ=34.89;AN=16834;AC=162;NS=8438;AC_Hom=0;AC_Het=163;AC_Hemi=0;MAF=0.00965869;HWE=1;NFAM=145
14	48240814	65637_2	N	N[7:85795527[	1502.88	LOW	SVTYPE=BND;POS=48240814;STRANDS=-+:43;IMPRECISE;CIPOS=-34,492;CIEND=-139,50;CIPOS95=-34,128;CIEND95=-50,50;MATEID=65637_1;EVENT=65637;SECONDARY;SU=43;PE=43;SR=0;ALG=PROD;AF=0.003148;NSAMP=53;MSQ=27.8;AN=16834;AC=53;NS=8438;AC_Hom=0;AC_Het=53;AC_Hemi=0;MAF=0.00314055;HWE=1;NFAM=52
14	48240816	15022_2	N	N[11:44545071[	6376.55	LOW	SVTYPE=BND;POS=48240816;STRANDS=-+:10;CIPOS=-26,30;CIEND=-30,30;CIPOS95=0,0;CIEND95=0,0;MATEID=15022_1;EVENT=15022;SECONDARY;SU=10;PE=5;SR=5;ALG=PROD;AF=0.01313;NSAMP=219;MSQ=28.42;AN=16834;AC=221;NS=8438;AC_Hom=4;AC_Het=217;AC_Hemi=0;MAF=0.0130955;HWE=0.656376;NFAM=212
14	48240823	12342_2	N	N[10:37031582[	1188.74	LOW	SVTYPE=BND;POS=48240823;STRANDS=-+:9;IMPRECISE;CIPOS=-50,501;CIEND=-237,50;CIPOS95=-50,133;CIEND95=-63,50;MATEID=12342_1;EVENT=12342;SECONDARY;SU=9;PE=9;SR=0;ALG=PROD;AF=0.003505;NSAMP=52;MSQ=22.34;AN=16834;AC=59;NS=8438;AC_Hom=14;AC_Het=45;AC_Hemi=0;MAF=0.00349609;HWE=4.39128e-12;NFAM=52
14	48240823	74039_2	N	N]9:90361501]	759.86	LOW	SVTYPE=BND;POS=48240823;STRANDS=++:22;CIPOS=-25,29;CIEND=-30,29;CIPOS95=0,0;CIEND95=0,0;MATEID=74039_1;EVENT=74039;SECONDARY;SU=22;PE=13;SR=9;ALG=PROD;AF=0.001069;NSAMP=18;MSQ=41.31;AN=16834;AC=18;NS=8438;AC_Hom=0;AC_Het=18;AC_Hemi=0;MAF=0.0010666;HWE=1;NFAM=18
14	48240825	65639_2	N	N[7:32489013[	56.75	LOW	SVTYPE=BND;POS=48240825;STRANDS=-+:4;IMPRECISE;CIPOS=-48,545;CIEND=-303,50;CIPOS95=-48,177;CIEND95=-127,50;MATEID=65639_1;EVENT=65639;SECONDARY;SU=4;PE=4;SR=0;ALG=PROD;AF=0.0001782;NSAMP=3;MSQ=11.53;AN=16834;AC=3;NS=8438;AC_Hom=0;AC_Het=3;AC_Hemi=0;MAF=0.000177767;HWE=1;NFAM=3
14	48240826	2185_2	N	N]1:215693473]	549.79	LOW	SVTYPE=BND;POS=48240826;STRANDS=++:9;IMPRECISE;CIPOS=-45,50;CIEND=-50,50;CIPOS95=-1,1;CIEND95=-1,1;MATEID=2185_1;EVENT=2185;SECONDARY;SU=9;PE=6;SR=3;ALG=PROD;AF=0.001069;NSAMP=18;MSQ=29.32;AN=16834;AC=18;NS=8438;AC_Hom=0;AC_Het=18;AC_Hemi=0;MAF=0.0010666;HWE=1;NFAM=18
14	48240827	12341_2	N	N]10:58296951]	1839.44	LOW	SVTYPE=BND;POS=48240827;STRANDS=++:129;CIPOS=-4,6;CIEND=-7,7;CIPOS95=0,0;CIEND95=0,0;MATEID=12341_1;EVENT=12341;SECONDARY;SU=129;PE=83;SR=46;ALG=PROD;AF=0.002436;NSAMP=41;MSQ=44.27;AN=16834;AC=41;NS=8438;AC_Hom=0;AC_Het=41;AC_Hemi=0;MAF=0.00242949;HWE=1;NFAM=41
14	48240829	21409_1	N	N[18:28136659[	52.79	LOW	SVTYPE=BND;POS=48240829;STRANDS=+-:8;IMPRECISE;CIPOS=-50,535;CIEND=-291,50;CIPOS95=-50,148;CIEND95=-90,50;MATEID=21409_2;EVENT=21409;SU=8;PE=8;SR=0;ALG=PROD;AF=0.0002376;NSAMP=4;MSQ=11.65;AN=16834;AC=4;NS=8438;AC_Hom=0;AC_Het=4;AC_Hemi=0;MAF=0.000237023;HWE=1;NFAM=4
14	48240842	298750_1	N	N]14:55701602]	42.81	LOW	SVTYPE=BND;POS=48240842;STRANDS=++:5;IMPRECISE;CIPOS=-10,453;CIEND=-10,432;CIPOS95=-1,155;CIEND95=-1,142;MATEID=298750_2;EVENT=298750;SU=5;PE=5;SR=0;ALG=PROD;AF=0.0001188;NSAMP=2;MSQ=21.35;AN=16834;AC=2;NS=8438;AC_Hom=0;AC_Het=2;AC_Hemi=0;MAF=0.000118511;HWE=1;NFAM=2
14	48240847	60175_2	N	N]6:110237109]	63.91	LOW	SVTYPE=BND;POS=48240847;STRANDS=++:4;IMPRECISE;CIPOS=-10,482;CIEND=-10,462;CIPOS95=-1,161;CIEND95=-1,151;MATEID=60175_1;EVENT=60175;SECONDARY;SU=4;PE=4;SR=0;ALG=PROD;AF=0.0002376;NSAMP=4;MSQ=15.29;AN=16834;AC=4;NS=8438;AC_Hom=0;AC_Het=4;AC_Hemi=0;MAF=0.000237023;HWE=1;NFAM=4
14	48240848	47554_2	N	N]4:141283455]	19099.4	LOW	SVTYPE=BND;POS=48240848;STRANDS=++:699;CIPOS=-6,9;CIEND=-5,5;CIPOS95=0,0;CIEND95=0,0;MATEID=47554_1;EVENT=47554;SECONDARY;SU=699;PE=619;SR=80;ALG=PROD;AF=0.02067;NSAMP=348;MSQ=54.36;AN=16834;AC=348;NS=8438;AC_Hom=0;AC_Het=348;AC_Hemi=0;MAF=0.020621;HWE=0.0528742;NFAM=302
14	48240851	2184_2	N	N[1:64704797[	849.84	LOW	SVTYPE=BND;POS=48240851;STRANDS=-+:21;IMPRECISE;CIPOS=-50,442;CIEND=-146,50;CIPOS95=-50,86;CIEND95=-20,20;MATEID=2184_1;EVENT=2184;SECONDARY;SU=21;PE=21;SR=0;ALG=PROD;AF=0.001307;NSAMP=22;MSQ=38.32;AN=16834;AC=22;NS=8438;AC_Hom=0;AC_Het=22;AC_Hemi=0;MAF=0.00130363;HWE=1;NFAM=19
14	48240851	47560_2	N	N]4:140493334]	38.94	LOW	SVTYPE=BND;POS=48240851;STRANDS=++:4;IMPRECISE;CIPOS=-50,541;CIEND=-50,430;CIPOS95=-50,173;CIEND95=-50,107;MATEID=47560_1;EVENT=47560;SECONDARY;SU=4;PE=4;SR=0;ALG=PROD;AF=5.94e-05;NSAMP=1;MSQ=38.89;AN=16834;AC=1;NS=8438;AC_Hom=0;AC_Het=1;AC_Hemi=0;MAF=5.92557e-05;HWE=1;NFAM=1
14	48240851	65638_2	N	N]7:18022914]	916.54	LOW	SVTYPE=BND;POS=48240851;STRANDS=++:29;IMPRECISE;CIPOS=-33,341;CIEND=-50,272;CIPOS95=-33,69;CIEND95=-17,17;MATEID=65638_1;EVENT=65638;SECONDARY;SU=29;PE=29;SR=0;ALG=PROD;AF=0.001901;NSAMP=32;MSQ=27.97;AN=16834;AC=32;NS=8438;AC_Hom=0;AC_Het=32;AC_Hemi=0;MAF=0.00189618;HWE=1;NFAM=21
14	48240851	70616_2	N	N]8:38414189]	192.91	LOW	SVTYPE=BND;POS=48240851;STRANDS=++:10;IMPRECISE;CIPOS=-30,274;CIEND=-30,178;CIPOS95=-30,143;CIEND95=-30,53;MATEID=70616_1;EVENT=70616;SECONDARY;SU=10;PE=10;SR=0;ALG=PROD;AF=0.0004158;NSAMP=7;MSQ=26.77;AN=16834;AC=7;NS=8438;AC_Hom=0;AC_Het=7;AC_Hemi=0;MAF=0.00041479;HWE=1;NFAM=6
14	48240852	15023_2	N	N]11:77357814]	293.71	LOW	SVTYPE=BND;POS=48240852;STRANDS=++:10;IMPRECISE;CIPOS=-50,496;CIEND=-50,399;CIPOS95=-50,140;CIEND95=-50,84;MATEID=15023_1;EVENT=15023;SECONDARY;SU=10;PE=10;SR=0;ALG=PROD;AF=0.0002376;NSAMP=4;MSQ=73.39;AN=16834;AC=4;NS=8438;AC_Hom=0;AC_Het=4;AC_Hemi=0;MAF=0.000237023;HWE=1;NFAM=4
14	48240852	21524_1	N	N[19:8256907[	50.79	LOW	SVTYPE=BND;POS=48240852;STRANDS=+-:5;IMPRECISE;CIPOS=-10,451;CIEND=-316,10;CIPOS95=-1,157;CIEND95=-107,1;MATEID=21524_2;EVENT=21524;SU=5;PE=5;SR=0;ALG=PROD;AF=5.94e-05;NSAMP=1;MSQ=50.78;AN=16834;AC=1;NS=8438;AC_Hom=0;AC_Het=1;AC_Hemi=0;MAF=5.92557e-05;HWE=1;NFAM=1
14	48240852	21547_1	N	N[19:17574719[	4106.95	LOW	SVTYPE=BND;POS=48240852;STRANDS=+-:43;IMPRECISE;CIPOS=-15,411;CIEND=-250,23;CIPOS95=-15,71;CIEND95=-25,23;MATEID=21547_2;EVENT=21547;SU=43;PE=43;SR=0;ALG=PROD;AF=0.006;NSAMP=101;MSQ=39.99;AN=16834;AC=101;NS=8438;AC_Hom=0;AC_Het=101;AC_Hemi=0;MAF=0.00598483;HWE=1;NFAM=100
14	48240852	2183_2	N	N]1:78353654]	586.03	LOW	SVTYPE=BND;POS=48240852;STRANDS=++:31;IMPRECISE;CIPOS=-34,401;CIEND=-32,297;CIPOS95=-34,66;CIEND95=-18,18;MATEID=2183_1;EVENT=2183;SECONDARY;SU=31;PE=31;SR=0;ALG=PROD;AF=0.001307;NSAMP=22;MSQ=26.25;AN=16834;AC=22;NS=8438;AC_Hom=0;AC_Het=22;AC_Hemi=0;MAF=0.00130363;HWE=1;NFAM=22
14	48240852	28840_2	N	N]2:173102707]	65.81	LOW	SVTYPE=BND;POS=48240852;STRANDS=++:4;IMPRECISE;CIPOS=-30,500;CIEND=-30,343;CIPOS95=-30,153;CIEND95=-30,85;MATEID=28840_1;EVENT=28840;SECONDARY;SU=4;PE=4;SR=0;ALG=PROD;AF=5.94e-05;NSAMP=1;MSQ=65.81;AN=16834;AC=1;NS=8438;AC_Hom=0;AC_Het=1;AC_Hemi=0;MAF=5.92557e-05;HWE=1;NFAM=1
14	48240852	70615_2	N	N[8:97262893[	698.87	LOW	SVTYPE=BND;POS=48240852;STRANDS=-+:17;IMPRECISE;CIPOS=-29,342;CIEND=-261,30;CIPOS95=-29,95;CIEND95=-55,30;MATEID=70615_1;EVENT=70615;SECONDARY;SU=17;PE=17;SR=0;ALG=PROD;AF=0.0008317;NSAMP=14;MSQ=49.54;AN=16834;AC=14;NS=8438;AC_Hom=0;AC_Het=14;AC_Hemi=0;MAF=0.00082958;HWE=1;NFAM=14
14	48240853	65636_2	N	N[7:9644420[	3389.55	LOW	SVTYPE=BND;POS=48240853;STRANDS=-+:37;IMPRECISE;CIPOS=-35,460;CIEND=-195,31;CIPOS95=-35,71;CIEND95=-23,23;MATEID=65636_1;EVENT=65636;SECONDARY;SU=37;PE=37;SR=0;ALG=PROD;AF=0.007841;NSAMP=132;MSQ=23.89;AN=16834;AC=132;NS=8438;AC_Hom=0;AC_Het=133;AC_Hemi=0;MAF=0.00788101;HWE=1;NFAM=127
14	48240854	17237_2	N	N]12:102835732]	2420.39	LOW	SVTYPE=BND;POS=48240854;STRANDS=++:93;CIPOS=-10,40;CIEND=-10,20;CIPOS95=0,0;CIEND95=0,0;MATEID=17237_1;EVENT=17237;SECONDARY;SU=93;PE=92;SR=1;ALG=PROD;AF=0.00196;NSAMP=33;MSQ=73.28;AN=16834;AC=33;NS=8438;AC_Hom=0;AC_Het=33;AC_Hemi=0;MAF=0.00195544;HWE=1;NFAM=33
14	48240854	19451_2	N	N[13:102813967[	6488.42	LOW	SVTYPE=BND;POS=48240854;STRANDS=-+:250;IMPRECISE;CIPOS=-9,350;CIEND=-99,30;CIPOS95=-9,33;CIEND95=-4,4;MATEID=19451_1;EVENT=19451;SECONDARY;SU=250;PE=250;SR=0;ALG=PROD;AF=0.009445;NSAMP=159;MSQ=40.12;AN=16834;AC=159;NS=8438;AC_Hom=0;AC_Het=160;AC_Hemi=0;MAF=0.00948092;HWE=1;NFAM=155
14	48240854	21588_1	N	N[19:34535766[	1212.53	LOW	SVTYPE=BND;POS=48240854;STRANDS=+-:8;IMPRECISE;CIPOS=-30,540;CIEND=-181,30;CIPOS95=-30,144;CIEND95=-58,30;MATEID=21588_2;EVENT=21588;SU=8;PE=8;SR=0;ALG=PROD;AF=0.002317;NSAMP=39;MSQ=30.4;AN=16834;AC=39;NS=8438;AC_Hom=0;AC_Het=39;AC_Hemi=0;MAF=0.00231097;HWE=1;NFAM=38
14	48240854	2182_2	N	N]1:102123505]	3873.01	LOW	SVTYPE=BND;POS=48240854;STRANDS=++:157;IMPRECISE;CIPOS=-15,434;CIEND=-50,193;CIPOS95=-15,55;CIEND95=-6,6;MATEID=2182_1;EVENT=2182;SECONDARY;SU=157;PE=157;SR=0;ALG=PROD;AF=0.005703;NSAMP=96;MSQ=39.84;AN=16834;AC=96;NS=8438;AC_Hom=0;AC_Het=96;AC_Hemi=0;MAF=0.00568855;HWE=1;NFAM=95
14	48240854	21966_1	N	N]X:31302717]	311.86	LOW	SVTYPE=BND;POS=48240854;STRANDS=++:8;IMPRECISE;CIPOS=-30,555;CIEND=-30,299;CIPOS95=-30,154;CIEND95=-30,77;MATEID=21966_2;EVENT=21966;SU=8;PE=8;SR=0;ALG=PROD;AF=0.0006534;NSAMP=11;MSQ=27.79;AN=16834;AC=11;NS=8438;AC_Hom=0;AC_Het=11;AC_Hemi=0;MAF=0.000651813;HWE=1;NFAM=11
14	48240854	47555_2	N	N[4:165785614[	657.38	LOW	SVTYPE=BND;POS=48240854;STRANDS=-+:40;IMPRECISE;CIPOS=-14,421;CIEND=-149,24;CIPOS95=-14,69;CIEND95=-17,17;MATEID=47555_1;EVENT=47555;SECONDARY;SU=40;PE=40;SR=0;ALG=PROD;AF=0.001188;NSAMP=20;MSQ=30.89;AN=16834;AC=20;NS=8438;AC_Hom=0;AC_Het=20;AC_Hemi=0;MAF=0.00118511;HWE=1;NFAM=19
14	48240854	47556_2	N	N[4:138243865[	15267	LOW	SVTYPE=BND;POS=48240854;STRANDS=-+:87;IMPRECISE;CIPOS=-12,23;CIEND=-45,11;CIPOS95=-3,3;CIEND95=-3,3;MATEID=47556_1;EVENT=47556;SECONDARY;SU=87;PE=86;SR=1;ALG=PROD;AF=0.03915;NSAMP=659;MSQ=22;AN=16834;AC=659;NS=8438;AC_Hom=0;AC_Het=661;AC_Hemi=0;MAF=0.039168;HWE=3.16434e-06;NFAM=575
14	48240854	47557_2	N	N[4:141921166[	1334.92	LOW	SVTYPE=BND;POS=48240854;STRANDS=-+:23;IMPRECISE;CIPOS=-47,414;CIEND=-183,50;CIPOS95=-47,104;CIEND95=-24,24;MATEID=47557_1;EVENT=47557;SECONDARY;SU=23;PE=23;SR=0;ALG=PROD;AF=0.001129;NSAMP=19;MSQ=69.99;AN=16834;AC=19;NS=8438;AC_Hom=0;AC_Het=19;AC_Hemi=0;MAF=0.00112586;HWE=1;NFAM=19
14	48240854	47559_2	N	N[4:73415720[	3319.02	LOW	SVTYPE=BND;POS=48240854;STRANDS=-+:180;IMPRECISE;CIPOS=-28,368;CIEND=-120,43;CIPOS95=-28,45;CIEND95=-3,3;MATEID=47559_1;EVENT=47559;SECONDARY;SU=180;PE=180;SR=0;ALG=PROD;AF=0.002792;NSAMP=47;MSQ=70.53;AN=16834;AC=47;NS=8438;AC_Hom=0;AC_Het=47;AC_Hemi=0;MAF=0.00278502;HWE=1;NFAM=46
14	48240854	65634_2	N	N]7:120687748]	11175.8	LOW	SVTYPE=BND;POS=48240854;STRANDS=++:482;IMPRECISE;CIPOS=-46,370;CIEND=-50,184;CIPOS95=-42,42;CIEND95=-6,6;MATEID=65634_1;EVENT=65634;SECONDARY;SU=482;PE=481;SR=1;ALG=PROD;AF=0.01533;NSAMP=258;MSQ=42.89;AN=16834;AC=258;NS=8438;AC_Hom=0;AC_Het=258;AC_Hemi=0;MAF=0.015288;HWE=0.269702;NFAM=251
14	48240854	65635_2	N	N[7:47428667[	4454.35	LOW	SVTYPE=BND;POS=48240854;STRANDS=-+:313;IMPRECISE;CIPOS=-35,355;CIEND=-105,42;CIPOS95=-28,28;CIEND95=-5,5;MATEID=65635_1;EVENT=65635;SECONDARY;SU=313;PE=313;SR=0;ALG=PROD;AF=0.00701;NSAMP=118;MSQ=37.2;AN=16834;AC=118;NS=8438;AC_Hom=0;AC_Het=118;AC_Hemi=0;MAF=0.00699218;HWE=1;NFAM=117
14	48240854	74040_2	N	N]9:115288282]	831.06	LOW	SVTYPE=BND;POS=48240854;STRANDS=++:30;IMPRECISE;CIPOS=-30,419;CIEND=-50,262;CIPOS95=-30,73;CIEND95=-17,17;MATEID=74040_1;EVENT=74040;SECONDARY;SU=30;PE=30;SR=0;ALG=PROD;AF=0.0006534;NSAMP=11;MSQ=75.49;AN=16834;AC=11;NS=8438;AC_Hom=0;AC_Het=11;AC_Hemi=0;MAF=0.000651813;HWE=1;NFAM=11
14	48240854	74041_2	N	N]9:36507251]	453.71	LOW	SVTYPE=BND;POS=48240854;STRANDS=++:16;IMPRECISE;CIPOS=-49,486;CIEND=-50,364;CIPOS95=-49,118;CIEND95=-50,68;MATEID=74041_1;EVENT=74041;SECONDARY;SU=16;PE=16;SR=0;ALG=PROD;AF=0.0005346;NSAMP=9;MSQ=50.41;AN=16834;AC=9;NS=8438;AC_Hom=0;AC_Het=9;AC_Hemi=0;MAF=0.000533302;HWE=1;NFAM=9
14	48240855	19450_2	N	N[13:85925108[	18326.5	LOW	SVTYPE=BND;POS=48240855;STRANDS=-+:742;IMPRECISE;CIPOS=-13,314;CIEND=-63,34;CIPOS95=-13,18;CIEND95=-4,4;MATEID=19450_1;EVENT=19450;SECONDARY;SU=742;PE=742;SR=0;ALG=PROD;AF=0.02281;NSAMP=384;MSQ=47.24;AN=16834;AC=384;NS=8438;AC_Hom=0;AC_Het=385;AC_Hemi=0;MAF=0.0228135;HWE=0.0237038;NFAM=315
14	48240855	47553_2	N	N[4:156935207[	18220.3	LOW	SVTYPE=BND;POS=48240855;STRANDS=-+:772;IMPRECISE;CIPOS=-5,235;CIEND=-120,12;CIPOS95=-5,18;CIEND95=-2,2;MATEID=47553_1;EVENT=47553;SECONDARY;SU=772;PE=772;SR=0;ALG=PROD;AF=0.02851;NSAMP=480;MSQ=37.34;AN=16834;AC=480;NS=8438;AC_Hom=0;AC_Het=482;AC_Hemi=0;MAF=0.0285613;HWE=0.00135944;NFAM=455
14	48240855	47558_2	N	N[4:28665243[	615.25	LOW	SVTYPE=BND;POS=48240855;STRANDS=-+:32;IMPRECISE;CIPOS=-38,484;CIEND=-212,50;CIPOS95=-38,91;CIEND95=-18,18;MATEID=47558_1;EVENT=47558;SECONDARY;SU=32;PE=32;SR=0;ALG=PROD;AF=0.001129;NSAMP=19;MSQ=32.14;AN=16834;AC=19;NS=8438;AC_Hom=0;AC_Het=19;AC_Hemi=0;MAF=0.00112586;HWE=1;NFAM=19
14	48264299	120652_1	N	N[14:48370752[	571.34	LOW	SVTYPE=BND;POS=48264299;STRANDS=+-:28;IMPRECISE;CIPOS=-50,305;CIEND=-176,50;CIPOS95=-31,31;CIEND95=-27,27;MATEID=120652_2;EVENT=120652;SU=28;PE=28;SR=0;ALG=PROD;AF=0.0004158;NSAMP=7;MSQ=81.48;AN=16834;AC=7;NS=8438;AC_Hom=0;AC_Het=7;AC_Hemi=0;MAF=0.00041479;HWE=1;NFAM=7
14	48274250	120653	N	<DEL>	218.8	PASS	SVTYPE=DEL;POS=48274250;SVLEN=-266323;END=48540573;STRANDS=+-:12;CIPOS=-4,2;CIEND=-4,10;CIPOS95=0,0;CIEND95=0,0;SU=12;PE=5;SR=7;ALG=PROD;AF=5.94e-05;NSAMP=1;MSQ=218.8;AN=16834;AC=1;NS=8438;AC_Hom=0;AC_Het=1;AC_Hemi=0;MAF=5.92557e-05;HWE=1;NFAM=1
14	48297810	262253	N	<DUP>	94.89	PASS	SVTYPE=DUP;POS=48297810;SVLEN=49390;END=48347200;STRANDS=-+:8;IMPRECISE;CIPOS=-10,7;CIEND=-4,10;CIPOS95=-3,0;CIEND95=-1,3;SU=8;PE=7;SR=1;ALG=PROD;AF=5.94e-05;NSAMP=1;MSQ=94.14;AN=16834;AC=1;NS=8438;AC_Hom=0;AC_Het=1;AC_Hemi=0;MAF=5.92557e-05;HWE=1;NFAM=1
14	48308869	120654	N	<DEL>	386.55	PASS	SVTYPE=DEL;POS=48308869;SVLEN=-5911;END=48314780;STRANDS=+-:19;CIPOS=-4,2;CIEND=-10,10;CIPOS95=0,0;CIEND95=0,0;SU=19;PE=9;SR=10;ALG=PROD;AF=5.94e-05;NSAMP=1;MSQ=386.55;AN=16834;AC=1;NS=8438;AC_Hom=0;AC_Het=1;AC_Hemi=0;MAF=5.92557e-05;HWE=1;NFAM=1
14	48323968	298751	N	<INV>	892992	LOW	SVTYPE=INV;POS=48323968;SVLEN=1294;END=48325262;STRANDS=++:1,--:67671;CIPOS=0,0;CIEND=0,0;CIPOS95=0,0;CIEND95=0,0;SU=67672;PE=35573;SR=32099;ALG=PROD;AF=0.1698;NSAMP=2859;MSQ=311.01;AN=16834;AC=2859;NS=8438;AC_Hom=0;AC_Het=2869;AC_Hemi=0;MAF=0.170005;HWE=0;NFAM=2507
14	48323968	298752_1	N	N]14:48325480]	1.04291e+06	PASS	SVTYPE=BND;POS=48323968;STRANDS=++:62309;CIPOS=0,0;CIEND=0,0;CIPOS95=0,0;CIEND95=0,0;MATEID=298752_2;EVENT=298752;SU=62309;PE=35961;SR=26348;ALG=PROD;AF=0.1688;NSAMP=2842;MSQ=365.19;AN=16834;AC=2842;NS=8438;AC_Hom=0;AC_Het=2852;AC_Hemi=0;MAF=0.168997;HWE=0;NFAM=2492
14	48325480	298752_2	N	N]14:48323968]	1.04291e+06	PASS	SVTYPE=BND;POS=48325480;STRANDS=++:62309;CIPOS=0,0;CIEND=0,0;CIPOS95=0,0;CIEND95=0,0;MATEID=298752_1;EVENT=298752;SECONDARY;SU=62309;PE=35961;SR=26348;ALG=PROD;AF=0.1688;NSAMP=2842;MSQ=365.19;AN=16834;AC=2842;NS=8438;AC_Hom=0;AC_Het=2852;AC_Hemi=0;MAF=0.168997;HWE=0;NFAM=2492
14	48334255	120655	N	<DEL:ME:SINE|Alu|AluY>	6.55791e+06	PASS	SVTYPE=MEI;POS=48334255;SVLEN=-301;END=48334556;STRANDS=+-:137076;CIPOS=0,0;CIEND=0,0;CIPOS95=0,0;CIEND95=0,0;SU=137076;PE=28843;SR=108233;ALG=PROD;AF=0.688;NSAMP=7490;MSQ=872.27;AN=16834;AC=11582;NS=8438;AC_Hom=8216;AC_Het=3403;AC_Hemi=0;MAF=0.311507;HWE=4.76501e-08;NFAM=6518
14	48340062	120656	N	<DEL>	713.44	PASS	SVTYPE=DEL;POS=48340062;SVLEN=-2512;END=48342574;STRANDS=+-:27;CIPOS=-5,10;CIEND=-4,1;CIPOS95=0,0;CIEND95=0,0;SU=27;PE=19;SR=8;ALG=PROD;AF=5.94e-05;NSAMP=1;MSQ=713.44;AN=16834;AC=1;NS=8438;AC_Hom=0;AC_Het=1;AC_Hemi=0;MAF=5.92557e-05;HWE=1;NFAM=1
14	48363905	262254_1	N	]14:51234200]N	201.4	LOW	SVTYPE=BND;POS=48363905;STRANDS=-+:4;IMPRECISE;CIPOS=-362,10;CIEND=-10,438;CIPOS95=-186,1;CIEND95=-2,138;MATEID=262254_2;EVENT=262254;SU=4;PE=4;SR=0;ALG=PROD;AF=0.0008911;NSAMP=15;MSQ=11.85;AN=16834;AC=15;NS=8438;AC_Hom=0;AC_Het=15;AC_Hemi=0;MAF=0.000888836;HWE=1;NFAM=15
14	48370752	120652_2	N	]14:48264299]N	571.34	LOW	SVTYPE=BND;POS=48264299;STRANDS=+-:28;IMPRECISE;CIPOS=-176,50;CIEND=-50,305;CIPOS95=-27,27;CIEND95=-31,31;MATEID=120652_1;EVENT=120652;SECONDARY;SU=28;PE=28;SR=0;ALG=PROD;AF=0.0004158;NSAMP=7;MSQ=81.48;AN=16834;AC=7;NS=8438;AC_Hom=0;AC_Het=7;AC_Hemi=0;MAF=0.00041479;HWE=1;NFAM=7
14	48414081	120657	N	<DEL>	461.66	PASS	SVTYPE=DEL;POS=48414081;SVLEN=-19746;END=48433827;STRANDS=+-:19;CIPOS=-8,10;CIEND=-5,1;CIPOS95=0,0;CIEND95=0,0;SU=19;PE=13;SR=6;ALG=PROD;AF=5.94e-05;NSAMP=1;MSQ=461.64;AN=16834;AC=1;NS=8438;AC_Hom=0;AC_Het=1;AC_Hemi=0;MAF=5.92557e-05;HWE=1;NFAM=1
14	48441068	21367_1	N	[18:1702105[N	6458.69	LOW	SVTYPE=BND;POS=48441068;STRANDS=--:275;CIPOS=-2,2;CIEND=-10,7;CIPOS95=0,0;CIEND95=0,0;MATEID=21367_2;EVENT=21367;SU=275;PE=243;SR=32;ALG=PROD;AF=0.01111;NSAMP=187;MSQ=33.63;AN=16834;AC=187;NS=8438;AC_Hom=0;AC_Het=187;AC_Hemi=0;MAF=0.0110808;HWE=0.628313;NFAM=184
14	48441070	19452_2	N	[13:48106973[N	27099.1	LOW	SVTYPE=BND;POS=48441070;STRANDS=--:29;CIPOS=-7,7;CIEND=-10,10;CIPOS95=0,0;CIEND95=0,0;MATEID=19452_1;EVENT=19452;SECONDARY;SU=29;PE=0;SR=29;ALG=PROD;AF=0.06915;NSAMP=1164;MSQ=22.14;AN=16832;AC=1164;NS=8437;AC_Hom=0;AC_Het=1167;AC_Hemi=0;MAF=0.0691597;HWE=3.18884e-19;NFAM=1111
14	48448617	120658	N	<DEL>	209.67	PASS	SVTYPE=DEL;POS=48448617;SVLEN=-4322;END=48452939;STRANDS=+-:10;CIPOS=-7,7;CIEND=-10,10;CIPOS95=0,0;CIEND95=0,0;SU=10;PE=6;SR=4;ALG=PROD;AF=5.94e-05;NSAMP=1;MSQ=209.65;AN=16834;AC=1;NS=8438;AC_Hom=0;AC_Het=1;AC_Hemi=0;MAF=5.92557e-05;HWE=1;NFAM=1
14	48464041	298753_1	N	[14:48483961[N	1215.63	PASS	SVTYPE=BND;POS=48464041;STRANDS=--:81;CIPOS=-24,22;CIEND=-30,30;CIPOS95=0,0;CIEND95=0,0;MATEID=298753_2;EVENT=298753;SU=81;PE=54;SR=27;ALG=PROD;AF=0.0001782;NSAMP=3;MSQ=405.21;AN=16834;AC=3;NS=8438;AC_Hom=0;AC_Het=3;AC_Hemi=0;MAF=0.000177767;HWE=1;NFAM=3
14	48469444	120659	N	<DEL>	1481.08	PASS	SVTYPE=DEL;POS=48469444;SVLEN=-1938;END=48471382;STRANDS=+-:59;CIPOS=-22,21;CIEND=-24,21;CIPOS95=0,0;CIEND95=0,0;SU=59;PE=34;SR=25;ALG=PROD;AF=0.0001188;NSAMP=2;MSQ=740.52;AN=16834;AC=2;NS=8438;AC_Hom=0;AC_Het=2;AC_Hemi=0;MAF=0.000118511;HWE=1;NFAM=1
14	48472704	120660	N	<DEL>	3479.76	PASS	SVTYPE=DEL;POS=48472704;SVLEN=-1028;END=48473732;STRANDS=+-:156;CIPOS=-28,30;CIEND=-30,30;CIPOS95=0,0;CIEND95=0,0;SU=156;PE=86;SR=70;ALG=PROD;AF=0.0005346;NSAMP=9;MSQ=386.64;AN=16834;AC=9;NS=8438;AC_Hom=0;AC_Het=9;AC_Hemi=0;MAF=0.000533302;HWE=1;NFAM=8
14	48479953	298754_1	N	N]14:48508853]	774.9	PASS	SVTYPE=BND;POS=48479953;STRANDS=++:63;CIPOS=-24,24;CIEND=-24,24;CIPOS95=0,0;CIEND95=0,0;MATEID=298754_2;EVENT=298754;SU=63;PE=48;SR=15;ALG=PROD;AF=0.0001782;NSAMP=3;MSQ=258.3;AN=16834;AC=3;NS=8438;AC_Hom=0;AC_Het=3;AC_Hemi=0;MAF=0.000177767;HWE=1;NFAM=3
14	48483961	298753_2	N	[14:48464041[N	1215.63	PASS	SVTYPE=BND;POS=48483961;STRANDS=--:81;CIPOS=-30,30;CIEND=-24,22;CIPOS95=0,0;CIEND95=0,0;MATEID=298753_1;EVENT=298753;SECONDARY;SU=81;PE=54;SR=27;ALG=PROD;AF=0.0001782;NSAMP=3;MSQ=405.21;AN=16834;AC=3;NS=8438;AC_Hom=0;AC_Het=3;AC_Hemi=0;MAF=0.000177767;HWE=1;NFAM=3
14	48484705	120661	N	<DEL>	719.32	PASS	SVTYPE=DEL;POS=48484705;SVLEN=-13203;END=48497908;STRANDS=+-:31;CIPOS=-8,10;CIEND=-10,10;CIPOS95=0,0;CIEND95=0,0;SU=31;PE=17;SR=14;ALG=PROD;AF=5.94e-05;NSAMP=1;MSQ=719.32;AN=16834;AC=1;NS=8438;AC_Hom=0;AC_Het=1;AC_Hemi=0;MAF=5.92557e-05;HWE=1;NFAM=1
14	48494683	120662	N	<DEL>	288.73	PASS	SVTYPE=DEL;POS=48494683;SVLEN=-213;END=48494896;STRANDS=+-:10;CIPOS=-10,10;CIEND=-10,10;CIPOS95=0,0;CIEND95=0,0;SU=10;PE=1;SR=9;ALG=PROD;AF=5.94e-05;NSAMP=1;MSQ=284.67;AN=16834;AC=1;NS=8438;AC_Hom=0;AC_Het=1;AC_Hemi=0;MAF=5.92557e-05;HWE=1;NFAM=1
14	48508853	298754_2	N	N]14:48479953]	774.9	PASS	SVTYPE=BND;POS=48508853;STRANDS=++:63;CIPOS=-24,24;CIEND=-24,24;CIPOS95=0,0;CIEND95=0,0;MATEID=298754_1;EVENT=298754;SECONDARY;SU=63;PE=48;SR=15;ALG=PROD;AF=0.0001782;NSAMP=3;MSQ=258.3;AN=16834;AC=3;NS=8438;AC_Hom=0;AC_Het=3;AC_Hemi=0;MAF=0.000177767;HWE=1;NFAM=3
14	48539698	120663	N	<DEL>	959.7	PASS	SVTYPE=DEL;POS=48539698;SVLEN=-5342;END=48545040;STRANDS=+-:14;IMPRECISE;CIPOS=-30,359;CIEND=-435,27;CIPOS95=-30,50;CIEND95=-110,27;SU=14;PE=14;SR=0;ALG=PROD;AF=0.000594;NSAMP=10;MSQ=95.97;AN=16834;AC=10;NS=8438;AC_Hom=0;AC_Het=10;AC_Hemi=0;MAF=0.000592557;HWE=1;NFAM=10
14	48582113	22183_1	N	[Y:21620495[N	42968.3	LOW	SVTYPE=BND;POS=48582113;STRANDS=--:255;CIPOS=-5,4;CIEND=-5,5;CIPOS95=0,0;CIEND95=0,0;MATEID=22183_2;EVENT=22183;SU=255;PE=94;SR=161;ALG=PROD;AF=0.07057;NSAMP=1188;MSQ=35.5;AN=16834;AC=1188;NS=8438;AC_Hom=0;AC_Het=1192;AC_Hemi=0;MAF=0.0706329;HWE=3.29398e-20;NFAM=1127
14	48582113	65640_2	N	]7:136137361]N	27.15	LOW	SVTYPE=BND;POS=48582113;STRANDS=+-:1581;CIPOS=0,0;CIEND=0,0;CIPOS95=0,0;CIEND95=0,0;MATEID=65640_1;EVENT=65640;SECONDARY;SU=1581;PE=26;SR=1555;ALG=PROD;AF=5.94e-05;NSAMP=1;MSQ=17.73;AN=16834;AC=1;NS=8438;AC_Hom=0;AC_Het=1;AC_Hemi=0;MAF=5.92557e-05;HWE=1;NFAM=1
14	48582165	22184_1	N	N]Y:21620632]	1970.35	LOW	SVTYPE=BND;POS=48582165;STRANDS=++:85;IMPRECISE;CIPOS=-21,40;CIEND=-11,50;CIPOS95=-3,3;CIEND95=-3,3;MATEID=22184_2;EVENT=22184;SU=85;PE=84;SR=1;ALG=PROD;AF=0.004574;NSAMP=77;MSQ=24.47;AN=16834;AC=77;NS=8438;AC_Hom=0;AC_Het=77;AC_Hemi=0;MAF=0.00456269;HWE=1;NFAM=76
14	48608918	17238_2	N	N[12:1698460[	6.83	LOW	SVTYPE=BND;POS=48608918;STRANDS=-+:4;CIPOS=-9,8;CIEND=-9,8;CIPOS95=0,0;CIEND95=0,0;MATEID=17238_1;EVENT=17238;SECONDARY;SU=4;PE=0;SR=4;ALG=PROD;AF=5.94e-05;NSAMP=1;MSQ=6.83;AN=16834;AC=1;NS=8438;AC_Hom=0;AC_Het=1;AC_Hemi=0;MAF=5.92557e-05;HWE=1;NFAM=1
14	48647917	21412_1	N	N]18:29439961]	2919.09	LOW	SVTYPE=BND;POS=48647917;STRANDS=++:32;IMPRECISE;CIPOS=-10,463;CIEND=-20,455;CIPOS95=-10,95;CIEND95=-20,87;MATEID=21412_2;EVENT=21412;SU=32;PE=32;SR=0;ALG=PROD;AF=0.007901;NSAMP=133;MSQ=20.55;AN=16834;AC=133;NS=8438;AC_Hom=0;AC_Het=133;AC_Hemi=0;MAF=0.00788101;HWE=1;NFAM=132
14	48672938	262255	N	<DUP>	590.81	PASS	SVTYPE=DUP;POS=48672938;SVLEN=11737;END=48684675;STRANDS=-+:50;CIPOS=-22,20;CIEND=-22,21;CIPOS95=0,0;CIEND95=0,0;SU=50;PE=28;SR=22;ALG=PROD;AF=0.0001782;NSAMP=2;MSQ=294.72;AN=16834;AC=3;NS=8438;AC_Hom=2;AC_Het=1;AC_Hemi=0;MAF=0.000177767;HWE=0.000177778;NFAM=1
14	48674960	120664_1	N	N[14:48675025[	302.89	PASS	SVTYPE=BND;POS=48674960;STRANDS=+-:11;CIPOS=-3,2;CIEND=-3,2;CIPOS95=0,0;CIEND95=0,0;MATEID=120664_2;EVENT=120664;SU=11;PE=0;SR=11;ALG=PROD;AF=5.94e-05;NSAMP=1;MSQ=302.77;AN=16834;AC=1;NS=8438;AC_Hom=0;AC_Het=1;AC_Hemi=0;MAF=5.92557e-05;HWE=1;NFAM=1
14	48675025	120664_2	N	]14:48674960]N	302.89	PASS	SVTYPE=BND;POS=48674960;STRANDS=+-:11;CIPOS=-3,2;CIEND=-3,2;CIPOS95=0,0;CIEND95=0,0;MATEID=120664_1;EVENT=120664;SECONDARY;SU=11;PE=0;SR=11;ALG=PROD;AF=5.94e-05;NSAMP=1;MSQ=302.77;AN=16834;AC=1;NS=8438;AC_Hom=0;AC_Het=1;AC_Hemi=0;MAF=5.92557e-05;HWE=1;NFAM=1
14	48687702	47562_2	N	[4:75641494[N	402.02	LOW	SVTYPE=BND;POS=48687702;STRANDS=--:40;IMPRECISE;CIPOS=-191,48;CIEND=-328,45;CIPOS95=-37,37;CIEND95=-54,45;MATEID=47562_1;EVENT=47562;SECONDARY;SU=40;PE=40;SR=0;ALG=PROD;AF=0.0001782;NSAMP=3;MSQ=131.63;AN=16834;AC=3;NS=8438;AC_Hom=0;AC_Het=3;AC_Hemi=0;MAF=0.000177767;HWE=1;NFAM=3
14	48687718	47563_2	N	N]4:75642203]	230.58	LOW	SVTYPE=BND;POS=48687718;STRANDS=++:17,-+:52;CIPOS=-10,45;CIEND=-30,42;CIPOS95=0,0;CIEND95=0,0;MATEID=47563_1;EVENT=47563;SECONDARY;SU=69;PE=46;SR=23;ALG=PROD;AF=0.0001188;NSAMP=2;MSQ=115.22;AN=16834;AC=2;NS=8438;AC_Hom=0;AC_Het=2;AC_Hemi=0;MAF=0.000118511;HWE=1;NFAM=2
14	48690936	120665	N	<DEL>	179.72	PASS	SVTYPE=DEL;POS=48690936;SVLEN=-18856;END=48709792;STRANDS=+-:10;CIPOS=-6,6;CIEND=-8,5;CIPOS95=0,0;CIEND95=0,0;SU=10;PE=5;SR=5;ALG=PROD;AF=5.94e-05;NSAMP=1;MSQ=179.72;AN=16834;AC=1;NS=8438;AC_Hom=0;AC_Het=1;AC_Hemi=0;MAF=5.92557e-05;HWE=1;NFAM=1
14	48706530	120666	N	<DEL>	662.34	PASS	SVTYPE=DEL;POS=48706530;SVLEN=-22364;END=48728894;STRANDS=+-:26;CIPOS=-24,23;CIEND=-30,30;CIPOS95=0,0;CIEND95=0,0;SU=26;PE=12;SR=14;ALG=PROD;AF=0.0001188;NSAMP=2;MSQ=331.17;AN=16834;AC=2;NS=8438;AC_Hom=0;AC_Het=2;AC_Hemi=0;MAF=0.000118511;HWE=1;NFAM=2
14	48719695	120667_1	N	N[14:48719753[	595917	LOW	SVTYPE=BND;POS=48719695;STRANDS=+-:16936;CIPOS=0,0;CIEND=0,0;CIPOS95=0,0;CIEND95=0,0;MATEID=120667_2;EVENT=120667;SU=16936;PE=50;SR=16886;ALG=PROD;AF=0.1904;NSAMP=2800;MSQ=212.18;AN=16834;AC=3205;NS=8438;AC_Hom=812;AC_Het=2399;AC_Hemi=0;MAF=0.19027;HWE=4.7897e-12;NFAM=2594
14	48719753	120667_2	N	]14:48719695]N	595917	LOW	SVTYPE=BND;POS=48719695;STRANDS=+-:16936;CIPOS=0,0;CIEND=0,0;CIPOS95=0,0;CIEND95=0,0;MATEID=120667_1;EVENT=120667;SECONDARY;SU=16936;PE=50;SR=16886;ALG=PROD;AF=0.1904;NSAMP=2800;MSQ=212.18;AN=16834;AC=3205;NS=8438;AC_Hom=812;AC_Het=2399;AC_Hemi=0;MAF=0.19027;HWE=4.7897e-12;NFAM=2594
14	48725216	262256_1	N	]14:48732426]N	56.67	LOW	SVTYPE=BND;POS=48725216;STRANDS=-+:5;IMPRECISE;CIPOS=-296,10;CIEND=-10,437;CIPOS95=-101,2;CIEND95=-1,145;MATEID=262256_2;EVENT=262256;SU=5;PE=5;SR=0;ALG=PROD;AF=5.94e-05;NSAMP=1;MSQ=55.81;AN=16834;AC=1;NS=8438;AC_Hom=0;AC_Het=1;AC_Hemi=0;MAF=5.92557e-05;HWE=1;NFAM=1
14	48727255	120668	N	<DEL>	101.88	PASS	SVTYPE=DEL;POS=48727255;SVLEN=-7027;END=48734282;STRANDS=+-:6;IMPRECISE;CIPOS=-10,331;CIEND=-209,10;CIPOS95=-2,81;CIEND95=-94,2;SU=6;PE=6;SR=0;ALG=PROD;AF=5.94e-05;NSAMP=1;MSQ=101.88;AN=16834;AC=1;NS=8438;AC_Hom=0;AC_Het=1;AC_Hemi=0;MAF=5.92557e-05;HWE=1;NFAM=1
14	48727755	298749_2	N	N]14:47575931]	921.68	LOW	SVTYPE=BND;POS=48727755;STRANDS=++:5;IMPRECISE;CIPOS=-10,450;CIEND=-10,425;CIPOS95=-1,151;CIEND95=-1,138;MATEID=298749_1;EVENT=298749;SECONDARY;SU=5;PE=5;SR=0;ALG=PROD;AF=0.002376;NSAMP=40;MSQ=21.44;AN=16834;AC=40;NS=8438;AC_Hom=0;AC_Het=40;AC_Hemi=0;MAF=0.00237023;HWE=1;NFAM=39
14	48728725	120669	N	<DEL>	308.65	PASS	SVTYPE=DEL;POS=48728725;SVLEN=-6913;END=48735638;STRANDS=+-:16;IMPRECISE;CIPOS=-30,290;CIEND=-200,30;CIPOS95=-30,46;CIEND95=-62,30;SU=16;PE=16;SR=0;ALG=PROD;AF=0.0001188;NSAMP=2;MSQ=154.33;AN=16834;AC=2;NS=8438;AC_Hom=0;AC_Het=2;AC_Hemi=0;MAF=0.000118511;HWE=1;NFAM=1
14	48729067	262257	N	<DUP>	67.98	PASS	SVTYPE=DUP;POS=48729067;SVLEN=7053;END=48736120;STRANDS=-+:8;IMPRECISE;CIPOS=-163,10;CIEND=-10,318;CIPOS95=-72,2;CIEND95=-2,79;SU=8;PE=8;SR=0;ALG=PROD;AF=5.94e-05;NSAMP=1;MSQ=67.09;AN=16834;AC=1;NS=8438;AC_Hom=0;AC_Het=1;AC_Hemi=0;MAF=5.92557e-05;HWE=1;NFAM=1
14	48730138	120670	N	<DEL>	21127.1	PASS	SVTYPE=DEL;POS=48730138;SVLEN=-1793;END=48731931;STRANDS=+-:920;IMPRECISE;CIPOS=-12,127;CIEND=-94,10;CIPOS95=-3,3;CIEND95=-2,2;SU=920;PE=920;SR=0;ALG=PROD;AF=0.01111;NSAMP=184;MSQ=114.75;AN=16834;AC=187;NS=8438;AC_Hom=6;AC_Het=181;AC_Hemi=0;MAF=0.0110808;HWE=0.0839534;NFAM=182
14	48732426	262256_2	N	N[14:48725216[	56.67	LOW	SVTYPE=BND;POS=48725216;STRANDS=-+:5;IMPRECISE;CIPOS=-10,437;CIEND=-296,10;CIPOS95=-1,145;CIEND95=-101,2;MATEID=262256_1;EVENT=262256;SECONDARY;SU=5;PE=5;SR=0;ALG=PROD;AF=5.94e-05;NSAMP=1;MSQ=55.81;AN=16834;AC=1;NS=8438;AC_Hom=0;AC_Het=1;AC_Hemi=0;MAF=5.92557e-05;HWE=1;NFAM=1
14	48733598	298742_2	N	N]14:47016904]	35.82	LOW	SVTYPE=BND;POS=48733598;STRANDS=++:5;IMPRECISE;CIPOS=-10,399;CIEND=-10,374;CIPOS95=-2,109;CIEND95=-2,99;MATEID=298742_1;EVENT=298742;SECONDARY;SU=5;PE=5;SR=0;ALG=PROD;AF=5.94e-05;NSAMP=1;MSQ=35.82;AN=16834;AC=1;NS=8438;AC_Hom=0;AC_Het=1;AC_Hemi=0;MAF=5.92557e-05;HWE=1;NFAM=1
14	48733927	298740_2	N	[14:47016450[N	140.77	LOW	SVTYPE=BND;POS=48733927;STRANDS=--:9;IMPRECISE;CIPOS=-144,10;CIEND=-167,10;CIPOS95=-62,2;CIEND95=-76,2;MATEID=298740_1;EVENT=298740;SECONDARY;SU=9;PE=9;SR=0;ALG=PROD;AF=5.94e-05;NSAMP=1;MSQ=140.77;AN=16834;AC=1;NS=8438;AC_Hom=0;AC_Het=1;AC_Hemi=0;MAF=5.92557e-05;HWE=1;NFAM=1
14	48734412	298741_2	N	N]14:47015990]	557.44	LOW	SVTYPE=BND;POS=48734412;STRANDS=++:4;IMPRECISE;CIPOS=-10,334;CIEND=-10,515;CIPOS95=-2,121;CIEND95=-1,184;MATEID=298741_1;EVENT=298741;SECONDARY;SU=4;PE=4;SR=0;ALG=PROD;AF=0.0008911;NSAMP=15;MSQ=36.14;AN=16834;AC=15;NS=8438;AC_Hom=0;AC_Het=15;AC_Hemi=0;MAF=0.000888836;HWE=1;NFAM=14
14	48734580	298739_2	N	[14:47015833[N	257.48	LOW	SVTYPE=BND;POS=48734580;STRANDS=--:8;IMPRECISE;CIPOS=-257,30;CIEND=-293,30;CIPOS95=-90,30;CIEND95=-107,30;MATEID=298739_1;EVENT=298739;SECONDARY;SU=8;PE=8;SR=0;ALG=PROD;AF=0.000594;NSAMP=10;MSQ=24.91;AN=16834;AC=10;NS=8438;AC_Hom=0;AC_Het=10;AC_Hemi=0;MAF=0.000592557;HWE=1;NFAM=10
14	48763867	120671	N	<DEL:ME:SINE|Alu|AluYg6>	1.94576e+06	PASS	SVTYPE=MEI;POS=48763867;SVLEN=-291;END=48764158;STRANDS=+-:42469;CIPOS=0,0;CIEND=0,0;CIPOS95=0,0;CIEND95=0,0;SU=42469;PE=9614;SR=32855;ALG=PROD;AF=0.2498;NSAMP=3546;MSQ=547.22;AN=16834;AC=4205;NS=8438;AC_Hom=1320;AC_Het=2893;AC_Hemi=0;MAF=0.249644;HWE=1.85757e-14;NFAM=3309
14	48764360	120672_1	N	N[14:48764443[	23337.6	LOW	SVTYPE=BND;POS=48764360;STRANDS=+-:937;CIPOS=0,0;CIEND=0,0;CIPOS95=0,0;CIEND95=0,0;MATEID=120672_2;EVENT=120672;SU=937;PE=0;SR=937;ALG=PROD;AF=0.007128;NSAMP=119;MSQ=196.09;AN=16834;AC=120;NS=8438;AC_Hom=2;AC_Het=118;AC_Hemi=0;MAF=0.00711069;HWE=0.346953;NFAM=119
14	48764443	120672_2	N	]14:48764360]N	23337.6	LOW	SVTYPE=BND;POS=48764360;STRANDS=+-:937;CIPOS=0,0;CIEND=0,0;CIPOS95=0,0;CIEND95=0,0;MATEID=120672_1;EVENT=120672;SECONDARY;SU=937;PE=0;SR=937;ALG=PROD;AF=0.007128;NSAMP=119;MSQ=196.09;AN=16834;AC=120;NS=8438;AC_Hom=2;AC_Het=118;AC_Hemi=0;MAF=0.00711069;HWE=0.346953;NFAM=119
14	48764990	120673	N	<DEL>	296.7	PASS	SVTYPE=DEL;POS=48764990;SVLEN=-11656;END=48776646;STRANDS=+-:11;IMPRECISE;CIPOS=-10,295;CIEND=-215,3;CIPOS95=0,46;CIEND95=-62,0;SU=11;PE=11;SR=0;ALG=PROD;AF=5.94e-05;NSAMP=1;MSQ=296.7;AN=16834;AC=1;NS=8438;AC_Hom=0;AC_Het=1;AC_Hemi=0;MAF=5.92557e-05;HWE=1;NFAM=1
14	48770079	120674_1	N	N[14:48770163[	148.06	LOW	SVTYPE=BND;POS=48770079;STRANDS=+-:7;CIPOS=-5,4;CIEND=-5,4;CIPOS95=0,0;CIEND95=0,0;MATEID=120674_2;EVENT=120674;SU=7;PE=0;SR=7;ALG=PROD;AF=0.0001188;NSAMP=2;MSQ=73.34;AN=16834;AC=2;NS=8438;AC_Hom=0;AC_Het=2;AC_Hemi=0;MAF=0.000118511;HWE=1;NFAM=2
14	48770163	120674_2	N	]14:48770079]N	148.06	LOW	SVTYPE=BND;POS=48770079;STRANDS=+-:7;CIPOS=-5,4;CIEND=-5,4;CIPOS95=0,0;CIEND95=0,0;MATEID=120674_1;EVENT=120674;SECONDARY;SU=7;PE=0;SR=7;ALG=PROD;AF=0.0001188;NSAMP=2;MSQ=73.34;AN=16834;AC=2;NS=8438;AC_Hom=0;AC_Het=2;AC_Hemi=0;MAF=0.000118511;HWE=1;NFAM=2
14	48771727	120675	N	<DEL>	941	PASS	SVTYPE=DEL;POS=48771727;SVLEN=-40887;END=48812614;STRANDS=+-:45;CIPOS=-25,24;CIEND=-30,30;CIPOS95=0,0;CIEND95=0,0;SU=45;PE=23;SR=22;ALG=PROD;AF=0.0001188;NSAMP=2;MSQ=470.5;AN=16834;AC=2;NS=8438;AC_Hom=0;AC_Het=2;AC_Hemi=0;MAF=0.000118511;HWE=1;NFAM=2
14	48779894	120676	N	<DEL>	1294.68	PASS	SVTYPE=DEL;POS=48779894;SVLEN=-750;END=48780644;STRANDS=+-:59;CIPOS=-8,30;CIEND=-7,23;CIPOS95=0,0;CIEND95=0,0;SU=59;PE=30;SR=29;ALG=PROD;AF=0.0002376;NSAMP=4;MSQ=323.67;AN=16834;AC=4;NS=8438;AC_Hom=0;AC_Het=4;AC_Hemi=0;MAF=0.000237023;HWE=1;NFAM=4
14	48786056	120677	N	<DEL>	740.11	PASS	SVTYPE=DEL;POS=48786056;SVLEN=-128016;END=48914072;STRANDS=+-:34;CIPOS=-25,25;CIEND=-29,25;CIPOS95=0,0;CIEND95=0,0;SU=34;PE=20;SR=14;ALG=PROD;AF=0.0001782;NSAMP=3;MSQ=246.7;AN=16834;AC=3;NS=8438;AC_Hom=0;AC_Het=3;AC_Hemi=0;MAF=0.000177767;HWE=1;NFAM=3
14	48788818	120678_1	N	N[14:48788880[	3625.83	LOW	SVTYPE=BND;POS=48788818;STRANDS=+-:85;CIPOS=-25,24;CIEND=-25,24;CIPOS95=0,0;CIEND95=0,0;MATEID=120678_2;EVENT=120678;SU=85;PE=0;SR=85;ALG=PROD;AF=0.001544;NSAMP=25;MSQ=143.73;AN=16834;AC=26;NS=8438;AC_Hom=2;AC_Het=24;AC_Hemi=0;MAF=0.00154065;HWE=0.0191025;NFAM=25
14	48788880	120678_2	N	]14:48788818]N	3625.83	LOW	SVTYPE=BND;POS=48788818;STRANDS=+-:85;CIPOS=-25,24;CIEND=-25,24;CIPOS95=0,0;CIEND95=0,0;MATEID=120678_1;EVENT=120678;SECONDARY;SU=85;PE=0;SR=85;ALG=PROD;AF=0.001544;NSAMP=25;MSQ=143.73;AN=16834;AC=26;NS=8438;AC_Hom=2;AC_Het=24;AC_Hemi=0;MAF=0.00154065;HWE=0.0191025;NFAM=25
14	48799516	120679_1	N	N[14:48799609[	303.85	PASS	SVTYPE=BND;POS=48799516;STRANDS=+-:9;CIPOS=-4,3;CIEND=-4,3;CIPOS95=0,0;CIEND95=0,0;MATEID=120679_2;EVENT=120679;SU=9;PE=0;SR=9;ALG=PROD;AF=5.94e-05;NSAMP=1;MSQ=302.77;AN=16834;AC=1;NS=8438;AC_Hom=0;AC_Het=1;AC_Hemi=0;MAF=5.92557e-05;HWE=1;NFAM=1
14	48799609	120679_2	N	]14:48799516]N	303.85	PASS	SVTYPE=BND;POS=48799516;STRANDS=+-:9;CIPOS=-4,3;CIEND=-4,3;CIPOS95=0,0;CIEND95=0,0;MATEID=120679_1;EVENT=120679;SECONDARY;SU=9;PE=0;SR=9;ALG=PROD;AF=5.94e-05;NSAMP=1;MSQ=302.77;AN=16834;AC=1;NS=8438;AC_Hom=0;AC_Het=1;AC_Hemi=0;MAF=5.92557e-05;HWE=1;NFAM=1
14	48824618	262258	N	<DUP>	825.82	PASS	SVTYPE=DUP;POS=48824618;SVLEN=65309;END=48889927;STRANDS=-+:79;CIPOS=-10,10;CIEND=-5,10;CIPOS95=0,0;CIEND95=0,0;SU=79;PE=53;SR=26;ALG=PROD;AF=0.000297;NSAMP=5;MSQ=165.03;AN=16834;AC=5;NS=8438;AC_Hom=0;AC_Het=5;AC_Hemi=0;MAF=0.000296279;HWE=1;NFAM=5
14	48825242	120680	N	<DEL>	2793.56	PASS	SVTYPE=DEL;POS=48825242;SVLEN=-393;END=48825635;STRANDS=+-:87;CIPOS=-6,10;CIEND=-30,30;CIPOS95=0,0;CIEND95=0,0;SU=87;PE=39;SR=48;ALG=PROD;AF=0.000297;NSAMP=5;MSQ=558.71;AN=16834;AC=5;NS=8438;AC_Hom=0;AC_Het=5;AC_Hemi=0;MAF=0.000296279;HWE=1;NFAM=5
14	48826822	120681	N	<DEL:ME:SINE|Alu|AluYb8>	1.72116e+06	PASS	SVTYPE=MEI;POS=48826822;SVLEN=-307;END=48827129;STRANDS=+-:41456;CIPOS=0,0;CIEND=0,0;CIPOS95=0,0;CIEND95=0,0;SU=41456;PE=10375;SR=31081;ALG=PROD;AF=0.2131;NSAMP=3083;MSQ=557.15;AN=16834;AC=3588;NS=8438;AC_Hom=1012;AC_Het=2582;AC_Hemi=0;MAF=0.212965;HWE=5.31236e-15;NFAM=2872
14	48828142	54464_2	N	[5:15248585[N	9.68	LOW	SVTYPE=BND;POS=48828142;STRANDS=--:13;CIPOS=-30,30;CIEND=-30,30;CIPOS95=0,0;CIEND95=0,0;MATEID=54464_1;EVENT=54464;SECONDARY;SU=13;PE=0;SR=13;ALG=PROD;AF=5.94e-05;NSAMP=1;MSQ=9.47;AN=16834;AC=1;NS=8438;AC_Hom=0;AC_Het=1;AC_Hemi=0;MAF=5.92557e-05;HWE=1;NFAM=1
14	48836010	120682_1	N	N[14:48882441[	143931	LOW	SVTYPE=BND;POS=48836010;STRANDS=+-:5954;CIPOS=0,0;CIEND=0,0;CIPOS95=0,0;CIEND95=0,0;MATEID=120682_2;EVENT=120682;SU=5954;PE=845;SR=5109;ALG=PROD;AF=0.0559;NSAMP=941;MSQ=152.74;AN=16834;AC=941;NS=8438;AC_Hom=0;AC_Het=942;AC_Hemi=0;MAF=0.0558189;HWE=1.25278e-12;NFAM=869
14	48840023	262189_2	N	N[14:42225420[	89067.6	LOW	SVTYPE=BND;POS=42225420;STRANDS=-+:8401;CIPOS=-5,22;CIEND=-25,5;CIPOS95=0,0;CIEND95=0,0;MATEID=262189_1;EVENT=262189;SECONDARY;SU=8401;PE=8401;SR=0;ALG=PROD;AF=0.08055;NSAMP=960;MSQ=92.75;AN=16834;AC=1356;NS=8438;AC_Hom=792;AC_Het=564;AC_Hemi=0;MAF=0.0803508;HWE=0;NFAM=878
14	48840309	120313_2	N	]14:42225919]N	66699.9	LOW	SVTYPE=BND;POS=42225919;STRANDS=+-:4206;IMPRECISE;CIPOS=-31,9;CIEND=-7,38;CIPOS95=-1,1;CIEND95=0,0;MATEID=120313_1;EVENT=120313;SECONDARY;SU=4206;PE=4206;SR=0;ALG=PROD;AF=0.04663;NSAMP=785;MSQ=84.88;AN=16834;AC=785;NS=8438;AC_Hom=0;AC_Het=785;AC_Hemi=0;MAF=0.0465158;HWE=9.15677e-09;NFAM=725
14	48873614	2186_2	N	N]1:200083424]	41.38	LOW	SVTYPE=BND;POS=48873614;STRANDS=++:4;CIPOS=-9,8;CIEND=-9,8;CIPOS95=0,0;CIEND95=0,0;MATEID=2186_1;EVENT=2186;SECONDARY;SU=4;PE=0;SR=4;ALG=PROD;AF=0.0002376;NSAMP=4;MSQ=7.11;AN=16834;AC=4;NS=8438;AC_Hom=0;AC_Het=4;AC_Hemi=0;MAF=0.000237023;HWE=1;NFAM=4
14	48879222	120683	N	<DEL>	290.94	PASS	SVTYPE=DEL;POS=48879222;SVLEN=-2791;END=48882013;STRANDS=+-:11;IMPRECISE;CIPOS=-10,286;CIEND=-197,10;CIPOS95=-2,77;CIEND95=-103,1;SU=11;PE=11;SR=0;ALG=PROD;AF=5.94e-05;NSAMP=1;MSQ=290.68;AN=16834;AC=1;NS=8438;AC_Hom=0;AC_Het=1;AC_Hemi=0;MAF=5.92557e-05;HWE=1;NFAM=1
14	48881955	120684	N	<DEL>	27105.5	PASS	SVTYPE=DEL;POS=48881955;SVLEN=-486;END=48882441;STRANDS=+-:22;IMPRECISE;CIPOS=-50,474;CIEND=-463,47;CIPOS95=-50,132;CIEND95=-122,47;SU=22;PE=22;SR=0;ALG=SUM;AF=0.02234;NSAMP=376;MSQ=71.76;AN=16834;AC=376;NS=8438;AC_Hom=0;AC_Het=376;AC_Hemi=0;MAF=0.0222802;HWE=0.0230126;NFAM=362
14	48882441	120682_2	N	]14:48836010]N	143931	LOW	SVTYPE=BND;POS=48836010;STRANDS=+-:5954;CIPOS=0,0;CIEND=0,0;CIPOS95=0,0;CIEND95=0,0;MATEID=120682_1;EVENT=120682;SECONDARY;SU=5954;PE=845;SR=5109;ALG=PROD;AF=0.0559;NSAMP=941;MSQ=152.74;AN=16834;AC=941;NS=8438;AC_Hom=0;AC_Het=942;AC_Hemi=0;MAF=0.0558189;HWE=1.25278e-12;NFAM=869
14	48882738	54465_2	N	N]5:56807365]	61.21	LOW	SVTYPE=BND;POS=48882738;STRANDS=++:19;CIPOS=-26,26;CIEND=-28,26;CIPOS95=0,0;CIEND95=0,0;MATEID=54465_1;EVENT=54465;SECONDARY;SU=19;PE=7;SR=12;ALG=PROD;AF=0.0001188;NSAMP=2;MSQ=29.16;AN=16834;AC=2;NS=8438;AC_Hom=0;AC_Het=2;AC_Hemi=0;MAF=0.000118511;HWE=1;NFAM=2
14	48885478	120685	N	<DEL>	470.53	PASS	SVTYPE=DEL;POS=48885478;SVLEN=-3268;END=48888746;STRANDS=+-:15;CIPOS=-5,10;CIEND=-8,3;CIPOS95=0,0;CIEND95=0,0;SU=15;PE=11;SR=4;ALG=PROD;AF=5.94e-05;NSAMP=1;MSQ=470.53;AN=16834;AC=1;NS=8438;AC_Hom=0;AC_Het=1;AC_Hemi=0;MAF=5.92557e-05;HWE=1;NFAM=1
14	48892188	120687_1	N	N[14:48892238[	31010.3	LOW	SVTYPE=BND;POS=48892188;STRANDS=+-:1121;CIPOS=0,0;CIEND=0,0;CIPOS95=0,0;CIEND95=0,0;MATEID=120687_2;EVENT=120687;SU=1121;PE=1;SR=1120;ALG=PROD;AF=0.01188;NSAMP=195;MSQ=158.06;AN=16834;AC=200;NS=8438;AC_Hom=10;AC_Het=191;AC_Hemi=0;MAF=0.0119104;HWE=0.00669018;NFAM=195
14	48892238	120687_2	N	]14:48892188]N	31010.3	LOW	SVTYPE=BND;POS=48892188;STRANDS=+-:1121;CIPOS=0,0;CIEND=0,0;CIPOS95=0,0;CIEND95=0,0;MATEID=120687_1;EVENT=120687;SECONDARY;SU=1121;PE=1;SR=1120;ALG=PROD;AF=0.01188;NSAMP=195;MSQ=158.06;AN=16834;AC=200;NS=8438;AC_Hom=10;AC_Het=191;AC_Hemi=0;MAF=0.0119104;HWE=0.00669018;NFAM=195
14	48899072	262259	N	<DUP>	162.59	PASS	SVTYPE=DUP;POS=48899072;SVLEN=72519;END=48971591;STRANDS=-+:17;CIPOS=-10,10;CIEND=-7,8;CIPOS95=0,0;CIEND95=0,0;SU=17;PE=10;SR=7;ALG=PROD;AF=5.94e-05;NSAMP=1;MSQ=161.2;AN=16834;AC=1;NS=8438;AC_Hom=0;AC_Het=1;AC_Hemi=0;MAF=5.92557e-05;HWE=1;NFAM=1
14	48899303	2187_2	N	N]1:78309817]	128.86	LOW	SVTYPE=BND;POS=48899303;STRANDS=++:4;CIPOS=-9,8;CIEND=-9,8;CIPOS95=0,0;CIEND95=0,0;MATEID=2187_1;EVENT=2187;SECONDARY;SU=4;PE=0;SR=4;ALG=PROD;AF=0.0004158;NSAMP=6;MSQ=21.14;AN=16834;AC=7;NS=8438;AC_Hom=2;AC_Het=5;AC_Hemi=0;MAF=0.00041479;HWE=0.00124408;NFAM=6
14	48925547	120688_1	N	N[14:48925742[	253.62	LOW	SVTYPE=BND;POS=48925547;STRANDS=+-:12;CIPOS=-10,10;CIEND=-3,2;CIPOS95=0,0;CIEND95=0,0;MATEID=120688_2;EVENT=120688;SU=12;PE=1;SR=11;ALG=PROD;AF=0.0001188;NSAMP=2;MSQ=121.49;AN=16834;AC=2;NS=8438;AC_Hom=0;AC_Het=2;AC_Hemi=0;MAF=0.000118511;HWE=1;NFAM=2
14	48925742	120688_2	N	]14:48925547]N	253.62	LOW	SVTYPE=BND;POS=48925547;STRANDS=+-:12;CIPOS=-3,2;CIEND=-10,10;CIPOS95=0,0;CIEND95=0,0;MATEID=120688_1;EVENT=120688;SECONDARY;SU=12;PE=1;SR=11;ALG=PROD;AF=0.0001188;NSAMP=2;MSQ=121.49;AN=16834;AC=2;NS=8438;AC_Hom=0;AC_Het=2;AC_Hemi=0;MAF=0.000118511;HWE=1;NFAM=2
14	48952058	120689_1	N	N[14:48952143[	392.92	PASS	SVTYPE=BND;POS=48952058;STRANDS=+-:17;CIPOS=-10,10;CIEND=-10,10;CIPOS95=0,0;CIEND95=0,0;MATEID=120689_2;EVENT=120689;SU=17;PE=0;SR=17;ALG=PROD;AF=5.94e-05;NSAMP=1;MSQ=392.69;AN=16834;AC=1;NS=8438;AC_Hom=0;AC_Het=1;AC_Hemi=0;MAF=5.92557e-05;HWE=1;NFAM=1
14	48952143	120689_2	N	]14:48952058]N	392.92	PASS	SVTYPE=BND;POS=48952058;STRANDS=+-:17;CIPOS=-10,10;CIEND=-10,10;CIPOS95=0,0;CIEND95=0,0;MATEID=120689_1;EVENT=120689;SECONDARY;SU=17;PE=0;SR=17;ALG=PROD;AF=5.94e-05;NSAMP=1;MSQ=392.69;AN=16834;AC=1;NS=8438;AC_Hom=0;AC_Het=1;AC_Hemi=0;MAF=5.92557e-05;HWE=1;NFAM=1
14	48952339	262260_1	N	]14:49169195]N	221.59	LOW	SVTYPE=BND;POS=48952339;STRANDS=-+:21;IMPRECISE;CIPOS=-204,20;CIEND=-20,228;CIPOS95=-39,20;CIEND95=-20,37;MATEID=262260_2;EVENT=262260;SU=21;PE=21;SR=0;ALG=PROD;AF=0.000297;NSAMP=5;MSQ=44.2;AN=16834;AC=5;NS=8438;AC_Hom=0;AC_Het=5;AC_Hemi=0;MAF=0.000296279;HWE=1;NFAM=5
14	48952717	120690_1	N	N[14:49169423[	485.13	LOW	SVTYPE=BND;POS=48952717;STRANDS=+-:26;IMPRECISE;CIPOS=-30,261;CIEND=-111,30;CIPOS95=-30,40;CIEND95=-29,29;MATEID=120690_2;EVENT=120690;SU=26;PE=26;SR=0;ALG=PROD;AF=0.0002376;NSAMP=4;MSQ=121.28;AN=16834;AC=4;NS=8438;AC_Hom=0;AC_Het=4;AC_Hemi=0;MAF=0.000237023;HWE=1;NFAM=4
14	48964221	120691	N	<DEL>	527.32	PASS	SVTYPE=DEL;POS=48964221;SVLEN=-975;END=48965196;STRANDS=+-:21;CIPOS=-7,10;CIEND=-5,2;CIPOS95=0,0;CIEND95=0,0;SU=21;PE=14;SR=7;ALG=PROD;AF=5.94e-05;NSAMP=1;MSQ=527.32;AN=16834;AC=1;NS=8438;AC_Hom=0;AC_Het=1;AC_Hemi=0;MAF=5.92557e-05;HWE=1;NFAM=1
14	48967423	120692	N	<DEL>	165.44	PASS	SVTYPE=DEL;POS=48967423;SVLEN=-70;END=48967493;STRANDS=+-:8;CIPOS=-10,10;CIEND=-10,10;CIPOS95=0,0;CIEND95=0,0;SU=8;PE=0;SR=8;ALG=PROD;AF=5.94e-05;NSAMP=1;MSQ=164.82;AN=16834;AC=1;NS=8438;AC_Hom=0;AC_Het=1;AC_Hemi=0;MAF=5.92557e-05;HWE=1;NFAM=1
14	48988113	120693	N	<DEL>	503.75	PASS	SVTYPE=DEL;POS=48988113;SVLEN=-175;END=48988288;STRANDS=+-:20;CIPOS=-30,30;CIEND=-30,30;CIPOS95=0,0;CIEND95=0,0;SU=20;PE=0;SR=20;ALG=PROD;AF=0.0001188;NSAMP=2;MSQ=250.26;AN=16834;AC=2;NS=8438;AC_Hom=0;AC_Het=2;AC_Hemi=0;MAF=0.000118511;HWE=1;NFAM=2
14	48988733	120694	N	<DEL>	89.73	PASS	SVTYPE=DEL;POS=48988733;SVLEN=-9323;END=48998056;STRANDS=+-:8;IMPRECISE;CIPOS=-7,9;CIEND=-10,10;CIPOS95=-1,1;CIEND95=-1,0;SU=8;PE=5;SR=3;ALG=PROD;AF=5.94e-05;NSAMP=1;MSQ=89.73;AN=16834;AC=1;NS=8438;AC_Hom=0;AC_Het=1;AC_Hemi=0;MAF=5.92557e-05;HWE=1;NFAM=1
14	48993115	298755_1	N	[14:48998508[N	182.66	LOW	SVTYPE=BND;POS=48993115;STRANDS=--:12;CIPOS=-6,2;CIEND=-10,10;CIPOS95=0,0;CIEND95=0,0;MATEID=298755_2;EVENT=298755;SU=12;PE=5;SR=7;ALG=PROD;AF=5.94e-05;NSAMP=1;MSQ=182.66;AN=16834;AC=1;NS=8438;AC_Hom=0;AC_Het=1;AC_Hemi=0;MAF=5.92557e-05;HWE=1;NFAM=1
14	48993189	298756_1	N	N]14:48998511]	50.72	LOW	SVTYPE=BND;POS=48993189;STRANDS=++:6;CIPOS=-9,10;CIEND=-8,6;CIPOS95=0,0;CIEND95=0,0;MATEID=298756_2;EVENT=298756;SU=6;PE=1;SR=5;ALG=PROD;AF=5.94e-05;NSAMP=1;MSQ=50.72;AN=16834;AC=1;NS=8438;AC_Hom=0;AC_Het=1;AC_Hemi=0;MAF=5.92557e-05;HWE=1;NFAM=1
14	48998508	298755_2	N	[14:48993115[N	182.66	LOW	SVTYPE=BND;POS=48998508;STRANDS=--:12;CIPOS=-10,10;CIEND=-6,2;CIPOS95=0,0;CIEND95=0,0;MATEID=298755_1;EVENT=298755;SECONDARY;SU=12;PE=5;SR=7;ALG=PROD;AF=5.94e-05;NSAMP=1;MSQ=182.66;AN=16834;AC=1;NS=8438;AC_Hom=0;AC_Het=1;AC_Hemi=0;MAF=5.92557e-05;HWE=1;NFAM=1
14	48998511	298756_2	N	N]14:48993189]	50.72	LOW	SVTYPE=BND;POS=48998511;STRANDS=++:6;CIPOS=-8,6;CIEND=-9,10;CIPOS95=0,0;CIEND95=0,0;MATEID=298756_1;EVENT=298756;SECONDARY;SU=6;PE=1;SR=5;ALG=PROD;AF=5.94e-05;NSAMP=1;MSQ=50.72;AN=16834;AC=1;NS=8438;AC_Hom=0;AC_Het=1;AC_Hemi=0;MAF=5.92557e-05;HWE=1;NFAM=1
14	49042349	15024_2	N	N[11:48566390[	22.26	LOW	SVTYPE=BND;POS=49042349;STRANDS=-+:4;IMPRECISE;CIPOS=-8,638;CIEND=-316,10;CIPOS95=0,224;CIEND95=-147,2;MATEID=15024_1;EVENT=15024;SECONDARY;SU=4;PE=4;SR=0;ALG=PROD;AF=5.94e-05;NSAMP=1;MSQ=12.11;AN=16834;AC=1;NS=8438;AC_Hom=0;AC_Het=1;AC_Hemi=0;MAF=5.92557e-05;HWE=1;NFAM=1
14	49076699	120695	N	<DEL>	1031.28	PASS	SVTYPE=DEL;POS=49076699;SVLEN=-62339;END=49139038;STRANDS=+-:37;CIPOS=-24,23;CIEND=-24,22;CIPOS95=0,0;CIEND95=0,0;SU=37;PE=25;SR=12;ALG=PROD;AF=0.0001782;NSAMP=2;MSQ=515.64;AN=16834;AC=3;NS=8438;AC_Hom=2;AC_Het=1;AC_Hemi=0;MAF=0.000177767;HWE=0.000177778;NFAM=2
14	49084458	120696_1	N	N[14:49084619[	16136	LOW	SVTYPE=BND;POS=49084458;STRANDS=+-:299;CIPOS=-2,2;CIEND=-2,2;CIPOS95=0,0;CIEND95=0,0;MATEID=120696_2;EVENT=120696;SU=299;PE=8;SR=291;ALG=PROD;AF=0.005585;NSAMP=94;MSQ=171.61;AN=16832;AC=94;NS=8437;AC_Hom=0;AC_Het=94;AC_Hemi=0;MAF=0.0055707;HWE=1;NFAM=89
14	49084556	120697_1	N	N[14:49084864[	35277.2	PASS	SVTYPE=BND;POS=49084556;STRANDS=+-:689;CIPOS=-1,2;CIEND=-1,1;CIPOS95=0,0;CIEND95=0,0;MATEID=120697_2;EVENT=120697;SU=689;PE=183;SR=506;ALG=PROD;AF=0.005288;NSAMP=89;MSQ=396.37;AN=16832;AC=89;NS=8437;AC_Hom=0;AC_Het=89;AC_Hemi=0;MAF=0.00527439;HWE=1;NFAM=86
14	49084619	120696_2	N	]14:49084458]N	16136	LOW	SVTYPE=BND;POS=49084458;STRANDS=+-:299;CIPOS=-2,2;CIEND=-2,2;CIPOS95=0,0;CIEND95=0,0;MATEID=120696_1;EVENT=120696;SECONDARY;SU=299;PE=8;SR=291;ALG=PROD;AF=0.005585;NSAMP=94;MSQ=171.61;AN=16832;AC=94;NS=8437;AC_Hom=0;AC_Het=94;AC_Hemi=0;MAF=0.0055707;HWE=1;NFAM=89
14	49084864	120697_2	N	]14:49084556]N	35277.2	PASS	SVTYPE=BND;POS=49084556;STRANDS=+-:689;CIPOS=-1,1;CIEND=-1,2;CIPOS95=0,0;CIEND95=0,0;MATEID=120697_1;EVENT=120697;SECONDARY;SU=689;PE=183;SR=506;ALG=PROD;AF=0.005288;NSAMP=89;MSQ=396.37;AN=16832;AC=89;NS=8437;AC_Hom=0;AC_Het=89;AC_Hemi=0;MAF=0.00527439;HWE=1;NFAM=86
14	49088599	120698	N	<DEL>	428.64	PASS	SVTYPE=DEL;POS=49088599;SVLEN=-3645;END=49092244;STRANDS=+-:17;CIPOS=-5,7;CIEND=-10,10;CIPOS95=0,0;CIEND95=0,0;SU=17;PE=13;SR=4;ALG=PROD;AF=5.941e-05;NSAMP=1;MSQ=428.64;AN=16832;AC=1;NS=8437;AC_Hom=0;AC_Het=1;AC_Hemi=0;MAF=5.92628e-05;HWE=1;NFAM=1
14	49097569	120699_1	N	N[14:49097628[	1208.56	LOW	SVTYPE=BND;POS=49097569;STRANDS=+-:9;CIPOS=-4,3;CIEND=-4,3;CIPOS95=0,0;CIEND95=0,0;MATEID=120699_2;EVENT=120699;SU=9;PE=0;SR=9;ALG=PROD;AF=0.003683;NSAMP=62;MSQ=16.45;AN=16832;AC=62;NS=8437;AC_Hom=0;AC_Het=62;AC_Hemi=0;MAF=0.00367429;HWE=1;NFAM=61
14	49097628	120699_2	N	]14:49097569]N	1208.56	LOW	SVTYPE=BND;POS=49097569;STRANDS=+-:9;CIPOS=-4,3;CIEND=-4,3;CIPOS95=0,0;CIEND95=0,0;MATEID=120699_1;EVENT=120699;SECONDARY;SU=9;PE=0;SR=9;ALG=PROD;AF=0.003683;NSAMP=62;MSQ=16.45;AN=16832;AC=62;NS=8437;AC_Hom=0;AC_Het=62;AC_Hemi=0;MAF=0.00367429;HWE=1;NFAM=61
14	49129802	54466_2	N	]5:131955578]N	68.84	LOW	SVTYPE=BND;POS=49129802;STRANDS=+-:8;CIPOS=-29,28;CIEND=-29,28;CIPOS95=0,0;CIEND95=0,0;MATEID=54466_1;EVENT=54466;SECONDARY;SU=8;PE=0;SR=8;ALG=PROD;AF=0.000297;NSAMP=5;MSQ=12.88;AN=16834;AC=5;NS=8438;AC_Hom=0;AC_Het=5;AC_Hemi=0;MAF=0.000296279;HWE=1;NFAM=5
14	49151949	21893_1	N	N]X:1028469]	368.26	LOW	SVTYPE=BND;POS=49151949;STRANDS=++:5;IMPRECISE;CIPOS=-7,473;CIEND=-10,311;CIPOS95=0,158;CIEND95=-2,107;MATEID=21893_2;EVENT=21893;SU=5;PE=5;SR=0;ALG=PROD;AF=0.001188;NSAMP=20;MSQ=16.81;AN=16834;AC=20;NS=8438;AC_Hom=0;AC_Het=20;AC_Hemi=0;MAF=0.00118511;HWE=1;NFAM=20
14	49161043	120700	N	<DEL>	458.7	PASS	SVTYPE=DEL;POS=49161043;SVLEN=-1132;END=49162175;STRANDS=+-:18;CIPOS=-5,4;CIEND=-5,3;CIPOS95=0,0;CIEND95=0,0;SU=18;PE=11;SR=7;ALG=PROD;AF=5.94e-05;NSAMP=1;MSQ=458.7;AN=16834;AC=1;NS=8438;AC_Hom=0;AC_Het=1;AC_Hemi=0;MAF=5.92557e-05;HWE=1;NFAM=1
14	49169195	262260_2	N	N[14:48952339[	221.59	LOW	SVTYPE=BND;POS=48952339;STRANDS=-+:21;IMPRECISE;CIPOS=-20,228;CIEND=-204,20;CIPOS95=-20,37;CIEND95=-39,20;MATEID=262260_1;EVENT=262260;SECONDARY;SU=21;PE=21;SR=0;ALG=PROD;AF=0.000297;NSAMP=5;MSQ=44.2;AN=16834;AC=5;NS=8438;AC_Hom=0;AC_Het=5;AC_Hemi=0;MAF=0.000296279;HWE=1;NFAM=5
14	49169423	120690_2	N	]14:48952717]N	485.13	LOW	SVTYPE=BND;POS=48952717;STRANDS=+-:26;IMPRECISE;CIPOS=-111,30;CIEND=-30,261;CIPOS95=-29,29;CIEND95=-30,40;MATEID=120690_1;EVENT=120690;SECONDARY;SU=26;PE=26;SR=0;ALG=PROD;AF=0.0002376;NSAMP=4;MSQ=121.28;AN=16834;AC=4;NS=8438;AC_Hom=0;AC_Het=4;AC_Hemi=0;MAF=0.000237023;HWE=1;NFAM=4
14	49174018	120701	N	<DEL>	1633.39	PASS	SVTYPE=DEL;POS=49174018;SVLEN=-4402;END=49178420;STRANDS=+-:70;CIPOS=-22,21;CIEND=-22,20;CIPOS95=0,0;CIEND95=0,0;SU=70;PE=39;SR=31;ALG=PROD;AF=0.0001782;NSAMP=3;MSQ=544.46;AN=16834;AC=3;NS=8438;AC_Hom=0;AC_Het=3;AC_Hemi=0;MAF=0.000177767;HWE=1;NFAM=3
14	49194797	262261	N	<DUP>	453.24	PASS	SVTYPE=DUP;POS=49194797;SVLEN=31015;END=49225812;STRANDS=-+:38;CIPOS=-25,22;CIEND=-24,24;CIPOS95=0,0;CIEND95=0,0;SU=38;PE=24;SR=14;ALG=PROD;AF=0.0001782;NSAMP=2;MSQ=226.08;AN=16834;AC=3;NS=8438;AC_Hom=2;AC_Het=1;AC_Hemi=0;MAF=0.000177767;HWE=0.000177778;NFAM=2
14	49220128	15026_2	N	]11:67349480]N	158.8	LOW	SVTYPE=BND;POS=49220128;STRANDS=+-:15;CIPOS=-50,50;CIEND=-44,44;CIPOS95=0,0;CIEND95=0,0;MATEID=15026_1;EVENT=15026;SECONDARY;SU=15;PE=9;SR=6;ALG=PROD;AF=5.94e-05;NSAMP=1;MSQ=158.8;AN=16834;AC=1;NS=8438;AC_Hom=0;AC_Het=1;AC_Hemi=0;MAF=5.92557e-05;HWE=1;NFAM=1
14	49220132	15025_2	N	N[11:67349300[	560.52	PASS	SVTYPE=BND;POS=49220132;STRANDS=-+:27;CIPOS=-42,41;CIEND=-43,41;CIPOS95=0,0;CIEND95=0,0;MATEID=15025_1;EVENT=15025;SECONDARY;SU=27;PE=14;SR=13;ALG=PROD;AF=5.94e-05;NSAMP=1;MSQ=560.52;AN=16834;AC=1;NS=8438;AC_Hom=0;AC_Het=1;AC_Hemi=0;MAF=5.92557e-05;HWE=1;NFAM=1
14	49237713	120703	N	<DEL>	146.72	PASS	SVTYPE=DEL;POS=49237713;SVLEN=-278206;END=49515919;STRANDS=+-:9;CIPOS=-5,8;CIEND=-9,8;CIPOS95=0,0;CIEND95=0,0;SU=9;PE=5;SR=4;ALG=PROD;AF=5.94e-05;NSAMP=1;MSQ=146.72;AN=16834;AC=1;NS=8438;AC_Hom=0;AC_Het=1;AC_Hemi=0;MAF=5.92557e-05;HWE=1;NFAM=1
14	49247764	21182_1	N	]16:59050471]N	61.51	LOW	SVTYPE=BND;POS=49247764;STRANDS=-+:5;CIPOS=-10,10;CIEND=-10,10;CIPOS95=0,0;CIEND95=0,0;MATEID=21182_2;EVENT=21182;SU=5;PE=0;SR=5;ALG=PROD;AF=0.0001188;NSAMP=2;MSQ=30;AN=16834;AC=2;NS=8438;AC_Hom=0;AC_Het=2;AC_Hemi=0;MAF=0.000118511;HWE=1;NFAM=2
14	49255220	15027_2	N	N]11:66936112]	53.48	LOW	SVTYPE=BND;POS=49255220;STRANDS=++:4;CIPOS=-9,8;CIEND=-9,8;CIPOS95=0,0;CIEND95=0,0;MATEID=15027_1;EVENT=15027;SECONDARY;SU=4;PE=0;SR=4;ALG=PROD;AF=0.0001188;NSAMP=2;MSQ=25.21;AN=16834;AC=2;NS=8438;AC_Hom=0;AC_Het=2;AC_Hemi=0;MAF=0.000118511;HWE=1;NFAM=2
14	49287181	120704	N	<DEL>	626.52	PASS	SVTYPE=DEL;POS=49287181;SVLEN=-4098;END=49291279;STRANDS=+-:27;CIPOS=-2,1;CIEND=-7,10;CIPOS95=0,0;CIEND95=0,0;SU=27;PE=12;SR=15;ALG=PROD;AF=5.94e-05;NSAMP=1;MSQ=626.52;AN=16834;AC=1;NS=8438;AC_Hom=0;AC_Het=1;AC_Hemi=0;MAF=5.92557e-05;HWE=1;NFAM=1
14	49293726	120705_1	N	N[14:49295070[	19365.1	PASS	SVTYPE=BND;POS=49293726;STRANDS=+-:826;CIPOS=-1,1;CIEND=-2,0;CIPOS95=0,0;CIEND95=0,0;MATEID=120705_2;EVENT=120705;SU=826;PE=471;SR=355;ALG=PROD;AF=0.002376;NSAMP=38;MSQ=509.61;AN=16834;AC=40;NS=8438;AC_Hom=4;AC_Het=36;AC_Hemi=0;MAF=0.00237023;HWE=0.000939231;NFAM=38
14	49295070	120705_2	N	]14:49293726]N	19365.1	PASS	SVTYPE=BND;POS=49293726;STRANDS=+-:826;CIPOS=-2,0;CIEND=-1,1;CIPOS95=0,0;CIEND95=0,0;MATEID=120705_1;EVENT=120705;SECONDARY;SU=826;PE=471;SR=355;ALG=PROD;AF=0.002376;NSAMP=38;MSQ=509.61;AN=16834;AC=40;NS=8438;AC_Hom=4;AC_Het=36;AC_Hemi=0;MAF=0.00237023;HWE=0.000939231;NFAM=38
14	49298294	28841_2	N	N[2:130721627[	908.94	LOW	SVTYPE=BND;POS=49298294;STRANDS=-+:40;CIPOS=-6,28;CIEND=-29,27;CIPOS95=0,0;CIEND95=0,0;MATEID=28841_1;EVENT=28841;SECONDARY;SU=40;PE=17;SR=23;ALG=PROD;AF=0.0004752;NSAMP=8;MSQ=113.23;AN=16834;AC=8;NS=8438;AC_Hom=0;AC_Het=8;AC_Hemi=0;MAF=0.000474046;HWE=1;NFAM=8
14	49299261	65643_2	N	[7:131513663[N	142.23	LOW	SVTYPE=BND;POS=49299261;STRANDS=--:22;CIPOS=-46,49;CIEND=-50,46;CIPOS95=0,0;CIEND95=0,0;MATEID=65643_1;EVENT=65643;SECONDARY;SU=22;PE=13;SR=9;ALG=PROD;AF=0.0002376;NSAMP=4;MSQ=32.95;AN=16834;AC=4;NS=8438;AC_Hom=0;AC_Het=4;AC_Hemi=0;MAF=0.000237023;HWE=1;NFAM=4
14	49299299	65642_2	N	[7:22626744[N	55888.5	LOW	SVTYPE=BND;POS=49299299;STRANDS=--:17;CIPOS=-41,48;CIEND=-49,48;CIPOS95=0,0;CIEND95=0,0;MATEID=65642_1;EVENT=65642;SECONDARY;SU=17;PE=0;SR=17;ALG=PROD;AF=0.1116;NSAMP=1842;MSQ=29.83;AN=16834;AC=1879;NS=8438;AC_Hom=78;AC_Het=1809;AC_Hemi=0;MAF=0.111816;HWE=8.07868e-16;NFAM=1546
14	49299387	70618_2	N	]8:37572872]N	17.98	LOW	SVTYPE=BND;POS=49299387;STRANDS=+-:4;IMPRECISE;CIPOS=-423,8;CIEND=-10,390;CIPOS95=-158,1;CIEND95=-1,141;MATEID=70618_1;EVENT=70618;SECONDARY;SU=4;PE=4;SR=0;ALG=PROD;AF=5.94e-05;NSAMP=1;MSQ=17.91;AN=16834;AC=1;NS=8438;AC_Hom=0;AC_Het=1;AC_Hemi=0;MAF=5.92557e-05;HWE=1;NFAM=1
14	49299408	65645_2	N	N]7:22626687]	2599.77	LOW	SVTYPE=BND;POS=49299408;STRANDS=++:35;IMPRECISE;CIPOS=-9,50;CIEND=-39,40;CIPOS95=-2,2;CIEND95=-3,3;MATEID=65645_1;EVENT=65645;SECONDARY;SU=35;PE=34;SR=1;ALG=PROD;AF=0.006594;NSAMP=111;MSQ=21.87;AN=16834;AC=111;NS=8438;AC_Hom=0;AC_Het=112;AC_Hemi=0;MAF=0.00663664;HWE=1;NFAM=103
14	49299485	12343_2	N	[10:36118285[N	4056.83	LOW	SVTYPE=BND;POS=49299485;STRANDS=--:224;IMPRECISE;CIPOS=-76,28;CIEND=-308,31;CIPOS95=-4,4;CIEND95=-45,31;MATEID=12343_1;EVENT=12343;SECONDARY;SU=224;PE=224;SR=0;ALG=PROD;AF=0.004812;NSAMP=81;MSQ=49.17;AN=16834;AC=81;NS=8438;AC_Hom=0;AC_Het=83;AC_Hemi=0;MAF=0.00491823;HWE=1;NFAM=79
14	49299520	21338_1	N	N]17:72478839]	28064.3	LOW	SVTYPE=BND;POS=49299520;STRANDS=++:6;IMPRECISE;CIPOS=-46,49;CIEND=-50,49;CIPOS95=-1,1;CIEND95=-1,1;MATEID=21338_2;EVENT=21338;SU=6;PE=3;SR=3;ALG=PROD;AF=0.04562;NSAMP=767;MSQ=35.98;AN=16834;AC=768;NS=8438;AC_Hom=2;AC_Het=767;AC_Hemi=0;MAF=0.0455677;HWE=4.68602e-07;NFAM=761
14	49331368	120706	N	<DEL>	44048.9	PASS	SVTYPE=DEL;POS=49331368;SVLEN=-2566;END=49333934;STRANDS=+-:1530;CIPOS=-1,1;CIEND=-1,0;CIPOS95=0,0;CIEND95=0,0;SU=1530;PE=1109;SR=421;ALG=PROD;AF=0.005822;NSAMP=96;MSQ=458.84;AN=16834;AC=98;NS=8438;AC_Hom=4;AC_Het=94;AC_Hemi=0;MAF=0.00580706;HWE=0.0320608;NFAM=95
14	49341450	120707	N	<DEL>	257.68	PASS	SVTYPE=DEL;POS=49341450;SVLEN=-20586;END=49362036;STRANDS=+-:13;CIPOS=-6,4;CIEND=-5,3;CIPOS95=0,0;CIEND95=0,0;SU=13;PE=6;SR=7;ALG=PROD;AF=5.94e-05;NSAMP=1;MSQ=257.68;AN=16834;AC=1;NS=8438;AC_Hom=0;AC_Het=1;AC_Hemi=0;MAF=5.92557e-05;HWE=1;NFAM=1
14	49366293	120708	N	<DEL>	1076.2	PASS	SVTYPE=DEL;POS=49366293;SVLEN=-23390;END=49389683;STRANDS=+-:38;CIPOS=-4,4;CIEND=-10,10;CIPOS95=0,0;CIEND95=0,0;SU=38;PE=32;SR=6;ALG=PROD;AF=5.94e-05;NSAMP=1;MSQ=1076.2;AN=16834;AC=1;NS=8438;AC_Hom=0;AC_Het=1;AC_Hemi=0;MAF=5.92557e-05;HWE=1;NFAM=1
14	49381912	298758_1	N	[14:49385443[N	81857.4	PASS	SVTYPE=BND;POS=49381912;STRANDS=--:3879;CIPOS=0,0;CIEND=0,0;CIPOS95=0,0;CIEND95=0,0;MATEID=298758_2;EVENT=298758;SU=3879;PE=2219;SR=1660;ALG=PROD;AF=0.01414;NSAMP=234;MSQ=349.81;AN=16834;AC=238;NS=8438;AC_Hom=8;AC_Het=230;AC_Hemi=0;MAF=0.0141029;HWE=0.0861708;NFAM=230
14	49381920	298757_1	N	N]14:49382252]	78828.6	PASS	SVTYPE=BND;POS=49381920;STRANDS=++:4036;CIPOS=0,0;CIEND=0,0;CIPOS95=0,0;CIEND95=0,0;MATEID=298757_2;EVENT=298757;SU=4036;PE=2218;SR=1818;ALG=PROD;AF=0.0142;NSAMP=235;MSQ=335.42;AN=16834;AC=239;NS=8438;AC_Hom=8;AC_Het=231;AC_Hemi=0;MAF=0.0141621;HWE=0.0882315;NFAM=231
14	49382252	298757_2	N	N]14:49381920]	78828.6	PASS	SVTYPE=BND;POS=49382252;STRANDS=++:4036;CIPOS=0,0;CIEND=0,0;CIPOS95=0,0;CIEND95=0,0;MATEID=298757_1;EVENT=298757;SECONDARY;SU=4036;PE=2218;SR=1818;ALG=PROD;AF=0.0142;NSAMP=235;MSQ=335.42;AN=16834;AC=239;NS=8438;AC_Hom=8;AC_Het=231;AC_Hemi=0;MAF=0.0141621;HWE=0.0882315;NFAM=231
14	49385114	120709_1	N	N[14:49398642[	6021.07	PASS	SVTYPE=BND;POS=49385114;STRANDS=+-:256;CIPOS=-24,23;CIEND=-24,22;CIPOS95=0,0;CIEND95=0,0;MATEID=120709_2;EVENT=120709;SU=256;PE=154;SR=102;ALG=PROD;AF=0.0007722;NSAMP=13;MSQ=463.16;AN=16834;AC=13;NS=8438;AC_Hom=0;AC_Het=13;AC_Hemi=0;MAF=0.000770325;HWE=1;NFAM=13
14	49385443	298758_2	N	[14:49381912[N	81857.4	PASS	SVTYPE=BND;POS=49385443;STRANDS=--:3879;CIPOS=0,0;CIEND=0,0;CIPOS95=0,0;CIEND95=0,0;MATEID=298758_1;EVENT=298758;SECONDARY;SU=3879;PE=2219;SR=1660;ALG=PROD;AF=0.01414;NSAMP=234;MSQ=349.81;AN=16834;AC=238;NS=8438;AC_Hom=8;AC_Het=230;AC_Hemi=0;MAF=0.0141029;HWE=0.0861708;NFAM=230
14	49396346	120710_1	N	N[14:49402967[	1052.84	PASS	SVTYPE=BND;POS=49396346;STRANDS=+-:33;CIPOS=-5,10;CIEND=-10,9;CIPOS95=0,0;CIEND95=0,0;MATEID=120710_2;EVENT=120710;SU=33;PE=26;SR=7;ALG=PROD;AF=0.0001782;NSAMP=3;MSQ=350.9;AN=16834;AC=3;NS=8438;AC_Hom=0;AC_Het=3;AC_Hemi=0;MAF=0.000177767;HWE=1;NFAM=3
14	49398642	120709_2	N	]14:49385114]N	6021.07	PASS	SVTYPE=BND;POS=49385114;STRANDS=+-:256;CIPOS=-24,22;CIEND=-24,23;CIPOS95=0,0;CIEND95=0,0;MATEID=120709_1;EVENT=120709;SECONDARY;SU=256;PE=154;SR=102;ALG=PROD;AF=0.0007722;NSAMP=13;MSQ=463.16;AN=16834;AC=13;NS=8438;AC_Hom=0;AC_Het=13;AC_Hemi=0;MAF=0.000770325;HWE=1;NFAM=13
14	49402911	298759	N	<INV>	17484.6	LOW	SVTYPE=INV;POS=49402911;SVLEN=73;END=49402984;STRANDS=++:19,--:3;CIPOS=-40,40;CIEND=-40,40;CIPOS95=0,0;CIEND95=0,0;SU=22;PE=22;SR=0;ALG=PROD;AF=0.02079;NSAMP=350;MSQ=49.05;AN=16834;AC=350;NS=8438;AC_Hom=0;AC_Het=351;AC_Hemi=0;MAF=0.0207988;HWE=0.0537759;NFAM=350
14	49402967	120710_2	N	]14:49396346]N	1052.84	PASS	SVTYPE=BND;POS=49396346;STRANDS=+-:33;CIPOS=-10,9;CIEND=-5,10;CIPOS95=0,0;CIEND95=0,0;MATEID=120710_1;EVENT=120710;SECONDARY;SU=33;PE=26;SR=7;ALG=PROD;AF=0.0001782;NSAMP=3;MSQ=350.9;AN=16834;AC=3;NS=8438;AC_Hom=0;AC_Het=3;AC_Hemi=0;MAF=0.000177767;HWE=1;NFAM=3
14	49406159	120712	N	<DEL>	1121.1	PASS	SVTYPE=DEL;POS=49406159;SVLEN=-3352;END=49409511;STRANDS=+-:47;CIPOS=-2,1;CIEND=-10,10;CIPOS95=0,0;CIEND95=0,0;SU=47;PE=34;SR=13;ALG=PROD;AF=5.94e-05;NSAMP=1;MSQ=1121.1;AN=16834;AC=1;NS=8438;AC_Hom=0;AC_Het=1;AC_Hemi=0;MAF=5.92557e-05;HWE=1;NFAM=1
14	49407549	120715_1	N	N[14:49408402[	1904.37	LOW	SVTYPE=BND;POS=49407549;STRANDS=+-:66;CIPOS=-8,10;CIEND=-10,10;CIPOS95=0,0;CIEND95=0,0;MATEID=120715_2;EVENT=120715;SU=66;PE=42;SR=24;ALG=PROD;AF=0.000594;NSAMP=10;MSQ=190.05;AN=16834;AC=10;NS=8438;AC_Hom=0;AC_Het=10;AC_Hemi=0;MAF=0.000592557;HWE=1;NFAM=10
14	49407662	298760	N	<INV>	411243	LOW	SVTYPE=INV;POS=49407662;SVLEN=61;END=49407723;STRANDS=++:650,--:974;IMPRECISE;CIPOS=-507,300;CIEND=-50,746;CIPOS95=-156,156;CIEND95=-50,438;SU=1624;PE=1469;SR=155;ALG=SUM;AF=0.3445;NSAMP=3712;MSQ=110.23;RETAINED;AN=16570;AC=5708;NS=8306;AC_Hom=3996;AC_Het=1717;AC_Hemi=0;MAF=0.343908;HWE=0;NFAM=3176
14	49407664	39844_2	N	[3:3412499[N	2346.96	LOW	SVTYPE=BND;POS=49407664;STRANDS=--:63;CIPOS=-6,5;CIEND=-6,5;CIPOS95=0,0;CIEND95=0,0;MATEID=39844_1;EVENT=39844;SECONDARY;SU=63;PE=0;SR=63;ALG=PROD;AF=0.007382;NSAMP=123;MSQ=16.73;AN=16798;AC=124;NS=8420;AC_Hom=2;AC_Het=122;AC_Hemi=0;MAF=0.00736342;HWE=0.366313;NFAM=122
14	49407757	120714_1	N	N[14:49408173[	452203	LOW	SVTYPE=BND;POS=49407757;STRANDS=+-:1133;CIPOS=-1,1;CIEND=0,0;CIPOS95=0,0;CIEND95=0,0;MATEID=120714_2;EVENT=120714;SU=1133;PE=641;SR=492;ALG=PROD;AF=0.5075;NSAMP=7339;MSQ=61.35;RETAINED;AN=16756;AC=8504;NS=8399;AC_Hom=2338;AC_Het=6190;AC_Hemi=0;MAF=0.492321;HWE=0;NFAM=6440
14	49407826	262263_1	N	]14:49408034]N	159072	LOW	SVTYPE=BND;POS=49407826;STRANDS=-+:38;IMPRECISE;CIPOS=-538,45;CIEND=-38,522;CIPOS95=-221,45;CIEND95=-38,152;MATEID=262263_2;EVENT=262263;SU=38;PE=38;SR=0;ALG=PROD;AF=0.1787;NSAMP=1929;MSQ=76.16;RETAINED;AN=15818;AC=2827;NS=7930;AC_Hom=1806;AC_Het=1032;AC_Hemi=0;MAF=0.178941;HWE=0;NFAM=1478
14	49407905	298767_1	N	[14:49408195[N	39872.2	LOW	SVTYPE=BND;POS=49407905;STRANDS=--:4;IMPRECISE;CIPOS=-30,30;CIEND=-30,30;CIPOS95=-1,1;CIEND95=-1,1;MATEID=298767_2;EVENT=298767;SU=4;PE=1;SR=3;ALG=PROD;AF=0.06959;NSAMP=1111;MSQ=35.53;AN=16812;AC=1170;NS=8427;AC_Hom=118;AC_Het=1053;AC_Hemi=0;MAF=0.0694791;HWE=0.00308403;NFAM=1081
14	49407925	120716	N	<DEL>	706147	PASS	SVTYPE=DEL;POS=49407925;SVLEN=-248;END=49408173;STRANDS=+-:144;CIPOS=-5,4;CIEND=-4,4;CIPOS95=0,0;CIEND95=0,0;SU=144;PE=9;SR=135;ALG=PROD;AF=0.6052;NSAMP=7588;MSQ=92.71;AN=16578;AC=10033;NS=8310;AC_Hom=4904;AC_Het=5156;AC_Hemi=0;MAF=0.394705;HWE=0;NFAM=6692
14	49407925	22059_1	N	N[X:88231828[	6524.68	LOW	SVTYPE=BND;POS=49407925;STRANDS=+-:13;IMPRECISE;CIPOS=-30,378;CIEND=-264,30;CIPOS95=-30,123;CIEND95=-87,30;MATEID=22059_2;EVENT=22059;SU=13;PE=13;SR=0;ALG=PROD;AF=0.002809;NSAMP=40;MSQ=26.54;AN=14594;AC=41;NS=7316;AC_Hom=2;AC_Het=39;AC_Hemi=0;MAF=0.00280208;HWE=0.0546473;NFAM=39
14	49408034	262263_2	N	N[14:49407826[	159072	LOW	SVTYPE=BND;POS=49407826;STRANDS=-+:38;IMPRECISE;CIPOS=-38,522;CIEND=-538,45;CIPOS95=-38,152;CIEND95=-221,45;MATEID=262263_1;EVENT=262263;SECONDARY;SU=38;PE=38;SR=0;ALG=PROD;AF=0.1787;NSAMP=1929;MSQ=76.16;RETAINED;AN=15818;AC=2827;NS=7930;AC_Hom=1806;AC_Het=1032;AC_Hemi=0;MAF=0.178941;HWE=0;NFAM=1478
14	49408173	120714_2	N	]14:49407757]N	452203	LOW	SVTYPE=BND;POS=49407757;STRANDS=+-:1133;CIPOS=0,0;CIEND=-1,1;CIPOS95=0,0;CIEND95=0,0;MATEID=120714_1;EVENT=120714;SECONDARY;SU=1133;PE=641;SR=492;ALG=PROD;AF=0.5075;NSAMP=7339;MSQ=61.35;RETAINED;AN=16756;AC=8504;NS=8399;AC_Hom=2338;AC_Het=6190;AC_Hemi=0;MAF=0.492321;HWE=0;NFAM=6440
14	49408174	21164_1	N	]16:27306231]N	275609	LOW	SVTYPE=BND;POS=49408174;STRANDS=-+:93;CIPOS=-8,9;CIEND=-8,3;CIPOS95=0,0;CIEND95=0,0;MATEID=21164_2;EVENT=21164;SU=93;PE=52;SR=41;ALG=PROD;AF=0.3844;NSAMP=6118;MSQ=44.71;AN=16756;AC=6441;NS=8399;AC_Hom=648;AC_Het=5810;AC_Hemi=0;MAF=0.384451;HWE=0;NFAM=5370
14	49408195	298767_2	N	[14:49407905[N	39872.2	LOW	SVTYPE=BND;POS=49408195;STRANDS=--:4;IMPRECISE;CIPOS=-30,30;CIEND=-30,30;CIPOS95=-1,1;CIEND95=-1,1;MATEID=298767_1;EVENT=298767;SECONDARY;SU=4;PE=1;SR=3;ALG=PROD;AF=0.06959;NSAMP=1111;MSQ=35.53;AN=16812;AC=1170;NS=8427;AC_Hom=118;AC_Het=1053;AC_Hemi=0;MAF=0.0694791;HWE=0.00308403;NFAM=1081
14	49408402	120715_2	N	]14:49407549]N	1904.37	LOW	SVTYPE=BND;POS=49407549;STRANDS=+-:66;CIPOS=-10,10;CIEND=-8,10;CIPOS95=0,0;CIEND95=0,0;MATEID=120715_1;EVENT=120715;SECONDARY;SU=66;PE=42;SR=24;ALG=PROD;AF=0.000594;NSAMP=10;MSQ=190.05;AN=16834;AC=10;NS=8438;AC_Hom=0;AC_Het=10;AC_Hemi=0;MAF=0.000592557;HWE=1;NFAM=10
14	49429008	120718	N	<DEL>	323.68	PASS	SVTYPE=DEL;POS=49429008;SVLEN=-4387;END=49433395;STRANDS=+-:14;CIPOS=-7,10;CIEND=-7,4;CIPOS95=0,0;CIEND95=0,0;SU=14;PE=9;SR=5;ALG=PROD;AF=5.94e-05;NSAMP=1;MSQ=323.68;AN=16834;AC=1;NS=8438;AC_Hom=0;AC_Het=1;AC_Hemi=0;MAF=5.92557e-05;HWE=1;NFAM=1
14	49441344	120719_1	N	N[14:49441408[	205.08	LOW	SVTYPE=BND;POS=49441344;STRANDS=+-:8;CIPOS=-10,10;CIEND=-10,10;CIPOS95=0,0;CIEND95=0,0;MATEID=120719_2;EVENT=120719;SU=8;PE=0;SR=8;ALG=PROD;AF=5.94e-05;NSAMP=1;MSQ=203.83;AN=16834;AC=1;NS=8438;AC_Hom=0;AC_Het=1;AC_Hemi=0;MAF=5.92557e-05;HWE=1;NFAM=1
14	49441408	120719_2	N	]14:49441344]N	205.08	LOW	SVTYPE=BND;POS=49441344;STRANDS=+-:8;CIPOS=-10,10;CIEND=-10,10;CIPOS95=0,0;CIEND95=0,0;MATEID=120719_1;EVENT=120719;SECONDARY;SU=8;PE=0;SR=8;ALG=PROD;AF=5.94e-05;NSAMP=1;MSQ=203.83;AN=16834;AC=1;NS=8438;AC_Hom=0;AC_Het=1;AC_Hemi=0;MAF=5.92557e-05;HWE=1;NFAM=1
14	49445759	298768_1	N	N]14:50676040]	9763.41	LOW	SVTYPE=BND;POS=49445759;STRANDS=++:79;CIPOS=-9,8;CIEND=-8,6;CIPOS95=0,0;CIEND95=0,0;MATEID=298768_2;EVENT=298768;SU=79;PE=0;SR=79;ALG=PROD;AF=0.02412;NSAMP=406;MSQ=22.74;AN=16834;AC=406;NS=8438;AC_Hom=0;AC_Het=410;AC_Hemi=0;MAF=0.0242949;HWE=0.0102576;NFAM=388
14	49457364	47564_2	N	[4:35308709[N	88.2	LOW	SVTYPE=BND;POS=49457364;STRANDS=--:6;CIPOS=-6,5;CIEND=-6,5;CIPOS95=0,0;CIEND95=0,0;MATEID=47564_1;EVENT=47564;SECONDARY;SU=6;PE=0;SR=6;ALG=PROD;AF=0.0002376;NSAMP=4;MSQ=18.26;AN=16834;AC=4;NS=8438;AC_Hom=0;AC_Het=4;AC_Hemi=0;MAF=0.000237023;HWE=1;NFAM=4
14	49478326	120720	N	<DEL>	155.35	PASS	SVTYPE=DEL;POS=49478326;SVLEN=-6555;END=49484881;STRANDS=+-:16;CIPOS=-26,26;CIEND=-30,30;CIPOS95=0,0;CIEND95=0,0;SU=16;PE=10;SR=6;ALG=PROD;AF=0.0001188;NSAMP=2;MSQ=77.68;AN=16834;AC=2;NS=8438;AC_Hom=0;AC_Het=2;AC_Hemi=0;MAF=0.000118511;HWE=1;NFAM=1
14	49485178	120721_1	N	N[14:49485367[	380.18	LOW	SVTYPE=BND;POS=49485178;STRANDS=+-:8;CIPOS=-29,28;CIEND=-29,28;CIPOS95=0,0;CIEND95=0,0;MATEID=120721_2;EVENT=120721;SU=8;PE=0;SR=8;ALG=PROD;AF=0.000297;NSAMP=5;MSQ=75.41;AN=16834;AC=5;NS=8438;AC_Hom=0;AC_Het=5;AC_Hemi=0;MAF=0.000296279;HWE=1;NFAM=4
14	49485367	120721_2	N	]14:49485178]N	380.18	LOW	SVTYPE=BND;POS=49485178;STRANDS=+-:8;CIPOS=-29,28;CIEND=-29,28;CIPOS95=0,0;CIEND95=0,0;MATEID=120721_1;EVENT=120721;SECONDARY;SU=8;PE=0;SR=8;ALG=PROD;AF=0.000297;NSAMP=5;MSQ=75.41;AN=16834;AC=5;NS=8438;AC_Hom=0;AC_Het=5;AC_Hemi=0;MAF=0.000296279;HWE=1;NFAM=4
14	49489858	47565_2	N	[4:83392328[N	400630	LOW	SVTYPE=BND;POS=49489858;STRANDS=--:24209;IMPRECISE;CIPOS=-18,4;CIEND=-82,1;CIPOS95=0,0;CIEND95=-1,1;MATEID=47565_1;EVENT=47565;SECONDARY;SU=24209;PE=24209;SR=0;ALG=PROD;AF=0.2552;NSAMP=4296;MSQ=92.91;AN=16834;AC=4296;NS=8438;AC_Hom=0;AC_Het=4304;AC_Hemi=0;MAF=0.255037;HWE=0;NFAM=3929
14	49498090	120722	N	<DEL>	1088.22	PASS	SVTYPE=DEL;POS=49498090;SVLEN=-3951;END=49502041;STRANDS=+-:40;CIPOS=-2,1;CIEND=-3,0;CIPOS95=0,0;CIEND95=0,0;SU=40;PE=28;SR=12;ALG=PROD;AF=5.94e-05;NSAMP=1;MSQ=1088.22;AN=16834;AC=1;NS=8438;AC_Hom=0;AC_Het=1;AC_Hemi=0;MAF=5.92557e-05;HWE=1;NFAM=1
14	49550545	120724	N	<DEL>	536.66	PASS	SVTYPE=DEL;POS=49550545;SVLEN=-3806;END=49554351;STRANDS=+-:20;CIPOS=-3,2;CIEND=-10,10;CIPOS95=0,0;CIEND95=0,0;SU=20;PE=10;SR=10;ALG=PROD;AF=5.94e-05;NSAMP=1;MSQ=536.66;AN=16834;AC=1;NS=8438;AC_Hom=0;AC_Het=1;AC_Hemi=0;MAF=5.92557e-05;HWE=1;NFAM=1
14	49562766	120725	N	<DEL>	44.83	PASS	SVTYPE=DEL;POS=49562766;SVLEN=-911;END=49563677;STRANDS=+-:4;CIPOS=-9,8;CIEND=-9,8;CIPOS95=0,0;CIEND95=0,0;SU=4;PE=0;SR=4;ALG=PROD;AF=5.94e-05;NSAMP=1;MSQ=44.83;AN=16834;AC=1;NS=8438;AC_Hom=0;AC_Het=1;AC_Hemi=0;MAF=5.92557e-05;HWE=1;NFAM=1
14	49598900	120726	N	<DEL>	515.3	PASS	SVTYPE=DEL;POS=49598900;SVLEN=-17839;END=49616739;STRANDS=+-:25;IMPRECISE;CIPOS=-30,227;CIEND=-191,30;CIPOS95=-30,43;CIEND95=-25,25;SU=25;PE=25;SR=0;ALG=PROD;AF=0.0001188;NSAMP=2;MSQ=257.65;AN=16834;AC=2;NS=8438;AC_Hom=0;AC_Het=2;AC_Hemi=0;MAF=0.000118511;HWE=1;NFAM=2
14	49622218	120727_1	N	N[14:49622285[	38598.8	LOW	SVTYPE=BND;POS=49622218;STRANDS=+-:1385;CIPOS=0,0;CIEND=0,0;CIPOS95=0,0;CIEND95=0,0;MATEID=120727_2;EVENT=120727;SU=1385;PE=3;SR=1382;ALG=PROD;AF=0.01277;NSAMP=210;MSQ=183.8;AN=16834;AC=215;NS=8438;AC_Hom=10;AC_Het=205;AC_Hemi=0;MAF=0.01274;HWE=0.0116423;NFAM=209
14	49622285	120727_2	N	]14:49622218]N	38598.8	LOW	SVTYPE=BND;POS=49622218;STRANDS=+-:1385;CIPOS=0,0;CIEND=0,0;CIPOS95=0,0;CIEND95=0,0;MATEID=120727_1;EVENT=120727;SECONDARY;SU=1385;PE=3;SR=1382;ALG=PROD;AF=0.01277;NSAMP=210;MSQ=183.8;AN=16834;AC=215;NS=8438;AC_Hom=10;AC_Het=205;AC_Hemi=0;MAF=0.01274;HWE=0.0116423;NFAM=209
14	49646679	120728_1	N	N[14:49646750[	41003.8	LOW	SVTYPE=BND;POS=49646679;STRANDS=+-:682;CIPOS=0,0;CIEND=-1,1;CIPOS95=0,0;CIEND95=0,0;MATEID=120728_2;EVENT=120728;SU=682;PE=6;SR=676;ALG=PROD;AF=0.01776;NSAMP=296;MSQ=138.51;AN=16834;AC=299;NS=8438;AC_Hom=6;AC_Het=293;AC_Hemi=0;MAF=0.0177175;HWE=0.748649;NFAM=291
14	49646750	120728_2	N	]14:49646679]N	41003.8	LOW	SVTYPE=BND;POS=49646679;STRANDS=+-:682;CIPOS=-1,1;CIEND=0,0;CIPOS95=0,0;CIEND95=0,0;MATEID=120728_1;EVENT=120728;SECONDARY;SU=682;PE=6;SR=676;ALG=PROD;AF=0.01776;NSAMP=296;MSQ=138.51;AN=16834;AC=299;NS=8438;AC_Hom=6;AC_Het=293;AC_Hemi=0;MAF=0.0177175;HWE=0.748649;NFAM=291
14	49670028	120729	N	<DEL>	608.55	PASS	SVTYPE=DEL;POS=49670028;SVLEN=-1381;END=49671409;STRANDS=+-:26;CIPOS=-7,8;CIEND=-2,10;CIPOS95=0,0;CIEND95=0,0;SU=26;PE=10;SR=16;ALG=PROD;AF=5.94e-05;NSAMP=1;MSQ=608.55;AN=16834;AC=1;NS=8438;AC_Hom=0;AC_Het=1;AC_Hemi=0;MAF=5.92557e-05;HWE=1;NFAM=1
14	49672274	15028_2	N	]11:39805458]N	2344.46	LOW	SVTYPE=BND;POS=49672274;STRANDS=+-:62;CIPOS=-10,9;CIEND=-5,9;CIPOS95=0,0;CIEND95=0,0;MATEID=15028_1;EVENT=15028;SECONDARY;SU=62;PE=33;SR=29;ALG=PROD;AF=0.005584;NSAMP=94;MSQ=22.47;AN=16834;AC=94;NS=8438;AC_Hom=0;AC_Het=95;AC_Hemi=0;MAF=0.0056293;HWE=1;NFAM=94
14	49672287	15029_2	N	N[11:39805315[	31193.2	LOW	SVTYPE=BND;POS=49672287;STRANDS=-+:4;IMPRECISE;CIPOS=-50,606;CIEND=-364,50;CIPOS95=-50,188;CIEND95=-173,50;MATEID=15029_1;EVENT=15029;SECONDARY;SU=4;PE=4;SR=0;ALG=PROD;AF=0.04158;NSAMP=662;MSQ=46.63;AN=16834;AC=700;NS=8438;AC_Hom=76;AC_Het=626;AC_Hemi=0;MAF=0.0415975;HWE=4.43835e-08;NFAM=649
14	49674563	19453_2	N	N[13:19060689[	154.93	LOW	SVTYPE=BND;POS=49674563;STRANDS=-+:12;IMPRECISE;CIPOS=-30,380;CIEND=-212,30;CIPOS95=-30,91;CIEND95=-71,30;MATEID=19453_1;EVENT=19453;SECONDARY;SU=12;PE=12;SR=0;ALG=PROD;AF=0.0001188;NSAMP=2;MSQ=77.45;AN=16834;AC=2;NS=8438;AC_Hom=0;AC_Het=2;AC_Hemi=0;MAF=0.000118511;HWE=1;NFAM=2
14	49674572	19401_2	N	]13:19060896]N	1260.08	LOW	SVTYPE=BND;POS=49674572;STRANDS=+-:171;CIPOS=-4,3;CIEND=-4,4;CIPOS95=0,0;CIEND95=0,0;MATEID=19401_1;EVENT=19401;SECONDARY;SU=171;PE=84;SR=87;ALG=PROD;AF=0.0008317;NSAMP=14;MSQ=90;AN=16834;AC=14;NS=8438;AC_Hom=0;AC_Het=14;AC_Hemi=0;MAF=0.00082958;HWE=1;NFAM=14
14	49676454	120730	N	<DEL>	401.65	PASS	SVTYPE=DEL;POS=49676454;SVLEN=-7571;END=49684025;STRANDS=+-:16;CIPOS=-4,4;CIEND=-5,2;CIPOS95=0,0;CIEND95=0,0;SU=16;PE=9;SR=7;ALG=PROD;AF=5.94e-05;NSAMP=1;MSQ=401.65;AN=16834;AC=1;NS=8438;AC_Hom=0;AC_Het=1;AC_Hemi=0;MAF=5.92557e-05;HWE=1;NFAM=1
14	49690492	120731_1	N	N[14:49690555[	3070.21	LOW	SVTYPE=BND;POS=49690492;STRANDS=+-:120;CIPOS=-5,4;CIEND=-6,4;CIPOS95=0,0;CIEND95=0,0;MATEID=120731_2;EVENT=120731;SU=120;PE=0;SR=120;ALG=PROD;AF=0.004693;NSAMP=79;MSQ=37.74;AN=16834;AC=79;NS=8438;AC_Hom=0;AC_Het=79;AC_Hemi=0;MAF=0.0046812;HWE=1;NFAM=79
14	49690555	120731_2	N	]14:49690492]N	3070.21	LOW	SVTYPE=BND;POS=49690492;STRANDS=+-:120;CIPOS=-6,4;CIEND=-5,4;CIPOS95=0,0;CIEND95=0,0;MATEID=120731_1;EVENT=120731;SECONDARY;SU=120;PE=0;SR=120;ALG=PROD;AF=0.004693;NSAMP=79;MSQ=37.74;AN=16834;AC=79;NS=8438;AC_Hom=0;AC_Het=79;AC_Hemi=0;MAF=0.0046812;HWE=1;NFAM=79
14	49707640	120732_1	N	N[14:49707850[	52.95	LOW	SVTYPE=BND;POS=49707640;STRANDS=+-:4;CIPOS=-9,8;CIEND=-9,8;CIPOS95=0,0;CIEND95=0,0;MATEID=120732_2;EVENT=120732;SU=4;PE=0;SR=4;ALG=PROD;AF=0.0001782;NSAMP=3;MSQ=14.51;AN=16834;AC=3;NS=8438;AC_Hom=0;AC_Het=3;AC_Hemi=0;MAF=0.000177767;HWE=1;NFAM=3
14	49707850	120732_2	N	]14:49707640]N	52.95	LOW	SVTYPE=BND;POS=49707640;STRANDS=+-:4;CIPOS=-9,8;CIEND=-9,8;CIPOS95=0,0;CIEND95=0,0;MATEID=120732_1;EVENT=120732;SECONDARY;SU=4;PE=0;SR=4;ALG=PROD;AF=0.0001782;NSAMP=3;MSQ=14.51;AN=16834;AC=3;NS=8438;AC_Hom=0;AC_Het=3;AC_Hemi=0;MAF=0.000177767;HWE=1;NFAM=3
14	49723876	39845_2	N	N]3:5402382]	12.09	LOW	SVTYPE=BND;POS=49723876;STRANDS=++:10;CIPOS=-26,25;CIEND=-26,25;CIPOS95=0,0;CIEND95=0,0;MATEID=39845_1;EVENT=39845;SECONDARY;SU=10;PE=0;SR=10;ALG=PROD;AF=5.94e-05;NSAMP=1;MSQ=11.93;AN=16834;AC=1;NS=8438;AC_Hom=0;AC_Het=1;AC_Hemi=0;MAF=5.92557e-05;HWE=1;NFAM=1
14	49727927	262264	N	<DUP>	468267	PASS	SVTYPE=DUP;POS=49727927;SVLEN=119;END=49728046;STRANDS=-+:342;CIPOS=-2,2;CIEND=-2,2;CIPOS95=0,0;CIEND95=0,0;SU=342;PE=0;SR=342;ALG=PROD;AF=0.3314;NSAMP=4804;MSQ=97.13;AN=16834;AC=5578;NS=8438;AC_Hom=1554;AC_Het=4038;AC_Hemi=0;MAF=0.331358;HWE=1.60141e-13;NFAM=4390
14	49785620	60176_2	N	[6:98101262[N	4631.16	LOW	SVTYPE=BND;POS=49785620;STRANDS=--:60;IMPRECISE;CIPOS=-190,50;CIEND=-367,10;CIPOS95=-18,18;CIEND95=-80,10;MATEID=60176_1;EVENT=60176;SECONDARY;SU=60;PE=60;SR=0;ALG=PROD;AF=0.01016;NSAMP=171;MSQ=25.81;AN=16832;AC=171;NS=8437;AC_Hom=0;AC_Het=171;AC_Hemi=0;MAF=0.0101339;HWE=1;NFAM=153
14	49785655	298575_2	N	[14:25759600[N	36999.3	LOW	SVTYPE=BND;POS=49785655;STRANDS=--:920;IMPRECISE;CIPOS=-188,11;CIEND=-286,22;CIPOS95=-7,7;CIEND95=-33,22;MATEID=298575_1;EVENT=298575;SECONDARY;SU=920;PE=920;SR=0;ALG=PROD;AF=0.06499;NSAMP=1094;MSQ=33.14;AN=16834;AC=1094;NS=8438;AC_Hom=0;AC_Het=1096;AC_Hemi=0;MAF=0.0649443;HWE=6.22189e-17;NFAM=988
14	49796845	28842_2	N	[2:82270456[N	15606.5	LOW	SVTYPE=BND;POS=49796845;STRANDS=--:91;IMPRECISE;CIPOS=-461,12;CIEND=-297,6;CIPOS95=-59,12;CIEND95=-57,6;MATEID=28842_1;EVENT=28842;SECONDARY;SU=91;PE=91;SR=0;ALG=PROD;AF=0.03635;NSAMP=612;MSQ=24.68;AN=16834;AC=612;NS=8438;AC_Hom=0;AC_Het=614;AC_Hemi=0;MAF=0.036383;HWE=1.54739e-05;NFAM=593
14	49796851	2188_2	N	]1:188324902]N	45127.9	LOW	SVTYPE=BND;POS=49796851;STRANDS=+-:4;IMPRECISE;CIPOS=-454,10;CIEND=-8,440;CIPOS95=-139,0;CIEND95=0,140;MATEID=2188_1;EVENT=2188;SECONDARY;SU=4;PE=4;SR=0;ALG=PROD;AF=0.0796;NSAMP=1340;MSQ=33.03;AN=16834;AC=1340;NS=8438;AC_Hom=0;AC_Het=1344;AC_Hemi=0;MAF=0.0796397;HWE=1.183e-25;NFAM=1264
14	49796851	60178_2	N	[6:156268624[N	26277.5	LOW	SVTYPE=BND;POS=49796851;STRANDS=--:9;IMPRECISE;CIPOS=-554,47;CIEND=-539,48;CIPOS95=-144,47;CIEND95=-142,48;MATEID=60178_1;EVENT=60178;SECONDARY;SU=9;PE=9;SR=0;ALG=PROD;AF=0.04616;NSAMP=777;MSQ=33.23;AN=16834;AC=777;NS=8438;AC_Hom=0;AC_Het=779;AC_Hemi=0;MAF=0.0461602;HWE=1.44483e-08;NFAM=734
14	49796902	47566_2	N	N]4:82791689]	69739.5	LOW	SVTYPE=BND;POS=49796902;STRANDS=++:29;IMPRECISE;CIPOS=-8,292;CIEND=-7,302;CIPOS95=-8,77;CIEND95=-7,77;MATEID=47566_1;EVENT=47566;SECONDARY;SU=29;PE=29;SR=0;ALG=PROD;AF=0.09897;NSAMP=1666;MSQ=41.42;AN=16834;AC=1666;NS=8438;AC_Hom=0;AC_Het=1670;AC_Hemi=0;MAF=0.0989571;HWE=2.76358e-40;NFAM=1577
14	49796909	60177_2	N	N[6:67073149[	261917	LOW	SVTYPE=BND;POS=49796909;STRANDS=-+:13088;IMPRECISE;CIPOS=-4,91;CIEND=-92,5;CIPOS95=-1,1;CIEND95=-3,3;MATEID=60177_1;EVENT=60177;SECONDARY;SU=13088;PE=13088;SR=0;ALG=PROD;AF=0.2465;NSAMP=4149;MSQ=62.78;AN=16834;AC=4149;NS=8438;AC_Hom=0;AC_Het=4157;AC_Hemi=0;MAF=0.246326;HWE=0;NFAM=3761
14	49828659	28843_2	N	]2:144011246]N	50.53	LOW	SVTYPE=BND;POS=49828659;STRANDS=+-:9;IMPRECISE;CIPOS=-245,10;CIEND=-6,360;CIPOS95=-65,1;CIEND95=-1,125;MATEID=28843_1;EVENT=28843;SECONDARY;SU=9;PE=9;SR=0;ALG=PROD;AF=5.94e-05;NSAMP=1;MSQ=50.53;AN=16834;AC=1;NS=8438;AC_Hom=0;AC_Het=1;AC_Hemi=0;MAF=5.92557e-05;HWE=1;NFAM=1
14	49935358	120733_1	N	N[14:49935435[	200.87	LOW	SVTYPE=BND;POS=49935358;STRANDS=+-:8;CIPOS=-10,10;CIEND=-10,10;CIPOS95=0,0;CIEND95=0,0;MATEID=120733_2;EVENT=120733;SU=8;PE=0;SR=8;ALG=PROD;AF=5.94e-05;NSAMP=1;MSQ=200.82;AN=16834;AC=1;NS=8438;AC_Hom=0;AC_Het=1;AC_Hemi=0;MAF=5.92557e-05;HWE=1;NFAM=1
14	49935435	120733_2	N	]14:49935358]N	200.87	LOW	SVTYPE=BND;POS=49935358;STRANDS=+-:8;CIPOS=-10,10;CIEND=-10,10;CIPOS95=0,0;CIEND95=0,0;MATEID=120733_1;EVENT=120733;SECONDARY;SU=8;PE=0;SR=8;ALG=PROD;AF=5.94e-05;NSAMP=1;MSQ=200.82;AN=16834;AC=1;NS=8438;AC_Hom=0;AC_Het=1;AC_Hemi=0;MAF=5.92557e-05;HWE=1;NFAM=1
14	49936649	2190_2	N	N]1:167080780]	85.47	LOW	SVTYPE=BND;POS=49936649;STRANDS=++:4;IMPRECISE;CIPOS=-30,510;CIEND=-29,565;CIPOS95=-30,155;CIEND95=-29,190;MATEID=2190_1;EVENT=2190;SECONDARY;SU=4;PE=4;SR=0;ALG=PROD;AF=0.0001782;NSAMP=3;MSQ=26.37;AN=16834;AC=3;NS=8438;AC_Hom=0;AC_Het=3;AC_Hemi=0;MAF=0.000177767;HWE=1;NFAM=3
14	49936778	2189_2	N	[1:167080707[N	1868.4	LOW	SVTYPE=BND;POS=49936778;STRANDS=--:19;IMPRECISE;CIPOS=-30,30;CIEND=-29,10;CIPOS95=-3,3;CIEND95=-3,3;MATEID=2189_1;EVENT=2189;SECONDARY;SU=19;PE=18;SR=1;ALG=PROD;AF=0.003861;NSAMP=65;MSQ=28.07;AN=16834;AC=65;NS=8438;AC_Hom=0;AC_Het=65;AC_Hemi=0;MAF=0.00385162;HWE=1;NFAM=65
14	49936796	21696_1	N	N]20:36750813]	2079.34	LOW	SVTYPE=BND;POS=49936796;STRANDS=++:17;CIPOS=-49,48;CIEND=-49,48;CIPOS95=0,0;CIEND95=0,0;MATEID=21696_2;EVENT=21696;SU=17;PE=0;SR=17;ALG=PROD;AF=0.005703;NSAMP=85;MSQ=23.77;AN=16832;AC=96;NS=8437;AC_Hom=22;AC_Het=74;AC_Hemi=0;MAF=0.00568923;HWE=1.0093e-15;NFAM=85
14	49940795	120734	N	<DEL>	97326.7	PASS	SVTYPE=DEL;POS=49940795;SVLEN=-2333;END=49943128;STRANDS=+-:4194;CIPOS=0,0;CIEND=0,0;CIPOS95=0,0;CIEND95=0,0;SU=4194;PE=2339;SR=1855;ALG=PROD;AF=0.01384;NSAMP=226;MSQ=427.66;AN=16834;AC=233;NS=8438;AC_Hom=14;AC_Het=220;AC_Hemi=0;MAF=0.0138658;HWE=0.00113318;NFAM=226
14	49958456	120735	N	<DEL:ME:SINE|Alu|AluYa8>	2.24118e+06	PASS	SVTYPE=MEI;POS=49958456;SVLEN=-133;END=49958589;STRANDS=+-:72244;CIPOS=0,0;CIEND=0,0;CIPOS95=0,0;CIEND95=0,0;SU=72244;PE=641;SR=71603;ALG=PROD;AF=0.5168;NSAMP=6118;MSQ=365.12;AN=16834;AC=8700;NS=8438;AC_Hom=5180;AC_Het=3541;AC_Hemi=0;MAF=0.483231;HWE=0;NFAM=5501
14	49969545	120736_1	N	N[14:49969836[	69.4	LOW	SVTYPE=BND;POS=49969545;STRANDS=+-:5;CIPOS=-10,10;CIEND=-10,10;CIPOS95=0,0;CIEND95=0,0;MATEID=120736_2;EVENT=120736;SU=5;PE=0;SR=5;ALG=PROD;AF=0.000297;NSAMP=5;MSQ=10.44;AN=16834;AC=5;NS=8438;AC_Hom=0;AC_Het=5;AC_Hemi=0;MAF=0.000296279;HWE=1;NFAM=5
14	49969836	120736_2	N	]14:49969545]N	69.4	LOW	SVTYPE=BND;POS=49969545;STRANDS=+-:5;CIPOS=-10,10;CIEND=-10,10;CIPOS95=0,0;CIEND95=0,0;MATEID=120736_1;EVENT=120736;SECONDARY;SU=5;PE=0;SR=5;ALG=PROD;AF=0.000297;NSAMP=5;MSQ=10.44;AN=16834;AC=5;NS=8438;AC_Hom=0;AC_Het=5;AC_Hemi=0;MAF=0.000296279;HWE=1;NFAM=5
14	49991418	120737_1	N	N[14:49991846[	125526	PASS	SVTYPE=BND;POS=49991418;STRANDS=+-:4137;CIPOS=0,0;CIEND=0,0;CIPOS95=0,0;CIEND95=0,0;MATEID=120737_2;EVENT=120737;SU=4137;PE=2190;SR=1947;ALG=PROD;AF=0.02174;NSAMP=366;MSQ=342.97;AN=16834;AC=366;NS=8438;AC_Hom=0;AC_Het=366;AC_Hemi=0;MAF=0.0216876;HWE=0.0351986;NFAM=363
14	49991423	262265	N	<DUP>	65706.2	PASS	SVTYPE=DUP;POS=49991423;SVLEN=773;END=49992196;STRANDS=-+:5926;CIPOS=0,0;CIEND=0,0;CIPOS95=0,0;CIEND95=0,0;SU=5926;PE=3342;SR=2584;ALG=PROD;AF=0.03071;NSAMP=367;MSQ=179.01;AN=16834;AC=517;NS=8438;AC_Hom=300;AC_Het=217;AC_Hemi=0;MAF=0.0306352;HWE=0;NFAM=364
14	49991846	120737_2	N	]14:49991418]N	125526	PASS	SVTYPE=BND;POS=49991418;STRANDS=+-:4137;CIPOS=0,0;CIEND=0,0;CIPOS95=0,0;CIEND95=0,0;MATEID=120737_1;EVENT=120737;SECONDARY;SU=4137;PE=2190;SR=1947;ALG=PROD;AF=0.02174;NSAMP=366;MSQ=342.97;AN=16834;AC=366;NS=8438;AC_Hom=0;AC_Het=366;AC_Hemi=0;MAF=0.0216876;HWE=0.0351986;NFAM=363
14	49998116	262266	N	<DUP>	89.47	PASS	SVTYPE=DUP;POS=49998116;SVLEN=358;END=49998474;STRANDS=-+:4;IMPRECISE;CIPOS=-10,9;CIEND=-8,10;CIPOS95=-1,1;CIEND95=-1,1;SU=4;PE=2;SR=2;ALG=PROD;AF=5.94e-05;NSAMP=1;MSQ=88.65;AN=16834;AC=1;NS=8438;AC_Hom=0;AC_Het=1;AC_Hemi=0;MAF=5.92557e-05;HWE=1;NFAM=1
14	50010995	120738	N	<DEL>	665.28	PASS	SVTYPE=DEL;POS=50010995;SVLEN=-691;END=50011686;STRANDS=+-:32;CIPOS=-24,23;CIEND=-24,23;CIPOS95=0,0;CIEND95=0,0;SU=32;PE=19;SR=13;ALG=PROD;AF=0.0001188;NSAMP=2;MSQ=332.64;AN=16834;AC=2;NS=8438;AC_Hom=0;AC_Het=2;AC_Hemi=0;MAF=0.000118511;HWE=1;NFAM=2
14	50017837	21981_1	N	]X:37836998]N	71.58	LOW	SVTYPE=BND;POS=50017837;STRANDS=-+:5;CIPOS=-10,10;CIEND=-10,10;CIPOS95=0,0;CIEND95=0,0;MATEID=21981_2;EVENT=21981;SU=5;PE=0;SR=5;ALG=PROD;AF=0.0001188;NSAMP=2;MSQ=35.23;AN=16834;AC=2;NS=8438;AC_Hom=0;AC_Het=2;AC_Hemi=0;MAF=0.000118511;HWE=1;NFAM=2
14	50027532	21342_1	N	N[17:74069549[	10226	LOW	SVTYPE=BND;POS=50027532;STRANDS=+-:9;IMPRECISE;CIPOS=-30,499;CIEND=-292,30;CIPOS95=-30,145;CIEND95=-89,30;MATEID=21342_2;EVENT=21342;SU=9;PE=9;SR=0;ALG=PROD;AF=0.024;NSAMP=404;MSQ=24.32;AN=16834;AC=404;NS=8438;AC_Hom=0;AC_Het=405;AC_Hemi=0;MAF=0.0239986;HWE=0.0162721;NFAM=401
14	50048731	21157_1	N	]16:21473824]N	3299.18	LOW	SVTYPE=BND;POS=50048731;STRANDS=-+:4;CIPOS=-9,8;CIEND=-9,8;CIPOS95=0,0;CIEND95=0,0;MATEID=21157_2;EVENT=21157;SU=4;PE=0;SR=4;ALG=PROD;AF=0.01004;NSAMP=169;MSQ=18.51;AN=16834;AC=169;NS=8438;AC_Hom=0;AC_Het=169;AC_Hemi=0;MAF=0.0100142;HWE=1;NFAM=167
14	50050295	2191_2	N	]1:8893990]N	38.89	LOW	SVTYPE=BND;POS=50050295;STRANDS=+-:4;IMPRECISE;CIPOS=-518,10;CIEND=-10,389;CIPOS95=-171,0;CIEND95=-2,123;MATEID=2191_1;EVENT=2191;SECONDARY;SU=4;PE=4;SR=0;ALG=PROD;AF=5.94e-05;NSAMP=1;MSQ=38.89;AN=16834;AC=1;NS=8438;AC_Hom=0;AC_Het=1;AC_Hemi=0;MAF=5.92557e-05;HWE=1;NFAM=1
14	50053293	17239_2	N	]12:1662346]N	170.7	LOW	SVTYPE=BND;POS=50053293;STRANDS=+-:15;CIPOS=-10,10;CIEND=-4,2;CIPOS95=0,0;CIEND95=0,0;MATEID=17239_1;EVENT=17239;SECONDARY;SU=15;PE=6;SR=9;ALG=PROD;AF=5.94e-05;NSAMP=1;MSQ=170.7;AN=16834;AC=1;NS=8438;AC_Hom=0;AC_Het=1;AC_Hemi=0;MAF=5.92557e-05;HWE=1;NFAM=1
14	50053420	17240_2	N	N[12:1662331[	131.37	LOW	SVTYPE=BND;POS=50053420;STRANDS=-+:6;IMPRECISE;CIPOS=-10,385;CIEND=-358,10;CIPOS95=-1,136;CIEND95=-117,0;MATEID=17240_1;EVENT=17240;SECONDARY;SU=6;PE=6;SR=0;ALG=PROD;AF=5.94e-05;NSAMP=1;MSQ=131.37;AN=16834;AC=1;NS=8438;AC_Hom=0;AC_Het=1;AC_Hemi=0;MAF=5.92557e-05;HWE=1;NFAM=1
14	50066393	120739_1	N	N[14:50066685[	31.47	LOW	SVTYPE=BND;POS=50066393;STRANDS=+-:4;IMPRECISE;CIPOS=0,0;CIEND=-9,8;CIPOS95=0,1;CIEND95=0,0;MATEID=120739_2;EVENT=120739;SU=4;PE=0;SR=4;ALG=PROD;AF=0.0001188;NSAMP=2;MSQ=14.98;AN=16834;AC=2;NS=8438;AC_Hom=0;AC_Het=2;AC_Hemi=0;MAF=0.000118511;HWE=1;NFAM=2
14	50066685	120739_2	N	]14:50066393]N	31.47	LOW	SVTYPE=BND;POS=50066393;STRANDS=+-:4;IMPRECISE;CIPOS=-9,8;CIEND=0,0;CIPOS95=0,0;CIEND95=0,1;MATEID=120739_1;EVENT=120739;SECONDARY;SU=4;PE=0;SR=4;ALG=PROD;AF=0.0001188;NSAMP=2;MSQ=14.98;AN=16834;AC=2;NS=8438;AC_Hom=0;AC_Het=2;AC_Hemi=0;MAF=0.000118511;HWE=1;NFAM=2
14	50091376	39848_2	N	N]3:125314928]	101.82	LOW	SVTYPE=BND;POS=50091376;STRANDS=++:4;IMPRECISE;CIPOS=-50,554;CIEND=-50,574;CIPOS95=-50,175;CIEND95=-50,182;MATEID=39848_1;EVENT=39848;SECONDARY;SU=4;PE=4;SR=0;ALG=PROD;AF=5.94e-05;NSAMP=1;MSQ=101.82;AN=16834;AC=1;NS=8438;AC_Hom=0;AC_Het=1;AC_Hemi=0;MAF=5.92557e-05;HWE=1;NFAM=1
14	50091398	39847_2	N	[3:125314745[N	89.86	LOW	SVTYPE=BND;POS=50091398;STRANDS=--:4;IMPRECISE;CIPOS=-349,50;CIEND=-378,50;CIPOS95=-135,50;CIEND95=-181,50;MATEID=39847_1;EVENT=39847;SECONDARY;SU=4;PE=4;SR=0;ALG=PROD;AF=5.94e-05;NSAMP=1;MSQ=89.86;AN=16834;AC=1;NS=8438;AC_Hom=0;AC_Het=1;AC_Hemi=0;MAF=5.92557e-05;HWE=1;NFAM=1
14	50107532	17241_2	N	]12:1900562]N	107.77	LOW	SVTYPE=BND;POS=50107532;STRANDS=+-:10;IMPRECISE;CIPOS=-10,10;CIEND=-6,10;CIPOS95=-1,0;CIEND95=-1,1;MATEID=17241_1;EVENT=17241;SECONDARY;SU=10;PE=8;SR=2;ALG=PROD;AF=5.94e-05;NSAMP=1;MSQ=107.77;AN=16834;AC=1;NS=8438;AC_Hom=0;AC_Het=1;AC_Hemi=0;MAF=5.92557e-05;HWE=1;NFAM=1
14	50107968	17242_2	N	N[12:1900614[	230.37	LOW	SVTYPE=BND;POS=50107968;STRANDS=-+:19;CIPOS=-7,7;CIEND=-3,1;CIPOS95=0,0;CIEND95=0,0;MATEID=17242_1;EVENT=17242;SECONDARY;SU=19;PE=9;SR=10;ALG=PROD;AF=5.94e-05;NSAMP=1;MSQ=230.37;AN=16834;AC=1;NS=8438;AC_Hom=0;AC_Het=1;AC_Hemi=0;MAF=5.92557e-05;HWE=1;NFAM=1
14	50111213	120741_1	N	N[14:50111761[	51993.2	LOW	SVTYPE=BND;POS=50111213;STRANDS=+-:5;IMPRECISE;CIPOS=-10,284;CIEND=-339,10;CIPOS95=-2,90;CIEND95=-131,0;MATEID=120741_2;EVENT=120741;SU=5;PE=5;SR=0;ALG=PROD;AF=0.06938;NSAMP=1167;MSQ=44.02;RETAINED;AN=16834;AC=1168;NS=8438;AC_Hom=2;AC_Het=1168;AC_Hemi=0;MAF=0.0693292;HWE=1.37555e-17;NFAM=1057
14	50111761	120741_2	N	]14:50111213]N	51993.2	LOW	SVTYPE=BND;POS=50111213;STRANDS=+-:5;IMPRECISE;CIPOS=-339,10;CIEND=-10,284;CIPOS95=-131,0;CIEND95=-2,90;MATEID=120741_1;EVENT=120741;SECONDARY;SU=5;PE=5;SR=0;ALG=PROD;AF=0.06938;NSAMP=1167;MSQ=44.02;RETAINED;AN=16834;AC=1168;NS=8438;AC_Hom=2;AC_Het=1168;AC_Hemi=0;MAF=0.0693292;HWE=1.37555e-17;NFAM=1057
14	50113004	28844_2	N	]2:33867189]N	1360.51	LOW	SVTYPE=BND;POS=50113004;STRANDS=-+:4,+-:1087;CIPOS=0,0;CIEND=0,0;CIPOS95=0,0;CIEND95=0,0;MATEID=28844_1;EVENT=28844;SECONDARY;SU=1091;PE=27;SR=1064;ALG=PROD;AF=0.003386;NSAMP=57;MSQ=22.72;AN=16834;AC=57;NS=8438;AC_Hom=0;AC_Het=57;AC_Hemi=0;MAF=0.00337758;HWE=1;NFAM=54
14	50115898	120742_1	N	N[14:50116173[	22787.8	LOW	SVTYPE=BND;POS=50115898;STRANDS=+-:65;IMPRECISE;CIPOS=-27,77;CIEND=-97,13;CIPOS95=-9,9;CIEND95=-6,6;MATEID=120742_2;EVENT=120742;SU=65;PE=65;SR=0;ALG=PROD;AF=0.007901;NSAMP=130;MSQ=175.11;AN=16834;AC=133;NS=8438;AC_Hom=6;AC_Het=127;AC_Hemi=0;MAF=0.00788101;HWE=0.0150357;NFAM=129
14	50116169	120743	N	<DEL>	233.64	PASS	SVTYPE=DEL;POS=50116169;SVLEN=-552;END=50116721;STRANDS=+-:6;IMPRECISE;CIPOS=-6,10;CIEND=-10,10;CIPOS95=-1,1;CIEND95=-1,1;SU=6;PE=4;SR=2;ALG=PROD;AF=5.94e-05;NSAMP=1;MSQ=233.57;AN=16834;AC=1;NS=8438;AC_Hom=0;AC_Het=1;AC_Hemi=0;MAF=5.92557e-05;HWE=1;NFAM=1
14	50116173	120742_2	N	]14:50115898]N	22787.8	LOW	SVTYPE=BND;POS=50115898;STRANDS=+-:65;IMPRECISE;CIPOS=-97,13;CIEND=-27,77;CIPOS95=-6,6;CIEND95=-9,9;MATEID=120742_1;EVENT=120742;SECONDARY;SU=65;PE=65;SR=0;ALG=PROD;AF=0.007901;NSAMP=130;MSQ=175.11;AN=16834;AC=133;NS=8438;AC_Hom=6;AC_Het=127;AC_Hemi=0;MAF=0.00788101;HWE=0.0150357;NFAM=129
14	50118887	120744_1	N	N[14:50119027[	3.43883e+06	PASS	SVTYPE=BND;POS=50118887;STRANDS=+-:109509;CIPOS=0,0;CIEND=0,0;CIPOS95=0,0;CIEND95=0,0;MATEID=120744_2;EVENT=120744;SU=109509;PE=1389;SR=108120;ALG=PROD;AF=0.7794;NSAMP=7925;MSQ=432.99;AN=16834;AC=13121;NS=8438;AC_Hom=10414;AC_Het=2737;AC_Hemi=0;MAF=0.220728;HWE=2.40587e-07;NFAM=6948
14	50119027	120744_2	N	]14:50118887]N	3.43883e+06	PASS	SVTYPE=BND;POS=50118887;STRANDS=+-:109509;CIPOS=0,0;CIEND=0,0;CIPOS95=0,0;CIEND95=0,0;MATEID=120744_1;EVENT=120744;SECONDARY;SU=109509;PE=1389;SR=108120;ALG=PROD;AF=0.7794;NSAMP=7925;MSQ=432.99;AN=16834;AC=13121;NS=8438;AC_Hom=10414;AC_Het=2737;AC_Hemi=0;MAF=0.220728;HWE=2.40587e-07;NFAM=6948
14	50119027	54467_2	N	N[5:72701035[	110117	LOW	SVTYPE=BND;POS=50119027;STRANDS=-+:4;IMPRECISE;CIPOS=-9,380;CIEND=-187,10;CIPOS95=-1,123;CIEND95=-87,2;MATEID=54467_1;EVENT=54467;SECONDARY;SU=4;PE=4;SR=0;ALG=PROD;AF=0.1239;NSAMP=2044;MSQ=53.49;AN=16834;AC=2085;NS=8438;AC_Hom=82;AC_Het=2005;AC_Hemi=0;MAF=0.123667;HWE=3.90223e-23;NFAM=1764
14	50119028	21764_1	N	N]21:34705946]	23502.9	LOW	SVTYPE=BND;POS=50119028;STRANDS=++:4;IMPRECISE;CIPOS=-10,451;CIEND=-7,69;CIPOS95=-1,138;CIEND95=-2,47;MATEID=21764_2;EVENT=21764;SU=4;PE=4;SR=0;ALG=PROD;AF=0.05578;NSAMP=892;MSQ=25.89;AN=16834;AC=939;NS=8438;AC_Hom=94;AC_Het=846;AC_Hemi=0;MAF=0.0557004;HWE=7.04224e-05;NFAM=824
14	50119028	39849_2	N	N]3:132555742]	13764.6	LOW	SVTYPE=BND;POS=50119028;STRANDS=++:4;IMPRECISE;CIPOS=-9,543;CIEND=-10,329;CIPOS95=0,191;CIEND95=-2,92;MATEID=39849_1;EVENT=39849;SECONDARY;SU=4;PE=4;SR=0;ALG=PROD;AF=0.0259;NSAMP=436;MSQ=30.96;AN=16834;AC=436;NS=8438;AC_Hom=0;AC_Het=438;AC_Hemi=0;MAF=0.025954;HWE=0.00743132;NFAM=377
14	50119028	47567_2	N	N]4:43960208]	21005.8	LOW	SVTYPE=BND;POS=50119028;STRANDS=++:4;IMPRECISE;CIPOS=-10,542;CIEND=-10,437;CIPOS95=0,180;CIEND95=-1,131;MATEID=47567_1;EVENT=47567;SECONDARY;SU=4;PE=4;SR=0;ALG=PROD;AF=0.03671;NSAMP=618;MSQ=33.48;AN=16834;AC=618;NS=8438;AC_Hom=0;AC_Het=620;AC_Hemi=0;MAF=0.0367386;HWE=1.62564e-05;NFAM=521
14	50128275	60180_2	N	]6:14576453]N	140.83	LOW	SVTYPE=BND;POS=50128275;STRANDS=+-:14;CIPOS=-6,2;CIEND=-5,5;CIPOS95=0,0;CIEND95=0,0;MATEID=60180_1;EVENT=60180;SECONDARY;SU=14;PE=8;SR=6;ALG=PROD;AF=5.94e-05;NSAMP=1;MSQ=140.83;AN=16834;AC=1;NS=8438;AC_Hom=0;AC_Het=1;AC_Hemi=0;MAF=5.92557e-05;HWE=1;NFAM=1
14	50128517	60181_2	N	N[6:14576453[	281.6	PASS	SVTYPE=BND;POS=50128517;STRANDS=-+:16;CIPOS=-8,10;CIEND=-10,10;CIPOS95=0,0;CIEND95=0,0;MATEID=60181_1;EVENT=60181;SECONDARY;SU=16;PE=10;SR=6;ALG=PROD;AF=5.94e-05;NSAMP=1;MSQ=281.6;AN=16834;AC=1;NS=8438;AC_Hom=0;AC_Het=1;AC_Hemi=0;MAF=5.92557e-05;HWE=1;NFAM=1
14	50149705	120745_1	N	N[14:50150165[	15829.5	PASS	SVTYPE=BND;POS=50149705;STRANDS=+-:699;CIPOS=-1,1;CIEND=-1,1;CIPOS95=0,0;CIEND95=0,0;MATEID=120745_2;EVENT=120745;SU=699;PE=266;SR=433;ALG=PROD;AF=0.003564;NSAMP=60;MSQ=263.82;AN=16834;AC=60;NS=8438;AC_Hom=0;AC_Het=60;AC_Hemi=0;MAF=0.00355534;HWE=1;NFAM=60
14	50149710	262267_1	N	]14:50150336]N	8555.21	LOW	SVTYPE=BND;POS=50149710;STRANDS=-+:811;CIPOS=-1,1;CIEND=-1,1;CIPOS95=0,0;CIEND95=0,0;MATEID=262267_2;EVENT=262267;SU=811;PE=375;SR=436;ALG=PROD;AF=0.004752;NSAMP=62;MSQ=137.86;AN=16834;AC=80;NS=8438;AC_Hom=36;AC_Het=44;AC_Hemi=0;MAF=0.00474046;HWE=1.25769e-33;NFAM=62
14	50150165	120745_2	N	]14:50149705]N	15829.5	PASS	SVTYPE=BND;POS=50149705;STRANDS=+-:699;CIPOS=-1,1;CIEND=-1,1;CIPOS95=0,0;CIEND95=0,0;MATEID=120745_1;EVENT=120745;SECONDARY;SU=699;PE=266;SR=433;ALG=PROD;AF=0.003564;NSAMP=60;MSQ=263.82;AN=16834;AC=60;NS=8438;AC_Hom=0;AC_Het=60;AC_Hemi=0;MAF=0.00355534;HWE=1;NFAM=60
14	50150336	262267_2	N	N[14:50149710[	8555.21	LOW	SVTYPE=BND;POS=50149710;STRANDS=-+:811;CIPOS=-1,1;CIEND=-1,1;CIPOS95=0,0;CIEND95=0,0;MATEID=262267_1;EVENT=262267;SECONDARY;SU=811;PE=375;SR=436;ALG=PROD;AF=0.004752;NSAMP=62;MSQ=137.86;AN=16834;AC=80;NS=8438;AC_Hom=36;AC_Het=44;AC_Hemi=0;MAF=0.00474046;HWE=1.25769e-33;NFAM=62
14	50152597	262268	N	<DUP>	132.15	PASS	SVTYPE=DUP;POS=50152597;SVLEN=33839;END=50186436;STRANDS=-+:13;IMPRECISE;CIPOS=-10,10;CIEND=-3,10;CIPOS95=-3,1;CIEND95=-1,3;SU=13;PE=12;SR=1;ALG=PROD;AF=5.94e-05;NSAMP=1;MSQ=131.36;AN=16834;AC=1;NS=8438;AC_Hom=0;AC_Het=1;AC_Hemi=0;MAF=5.92557e-05;HWE=1;NFAM=1
14	50160684	120746	N	<DEL>	188.74	PASS	SVTYPE=DEL;POS=50160684;SVLEN=-594;END=50161278;STRANDS=+-:9;IMPRECISE;CIPOS=-6,9;CIEND=-10,10;CIPOS95=-1,1;CIEND95=-1,1;SU=9;PE=6;SR=3;ALG=PROD;AF=5.94e-05;NSAMP=1;MSQ=188.74;AN=16834;AC=1;NS=8438;AC_Hom=0;AC_Het=1;AC_Hemi=0;MAF=5.92557e-05;HWE=1;NFAM=1
14	50163177	120747	N	<DEL>	212.72	PASS	SVTYPE=DEL;POS=50163177;SVLEN=-1995;END=50165172;STRANDS=+-:12;CIPOS=-7,6;CIEND=-7,4;CIPOS95=0,0;CIEND95=0,0;SU=12;PE=7;SR=5;ALG=PROD;AF=5.94e-05;NSAMP=1;MSQ=212.72;AN=16834;AC=1;NS=8438;AC_Hom=0;AC_Het=1;AC_Hemi=0;MAF=5.92557e-05;HWE=1;NFAM=1
14	50164366	120748	N	<DEL>	107.77	PASS	SVTYPE=DEL;POS=50164366;SVLEN=-1534;END=50165900;STRANDS=+-:8;CIPOS=-8,10;CIEND=-7,4;CIPOS95=0,0;CIEND95=0,0;SU=8;PE=3;SR=5;ALG=PROD;AF=5.94e-05;NSAMP=1;MSQ=107.77;AN=16834;AC=1;NS=8438;AC_Hom=0;AC_Het=1;AC_Hemi=0;MAF=5.92557e-05;HWE=1;NFAM=1
14	50168380	262269	N	<DUP>	402.87	PASS	SVTYPE=DUP;POS=50168380;SVLEN=4427;END=50172807;STRANDS=-+:36;CIPOS=-30,29;CIEND=-24,24;CIPOS95=0,0;CIEND95=0,0;SU=36;PE=23;SR=13;ALG=PROD;AF=0.0001188;NSAMP=2;MSQ=201.12;AN=16834;AC=2;NS=8438;AC_Hom=0;AC_Het=2;AC_Hemi=0;MAF=0.000118511;HWE=1;NFAM=1
14	50171324	298769_1	N	[14:55584178[N	874.73	LOW	SVTYPE=BND;POS=50171324;STRANDS=--:4;IMPRECISE;CIPOS=-448,10;CIEND=-448,10;CIPOS95=-145,0;CIEND95=-145,0;MATEID=298769_2;EVENT=298769;SU=4;PE=4;SR=0;ALG=PROD;AF=0.002851;NSAMP=48;MSQ=17.23;AN=16834;AC=48;NS=8438;AC_Hom=0;AC_Het=48;AC_Hemi=0;MAF=0.00284428;HWE=1;NFAM=46
14	50177201	74044_2	N	[9:117350104[N	360.84	LOW	SVTYPE=BND;POS=50177201;STRANDS=--:114;CIPOS=-23,22;CIEND=-26,26;CIPOS95=0,0;CIEND95=0,0;MATEID=74044_1;EVENT=74044;SECONDARY;SU=114;PE=36;SR=78;ALG=PROD;AF=0.0002376;NSAMP=4;MSQ=89.53;AN=16834;AC=4;NS=8438;AC_Hom=0;AC_Het=4;AC_Hemi=0;MAF=0.000237023;HWE=1;NFAM=1
14	50177215	74047_2	N	N]9:117360652]	142.2	LOW	SVTYPE=BND;POS=50177215;STRANDS=++:14;IMPRECISE;CIPOS=-50,444;CIEND=-48,420;CIPOS95=-50,88;CIEND95=-48,86;MATEID=74047_1;EVENT=74047;SECONDARY;SU=14;PE=14;SR=0;ALG=PROD;AF=0.0001188;NSAMP=2;MSQ=70.2;AN=16834;AC=2;NS=8438;AC_Hom=0;AC_Het=2;AC_Hemi=0;MAF=0.000118511;HWE=1;NFAM=1
14	50178289	120749	N	<DEL>	197.56	PASS	SVTYPE=DEL;POS=50178289;SVLEN=-515;END=50178804;STRANDS=+-:11;IMPRECISE;CIPOS=-10,208;CIEND=-262,7;CIPOS95=-3,39;CIEND95=-70,0;SU=11;PE=11;SR=0;ALG=PROD;AF=5.94e-05;NSAMP=1;MSQ=197.56;AN=16834;AC=1;NS=8438;AC_Hom=0;AC_Het=1;AC_Hemi=0;MAF=5.92557e-05;HWE=1;NFAM=1
14	50180571	21242_1	N	N]17:15879460]	154.8	LOW	SVTYPE=BND;POS=50180571;STRANDS=++:4;IMPRECISE;CIPOS=-10,253;CIEND=-10,495;CIPOS95=-3,72;CIEND95=-1,172;MATEID=21242_2;EVENT=21242;SU=4;PE=4;SR=0;ALG=PROD;AF=0.0001188;NSAMP=2;MSQ=27.79;AN=16830;AC=2;NS=8436;AC_Hom=0;AC_Het=2;AC_Hemi=0;MAF=0.00011854;HWE=1;NFAM=2
14	50190159	15030_2	N	[11:47321175[N	291613	LOW	SVTYPE=BND;POS=50190159;STRANDS=--:1107;CIPOS=0,0;CIEND=0,0;CIPOS95=0,0;CIEND95=0,0;MATEID=15030_1;EVENT=15030;SECONDARY;SU=1107;PE=0;SR=1107;ALG=PROD;AF=0.2165;NSAMP=3644;MSQ=79.57;AN=16834;AC=3644;NS=8438;AC_Hom=0;AC_Het=3653;AC_Hemi=0;MAF=0.216461;HWE=0;NFAM=3382
14	50192040	262270_1	N	]14:50192355]N	2.59508e+06	PASS	SVTYPE=BND;POS=50192040;STRANDS=-+:110351;CIPOS=0,0;CIEND=0,0;CIPOS95=0,0;CIEND95=0,0;MATEID=262270_2;EVENT=262270;SU=110351;PE=39610;SR=70741;ALG=PROD;AF=0.774;NSAMP=8417;MSQ=307.44;AN=16834;AC=13030;NS=8438;AC_Hom=9246;AC_Het=3815;AC_Hemi=0;MAF=0.226061;HWE=0;NFAM=7395
14	50192355	262270_2	N	N[14:50192040[	2.59508e+06	PASS	SVTYPE=BND;POS=50192040;STRANDS=-+:110351;CIPOS=0,0;CIEND=0,0;CIPOS95=0,0;CIEND95=0,0;MATEID=262270_1;EVENT=262270;SECONDARY;SU=110351;PE=39610;SR=70741;ALG=PROD;AF=0.774;NSAMP=8417;MSQ=307.44;AN=16834;AC=13030;NS=8438;AC_Hom=9246;AC_Het=3815;AC_Hemi=0;MAF=0.226061;HWE=0;NFAM=7395
14	50208044	21352_1	N	N]17:77742898]	6.83	LOW	SVTYPE=BND;POS=50208044;STRANDS=++:4;IMPRECISE;CIPOS=-7,9;CIEND=-9,8;CIPOS95=0,3;CIEND95=0,1;MATEID=21352_2;EVENT=21352;SU=4;PE=0;SR=4;ALG=PROD;AF=5.94e-05;NSAMP=1;MSQ=6.83;AN=16834;AC=1;NS=8438;AC_Hom=0;AC_Het=1;AC_Hemi=0;MAF=5.92557e-05;HWE=1;NFAM=1
14	50213412	298770	N	<INV>	44.72	LOW	SVTYPE=INV;POS=50213412;SVLEN=1496;END=50214908;STRANDS=++:4,--:3;IMPRECISE;CIPOS=-58,132;CIEND=-48,116;CIPOS95=-52,107;CIEND95=-41,98;SU=7;PE=7;SR=0;ALG=PROD;AF=5.94e-05;NSAMP=1;MSQ=44.71;AN=16834;AC=1;NS=8438;AC_Hom=0;AC_Het=1;AC_Hemi=0;MAF=5.92557e-05;HWE=1;NFAM=1
14	50220787	60182_2	N	N[6:111237863[	2912.97	LOW	SVTYPE=BND;POS=50220787;STRANDS=-+:4;IMPRECISE;CIPOS=-30,443;CIEND=-481,28;CIPOS95=-30,129;CIEND95=-149,28;MATEID=60182_1;EVENT=60182;SECONDARY;SU=4;PE=4;SR=0;ALG=PROD;AF=0.00927;NSAMP=149;MSQ=18.17;AN=16828;AC=156;NS=8435;AC_Hom=14;AC_Het=142;AC_Hemi=0;MAF=0.00924718;HWE=6.57923e-06;NFAM=149
14	50220788	54468_2	N	[5:148922202[N	3123.34	LOW	SVTYPE=BND;POS=50220788;STRANDS=--:14;CIPOS=-29,28;CIEND=-26,26;CIPOS95=0,0;CIEND95=0,0;MATEID=54468_1;EVENT=54468;SECONDARY;SU=14;PE=3;SR=11;ALG=PROD;AF=0.007915;NSAMP=131;MSQ=21.84;AN=16804;AC=133;NS=8423;AC_Hom=4;AC_Het=130;AC_Hemi=0;MAF=0.00795441;HWE=0.0979372;NFAM=127
14	50220788	60183_2	N	]6:111237956]N	325.4	LOW	SVTYPE=BND;POS=50220788;STRANDS=+-:4;IMPRECISE;CIPOS=-30,29;CIEND=-26,30;CIPOS95=-1,1;CIEND95=-1,1;MATEID=60183_1;EVENT=60183;SECONDARY;SU=4;PE=2;SR=2;ALG=PROD;AF=0.001485;NSAMP=25;MSQ=10.76;AN=16832;AC=25;NS=8437;AC_Hom=0;AC_Het=25;AC_Hemi=0;MAF=0.00148157;HWE=1;NFAM=25
14	50224288	262271	N	<DUP>	388.41	PASS	SVTYPE=DUP;POS=50224288;SVLEN=103;END=50224391;STRANDS=-+:10;CIPOS=-10,10;CIEND=-10,10;CIPOS95=0,0;CIEND95=0,0;SU=10;PE=0;SR=10;ALG=PROD;AF=0.0001782;NSAMP=2;MSQ=189.36;AN=16834;AC=3;NS=8438;AC_Hom=2;AC_Het=1;AC_Hemi=0;MAF=0.000177767;HWE=0.000177778;NFAM=2
14	50224799	120750	N	<DEL>	179.65	PASS	SVTYPE=DEL;POS=50224799;SVLEN=-877;END=50225676;STRANDS=+-:10;IMPRECISE;CIPOS=-10,174;CIEND=-187,10;CIPOS95=-2,55;CIEND95=-97,1;SU=10;PE=10;SR=0;ALG=PROD;AF=5.94e-05;NSAMP=1;MSQ=179.65;AN=16834;AC=1;NS=8438;AC_Hom=0;AC_Het=1;AC_Hemi=0;MAF=5.92557e-05;HWE=1;NFAM=1
14	50227849	39850_2	N	N]3:137154953]	85460.3	LOW	SVTYPE=BND;POS=50227849;STRANDS=++:67;IMPRECISE;CIPOS=-50,292;CIEND=-7,464;CIPOS95=-12,12;CIEND95=-7,82;MATEID=39850_1;EVENT=39850;SECONDARY;SU=67;PE=67;SR=0;ALG=PROD;AF=0.1422;NSAMP=2393;MSQ=35.16;AN=16834;AC=2393;NS=8438;AC_Hom=0;AC_Het=2399;AC_Hemi=0;MAF=0.142155;HWE=0;NFAM=2177
14	50227850	70620_2	N	N[8:96300224[	288209	LOW	SVTYPE=BND;POS=50227850;STRANDS=-+:145;IMPRECISE;CIPOS=-11,293;CIEND=-374,9;CIPOS95=-9,9;CIEND95=-51,9;MATEID=70620_1;EVENT=70620;SECONDARY;SU=145;PE=145;SR=0;ALG=PROD;AF=0.2798;NSAMP=4710;MSQ=60.76;AN=16834;AC=4710;NS=8438;AC_Hom=0;AC_Het=4721;AC_Hemi=0;MAF=0.279746;HWE=0;NFAM=4271
14	50250690	120751	N	<DEL>	829.24	PASS	SVTYPE=DEL;POS=50250690;SVLEN=-393;END=50251083;STRANDS=+-:7;IMPRECISE;CIPOS=-10,351;CIEND=-156,10;CIPOS95=-1,121;CIEND95=-70,2;SU=7;PE=7;SR=0;ALG=PROD;AF=0.0004158;NSAMP=7;MSQ=118.46;AN=16834;AC=7;NS=8438;AC_Hom=0;AC_Het=7;AC_Hemi=0;MAF=0.00041479;HWE=1;NFAM=6
14	50253027	262272	N	<DUP>	768.58	PASS	SVTYPE=DUP;POS=50253027;SVLEN=322;END=50253349;STRANDS=-+:45;CIPOS=-26,10;CIEND=-27,25;CIPOS95=0,0;CIEND95=0,0;SU=45;PE=12;SR=33;ALG=PROD;AF=0.000297;NSAMP=4;MSQ=190.9;AN=16834;AC=5;NS=8438;AC_Hom=2;AC_Het=3;AC_Hemi=0;MAF=0.000296279;HWE=0.00059254;NFAM=4
14	50257479	262273_1	N	]14:50294284]N	22.04	LOW	SVTYPE=BND;POS=50257479;STRANDS=-+:5;IMPRECISE;CIPOS=-324,10;CIEND=-10,394;CIPOS95=-145,1;CIEND95=-1,127;MATEID=262273_2;EVENT=262273;SU=5;PE=5;SR=0;ALG=PROD;AF=5.94e-05;NSAMP=1;MSQ=21.61;AN=16834;AC=1;NS=8438;AC_Hom=0;AC_Het=1;AC_Hemi=0;MAF=5.92557e-05;HWE=1;NFAM=1
14	50257773	120752	N	<DEL:ME:SINE|Alu|AluSc>	321.54	PASS	SVTYPE=MEI;POS=50257773;SVLEN=-302;END=50258075;STRANDS=+-:9;CIPOS=-29,28;CIEND=-28,26;CIPOS95=0,0;CIEND95=0,0;SU=9;PE=0;SR=9;ALG=PROD;AF=0.000297;NSAMP=5;MSQ=63.39;RETAINED;AN=16834;AC=5;NS=8438;AC_Hom=0;AC_Het=5;AC_Hemi=0;MAF=0.000296279;HWE=1;NFAM=5
14	50287718	21553_1	N	N]19:20713177]	43565.5	LOW	SVTYPE=BND;POS=50287718;STRANDS=++:9;IMPRECISE;CIPOS=-30,420;CIEND=-30,437;CIPOS95=-30,99;CIEND95=-30,117;MATEID=21553_2;EVENT=21553;SU=9;PE=9;SR=0;ALG=PROD;AF=0.08713;NSAMP=1452;MSQ=29.22;AN=16814;AC=1465;NS=8428;AC_Hom=26;AC_Het=1441;AC_Hemi=0;MAF=0.0870313;HWE=4.305e-16;NFAM=1359
14	50287719	120755	N	<DEL>	1.22286e+06	PASS	SVTYPE=DEL;POS=50287719;SVLEN=-714;END=50288433;STRANDS=+-:4;IMPRECISE;CIPOS=-46,50;CIEND=-50,50;CIPOS95=-3,3;CIEND95=-3,3;SU=4;PE=3;SR=1;ALG=PROD;AF=0.4281;NSAMP=7205;MSQ=169.19;AN=16834;AC=7207;NS=8438;AC_Hom=4;AC_Het=7222;AC_Hemi=0;MAF=0.428182;HWE=0;NFAM=6243
14	50287721	120754_1	N	N[14:50288224[	2.54966e+06	PASS	SVTYPE=BND;POS=50287721;STRANDS=+-:10638;IMPRECISE;CIPOS=-13,208;CIEND=-40,28;CIPOS95=-1,1;CIEND95=0,0;MATEID=120754_2;EVENT=120754;SU=10638;PE=10638;SR=0;ALG=PROD;AF=0.8723;NSAMP=8008;MSQ=317.48;AN=16834;AC=14684;NS=8438;AC_Hom=13388;AC_Het=1334;AC_Hemi=0;MAF=0.127637;HWE=0;NFAM=7004
14	50288224	120754_2	N	]14:50287721]N	2.54966e+06	PASS	SVTYPE=BND;POS=50287721;STRANDS=+-:10638;IMPRECISE;CIPOS=-40,28;CIEND=-13,208;CIPOS95=0,0;CIEND95=-1,1;MATEID=120754_1;EVENT=120754;SECONDARY;SU=10638;PE=10638;SR=0;ALG=PROD;AF=0.8723;NSAMP=8008;MSQ=317.48;AN=16834;AC=14684;NS=8438;AC_Hom=13388;AC_Het=1334;AC_Hemi=0;MAF=0.127637;HWE=0;NFAM=7004
14	50294284	262273_2	N	N[14:50257479[	22.04	LOW	SVTYPE=BND;POS=50257479;STRANDS=-+:5;IMPRECISE;CIPOS=-10,394;CIEND=-324,10;CIPOS95=-1,127;CIEND95=-145,1;MATEID=262273_1;EVENT=262273;SECONDARY;SU=5;PE=5;SR=0;ALG=PROD;AF=5.94e-05;NSAMP=1;MSQ=21.61;AN=16834;AC=1;NS=8438;AC_Hom=0;AC_Het=1;AC_Hemi=0;MAF=5.92557e-05;HWE=1;NFAM=1
14	50299025	120756	N	<DEL:ME:SINE|Alu|AluSz6>	1113.45	PASS	SVTYPE=MEI;POS=50299025;SVLEN=-303;END=50299328;STRANDS=+-:34;CIPOS=-23,22;CIEND=-23,21;CIPOS95=0,0;CIEND95=0,0;SU=34;PE=8;SR=26;ALG=PROD;AF=0.0001782;NSAMP=3;MSQ=370.96;AN=16834;AC=3;NS=8438;AC_Hom=0;AC_Het=3;AC_Hemi=0;MAF=0.000177767;HWE=1;NFAM=2
14	50308097	120757	N	<DEL>	701.03	PASS	SVTYPE=DEL;POS=50308097;SVLEN=-478;END=50308575;STRANDS=+-:28;CIPOS=-24,30;CIEND=-30,30;CIPOS95=0,0;CIEND95=0,0;SU=28;PE=23;SR=5;ALG=PROD;AF=0.0001782;NSAMP=3;MSQ=233.68;AN=16834;AC=3;NS=8438;AC_Hom=0;AC_Het=3;AC_Hemi=0;MAF=0.000177767;HWE=1;NFAM=3
14	50311456	21168_1	N	]16:31707647]N	98.7	LOW	SVTYPE=BND;POS=50311456;STRANDS=-+:4;CIPOS=-9,8;CIEND=-9,8;CIPOS95=0,0;CIEND95=0,0;MATEID=21168_2;EVENT=21168;SU=4;PE=0;SR=4;ALG=PROD;AF=0.0002376;NSAMP=4;MSQ=21.15;AN=16834;AC=4;NS=8438;AC_Hom=0;AC_Het=4;AC_Hemi=0;MAF=0.000237023;HWE=1;NFAM=4
14	50311483	21135_1	N	N]16:86766051]	34056.5	LOW	SVTYPE=BND;POS=50311483;STRANDS=++:48;CIPOS=-9,8;CIEND=-9,8;CIPOS95=0,0;CIEND95=0,0;MATEID=21135_2;EVENT=21135;SU=48;PE=0;SR=48;ALG=PROD;AF=0.04764;NSAMP=801;MSQ=41.99;AN=16834;AC=802;NS=8438;AC_Hom=2;AC_Het=800;AC_Hemi=0;MAF=0.0475231;HWE=9.26949e-08;NFAM=720
14	50314506	120758	N	<DEL>	791.02	PASS	SVTYPE=DEL;POS=50314506;SVLEN=-3134;END=50317640;STRANDS=+-:37;IMPRECISE;CIPOS=-26,29;CIEND=-30,30;CIPOS95=-1,1;CIEND95=-1,1;SU=37;PE=34;SR=3;ALG=PROD;AF=0.0001782;NSAMP=3;MSQ=263.67;AN=16834;AC=3;NS=8438;AC_Hom=0;AC_Het=3;AC_Hemi=0;MAF=0.000177767;HWE=1;NFAM=3
14	50320422	70621_2	N	[8:64513351[N	221.04	LOW	SVTYPE=BND;POS=50320422;STRANDS=--:13;IMPRECISE;CIPOS=-220,30;CIEND=-261,26;CIPOS95=-57,30;CIEND95=-91,26;MATEID=70621_1;EVENT=70621;SECONDARY;SU=13;PE=13;SR=0;ALG=PROD;AF=0.0001188;NSAMP=2;MSQ=110.52;AN=16834;AC=2;NS=8438;AC_Hom=0;AC_Het=2;AC_Hemi=0;MAF=0.000118511;HWE=1;NFAM=1
14	50320427	262274	N	<DUP>	375.8	PASS	SVTYPE=DUP;POS=50320427;SVLEN=8982;END=50329409;STRANDS=-+:39;IMPRECISE;CIPOS=-167,32;CIEND=-22,304;CIPOS95=-24,24;CIEND95=-22,33;SU=39;PE=39;SR=0;ALG=PROD;AF=0.0005346;NSAMP=8;MSQ=46.93;AN=16834;AC=9;NS=8438;AC_Hom=2;AC_Het=7;AC_Hemi=0;MAF=0.000533302;HWE=0.00213201;NFAM=7
14	50320632	70622_2	N	N]8:64513368]	154.97	LOW	SVTYPE=BND;POS=50320632;STRANDS=++:21;CIPOS=-25,27;CIEND=-27,26;CIPOS95=0,0;CIEND95=0,0;MATEID=70622_1;EVENT=70622;SECONDARY;SU=21;PE=12;SR=9;ALG=PROD;AF=0.0001188;NSAMP=2;MSQ=77.48;AN=16834;AC=2;NS=8438;AC_Hom=0;AC_Het=2;AC_Hemi=0;MAF=0.000118511;HWE=1;NFAM=1
14	50329568	74049_2	N	N[9:95585246[	116.59	LOW	SVTYPE=BND;POS=50329568;STRANDS=-+:9;IMPRECISE;CIPOS=-5,8;CIEND=-5,9;CIPOS95=0,0;CIEND95=0,1;MATEID=74049_1;EVENT=74049;SECONDARY;SU=9;PE=5;SR=4;ALG=PROD;AF=5.94e-05;NSAMP=1;MSQ=116.59;AN=16834;AC=1;NS=8438;AC_Hom=0;AC_Het=1;AC_Hemi=0;MAF=5.92557e-05;HWE=1;NFAM=1
14	50334865	120759_1	N	N[14:50335034[	2560.7	LOW	SVTYPE=BND;POS=50334865;STRANDS=+-:36;CIPOS=-9,8;CIEND=-9,8;CIPOS95=0,0;CIEND95=0,0;MATEID=120759_2;EVENT=120759;SU=36;PE=0;SR=36;ALG=PROD;AF=0.00701;NSAMP=118;MSQ=20.5;AN=16834;AC=118;NS=8438;AC_Hom=0;AC_Het=118;AC_Hemi=0;MAF=0.00699218;HWE=1;NFAM=114
14	50335034	120759_2	N	]14:50334865]N	2560.7	LOW	SVTYPE=BND;POS=50334865;STRANDS=+-:36;CIPOS=-9,8;CIEND=-9,8;CIPOS95=0,0;CIEND95=0,0;MATEID=120759_1;EVENT=120759;SECONDARY;SU=36;PE=0;SR=36;ALG=PROD;AF=0.00701;NSAMP=118;MSQ=20.5;AN=16834;AC=118;NS=8438;AC_Hom=0;AC_Het=118;AC_Hemi=0;MAF=0.00699218;HWE=1;NFAM=114
14	50336244	54469_2	N	]5:157928847]N	52.07	LOW	SVTYPE=BND;POS=50336244;STRANDS=+-:4;IMPRECISE;CIPOS=-10,4;CIEND=-10,9;CIPOS95=-7,0;CIEND95=-3,3;MATEID=54469_1;EVENT=54469;SECONDARY;SU=4;PE=3;SR=1;ALG=PROD;AF=0.0001188;NSAMP=2;MSQ=23.93;AN=16834;AC=2;NS=8438;AC_Hom=0;AC_Het=2;AC_Hemi=0;MAF=0.000118511;HWE=1;NFAM=2
14	50336251	12344_2	N	[10:78124844[N	3534.88	LOW	SVTYPE=BND;POS=50336251;STRANDS=--:12;IMPRECISE;CIPOS=-30,27;CIEND=-30,30;CIPOS95=-3,3;CIEND95=-3,3;MATEID=12344_1;EVENT=12344;SECONDARY;SU=12;PE=11;SR=1;ALG=PROD;AF=0.01188;NSAMP=198;MSQ=17.04;AN=16834;AC=200;NS=8438;AC_Hom=4;AC_Het=197;AC_Hemi=0;MAF=0.0119104;HWE=0.334956;NFAM=182
14	50340290	2192_2	N	[1:9230454[N	4712.85	LOW	SVTYPE=BND;POS=50340290;STRANDS=--:53;IMPRECISE;CIPOS=-453,52;CIEND=-339,50;CIPOS95=-119,52;CIEND95=-107,50;MATEID=2192_1;EVENT=2192;SECONDARY;SU=53;PE=53;SR=0;ALG=SUM;AF=0.01301;NSAMP=219;MSQ=20.4;AN=16834;AC=219;NS=8438;AC_Hom=0;AC_Het=219;AC_Hemi=0;MAF=0.012977;HWE=0.406714;NFAM=213
14	50341888	120760	N	<DEL>	33.62	PASS	SVTYPE=DEL;POS=50341888;SVLEN=-281;END=50342169;STRANDS=+-:4;CIPOS=-9,8;CIEND=-9,8;CIPOS95=0,0;CIEND95=0,0;SU=4;PE=0;SR=4;ALG=PROD;AF=5.94e-05;NSAMP=1;MSQ=29.87;AN=16834;AC=1;NS=8438;AC_Hom=0;AC_Het=1;AC_Hemi=0;MAF=5.92557e-05;HWE=1;NFAM=1
14	50344030	120761_1	N	N[14:50344420[	5482.16	LOW	SVTYPE=BND;POS=50344030;STRANDS=+-:251;IMPRECISE;CIPOS=-47,194;CIEND=-93,10;CIPOS95=-5,5;CIEND95=-4,4;MATEID=120761_2;EVENT=120761;SU=251;PE=251;SR=0;ALG=PROD;AF=0.001842;NSAMP=31;MSQ=176.84;AN=16834;AC=31;NS=8438;AC_Hom=0;AC_Het=31;AC_Hemi=0;MAF=0.00183693;HWE=1;NFAM=30
14	50344420	120761_2	N	]14:50344030]N	5482.16	LOW	SVTYPE=BND;POS=50344030;STRANDS=+-:251;IMPRECISE;CIPOS=-93,10;CIEND=-47,194;CIPOS95=-4,4;CIEND95=-5,5;MATEID=120761_1;EVENT=120761;SECONDARY;SU=251;PE=251;SR=0;ALG=PROD;AF=0.001842;NSAMP=31;MSQ=176.84;AN=16834;AC=31;NS=8438;AC_Hom=0;AC_Het=31;AC_Hemi=0;MAF=0.00183693;HWE=1;NFAM=30
14	50346137	120762_1	N	N[14:50346289[	19.74	LOW	SVTYPE=BND;POS=50346137;STRANDS=+-:4;CIPOS=-9,8;CIEND=-9,8;CIPOS95=0,0;CIEND95=0,0;MATEID=120762_2;EVENT=120762;SU=4;PE=0;SR=4;ALG=PROD;AF=0.0001188;NSAMP=2;MSQ=6.95;AN=16834;AC=2;NS=8438;AC_Hom=0;AC_Het=2;AC_Hemi=0;MAF=0.000118511;HWE=1;NFAM=2
14	50346289	120762_2	N	]14:50346137]N	19.74	LOW	SVTYPE=BND;POS=50346137;STRANDS=+-:4;CIPOS=-9,8;CIEND=-9,8;CIPOS95=0,0;CIEND95=0,0;MATEID=120762_1;EVENT=120762;SECONDARY;SU=4;PE=0;SR=4;ALG=PROD;AF=0.0001188;NSAMP=2;MSQ=6.95;AN=16834;AC=2;NS=8438;AC_Hom=0;AC_Het=2;AC_Hemi=0;MAF=0.000118511;HWE=1;NFAM=2
14	50355820	262275	N	<DUP>	19081.1	PASS	SVTYPE=DUP;POS=50355820;SVLEN=382;END=50356202;STRANDS=-+:10;IMPRECISE;CIPOS=-201,30;CIEND=-30,312;CIPOS95=-79,30;CIEND95=-30,80;SU=10;PE=10;SR=0;ALG=PROD;AF=0.04045;NSAMP=667;MSQ=27.71;AN=16834;AC=681;NS=8438;AC_Hom=28;AC_Het=656;AC_Hemi=0;MAF=0.0405309;HWE=0.888904;NFAM=654
14	50369791	120763_1	N	N[14:50370335[	26739	LOW	SVTYPE=BND;POS=50369791;STRANDS=+-:1290;IMPRECISE;CIPOS=-144,497;CIEND=-447,163;CIPOS95=-65,65;CIEND95=-81,81;MATEID=120763_2;EVENT=120763;SU=1290;PE=1287;SR=3;ALG=SUM;AF=0.009445;NSAMP=157;MSQ=170.29;AN=16834;AC=159;NS=8438;AC_Hom=4;AC_Het=155;AC_Hemi=0;MAF=0.00942166;HWE=0.170482;NFAM=154
14	50370335	120763_2	N	]14:50369791]N	26739	LOW	SVTYPE=BND;POS=50369791;STRANDS=+-:1290;IMPRECISE;CIPOS=-447,163;CIEND=-144,497;CIPOS95=-81,81;CIEND95=-65,65;MATEID=120763_1;EVENT=120763;SECONDARY;SU=1290;PE=1287;SR=3;ALG=SUM;AF=0.009445;NSAMP=157;MSQ=170.29;AN=16834;AC=159;NS=8438;AC_Hom=4;AC_Het=155;AC_Hemi=0;MAF=0.00942166;HWE=0.170482;NFAM=154
14	50380609	21087_1	N	N]16:10597655]	15502.3	LOW	SVTYPE=BND;POS=50380609;STRANDS=++:4;IMPRECISE;CIPOS=-6,10;CIEND=-10,10;CIPOS95=-1,1;CIEND95=-1,1;MATEID=21087_2;EVENT=21087;SU=4;PE=2;SR=2;ALG=PROD;AF=0.02234;NSAMP=376;MSQ=40.78;AN=16834;AC=376;NS=8438;AC_Hom=0;AC_Het=376;AC_Hemi=0;MAF=0.0222802;HWE=0.0230126;NFAM=374
14	50385903	120764_1	N	N[14:50386179[	589.92	LOW	SVTYPE=BND;POS=50385903;STRANDS=+-:16;IMPRECISE;CIPOS=-10,182;CIEND=-58,10;CIPOS95=-2,39;CIEND95=-23,3;MATEID=120764_2;EVENT=120764;SU=16;PE=16;SR=0;ALG=PROD;AF=0.000297;NSAMP=5;MSQ=109.58;AN=16834;AC=5;NS=8438;AC_Hom=0;AC_Het=6;AC_Hemi=0;MAF=0.000355534;HWE=1;NFAM=5
14	50386179	120764_2	N	]14:50385903]N	589.92	LOW	SVTYPE=BND;POS=50385903;STRANDS=+-:16;IMPRECISE;CIPOS=-58,10;CIEND=-10,182;CIPOS95=-23,3;CIEND95=-2,39;MATEID=120764_1;EVENT=120764;SECONDARY;SU=16;PE=16;SR=0;ALG=PROD;AF=0.000297;NSAMP=5;MSQ=109.58;AN=16834;AC=5;NS=8438;AC_Hom=0;AC_Het=6;AC_Hemi=0;MAF=0.000355534;HWE=1;NFAM=5
14	50392181	262276_1	N	]14:50392912]N	159.71	LOW	SVTYPE=BND;POS=50392181;STRANDS=-+:7;IMPRECISE;CIPOS=-252,10;CIEND=-10,414;CIPOS95=-113,2;CIEND95=-1,135;MATEID=262276_2;EVENT=262276;SU=7;PE=7;SR=0;ALG=PROD;AF=0.0002376;NSAMP=4;MSQ=38.17;AN=16834;AC=4;NS=8438;AC_Hom=0;AC_Het=4;AC_Hemi=0;MAF=0.000237023;HWE=1;NFAM=4
14	50392780	120765	N	<DEL>	233.57	PASS	SVTYPE=DEL;POS=50392780;SVLEN=-1212;END=50393992;STRANDS=+-:12;IMPRECISE;CIPOS=-3,10;CIEND=-8,9;CIPOS95=0,3;CIEND95=-3,1;SU=12;PE=11;SR=1;ALG=PROD;AF=5.94e-05;NSAMP=1;MSQ=233.57;AN=16834;AC=1;NS=8438;AC_Hom=0;AC_Het=1;AC_Hemi=0;MAF=5.92557e-05;HWE=1;NFAM=1
14	50392912	262276_2	N	N[14:50392181[	159.71	LOW	SVTYPE=BND;POS=50392181;STRANDS=-+:7;IMPRECISE;CIPOS=-10,414;CIEND=-252,10;CIPOS95=-1,135;CIEND95=-113,2;MATEID=262276_1;EVENT=262276;SECONDARY;SU=7;PE=7;SR=0;ALG=PROD;AF=0.0002376;NSAMP=4;MSQ=38.17;AN=16834;AC=4;NS=8438;AC_Hom=0;AC_Het=4;AC_Hemi=0;MAF=0.000237023;HWE=1;NFAM=4
14	50399081	120766	N	<DEL>	263.76	PASS	SVTYPE=DEL;POS=50399081;SVLEN=-7202;END=50406283;STRANDS=+-:13;IMPRECISE;CIPOS=-10,306;CIEND=-145,10;CIPOS95=-2,52;CIEND95=-69,2;SU=13;PE=13;SR=0;ALG=PROD;AF=5.94e-05;NSAMP=1;MSQ=263.76;AN=16834;AC=1;NS=8438;AC_Hom=0;AC_Het=1;AC_Hemi=0;MAF=5.92557e-05;HWE=1;NFAM=1
14	50463958	298771_1	N	[14:50464768[N	8188.38	PASS	SVTYPE=BND;POS=50463958;STRANDS=--:486;CIPOS=-10,9;CIEND=-10,10;CIPOS95=0,0;CIEND95=0,0;MATEID=298771_2;EVENT=298771;SU=486;PE=287;SR=199;ALG=PROD;AF=0.001307;NSAMP=22;MSQ=372.2;AN=16834;AC=22;NS=8438;AC_Hom=0;AC_Het=22;AC_Hemi=0;MAF=0.00130363;HWE=1;NFAM=21
14	50464198	298772	N	<INV>	9868.52	LOW	SVTYPE=INV;POS=50464198;SVLEN=577;END=50464775;STRANDS=++:479,--:2;CIPOS=-2,2;CIEND=-5,10;CIPOS95=0,0;CIEND95=0,0;SU=481;PE=292;SR=189;ALG=PROD;AF=0.001307;NSAMP=22;MSQ=448.57;AN=16834;AC=22;NS=8438;AC_Hom=0;AC_Het=22;AC_Hemi=0;MAF=0.00130363;HWE=1;NFAM=21
14	50464768	298771_2	N	[14:50463958[N	8188.38	PASS	SVTYPE=BND;POS=50464768;STRANDS=--:486;CIPOS=-10,10;CIEND=-10,9;CIPOS95=0,0;CIEND95=0,0;MATEID=298771_1;EVENT=298771;SECONDARY;SU=486;PE=287;SR=199;ALG=PROD;AF=0.001307;NSAMP=22;MSQ=372.2;AN=16834;AC=22;NS=8438;AC_Hom=0;AC_Het=22;AC_Hemi=0;MAF=0.00130363;HWE=1;NFAM=21
14	50478448	120767_1	N	N[14:50478499[	195	LOW	SVTYPE=BND;POS=50478448;STRANDS=+-:8;CIPOS=-10,10;CIEND=-10,10;CIPOS95=0,0;CIEND95=0,0;MATEID=120767_2;EVENT=120767;SU=8;PE=0;SR=8;ALG=PROD;AF=5.94e-05;NSAMP=1;MSQ=194.81;AN=16834;AC=1;NS=8438;AC_Hom=0;AC_Het=1;AC_Hemi=0;MAF=5.92557e-05;HWE=1;NFAM=1
14	50478499	120767_2	N	]14:50478448]N	195	LOW	SVTYPE=BND;POS=50478448;STRANDS=+-:8;CIPOS=-10,10;CIEND=-10,10;CIPOS95=0,0;CIEND95=0,0;MATEID=120767_1;EVENT=120767;SECONDARY;SU=8;PE=0;SR=8;ALG=PROD;AF=5.94e-05;NSAMP=1;MSQ=194.81;AN=16834;AC=1;NS=8438;AC_Hom=0;AC_Het=1;AC_Hemi=0;MAF=5.92557e-05;HWE=1;NFAM=1
14	50508726	120768	N	<DEL>	215.73	PASS	SVTYPE=DEL;POS=50508726;SVLEN=-862;END=50509588;STRANDS=+-:8;IMPRECISE;CIPOS=-4,10;CIEND=-10,10;CIPOS95=-1,3;CIEND95=-3,3;SU=8;PE=7;SR=1;ALG=PROD;AF=5.94e-05;NSAMP=1;MSQ=215.73;AN=16834;AC=1;NS=8438;AC_Hom=0;AC_Het=1;AC_Hemi=0;MAF=5.92557e-05;HWE=1;NFAM=1
14	50509396	120769	N	<DEL>	332.58	PASS	SVTYPE=DEL;POS=50509396;SVLEN=-764;END=50510160;STRANDS=+-:12;IMPRECISE;CIPOS=-8,281;CIEND=-104,10;CIPOS95=0,68;CIEND95=-43,3;SU=12;PE=12;SR=0;ALG=PROD;AF=5.94e-05;NSAMP=1;MSQ=332.57;AN=16834;AC=1;NS=8438;AC_Hom=0;AC_Het=1;AC_Hemi=0;MAF=5.92557e-05;HWE=1;NFAM=1
14	50517856	12345_2	N	N]10:96997867]	135.24	LOW	SVTYPE=BND;POS=50517856;STRANDS=++:10;IMPRECISE;CIPOS=-30,354;CIEND=-30,335;CIPOS95=-30,103;CIEND95=-30,67;MATEID=12345_1;EVENT=12345;SECONDARY;SU=10;PE=10;SR=0;ALG=PROD;AF=0.0001782;NSAMP=3;MSQ=45.06;AN=16834;AC=3;NS=8438;AC_Hom=0;AC_Het=3;AC_Hemi=0;MAF=0.000177767;HWE=1;NFAM=3
14	50518718	262277_1	N	]14:50519870]N	676.1	LOW	SVTYPE=BND;POS=50518718;STRANDS=-+:56;CIPOS=-10,8;CIEND=-6,10;CIPOS95=0,0;CIEND95=0,0;MATEID=262277_2;EVENT=262277;SU=56;PE=40;SR=16;ALG=PROD;AF=0.0004752;NSAMP=6;MSQ=112.5;AN=16834;AC=8;NS=8438;AC_Hom=4;AC_Het=4;AC_Hemi=0;MAF=0.000474046;HWE=7.37361e-07;NFAM=6
14	50518723	120770_1	N	N[14:50519638[	1170.86	LOW	SVTYPE=BND;POS=50518723;STRANDS=+-:56;CIPOS=-7,8;CIEND=-8,6;CIPOS95=0,0;CIEND95=0,0;MATEID=120770_2;EVENT=120770;SU=56;PE=34;SR=22;ALG=PROD;AF=0.000297;NSAMP=5;MSQ=234.17;AN=16834;AC=5;NS=8438;AC_Hom=0;AC_Het=5;AC_Hemi=0;MAF=0.000296279;HWE=1;NFAM=5
14	50519049	28846_2	N	[2:163609423[N	469.28	LOW	SVTYPE=BND;POS=50519049;STRANDS=--:13;IMPRECISE;CIPOS=-50,50;CIEND=-40,40;CIPOS95=-3,3;CIEND95=0,0;MATEID=28846_1;EVENT=28846;SECONDARY;SU=13;PE=12;SR=1;ALG=PROD;AF=0.00101;NSAMP=17;MSQ=25.65;AN=16834;AC=17;NS=8438;AC_Hom=0;AC_Het=17;AC_Hemi=0;MAF=0.00100735;HWE=1;NFAM=17
14	50519081	15031_2	N	N]11:101518581]	635.09	LOW	SVTYPE=BND;POS=50519081;STRANDS=++:4;CIPOS=-9,8;CIEND=-9,8;CIPOS95=0,0;CIEND95=0,0;MATEID=15031_1;EVENT=15031;SECONDARY;SU=4;PE=0;SR=4;ALG=PROD;AF=0.00196;NSAMP=33;MSQ=17.39;AN=16834;AC=33;NS=8438;AC_Hom=0;AC_Het=34;AC_Hemi=0;MAF=0.0020147;HWE=1;NFAM=33
14	50519081	28845_2	N	N]2:163609542]	30905.5	LOW	SVTYPE=BND;POS=50519081;STRANDS=++:550;CIPOS=-2,7;CIEND=-2,5;CIPOS95=0,0;CIEND95=0,0;MATEID=28845_1;EVENT=28845;SECONDARY;SU=550;PE=448;SR=102;ALG=PROD;AF=0.04105;NSAMP=691;MSQ=43.62;AN=16834;AC=691;NS=8438;AC_Hom=0;AC_Het=693;AC_Hemi=0;MAF=0.0410642;HWE=5.7631e-07;NFAM=429
14	50519081	65646_2	N	N]7:38649976]	3311.52	LOW	SVTYPE=BND;POS=50519081;STRANDS=++:35;CIPOS=-30,29;CIEND=-25,25;CIPOS95=0,0;CIEND95=0,0;MATEID=65646_1;EVENT=65646;SECONDARY;SU=35;PE=11;SR=24;ALG=PROD;AF=0.007604;NSAMP=128;MSQ=24.74;AN=16834;AC=128;NS=8438;AC_Hom=0;AC_Het=130;AC_Hemi=0;MAF=0.00770325;HWE=1;NFAM=128
14	50519638	120770_2	N	]14:50518723]N	1170.86	LOW	SVTYPE=BND;POS=50518723;STRANDS=+-:56;CIPOS=-8,6;CIEND=-7,8;CIPOS95=0,0;CIEND95=0,0;MATEID=120770_1;EVENT=120770;SECONDARY;SU=56;PE=34;SR=22;ALG=PROD;AF=0.000297;NSAMP=5;MSQ=234.17;AN=16834;AC=5;NS=8438;AC_Hom=0;AC_Het=5;AC_Hemi=0;MAF=0.000296279;HWE=1;NFAM=5
14	50519870	262277_2	N	N[14:50518718[	676.1	LOW	SVTYPE=BND;POS=50518718;STRANDS=-+:56;CIPOS=-6,10;CIEND=-10,8;CIPOS95=0,0;CIEND95=0,0;MATEID=262277_1;EVENT=262277;SECONDARY;SU=56;PE=40;SR=16;ALG=PROD;AF=0.0004752;NSAMP=6;MSQ=112.5;AN=16834;AC=8;NS=8438;AC_Hom=4;AC_Het=4;AC_Hemi=0;MAF=0.000474046;HWE=7.37361e-07;NFAM=6
14	50523404	120771_1	N	N[14:50523461[	8601.22	LOW	SVTYPE=BND;POS=50523404;STRANDS=+-:134;CIPOS=-6,5;CIEND=-6,5;CIPOS95=0,0;CIEND95=0,0;MATEID=120771_2;EVENT=120771;SU=134;PE=1;SR=133;ALG=PROD;AF=0.01283;NSAMP=216;MSQ=39.25;AN=16834;AC=216;NS=8438;AC_Hom=0;AC_Het=216;AC_Hemi=0;MAF=0.0127992;HWE=0.64965;NFAM=215
14	50523461	120771_2	N	]14:50523404]N	8601.22	LOW	SVTYPE=BND;POS=50523404;STRANDS=+-:134;CIPOS=-6,5;CIEND=-6,5;CIPOS95=0,0;CIEND95=0,0;MATEID=120771_1;EVENT=120771;SECONDARY;SU=134;PE=1;SR=133;ALG=PROD;AF=0.01283;NSAMP=216;MSQ=39.25;AN=16834;AC=216;NS=8438;AC_Hom=0;AC_Het=216;AC_Hemi=0;MAF=0.0127992;HWE=0.64965;NFAM=215
14	50540135	120772	N	<DEL>	596424	PASS	SVTYPE=DEL;POS=50540135;SVLEN=-1523;END=50541658;STRANDS=+-:20770;CIPOS=0,1;CIEND=-1,0;CIPOS95=0,0;CIEND95=0,0;SU=20770;PE=20089;SR=681;ALG=PROD;AF=0.2141;NSAMP=3117;MSQ=190.52;AN=16834;AC=3604;NS=8438;AC_Hom=978;AC_Het=2635;AC_Hemi=0;MAF=0.214091;HWE=8.92058e-11;NFAM=2860
14	50540814	21648_1	N	N[20:5007976[	1045.37	LOW	SVTYPE=BND;POS=50540814;STRANDS=+-:17;IMPRECISE;CIPOS=-32,347;CIEND=-327,30;CIPOS95=-26,26;CIEND95=-99,30;MATEID=21648_2;EVENT=21648;SU=17;PE=17;SR=0;ALG=PROD;AF=0.00202;NSAMP=34;MSQ=30.05;AN=16834;AC=34;NS=8438;AC_Hom=0;AC_Het=34;AC_Hemi=0;MAF=0.0020147;HWE=1;NFAM=34
14	50577799	120773_1	N	N[14:50577911[	985.7	LOW	SVTYPE=BND;POS=50577799;STRANDS=+-:27;CIPOS=-45,44;CIEND=-45,44;CIPOS95=0,0;CIEND95=0,0;MATEID=120773_2;EVENT=120773;SU=27;PE=0;SR=27;ALG=PROD;AF=0.000297;NSAMP=5;MSQ=196.01;AN=16834;AC=5;NS=8438;AC_Hom=0;AC_Het=5;AC_Hemi=0;MAF=0.000296279;HWE=1;NFAM=5
14	50577911	120773_2	N	]14:50577799]N	985.7	LOW	SVTYPE=BND;POS=50577799;STRANDS=+-:27;CIPOS=-45,44;CIEND=-45,44;CIPOS95=0,0;CIEND95=0,0;MATEID=120773_1;EVENT=120773;SECONDARY;SU=27;PE=0;SR=27;ALG=PROD;AF=0.000297;NSAMP=5;MSQ=196.01;AN=16834;AC=5;NS=8438;AC_Hom=0;AC_Het=5;AC_Hemi=0;MAF=0.000296279;HWE=1;NFAM=5
14	50579906	120774	N	<DEL>	675.32	PASS	SVTYPE=DEL;POS=50579906;SVLEN=-313;END=50580219;STRANDS=+-:17;CIPOS=-28,30;CIEND=-26,25;CIPOS95=0,0;CIEND95=0,0;SU=17;PE=3;SR=14;ALG=PROD;AF=0.0001188;NSAMP=2;MSQ=337.15;AN=16834;AC=2;NS=8438;AC_Hom=0;AC_Het=2;AC_Hemi=0;MAF=0.000118511;HWE=1;NFAM=2
14	50580634	21329_1	N	[17:70596587[N	803.05	LOW	SVTYPE=BND;POS=50580634;STRANDS=--:4;CIPOS=-9,8;CIEND=-9,8;CIPOS95=0,0;CIEND95=0,0;MATEID=21329_2;EVENT=21329;SU=4;PE=0;SR=4;ALG=PROD;AF=0.001426;NSAMP=24;MSQ=31.13;AN=16834;AC=24;NS=8438;AC_Hom=0;AC_Het=24;AC_Hemi=0;MAF=0.00142214;HWE=1;NFAM=24
14	50590101	120775	N	<DEL:ME:SINE|Alu|AluSq2>	59.65	PASS	SVTYPE=MEI;POS=50590101;SVLEN=-298;END=50590399;STRANDS=+-:4;CIPOS=-9,8;CIEND=-9,8;CIPOS95=0,0;CIEND95=0,0;SU=4;PE=0;SR=4;ALG=PROD;AF=0.000297;NSAMP=5;MSQ=10.11;AN=16834;AC=5;NS=8438;AC_Hom=0;AC_Het=5;AC_Hemi=0;MAF=0.000296279;HWE=1;NFAM=5
14	50601837	15032_2	N	N[11:47563359[	3454.2	LOW	SVTYPE=BND;POS=50601837;STRANDS=-+:4;IMPRECISE;CIPOS=-9,8;CIEND=-8,6;CIPOS95=0,0;CIEND95=-1,0;MATEID=15032_1;EVENT=15032;SECONDARY;SU=4;PE=0;SR=4;ALG=PROD;AF=0.006297;NSAMP=106;MSQ=31.17;AN=16834;AC=106;NS=8438;AC_Hom=0;AC_Het=107;AC_Hemi=0;MAF=0.00634036;HWE=1;NFAM=99
14	50612682	2193_2	N	[1:72717913[N	226.04	LOW	SVTYPE=BND;POS=50612682;STRANDS=--:4;IMPRECISE;CIPOS=-428,10;CIEND=-211,10;CIPOS95=-133,0;CIEND95=-95,2;MATEID=2193_1;EVENT=2193;SECONDARY;SU=4;PE=4;SR=0;ALG=PROD;AF=0.0007128;NSAMP=12;MSQ=16.93;AN=16834;AC=12;NS=8438;AC_Hom=0;AC_Het=12;AC_Hemi=0;MAF=0.000711069;HWE=1;NFAM=12
14	50614592	120776_1	N	N[14:50614991[	17.92	LOW	SVTYPE=BND;POS=50614592;STRANDS=+-:4;IMPRECISE;CIPOS=-9,8;CIEND=-9,8;CIPOS95=0,1;CIEND95=0,0;MATEID=120776_2;EVENT=120776;SU=4;PE=0;SR=4;ALG=PROD;AF=5.94e-05;NSAMP=1;MSQ=17.91;AN=16834;AC=1;NS=8438;AC_Hom=0;AC_Het=1;AC_Hemi=0;MAF=5.92557e-05;HWE=1;NFAM=1
14	50614991	120776_2	N	]14:50614592]N	17.92	LOW	SVTYPE=BND;POS=50614592;STRANDS=+-:4;IMPRECISE;CIPOS=-9,8;CIEND=-9,8;CIPOS95=0,0;CIEND95=0,1;MATEID=120776_1;EVENT=120776;SECONDARY;SU=4;PE=0;SR=4;ALG=PROD;AF=5.94e-05;NSAMP=1;MSQ=17.91;AN=16834;AC=1;NS=8438;AC_Hom=0;AC_Het=1;AC_Hemi=0;MAF=5.92557e-05;HWE=1;NFAM=1
14	50622999	15033_2	N	N[11:33262839[	39.39	LOW	SVTYPE=BND;POS=50622999;STRANDS=-+:4;CIPOS=-9,8;CIEND=-9,8;CIPOS95=0,0;CIEND95=0,0;MATEID=15033_1;EVENT=15033;SECONDARY;SU=4;PE=0;SR=4;ALG=PROD;AF=0.0001188;NSAMP=2;MSQ=18.32;AN=16834;AC=2;NS=8438;AC_Hom=0;AC_Het=2;AC_Hemi=0;MAF=0.000118511;HWE=1;NFAM=2
14	50633013	298773	N	<INV>	9.36	LOW	SVTYPE=INV;POS=50633013;SVLEN=1319;END=50634332;STRANDS=++:3,--:1;IMPRECISE;CIPOS=-90,232;CIEND=0,6;CIPOS95=-80,97;CIEND95=0,6;SU=4;PE=4;SR=0;ALG=PROD;AF=5.94e-05;NSAMP=1;MSQ=9.36;AN=16834;AC=1;NS=8438;AC_Hom=0;AC_Het=1;AC_Hemi=0;MAF=5.92557e-05;HWE=1;NFAM=1
14	50636415	120777	N	<DEL>	413.81	PASS	SVTYPE=DEL;POS=50636415;SVLEN=-54;END=50636469;STRANDS=+-:16;CIPOS=-2,1;CIEND=-2,1;CIPOS95=0,0;CIEND95=0,0;SU=16;PE=0;SR=16;ALG=PROD;AF=5.94e-05;NSAMP=1;MSQ=413.67;AN=16834;AC=1;NS=8438;AC_Hom=0;AC_Het=1;AC_Hemi=0;MAF=5.92557e-05;HWE=1;NFAM=1
14	50645392	21685_1	N	[20:23758846[N	2122.27	LOW	SVTYPE=BND;POS=50645392;STRANDS=--:4;IMPRECISE;CIPOS=-10,8;CIEND=-10,10;CIPOS95=-3,0;CIEND95=-3,3;MATEID=21685_2;EVENT=21685;SU=4;PE=3;SR=1;ALG=PROD;AF=0.00196;NSAMP=33;MSQ=63.88;AN=16834;AC=33;NS=8438;AC_Hom=0;AC_Het=33;AC_Hemi=0;MAF=0.00195544;HWE=1;NFAM=33
14	50668253	262278_1	N	]14:50668502]N	823.74	LOW	SVTYPE=BND;POS=50668253;STRANDS=-+:9;CIPOS=-9,9;CIEND=-5,5;CIPOS95=0,0;CIEND95=0,0;MATEID=262278_2;EVENT=262278;SU=9;PE=3;SR=6;ALG=PROD;AF=0.003564;NSAMP=59;MSQ=9.1;AN=16834;AC=60;NS=8438;AC_Hom=2;AC_Het=58;AC_Hemi=0;MAF=0.00355534;HWE=0.0999041;NFAM=59
14	50668502	262278_2	N	N[14:50668253[	823.74	LOW	SVTYPE=BND;POS=50668253;STRANDS=-+:9;CIPOS=-5,5;CIEND=-9,9;CIPOS95=0,0;CIEND95=0,0;MATEID=262278_1;EVENT=262278;SECONDARY;SU=9;PE=3;SR=6;ALG=PROD;AF=0.003564;NSAMP=59;MSQ=9.1;AN=16834;AC=60;NS=8438;AC_Hom=2;AC_Het=58;AC_Hemi=0;MAF=0.00355534;HWE=0.0999041;NFAM=59
14	50673995	120778_1	N	N[14:50674364[	12.21	LOW	SVTYPE=BND;POS=50673995;STRANDS=+-:4;IMPRECISE;CIPOS=-9,8;CIEND=-6,10;CIPOS95=0,0;CIEND95=0,1;MATEID=120778_2;EVENT=120778;SU=4;PE=0;SR=4;ALG=PROD;AF=5.94e-05;NSAMP=1;MSQ=12.05;AN=16834;AC=1;NS=8438;AC_Hom=0;AC_Het=1;AC_Hemi=0;MAF=5.92557e-05;HWE=1;NFAM=1
14	50674364	120778_2	N	]14:50673995]N	12.21	LOW	SVTYPE=BND;POS=50673995;STRANDS=+-:4;IMPRECISE;CIPOS=-6,10;CIEND=-9,8;CIPOS95=0,1;CIEND95=0,0;MATEID=120778_1;EVENT=120778;SECONDARY;SU=4;PE=0;SR=4;ALG=PROD;AF=5.94e-05;NSAMP=1;MSQ=12.05;AN=16834;AC=1;NS=8438;AC_Hom=0;AC_Het=1;AC_Hemi=0;MAF=5.92557e-05;HWE=1;NFAM=1
14	50675739	298774	N	<INV>	449.62	PASS	SVTYPE=INV;POS=50675739;SVLEN=4606;END=50680345;STRANDS=++:15,--:14;IMPRECISE;CIPOS=-3,4;CIEND=-5,9;CIPOS95=0,2;CIEND95=0,1;SU=29;PE=18;SR=11;ALG=PROD;AF=5.94e-05;NSAMP=1;MSQ=449.62;AN=16834;AC=1;NS=8438;AC_Hom=0;AC_Het=1;AC_Hemi=0;MAF=5.92557e-05;HWE=1;NFAM=1
14	50676040	298768_2	N	N]14:49445759]	9763.41	LOW	SVTYPE=BND;POS=50676040;STRANDS=++:79;CIPOS=-8,6;CIEND=-9,8;CIPOS95=0,0;CIEND95=0,0;MATEID=298768_1;EVENT=298768;SECONDARY;SU=79;PE=0;SR=79;ALG=PROD;AF=0.02412;NSAMP=406;MSQ=22.74;AN=16834;AC=406;NS=8438;AC_Hom=0;AC_Het=410;AC_Hemi=0;MAF=0.0242949;HWE=0.0102576;NFAM=388
14	50684388	262279_1	N	]14:55789680]N	62.34	LOW	SVTYPE=BND;POS=50684388;STRANDS=-+:5;IMPRECISE;CIPOS=-563,10;CIEND=-10,260;CIPOS95=-189,0;CIEND95=-2,70;MATEID=262279_2;EVENT=262279;SU=5;PE=5;SR=0;ALG=PROD;AF=5.94e-05;NSAMP=1;MSQ=60.65;AN=16834;AC=1;NS=8438;AC_Hom=0;AC_Het=1;AC_Hemi=0;MAF=5.92557e-05;HWE=1;NFAM=1
14	50686834	120779	N	<DEL:ME:SINE|Alu|AluY>	48.69	PASS	SVTYPE=MEI;POS=50686834;SVLEN=-302;END=50687136;STRANDS=+-:4;CIPOS=-9,8;CIEND=-9,8;CIPOS95=0,0;CIEND95=0,0;SU=4;PE=0;SR=4;ALG=PROD;AF=0.000297;NSAMP=5;MSQ=6.51;AN=16834;AC=5;NS=8438;AC_Hom=0;AC_Het=5;AC_Hemi=0;MAF=0.000296279;HWE=1;NFAM=5
14	50693924	2194_2	N	N[1:183125767[	15.31	LOW	SVTYPE=BND;POS=50693924;STRANDS=-+:4;IMPRECISE;CIPOS=-10,266;CIEND=-430,10;CIPOS95=-2,67;CIEND95=-161,0;MATEID=2194_1;EVENT=2194;SECONDARY;SU=4;PE=4;SR=0;ALG=PROD;AF=5.94e-05;NSAMP=1;MSQ=14.85;AN=16834;AC=1;NS=8438;AC_Hom=0;AC_Het=1;AC_Hemi=0;MAF=5.92557e-05;HWE=1;NFAM=1
14	50698178	120780	N	<DEL>	893.17	PASS	SVTYPE=DEL;POS=50698178;SVLEN=-347;END=50698525;STRANDS=+-:26;CIPOS=-30,30;CIEND=-23,22;CIPOS95=0,0;CIEND95=0,0;SU=26;PE=7;SR=19;ALG=PROD;AF=0.0001783;NSAMP=3;MSQ=297.03;AN=16828;AC=3;NS=8435;AC_Hom=0;AC_Het=3;AC_Hemi=0;MAF=0.00017783;HWE=1;NFAM=3
14	50699566	262280	N	<DUP>	153.47	PASS	SVTYPE=DUP;POS=50699566;SVLEN=1706;END=50701272;STRANDS=-+:14;CIPOS=-6,10;CIEND=-8,10;CIPOS95=0,0;CIEND95=0,0;SU=14;PE=8;SR=6;ALG=PROD;AF=5.94e-05;NSAMP=1;MSQ=153.13;AN=16834;AC=1;NS=8438;AC_Hom=0;AC_Het=1;AC_Hemi=0;MAF=5.92557e-05;HWE=1;NFAM=1
14	50699867	120781_1	N	N[14:50701282[	404.33	PASS	SVTYPE=BND;POS=50699867;STRANDS=+-:22;CIPOS=-3,2;CIEND=-3,1;CIPOS95=0,0;CIEND95=0,0;MATEID=120781_2;EVENT=120781;SU=22;PE=12;SR=10;ALG=PROD;AF=5.94e-05;NSAMP=1;MSQ=404.33;AN=16834;AC=1;NS=8438;AC_Hom=0;AC_Het=1;AC_Hemi=0;MAF=5.92557e-05;HWE=1;NFAM=1
14	50701282	120781_2	N	]14:50699867]N	404.33	PASS	SVTYPE=BND;POS=50699867;STRANDS=+-:22;CIPOS=-3,1;CIEND=-3,2;CIPOS95=0,0;CIEND95=0,0;MATEID=120781_1;EVENT=120781;SECONDARY;SU=22;PE=12;SR=10;ALG=PROD;AF=5.94e-05;NSAMP=1;MSQ=404.33;AN=16834;AC=1;NS=8438;AC_Hom=0;AC_Het=1;AC_Hemi=0;MAF=5.92557e-05;HWE=1;NFAM=1
14	50703504	120782_1	N	N[14:50703818[	68.4	LOW	SVTYPE=BND;POS=50703504;STRANDS=+-:4;CIPOS=-9,8;CIEND=-9,8;CIPOS95=0,0;CIEND95=0,0;MATEID=120782_2;EVENT=120782;SU=4;PE=0;SR=4;ALG=PROD;AF=0.000297;NSAMP=5;MSQ=11.75;AN=16834;AC=5;NS=8438;AC_Hom=0;AC_Het=5;AC_Hemi=0;MAF=0.000296279;HWE=1;NFAM=5
14	50703818	120782_2	N	]14:50703504]N	68.4	LOW	SVTYPE=BND;POS=50703504;STRANDS=+-:4;CIPOS=-9,8;CIEND=-9,8;CIPOS95=0,0;CIEND95=0,0;MATEID=120782_1;EVENT=120782;SECONDARY;SU=4;PE=0;SR=4;ALG=PROD;AF=0.000297;NSAMP=5;MSQ=11.75;AN=16834;AC=5;NS=8438;AC_Hom=0;AC_Het=5;AC_Hemi=0;MAF=0.000296279;HWE=1;NFAM=5
14	50707587	120783	N	<DEL>	557.45	PASS	SVTYPE=DEL;POS=50707587;SVLEN=-661;END=50708248;STRANDS=+-:29;IMPRECISE;CIPOS=-30,164;CIEND=-167,30;CIPOS95=-28,28;CIEND95=-45,30;SU=29;PE=29;SR=0;ALG=PROD;AF=0.0001782;NSAMP=3;MSQ=185.82;AN=16834;AC=3;NS=8438;AC_Hom=0;AC_Het=3;AC_Hemi=0;MAF=0.000177767;HWE=1;NFAM=3
14	50717861	120784_1	N	N[14:50726997[	11410.2	PASS	SVTYPE=BND;POS=50717861;STRANDS=+-:478;CIPOS=-2,2;CIEND=-5,2;CIPOS95=0,0;CIEND95=0,0;MATEID=120784_2;EVENT=120784;SU=478;PE=305;SR=173;ALG=PROD;AF=0.001188;NSAMP=20;MSQ=570.51;AN=16834;AC=20;NS=8438;AC_Hom=0;AC_Het=20;AC_Hemi=0;MAF=0.00118511;HWE=1;NFAM=20
14	50724995	120785_1	N	N[14:50725263[	164.47	LOW	SVTYPE=BND;POS=50724995;STRANDS=+-:4;IMPRECISE;CIPOS=-9,8;CIEND=-10,8;CIPOS95=0,0;CIEND95=-1,0;MATEID=120785_2;EVENT=120785;SU=4;PE=0;SR=4;ALG=PROD;AF=0.0005346;NSAMP=9;MSQ=15.64;AN=16834;AC=9;NS=8438;AC_Hom=0;AC_Het=9;AC_Hemi=0;MAF=0.000533302;HWE=1;NFAM=9
14	50725263	120785_2	N	]14:50724995]N	164.47	LOW	SVTYPE=BND;POS=50724995;STRANDS=+-:4;IMPRECISE;CIPOS=-10,8;CIEND=-9,8;CIPOS95=-1,0;CIEND95=0,0;MATEID=120785_1;EVENT=120785;SECONDARY;SU=4;PE=0;SR=4;ALG=PROD;AF=0.0005346;NSAMP=9;MSQ=15.64;AN=16834;AC=9;NS=8438;AC_Hom=0;AC_Het=9;AC_Hemi=0;MAF=0.000533302;HWE=1;NFAM=9
14	50726997	120784_2	N	]14:50717861]N	11410.2	PASS	SVTYPE=BND;POS=50717861;STRANDS=+-:478;CIPOS=-5,2;CIEND=-2,2;CIPOS95=0,0;CIEND95=0,0;MATEID=120784_1;EVENT=120784;SECONDARY;SU=478;PE=305;SR=173;ALG=PROD;AF=0.001188;NSAMP=20;MSQ=570.51;AN=16834;AC=20;NS=8438;AC_Hom=0;AC_Het=20;AC_Hemi=0;MAF=0.00118511;HWE=1;NFAM=20
14	50733519	74050_2	N	]9:75457341]N	1000.86	LOW	SVTYPE=BND;POS=50733519;STRANDS=+-:29;IMPRECISE;CIPOS=-50,10;CIEND=-46,50;CIPOS95=-1,1;CIEND95=-1,1;MATEID=74050_1;EVENT=74050;SECONDARY;SU=29;PE=27;SR=2;ALG=PROD;AF=0.000297;NSAMP=5;MSQ=200.17;AN=16834;AC=5;NS=8438;AC_Hom=0;AC_Het=5;AC_Hemi=0;MAF=0.000296279;HWE=1;NFAM=5
14	50733916	54471_2	N	N]5:83842145]	16.34	LOW	SVTYPE=BND;POS=50733916;STRANDS=++:4;CIPOS=-9,8;CIEND=-9,8;CIPOS95=0,0;CIEND95=0,0;MATEID=54471_1;EVENT=54471;SECONDARY;SU=4;PE=0;SR=4;ALG=PROD;AF=5.94e-05;NSAMP=1;MSQ=15.04;AN=16834;AC=1;NS=8438;AC_Hom=0;AC_Het=1;AC_Hemi=0;MAF=5.92557e-05;HWE=1;NFAM=1
14	50744547	12346_2	N	N[10:56764968[	6071.53	LOW	SVTYPE=BND;POS=50744547;STRANDS=-+:4;CIPOS=-9,8;CIEND=-9,8;CIPOS95=0,0;CIEND95=0,0;MATEID=12346_1;EVENT=12346;SECONDARY;SU=4;PE=0;SR=4;ALG=PROD;AF=0.01402;NSAMP=236;MSQ=24.71;AN=16834;AC=236;NS=8438;AC_Hom=0;AC_Het=236;AC_Hemi=0;MAF=0.0139844;HWE=0.415439;NFAM=236
14	50758846	120786	N	<DEL>	242.65	PASS	SVTYPE=DEL;POS=50758846;SVLEN=-500;END=50759346;STRANDS=+-:14;CIPOS=-6,5;CIEND=-10,10;CIPOS95=0,0;CIEND95=0,0;SU=14;PE=9;SR=5;ALG=PROD;AF=5.94e-05;NSAMP=1;MSQ=242.65;AN=16834;AC=1;NS=8438;AC_Hom=0;AC_Het=1;AC_Hemi=0;MAF=5.92557e-05;HWE=1;NFAM=1
14	50766525	120787_1	N	N[14:50766600[	428.66	LOW	SVTYPE=BND;POS=50766525;STRANDS=+-:17;CIPOS=-23,21;CIEND=-29,28;CIPOS95=0,0;CIEND95=0,0;MATEID=120787_2;EVENT=120787;SU=17;PE=0;SR=17;ALG=PROD;AF=0.0001188;NSAMP=2;MSQ=214.32;AN=16834;AC=2;NS=8438;AC_Hom=0;AC_Het=2;AC_Hemi=0;MAF=0.000118511;HWE=1;NFAM=1
14	50766600	120787_2	N	]14:50766525]N	428.66	LOW	SVTYPE=BND;POS=50766525;STRANDS=+-:17;CIPOS=-29,28;CIEND=-23,21;CIPOS95=0,0;CIEND95=0,0;MATEID=120787_1;EVENT=120787;SECONDARY;SU=17;PE=0;SR=17;ALG=PROD;AF=0.0001188;NSAMP=2;MSQ=214.32;AN=16834;AC=2;NS=8438;AC_Hom=0;AC_Het=2;AC_Hemi=0;MAF=0.000118511;HWE=1;NFAM=1
14	50776407	22124_1	N	]X:140072130]N	8.82	LOW	SVTYPE=BND;POS=50776407;STRANDS=-+:4;CIPOS=-9,8;CIEND=-9,8;CIPOS95=0,0;CIEND95=0,0;MATEID=22124_2;EVENT=22124;SU=4;PE=0;SR=4;ALG=PROD;AF=5.94e-05;NSAMP=1;MSQ=4.64;AN=16834;AC=1;NS=8438;AC_Hom=0;AC_Het=1;AC_Hemi=0;MAF=5.92557e-05;HWE=1;NFAM=1
14	50777597	120788	N	<DEL>	246.61	PASS	SVTYPE=DEL;POS=50777597;SVLEN=-77;END=50777674;STRANDS=+-:6;CIPOS=-6,5;CIEND=-6,5;CIPOS95=0,0;CIEND95=0,0;SU=6;PE=0;SR=6;ALG=PROD;AF=5.94e-05;NSAMP=1;MSQ=242.84;AN=16834;AC=1;NS=8438;AC_Hom=0;AC_Het=1;AC_Hemi=0;MAF=5.92557e-05;HWE=1;NFAM=1
14	50781649	120789	N	<DEL>	116.72	PASS	SVTYPE=DEL;POS=50781649;SVLEN=-8372;END=50790021;STRANDS=+-:8;IMPRECISE;CIPOS=-10,257;CIEND=-268,10;CIPOS95=-2,56;CIEND95=-65,1;SU=8;PE=8;SR=0;ALG=PROD;AF=5.94e-05;NSAMP=1;MSQ=116.72;AN=16834;AC=1;NS=8438;AC_Hom=0;AC_Het=1;AC_Hemi=0;MAF=5.92557e-05;HWE=1;NFAM=1
14	50795755	28847_2	N	]2:157887968]N	28.31	LOW	SVTYPE=BND;POS=50795755;STRANDS=+-:8;CIPOS=-29,28;CIEND=-29,28;CIPOS95=0,0;CIEND95=0,0;MATEID=28847_1;EVENT=28847;SECONDARY;SU=8;PE=0;SR=8;ALG=PROD;AF=5.94e-05;NSAMP=1;MSQ=21.31;AN=16834;AC=1;NS=8438;AC_Hom=0;AC_Het=1;AC_Hemi=0;MAF=5.92557e-05;HWE=1;NFAM=1
14	50808410	262281	N	<DUP>	171.83	PASS	SVTYPE=DUP;POS=50808410;SVLEN=408182;END=51216592;STRANDS=-+:16;CIPOS=-7,5;CIEND=-6,10;CIPOS95=0,0;CIEND95=0,0;SU=16;PE=11;SR=5;ALG=PROD;AF=5.94e-05;NSAMP=1;MSQ=169.52;AN=16834;AC=1;NS=8438;AC_Hom=0;AC_Het=1;AC_Hemi=0;MAF=5.92557e-05;HWE=1;NFAM=1
14	50813446	120790	N	<DEL>	317.48	PASS	SVTYPE=DEL;POS=50813446;SVLEN=-441;END=50813887;STRANDS=+-:9;IMPRECISE;CIPOS=-10,337;CIEND=-314,10;CIPOS95=-2,64;CIEND95=-86,0;SU=9;PE=9;SR=0;ALG=PROD;AF=5.94e-05;NSAMP=1;MSQ=317.48;AN=16834;AC=1;NS=8438;AC_Hom=0;AC_Het=1;AC_Hemi=0;MAF=5.92557e-05;HWE=1;NFAM=1
14	50813888	21727_1	N	[20:62624507[N	68.69	LOW	SVTYPE=BND;POS=50813888;STRANDS=--:4;CIPOS=-9,8;CIEND=-9,8;CIPOS95=0,0;CIEND95=0,0;MATEID=21727_2;EVENT=21727;SU=4;PE=0;SR=4;ALG=PROD;AF=5.94e-05;NSAMP=1;MSQ=68.69;AN=16834;AC=1;NS=8438;AC_Hom=0;AC_Het=1;AC_Hemi=0;MAF=5.92557e-05;HWE=1;NFAM=1
14	50825138	120791	N	<DEL>	26093.4	PASS	SVTYPE=DEL;POS=50825138;SVLEN=-2252;END=50827390;STRANDS=+-:1107;CIPOS=-4,3;CIEND=-1,2;CIPOS95=0,0;CIEND95=0,0;SU=1107;PE=612;SR=495;ALG=PROD;AF=0.003327;NSAMP=56;MSQ=465.95;AN=16834;AC=56;NS=8438;AC_Hom=0;AC_Het=56;AC_Hemi=0;MAF=0.00331832;HWE=1;NFAM=36
14	50831254	120792	N	<DEL>	1036.87	PASS	SVTYPE=DEL;POS=50831254;SVLEN=-4548;END=50835802;STRANDS=+-:43;CIPOS=-30,30;CIEND=-30,30;CIPOS95=0,0;CIEND95=0,0;SU=43;PE=24;SR=19;ALG=PROD;AF=0.0001782;NSAMP=3;MSQ=345.62;AN=16834;AC=3;NS=8438;AC_Hom=0;AC_Het=3;AC_Hemi=0;MAF=0.000177767;HWE=1;NFAM=3
14	50834915	120793_1	N	N[14:50835205[	14.39	LOW	SVTYPE=BND;POS=50834915;STRANDS=+-:4;CIPOS=-9,8;CIEND=-9,8;CIPOS95=0,0;CIEND95=0,0;MATEID=120793_2;EVENT=120793;SU=4;PE=0;SR=4;ALG=PROD;AF=5.94e-05;NSAMP=1;MSQ=9.3;AN=16834;AC=1;NS=8438;AC_Hom=0;AC_Het=1;AC_Hemi=0;MAF=5.92557e-05;HWE=1;NFAM=1
14	50835205	120793_2	N	]14:50834915]N	14.39	LOW	SVTYPE=BND;POS=50834915;STRANDS=+-:4;CIPOS=-9,8;CIEND=-9,8;CIPOS95=0,0;CIEND95=0,0;MATEID=120793_1;EVENT=120793;SECONDARY;SU=4;PE=0;SR=4;ALG=PROD;AF=5.94e-05;NSAMP=1;MSQ=9.3;AN=16834;AC=1;NS=8438;AC_Hom=0;AC_Het=1;AC_Hemi=0;MAF=5.92557e-05;HWE=1;NFAM=1
14	50851565	120794	N	<DEL>	170.76	PASS	SVTYPE=DEL;POS=50851565;SVLEN=-692;END=50852257;STRANDS=+-:9;IMPRECISE;CIPOS=-10,296;CIEND=-195,10;CIPOS95=-2,68;CIEND95=-54,2;SU=9;PE=9;SR=0;ALG=PROD;AF=5.94e-05;NSAMP=1;MSQ=170.76;AN=16834;AC=1;NS=8438;AC_Hom=0;AC_Het=1;AC_Hemi=0;MAF=5.92557e-05;HWE=1;NFAM=1
14	50860219	120795	N	<DEL>	2925.38	PASS	SVTYPE=DEL;POS=50860219;SVLEN=-1356;END=50861575;STRANDS=+-:122;CIPOS=-4,25;CIEND=-8,5;CIPOS95=0,0;CIEND95=0,0;SU=122;PE=74;SR=48;ALG=PROD;AF=0.0003564;NSAMP=6;MSQ=487.56;AN=16834;AC=6;NS=8438;AC_Hom=0;AC_Het=6;AC_Hemi=0;MAF=0.000355534;HWE=1;NFAM=6
14	50884877	120796_1	N	N[14:50884940[	1666.39	LOW	SVTYPE=BND;POS=50884877;STRANDS=+-:55;CIPOS=-4,3;CIEND=-4,4;CIPOS95=0,0;CIEND95=0,0;MATEID=120796_2;EVENT=120796;SU=55;PE=0;SR=55;ALG=PROD;AF=0.000594;NSAMP=10;MSQ=166.63;AN=16834;AC=10;NS=8438;AC_Hom=0;AC_Het=10;AC_Hemi=0;MAF=0.000592557;HWE=1;NFAM=10
14	50884940	120796_2	N	]14:50884877]N	1666.39	LOW	SVTYPE=BND;POS=50884877;STRANDS=+-:55;CIPOS=-4,4;CIEND=-4,3;CIPOS95=0,0;CIEND95=0,0;MATEID=120796_1;EVENT=120796;SECONDARY;SU=55;PE=0;SR=55;ALG=PROD;AF=0.000594;NSAMP=10;MSQ=166.63;AN=16834;AC=10;NS=8438;AC_Hom=0;AC_Het=10;AC_Hemi=0;MAF=0.000592557;HWE=1;NFAM=10
14	50897048	65648_2	N	]7:11560936]N	3888.13	LOW	SVTYPE=BND;POS=50897048;STRANDS=+-:664;IMPRECISE;CIPOS=-277,11;CIEND=-14,365;CIPOS95=-34,11;CIEND95=-14,14;MATEID=65648_1;EVENT=65648;SECONDARY;SU=664;PE=664;SR=0;ALG=PROD;AF=0.008257;NSAMP=139;MSQ=26.67;AN=16834;AC=139;NS=8438;AC_Hom=0;AC_Het=142;AC_Hemi=0;MAF=0.00841432;HWE=1;NFAM=136
14	50897268	65649_2	N	N[7:11561340[	11368.4	LOW	SVTYPE=BND;POS=50897268;STRANDS=-+:1192;IMPRECISE;CIPOS=-113,461;CIEND=-321,60;CIPOS95=-29,29;CIEND95=-4,4;MATEID=65649_1;EVENT=65649;SECONDARY;SU=1192;PE=1189;SR=3;ALG=SUM;AF=0.01877;NSAMP=316;MSQ=34.93;AN=16834;AC=316;NS=8438;AC_Hom=0;AC_Het=318;AC_Hemi=0;MAF=0.0188433;HWE=0.0776916;NFAM=306
14	50931816	120797_1	N	N[14:50932133[	922.03	PASS	SVTYPE=BND;POS=50931816;STRANDS=+-:24;CIPOS=-2,0;CIEND=-1,0;CIPOS95=0,0;CIEND95=0,0;MATEID=120797_2;EVENT=120797;SU=24;PE=4;SR=20;ALG=PROD;AF=0.0001188;NSAMP=2;MSQ=460.99;AN=16834;AC=2;NS=8438;AC_Hom=0;AC_Het=2;AC_Hemi=0;MAF=0.000118511;HWE=1;NFAM=2
14	50932133	120797_2	N	]14:50931816]N	922.03	PASS	SVTYPE=BND;POS=50931816;STRANDS=+-:24;CIPOS=-1,0;CIEND=-2,0;CIPOS95=0,0;CIEND95=0,0;MATEID=120797_1;EVENT=120797;SECONDARY;SU=24;PE=4;SR=20;ALG=PROD;AF=0.0001188;NSAMP=2;MSQ=460.99;AN=16834;AC=2;NS=8438;AC_Hom=0;AC_Het=2;AC_Hemi=0;MAF=0.000118511;HWE=1;NFAM=2
14	50964532	120798_1	N	N[14:50964625[	5898.59	PASS	SVTYPE=BND;POS=50964532;STRANDS=+-:221;CIPOS=-4,3;CIEND=-4,3;CIPOS95=0,0;CIEND95=0,0;MATEID=120798_2;EVENT=120798;SU=221;PE=0;SR=221;ALG=PROD;AF=0.001188;NSAMP=20;MSQ=294.93;AN=16834;AC=20;NS=8438;AC_Hom=0;AC_Het=20;AC_Hemi=0;MAF=0.00118511;HWE=1;NFAM=6
14	50964625	120798_2	N	]14:50964532]N	5898.59	PASS	SVTYPE=BND;POS=50964532;STRANDS=+-:221;CIPOS=-4,3;CIEND=-4,3;CIPOS95=0,0;CIEND95=0,0;MATEID=120798_1;EVENT=120798;SECONDARY;SU=221;PE=0;SR=221;ALG=PROD;AF=0.001188;NSAMP=20;MSQ=294.93;AN=16834;AC=20;NS=8438;AC_Hom=0;AC_Het=20;AC_Hemi=0;MAF=0.00118511;HWE=1;NFAM=6
14	50973251	120799	N	<DEL>	889.89	PASS	SVTYPE=DEL;POS=50973251;SVLEN=-3052;END=50976303;STRANDS=+-:42;CIPOS=-26,24;CIEND=-26,23;CIPOS95=0,0;CIEND95=0,0;SU=42;PE=27;SR=15;ALG=PROD;AF=0.0001782;NSAMP=3;MSQ=296.63;AN=16834;AC=3;NS=8438;AC_Hom=0;AC_Het=3;AC_Hemi=0;MAF=0.000177767;HWE=1;NFAM=3
14	50975314	120800	N	<DEL>	581.39	PASS	SVTYPE=DEL;POS=50975314;SVLEN=-581;END=50975895;STRANDS=+-:22;IMPRECISE;CIPOS=-30,183;CIEND=-110,30;CIPOS95=-19,19;CIEND95=-33,30;SU=22;PE=22;SR=0;ALG=PROD;AF=0.0001782;NSAMP=3;MSQ=193.77;AN=16834;AC=3;NS=8438;AC_Hom=0;AC_Het=3;AC_Hemi=0;MAF=0.000177767;HWE=1;NFAM=3
14	51006559	120801_1	N	N[14:51006751[	2054.41	LOW	SVTYPE=BND;POS=51006559;STRANDS=+-:46;CIPOS=-7,6;CIEND=-9,8;CIPOS95=0,0;CIEND95=0,0;MATEID=120801_2;EVENT=120801;SU=46;PE=2;SR=44;ALG=PROD;AF=0.000594;NSAMP=10;MSQ=204.46;AN=16834;AC=10;NS=8438;AC_Hom=0;AC_Het=10;AC_Hemi=0;MAF=0.000592557;HWE=1;NFAM=10
14	51006751	120801_2	N	]14:51006559]N	2054.41	LOW	SVTYPE=BND;POS=51006559;STRANDS=+-:46;CIPOS=-9,8;CIEND=-7,6;CIPOS95=0,0;CIEND95=0,0;MATEID=120801_1;EVENT=120801;SECONDARY;SU=46;PE=2;SR=44;ALG=PROD;AF=0.000594;NSAMP=10;MSQ=204.46;AN=16834;AC=10;NS=8438;AC_Hom=0;AC_Het=10;AC_Hemi=0;MAF=0.000592557;HWE=1;NFAM=10
14	51008768	22120_1	N	N]X:137088950]	73.69	LOW	SVTYPE=BND;POS=51008768;STRANDS=++:4;IMPRECISE;CIPOS=-10,546;CIEND=-10,308;CIPOS95=-1,192;CIEND95=-2,107;MATEID=22120_2;EVENT=22120;SU=4;PE=4;SR=0;ALG=PROD;AF=0.000297;NSAMP=5;MSQ=12.64;AN=16834;AC=5;NS=8438;AC_Hom=0;AC_Het=5;AC_Hemi=0;MAF=0.000296279;HWE=1;NFAM=5
14	51034939	120802_1	N	N[14:51094703[	188.51	LOW	SVTYPE=BND;POS=51034939;STRANDS=+-:13;CIPOS=-8,6;CIEND=-7,4;CIPOS95=0,0;CIEND95=0,0;MATEID=120802_2;EVENT=120802;SU=13;PE=8;SR=5;ALG=PROD;AF=5.94e-05;NSAMP=1;MSQ=188.48;AN=16834;AC=1;NS=8438;AC_Hom=0;AC_Het=1;AC_Hemi=0;MAF=5.92557e-05;HWE=1;NFAM=1
14	51043022	17243_2	N	]12:92466690]N	244.82	LOW	SVTYPE=BND;POS=51043022;STRANDS=+-:41;IMPRECISE;CIPOS=-462,30;CIEND=-37,446;CIPOS95=-75,30;CIEND95=-37,70;MATEID=17243_1;EVENT=17243;SECONDARY;SU=41;PE=41;SR=0;ALG=PROD;AF=0.0005346;NSAMP=9;MSQ=26.48;AN=16834;AC=9;NS=8438;AC_Hom=0;AC_Het=9;AC_Hemi=0;MAF=0.000533302;HWE=1;NFAM=9
14	51043022	21028_1	N	]15:54559438]N	376.18	LOW	SVTYPE=BND;POS=51043022;STRANDS=-+:36;IMPRECISE;CIPOS=-457,10;CIEND=-8,527;CIPOS95=-118,10;CIEND95=-8,109;MATEID=21028_2;EVENT=21028;SU=36;PE=36;SR=0;ALG=PROD;AF=0.0007722;NSAMP=13;MSQ=27.29;AN=16834;AC=13;NS=8438;AC_Hom=0;AC_Het=13;AC_Hemi=0;MAF=0.000770325;HWE=1;NFAM=13
14	51069596	120803	N	<DEL>	317.57	PASS	SVTYPE=DEL;POS=51069596;SVLEN=-104;END=51069700;STRANDS=+-:13;CIPOS=-29,28;CIEND=-29,28;CIPOS95=0,0;CIEND95=0,0;SU=13;PE=0;SR=13;ALG=PROD;AF=0.0001782;NSAMP=3;MSQ=105.85;AN=16834;AC=3;NS=8438;AC_Hom=0;AC_Het=3;AC_Hemi=0;MAF=0.000177767;HWE=1;NFAM=3
14	51083170	54472_2	N	]5:127308649]N	5583.76	LOW	SVTYPE=BND;POS=51083170;STRANDS=+-:71;CIPOS=-9,8;CIEND=-9,8;CIPOS95=0,0;CIEND95=0,0;MATEID=54472_1;EVENT=54472;SECONDARY;SU=71;PE=0;SR=71;ALG=PROD;AF=0.01931;NSAMP=325;MSQ=16.23;AN=16834;AC=325;NS=8438;AC_Hom=0;AC_Het=327;AC_Hemi=0;MAF=0.0193766;HWE=0.0788551;NFAM=297
14	51090750	120804_1	N	N[14:51091751[	41948.5	PASS	SVTYPE=BND;POS=51090750;STRANDS=+-:1779;CIPOS=-1,0;CIEND=-1,0;CIPOS95=0,0;CIEND95=0,0;MATEID=120804_2;EVENT=120804;SU=1779;PE=1077;SR=702;ALG=PROD;AF=0.005703;NSAMP=94;MSQ=446.26;AN=16834;AC=96;NS=8438;AC_Hom=4;AC_Het=92;AC_Hemi=0;MAF=0.00568855;HWE=0.029697;NFAM=61
14	51091751	120804_2	N	]14:51090750]N	41948.5	PASS	SVTYPE=BND;POS=51090750;STRANDS=+-:1779;CIPOS=-1,0;CIEND=-1,0;CIPOS95=0,0;CIEND95=0,0;MATEID=120804_1;EVENT=120804;SECONDARY;SU=1779;PE=1077;SR=702;ALG=PROD;AF=0.005703;NSAMP=94;MSQ=446.26;AN=16834;AC=96;NS=8438;AC_Hom=4;AC_Het=92;AC_Hemi=0;MAF=0.00568855;HWE=0.029697;NFAM=61
14	51094703	120802_2	N	]14:51034939]N	188.51	LOW	SVTYPE=BND;POS=51034939;STRANDS=+-:13;CIPOS=-7,4;CIEND=-8,6;CIPOS95=0,0;CIEND95=0,0;MATEID=120802_1;EVENT=120802;SECONDARY;SU=13;PE=8;SR=5;ALG=PROD;AF=5.94e-05;NSAMP=1;MSQ=188.48;AN=16834;AC=1;NS=8438;AC_Hom=0;AC_Het=1;AC_Hemi=0;MAF=5.92557e-05;HWE=1;NFAM=1
14	51157540	120806	N	<DEL>	278.9	PASS	SVTYPE=DEL;POS=51157540;SVLEN=-298;END=51157838;STRANDS=+-:8;CIPOS=-7,5;CIEND=-6,5;CIPOS95=0,0;CIEND95=0,0;SU=8;PE=2;SR=6;ALG=PROD;AF=5.94e-05;NSAMP=1;MSQ=278.53;AN=16834;AC=1;NS=8438;AC_Hom=0;AC_Het=1;AC_Hemi=0;MAF=5.92557e-05;HWE=1;NFAM=1
14	51157977	120807	N	<DEL>	494.51	PASS	SVTYPE=DEL;POS=51157977;SVLEN=-884;END=51158861;STRANDS=+-:22;CIPOS=-2,1;CIEND=-10,10;CIPOS95=0,0;CIEND95=0,0;SU=22;PE=9;SR=13;ALG=PROD;AF=5.94e-05;NSAMP=1;MSQ=494.51;AN=16834;AC=1;NS=8438;AC_Hom=0;AC_Het=1;AC_Hemi=0;MAF=5.92557e-05;HWE=1;NFAM=1
14	51168658	120808_1	N	N[14:51168889[	68.79	LOW	SVTYPE=BND;POS=51168658;STRANDS=+-:5;CIPOS=-10,10;CIEND=-10,10;CIPOS95=0,0;CIEND95=0,0;MATEID=120808_2;EVENT=120808;SU=5;PE=0;SR=5;ALG=PROD;AF=0.0001782;NSAMP=3;MSQ=20.04;AN=16834;AC=3;NS=8438;AC_Hom=0;AC_Het=3;AC_Hemi=0;MAF=0.000177767;HWE=1;NFAM=3
14	51168889	120808_2	N	]14:51168658]N	68.79	LOW	SVTYPE=BND;POS=51168658;STRANDS=+-:5;CIPOS=-10,10;CIEND=-10,10;CIPOS95=0,0;CIEND95=0,0;MATEID=120808_1;EVENT=120808;SECONDARY;SU=5;PE=0;SR=5;ALG=PROD;AF=0.0001782;NSAMP=3;MSQ=20.04;AN=16834;AC=3;NS=8438;AC_Hom=0;AC_Het=3;AC_Hemi=0;MAF=0.000177767;HWE=1;NFAM=3
14	51172664	120809_1	N	N[14:51172821[	217.27	LOW	SVTYPE=BND;POS=51172664;STRANDS=+-:4;IMPRECISE;CIPOS=-8,8;CIEND=-9,8;CIPOS95=-1,2;CIEND95=0,0;MATEID=120809_2;EVENT=120809;SU=4;PE=0;SR=4;ALG=PROD;AF=0.0005346;NSAMP=9;MSQ=23.28;AN=16834;AC=9;NS=8438;AC_Hom=0;AC_Het=9;AC_Hemi=0;MAF=0.000533302;HWE=1;NFAM=9
14	51172666	21912_1	N	N]X:5691559]	2592.26	LOW	SVTYPE=BND;POS=51172666;STRANDS=++:176;CIPOS=-4,4;CIEND=-4,4;CIPOS95=0,0;CIEND95=0,0;MATEID=21912_2;EVENT=21912;SU=176;PE=0;SR=176;ALG=PROD;AF=0.006475;NSAMP=109;MSQ=22.7;AN=16834;AC=109;NS=8438;AC_Hom=0;AC_Het=109;AC_Hemi=0;MAF=0.00645888;HWE=1;NFAM=103
14	51172821	120809_2	N	]14:51172664]N	217.27	LOW	SVTYPE=BND;POS=51172664;STRANDS=+-:4;IMPRECISE;CIPOS=-9,8;CIEND=-8,8;CIPOS95=0,0;CIEND95=-1,2;MATEID=120809_1;EVENT=120809;SECONDARY;SU=4;PE=0;SR=4;ALG=PROD;AF=0.0005346;NSAMP=9;MSQ=23.28;AN=16834;AC=9;NS=8438;AC_Hom=0;AC_Het=9;AC_Hemi=0;MAF=0.000533302;HWE=1;NFAM=9
14	51173023	12347_2	N	]10:92465302]N	2807.01	LOW	SVTYPE=BND;POS=51173023;STRANDS=+-:110;IMPRECISE;CIPOS=-215,10;CIEND=-10,218;CIPOS95=-22,10;CIEND95=-10,24;MATEID=12347_1;EVENT=12347;SECONDARY;SU=110;PE=110;SR=0;ALG=PROD;AF=0.004871;NSAMP=82;MSQ=33.74;AN=16834;AC=82;NS=8438;AC_Hom=0;AC_Het=82;AC_Hemi=0;MAF=0.00485897;HWE=1;NFAM=80
14	51173025	12348_2	N	[10:34353743[N	26.55	LOW	SVTYPE=BND;POS=51173025;STRANDS=--:4;IMPRECISE;CIPOS=-495,50;CIEND=-297,50;CIPOS95=-174,50;CIEND95=-120,50;MATEID=12348_1;EVENT=12348;SECONDARY;SU=4;PE=4;SR=0;ALG=PROD;AF=5.94e-05;NSAMP=1;MSQ=26.55;AN=16834;AC=1;NS=8438;AC_Hom=0;AC_Het=1;AC_Hemi=0;MAF=5.92557e-05;HWE=1;NFAM=1
14	51173082	60186_2	N	]6:15933010]N	178.02	LOW	SVTYPE=BND;POS=51173082;STRANDS=+-:8;IMPRECISE;CIPOS=-372,30;CIEND=-30,444;CIPOS95=-121,30;CIEND95=-30,97;MATEID=60186_1;EVENT=60186;SECONDARY;SU=8;PE=8;SR=0;ALG=PROD;AF=0.0004158;NSAMP=7;MSQ=24.75;AN=16834;AC=7;NS=8438;AC_Hom=0;AC_Het=7;AC_Hemi=0;MAF=0.00041479;HWE=1;NFAM=7
14	51173279	21477_1	N	N[18:69920494[	103.43	LOW	SVTYPE=BND;POS=51173279;STRANDS=+-:4;IMPRECISE;CIPOS=-10,517;CIEND=-457,10;CIPOS95=-1,171;CIEND95=-188,0;MATEID=21477_2;EVENT=21477;SU=4;PE=4;SR=0;ALG=PROD;AF=0.0001188;NSAMP=2;MSQ=50.84;AN=16834;AC=2;NS=8438;AC_Hom=0;AC_Het=2;AC_Hemi=0;MAF=0.000118511;HWE=1;NFAM=2
14	51173288	60187_2	N	N[6:15933043[	227.87	LOW	SVTYPE=BND;POS=51173288;STRANDS=-+:18;IMPRECISE;CIPOS=-13,449;CIEND=-235,10;CIPOS95=-13,100;CIEND95=-51,10;MATEID=60187_1;EVENT=60187;SECONDARY;SU=18;PE=18;SR=0;ALG=PROD;AF=0.0004158;NSAMP=7;MSQ=32.1;AN=16834;AC=7;NS=8438;AC_Hom=0;AC_Het=7;AC_Hemi=0;MAF=0.00041479;HWE=1;NFAM=7
14	51173291	12349_2	N	N[10:92465280[	3026.18	LOW	SVTYPE=BND;POS=51173291;STRANDS=-+:161;IMPRECISE;CIPOS=-10,217;CIEND=-246,6;CIPOS95=-10,28;CIEND95=-17,6;MATEID=12349_1;EVENT=12349;SECONDARY;SU=161;PE=161;SR=0;ALG=PROD;AF=0.003564;NSAMP=60;MSQ=50.03;AN=16834;AC=60;NS=8438;AC_Hom=0;AC_Het=60;AC_Hemi=0;MAF=0.00355534;HWE=1;NFAM=58
14	51173291	12350_2	N	N]10:34353755]	80.6	LOW	SVTYPE=BND;POS=51173291;STRANDS=++:4;IMPRECISE;CIPOS=-50,592;CIEND=-50,480;CIPOS95=-50,193;CIEND95=-50,153;MATEID=12350_1;EVENT=12350;SECONDARY;SU=4;PE=4;SR=0;ALG=PROD;AF=0.0001188;NSAMP=2;MSQ=40.3;AN=16834;AC=2;NS=8438;AC_Hom=0;AC_Het=2;AC_Hemi=0;MAF=0.000118511;HWE=1;NFAM=2
14	51234200	262254_2	N	N[14:48363905[	201.4	LOW	SVTYPE=BND;POS=48363905;STRANDS=-+:4;IMPRECISE;CIPOS=-10,438;CIEND=-362,10;CIPOS95=-2,138;CIEND95=-186,1;MATEID=262254_1;EVENT=262254;SECONDARY;SU=4;PE=4;SR=0;ALG=PROD;AF=0.0008911;NSAMP=15;MSQ=11.85;AN=16834;AC=15;NS=8438;AC_Hom=0;AC_Het=15;AC_Hemi=0;MAF=0.000888836;HWE=1;NFAM=15
14	51234773	21018_1	N	]15:46536557]N	180.87	LOW	SVTYPE=BND;POS=51234773;STRANDS=-+:8;CIPOS=-26,28;CIEND=-29,28;CIPOS95=0,0;CIEND95=0,0;MATEID=21018_2;EVENT=21018;SU=8;PE=0;SR=8;ALG=PROD;AF=0.000594;NSAMP=10;MSQ=16.61;AN=16834;AC=10;NS=8438;AC_Hom=0;AC_Het=10;AC_Hemi=0;MAF=0.000592557;HWE=1;NFAM=10
14	51249965	2195_2	N	]1:92488763]N	9882.88	LOW	SVTYPE=BND;POS=51249965;STRANDS=+-:29;IMPRECISE;CIPOS=-450,45;CIEND=-50,432;CIPOS95=-91,45;CIEND95=-50,81;MATEID=2195_1;EVENT=2195;SECONDARY;SU=29;PE=29;SR=0;ALG=PROD;AF=0.0243;NSAMP=409;MSQ=23.2;AN=16834;AC=409;NS=8438;AC_Hom=0;AC_Het=410;AC_Hemi=0;MAF=0.0242949;HWE=0.0102576;NFAM=384
14	51274449	120810_1	N	N[14:51274553[	269.77	PASS	SVTYPE=BND;POS=51274449;STRANDS=+-:8;CIPOS=-10,9;CIEND=-9,10;CIPOS95=0,0;CIEND95=0,0;MATEID=120810_2;EVENT=120810;SU=8;PE=0;SR=8;ALG=PROD;AF=5.94e-05;NSAMP=1;MSQ=269.77;AN=16834;AC=1;NS=8438;AC_Hom=0;AC_Het=1;AC_Hemi=0;MAF=5.92557e-05;HWE=1;NFAM=1
14	51274553	120810_2	N	]14:51274449]N	269.77	PASS	SVTYPE=BND;POS=51274449;STRANDS=+-:8;CIPOS=-9,10;CIEND=-10,9;CIPOS95=0,0;CIEND95=0,0;MATEID=120810_1;EVENT=120810;SECONDARY;SU=8;PE=0;SR=8;ALG=PROD;AF=5.94e-05;NSAMP=1;MSQ=269.77;AN=16834;AC=1;NS=8438;AC_Hom=0;AC_Het=1;AC_Hemi=0;MAF=5.92557e-05;HWE=1;NFAM=1
14	51309513	262282_1	N	]14:59854281]N	2587.34	LOW	SVTYPE=BND;POS=51309513;STRANDS=-+:215;CIPOS=-26,23;CIEND=-25,25;CIPOS95=0,0;CIEND95=0,0;MATEID=262282_2;EVENT=262282;SU=215;PE=117;SR=98;ALG=PROD;AF=0.001426;NSAMP=24;MSQ=107.8;AN=16834;AC=24;NS=8438;AC_Hom=0;AC_Het=24;AC_Hemi=0;MAF=0.00142214;HWE=1;NFAM=20
14	51309704	120811_1	N	N[14:59861319[	540.7	LOW	SVTYPE=BND;POS=51309704;STRANDS=+-:111;IMPRECISE;CIPOS=-33,318;CIEND=-122,37;CIPOS95=-20,20;CIEND95=-4,4;MATEID=120811_2;EVENT=120811;SU=111;PE=111;SR=0;ALG=PROD;AF=0.0004752;NSAMP=8;MSQ=67.32;AN=16834;AC=8;NS=8438;AC_Hom=0;AC_Het=8;AC_Hemi=0;MAF=0.000474046;HWE=1;NFAM=8
14	51318801	120812	N	<DEL>	83.85	PASS	SVTYPE=DEL;POS=51318801;SVLEN=-1240;END=51320041;STRANDS=+-:5;IMPRECISE;CIPOS=-10,422;CIEND=-171,10;CIPOS95=-1,124;CIEND95=-71,2;SU=5;PE=5;SR=0;ALG=PROD;AF=5.94e-05;NSAMP=1;MSQ=83.85;AN=16834;AC=1;NS=8438;AC_Hom=0;AC_Het=1;AC_Hemi=0;MAF=5.92557e-05;HWE=1;NFAM=1
14	51335344	120813	N	<DEL>	248.73	PASS	SVTYPE=DEL;POS=51335344;SVLEN=-2128;END=51337472;STRANDS=+-:13;CIPOS=-4,3;CIEND=-10,10;CIPOS95=0,0;CIEND95=0,0;SU=13;PE=5;SR=8;ALG=PROD;AF=5.94e-05;NSAMP=1;MSQ=248.73;AN=16834;AC=1;NS=8438;AC_Hom=0;AC_Het=1;AC_Hemi=0;MAF=5.92557e-05;HWE=1;NFAM=1
14	51337606	17246_2	N	N]12:113926988]	379.42	LOW	SVTYPE=BND;POS=51337606;STRANDS=++:9;IMPRECISE;CIPOS=-50,374;CIEND=-49,444;CIPOS95=-50,50;CIEND95=-49,132;MATEID=17246_1;EVENT=17246;SECONDARY;SU=9;PE=9;SR=0;ALG=PROD;AF=0.0008911;NSAMP=15;MSQ=23.39;AN=16834;AC=15;NS=8438;AC_Hom=0;AC_Het=15;AC_Hemi=0;MAF=0.000888836;HWE=1;NFAM=14
14	51337624	21580_1	N	N[19:34248328[	210.43	LOW	SVTYPE=BND;POS=51337624;STRANDS=+-:4;IMPRECISE;CIPOS=-10,414;CIEND=-477,10;CIPOS95=-2,99;CIEND95=-193,1;MATEID=21580_2;EVENT=21580;SU=4;PE=4;SR=0;ALG=PROD;AF=0.0008911;NSAMP=15;MSQ=11.9;AN=16834;AC=15;NS=8438;AC_Hom=0;AC_Het=15;AC_Hemi=0;MAF=0.000888836;HWE=1;NFAM=15
14	51337627	15034_2	N	]11:43029835]N	37533.1	LOW	SVTYPE=BND;POS=51337627;STRANDS=+-:424;IMPRECISE;CIPOS=-23,14;CIEND=-11,231;CIPOS95=-2,2;CIEND95=-11,17;MATEID=15034_1;EVENT=15034;SECONDARY;SU=424;PE=424;SR=0;ALG=PROD;AF=0.04847;NSAMP=816;MSQ=45.58;AN=16834;AC=816;NS=8438;AC_Hom=0;AC_Het=816;AC_Hemi=0;MAF=0.0483527;HWE=1.69e-09;NFAM=726
14	51337634	21581_1	N	]19:34248504]N	10383.4	LOW	SVTYPE=BND;POS=51337634;STRANDS=-+:219;IMPRECISE;CIPOS=-96,50;CIEND=-16,428;CIPOS95=-6,6;CIEND95=-16,42;MATEID=21581_2;EVENT=21581;SU=219;PE=219;SR=0;ALG=PROD;AF=0.02192;NSAMP=369;MSQ=27.31;AN=16834;AC=369;NS=8438;AC_Hom=0;AC_Het=369;AC_Hemi=0;MAF=0.0218654;HWE=0.0358326;NFAM=366
14	51337635	21570_1	N	]19:32510303]N	935.96	LOW	SVTYPE=BND;POS=51337635;STRANDS=-+:39;IMPRECISE;CIPOS=-231,17;CIEND=-22,417;CIPOS95=-46,17;CIEND95=-22,67;MATEID=21570_2;EVENT=21570;SU=39;PE=39;SR=0;ALG=PROD;AF=0.002198;NSAMP=37;MSQ=23.88;AN=16834;AC=37;NS=8438;AC_Hom=0;AC_Het=37;AC_Hemi=0;MAF=0.00219246;HWE=1;NFAM=37
14	51337674	28848_2	N	[2:102812008[N	680.18	LOW	SVTYPE=BND;POS=51337674;STRANDS=--:4;IMPRECISE;CIPOS=-300,50;CIEND=-576,50;CIPOS95=-125,50;CIEND95=-176,50;MATEID=28848_1;EVENT=28848;SECONDARY;SU=4;PE=4;SR=0;ALG=PROD;AF=0.002079;NSAMP=35;MSQ=18.38;AN=16834;AC=35;NS=8438;AC_Hom=0;AC_Het=35;AC_Hemi=0;MAF=0.00207395;HWE=1;NFAM=35
14	51337680	21866_1	N	]22:48797434]N	146.62	LOW	SVTYPE=BND;POS=51337680;STRANDS=-+:19;IMPRECISE;CIPOS=-159,30;CIEND=-33,429;CIPOS95=-20,20;CIEND95=-33,100;MATEID=21866_2;EVENT=21866;SU=19;PE=19;SR=0;ALG=PROD;AF=0.000297;NSAMP=5;MSQ=27.67;AN=16834;AC=5;NS=8438;AC_Hom=0;AC_Het=5;AC_Hemi=0;MAF=0.000296279;HWE=1;NFAM=5
14	51337685	15035_2	N	N[11:43029626[	2798.67	LOW	SVTYPE=BND;POS=51337685;STRANDS=-+:17;IMPRECISE;CIPOS=-50,396;CIEND=-400,50;CIPOS95=-46,46;CIEND95=-107,50;MATEID=15035_1;EVENT=15035;SECONDARY;SU=17;PE=17;SR=0;ALG=PROD;AF=0.005822;NSAMP=98;MSQ=27.51;AN=16834;AC=98;NS=8438;AC_Hom=0;AC_Het=98;AC_Hemi=0;MAF=0.00580706;HWE=1;NFAM=95
14	51337686	2197_2	N	N[1:168998099[	66.77	LOW	SVTYPE=BND;POS=51337686;STRANDS=-+:4;IMPRECISE;CIPOS=-30,266;CIEND=-495,30;CIPOS95=-30,69;CIEND95=-154,30;MATEID=2197_1;EVENT=2197;SECONDARY;SU=4;PE=4;SR=0;ALG=PROD;AF=0.0001782;NSAMP=3;MSQ=16.85;AN=16834;AC=3;NS=8438;AC_Hom=0;AC_Het=4;AC_Hemi=0;MAF=0.000237023;HWE=1;NFAM=3
14	51337700	17244_2	N	]12:53138288]N	1671.52	LOW	SVTYPE=BND;POS=51337700;STRANDS=+-:41;IMPRECISE;CIPOS=-303,89;CIEND=-58,594;CIPOS95=-121,89;CIEND95=-58,168;MATEID=17244_1;EVENT=17244;SECONDARY;SU=41;PE=41;SR=0;ALG=SUM;AF=0.003208;NSAMP=54;MSQ=30.06;AN=16834;AC=54;NS=8438;AC_Hom=0;AC_Het=54;AC_Hemi=0;MAF=0.00319981;HWE=1;NFAM=48
14	51337702	17245_2	N	[12:40933129[N	468.82	LOW	SVTYPE=BND;POS=51337702;STRANDS=--:13;IMPRECISE;CIPOS=-165,30;CIEND=-372,30;CIPOS95=-35,30;CIEND95=-112,30;MATEID=17245_1;EVENT=17245;SECONDARY;SU=13;PE=13;SR=0;ALG=PROD;AF=0.0008317;NSAMP=14;MSQ=32.74;AN=16834;AC=14;NS=8438;AC_Hom=0;AC_Het=14;AC_Hemi=0;MAF=0.00082958;HWE=1;NFAM=13
14	51337722	28849_2	N	[2:230950973[N	323.2	LOW	SVTYPE=BND;POS=51337722;STRANDS=--:4;IMPRECISE;CIPOS=-269,50;CIEND=-436,50;CIPOS95=-112,50;CIEND95=-146,50;MATEID=28849_1;EVENT=28849;SECONDARY;SU=4;PE=4;SR=0;ALG=PROD;AF=0.0007128;NSAMP=12;MSQ=25.79;AN=16834;AC=12;NS=8438;AC_Hom=0;AC_Het=12;AC_Hemi=0;MAF=0.000711069;HWE=1;NFAM=12
14	51337760	22070_1	N	N]X:100108195]	12.14	LOW	SVTYPE=BND;POS=51337760;STRANDS=++:4;IMPRECISE;CIPOS=-8,540;CIEND=-10,345;CIPOS95=0,192;CIEND95=-2,109;MATEID=22070_2;EVENT=22070;SU=4;PE=4;SR=0;ALG=PROD;AF=5.94e-05;NSAMP=1;MSQ=12.11;AN=16834;AC=1;NS=8438;AC_Hom=0;AC_Het=1;AC_Hemi=0;MAF=5.92557e-05;HWE=1;NFAM=1
14	51337766	2196_2	N	N]1:65953818]	5.44	LOW	SVTYPE=BND;POS=51337766;STRANDS=++:4;IMPRECISE;CIPOS=-30,535;CIEND=-30,375;CIPOS95=-30,173;CIEND95=-30,114;MATEID=2196_1;EVENT=2196;SECONDARY;SU=4;PE=4;SR=0;ALG=PROD;AF=5.94e-05;NSAMP=1;MSQ=4.64;AN=16834;AC=1;NS=8438;AC_Hom=0;AC_Het=1;AC_Hemi=0;MAF=5.92557e-05;HWE=1;NFAM=1
14	51341421	120814	N	<DEL>	494.58	PASS	SVTYPE=DEL;POS=51341421;SVLEN=-935;END=51342356;STRANDS=+-:22;CIPOS=-3,3;CIEND=-9,10;CIPOS95=0,0;CIEND95=0,0;SU=22;PE=13;SR=9;ALG=PROD;AF=5.94e-05;NSAMP=1;MSQ=494.58;AN=16834;AC=1;NS=8438;AC_Hom=0;AC_Het=1;AC_Hemi=0;MAF=5.92557e-05;HWE=1;NFAM=1
14	51362125	120604_2	N	]14:47015349]N	140.58	LOW	SVTYPE=BND;POS=47015349;STRANDS=+-:11;IMPRECISE;CIPOS=-234,30;CIEND=-30,460;CIPOS95=-87,30;CIEND95=-30,119;MATEID=120604_1;EVENT=120604;SECONDARY;SU=11;PE=11;SR=0;ALG=PROD;AF=0.0001188;NSAMP=2;MSQ=70.29;AN=16834;AC=2;NS=8438;AC_Hom=0;AC_Het=2;AC_Hemi=0;MAF=0.000118511;HWE=1;NFAM=2
14	51362980	262248_2	N	N[14:47576422[	309.93	LOW	SVTYPE=BND;POS=47576422;STRANDS=-+:14;IMPRECISE;CIPOS=-50,412;CIEND=-173,30;CIPOS95=-50,90;CIEND95=-35,30;MATEID=262248_1;EVENT=262248;SECONDARY;SU=14;PE=14;SR=0;ALG=PROD;AF=0.001069;NSAMP=18;MSQ=15.74;AN=16834;AC=18;NS=8438;AC_Hom=0;AC_Het=18;AC_Hemi=0;MAF=0.0010666;HWE=1;NFAM=14
14	51386385	15036_2	N	[11:32987491[N	1424.79	LOW	SVTYPE=BND;POS=51386385;STRANDS=--:4;CIPOS=-9,8;CIEND=-9,8;CIPOS95=0,0;CIEND95=0,0;MATEID=15036_1;EVENT=15036;SECONDARY;SU=4;PE=0;SR=4;ALG=PROD;AF=0.00493;NSAMP=83;MSQ=15.07;AN=16834;AC=83;NS=8438;AC_Hom=0;AC_Het=83;AC_Hemi=0;MAF=0.00491823;HWE=1;NFAM=81
14	51386385	17247_2	N	[12:22236938[N	455.29	LOW	SVTYPE=BND;POS=51386385;STRANDS=--:4;CIPOS=-9,8;CIEND=-9,8;CIPOS95=0,0;CIEND95=0,0;MATEID=17247_1;EVENT=17247;SECONDARY;SU=4;PE=0;SR=4;ALG=PROD;AF=0.001426;NSAMP=24;MSQ=15.68;AN=16834;AC=24;NS=8438;AC_Hom=0;AC_Het=24;AC_Hemi=0;MAF=0.00142214;HWE=1;NFAM=24
14	51400139	47570_2	N	]4:145191337]N	428.57	LOW	SVTYPE=BND;POS=51400139;STRANDS=+-:34;CIPOS=-30,29;CIEND=-24,24;CIPOS95=0,0;CIEND95=0,0;MATEID=47570_1;EVENT=47570;SECONDARY;SU=34;PE=22;SR=12;ALG=PROD;AF=0.0001188;NSAMP=2;MSQ=214.28;AN=16834;AC=2;NS=8438;AC_Hom=0;AC_Het=2;AC_Hemi=0;MAF=0.000118511;HWE=1;NFAM=2
14	51400453	47571_2	N	N[4:145191337[	236.19	LOW	SVTYPE=BND;POS=51400453;STRANDS=-+:24;CIPOS=-24,23;CIEND=-25,22;CIPOS95=0,0;CIEND95=0,0;MATEID=47571_1;EVENT=47571;SECONDARY;SU=24;PE=12;SR=12;ALG=PROD;AF=0.0001188;NSAMP=2;MSQ=118.1;AN=16834;AC=2;NS=8438;AC_Hom=0;AC_Het=2;AC_Hemi=0;MAF=0.000118511;HWE=1;NFAM=2
14	51408901	120815	N	<DEL>	1.79122e+06	PASS	SVTYPE=DEL;POS=51408901;SVLEN=-644;END=51409545;STRANDS=+-:60667;CIPOS=0,0;CIEND=0,0;CIPOS95=0,0;CIEND95=0,0;SU=60667;PE=40644;SR=20023;ALG=PROD;AF=0.2045;NSAMP=2942;MSQ=606.41;AN=16834;AC=3443;NS=8438;AC_Hom=1006;AC_Het=2449;AC_Hemi=0;MAF=0.204729;HWE=3.66552e-22;NFAM=2601
14	51412317	120816_1	N	N[14:51412739[	2981.68	LOW	SVTYPE=BND;POS=51412317;STRANDS=+-:10;IMPRECISE;CIPOS=-30,401;CIEND=-188,30;CIPOS95=-30,93;CIEND95=-60,30;MATEID=120816_2;EVENT=120816;SU=10;PE=10;SR=0;ALG=PROD;AF=0.001842;NSAMP=31;MSQ=96.13;AN=16834;AC=31;NS=8438;AC_Hom=0;AC_Het=31;AC_Hemi=0;MAF=0.00183693;HWE=1;NFAM=30
14	51412328	262283	N	<DUP>	130898	PASS	SVTYPE=DUP;POS=51412328;SVLEN=420;END=51412748;STRANDS=-+:979;IMPRECISE;CIPOS=-101,21;CIEND=-7,173;CIPOS95=-4,4;CIEND95=-5,5;SU=979;PE=979;SR=0;ALG=PROD;AF=0.1587;NSAMP=2324;MSQ=55.58;AN=16834;AC=2672;NS=8438;AC_Hom=700;AC_Het=1982;AC_Hemi=0;MAF=0.158924;HWE=5.32651e-26;NFAM=2065
14	51412739	120816_2	N	]14:51412317]N	2981.68	LOW	SVTYPE=BND;POS=51412317;STRANDS=+-:10;IMPRECISE;CIPOS=-188,30;CIEND=-30,401;CIPOS95=-60,30;CIEND95=-30,93;MATEID=120816_1;EVENT=120816;SECONDARY;SU=10;PE=10;SR=0;ALG=PROD;AF=0.001842;NSAMP=31;MSQ=96.13;AN=16834;AC=31;NS=8438;AC_Hom=0;AC_Het=31;AC_Hemi=0;MAF=0.00183693;HWE=1;NFAM=30
14	51414624	298775_1	N	[14:51415411[N	793.38	PASS	SVTYPE=BND;POS=51414624;STRANDS=--:56;CIPOS=-20,22;CIEND=-25,22;CIPOS95=0,0;CIEND95=0,0;MATEID=298775_2;EVENT=298775;SU=56;PE=33;SR=23;ALG=PROD;AF=0.0001782;NSAMP=3;MSQ=264.46;AN=16834;AC=3;NS=8438;AC_Hom=0;AC_Het=3;AC_Hemi=0;MAF=0.000177767;HWE=1;NFAM=3
14	51415026	298776_1	N	N]14:51415399]	601.64	LOW	SVTYPE=BND;POS=51415026;STRANDS=++:54;CIPOS=-20,20;CIEND=-24,25;CIPOS95=0,0;CIEND95=0,0;MATEID=298776_2;EVENT=298776;SU=54;PE=35;SR=19;ALG=PROD;AF=0.0001782;NSAMP=3;MSQ=200.55;AN=16834;AC=3;NS=8438;AC_Hom=0;AC_Het=3;AC_Hemi=0;MAF=0.000177767;HWE=1;NFAM=3
14	51415399	298776_2	N	N]14:51415026]	601.64	LOW	SVTYPE=BND;POS=51415399;STRANDS=++:54;CIPOS=-24,25;CIEND=-20,20;CIPOS95=0,0;CIEND95=0,0;MATEID=298776_1;EVENT=298776;SECONDARY;SU=54;PE=35;SR=19;ALG=PROD;AF=0.0001782;NSAMP=3;MSQ=200.55;AN=16834;AC=3;NS=8438;AC_Hom=0;AC_Het=3;AC_Hemi=0;MAF=0.000177767;HWE=1;NFAM=3
14	51415411	298775_2	N	[14:51414624[N	793.38	PASS	SVTYPE=BND;POS=51415411;STRANDS=--:56;CIPOS=-25,22;CIEND=-20,22;CIPOS95=0,0;CIEND95=0,0;MATEID=298775_1;EVENT=298775;SECONDARY;SU=56;PE=33;SR=23;ALG=PROD;AF=0.0001782;NSAMP=3;MSQ=264.46;AN=16834;AC=3;NS=8438;AC_Hom=0;AC_Het=3;AC_Hemi=0;MAF=0.000177767;HWE=1;NFAM=3
14	51423200	262284	N	<DUP>	218.82	PASS	SVTYPE=DUP;POS=51423200;SVLEN=266;END=51423466;STRANDS=-+:6;CIPOS=-6,5;CIEND=-6,5;CIPOS95=0,0;CIEND95=0,0;SU=6;PE=0;SR=6;ALG=PROD;AF=0.0002376;NSAMP=4;MSQ=49.2;AN=16834;AC=4;NS=8438;AC_Hom=0;AC_Het=4;AC_Hemi=0;MAF=0.000237023;HWE=1;NFAM=4
14	51438257	120817_1	N	N[14:51440015[	8779.08	PASS	SVTYPE=BND;POS=51438257;STRANDS=+-:432;CIPOS=-2,1;CIEND=-3,1;CIPOS95=0,0;CIEND95=0,0;MATEID=120817_2;EVENT=120817;SU=432;PE=255;SR=177;ALG=PROD;AF=0.001663;NSAMP=28;MSQ=313.54;AN=16834;AC=28;NS=8438;AC_Hom=0;AC_Het=28;AC_Hemi=0;MAF=0.00165916;HWE=1;NFAM=28
14	51440015	120817_2	N	]14:51438257]N	8779.08	PASS	SVTYPE=BND;POS=51438257;STRANDS=+-:432;CIPOS=-3,1;CIEND=-2,1;CIPOS95=0,0;CIEND95=0,0;MATEID=120817_1;EVENT=120817;SECONDARY;SU=432;PE=255;SR=177;ALG=PROD;AF=0.001663;NSAMP=28;MSQ=313.54;AN=16834;AC=28;NS=8438;AC_Hom=0;AC_Het=28;AC_Hemi=0;MAF=0.00165916;HWE=1;NFAM=28
14	51498286	70623_2	N	[8:133920667[N	364317	LOW	SVTYPE=BND;POS=51498286;STRANDS=--:1445;IMPRECISE;CIPOS=-172,7;CIEND=-176,1;CIPOS95=-7,7;CIEND95=-4,1;MATEID=70623_1;EVENT=70623;SECONDARY;SU=1445;PE=1445;SR=0;ALG=PROD;AF=0.2085;NSAMP=3510;MSQ=103.35;AN=16834;AC=3510;NS=8438;AC_Hom=0;AC_Het=3518;AC_Hemi=0;MAF=0.208462;HWE=0;NFAM=3060
14	51498369	21094_1	N	N]16:17341043]	107282	LOW	SVTYPE=BND;POS=51498369;STRANDS=++:201;IMPRECISE;CIPOS=-4,325;CIEND=-11,318;CIPOS95=-4,36;CIEND95=-11,32;MATEID=21094_2;EVENT=21094;SU=201;PE=201;SR=0;ALG=PROD;AF=0.1094;NSAMP=1841;MSQ=57.87;AN=16834;AC=1841;NS=8438;AC_Hom=0;AC_Het=1849;AC_Hemi=0;MAF=0.109564;HWE=0;NFAM=1552
14	51520229	120818_1	N	N[14:51520531[	82253.2	PASS	SVTYPE=BND;POS=51520229;STRANDS=+-:2097;CIPOS=0,0;CIEND=0,0;CIPOS95=0,0;CIEND95=0,0;MATEID=120818_2;EVENT=120818;SU=2097;PE=413;SR=1684;ALG=PROD;AF=0.01182;NSAMP=195;MSQ=421.79;AN=16834;AC=199;NS=8438;AC_Hom=8;AC_Het=191;AC_Hemi=0;MAF=0.0117919;HWE=0.0292417;NFAM=193
14	51520531	120818_2	N	]14:51520229]N	82253.2	PASS	SVTYPE=BND;POS=51520229;STRANDS=+-:2097;CIPOS=0,0;CIEND=0,0;CIPOS95=0,0;CIEND95=0,0;MATEID=120818_1;EVENT=120818;SECONDARY;SU=2097;PE=413;SR=1684;ALG=PROD;AF=0.01182;NSAMP=195;MSQ=421.79;AN=16834;AC=199;NS=8438;AC_Hom=8;AC_Het=191;AC_Hemi=0;MAF=0.0117919;HWE=0.0292417;NFAM=193
14	51579334	120819	N	<DEL>	1975.05	PASS	SVTYPE=DEL;POS=51579334;SVLEN=-447;END=51579781;STRANDS=+-:84;CIPOS=-22,21;CIEND=-26,22;CIPOS95=0,0;CIEND95=0,0;SU=84;PE=64;SR=20;ALG=PROD;AF=0.0001782;NSAMP=3;MSQ=658.35;AN=16834;AC=3;NS=8438;AC_Hom=0;AC_Het=3;AC_Hemi=0;MAF=0.000177767;HWE=1;NFAM=3
14	51590332	120820_1	N	N[14:51590396[	17355.1	LOW	SVTYPE=BND;POS=51590332;STRANDS=+-:598;CIPOS=-1,2;CIEND=-1,1;CIPOS95=0,0;CIEND95=0,0;MATEID=120820_2;EVENT=120820;SU=598;PE=0;SR=598;ALG=PROD;AF=0.004752;NSAMP=79;MSQ=219.68;AN=16834;AC=80;NS=8438;AC_Hom=2;AC_Het=78;AC_Hemi=0;MAF=0.00474046;HWE=0.171497;NFAM=76
14	51590396	120820_2	N	]14:51590332]N	17355.1	LOW	SVTYPE=BND;POS=51590332;STRANDS=+-:598;CIPOS=-1,1;CIEND=-1,2;CIPOS95=0,0;CIEND95=0,0;MATEID=120820_1;EVENT=120820;SECONDARY;SU=598;PE=0;SR=598;ALG=PROD;AF=0.004752;NSAMP=79;MSQ=219.68;AN=16834;AC=80;NS=8438;AC_Hom=2;AC_Het=78;AC_Hemi=0;MAF=0.00474046;HWE=0.171497;NFAM=76
14	51601414	120821	N	<DEL:ME:SINE|Alu|AluYa5>	3.43041e+06	PASS	SVTYPE=MEI;POS=51601414;SVLEN=-293;END=51601707;STRANDS=+-:67864;CIPOS=-1,0;CIEND=0,0;CIPOS95=0,0;CIEND95=0,0;SU=67864;PE=12067;SR=55797;ALG=PROD;AF=0.4717;NSAMP=5959;MSQ=573.79;AN=16834;AC=7941;NS=8438;AC_Hom=3976;AC_Het=3989;AC_Hemi=0;MAF=0.471972;HWE=2.37167e-06;NFAM=5200
14	51603769	120822	N	<DEL>	377.6	PASS	SVTYPE=DEL;POS=51603769;SVLEN=-1710;END=51605479;STRANDS=+-:13;CIPOS=-7,10;CIEND=-7,3;CIPOS95=0,0;CIEND95=0,0;SU=13;PE=8;SR=5;ALG=PROD;AF=5.94e-05;NSAMP=1;MSQ=377.6;AN=16834;AC=1;NS=8438;AC_Hom=0;AC_Het=1;AC_Hemi=0;MAF=5.92557e-05;HWE=1;NFAM=1
14	51610946	2198_2	N	[1:8096144[N	11211	LOW	SVTYPE=BND;POS=51610946;STRANDS=--:117;CIPOS=-5,10;CIEND=-6,6;CIPOS95=0,0;CIEND95=0,0;MATEID=2198_1;EVENT=2198;SECONDARY;SU=117;PE=0;SR=117;ALG=PROD;AF=0.02905;NSAMP=489;MSQ=21.79;AN=16834;AC=489;NS=8438;AC_Hom=0;AC_Het=491;AC_Hemi=0;MAF=0.0290946;HWE=0.00142493;NFAM=478
14	51610947	2199_2	N	[1:76991482[N	9750.3	LOW	SVTYPE=BND;POS=51610947;STRANDS=--:8;IMPRECISE;CIPOS=-29,28;CIEND=-28,29;CIPOS95=0,0;CIEND95=-1,1;MATEID=2199_1;EVENT=2199;SECONDARY;SU=8;PE=0;SR=8;ALG=PROD;AF=0.02311;NSAMP=374;MSQ=25.35;AN=16834;AC=389;NS=8438;AC_Hom=30;AC_Het=363;AC_Hemi=0;MAF=0.0232875;HWE=4.97287e-05;NFAM=325
14	51610949	39851_2	N	]3:22071784]N	55.23	LOW	SVTYPE=BND;POS=51610949;STRANDS=+-:4;IMPRECISE;CIPOS=-10,8;CIEND=-10,9;CIPOS95=-1,0;CIEND95=-1,1;MATEID=39851_1;EVENT=39851;SECONDARY;SU=4;PE=2;SR=2;ALG=PROD;AF=0.0001188;NSAMP=2;MSQ=25.4;AN=16834;AC=2;NS=8438;AC_Hom=0;AC_Het=2;AC_Hemi=0;MAF=0.000118511;HWE=1;NFAM=2
14	51618862	120824_1	N	N[14:60358700[	443.41	LOW	SVTYPE=BND;POS=51618862;STRANDS=+-:4;IMPRECISE;CIPOS=-10,512;CIEND=-263,10;CIPOS95=-1,173;CIEND95=-124,2;MATEID=120824_2;EVENT=120824;SU=4;PE=4;SR=0;ALG=PROD;AF=0.000594;NSAMP=10;MSQ=43.5;AN=16834;AC=10;NS=8438;AC_Hom=0;AC_Het=10;AC_Hemi=0;MAF=0.000592557;HWE=1;NFAM=10
14	51636565	70624_2	N	N[8:121930614[	23581.2	LOW	SVTYPE=BND;POS=51636565;STRANDS=-+:5;IMPRECISE;CIPOS=-10,339;CIEND=-460,8;CIPOS95=-2,84;CIEND95=-157,1;MATEID=70624_1;EVENT=70624;SECONDARY;SU=5;PE=5;SR=0;ALG=PROD;AF=0.05822;NSAMP=890;MSQ=26;AN=16834;AC=980;NS=8438;AC_Hom=182;AC_Het=803;AC_Hemi=0;MAF=0.0583669;HWE=2.33788e-24;NFAM=792
14	51644775	21092_1	N	N]16:13064385]	2750.5	LOW	SVTYPE=BND;POS=51644775;STRANDS=++:6;IMPRECISE;CIPOS=-10,345;CIEND=-9,441;CIPOS95=-2,80;CIEND95=-1,162;MATEID=21092_2;EVENT=21092;SU=6;PE=6;SR=0;ALG=PROD;AF=0.007605;NSAMP=128;MSQ=19.94;AN=16832;AC=128;NS=8437;AC_Hom=0;AC_Het=128;AC_Hemi=0;MAF=0.00758563;HWE=1;NFAM=122
14	51644816	47572_2	N	N]4:145948173]	33835.8	LOW	SVTYPE=BND;POS=51644816;STRANDS=++:84;IMPRECISE;CIPOS=-189,465;CIEND=-54,730;CIPOS95=-97,97;CIEND95=-54,154;MATEID=47572_1;EVENT=47572;SECONDARY;SU=84;PE=84;SR=0;ALG=SUM;AF=0.0906;NSAMP=1455;MSQ=22.68;AN=16634;AC=1507;NS=8338;AC_Hom=104;AC_Het=1405;AC_Hemi=0;MAF=0.0904893;HWE=0.0329012;NFAM=1325
14	51644817	47574_2	N	N]4:147650059]	9575.73	LOW	SVTYPE=BND;POS=51644817;STRANDS=++:46;IMPRECISE;CIPOS=-10,252;CIEND=-26,439;CIPOS95=-10,23;CIEND95=-26,66;MATEID=47574_1;EVENT=47574;SECONDARY;SU=46;PE=46;SR=0;ALG=PROD;AF=0.02043;NSAMP=344;MSQ=26.67;AN=16834;AC=344;NS=8438;AC_Hom=0;AC_Het=344;AC_Hemi=0;MAF=0.020384;HWE=0.0520807;NFAM=338
14	51644817	74052_2	N	N[9:44236058[	21181.7	LOW	SVTYPE=BND;POS=51644817;STRANDS=-+:5;IMPRECISE;CIPOS=-10,170;CIEND=-496,7;CIPOS95=-2,92;CIEND95=-165,0;MATEID=74052_1;EVENT=74052;SECONDARY;SU=5;PE=5;SR=0;ALG=PROD;AF=0.0609;NSAMP=921;MSQ=21.45;AN=16436;AC=1001;NS=8239;AC_Hom=160;AC_Het=843;AC_Hemi=0;MAF=0.060869;HWE=2.82536e-16;NFAM=858
14	51644864	12352_2	N	]10:78516987]N	1314.49	LOW	SVTYPE=BND;POS=51644864;STRANDS=+-:13;CIPOS=-25,21;CIEND=-24,24;CIPOS95=0,0;CIEND95=0,0;MATEID=12352_1;EVENT=12352;SECONDARY;SU=13;PE=6;SR=7;ALG=PROD;AF=0.003452;NSAMP=58;MSQ=17.5;AN=16800;AC=58;NS=8421;AC_Hom=0;AC_Het=58;AC_Hemi=0;MAF=0.00344377;HWE=1;NFAM=58
14	51644865	21385_1	N	N[18:12870361[	22055.3	LOW	SVTYPE=BND;POS=51644865;STRANDS=-+:206,+-:17;IMPRECISE;CIPOS=-99,260;CIEND=-346,50;CIPOS95=-13,13;CIEND95=-84,50;MATEID=21385_2;EVENT=21385;SU=223;PE=52;SR=171;ALG=SUM;AF=0.04755;NSAMP=790;MSQ=26.84;RETAINED;AN=16782;AC=798;NS=8412;AC_Hom=16;AC_Het=785;AC_Hemi=0;MAF=0.0476106;HWE=0.00529744;NFAM=744
14	51644865	39852_2	N	]3:29048934]N	78444.4	LOW	SVTYPE=BND;POS=51644865;STRANDS=+-:508;IMPRECISE;CIPOS=-78,10;CIEND=-10,253;CIPOS95=-1,1;CIEND95=-10,20;MATEID=39852_1;EVENT=39852;SECONDARY;SU=508;PE=508;SR=0;ALG=PROD;AF=0.1009;NSAMP=1694;MSQ=45.8;AN=16834;AC=1699;NS=8438;AC_Hom=10;AC_Het=1698;AC_Hemi=0;MAF=0.101209;HWE=2.91186e-34;NFAM=1530
14	51644865	47573_2	N	[4:147649905[N	20076.7	LOW	SVTYPE=BND;POS=51644865;STRANDS=--:137;IMPRECISE;CIPOS=-122,26;CIEND=-299,10;CIPOS95=-4,4;CIEND95=-54,10;MATEID=47573_1;EVENT=47573;SECONDARY;SU=137;PE=137;SR=0;ALG=PROD;AF=0.03119;NSAMP=524;MSQ=37.64;AN=16832;AC=525;NS=8437;AC_Hom=2;AC_Het=523;AC_Hemi=0;MAF=0.031113;HWE=0.00348374;NFAM=463
14	51644878	21072_1	N	]15:96292322]N	30699.5	LOW	SVTYPE=BND;POS=51644878;STRANDS=-+:220;IMPRECISE;CIPOS=-131,17;CIEND=-11,391;CIPOS95=-4,4;CIEND95=-11,46;MATEID=21072_2;EVENT=21072;SU=220;PE=220;SR=0;ALG=PROD;AF=0.04954;NSAMP=834;MSQ=35.87;AN=16834;AC=834;NS=8438;AC_Hom=0;AC_Het=835;AC_Hemi=0;MAF=0.0494785;HWE=7.53583e-10;NFAM=788
14	51644878	21386_1	N	]18:12870406]N	32273	LOW	SVTYPE=BND;POS=51644878;STRANDS=-+:33;IMPRECISE;CIPOS=-207,40;CIEND=-50,353;CIPOS95=-31,31;CIEND95=-50,79;MATEID=21386_2;EVENT=21386;SU=33;PE=33;SR=0;ALG=PROD;AF=0.05404;NSAMP=907;MSQ=34.85;AN=16820;AC=909;NS=8431;AC_Hom=4;AC_Het=907;AC_Hemi=0;MAF=0.0540268;HWE=3.37737e-09;NFAM=820
14	51644887	21302_1	N	N]17:51070717]	123.21	LOW	SVTYPE=BND;POS=51644887;STRANDS=++:8;IMPRECISE;CIPOS=-10,9;CIEND=-3,10;CIPOS95=-3,3;CIEND95=-1,3;MATEID=21302_2;EVENT=21302;SU=8;PE=7;SR=1;ALG=PROD;AF=5.94e-05;NSAMP=1;MSQ=122.67;AN=16834;AC=1;NS=8438;AC_Hom=0;AC_Het=1;AC_Hemi=0;MAF=5.92557e-05;HWE=1;NFAM=1
14	51644891	20936_1	N	N[15:96292195[	3624.78	LOW	SVTYPE=BND;POS=51644891;STRANDS=+-:32;IMPRECISE;CIPOS=-30,258;CIEND=-456,7;CIPOS95=-20,20;CIEND95=-96,7;MATEID=20936_2;EVENT=20936;SU=32;PE=32;SR=0;ALG=PROD;AF=0.01051;NSAMP=177;MSQ=19;AN=16834;AC=177;NS=8438;AC_Hom=0;AC_Het=177;AC_Hemi=0;MAF=0.0104883;HWE=1;NFAM=172
14	51644900	21424_1	N	]18:42815875]N	194.09	LOW	SVTYPE=BND;POS=51644900;STRANDS=-+:4;IMPRECISE;CIPOS=-345,10;CIEND=-10,461;CIPOS95=-157,1;CIEND95=-1,166;MATEID=21424_2;EVENT=21424;SU=4;PE=4;SR=0;ALG=PROD;AF=0.0001188;NSAMP=2;MSQ=85.38;AN=16834;AC=2;NS=8438;AC_Hom=0;AC_Het=2;AC_Hemi=0;MAF=0.000118511;HWE=1;NFAM=2
14	51644913	21301_1	N	[17:51070649[N	53.62	LOW	SVTYPE=BND;POS=51644913;STRANDS=--:4;IMPRECISE;CIPOS=-10,10;CIEND=-10,8;CIPOS95=-3,3;CIEND95=-3,0;MATEID=21301_2;EVENT=21301;SU=4;PE=3;SR=1;ALG=PROD;AF=0.0001782;NSAMP=3;MSQ=16.91;AN=16834;AC=3;NS=8438;AC_Hom=0;AC_Het=3;AC_Hemi=0;MAF=0.000177767;HWE=1;NFAM=3
14	51644918	2200_2	N	N[1:103633775[	1737.59	LOW	SVTYPE=BND;POS=51644918;STRANDS=-+:18;CIPOS=-10,10;CIEND=-10,10;CIPOS95=0,0;CIEND95=0,0;MATEID=2200_1;EVENT=2200;SECONDARY;SU=18;PE=0;SR=18;ALG=PROD;AF=0.005584;NSAMP=94;MSQ=16.68;AN=16834;AC=94;NS=8438;AC_Hom=0;AC_Het=94;AC_Hemi=0;MAF=0.00557004;HWE=1;NFAM=92
14	51644933	12351_2	N	N[10:78516958[	31954.3	LOW	SVTYPE=BND;POS=51644933;STRANDS=-+:163;CIPOS=-6,5;CIEND=-6,5;CIPOS95=0,0;CIEND95=0,0;MATEID=12351_1;EVENT=12351;SECONDARY;SU=163;PE=4;SR=159;ALG=PROD;AF=0.05827;NSAMP=981;MSQ=31.85;AN=16834;AC=981;NS=8438;AC_Hom=0;AC_Het=984;AC_Hemi=0;MAF=0.0583077;HWE=9.5273e-14;NFAM=910
14	51644968	21316_1	N	]17:61636820]N	3790.62	LOW	SVTYPE=BND;POS=51644968;STRANDS=-+:4;IMPRECISE;CIPOS=-255,10;CIEND=-10,478;CIPOS95=-123,2;CIEND95=-1,161;MATEID=21316_2;EVENT=21316;SU=4;PE=4;SR=0;ALG=PROD;AF=0.009505;NSAMP=160;MSQ=22.47;AN=16834;AC=160;NS=8438;AC_Hom=0;AC_Het=160;AC_Hemi=0;MAF=0.00948092;HWE=1;NFAM=153
14	51653863	262285_1	N	]14:56204767]N	29740	LOW	SVTYPE=BND;POS=51653863;STRANDS=-+:4;CIPOS=-9,8;CIEND=-9,8;CIPOS95=0,0;CIEND95=0,0;MATEID=262285_2;EVENT=262285;SU=4;PE=0;SR=4;ALG=PROD;AF=0.112;NSAMP=1885;MSQ=14.69;AN=16834;AC=1885;NS=8438;AC_Hom=0;AC_Het=1893;AC_Hemi=0;MAF=0.112171;HWE=0;NFAM=1701
14	51653909	2201_2	N	N[1:244065904[	1262.22	LOW	SVTYPE=BND;POS=51653909;STRANDS=-+:95;CIPOS=-6,6;CIEND=-9,6;CIPOS95=0,0;CIEND95=0,0;MATEID=2201_1;EVENT=2201;SECONDARY;SU=95;PE=0;SR=95;ALG=PROD;AF=0.003089;NSAMP=52;MSQ=23.23;AN=16834;AC=52;NS=8438;AC_Hom=0;AC_Het=52;AC_Hemi=0;MAF=0.0030813;HWE=1;NFAM=49
14	51658533	65652_2	N	[7:56832707[N	426.16	LOW	SVTYPE=BND;POS=51658533;STRANDS=--:21;IMPRECISE;CIPOS=-525,47;CIEND=-319,59;CIPOS95=-147,47;CIEND95=-164,59;MATEID=65652_1;EVENT=65652;SECONDARY;SU=21;PE=21;SR=0;ALG=SUM;AF=0.0009505;NSAMP=16;MSQ=24.68;AN=16834;AC=16;NS=8438;AC_Hom=0;AC_Het=16;AC_Hemi=0;MAF=0.000948092;HWE=1;NFAM=16
14	51658593	21949_1	N	[X:19710762[N	2623.59	LOW	SVTYPE=BND;POS=51658593;STRANDS=--:17;CIPOS=-10,10;CIEND=-10,10;CIPOS95=0,0;CIEND95=0,0;MATEID=21949_2;EVENT=21949;SU=17;PE=0;SR=17;ALG=PROD;AF=0.005584;NSAMP=87;MSQ=29.62;AN=16834;AC=94;NS=8438;AC_Hom=14;AC_Het=80;AC_Hemi=0;MAF=0.00557004;HWE=5.13999e-09;NFAM=81
14	51792945	120825_1	N	N[14:51793040[	1463.46	PASS	SVTYPE=BND;POS=51792945;STRANDS=+-:30;CIPOS=-30,30;CIEND=-30,30;CIPOS95=0,0;CIEND95=0,0;MATEID=120825_2;EVENT=120825;SU=30;PE=0;SR=30;ALG=PROD;AF=0.0002376;NSAMP=3;MSQ=487.81;AN=16834;AC=4;NS=8438;AC_Hom=2;AC_Het=2;AC_Hemi=0;MAF=0.000237023;HWE=0.000355545;NFAM=3
14	51793040	120825_2	N	]14:51792945]N	1463.46	PASS	SVTYPE=BND;POS=51792945;STRANDS=+-:30;CIPOS=-30,30;CIEND=-30,30;CIPOS95=0,0;CIEND95=0,0;MATEID=120825_1;EVENT=120825;SECONDARY;SU=30;PE=0;SR=30;ALG=PROD;AF=0.0002376;NSAMP=3;MSQ=487.81;AN=16834;AC=4;NS=8438;AC_Hom=2;AC_Het=2;AC_Hemi=0;MAF=0.000237023;HWE=0.000355545;NFAM=3
14	51822609	120826	N	<DEL>	1351.72	PASS	SVTYPE=DEL;POS=51822609;SVLEN=-2294;END=51824903;STRANDS=+-:61;CIPOS=-23,23;CIEND=-22,20;CIPOS95=0,0;CIEND95=0,0;SU=61;PE=37;SR=24;ALG=PROD;AF=0.0001188;NSAMP=2;MSQ=675.86;AN=16834;AC=2;NS=8438;AC_Hom=0;AC_Het=2;AC_Hemi=0;MAF=0.000118511;HWE=1;NFAM=2
14	51903546	262286	N	<DUP>	195.61	PASS	SVTYPE=DUP;POS=51903546;SVLEN=131;END=51903677;STRANDS=-+:9;CIPOS=-4,3;CIEND=-4,3;CIPOS95=0,0;CIEND95=0,0;SU=9;PE=0;SR=9;ALG=PROD;AF=0.0001188;NSAMP=2;MSQ=89.34;AN=16834;AC=2;NS=8438;AC_Hom=0;AC_Het=2;AC_Hemi=0;MAF=0.000118511;HWE=1;NFAM=2
14	51906193	12354_2	N	]10:28342287]N	4890.84	LOW	SVTYPE=BND;POS=51906193;STRANDS=+-:514;CIPOS=-3,1;CIEND=-2,4;CIPOS95=0,0;CIEND95=0,0;MATEID=12354_1;EVENT=12354;SECONDARY;SU=514;PE=288;SR=226;ALG=PROD;AF=0.001842;NSAMP=31;MSQ=157.75;AN=16834;AC=31;NS=8438;AC_Hom=0;AC_Het=31;AC_Hemi=0;MAF=0.00183693;HWE=1;NFAM=31
14	51906210	12353_2	N	N[10:28341818[	4477.58	LOW	SVTYPE=BND;POS=51906210;STRANDS=-+:286;IMPRECISE;CIPOS=-5,239;CIEND=-172,7;CIPOS95=-5,6;CIEND95=-4,4;MATEID=12353_1;EVENT=12353;SECONDARY;SU=286;PE=286;SR=0;ALG=PROD;AF=0.001842;NSAMP=31;MSQ=144.38;AN=16834;AC=31;NS=8438;AC_Hom=0;AC_Het=31;AC_Hemi=0;MAF=0.00183693;HWE=1;NFAM=31
14	51913189	17248_2	N	N[12:110402428[	2629.85	LOW	SVTYPE=BND;POS=51913189;STRANDS=-+:4;CIPOS=-9,8;CIEND=-9,8;CIPOS95=0,0;CIEND95=0,0;MATEID=17248_1;EVENT=17248;SECONDARY;SU=4;PE=0;SR=4;ALG=PROD;AF=0.00695;NSAMP=117;MSQ=20.54;AN=16834;AC=117;NS=8438;AC_Hom=0;AC_Het=117;AC_Hemi=0;MAF=0.00693292;HWE=1;NFAM=115
14	51929917	21425_1	N	]18:45459225]N	1400.57	LOW	SVTYPE=BND;POS=51929917;STRANDS=-+:116;CIPOS=-5,3;CIEND=-5,4;CIPOS95=0,0;CIEND95=0,0;MATEID=21425_2;EVENT=21425;SU=116;PE=52;SR=64;ALG=PROD;AF=0.0005346;NSAMP=9;MSQ=155.62;AN=16834;AC=9;NS=8438;AC_Hom=0;AC_Het=9;AC_Hemi=0;MAF=0.000533302;HWE=1;NFAM=9
14	51930069	21426_1	N	N[18:45459225[	1083.82	LOW	SVTYPE=BND;POS=51930069;STRANDS=+-:143;CIPOS=-5,6;CIEND=-6,3;CIPOS95=0,0;CIEND95=0,0;MATEID=21426_2;EVENT=21426;SU=143;PE=79;SR=64;ALG=PROD;AF=0.0006534;NSAMP=11;MSQ=98.53;AN=16834;AC=11;NS=8438;AC_Hom=0;AC_Het=11;AC_Hemi=0;MAF=0.000651813;HWE=1;NFAM=11
14	51933756	2202_2	N	[1:249125084[N	311.28	LOW	SVTYPE=BND;POS=51933756;STRANDS=--:18;IMPRECISE;CIPOS=-312,39;CIEND=-150,50;CIPOS95=-101,39;CIEND95=-37,37;MATEID=2202_1;EVENT=2202;SECONDARY;SU=18;PE=18;SR=0;ALG=PROD;AF=0.000594;NSAMP=10;MSQ=30.67;AN=16834;AC=10;NS=8438;AC_Hom=0;AC_Het=10;AC_Hemi=0;MAF=0.000592557;HWE=1;NFAM=10
14	51937865	120827	N	<DEL>	587.57	PASS	SVTYPE=DEL;POS=51937865;SVLEN=-3949;END=51941814;STRANDS=+-:25;CIPOS=-2,1;CIEND=-5,10;CIPOS95=0,0;CIEND95=0,0;SU=25;PE=13;SR=12;ALG=PROD;AF=5.94e-05;NSAMP=1;MSQ=587.57;AN=16834;AC=1;NS=8438;AC_Hom=0;AC_Het=1;AC_Hemi=0;MAF=5.92557e-05;HWE=1;NFAM=1
14	51967241	15037_2	N	N[11:49219993[	81.43	LOW	SVTYPE=BND;POS=51967241;STRANDS=-+:4;CIPOS=-9,8;CIEND=-9,8;CIPOS95=0,0;CIEND95=0,0;MATEID=15037_1;EVENT=15037;SECONDARY;SU=4;PE=0;SR=4;ALG=PROD;AF=0.0001782;NSAMP=3;MSQ=26.81;AN=16834;AC=3;NS=8438;AC_Hom=0;AC_Het=3;AC_Hemi=0;MAF=0.000177767;HWE=1;NFAM=3
14	51974027	262287_1	N	]14:51974528]N	190.42	LOW	SVTYPE=BND;POS=51974027;STRANDS=-+:19;IMPRECISE;CIPOS=-156,10;CIEND=-10,132;CIPOS95=-29,0;CIEND95=-3,30;MATEID=262287_2;EVENT=262287;SU=19;PE=19;SR=0;ALG=PROD;AF=0.0001188;NSAMP=2;MSQ=89.6;AN=16834;AC=2;NS=8438;AC_Hom=0;AC_Het=2;AC_Hemi=0;MAF=0.000118511;HWE=1;NFAM=2
14	51974528	262287_2	N	N[14:51974027[	190.42	LOW	SVTYPE=BND;POS=51974027;STRANDS=-+:19;IMPRECISE;CIPOS=-10,132;CIEND=-156,10;CIPOS95=-3,30;CIEND95=-29,0;MATEID=262287_1;EVENT=262287;SECONDARY;SU=19;PE=19;SR=0;ALG=PROD;AF=0.0001188;NSAMP=2;MSQ=89.6;AN=16834;AC=2;NS=8438;AC_Hom=0;AC_Het=2;AC_Hemi=0;MAF=0.000118511;HWE=1;NFAM=2
14	51976379	120828	N	<DEL>	200.58	PASS	SVTYPE=DEL;POS=51976379;SVLEN=-212;END=51976591;STRANDS=+-:6;CIPOS=-6,5;CIEND=-6,5;CIPOS95=0,0;CIEND95=0,0;SU=6;PE=0;SR=6;ALG=PROD;AF=0.0001188;NSAMP=2;MSQ=98.25;AN=16834;AC=2;NS=8438;AC_Hom=0;AC_Het=2;AC_Hemi=0;MAF=0.000118511;HWE=1;NFAM=2
14	51977171	120829_1	N	N[14:51977240[	779.41	PASS	SVTYPE=BND;POS=51977171;STRANDS=+-:29;CIPOS=-30,30;CIEND=-30,30;CIPOS95=0,0;CIEND95=0,0;MATEID=120829_2;EVENT=120829;SU=29;PE=0;SR=29;ALG=PROD;AF=0.0001782;NSAMP=3;MSQ=259.79;AN=16834;AC=3;NS=8438;AC_Hom=0;AC_Het=3;AC_Hemi=0;MAF=0.000177767;HWE=1;NFAM=3
14	51977240	120829_2	N	]14:51977171]N	779.41	PASS	SVTYPE=BND;POS=51977171;STRANDS=+-:29;CIPOS=-30,30;CIEND=-30,30;CIPOS95=0,0;CIEND95=0,0;MATEID=120829_1;EVENT=120829;SECONDARY;SU=29;PE=0;SR=29;ALG=PROD;AF=0.0001782;NSAMP=3;MSQ=259.79;AN=16834;AC=3;NS=8438;AC_Hom=0;AC_Het=3;AC_Hemi=0;MAF=0.000177767;HWE=1;NFAM=3
14	52006510	120830	N	<DEL>	539.54	PASS	SVTYPE=DEL;POS=52006510;SVLEN=-7464;END=52013974;STRANDS=+-:22;CIPOS=-4,3;CIEND=-4,1;CIPOS95=0,0;CIEND95=0,0;SU=22;PE=13;SR=9;ALG=PROD;AF=5.94e-05;NSAMP=1;MSQ=539.54;AN=16834;AC=1;NS=8438;AC_Hom=0;AC_Het=1;AC_Hemi=0;MAF=5.92557e-05;HWE=1;NFAM=1
14	52016684	120831_1	N	N[14:52016735[	254.83	LOW	SVTYPE=BND;POS=52016684;STRANDS=+-:12;CIPOS=-29,28;CIEND=-29,28;CIPOS95=0,0;CIEND95=0,0;MATEID=120831_2;EVENT=120831;SU=12;PE=0;SR=12;ALG=PROD;AF=0.0001188;NSAMP=2;MSQ=127.34;AN=16834;AC=2;NS=8438;AC_Hom=0;AC_Het=2;AC_Hemi=0;MAF=0.000118511;HWE=1;NFAM=2
14	52016735	120831_2	N	]14:52016684]N	254.83	LOW	SVTYPE=BND;POS=52016684;STRANDS=+-:12;CIPOS=-29,28;CIEND=-29,28;CIPOS95=0,0;CIEND95=0,0;MATEID=120831_1;EVENT=120831;SECONDARY;SU=12;PE=0;SR=12;ALG=PROD;AF=0.0001188;NSAMP=2;MSQ=127.34;AN=16834;AC=2;NS=8438;AC_Hom=0;AC_Het=2;AC_Hemi=0;MAF=0.000118511;HWE=1;NFAM=2
14	52052658	21662_1	N	[20:11488513[N	51512.2	LOW	SVTYPE=BND;POS=52052658;STRANDS=--:68;CIPOS=-9,8;CIEND=-9,5;CIPOS95=0,0;CIEND95=0,0;MATEID=21662_2;EVENT=21662;SU=68;PE=22;SR=46;ALG=PROD;AF=0.1174;NSAMP=1960;MSQ=25.57;AN=16834;AC=1976;NS=8438;AC_Hom=32;AC_Het=1948;AC_Hemi=0;MAF=0.117326;HWE=2.81594e-36;NFAM=1751
14	52052658	22127_1	N	N[X:143846205[	6937.13	LOW	SVTYPE=BND;POS=52052658;STRANDS=+-:64;CIPOS=-6,10;CIEND=-7,7;CIPOS95=0,0;CIEND95=0,0;MATEID=22127_2;EVENT=22127;SU=64;PE=49;SR=15;ALG=PROD;AF=0.01859;NSAMP=308;MSQ=21.55;AN=16834;AC=313;NS=8438;AC_Hom=10;AC_Het=304;AC_Hemi=0;MAF=0.0186063;HWE=0.218252;NFAM=299
14	52052658	22128_1	N	]X:143846306]N	119753	LOW	SVTYPE=BND;POS=52052658;STRANDS=-+:59;CIPOS=-10,9;CIEND=-6,4;CIPOS95=0,0;CIEND95=0,0;MATEID=22128_2;EVENT=22128;SU=59;PE=42;SR=17;ALG=PROD;AF=0.215;NSAMP=3462;MSQ=34.18;AN=16826;AC=3617;NS=8434;AC_Hom=310;AC_Het=3317;AC_Hemi=0;MAF=0.215023;HWE=0;NFAM=3039
14	52052658	60188_2	N	[6:125957769[N	11.61	LOW	SVTYPE=BND;POS=52052658;STRANDS=--:4,++:6;IMPRECISE;CIPOS=-50,50;CIEND=-139,47;CIPOS95=-2,2;CIEND95=-91,47;MATEID=60188_1;EVENT=60188;SECONDARY;SU=10;PE=5;SR=5;ALG=SUM;AF=5.94e-05;NSAMP=1;MSQ=9.42;AN=16834;AC=1;NS=8438;AC_Hom=0;AC_Het=1;AC_Hemi=0;MAF=5.92557e-05;HWE=1;NFAM=1
14	52052658	60189_2	N	N]6:125957769]	81199.2	LOW	SVTYPE=BND;POS=52052658;STRANDS=++:4;IMPRECISE;CIPOS=-30,30;CIEND=-26,30;CIPOS95=-1,1;CIEND95=-1,1;MATEID=60189_1;EVENT=60189;SECONDARY;SU=4;PE=2;SR=2;ALG=PROD;AF=0.1463;NSAMP=2460;MSQ=32.44;AN=16834;AC=2463;NS=8438;AC_Hom=6;AC_Het=2463;AC_Hemi=0;MAF=0.146302;HWE=0;NFAM=2186
14	52054682	262288_1	N	]14:52056356]N	1402.82	LOW	SVTYPE=BND;POS=52054682;STRANDS=-+:67;CIPOS=-6,5;CIEND=-7,5;CIPOS95=0,0;CIEND95=0,0;MATEID=262288_2;EVENT=262288;SU=67;PE=0;SR=67;ALG=PROD;AF=0.001782;NSAMP=28;MSQ=50.03;AN=16834;AC=30;NS=8438;AC_Hom=4;AC_Het=26;AC_Hemi=0;MAF=0.00177767;HWE=0.00028506;NFAM=27
14	52054715	120832_1	N	N[14:52056348[	2191.2	LOW	SVTYPE=BND;POS=52054715;STRANDS=+-:63;CIPOS=-6,6;CIEND=-9,6;CIPOS95=0,0;CIEND95=0,0;MATEID=120832_2;EVENT=120832;SU=63;PE=0;SR=63;ALG=PROD;AF=0.001544;NSAMP=26;MSQ=84.23;AN=16834;AC=26;NS=8438;AC_Hom=0;AC_Het=26;AC_Hemi=0;MAF=0.00154065;HWE=1;NFAM=25
14	52056348	120832_2	N	]14:52054715]N	2191.2	LOW	SVTYPE=BND;POS=52054715;STRANDS=+-:63;CIPOS=-9,6;CIEND=-6,6;CIPOS95=0,0;CIEND95=0,0;MATEID=120832_1;EVENT=120832;SECONDARY;SU=63;PE=0;SR=63;ALG=PROD;AF=0.001544;NSAMP=26;MSQ=84.23;AN=16834;AC=26;NS=8438;AC_Hom=0;AC_Het=26;AC_Hemi=0;MAF=0.00154065;HWE=1;NFAM=25
14	52056356	262288_2	N	N[14:52054682[	1402.82	LOW	SVTYPE=BND;POS=52054682;STRANDS=-+:67;CIPOS=-7,5;CIEND=-6,5;CIPOS95=0,0;CIEND95=0,0;MATEID=262288_1;EVENT=262288;SECONDARY;SU=67;PE=0;SR=67;ALG=PROD;AF=0.001782;NSAMP=28;MSQ=50.03;AN=16834;AC=30;NS=8438;AC_Hom=4;AC_Het=26;AC_Hemi=0;MAF=0.00177767;HWE=0.00028506;NFAM=27
14	52066397	120833	N	<DEL>	458.87	PASS	SVTYPE=DEL;POS=52066397;SVLEN=-328;END=52066725;STRANDS=+-:13;CIPOS=-10,10;CIEND=-4,2;CIPOS95=0,0;CIEND95=0,0;SU=13;PE=4;SR=9;ALG=PROD;AF=5.94e-05;NSAMP=1;MSQ=458.7;AN=16834;AC=1;NS=8438;AC_Hom=0;AC_Het=1;AC_Hemi=0;MAF=5.92557e-05;HWE=1;NFAM=1
14	52111109	12355_2	N	N[10:61436822[	567.75	LOW	SVTYPE=BND;POS=52111109;STRANDS=-+:16;CIPOS=-9,8;CIEND=-9,8;CIPOS95=0,0;CIEND95=0,0;MATEID=12355_1;EVENT=12355;SECONDARY;SU=16;PE=0;SR=16;ALG=PROD;AF=0.001485;NSAMP=25;MSQ=20.45;AN=16834;AC=25;NS=8438;AC_Hom=0;AC_Het=25;AC_Hemi=0;MAF=0.00148139;HWE=1;NFAM=25
14	52111110	28851_2	N	N]2:36123504]	21.05	LOW	SVTYPE=BND;POS=52111110;STRANDS=++:127;CIPOS=-6,5;CIEND=-6,5;CIPOS95=0,0;CIEND95=0,0;MATEID=28851_1;EVENT=28851;SECONDARY;SU=127;PE=0;SR=127;ALG=PROD;AF=0.0001782;NSAMP=3;MSQ=6.99;AN=16834;AC=3;NS=8438;AC_Hom=0;AC_Het=3;AC_Hemi=0;MAF=0.000177767;HWE=1;NFAM=3
14	52117113	120834	N	<DEL:ME:SINE|Alu|AluYa5>	134.87	PASS	SVTYPE=MEI;POS=52117113;SVLEN=-292;END=52117405;STRANDS=+-:4;CIPOS=-9,8;CIEND=-9,8;CIPOS95=0,0;CIEND95=0,0;SU=4;PE=0;SR=4;ALG=PROD;AF=0.0004158;NSAMP=7;MSQ=15.81;AN=16834;AC=7;NS=8438;AC_Hom=0;AC_Het=7;AC_Hemi=0;MAF=0.00041479;HWE=1;NFAM=7
14	52118039	120835_1	N	N[14:52118428[	14.1	LOW	SVTYPE=BND;POS=52118039;STRANDS=+-:4;CIPOS=-9,8;CIEND=-9,8;CIPOS95=0,0;CIEND95=0,0;MATEID=120835_2;EVENT=120835;SU=4;PE=0;SR=4;ALG=PROD;AF=5.94e-05;NSAMP=1;MSQ=12.05;AN=16834;AC=1;NS=8438;AC_Hom=0;AC_Het=1;AC_Hemi=0;MAF=5.92557e-05;HWE=1;NFAM=1
14	52118428	120835_2	N	]14:52118039]N	14.1	LOW	SVTYPE=BND;POS=52118039;STRANDS=+-:4;CIPOS=-9,8;CIEND=-9,8;CIPOS95=0,0;CIEND95=0,0;MATEID=120835_1;EVENT=120835;SECONDARY;SU=4;PE=0;SR=4;ALG=PROD;AF=5.94e-05;NSAMP=1;MSQ=12.05;AN=16834;AC=1;NS=8438;AC_Hom=0;AC_Het=1;AC_Hemi=0;MAF=5.92557e-05;HWE=1;NFAM=1
14	52118433	120836_1	N	N[14:52118576[	312.24	LOW	SVTYPE=BND;POS=52118433;STRANDS=+-:12;CIPOS=-29,28;CIEND=-29,28;CIPOS95=0,0;CIEND95=0,0;MATEID=120836_2;EVENT=120836;SU=12;PE=0;SR=12;ALG=PROD;AF=0.00107;NSAMP=18;MSQ=15.14;AN=16830;AC=18;NS=8436;AC_Hom=0;AC_Het=18;AC_Hemi=0;MAF=0.00106686;HWE=1;NFAM=18
14	52118576	120836_2	N	]14:52118433]N	312.24	LOW	SVTYPE=BND;POS=52118433;STRANDS=+-:12;CIPOS=-29,28;CIEND=-29,28;CIPOS95=0,0;CIEND95=0,0;MATEID=120836_1;EVENT=120836;SECONDARY;SU=12;PE=0;SR=12;ALG=PROD;AF=0.00107;NSAMP=18;MSQ=15.14;AN=16830;AC=18;NS=8436;AC_Hom=0;AC_Het=18;AC_Hemi=0;MAF=0.00106686;HWE=1;NFAM=18
14	52131289	120837	N	<DEL>	275.72	PASS	SVTYPE=DEL;POS=52131289;SVLEN=-459;END=52131748;STRANDS=+-:13;CIPOS=-8,10;CIEND=-10,10;CIPOS95=0,0;CIEND95=0,0;SU=13;PE=6;SR=7;ALG=PROD;AF=5.94e-05;NSAMP=1;MSQ=275.72;AN=16834;AC=1;NS=8438;AC_Hom=0;AC_Het=1;AC_Hemi=0;MAF=5.92557e-05;HWE=1;NFAM=1
14	52136577	12356_2	N	N]10:32671803]	7495.33	LOW	SVTYPE=BND;POS=52136577;STRANDS=++:4;IMPRECISE;CIPOS=-10,9;CIEND=-8,10;CIPOS95=-1,1;CIEND95=-1,1;MATEID=12356_1;EVENT=12356;SECONDARY;SU=4;PE=1;SR=3;ALG=PROD;AF=0.008673;NSAMP=146;MSQ=50.99;AN=16834;AC=146;NS=8438;AC_Hom=0;AC_Het=146;AC_Hemi=0;MAF=0.00865134;HWE=1;NFAM=144
14	52161630	120838	N	<DEL>	105572	PASS	SVTYPE=DEL;POS=52161630;SVLEN=-272;END=52161902;STRANDS=+-:2580;CIPOS=0,0;CIEND=0,0;CIPOS95=0,0;CIEND95=0,0;SU=2580;PE=327;SR=2253;ALG=PROD;AF=0.0183;NSAMP=302;MSQ=349.58;AN=16834;AC=308;NS=8438;AC_Hom=12;AC_Het=296;AC_Hemi=0;MAF=0.0182508;HWE=0.061735;NFAM=300
14	52163876	120839_1	N	N[14:52163950[	488.75	PASS	SVTYPE=BND;POS=52163876;STRANDS=+-:14;CIPOS=-10,10;CIEND=-3,1;CIPOS95=0,0;CIEND95=0,0;MATEID=120839_2;EVENT=120839;SU=14;PE=1;SR=13;ALG=PROD;AF=5.94e-05;NSAMP=1;MSQ=488.56;AN=16834;AC=1;NS=8438;AC_Hom=0;AC_Het=1;AC_Hemi=0;MAF=5.92557e-05;HWE=1;NFAM=1
14	52163950	120839_2	N	]14:52163876]N	488.75	PASS	SVTYPE=BND;POS=52163876;STRANDS=+-:14;CIPOS=-3,1;CIEND=-10,10;CIPOS95=0,0;CIEND95=0,0;MATEID=120839_1;EVENT=120839;SECONDARY;SU=14;PE=1;SR=13;ALG=PROD;AF=5.94e-05;NSAMP=1;MSQ=488.56;AN=16834;AC=1;NS=8438;AC_Hom=0;AC_Het=1;AC_Hemi=0;MAF=5.92557e-05;HWE=1;NFAM=1
14	52188352	21181_1	N	[16:58865691[N	110.43	LOW	SVTYPE=BND;POS=52188352;STRANDS=--:4;IMPRECISE;CIPOS=-10,9;CIEND=-6,8;CIPOS95=-3,3;CIEND95=-3,3;MATEID=21181_2;EVENT=21181;SU=4;PE=3;SR=1;ALG=PROD;AF=0.000297;NSAMP=5;MSQ=20.46;AN=16834;AC=5;NS=8438;AC_Hom=0;AC_Het=5;AC_Hemi=0;MAF=0.000296279;HWE=1;NFAM=5
14	52188352	28852_2	N	]2:26878159]N	2877.38	LOW	SVTYPE=BND;POS=52188352;STRANDS=+-:85;CIPOS=-9,10;CIEND=-4,10;CIPOS95=0,0;CIEND95=0,0;MATEID=28852_1;EVENT=28852;SECONDARY;SU=85;PE=76;SR=9;ALG=PROD;AF=0.005406;NSAMP=91;MSQ=30.63;AN=16834;AC=91;NS=8438;AC_Hom=0;AC_Het=91;AC_Hemi=0;MAF=0.00539227;HWE=1;NFAM=77
14	52188352	54476_2	N	[5:173544947[N	358.05	LOW	SVTYPE=BND;POS=52188352;STRANDS=--:4;IMPRECISE;CIPOS=-10,10;CIEND=-10,9;CIPOS95=-3,3;CIEND95=-3,3;MATEID=54476_1;EVENT=54476;SECONDARY;SU=4;PE=3;SR=1;ALG=PROD;AF=0.0008911;NSAMP=15;MSQ=22.5;AN=16834;AC=15;NS=8438;AC_Hom=0;AC_Het=15;AC_Hemi=0;MAF=0.000888836;HWE=1;NFAM=15
14	52188493	22021_1	N	N]X:64962663]	673.29	LOW	SVTYPE=BND;POS=52188493;STRANDS=++:35;IMPRECISE;CIPOS=-50,268;CIEND=-10,459;CIPOS95=-10,10;CIEND95=-10,93;MATEID=22021_2;EVENT=22021;SU=35;PE=35;SR=0;ALG=PROD;AF=0.002198;NSAMP=37;MSQ=16.85;AN=16834;AC=37;NS=8438;AC_Hom=0;AC_Het=37;AC_Hemi=0;MAF=0.00219246;HWE=1;NFAM=37
14	52188494	21118_1	N	N]16:58865779]	110.97	LOW	SVTYPE=BND;POS=52188494;STRANDS=++:4;IMPRECISE;CIPOS=-10,333;CIEND=-10,527;CIPOS95=-2,85;CIEND95=0,173;MATEID=21118_2;EVENT=21118;SU=4;PE=4;SR=0;ALG=PROD;AF=0.0004752;NSAMP=8;MSQ=13.45;AN=16834;AC=8;NS=8438;AC_Hom=0;AC_Het=8;AC_Hemi=0;MAF=0.000474046;HWE=1;NFAM=8
14	52208890	120840_1	N	N[14:52239477[	1191.86	LOW	SVTYPE=BND;POS=52208890;STRANDS=+-:79;IMPRECISE;CIPOS=-30,85;CIEND=-146,27;CIPOS95=-6,6;CIEND95=-39,27;MATEID=120840_2;EVENT=120840;SU=79;PE=79;SR=0;ALG=PROD;AF=0.000297;NSAMP=5;MSQ=238.35;AN=16834;AC=5;NS=8438;AC_Hom=0;AC_Het=5;AC_Hemi=0;MAF=0.000296279;HWE=1;NFAM=5
14	52209025	262289_1	N	]14:52239672]N	629.48	LOW	SVTYPE=BND;POS=52209025;STRANDS=-+:42;IMPRECISE;CIPOS=-107,30;CIEND=-30,207;CIPOS95=-15,15;CIEND95=-30,54;MATEID=262289_2;EVENT=262289;SU=42;PE=42;SR=0;ALG=PROD;AF=0.0004158;NSAMP=5;MSQ=125.61;AN=16834;AC=7;NS=8438;AC_Hom=4;AC_Het=3;AC_Hemi=0;MAF=0.00041479;HWE=3.68724e-07;NFAM=5
14	52210367	298777_1	N	[14:52211366[N	44.6	LOW	SVTYPE=BND;POS=52210367;STRANDS=--:6;IMPRECISE;CIPOS=-58,10;CIEND=-69,10;CIPOS95=-23,3;CIEND95=-48,2;MATEID=298777_2;EVENT=298777;SU=6;PE=6;SR=0;ALG=PROD;AF=0.0001188;NSAMP=2;MSQ=22.29;AN=16834;AC=2;NS=8438;AC_Hom=0;AC_Het=2;AC_Hemi=0;MAF=0.000118511;HWE=1;NFAM=2
14	52210430	120841	N	<DEL>	554.12	PASS	SVTYPE=DEL;POS=52210430;SVLEN=-909;END=52211339;STRANDS=+-:30;CIPOS=-25,26;CIEND=-25,24;CIPOS95=0,0;CIEND95=0,0;SU=30;PE=18;SR=12;ALG=PROD;AF=0.0001188;NSAMP=2;MSQ=277.06;AN=16834;AC=2;NS=8438;AC_Hom=0;AC_Het=2;AC_Hemi=0;MAF=0.000118511;HWE=1;NFAM=1
14	52210491	120842_1	N	N[14:52210704[	303.75	LOW	SVTYPE=BND;POS=52210491;STRANDS=+-:4;CIPOS=-9,8;CIEND=-9,8;CIPOS95=0,0;CIEND95=0,0;MATEID=120842_2;EVENT=120842;SU=4;PE=0;SR=4;ALG=PROD;AF=0.00101;NSAMP=17;MSQ=15.25;AN=16834;AC=17;NS=8438;AC_Hom=0;AC_Het=17;AC_Hemi=0;MAF=0.00100735;HWE=1;NFAM=17
14	52210684	298778	N	<INV>	15.82	LOW	SVTYPE=INV;POS=52210684;SVLEN=599;END=52211283;STRANDS=++:2,--:6;IMPRECISE;CIPOS=-10,9;CIEND=-10,9;CIPOS95=-3,3;CIEND95=-3,3;SU=8;PE=7;SR=1;ALG=PROD;AF=5.94e-05;NSAMP=1;MSQ=14.85;AN=16834;AC=1;NS=8438;AC_Hom=0;AC_Het=1;AC_Hemi=0;MAF=5.92557e-05;HWE=1;NFAM=1
14	52210704	120842_2	N	]14:52210491]N	303.75	LOW	SVTYPE=BND;POS=52210491;STRANDS=+-:4;CIPOS=-9,8;CIEND=-9,8;CIPOS95=0,0;CIEND95=0,0;MATEID=120842_1;EVENT=120842;SECONDARY;SU=4;PE=0;SR=4;ALG=PROD;AF=0.00101;NSAMP=17;MSQ=15.25;AN=16834;AC=17;NS=8438;AC_Hom=0;AC_Het=17;AC_Hemi=0;MAF=0.00100735;HWE=1;NFAM=17
14	52211366	298777_2	N	[14:52210367[N	44.6	LOW	SVTYPE=BND;POS=52211366;STRANDS=--:6;IMPRECISE;CIPOS=-69,10;CIEND=-58,10;CIPOS95=-48,2;CIEND95=-23,3;MATEID=298777_1;EVENT=298777;SECONDARY;SU=6;PE=6;SR=0;ALG=PROD;AF=0.0001188;NSAMP=2;MSQ=22.29;AN=16834;AC=2;NS=8438;AC_Hom=0;AC_Het=2;AC_Hemi=0;MAF=0.000118511;HWE=1;NFAM=2
14	52223533	47575_2	N	[4:4159254[N	12737.5	LOW	SVTYPE=BND;POS=52223533;STRANDS=--:920;IMPRECISE;CIPOS=-256,14;CIEND=-79,21;CIPOS95=-21,14;CIEND95=-3,3;MATEID=47575_1;EVENT=47575;SECONDARY;SU=920;PE=920;SR=0;ALG=PROD;AF=0.01877;NSAMP=316;MSQ=39.46;AN=16834;AC=316;NS=8438;AC_Hom=0;AC_Het=318;AC_Hemi=0;MAF=0.0188433;HWE=0.0776916;NFAM=298
14	52224484	19374_2	N	N]13:42014155]	1812.43	LOW	SVTYPE=BND;POS=52224484;STRANDS=++:31;IMPRECISE;CIPOS=-59,517;CIEND=-97,484;CIPOS95=-59,141;CIEND95=-97,164;MATEID=19374_1;EVENT=19374;SECONDARY;SU=31;PE=31;SR=0;ALG=SUM;AF=0.004277;NSAMP=72;MSQ=24.4;AN=16834;AC=72;NS=8438;AC_Hom=0;AC_Het=72;AC_Hemi=0;MAF=0.00426641;HWE=1;NFAM=72
14	52224871	298780_1	N	N]14:52238440]	639.3	LOW	SVTYPE=BND;POS=52224871;STRANDS=++:30;IMPRECISE;CIPOS=-32,275;CIEND=-23,310;CIPOS95=-22,22;CIEND95=-16,16;MATEID=298780_2;EVENT=298780;SU=30;PE=30;SR=0;ALG=PROD;AF=0.000594;NSAMP=10;MSQ=63.73;AN=16834;AC=10;NS=8438;AC_Hom=0;AC_Het=10;AC_Hemi=0;MAF=0.000592557;HWE=1;NFAM=10
14	52225124	298779_1	N	[14:52237970[N	1818.77	LOW	SVTYPE=BND;POS=52225124;STRANDS=--:95;IMPRECISE;CIPOS=-136,15;CIEND=-152,18;CIPOS95=-7,7;CIEND95=-11,11;MATEID=298779_2;EVENT=298779;SU=95;PE=95;SR=0;ALG=PROD;AF=0.0008317;NSAMP=14;MSQ=129.78;AN=16834;AC=14;NS=8438;AC_Hom=0;AC_Het=14;AC_Hemi=0;MAF=0.00082958;HWE=1;NFAM=14
14	52226455	298782_1	N	N]14:52236626]	30.01	LOW	SVTYPE=BND;POS=52226455;STRANDS=++:4;IMPRECISE;CIPOS=-10,529;CIEND=-10,534;CIPOS95=-1,179;CIEND95=-1,183;MATEID=298782_2;EVENT=298782;SU=4;PE=4;SR=0;ALG=PROD;AF=0.0001188;NSAMP=2;MSQ=14.98;AN=16834;AC=2;NS=8438;AC_Hom=0;AC_Het=2;AC_Hemi=0;MAF=0.000118511;HWE=1;NFAM=2
14	52226677	298781_1	N	[14:52236408[N	853.72	LOW	SVTYPE=BND;POS=52226677;STRANDS=--:69;IMPRECISE;CIPOS=-164,11;CIEND=-123,50;CIPOS95=-11,11;CIEND95=-19,19;MATEID=298781_2;EVENT=298781;SU=69;PE=69;SR=0;ALG=PROD;AF=0.0007722;NSAMP=13;MSQ=65.67;AN=16834;AC=13;NS=8438;AC_Hom=0;AC_Het=13;AC_Hemi=0;MAF=0.000770325;HWE=1;NFAM=13
14	52227116	120843	N	<DEL>	166.08	PASS	SVTYPE=DEL;POS=52227116;SVLEN=-58;END=52227174;STRANDS=+-:7;CIPOS=-6,4;CIEND=-5,10;CIPOS95=0,0;CIEND95=0,0;SU=7;PE=0;SR=7;ALG=PROD;AF=5.94e-05;NSAMP=1;MSQ=164.82;AN=16834;AC=1;NS=8438;AC_Hom=0;AC_Het=1;AC_Hemi=0;MAF=5.92557e-05;HWE=1;NFAM=1
14	52236408	298781_2	N	[14:52226677[N	853.72	LOW	SVTYPE=BND;POS=52236408;STRANDS=--:69;IMPRECISE;CIPOS=-123,50;CIEND=-164,11;CIPOS95=-19,19;CIEND95=-11,11;MATEID=298781_1;EVENT=298781;SECONDARY;SU=69;PE=69;SR=0;ALG=PROD;AF=0.0007722;NSAMP=13;MSQ=65.67;AN=16834;AC=13;NS=8438;AC_Hom=0;AC_Het=13;AC_Hemi=0;MAF=0.000770325;HWE=1;NFAM=13
14	52236626	298782_2	N	N]14:52226455]	30.01	LOW	SVTYPE=BND;POS=52236626;STRANDS=++:4;IMPRECISE;CIPOS=-10,534;CIEND=-10,529;CIPOS95=-1,183;CIEND95=-1,179;MATEID=298782_1;EVENT=298782;SECONDARY;SU=4;PE=4;SR=0;ALG=PROD;AF=0.0001188;NSAMP=2;MSQ=14.98;AN=16834;AC=2;NS=8438;AC_Hom=0;AC_Het=2;AC_Hemi=0;MAF=0.000118511;HWE=1;NFAM=2
14	52237970	298779_2	N	[14:52225124[N	1818.77	LOW	SVTYPE=BND;POS=52237970;STRANDS=--:95;IMPRECISE;CIPOS=-152,18;CIEND=-136,15;CIPOS95=-11,11;CIEND95=-7,7;MATEID=298779_1;EVENT=298779;SECONDARY;SU=95;PE=95;SR=0;ALG=PROD;AF=0.0008317;NSAMP=14;MSQ=129.78;AN=16834;AC=14;NS=8438;AC_Hom=0;AC_Het=14;AC_Hemi=0;MAF=0.00082958;HWE=1;NFAM=14
14	52238440	298780_2	N	N]14:52224871]	639.3	LOW	SVTYPE=BND;POS=52238440;STRANDS=++:30;IMPRECISE;CIPOS=-23,310;CIEND=-32,275;CIPOS95=-16,16;CIEND95=-22,22;MATEID=298780_1;EVENT=298780;SECONDARY;SU=30;PE=30;SR=0;ALG=PROD;AF=0.000594;NSAMP=10;MSQ=63.73;AN=16834;AC=10;NS=8438;AC_Hom=0;AC_Het=10;AC_Hemi=0;MAF=0.000592557;HWE=1;NFAM=10
14	52239477	120840_2	N	]14:52208890]N	1191.86	LOW	SVTYPE=BND;POS=52208890;STRANDS=+-:79;IMPRECISE;CIPOS=-146,27;CIEND=-30,85;CIPOS95=-39,27;CIEND95=-6,6;MATEID=120840_1;EVENT=120840;SECONDARY;SU=79;PE=79;SR=0;ALG=PROD;AF=0.000297;NSAMP=5;MSQ=238.35;AN=16834;AC=5;NS=8438;AC_Hom=0;AC_Het=5;AC_Hemi=0;MAF=0.000296279;HWE=1;NFAM=5
14	52239672	262289_2	N	N[14:52209025[	629.48	LOW	SVTYPE=BND;POS=52209025;STRANDS=-+:42;IMPRECISE;CIPOS=-30,207;CIEND=-107,30;CIPOS95=-30,54;CIEND95=-15,15;MATEID=262289_1;EVENT=262289;SECONDARY;SU=42;PE=42;SR=0;ALG=PROD;AF=0.0004158;NSAMP=5;MSQ=125.61;AN=16834;AC=7;NS=8438;AC_Hom=4;AC_Het=3;AC_Hemi=0;MAF=0.00041479;HWE=3.68724e-07;NFAM=5
14	52240933	120844	N	<DEL>	254.8	PASS	SVTYPE=DEL;POS=52240933;SVLEN=-2137;END=52243070;STRANDS=+-:11;CIPOS=-5,5;CIEND=-10,10;CIPOS95=0,0;CIEND95=0,0;SU=11;PE=6;SR=5;ALG=PROD;AF=5.94e-05;NSAMP=1;MSQ=254.8;AN=16834;AC=1;NS=8438;AC_Hom=0;AC_Het=1;AC_Hemi=0;MAF=5.92557e-05;HWE=1;NFAM=1
14	52241102	120845_1	N	N[14:52241384[	6059.89	LOW	SVTYPE=BND;POS=52241102;STRANDS=+-:48;CIPOS=-9,8;CIEND=-8,8;CIPOS95=0,0;CIEND95=0,0;MATEID=120845_2;EVENT=120845;SU=48;PE=0;SR=48;ALG=PROD;AF=0.01491;NSAMP=251;MSQ=22.98;AN=16834;AC=251;NS=8438;AC_Hom=0;AC_Het=251;AC_Hemi=0;MAF=0.0148732;HWE=0.267028;NFAM=250
14	52241256	120846_1	N	N[14:52241379[	4917.41	LOW	SVTYPE=BND;POS=52241256;STRANDS=+-:4;IMPRECISE;CIPOS=-4,10;CIEND=-9,8;CIPOS95=0,1;CIEND95=0,0;MATEID=120846_2;EVENT=120846;SU=4;PE=0;SR=4;ALG=PROD;AF=0.01527;NSAMP=257;MSQ=17.93;AN=16834;AC=257;NS=8438;AC_Hom=0;AC_Het=258;AC_Hemi=0;MAF=0.015288;HWE=0.269702;NFAM=255
14	52241379	120846_2	N	]14:52241256]N	4917.41	LOW	SVTYPE=BND;POS=52241256;STRANDS=+-:4;IMPRECISE;CIPOS=-9,8;CIEND=-4,10;CIPOS95=0,0;CIEND95=0,1;MATEID=120846_1;EVENT=120846;SECONDARY;SU=4;PE=0;SR=4;ALG=PROD;AF=0.01527;NSAMP=257;MSQ=17.93;AN=16834;AC=257;NS=8438;AC_Hom=0;AC_Het=258;AC_Hemi=0;MAF=0.015288;HWE=0.269702;NFAM=255
14	52241384	120845_2	N	]14:52241102]N	6059.89	LOW	SVTYPE=BND;POS=52241102;STRANDS=+-:48;CIPOS=-8,8;CIEND=-9,8;CIPOS95=0,0;CIEND95=0,0;MATEID=120845_1;EVENT=120845;SECONDARY;SU=48;PE=0;SR=48;ALG=PROD;AF=0.01491;NSAMP=251;MSQ=22.98;AN=16834;AC=251;NS=8438;AC_Hom=0;AC_Het=251;AC_Hemi=0;MAF=0.0148732;HWE=0.267028;NFAM=250
14	52242657	39853_2	N	N]3:122702493]	452.67	LOW	SVTYPE=BND;POS=52242657;STRANDS=++:9;IMPRECISE;CIPOS=-30,429;CIEND=-30,326;CIPOS95=-30,104;CIEND95=-30,67;MATEID=39853_1;EVENT=39853;SECONDARY;SU=9;PE=9;SR=0;ALG=PROD;AF=0.000594;NSAMP=10;MSQ=44.71;AN=16834;AC=10;NS=8438;AC_Hom=0;AC_Het=10;AC_Hemi=0;MAF=0.000592557;HWE=1;NFAM=10
14	52253946	120847	N	<DEL>	824.47	PASS	SVTYPE=DEL;POS=52253946;SVLEN=-5269;END=52259215;STRANDS=+-:33;CIPOS=-8,10;CIEND=-3,1;CIPOS95=0,0;CIEND95=0,0;SU=33;PE=20;SR=13;ALG=PROD;AF=5.94e-05;NSAMP=1;MSQ=824.47;AN=16834;AC=1;NS=8438;AC_Hom=0;AC_Het=1;AC_Hemi=0;MAF=5.92557e-05;HWE=1;NFAM=1
14	52281122	120848_1	N	N[14:52281365[	50.5	LOW	SVTYPE=BND;POS=52281122;STRANDS=+-:6;CIPOS=-6,5;CIEND=-10,9;CIPOS95=0,0;CIEND95=0,0;MATEID=120848_2;EVENT=120848;SU=6;PE=0;SR=6;ALG=PROD;AF=0.0001188;NSAMP=2;MSQ=21.68;AN=16834;AC=2;NS=8438;AC_Hom=0;AC_Het=2;AC_Hemi=0;MAF=0.000118511;HWE=1;NFAM=2
14	52281365	120848_2	N	]14:52281122]N	50.5	LOW	SVTYPE=BND;POS=52281122;STRANDS=+-:6;CIPOS=-10,9;CIEND=-6,5;CIPOS95=0,0;CIEND95=0,0;MATEID=120848_1;EVENT=120848;SECONDARY;SU=6;PE=0;SR=6;ALG=PROD;AF=0.0001188;NSAMP=2;MSQ=21.68;AN=16834;AC=2;NS=8438;AC_Hom=0;AC_Het=2;AC_Hemi=0;MAF=0.000118511;HWE=1;NFAM=2
14	52343679	120849	N	<DEL>	254.61	PASS	SVTYPE=DEL;POS=52343679;SVLEN=-1713;END=52345392;STRANDS=+-:14;CIPOS=-7,10;CIEND=-7,4;CIPOS95=0,0;CIEND95=0,0;SU=14;PE=9;SR=5;ALG=PROD;AF=5.94e-05;NSAMP=1;MSQ=254.61;AN=16834;AC=1;NS=8438;AC_Hom=0;AC_Het=1;AC_Hemi=0;MAF=5.92557e-05;HWE=1;NFAM=1
14	52378344	120850	N	<DEL>	716859	PASS	SVTYPE=DEL;POS=52378344;SVLEN=-558;END=52378902;STRANDS=+-:30623;CIPOS=0,0;CIEND=0,0;CIPOS95=0,0;CIEND95=0,0;SU=30623;PE=16733;SR=13890;ALG=PROD;AF=0.1013;NSAMP=1585;MSQ=451.34;AN=16834;AC=1705;NS=8438;AC_Hom=240;AC_Het=1468;AC_Hemi=0;MAF=0.101209;HWE=0.000120841;NFAM=1517
14	52393881	120851_1	N	N[14:52393974[	1.60335e+06	LOW	SVTYPE=BND;POS=52393881;STRANDS=+-:75576;CIPOS=0,0;CIEND=0,0;CIPOS95=0,0;CIEND95=0,0;MATEID=120851_2;EVENT=120851;SU=75576;PE=43;SR=75533;ALG=PROD;AF=0.4951;NSAMP=8335;MSQ=191.83;AN=16834;AC=8335;NS=8438;AC_Hom=0;AC_Het=8356;AC_Hemi=0;MAF=0.495141;HWE=0;NFAM=7321
14	52393974	120851_2	N	]14:52393881]N	1.60335e+06	LOW	SVTYPE=BND;POS=52393881;STRANDS=+-:75576;CIPOS=0,0;CIEND=0,0;CIPOS95=0,0;CIEND95=0,0;MATEID=120851_1;EVENT=120851;SECONDARY;SU=75576;PE=43;SR=75533;ALG=PROD;AF=0.4951;NSAMP=8335;MSQ=191.83;AN=16834;AC=8335;NS=8438;AC_Hom=0;AC_Het=8356;AC_Hemi=0;MAF=0.495141;HWE=0;NFAM=7321
14	52395226	298784_1	N	N]14:52396616]	555.66	LOW	SVTYPE=BND;POS=52395226;STRANDS=++:55;IMPRECISE;CIPOS=-30,113;CIEND=-30,211;CIPOS95=-8,8;CIEND95=-30,33;MATEID=298784_2;EVENT=298784;SU=55;PE=55;SR=0;ALG=PROD;AF=0.000594;NSAMP=10;MSQ=55.17;AN=16834;AC=10;NS=8438;AC_Hom=0;AC_Het=10;AC_Hemi=0;MAF=0.000592557;HWE=1;NFAM=10
14	52395351	298783_1	N	[14:52396340[N	277	LOW	SVTYPE=BND;POS=52395351;STRANDS=--:28;IMPRECISE;CIPOS=-358,51;CIEND=-229,75;CIPOS95=-160,51;CIEND95=-71,71;MATEID=298783_2;EVENT=298783;SU=28;PE=28;SR=0;ALG=SUM;AF=0.000297;NSAMP=5;MSQ=55.02;AN=16834;AC=5;NS=8438;AC_Hom=0;AC_Het=5;AC_Hemi=0;MAF=0.000296279;HWE=1;NFAM=5
14	52396340	298783_2	N	[14:52395351[N	277	LOW	SVTYPE=BND;POS=52396340;STRANDS=--:28;IMPRECISE;CIPOS=-229,75;CIEND=-358,51;CIPOS95=-71,71;CIEND95=-160,51;MATEID=298783_1;EVENT=298783;SECONDARY;SU=28;PE=28;SR=0;ALG=SUM;AF=0.000297;NSAMP=5;MSQ=55.02;AN=16834;AC=5;NS=8438;AC_Hom=0;AC_Het=5;AC_Hemi=0;MAF=0.000296279;HWE=1;NFAM=5
14	52396616	298784_2	N	N]14:52395226]	555.66	LOW	SVTYPE=BND;POS=52396616;STRANDS=++:55;IMPRECISE;CIPOS=-30,211;CIEND=-30,113;CIPOS95=-30,33;CIEND95=-8,8;MATEID=298784_1;EVENT=298784;SECONDARY;SU=55;PE=55;SR=0;ALG=PROD;AF=0.000594;NSAMP=10;MSQ=55.17;AN=16834;AC=10;NS=8438;AC_Hom=0;AC_Het=10;AC_Hemi=0;MAF=0.000592557;HWE=1;NFAM=10
14	52404345	120852	N	<DEL:ME:LINE|L1|L1HS>	696133	PASS	SVTYPE=MEI;POS=52404345;SVLEN=-112;END=52404457;STRANDS=+-:24984;CIPOS=0,0;CIEND=0,0;CIPOS95=0,0;CIEND95=0,0;SU=24984;PE=143;SR=24841;ALG=PROD;AF=0.1644;NSAMP=2361;MSQ=293.16;AN=16834;AC=2767;NS=8438;AC_Hom=818;AC_Het=1962;AC_Hemi=0;MAF=0.164731;HWE=9.40509e-41;NFAM=2290
14	52409300	21590_1	N	[19:36327898[N	1051.92	LOW	SVTYPE=BND;POS=52409300;STRANDS=--:52;CIPOS=-10,10;CIEND=-10,6;CIPOS95=0,0;CIEND95=0,0;MATEID=21590_2;EVENT=21590;SU=52;PE=42;SR=10;ALG=PROD;AF=0.002376;NSAMP=40;MSQ=25.31;AN=16834;AC=40;NS=8438;AC_Hom=0;AC_Het=40;AC_Hemi=0;MAF=0.00237023;HWE=1;NFAM=40
14	52409310	12357_2	N	N[10:54666686[	93906.3	LOW	SVTYPE=BND;POS=52409310;STRANDS=-+:23;CIPOS=-29,28;CIEND=-29,28;CIPOS95=0,0;CIEND95=0,0;MATEID=12357_1;EVENT=12357;SECONDARY;SU=23;PE=0;SR=23;ALG=PROD;AF=0.1642;NSAMP=2764;MSQ=33.42;AN=16834;AC=2764;NS=8438;AC_Hom=0;AC_Het=2766;AC_Hemi=0;MAF=0.163901;HWE=0;NFAM=2419
14	52409310	21591_1	N	N]19:36327975]	244.43	LOW	SVTYPE=BND;POS=52409310;STRANDS=++:26;CIPOS=-30,30;CIEND=-27,30;CIPOS95=0,0;CIEND95=0,0;MATEID=21591_2;EVENT=21591;SU=26;PE=15;SR=11;ALG=PROD;AF=0.0004158;NSAMP=7;MSQ=33.95;AN=16834;AC=7;NS=8438;AC_Hom=0;AC_Het=7;AC_Hemi=0;MAF=0.00041479;HWE=1;NFAM=7
14	52409310	60190_2	N	N]6:33210875]	60039.4	LOW	SVTYPE=BND;POS=52409310;STRANDS=++:4;IMPRECISE;CIPOS=-10,10;CIEND=-6,10;CIPOS95=-1,1;CIEND95=-1,1;MATEID=60190_1;EVENT=60190;SECONDARY;SU=4;PE=2;SR=2;ALG=PROD;AF=0.1135;NSAMP=1910;MSQ=30.83;AN=16834;AC=1910;NS=8438;AC_Hom=0;AC_Het=1912;AC_Hemi=0;MAF=0.113297;HWE=0;NFAM=1699
14	52409310	65654_2	N	N[7:40416732[	262595	LOW	SVTYPE=BND;POS=52409310;STRANDS=-+:6;IMPRECISE;CIPOS=-10,9;CIEND=-10,5;CIPOS95=-1,1;CIEND95=-1,0;MATEID=65654_1;EVENT=65654;SECONDARY;SU=6;PE=3;SR=3;ALG=PROD;AF=0.3568;NSAMP=5517;MSQ=47.37;AN=16834;AC=6007;NS=8438;AC_Hom=982;AC_Het=5039;AC_Hemi=0;MAF=0.356779;HWE=0;NFAM=4781
14	52409500	2203_2	N	]1:162906391]N	108.83	LOW	SVTYPE=BND;POS=52409500;STRANDS=+-:4;IMPRECISE;CIPOS=-334,10;CIEND=-10,584;CIPOS95=-180,1;CIEND95=0,199;MATEID=2203_1;EVENT=2203;SECONDARY;SU=4;PE=4;SR=0;ALG=PROD;AF=0.0002376;NSAMP=4;MSQ=25.45;AN=16834;AC=4;NS=8438;AC_Hom=0;AC_Het=4;AC_Hemi=0;MAF=0.000237023;HWE=1;NFAM=4
14	52434177	120853	N	<DEL>	458.54	PASS	SVTYPE=DEL;POS=52434177;SVLEN=-394;END=52434571;STRANDS=+-:8;IMPRECISE;CIPOS=-9,10;CIEND=-7,10;CIPOS95=0,0;CIEND95=0,1;SU=8;PE=3;SR=5;ALG=PROD;AF=5.94e-05;NSAMP=1;MSQ=458.51;AN=16834;AC=1;NS=8438;AC_Hom=0;AC_Het=1;AC_Hemi=0;MAF=5.92557e-05;HWE=1;NFAM=1
14	52446709	120854	N	<DEL>	677.31	PASS	SVTYPE=DEL;POS=52446709;SVLEN=-3065;END=52449774;STRANDS=+-:29;CIPOS=-4,3;CIEND=-10,9;CIPOS95=0,0;CIEND95=0,0;SU=29;PE=22;SR=7;ALG=PROD;AF=0.0001188;NSAMP=2;MSQ=338.64;AN=16834;AC=2;NS=8438;AC_Hom=0;AC_Het=2;AC_Hemi=0;MAF=0.000118511;HWE=1;NFAM=2
14	52446814	120855	N	<DEL>	1222.92	PASS	SVTYPE=DEL;POS=52446814;SVLEN=-3466;END=52450280;STRANDS=+-:55;CIPOS=-20,20;CIEND=-24,22;CIPOS95=0,0;CIEND95=0,0;SU=55;PE=27;SR=28;ALG=PROD;AF=0.0001782;NSAMP=3;MSQ=407.64;AN=16834;AC=3;NS=8438;AC_Hom=0;AC_Het=3;AC_Hemi=0;MAF=0.000177767;HWE=1;NFAM=3
14	52456433	120856	N	<DEL>	296.89	PASS	SVTYPE=DEL;POS=52456433;SVLEN=-77;END=52456510;STRANDS=+-:11;CIPOS=-3,2;CIEND=-3,2;CIPOS95=0,0;CIEND95=0,0;SU=11;PE=0;SR=11;ALG=PROD;AF=5.94e-05;NSAMP=1;MSQ=296.83;AN=16834;AC=1;NS=8438;AC_Hom=0;AC_Het=1;AC_Hemi=0;MAF=5.92557e-05;HWE=1;NFAM=1
14	52471393	262290	N	<DUP>	108.17	PASS	SVTYPE=DUP;POS=52471393;SVLEN=119;END=52471512;STRANDS=-+:6;CIPOS=-6,5;CIEND=-6,5;CIPOS95=0,0;CIEND95=0,0;SU=6;PE=0;SR=6;ALG=PROD;AF=5.94e-05;NSAMP=1;MSQ=101.56;AN=16834;AC=1;NS=8438;AC_Hom=0;AC_Het=1;AC_Hemi=0;MAF=5.92557e-05;HWE=1;NFAM=1
14	52483927	120857	N	<DEL>	413.48	PASS	SVTYPE=DEL;POS=52483927;SVLEN=-69637;END=52553564;STRANDS=+-:20;CIPOS=-3,2;CIEND=-10,10;CIPOS95=0,0;CIEND95=0,0;SU=20;PE=10;SR=10;ALG=PROD;AF=5.94e-05;NSAMP=1;MSQ=413.48;AN=16834;AC=1;NS=8438;AC_Hom=0;AC_Het=1;AC_Hemi=0;MAF=5.92557e-05;HWE=1;NFAM=1
14	52489578	298785	N	<INV>	560.52	PASS	SVTYPE=INV;POS=52489578;SVLEN=102;END=52489680;STRANDS=++:21,--:18;CIPOS=0,0;CIEND=0,0;CIPOS95=0,0;CIEND95=0,0;SU=39;PE=20;SR=19;ALG=PROD;AF=5.94e-05;NSAMP=1;MSQ=560.52;AN=16834;AC=1;NS=8438;AC_Hom=0;AC_Het=1;AC_Hemi=0;MAF=5.92557e-05;HWE=1;NFAM=1
14	52490320	120858_1	N	N[14:52490508[	383.33	LOW	SVTYPE=BND;POS=52490320;STRANDS=+-:13;CIPOS=-10,10;CIEND=-10,10;CIPOS95=0,0;CIEND95=0,0;MATEID=120858_2;EVENT=120858;SU=13;PE=0;SR=13;ALG=PROD;AF=0.0001782;NSAMP=3;MSQ=125.87;AN=16834;AC=3;NS=8438;AC_Hom=0;AC_Het=3;AC_Hemi=0;MAF=0.000177767;HWE=1;NFAM=3
14	52490508	120858_2	N	]14:52490320]N	383.33	LOW	SVTYPE=BND;POS=52490320;STRANDS=+-:13;CIPOS=-10,10;CIEND=-10,10;CIPOS95=0,0;CIEND95=0,0;MATEID=120858_1;EVENT=120858;SECONDARY;SU=13;PE=0;SR=13;ALG=PROD;AF=0.0001782;NSAMP=3;MSQ=125.87;AN=16834;AC=3;NS=8438;AC_Hom=0;AC_Het=3;AC_Hemi=0;MAF=0.000177767;HWE=1;NFAM=3
14	52497205	2205_2	N	N]1:231751192]	49.32	LOW	SVTYPE=BND;POS=52497205;STRANDS=++:4;IMPRECISE;CIPOS=-30,279;CIEND=-29,497;CIPOS95=-30,88;CIEND95=-29,164;MATEID=2205_1;EVENT=2205;SECONDARY;SU=4;PE=4;SR=0;ALG=PROD;AF=5.94e-05;NSAMP=1;MSQ=47.84;AN=16834;AC=1;NS=8438;AC_Hom=0;AC_Het=1;AC_Hemi=0;MAF=5.92557e-05;HWE=1;NFAM=1
14	52497275	12358_2	N	]10:58240377]N	188.91	LOW	SVTYPE=BND;POS=52497275;STRANDS=+-:5;IMPRECISE;CIPOS=-225,10;CIEND=-10,459;CIPOS95=-105,2;CIEND95=-1,160;MATEID=12358_1;EVENT=12358;SECONDARY;SU=5;PE=5;SR=0;ALG=PROD;AF=0.0003564;NSAMP=6;MSQ=29.98;AN=16834;AC=6;NS=8438;AC_Hom=0;AC_Het=6;AC_Hemi=0;MAF=0.000355534;HWE=1;NFAM=6
14	52497301	2204_2	N	[1:239133295[N	63.52	LOW	SVTYPE=BND;POS=52497301;STRANDS=--:9;IMPRECISE;CIPOS=-289,30;CIEND=-354,30;CIPOS95=-72,30;CIEND95=-134,30;MATEID=2204_1;EVENT=2204;SECONDARY;SU=9;PE=9;SR=0;ALG=PROD;AF=0.0001188;NSAMP=2;MSQ=31.48;AN=16834;AC=2;NS=8438;AC_Hom=0;AC_Het=2;AC_Hemi=0;MAF=0.000118511;HWE=1;NFAM=2
14	52499524	21310_1	N	]17:55979584]N	9391.96	LOW	SVTYPE=BND;POS=52499524;STRANDS=-+:4;CIPOS=-9,8;CIEND=-9,8;CIPOS95=0,0;CIEND95=0,0;MATEID=21310_2;EVENT=21310;SU=4;PE=0;SR=4;ALG=PROD;AF=0.02103;NSAMP=354;MSQ=25.82;AN=16834;AC=354;NS=8438;AC_Hom=0;AC_Het=355;AC_Hemi=0;MAF=0.0210358;HWE=0.0553949;NFAM=314
14	52506858	120859	N	<DEL>	98.75	PASS	SVTYPE=DEL;POS=52506858;SVLEN=-7809;END=52514667;STRANDS=+-:7;IMPRECISE;CIPOS=-6,10;CIEND=-10,9;CIPOS95=-2,3;CIEND95=-3,1;SU=7;PE=6;SR=1;ALG=PROD;AF=5.94e-05;NSAMP=1;MSQ=98.75;AN=16834;AC=1;NS=8438;AC_Hom=0;AC_Het=1;AC_Hemi=0;MAF=5.92557e-05;HWE=1;NFAM=1
14	52527118	120860	N	<DEL>	233.77	PASS	SVTYPE=DEL;POS=52527118;SVLEN=-109;END=52527227;STRANDS=+-:6;CIPOS=-6,5;CIEND=-6,5;CIPOS95=0,0;CIEND95=0,0;SU=6;PE=0;SR=6;ALG=PROD;AF=5.94e-05;NSAMP=1;MSQ=233.76;AN=16834;AC=1;NS=8438;AC_Hom=0;AC_Het=1;AC_Hemi=0;MAF=5.92557e-05;HWE=1;NFAM=1
14	52532176	120861	N	<DEL:ME:LINE|L1|L1HS>	7217.77	PASS	SVTYPE=MEI;POS=52532176;SVLEN=-597;END=52532773;STRANDS=+-:319;CIPOS=-3,2;CIEND=-3,1;CIPOS95=0,0;CIEND95=0,0;SU=319;PE=176;SR=143;ALG=PROD;AF=0.00101;NSAMP=17;MSQ=424.57;AN=16834;AC=17;NS=8438;AC_Hom=0;AC_Het=17;AC_Hemi=0;MAF=0.00100735;HWE=1;NFAM=17
14	52537099	120862	N	<DEL>	593.58	PASS	SVTYPE=DEL;POS=52537099;SVLEN=-10417;END=52547516;STRANDS=+-:25;CIPOS=-8,10;CIEND=-10,10;CIPOS95=0,0;CIEND95=0,0;SU=25;PE=16;SR=9;ALG=PROD;AF=5.94e-05;NSAMP=1;MSQ=593.58;AN=16834;AC=1;NS=8438;AC_Hom=0;AC_Het=1;AC_Hemi=0;MAF=5.92557e-05;HWE=1;NFAM=1
14	52544386	120863	N	<DEL>	230.83	PASS	SVTYPE=DEL;POS=52544386;SVLEN=-84;END=52544470;STRANDS=+-:7;CIPOS=-5,4;CIEND=-5,4;CIPOS95=0,0;CIEND95=0,0;SU=7;PE=0;SR=7;ALG=PROD;AF=5.94e-05;NSAMP=1;MSQ=230.82;AN=16834;AC=1;NS=8438;AC_Hom=0;AC_Het=1;AC_Hemi=0;MAF=5.92557e-05;HWE=1;NFAM=1
14	52594681	120864	N	<DEL:ME:SINE|Alu|AluYa5>	624877	PASS	SVTYPE=MEI;POS=52594681;SVLEN=-299;END=52594980;STRANDS=+-:11355;CIPOS=0,0;CIEND=0,0;CIPOS95=0,0;CIEND95=0,0;SU=11355;PE=3402;SR=7953;ALG=PROD;AF=0.07901;NSAMP=1267;MSQ=492.13;AN=16834;AC=1330;NS=8438;AC_Hom=126;AC_Het=1207;AC_Hemi=0;MAF=0.0789879;HWE=0.133817;NFAM=1149
14	52594788	19402_2	N	]13:93101149]N	395.07	LOW	SVTYPE=BND;POS=52594788;STRANDS=+-:41;IMPRECISE;CIPOS=-295,38;CIEND=-30,359;CIPOS95=-73,38;CIEND95=-30,44;MATEID=19402_1;EVENT=19402;SECONDARY;SU=41;PE=41;SR=0;ALG=PROD;AF=0.00101;NSAMP=17;MSQ=22.59;AN=16834;AC=17;NS=8438;AC_Hom=0;AC_Het=17;AC_Hemi=0;MAF=0.00100735;HWE=1;NFAM=15
14	52594799	120615_2	N	]14:47410901]N	109.69	LOW	SVTYPE=BND;POS=47410901;STRANDS=+-:9;IMPRECISE;CIPOS=-317,30;CIEND=-30,387;CIPOS95=-126,30;CIEND95=-30,107;MATEID=120615_1;EVENT=120615;SECONDARY;SU=9;PE=9;SR=0;ALG=PROD;AF=0.0001782;NSAMP=3;MSQ=35.52;AN=16834;AC=3;NS=8438;AC_Hom=0;AC_Het=3;AC_Hemi=0;MAF=0.000177767;HWE=1;NFAM=3
14	52594805	39854_2	N	]3:15631557]N	90.86	LOW	SVTYPE=BND;POS=52594805;STRANDS=+-:4;IMPRECISE;CIPOS=-337,10;CIEND=-10,456;CIPOS95=-162,1;CIEND95=-1,157;MATEID=39854_1;EVENT=39854;SECONDARY;SU=4;PE=4;SR=0;ALG=PROD;AF=0.0003564;NSAMP=6;MSQ=14.5;AN=16834;AC=6;NS=8438;AC_Hom=0;AC_Het=6;AC_Hemi=0;MAF=0.000355534;HWE=1;NFAM=6
14	52594808	2206_2	N	]1:206217845]N	59.21	LOW	SVTYPE=BND;POS=52594808;STRANDS=+-:12;IMPRECISE;CIPOS=-402,27;CIEND=-30,349;CIPOS95=-144,27;CIEND95=-30,64;MATEID=2206_1;EVENT=2206;SECONDARY;SU=12;PE=12;SR=0;ALG=PROD;AF=0.0001188;NSAMP=2;MSQ=26.71;AN=16834;AC=2;NS=8438;AC_Hom=0;AC_Het=2;AC_Hemi=0;MAF=0.000118511;HWE=1;NFAM=2
14	52594936	2209_2	N	N[1:206217888[	131.64	LOW	SVTYPE=BND;POS=52594936;STRANDS=-+:4;IMPRECISE;CIPOS=-50,507;CIEND=-290,50;CIPOS95=-50,170;CIEND95=-131,50;MATEID=2209_1;EVENT=2209;SECONDARY;SU=4;PE=4;SR=0;ALG=PROD;AF=0.000297;NSAMP=5;MSQ=23.8;AN=16834;AC=5;NS=8438;AC_Hom=0;AC_Het=5;AC_Hemi=0;MAF=0.000296279;HWE=1;NFAM=5
14	52594951	65655_2	N	N]7:120538085]	947.23	LOW	SVTYPE=BND;POS=52594951;STRANDS=++:8;IMPRECISE;CIPOS=-30,528;CIEND=-30,452;CIPOS95=-30,144;CIEND95=-30,116;MATEID=65655_1;EVENT=65655;SECONDARY;SU=8;PE=8;SR=0;ALG=PROD;AF=0.002079;NSAMP=35;MSQ=25.98;AN=16834;AC=35;NS=8438;AC_Hom=0;AC_Het=35;AC_Hemi=0;MAF=0.00207395;HWE=1;NFAM=35
14	52594953	262244_2	N	N[14:47410887[	92.89	LOW	SVTYPE=BND;POS=47410887;STRANDS=-+:4;IMPRECISE;CIPOS=-10,488;CIEND=-400,10;CIPOS95=0,169;CIEND95=-156,0;MATEID=262244_1;EVENT=262244;SECONDARY;SU=4;PE=4;SR=0;ALG=PROD;AF=0.000297;NSAMP=5;MSQ=14.02;AN=16834;AC=5;NS=8438;AC_Hom=0;AC_Het=5;AC_Hemi=0;MAF=0.000296279;HWE=1;NFAM=5
14	52594967	21763_1	N	N[21:34129434[	12.14	LOW	SVTYPE=BND;POS=52594967;STRANDS=+-:4;IMPRECISE;CIPOS=-10,495;CIEND=-263,10;CIPOS95=-1,166;CIEND95=-131,1;MATEID=21763_2;EVENT=21763;SU=4;PE=4;SR=0;ALG=PROD;AF=5.94e-05;NSAMP=1;MSQ=12.11;AN=16834;AC=1;NS=8438;AC_Hom=0;AC_Het=1;AC_Hemi=0;MAF=5.92557e-05;HWE=1;NFAM=1
14	52594968	2208_2	N	N]1:160500882]	14.99	LOW	SVTYPE=BND;POS=52594968;STRANDS=++:4;IMPRECISE;CIPOS=-30,516;CIEND=-30,437;CIPOS95=-30,170;CIEND95=-30,132;MATEID=2208_1;EVENT=2208;SECONDARY;SU=4;PE=4;SR=0;ALG=PROD;AF=5.94e-05;NSAMP=1;MSQ=14.98;AN=16834;AC=1;NS=8438;AC_Hom=0;AC_Het=1;AC_Hemi=0;MAF=5.92557e-05;HWE=1;NFAM=1
14	52594979	47576_2	N	N]4:136727587]	115.79	LOW	SVTYPE=BND;POS=52594979;STRANDS=++:5;IMPRECISE;CIPOS=-10,458;CIEND=-10,361;CIPOS95=-1,158;CIEND95=-1,129;MATEID=47576_1;EVENT=47576;SECONDARY;SU=5;PE=5;SR=0;ALG=PROD;AF=0.000297;NSAMP=4;MSQ=27.12;AN=16834;AC=5;NS=8438;AC_Hom=2;AC_Het=3;AC_Hemi=0;MAF=0.000296279;HWE=0.00059254;NFAM=4
14	52594985	19454_2	N	N[13:93101135[	281630	LOW	SVTYPE=BND;POS=52594985;STRANDS=-+:28;IMPRECISE;CIPOS=-23,450;CIEND=-334,10;CIPOS95=-23,81;CIEND95=-53,10;MATEID=19454_1;EVENT=19454;SECONDARY;SU=28;PE=28;SR=0;ALG=PROD;AF=0.2281;NSAMP=3792;MSQ=73.85;AN=16834;AC=3840;NS=8438;AC_Hom=96;AC_Het=3753;AC_Hemi=0;MAF=0.228075;HWE=0;NFAM=3406
14	52594985	2207_2	N	N]1:70091071]	18103.3	LOW	SVTYPE=BND;POS=52594985;STRANDS=++:43;IMPRECISE;CIPOS=-10,382;CIEND=-10,291;CIPOS95=-10,68;CIEND95=-10,26;MATEID=2207_1;EVENT=2207;SECONDARY;SU=43;PE=43;SR=0;ALG=PROD;AF=0.03184;NSAMP=536;MSQ=33.11;AN=16834;AC=536;NS=8438;AC_Hom=0;AC_Het=538;AC_Hemi=0;MAF=0.0318796;HWE=0.000272365;NFAM=481
14	52594985	39855_2	N	N[3:15631567[	8424.71	LOW	SVTYPE=BND;POS=52594985;STRANDS=-+:379;IMPRECISE;CIPOS=-12,315;CIEND=-194,10;CIPOS95=-12,22;CIEND95=-7,7;MATEID=39855_1;EVENT=39855;SECONDARY;SU=379;PE=379;SR=0;ALG=PROD;AF=0.005643;NSAMP=95;MSQ=88.03;AN=16834;AC=95;NS=8438;AC_Hom=0;AC_Het=96;AC_Hemi=0;MAF=0.00568855;HWE=1;NFAM=93
14	52596109	120865_1	N	N[14:52596396[	964.31	LOW	SVTYPE=BND;POS=52596109;STRANDS=+-:119;CIPOS=-5,4;CIEND=-8,4;CIPOS95=0,0;CIEND95=0,0;MATEID=120865_2;EVENT=120865;SU=119;PE=0;SR=119;ALG=PROD;AF=0.002139;NSAMP=36;MSQ=22.38;AN=16834;AC=36;NS=8438;AC_Hom=0;AC_Het=37;AC_Hemi=0;MAF=0.00219246;HWE=1;NFAM=36
14	52596396	120865_2	N	]14:52596109]N	964.31	LOW	SVTYPE=BND;POS=52596109;STRANDS=+-:119;CIPOS=-8,4;CIEND=-5,4;CIPOS95=0,0;CIEND95=0,0;MATEID=120865_1;EVENT=120865;SECONDARY;SU=119;PE=0;SR=119;ALG=PROD;AF=0.002139;NSAMP=36;MSQ=22.38;AN=16834;AC=36;NS=8438;AC_Hom=0;AC_Het=37;AC_Hemi=0;MAF=0.00219246;HWE=1;NFAM=36
14	52600870	120866	N	<DEL>	479.55	PASS	SVTYPE=DEL;POS=52600870;SVLEN=-101246;END=52702116;STRANDS=+-:17;CIPOS=-4,3;CIEND=-10,10;CIPOS95=0,0;CIEND95=0,0;SU=17;PE=9;SR=8;ALG=PROD;AF=5.94e-05;NSAMP=1;MSQ=479.55;AN=16834;AC=1;NS=8438;AC_Hom=0;AC_Het=1;AC_Hemi=0;MAF=5.92557e-05;HWE=1;NFAM=1
14	52619908	15038_2	N	N]11:87159197]	48380.6	LOW	SVTYPE=BND;POS=52619908;STRANDS=++:118,--:4;CIPOS=-9,8;CIEND=-9,8;CIPOS95=0,0;CIEND95=0,0;MATEID=15038_1;EVENT=15038;SECONDARY;SU=122;PE=0;SR=122;ALG=PROD;AF=0.07901;NSAMP=1287;MSQ=37.14;AN=16834;AC=1330;NS=8438;AC_Hom=88;AC_Het=1249;AC_Hemi=0;MAF=0.0792249;HWE=0.20418;NFAM=1163
14	52634528	39857_2	N	N]3:179492711]	466.07	LOW	SVTYPE=BND;POS=52634528;STRANDS=++:28;IMPRECISE;CIPOS=-50,459;CIEND=-54,528;CIPOS95=-50,82;CIEND95=-54,115;MATEID=39857_1;EVENT=39857;SECONDARY;SU=28;PE=28;SR=0;ALG=PROD;AF=0.0007128;NSAMP=12;MSQ=38.43;AN=16834;AC=12;NS=8438;AC_Hom=0;AC_Het=12;AC_Hemi=0;MAF=0.000711069;HWE=1;NFAM=12
14	52634776	39856_2	N	[3:179492505[N	101.26	LOW	SVTYPE=BND;POS=52634776;STRANDS=--:18;IMPRECISE;CIPOS=-304,52;CIEND=-438,59;CIPOS95=-112,52;CIEND95=-138,59;MATEID=39856_1;EVENT=39856;SECONDARY;SU=18;PE=18;SR=0;ALG=SUM;AF=0.0004158;NSAMP=7;MSQ=12.68;AN=16834;AC=7;NS=8438;AC_Hom=0;AC_Het=7;AC_Hemi=0;MAF=0.00041479;HWE=1;NFAM=7
14	52640802	21845_1	N	N]22:35389984]	3739.65	LOW	SVTYPE=BND;POS=52640802;STRANDS=++:5;CIPOS=-10,10;CIEND=-10,10;CIPOS95=0,0;CIEND95=0,0;MATEID=21845_2;EVENT=21845;SU=5;PE=0;SR=5;ALG=PROD;AF=0.009326;NSAMP=157;MSQ=22.77;AN=16834;AC=157;NS=8438;AC_Hom=0;AC_Het=157;AC_Hemi=0;MAF=0.00930315;HWE=1;NFAM=153
14	52647253	120867	N	<DEL>	84.07	PASS	SVTYPE=DEL;POS=52647253;SVLEN=-73;END=52647326;STRANDS=+-:4;CIPOS=-9,8;CIEND=-9,8;CIPOS95=0,0;CIEND95=0,0;SU=4;PE=0;SR=4;ALG=PROD;AF=5.94e-05;NSAMP=1;MSQ=83.91;AN=16834;AC=1;NS=8438;AC_Hom=0;AC_Het=1;AC_Hemi=0;MAF=5.92557e-05;HWE=1;NFAM=1
14	52662355	120868	N	<DEL>	131.62	PASS	SVTYPE=DEL;POS=52662355;SVLEN=-1035;END=52663390;STRANDS=+-:8;IMPRECISE;CIPOS=-7,10;CIEND=-10,6;CIPOS95=-1,1;CIEND95=-1,0;SU=8;PE=5;SR=3;ALG=PROD;AF=5.94e-05;NSAMP=1;MSQ=131.62;AN=16834;AC=1;NS=8438;AC_Hom=0;AC_Het=1;AC_Hemi=0;MAF=5.92557e-05;HWE=1;NFAM=1
14	52667757	47578_2	N	[4:53404743[N	4110.53	LOW	SVTYPE=BND;POS=52667757;STRANDS=--:182;IMPRECISE;CIPOS=-209,27;CIEND=-277,31;CIPOS95=-25,25;CIEND95=-50,31;MATEID=47578_1;EVENT=47578;SECONDARY;SU=182;PE=182;SR=0;ALG=PROD;AF=0.004931;NSAMP=83;MSQ=48.77;AN=16832;AC=83;NS=8437;AC_Hom=0;AC_Het=83;AC_Hemi=0;MAF=0.00491881;HWE=1;NFAM=83
14	52667767	47577_2	N	N[4:170280994[	3.01248e+06	PASS	SVTYPE=BND;POS=52667767;STRANDS=-+:149844;CIPOS=0,0;CIEND=0,0;CIPOS95=0,0;CIEND95=0,0;MATEID=47577_1;EVENT=47577;SECONDARY;SU=149844;PE=116383;SR=33461;ALG=PROD;AF=0.4023;NSAMP=6772;MSQ=443.37;AN=16834;AC=6772;NS=8438;AC_Hom=0;AC_Het=6789;AC_Hemi=0;MAF=0.402287;HWE=0;NFAM=5981
14	52682208	120869	N	<DEL>	680.57	PASS	SVTYPE=DEL;POS=52682208;SVLEN=-310;END=52682518;STRANDS=+-:21;CIPOS=-3,1;CIEND=-3,1;CIPOS95=0,0;CIEND95=0,0;SU=21;PE=5;SR=16;ALG=PROD;AF=0.0001188;NSAMP=2;MSQ=340.22;AN=16834;AC=2;NS=8438;AC_Hom=0;AC_Het=2;AC_Hemi=0;MAF=0.000118511;HWE=1;NFAM=2
14	52690526	21321_1	N	[17:65509470[N	985.51	LOW	SVTYPE=BND;POS=52690526;STRANDS=--:4;CIPOS=-9,8;CIEND=-9,8;CIPOS95=0,0;CIEND95=0,0;MATEID=21321_2;EVENT=21321;SU=4;PE=0;SR=4;ALG=PROD;AF=0.001842;NSAMP=31;MSQ=30.61;AN=16834;AC=31;NS=8438;AC_Hom=0;AC_Het=31;AC_Hemi=0;MAF=0.00183693;HWE=1;NFAM=31
14	52690592	21988_1	N	N]X:43667939]	130.66	LOW	SVTYPE=BND;POS=52690592;STRANDS=++:4;CIPOS=-9,8;CIEND=-9,8;CIPOS95=0,0;CIEND95=0,0;MATEID=21988_2;EVENT=21988;SU=4;PE=0;SR=4;ALG=PROD;AF=0.0003564;NSAMP=6;MSQ=21.71;AN=16834;AC=6;NS=8438;AC_Hom=0;AC_Het=6;AC_Hemi=0;MAF=0.000355534;HWE=1;NFAM=5
14	52713700	47579_2	N	N[4:75642059[	1083.49	PASS	SVTYPE=BND;POS=52713700;STRANDS=-+:56;IMPRECISE;CIPOS=-26,235;CIEND=-262,30;CIPOS95=-24,24;CIEND95=-51,30;MATEID=47579_1;EVENT=47579;SECONDARY;SU=56;PE=56;SR=0;ALG=PROD;AF=0.0001782;NSAMP=3;MSQ=361.16;AN=16834;AC=3;NS=8438;AC_Hom=0;AC_Het=3;AC_Hemi=0;MAF=0.000177767;HWE=1;NFAM=2
14	52732660	120870_1	N	N[14:52732836[	3450.24	LOW	SVTYPE=BND;POS=52732660;STRANDS=+-:132;CIPOS=-4,2;CIEND=-3,3;CIPOS95=0,0;CIEND95=0,0;MATEID=120870_2;EVENT=120870;SU=132;PE=1;SR=131;ALG=PROD;AF=0.0009505;NSAMP=16;MSQ=215.33;AN=16834;AC=16;NS=8438;AC_Hom=0;AC_Het=16;AC_Hemi=0;MAF=0.000948092;HWE=1;NFAM=16
14	52732836	120870_2	N	]14:52732660]N	3450.24	LOW	SVTYPE=BND;POS=52732660;STRANDS=+-:132;CIPOS=-3,3;CIEND=-4,2;CIPOS95=0,0;CIEND95=0,0;MATEID=120870_1;EVENT=120870;SECONDARY;SU=132;PE=1;SR=131;ALG=PROD;AF=0.0009505;NSAMP=16;MSQ=215.33;AN=16834;AC=16;NS=8438;AC_Hom=0;AC_Het=16;AC_Hemi=0;MAF=0.000948092;HWE=1;NFAM=16
14	52756798	120871	N	<DEL:ME:SINE|Alu|AluYa5>	991843	PASS	SVTYPE=MEI;POS=52756798;SVLEN=-315;END=52757113;STRANDS=+-:25608;CIPOS=0,0;CIEND=0,0;CIPOS95=0,0;CIEND95=0,0;SU=25608;PE=6775;SR=18833;ALG=PROD;AF=0.1395;NSAMP=2075;MSQ=477.89;AN=16834;AC=2349;NS=8438;AC_Hom=548;AC_Het=1802;AC_Hemi=0;MAF=0.139251;HWE=4.47954e-21;NFAM=2004
14	52765756	120872_1	N	N[14:52766038[	57.13	LOW	SVTYPE=BND;POS=52765756;STRANDS=+-:10;CIPOS=-26,25;CIEND=-26,25;CIPOS95=0,0;CIEND95=0,0;MATEID=120872_2;EVENT=120872;SU=10;PE=0;SR=10;ALG=PROD;AF=0.0002376;NSAMP=4;MSQ=9.9;AN=16834;AC=4;NS=8438;AC_Hom=0;AC_Het=4;AC_Hemi=0;MAF=0.000237023;HWE=1;NFAM=4
14	52766038	120872_2	N	]14:52765756]N	57.13	LOW	SVTYPE=BND;POS=52765756;STRANDS=+-:10;CIPOS=-26,25;CIEND=-26,25;CIPOS95=0,0;CIEND95=0,0;MATEID=120872_1;EVENT=120872;SECONDARY;SU=10;PE=0;SR=10;ALG=PROD;AF=0.0002376;NSAMP=4;MSQ=9.9;AN=16834;AC=4;NS=8438;AC_Hom=0;AC_Het=4;AC_Hemi=0;MAF=0.000237023;HWE=1;NFAM=4
14	52802888	21759_1	N	[21:31202630[N	4130.29	LOW	SVTYPE=BND;POS=52802888;STRANDS=--:19;CIPOS=-29,28;CIEND=-29,28;CIPOS95=0,0;CIEND95=0,0;MATEID=21759_2;EVENT=21759;SU=19;PE=0;SR=19;ALG=PROD;AF=0.009802;NSAMP=165;MSQ=23.31;AN=16834;AC=165;NS=8438;AC_Hom=0;AC_Het=167;AC_Hemi=0;MAF=0.00989571;HWE=1;NFAM=165
14	52806851	21554_1	N	]19:21667563]N	50.92	LOW	SVTYPE=BND;POS=52806851;STRANDS=-+:4;CIPOS=-9,8;CIEND=-9,8;CIPOS95=0,0;CIEND95=0,0;MATEID=21554_2;EVENT=21554;SU=4;PE=0;SR=4;ALG=PROD;AF=5.94e-05;NSAMP=1;MSQ=50.91;AN=16834;AC=1;NS=8438;AC_Hom=0;AC_Het=1;AC_Hemi=0;MAF=5.92557e-05;HWE=1;NFAM=1
14	52824867	2211_2	N	[1:236900599[N	45038.9	LOW	SVTYPE=BND;POS=52824867;STRANDS=--:4;IMPRECISE;CIPOS=-29,28;CIEND=-29,28;CIPOS95=-1,1;CIEND95=0,0;MATEID=2211_1;EVENT=2211;SECONDARY;SU=4;PE=0;SR=4;ALG=PROD;AF=0.0979;NSAMP=1547;MSQ=28.53;AN=16834;AC=1648;NS=8438;AC_Hom=204;AC_Het=1452;AC_Hemi=0;MAF=0.0981275;HWE=0.0136869;NFAM=1329
14	52824901	2210_2	N	N[1:194526879[	11086.5	LOW	SVTYPE=BND;POS=52824901;STRANDS=-+:16;CIPOS=-11,28;CIEND=-9,8;CIPOS95=0,0;CIEND95=0,0;MATEID=2210_1;EVENT=2210;SECONDARY;SU=16;PE=0;SR=16;ALG=PROD;AF=0.02447;NSAMP=409;MSQ=26.09;AN=16834;AC=412;NS=8438;AC_Hom=6;AC_Het=408;AC_Hemi=0;MAF=0.0245319;HWE=0.492907;NFAM=404
14	52833329	120873_1	N	N[14:52833507[	19406.3	LOW	SVTYPE=BND;POS=52833329;STRANDS=+-:672;CIPOS=-1,1;CIEND=-1,1;CIPOS95=0,0;CIEND95=0,0;MATEID=120873_2;EVENT=120873;SU=672;PE=20;SR=652;ALG=PROD;AF=0.005346;NSAMP=90;MSQ=215.55;AN=16834;AC=90;NS=8438;AC_Hom=0;AC_Het=90;AC_Hemi=0;MAF=0.00533302;HWE=1;NFAM=90
14	52833507	120873_2	N	]14:52833329]N	19406.3	LOW	SVTYPE=BND;POS=52833329;STRANDS=+-:672;CIPOS=-1,1;CIEND=-1,1;CIPOS95=0,0;CIEND95=0,0;MATEID=120873_1;EVENT=120873;SECONDARY;SU=672;PE=20;SR=652;ALG=PROD;AF=0.005346;NSAMP=90;MSQ=215.55;AN=16834;AC=90;NS=8438;AC_Hom=0;AC_Het=90;AC_Hemi=0;MAF=0.00533302;HWE=1;NFAM=90
14	52851396	120874_1	N	N[14:52969774[	23.81	LOW	SVTYPE=BND;POS=52851396;STRANDS=+-:5;IMPRECISE;CIPOS=-10,314;CIEND=-185,10;CIPOS95=-2,79;CIEND95=-89,2;MATEID=120874_2;EVENT=120874;SU=5;PE=5;SR=0;ALG=PROD;AF=5.94e-05;NSAMP=1;MSQ=23.81;AN=16834;AC=1;NS=8438;AC_Hom=0;AC_Het=1;AC_Hemi=0;MAF=5.92557e-05;HWE=1;NFAM=1
14	52855257	120875	N	<DEL>	140.75	PASS	SVTYPE=DEL;POS=52855257;SVLEN=-741;END=52855998;STRANDS=+-:5;IMPRECISE;CIPOS=-10,633;CIEND=-518,10;CIPOS95=-1,206;CIEND95=-201,1;SU=5;PE=5;SR=0;ALG=PROD;AF=0.0001782;NSAMP=3;MSQ=46.89;AN=16834;AC=3;NS=8438;AC_Hom=0;AC_Het=3;AC_Hemi=0;MAF=0.000177767;HWE=1;NFAM=3
14	52856325	262241_2	N	N[14:47148000[	699.04	LOW	SVTYPE=BND;POS=47148000;STRANDS=-+:26;IMPRECISE;CIPOS=-50,325;CIEND=-320,23;CIPOS95=-38,38;CIEND95=-91,23;MATEID=262241_1;EVENT=262241;SECONDARY;SU=26;PE=26;SR=0;ALG=PROD;AF=0.002614;NSAMP=44;MSQ=15.23;AN=16834;AC=44;NS=8438;AC_Hom=0;AC_Het=44;AC_Hemi=0;MAF=0.00260725;HWE=1;NFAM=44
14	52875451	120876	N	<DEL>	2856.05	PASS	SVTYPE=DEL;POS=52875451;SVLEN=-1228;END=52876679;STRANDS=+-:131;CIPOS=-5,5;CIEND=-6,3;CIPOS95=0,0;CIEND95=0,0;SU=131;PE=66;SR=65;ALG=PROD;AF=0.0004752;NSAMP=8;MSQ=357;AN=16834;AC=8;NS=8438;AC_Hom=0;AC_Het=8;AC_Hemi=0;MAF=0.000474046;HWE=1;NFAM=8
14	52883712	120877	N	<DEL>	242.8	PASS	SVTYPE=DEL;POS=52883712;SVLEN=-76;END=52883788;STRANDS=+-:8;CIPOS=-10,10;CIEND=-10,10;CIPOS95=0,0;CIEND95=0,0;SU=8;PE=0;SR=8;ALG=PROD;AF=5.94e-05;NSAMP=1;MSQ=242.78;AN=16834;AC=1;NS=8438;AC_Hom=0;AC_Het=1;AC_Hemi=0;MAF=5.92557e-05;HWE=1;NFAM=1
14	52912897	120878	N	<DEL>	251.67	PASS	SVTYPE=DEL;POS=52912897;SVLEN=-821;END=52913718;STRANDS=+-:10;IMPRECISE;CIPOS=-5,10;CIEND=-10,10;CIPOS95=-1,3;CIEND95=-3,1;SU=10;PE=9;SR=1;ALG=PROD;AF=5.94e-05;NSAMP=1;MSQ=251.67;AN=16834;AC=1;NS=8438;AC_Hom=0;AC_Het=1;AC_Hemi=0;MAF=5.92557e-05;HWE=1;NFAM=1
14	52913624	120879_1	N	N[14:52913945[	562.09	LOW	SVTYPE=BND;POS=52913624;STRANDS=+-:89;CIPOS=-6,5;CIEND=-6,5;CIPOS95=0,0;CIEND95=0,0;MATEID=120879_2;EVENT=120879;SU=89;PE=0;SR=89;ALG=PROD;AF=0.001307;NSAMP=22;MSQ=23.99;AN=16834;AC=22;NS=8438;AC_Hom=0;AC_Het=23;AC_Hemi=0;MAF=0.00136288;HWE=1;NFAM=22
14	52913945	120879_2	N	]14:52913624]N	562.09	LOW	SVTYPE=BND;POS=52913624;STRANDS=+-:89;CIPOS=-6,5;CIEND=-6,5;CIPOS95=0,0;CIEND95=0,0;MATEID=120879_1;EVENT=120879;SECONDARY;SU=89;PE=0;SR=89;ALG=PROD;AF=0.001307;NSAMP=22;MSQ=23.99;AN=16834;AC=22;NS=8438;AC_Hom=0;AC_Het=23;AC_Hemi=0;MAF=0.00136288;HWE=1;NFAM=22
14	52949629	120880	N	<DEL>	620.57	PASS	SVTYPE=DEL;POS=52949629;SVLEN=-2865;END=52952494;STRANDS=+-:23;CIPOS=-2,1;CIEND=-2,0;CIPOS95=0,0;CIEND95=0,0;SU=23;PE=11;SR=12;ALG=PROD;AF=5.94e-05;NSAMP=1;MSQ=620.57;AN=16834;AC=1;NS=8438;AC_Hom=0;AC_Het=1;AC_Hemi=0;MAF=5.92557e-05;HWE=1;NFAM=1
14	52969774	120874_2	N	]14:52851396]N	23.81	LOW	SVTYPE=BND;POS=52851396;STRANDS=+-:5;IMPRECISE;CIPOS=-185,10;CIEND=-10,314;CIPOS95=-89,2;CIEND95=-2,79;MATEID=120874_1;EVENT=120874;SECONDARY;SU=5;PE=5;SR=0;ALG=PROD;AF=5.94e-05;NSAMP=1;MSQ=23.81;AN=16834;AC=1;NS=8438;AC_Hom=0;AC_Het=1;AC_Hemi=0;MAF=5.92557e-05;HWE=1;NFAM=1
14	52973166	120881_1	N	N[14:52973699[	24011.1	LOW	SVTYPE=BND;POS=52973166;STRANDS=+-:5;IMPRECISE;CIPOS=-10,482;CIEND=-274,10;CIPOS95=-1,141;CIEND95=-137,1;MATEID=120881_2;EVENT=120881;SU=5;PE=5;SR=0;ALG=PROD;AF=0.03166;NSAMP=533;MSQ=44.44;AN=16834;AC=533;NS=8438;AC_Hom=0;AC_Het=534;AC_Hemi=0;MAF=0.0316426;HWE=0.000268534;NFAM=508
14	52973199	47580_2	N	N]4:16406279]	5692.18	LOW	SVTYPE=BND;POS=52973199;STRANDS=++:8;IMPRECISE;CIPOS=-30,373;CIEND=-30,520;CIPOS95=-30,79;CIEND95=-30,126;MATEID=47580_1;EVENT=47580;SECONDARY;SU=8;PE=8;SR=0;ALG=PROD;AF=0.01075;NSAMP=181;MSQ=30.62;AN=16834;AC=181;NS=8438;AC_Hom=0;AC_Het=181;AC_Hemi=0;MAF=0.0107253;HWE=1;NFAM=170
14	52973681	47581_2	N	[4:16406115[N	1831.7	LOW	SVTYPE=BND;POS=52973681;STRANDS=--:4;IMPRECISE;CIPOS=-294,30;CIEND=-372,30;CIPOS95=-143,30;CIEND95=-158,30;MATEID=47581_1;EVENT=47581;SECONDARY;SU=4;PE=4;SR=0;ALG=PROD;AF=0.004396;NSAMP=74;MSQ=23.94;AN=16834;AC=74;NS=8438;AC_Hom=0;AC_Het=74;AC_Hemi=0;MAF=0.00438493;HWE=1;NFAM=70
14	52973699	120881_2	N	]14:52973166]N	24011.1	LOW	SVTYPE=BND;POS=52973166;STRANDS=+-:5;IMPRECISE;CIPOS=-274,10;CIEND=-10,482;CIPOS95=-137,1;CIEND95=-1,141;MATEID=120881_1;EVENT=120881;SECONDARY;SU=5;PE=5;SR=0;ALG=PROD;AF=0.03166;NSAMP=533;MSQ=44.44;AN=16834;AC=533;NS=8438;AC_Hom=0;AC_Het=534;AC_Hemi=0;MAF=0.0316426;HWE=0.000268534;NFAM=508
14	52975776	120882_1	N	N[14:52976269[	9160.53	LOW	SVTYPE=BND;POS=52975776;STRANDS=+-:497;IMPRECISE;CIPOS=-11,107;CIEND=-131,9;CIPOS95=-2,2;CIEND95=-2,2;MATEID=120882_2;EVENT=120882;SU=497;PE=497;SR=0;ALG=PROD;AF=0.004574;NSAMP=76;MSQ=120.49;AN=16834;AC=77;NS=8438;AC_Hom=2;AC_Het=75;AC_Hemi=0;MAF=0.00456269;HWE=0.159848;NFAM=76
14	52976269	120882_2	N	]14:52975776]N	9160.53	LOW	SVTYPE=BND;POS=52975776;STRANDS=+-:497;IMPRECISE;CIPOS=-131,9;CIEND=-11,107;CIPOS95=-2,2;CIEND95=-2,2;MATEID=120882_1;EVENT=120882;SECONDARY;SU=497;PE=497;SR=0;ALG=PROD;AF=0.004574;NSAMP=76;MSQ=120.49;AN=16834;AC=77;NS=8438;AC_Hom=2;AC_Het=75;AC_Hemi=0;MAF=0.00456269;HWE=0.159848;NFAM=76
14	52987283	120883	N	<DEL>	392.53	PASS	SVTYPE=DEL;POS=52987283;SVLEN=-267;END=52987550;STRANDS=+-:5;IMPRECISE;CIPOS=-10,10;CIEND=-5,8;CIPOS95=0,0;CIEND95=0,1;SU=5;PE=0;SR=5;ALG=PROD;AF=5.94e-05;NSAMP=1;MSQ=392.18;AN=16834;AC=1;NS=8438;AC_Hom=0;AC_Het=1;AC_Hemi=0;MAF=5.92557e-05;HWE=1;NFAM=1
14	52996614	28854_2	N	]2:145255431]N	3754.39	LOW	SVTYPE=BND;POS=52996614;STRANDS=+-:702;CIPOS=-1,1;CIEND=-1,1;CIPOS95=0,0;CIEND95=0,0;MATEID=28854_1;EVENT=28854;SECONDARY;SU=702;PE=0;SR=702;ALG=PROD;AF=0.002109;NSAMP=18;MSQ=31.12;AN=16598;AC=35;NS=8320;AC_Hom=34;AC_Het=1;AC_Hemi=0;MAF=0.00210337;HWE=0;NFAM=18
14	52996910	120884_1	N	N[14:52997273[	4388.56	LOW	SVTYPE=BND;POS=52996910;STRANDS=+-:4;IMPRECISE;CIPOS=-8,10;CIEND=-10,9;CIPOS95=-1,1;CIEND95=-1,1;MATEID=120884_2;EVENT=120884;SU=4;PE=2;SR=2;ALG=PROD;AF=0.0009496;NSAMP=12;MSQ=93.06;AN=15796;AC=15;NS=7917;AC_Hom=6;AC_Het=9;AC_Hemi=0;MAF=0.000947329;HWE=1.88899e-08;NFAM=12
14	52997273	120884_2	N	]14:52996910]N	4388.56	LOW	SVTYPE=BND;POS=52996910;STRANDS=+-:4;IMPRECISE;CIPOS=-10,9;CIEND=-8,10;CIPOS95=-1,1;CIEND95=-1,1;MATEID=120884_1;EVENT=120884;SECONDARY;SU=4;PE=2;SR=2;ALG=PROD;AF=0.0009496;NSAMP=12;MSQ=93.06;AN=15796;AC=15;NS=7917;AC_Hom=6;AC_Het=9;AC_Hemi=0;MAF=0.000947329;HWE=1.88899e-08;NFAM=12
14	53004549	120885	N	<DEL>	1057.15	PASS	SVTYPE=DEL;POS=53004549;SVLEN=-2067;END=53006616;STRANDS=+-:66;IMPRECISE;CIPOS=-39,180;CIEND=-111,50;CIPOS95=-12,12;CIEND95=-13,13;SU=66;PE=66;SR=0;ALG=PROD;AF=0.0003564;NSAMP=6;MSQ=176.17;AN=16834;AC=6;NS=8438;AC_Hom=0;AC_Het=6;AC_Hemi=0;MAF=0.000355534;HWE=1;NFAM=6
14	53010417	120886	N	<DEL>	2006.38	PASS	SVTYPE=DEL;POS=53010417;SVLEN=-207;END=53010624;STRANDS=+-:64;CIPOS=-27,25;CIEND=-26,25;CIPOS95=0,0;CIEND95=0,0;SU=64;PE=2;SR=62;ALG=PROD;AF=0.0005346;NSAMP=9;MSQ=222.7;AN=16834;AC=9;NS=8438;AC_Hom=0;AC_Het=9;AC_Hemi=0;MAF=0.000533302;HWE=1;NFAM=9
14	53026228	120887	N	<DEL>	1660.38	PASS	SVTYPE=DEL;POS=53026228;SVLEN=-5424;END=53031652;STRANDS=+-:69;CIPOS=-22,21;CIEND=-23,21;CIPOS95=0,0;CIEND95=0,0;SU=69;PE=45;SR=24;ALG=PROD;AF=0.0001782;NSAMP=3;MSQ=553.46;AN=16834;AC=3;NS=8438;AC_Hom=0;AC_Het=3;AC_Hemi=0;MAF=0.000177767;HWE=1;NFAM=3
14	53035064	262291_1	N	]14:57476638]N	388.89	LOW	SVTYPE=BND;POS=53035064;STRANDS=-+:40;CIPOS=-44,42;CIEND=-44,43;CIPOS95=0,0;CIEND95=0,0;MATEID=262291_2;EVENT=262291;SU=40;PE=16;SR=24;ALG=PROD;AF=0.000297;NSAMP=5;MSQ=77.69;AN=16834;AC=5;NS=8438;AC_Hom=0;AC_Het=5;AC_Hemi=0;MAF=0.000296279;HWE=1;NFAM=5
14	53035133	120888_1	N	N[14:57476644[	518.45	LOW	SVTYPE=BND;POS=53035133;STRANDS=+-:32;CIPOS=-43,43;CIEND=-44,43;CIPOS95=0,0;CIEND95=0,0;MATEID=120888_2;EVENT=120888;SU=32;PE=14;SR=18;ALG=PROD;AF=0.000297;NSAMP=5;MSQ=103.69;AN=16834;AC=5;NS=8438;AC_Hom=0;AC_Het=5;AC_Hemi=0;MAF=0.000296279;HWE=1;NFAM=5
14	53076980	120889_1	N	N[14:53077047[	329.8	PASS	SVTYPE=BND;POS=53076980;STRANDS=+-:11;CIPOS=-3,2;CIEND=-3,2;CIPOS95=0,0;CIEND95=0,0;MATEID=120889_2;EVENT=120889;SU=11;PE=0;SR=11;ALG=PROD;AF=5.94e-05;NSAMP=1;MSQ=329.76;AN=16834;AC=1;NS=8438;AC_Hom=0;AC_Het=1;AC_Hemi=0;MAF=5.92557e-05;HWE=1;NFAM=1
14	53077047	120889_2	N	]14:53076980]N	329.8	PASS	SVTYPE=BND;POS=53076980;STRANDS=+-:11;CIPOS=-3,2;CIEND=-3,2;CIPOS95=0,0;CIEND95=0,0;MATEID=120889_1;EVENT=120889;SECONDARY;SU=11;PE=0;SR=11;ALG=PROD;AF=5.94e-05;NSAMP=1;MSQ=329.76;AN=16834;AC=1;NS=8438;AC_Hom=0;AC_Het=1;AC_Hemi=0;MAF=5.92557e-05;HWE=1;NFAM=1
14	53108053	120890_1	N	N[14:53108185[	32.02	LOW	SVTYPE=BND;POS=53108053;STRANDS=+-:8;CIPOS=-29,28;CIEND=-29,28;CIPOS95=0,0;CIEND95=0,0;MATEID=120890_2;EVENT=120890;SU=8;PE=0;SR=8;ALG=PROD;AF=0.0001188;NSAMP=2;MSQ=9.42;AN=16834;AC=2;NS=8438;AC_Hom=0;AC_Het=2;AC_Hemi=0;MAF=0.000118511;HWE=1;NFAM=2
14	53108185	120890_2	N	]14:53108053]N	32.02	LOW	SVTYPE=BND;POS=53108053;STRANDS=+-:8;CIPOS=-29,28;CIEND=-29,28;CIPOS95=0,0;CIEND95=0,0;MATEID=120890_1;EVENT=120890;SECONDARY;SU=8;PE=0;SR=8;ALG=PROD;AF=0.0001188;NSAMP=2;MSQ=9.42;AN=16834;AC=2;NS=8438;AC_Hom=0;AC_Het=2;AC_Hemi=0;MAF=0.000118511;HWE=1;NFAM=2
14	53116498	120891	N	<DEL>	131.69	PASS	SVTYPE=DEL;POS=53116498;SVLEN=-5237;END=53121735;STRANDS=+-:10;IMPRECISE;CIPOS=-8,10;CIEND=-9,4;CIPOS95=0,0;CIEND95=-1,0;SU=10;PE=6;SR=4;ALG=PROD;AF=5.94e-05;NSAMP=1;MSQ=131.69;AN=16834;AC=1;NS=8438;AC_Hom=0;AC_Het=1;AC_Hemi=0;MAF=5.92557e-05;HWE=1;NFAM=1
14	53119860	28856_2	N	]2:209033720]N	62.81	LOW	SVTYPE=BND;POS=53119860;STRANDS=+-:6;IMPRECISE;CIPOS=-460,10;CIEND=-10,340;CIPOS95=-147,0;CIEND95=-2,92;MATEID=28856_1;EVENT=28856;SECONDARY;SU=6;PE=6;SR=0;ALG=PROD;AF=5.94e-05;NSAMP=1;MSQ=62.81;AN=16834;AC=1;NS=8438;AC_Hom=0;AC_Het=1;AC_Hemi=0;MAF=5.92557e-05;HWE=1;NFAM=1
14	53139809	120892	N	<DEL>	485.66	PASS	SVTYPE=DEL;POS=53139809;SVLEN=-53;END=53139862;STRANDS=+-:20;CIPOS=-24,23;CIEND=-24,23;CIPOS95=0,0;CIEND95=0,0;SU=20;PE=0;SR=20;ALG=PROD;AF=0.0001782;NSAMP=3;MSQ=161.85;AN=16834;AC=3;NS=8438;AC_Hom=0;AC_Het=3;AC_Hemi=0;MAF=0.000177767;HWE=1;NFAM=3
14	53142142	74055_2	N	[9:136895427[N	236.97	LOW	SVTYPE=BND;POS=53142142;STRANDS=--:14;IMPRECISE;CIPOS=-296,45;CIEND=-315,50;CIPOS95=-61,45;CIEND95=-71,50;MATEID=74055_1;EVENT=74055;SECONDARY;SU=14;PE=14;SR=0;ALG=PROD;AF=5.94e-05;NSAMP=1;MSQ=233.57;AN=16834;AC=1;NS=8438;AC_Hom=0;AC_Het=1;AC_Hemi=0;MAF=5.92557e-05;HWE=1;NFAM=1
14	53142158	74056_2	N	N]9:136896291]	332.38	PASS	SVTYPE=BND;POS=53142158;STRANDS=++:25;CIPOS=-46,50;CIEND=-43,43;CIPOS95=0,0;CIEND95=0,0;MATEID=74056_1;EVENT=74056;SECONDARY;SU=25;PE=18;SR=7;ALG=PROD;AF=5.94e-05;NSAMP=1;MSQ=332.38;AN=16834;AC=1;NS=8438;AC_Hom=0;AC_Het=1;AC_Hemi=0;MAF=5.92557e-05;HWE=1;NFAM=1
14	53143400	120893	N	<DEL>	170.7	PASS	SVTYPE=DEL;POS=53143400;SVLEN=-538;END=53143938;STRANDS=+-:14;CIPOS=-4,3;CIEND=0,0;CIPOS95=0,0;CIEND95=0,0;SU=14;PE=5;SR=9;ALG=PROD;AF=5.94e-05;NSAMP=1;MSQ=170.7;AN=16834;AC=1;NS=8438;AC_Hom=0;AC_Het=1;AC_Hemi=0;MAF=5.92557e-05;HWE=1;NFAM=1
14	53206473	120894	N	<DEL>	203.83	PASS	SVTYPE=DEL;POS=53206473;SVLEN=-856;END=53207329;STRANDS=+-:10;IMPRECISE;CIPOS=-10,10;CIEND=-10,3;CIPOS95=-1,1;CIEND95=-1,0;SU=10;PE=7;SR=3;ALG=PROD;AF=5.94e-05;NSAMP=1;MSQ=203.83;AN=16834;AC=1;NS=8438;AC_Hom=0;AC_Het=1;AC_Hemi=0;MAF=5.92557e-05;HWE=1;NFAM=1
14	53213924	120895	N	<DEL>	182.85	PASS	SVTYPE=DEL;POS=53213924;SVLEN=-56;END=53213980;STRANDS=+-:8;CIPOS=-10,10;CIEND=-10,10;CIPOS95=0,0;CIEND95=0,0;SU=8;PE=0;SR=8;ALG=PROD;AF=5.94e-05;NSAMP=1;MSQ=182.79;AN=16834;AC=1;NS=8438;AC_Hom=0;AC_Het=1;AC_Hemi=0;MAF=5.92557e-05;HWE=1;NFAM=1
14	53230856	120896	N	<DEL>	101.88	PASS	SVTYPE=DEL;POS=53230856;SVLEN=-575;END=53231431;STRANDS=+-:6;IMPRECISE;CIPOS=-10,406;CIEND=-167,10;CIPOS95=-2,101;CIEND95=-73,2;SU=6;PE=6;SR=0;ALG=PROD;AF=5.94e-05;NSAMP=1;MSQ=101.88;AN=16834;AC=1;NS=8438;AC_Hom=0;AC_Het=1;AC_Hemi=0;MAF=5.92557e-05;HWE=1;NFAM=1
14	53242782	262292_1	N	]14:53243193]N	120.03	LOW	SVTYPE=BND;POS=53242782;STRANDS=-+:7;IMPRECISE;CIPOS=-10,6;CIEND=-8,10;CIPOS95=-1,0;CIEND95=-1,1;MATEID=262292_2;EVENT=262292;SU=7;PE=4;SR=3;ALG=PROD;AF=5.94e-05;NSAMP=1;MSQ=112.99;AN=16834;AC=1;NS=8438;AC_Hom=0;AC_Het=2;AC_Hemi=0;MAF=0.000118511;HWE=1;NFAM=1
14	53243193	262292_2	N	N[14:53242782[	120.03	LOW	SVTYPE=BND;POS=53242782;STRANDS=-+:7;IMPRECISE;CIPOS=-8,10;CIEND=-10,6;CIPOS95=-1,1;CIEND95=-1,0;MATEID=262292_1;EVENT=262292;SECONDARY;SU=7;PE=4;SR=3;ALG=PROD;AF=5.94e-05;NSAMP=1;MSQ=112.99;AN=16834;AC=1;NS=8438;AC_Hom=0;AC_Het=2;AC_Hemi=0;MAF=0.000118511;HWE=1;NFAM=1
14	53244239	120897_1	N	N[14:53244301[	194.94	LOW	SVTYPE=BND;POS=53244239;STRANDS=+-:7;CIPOS=-5,4;CIEND=-5,4;CIPOS95=0,0;CIEND95=0,0;MATEID=120897_2;EVENT=120897;SU=7;PE=0;SR=7;ALG=PROD;AF=5.94e-05;NSAMP=1;MSQ=194.81;AN=16834;AC=1;NS=8438;AC_Hom=0;AC_Het=1;AC_Hemi=0;MAF=5.92557e-05;HWE=1;NFAM=1
14	53244301	120897_2	N	]14:53244239]N	194.94	LOW	SVTYPE=BND;POS=53244239;STRANDS=+-:7;CIPOS=-5,4;CIEND=-5,4;CIPOS95=0,0;CIEND95=0,0;MATEID=120897_1;EVENT=120897;SECONDARY;SU=7;PE=0;SR=7;ALG=PROD;AF=5.94e-05;NSAMP=1;MSQ=194.81;AN=16834;AC=1;NS=8438;AC_Hom=0;AC_Het=1;AC_Hemi=0;MAF=5.92557e-05;HWE=1;NFAM=1
14	53252467	120898	N	<DEL>	23826.5	PASS	SVTYPE=DEL;POS=53252467;SVLEN=-2612;END=53255079;STRANDS=+-:877;CIPOS=-2,3;CIEND=-5,2;CIPOS95=0,0;CIEND95=0,0;SU=877;PE=570;SR=307;ALG=PROD;AF=0.002257;NSAMP=34;MSQ=671.24;AN=16834;AC=38;NS=8438;AC_Hom=8;AC_Het=31;AC_Hemi=0;MAF=0.00231097;HWE=7.79791e-08;NFAM=33
14	53262393	120899_1	N	N[14:53262527[	12.26	LOW	SVTYPE=BND;POS=53262393;STRANDS=+-:4;CIPOS=-9,8;CIEND=-9,8;CIPOS95=0,0;CIEND95=0,0;MATEID=120899_2;EVENT=120899;SU=4;PE=0;SR=4;ALG=PROD;AF=5.94e-05;NSAMP=1;MSQ=12.05;AN=16834;AC=1;NS=8438;AC_Hom=0;AC_Het=1;AC_Hemi=0;MAF=5.92557e-05;HWE=1;NFAM=1
14	53262527	120899_2	N	]14:53262393]N	12.26	LOW	SVTYPE=BND;POS=53262393;STRANDS=+-:4;CIPOS=-9,8;CIEND=-9,8;CIPOS95=0,0;CIEND95=0,0;MATEID=120899_1;EVENT=120899;SECONDARY;SU=4;PE=0;SR=4;ALG=PROD;AF=5.94e-05;NSAMP=1;MSQ=12.05;AN=16834;AC=1;NS=8438;AC_Hom=0;AC_Het=1;AC_Hemi=0;MAF=5.92557e-05;HWE=1;NFAM=1
14	53274452	298788	N	<INV>	64472.8	LOW	SVTYPE=INV;POS=53274452;SVLEN=135;END=53274587;STRANDS=++:194,--:2237;IMPRECISE;CIPOS=-646,127;CIEND=-540,516;CIPOS95=-51,51;CIEND95=-59,59;SU=2431;PE=1618;SR=813;ALG=SUM;AF=0.05845;NSAMP=978;MSQ=65.46;RETAINED;AN=16834;AC=984;NS=8438;AC_Hom=12;AC_Het=976;AC_Hemi=0;MAF=0.0585447;HWE=1.6788e-07;NFAM=922
14	53278790	120900_1	N	N[14:53279184[	40.29	LOW	SVTYPE=BND;POS=53278790;STRANDS=+-:4;CIPOS=-9,8;CIEND=-9,8;CIPOS95=0,0;CIEND95=0,0;MATEID=120900_2;EVENT=120900;SU=4;PE=0;SR=4;ALG=PROD;AF=0.0001188;NSAMP=2;MSQ=14.24;AN=16834;AC=2;NS=8438;AC_Hom=0;AC_Het=2;AC_Hemi=0;MAF=0.000118511;HWE=1;NFAM=2
14	53279184	120900_2	N	]14:53278790]N	40.29	LOW	SVTYPE=BND;POS=53278790;STRANDS=+-:4;CIPOS=-9,8;CIEND=-9,8;CIPOS95=0,0;CIEND95=0,0;MATEID=120900_1;EVENT=120900;SECONDARY;SU=4;PE=0;SR=4;ALG=PROD;AF=0.0001188;NSAMP=2;MSQ=14.24;AN=16834;AC=2;NS=8438;AC_Hom=0;AC_Het=2;AC_Hemi=0;MAF=0.000118511;HWE=1;NFAM=2
14	53280157	120901	N	<DEL>	122.8	PASS	SVTYPE=DEL;POS=53280157;SVLEN=-5149;END=53285306;STRANDS=+-:8;IMPRECISE;CIPOS=-10,419;CIEND=-123,10;CIPOS95=-1,129;CIEND95=-46,3;SU=8;PE=8;SR=0;ALG=PROD;AF=5.94e-05;NSAMP=1;MSQ=122.8;AN=16834;AC=1;NS=8438;AC_Hom=0;AC_Het=1;AC_Hemi=0;MAF=5.92557e-05;HWE=1;NFAM=1
14	53307298	120902	N	<DEL>	119.66	PASS	SVTYPE=DEL;POS=53307298;SVLEN=-1166;END=53308464;STRANDS=+-:8;IMPRECISE;CIPOS=-10,178;CIEND=-254,10;CIPOS95=-2,65;CIEND95=-84,1;SU=8;PE=8;SR=0;ALG=PROD;AF=5.94e-05;NSAMP=1;MSQ=119.66;AN=16834;AC=1;NS=8438;AC_Hom=0;AC_Het=1;AC_Hemi=0;MAF=5.92557e-05;HWE=1;NFAM=1
14	53313137	60195_2	N	]6:91087456]N	504.77	LOW	SVTYPE=BND;POS=53313137;STRANDS=+-:4;IMPRECISE;CIPOS=-502,7;CIEND=-10,427;CIPOS95=-179,0;CIEND95=-2,118;MATEID=60195_1;EVENT=60195;SECONDARY;SU=4;PE=4;SR=0;ALG=PROD;AF=0.001426;NSAMP=24;MSQ=19.83;AN=16834;AC=24;NS=8438;AC_Hom=0;AC_Het=24;AC_Hemi=0;MAF=0.00142214;HWE=1;NFAM=24
14	53313137	65657_2	N	[7:39591430[N	251.5	LOW	SVTYPE=BND;POS=53313137;STRANDS=--:4;IMPRECISE;CIPOS=-527,10;CIEND=-242,10;CIPOS95=-178,0;CIEND95=-114,2;MATEID=65657_1;EVENT=65657;SECONDARY;SU=4;PE=4;SR=0;ALG=PROD;AF=0.0007128;NSAMP=12;MSQ=19.33;AN=16834;AC=12;NS=8438;AC_Hom=0;AC_Het=12;AC_Hemi=0;MAF=0.000711069;HWE=1;NFAM=12
14	53313139	21956_1	N	[X:23628594[N	230.48	LOW	SVTYPE=BND;POS=53313139;STRANDS=--:5;IMPRECISE;CIPOS=-570,10;CIEND=-300,10;CIPOS95=-182,0;CIEND95=-119,2;MATEID=21956_2;EVENT=21956;SU=5;PE=5;SR=0;ALG=PROD;AF=0.000594;NSAMP=10;MSQ=22.91;AN=16834;AC=10;NS=8438;AC_Hom=0;AC_Het=10;AC_Hemi=0;MAF=0.000592557;HWE=1;NFAM=10
14	53313173	15039_2	N	N[11:117729344[	38.27	LOW	SVTYPE=BND;POS=53313173;STRANDS=-+:5;IMPRECISE;CIPOS=-10,315;CIEND=-425,10;CIPOS95=-2,80;CIEND95=-132,1;MATEID=15039_1;EVENT=15039;SECONDARY;SU=5;PE=5;SR=0;ALG=PROD;AF=0.0002376;NSAMP=4;MSQ=7.8;AN=16834;AC=4;NS=8438;AC_Hom=0;AC_Het=4;AC_Hemi=0;MAF=0.000237023;HWE=1;NFAM=4
14	53313208	60196_2	N	N]6:25265769]	274.93	LOW	SVTYPE=BND;POS=53313208;STRANDS=++:4;IMPRECISE;CIPOS=-10,293;CIEND=-10,478;CIPOS95=-2,82;CIEND95=0,160;MATEID=60196_1;EVENT=60196;SECONDARY;SU=4;PE=4;SR=0;ALG=PROD;AF=0.0008317;NSAMP=14;MSQ=17.57;AN=16834;AC=14;NS=8438;AC_Hom=0;AC_Het=14;AC_Hemi=0;MAF=0.00082958;HWE=1;NFAM=14
14	53314557	120903	N	<DEL>	731.41	PASS	SVTYPE=DEL;POS=53314557;SVLEN=-3784;END=53318341;STRANDS=+-:27;CIPOS=-26,30;CIEND=-30,23;CIPOS95=0,0;CIEND95=0,0;SU=27;PE=20;SR=7;ALG=PROD;AF=0.0001188;NSAMP=2;MSQ=365.7;AN=16834;AC=2;NS=8438;AC_Hom=0;AC_Het=2;AC_Hemi=0;MAF=0.000118511;HWE=1;NFAM=2
14	53314721	120904_1	N	N[14:53314996[	78.97	LOW	SVTYPE=BND;POS=53314721;STRANDS=+-:4;IMPRECISE;CIPOS=-9,8;CIEND=-9,8;CIPOS95=0,1;CIEND95=0,0;MATEID=120904_2;EVENT=120904;SU=4;PE=0;SR=4;ALG=PROD;AF=0.0002376;NSAMP=4;MSQ=17.45;AN=16834;AC=4;NS=8438;AC_Hom=0;AC_Het=4;AC_Hemi=0;MAF=0.000237023;HWE=1;NFAM=4
14	53314996	120904_2	N	]14:53314721]N	78.97	LOW	SVTYPE=BND;POS=53314721;STRANDS=+-:4;IMPRECISE;CIPOS=-9,8;CIEND=-9,8;CIPOS95=0,0;CIEND95=0,1;MATEID=120904_1;EVENT=120904;SECONDARY;SU=4;PE=0;SR=4;ALG=PROD;AF=0.0002376;NSAMP=4;MSQ=17.45;AN=16834;AC=4;NS=8438;AC_Hom=0;AC_Het=4;AC_Hemi=0;MAF=0.000237023;HWE=1;NFAM=4
14	53316405	120905	N	<DEL>	638.35	PASS	SVTYPE=DEL;POS=53316405;SVLEN=-6263;END=53322668;STRANDS=+-:29;IMPRECISE;CIPOS=-25,30;CIEND=-20,20;CIPOS95=-2,2;CIEND95=0,0;SU=29;PE=28;SR=1;ALG=PROD;AF=0.0001188;NSAMP=2;MSQ=319.17;AN=16834;AC=2;NS=8438;AC_Hom=0;AC_Het=2;AC_Hemi=0;MAF=0.000118511;HWE=1;NFAM=2
14	53317371	120906_1	N	N[14:53317789[	11827	PASS	SVTYPE=BND;POS=53317371;STRANDS=+-:331;CIPOS=-5,7;CIEND=-5,7;CIPOS95=0,0;CIEND95=0,0;MATEID=120906_2;EVENT=120906;SU=331;PE=266;SR=65;ALG=PROD;AF=0.002436;NSAMP=41;MSQ=288.46;AN=16834;AC=41;NS=8438;AC_Hom=0;AC_Het=41;AC_Hemi=0;MAF=0.00242949;HWE=1;NFAM=40
14	53317789	120906_2	N	]14:53317371]N	11827	PASS	SVTYPE=BND;POS=53317371;STRANDS=+-:331;CIPOS=-5,7;CIEND=-5,7;CIPOS95=0,0;CIEND95=0,0;MATEID=120906_1;EVENT=120906;SECONDARY;SU=331;PE=266;SR=65;ALG=PROD;AF=0.002436;NSAMP=41;MSQ=288.46;AN=16834;AC=41;NS=8438;AC_Hom=0;AC_Het=41;AC_Hemi=0;MAF=0.00242949;HWE=1;NFAM=40
14	53322450	120907_1	N	N[14:53322737[	2051.73	LOW	SVTYPE=BND;POS=53322450;STRANDS=+-:4;IMPRECISE;CIPOS=-10,275;CIEND=-169,10;CIPOS95=-2,75;CIEND95=-68,2;MATEID=120907_2;EVENT=120907;SU=4;PE=4;SR=0;ALG=PROD;AF=0.001366;NSAMP=23;MSQ=88.02;AN=16834;AC=23;NS=8438;AC_Hom=0;AC_Het=23;AC_Hemi=0;MAF=0.00136288;HWE=1;NFAM=19
14	53322737	120907_2	N	]14:53322450]N	2051.73	LOW	SVTYPE=BND;POS=53322450;STRANDS=+-:4;IMPRECISE;CIPOS=-169,10;CIEND=-10,275;CIPOS95=-68,2;CIEND95=-2,75;MATEID=120907_1;EVENT=120907;SECONDARY;SU=4;PE=4;SR=0;ALG=PROD;AF=0.001366;NSAMP=23;MSQ=88.02;AN=16834;AC=23;NS=8438;AC_Hom=0;AC_Het=23;AC_Hemi=0;MAF=0.00136288;HWE=1;NFAM=19
14	53357595	120908	N	<DEL>	326.51	PASS	SVTYPE=DEL;POS=53357595;SVLEN=-1489;END=53359084;STRANDS=+-:8;IMPRECISE;CIPOS=-28,311;CIEND=-231,30;CIPOS95=-28,76;CIEND95=-62,30;SU=8;PE=8;SR=0;ALG=PROD;AF=0.0001782;NSAMP=3;MSQ=108.79;AN=16834;AC=3;NS=8438;AC_Hom=0;AC_Het=3;AC_Hemi=0;MAF=0.000177767;HWE=1;NFAM=3
14	53364526	21287_1	N	[17:42516909[N	146.59	LOW	SVTYPE=BND;POS=53364526;STRANDS=--:9;IMPRECISE;CIPOS=-10,10;CIEND=-10,9;CIPOS95=-1,0;CIEND95=-1,1;MATEID=21287_2;EVENT=21287;SU=9;PE=7;SR=2;ALG=PROD;AF=5.94e-05;NSAMP=1;MSQ=146.59;AN=16834;AC=1;NS=8438;AC_Hom=0;AC_Het=1;AC_Hemi=0;MAF=5.92557e-05;HWE=1;NFAM=1
14	53364680	2217_2	N	N]1:109114469]	41.57	LOW	SVTYPE=BND;POS=53364680;STRANDS=++:11;CIPOS=-7,10;CIEND=-9,10;CIPOS95=0,0;CIEND95=0,0;MATEID=2217_1;EVENT=2217;SECONDARY;SU=11;PE=5;SR=6;ALG=PROD;AF=5.94e-05;NSAMP=1;MSQ=41.57;AN=16834;AC=1;NS=8438;AC_Hom=0;AC_Het=1;AC_Hemi=0;MAF=5.92557e-05;HWE=1;NFAM=1
14	53366883	120909_1	N	N[14:53366970[	2829.22	LOW	SVTYPE=BND;POS=53366883;STRANDS=+-:102;CIPOS=-4,4;CIEND=-5,6;CIPOS95=0,0;CIEND95=0,0;MATEID=120909_2;EVENT=120909;SU=102;PE=0;SR=102;ALG=PROD;AF=0.0007722;NSAMP=13;MSQ=217.63;AN=16834;AC=13;NS=8438;AC_Hom=0;AC_Het=13;AC_Hemi=0;MAF=0.000770325;HWE=1;NFAM=13
14	53366970	120909_2	N	]14:53366883]N	2829.22	LOW	SVTYPE=BND;POS=53366883;STRANDS=+-:102;CIPOS=-5,6;CIEND=-4,4;CIPOS95=0,0;CIEND95=0,0;MATEID=120909_1;EVENT=120909;SECONDARY;SU=102;PE=0;SR=102;ALG=PROD;AF=0.0007722;NSAMP=13;MSQ=217.63;AN=16834;AC=13;NS=8438;AC_Hom=0;AC_Het=13;AC_Hemi=0;MAF=0.000770325;HWE=1;NFAM=13
14	53379387	120910	N	<DEL>	6.83	PASS	SVTYPE=DEL;POS=53379387;SVLEN=-115;END=53379502;STRANDS=+-:4;IMPRECISE;CIPOS=-9,8;CIEND=0,8;CIPOS95=0,0;CIEND95=0,1;SU=4;PE=0;SR=4;ALG=PROD;AF=5.94e-05;NSAMP=1;MSQ=6.83;AN=16834;AC=1;NS=8438;AC_Hom=0;AC_Het=1;AC_Hemi=0;MAF=5.92557e-05;HWE=1;NFAM=1
14	53380353	120911_1	N	N[14:53380529[	308.06	LOW	SVTYPE=BND;POS=53380353;STRANDS=+-:12;CIPOS=-10,10;CIEND=-10,10;CIPOS95=0,0;CIEND95=0,0;MATEID=120911_2;EVENT=120911;SU=12;PE=0;SR=12;ALG=PROD;AF=0.0001782;NSAMP=3;MSQ=99.7;AN=16834;AC=3;NS=8438;AC_Hom=0;AC_Het=3;AC_Hemi=0;MAF=0.000177767;HWE=1;NFAM=3
14	53380432	19380_2	N	N]13:49718170]	66.05	LOW	SVTYPE=BND;POS=53380432;STRANDS=++:4;CIPOS=-9,8;CIEND=-9,8;CIPOS95=0,0;CIEND95=0,0;MATEID=19380_1;EVENT=19380;SECONDARY;SU=4;PE=0;SR=4;ALG=PROD;AF=5.94e-05;NSAMP=1;MSQ=62.74;AN=16834;AC=1;NS=8438;AC_Hom=0;AC_Het=1;AC_Hemi=0;MAF=5.92557e-05;HWE=1;NFAM=1
14	53380529	120911_2	N	]14:53380353]N	308.06	LOW	SVTYPE=BND;POS=53380353;STRANDS=+-:12;CIPOS=-10,10;CIEND=-10,10;CIPOS95=0,0;CIEND95=0,0;MATEID=120911_1;EVENT=120911;SECONDARY;SU=12;PE=0;SR=12;ALG=PROD;AF=0.0001782;NSAMP=3;MSQ=99.7;AN=16834;AC=3;NS=8438;AC_Hom=0;AC_Het=3;AC_Hemi=0;MAF=0.000177767;HWE=1;NFAM=3
14	53380854	120912_1	N	N[14:53381391[	14.98	LOW	SVTYPE=BND;POS=53380854;STRANDS=+-:4;CIPOS=-9,8;CIEND=-9,8;CIPOS95=0,0;CIEND95=0,0;MATEID=120912_2;EVENT=120912;SU=4;PE=0;SR=4;ALG=PROD;AF=5.94e-05;NSAMP=1;MSQ=14.98;AN=16834;AC=1;NS=8438;AC_Hom=0;AC_Het=1;AC_Hemi=0;MAF=5.92557e-05;HWE=1;NFAM=1
14	53381391	120912_2	N	]14:53380854]N	14.98	LOW	SVTYPE=BND;POS=53380854;STRANDS=+-:4;CIPOS=-9,8;CIEND=-9,8;CIPOS95=0,0;CIEND95=0,0;MATEID=120912_1;EVENT=120912;SECONDARY;SU=4;PE=0;SR=4;ALG=PROD;AF=5.94e-05;NSAMP=1;MSQ=14.98;AN=16834;AC=1;NS=8438;AC_Hom=0;AC_Het=1;AC_Hemi=0;MAF=5.92557e-05;HWE=1;NFAM=1
14	53433251	15040_2	N	[11:42740543[N	32918.6	LOW	SVTYPE=BND;POS=53433251;STRANDS=--:9;IMPRECISE;CIPOS=-498,30;CIEND=-199,30;CIPOS95=-139,30;CIEND95=-51,30;MATEID=15040_1;EVENT=15040;SECONDARY;SU=9;PE=9;SR=0;ALG=PROD;AF=0.03249;NSAMP=547;MSQ=59.82;AN=16834;AC=547;NS=8438;AC_Hom=0;AC_Het=548;AC_Hemi=0;MAF=0.0324721;HWE=0.000179505;NFAM=519
14	53439999	120913	N	<DEL>	27.69	PASS	SVTYPE=DEL;POS=53439999;SVLEN=-305;END=53440304;STRANDS=+-:6;CIPOS=-6,5;CIEND=-6,5;CIPOS95=0,0;CIEND95=0,0;SU=6;PE=0;SR=6;ALG=PROD;AF=5.94e-05;NSAMP=1;MSQ=23.75;AN=16834;AC=1;NS=8438;AC_Hom=0;AC_Het=1;AC_Hemi=0;MAF=5.92557e-05;HWE=1;NFAM=1
14	53459820	298791_1	N	N]14:53460663]	428.25	PASS	SVTYPE=BND;POS=53459820;STRANDS=++:25;IMPRECISE;CIPOS=-5,10;CIEND=-6,10;CIPOS95=-1,1;CIEND95=-1,1;MATEID=298791_2;EVENT=298791;SU=25;PE=23;SR=2;ALG=PROD;AF=5.94e-05;NSAMP=1;MSQ=428.25;AN=16834;AC=1;NS=8438;AC_Hom=0;AC_Het=1;AC_Hemi=0;MAF=5.92557e-05;HWE=1;NFAM=1
14	53459824	298790_1	N	[14:53460447[N	488.18	PASS	SVTYPE=BND;POS=53459824;STRANDS=--:25;CIPOS=-10,10;CIEND=-6,2;CIPOS95=0,0;CIEND95=0,0;MATEID=298790_2;EVENT=298790;SU=25;PE=19;SR=6;ALG=PROD;AF=5.94e-05;NSAMP=1;MSQ=488.18;AN=16834;AC=1;NS=8438;AC_Hom=0;AC_Het=1;AC_Hemi=0;MAF=5.92557e-05;HWE=1;NFAM=1
14	53460447	298790_2	N	[14:53459824[N	488.18	PASS	SVTYPE=BND;POS=53460447;STRANDS=--:25;CIPOS=-6,2;CIEND=-10,10;CIPOS95=0,0;CIEND95=0,0;MATEID=298790_1;EVENT=298790;SECONDARY;SU=25;PE=19;SR=6;ALG=PROD;AF=5.94e-05;NSAMP=1;MSQ=488.18;AN=16834;AC=1;NS=8438;AC_Hom=0;AC_Het=1;AC_Hemi=0;MAF=5.92557e-05;HWE=1;NFAM=1
14	53460663	298791_2	N	N]14:53459820]	428.25	PASS	SVTYPE=BND;POS=53460663;STRANDS=++:25;IMPRECISE;CIPOS=-6,10;CIEND=-5,10;CIPOS95=-1,1;CIEND95=-1,1;MATEID=298791_1;EVENT=298791;SECONDARY;SU=25;PE=23;SR=2;ALG=PROD;AF=5.94e-05;NSAMP=1;MSQ=428.25;AN=16834;AC=1;NS=8438;AC_Hom=0;AC_Het=1;AC_Hemi=0;MAF=5.92557e-05;HWE=1;NFAM=1
14	53470955	120914_1	N	N[14:53471039[	937.94	LOW	SVTYPE=BND;POS=53470955;STRANDS=+-:35;CIPOS=-6,5;CIEND=-6,10;CIPOS95=0,0;CIEND95=0,0;MATEID=120914_2;EVENT=120914;SU=35;PE=0;SR=35;ALG=PROD;AF=0.0003564;NSAMP=6;MSQ=155.83;AN=16834;AC=6;NS=8438;AC_Hom=0;AC_Het=6;AC_Hemi=0;MAF=0.000355534;HWE=1;NFAM=6
14	53471039	120914_2	N	]14:53470955]N	937.94	LOW	SVTYPE=BND;POS=53470955;STRANDS=+-:35;CIPOS=-6,10;CIEND=-6,5;CIPOS95=0,0;CIEND95=0,0;MATEID=120914_1;EVENT=120914;SECONDARY;SU=35;PE=0;SR=35;ALG=PROD;AF=0.0003564;NSAMP=6;MSQ=155.83;AN=16834;AC=6;NS=8438;AC_Hom=0;AC_Het=6;AC_Hemi=0;MAF=0.000355534;HWE=1;NFAM=6
14	53474660	22101_1	N	N]X:123312950]	5779.37	LOW	SVTYPE=BND;POS=53474660;STRANDS=++:38;CIPOS=-29,28;CIEND=-29,28;CIPOS95=0,0;CIEND95=0,0;MATEID=22101_2;EVENT=22101;SU=38;PE=0;SR=38;ALG=PROD;AF=0.01426;NSAMP=240;MSQ=23.28;AN=16834;AC=240;NS=8438;AC_Hom=0;AC_Het=240;AC_Hemi=0;MAF=0.0142214;HWE=0.419836;NFAM=231
14	53509798	262293	N	<DUP>	44.23	PASS	SVTYPE=DUP;POS=53509798;SVLEN=172;END=53509970;STRANDS=-+:5;CIPOS=-10,10;CIEND=-10,10;CIPOS95=0,0;CIEND95=0,0;SU=5;PE=0;SR=5;ALG=PROD;AF=5.94e-05;NSAMP=1;MSQ=40.18;AN=16834;AC=1;NS=8438;AC_Hom=0;AC_Het=1;AC_Hemi=0;MAF=5.92557e-05;HWE=1;NFAM=1
14	53519263	120915_1	N	N[14:53519317[	180.63	LOW	SVTYPE=BND;POS=53519263;STRANDS=+-:8;CIPOS=-10,10;CIEND=-10,10;CIPOS95=0,0;CIEND95=0,0;MATEID=120915_2;EVENT=120915;SU=8;PE=0;SR=8;ALG=PROD;AF=5.94e-05;NSAMP=1;MSQ=179.78;AN=16834;AC=1;NS=8438;AC_Hom=0;AC_Het=1;AC_Hemi=0;MAF=5.92557e-05;HWE=1;NFAM=1
14	53519317	120915_2	N	]14:53519263]N	180.63	LOW	SVTYPE=BND;POS=53519263;STRANDS=+-:8;CIPOS=-10,10;CIEND=-10,10;CIPOS95=0,0;CIEND95=0,0;MATEID=120915_1;EVENT=120915;SECONDARY;SU=8;PE=0;SR=8;ALG=PROD;AF=5.94e-05;NSAMP=1;MSQ=179.78;AN=16834;AC=1;NS=8438;AC_Hom=0;AC_Het=1;AC_Hemi=0;MAF=5.92557e-05;HWE=1;NFAM=1
14	53524832	120916_1	N	N[14:53525085[	57.8	LOW	SVTYPE=BND;POS=53524832;STRANDS=+-:6;CIPOS=-6,5;CIEND=-10,9;CIPOS95=0,0;CIEND95=0,0;MATEID=120916_2;EVENT=120916;SU=6;PE=0;SR=6;ALG=PROD;AF=0.0001188;NSAMP=2;MSQ=27.27;AN=16834;AC=2;NS=8438;AC_Hom=0;AC_Het=2;AC_Hemi=0;MAF=0.000118511;HWE=1;NFAM=2
14	53525085	120916_2	N	]14:53524832]N	57.8	LOW	SVTYPE=BND;POS=53524832;STRANDS=+-:6;CIPOS=-10,9;CIEND=-6,5;CIPOS95=0,0;CIEND95=0,0;MATEID=120916_1;EVENT=120916;SECONDARY;SU=6;PE=0;SR=6;ALG=PROD;AF=0.0001188;NSAMP=2;MSQ=27.27;AN=16834;AC=2;NS=8438;AC_Hom=0;AC_Het=2;AC_Hemi=0;MAF=0.000118511;HWE=1;NFAM=2
14	53526160	120917	N	<DEL>	200.95	PASS	SVTYPE=DEL;POS=53526160;SVLEN=-100;END=53526260;STRANDS=+-:8;CIPOS=-10,10;CIEND=-10,9;CIPOS95=0,0;CIEND95=0,0;SU=8;PE=0;SR=8;ALG=PROD;AF=5.94e-05;NSAMP=1;MSQ=200.82;AN=16834;AC=1;NS=8438;AC_Hom=0;AC_Het=1;AC_Hemi=0;MAF=5.92557e-05;HWE=1;NFAM=1
14	53544988	120918_1	N	N[14:53545177[	101.63	LOW	SVTYPE=BND;POS=53544988;STRANDS=+-:4;IMPRECISE;CIPOS=-10,140;CIEND=-188,9;CIPOS95=-3,52;CIEND95=-100,2;MATEID=120918_2;EVENT=120918;SU=4;PE=4;SR=0;ALG=PROD;AF=0.0004158;NSAMP=7;MSQ=11.67;AN=16834;AC=7;NS=8438;AC_Hom=0;AC_Het=8;AC_Hemi=0;MAF=0.000474046;HWE=1;NFAM=7
14	53545177	120918_2	N	]14:53544988]N	101.63	LOW	SVTYPE=BND;POS=53544988;STRANDS=+-:4;IMPRECISE;CIPOS=-188,9;CIEND=-10,140;CIPOS95=-100,2;CIEND95=-3,52;MATEID=120918_1;EVENT=120918;SECONDARY;SU=4;PE=4;SR=0;ALG=PROD;AF=0.0004158;NSAMP=7;MSQ=11.67;AN=16834;AC=7;NS=8438;AC_Hom=0;AC_Het=8;AC_Hemi=0;MAF=0.000474046;HWE=1;NFAM=7
14	53556628	22103_1	N	N[X:126399250[	122.55	LOW	SVTYPE=BND;POS=53556628;STRANDS=+-:4;IMPRECISE;CIPOS=-10,356;CIEND=-292,10;CIPOS95=-1,106;CIEND95=-99,1;MATEID=22103_2;EVENT=22103;SU=4;PE=4;SR=0;ALG=PROD;AF=0.0001782;NSAMP=3;MSQ=40.83;AN=16834;AC=3;NS=8438;AC_Hom=0;AC_Het=3;AC_Hemi=0;MAF=0.000177767;HWE=1;NFAM=3
14	53590683	120919_1	N	N[14:53590806[	15.4	LOW	SVTYPE=BND;POS=53590683;STRANDS=+-:4;CIPOS=-9,8;CIEND=-9,8;CIPOS95=0,0;CIEND95=0,0;MATEID=120919_2;EVENT=120919;SU=4;PE=0;SR=4;ALG=PROD;AF=5.94e-05;NSAMP=1;MSQ=14.98;AN=16834;AC=1;NS=8438;AC_Hom=0;AC_Het=1;AC_Hemi=0;MAF=5.92557e-05;HWE=1;NFAM=1
14	53590806	120919_2	N	]14:53590683]N	15.4	LOW	SVTYPE=BND;POS=53590683;STRANDS=+-:4;CIPOS=-9,8;CIEND=-9,8;CIPOS95=0,0;CIEND95=0,0;MATEID=120919_1;EVENT=120919;SECONDARY;SU=4;PE=0;SR=4;ALG=PROD;AF=5.94e-05;NSAMP=1;MSQ=14.98;AN=16834;AC=1;NS=8438;AC_Hom=0;AC_Het=1;AC_Hemi=0;MAF=5.92557e-05;HWE=1;NFAM=1
14	53610312	12359_2	N	]10:13390228]N	548.02	LOW	SVTYPE=BND;POS=53610312;STRANDS=+-:52;CIPOS=-9,6;CIEND=-8,10;CIPOS95=0,0;CIEND95=0,0;MATEID=12359_1;EVENT=12359;SECONDARY;SU=52;PE=35;SR=17;ALG=PROD;AF=0.000297;NSAMP=5;MSQ=109.6;AN=16834;AC=5;NS=8438;AC_Hom=0;AC_Het=5;AC_Hemi=0;MAF=0.000296279;HWE=1;NFAM=5
14	53610320	12360_2	N	N[10:13361057[	547.61	LOW	SVTYPE=BND;POS=53610320;STRANDS=-+:26;IMPRECISE;CIPOS=-43,268;CIEND=-283,50;CIPOS95=-43,44;CIEND95=-52,50;MATEID=12360_1;EVENT=12360;SECONDARY;SU=26;PE=26;SR=0;ALG=PROD;AF=0.0002376;NSAMP=4;MSQ=136.89;AN=16834;AC=4;NS=8438;AC_Hom=0;AC_Het=4;AC_Hemi=0;MAF=0.000237023;HWE=1;NFAM=4
14	53612815	262294_1	N	]14:53613127]N	9189.25	LOW	SVTYPE=BND;POS=53612815;STRANDS=-+:8;IMPRECISE;CIPOS=-273,10;CIEND=-10,347;CIPOS95=-130,1;CIEND95=-1,127;MATEID=262294_2;EVENT=262294;SU=8;PE=8;SR=0;ALG=PROD;AF=0.03891;NSAMP=654;MSQ=12.23;AN=16834;AC=655;NS=8438;AC_Hom=2;AC_Het=657;AC_Hemi=0;MAF=0.0390495;HWE=5.50926e-05;NFAM=636
14	53613127	262294_2	N	N[14:53612815[	9189.25	LOW	SVTYPE=BND;POS=53612815;STRANDS=-+:8;IMPRECISE;CIPOS=-10,347;CIEND=-273,10;CIPOS95=-1,127;CIEND95=-130,1;MATEID=262294_1;EVENT=262294;SECONDARY;SU=8;PE=8;SR=0;ALG=PROD;AF=0.03891;NSAMP=654;MSQ=12.23;AN=16834;AC=655;NS=8438;AC_Hom=2;AC_Het=657;AC_Hemi=0;MAF=0.0390495;HWE=5.50926e-05;NFAM=636
14	53619494	120920_1	N	N[14:53619749[	1183.84	LOW	SVTYPE=BND;POS=53619494;STRANDS=+-:37;CIPOS=-29,28;CIEND=-29,8;CIPOS95=0,0;CIEND95=0,0;MATEID=120920_2;EVENT=120920;SU=37;PE=0;SR=37;ALG=PROD;AF=0.003506;NSAMP=59;MSQ=19.08;AN=16828;AC=59;NS=8435;AC_Hom=0;AC_Het=59;AC_Hemi=0;MAF=0.00349733;HWE=1;NFAM=59
14	53619749	120920_2	N	]14:53619494]N	1183.84	LOW	SVTYPE=BND;POS=53619494;STRANDS=+-:37;CIPOS=-29,8;CIEND=-29,28;CIPOS95=0,0;CIEND95=0,0;MATEID=120920_1;EVENT=120920;SECONDARY;SU=37;PE=0;SR=37;ALG=PROD;AF=0.003506;NSAMP=59;MSQ=19.08;AN=16828;AC=59;NS=8435;AC_Hom=0;AC_Het=59;AC_Hemi=0;MAF=0.00349733;HWE=1;NFAM=59
14	53625319	12361_2	N	]10:94186970]N	445.93	LOW	SVTYPE=BND;POS=53625319;STRANDS=+-:4;IMPRECISE;CIPOS=-217,10;CIEND=-10,547;CIPOS95=-92,2;CIEND95=0,195;MATEID=12361_1;EVENT=12361;SECONDARY;SU=4;PE=4;SR=0;ALG=PROD;AF=0.001069;NSAMP=18;MSQ=21.22;AN=16834;AC=18;NS=8438;AC_Hom=0;AC_Het=19;AC_Hemi=0;MAF=0.00112586;HWE=1;NFAM=18
14	53626144	120921	N	<DEL>	554.57	PASS	SVTYPE=DEL;POS=53626144;SVLEN=-6447;END=53632591;STRANDS=+-:23;CIPOS=-3,2;CIEND=-3,1;CIPOS95=0,0;CIEND95=0,0;SU=23;PE=12;SR=11;ALG=PROD;AF=5.94e-05;NSAMP=1;MSQ=554.57;AN=16834;AC=1;NS=8438;AC_Hom=0;AC_Het=1;AC_Hemi=0;MAF=5.92557e-05;HWE=1;NFAM=1
14	53637619	120922	N	<DEL>	443.6	PASS	SVTYPE=DEL;POS=53637619;SVLEN=-4781;END=53642400;STRANDS=+-:14;IMPRECISE;CIPOS=-5,263;CIEND=-267,3;CIPOS95=-1,89;CIEND95=-85,0;SU=14;PE=14;SR=0;ALG=PROD;AF=5.94e-05;NSAMP=1;MSQ=443.6;AN=16834;AC=1;NS=8438;AC_Hom=0;AC_Het=1;AC_Hemi=0;MAF=5.92557e-05;HWE=1;NFAM=1
14	53637619	298792_1	N	N]14:53637673]	50.97	LOW	SVTYPE=BND;POS=53637619;STRANDS=++:4;CIPOS=-9,8;CIEND=-9,8;CIPOS95=0,0;CIEND95=0,0;MATEID=298792_2;EVENT=298792;SU=4;PE=0;SR=4;ALG=PROD;AF=5.94e-05;NSAMP=1;MSQ=50.91;AN=16834;AC=1;NS=8438;AC_Hom=0;AC_Het=1;AC_Hemi=0;MAF=5.92557e-05;HWE=1;NFAM=1
14	53637673	298792_2	N	N]14:53637619]	50.97	LOW	SVTYPE=BND;POS=53637673;STRANDS=++:4;CIPOS=-9,8;CIEND=-9,8;CIPOS95=0,0;CIEND95=0,0;MATEID=298792_1;EVENT=298792;SECONDARY;SU=4;PE=0;SR=4;ALG=PROD;AF=5.94e-05;NSAMP=1;MSQ=50.91;AN=16834;AC=1;NS=8438;AC_Hom=0;AC_Het=1;AC_Hemi=0;MAF=5.92557e-05;HWE=1;NFAM=1
14	53641356	2218_2	N	[1:33516570[N	14.85	LOW	SVTYPE=BND;POS=53641356;STRANDS=--:8;CIPOS=-10,10;CIEND=-10,10;CIPOS95=0,0;CIEND95=0,0;MATEID=2218_1;EVENT=2218;SECONDARY;SU=8;PE=3;SR=5;ALG=PROD;AF=5.94e-05;NSAMP=1;MSQ=14.85;AN=16834;AC=1;NS=8438;AC_Hom=0;AC_Het=1;AC_Hemi=0;MAF=5.92557e-05;HWE=1;NFAM=1
14	53647640	22093_1	N	[X:119277922[N	1896.41	LOW	SVTYPE=BND;POS=53647640;STRANDS=--:4;IMPRECISE;CIPOS=-513,49;CIEND=-348,50;CIPOS95=-164,49;CIEND95=-158,50;MATEID=22093_2;EVENT=22093;SU=4;PE=4;SR=0;ALG=PROD;AF=0.004039;NSAMP=68;MSQ=27.02;AN=16834;AC=68;NS=8438;AC_Hom=0;AC_Het=68;AC_Hemi=0;MAF=0.00402939;HWE=1;NFAM=68
14	53647769	22094_1	N	N]X:119277822]	3171.24	LOW	SVTYPE=BND;POS=53647769;STRANDS=++:9;IMPRECISE;CIPOS=-49,540;CIEND=-50,471;CIPOS95=-49,159;CIEND95=-50,103;MATEID=22094_2;EVENT=22094;SU=9;PE=9;SR=0;ALG=PROD;AF=0.004336;NSAMP=73;MSQ=42.94;AN=16834;AC=73;NS=8438;AC_Hom=0;AC_Het=73;AC_Hemi=0;MAF=0.00432567;HWE=1;NFAM=72
14	53649694	120923_1	N	N[14:53649754[	4904.7	LOW	SVTYPE=BND;POS=53649694;STRANDS=+-:10;CIPOS=-30,30;CIEND=-30,30;CIPOS95=0,0;CIEND95=0,0;MATEID=120923_2;EVENT=120923;SU=10;PE=0;SR=10;ALG=PROD;AF=0.008081;NSAMP=134;MSQ=35.42;AN=16830;AC=136;NS=8436;AC_Hom=4;AC_Het=132;AC_Hemi=0;MAF=0.00806069;HWE=0.10269;NFAM=133
14	53649754	120923_2	N	]14:53649694]N	4904.7	LOW	SVTYPE=BND;POS=53649694;STRANDS=+-:10;CIPOS=-30,30;CIEND=-30,30;CIPOS95=0,0;CIEND95=0,0;MATEID=120923_1;EVENT=120923;SECONDARY;SU=10;PE=0;SR=10;ALG=PROD;AF=0.008081;NSAMP=134;MSQ=35.42;AN=16830;AC=136;NS=8436;AC_Hom=4;AC_Het=132;AC_Hemi=0;MAF=0.00806069;HWE=0.10269;NFAM=133
14	53656811	65661_2	N	]7:48161535]N	3405.24	LOW	SVTYPE=BND;POS=53656811;STRANDS=+-:4;CIPOS=-29,28;CIEND=-29,28;CIPOS95=0,0;CIEND95=0,0;MATEID=65661_1;EVENT=65661;SECONDARY;SU=4;PE=0;SR=4;ALG=PROD;AF=0.01196;NSAMP=195;MSQ=15.71;AN=16808;AC=201;NS=8425;AC_Hom=12;AC_Het=189;AC_Hemi=0;MAF=0.0119288;HWE=0.00119718;NFAM=194
14	53656825	65660_2	N	N[7:48161423[	62678	LOW	SVTYPE=BND;POS=53656825;STRANDS=-+:20;IMPRECISE;CIPOS=-50,144;CIEND=-208,43;CIPOS95=-21,21;CIEND95=-71,43;MATEID=65660_1;EVENT=65660;SECONDARY;SU=20;PE=20;SR=0;ALG=PROD;AF=0.1157;NSAMP=1945;MSQ=31.65;AN=16830;AC=1947;NS=8436;AC_Hom=4;AC_Het=1948;AC_Hemi=0;MAF=0.115695;HWE=0;NFAM=1651
14	53672020	120924_1	N	N[14:53672245[	5478.63	LOW	SVTYPE=BND;POS=53672020;STRANDS=+-:62;CIPOS=-6,6;CIEND=-6,6;CIPOS95=0,0;CIEND95=0,0;MATEID=120924_2;EVENT=120924;SU=62;PE=25;SR=37;ALG=PROD;AF=0.002139;NSAMP=36;MSQ=150.15;AN=16834;AC=36;NS=8438;AC_Hom=0;AC_Het=36;AC_Hemi=0;MAF=0.00213321;HWE=1;NFAM=36
14	53672245	120924_2	N	]14:53672020]N	5478.63	LOW	SVTYPE=BND;POS=53672020;STRANDS=+-:62;CIPOS=-6,6;CIEND=-6,6;CIPOS95=0,0;CIEND95=0,0;MATEID=120924_1;EVENT=120924;SECONDARY;SU=62;PE=25;SR=37;ALG=PROD;AF=0.002139;NSAMP=36;MSQ=150.15;AN=16834;AC=36;NS=8438;AC_Hom=0;AC_Het=36;AC_Hemi=0;MAF=0.00213321;HWE=1;NFAM=36
14	53672284	120925_1	N	N[14:53672358[	177.61	LOW	SVTYPE=BND;POS=53672284;STRANDS=+-:4;CIPOS=-9,8;CIEND=-9,8;CIPOS95=0,0;CIEND95=0,0;MATEID=120925_2;EVENT=120925;SU=4;PE=0;SR=4;ALG=PROD;AF=5.94e-05;NSAMP=1;MSQ=176.84;AN=16834;AC=1;NS=8438;AC_Hom=0;AC_Het=1;AC_Hemi=0;MAF=5.92557e-05;HWE=1;NFAM=1
14	53672358	120925_2	N	]14:53672284]N	177.61	LOW	SVTYPE=BND;POS=53672284;STRANDS=+-:4;CIPOS=-9,8;CIEND=-9,8;CIPOS95=0,0;CIEND95=0,0;MATEID=120925_1;EVENT=120925;SECONDARY;SU=4;PE=0;SR=4;ALG=PROD;AF=5.94e-05;NSAMP=1;MSQ=176.84;AN=16834;AC=1;NS=8438;AC_Hom=0;AC_Het=1;AC_Hemi=0;MAF=5.92557e-05;HWE=1;NFAM=1
14	53700609	120926_1	N	N[14:53701084[	9782.27	LOW	SVTYPE=BND;POS=53700609;STRANDS=+-:431;IMPRECISE;CIPOS=-102,438;CIEND=-359,68;CIPOS95=-64,64;CIEND95=-76,68;MATEID=120926_2;EVENT=120926;SU=431;PE=429;SR=2;ALG=PROD;AF=0.002673;NSAMP=45;MSQ=217.36;AN=16834;AC=45;NS=8438;AC_Hom=0;AC_Het=45;AC_Hemi=0;MAF=0.00266651;HWE=1;NFAM=42
14	53701084	120926_2	N	]14:53700609]N	9782.27	LOW	SVTYPE=BND;POS=53700609;STRANDS=+-:431;IMPRECISE;CIPOS=-359,68;CIEND=-102,438;CIPOS95=-76,68;CIEND95=-64,64;MATEID=120926_1;EVENT=120926;SECONDARY;SU=431;PE=429;SR=2;ALG=PROD;AF=0.002673;NSAMP=45;MSQ=217.36;AN=16834;AC=45;NS=8438;AC_Hom=0;AC_Het=45;AC_Hemi=0;MAF=0.00266651;HWE=1;NFAM=42
14	53705115	17250_2	N	N[12:4400374[	1816.68	LOW	SVTYPE=BND;POS=53705115;STRANDS=-+:28;CIPOS=-29,28;CIEND=-29,28;CIPOS95=0,0;CIEND95=0,0;MATEID=17250_1;EVENT=17250;SECONDARY;SU=28;PE=0;SR=28;ALG=PROD;AF=0.004336;NSAMP=73;MSQ=23.58;AN=16834;AC=73;NS=8438;AC_Hom=0;AC_Het=73;AC_Hemi=0;MAF=0.00432567;HWE=1;NFAM=73
14	53709360	120927_1	N	N[14:53710990[	13889.3	PASS	SVTYPE=BND;POS=53709360;STRANDS=+-:448;CIPOS=-23,10;CIEND=-10,21;CIPOS95=0,0;CIEND95=0,0;MATEID=120927_2;EVENT=120927;SU=448;PE=327;SR=121;ALG=PROD;AF=0.001426;NSAMP=23;MSQ=603.88;AN=16834;AC=24;NS=8438;AC_Hom=2;AC_Het=22;AC_Hemi=0;MAF=0.00142214;HWE=0.016244;NFAM=23
14	53710990	120927_2	N	]14:53709360]N	13889.3	PASS	SVTYPE=BND;POS=53709360;STRANDS=+-:448;CIPOS=-10,21;CIEND=-23,10;CIPOS95=0,0;CIEND95=0,0;MATEID=120927_1;EVENT=120927;SECONDARY;SU=448;PE=327;SR=121;ALG=PROD;AF=0.001426;NSAMP=23;MSQ=603.88;AN=16834;AC=24;NS=8438;AC_Hom=2;AC_Het=22;AC_Hemi=0;MAF=0.00142214;HWE=0.016244;NFAM=23
14	53715628	120928_1	N	N[14:53715679[	125.89	LOW	SVTYPE=BND;POS=53715628;STRANDS=+-:4;CIPOS=-9,8;CIEND=-9,8;CIPOS95=0,0;CIEND95=0,0;MATEID=120928_2;EVENT=120928;SU=4;PE=0;SR=4;ALG=PROD;AF=5.94e-05;NSAMP=1;MSQ=125.8;AN=16834;AC=1;NS=8438;AC_Hom=0;AC_Het=1;AC_Hemi=0;MAF=5.92557e-05;HWE=1;NFAM=1
14	53715679	120928_2	N	]14:53715628]N	125.89	LOW	SVTYPE=BND;POS=53715628;STRANDS=+-:4;CIPOS=-9,8;CIEND=-9,8;CIPOS95=0,0;CIEND95=0,0;MATEID=120928_1;EVENT=120928;SECONDARY;SU=4;PE=0;SR=4;ALG=PROD;AF=5.94e-05;NSAMP=1;MSQ=125.8;AN=16834;AC=1;NS=8438;AC_Hom=0;AC_Het=1;AC_Hemi=0;MAF=5.92557e-05;HWE=1;NFAM=1
14	53768620	298793_1	N	N]14:53787402]	20.89	LOW	SVTYPE=BND;POS=53768620;STRANDS=++:4;IMPRECISE;CIPOS=-10,493;CIEND=-10,447;CIPOS95=-1,166;CIEND95=-2,128;MATEID=298793_2;EVENT=298793;SU=4;PE=4;SR=0;ALG=PROD;AF=5.94e-05;NSAMP=1;MSQ=20.89;AN=16834;AC=1;NS=8438;AC_Hom=0;AC_Het=1;AC_Hemi=0;MAF=5.92557e-05;HWE=1;NFAM=1
14	53779270	120929	N	<DEL>	596.33	PASS	SVTYPE=DEL;POS=53779270;SVLEN=-536;END=53779806;STRANDS=+-:23;CIPOS=-25,29;CIEND=-30,25;CIPOS95=0,0;CIEND95=0,0;SU=23;PE=17;SR=6;ALG=PROD;AF=0.0001188;NSAMP=2;MSQ=298.17;AN=16834;AC=2;NS=8438;AC_Hom=0;AC_Het=2;AC_Hemi=0;MAF=0.000118511;HWE=1;NFAM=2
14	53787402	298793_2	N	N]14:53768620]	20.89	LOW	SVTYPE=BND;POS=53787402;STRANDS=++:4;IMPRECISE;CIPOS=-10,447;CIEND=-10,493;CIPOS95=-2,128;CIEND95=-1,166;MATEID=298793_1;EVENT=298793;SECONDARY;SU=4;PE=4;SR=0;ALG=PROD;AF=5.94e-05;NSAMP=1;MSQ=20.89;AN=16834;AC=1;NS=8438;AC_Hom=0;AC_Het=1;AC_Hemi=0;MAF=5.92557e-05;HWE=1;NFAM=1
14	53800074	120930_1	N	N[14:53800159[	440.61	PASS	SVTYPE=BND;POS=53800074;STRANDS=+-:16;CIPOS=-2,1;CIEND=-2,1;CIPOS95=0,0;CIEND95=0,0;MATEID=120930_2;EVENT=120930;SU=16;PE=0;SR=16;ALG=PROD;AF=5.94e-05;NSAMP=1;MSQ=440.6;AN=16834;AC=1;NS=8438;AC_Hom=0;AC_Het=1;AC_Hemi=0;MAF=5.92557e-05;HWE=1;NFAM=1
14	53800159	120930_2	N	]14:53800074]N	440.61	PASS	SVTYPE=BND;POS=53800074;STRANDS=+-:16;CIPOS=-2,1;CIEND=-2,1;CIPOS95=0,0;CIEND95=0,0;MATEID=120930_1;EVENT=120930;SECONDARY;SU=16;PE=0;SR=16;ALG=PROD;AF=5.94e-05;NSAMP=1;MSQ=440.6;AN=16834;AC=1;NS=8438;AC_Hom=0;AC_Het=1;AC_Hemi=0;MAF=5.92557e-05;HWE=1;NFAM=1
14	53800171	70628_2	N	[8:121145202[N	458	LOW	SVTYPE=BND;POS=53800171;STRANDS=--:9;IMPRECISE;CIPOS=-384,30;CIEND=-310,37;CIPOS95=-118,30;CIEND95=-132,37;MATEID=70628_1;EVENT=70628;SECONDARY;SU=9;PE=9;SR=0;ALG=PROD;AF=0.0009505;NSAMP=16;MSQ=27.71;AN=16834;AC=16;NS=8438;AC_Hom=0;AC_Het=16;AC_Hemi=0;MAF=0.000948092;HWE=1;NFAM=16
14	53800185	70629_2	N	N]8:121145385]	40637	LOW	SVTYPE=BND;POS=53800185;STRANDS=++:5;IMPRECISE;CIPOS=-50,483;CIEND=-50,500;CIPOS95=-50,140;CIEND95=-50,160;MATEID=70629_1;EVENT=70629;SECONDARY;SU=5;PE=5;SR=0;ALG=PROD;AF=0.04806;NSAMP=809;MSQ=49.59;AN=16834;AC=809;NS=8438;AC_Hom=0;AC_Het=813;AC_Hemi=0;MAF=0.0481749;HWE=2.77518e-09;NFAM=785
14	53814350	262295	N	<DUP>	200.92	PASS	SVTYPE=DUP;POS=53814350;SVLEN=13388;END=53827738;STRANDS=-+:19;CIPOS=-10,10;CIEND=-5,3;CIPOS95=0,0;CIEND95=0,0;SU=19;PE=11;SR=8;ALG=PROD;AF=5.94e-05;NSAMP=1;MSQ=200.21;AN=16834;AC=1;NS=8438;AC_Hom=0;AC_Het=1;AC_Hemi=0;MAF=5.92557e-05;HWE=1;NFAM=1
14	53814646	19455_2	N	N[13:38371068[	897763	LOW	SVTYPE=BND;POS=53814646;STRANDS=-+:27731;CIPOS=0,0;CIEND=0,0;CIPOS95=0,0;CIEND95=0,0;MATEID=19455_1;EVENT=19455;SECONDARY;SU=27731;PE=12641;SR=15090;ALG=PROD;AF=0.4023;NSAMP=6768;MSQ=132.02;AN=16834;AC=6772;NS=8438;AC_Hom=8;AC_Het=6783;AC_Hemi=0;MAF=0.402406;HWE=0;NFAM=5924
14	53814646	2219_2	N	N[1:68395671[	188624	LOW	SVTYPE=BND;POS=53814646;STRANDS=+-:39,-+:747;IMPRECISE;CIPOS=-49,111;CIEND=-49,110;CIPOS95=0,0;CIEND95=-6,6;MATEID=2219_1;EVENT=2219;SECONDARY;SU=786;PE=188;SR=598;ALG=SUM;AF=0.2374;NSAMP=3995;MSQ=46.72;AN=16834;AC=3996;NS=8438;AC_Hom=2;AC_Het=4009;AC_Hemi=0;MAF=0.237675;HWE=0;NFAM=3599
14	53814707	19404_2	N	]13:38371154]N	128776	LOW	SVTYPE=BND;POS=53814707;STRANDS=+-:18801;CIPOS=0,0;CIEND=0,0;CIPOS95=0,0;CIEND95=0,0;MATEID=19404_1;EVENT=19404;SECONDARY;SU=18801;PE=9531;SR=9270;ALG=PROD;AF=0.09493;NSAMP=1598;MSQ=79.94;AN=16834;AC=1598;NS=8438;AC_Hom=0;AC_Het=1603;AC_Hemi=0;MAF=0.094987;HWE=5.80843e-37;NFAM=1416
14	53814707	2220_2	N	]1:68395731]N	1712.65	LOW	SVTYPE=BND;POS=53814707;STRANDS=+-:247;CIPOS=-23,22;CIEND=-23,23;CIPOS95=0,0;CIEND95=0,0;MATEID=2220_1;EVENT=2220;SECONDARY;SU=247;PE=107;SR=140;ALG=PROD;AF=0.002317;NSAMP=39;MSQ=42.86;AN=16834;AC=39;NS=8438;AC_Hom=0;AC_Het=39;AC_Hemi=0;MAF=0.00231097;HWE=1;NFAM=39
14	53814707	54477_2	N	]5:88482893]N	827.36	LOW	SVTYPE=BND;POS=53814707;STRANDS=-+:14,+-:187;IMPRECISE;CIPOS=-97,234;CIEND=-520,32;CIPOS95=-5,5;CIEND95=-79,32;MATEID=54477_1;EVENT=54477;SECONDARY;SU=201;PE=61;SR=140;ALG=SUM;AF=0.001188;NSAMP=20;MSQ=39.82;AN=16834;AC=20;NS=8438;AC_Hom=0;AC_Het=20;AC_Hemi=0;MAF=0.00118511;HWE=1;NFAM=20
14	53814722	2221_2	N	N[1:244561171[	5382.12	LOW	SVTYPE=BND;POS=53814722;STRANDS=-+:4;CIPOS=-29,28;CIEND=-29,28;CIPOS95=0,0;CIEND95=0,0;MATEID=2221_1;EVENT=2221;SECONDARY;SU=4;PE=0;SR=4;ALG=PROD;AF=0.01479;NSAMP=168;MSQ=31.41;AN=16832;AC=249;NS=8437;AC_Hom=164;AC_Het=87;AC_Hemi=0;MAF=0.014875;HWE=0;NFAM=164
14	53826729	120932	N	<DEL>	212.72	PASS	SVTYPE=DEL;POS=53826729;SVLEN=-3518;END=53830247;STRANDS=+-:8;IMPRECISE;CIPOS=-5,10;CIEND=-10,10;CIPOS95=-1,1;CIEND95=-1,1;SU=8;PE=6;SR=2;ALG=PROD;AF=5.94e-05;NSAMP=1;MSQ=212.72;AN=16834;AC=1;NS=8438;AC_Hom=0;AC_Het=1;AC_Hemi=0;MAF=5.92557e-05;HWE=1;NFAM=1
14	53836142	120933	N	<DEL>	809.37	PASS	SVTYPE=DEL;POS=53836142;SVLEN=-2598;END=53838740;STRANDS=+-:34;CIPOS=-24,23;CIEND=-30,30;CIPOS95=0,0;CIEND95=0,0;SU=34;PE=19;SR=15;ALG=PROD;AF=0.0001188;NSAMP=2;MSQ=404.69;AN=16834;AC=2;NS=8438;AC_Hom=0;AC_Het=2;AC_Hemi=0;MAF=0.000118511;HWE=1;NFAM=2
14	53859745	120934	N	<DEL>	1726.32	PASS	SVTYPE=DEL;POS=53859745;SVLEN=-3133;END=53862878;STRANDS=+-:74;CIPOS=-9,10;CIEND=-7,4;CIPOS95=0,0;CIEND95=0,0;SU=74;PE=39;SR=35;ALG=PROD;AF=0.0002376;NSAMP=4;MSQ=431.58;AN=16834;AC=4;NS=8438;AC_Hom=0;AC_Het=4;AC_Hemi=0;MAF=0.000237023;HWE=1;NFAM=4
14	53876241	120936	N	<DEL>	341.53	PASS	SVTYPE=DEL;POS=53876241;SVLEN=-9647;END=53885888;STRANDS=+-:19;CIPOS=-5,4;CIEND=-10,10;CIPOS95=0,0;CIEND95=0,0;SU=19;PE=12;SR=7;ALG=PROD;AF=5.94e-05;NSAMP=1;MSQ=341.53;AN=16834;AC=1;NS=8438;AC_Hom=0;AC_Het=1;AC_Hemi=0;MAF=5.92557e-05;HWE=1;NFAM=1
14	53876417	120937	N	<DEL>	74.83	PASS	SVTYPE=DEL;POS=53876417;SVLEN=-116;END=53876533;STRANDS=+-:5;CIPOS=-10,10;CIEND=-10,10;CIPOS95=0,0;CIEND95=0,0;SU=5;PE=0;SR=5;ALG=PROD;AF=5.94e-05;NSAMP=1;MSQ=74.83;AN=16834;AC=1;NS=8438;AC_Hom=0;AC_Het=1;AC_Hemi=0;MAF=5.92557e-05;HWE=1;NFAM=1
14	53945297	262296	N	<DUP>	240.84	PASS	SVTYPE=DUP;POS=53945297;SVLEN=21900;END=53967197;STRANDS=-+:22;CIPOS=-10,10;CIEND=-2,1;CIPOS95=0,0;CIEND95=0,0;SU=22;PE=7;SR=15;ALG=PROD;AF=0.0001188;NSAMP=1;MSQ=240.19;AN=16834;AC=2;NS=8438;AC_Hom=2;AC_Het=0;AC_Hemi=0;MAF=0.000118511;HWE=5.92593e-05;NFAM=1
14	53963954	39864_2	N	N[3:150537165[	933.44	LOW	SVTYPE=BND;POS=53963954;STRANDS=-+:14;IMPRECISE;CIPOS=-30,306;CIEND=-371,22;CIPOS95=-30,49;CIEND95=-127,22;MATEID=39864_1;EVENT=39864;SECONDARY;SU=14;PE=14;SR=0;ALG=PROD;AF=0.002139;NSAMP=36;MSQ=25.2;AN=16834;AC=36;NS=8438;AC_Hom=0;AC_Het=36;AC_Hemi=0;MAF=0.00213321;HWE=1;NFAM=36
14	53969550	21304_1	N	N]17:52506574]	17.92	LOW	SVTYPE=BND;POS=53969550;STRANDS=++:4;IMPRECISE;CIPOS=-10,257;CIEND=-9,496;CIPOS95=-2,98;CIEND95=0,175;MATEID=21304_2;EVENT=21304;SU=4;PE=4;SR=0;ALG=PROD;AF=5.94e-05;NSAMP=1;MSQ=17.91;AN=16834;AC=1;NS=8438;AC_Hom=0;AC_Het=1;AC_Hemi=0;MAF=5.92557e-05;HWE=1;NFAM=1
14	54010961	120938	N	<DEL>	1199.12	PASS	SVTYPE=DEL;POS=54010961;SVLEN=-1062;END=54012023;STRANDS=+-:46;CIPOS=-6,10;CIEND=-10,10;CIPOS95=0,0;CIEND95=0,0;SU=46;PE=36;SR=10;ALG=PROD;AF=5.94e-05;NSAMP=1;MSQ=1199.12;AN=16834;AC=1;NS=8438;AC_Hom=0;AC_Het=1;AC_Hemi=0;MAF=5.92557e-05;HWE=1;NFAM=1
14	54066144	22157_1	N	]X:153730838]N	5175.62	LOW	SVTYPE=BND;POS=54066144;STRANDS=-+:6;CIPOS=-6,5;CIEND=-6,5;CIPOS95=0,0;CIEND95=0,0;MATEID=22157_2;EVENT=22157;SU=6;PE=0;SR=6;ALG=PROD;AF=0.009505;NSAMP=157;MSQ=32.26;AN=16834;AC=160;NS=8438;AC_Hom=6;AC_Het=154;AC_Hemi=0;MAF=0.00948092;HWE=0.0394279;NFAM=141
14	54082501	39865_2	N	]3:30227567]N	34.18	LOW	SVTYPE=BND;POS=54082501;STRANDS=-+:16,+-:4787;CIPOS=0,0;CIEND=0,0;CIPOS95=0,0;CIEND95=0,0;MATEID=39865_1;EVENT=39865;SECONDARY;SU=4803;PE=0;SR=4803;ALG=PROD;AF=5.94e-05;NSAMP=1;MSQ=26.74;AN=16834;AC=1;NS=8438;AC_Hom=0;AC_Het=1;AC_Hemi=0;MAF=5.92557e-05;HWE=1;NFAM=1
14	54097807	298794_1	N	N]14:54099086]	608.36	PASS	SVTYPE=BND;POS=54097807;STRANDS=++:31;CIPOS=-2,1;CIEND=-2,2;CIPOS95=0,0;CIEND95=0,0;MATEID=298794_2;EVENT=298794;SU=31;PE=18;SR=13;ALG=PROD;AF=5.94e-05;NSAMP=1;MSQ=608.36;AN=16834;AC=1;NS=8438;AC_Hom=0;AC_Het=1;AC_Hemi=0;MAF=5.92557e-05;HWE=1;NFAM=1
14	54097839	298795_1	N	[14:54100323[N	503.47	PASS	SVTYPE=BND;POS=54097839;STRANDS=--:26;CIPOS=-3,1;CIEND=-10,10;CIPOS95=0,0;CIEND95=0,0;MATEID=298795_2;EVENT=298795;SU=26;PE=14;SR=12;ALG=PROD;AF=5.94e-05;NSAMP=1;MSQ=503.47;AN=16834;AC=1;NS=8438;AC_Hom=0;AC_Het=1;AC_Hemi=0;MAF=5.92557e-05;HWE=1;NFAM=1
14	54099086	298794_2	N	N]14:54097807]	608.36	PASS	SVTYPE=BND;POS=54099086;STRANDS=++:31;CIPOS=-2,2;CIEND=-2,1;CIPOS95=0,0;CIEND95=0,0;MATEID=298794_1;EVENT=298794;SECONDARY;SU=31;PE=18;SR=13;ALG=PROD;AF=5.94e-05;NSAMP=1;MSQ=608.36;AN=16834;AC=1;NS=8438;AC_Hom=0;AC_Het=1;AC_Hemi=0;MAF=5.92557e-05;HWE=1;NFAM=1
14	54100323	298795_2	N	[14:54097839[N	503.47	PASS	SVTYPE=BND;POS=54100323;STRANDS=--:26;CIPOS=-10,10;CIEND=-3,1;CIPOS95=0,0;CIEND95=0,0;MATEID=298795_1;EVENT=298795;SECONDARY;SU=26;PE=14;SR=12;ALG=PROD;AF=5.94e-05;NSAMP=1;MSQ=503.47;AN=16834;AC=1;NS=8438;AC_Hom=0;AC_Het=1;AC_Hemi=0;MAF=5.92557e-05;HWE=1;NFAM=1
14	54123360	120939	N	<DEL>	632.53	PASS	SVTYPE=DEL;POS=54123360;SVLEN=-4446;END=54127806;STRANDS=+-:27;CIPOS=-9,10;CIEND=-2,0;CIPOS95=0,0;CIEND95=0,0;SU=27;PE=13;SR=14;ALG=PROD;AF=5.94e-05;NSAMP=1;MSQ=632.53;AN=16834;AC=1;NS=8438;AC_Hom=0;AC_Het=1;AC_Hemi=0;MAF=5.92557e-05;HWE=1;NFAM=1
14	54124868	120940_1	N	N[14:54124919[	37462.1	LOW	SVTYPE=BND;POS=54124868;STRANDS=+-:4;CIPOS=-9,8;CIEND=-9,8;CIPOS95=0,0;CIEND95=0,0;MATEID=120940_2;EVENT=120940;SU=4;PE=0;SR=4;ALG=PROD;AF=0.07859;NSAMP=1323;MSQ=27.62;AN=16834;AC=1323;NS=8438;AC_Hom=0;AC_Het=1324;AC_Hemi=0;MAF=0.0784546;HWE=7.36365e-25;NFAM=1157
14	54124919	120940_2	N	]14:54124868]N	37462.1	LOW	SVTYPE=BND;POS=54124868;STRANDS=+-:4;CIPOS=-9,8;CIEND=-9,8;CIPOS95=0,0;CIEND95=0,0;MATEID=120940_1;EVENT=120940;SECONDARY;SU=4;PE=0;SR=4;ALG=PROD;AF=0.07859;NSAMP=1323;MSQ=27.62;AN=16834;AC=1323;NS=8438;AC_Hom=0;AC_Het=1324;AC_Hemi=0;MAF=0.0784546;HWE=7.36365e-25;NFAM=1157
14	54143561	120941_1	N	N[14:54143644[	22955.9	LOW	SVTYPE=BND;POS=54143561;STRANDS=+-:86;CIPOS=-6,6;CIEND=-6,6;CIPOS95=0,0;CIEND95=0,0;MATEID=120941_2;EVENT=120941;SU=86;PE=0;SR=86;ALG=PROD;AF=0.01265;NSAMP=209;MSQ=109.81;AN=16834;AC=213;NS=8438;AC_Hom=8;AC_Het=205;AC_Hemi=0;MAF=0.0126215;HWE=0.0447778;NFAM=207
14	54143644	120941_2	N	]14:54143561]N	22955.9	LOW	SVTYPE=BND;POS=54143561;STRANDS=+-:86;CIPOS=-6,6;CIEND=-6,6;CIPOS95=0,0;CIEND95=0,0;MATEID=120941_1;EVENT=120941;SECONDARY;SU=86;PE=0;SR=86;ALG=PROD;AF=0.01265;NSAMP=209;MSQ=109.81;AN=16834;AC=213;NS=8438;AC_Hom=8;AC_Het=205;AC_Hemi=0;MAF=0.0126215;HWE=0.0447778;NFAM=207
14	54155143	262297_1	N	]14:54160505]N	1197.56	LOW	SVTYPE=BND;POS=54155143;STRANDS=-+:128;CIPOS=-3,1;CIEND=-4,4;CIPOS95=0,0;CIEND95=0,0;MATEID=262297_2;EVENT=262297;SU=128;PE=40;SR=88;ALG=PROD;AF=0.000594;NSAMP=9;MSQ=133.01;AN=16834;AC=10;NS=8438;AC_Hom=2;AC_Het=8;AC_Hemi=0;MAF=0.000592557;HWE=0.00266445;NFAM=9
14	54155229	120942_1	N	N[14:54160501[	1423.62	LOW	SVTYPE=BND;POS=54155229;STRANDS=+-:94;CIPOS=-4,6;CIEND=-8,6;CIPOS95=0,0;CIEND95=0,0;MATEID=120942_2;EVENT=120942;SU=94;PE=32;SR=62;ALG=PROD;AF=0.0005346;NSAMP=9;MSQ=158.18;AN=16834;AC=9;NS=8438;AC_Hom=0;AC_Het=9;AC_Hemi=0;MAF=0.000533302;HWE=1;NFAM=9
14	54160501	120942_2	N	]14:54155229]N	1423.62	LOW	SVTYPE=BND;POS=54155229;STRANDS=+-:94;CIPOS=-8,6;CIEND=-4,6;CIPOS95=0,0;CIEND95=0,0;MATEID=120942_1;EVENT=120942;SECONDARY;SU=94;PE=32;SR=62;ALG=PROD;AF=0.0005346;NSAMP=9;MSQ=158.18;AN=16834;AC=9;NS=8438;AC_Hom=0;AC_Het=9;AC_Hemi=0;MAF=0.000533302;HWE=1;NFAM=9
14	54160505	262297_2	N	N[14:54155143[	1197.56	LOW	SVTYPE=BND;POS=54155143;STRANDS=-+:128;CIPOS=-4,4;CIEND=-3,1;CIPOS95=0,0;CIEND95=0,0;MATEID=262297_1;EVENT=262297;SECONDARY;SU=128;PE=40;SR=88;ALG=PROD;AF=0.000594;NSAMP=9;MSQ=133.01;AN=16834;AC=10;NS=8438;AC_Hom=2;AC_Het=8;AC_Hemi=0;MAF=0.000592557;HWE=0.00266445;NFAM=9
14	54160715	120943	N	<DEL>	446.48	PASS	SVTYPE=DEL;POS=54160715;SVLEN=-1727;END=54162442;STRANDS=+-:22;CIPOS=-5,6;CIEND=-10,10;CIPOS95=0,0;CIEND95=0,0;SU=22;PE=12;SR=10;ALG=PROD;AF=5.94e-05;NSAMP=1;MSQ=446.48;AN=16834;AC=1;NS=8438;AC_Hom=0;AC_Het=1;AC_Hemi=0;MAF=5.92557e-05;HWE=1;NFAM=1
14	54162955	262298	N	<DUP>	466.75	PASS	SVTYPE=DUP;POS=54162955;SVLEN=5600;END=54168555;STRANDS=-+:44;CIPOS=-25,22;CIEND=-23,22;CIPOS95=0,0;CIEND95=0,0;SU=44;PE=25;SR=19;ALG=PROD;AF=0.0001782;NSAMP=2;MSQ=233;AN=16834;AC=3;NS=8438;AC_Hom=2;AC_Het=1;AC_Hemi=0;MAF=0.000177767;HWE=0.000177778;NFAM=2
14	54167618	120944	N	<DEL>	257.85	PASS	SVTYPE=DEL;POS=54167618;SVLEN=-52;END=54167670;STRANDS=+-:9;CIPOS=-4,3;CIEND=-4,3;CIPOS95=0,0;CIEND95=0,0;SU=9;PE=0;SR=9;ALG=PROD;AF=5.94e-05;NSAMP=1;MSQ=257.75;AN=16834;AC=1;NS=8438;AC_Hom=0;AC_Het=1;AC_Hemi=0;MAF=5.92557e-05;HWE=1;NFAM=1
14	54167917	120945	N	<DEL>	1108.69	PASS	SVTYPE=DEL;POS=54167917;SVLEN=-1556;END=54169473;STRANDS=+-:53;CIPOS=-23,22;CIEND=-23,21;CIPOS95=0,0;CIEND95=0,0;SU=53;PE=27;SR=26;ALG=PROD;AF=0.0001188;NSAMP=2;MSQ=554.35;AN=16834;AC=2;NS=8438;AC_Hom=0;AC_Het=2;AC_Hemi=0;MAF=0.000118511;HWE=1;NFAM=2
14	54172205	120946	N	<DEL>	332.58	PASS	SVTYPE=DEL;POS=54172205;SVLEN=-126;END=54172331;STRANDS=+-:5;CIPOS=-10,10;CIEND=-10,10;CIPOS95=0,0;CIEND95=0,0;SU=5;PE=0;SR=5;ALG=PROD;AF=0.0001188;NSAMP=2;MSQ=166.28;AN=16834;AC=2;NS=8438;AC_Hom=0;AC_Het=2;AC_Hemi=0;MAF=0.000118511;HWE=1;NFAM=2
14	54183670	120947	N	<DEL>	449.3	PASS	SVTYPE=DEL;POS=54183670;SVLEN=-34285;END=54217955;STRANDS=+-:28;CIPOS=-25,25;CIEND=-24,22;CIPOS95=0,0;CIEND95=0,0;SU=28;PE=10;SR=18;ALG=PROD;AF=0.0001188;NSAMP=2;MSQ=224.65;AN=16834;AC=2;NS=8438;AC_Hom=0;AC_Het=2;AC_Hemi=0;MAF=0.000118511;HWE=1;NFAM=2
14	54193932	2222_2	N	N[1:73261315[	112034	LOW	SVTYPE=BND;POS=54193932;STRANDS=-+:789;CIPOS=-1,1;CIEND=-1,1;CIPOS95=0,0;CIEND95=0,0;MATEID=2222_1;EVENT=2222;SECONDARY;SU=789;PE=1;SR=788;ALG=PROD;AF=0.1239;NSAMP=2084;MSQ=53.41;AN=16834;AC=2085;NS=8438;AC_Hom=2;AC_Het=2086;AC_Hemi=0;MAF=0.123726;HWE=0;NFAM=1745
14	54195297	39866_2	N	[3:51630096[N	280537	LOW	SVTYPE=BND;POS=54195297;STRANDS=--:7891;IMPRECISE;CIPOS=-116,1;CIEND=-32,7;CIPOS95=-3,1;CIEND95=0,0;MATEID=39866_1;EVENT=39866;SECONDARY;SU=7891;PE=7891;SR=0;ALG=PROD;AF=0.2963;NSAMP=4988;MSQ=55.89;AN=16834;AC=4988;NS=8438;AC_Hom=0;AC_Het=5000;AC_Hemi=0;MAF=0.296279;HWE=0;NFAM=4406
14	54197316	120948	N	<DEL>	2075.97	PASS	SVTYPE=DEL;POS=54197316;SVLEN=-6461;END=54203777;STRANDS=+-:111;CIPOS=-6,10;CIEND=-5,2;CIPOS95=0,0;CIEND95=0,0;SU=111;PE=53;SR=58;ALG=PROD;AF=0.0004158;NSAMP=7;MSQ=296.57;AN=16834;AC=7;NS=8438;AC_Hom=0;AC_Het=7;AC_Hemi=0;MAF=0.00041479;HWE=1;NFAM=7
14	54202522	262299_1	N	]14:54204074]N	971.2	LOW	SVTYPE=BND;POS=54202522;STRANDS=-+:92;CIPOS=-9,5;CIEND=-7,10;CIPOS95=0,0;CIEND95=0,0;MATEID=262299_2;EVENT=262299;SU=92;PE=52;SR=40;ALG=PROD;AF=0.000594;NSAMP=7;MSQ=138.58;AN=16834;AC=10;NS=8438;AC_Hom=6;AC_Het=4;AC_Hemi=0;MAF=0.000592557;HWE=6.55568e-10;NFAM=7
14	54204074	262299_2	N	N[14:54202522[	971.2	LOW	SVTYPE=BND;POS=54202522;STRANDS=-+:92;CIPOS=-7,10;CIEND=-9,5;CIPOS95=0,0;CIEND95=0,0;MATEID=262299_1;EVENT=262299;SECONDARY;SU=92;PE=52;SR=40;ALG=PROD;AF=0.000594;NSAMP=7;MSQ=138.58;AN=16834;AC=10;NS=8438;AC_Hom=6;AC_Het=4;AC_Hemi=0;MAF=0.000592557;HWE=6.55568e-10;NFAM=7
14	54230490	120949_1	N	N[14:54230875[	25482.7	PASS	SVTYPE=BND;POS=54230490;STRANDS=+-:747;CIPOS=-1,1;CIEND=-1,1;CIPOS95=0,0;CIEND95=0,0;MATEID=120949_2;EVENT=120949;SU=747;PE=318;SR=429;ALG=PROD;AF=0.004396;NSAMP=74;MSQ=344.36;AN=16834;AC=74;NS=8438;AC_Hom=0;AC_Het=74;AC_Hemi=0;MAF=0.00438493;HWE=1;NFAM=74
14	54230875	120949_2	N	]14:54230490]N	25482.7	PASS	SVTYPE=BND;POS=54230490;STRANDS=+-:747;CIPOS=-1,1;CIEND=-1,1;CIPOS95=0,0;CIEND95=0,0;MATEID=120949_1;EVENT=120949;SECONDARY;SU=747;PE=318;SR=429;ALG=PROD;AF=0.004396;NSAMP=74;MSQ=344.36;AN=16834;AC=74;NS=8438;AC_Hom=0;AC_Het=74;AC_Hemi=0;MAF=0.00438493;HWE=1;NFAM=74
14	54233927	120950_1	N	N[14:54234391[	5467.41	PASS	SVTYPE=BND;POS=54233927;STRANDS=+-:203;CIPOS=-3,2;CIEND=-3,2;CIPOS95=0,0;CIEND95=0,0;MATEID=120950_2;EVENT=120950;SU=203;PE=98;SR=105;ALG=PROD;AF=0.0007722;NSAMP=13;MSQ=420.53;AN=16834;AC=13;NS=8438;AC_Hom=0;AC_Het=13;AC_Hemi=0;MAF=0.000770325;HWE=1;NFAM=13
14	54234391	120950_2	N	]14:54233927]N	5467.41	PASS	SVTYPE=BND;POS=54233927;STRANDS=+-:203;CIPOS=-3,2;CIEND=-3,2;CIPOS95=0,0;CIEND95=0,0;MATEID=120950_1;EVENT=120950;SECONDARY;SU=203;PE=98;SR=105;ALG=PROD;AF=0.0007722;NSAMP=13;MSQ=420.53;AN=16834;AC=13;NS=8438;AC_Hom=0;AC_Het=13;AC_Hemi=0;MAF=0.000770325;HWE=1;NFAM=13
14	54242561	120951_1	N	N[14:54242711[	27126.9	LOW	SVTYPE=BND;POS=54242561;STRANDS=+-:1090;CIPOS=0,0;CIEND=0,0;CIPOS95=0,0;CIEND95=0,0;MATEID=120951_2;EVENT=120951;SU=1090;PE=6;SR=1084;ALG=PROD;AF=0.008376;NSAMP=140;MSQ=193.75;AN=16834;AC=141;NS=8438;AC_Hom=2;AC_Het=139;AC_Hemi=0;MAF=0.00835506;HWE=0.445546;NFAM=137
14	54242711	120951_2	N	]14:54242561]N	27126.9	LOW	SVTYPE=BND;POS=54242561;STRANDS=+-:1090;CIPOS=0,0;CIEND=0,0;CIPOS95=0,0;CIEND95=0,0;MATEID=120951_1;EVENT=120951;SECONDARY;SU=1090;PE=6;SR=1084;ALG=PROD;AF=0.008376;NSAMP=140;MSQ=193.75;AN=16834;AC=141;NS=8438;AC_Hom=2;AC_Het=139;AC_Hemi=0;MAF=0.00835506;HWE=0.445546;NFAM=137
14	54246046	120952	N	<DEL>	968.06	PASS	SVTYPE=DEL;POS=54246046;SVLEN=-131;END=54246177;STRANDS=+-:39;CIPOS=-10,10;CIEND=-30,10;CIPOS95=0,0;CIEND95=0,0;SU=39;PE=0;SR=39;ALG=PROD;AF=0.0002376;NSAMP=4;MSQ=242.01;AN=16834;AC=4;NS=8438;AC_Hom=0;AC_Het=4;AC_Hemi=0;MAF=0.000237023;HWE=1;NFAM=3
14	54270357	298796_1	N	[14:54282669[N	230.76	LOW	SVTYPE=BND;POS=54270357;STRANDS=--:12;IMPRECISE;CIPOS=-99,10;CIEND=-188,10;CIPOS95=-40,3;CIEND95=-82,2;MATEID=298796_2;EVENT=298796;SU=12;PE=12;SR=0;ALG=PROD;AF=5.94e-05;NSAMP=1;MSQ=230.76;AN=16834;AC=1;NS=8438;AC_Hom=0;AC_Het=1;AC_Hemi=0;MAF=5.92557e-05;HWE=1;NFAM=1
14	54282669	298796_2	N	[14:54270357[N	230.76	LOW	SVTYPE=BND;POS=54282669;STRANDS=--:12;IMPRECISE;CIPOS=-188,10;CIEND=-99,10;CIPOS95=-82,2;CIEND95=-40,3;MATEID=298796_1;EVENT=298796;SECONDARY;SU=12;PE=12;SR=0;ALG=PROD;AF=5.94e-05;NSAMP=1;MSQ=230.76;AN=16834;AC=1;NS=8438;AC_Hom=0;AC_Het=1;AC_Hemi=0;MAF=5.92557e-05;HWE=1;NFAM=1
14	54317670	21682_1	N	[20:22701000[N	15123	LOW	SVTYPE=BND;POS=54317670;STRANDS=--:834;IMPRECISE;CIPOS=-127,3;CIEND=-144,10;CIPOS95=-2,2;CIEND95=-2,2;MATEID=21682_2;EVENT=21682;SU=834;PE=834;SR=0;ALG=PROD;AF=0.005049;NSAMP=85;MSQ=177.85;AN=16834;AC=85;NS=8438;AC_Hom=0;AC_Het=85;AC_Hemi=0;MAF=0.00503674;HWE=1;NFAM=83
14	54350788	21137_1	N	N[16:89773420[	3391.17	LOW	SVTYPE=BND;POS=54350788;STRANDS=+-:380;CIPOS=-2,2;CIEND=-3,1;CIPOS95=0,0;CIEND95=0,0;MATEID=21137_2;EVENT=21137;SU=380;PE=204;SR=176;ALG=PROD;AF=0.001307;NSAMP=22;MSQ=154.14;AN=16834;AC=22;NS=8438;AC_Hom=0;AC_Het=22;AC_Hemi=0;MAF=0.00130363;HWE=1;NFAM=22
14	54350791	21212_1	N	]16:89773780]N	5777.75	PASS	SVTYPE=BND;POS=54350791;STRANDS=-+:365;CIPOS=-3,1;CIEND=-3,2;CIPOS95=0,0;CIEND95=0,0;MATEID=21212_2;EVENT=21212;SU=365;PE=197;SR=168;ALG=PROD;AF=0.001188;NSAMP=20;MSQ=288.89;AN=16834;AC=20;NS=8438;AC_Hom=0;AC_Het=20;AC_Hemi=0;MAF=0.00118511;HWE=1;NFAM=20
14	54361772	12362_2	N	N[10:8167859[	483.39	LOW	SVTYPE=BND;POS=54361772;STRANDS=-+:23;IMPRECISE;CIPOS=-50,404;CIEND=-345,30;CIPOS95=-49,49;CIEND95=-120,30;MATEID=12362_1;EVENT=12362;SECONDARY;SU=23;PE=23;SR=0;ALG=PROD;AF=0.0008911;NSAMP=15;MSQ=31.52;AN=16834;AC=15;NS=8438;AC_Hom=0;AC_Het=15;AC_Hemi=0;MAF=0.000888836;HWE=1;NFAM=15
14	54361779	39868_2	N	N]3:65294376]	932.68	LOW	SVTYPE=BND;POS=54361779;STRANDS=++:16;IMPRECISE;CIPOS=-50,339;CIEND=-49,518;CIPOS95=-50,51;CIEND95=-49,114;MATEID=39868_1;EVENT=39868;SECONDARY;SU=16;PE=16;SR=0;ALG=PROD;AF=0.002139;NSAMP=36;MSQ=24.64;AN=16834;AC=36;NS=8438;AC_Hom=0;AC_Het=36;AC_Hemi=0;MAF=0.00213321;HWE=1;NFAM=32
14	54361789	17256_2	N	N[12:113926841[	354.19	LOW	SVTYPE=BND;POS=54361789;STRANDS=-+:4;IMPRECISE;CIPOS=-50,535;CIEND=-569,50;CIPOS95=-50,156;CIEND95=-231,50;MATEID=17256_1;EVENT=17256;SECONDARY;SU=4;PE=4;SR=0;ALG=PROD;AF=0.001129;NSAMP=19;MSQ=16.74;AN=16834;AC=19;NS=8438;AC_Hom=0;AC_Het=19;AC_Hemi=0;MAF=0.00112586;HWE=1;NFAM=19
14	54361794	21101_1	N	N[16:27899738[	31.11	LOW	SVTYPE=BND;POS=54361794;STRANDS=+-:4;IMPRECISE;CIPOS=-10,361;CIEND=-257,10;CIPOS95=-2,123;CIEND95=-128,1;MATEID=21101_2;EVENT=21101;SU=4;PE=4;SR=0;ALG=PROD;AF=5.94e-05;NSAMP=1;MSQ=23.81;AN=16834;AC=1;NS=8438;AC_Hom=0;AC_Het=2;AC_Hemi=0;MAF=0.000118511;HWE=1;NFAM=1
14	54361797	28857_2	N	N[2:102402140[	46698.2	LOW	SVTYPE=BND;POS=54361797;STRANDS=-+:9;IMPRECISE;CIPOS=-30,372;CIEND=-262,30;CIPOS95=-30,77;CIEND95=-99,30;MATEID=28857_1;EVENT=28857;SECONDARY;SU=9;PE=9;SR=0;ALG=PROD;AF=0.1193;NSAMP=1988;MSQ=22.77;AN=16834;AC=2008;NS=8438;AC_Hom=40;AC_Het=1972;AC_Hemi=0;MAF=0.119223;HWE=2.71995e-34;NFAM=1862
14	54361832	2223_2	N	N[1:163343831[	828.54	LOW	SVTYPE=BND;POS=54361832;STRANDS=-+:41;IMPRECISE;CIPOS=-74,494;CIEND=-494,50;CIPOS95=-74,95;CIEND95=-126,50;MATEID=2223_1;EVENT=2223;SECONDARY;SU=41;PE=41;SR=0;ALG=SUM;AF=0.001842;NSAMP=30;MSQ=26.48;AN=16834;AC=31;NS=8438;AC_Hom=2;AC_Het=29;AC_Hemi=0;MAF=0.00183693;HWE=0.0272263;NFAM=30
14	54361839	17251_2	N	N]12:29244034]	35724.9	LOW	SVTYPE=BND;POS=54361839;STRANDS=++:732,--:5;IMPRECISE;CIPOS=-20,57;CIEND=-40,49;CIPOS95=-7,7;CIEND95=-3,3;MATEID=17251_1;EVENT=17251;SECONDARY;SU=737;PE=736;SR=1;ALG=PROD;AF=0.0521;NSAMP=877;MSQ=40.15;AN=16834;AC=877;NS=8438;AC_Hom=0;AC_Het=880;AC_Hemi=0;MAF=0.0521451;HWE=5.87744e-11;NFAM=782
14	54361839	70631_2	N	[8:95619462[N	146.09	LOW	SVTYPE=BND;POS=54361839;STRANDS=--:4;IMPRECISE;CIPOS=-355,10;CIEND=-164,10;CIPOS95=-158,1;CIEND95=-64,3;MATEID=70631_1;EVENT=70631;SECONDARY;SU=4;PE=4;SR=0;ALG=PROD;AF=0.0001188;NSAMP=2;MSQ=72.72;AN=16834;AC=2;NS=8438;AC_Hom=0;AC_Het=2;AC_Hemi=0;MAF=0.000118511;HWE=1;NFAM=2
14	54361842	21161_1	N	[16:24328994[N	79.42	LOW	SVTYPE=BND;POS=54361842;STRANDS=--:13;IMPRECISE;CIPOS=-340,30;CIEND=-199,30;CIPOS95=-132,30;CIEND95=-59,30;MATEID=21161_2;EVENT=21161;SU=13;PE=13;SR=0;ALG=PROD;AF=0.000297;NSAMP=5;MSQ=14.04;AN=16834;AC=5;NS=8438;AC_Hom=0;AC_Het=5;AC_Hemi=0;MAF=0.000296279;HWE=1;NFAM=5
14	54361846	17252_2	N	[12:53138178[N	17962.3	LOW	SVTYPE=BND;POS=54361846;STRANDS=--:201;IMPRECISE;CIPOS=-310,12;CIEND=-65,40;CIPOS95=-41,12;CIEND95=-4,4;MATEID=17252_1;EVENT=17252;SECONDARY;SU=201;PE=201;SR=0;ALG=PROD;AF=0.03588;NSAMP=604;MSQ=28.91;AN=16834;AC=604;NS=8438;AC_Hom=0;AC_Het=605;AC_Hemi=0;MAF=0.0358497;HWE=2.3419e-05;NFAM=536
14	54361850	39867_2	N	N]3:83204072]	7143.25	LOW	SVTYPE=BND;POS=54361850;STRANDS=++:90;IMPRECISE;CIPOS=-48,251;CIEND=-34,376;CIPOS95=-6,6;CIEND95=-34,37;MATEID=39867_1;EVENT=39867;SECONDARY;SU=90;PE=90;SR=0;ALG=PROD;AF=0.01372;NSAMP=231;MSQ=30.04;AN=16834;AC=231;NS=8438;AC_Hom=0;AC_Het=232;AC_Hemi=0;MAF=0.0137473;HWE=0.41191;NFAM=211
14	54361852	47587_2	N	]4:58859290]N	515.44	LOW	SVTYPE=BND;POS=54361852;STRANDS=+-:16;IMPRECISE;CIPOS=-550,31;CIEND=-50,377;CIPOS95=-127,31;CIEND95=-43,43;MATEID=47587_1;EVENT=47587;SECONDARY;SU=16;PE=16;SR=0;ALG=PROD;AF=0.00101;NSAMP=17;MSQ=28.53;AN=16834;AC=17;NS=8438;AC_Hom=0;AC_Het=17;AC_Hemi=0;MAF=0.00100735;HWE=1;NFAM=17
14	54361853	21991_1	N	]X:44460132]N	289227	LOW	SVTYPE=BND;POS=54361853;STRANDS=-+:4;IMPRECISE;CIPOS=-513,6;CIEND=-10,407;CIPOS95=-180,0;CIEND95=-2,119;MATEID=21991_2;EVENT=21991;SU=4;PE=4;SR=0;ALG=PROD;AF=0.418;NSAMP=4289;MSQ=67.3;AN=16832;AC=7036;NS=8437;AC_Hom=5500;AC_Het=1543;AC_Hemi=0;MAF=0.417388;HWE=0;NFAM=3725
14	54361854	54478_2	N	]5:168182300]N	63.85	LOW	SVTYPE=BND;POS=54361854;STRANDS=+-:4;IMPRECISE;CIPOS=-542,6;CIEND=-10,446;CIPOS95=-188,0;CIEND95=-2,142;MATEID=54478_1;EVENT=54478;SECONDARY;SU=4;PE=4;SR=0;ALG=PROD;AF=0.0001188;NSAMP=2;MSQ=27.39;AN=16834;AC=2;NS=8438;AC_Hom=0;AC_Het=2;AC_Hemi=0;MAF=0.000118511;HWE=1;NFAM=2
14	54361860	2225_2	N	N[1:169024753[	29.69	LOW	SVTYPE=BND;POS=54361860;STRANDS=-+:4;IMPRECISE;CIPOS=-30,372;CIEND=-319,30;CIPOS95=-30,118;CIEND95=-152,30;MATEID=2225_1;EVENT=2225;SECONDARY;SU=4;PE=4;SR=0;ALG=PROD;AF=0.0001782;NSAMP=3;MSQ=8.86;AN=16834;AC=3;NS=8438;AC_Hom=0;AC_Het=3;AC_Hemi=0;MAF=0.000177767;HWE=1;NFAM=3
14	54361864	19456_2	N	[13:84152628[N	3694.22	LOW	SVTYPE=BND;POS=54361864;STRANDS=--:4;IMPRECISE;CIPOS=-10,10;CIEND=-10,10;CIPOS95=-1,0;CIEND95=-1,1;MATEID=19456_1;EVENT=19456;SECONDARY;SU=4;PE=2;SR=2;ALG=PROD;AF=0.01146;NSAMP=193;MSQ=17.54;AN=16834;AC=193;NS=8438;AC_Hom=0;AC_Het=193;AC_Hemi=0;MAF=0.0114364;HWE=0.629972;NFAM=185
14	54361925	39869_2	N	[3:83203886[N	3078.31	LOW	SVTYPE=BND;POS=54361925;STRANDS=--:8;IMPRECISE;CIPOS=-264,50;CIEND=-536,50;CIPOS95=-56,50;CIEND95=-152,50;MATEID=39869_1;EVENT=39869;SECONDARY;SU=8;PE=8;SR=0;ALG=PROD;AF=0.006772;NSAMP=114;MSQ=25.86;AN=16834;AC=114;NS=8438;AC_Hom=0;AC_Het=115;AC_Hemi=0;MAF=0.00681441;HWE=1;NFAM=111
14	54361926	2224_2	N	N]1:168998279]	574.08	LOW	SVTYPE=BND;POS=54361926;STRANDS=++:20;IMPRECISE;CIPOS=-42,21;CIEND=-46,443;CIPOS95=-2,2;CIEND95=-46,80;MATEID=2224_1;EVENT=2224;SECONDARY;SU=20;PE=20;SR=0;ALG=PROD;AF=0.001129;NSAMP=19;MSQ=29.15;AN=16834;AC=19;NS=8438;AC_Hom=0;AC_Het=19;AC_Hemi=0;MAF=0.00112586;HWE=1;NFAM=19
14	54361944	47585_2	N	N]4:74502440]	3730.92	LOW	SVTYPE=BND;POS=54361944;STRANDS=++:46;IMPRECISE;CIPOS=-50,210;CIEND=-13,401;CIPOS95=-6,6;CIEND95=-13,51;MATEID=47585_1;EVENT=47585;SECONDARY;SU=46;PE=46;SR=0;ALG=PROD;AF=0.005762;NSAMP=97;MSQ=37.21;AN=16834;AC=97;NS=8438;AC_Hom=0;AC_Het=98;AC_Hemi=0;MAF=0.00580706;HWE=1;NFAM=88
14	54361946	17253_2	N	N[12:40933132[	2576.19	LOW	SVTYPE=BND;POS=54361946;STRANDS=-+:33;IMPRECISE;CIPOS=-50,232;CIEND=-281,17;CIPOS95=-8,8;CIEND95=-69,17;MATEID=17253_1;EVENT=17253;SECONDARY;SU=33;PE=33;SR=0;ALG=PROD;AF=0.006237;NSAMP=105;MSQ=23.36;AN=16834;AC=105;NS=8438;AC_Hom=0;AC_Het=106;AC_Hemi=0;MAF=0.00628111;HWE=1;NFAM=96
14	54361954	17254_2	N	]12:40933297]N	1332.9	LOW	SVTYPE=BND;POS=54361954;STRANDS=+-:21;IMPRECISE;CIPOS=-185,50;CIEND=-48,398;CIPOS95=-24,24;CIEND95=-48,96;MATEID=17254_1;EVENT=17254;SECONDARY;SU=21;PE=21;SR=0;ALG=PROD;AF=0.002673;NSAMP=45;MSQ=28.5;AN=16834;AC=45;NS=8438;AC_Hom=0;AC_Het=45;AC_Hemi=0;MAF=0.00266651;HWE=1;NFAM=44
14	54361957	39870_2	N	[3:65294211[N	2210.2	LOW	SVTYPE=BND;POS=54361957;STRANDS=--:8;IMPRECISE;CIPOS=-264,50;CIEND=-354,50;CIPOS95=-84,50;CIEND95=-127,50;MATEID=39870_1;EVENT=39870;SECONDARY;SU=8;PE=8;SR=0;ALG=PROD;AF=0.005703;NSAMP=96;MSQ=21.35;AN=16834;AC=96;NS=8438;AC_Hom=0;AC_Het=97;AC_Hemi=0;MAF=0.00574781;HWE=1;NFAM=93
14	54361993	47586_2	N	[4:74502247[N	881.76	LOW	SVTYPE=BND;POS=54361993;STRANDS=--:9;IMPRECISE;CIPOS=-219,50;CIEND=-370,30;CIPOS95=-51,50;CIEND95=-121,30;MATEID=47586_1;EVENT=47586;SECONDARY;SU=9;PE=9;SR=0;ALG=PROD;AF=0.002436;NSAMP=41;MSQ=20.27;AN=16834;AC=41;NS=8438;AC_Hom=0;AC_Het=41;AC_Hemi=0;MAF=0.00242949;HWE=1;NFAM=41
14	54362002	17255_2	N	[12:29243840[N	4721.69	LOW	SVTYPE=BND;POS=54362002;STRANDS=--:9;IMPRECISE;CIPOS=-267,50;CIEND=-519,48;CIPOS95=-82,50;CIEND95=-141,48;MATEID=17255_1;EVENT=17255;SECONDARY;SU=9;PE=9;SR=0;ALG=PROD;AF=0.01307;NSAMP=220;MSQ=19.96;AN=16834;AC=220;NS=8438;AC_Hom=0;AC_Het=220;AC_Hemi=0;MAF=0.0130363;HWE=0.406764;NFAM=215
14	54362009	28858_2	N	N]2:222980963]	6237.79	LOW	SVTYPE=BND;POS=54362009;STRANDS=++:30;IMPRECISE;CIPOS=-52,513;CIEND=-50,408;CIPOS95=-52,111;CIEND95=-50,53;MATEID=28858_1;EVENT=28858;SECONDARY;SU=30;PE=30;SR=0;ALG=PROD;AF=0.01485;NSAMP=250;MSQ=23.46;AN=16834;AC=250;NS=8438;AC_Hom=0;AC_Het=253;AC_Hemi=0;MAF=0.0149917;HWE=0.267498;NFAM=241
14	54370157	120953_1	N	N[14:54370258[	341.66	LOW	SVTYPE=BND;POS=54370157;STRANDS=+-:13;CIPOS=-30,30;CIEND=-30,30;CIPOS95=0,0;CIEND95=0,0;MATEID=120953_2;EVENT=120953;SU=13;PE=0;SR=13;ALG=PROD;AF=0.0001188;NSAMP=2;MSQ=170.82;AN=16834;AC=2;NS=8438;AC_Hom=0;AC_Het=2;AC_Hemi=0;MAF=0.000118511;HWE=1;NFAM=2
14	54370258	120953_2	N	]14:54370157]N	341.66	LOW	SVTYPE=BND;POS=54370157;STRANDS=+-:13;CIPOS=-30,30;CIEND=-30,30;CIPOS95=0,0;CIEND95=0,0;MATEID=120953_1;EVENT=120953;SECONDARY;SU=13;PE=0;SR=13;ALG=PROD;AF=0.0001188;NSAMP=2;MSQ=170.82;AN=16834;AC=2;NS=8438;AC_Hom=0;AC_Het=2;AC_Hemi=0;MAF=0.000118511;HWE=1;NFAM=2
14	54378764	120954	N	<DEL>	419.62	PASS	SVTYPE=DEL;POS=54378764;SVLEN=-473;END=54379237;STRANDS=+-:13;CIPOS=-7,10;CIEND=-10,10;CIPOS95=0,0;CIEND95=0,0;SU=13;PE=8;SR=5;ALG=PROD;AF=5.94e-05;NSAMP=1;MSQ=419.62;AN=16834;AC=1;NS=8438;AC_Hom=0;AC_Het=1;AC_Hemi=0;MAF=5.92557e-05;HWE=1;NFAM=1
14	54384782	120955_1	N	N[14:54385494[	4273.84	PASS	SVTYPE=BND;POS=54384782;STRANDS=+-:173;CIPOS=-4,6;CIEND=-6,2;CIPOS95=0,0;CIEND95=0,0;MATEID=120955_2;EVENT=120955;SU=173;PE=110;SR=63;ALG=PROD;AF=0.0007128;NSAMP=12;MSQ=356.15;AN=16834;AC=12;NS=8438;AC_Hom=0;AC_Het=12;AC_Hemi=0;MAF=0.000711069;HWE=1;NFAM=12
14	54385494	120955_2	N	]14:54384782]N	4273.84	PASS	SVTYPE=BND;POS=54384782;STRANDS=+-:173;CIPOS=-6,2;CIEND=-4,6;CIPOS95=0,0;CIEND95=0,0;MATEID=120955_1;EVENT=120955;SECONDARY;SU=173;PE=110;SR=63;ALG=PROD;AF=0.0007128;NSAMP=12;MSQ=356.15;AN=16834;AC=12;NS=8438;AC_Hom=0;AC_Het=12;AC_Hemi=0;MAF=0.000711069;HWE=1;NFAM=12
14	54410811	120956_1	N	N[14:54410861[	350.88	LOW	SVTYPE=BND;POS=54410811;STRANDS=+-:9;CIPOS=-29,28;CIEND=-29,28;CIPOS95=0,0;CIEND95=0,0;MATEID=120956_2;EVENT=120956;SU=9;PE=0;SR=9;ALG=PROD;AF=0.0001782;NSAMP=3;MSQ=116.87;AN=16834;AC=3;NS=8438;AC_Hom=0;AC_Het=3;AC_Hemi=0;MAF=0.000177767;HWE=1;NFAM=3
14	54410861	120956_2	N	]14:54410811]N	350.88	LOW	SVTYPE=BND;POS=54410811;STRANDS=+-:9;CIPOS=-29,28;CIEND=-29,28;CIPOS95=0,0;CIEND95=0,0;MATEID=120956_1;EVENT=120956;SECONDARY;SU=9;PE=0;SR=9;ALG=PROD;AF=0.0001782;NSAMP=3;MSQ=116.87;AN=16834;AC=3;NS=8438;AC_Hom=0;AC_Het=3;AC_Hemi=0;MAF=0.000177767;HWE=1;NFAM=3
14	54420244	120957_1	N	N[14:54420341[	177.33	LOW	SVTYPE=BND;POS=54420244;STRANDS=+-:11;CIPOS=0,0;CIEND=-3,2;CIPOS95=0,0;CIEND95=0,0;MATEID=120957_2;EVENT=120957;SU=11;PE=0;SR=11;ALG=PROD;AF=5.941e-05;NSAMP=1;MSQ=170.76;AN=16832;AC=1;NS=8437;AC_Hom=0;AC_Het=1;AC_Hemi=0;MAF=5.92628e-05;HWE=1;NFAM=1
14	54420341	120957_2	N	]14:54420244]N	177.33	LOW	SVTYPE=BND;POS=54420244;STRANDS=+-:11;CIPOS=-3,2;CIEND=0,0;CIPOS95=0,0;CIEND95=0,0;MATEID=120957_1;EVENT=120957;SECONDARY;SU=11;PE=0;SR=11;ALG=PROD;AF=5.941e-05;NSAMP=1;MSQ=170.76;AN=16832;AC=1;NS=8437;AC_Hom=0;AC_Het=1;AC_Hemi=0;MAF=5.92628e-05;HWE=1;NFAM=1
14	54434977	120958	N	<DEL:ME:SINE|Alu|AluY>	116.39	PASS	SVTYPE=MEI;POS=54434977;SVLEN=-310;END=54435287;STRANDS=+-:4;CIPOS=-9,8;CIEND=-9,8;CIPOS95=0,0;CIEND95=0,0;SU=4;PE=0;SR=4;ALG=PROD;AF=0.0003564;NSAMP=6;MSQ=17.16;AN=16834;AC=6;NS=8438;AC_Hom=0;AC_Het=6;AC_Hemi=0;MAF=0.000355534;HWE=1;NFAM=6
14	54446093	262300	N	<DUP>	124.76	PASS	SVTYPE=DUP;POS=54446093;SVLEN=205;END=54446298;STRANDS=-+:9;CIPOS=-5,3;CIEND=-4,3;CIPOS95=0,0;CIEND95=0,0;SU=9;PE=1;SR=8;ALG=PROD;AF=0.0001782;NSAMP=3;MSQ=40.95;AN=16834;AC=3;NS=8438;AC_Hom=0;AC_Het=3;AC_Hemi=0;MAF=0.000177767;HWE=1;NFAM=2
14	54451684	262301_1	N	]14:54453719]N	3669.61	LOW	SVTYPE=BND;POS=54451684;STRANDS=-+:376;IMPRECISE;CIPOS=-63,11;CIEND=-14,152;CIPOS95=-2,2;CIEND95=-4,4;MATEID=262301_2;EVENT=262301;SU=376;PE=376;SR=0;ALG=PROD;AF=0.003505;NSAMP=52;MSQ=70.55;AN=16834;AC=59;NS=8438;AC_Hom=14;AC_Het=45;AC_Hemi=0;MAF=0.00349609;HWE=4.39128e-12;NFAM=51
14	54453719	262301_2	N	N[14:54451684[	3669.61	LOW	SVTYPE=BND;POS=54451684;STRANDS=-+:376;IMPRECISE;CIPOS=-14,152;CIEND=-63,11;CIPOS95=-4,4;CIEND95=-2,2;MATEID=262301_1;EVENT=262301;SECONDARY;SU=376;PE=376;SR=0;ALG=PROD;AF=0.003505;NSAMP=52;MSQ=70.55;AN=16834;AC=59;NS=8438;AC_Hom=14;AC_Het=45;AC_Hemi=0;MAF=0.00349609;HWE=4.39128e-12;NFAM=51
14	54463937	120959_1	N	N[14:54464016[	242.82	LOW	SVTYPE=BND;POS=54463937;STRANDS=+-:9;CIPOS=-7,5;CIEND=-4,3;CIPOS95=0,0;CIEND95=0,0;MATEID=120959_2;EVENT=120959;SU=9;PE=0;SR=9;ALG=PROD;AF=5.94e-05;NSAMP=1;MSQ=242.78;AN=16834;AC=1;NS=8438;AC_Hom=0;AC_Het=1;AC_Hemi=0;MAF=5.92557e-05;HWE=1;NFAM=1
14	54464016	120959_2	N	]14:54463937]N	242.82	LOW	SVTYPE=BND;POS=54463937;STRANDS=+-:9;CIPOS=-4,3;CIEND=-7,5;CIPOS95=0,0;CIEND95=0,0;MATEID=120959_1;EVENT=120959;SECONDARY;SU=9;PE=0;SR=9;ALG=PROD;AF=5.94e-05;NSAMP=1;MSQ=242.78;AN=16834;AC=1;NS=8438;AC_Hom=0;AC_Het=1;AC_Hemi=0;MAF=5.92557e-05;HWE=1;NFAM=1
14	54523669	21725_1	N	]20:59871397]N	62.36	LOW	SVTYPE=BND;POS=54523669;STRANDS=-+:4;CIPOS=-9,8;CIEND=-9,8;CIPOS95=0,0;CIEND95=0,0;MATEID=21725_2;EVENT=21725;SU=4;PE=0;SR=4;ALG=PROD;AF=0.0002376;NSAMP=4;MSQ=13.14;AN=16834;AC=4;NS=8438;AC_Hom=0;AC_Het=4;AC_Hemi=0;MAF=0.000237023;HWE=1;NFAM=4
14	54523684	65663_2	N	[7:127206812[N	3336.74	LOW	SVTYPE=BND;POS=54523684;STRANDS=--:44;CIPOS=-30,30;CIEND=-30,30;CIPOS95=0,0;CIEND95=0,0;MATEID=65663_1;EVENT=65663;SECONDARY;SU=44;PE=0;SR=44;ALG=PROD;AF=0.01247;NSAMP=208;MSQ=15.07;AN=16834;AC=210;NS=8438;AC_Hom=4;AC_Het=206;AC_Hemi=0;MAF=0.0124437;HWE=0.374638;NFAM=190
14	54523700	2226_2	N	N[1:152917103[	97893.3	LOW	SVTYPE=BND;POS=54523700;STRANDS=-+:12;CIPOS=-29,28;CIEND=-29,28;CIPOS95=0,0;CIEND95=0,0;MATEID=2226_1;EVENT=2226;SECONDARY;SU=12;PE=0;SR=12;ALG=PROD;AF=0.1473;NSAMP=2477;MSQ=39.03;AN=16834;AC=2480;NS=8438;AC_Hom=6;AC_Het=2479;AC_Hemi=0;MAF=0.147251;HWE=0;NFAM=2121
14	54546427	120960_1	N	N[14:54546621[	477.11	LOW	SVTYPE=BND;POS=54546427;STRANDS=+-:14;CIPOS=-10,10;CIEND=-10,10;CIPOS95=0,0;CIEND95=0,0;MATEID=120960_2;EVENT=120960;SU=14;PE=0;SR=14;ALG=PROD;AF=0.0001188;NSAMP=2;MSQ=235.31;AN=16834;AC=2;NS=8438;AC_Hom=0;AC_Het=2;AC_Hemi=0;MAF=0.000118511;HWE=1;NFAM=2
14	54546621	120960_2	N	]14:54546427]N	477.11	LOW	SVTYPE=BND;POS=54546427;STRANDS=+-:14;CIPOS=-10,10;CIEND=-10,10;CIPOS95=0,0;CIEND95=0,0;MATEID=120960_1;EVENT=120960;SECONDARY;SU=14;PE=0;SR=14;ALG=PROD;AF=0.0001188;NSAMP=2;MSQ=235.31;AN=16834;AC=2;NS=8438;AC_Hom=0;AC_Het=2;AC_Hemi=0;MAF=0.000118511;HWE=1;NFAM=2
14	54550446	19457_2	N	[13:58281974[N	6167.44	LOW	SVTYPE=BND;POS=54550446;STRANDS=--:798;IMPRECISE;CIPOS=-236,3;CIEND=-236,2;CIPOS95=-21,3;CIEND95=-22,2;MATEID=19457_1;EVENT=19457;SECONDARY;SU=798;PE=798;SR=0;ALG=PROD;AF=0.00992;NSAMP=167;MSQ=36.38;AN=16834;AC=167;NS=8438;AC_Hom=0;AC_Het=167;AC_Hemi=0;MAF=0.00989571;HWE=1;NFAM=163
14	54564066	120961	N	<DEL:ME:SINE|Alu|AluY>	8.53952e+06	PASS	SVTYPE=MEI;POS=54564066;SVLEN=-319;END=54564385;STRANDS=+-:179838;CIPOS=0,0;CIEND=0,0;CIPOS95=0,0;CIEND95=0,0;SU=179838;PE=49163;SR=130675;ALG=PROD;AF=0.8392;NSAMP=7991;MSQ=1065.71;AN=16834;AC=14127;NS=8438;AC_Hom=12306;AC_Het=1858;AC_Hemi=0;MAF=0.160702;HWE=0;NFAM=6981
14	54564390	47588_2	N	N[4:130068442[	177001	LOW	SVTYPE=BND;POS=54564390;STRANDS=-+:32;CIPOS=-25,28;CIEND=-30,30;CIPOS95=0,0;CIEND95=0,0;MATEID=47588_1;EVENT=47588;SECONDARY;SU=32;PE=17;SR=15;ALG=PROD;AF=0.184;NSAMP=2603;MSQ=67.58;AN=16834;AC=3098;NS=8438;AC_Hom=994;AC_Het=2112;AC_Hemi=0;MAF=0.184048;HWE=0;NFAM=2274
14	54564393	54480_2	N	N]5:116345412]	185.64	LOW	SVTYPE=BND;POS=54564393;STRANDS=++:12;CIPOS=-29,28;CIEND=-29,28;CIPOS95=0,0;CIEND95=0,0;MATEID=54480_1;EVENT=54480;SECONDARY;SU=12;PE=0;SR=12;ALG=PROD;AF=0.0005346;NSAMP=8;MSQ=23.05;AN=16834;AC=9;NS=8438;AC_Hom=2;AC_Het=7;AC_Hemi=0;MAF=0.000533302;HWE=0.00213201;NFAM=8
14	54579495	120962	N	<DEL>	272.78	PASS	SVTYPE=DEL;POS=54579495;SVLEN=-5039;END=54584534;STRANDS=+-:12;CIPOS=-9,10;CIEND=-10,10;CIPOS95=0,0;CIEND95=0,0;SU=12;PE=6;SR=6;ALG=PROD;AF=5.94e-05;NSAMP=1;MSQ=272.78;AN=16834;AC=1;NS=8438;AC_Hom=0;AC_Het=1;AC_Hemi=0;MAF=5.92557e-05;HWE=1;NFAM=1
14	54601401	120963	N	<DEL>	1417.66	PASS	SVTYPE=DEL;POS=54601401;SVLEN=-6318;END=54607719;STRANDS=+-:61;CIPOS=-23,22;CIEND=-24,21;CIPOS95=0,0;CIEND95=0,0;SU=61;PE=37;SR=24;ALG=PROD;AF=0.0001782;NSAMP=3;MSQ=472.56;AN=16834;AC=3;NS=8438;AC_Hom=0;AC_Het=3;AC_Hemi=0;MAF=0.000177767;HWE=1;NFAM=3
14	54618630	120964	N	<DEL>	2662	PASS	SVTYPE=DEL;POS=54618630;SVLEN=-11882;END=54630512;STRANDS=+-:101;CIPOS=-24,24;CIEND=-26,22;CIPOS95=0,0;CIEND95=0,0;SU=101;PE=72;SR=29;ALG=PROD;AF=0.0002376;NSAMP=4;MSQ=665.5;AN=16834;AC=4;NS=8438;AC_Hom=0;AC_Het=4;AC_Hemi=0;MAF=0.000237023;HWE=1;NFAM=4
14	54655724	21197_1	N	]16:75157348]N	55996.9	LOW	SVTYPE=BND;POS=54655724;STRANDS=-+:4;CIPOS=-9,8;CIEND=-9,8;CIPOS95=0,0;CIEND95=0,0;MATEID=21197_2;EVENT=21197;SU=4;PE=0;SR=4;ALG=PROD;AF=0.09451;NSAMP=1519;MSQ=36.43;AN=16834;AC=1591;NS=8438;AC_Hom=144;AC_Het=1449;AC_Hemi=0;MAF=0.0943944;HWE=0.750093;NFAM=1424
14	54655743	22097_1	N	N]X:121656448]	11462.5	LOW	SVTYPE=BND;POS=54655743;STRANDS=++:1456;CIPOS=0,0;CIEND=0,0;CIPOS95=0,0;CIEND95=0,0;MATEID=22097_2;EVENT=22097;SU=1456;PE=495;SR=961;ALG=PROD;AF=0.02014;NSAMP=330;MSQ=33.96;AN=16834;AC=339;NS=8438;AC_Hom=18;AC_Het=322;AC_Hemi=0;MAF=0.020147;HWE=0.00718678;NFAM=310
14	54655747	65664_2	N	N[7:5861286[	130681	LOW	SVTYPE=BND;POS=54655747;STRANDS=-+:4108;CIPOS=0,0;CIEND=-1,0;CIPOS95=0,0;CIEND95=0,0;MATEID=65664_1;EVENT=65664;SECONDARY;SU=4108;PE=2260;SR=1848;ALG=PROD;AF=0.1008;NSAMP=1697;MSQ=76.72;AN=16834;AC=1697;NS=8438;AC_Hom=0;AC_Het=1698;AC_Hemi=0;MAF=0.100616;HWE=9.25978e-42;NFAM=1490
14	54655770	22096_1	N	[X:121656389[N	225938	LOW	SVTYPE=BND;POS=54655770;STRANDS=--:3480,++:18;CIPOS=-74,28;CIEND=-29,105;CIPOS95=0,0;CIEND95=0,0;MATEID=22096_2;EVENT=22096;SU=3498;PE=1052;SR=2446;ALG=SUM;AF=0.2406;NSAMP=3594;MSQ=62.54;AN=16834;AC=4051;NS=8438;AC_Hom=914;AC_Het=3142;AC_Hemi=0;MAF=0.240341;HWE=0.0736112;NFAM=3130
14	54655770	54481_2	N	[5:153751098[N	68.55	LOW	SVTYPE=BND;POS=54655770;STRANDS=--:4;IMPRECISE;CIPOS=-7,9;CIEND=-9,8;CIPOS95=0,1;CIEND95=0,0;MATEID=54481_1;EVENT=54481;SECONDARY;SU=4;PE=0;SR=4;ALG=PROD;AF=0.0003564;NSAMP=5;MSQ=12.85;AN=16834;AC=6;NS=8438;AC_Hom=2;AC_Het=4;AC_Hemi=0;MAF=0.000355534;HWE=0.000888731;NFAM=5
14	54655770	65665_2	N	]7:5861365]N	47157.7	LOW	SVTYPE=BND;POS=54655770;STRANDS=+-:7540;CIPOS=0,0;CIEND=0,0;CIPOS95=0,0;CIEND95=0,0;MATEID=65665_1;EVENT=65665;SECONDARY;SU=7540;PE=3770;SR=3770;ALG=PROD;AF=0.05816;NSAMP=963;MSQ=48.45;AN=16834;AC=979;NS=8438;AC_Hom=32;AC_Het=949;AC_Hemi=0;MAF=0.0581299;HWE=0.0123989;NFAM=874
14	54670577	120965	N	<DEL>	197753	PASS	SVTYPE=DEL;POS=54670577;SVLEN=-434;END=54671011;STRANDS=+-:5;IMPRECISE;CIPOS=-10,432;CIEND=-225,10;CIPOS95=-2,137;CIEND95=-101,2;SU=5;PE=5;SR=0;ALG=PROD;AF=0.1867;NSAMP=3143;MSQ=62.53;AN=16832;AC=3143;NS=8437;AC_Hom=0;AC_Het=3149;AC_Hemi=0;MAF=0.186618;HWE=0;NFAM=2814
14	54670968	21838_1	N	N]22:31987459]	89.18	LOW	SVTYPE=BND;POS=54670968;STRANDS=++:4;IMPRECISE;CIPOS=-10,507;CIEND=-10,485;CIPOS95=-1,171;CIEND95=-1,152;MATEID=21838_2;EVENT=21838;SU=4;PE=4;SR=0;ALG=PROD;AF=0.000297;NSAMP=5;MSQ=16.06;AN=16834;AC=5;NS=8438;AC_Hom=0;AC_Het=5;AC_Hemi=0;MAF=0.000296279;HWE=1;NFAM=5
14	54671929	120966	N	<DEL>	452.62	PASS	SVTYPE=DEL;POS=54671929;SVLEN=-905;END=54672834;STRANDS=+-:18;CIPOS=-3,2;CIEND=-3,1;CIPOS95=0,0;CIEND95=0,0;SU=18;PE=8;SR=10;ALG=PROD;AF=5.94e-05;NSAMP=1;MSQ=452.62;AN=16834;AC=1;NS=8438;AC_Hom=0;AC_Het=1;AC_Hemi=0;MAF=5.92557e-05;HWE=1;NFAM=1
14	54695270	47589_2	N	]4:148271857]N	521.43	LOW	SVTYPE=BND;POS=54695270;STRANDS=+-:5;IMPRECISE;CIPOS=-416,7;CIEND=-10,218;CIPOS95=-164,1;CIEND95=-2,52;MATEID=47589_1;EVENT=47589;SECONDARY;SU=5;PE=5;SR=0;ALG=PROD;AF=0.001069;NSAMP=18;MSQ=25.52;AN=16834;AC=18;NS=8438;AC_Hom=0;AC_Het=18;AC_Hemi=0;MAF=0.0010666;HWE=1;NFAM=18
14	54695341	21584_1	N	]19:34248484]N	828.2	LOW	SVTYPE=BND;POS=54695341;STRANDS=-+:4;IMPRECISE;CIPOS=-235,30;CIEND=-30,458;CIPOS95=-94,30;CIEND95=-30,134;MATEID=21584_2;EVENT=21584;SU=4;PE=4;SR=0;ALG=PROD;AF=0.002436;NSAMP=41;MSQ=18.7;AN=16834;AC=41;NS=8438;AC_Hom=0;AC_Het=41;AC_Hemi=0;MAF=0.00242949;HWE=1;NFAM=41
14	54695358	21215_1	N	N[17:3302600[	44.76	LOW	SVTYPE=BND;POS=54695358;STRANDS=+-:6;IMPRECISE;CIPOS=-10,420;CIEND=-95,10;CIPOS95=0,135;CIEND95=-38,3;MATEID=21215_2;EVENT=21215;SU=6;PE=6;SR=0;ALG=PROD;AF=5.94e-05;NSAMP=1;MSQ=44.71;AN=16834;AC=1;NS=8438;AC_Hom=0;AC_Het=1;AC_Hemi=0;MAF=5.92557e-05;HWE=1;NFAM=1
14	54695366	12363_2	N	]10:57223816]N	312.22	LOW	SVTYPE=BND;POS=54695366;STRANDS=+-:6;IMPRECISE;CIPOS=-140,10;CIEND=-10,435;CIPOS95=-72,2;CIEND95=-1,159;MATEID=12363_1;EVENT=12363;SECONDARY;SU=6;PE=6;SR=0;ALG=PROD;AF=0.0007128;NSAMP=12;MSQ=25.15;AN=16834;AC=12;NS=8438;AC_Hom=0;AC_Het=12;AC_Hemi=0;MAF=0.000711069;HWE=1;NFAM=9
14	54695374	47591_2	N	N]4:134630553]	234.37	LOW	SVTYPE=BND;POS=54695374;STRANDS=++:15;IMPRECISE;CIPOS=-50,311;CIEND=-50,370;CIPOS95=-50,108;CIEND95=-50,56;MATEID=47591_1;EVENT=47591;SECONDARY;SU=15;PE=15;SR=0;ALG=PROD;AF=0.0001782;NSAMP=3;MSQ=76.99;AN=16834;AC=3;NS=8438;AC_Hom=0;AC_Het=3;AC_Hemi=0;MAF=0.000177767;HWE=1;NFAM=3
14	54695383	17257_2	N	N]12:40933053]	194.33	LOW	SVTYPE=BND;POS=54695383;STRANDS=++:4;IMPRECISE;CIPOS=-10,530;CIEND=-10,490;CIPOS95=-1,187;CIEND95=-1,167;MATEID=17257_1;EVENT=17257;SECONDARY;SU=4;PE=4;SR=0;ALG=PROD;AF=0.0004752;NSAMP=8;MSQ=22.52;AN=16834;AC=8;NS=8438;AC_Hom=0;AC_Het=9;AC_Hemi=0;MAF=0.000533302;HWE=1;NFAM=8
14	54695393	47590_2	N	N[4:148271954[	7155.45	LOW	SVTYPE=BND;POS=54695393;STRANDS=-+:287;IMPRECISE;CIPOS=-25,409;CIEND=-172,50;CIPOS95=-25,51;CIEND95=-11,11;MATEID=47590_1;EVENT=47590;SECONDARY;SU=287;PE=287;SR=0;ALG=PROD;AF=0.01372;NSAMP=231;MSQ=30.2;AN=16834;AC=231;NS=8438;AC_Hom=0;AC_Het=231;AC_Hemi=0;MAF=0.0136881;HWE=0.411166;NFAM=209
14	54695395	39871_2	N	]3:159737873]N	765	LOW	SVTYPE=BND;POS=54695395;STRANDS=+-:16;IMPRECISE;CIPOS=-187,50;CIEND=-12,498;CIPOS95=-36,36;CIEND95=-12,117;MATEID=39871_1;EVENT=39871;SECONDARY;SU=16;PE=16;SR=0;ALG=PROD;AF=0.002198;NSAMP=37;MSQ=19.07;AN=16834;AC=37;NS=8438;AC_Hom=0;AC_Het=37;AC_Hemi=0;MAF=0.00219246;HWE=1;NFAM=37
14	54695395	70632_2	N	N]8:55381468]	152.38	LOW	SVTYPE=BND;POS=54695395;STRANDS=++:16;IMPRECISE;CIPOS=-27,522;CIEND=-30,336;CIPOS95=-27,132;CIEND95=-30,41;MATEID=70632_1;EVENT=70632;SECONDARY;SU=16;PE=16;SR=0;ALG=PROD;AF=0.0001782;NSAMP=3;MSQ=46.89;AN=16834;AC=3;NS=8438;AC_Hom=0;AC_Het=3;AC_Hemi=0;MAF=0.000177767;HWE=1;NFAM=3
14	54710349	120967	N	<DEL>	1.73534e+06	PASS	SVTYPE=DEL;POS=54710349;SVLEN=-3336;END=54713685;STRANDS=+-:68195;CIPOS=0,0;CIEND=0,0;CIPOS95=0,0;CIEND95=0,0;SU=68195;PE=39763;SR=28432;ALG=PROD;AF=0.1918;NSAMP=2793;MSQ=619.6;AN=16834;AC=3229;NS=8438;AC_Hom=876;AC_Het=2361;AC_Hemi=0;MAF=0.191811;HWE=5.22962e-18;NFAM=2359
14	54765291	120968_1	N	N[14:54765507[	416.61	LOW	SVTYPE=BND;POS=54765291;STRANDS=+-:9;CIPOS=-4,3;CIEND=-4,3;CIPOS95=0,0;CIEND95=0,0;MATEID=120968_2;EVENT=120968;SU=9;PE=0;SR=9;ALG=PROD;AF=0.0003564;NSAMP=6;MSQ=67.97;AN=16834;AC=6;NS=8438;AC_Hom=0;AC_Het=6;AC_Hemi=0;MAF=0.000355534;HWE=1;NFAM=6
14	54765507	120968_2	N	]14:54765291]N	416.61	LOW	SVTYPE=BND;POS=54765291;STRANDS=+-:9;CIPOS=-4,3;CIEND=-4,3;CIPOS95=0,0;CIEND95=0,0;MATEID=120968_1;EVENT=120968;SECONDARY;SU=9;PE=0;SR=9;ALG=PROD;AF=0.0003564;NSAMP=6;MSQ=67.97;AN=16834;AC=6;NS=8438;AC_Hom=0;AC_Het=6;AC_Hemi=0;MAF=0.000355534;HWE=1;NFAM=6
14	54769562	120969	N	<DEL>	230.78	PASS	SVTYPE=DEL;POS=54769562;SVLEN=-89;END=54769651;STRANDS=+-:7;CIPOS=-5,4;CIEND=-5,4;CIPOS95=0,0;CIEND95=0,0;SU=7;PE=0;SR=7;ALG=PROD;AF=5.94e-05;NSAMP=1;MSQ=230.76;AN=16834;AC=1;NS=8438;AC_Hom=0;AC_Het=1;AC_Hemi=0;MAF=5.92557e-05;HWE=1;NFAM=1
14	54771983	298797	N	<INV>	1774.54	PASS	SVTYPE=INV;POS=54771983;SVLEN=10385;END=54782368;STRANDS=++:54,--:67;CIPOS=-25,29;CIEND=-22,21;CIPOS95=0,0;CIEND95=0,0;SU=121;PE=67;SR=54;ALG=PROD;AF=0.0001188;NSAMP=2;MSQ=887.27;AN=16834;AC=2;NS=8438;AC_Hom=0;AC_Het=2;AC_Hemi=0;MAF=0.000118511;HWE=1;NFAM=2
14	54778225	120970	N	<DEL>	89.73	PASS	SVTYPE=DEL;POS=54778225;SVLEN=-49269;END=54827494;STRANDS=+-:8;CIPOS=-8,8;CIEND=-9,6;CIPOS95=0,0;CIEND95=0,0;SU=8;PE=4;SR=4;ALG=PROD;AF=5.94e-05;NSAMP=1;MSQ=89.73;AN=16834;AC=1;NS=8438;AC_Hom=0;AC_Het=1;AC_Hemi=0;MAF=5.92557e-05;HWE=1;NFAM=1
14	54782370	120971	N	<DEL>	536.47	PASS	SVTYPE=DEL;POS=54782370;SVLEN=-11698;END=54794068;STRANDS=+-:21;CIPOS=-7,10;CIEND=-10,10;CIPOS95=0,0;CIEND95=0,0;SU=21;PE=14;SR=7;ALG=PROD;AF=5.94e-05;NSAMP=1;MSQ=536.47;AN=16834;AC=1;NS=8438;AC_Hom=0;AC_Het=1;AC_Hemi=0;MAF=5.92557e-05;HWE=1;NFAM=1
14	54790433	120972_1	N	N[14:54790501[	8707.52	LOW	SVTYPE=BND;POS=54790433;STRANDS=+-:227;IMPRECISE;CIPOS=-50,72;CIEND=-33,112;CIPOS95=-24,24;CIEND95=-33,64;MATEID=120972_2;EVENT=120972;SU=227;PE=0;SR=227;ALG=SUM;AF=0.006674;NSAMP=105;MSQ=78.45;AN=16782;AC=112;NS=8412;AC_Hom=14;AC_Het=98;AC_Hemi=0;MAF=0.00665716;HWE=6.65922e-08;NFAM=102
14	54790501	120972_2	N	]14:54790433]N	8707.52	LOW	SVTYPE=BND;POS=54790433;STRANDS=+-:227;IMPRECISE;CIPOS=-33,112;CIEND=-50,72;CIPOS95=-33,64;CIEND95=-24,24;MATEID=120972_1;EVENT=120972;SECONDARY;SU=227;PE=0;SR=227;ALG=SUM;AF=0.006674;NSAMP=105;MSQ=78.45;AN=16782;AC=112;NS=8412;AC_Hom=14;AC_Het=98;AC_Hemi=0;MAF=0.00665716;HWE=6.65922e-08;NFAM=102
14	54790719	21048_1	N	]15:76148611]N	2161.63	LOW	SVTYPE=BND;POS=54790719;STRANDS=-+:5;CIPOS=-10,10;CIEND=-10,10;CIPOS95=0,0;CIEND95=0,0;MATEID=21048_2;EVENT=21048;SU=5;PE=0;SR=5;ALG=PROD;AF=0.006416;NSAMP=108;MSQ=19.18;AN=16834;AC=108;NS=8438;AC_Hom=0;AC_Het=108;AC_Hemi=0;MAF=0.00639962;HWE=1;NFAM=104
14	54812790	22155_1	N	[X:152885677[N	52197.6	LOW	SVTYPE=BND;POS=54812790;STRANDS=--:39;IMPRECISE;CIPOS=-88,50;CIEND=-250,42;CIPOS95=-11,11;CIEND95=-43,42;MATEID=22155_2;EVENT=22155;SU=39;PE=39;SR=0;ALG=PROD;AF=0.07218;NSAMP=1215;MSQ=42.32;AN=16834;AC=1215;NS=8438;AC_Hom=0;AC_Het=1218;AC_Hemi=0;MAF=0.0721735;HWE=5.92915e-21;NFAM=1086
14	54812819	22156_1	N	N]X:152885876]	25235.3	LOW	SVTYPE=BND;POS=54812819;STRANDS=++:46;IMPRECISE;CIPOS=-50,236;CIEND=-30,401;CIPOS95=-22,22;CIEND95=-30,74;MATEID=22156_2;EVENT=22156;SU=46;PE=46;SR=0;ALG=PROD;AF=0.04158;NSAMP=700;MSQ=35.32;AN=16834;AC=700;NS=8438;AC_Hom=0;AC_Het=701;AC_Hemi=0;MAF=0.0415383;HWE=6.29234e-07;NFAM=623
14	54812861	21739_1	N	N]21:18585962]	155.49	LOW	SVTYPE=BND;POS=54812861;STRANDS=++:9;CIPOS=-29,28;CIEND=-29,28;CIPOS95=0,0;CIEND95=0,0;MATEID=21739_2;EVENT=21739;SU=9;PE=0;SR=9;ALG=PROD;AF=0.0003564;NSAMP=6;MSQ=24.97;AN=16834;AC=6;NS=8438;AC_Hom=0;AC_Het=6;AC_Hemi=0;MAF=0.000355534;HWE=1;NFAM=6
14	54812886	65667_2	N	]7:72510955]N	15305.2	LOW	SVTYPE=BND;POS=54812886;STRANDS=+-:5;IMPRECISE;CIPOS=-244,10;CIEND=-8,466;CIPOS95=-119,2;CIEND95=0,166;MATEID=65667_1;EVENT=65667;SECONDARY;SU=5;PE=5;SR=0;ALG=PROD;AF=0.03297;NSAMP=555;MSQ=26.66;AN=16834;AC=555;NS=8438;AC_Hom=0;AC_Het=558;AC_Hemi=0;MAF=0.0330647;HWE=0.00011908;NFAM=514
14	54826889	17258_2	N	]12:96868810]N	323.59	LOW	SVTYPE=BND;POS=54826889;STRANDS=+-:6;IMPRECISE;CIPOS=-369,10;CIEND=-10,335;CIPOS95=-147,1;CIEND95=-2,82;MATEID=17258_1;EVENT=17258;SECONDARY;SU=6;PE=6;SR=0;ALG=PROD;AF=0.0006534;NSAMP=11;MSQ=26.43;AN=16834;AC=11;NS=8438;AC_Hom=0;AC_Het=11;AC_Hemi=0;MAF=0.000651813;HWE=1;NFAM=11
14	54908257	120975	N	<DEL>	701.31	PASS	SVTYPE=DEL;POS=54908257;SVLEN=-345;END=54908602;STRANDS=+-:29;CIPOS=-7,10;CIEND=-10,10;CIPOS95=0,0;CIEND95=0,0;SU=29;PE=22;SR=7;ALG=PROD;AF=5.94e-05;NSAMP=1;MSQ=701.28;AN=16834;AC=1;NS=8438;AC_Hom=0;AC_Het=1;AC_Hemi=0;MAF=5.92557e-05;HWE=1;NFAM=1
14	54919533	120976_1	N	N[14:54919861[	18.68	LOW	SVTYPE=BND;POS=54919533;STRANDS=+-:4;CIPOS=-9,8;CIEND=-9,8;CIPOS95=0,0;CIEND95=0,0;MATEID=120976_2;EVENT=120976;SU=4;PE=0;SR=4;ALG=PROD;AF=5.94e-05;NSAMP=1;MSQ=14.98;AN=16834;AC=1;NS=8438;AC_Hom=0;AC_Het=1;AC_Hemi=0;MAF=5.92557e-05;HWE=1;NFAM=1
14	54919861	120976_2	N	]14:54919533]N	18.68	LOW	SVTYPE=BND;POS=54919533;STRANDS=+-:4;CIPOS=-9,8;CIEND=-9,8;CIPOS95=0,0;CIEND95=0,0;MATEID=120976_1;EVENT=120976;SECONDARY;SU=4;PE=0;SR=4;ALG=PROD;AF=5.94e-05;NSAMP=1;MSQ=14.98;AN=16834;AC=1;NS=8438;AC_Hom=0;AC_Het=1;AC_Hemi=0;MAF=5.92557e-05;HWE=1;NFAM=1
14	54923970	74058_2	N	[9:90372460[N	248.51	LOW	SVTYPE=BND;POS=54923970;STRANDS=--:5;IMPRECISE;CIPOS=-325,50;CIEND=-477,45;CIPOS95=-145,50;CIEND95=-163,45;MATEID=74058_1;EVENT=74058;SECONDARY;SU=5;PE=5;SR=0;ALG=PROD;AF=0.0004752;NSAMP=8;MSQ=30.8;AN=16834;AC=8;NS=8438;AC_Hom=0;AC_Het=8;AC_Hemi=0;MAF=0.000474046;HWE=1;NFAM=8
14	54923984	74059_2	N	N]9:90374819]	158.56	LOW	SVTYPE=BND;POS=54923984;STRANDS=++:4;IMPRECISE;CIPOS=-48,681;CIEND=-50,664;CIPOS95=-48,231;CIEND95=-50,210;MATEID=74059_1;EVENT=74059;SECONDARY;SU=4;PE=4;SR=0;ALG=PROD;AF=0.000297;NSAMP=5;MSQ=31.14;AN=16834;AC=5;NS=8438;AC_Hom=0;AC_Het=5;AC_Hemi=0;MAF=0.000296279;HWE=1;NFAM=5
14	54927118	120977	N	<DEL>	596.33	PASS	SVTYPE=DEL;POS=54927118;SVLEN=-7764;END=54934882;STRANDS=+-:27;CIPOS=-7,10;CIEND=-10,10;CIPOS95=0,0;CIEND95=0,0;SU=27;PE=20;SR=7;ALG=PROD;AF=5.94e-05;NSAMP=1;MSQ=596.33;AN=16834;AC=1;NS=8438;AC_Hom=0;AC_Het=1;AC_Hemi=0;MAF=5.92557e-05;HWE=1;NFAM=1
14	54954220	120978_1	N	N[14:54954442[	566.8	LOW	SVTYPE=BND;POS=54954220;STRANDS=+-:8;IMPRECISE;CIPOS=-10,221;CIEND=-171,10;CIPOS95=-1,123;CIEND95=-114,1;MATEID=120978_2;EVENT=120978;SU=8;PE=8;SR=0;ALG=PROD;AF=0.0008911;NSAMP=15;MSQ=35.12;AN=16834;AC=15;NS=8438;AC_Hom=0;AC_Het=15;AC_Hemi=0;MAF=0.000888836;HWE=1;NFAM=15
14	54954442	120978_2	N	]14:54954220]N	566.8	LOW	SVTYPE=BND;POS=54954220;STRANDS=+-:8;IMPRECISE;CIPOS=-171,10;CIEND=-10,221;CIPOS95=-114,1;CIEND95=-1,123;MATEID=120978_1;EVENT=120978;SECONDARY;SU=8;PE=8;SR=0;ALG=PROD;AF=0.0008911;NSAMP=15;MSQ=35.12;AN=16834;AC=15;NS=8438;AC_Hom=0;AC_Het=15;AC_Hemi=0;MAF=0.000888836;HWE=1;NFAM=15
14	54959313	262302_1	N	]14:54962621]N	335.2	LOW	SVTYPE=BND;POS=54959313;STRANDS=-+:26;IMPRECISE;CIPOS=-170,30;CIEND=-30,269;CIPOS95=-47,30;CIEND95=-30,31;MATEID=262302_2;EVENT=262302;SU=26;PE=26;SR=0;ALG=PROD;AF=0.0004752;NSAMP=6;MSQ=52;AN=16834;AC=8;NS=8438;AC_Hom=4;AC_Het=4;AC_Hemi=0;MAF=0.000474046;HWE=7.37361e-07;NFAM=5
14	54962621	262302_2	N	N[14:54959313[	335.2	LOW	SVTYPE=BND;POS=54959313;STRANDS=-+:26;IMPRECISE;CIPOS=-30,269;CIEND=-170,30;CIPOS95=-30,31;CIEND95=-47,30;MATEID=262302_1;EVENT=262302;SECONDARY;SU=26;PE=26;SR=0;ALG=PROD;AF=0.0004752;NSAMP=6;MSQ=52;AN=16834;AC=8;NS=8438;AC_Hom=4;AC_Het=4;AC_Hemi=0;MAF=0.000474046;HWE=7.37361e-07;NFAM=5
14	54975908	120979	N	<DEL>	797.69	PASS	SVTYPE=DEL;POS=54975908;SVLEN=-78;END=54975986;STRANDS=+-:9;CIPOS=-4,3;CIEND=-4,3;CIPOS95=0,0;CIEND95=0,0;SU=9;PE=0;SR=9;ALG=PROD;AF=0.0001188;NSAMP=1;MSQ=797.65;AN=16834;AC=2;NS=8438;AC_Hom=2;AC_Het=0;AC_Hemi=0;MAF=0.000118511;HWE=5.92593e-05;NFAM=1
14	54990224	120980_1	N	N[14:54990314[	10070.1	LOW	SVTYPE=BND;POS=54990224;STRANDS=+-:359;CIPOS=-22,22;CIEND=-22,22;CIPOS95=0,0;CIEND95=0,0;MATEID=120980_2;EVENT=120980;SU=359;PE=2;SR=357;ALG=PROD;AF=0.002911;NSAMP=48;MSQ=209.79;AN=16834;AC=49;NS=8438;AC_Hom=2;AC_Het=47;AC_Hemi=0;MAF=0.00290353;HWE=0.0674996;NFAM=38
14	54990314	120980_2	N	]14:54990224]N	10070.1	LOW	SVTYPE=BND;POS=54990224;STRANDS=+-:359;CIPOS=-22,22;CIEND=-22,22;CIPOS95=0,0;CIEND95=0,0;MATEID=120980_1;EVENT=120980;SECONDARY;SU=359;PE=2;SR=357;ALG=PROD;AF=0.002911;NSAMP=48;MSQ=209.79;AN=16834;AC=49;NS=8438;AC_Hom=2;AC_Het=47;AC_Hemi=0;MAF=0.00290353;HWE=0.0674996;NFAM=38
14	55004836	262303	N	<DUP>	1370.78	PASS	SVTYPE=DUP;POS=55004836;SVLEN=2293;END=55007129;STRANDS=-+:87;CIPOS=0,0;CIEND=0,0;CIPOS95=0,0;CIEND95=0,0;SU=87;PE=49;SR=38;ALG=PROD;AF=0.0001188;NSAMP=1;MSQ=1370.5;AN=16834;AC=2;NS=8438;AC_Hom=2;AC_Het=0;AC_Hemi=0;MAF=0.000118511;HWE=5.92593e-05;NFAM=1
14	55005962	120982_1	N	N[14:55006307[	12057.2	PASS	SVTYPE=BND;POS=55005962;STRANDS=+-:328;CIPOS=-23,21;CIEND=-22,21;CIPOS95=0,0;CIEND95=0,0;MATEID=120982_2;EVENT=120982;SU=328;PE=97;SR=231;ALG=PROD;AF=0.001544;NSAMP=26;MSQ=463.74;AN=16834;AC=26;NS=8438;AC_Hom=0;AC_Het=26;AC_Hemi=0;MAF=0.00154065;HWE=1;NFAM=18
14	55006307	120982_2	N	]14:55005962]N	12057.2	PASS	SVTYPE=BND;POS=55005962;STRANDS=+-:328;CIPOS=-22,21;CIEND=-23,21;CIPOS95=0,0;CIEND95=0,0;MATEID=120982_1;EVENT=120982;SECONDARY;SU=328;PE=97;SR=231;ALG=PROD;AF=0.001544;NSAMP=26;MSQ=463.74;AN=16834;AC=26;NS=8438;AC_Hom=0;AC_Het=26;AC_Hemi=0;MAF=0.00154065;HWE=1;NFAM=18
14	55027463	298697_2	N	[14:41336167[N	212.98	LOW	SVTYPE=BND;POS=55027463;STRANDS=--:4;CIPOS=-9,8;CIEND=-9,8;CIPOS95=0,0;CIEND95=0,0;MATEID=298697_1;EVENT=298697;SECONDARY;SU=4;PE=0;SR=4;ALG=PROD;AF=0.0008911;NSAMP=15;MSQ=13;AN=16834;AC=15;NS=8438;AC_Hom=0;AC_Het=15;AC_Hemi=0;MAF=0.000888836;HWE=1;NFAM=15
14	55097682	22107_1	N	N]X:129689500]	13184.5	LOW	SVTYPE=BND;POS=55097682;STRANDS=++:25;CIPOS=-9,8;CIEND=-9,8;CIPOS95=0,0;CIEND95=0,0;MATEID=22107_2;EVENT=22107;SU=25;PE=0;SR=25;ALG=PROD;AF=0.02513;NSAMP=423;MSQ=30.41;AN=16834;AC=423;NS=8438;AC_Hom=0;AC_Het=423;AC_Hemi=0;MAF=0.0250652;HWE=0.0111371;NFAM=422
14	55120199	298798	N	<INV>	332.7	PASS	SVTYPE=INV;POS=55120199;SVLEN=584;END=55120783;STRANDS=++:10,--:14;CIPOS=-4,2;CIEND=-4,2;CIPOS95=0,0;CIEND95=0,0;SU=24;PE=12;SR=12;ALG=PROD;AF=5.94e-05;NSAMP=1;MSQ=332.7;AN=16834;AC=1;NS=8438;AC_Hom=0;AC_Het=1;AC_Hemi=0;MAF=5.92557e-05;HWE=1;NFAM=1
14	55161136	120984_1	N	N[14:55161211[	1022.18	PASS	SVTYPE=BND;POS=55161136;STRANDS=+-:33;CIPOS=-30,30;CIEND=-30,30;CIPOS95=0,0;CIEND95=0,0;MATEID=120984_2;EVENT=120984;SU=33;PE=0;SR=33;ALG=PROD;AF=0.0001782;NSAMP=3;MSQ=340.72;AN=16834;AC=3;NS=8438;AC_Hom=0;AC_Het=3;AC_Hemi=0;MAF=0.000177767;HWE=1;NFAM=3
14	55161211	120984_2	N	]14:55161136]N	1022.18	PASS	SVTYPE=BND;POS=55161136;STRANDS=+-:33;CIPOS=-30,30;CIEND=-30,30;CIPOS95=0,0;CIEND95=0,0;MATEID=120984_1;EVENT=120984;SECONDARY;SU=33;PE=0;SR=33;ALG=PROD;AF=0.0001782;NSAMP=3;MSQ=340.72;AN=16834;AC=3;NS=8438;AC_Hom=0;AC_Het=3;AC_Hemi=0;MAF=0.000177767;HWE=1;NFAM=3
14	55173871	120985_1	N	N[14:55174022[	44.91	LOW	SVTYPE=BND;POS=55173871;STRANDS=+-:4;IMPRECISE;CIPOS=-6,3;CIEND=-9,8;CIPOS95=-1,0;CIEND95=0,0;MATEID=120985_2;EVENT=120985;SU=4;PE=0;SR=4;ALG=PROD;AF=5.94e-05;NSAMP=1;MSQ=44.83;AN=16834;AC=1;NS=8438;AC_Hom=0;AC_Het=1;AC_Hemi=0;MAF=5.92557e-05;HWE=1;NFAM=1
14	55174022	120985_2	N	]14:55173871]N	44.91	LOW	SVTYPE=BND;POS=55173871;STRANDS=+-:4;IMPRECISE;CIPOS=-9,8;CIEND=-6,3;CIPOS95=0,0;CIEND95=-1,0;MATEID=120985_1;EVENT=120985;SECONDARY;SU=4;PE=0;SR=4;ALG=PROD;AF=5.94e-05;NSAMP=1;MSQ=44.83;AN=16834;AC=1;NS=8438;AC_Hom=0;AC_Het=1;AC_Hemi=0;MAF=5.92557e-05;HWE=1;NFAM=1
14	55176017	39872_2	N	]3:69217298]N	1036.14	LOW	SVTYPE=BND;POS=55176017;STRANDS=+-:4;CIPOS=-9,8;CIEND=-9,8;CIPOS95=0,0;CIEND95=0,0;MATEID=39872_1;EVENT=39872;SECONDARY;SU=4;PE=0;SR=4;ALG=PROD;AF=0.001663;NSAMP=28;MSQ=36.47;AN=16834;AC=28;NS=8438;AC_Hom=0;AC_Het=28;AC_Hemi=0;MAF=0.00165916;HWE=1;NFAM=27
14	55190725	262304_1	N	]14:95044123]N	19600.2	LOW	SVTYPE=BND;POS=55190725;STRANDS=-+:21;CIPOS=-9,8;CIEND=-9,8;CIPOS95=0,0;CIEND95=0,0;MATEID=262304_2;EVENT=262304;SU=21;PE=0;SR=21;ALG=PROD;AF=0.07984;NSAMP=1342;MSQ=13.41;AN=16834;AC=1344;NS=8438;AC_Hom=4;AC_Het=1342;AC_Hemi=0;MAF=0.0797582;HWE=2.03796e-22;NFAM=1207
14	55190727	21573_1	N	]19:32680077]N	449.18	LOW	SVTYPE=BND;POS=55190727;STRANDS=-+:7;CIPOS=-5,4;CIEND=-5,4;CIPOS95=0,0;CIEND95=0,0;MATEID=21573_2;EVENT=21573;SU=7;PE=0;SR=7;ALG=PROD;AF=0.00196;NSAMP=33;MSQ=12.7;AN=16834;AC=33;NS=8438;AC_Hom=0;AC_Het=33;AC_Hemi=0;MAF=0.00195544;HWE=1;NFAM=32
14	55190727	21846_1	N	]22:35589585]N	1875.87	LOW	SVTYPE=BND;POS=55190727;STRANDS=-+:4;CIPOS=-9,8;CIEND=-9,8;CIPOS95=0,0;CIEND95=0,0;MATEID=21846_2;EVENT=21846;SU=4;PE=0;SR=4;ALG=PROD;AF=0.005703;NSAMP=96;MSQ=18.09;AN=16834;AC=96;NS=8438;AC_Hom=0;AC_Het=96;AC_Hemi=0;MAF=0.00568855;HWE=1;NFAM=94
14	55196193	120986	N	<DEL>	491.95	PASS	SVTYPE=DEL;POS=55196193;SVLEN=-325;END=55196518;STRANDS=+-:11;CIPOS=-7,5;CIEND=-10,10;CIPOS95=0,0;CIEND95=0,0;SU=11;PE=1;SR=10;ALG=PROD;AF=5.94e-05;NSAMP=1;MSQ=491.51;AN=16834;AC=1;NS=8438;AC_Hom=0;AC_Het=1;AC_Hemi=0;MAF=5.92557e-05;HWE=1;NFAM=1
14	55218962	120987	N	<DEL>	260.69	PASS	SVTYPE=DEL;POS=55218962;SVLEN=-121;END=55219083;STRANDS=+-:11;CIPOS=-3,2;CIEND=-3,2;CIPOS95=0,0;CIEND95=0,0;SU=11;PE=0;SR=11;ALG=PROD;AF=5.94e-05;NSAMP=1;MSQ=260.69;AN=16834;AC=1;NS=8438;AC_Hom=0;AC_Het=1;AC_Hemi=0;MAF=5.92557e-05;HWE=1;NFAM=1
14	55224104	21144_1	N	]16:4068971]N	162544	LOW	SVTYPE=BND;POS=55224104;STRANDS=-+:123;CIPOS=-6,6;CIEND=-6,5;CIPOS95=0,0;CIEND95=0,0;MATEID=21144_2;EVENT=21144;SU=123;PE=0;SR=123;ALG=PROD;AF=0.2111;NSAMP=3553;MSQ=45.36;AN=16834;AC=3553;NS=8438;AC_Hom=0;AC_Het=3560;AC_Hemi=0;MAF=0.21095;HWE=0;NFAM=3009
14	55267488	21435_1	N	]18:51295353]N	80519.3	LOW	SVTYPE=BND;POS=55267488;STRANDS=-+:1571;CIPOS=0,0;CIEND=0,0;CIPOS95=0,0;CIEND95=0,0;MATEID=21435_2;EVENT=21435;SU=1571;PE=0;SR=1571;ALG=PROD;AF=0.1088;NSAMP=1832;MSQ=43.49;AN=16834;AC=1832;NS=8438;AC_Hom=0;AC_Het=1837;AC_Hemi=0;MAF=0.108853;HWE=0;NFAM=1675
14	55267488	28861_2	N	]2:202454296]N	113261	LOW	SVTYPE=BND;POS=55267488;STRANDS=+-:7577;IMPRECISE;CIPOS=-20,2;CIEND=-3,87;CIPOS95=0,0;CIEND95=-2,2;MATEID=28861_1;EVENT=28861;SECONDARY;SU=7577;PE=7577;SR=0;ALG=PROD;AF=0.1309;NSAMP=2204;MSQ=50.93;AN=16834;AC=2204;NS=8438;AC_Hom=0;AC_Het=2209;AC_Hemi=0;MAF=0.130896;HWE=0;NFAM=2004
14	55267489	28860_2	N	N[2:202454079[	160425	LOW	SVTYPE=BND;POS=55267489;STRANDS=-+:10864;CIPOS=-4,13;CIEND=-66,16;CIPOS95=0,0;CIEND95=0,0;MATEID=28860_1;EVENT=28860;SECONDARY;SU=10864;PE=10864;SR=0;ALG=PROD;AF=0.159;NSAMP=2676;MSQ=59.52;AN=16834;AC=2676;NS=8438;AC_Hom=0;AC_Het=2680;AC_Hemi=0;MAF=0.158805;HWE=0;NFAM=2412
14	55291745	21209_1	N	]16:86231380]N	1596.64	LOW	SVTYPE=BND;POS=55291745;STRANDS=-+:34;CIPOS=-9,8;CIEND=-9,8;CIPOS95=0,0;CIEND95=0,0;MATEID=21209_2;EVENT=21209;SU=34;PE=0;SR=34;ALG=PROD;AF=0.004099;NSAMP=69;MSQ=22.2;AN=16834;AC=69;NS=8438;AC_Hom=0;AC_Het=70;AC_Hemi=0;MAF=0.0041479;HWE=1;NFAM=67
14	55291745	21661_1	N	[20:11486752[N	2373.34	LOW	SVTYPE=BND;POS=55291745;STRANDS=--:171;CIPOS=-4,4;CIEND=-4,4;CIPOS95=0,0;CIEND95=0,0;MATEID=21661_2;EVENT=21661;SU=171;PE=0;SR=171;ALG=PROD;AF=0.004812;NSAMP=81;MSQ=28.49;AN=16834;AC=81;NS=8438;AC_Hom=0;AC_Het=81;AC_Hemi=0;MAF=0.00479972;HWE=1;NFAM=80
14	55328406	120988_1	N	N[14:55330077[	2406.96	LOW	SVTYPE=BND;POS=55328406;STRANDS=+-:142;IMPRECISE;CIPOS=-63,491;CIEND=-365,112;CIPOS95=-63,92;CIEND95=-66,66;MATEID=120988_2;EVENT=120988;SU=142;PE=140;SR=2;ALG=SUM;AF=0.0008911;NSAMP=15;MSQ=160.4;AN=16834;AC=15;NS=8438;AC_Hom=0;AC_Het=15;AC_Hemi=0;MAF=0.000888836;HWE=1;NFAM=15
14	55330077	120988_2	N	]14:55328406]N	2406.96	LOW	SVTYPE=BND;POS=55328406;STRANDS=+-:142;IMPRECISE;CIPOS=-365,112;CIEND=-63,491;CIPOS95=-66,66;CIEND95=-63,92;MATEID=120988_1;EVENT=120988;SECONDARY;SU=142;PE=140;SR=2;ALG=SUM;AF=0.0008911;NSAMP=15;MSQ=160.4;AN=16834;AC=15;NS=8438;AC_Hom=0;AC_Het=15;AC_Hemi=0;MAF=0.000888836;HWE=1;NFAM=15
14	55333942	298799_1	N	[14:55335643[N	71.76	LOW	SVTYPE=BND;POS=55333942;STRANDS=--:7;CIPOS=-5,4;CIEND=-5,4;CIPOS95=0,0;CIEND95=0,0;MATEID=298799_2;EVENT=298799;SU=7;PE=0;SR=7;ALG=PROD;AF=5.94e-05;NSAMP=1;MSQ=71.76;AN=16834;AC=1;NS=8438;AC_Hom=0;AC_Het=1;AC_Hemi=0;MAF=5.92557e-05;HWE=1;NFAM=1
14	55335643	298799_2	N	[14:55333942[N	71.76	LOW	SVTYPE=BND;POS=55335643;STRANDS=--:7;CIPOS=-5,4;CIEND=-5,4;CIPOS95=0,0;CIEND95=0,0;MATEID=298799_1;EVENT=298799;SECONDARY;SU=7;PE=0;SR=7;ALG=PROD;AF=5.94e-05;NSAMP=1;MSQ=71.76;AN=16834;AC=1;NS=8438;AC_Hom=0;AC_Het=1;AC_Hemi=0;MAF=5.92557e-05;HWE=1;NFAM=1
14	55335840	262305	N	<DUP>	92.85	PASS	SVTYPE=DUP;POS=55335840;SVLEN=28009;END=55363849;STRANDS=-+:9;IMPRECISE;CIPOS=-140,10;CIEND=-10,297;CIPOS95=-61,2;CIEND95=-2,83;SU=9;PE=9;SR=0;ALG=PROD;AF=5.94e-05;NSAMP=1;MSQ=91.56;AN=16834;AC=1;NS=8438;AC_Hom=0;AC_Het=1;AC_Hemi=0;MAF=5.92557e-05;HWE=1;NFAM=1
14	55340795	298800_1	N	[14:61478627[N	137.51	LOW	SVTYPE=BND;POS=55340795;STRANDS=--:12;IMPRECISE;CIPOS=-242,10;CIEND=-225,10;CIPOS95=-156,0;CIEND95=-138,0;MATEID=298800_2;EVENT=298800;SU=12;PE=12;SR=0;ALG=PROD;AF=5.94e-05;NSAMP=1;MSQ=137.51;AN=16834;AC=1;NS=8438;AC_Hom=0;AC_Het=1;AC_Hemi=0;MAF=5.92557e-05;HWE=1;NFAM=1
14	55353063	120989_1	N	N[14:55353183[	42.78	LOW	SVTYPE=BND;POS=55353063;STRANDS=+-:5;IMPRECISE;CIPOS=-10,10;CIEND=-6,8;CIPOS95=0,0;CIEND95=0,1;MATEID=120989_2;EVENT=120989;SU=5;PE=0;SR=5;ALG=PROD;AF=0.0001782;NSAMP=3;MSQ=12.57;AN=16834;AC=3;NS=8438;AC_Hom=0;AC_Het=3;AC_Hemi=0;MAF=0.000177767;HWE=1;NFAM=3
14	55353183	120989_2	N	]14:55353063]N	42.78	LOW	SVTYPE=BND;POS=55353063;STRANDS=+-:5;IMPRECISE;CIPOS=-6,8;CIEND=-10,10;CIPOS95=0,1;CIEND95=0,0;MATEID=120989_1;EVENT=120989;SECONDARY;SU=5;PE=0;SR=5;ALG=PROD;AF=0.0001782;NSAMP=3;MSQ=12.57;AN=16834;AC=3;NS=8438;AC_Hom=0;AC_Het=3;AC_Hemi=0;MAF=0.000177767;HWE=1;NFAM=3
14	55358159	262306_1	N	]14:55363873]N	611.89	LOW	SVTYPE=BND;POS=55358159;STRANDS=-+:64;IMPRECISE;CIPOS=-77,50;CIEND=-50,219;CIPOS95=-11,11;CIEND95=-11,11;MATEID=262306_2;EVENT=262306;SU=64;PE=64;SR=0;ALG=PROD;AF=0.0008317;NSAMP=12;MSQ=49.71;AN=16834;AC=14;NS=8438;AC_Hom=4;AC_Het=10;AC_Hemi=0;MAF=0.00082958;HWE=1.0528e-05;NFAM=10
14	55363553	120990_1	N	N[14:55363648[	32878.8	LOW	SVTYPE=BND;POS=55363553;STRANDS=+-:328;CIPOS=-2,2;CIEND=-2,2;CIPOS95=0,0;CIEND95=0,0;MATEID=120990_2;EVENT=120990;SU=328;PE=0;SR=328;ALG=PROD;AF=0.01348;NSAMP=225;MSQ=146.12;AN=16834;AC=227;NS=8438;AC_Hom=4;AC_Het=223;AC_Hemi=0;MAF=0.0134511;HWE=0.665412;NFAM=222
14	55363648	120990_2	N	]14:55363553]N	32878.8	LOW	SVTYPE=BND;POS=55363553;STRANDS=+-:328;CIPOS=-2,2;CIEND=-2,2;CIPOS95=0,0;CIEND95=0,0;MATEID=120990_1;EVENT=120990;SECONDARY;SU=328;PE=0;SR=328;ALG=PROD;AF=0.01348;NSAMP=225;MSQ=146.12;AN=16834;AC=227;NS=8438;AC_Hom=4;AC_Het=223;AC_Hemi=0;MAF=0.0134511;HWE=0.665412;NFAM=222
14	55363873	262306_2	N	N[14:55358159[	611.89	LOW	SVTYPE=BND;POS=55358159;STRANDS=-+:64;IMPRECISE;CIPOS=-50,219;CIEND=-77,50;CIPOS95=-11,11;CIEND95=-11,11;MATEID=262306_1;EVENT=262306;SECONDARY;SU=64;PE=64;SR=0;ALG=PROD;AF=0.0008317;NSAMP=12;MSQ=49.71;AN=16834;AC=14;NS=8438;AC_Hom=4;AC_Het=10;AC_Hemi=0;MAF=0.00082958;HWE=1.0528e-05;NFAM=10
14	55363981	120991_1	N	N[14:55364259[	39.98	LOW	SVTYPE=BND;POS=55363981;STRANDS=+-:4;CIPOS=-9,8;CIEND=-9,8;CIPOS95=0,0;CIEND95=0,0;MATEID=120991_2;EVENT=120991;SU=4;PE=0;SR=4;ALG=PROD;AF=0.0001782;NSAMP=3;MSQ=12.5;AN=16834;AC=3;NS=8438;AC_Hom=0;AC_Het=3;AC_Hemi=0;MAF=0.000177767;HWE=1;NFAM=3
14	55364259	120991_2	N	]14:55363981]N	39.98	LOW	SVTYPE=BND;POS=55363981;STRANDS=+-:4;CIPOS=-9,8;CIEND=-9,8;CIPOS95=0,0;CIEND95=0,0;MATEID=120991_1;EVENT=120991;SECONDARY;SU=4;PE=0;SR=4;ALG=PROD;AF=0.0001782;NSAMP=3;MSQ=12.5;AN=16834;AC=3;NS=8438;AC_Hom=0;AC_Het=3;AC_Hemi=0;MAF=0.000177767;HWE=1;NFAM=3
14	55367604	15041_2	N	N[11:22239662[	4667.64	LOW	SVTYPE=BND;POS=55367604;STRANDS=-+:466;CIPOS=-3,3;CIEND=-3,3;CIPOS95=0,0;CIEND95=0,0;MATEID=15041_1;EVENT=15041;SECONDARY;SU=466;PE=0;SR=466;ALG=PROD;AF=0.01087;NSAMP=183;MSQ=24.51;AN=16834;AC=183;NS=8438;AC_Hom=0;AC_Het=183;AC_Hemi=0;MAF=0.0108438;HWE=0.628085;NFAM=177
14	55370641	21853_1	N	]22:39438440]N	1328.17	LOW	SVTYPE=BND;POS=55370641;STRANDS=-+:23;IMPRECISE;CIPOS=-200,50;CIEND=-11,436;CIPOS95=-31,31;CIEND95=-11,100;MATEID=21853_2;EVENT=21853;SU=23;PE=23;SR=0;ALG=PROD;AF=0.002614;NSAMP=44;MSQ=29.6;AN=16834;AC=44;NS=8438;AC_Hom=0;AC_Het=44;AC_Hemi=0;MAF=0.00260725;HWE=1;NFAM=44
14	55370663	17259_2	N	[12:118900589[N	23.84	LOW	SVTYPE=BND;POS=55370663;STRANDS=--:4;IMPRECISE;CIPOS=-209,10;CIEND=-560,10;CIPOS95=-88,2;CIEND95=-195,0;MATEID=17259_1;EVENT=17259;SECONDARY;SU=4;PE=4;SR=0;ALG=PROD;AF=5.94e-05;NSAMP=1;MSQ=20.89;AN=16834;AC=1;NS=8438;AC_Hom=0;AC_Het=1;AC_Hemi=0;MAF=5.92557e-05;HWE=1;NFAM=1
14	55382205	262307_1	N	]14:97212877]N	753.8	LOW	SVTYPE=BND;POS=55382205;STRANDS=-+:8;IMPRECISE;CIPOS=-398,30;CIEND=-30,171;CIPOS95=-144,30;CIEND95=-30,45;MATEID=262307_2;EVENT=262307;SU=8;PE=8;SR=0;ALG=PROD;AF=0.002911;NSAMP=49;MSQ=9.82;AN=16834;AC=49;NS=8438;AC_Hom=0;AC_Het=49;AC_Hemi=0;MAF=0.00290353;HWE=1;NFAM=49
14	55382213	54487_2	N	]5:78476213]N	8245.44	LOW	SVTYPE=BND;POS=55382213;STRANDS=+-:17;IMPRECISE;CIPOS=-504,49;CIEND=-50,387;CIPOS95=-111,49;CIEND95=-50,67;MATEID=54487_1;EVENT=54487;SECONDARY;SU=17;PE=17;SR=0;ALG=PROD;AF=0.01576;NSAMP=255;MSQ=31.17;AN=16818;AC=265;NS=8430;AC_Hom=20;AC_Het=246;AC_Hemi=0;MAF=0.015777;HWE=4.2937e-05;NFAM=239
14	55382215	12364_2	N	[10:111104548[N	334.09	LOW	SVTYPE=BND;POS=55382215;STRANDS=--:5;IMPRECISE;CIPOS=-665,10;CIEND=-302,10;CIPOS95=-221,0;CIEND95=-142,2;MATEID=12364_1;EVENT=12364;SECONDARY;SU=5;PE=5;SR=0;ALG=PROD;AF=0.0007722;NSAMP=13;MSQ=24.56;AN=16834;AC=13;NS=8438;AC_Hom=0;AC_Het=13;AC_Hemi=0;MAF=0.000770325;HWE=1;NFAM=13
14	55382215	21523_1	N	]19:8250028]N	261425	LOW	SVTYPE=BND;POS=55382215;STRANDS=-+:14;CIPOS=-50,45;CIEND=-48,49;CIPOS95=0,0;CIEND95=0,0;MATEID=21523_2;EVENT=21523;SU=14;PE=7;SR=7;ALG=PROD;AF=0.2684;NSAMP=4424;MSQ=58.64;AN=16834;AC=4518;NS=8438;AC_Hom=188;AC_Het=4345;AC_Hemi=0;MAF=0.268606;HWE=0;NFAM=3835
14	55382215	21714_1	N	[20:49282728[N	104890	LOW	SVTYPE=BND;POS=55382215;STRANDS=--:6066;CIPOS=0,0;CIEND=0,0;CIPOS95=0,0;CIEND95=0,0;MATEID=21714_2;EVENT=21714;SU=6066;PE=3502;SR=2564;ALG=PROD;AF=0.09041;NSAMP=1521;MSQ=68.48;AN=16834;AC=1522;NS=8438;AC_Hom=2;AC_Het=1524;AC_Hemi=0;MAF=0.0904243;HWE=1.81363e-31;NFAM=1307
14	55382215	21928_1	N	]X:11608972]N	21093.1	LOW	SVTYPE=BND;POS=55382215;STRANDS=-+:4;IMPRECISE;CIPOS=-10,8;CIEND=-10,9;CIPOS95=-1,0;CIEND95=-1,1;MATEID=21928_2;EVENT=21928;SU=4;PE=2;SR=2;ALG=PROD;AF=0.04854;NSAMP=800;MSQ=25.5;AN=16832;AC=817;NS=8437;AC_Hom=34;AC_Het=786;AC_Hemi=0;MAF=0.0485955;HWE=0.557002;NFAM=734
14	55382215	47594_2	N	]4:39350075]N	729.55	LOW	SVTYPE=BND;POS=55382215;STRANDS=+-:7;CIPOS=-10,10;CIEND=-10,10;CIPOS95=0,0;CIEND95=0,0;MATEID=47594_1;EVENT=47594;SECONDARY;SU=7;PE=3;SR=4;ALG=PROD;AF=0.001842;NSAMP=31;MSQ=21.99;AN=16834;AC=31;NS=8438;AC_Hom=0;AC_Het=31;AC_Hemi=0;MAF=0.00183693;HWE=1;NFAM=31
14	55382218	298801	N	<INV>	170378	LOW	SVTYPE=INV;POS=55382218;SVLEN=731039;END=56113257;STRANDS=++:5192,--:254;CIPOS=0,0;CIEND=-17,17;CIPOS95=0,0;CIEND95=0,0;SU=5446;PE=2959;SR=2487;ALG=PROD;AF=0.1191;NSAMP=2005;MSQ=84.7;AN=16834;AC=2005;NS=8438;AC_Hom=0;AC_Het=2008;AC_Hemi=0;MAF=0.118986;HWE=0;NFAM=1839
14	55382224	15042_2	N	]11:17215425]N	1016.98	LOW	SVTYPE=BND;POS=55382224;STRANDS=+-:6;IMPRECISE;CIPOS=-10,5;CIEND=-7,10;CIPOS95=-1,0;CIEND95=-1,2;MATEID=15042_1;EVENT=15042;SECONDARY;SU=6;PE=4;SR=2;ALG=PROD;AF=0.002614;NSAMP=43;MSQ=21.62;AN=16834;AC=44;NS=8438;AC_Hom=2;AC_Het=42;AC_Hemi=0;MAF=0.00260725;HWE=0.0546508;NFAM=36
14	55382228	21077_1	N	]15:98897980]N	65937.6	LOW	SVTYPE=BND;POS=55382228;STRANDS=-+:1053;CIPOS=-2,2;CIEND=-1,0;CIPOS95=0,0;CIEND95=0,0;MATEID=21077_2;EVENT=21077;SU=1053;PE=454;SR=599;ALG=PROD;AF=0.08863;NSAMP=1492;MSQ=43.55;AN=16834;AC=1492;NS=8438;AC_Hom=0;AC_Het=1497;AC_Hemi=0;MAF=0.0887059;HWE=4.66161e-32;NFAM=1415
14	55382237	65673_2	N	[7:73337103[N	1507.97	LOW	SVTYPE=BND;POS=55382237;STRANDS=--:4;IMPRECISE;CIPOS=-50,48;CIEND=-50,49;CIPOS95=-1,1;CIEND95=-1,1;MATEID=65673_1;EVENT=65673;SECONDARY;SU=4;PE=2;SR=2;ALG=PROD;AF=0.004158;NSAMP=70;MSQ=19.8;AN=16834;AC=70;NS=8438;AC_Hom=0;AC_Het=70;AC_Hemi=0;MAF=0.0041479;HWE=1;NFAM=70
14	55382240	120992_1	N	N[14:55382300[	16010	LOW	SVTYPE=BND;POS=55382240;STRANDS=+-:425;CIPOS=-1,2;CIEND=0,1;CIPOS95=0,0;CIEND95=0,0;MATEID=120992_2;EVENT=120992;SU=425;PE=1;SR=424;ALG=PROD;AF=0.0114;NSAMP=158;MSQ=98.2;AN=16498;AC=188;NS=8270;AC_Hom=60;AC_Het=128;AC_Hemi=0;MAF=0.0113664;HWE=4.45399e-37;NFAM=155
14	55382240	21946_1	N	]X:19470481]N	3516.34	LOW	SVTYPE=BND;POS=55382240;STRANDS=-+:68;IMPRECISE;CIPOS=-111,50;CIEND=-19,386;CIPOS95=-7,7;CIEND95=-19,62;MATEID=21946_2;EVENT=21946;SU=68;PE=68;SR=0;ALG=PROD;AF=0.009386;NSAMP=152;MSQ=22.22;AN=16834;AC=158;NS=8438;AC_Hom=12;AC_Het=146;AC_Hemi=0;MAF=0.00936241;HWE=8.66281e-05;NFAM=149
14	55382248	65671_2	N	N[7:28150052[	78213.8	LOW	SVTYPE=BND;POS=55382248;STRANDS=-+:1039;CIPOS=-25,19;CIEND=-10,22;CIPOS95=0,0;CIEND95=0,0;MATEID=65671_1;EVENT=65671;SECONDARY;SU=1039;PE=1029;SR=10;ALG=PROD;AF=0.09142;NSAMP=1539;MSQ=50.44;AN=16834;AC=1539;NS=8438;AC_Hom=0;AC_Het=1540;AC_Hemi=0;MAF=0.0912539;HWE=4.07337e-34;NFAM=1433
14	55382267	28862_2	N	]2:163609541]N	108751	LOW	SVTYPE=BND;POS=55382267;STRANDS=+-:5164;IMPRECISE;CIPOS=-440,204;CIEND=-52,735;CIPOS95=-66,66;CIEND95=-52,145;MATEID=28862_1;EVENT=28862;SECONDARY;SU=5164;PE=5161;SR=3;ALG=SUM;AF=0.08097;NSAMP=1363;MSQ=79.43;AN=16834;AC=1363;NS=8438;AC_Hom=0;AC_Het=1365;AC_Hemi=0;MAF=0.0808841;HWE=1.1505e-26;NFAM=1033
14	55382271	70633_2	N	N[8:19065868[	8225	LOW	SVTYPE=BND;POS=55382271;STRANDS=-+:50;IMPRECISE;CIPOS=-50,198;CIEND=-377,7;CIPOS95=-7,7;CIEND95=-78,7;MATEID=70633_1;EVENT=70633;SECONDARY;SU=50;PE=50;SR=0;ALG=PROD;AF=0.01711;NSAMP=288;MSQ=27.54;AN=16834;AC=288;NS=8438;AC_Hom=0;AC_Het=288;AC_Hemi=0;MAF=0.0170657;HWE=0.181435;NFAM=280
14	55382273	70634_2	N	]8:19066014]N	705.19	LOW	SVTYPE=BND;POS=55382273;STRANDS=+-:66;IMPRECISE;CIPOS=-380,71;CIEND=-71,530;CIPOS95=-85,71;CIEND95=-71,94;MATEID=70634_1;EVENT=70634;SECONDARY;SU=66;PE=66;SR=0;ALG=SUM;AF=0.00196;NSAMP=33;MSQ=20.42;AN=16834;AC=33;NS=8438;AC_Hom=0;AC_Het=33;AC_Hemi=0;MAF=0.00195544;HWE=1;NFAM=33
14	55382279	54486_2	N	N[5:83835170[	1225.01	LOW	SVTYPE=BND;POS=55382279;STRANDS=-+:33;IMPRECISE;CIPOS=-50,383;CIEND=-569,10;CIPOS95=-50,62;CIEND95=-127,10;MATEID=54486_1;EVENT=54486;SECONDARY;SU=33;PE=33;SR=0;ALG=PROD;AF=0.002851;NSAMP=48;MSQ=24.27;AN=16834;AC=48;NS=8438;AC_Hom=0;AC_Het=48;AC_Hemi=0;MAF=0.00284428;HWE=1;NFAM=47
14	55382291	28863_2	N	N[2:163609411[	220162	LOW	SVTYPE=BND;POS=55382291;STRANDS=-+:141;IMPRECISE;CIPOS=-35,251;CIEND=-371,12;CIPOS95=-4,4;CIEND95=-43,12;MATEID=28863_1;EVENT=28863;SECONDARY;SU=141;PE=141;SR=0;ALG=PROD;AF=0.161;NSAMP=2709;MSQ=80.78;AN=16834;AC=2711;NS=8438;AC_Hom=4;AC_Het=2714;AC_Hemi=0;MAF=0.161057;HWE=0;NFAM=2084
14	55382299	54483_2	N	]5:83835277]N	2829.45	LOW	SVTYPE=BND;POS=55382299;STRANDS=+-:106;IMPRECISE;CIPOS=-260,100;CIEND=-50,529;CIPOS95=-83,83;CIEND95=-50,112;MATEID=54483_1;EVENT=54483;SECONDARY;SU=106;PE=103;SR=3;ALG=SUM;AF=0.005346;NSAMP=90;MSQ=30.64;AN=16834;AC=90;NS=8438;AC_Hom=0;AC_Het=90;AC_Hemi=0;MAF=0.00533302;HWE=1;NFAM=86
14	55382300	120992_2	N	]14:55382240]N	16010	LOW	SVTYPE=BND;POS=55382240;STRANDS=+-:425;CIPOS=0,1;CIEND=-1,2;CIPOS95=0,0;CIEND95=0,0;MATEID=120992_1;EVENT=120992;SECONDARY;SU=425;PE=1;SR=424;ALG=PROD;AF=0.0114;NSAMP=158;MSQ=98.2;AN=16498;AC=188;NS=8270;AC_Hom=60;AC_Het=128;AC_Hemi=0;MAF=0.0113664;HWE=4.45399e-37;NFAM=155
14	55382309	21522_1	N	N[19:8250027[	1071.71	LOW	SVTYPE=BND;POS=55382309;STRANDS=-+:5,+-:22;IMPRECISE;CIPOS=-144,50;CIEND=-50,51;CIPOS95=-94,50;CIEND95=-2,2;MATEID=21522_2;EVENT=21522;SU=27;PE=17;SR=10;ALG=SUM;AF=0.003208;NSAMP=49;MSQ=20.67;AN=16834;AC=54;NS=8438;AC_Hom=10;AC_Het=44;AC_Hemi=0;MAF=0.00319981;HWE=1.57889e-08;NFAM=49
14	55382310	298802_1	N	[14:56113131[N	28737.3	LOW	SVTYPE=BND;POS=55382310;STRANDS=--:893;CIPOS=-31,10;CIEND=-20,25;CIPOS95=0,0;CIEND95=0,0;MATEID=298802_2;EVENT=298802;SU=893;PE=886;SR=7;ALG=PROD;AF=0.04544;NSAMP=765;MSQ=37.03;AN=16834;AC=765;NS=8438;AC_Hom=0;AC_Het=765;AC_Hemi=0;MAF=0.0453306;HWE=2.07995e-08;NFAM=719
14	55382311	39873_2	N	N[3:121505088[	339.62	LOW	SVTYPE=BND;POS=55382311;STRANDS=-+:4;IMPRECISE;CIPOS=-50,489;CIEND=-276,50;CIPOS95=-50,176;CIEND95=-116,50;MATEID=39873_1;EVENT=39873;SECONDARY;SU=4;PE=4;SR=0;ALG=PROD;AF=0.000594;NSAMP=10;MSQ=32.17;AN=16834;AC=10;NS=8438;AC_Hom=0;AC_Het=10;AC_Hemi=0;MAF=0.000592557;HWE=1;NFAM=10
14	55382311	47595_2	N	N[4:39350081[	631.48	LOW	SVTYPE=BND;POS=55382311;STRANDS=-+:17;CIPOS=-24,25;CIEND=-20,20;CIPOS95=0,0;CIEND95=0,0;MATEID=47595_1;EVENT=47595;SECONDARY;SU=17;PE=8;SR=9;ALG=PROD;AF=0.001366;NSAMP=23;MSQ=26.15;AN=16834;AC=23;NS=8438;AC_Hom=0;AC_Het=23;AC_Hemi=0;MAF=0.00136288;HWE=1;NFAM=22
14	55382317	120993_1	N	N[14:97212891[	87.41	LOW	SVTYPE=BND;POS=55382317;STRANDS=+-:5;IMPRECISE;CIPOS=-9,398;CIEND=-163,10;CIPOS95=0,162;CIEND95=-71,2;MATEID=120993_2;EVENT=120993;SU=5;PE=5;SR=0;ALG=PROD;AF=0.0001782;NSAMP=3;MSQ=27.98;AN=16834;AC=3;NS=8438;AC_Hom=0;AC_Het=3;AC_Hemi=0;MAF=0.000177767;HWE=1;NFAM=3
14	55382334	21034_1	N	]15:62154414]N	65395.6	LOW	SVTYPE=BND;POS=55382334;STRANDS=-+:234;CIPOS=-3,3;CIEND=-3,3;CIPOS95=0,0;CIEND95=0,0;MATEID=21034_2;EVENT=21034;SU=234;PE=0;SR=234;ALG=PROD;AF=0.07176;NSAMP=1208;MSQ=53.75;AN=16834;AC=1208;NS=8438;AC_Hom=0;AC_Het=1209;AC_Hemi=0;MAF=0.0716402;HWE=8.66326e-21;NFAM=1119
14	55382334	39874_2	N	]3:165216793]N	425.04	LOW	SVTYPE=BND;POS=55382334;STRANDS=+-:4;CIPOS=-49,48;CIEND=-49,48;CIPOS95=0,0;CIEND95=0,0;MATEID=39874_1;EVENT=39874;SECONDARY;SU=4;PE=0;SR=4;ALG=PROD;AF=0.001544;NSAMP=26;MSQ=14.5;AN=16834;AC=26;NS=8438;AC_Hom=0;AC_Het=26;AC_Hemi=0;MAF=0.00154065;HWE=1;NFAM=25
14	55382334	65670_2	N	]7:28150227]N	99175.5	LOW	SVTYPE=BND;POS=55382334;STRANDS=+-:3479;IMPRECISE;CIPOS=-459,184;CIEND=-96,717;CIPOS95=-65,65;CIEND95=-96,116;MATEID=65670_1;EVENT=65670;SECONDARY;SU=3479;PE=2992;SR=487;ALG=SUM;AF=0.1029;NSAMP=1733;MSQ=56.9;RETAINED;AN=16834;AC=1733;NS=8438;AC_Hom=0;AC_Het=1735;AC_Hemi=0;MAF=0.102809;HWE=1.23314e-43;NFAM=1590
14	55382335	12365_2	N	N]10:25530241]	114.85	LOW	SVTYPE=BND;POS=55382335;STRANDS=++:4;IMPRECISE;CIPOS=-28,569;CIEND=-28,206;CIPOS95=-28,197;CIEND95=-28,99;MATEID=12365_1;EVENT=12365;SECONDARY;SU=4;PE=4;SR=0;ALG=PROD;AF=0.000297;NSAMP=5;MSQ=21.59;AN=16834;AC=5;NS=8438;AC_Hom=0;AC_Het=5;AC_Hemi=0;MAF=0.000296279;HWE=1;NFAM=5
14	55382337	12366_2	N	N]10:111104407]	156.75	LOW	SVTYPE=BND;POS=55382337;STRANDS=++:7;IMPRECISE;CIPOS=-25,567;CIEND=-30,426;CIPOS95=-25,205;CIEND95=-30,95;MATEID=12366_1;EVENT=12366;SECONDARY;SU=7;PE=7;SR=0;ALG=PROD;AF=0.0002376;NSAMP=4;MSQ=38.3;AN=16834;AC=4;NS=8438;AC_Hom=0;AC_Het=4;AC_Hemi=0;MAF=0.000237023;HWE=1;NFAM=4
14	55382344	20937_1	N	N[15:98897965[	2029.64	LOW	SVTYPE=BND;POS=55382344;STRANDS=+-:82;IMPRECISE;CIPOS=-12,367;CIEND=-110,33;CIPOS95=-12,72;CIEND95=-9,9;MATEID=20937_2;EVENT=20937;SU=82;PE=82;SR=0;ALG=PROD;AF=0.005168;NSAMP=85;MSQ=22.68;AN=16834;AC=87;NS=8438;AC_Hom=4;AC_Het=83;AC_Hemi=0;MAF=0.00515525;HWE=0.0205153;NFAM=84
14	55382345	54484_2	N	]5:174056916]N	349.71	LOW	SVTYPE=BND;POS=55382345;STRANDS=-+:73,+-:6;IMPRECISE;CIPOS=-199,541;CIEND=-214,451;CIPOS95=-118,118;CIEND95=-71,71;MATEID=54484_1;EVENT=54484;SECONDARY;SU=79;PE=78;SR=1;ALG=SUM;AF=0.0007128;NSAMP=12;MSQ=25.87;AN=16834;AC=12;NS=8438;AC_Hom=0;AC_Het=12;AC_Hemi=0;MAF=0.000711069;HWE=1;NFAM=12
14	55382345	54485_2	N	N[5:78476453[	166669	LOW	SVTYPE=BND;POS=55382345;STRANDS=-+:121;IMPRECISE;CIPOS=-9,44;CIEND=-50,10;CIPOS95=-2,2;CIEND95=-1,1;MATEID=54485_1;EVENT=54485;SECONDARY;SU=121;PE=114;SR=7;ALG=PROD;AF=0.1607;NSAMP=2552;MSQ=64.86;AN=16834;AC=2705;NS=8438;AC_Hom=306;AC_Het=2406;AC_Hemi=0;MAF=0.160702;HWE=7.32068e-08;NFAM=2268
14	55382348	15043_2	N	N[11:17215491[	2734.11	LOW	SVTYPE=BND;POS=55382348;STRANDS=-+:6;IMPRECISE;CIPOS=-9,397;CIEND=-291,10;CIPOS95=-1,147;CIEND95=-111,1;MATEID=15043_1;EVENT=15043;SECONDARY;SU=6;PE=6;SR=0;ALG=PROD;AF=0.004455;NSAMP=75;MSQ=35.9;AN=16834;AC=75;NS=8438;AC_Hom=0;AC_Het=75;AC_Hemi=0;MAF=0.00444418;HWE=1;NFAM=68
14	55382348	21715_1	N	N]20:49282763]	202959	LOW	SVTYPE=BND;POS=55382348;STRANDS=++:7850;CIPOS=-4,5;CIEND=-6,8;CIPOS95=0,0;CIEND95=0,0;MATEID=21715_2;EVENT=21715;SU=7850;PE=7645;SR=205;ALG=PROD;AF=0.1596;NSAMP=2673;MSQ=75.54;AN=16832;AC=2686;NS=8437;AC_Hom=26;AC_Het=2667;AC_Hemi=0;MAF=0.159595;HWE=0;NFAM=2312
14	55382350	21129_1	N	N]16:78757537]	2207.61	LOW	SVTYPE=BND;POS=55382350;STRANDS=++:4;IMPRECISE;CIPOS=-10,314;CIEND=-10,255;CIPOS95=-1,96;CIEND95=-2,64;MATEID=21129_2;EVENT=21129;SU=4;PE=4;SR=0;ALG=PROD;AF=0.003386;NSAMP=57;MSQ=38.25;AN=16834;AC=57;NS=8438;AC_Hom=0;AC_Het=57;AC_Hemi=0;MAF=0.00337758;HWE=1;NFAM=57
14	55382353	74060_2	N	N]9:24546413]	526.13	LOW	SVTYPE=BND;POS=55382353;STRANDS=++:9;IMPRECISE;CIPOS=-30,492;CIEND=-30,398;CIPOS95=-30,135;CIEND95=-30,71;MATEID=74060_1;EVENT=74060;SECONDARY;SU=9;PE=9;SR=0;ALG=PROD;AF=0.00101;NSAMP=17;MSQ=30.13;AN=16834;AC=17;NS=8438;AC_Hom=0;AC_Het=17;AC_Hemi=0;MAF=0.00100735;HWE=1;NFAM=17
14	55396131	298803_1	N	N]14:102925327]	2969.35	LOW	SVTYPE=BND;POS=55396131;STRANDS=++:22;CIPOS=-49,48;CIEND=-49,48;CIPOS95=0,0;CIEND95=0,0;MATEID=298803_2;EVENT=298803;SU=22;PE=0;SR=22;ALG=PROD;AF=0.006534;NSAMP=110;MSQ=26.01;AN=16834;AC=110;NS=8438;AC_Hom=0;AC_Het=110;AC_Hemi=0;MAF=0.00651813;HWE=1;NFAM=110
14	55399324	54488_2	N	N[5:84382964[	730372	PASS	SVTYPE=BND;POS=55399324;STRANDS=-+:20;IMPRECISE;CIPOS=-30,243;CIEND=-490,11;CIPOS95=-17,17;CIEND95=-106,11;MATEID=54488_1;EVENT=54488;SECONDARY;SU=20;PE=20;SR=0;ALG=PROD;AF=0.0736;NSAMP=1214;MSQ=600.55;AN=16834;AC=1239;NS=8438;AC_Hom=50;AC_Het=1191;AC_Hemi=0;MAF=0.0735364;HWE=0.000555032;NFAM=963
14	55427277	120994_1	N	N[14:55427549[	304.04	LOW	SVTYPE=BND;POS=55427277;STRANDS=+-:29;CIPOS=-9,8;CIEND=-10,8;CIPOS95=0,0;CIEND95=0,0;MATEID=120994_2;EVENT=120994;SU=29;PE=0;SR=29;ALG=PROD;AF=0.0006534;NSAMP=11;MSQ=25.63;AN=16834;AC=11;NS=8438;AC_Hom=0;AC_Het=11;AC_Hemi=0;MAF=0.000651813;HWE=1;NFAM=11
14	55427549	120994_2	N	]14:55427277]N	304.04	LOW	SVTYPE=BND;POS=55427277;STRANDS=+-:29;CIPOS=-10,8;CIEND=-9,8;CIPOS95=0,0;CIEND95=0,0;MATEID=120994_1;EVENT=120994;SECONDARY;SU=29;PE=0;SR=29;ALG=PROD;AF=0.0006534;NSAMP=11;MSQ=25.63;AN=16834;AC=11;NS=8438;AC_Hom=0;AC_Het=11;AC_Hemi=0;MAF=0.000651813;HWE=1;NFAM=11
14	55430390	120995_1	N	N[14:55430683[	125.44	LOW	SVTYPE=BND;POS=55430390;STRANDS=+-:13;IMPRECISE;CIPOS=-25,24;CIEND=-25,24;CIPOS95=-1,1;CIEND95=0,0;MATEID=120995_2;EVENT=120995;SU=13;PE=0;SR=13;ALG=PROD;AF=0.0001782;NSAMP=3;MSQ=39.82;AN=16834;AC=3;NS=8438;AC_Hom=0;AC_Het=3;AC_Hemi=0;MAF=0.000177767;HWE=1;NFAM=3
14	55430683	120995_2	N	]14:55430390]N	125.44	LOW	SVTYPE=BND;POS=55430390;STRANDS=+-:13;IMPRECISE;CIPOS=-25,24;CIEND=-25,24;CIPOS95=0,0;CIEND95=-1,1;MATEID=120995_1;EVENT=120995;SECONDARY;SU=13;PE=0;SR=13;ALG=PROD;AF=0.0001782;NSAMP=3;MSQ=39.82;AN=16834;AC=3;NS=8438;AC_Hom=0;AC_Het=3;AC_Hemi=0;MAF=0.000177767;HWE=1;NFAM=3
14	55438995	262308_1	N	]14:55439295]N	26618.2	LOW	SVTYPE=BND;POS=55438995;STRANDS=-+:74;CIPOS=-29,26;CIEND=-24,25;CIPOS95=0,0;CIEND95=0,0;MATEID=262308_2;EVENT=262308;SU=74;PE=43;SR=31;ALG=PROD;AF=0.1194;NSAMP=1919;MSQ=13.15;AN=16834;AC=2010;NS=8438;AC_Hom=182;AC_Het=1830;AC_Hemi=0;MAF=0.119223;HWE=0.00221157;NFAM=1767
14	55439295	262308_2	N	N[14:55438995[	26618.2	LOW	SVTYPE=BND;POS=55438995;STRANDS=-+:74;CIPOS=-24,25;CIEND=-29,26;CIPOS95=0,0;CIEND95=0,0;MATEID=262308_1;EVENT=262308;SECONDARY;SU=74;PE=43;SR=31;ALG=PROD;AF=0.1194;NSAMP=1919;MSQ=13.15;AN=16834;AC=2010;NS=8438;AC_Hom=182;AC_Het=1830;AC_Hemi=0;MAF=0.119223;HWE=0.00221157;NFAM=1767
14	55448577	120996	N	<DEL>	251.73	PASS	SVTYPE=DEL;POS=55448577;SVLEN=-2000;END=55450577;STRANDS=+-:11;CIPOS=-7,10;CIEND=-10,10;CIPOS95=0,0;CIEND95=0,0;SU=11;PE=6;SR=5;ALG=PROD;AF=5.94e-05;NSAMP=1;MSQ=251.73;AN=16834;AC=1;NS=8438;AC_Hom=0;AC_Het=1;AC_Hemi=0;MAF=5.92557e-05;HWE=1;NFAM=1
14	55461399	120997	N	<DEL>	143.77	PASS	SVTYPE=DEL;POS=55461399;SVLEN=-3063;END=55464462;STRANDS=+-:9;IMPRECISE;CIPOS=-10,305;CIEND=-254,10;CIPOS95=-1,74;CIEND95=-64,2;SU=9;PE=9;SR=0;ALG=PROD;AF=5.94e-05;NSAMP=1;MSQ=143.77;AN=16834;AC=1;NS=8438;AC_Hom=0;AC_Het=1;AC_Hemi=0;MAF=5.92557e-05;HWE=1;NFAM=1
14	55463690	120999_1	N	N[14:55463918[	348.9	LOW	SVTYPE=BND;POS=55463690;STRANDS=+-:4;IMPRECISE;CIPOS=-10,209;CIEND=-163,10;CIPOS95=-3,54;CIEND95=-60,3;MATEID=120999_2;EVENT=120999;SU=4;PE=4;SR=0;ALG=PROD;AF=0.001129;NSAMP=19;MSQ=16.11;RETAINED;AN=16834;AC=19;NS=8438;AC_Hom=0;AC_Het=20;AC_Hemi=0;MAF=0.00118511;HWE=1;NFAM=19
14	55463918	120999_2	N	]14:55463690]N	348.9	LOW	SVTYPE=BND;POS=55463690;STRANDS=+-:4;IMPRECISE;CIPOS=-163,10;CIEND=-10,209;CIPOS95=-60,3;CIEND95=-3,54;MATEID=120999_1;EVENT=120999;SECONDARY;SU=4;PE=4;SR=0;ALG=PROD;AF=0.001129;NSAMP=19;MSQ=16.11;RETAINED;AN=16834;AC=19;NS=8438;AC_Hom=0;AC_Het=20;AC_Hemi=0;MAF=0.00118511;HWE=1;NFAM=19
14	55491408	21813_1	N	N[22:18934673[	3605.42	LOW	SVTYPE=BND;POS=55491408;STRANDS=+-:108;IMPRECISE;CIPOS=-15,404;CIEND=-240,26;CIPOS95=-15,26;CIEND95=-34,26;MATEID=21813_2;EVENT=21813;SU=108;PE=108;SR=0;ALG=PROD;AF=0.007841;NSAMP=132;MSQ=26.23;AN=16834;AC=132;NS=8438;AC_Hom=0;AC_Het=132;AC_Hemi=0;MAF=0.00782176;HWE=1;NFAM=129
14	55492062	21814_1	N	]22:18934918]N	55.52	LOW	SVTYPE=BND;POS=55492062;STRANDS=-+:4;IMPRECISE;CIPOS=-398,10;CIEND=-10,646;CIPOS95=-204,1;CIEND95=-1,218;MATEID=21814_2;EVENT=21814;SU=4;PE=4;SR=0;ALG=PROD;AF=0.0001188;NSAMP=2;MSQ=24;AN=16834;AC=2;NS=8438;AC_Hom=0;AC_Het=2;AC_Hemi=0;MAF=0.000118511;HWE=1;NFAM=2
14	55493938	15044_2	N	[11:48448794[N	299.45	PASS	SVTYPE=BND;POS=55493938;STRANDS=--:19;CIPOS=-10,10;CIEND=-10,10;CIPOS95=0,0;CIEND95=0,0;MATEID=15044_1;EVENT=15044;SECONDARY;SU=19;PE=12;SR=7;ALG=PROD;AF=5.94e-05;NSAMP=1;MSQ=299.45;AN=16834;AC=1;NS=8438;AC_Hom=0;AC_Het=1;AC_Hemi=0;MAF=5.92557e-05;HWE=1;NFAM=1
14	55493942	65674_2	N	]7:49125286]N	98.75	LOW	SVTYPE=BND;POS=55493942;STRANDS=+-:17;CIPOS=-10,10;CIEND=-7,8;CIPOS95=0,0;CIEND95=0,0;MATEID=65674_1;EVENT=65674;SECONDARY;SU=17;PE=8;SR=9;ALG=PROD;AF=5.94e-05;NSAMP=1;MSQ=98.75;AN=16834;AC=1;NS=8438;AC_Hom=0;AC_Het=1;AC_Hemi=0;MAF=5.92557e-05;HWE=1;NFAM=1
14	55494189	121002_1	N	N[14:55509667[	23.02	LOW	SVTYPE=BND;POS=55494189;STRANDS=+-:5;IMPRECISE;CIPOS=-10,426;CIEND=-353,10;CIPOS95=0,134;CIEND95=-139,0;MATEID=121002_2;EVENT=121002;SU=5;PE=5;SR=0;ALG=PROD;AF=5.94e-05;NSAMP=1;MSQ=20.32;AN=16834;AC=1;NS=8438;AC_Hom=0;AC_Het=1;AC_Hemi=0;MAF=5.92557e-05;HWE=1;NFAM=1
14	55494190	121001_1	N	N[14:55498578[	670.46	PASS	SVTYPE=BND;POS=55494190;STRANDS=+-:29;CIPOS=-9,10;CIEND=-10,9;CIPOS95=0,0;CIEND95=0,0;MATEID=121001_2;EVENT=121001;SU=29;PE=15;SR=14;ALG=PROD;AF=0.0001188;NSAMP=2;MSQ=335.23;RETAINED;AN=16834;AC=2;NS=8438;AC_Hom=0;AC_Het=2;AC_Hemi=0;MAF=0.000118511;HWE=1;NFAM=2
14	55498578	121001_2	N	]14:55494190]N	670.46	PASS	SVTYPE=BND;POS=55494190;STRANDS=+-:29;CIPOS=-10,9;CIEND=-9,10;CIPOS95=0,0;CIEND95=0,0;MATEID=121001_1;EVENT=121001;SECONDARY;SU=29;PE=15;SR=14;ALG=PROD;AF=0.0001188;NSAMP=2;MSQ=335.23;RETAINED;AN=16834;AC=2;NS=8438;AC_Hom=0;AC_Het=2;AC_Hemi=0;MAF=0.000118511;HWE=1;NFAM=2
14	55498709	121003_1	N	N[14:55509667[	649.35	PASS	SVTYPE=BND;POS=55498709;STRANDS=+-:46;CIPOS=-28,30;CIEND=-22,20;CIPOS95=0,0;CIEND95=0,0;MATEID=121003_2;EVENT=121003;SU=46;PE=15;SR=31;ALG=PROD;AF=0.0001188;NSAMP=2;MSQ=324.67;AN=16834;AC=2;NS=8438;AC_Hom=0;AC_Het=2;AC_Hemi=0;MAF=0.000118511;HWE=1;NFAM=2
14	55508248	121004_1	N	N[14:55508534[	441.94	LOW	SVTYPE=BND;POS=55508248;STRANDS=+-:13;CIPOS=-27,28;CIEND=-30,30;CIPOS95=0,0;CIEND95=0,0;MATEID=121004_2;EVENT=121004;SU=13;PE=0;SR=13;ALG=PROD;AF=0.001188;NSAMP=20;MSQ=19.8;AN=16834;AC=20;NS=8438;AC_Hom=0;AC_Het=20;AC_Hemi=0;MAF=0.00118511;HWE=1;NFAM=20
14	55508534	121004_2	N	]14:55508248]N	441.94	LOW	SVTYPE=BND;POS=55508248;STRANDS=+-:13;CIPOS=-30,30;CIEND=-27,28;CIPOS95=0,0;CIEND95=0,0;MATEID=121004_1;EVENT=121004;SECONDARY;SU=13;PE=0;SR=13;ALG=PROD;AF=0.001188;NSAMP=20;MSQ=19.8;AN=16834;AC=20;NS=8438;AC_Hom=0;AC_Het=20;AC_Hemi=0;MAF=0.00118511;HWE=1;NFAM=20
14	55509667	121002_2	N	]14:55494189]N	23.02	LOW	SVTYPE=BND;POS=55494189;STRANDS=+-:5;IMPRECISE;CIPOS=-353,10;CIEND=-10,426;CIPOS95=-139,0;CIEND95=0,134;MATEID=121002_1;EVENT=121002;SECONDARY;SU=5;PE=5;SR=0;ALG=PROD;AF=5.94e-05;NSAMP=1;MSQ=20.32;AN=16834;AC=1;NS=8438;AC_Hom=0;AC_Het=1;AC_Hemi=0;MAF=5.92557e-05;HWE=1;NFAM=1
14	55509667	121003_2	N	]14:55498709]N	649.35	PASS	SVTYPE=BND;POS=55498709;STRANDS=+-:46;CIPOS=-22,20;CIEND=-28,30;CIPOS95=0,0;CIEND95=0,0;MATEID=121003_1;EVENT=121003;SECONDARY;SU=46;PE=15;SR=31;ALG=PROD;AF=0.0001188;NSAMP=2;MSQ=324.67;AN=16834;AC=2;NS=8438;AC_Hom=0;AC_Het=2;AC_Hemi=0;MAF=0.000118511;HWE=1;NFAM=2
14	55511601	15045_2	N	N]11:48448805]	104.51	LOW	SVTYPE=BND;POS=55511601;STRANDS=++:9;IMPRECISE;CIPOS=-10,301;CIEND=-10,535;CIPOS95=-1,80;CIEND95=0,141;MATEID=15045_1;EVENT=15045;SECONDARY;SU=9;PE=9;SR=0;ALG=PROD;AF=5.94e-05;NSAMP=1;MSQ=104.51;AN=16834;AC=1;NS=8438;AC_Hom=0;AC_Het=1;AC_Hemi=0;MAF=5.92557e-05;HWE=1;NFAM=1
14	55518760	121005_1	N	N[14:55518872[	680.55	LOW	SVTYPE=BND;POS=55518760;STRANDS=+-:28;CIPOS=-23,22;CIEND=-23,22;CIPOS95=0,0;CIEND95=0,0;MATEID=121005_2;EVENT=121005;SU=28;PE=0;SR=28;ALG=PROD;AF=0.0001782;NSAMP=3;MSQ=226.81;AN=16834;AC=3;NS=8438;AC_Hom=0;AC_Het=3;AC_Hemi=0;MAF=0.000177767;HWE=1;NFAM=3
14	55518872	121005_2	N	]14:55518760]N	680.55	LOW	SVTYPE=BND;POS=55518760;STRANDS=+-:28;CIPOS=-23,22;CIEND=-23,22;CIPOS95=0,0;CIEND95=0,0;MATEID=121005_1;EVENT=121005;SECONDARY;SU=28;PE=0;SR=28;ALG=PROD;AF=0.0001782;NSAMP=3;MSQ=226.81;AN=16834;AC=3;NS=8438;AC_Hom=0;AC_Het=3;AC_Hemi=0;MAF=0.000177767;HWE=1;NFAM=3
14	55526481	121006_1	N	N[14:55526601[	335.46	LOW	SVTYPE=BND;POS=55526481;STRANDS=+-:13;CIPOS=-23,22;CIEND=-25,24;CIPOS95=0,0;CIEND95=0,0;MATEID=121006_2;EVENT=121006;SU=13;PE=0;SR=13;ALG=PROD;AF=0.0001188;NSAMP=2;MSQ=167.73;AN=16834;AC=2;NS=8438;AC_Hom=0;AC_Het=2;AC_Hemi=0;MAF=0.000118511;HWE=1;NFAM=2
14	55526601	121006_2	N	]14:55526481]N	335.46	LOW	SVTYPE=BND;POS=55526481;STRANDS=+-:13;CIPOS=-25,24;CIEND=-23,22;CIPOS95=0,0;CIEND95=0,0;MATEID=121006_1;EVENT=121006;SECONDARY;SU=13;PE=0;SR=13;ALG=PROD;AF=0.0001188;NSAMP=2;MSQ=167.73;AN=16834;AC=2;NS=8438;AC_Hom=0;AC_Het=2;AC_Hemi=0;MAF=0.000118511;HWE=1;NFAM=2
14	55533989	121007	N	<DEL>	203.77	PASS	SVTYPE=DEL;POS=55533989;SVLEN=-1615;END=55535604;STRANDS=+-:10;CIPOS=-6,7;CIEND=-10,10;CIPOS95=0,0;CIEND95=0,0;SU=10;PE=6;SR=4;ALG=PROD;AF=5.94e-05;NSAMP=1;MSQ=203.77;AN=16834;AC=1;NS=8438;AC_Hom=0;AC_Het=1;AC_Hemi=0;MAF=5.92557e-05;HWE=1;NFAM=1
14	55537207	121008	N	<DEL>	80.84	PASS	SVTYPE=DEL;POS=55537207;SVLEN=-4853;END=55542060;STRANDS=+-:7;IMPRECISE;CIPOS=-7,5;CIEND=-10,9;CIPOS95=-2,1;CIEND95=-1,0;SU=7;PE=4;SR=3;ALG=PROD;AF=5.94e-05;NSAMP=1;MSQ=80.84;AN=16834;AC=1;NS=8438;AC_Hom=0;AC_Het=1;AC_Hemi=0;MAF=5.92557e-05;HWE=1;NFAM=1
14	55542761	121009	N	<DEL>	3982.84	PASS	SVTYPE=DEL;POS=55542761;SVLEN=-892;END=55543653;STRANDS=+-:159;CIPOS=-5,7;CIEND=-5,2;CIPOS95=0,0;CIEND95=0,0;SU=159;PE=99;SR=60;ALG=PROD;AF=0.0004752;NSAMP=8;MSQ=497.85;AN=16834;AC=8;NS=8438;AC_Hom=0;AC_Het=8;AC_Hemi=0;MAF=0.000474046;HWE=1;NFAM=1
14	55549646	121010_1	N	N[14:55549843[	201.82	LOW	SVTYPE=BND;POS=55549646;STRANDS=+-:10;CIPOS=-10,10;CIEND=-10,10;CIPOS95=0,0;CIEND95=0,0;MATEID=121010_2;EVENT=121010;SU=10;PE=1;SR=9;ALG=PROD;AF=0.0001782;NSAMP=3;MSQ=66.75;AN=16834;AC=3;NS=8438;AC_Hom=0;AC_Het=3;AC_Hemi=0;MAF=0.000177767;HWE=1;NFAM=3
14	55549843	121010_2	N	]14:55549646]N	201.82	LOW	SVTYPE=BND;POS=55549646;STRANDS=+-:10;CIPOS=-10,10;CIEND=-10,10;CIPOS95=0,0;CIEND95=0,0;MATEID=121010_1;EVENT=121010;SECONDARY;SU=10;PE=1;SR=9;ALG=PROD;AF=0.0001782;NSAMP=3;MSQ=66.75;AN=16834;AC=3;NS=8438;AC_Hom=0;AC_Het=3;AC_Hemi=0;MAF=0.000177767;HWE=1;NFAM=3
14	55572845	121011	N	<DEL>	260.62	PASS	SVTYPE=DEL;POS=55572845;SVLEN=-5841;END=55578686;STRANDS=+-:14;IMPRECISE;CIPOS=-6,10;CIEND=-10,10;CIPOS95=0,1;CIEND95=0,0;SU=14;PE=9;SR=5;ALG=PROD;AF=5.94e-05;NSAMP=1;MSQ=260.62;AN=16834;AC=1;NS=8438;AC_Hom=0;AC_Het=1;AC_Hemi=0;MAF=5.92557e-05;HWE=1;NFAM=1
14	55584178	298769_2	N	[14:50171324[N	874.73	LOW	SVTYPE=BND;POS=55584178;STRANDS=--:4;IMPRECISE;CIPOS=-448,10;CIEND=-448,10;CIPOS95=-145,0;CIEND95=-145,0;MATEID=298769_1;EVENT=298769;SECONDARY;SU=4;PE=4;SR=0;ALG=PROD;AF=0.002851;NSAMP=48;MSQ=17.23;AN=16834;AC=48;NS=8438;AC_Hom=0;AC_Het=48;AC_Hemi=0;MAF=0.00284428;HWE=1;NFAM=46
14	55589388	121012	N	<DEL>	1108.98	PASS	SVTYPE=DEL;POS=55589388;SVLEN=-122;END=55589510;STRANDS=+-:38;CIPOS=-23,22;CIEND=-23,22;CIPOS95=0,0;CIEND95=0,0;SU=38;PE=0;SR=38;ALG=PROD;AF=0.0001782;NSAMP=3;MSQ=369.65;AN=16834;AC=3;NS=8438;AC_Hom=0;AC_Het=3;AC_Hemi=0;MAF=0.000177767;HWE=1;NFAM=3
14	55616469	28864_2	N	]2:156528081]N	56.86	LOW	SVTYPE=BND;POS=55616469;STRANDS=+-:5;IMPRECISE;CIPOS=-263,10;CIEND=-10,474;CIPOS95=-131,1;CIEND95=0,158;MATEID=28864_1;EVENT=28864;SECONDARY;SU=5;PE=5;SR=0;ALG=PROD;AF=5.94e-05;NSAMP=1;MSQ=56.86;AN=16834;AC=1;NS=8438;AC_Hom=0;AC_Het=1;AC_Hemi=0;MAF=5.92557e-05;HWE=1;NFAM=1
14	55620109	262309	N	<DUP>	233.84	PASS	SVTYPE=DUP;POS=55620109;SVLEN=607;END=55620716;STRANDS=-+:16;IMPRECISE;CIPOS=-98,10;CIEND=-10,236;CIPOS95=-41,2;CIEND95=-2,64;SU=16;PE=16;SR=0;ALG=PROD;AF=0.0001188;NSAMP=1;MSQ=209.23;AN=16834;AC=2;NS=8438;AC_Hom=2;AC_Het=0;AC_Hemi=0;MAF=0.000118511;HWE=5.92593e-05;NFAM=1
14	55628126	121014	N	<DEL:ME:SINE|Alu|AluSp>	446.3	PASS	SVTYPE=MEI;POS=55628126;SVLEN=-473;END=55628599;STRANDS=+-:4;IMPRECISE;CIPOS=-9,8;CIEND=-1,9;CIPOS95=0,0;CIEND95=0,9;SU=4;PE=0;SR=4;ALG=PROD;AF=0.001604;NSAMP=27;MSQ=14.23;AN=16834;AC=27;NS=8438;AC_Hom=0;AC_Het=28;AC_Hemi=0;MAF=0.00165916;HWE=1;NFAM=26
14	55631616	121015	N	<DEL>	107.83	PASS	SVTYPE=DEL;POS=55631616;SVLEN=-2277;END=55633893;STRANDS=+-:7;IMPRECISE;CIPOS=-10,390;CIEND=-230,10;CIPOS95=-2,92;CIEND95=-103,2;SU=7;PE=7;SR=0;ALG=PROD;AF=5.94e-05;NSAMP=1;MSQ=107.83;AN=16834;AC=1;NS=8438;AC_Hom=0;AC_Het=1;AC_Hemi=0;MAF=5.92557e-05;HWE=1;NFAM=1
14	55638320	121016	N	<DEL>	155.63	PASS	SVTYPE=DEL;POS=55638320;SVLEN=-106;END=55638426;STRANDS=+-:11;CIPOS=-3,2;CIEND=-3,2;CIPOS95=0,0;CIEND95=0,0;SU=11;PE=0;SR=11;ALG=PROD;AF=5.94e-05;NSAMP=1;MSQ=155.61;AN=16834;AC=1;NS=8438;AC_Hom=0;AC_Het=1;AC_Hemi=0;MAF=5.92557e-05;HWE=1;NFAM=1
14	55672355	121017	N	<DEL>	647.5	PASS	SVTYPE=DEL;POS=55672355;SVLEN=-10195;END=55682550;STRANDS=+-:21;IMPRECISE;CIPOS=-5,10;CIEND=-10,9;CIPOS95=0,0;CIEND95=-1,0;SU=21;PE=17;SR=4;ALG=PROD;AF=5.94e-05;NSAMP=1;MSQ=647.5;AN=16834;AC=1;NS=8438;AC_Hom=0;AC_Het=1;AC_Hemi=0;MAF=5.92557e-05;HWE=1;NFAM=1
14	55679204	121018	N	<DEL>	683.57	PASS	SVTYPE=DEL;POS=55679204;SVLEN=-1945;END=55681149;STRANDS=+-:27;CIPOS=-8,10;CIEND=-10,10;CIPOS95=0,0;CIEND95=0,0;SU=27;PE=18;SR=9;ALG=PROD;AF=5.94e-05;NSAMP=1;MSQ=683.57;AN=16834;AC=1;NS=8438;AC_Hom=0;AC_Het=1;AC_Hemi=0;MAF=5.92557e-05;HWE=1;NFAM=1
14	55682104	121019	N	<DEL>	389.75	PASS	SVTYPE=DEL;POS=55682104;SVLEN=-7688;END=55689792;STRANDS=+-:15;CIPOS=-3,2;CIEND=-10,10;CIPOS95=0,0;CIEND95=0,0;SU=15;PE=6;SR=9;ALG=PROD;AF=5.94e-05;NSAMP=1;MSQ=389.75;AN=16834;AC=1;NS=8438;AC_Hom=0;AC_Het=1;AC_Hemi=0;MAF=5.92557e-05;HWE=1;NFAM=1
14	55687492	121020	N	<DEL>	1369.39	PASS	SVTYPE=DEL;POS=55687492;SVLEN=-696;END=55688188;STRANDS=+-:63;IMPRECISE;CIPOS=-31,50;CIEND=-50,38;CIPOS95=-2,2;CIEND95=-5,5;SU=63;PE=62;SR=1;ALG=PROD;AF=0.0004158;NSAMP=7;MSQ=195.63;AN=16834;AC=7;NS=8438;AC_Hom=0;AC_Het=7;AC_Hemi=0;MAF=0.00041479;HWE=1;NFAM=7
14	55687800	60199_2	N	[6:89737029[N	23.87	LOW	SVTYPE=BND;POS=55687800;STRANDS=--:8;CIPOS=-9,3;CIEND=-10,10;CIPOS95=0,0;CIEND95=0,0;MATEID=60199_1;EVENT=60199;SECONDARY;SU=8;PE=4;SR=4;ALG=PROD;AF=5.94e-05;NSAMP=1;MSQ=23.87;AN=16834;AC=1;NS=8438;AC_Hom=0;AC_Het=1;AC_Hemi=0;MAF=5.92557e-05;HWE=1;NFAM=1
14	55690263	17260_2	N	[12:76051458[N	94.43	LOW	SVTYPE=BND;POS=55690263;STRANDS=--:12;CIPOS=-29,28;CIEND=-29,28;CIPOS95=0,0;CIEND95=0,0;MATEID=17260_1;EVENT=17260;SECONDARY;SU=12;PE=0;SR=12;ALG=PROD;AF=0.0001782;NSAMP=3;MSQ=31.1;AN=16834;AC=3;NS=8438;AC_Hom=0;AC_Het=3;AC_Hemi=0;MAF=0.000177767;HWE=1;NFAM=3
14	55693125	121021	N	<DEL>	263.69	PASS	SVTYPE=DEL;POS=55693125;SVLEN=-12065;END=55705190;STRANDS=+-:13;CIPOS=-5,4;CIEND=-10,10;CIPOS95=0,0;CIEND95=0,0;SU=13;PE=6;SR=7;ALG=PROD;AF=5.94e-05;NSAMP=1;MSQ=263.69;AN=16834;AC=1;NS=8438;AC_Hom=0;AC_Het=1;AC_Hemi=0;MAF=5.92557e-05;HWE=1;NFAM=1
14	55700571	121022	N	<DEL>	359.63	PASS	SVTYPE=DEL;POS=55700571;SVLEN=-1337;END=55701908;STRANDS=+-:15;CIPOS=-4,5;CIEND=-10,10;CIPOS95=0,0;CIEND95=0,0;SU=15;PE=10;SR=5;ALG=PROD;AF=5.94e-05;NSAMP=1;MSQ=359.63;AN=16834;AC=1;NS=8438;AC_Hom=0;AC_Het=1;AC_Hemi=0;MAF=5.92557e-05;HWE=1;NFAM=1
14	55701582	19458_2	N	N[13:42766711[	671.18	LOW	SVTYPE=BND;POS=55701582;STRANDS=-+:26;CIPOS=-29,28;CIEND=-29,28;CIPOS95=0,0;CIEND95=0,0;MATEID=19458_1;EVENT=19458;SECONDARY;SU=26;PE=0;SR=26;ALG=PROD;AF=0.001307;NSAMP=22;MSQ=29.84;AN=16834;AC=22;NS=8438;AC_Hom=0;AC_Het=22;AC_Hemi=0;MAF=0.00130363;HWE=1;NFAM=22
14	55701602	298750_2	N	N]14:48240842]	42.81	LOW	SVTYPE=BND;POS=55701602;STRANDS=++:5;IMPRECISE;CIPOS=-10,432;CIEND=-10,453;CIPOS95=-1,142;CIEND95=-1,155;MATEID=298750_1;EVENT=298750;SECONDARY;SU=5;PE=5;SR=0;ALG=PROD;AF=0.0001188;NSAMP=2;MSQ=21.35;AN=16834;AC=2;NS=8438;AC_Hom=0;AC_Het=2;AC_Hemi=0;MAF=0.000118511;HWE=1;NFAM=2
14	55701607	74061_2	N	N[9:137797644[	1041.44	LOW	SVTYPE=BND;POS=55701607;STRANDS=-+:8;IMPRECISE;CIPOS=-30,477;CIEND=-589,35;CIPOS95=-30,173;CIEND95=-187,35;MATEID=74061_1;EVENT=74061;SECONDARY;SU=8;PE=8;SR=0;ALG=SUM;AF=0.00297;NSAMP=50;MSQ=18.82;AN=16834;AC=50;NS=8438;AC_Hom=0;AC_Het=50;AC_Hemi=0;MAF=0.00296279;HWE=1;NFAM=50
14	55701632	22143_1	N	N]X:149566673]	1684.94	LOW	SVTYPE=BND;POS=55701632;STRANDS=++:13;IMPRECISE;CIPOS=-50,263;CIEND=-49,428;CIPOS95=-41,41;CIEND95=-49,95;MATEID=22143_2;EVENT=22143;SU=13;PE=13;SR=0;ALG=PROD;AF=0.003802;NSAMP=64;MSQ=25.18;AN=16834;AC=64;NS=8438;AC_Hom=0;AC_Het=64;AC_Hemi=0;MAF=0.00379237;HWE=1;NFAM=62
14	55701643	22139_1	N	[X:149566530[N	4677.3	LOW	SVTYPE=BND;POS=55701643;STRANDS=--:74;IMPRECISE;CIPOS=-158,50;CIEND=-434,18;CIPOS95=-20,20;CIEND95=-93,18;MATEID=22139_2;EVENT=22139;SU=74;PE=74;SR=0;ALG=PROD;AF=0.00998;NSAMP=168;MSQ=26.48;AN=16834;AC=168;NS=8438;AC_Hom=0;AC_Het=169;AC_Hemi=0;MAF=0.0100142;HWE=1;NFAM=156
14	55738476	121023_1	N	N[14:55738883[	9.57	LOW	SVTYPE=BND;POS=55738476;STRANDS=+-:4;CIPOS=-9,8;CIEND=-9,8;CIPOS95=0,0;CIEND95=0,0;MATEID=121023_2;EVENT=121023;SU=4;PE=0;SR=4;ALG=PROD;AF=5.94e-05;NSAMP=1;MSQ=9.3;AN=16834;AC=1;NS=8438;AC_Hom=0;AC_Het=1;AC_Hemi=0;MAF=5.92557e-05;HWE=1;NFAM=1
14	55738883	121023_2	N	]14:55738476]N	9.57	LOW	SVTYPE=BND;POS=55738476;STRANDS=+-:4;CIPOS=-9,8;CIEND=-9,8;CIPOS95=0,0;CIEND95=0,0;MATEID=121023_1;EVENT=121023;SECONDARY;SU=4;PE=0;SR=4;ALG=PROD;AF=5.94e-05;NSAMP=1;MSQ=9.3;AN=16834;AC=1;NS=8438;AC_Hom=0;AC_Het=1;AC_Hemi=0;MAF=5.92557e-05;HWE=1;NFAM=1
14	55747894	121024	N	<DEL>	482.68	PASS	SVTYPE=DEL;POS=55747894;SVLEN=-7769;END=55755663;STRANDS=+-:16;CIPOS=-4,4;CIEND=-6,3;CIPOS95=0,0;CIEND95=0,0;SU=16;PE=10;SR=6;ALG=PROD;AF=5.94e-05;NSAMP=1;MSQ=482.68;AN=16834;AC=1;NS=8438;AC_Hom=0;AC_Het=1;AC_Hemi=0;MAF=5.92557e-05;HWE=1;NFAM=1
14	55751446	121026	N	<DEL>	144118	PASS	SVTYPE=DEL;POS=55751446;SVLEN=-514;END=55751960;STRANDS=+-:16;IMPRECISE;CIPOS=-50,128;CIEND=-98,50;CIPOS95=-10,10;CIEND95=-22,22;SU=16;PE=16;SR=0;ALG=PROD;AF=0.04313;NSAMP=696;MSQ=206.95;RETAINED;AN=16834;AC=726;NS=8438;AC_Hom=60;AC_Het=667;AC_Hemi=0;MAF=0.0430789;HWE=0.000514784;NFAM=564
14	55785048	54489_2	N	[5:7557306[N	22923.2	LOW	SVTYPE=BND;POS=55785048;STRANDS=--:32;CIPOS=-9,6;CIEND=-9,9;CIPOS95=0,0;CIEND95=0,0;MATEID=54489_1;EVENT=54489;SECONDARY;SU=32;PE=12;SR=20;ALG=PROD;AF=0.04081;NSAMP=678;MSQ=33.18;AN=16834;AC=687;NS=8438;AC_Hom=18;AC_Het=669;AC_Hemi=0;MAF=0.0407087;HWE=0.207581;NFAM=594
14	55785091	22144_1	N	N]X:149986696]	6835.4	LOW	SVTYPE=BND;POS=55785091;STRANDS=++:4;CIPOS=-9,8;CIEND=-9,8;CIPOS95=0,0;CIEND95=0,0;MATEID=22144_2;EVENT=22144;SU=4;PE=0;SR=4;ALG=PROD;AF=0.0199;NSAMP=329;MSQ=20.17;AN=16834;AC=335;NS=8438;AC_Hom=12;AC_Het=325;AC_Hemi=0;MAF=0.0199692;HWE=0.152304;NFAM=323
14	55785127	54490_2	N	N]5:7557312]	209.32	LOW	SVTYPE=BND;POS=55785127;STRANDS=++:14;IMPRECISE;CIPOS=-25,30;CIEND=-27,30;CIPOS95=-1,1;CIEND95=0,0;MATEID=54490_1;EVENT=54490;SECONDARY;SU=14;PE=9;SR=5;ALG=PROD;AF=0.000297;NSAMP=5;MSQ=41.35;AN=16834;AC=5;NS=8438;AC_Hom=0;AC_Het=5;AC_Hemi=0;MAF=0.000296279;HWE=1;NFAM=4
14	55785520	121028	N	<DEL>	305.79	PASS	SVTYPE=DEL;POS=55785520;SVLEN=-94;END=55785614;STRANDS=+-:13;CIPOS=-10,10;CIEND=-10,10;CIPOS95=0,0;CIEND95=0,0;SU=13;PE=0;SR=13;ALG=PROD;AF=5.94e-05;NSAMP=1;MSQ=305.78;AN=16834;AC=1;NS=8438;AC_Hom=0;AC_Het=1;AC_Hemi=0;MAF=5.92557e-05;HWE=1;NFAM=1
14	55788769	262310	N	<DUP>	29.05	PASS	SVTYPE=DUP;POS=55788769;SVLEN=911;END=55789680;STRANDS=-+:4;IMPRECISE;CIPOS=-193,10;CIEND=-10,373;CIPOS95=-82,2;CIEND95=-2,103;SU=4;PE=4;SR=0;ALG=PROD;AF=5.94e-05;NSAMP=1;MSQ=22.06;AN=16834;AC=1;NS=8438;AC_Hom=0;AC_Het=1;AC_Hemi=0;MAF=5.92557e-05;HWE=1;NFAM=1
14	55789680	262279_2	N	N[14:50684388[	62.34	LOW	SVTYPE=BND;POS=50684388;STRANDS=-+:5;IMPRECISE;CIPOS=-10,260;CIEND=-563,10;CIPOS95=-2,70;CIEND95=-189,0;MATEID=262279_1;EVENT=262279;SECONDARY;SU=5;PE=5;SR=0;ALG=PROD;AF=5.94e-05;NSAMP=1;MSQ=60.65;AN=16834;AC=1;NS=8438;AC_Hom=0;AC_Het=1;AC_Hemi=0;MAF=5.92557e-05;HWE=1;NFAM=1
14	55789898	17262_2	N	N]12:14431005]	10313.6	LOW	SVTYPE=BND;POS=55789898;STRANDS=++:4;IMPRECISE;CIPOS=-30,359;CIEND=-28,529;CIPOS95=-30,100;CIEND95=-28,184;MATEID=17262_1;EVENT=17262;SECONDARY;SU=4;PE=4;SR=0;ALG=PROD;AF=0.02917;NSAMP=476;MSQ=21.39;AN=16832;AC=491;NS=8437;AC_Hom=30;AC_Het=461;AC_Hemi=0;MAF=0.029098;HWE=0.00584518;NFAM=413
14	55790051	17261_2	N	[12:14430939[N	3889.92	LOW	SVTYPE=BND;POS=55790051;STRANDS=--:4;IMPRECISE;CIPOS=-258,30;CIEND=-477,26;CIPOS95=-111,30;CIEND95=-145,26;MATEID=17261_1;EVENT=17261;SECONDARY;SU=4;PE=4;SR=0;ALG=PROD;AF=0.01313;NSAMP=221;MSQ=16.11;AN=16834;AC=221;NS=8438;AC_Hom=0;AC_Het=222;AC_Hemi=0;MAF=0.0131548;HWE=0.407041;NFAM=208
14	55798404	65676_2	N	]7:56183121]N	1672.15	LOW	SVTYPE=BND;POS=55798404;STRANDS=+-:9;IMPRECISE;CIPOS=-30,25;CIEND=-30,29;CIPOS95=-3,3;CIEND95=-3,3;MATEID=65676_1;EVENT=65676;SECONDARY;SU=9;PE=8;SR=1;ALG=PROD;AF=0.004634;NSAMP=78;MSQ=20.38;AN=16832;AC=78;NS=8437;AC_Hom=0;AC_Het=78;AC_Hemi=0;MAF=0.0046225;HWE=1;NFAM=75
14	55798412	19459_2	N	[13:70354954[N	61.82	LOW	SVTYPE=BND;POS=55798412;STRANDS=--:5;IMPRECISE;CIPOS=-444,5;CIEND=-287,10;CIPOS95=-174,0;CIEND95=-146,1;MATEID=19459_1;EVENT=19459;SECONDARY;SU=5;PE=5;SR=0;ALG=PROD;AF=0.0001188;NSAMP=2;MSQ=28.87;AN=16834;AC=2;NS=8438;AC_Hom=0;AC_Het=2;AC_Hemi=0;MAF=0.000118511;HWE=1;NFAM=2
14	55798422	121031_1	N	N[14:55798685[	19400.2	LOW	SVTYPE=BND;POS=55798422;STRANDS=+-:79;CIPOS=-4,8;CIEND=-7,7;CIPOS95=0,0;CIEND95=0,0;MATEID=121031_2;EVENT=121031;SU=79;PE=0;SR=79;ALG=PROD;AF=0.03166;NSAMP=533;MSQ=35.87;AN=16834;AC=533;NS=8438;AC_Hom=0;AC_Het=534;AC_Hemi=0;MAF=0.0316426;HWE=0.000268534;NFAM=463
14	55798435	17263_2	N	N]12:41167532]	321.4	LOW	SVTYPE=BND;POS=55798435;STRANDS=++:4;IMPRECISE;CIPOS=-10,356;CIEND=-10,480;CIPOS95=-2,107;CIEND95=0,178;MATEID=17263_1;EVENT=17263;SECONDARY;SU=4;PE=4;SR=0;ALG=PROD;AF=0.001129;NSAMP=19;MSQ=15.61;AN=16834;AC=19;NS=8438;AC_Hom=0;AC_Het=19;AC_Hemi=0;MAF=0.00112586;HWE=1;NFAM=19
14	55798496	65677_2	N	N[7:56183089[	19585.3	LOW	SVTYPE=BND;POS=55798496;STRANDS=-+:6;IMPRECISE;CIPOS=-6,9;CIEND=-10,10;CIPOS95=-1,1;CIEND95=-1,1;MATEID=65677_1;EVENT=65677;SECONDARY;SU=6;PE=3;SR=3;ALG=PROD;AF=0.04835;NSAMP=804;MSQ=23.49;AN=16834;AC=814;NS=8438;AC_Hom=20;AC_Het=796;AC_Hemi=0;MAF=0.0483527;HWE=0.017633;NFAM=745
14	55798497	19386_2	N	N]13:70354877]	177.13	LOW	SVTYPE=BND;POS=55798497;STRANDS=++:10;IMPRECISE;CIPOS=-28,447;CIEND=-30,313;CIPOS95=-28,135;CIEND95=-30,63;MATEID=19386_1;EVENT=19386;SECONDARY;SU=10;PE=10;SR=0;ALG=PROD;AF=0.0004752;NSAMP=8;MSQ=20.59;AN=16834;AC=8;NS=8438;AC_Hom=0;AC_Het=8;AC_Hemi=0;MAF=0.000474046;HWE=1;NFAM=8
14	55798685	121031_2	N	]14:55798422]N	19400.2	LOW	SVTYPE=BND;POS=55798422;STRANDS=+-:79;CIPOS=-7,7;CIEND=-4,8;CIPOS95=0,0;CIEND95=0,0;MATEID=121031_1;EVENT=121031;SECONDARY;SU=79;PE=0;SR=79;ALG=PROD;AF=0.03166;NSAMP=533;MSQ=35.87;AN=16834;AC=533;NS=8438;AC_Hom=0;AC_Het=534;AC_Hemi=0;MAF=0.0316426;HWE=0.000268534;NFAM=463
14	55811803	121032_1	N	N[14:55812395[	2841.03	LOW	SVTYPE=BND;POS=55811803;STRANDS=+-:151;IMPRECISE;CIPOS=-37,51;CIEND=-104,32;CIPOS95=-5,5;CIEND95=-4,4;MATEID=121032_2;EVENT=121032;SU=151;PE=151;SR=0;ALG=PROD;AF=0.0009505;NSAMP=16;MSQ=177.56;AN=16834;AC=16;NS=8438;AC_Hom=0;AC_Het=16;AC_Hemi=0;MAF=0.000948092;HWE=1;NFAM=16
14	55812395	121032_2	N	]14:55811803]N	2841.03	LOW	SVTYPE=BND;POS=55811803;STRANDS=+-:151;IMPRECISE;CIPOS=-104,32;CIEND=-37,51;CIPOS95=-4,4;CIEND95=-5,5;MATEID=121032_1;EVENT=121032;SECONDARY;SU=151;PE=151;SR=0;ALG=PROD;AF=0.0009505;NSAMP=16;MSQ=177.56;AN=16834;AC=16;NS=8438;AC_Hom=0;AC_Het=16;AC_Hemi=0;MAF=0.000948092;HWE=1;NFAM=16
14	55814994	121033_1	N	N[14:55815137[	12.38	LOW	SVTYPE=BND;POS=55814994;STRANDS=+-:4;IMPRECISE;CIPOS=-9,8;CIEND=0,0;CIPOS95=0,0;CIEND95=0,1;MATEID=121033_2;EVENT=121033;SU=4;PE=0;SR=4;ALG=PROD;AF=5.94e-05;NSAMP=1;MSQ=12.11;AN=16834;AC=1;NS=8438;AC_Hom=0;AC_Het=1;AC_Hemi=0;MAF=5.92557e-05;HWE=1;NFAM=1
14	55815137	121033_2	N	]14:55814994]N	12.38	LOW	SVTYPE=BND;POS=55814994;STRANDS=+-:4;IMPRECISE;CIPOS=0,0;CIEND=-9,8;CIPOS95=0,1;CIEND95=0,0;MATEID=121033_1;EVENT=121033;SECONDARY;SU=4;PE=0;SR=4;ALG=PROD;AF=5.94e-05;NSAMP=1;MSQ=12.11;AN=16834;AC=1;NS=8438;AC_Hom=0;AC_Het=1;AC_Hemi=0;MAF=5.92557e-05;HWE=1;NFAM=1
14	55837479	298805_1	N	N]14:55989963]	1384.01	LOW	SVTYPE=BND;POS=55837479;STRANDS=++:147;IMPRECISE;CIPOS=-51,239;CIEND=-34,417;CIPOS95=-8,8;CIEND95=-34,39;MATEID=298805_2;EVENT=298805;SU=147;PE=147;SR=0;ALG=PROD;AF=0.00196;NSAMP=33;MSQ=41.4;AN=16834;AC=33;NS=8438;AC_Hom=0;AC_Het=33;AC_Hemi=0;MAF=0.00195544;HWE=1;NFAM=32
14	55837492	298804_1	N	[14:55989745[N	760.57	LOW	SVTYPE=BND;POS=55837492;STRANDS=--:79;IMPRECISE;CIPOS=-193,23;CIEND=-207,43;CIPOS95=-14,14;CIEND95=-34,34;MATEID=298804_2;EVENT=298804;SU=79;PE=79;SR=0;ALG=PROD;AF=0.001426;NSAMP=24;MSQ=31.14;AN=16834;AC=24;NS=8438;AC_Hom=0;AC_Het=24;AC_Hemi=0;MAF=0.00142214;HWE=1;NFAM=24
14	55860730	2228_2	N	[1:19798390[N	13186.1	LOW	SVTYPE=BND;POS=55860730;STRANDS=--:4;IMPRECISE;CIPOS=-9,6;CIEND=-9,5;CIPOS95=-2,1;CIEND95=-3,1;MATEID=2228_1;EVENT=2228;SECONDARY;SU=4;PE=1;SR=3;ALG=PROD;AF=0.03582;NSAMP=595;MSQ=21.03;AN=16834;AC=603;NS=8438;AC_Hom=16;AC_Het=587;AC_Hemi=0;MAF=0.0357312;HWE=0.52482;NFAM=553
14	55894815	121034	N	<DEL>	674.49	PASS	SVTYPE=DEL;POS=55894815;SVLEN=-351;END=55895166;STRANDS=+-:21;CIPOS=-10,10;CIEND=-10,10;CIPOS95=0,0;CIEND95=0,0;SU=21;PE=14;SR=7;ALG=PROD;AF=5.94e-05;NSAMP=1;MSQ=674.49;AN=16834;AC=1;NS=8438;AC_Hom=0;AC_Het=1;AC_Hemi=0;MAF=5.92557e-05;HWE=1;NFAM=1
14	55912342	47598_2	N	N]4:33296388]	15839.9	LOW	SVTYPE=BND;POS=55912342;STRANDS=++:21;CIPOS=-11,10;CIEND=-11,10;CIPOS95=0,0;CIEND95=0,0;MATEID=47598_1;EVENT=47598;SECONDARY;SU=21;PE=0;SR=21;ALG=PROD;AF=0.05132;NSAMP=555;MSQ=28.23;AN=16834;AC=864;NS=8438;AC_Hom=624;AC_Het=247;AC_Hemi=0;MAF=0.0516118;HWE=0;NFAM=545
14	55923513	60200_2	N	]6:106302370]N	96.13	LOW	SVTYPE=BND;POS=55923513;STRANDS=+-:18;IMPRECISE;CIPOS=-205,50;CIEND=-50,478;CIPOS95=-34,34;CIEND95=-50,104;MATEID=60200_1;EVENT=60200;SECONDARY;SU=18;PE=18;SR=0;ALG=PROD;AF=0.0002376;NSAMP=4;MSQ=24;AN=16834;AC=4;NS=8438;AC_Hom=0;AC_Het=4;AC_Hemi=0;MAF=0.000237023;HWE=1;NFAM=4
14	55931133	21998_1	N	N]X:48531106]	273.68	LOW	SVTYPE=BND;POS=55931133;STRANDS=++:4;IMPRECISE;CIPOS=-10,447;CIEND=-10,425;CIPOS95=0,176;CIEND95=-1,151;MATEID=21998_2;EVENT=21998;SU=4;PE=4;SR=0;ALG=PROD;AF=0.000594;NSAMP=10;MSQ=26.32;AN=16834;AC=10;NS=8438;AC_Hom=0;AC_Het=10;AC_Hemi=0;MAF=0.000592557;HWE=1;NFAM=10
14	55942594	262311	N	<DUP>	255.24	PASS	SVTYPE=DUP;POS=55942594;SVLEN=4959;END=55947553;STRANDS=-+:31;IMPRECISE;CIPOS=-196,34;CIEND=-30,273;CIPOS95=-22,22;CIEND95=-26,26;SU=31;PE=31;SR=0;ALG=PROD;AF=0.0003564;NSAMP=5;MSQ=49.7;AN=16834;AC=6;NS=8438;AC_Hom=2;AC_Het=4;AC_Hemi=0;MAF=0.000355534;HWE=0.000888731;NFAM=5
14	55947381	2229_2	N	N[1:186296380[	765001	LOW	SVTYPE=BND;POS=55947381;STRANDS=+-:3241,-+:13598;IMPRECISE;CIPOS=-278,123;CIEND=-50,569;CIPOS95=-4,4;CIEND95=-44,44;MATEID=2229_1;EVENT=2229;SECONDARY;SU=16839;PE=1486;SR=15353;ALG=SUM;AF=0.5405;NSAMP=6480;MSQ=117.77;AN=16834;AC=9098;NS=8438;AC_Hom=5248;AC_Het=3867;AC_Hemi=0;MAF=0.459884;HWE=1.21289e-12;NFAM=5798
14	55954851	121035_1	N	N[14:55956593[	1342.94	LOW	SVTYPE=BND;POS=55954851;STRANDS=+-:19;CIPOS=-26,28;CIEND=-30,29;CIPOS95=0,0;CIEND95=0,0;MATEID=121035_2;EVENT=121035;SU=19;PE=12;SR=7;ALG=PROD;AF=0.001782;NSAMP=30;MSQ=43.82;AN=16834;AC=30;NS=8438;AC_Hom=0;AC_Het=30;AC_Hemi=0;MAF=0.00177767;HWE=1;NFAM=30
14	55956340	262234_2	N	N[14:46480381[	3336.56	LOW	SVTYPE=BND;POS=46480381;STRANDS=-+:8;IMPRECISE;CIPOS=-30,422;CIEND=-342,30;CIPOS95=-30,88;CIEND95=-132,30;MATEID=262234_1;EVENT=262234;SECONDARY;SU=8;PE=8;SR=0;ALG=PROD;AF=0.01354;NSAMP=222;MSQ=11.04;AN=16834;AC=228;NS=8438;AC_Hom=12;AC_Het=216;AC_Hemi=0;MAF=0.0135103;HWE=0.0042642;NFAM=212
14	55956392	121036_1	N	N[14:55956593[	13993.2	LOW	SVTYPE=BND;POS=55956392;STRANDS=+-:100;CIPOS=-5,4;CIEND=-6,5;CIPOS95=0,0;CIEND95=0,0;MATEID=121036_2;EVENT=121036;SU=100;PE=0;SR=100;ALG=PROD;AF=0.0218;NSAMP=365;MSQ=37.13;AN=16832;AC=367;NS=8437;AC_Hom=4;AC_Het=365;AC_Hemi=0;MAF=0.021868;HWE=0.443331;NFAM=351
14	55956415	298806	N	<INV>	1736.74	LOW	SVTYPE=INV;POS=55956415;SVLEN=202;END=55956617;STRANDS=++:4,--:4;IMPRECISE;CIPOS=-21,7;CIEND=-76,50;CIPOS95=-7,7;CIEND95=-52,50;SU=8;PE=8;SR=0;ALG=PROD;AF=0.004633;NSAMP=78;MSQ=20.27;AN=16834;AC=78;NS=8438;AC_Hom=0;AC_Het=78;AC_Hemi=0;MAF=0.00462195;HWE=1;NFAM=78
14	55956500	2230_2	N	]1:219161610]N	23400.4	LOW	SVTYPE=BND;POS=55956500;STRANDS=+-:4;IMPRECISE;CIPOS=-519,8;CIEND=-10,353;CIPOS95=-174,1;CIEND95=-2,124;MATEID=2230_1;EVENT=2230;SECONDARY;SU=4;PE=4;SR=0;ALG=PROD;AF=0.05606;NSAMP=709;MSQ=30.16;AN=16198;AC=908;NS=8120;AC_Hom=398;AC_Het=512;AC_Hemi=0;MAF=0.0560345;HWE=0;NFAM=623
14	55956513	21767_1	N	N]21:36221591]	11743.3	LOW	SVTYPE=BND;POS=55956513;STRANDS=++:12;IMPRECISE;CIPOS=-30,517;CIEND=-30,466;CIPOS95=-30,126;CIEND95=-30,104;MATEID=21767_2;EVENT=21767;SU=12;PE=12;SR=0;ALG=PROD;AF=0.03348;NSAMP=529;MSQ=20.67;AN=16726;AC=560;NS=8384;AC_Hom=62;AC_Het=502;AC_Hemi=0;MAF=0.0336355;HWE=4.35283e-09;NFAM=494
14	55956593	121035_2	N	]14:55954851]N	1342.94	LOW	SVTYPE=BND;POS=55954851;STRANDS=+-:19;CIPOS=-30,29;CIEND=-26,28;CIPOS95=0,0;CIEND95=0,0;MATEID=121035_1;EVENT=121035;SECONDARY;SU=19;PE=12;SR=7;ALG=PROD;AF=0.001782;NSAMP=30;MSQ=43.82;AN=16834;AC=30;NS=8438;AC_Hom=0;AC_Het=30;AC_Hemi=0;MAF=0.00177767;HWE=1;NFAM=30
14	55956593	121036_2	N	]14:55956392]N	13993.2	LOW	SVTYPE=BND;POS=55956392;STRANDS=+-:100;CIPOS=-6,5;CIEND=-5,4;CIPOS95=0,0;CIEND95=0,0;MATEID=121036_1;EVENT=121036;SECONDARY;SU=100;PE=0;SR=100;ALG=PROD;AF=0.0218;NSAMP=365;MSQ=37.13;AN=16832;AC=367;NS=8437;AC_Hom=4;AC_Het=365;AC_Hemi=0;MAF=0.021868;HWE=0.443331;NFAM=351
14	55957600	121037	N	<DEL>	482.43	PASS	SVTYPE=DEL;POS=55957600;SVLEN=-920;END=55958520;STRANDS=+-:21;IMPRECISE;CIPOS=-23,30;CIEND=-30,26;CIPOS95=-1,1;CIEND95=-1,1;SU=21;PE=17;SR=4;ALG=PROD;AF=0.0001188;NSAMP=2;MSQ=241.21;AN=16834;AC=2;NS=8438;AC_Hom=0;AC_Het=2;AC_Hemi=0;MAF=0.000118511;HWE=1;NFAM=2
14	55977260	19460_2	N	N[13:33523691[	683.86	LOW	SVTYPE=BND;POS=55977260;STRANDS=-+:4;CIPOS=-9,8;CIEND=-9,8;CIPOS95=0,0;CIEND95=0,0;MATEID=19460_1;EVENT=19460;SECONDARY;SU=4;PE=0;SR=4;ALG=PROD;AF=0.002436;NSAMP=41;MSQ=15.48;AN=16834;AC=41;NS=8438;AC_Hom=0;AC_Het=41;AC_Hemi=0;MAF=0.00242949;HWE=1;NFAM=41
14	55984563	21029_1	N	]15:56844661]N	398.66	LOW	SVTYPE=BND;POS=55984563;STRANDS=-+:29;CIPOS=-9,8;CIEND=-9,8;CIPOS95=0,0;CIEND95=0,0;MATEID=21029_2;EVENT=21029;SU=29;PE=0;SR=29;ALG=PROD;AF=0.001188;NSAMP=20;MSQ=18;AN=16834;AC=20;NS=8438;AC_Hom=0;AC_Het=20;AC_Hemi=0;MAF=0.00118511;HWE=1;NFAM=20
14	55987131	39875_2	N	N[3:115193488[	35.89	LOW	SVTYPE=BND;POS=55987131;STRANDS=-+:4;IMPRECISE;CIPOS=-10,265;CIEND=-438,7;CIPOS95=-2,72;CIEND95=-167,0;MATEID=39875_1;EVENT=39875;SECONDARY;SU=4;PE=4;SR=0;ALG=PROD;AF=5.94e-05;NSAMP=1;MSQ=35.88;AN=16834;AC=1;NS=8438;AC_Hom=0;AC_Het=1;AC_Hemi=0;MAF=5.92557e-05;HWE=1;NFAM=1
14	55987235	21738_1	N	[21:18457488[N	222.13	LOW	SVTYPE=BND;POS=55987235;STRANDS=--:4;IMPRECISE;CIPOS=-285,10;CIEND=-576,10;CIPOS95=-137,2;CIEND95=-188,0;MATEID=21738_2;EVENT=21738;SU=4;PE=4;SR=0;ALG=PROD;AF=0.0008317;NSAMP=14;MSQ=14.27;AN=16834;AC=14;NS=8438;AC_Hom=0;AC_Het=14;AC_Hemi=0;MAF=0.00082958;HWE=1;NFAM=14
14	55989745	298804_2	N	[14:55837492[N	760.57	LOW	SVTYPE=BND;POS=55989745;STRANDS=--:79;IMPRECISE;CIPOS=-207,43;CIEND=-193,23;CIPOS95=-34,34;CIEND95=-14,14;MATEID=298804_1;EVENT=298804;SECONDARY;SU=79;PE=79;SR=0;ALG=PROD;AF=0.001426;NSAMP=24;MSQ=31.14;AN=16834;AC=24;NS=8438;AC_Hom=0;AC_Het=24;AC_Hemi=0;MAF=0.00142214;HWE=1;NFAM=24
14	55989963	298805_2	N	N]14:55837479]	1384.01	LOW	SVTYPE=BND;POS=55989963;STRANDS=++:147;IMPRECISE;CIPOS=-34,417;CIEND=-51,239;CIPOS95=-34,39;CIEND95=-8,8;MATEID=298805_1;EVENT=298805;SECONDARY;SU=147;PE=147;SR=0;ALG=PROD;AF=0.00196;NSAMP=33;MSQ=41.4;AN=16834;AC=33;NS=8438;AC_Hom=0;AC_Het=33;AC_Hemi=0;MAF=0.00195544;HWE=1;NFAM=32
14	55994627	60201_2	N	]6:123171459]N	122.73	LOW	SVTYPE=BND;POS=55994627;STRANDS=+-:6;IMPRECISE;CIPOS=-383,10;CIEND=-10,386;CIPOS95=-129,0;CIEND95=-2,109;MATEID=60201_1;EVENT=60201;SECONDARY;SU=6;PE=6;SR=0;ALG=PROD;AF=5.94e-05;NSAMP=1;MSQ=122.73;AN=16834;AC=1;NS=8438;AC_Hom=0;AC_Het=1;AC_Hemi=0;MAF=5.92557e-05;HWE=1;NFAM=1
14	56013156	262312_1	N	]14:56015067]N	214.06	LOW	SVTYPE=BND;POS=56013156;STRANDS=-+:21;CIPOS=-30,30;CIEND=-26,25;CIPOS95=0,0;CIEND95=0,0;MATEID=262312_2;EVENT=262312;SU=21;PE=10;SR=11;ALG=PROD;AF=0.0001782;NSAMP=2;MSQ=106.87;AN=16834;AC=3;NS=8438;AC_Hom=2;AC_Het=1;AC_Hemi=0;MAF=0.000177767;HWE=0.000177778;NFAM=2
14	56013609	121038_1	N	N[14:56015069[	311.21	LOW	SVTYPE=BND;POS=56013609;STRANDS=+-:21;CIPOS=-25,24;CIEND=-30,30;CIPOS95=0,0;CIEND95=0,0;MATEID=121038_2;EVENT=121038;SU=21;PE=12;SR=9;ALG=PROD;AF=0.0001188;NSAMP=2;MSQ=155.61;AN=16834;AC=2;NS=8438;AC_Hom=0;AC_Het=2;AC_Hemi=0;MAF=0.000118511;HWE=1;NFAM=2
14	56015067	262312_2	N	N[14:56013156[	214.06	LOW	SVTYPE=BND;POS=56013156;STRANDS=-+:21;CIPOS=-26,25;CIEND=-30,30;CIPOS95=0,0;CIEND95=0,0;MATEID=262312_1;EVENT=262312;SECONDARY;SU=21;PE=10;SR=11;ALG=PROD;AF=0.0001782;NSAMP=2;MSQ=106.87;AN=16834;AC=3;NS=8438;AC_Hom=2;AC_Het=1;AC_Hemi=0;MAF=0.000177767;HWE=0.000177778;NFAM=2
14	56015069	121038_2	N	]14:56013609]N	311.21	LOW	SVTYPE=BND;POS=56013609;STRANDS=+-:21;CIPOS=-30,30;CIEND=-25,24;CIPOS95=0,0;CIEND95=0,0;MATEID=121038_1;EVENT=121038;SECONDARY;SU=21;PE=12;SR=9;ALG=PROD;AF=0.0001188;NSAMP=2;MSQ=155.61;AN=16834;AC=2;NS=8438;AC_Hom=0;AC_Het=2;AC_Hemi=0;MAF=0.000118511;HWE=1;NFAM=2
14	56028608	17264_2	N	N[12:26742803[	16229.8	LOW	SVTYPE=BND;POS=56028608;STRANDS=-+:12;CIPOS=-26,30;CIEND=-30,29;CIPOS95=0,0;CIEND95=0,0;MATEID=17264_1;EVENT=17264;SECONDARY;SU=12;PE=6;SR=6;ALG=PROD;AF=0.03101;NSAMP=516;MSQ=30.68;AN=16834;AC=522;NS=8438;AC_Hom=12;AC_Het=512;AC_Hemi=0;MAF=0.03105;HWE=0.585782;NFAM=471
14	56038448	47600_2	N	]4:15849245]N	158.88	LOW	SVTYPE=BND;POS=56038448;STRANDS=+-:6;IMPRECISE;CIPOS=-465,10;CIEND=-6,408;CIPOS95=-141,0;CIEND95=0,147;MATEID=47600_1;EVENT=47600;SECONDARY;SU=6;PE=6;SR=0;ALG=PROD;AF=5.94e-05;NSAMP=1;MSQ=158.87;AN=16834;AC=1;NS=8438;AC_Hom=0;AC_Het=1;AC_Hemi=0;MAF=5.92557e-05;HWE=1;NFAM=1
14	56038457	60202_2	N	[6:66260066[N	271.75	LOW	SVTYPE=BND;POS=56038457;STRANDS=--:15;CIPOS=-20,21;CIEND=-26,4;CIPOS95=0,0;CIEND95=0,0;MATEID=60202_1;EVENT=60202;SECONDARY;SU=15;PE=9;SR=6;ALG=PROD;AF=0.0002376;NSAMP=3;MSQ=90.56;AN=16834;AC=4;NS=8438;AC_Hom=2;AC_Het=2;AC_Hemi=0;MAF=0.000237023;HWE=0.000355545;NFAM=3
14	56041495	121039	N	<DEL>	344.68	PASS	SVTYPE=DEL;POS=56041495;SVLEN=-389;END=56041884;STRANDS=+-:7;IMPRECISE;CIPOS=-10,246;CIEND=-166,10;CIPOS95=-1,70;CIEND95=-72,2;SU=7;PE=7;SR=0;ALG=PROD;AF=5.94e-05;NSAMP=1;MSQ=344.66;AN=16834;AC=1;NS=8438;AC_Hom=0;AC_Het=1;AC_Hemi=0;MAF=5.92557e-05;HWE=1;NFAM=1
14	56071439	121040_1	N	N[14:56071575[	3583.95	LOW	SVTYPE=BND;POS=56071439;STRANDS=+-:113;CIPOS=-6,3;CIEND=-3,3;CIPOS95=0,0;CIEND95=0,0;MATEID=121040_2;EVENT=121040;SU=113;PE=3;SR=110;ALG=PROD;AF=0.00101;NSAMP=17;MSQ=210.82;AN=16834;AC=17;NS=8438;AC_Hom=0;AC_Het=17;AC_Hemi=0;MAF=0.00100735;HWE=1;NFAM=17
14	56071575	121040_2	N	]14:56071439]N	3583.95	LOW	SVTYPE=BND;POS=56071439;STRANDS=+-:113;CIPOS=-3,3;CIEND=-6,3;CIPOS95=0,0;CIEND95=0,0;MATEID=121040_1;EVENT=121040;SECONDARY;SU=113;PE=3;SR=110;ALG=PROD;AF=0.00101;NSAMP=17;MSQ=210.82;AN=16834;AC=17;NS=8438;AC_Hom=0;AC_Het=17;AC_Hemi=0;MAF=0.00100735;HWE=1;NFAM=17
14	56082623	17265_2	N	N[12:9771685[	443.14	LOW	SVTYPE=BND;POS=56082623;STRANDS=-+:27;CIPOS=-7,7;CIEND=-7,7;CIPOS95=0,0;CIEND95=0,0;MATEID=17265_1;EVENT=17265;SECONDARY;SU=27;PE=0;SR=27;ALG=PROD;AF=0.0006534;NSAMP=11;MSQ=39.95;AN=16834;AC=11;NS=8438;AC_Hom=0;AC_Het=11;AC_Hemi=0;MAF=0.000651813;HWE=1;NFAM=11
14	56113131	298802_2	N	[14:55382310[N	28737.3	LOW	SVTYPE=BND;POS=56113131;STRANDS=--:893;CIPOS=-20,25;CIEND=-31,10;CIPOS95=0,0;CIEND95=0,0;MATEID=298802_1;EVENT=298802;SECONDARY;SU=893;PE=886;SR=7;ALG=PROD;AF=0.04544;NSAMP=765;MSQ=37.03;AN=16834;AC=765;NS=8438;AC_Hom=0;AC_Het=765;AC_Hemi=0;MAF=0.0453306;HWE=2.07995e-08;NFAM=719
14	56113132	65679_2	N	]7:12928169]N	691.52	LOW	SVTYPE=BND;POS=56113132;STRANDS=+-:16;IMPRECISE;CIPOS=-394,50;CIEND=-50,297;CIPOS95=-101,50;CIEND95=-28,28;MATEID=65679_1;EVENT=65679;SECONDARY;SU=16;PE=16;SR=0;ALG=PROD;AF=0.001842;NSAMP=31;MSQ=20.97;AN=16834;AC=31;NS=8438;AC_Hom=0;AC_Het=31;AC_Hemi=0;MAF=0.00183693;HWE=1;NFAM=29
14	56113150	21428_1	N	]18:47106116]N	4541.6	LOW	SVTYPE=BND;POS=56113150;STRANDS=-+:346;IMPRECISE;CIPOS=-25,5;CIEND=-6,26;CIPOS95=-1,1;CIEND95=0,0;MATEID=21428_2;EVENT=21428;SU=346;PE=335;SR=11;ALG=PROD;AF=0.00594;NSAMP=100;MSQ=44.82;AN=16834;AC=100;NS=8438;AC_Hom=0;AC_Het=100;AC_Hemi=0;MAF=0.00592557;HWE=1;NFAM=100
14	56113155	28866_2	N	[2:144893931[N	133.92	LOW	SVTYPE=BND;POS=56113155;STRANDS=--:20;CIPOS=-9,8;CIEND=-9,8;CIPOS95=0,0;CIEND95=0,0;MATEID=28866_1;EVENT=28866;SECONDARY;SU=20;PE=0;SR=20;ALG=PROD;AF=0.0004158;NSAMP=7;MSQ=18.69;AN=16834;AC=7;NS=8438;AC_Hom=0;AC_Het=7;AC_Hemi=0;MAF=0.00041479;HWE=1;NFAM=7
14	56113161	65680_2	N	]7:153661877]N	321.67	LOW	SVTYPE=BND;POS=56113161;STRANDS=-+:16,+-:12;IMPRECISE;CIPOS=-50,285;CIEND=-303,408;CIPOS95=-50,120;CIEND95=-176,176;MATEID=65680_1;EVENT=65680;SECONDARY;SU=28;PE=28;SR=0;ALG=SUM;AF=0.0001782;NSAMP=3;MSQ=105.74;AN=16834;AC=3;NS=8438;AC_Hom=0;AC_Het=3;AC_Hemi=0;MAF=0.000177767;HWE=1;NFAM=3
14	56113227	21429_1	N	N[18:47106198[	3820.62	LOW	SVTYPE=BND;POS=56113227;STRANDS=+-:271;CIPOS=-7,4;CIEND=-3,1;CIPOS95=0,0;CIEND95=0,0;MATEID=21429_2;EVENT=21429;SU=271;PE=187;SR=84;ALG=PROD;AF=0.005881;NSAMP=99;MSQ=37.98;AN=16834;AC=99;NS=8438;AC_Hom=0;AC_Het=99;AC_Hemi=0;MAF=0.00586632;HWE=1;NFAM=99
14	56113260	21774_1	N	N[21:40956050[	1753	LOW	SVTYPE=BND;POS=56113260;STRANDS=+-:5;IMPRECISE;CIPOS=-10,505;CIEND=-479,10;CIPOS95=-1,178;CIEND95=-160,0;MATEID=21774_2;EVENT=21774;SU=5;PE=5;SR=0;ALG=PROD;AF=0.005465;NSAMP=92;MSQ=17.55;AN=16834;AC=92;NS=8438;AC_Hom=0;AC_Het=92;AC_Hemi=0;MAF=0.00545153;HWE=1;NFAM=85
14	56113260	47601_2	N	N]4:39350041]	60.51	LOW	SVTYPE=BND;POS=56113260;STRANDS=++:6;IMPRECISE;CIPOS=-10,363;CIEND=-10,316;CIPOS95=-1,146;CIEND95=-1,103;MATEID=47601_1;EVENT=47601;SECONDARY;SU=6;PE=6;SR=0;ALG=PROD;AF=0.000297;NSAMP=5;MSQ=5.6;AN=16834;AC=5;NS=8438;AC_Hom=0;AC_Het=6;AC_Hemi=0;MAF=0.000355534;HWE=1;NFAM=5
14	56113261	21460_1	N	N[18:62056963[	65.63	LOW	SVTYPE=BND;POS=56113261;STRANDS=+-:4;IMPRECISE;CIPOS=-10,490;CIEND=-230,10;CIPOS95=0,165;CIEND95=-104,2;MATEID=21460_2;EVENT=21460;SU=4;PE=4;SR=0;ALG=PROD;AF=0.000297;NSAMP=5;MSQ=11.22;AN=16834;AC=5;NS=8438;AC_Hom=0;AC_Het=5;AC_Hemi=0;MAF=0.000296279;HWE=1;NFAM=5
14	56113266	65678_2	N	N[7:12928163[	5011.03	LOW	SVTYPE=BND;POS=56113266;STRANDS=-+:358;IMPRECISE;CIPOS=-25,400;CIEND=-73,49;CIPOS95=-25,61;CIEND95=-5,5;MATEID=65678_1;EVENT=65678;SECONDARY;SU=358;PE=358;SR=0;ALG=PROD;AF=0.01046;NSAMP=176;MSQ=27.5;AN=16834;AC=176;NS=8438;AC_Hom=0;AC_Het=177;AC_Hemi=0;MAF=0.0104883;HWE=1;NFAM=161
14	56133365	121041_1	N	N[14:56133447[	303.29	PASS	SVTYPE=BND;POS=56133365;STRANDS=+-:11;CIPOS=-3,2;CIEND=-3,2;CIPOS95=0,0;CIEND95=0,0;MATEID=121041_2;EVENT=121041;SU=11;PE=0;SR=11;ALG=PROD;AF=5.94e-05;NSAMP=1;MSQ=302.77;AN=16834;AC=1;NS=8438;AC_Hom=0;AC_Het=1;AC_Hemi=0;MAF=5.92557e-05;HWE=1;NFAM=1
14	56133447	121041_2	N	]14:56133365]N	303.29	PASS	SVTYPE=BND;POS=56133365;STRANDS=+-:11;CIPOS=-3,2;CIEND=-3,2;CIPOS95=0,0;CIEND95=0,0;MATEID=121041_1;EVENT=121041;SECONDARY;SU=11;PE=0;SR=11;ALG=PROD;AF=5.94e-05;NSAMP=1;MSQ=302.77;AN=16834;AC=1;NS=8438;AC_Hom=0;AC_Het=1;AC_Hemi=0;MAF=5.92557e-05;HWE=1;NFAM=1
14	56151131	39876_2	N	[3:93675123[N	107.51	LOW	SVTYPE=BND;POS=56151131;STRANDS=--:19;CIPOS=-3,1;CIEND=-10,10;CIPOS95=0,0;CIEND95=0,0;MATEID=39876_1;EVENT=39876;SECONDARY;SU=19;PE=8;SR=11;ALG=PROD;AF=5.94e-05;NSAMP=1;MSQ=107.51;AN=16834;AC=1;NS=8438;AC_Hom=0;AC_Het=1;AC_Hemi=0;MAF=5.92557e-05;HWE=1;NFAM=1
14	56151160	54491_2	N	]5:6965858]N	1345.1	LOW	SVTYPE=BND;POS=56151160;STRANDS=+-:562;CIPOS=-2,1;CIEND=-2,1;CIPOS95=0,0;CIEND95=0,0;MATEID=54491_1;EVENT=54491;SECONDARY;SU=562;PE=191;SR=371;ALG=PROD;AF=0.001544;NSAMP=26;MSQ=50.7;AN=16834;AC=26;NS=8438;AC_Hom=0;AC_Het=27;AC_Hemi=0;MAF=0.00159991;HWE=1;NFAM=26
14	56151296	39877_2	N	N]3:93675123]	68.56	LOW	SVTYPE=BND;POS=56151296;STRANDS=++:9;IMPRECISE;CIPOS=-8,330;CIEND=-10,446;CIPOS95=0,119;CIEND95=0,105;MATEID=39877_1;EVENT=39877;SECONDARY;SU=9;PE=9;SR=0;ALG=PROD;AF=5.94e-05;NSAMP=1;MSQ=68.56;AN=16834;AC=1;NS=8438;AC_Hom=0;AC_Het=1;AC_Hemi=0;MAF=5.92557e-05;HWE=1;NFAM=1
14	56151297	54492_2	N	N[5:6965845[	2990.49	LOW	SVTYPE=BND;POS=56151297;STRANDS=-+:273;IMPRECISE;CIPOS=-4,50;CIEND=-50,7;CIPOS95=-1,1;CIEND95=-1,1;MATEID=54492_1;EVENT=54492;SECONDARY;SU=273;PE=269;SR=4;ALG=PROD;AF=0.001723;NSAMP=29;MSQ=98.26;AN=16834;AC=29;NS=8438;AC_Hom=0;AC_Het=30;AC_Hemi=0;MAF=0.00177767;HWE=1;NFAM=29
14	56159616	121042_1	N	N[14:56169347[	2829.67	LOW	SVTYPE=BND;POS=56159616;STRANDS=+-:92;CIPOS=-4,4;CIEND=-6,3;CIPOS95=0,0;CIEND95=0,0;MATEID=121042_2;EVENT=121042;SU=92;PE=55;SR=37;ALG=PROD;AF=0.001366;NSAMP=23;MSQ=121.81;AN=16834;AC=23;NS=8438;AC_Hom=0;AC_Het=23;AC_Hemi=0;MAF=0.00136288;HWE=1;NFAM=23
14	56169347	121042_2	N	]14:56159616]N	2829.67	LOW	SVTYPE=BND;POS=56159616;STRANDS=+-:92;CIPOS=-6,3;CIEND=-4,4;CIPOS95=0,0;CIEND95=0,0;MATEID=121042_1;EVENT=121042;SECONDARY;SU=92;PE=55;SR=37;ALG=PROD;AF=0.001366;NSAMP=23;MSQ=121.81;AN=16834;AC=23;NS=8438;AC_Hom=0;AC_Het=23;AC_Hemi=0;MAF=0.00136288;HWE=1;NFAM=23
14	56184450	262313	N	<DUP>	411.58	PASS	SVTYPE=DUP;POS=56184450;SVLEN=80948;END=56265398;STRANDS=-+:33;CIPOS=-4,1;CIEND=-7,10;CIPOS95=0,0;CIEND95=0,0;SU=33;PE=25;SR=8;ALG=PROD;AF=0.0001188;NSAMP=1;MSQ=411.24;AN=16834;AC=2;NS=8438;AC_Hom=2;AC_Het=0;AC_Hemi=0;MAF=0.000118511;HWE=5.92593e-05;NFAM=1
14	56184623	2232_2	N	N]1:195112249]	99.1	LOW	SVTYPE=BND;POS=56184623;STRANDS=++:5;IMPRECISE;CIPOS=-48,157;CIEND=-48,595;CIPOS95=-48,73;CIEND95=-48,198;MATEID=2232_1;EVENT=2232;SECONDARY;SU=5;PE=5;SR=0;ALG=PROD;AF=0.0001188;NSAMP=2;MSQ=46.41;AN=16834;AC=2;NS=8438;AC_Hom=0;AC_Het=2;AC_Hemi=0;MAF=0.000118511;HWE=1;NFAM=2
14	56184698	21890_1	N	N]X:1007895]	178.5	LOW	SVTYPE=BND;POS=56184698;STRANDS=++:4;IMPRECISE;CIPOS=-50,430;CIEND=-48,586;CIPOS95=-50,113;CIEND95=-48,198;MATEID=21890_2;EVENT=21890;SU=4;PE=4;SR=0;ALG=PROD;AF=0.0004752;NSAMP=8;MSQ=21.43;AN=16834;AC=8;NS=8438;AC_Hom=0;AC_Het=8;AC_Hemi=0;MAF=0.000474046;HWE=1;NFAM=8
14	56184718	12367_2	N	[10:16454796[N	1356.83	LOW	SVTYPE=BND;POS=56184718;STRANDS=--:77;IMPRECISE;CIPOS=-440,17;CIEND=-129,75;CIPOS95=-83,17;CIEND95=-25,25;MATEID=12367_1;EVENT=12367;SECONDARY;SU=77;PE=77;SR=0;ALG=PROD;AF=0.00303;NSAMP=51;MSQ=25.67;AN=16834;AC=51;NS=8438;AC_Hom=0;AC_Het=51;AC_Hemi=0;MAF=0.00302204;HWE=1;NFAM=51
14	56184721	28867_2	N	]2:234836425]N	8911.26	LOW	SVTYPE=BND;POS=56184721;STRANDS=+-:485;IMPRECISE;CIPOS=-240,10;CIEND=-12,71;CIPOS95=-21,10;CIEND95=-3,3;MATEID=28867_1;EVENT=28867;SECONDARY;SU=485;PE=485;SR=0;ALG=PROD;AF=0.01651;NSAMP=278;MSQ=31.05;AN=16834;AC=278;NS=8438;AC_Hom=0;AC_Het=281;AC_Hemi=0;MAF=0.0166509;HWE=0.17751;NFAM=272
14	56184722	15046_2	N	]11:3916861]N	151.52	LOW	SVTYPE=BND;POS=56184722;STRANDS=+-:22;IMPRECISE;CIPOS=-370,30;CIEND=-30,291;CIPOS95=-99,30;CIEND95=-24,24;MATEID=15046_1;EVENT=15046;SECONDARY;SU=22;PE=22;SR=0;ALG=PROD;AF=0.0004158;NSAMP=7;MSQ=20.59;AN=16834;AC=7;NS=8438;AC_Hom=0;AC_Het=7;AC_Hemi=0;MAF=0.00041479;HWE=1;NFAM=7
14	56184723	12368_2	N	]10:3972529]N	1097.84	LOW	SVTYPE=BND;POS=56184723;STRANDS=+-:13;IMPRECISE;CIPOS=-453,32;CIEND=-50,284;CIPOS95=-135,32;CIEND95=-50,54;MATEID=12368_1;EVENT=12368;SECONDARY;SU=13;PE=13;SR=0;ALG=PROD;AF=0.002376;NSAMP=40;MSQ=25.93;AN=16834;AC=40;NS=8438;AC_Hom=0;AC_Het=40;AC_Hemi=0;MAF=0.00237023;HWE=1;NFAM=40
14	56184746	15047_2	N	N]11:85544185]	88.4	LOW	SVTYPE=BND;POS=56184746;STRANDS=++:4;IMPRECISE;CIPOS=-30,456;CIEND=-30,556;CIPOS95=-30,136;CIEND95=-30,186;MATEID=15047_1;EVENT=15047;SECONDARY;SU=4;PE=4;SR=0;ALG=PROD;AF=0.0003564;NSAMP=6;MSQ=12.2;AN=16834;AC=6;NS=8438;AC_Hom=0;AC_Het=6;AC_Hemi=0;MAF=0.000355534;HWE=1;NFAM=6
14	56184749	54493_2	N	]5:21880582]N	473.27	LOW	SVTYPE=BND;POS=56184749;STRANDS=+-:24;IMPRECISE;CIPOS=-559,70;CIEND=-88,445;CIPOS95=-143,70;CIEND95=-88,140;MATEID=54493_1;EVENT=54493;SECONDARY;SU=24;PE=24;SR=0;ALG=SUM;AF=0.00101;NSAMP=17;MSQ=26.36;AN=16834;AC=17;NS=8438;AC_Hom=0;AC_Het=17;AC_Hemi=0;MAF=0.00100735;HWE=1;NFAM=17
14	56184754	60203_2	N	[6:24056806[N	851.91	LOW	SVTYPE=BND;POS=56184754;STRANDS=--:8;IMPRECISE;CIPOS=-413,30;CIEND=-340,30;CIPOS95=-132,30;CIEND95=-129,30;MATEID=60203_1;EVENT=60203;SECONDARY;SU=8;PE=8;SR=0;ALG=PROD;AF=0.002377;NSAMP=40;MSQ=19.04;AN=16830;AC=40;NS=8436;AC_Hom=0;AC_Het=41;AC_Hemi=0;MAF=0.00243006;HWE=1;NFAM=39
14	56184758	262091_2	N	N[14:31745852[	8341.11	LOW	SVTYPE=BND;POS=31745852;STRANDS=-+:80;IMPRECISE;CIPOS=-30,198;CIEND=-324,9;CIPOS95=-7,7;CIEND95=-71,9;MATEID=262091_1;EVENT=262091;SECONDARY;SU=80;PE=80;SR=0;ALG=PROD;AF=0.03659;NSAMP=616;MSQ=11.48;AN=16834;AC=616;NS=8438;AC_Hom=0;AC_Het=618;AC_Hemi=0;MAF=0.0366201;HWE=1.58406e-05;NFAM=566
14	56184768	21189_1	N	[16:66059615[N	20.91	LOW	SVTYPE=BND;POS=56184768;STRANDS=--:4;IMPRECISE;CIPOS=-557,6;CIEND=-295,10;CIPOS95=-197,0;CIEND95=-145,1;MATEID=21189_2;EVENT=21189;SU=4;PE=4;SR=0;ALG=PROD;AF=5.94e-05;NSAMP=1;MSQ=20.89;AN=16834;AC=1;NS=8438;AC_Hom=0;AC_Het=1;AC_Hemi=0;MAF=5.92557e-05;HWE=1;NFAM=1
14	56184769	17266_2	N	N[12:13097680[	5984.53	LOW	SVTYPE=BND;POS=56184769;STRANDS=-+:159;IMPRECISE;CIPOS=-33,272;CIEND=-300,13;CIPOS95=-8,8;CIEND95=-62,13;MATEID=17266_1;EVENT=17266;SECONDARY;SU=159;PE=159;SR=0;ALG=PROD;AF=0.0123;NSAMP=207;MSQ=27.55;AN=16834;AC=207;NS=8438;AC_Hom=0;AC_Het=209;AC_Hemi=0;MAF=0.0123845;HWE=0.641595;NFAM=199
14	56184769	2231_2	N	N]1:199531831]	12517.5	LOW	SVTYPE=BND;POS=56184769;STRANDS=++:93;IMPRECISE;CIPOS=-10,320;CIEND=-23,417;CIPOS95=-10,18;CIEND95=-23,40;MATEID=2231_1;EVENT=2231;SECONDARY;SU=93;PE=93;SR=0;ALG=PROD;AF=0.02388;NSAMP=402;MSQ=30.45;AN=16834;AC=402;NS=8438;AC_Hom=0;AC_Het=403;AC_Hemi=0;MAF=0.0238801;HWE=0.0159907;NFAM=400
14	56184798	54494_2	N	N[5:142841340[	528.29	LOW	SVTYPE=BND;POS=56184798;STRANDS=-+:14;IMPRECISE;CIPOS=-50,374;CIEND=-317,50;CIPOS95=-41,41;CIEND95=-93,50;MATEID=54494_1;EVENT=54494;SECONDARY;SU=14;PE=14;SR=0;ALG=PROD;AF=0.0008317;NSAMP=14;MSQ=36.9;AN=16834;AC=14;NS=8438;AC_Hom=0;AC_Het=14;AC_Hemi=0;MAF=0.00082958;HWE=1;NFAM=14
14	56184850	119758_2	N	]14:31745998]N	4080.33	LOW	SVTYPE=BND;POS=31745998;STRANDS=+-:56;IMPRECISE;CIPOS=-175,39;CIEND=-11,473;CIPOS95=-13,13;CIEND95=-11,71;MATEID=119758_1;EVENT=119758;SECONDARY;SU=56;PE=56;SR=0;ALG=PROD;AF=0.0104;NSAMP=175;MSQ=21.99;AN=16834;AC=175;NS=8438;AC_Hom=0;AC_Het=176;AC_Hemi=0;MAF=0.010429;HWE=1;NFAM=173
14	56184855	17267_2	N	]12:13097841]N	4916.94	LOW	SVTYPE=BND;POS=56184855;STRANDS=+-:61;IMPRECISE;CIPOS=-164,50;CIEND=-12,447;CIPOS95=-10,10;CIEND95=-12,70;MATEID=17267_1;EVENT=17267;SECONDARY;SU=61;PE=61;SR=0;ALG=PROD;AF=0.01218;NSAMP=205;MSQ=21.96;AN=16834;AC=205;NS=8438;AC_Hom=0;AC_Het=207;AC_Hemi=0;MAF=0.0122659;HWE=0.639607;NFAM=200
14	56184859	65681_2	N	N]7:126011497]	1498.46	LOW	SVTYPE=BND;POS=56184859;STRANDS=++:47;IMPRECISE;CIPOS=-70,354;CIEND=-34,539;CIPOS95=-55,55;CIEND95=-34,105;MATEID=65681_1;EVENT=65681;SECONDARY;SU=47;PE=47;SR=0;ALG=SUM;AF=0.003861;NSAMP=65;MSQ=21.99;AN=16834;AC=65;NS=8438;AC_Hom=0;AC_Het=65;AC_Hemi=0;MAF=0.00385162;HWE=1;NFAM=64
14	56184872	12369_2	N	N]10:16454830]	851.31	LOW	SVTYPE=BND;POS=56184872;STRANDS=++:8;IMPRECISE;CIPOS=-30,485;CIEND=-30,358;CIPOS95=-30,122;CIEND95=-30,71;MATEID=12369_1;EVENT=12369;SECONDARY;SU=8;PE=8;SR=0;ALG=PROD;AF=0.002079;NSAMP=35;MSQ=22.68;AN=16834;AC=35;NS=8438;AC_Hom=0;AC_Het=35;AC_Hemi=0;MAF=0.00207395;HWE=1;NFAM=35
14	56184888	2233_2	N	[1:199531650[N	4217.87	LOW	SVTYPE=BND;POS=56184888;STRANDS=--:5;IMPRECISE;CIPOS=-260,50;CIEND=-616,50;CIPOS95=-96,50;CIEND95=-184,50;MATEID=2233_1;EVENT=2233;SECONDARY;SU=5;PE=5;SR=0;ALG=PROD;AF=0.01426;NSAMP=237;MSQ=16.07;AN=16834;AC=240;NS=8438;AC_Hom=6;AC_Het=235;AC_Hemi=0;MAF=0.0142806;HWE=0.245286;NFAM=236
14	56186054	121043	N	<DEL>	398.58	PASS	SVTYPE=DEL;POS=56186054;SVLEN=-3061;END=56189115;STRANDS=+-:20;CIPOS=-3,3;CIEND=-9,10;CIPOS95=0,0;CIEND95=0,0;SU=20;PE=9;SR=11;ALG=PROD;AF=5.94e-05;NSAMP=1;MSQ=398.58;AN=16834;AC=1;NS=8438;AC_Hom=0;AC_Het=1;AC_Hemi=0;MAF=5.92557e-05;HWE=1;NFAM=1
14	56198771	121044	N	<DEL>	2901.52	PASS	SVTYPE=DEL;POS=56198771;SVLEN=-3439;END=56202210;STRANDS=+-:116;CIPOS=-24,24;CIEND=-30,30;CIPOS95=0,0;CIEND95=0,0;SU=116;PE=83;SR=33;ALG=PROD;AF=0.0002376;NSAMP=4;MSQ=725.38;AN=16834;AC=4;NS=8438;AC_Hom=0;AC_Het=4;AC_Hemi=0;MAF=0.000237023;HWE=1;NFAM=4
14	56202426	121045	N	<DEL>	81961.5	PASS	SVTYPE=DEL;POS=56202426;SVLEN=-3401;END=56205827;STRANDS=+-:3661;CIPOS=0,0;CIEND=0,0;CIPOS95=0,0;CIEND95=0,0;SU=3661;PE=1999;SR=1662;ALG=PROD;AF=0.01188;NSAMP=196;MSQ=418.17;AN=16834;AC=200;NS=8438;AC_Hom=8;AC_Het=192;AC_Hemi=0;MAF=0.0118511;HWE=0.0301927;NFAM=194
14	56204767	262285_2	N	N[14:51653863[	29740	LOW	SVTYPE=BND;POS=51653863;STRANDS=-+:4;CIPOS=-9,8;CIEND=-9,8;CIPOS95=0,0;CIEND95=0,0;MATEID=262285_1;EVENT=262285;SECONDARY;SU=4;PE=0;SR=4;ALG=PROD;AF=0.112;NSAMP=1885;MSQ=14.69;AN=16834;AC=1885;NS=8438;AC_Hom=0;AC_Het=1893;AC_Hemi=0;MAF=0.112171;HWE=0;NFAM=1701
14	56208315	15048_2	N	N]11:132885393]	125.95	LOW	SVTYPE=BND;POS=56208315;STRANDS=++:14;IMPRECISE;CIPOS=-30,351;CIEND=-28,500;CIPOS95=-30,43;CIEND95=-28,127;MATEID=15048_1;EVENT=15048;SECONDARY;SU=14;PE=14;SR=0;ALG=PROD;AF=0.000297;NSAMP=5;MSQ=24.07;AN=16834;AC=5;NS=8438;AC_Hom=0;AC_Het=5;AC_Hemi=0;MAF=0.000296279;HWE=1;NFAM=5
14	56208340	21202_1	N	[16:79790491[N	95.77	LOW	SVTYPE=BND;POS=56208340;STRANDS=--:19;IMPRECISE;CIPOS=-567,45;CIEND=-281,50;CIPOS95=-166,45;CIEND95=-99,50;MATEID=21202_2;EVENT=21202;SU=19;PE=19;SR=0;ALG=SUM;AF=0.000297;NSAMP=5;MSQ=17.86;AN=16834;AC=5;NS=8438;AC_Hom=0;AC_Het=5;AC_Hemi=0;MAF=0.000296279;HWE=1;NFAM=5
14	56208429	21130_1	N	N]16:79790460]	2187.39	LOW	SVTYPE=BND;POS=56208429;STRANDS=++:13;CIPOS=-29,28;CIEND=-29,28;CIPOS95=0,0;CIEND95=0,0;MATEID=21130_2;EVENT=21130;SU=13;PE=0;SR=13;ALG=PROD;AF=0.004574;NSAMP=77;MSQ=27.43;AN=16834;AC=77;NS=8438;AC_Hom=0;AC_Het=77;AC_Hemi=0;MAF=0.00456269;HWE=1;NFAM=77
14	56218246	17268_2	N	N[12:54027937[	6.78	LOW	SVTYPE=BND;POS=56218246;STRANDS=-+:5;CIPOS=-10,10;CIEND=-10,10;CIPOS95=0,0;CIEND95=0,0;MATEID=17268_1;EVENT=17268;SECONDARY;SU=5;PE=0;SR=5;ALG=PROD;AF=5.94e-05;NSAMP=1;MSQ=6.78;AN=16834;AC=1;NS=8438;AC_Hom=0;AC_Het=1;AC_Hemi=0;MAF=5.92557e-05;HWE=1;NFAM=1
14	56222782	121046_1	N	N[14:56222856[	233.81	LOW	SVTYPE=BND;POS=56222782;STRANDS=+-:8;CIPOS=-10,10;CIEND=-10,10;CIPOS95=0,0;CIEND95=0,0;MATEID=121046_2;EVENT=121046;SU=8;PE=0;SR=8;ALG=PROD;AF=5.94e-05;NSAMP=1;MSQ=233.76;AN=16834;AC=1;NS=8438;AC_Hom=0;AC_Het=1;AC_Hemi=0;MAF=5.92557e-05;HWE=1;NFAM=1
14	56222856	121046_2	N	]14:56222782]N	233.81	LOW	SVTYPE=BND;POS=56222782;STRANDS=+-:8;CIPOS=-10,10;CIEND=-10,10;CIPOS95=0,0;CIEND95=0,0;MATEID=121046_1;EVENT=121046;SECONDARY;SU=8;PE=0;SR=8;ALG=PROD;AF=5.94e-05;NSAMP=1;MSQ=233.76;AN=16834;AC=1;NS=8438;AC_Hom=0;AC_Het=1;AC_Hemi=0;MAF=5.92557e-05;HWE=1;NFAM=1
14	56225279	121047	N	<DEL>	539.6	PASS	SVTYPE=DEL;POS=56225279;SVLEN=-4003;END=56229282;STRANDS=+-:24;CIPOS=-8,10;CIEND=-3,1;CIPOS95=0,0;CIEND95=0,0;SU=24;PE=12;SR=12;ALG=PROD;AF=5.94e-05;NSAMP=1;MSQ=539.6;AN=16834;AC=1;NS=8438;AC_Hom=0;AC_Het=1;AC_Hemi=0;MAF=5.92557e-05;HWE=1;NFAM=1
14	56244219	21963_1	N	[X:26468930[N	969.17	LOW	SVTYPE=BND;POS=56244219;STRANDS=--:4;CIPOS=-9,8;CIEND=-9,8;CIPOS95=0,0;CIEND95=0,0;MATEID=21963_2;EVENT=21963;SU=4;PE=0;SR=4;ALG=PROD;AF=0.003267;NSAMP=55;MSQ=16.36;AN=16834;AC=55;NS=8438;AC_Hom=0;AC_Het=56;AC_Hemi=0;MAF=0.00331832;HWE=1;NFAM=54
14	56273429	121048	N	<DEL>	158.68	PASS	SVTYPE=DEL;POS=56273429;SVLEN=-3750;END=56277179;STRANDS=+-:6;IMPRECISE;CIPOS=-10,401;CIEND=-174,10;CIPOS95=0,126;CIEND95=-75,2;SU=6;PE=6;SR=0;ALG=PROD;AF=5.94e-05;NSAMP=1;MSQ=158.68;AN=16834;AC=1;NS=8438;AC_Hom=0;AC_Het=1;AC_Hemi=0;MAF=5.92557e-05;HWE=1;NFAM=1
14	56278309	121049_1	N	N[14:58419744[	32.56	LOW	SVTYPE=BND;POS=56278309;STRANDS=+-:8;IMPRECISE;CIPOS=-10,343;CIEND=-113,10;CIPOS95=-1,135;CIEND95=-48,2;MATEID=121049_2;EVENT=121049;SU=8;PE=8;SR=0;ALG=PROD;AF=5.94e-05;NSAMP=1;MSQ=32.56;AN=16834;AC=1;NS=8438;AC_Hom=0;AC_Het=1;AC_Hemi=0;MAF=5.92557e-05;HWE=1;NFAM=1
14	56295332	121050_1	N	N[14:56297205[	10824.6	PASS	SVTYPE=BND;POS=56295332;STRANDS=+-:528;CIPOS=-2,2;CIEND=-3,1;CIPOS95=0,0;CIEND95=0,0;MATEID=121050_2;EVENT=121050;SU=528;PE=283;SR=245;ALG=PROD;AF=0.00202;NSAMP=34;MSQ=318.36;AN=16834;AC=34;NS=8438;AC_Hom=0;AC_Het=34;AC_Hemi=0;MAF=0.0020147;HWE=1;NFAM=33
14	56297205	121050_2	N	]14:56295332]N	10824.6	PASS	SVTYPE=BND;POS=56295332;STRANDS=+-:528;CIPOS=-3,1;CIEND=-2,2;CIPOS95=0,0;CIEND95=0,0;MATEID=121050_1;EVENT=121050;SECONDARY;SU=528;PE=283;SR=245;ALG=PROD;AF=0.00202;NSAMP=34;MSQ=318.36;AN=16834;AC=34;NS=8438;AC_Hom=0;AC_Het=34;AC_Hemi=0;MAF=0.0020147;HWE=1;NFAM=33
14	56308821	54495_2	N	N]5:160529280]	9.38	LOW	SVTYPE=BND;POS=56308821;STRANDS=++:4;CIPOS=-9,8;CIEND=-9,8;CIPOS95=0,0;CIEND95=0,0;MATEID=54495_1;EVENT=54495;SECONDARY;SU=4;PE=0;SR=4;ALG=PROD;AF=5.94e-05;NSAMP=1;MSQ=9.36;AN=16834;AC=1;NS=8438;AC_Hom=0;AC_Het=1;AC_Hemi=0;MAF=5.92557e-05;HWE=1;NFAM=1
14	56319781	15049_2	N	N]11:14863275]	323851	LOW	SVTYPE=BND;POS=56319781;STRANDS=++:15243;CIPOS=0,0;CIEND=0,0;CIPOS95=0,0;CIEND95=0,0;MATEID=15049_1;EVENT=15049;SECONDARY;SU=15243;PE=6465;SR=8778;ALG=PROD;AF=0.2071;NSAMP=3486;MSQ=92.51;AN=16834;AC=3486;NS=8438;AC_Hom=0;AC_Het=3495;AC_Hemi=0;MAF=0.207099;HWE=0;NFAM=3133
14	56329502	121051	N	<DEL>	1764.88	PASS	SVTYPE=DEL;POS=56329502;SVLEN=-9523;END=56339025;STRANDS=+-:27;IMPRECISE;CIPOS=-31,50;CIEND=-50,30;CIPOS95=-2,2;CIEND95=-3,3;SU=27;PE=26;SR=1;ALG=PROD;AF=0.0003564;NSAMP=6;MSQ=294.15;AN=16834;AC=6;NS=8438;AC_Hom=0;AC_Het=6;AC_Hemi=0;MAF=0.000355534;HWE=1;NFAM=6
14	56330650	121052	N	<DEL>	605.41	PASS	SVTYPE=DEL;POS=56330650;SVLEN=-5654;END=56336304;STRANDS=+-:27;CIPOS=-8,10;CIEND=-3,0;CIPOS95=0,0;CIEND95=0,0;SU=27;PE=15;SR=12;ALG=PROD;AF=5.94e-05;NSAMP=1;MSQ=605.41;AN=16834;AC=1;NS=8438;AC_Hom=0;AC_Het=1;AC_Hemi=0;MAF=5.92557e-05;HWE=1;NFAM=1
14	56354193	70635_2	N	N]8:73094994]	136.18	LOW	SVTYPE=BND;POS=56354193;STRANDS=++:4;IMPRECISE;CIPOS=-10,362;CIEND=-10,531;CIPOS95=-2,130;CIEND95=-1,190;MATEID=70635_1;EVENT=70635;SECONDARY;SU=4;PE=4;SR=0;ALG=PROD;AF=0.0004752;NSAMP=8;MSQ=12.45;AN=16834;AC=8;NS=8438;AC_Hom=0;AC_Het=8;AC_Hemi=0;MAF=0.000474046;HWE=1;NFAM=8
14	56354232	28868_2	N	N]2:229019281]	173.77	LOW	SVTYPE=BND;POS=56354232;STRANDS=++:4;IMPRECISE;CIPOS=-10,352;CIEND=-8,520;CIPOS95=-2,108;CIEND95=0,178;MATEID=28868_1;EVENT=28868;SECONDARY;SU=4;PE=4;SR=0;ALG=PROD;AF=0.0008317;NSAMP=14;MSQ=10.77;AN=16834;AC=14;NS=8438;AC_Hom=0;AC_Het=14;AC_Hemi=0;MAF=0.00082958;HWE=1;NFAM=14
14	56354281	54496_2	N	N]5:158962941]	1451.32	LOW	SVTYPE=BND;POS=56354281;STRANDS=++:5;IMPRECISE;CIPOS=-9,305;CIEND=-7,439;CIPOS95=0,91;CIEND95=0,178;MATEID=54496_1;EVENT=54496;SECONDARY;SU=5;PE=5;SR=0;ALG=PROD;AF=0.00594;NSAMP=100;MSQ=13.15;AN=16834;AC=100;NS=8438;AC_Hom=0;AC_Het=101;AC_Hemi=0;MAF=0.00598483;HWE=1;NFAM=99
14	56354287	15050_2	N	N]11:14660158]	258.57	LOW	SVTYPE=BND;POS=56354287;STRANDS=++:4;IMPRECISE;CIPOS=-10,231;CIEND=-10,555;CIPOS95=-2,101;CIEND95=-1,197;MATEID=15050_1;EVENT=15050;SECONDARY;SU=4;PE=4;SR=0;ALG=PROD;AF=0.0008317;NSAMP=14;MSQ=16.21;AN=16834;AC=14;NS=8438;AC_Hom=0;AC_Het=14;AC_Hemi=0;MAF=0.00082958;HWE=1;NFAM=14
14	56354302	74063_2	N	N]9:44904923]	458.22	LOW	SVTYPE=BND;POS=56354302;STRANDS=++:13;IMPRECISE;CIPOS=-32,206;CIEND=-31,499;CIPOS95=-32,32;CIEND95=-31,112;MATEID=74063_1;EVENT=74063;SECONDARY;SU=13;PE=13;SR=0;ALG=PROD;AF=0.00101;NSAMP=17;MSQ=24.95;AN=16834;AC=17;NS=8438;AC_Hom=0;AC_Het=17;AC_Hemi=0;MAF=0.00100735;HWE=1;NFAM=17
14	56354371	2234_2	N	N]1:8067434]	329.09	LOW	SVTYPE=BND;POS=56354371;STRANDS=++:12;IMPRECISE;CIPOS=-30,508;CIEND=-30,403;CIPOS95=-30,129;CIEND95=-30,71;MATEID=2234_1;EVENT=2234;SECONDARY;SU=12;PE=12;SR=0;ALG=PROD;AF=0.0007722;NSAMP=13;MSQ=23.4;AN=16834;AC=13;NS=8438;AC_Hom=0;AC_Het=13;AC_Hemi=0;MAF=0.000770325;HWE=1;NFAM=13
14	56354380	21512_1	N	N]19:4886590]	154.39	LOW	SVTYPE=BND;POS=56354380;STRANDS=++:10;IMPRECISE;CIPOS=-30,430;CIEND=-30,389;CIPOS95=-30,131;CIEND95=-30,78;MATEID=21512_2;EVENT=21512;SU=10;PE=10;SR=0;ALG=PROD;AF=0.000297;NSAMP=5;MSQ=29.27;AN=16834;AC=5;NS=8438;AC_Hom=0;AC_Het=5;AC_Hemi=0;MAF=0.000296279;HWE=1;NFAM=4
14	56357590	121053	N	<DEL>	320.75	PASS	SVTYPE=DEL;POS=56357590;SVLEN=-112;END=56357702;STRANDS=+-:12;CIPOS=-10,10;CIEND=-10,10;CIPOS95=0,0;CIEND95=0,0;SU=12;PE=0;SR=12;ALG=PROD;AF=5.94e-05;NSAMP=1;MSQ=320.74;AN=16834;AC=1;NS=8438;AC_Hom=0;AC_Het=1;AC_Hemi=0;MAF=5.92557e-05;HWE=1;NFAM=1
14	56364539	119791_2	N	]14:32300723]N	3742.19	LOW	SVTYPE=BND;POS=32300723;STRANDS=+-:9;CIPOS=-28,26;CIEND=-29,28;CIPOS95=0,0;CIEND95=0,0;MATEID=119791_1;EVENT=119791;SECONDARY;SU=9;PE=0;SR=9;ALG=PROD;AF=0.008673;NSAMP=146;MSQ=23.76;AN=16834;AC=146;NS=8438;AC_Hom=0;AC_Het=147;AC_Hemi=0;MAF=0.00871059;HWE=1;NFAM=142
14	56364601	12370_2	N	N[10:78014059[	204.17	LOW	SVTYPE=BND;POS=56364601;STRANDS=-+:20;CIPOS=-29,28;CIEND=-29,28;CIPOS95=0,0;CIEND95=0,0;MATEID=12370_1;EVENT=12370;SECONDARY;SU=20;PE=0;SR=20;ALG=PROD;AF=0.000297;NSAMP=5;MSQ=40.63;AN=16834;AC=5;NS=8438;AC_Hom=0;AC_Het=5;AC_Hemi=0;MAF=0.000296279;HWE=1;NFAM=5
14	56364601	262098_2	N	N[14:32300674[	12916.1	LOW	SVTYPE=BND;POS=32300674;STRANDS=-+:33;CIPOS=-29,28;CIEND=-29,28;CIPOS95=0,0;CIEND95=0,0;MATEID=262098_1;EVENT=262098;SECONDARY;SU=33;PE=0;SR=33;ALG=PROD;AF=0.04663;NSAMP=785;MSQ=15.06;AN=16834;AC=785;NS=8438;AC_Hom=0;AC_Het=788;AC_Hemi=0;MAF=0.0466935;HWE=9.64833e-09;NFAM=732
14	56377908	21935_1	N	N[X:11953191[	4375.15	LOW	SVTYPE=BND;POS=56377908;STRANDS=+-:178;IMPRECISE;CIPOS=-12,179;CIEND=-399,6;CIPOS95=-4,4;CIEND95=-49,6;MATEID=21935_2;EVENT=21935;SU=178;PE=178;SR=0;ALG=PROD;AF=0.002376;NSAMP=39;MSQ=112.08;AN=16834;AC=40;NS=8438;AC_Hom=2;AC_Het=38;AC_Hemi=0;MAF=0.00237023;HWE=0.0452712;NFAM=37
14	56407397	262314	N	<DUP>	277.57	PASS	SVTYPE=DUP;POS=56407397;SVLEN=4616;END=56412013;STRANDS=-+:29;CIPOS=-30,29;CIEND=-27,30;CIPOS95=0,0;CIEND95=0,0;SU=29;PE=14;SR=15;ALG=PROD;AF=0.0001188;NSAMP=2;MSQ=138.55;AN=16834;AC=2;NS=8438;AC_Hom=0;AC_Het=2;AC_Hemi=0;MAF=0.000118511;HWE=1;NFAM=2
14	56465026	262315	N	<DUP>	18.14	PASS	SVTYPE=DUP;POS=56465026;SVLEN=19921;END=56484947;STRANDS=-+:4;IMPRECISE;CIPOS=-304,10;CIEND=-10,508;CIPOS95=-154,1;CIEND95=-1,175;SU=4;PE=4;SR=0;ALG=PROD;AF=5.94e-05;NSAMP=1;MSQ=17.15;AN=16834;AC=1;NS=8438;AC_Hom=0;AC_Het=1;AC_Hemi=0;MAF=5.92557e-05;HWE=1;NFAM=1
14	56473809	121054_1	N	N[14:56481182[	27.09	LOW	SVTYPE=BND;POS=56473809;STRANDS=+-:4;IMPRECISE;CIPOS=-10,546;CIEND=-314,10;CIPOS95=-1,189;CIEND95=-160,1;MATEID=121054_2;EVENT=121054;SU=4;PE=4;SR=0;ALG=PROD;AF=0.0001782;NSAMP=3;MSQ=7.8;AN=16834;AC=3;NS=8438;AC_Hom=0;AC_Het=3;AC_Hemi=0;MAF=0.000177767;HWE=1;NFAM=3
14	56481182	121054_2	N	]14:56473809]N	27.09	LOW	SVTYPE=BND;POS=56473809;STRANDS=+-:4;IMPRECISE;CIPOS=-314,10;CIEND=-10,546;CIPOS95=-160,1;CIEND95=-1,189;MATEID=121054_1;EVENT=121054;SECONDARY;SU=4;PE=4;SR=0;ALG=PROD;AF=0.0001782;NSAMP=3;MSQ=7.8;AN=16834;AC=3;NS=8438;AC_Hom=0;AC_Het=3;AC_Hemi=0;MAF=0.000177767;HWE=1;NFAM=3
14	56486610	60204_2	N	[6:58720246[N	155523	LOW	SVTYPE=BND;POS=56486610;STRANDS=--:8;IMPRECISE;CIPOS=-319,30;CIEND=-486,26;CIPOS95=-98,30;CIEND95=-131,26;MATEID=60204_1;EVENT=60204;SECONDARY;SU=8;PE=8;SR=0;ALG=PROD;AF=0.1851;NSAMP=3116;MSQ=49.42;AN=16834;AC=3116;NS=8438;AC_Hom=0;AC_Het=3128;AC_Hemi=0;MAF=0.185352;HWE=0;NFAM=2706
14	56514288	19461_2	N	N[13:87432236[	47917.3	LOW	SVTYPE=BND;POS=56514288;STRANDS=-+:6;IMPRECISE;CIPOS=-8,10;CIEND=-10,10;CIPOS95=-1,1;CIEND95=-1,0;MATEID=19461_1;EVENT=19461;SECONDARY;SU=6;PE=3;SR=3;ALG=PROD;AF=0.08257;NSAMP=1132;MSQ=41.88;AN=16822;AC=1389;NS=8432;AC_Hom=516;AC_Het=878;AC_Hemi=0;MAF=0.0826613;HWE=0;NFAM=1117
14	56514407	17269_2	N	N[12:111343686[	2410.25	LOW	SVTYPE=BND;POS=56514407;STRANDS=-+:45;CIPOS=-9,8;CIEND=-9,8;CIPOS95=0,0;CIEND95=0,0;MATEID=17269_1;EVENT=17269;SECONDARY;SU=45;PE=0;SR=45;ALG=PROD;AF=0.006773;NSAMP=114;MSQ=19.57;AN=16832;AC=114;NS=8437;AC_Hom=0;AC_Het=114;AC_Hemi=0;MAF=0.00675596;HWE=1;NFAM=113
14	56520317	121055	N	<DEL>	240.18	PASS	SVTYPE=DEL;POS=56520317;SVLEN=-308;END=56520625;STRANDS=+-:5;CIPOS=-10,8;CIEND=-9,8;CIPOS95=0,0;CIEND95=0,0;SU=5;PE=1;SR=4;ALG=PROD;AF=5.94e-05;NSAMP=1;MSQ=239.52;AN=16834;AC=1;NS=8438;AC_Hom=0;AC_Het=1;AC_Hemi=0;MAF=5.92557e-05;HWE=1;NFAM=1
14	56527592	262316	N	<DUP>	220.74	PASS	SVTYPE=DUP;POS=56527592;SVLEN=3836;END=56531428;STRANDS=-+:19;CIPOS=-10,10;CIEND=-8,10;CIPOS95=0,0;CIEND95=0,0;SU=19;PE=9;SR=10;ALG=PROD;AF=0.0001188;NSAMP=2;MSQ=110.11;AN=16834;AC=2;NS=8438;AC_Hom=0;AC_Het=2;AC_Hemi=0;MAF=0.000118511;HWE=1;NFAM=2
14	56557453	121057_1	N	N[14:56557505[	2696.29	PASS	SVTYPE=BND;POS=56557453;STRANDS=+-:75;CIPOS=-8,7;CIEND=-5,5;CIPOS95=0,0;CIEND95=0,0;MATEID=121057_2;EVENT=121057;SU=75;PE=0;SR=75;ALG=PROD;AF=0.0007128;NSAMP=10;MSQ=269.61;AN=16834;AC=12;NS=8438;AC_Hom=4;AC_Het=8;AC_Hemi=0;MAF=0.000711069;HWE=5.20966e-06;NFAM=8
14	56557505	121057_2	N	]14:56557453]N	2696.29	PASS	SVTYPE=BND;POS=56557453;STRANDS=+-:75;CIPOS=-5,5;CIEND=-8,7;CIPOS95=0,0;CIEND95=0,0;MATEID=121057_1;EVENT=121057;SECONDARY;SU=75;PE=0;SR=75;ALG=PROD;AF=0.0007128;NSAMP=10;MSQ=269.61;AN=16834;AC=12;NS=8438;AC_Hom=4;AC_Het=8;AC_Hemi=0;MAF=0.000711069;HWE=5.20966e-06;NFAM=8
14	56582335	121058	N	<DEL>	374.79	PASS	SVTYPE=DEL;POS=56582335;SVLEN=-321;END=56582656;STRANDS=+-:11;CIPOS=-4,3;CIEND=-4,3;CIPOS95=0,0;CIEND95=0,0;SU=11;PE=3;SR=8;ALG=PROD;AF=5.94e-05;NSAMP=1;MSQ=374.72;AN=16834;AC=1;NS=8438;AC_Hom=0;AC_Het=1;AC_Hemi=0;MAF=5.92557e-05;HWE=1;NFAM=1
14	56585160	121059_1	N	N[14:56585563[	29.75	LOW	SVTYPE=BND;POS=56585160;STRANDS=+-:4;CIPOS=-9,8;CIEND=-9,8;CIPOS95=0,0;CIEND95=0,0;MATEID=121059_2;EVENT=121059;SU=4;PE=0;SR=4;ALG=PROD;AF=5.946e-05;NSAMP=1;MSQ=26.81;AN=16818;AC=1;NS=8430;AC_Hom=0;AC_Het=1;AC_Hemi=0;MAF=5.9312e-05;HWE=1;NFAM=1
14	56585563	121059_2	N	]14:56585160]N	29.75	LOW	SVTYPE=BND;POS=56585160;STRANDS=+-:4;CIPOS=-9,8;CIEND=-9,8;CIPOS95=0,0;CIEND95=0,0;MATEID=121059_1;EVENT=121059;SECONDARY;SU=4;PE=0;SR=4;ALG=PROD;AF=5.946e-05;NSAMP=1;MSQ=26.81;AN=16818;AC=1;NS=8430;AC_Hom=0;AC_Het=1;AC_Hemi=0;MAF=5.9312e-05;HWE=1;NFAM=1
14	56614266	121060	N	<DEL>	269.58	PASS	SVTYPE=DEL;POS=56614266;SVLEN=-24417;END=56638683;STRANDS=+-:11;IMPRECISE;CIPOS=-6,10;CIEND=-10,10;CIPOS95=-1,1;CIEND95=-1,0;SU=11;PE=8;SR=3;ALG=PROD;AF=5.94e-05;NSAMP=1;MSQ=269.58;AN=16834;AC=1;NS=8438;AC_Hom=0;AC_Het=1;AC_Hemi=0;MAF=5.92557e-05;HWE=1;NFAM=1
14	56666860	262317	N	<DUP>	421204	PASS	SVTYPE=DUP;POS=56666860;SVLEN=170;END=56667030;STRANDS=-+:29443;CIPOS=0,0;CIEND=0,0;CIPOS95=0,0;CIEND95=0,0;SU=29443;PE=30;SR=29413;ALG=PROD;AF=0.2858;NSAMP=4689;MSQ=89.46;AN=16834;AC=4811;NS=8438;AC_Hom=244;AC_Het=4581;AC_Hemi=0;MAF=0.285909;HWE=0;NFAM=4106
14	56676267	121062_1	N	N[14:56678264[	257.21	LOW	SVTYPE=BND;POS=56676267;STRANDS=+-:13;CIPOS=-6,6;CIEND=-7,4;CIPOS95=0,0;CIEND95=0,0;MATEID=121062_2;EVENT=121062;SU=13;PE=8;SR=5;ALG=PROD;AF=0.0001782;NSAMP=3;MSQ=82.09;AN=16834;AC=3;NS=8438;AC_Hom=0;AC_Het=3;AC_Hemi=0;MAF=0.000177767;HWE=1;NFAM=3
14	56678264	121062_2	N	]14:56676267]N	257.21	LOW	SVTYPE=BND;POS=56676267;STRANDS=+-:13;CIPOS=-7,4;CIEND=-6,6;CIPOS95=0,0;CIEND95=0,0;MATEID=121062_1;EVENT=121062;SECONDARY;SU=13;PE=8;SR=5;ALG=PROD;AF=0.0001782;NSAMP=3;MSQ=82.09;AN=16834;AC=3;NS=8438;AC_Hom=0;AC_Het=3;AC_Hemi=0;MAF=0.000177767;HWE=1;NFAM=3
14	56686975	121063	N	<DEL>	95.81	PASS	SVTYPE=DEL;POS=56686975;SVLEN=-3110;END=56690085;STRANDS=+-:7;IMPRECISE;CIPOS=-8,10;CIEND=-10,9;CIPOS95=-1,1;CIEND95=-1,1;SU=7;PE=5;SR=2;ALG=PROD;AF=5.94e-05;NSAMP=1;MSQ=95.81;AN=16834;AC=1;NS=8438;AC_Hom=0;AC_Het=1;AC_Hemi=0;MAF=5.92557e-05;HWE=1;NFAM=1
14	56702777	121064	N	<DEL>	254.68	PASS	SVTYPE=DEL;POS=56702777;SVLEN=-92;END=56702869;STRANDS=+-:11;CIPOS=-3,2;CIEND=-3,2;CIPOS95=0,0;CIEND95=0,0;SU=11;PE=0;SR=11;ALG=PROD;AF=5.94e-05;NSAMP=1;MSQ=254.68;AN=16834;AC=1;NS=8438;AC_Hom=0;AC_Het=1;AC_Hemi=0;MAF=5.92557e-05;HWE=1;NFAM=1
14	56795136	22089_1	N	N]X:115487129]	89.48	LOW	SVTYPE=BND;POS=56795136;STRANDS=++:11;CIPOS=-7,8;CIEND=-6,8;CIPOS95=0,0;CIEND95=0,0;MATEID=22089_2;EVENT=22089;SU=11;PE=7;SR=4;ALG=PROD;AF=5.94e-05;NSAMP=1;MSQ=86.66;AN=16834;AC=1;NS=8438;AC_Hom=0;AC_Het=1;AC_Hemi=0;MAF=5.92557e-05;HWE=1;NFAM=1
14	56795138	22088_1	N	[X:115486793[N	96.55	LOW	SVTYPE=BND;POS=56795138;STRANDS=--:14;CIPOS=-5,2;CIEND=-5,2;CIPOS95=0,0;CIEND95=0,0;MATEID=22088_2;EVENT=22088;SU=14;PE=7;SR=7;ALG=PROD;AF=5.94e-05;NSAMP=1;MSQ=95.68;AN=16834;AC=1;NS=8438;AC_Hom=0;AC_Het=1;AC_Hemi=0;MAF=5.92557e-05;HWE=1;NFAM=1
14	56821863	54497_2	N	[5:61731070[N	52.84	LOW	SVTYPE=BND;POS=56821863;STRANDS=--:4;IMPRECISE;CIPOS=-506,10;CIEND=-415,10;CIPOS95=-192,1;CIEND95=-188,1;MATEID=54497_1;EVENT=54497;SECONDARY;SU=4;PE=4;SR=0;ALG=PROD;AF=0.0001782;NSAMP=3;MSQ=15.92;AN=16834;AC=3;NS=8438;AC_Hom=0;AC_Het=3;AC_Hemi=0;MAF=0.000177767;HWE=1;NFAM=3
14	56821864	17270_2	N	[12:44705657[N	188.67	LOW	SVTYPE=BND;POS=56821864;STRANDS=--:4;IMPRECISE;CIPOS=-428,10;CIEND=-274,10;CIPOS95=-174,1;CIEND95=-130,2;MATEID=17270_1;EVENT=17270;SECONDARY;SU=4;PE=4;SR=0;ALG=PROD;AF=0.0005346;NSAMP=9;MSQ=19.47;AN=16834;AC=9;NS=8438;AC_Hom=0;AC_Het=9;AC_Hemi=0;MAF=0.000533302;HWE=1;NFAM=9
14	56821876	21960_1	N	]X:25489537]N	106.11	LOW	SVTYPE=BND;POS=56821876;STRANDS=-+:4;IMPRECISE;CIPOS=-451,50;CIEND=-50,523;CIPOS95=-185,50;CIEND95=-50,154;MATEID=21960_2;EVENT=21960;SU=4;PE=4;SR=0;ALG=PROD;AF=0.0002376;NSAMP=4;MSQ=24.76;AN=16834;AC=4;NS=8438;AC_Hom=0;AC_Het=4;AC_Hemi=0;MAF=0.000237023;HWE=1;NFAM=4
14	56821885	65682_2	N	N]7:68924134]	2647.21	LOW	SVTYPE=BND;POS=56821885;STRANDS=++:4;IMPRECISE;CIPOS=-10,446;CIEND=-10,465;CIPOS95=-1,144;CIEND95=-1,158;MATEID=65682_1;EVENT=65682;SECONDARY;SU=4;PE=4;SR=0;ALG=PROD;AF=0.007188;NSAMP=121;MSQ=20.16;AN=16834;AC=121;NS=8438;AC_Hom=0;AC_Het=122;AC_Hemi=0;MAF=0.0072292;HWE=1;NFAM=117
14	56821891	21357_1	N	]17:79927903]N	104.74	LOW	SVTYPE=BND;POS=56821891;STRANDS=-+:4;IMPRECISE;CIPOS=-321,10;CIEND=-10,165;CIPOS95=-171,1;CIEND95=-2,82;MATEID=21357_2;EVENT=21357;SU=4;PE=4;SR=0;ALG=PROD;AF=0.0002376;NSAMP=4;MSQ=25.81;AN=16834;AC=4;NS=8438;AC_Hom=0;AC_Het=4;AC_Hemi=0;MAF=0.000237023;HWE=1;NFAM=4
14	56822008	21953_1	N	N]X:22957203]	2938.02	LOW	SVTYPE=BND;POS=56822008;STRANDS=++:20;IMPRECISE;CIPOS=-68,557;CIEND=-50,524;CIPOS95=-68,138;CIEND95=-50,145;MATEID=21953_2;EVENT=21953;SU=20;PE=20;SR=0;ALG=SUM;AF=0.005465;NSAMP=92;MSQ=31.06;RETAINED;AN=16834;AC=92;NS=8438;AC_Hom=0;AC_Het=92;AC_Hemi=0;MAF=0.00545153;HWE=1;NFAM=92
14	56822034	47603_2	N	N]4:70875921]	6.86	LOW	SVTYPE=BND;POS=56822034;STRANDS=++:4;IMPRECISE;CIPOS=-50,493;CIEND=-50,433;CIPOS95=-50,148;CIEND95=-50,119;MATEID=47603_1;EVENT=47603;SECONDARY;SU=4;PE=4;SR=0;ALG=PROD;AF=5.94e-05;NSAMP=1;MSQ=6.83;AN=16834;AC=1;NS=8438;AC_Hom=0;AC_Het=1;AC_Hemi=0;MAF=5.92557e-05;HWE=1;NFAM=1
14	56822047	21959_1	N	N[X:25489590[	192.55	LOW	SVTYPE=BND;POS=56822047;STRANDS=+-:17;IMPRECISE;CIPOS=-50,378;CIEND=-173,50;CIPOS95=-50,88;CIEND95=-25,25;MATEID=21959_2;EVENT=21959;SU=17;PE=17;SR=0;ALG=PROD;AF=0.0003564;NSAMP=6;MSQ=31.22;AN=16834;AC=6;NS=8438;AC_Hom=0;AC_Het=6;AC_Hemi=0;MAF=0.000355534;HWE=1;NFAM=6
14	56822055	17271_2	N	N]12:44705540]	211.92	LOW	SVTYPE=BND;POS=56822055;STRANDS=++:8;IMPRECISE;CIPOS=-30,471;CIEND=-30,322;CIPOS95=-30,114;CIEND95=-30,62;MATEID=17271_1;EVENT=17271;SECONDARY;SU=8;PE=8;SR=0;ALG=PROD;AF=0.0003564;NSAMP=6;MSQ=34.44;AN=16834;AC=6;NS=8438;AC_Hom=0;AC_Het=6;AC_Hemi=0;MAF=0.000355534;HWE=1;NFAM=6
14	56822057	47602_2	N	N[4:14391283[	711.36	LOW	SVTYPE=BND;POS=56822057;STRANDS=-+:8;IMPRECISE;CIPOS=-30,508;CIEND=-183,30;CIPOS95=-30,117;CIEND95=-44,30;MATEID=47602_1;EVENT=47602;SECONDARY;SU=8;PE=8;SR=0;ALG=PROD;AF=0.001366;NSAMP=23;MSQ=29.95;AN=16834;AC=23;NS=8438;AC_Hom=0;AC_Het=23;AC_Hemi=0;MAF=0.00136288;HWE=1;NFAM=23
14	56822058	22147_1	N	N]X:150241178]	1036.66	LOW	SVTYPE=BND;POS=56822058;STRANDS=++:17;IMPRECISE;CIPOS=-46,573;CIEND=-93,455;CIPOS95=-46,164;CIEND95=-93,112;MATEID=22147_2;EVENT=22147;SU=17;PE=17;SR=0;ALG=SUM;AF=0.002495;NSAMP=42;MSQ=24.18;AN=16834;AC=42;NS=8438;AC_Hom=0;AC_Het=42;AC_Hemi=0;MAF=0.00248874;HWE=1;NFAM=41
14	56822573	121065	N	<DEL>	668.35	PASS	SVTYPE=DEL;POS=56822573;SVLEN=-1341;END=56823914;STRANDS=+-:28;CIPOS=-3,2;CIEND=-10,10;CIPOS95=0,0;CIEND95=0,0;SU=28;PE=18;SR=10;ALG=PROD;AF=5.94e-05;NSAMP=1;MSQ=668.35;AN=16834;AC=1;NS=8438;AC_Hom=0;AC_Het=1;AC_Hemi=0;MAF=5.92557e-05;HWE=1;NFAM=1
14	56871588	298807_1	N	[14:56871680[N	4.65	LOW	SVTYPE=BND;POS=56871588;STRANDS=--:4;CIPOS=-9,8;CIEND=-9,8;CIPOS95=0,0;CIEND95=0,0;MATEID=298807_2;EVENT=298807;SU=4;PE=0;SR=4;ALG=PROD;AF=5.94e-05;NSAMP=1;MSQ=4.64;AN=16834;AC=1;NS=8438;AC_Hom=0;AC_Het=1;AC_Hemi=0;MAF=5.92557e-05;HWE=1;NFAM=1
14	56871680	298807_2	N	[14:56871588[N	4.65	LOW	SVTYPE=BND;POS=56871680;STRANDS=--:4;CIPOS=-9,8;CIEND=-9,8;CIPOS95=0,0;CIEND95=0,0;MATEID=298807_1;EVENT=298807;SECONDARY;SU=4;PE=0;SR=4;ALG=PROD;AF=5.94e-05;NSAMP=1;MSQ=4.64;AN=16834;AC=1;NS=8438;AC_Hom=0;AC_Het=1;AC_Hemi=0;MAF=5.92557e-05;HWE=1;NFAM=1
14	56900254	262318	N	<DUP>	1898.96	PASS	SVTYPE=DUP;POS=56900254;SVLEN=2170;END=56902424;STRANDS=-+:177;CIPOS=-5,4;CIEND=-2,1;CIPOS95=0,0;CIEND95=0,0;SU=177;PE=98;SR=79;ALG=PROD;AF=0.0004752;NSAMP=7;MSQ=271.19;AN=16834;AC=8;NS=8438;AC_Hom=2;AC_Het=6;AC_Hemi=0;MAF=0.000474046;HWE=0.00165852;NFAM=1
14	56934635	121066_1	N	N[14:56935077[	24.06	LOW	SVTYPE=BND;POS=56934635;STRANDS=+-:4;IMPRECISE;CIPOS=-10,322;CIEND=-201,10;CIPOS95=-2,79;CIEND95=-84,2;MATEID=121066_2;EVENT=121066;SU=4;PE=4;SR=0;ALG=PROD;AF=5.94e-05;NSAMP=1;MSQ=23.87;AN=16834;AC=1;NS=8438;AC_Hom=0;AC_Het=1;AC_Hemi=0;MAF=5.92557e-05;HWE=1;NFAM=1
14	56935077	121066_2	N	]14:56934635]N	24.06	LOW	SVTYPE=BND;POS=56934635;STRANDS=+-:4;IMPRECISE;CIPOS=-201,10;CIEND=-10,322;CIPOS95=-84,2;CIEND95=-2,79;MATEID=121066_1;EVENT=121066;SECONDARY;SU=4;PE=4;SR=0;ALG=PROD;AF=5.94e-05;NSAMP=1;MSQ=23.87;AN=16834;AC=1;NS=8438;AC_Hom=0;AC_Het=1;AC_Hemi=0;MAF=5.92557e-05;HWE=1;NFAM=1
14	56942171	22074_1	N	N]X:101475709]	5604.85	LOW	SVTYPE=BND;POS=56942171;STRANDS=++:12;IMPRECISE;CIPOS=-30,378;CIEND=-30,516;CIPOS95=-30,43;CIEND95=-30,129;MATEID=22074_2;EVENT=22074;SU=12;PE=12;SR=0;ALG=PROD;AF=0.01491;NSAMP=249;MSQ=21.64;AN=16832;AC=251;NS=8437;AC_Hom=4;AC_Het=247;AC_Hemi=0;MAF=0.014875;HWE=0.709788;NFAM=234
14	56942208	54498_2	N	[5:166942619[N	9075.02	LOW	SVTYPE=BND;POS=56942208;STRANDS=--:243;IMPRECISE;CIPOS=0,32;CIEND=-43,11;CIPOS95=0,1;CIEND95=-2,2;MATEID=54498_1;EVENT=54498;SECONDARY;SU=243;PE=242;SR=1;ALG=PROD;AF=0.01432;NSAMP=241;MSQ=37.03;AN=16834;AC=241;NS=8438;AC_Hom=0;AC_Het=242;AC_Hemi=0;MAF=0.0143399;HWE=0.422352;NFAM=239
14	56942224	39879_2	N	N]3:101862383]	113.85	LOW	SVTYPE=BND;POS=56942224;STRANDS=++:4;CIPOS=-9,8;CIEND=-9,8;CIPOS95=0,0;CIEND95=0,0;MATEID=39879_1;EVENT=39879;SECONDARY;SU=4;PE=0;SR=4;ALG=PROD;AF=0.0005346;NSAMP=9;MSQ=9.96;AN=16834;AC=9;NS=8438;AC_Hom=0;AC_Het=9;AC_Hemi=0;MAF=0.000533302;HWE=1;NFAM=9
14	56942232	121067_1	N	N[14:56942372[	2683.16	LOW	SVTYPE=BND;POS=56942232;STRANDS=+-:4;CIPOS=-9,8;CIEND=-9,8;CIPOS95=0,0;CIEND95=0,0;MATEID=121067_2;EVENT=121067;SU=4;PE=0;SR=4;ALG=PROD;AF=0.004041;NSAMP=68;MSQ=37.49;AN=16826;AC=68;NS=8434;AC_Hom=0;AC_Het=69;AC_Hemi=0;MAF=0.00409059;HWE=1;NFAM=57
14	56942234	21741_1	N	[21:22783484[N	918.93	LOW	SVTYPE=BND;POS=56942234;STRANDS=--:4;IMPRECISE;CIPOS=-535,10;CIEND=-221,10;CIPOS95=-187,0;CIEND95=-95,2;MATEID=21741_2;EVENT=21741;SU=4;PE=4;SR=0;ALG=PROD;AF=0.002079;NSAMP=35;MSQ=24.43;AN=16834;AC=35;NS=8438;AC_Hom=0;AC_Het=35;AC_Hemi=0;MAF=0.00207395;HWE=1;NFAM=35
14	56942372	121067_2	N	]14:56942232]N	2683.16	LOW	SVTYPE=BND;POS=56942232;STRANDS=+-:4;CIPOS=-9,8;CIEND=-9,8;CIPOS95=0,0;CIEND95=0,0;MATEID=121067_1;EVENT=121067;SECONDARY;SU=4;PE=0;SR=4;ALG=PROD;AF=0.004041;NSAMP=68;MSQ=37.49;AN=16826;AC=68;NS=8434;AC_Hom=0;AC_Het=69;AC_Hemi=0;MAF=0.00409059;HWE=1;NFAM=57
14	56942373	60205_2	N	]6:149724479]N	53.91	LOW	SVTYPE=BND;POS=56942373;STRANDS=+-:5;IMPRECISE;CIPOS=-191,10;CIEND=-10,394;CIPOS95=-94,2;CIEND95=-1,157;MATEID=60205_1;EVENT=60205;SECONDARY;SU=5;PE=5;SR=0;ALG=PROD;AF=0.0001782;NSAMP=3;MSQ=15.83;AN=16834;AC=3;NS=8438;AC_Hom=0;AC_Het=3;AC_Hemi=0;MAF=0.000177767;HWE=1;NFAM=3
14	56942382	54499_2	N	N]5:166942673]	19855.2	LOW	SVTYPE=BND;POS=56942382;STRANDS=++:1506;CIPOS=-1,1;CIEND=-1,1;CIPOS95=0,0;CIEND95=0,0;MATEID=54499_1;EVENT=54499;SECONDARY;SU=1506;PE=849;SR=657;ALG=PROD;AF=0.02073;NSAMP=347;MSQ=56.84;AN=16834;AC=349;NS=8438;AC_Hom=4;AC_Het=345;AC_Hemi=0;MAF=0.0206803;HWE=0.588723;NFAM=344
14	56942385	2235_2	N	N]1:190270327]	1161.09	LOW	SVTYPE=BND;POS=56942385;STRANDS=++:18;IMPRECISE;CIPOS=-27,396;CIEND=-30,337;CIPOS95=-27,131;CIEND95=-30,57;MATEID=2235_1;EVENT=2235;SECONDARY;SU=18;PE=18;SR=0;ALG=PROD;AF=0.003624;NSAMP=61;MSQ=17.21;AN=16834;AC=61;NS=8438;AC_Hom=0;AC_Het=61;AC_Hemi=0;MAF=0.0036146;HWE=1;NFAM=61
14	56975511	121068	N	<DEL>	875.37	PASS	SVTYPE=DEL;POS=56975511;SVLEN=-5939;END=56981450;STRANDS=+-:34;CIPOS=-5,7;CIEND=-4,2;CIPOS95=0,0;CIEND95=0,0;SU=34;PE=24;SR=10;ALG=PROD;AF=5.94e-05;NSAMP=1;MSQ=875.37;AN=16834;AC=1;NS=8438;AC_Hom=0;AC_Het=1;AC_Hemi=0;MAF=5.92557e-05;HWE=1;NFAM=1
14	57013483	121069	N	<DEL>	1375.58	PASS	SVTYPE=DEL;POS=57013483;SVLEN=-814;END=57014297;STRANDS=+-:51;CIPOS=-26,29;CIEND=-30,30;CIPOS95=0,0;CIEND95=0,0;SU=51;PE=43;SR=8;ALG=PROD;AF=0.0001188;NSAMP=2;MSQ=687.79;AN=16834;AC=2;NS=8438;AC_Hom=0;AC_Het=2;AC_Hemi=0;MAF=0.000118511;HWE=1;NFAM=2
14	57031226	121070	N	<DEL:ME:SINE|Alu|AluYb8>	2.80273e+06	PASS	SVTYPE=MEI;POS=57031226;SVLEN=-375;END=57031601;STRANDS=+-:14655;CIPOS=0,13;CIEND=-14,4;CIPOS95=0,0;CIEND95=0,0;SU=14655;PE=14654;SR=1;ALG=PROD;AF=0.5822;NSAMP=8125;MSQ=343.96;AN=16834;AC=9801;NS=8438;AC_Hom=3362;AC_Het=6463;AC_Hemi=0;MAF=0.417812;HWE=0;NFAM=7192
14	57039075	21835_1	N	]22:29766441]N	14.98	LOW	SVTYPE=BND;POS=57039075;STRANDS=-+:5;CIPOS=-9,6;CIEND=-9,10;CIPOS95=0,0;CIEND95=0,0;MATEID=21835_2;EVENT=21835;SU=5;PE=1;SR=4;ALG=PROD;AF=5.94e-05;NSAMP=1;MSQ=14.98;AN=16834;AC=1;NS=8438;AC_Hom=0;AC_Het=1;AC_Hemi=0;MAF=5.92557e-05;HWE=1;NFAM=1
14	57051325	121071	N	<DEL>	401.94	PASS	SVTYPE=DEL;POS=57051325;SVLEN=-52;END=57051377;STRANDS=+-:12;CIPOS=-10,10;CIEND=-10,10;CIPOS95=0,0;CIEND95=0,0;SU=12;PE=0;SR=12;ALG=PROD;AF=5.94e-05;NSAMP=1;MSQ=401.71;AN=16834;AC=1;NS=8438;AC_Hom=0;AC_Het=1;AC_Hemi=0;MAF=5.92557e-05;HWE=1;NFAM=1
14	57125764	121072	N	<DEL>	3365.59	PASS	SVTYPE=DEL;POS=57125764;SVLEN=-628;END=57126392;STRANDS=+-:158;CIPOS=-9,10;CIEND=-5,3;CIPOS95=0,0;CIEND95=0,0;SU=158;PE=84;SR=74;ALG=PROD;AF=0.0005346;NSAMP=9;MSQ=373.95;AN=16834;AC=9;NS=8438;AC_Hom=0;AC_Het=9;AC_Hemi=0;MAF=0.000533302;HWE=1;NFAM=9
14	57140280	298672_2	N	N]14:37237658]	236.43	LOW	SVTYPE=BND;POS=57140280;STRANDS=++:4;IMPRECISE;CIPOS=-10,467;CIEND=-10,461;CIPOS95=-1,142;CIEND95=0,147;MATEID=298672_1;EVENT=298672;SECONDARY;SU=4;PE=4;SR=0;ALG=PROD;AF=0.0001782;NSAMP=3;MSQ=78.81;AN=16834;AC=3;NS=8438;AC_Hom=0;AC_Het=3;AC_Hemi=0;MAF=0.000177767;HWE=1;NFAM=1
14	57178830	121073	N	<DEL>	563.53	PASS	SVTYPE=DEL;POS=57178830;SVLEN=-20138;END=57198968;STRANDS=+-:22;IMPRECISE;CIPOS=-10,331;CIEND=-129,10;CIPOS95=-2,48;CIEND95=-32,1;SU=22;PE=22;SR=0;ALG=PROD;AF=5.94e-05;NSAMP=1;MSQ=563.52;AN=16834;AC=1;NS=8438;AC_Hom=0;AC_Het=1;AC_Hemi=0;MAF=5.92557e-05;HWE=1;NFAM=1
14	57196403	121074_1	N	N[14:57197010[	14661.3	PASS	SVTYPE=BND;POS=57196403;STRANDS=+-:638;CIPOS=-2,2;CIEND=-1,2;CIPOS95=0,0;CIEND95=0,0;MATEID=121074_2;EVENT=121074;SU=638;PE=327;SR=311;ALG=PROD;AF=0.00202;NSAMP=34;MSQ=431.21;AN=16834;AC=34;NS=8438;AC_Hom=0;AC_Het=34;AC_Hemi=0;MAF=0.0020147;HWE=1;NFAM=17
14	57197010	121074_2	N	]14:57196403]N	14661.3	PASS	SVTYPE=BND;POS=57196403;STRANDS=+-:638;CIPOS=-1,2;CIEND=-2,2;CIPOS95=0,0;CIEND95=0,0;MATEID=121074_1;EVENT=121074;SECONDARY;SU=638;PE=327;SR=311;ALG=PROD;AF=0.00202;NSAMP=34;MSQ=431.21;AN=16834;AC=34;NS=8438;AC_Hom=0;AC_Het=34;AC_Hemi=0;MAF=0.0020147;HWE=1;NFAM=17
14	57219718	262113_2	N	N[14:34486544[	1440.52	LOW	SVTYPE=BND;POS=34486544;STRANDS=-+:4;CIPOS=-9,8;CIEND=-9,8;CIPOS95=0,0;CIEND95=0,0;MATEID=262113_1;EVENT=262113;SECONDARY;SU=4;PE=0;SR=4;ALG=PROD;AF=0.007307;NSAMP=113;MSQ=11.56;AN=16834;AC=123;NS=8438;AC_Hom=20;AC_Het=103;AC_Hemi=0;MAF=0.00728846;HWE=1.33327e-11;NFAM=100
14	57253346	28869_2	N	N]2:105596101]	1053.11	LOW	SVTYPE=BND;POS=57253346;STRANDS=++:37;CIPOS=-10,9;CIEND=-5,10;CIPOS95=0,0;CIEND95=0,0;MATEID=28869_1;EVENT=28869;SECONDARY;SU=37;PE=24;SR=13;ALG=PROD;AF=0.001842;NSAMP=31;MSQ=33.29;AN=16834;AC=31;NS=8438;AC_Hom=0;AC_Het=31;AC_Hemi=0;MAF=0.00183693;HWE=1;NFAM=31
14	57253371	17272_2	N	N[12:31928395[	442.54	LOW	SVTYPE=BND;POS=57253371;STRANDS=-+:8;IMPRECISE;CIPOS=-29,28;CIEND=-26,27;CIPOS95=0,0;CIEND95=-3,3;MATEID=17272_1;EVENT=17272;SECONDARY;SU=8;PE=0;SR=8;ALG=PROD;AF=0.00101;NSAMP=17;MSQ=24.27;AN=16834;AC=17;NS=8438;AC_Hom=0;AC_Het=17;AC_Hemi=0;MAF=0.00100735;HWE=1;NFAM=17
14	57284809	262319	N	<DUP>	167.87	PASS	SVTYPE=DUP;POS=57284809;SVLEN=538;END=57285347;STRANDS=-+:20;CIPOS=-7,2;CIEND=-7,10;CIPOS95=0,0;CIEND95=0,0;SU=20;PE=15;SR=5;ALG=PROD;AF=5.94e-05;NSAMP=1;MSQ=160.31;AN=16834;AC=1;NS=8438;AC_Hom=0;AC_Het=1;AC_Hemi=0;MAF=5.92557e-05;HWE=1;NFAM=1
14	57298729	121078	N	<DEL>	1370.02	PASS	SVTYPE=DEL;POS=57298729;SVLEN=-11742;END=57310471;STRANDS=+-:55;CIPOS=-28,30;CIEND=-22,20;CIPOS95=0,0;CIEND95=0,0;SU=55;PE=27;SR=28;ALG=PROD;AF=0.0001188;NSAMP=2;MSQ=685;AN=16834;AC=2;NS=8438;AC_Hom=0;AC_Het=2;AC_Hemi=0;MAF=0.000118511;HWE=1;NFAM=2
14	57309714	121079	N	<DEL:ME:SINE|Alu|AluY>	137.34	PASS	SVTYPE=MEI;POS=57309714;SVLEN=-299;END=57310013;STRANDS=+-:22;CIPOS=-49,48;CIEND=-49,48;CIPOS95=0,0;CIEND95=0,0;SU=22;PE=0;SR=22;ALG=PROD;AF=0.0004158;NSAMP=7;MSQ=19.35;AN=16834;AC=7;NS=8438;AC_Hom=0;AC_Het=7;AC_Hemi=0;MAF=0.00041479;HWE=1;NFAM=7
14	57318556	54500_2	N	N[5:39787751[	283227	LOW	SVTYPE=BND;POS=57318556;STRANDS=-+:7;IMPRECISE;CIPOS=-8,10;CIEND=-10,6;CIPOS95=-1,1;CIEND95=-1,0;MATEID=54500_1;EVENT=54500;SECONDARY;SU=7;PE=4;SR=3;ALG=PROD;AF=0.2361;NSAMP=3974;MSQ=70.87;AN=16834;AC=3974;NS=8438;AC_Hom=0;AC_Het=3986;AC_Hemi=0;MAF=0.236193;HWE=0;NFAM=3579
14	57319845	60207_2	N	]6:8097701]N	68.82	LOW	SVTYPE=BND;POS=57319845;STRANDS=+-:6;IMPRECISE;CIPOS=-420,50;CIEND=-50,499;CIPOS95=-127,50;CIEND95=-50,153;MATEID=60207_1;EVENT=60207;SECONDARY;SU=6;PE=6;SR=0;ALG=PROD;AF=5.94e-05;NSAMP=1;MSQ=68.82;AN=16834;AC=1;NS=8438;AC_Hom=0;AC_Het=1;AC_Hemi=0;MAF=5.92557e-05;HWE=1;NFAM=1
14	57319860	60206_2	N	N[6:8090208[	101.63	LOW	SVTYPE=BND;POS=57319860;STRANDS=-+:8;IMPRECISE;CIPOS=-50,407;CIEND=-391,50;CIPOS95=-50,116;CIEND95=-104,50;MATEID=60206_1;EVENT=60206;SECONDARY;SU=8;PE=8;SR=0;ALG=PROD;AF=5.94e-05;NSAMP=1;MSQ=101.63;AN=16834;AC=1;NS=8438;AC_Hom=0;AC_Het=1;AC_Hemi=0;MAF=5.92557e-05;HWE=1;NFAM=1
14	57324894	121080	N	<DEL>	189.13	PASS	SVTYPE=DEL;POS=57324894;SVLEN=-115;END=57325009;STRANDS=+-:7;CIPOS=-5,4;CIEND=-5,4;CIPOS95=0,0;CIEND95=0,0;SU=7;PE=0;SR=7;ALG=PROD;AF=5.94e-05;NSAMP=1;MSQ=188.86;AN=16834;AC=1;NS=8438;AC_Hom=0;AC_Het=1;AC_Hemi=0;MAF=5.92557e-05;HWE=1;NFAM=1
14	57338187	121081_1	N	N[14:58008949[	62.68	LOW	SVTYPE=BND;POS=57338187;STRANDS=+-:7;CIPOS=-7,10;CIEND=-9,8;CIPOS95=0,0;CIEND95=0,0;MATEID=121081_2;EVENT=121081;SU=7;PE=3;SR=4;ALG=PROD;AF=5.94e-05;NSAMP=1;MSQ=62.68;AN=16834;AC=1;NS=8438;AC_Hom=0;AC_Het=1;AC_Hemi=0;MAF=5.92557e-05;HWE=1;NFAM=1
14	57342262	12371_2	N	N[10:38401689[	264.68	LOW	SVTYPE=BND;POS=57342262;STRANDS=-+:18;CIPOS=-29,28;CIEND=-29,18;CIPOS95=0,0;CIEND95=0,0;MATEID=12371_1;EVENT=12371;SECONDARY;SU=18;PE=14;SR=4;ALG=PROD;AF=0.0004158;NSAMP=7;MSQ=34.38;AN=16834;AC=7;NS=8438;AC_Hom=0;AC_Het=7;AC_Hemi=0;MAF=0.00041479;HWE=1;NFAM=7
14	57364219	121082_1	N	N[14:57364492[	2533.06	LOW	SVTYPE=BND;POS=57364219;STRANDS=+-:13;IMPRECISE;CIPOS=-21,28;CIEND=-28,26;CIPOS95=-2,2;CIEND95=-2,2;MATEID=121082_2;EVENT=121082;SU=13;PE=0;SR=13;ALG=PROD;AF=0.007307;NSAMP=123;MSQ=19.34;AN=16834;AC=123;NS=8438;AC_Hom=0;AC_Het=123;AC_Hemi=0;MAF=0.00728846;HWE=1;NFAM=123
14	57364492	121082_2	N	]14:57364219]N	2533.06	LOW	SVTYPE=BND;POS=57364219;STRANDS=+-:13;IMPRECISE;CIPOS=-28,26;CIEND=-21,28;CIPOS95=-2,2;CIEND95=-2,2;MATEID=121082_1;EVENT=121082;SECONDARY;SU=13;PE=0;SR=13;ALG=PROD;AF=0.007307;NSAMP=123;MSQ=19.34;AN=16834;AC=123;NS=8438;AC_Hom=0;AC_Het=123;AC_Hemi=0;MAF=0.00728846;HWE=1;NFAM=123
14	57388701	28870_2	N	[2:24474402[N	553.12	LOW	SVTYPE=BND;POS=57388701;STRANDS=--:21;IMPRECISE;CIPOS=-345,15;CIEND=-222,30;CIPOS95=-104,15;CIEND95=-35,30;MATEID=28870_1;EVENT=28870;SECONDARY;SU=21;PE=21;SR=0;ALG=PROD;AF=0.001544;NSAMP=26;MSQ=20.35;AN=16834;AC=26;NS=8438;AC_Hom=0;AC_Het=26;AC_Hemi=0;MAF=0.00154065;HWE=1;NFAM=23
14	57388854	21098_1	N	N]16:23172870]	16.24	LOW	SVTYPE=BND;POS=57388854;STRANDS=++:7;IMPRECISE;CIPOS=-10,471;CIEND=-10,264;CIPOS95=-1,147;CIEND95=-2,66;MATEID=21098_2;EVENT=21098;SU=7;PE=7;SR=0;ALG=PROD;AF=5.94e-05;NSAMP=1;MSQ=14.79;AN=16834;AC=1;NS=8438;AC_Hom=0;AC_Het=1;AC_Hemi=0;MAF=5.92557e-05;HWE=1;NFAM=1
14	57388858	17273_2	N	N[12:8809253[	79.76	LOW	SVTYPE=BND;POS=57388858;STRANDS=-+:5;IMPRECISE;CIPOS=-7,420;CIEND=-268,10;CIPOS95=0,146;CIEND95=-94,2;MATEID=17273_1;EVENT=17273;SECONDARY;SU=5;PE=5;SR=0;ALG=PROD;AF=0.0002376;NSAMP=4;MSQ=18.59;AN=16834;AC=4;NS=8438;AC_Hom=0;AC_Het=4;AC_Hemi=0;MAF=0.000237023;HWE=1;NFAM=4
14	57388859	28871_2	N	N]2:24474118]	158.79	LOW	SVTYPE=BND;POS=57388859;STRANDS=++:4;IMPRECISE;CIPOS=-9,583;CIEND=-10,435;CIPOS95=-1,206;CIEND95=-2,117;MATEID=28871_1;EVENT=28871;SECONDARY;SU=4;PE=4;SR=0;ALG=PROD;AF=0.0005346;NSAMP=9;MSQ=16.06;AN=16834;AC=9;NS=8438;AC_Hom=0;AC_Het=9;AC_Hemi=0;MAF=0.000533302;HWE=1;NFAM=9
14	57396822	21325_1	N	]17:67999221]N	1389.24	LOW	SVTYPE=BND;POS=57396822;STRANDS=-+:32;CIPOS=-9,8;CIEND=-9,8;CIPOS95=0,0;CIEND95=0,0;MATEID=21325_2;EVENT=21325;SU=32;PE=0;SR=32;ALG=PROD;AF=0.003564;NSAMP=60;MSQ=21.9;AN=16834;AC=60;NS=8438;AC_Hom=0;AC_Het=60;AC_Hemi=0;MAF=0.00355534;HWE=1;NFAM=60
14	57401969	39880_2	N	N]3:176470011]	41.77	LOW	SVTYPE=BND;POS=57401969;STRANDS=++:4;IMPRECISE;CIPOS=-9,8;CIEND=-9,8;CIPOS95=-1,0;CIEND95=0,0;MATEID=39880_1;EVENT=39880;SECONDARY;SU=4;PE=0;SR=4;ALG=PROD;AF=0.0002376;NSAMP=4;MSQ=8.2;AN=16834;AC=4;NS=8438;AC_Hom=0;AC_Het=4;AC_Hemi=0;MAF=0.000237023;HWE=1;NFAM=4
14	57452614	121083_1	N	N[14:57452718[	482.56	LOW	SVTYPE=BND;POS=57452614;STRANDS=+-:18;CIPOS=-30,30;CIEND=-30,30;CIPOS95=0,0;CIEND95=0,0;MATEID=121083_2;EVENT=121083;SU=18;PE=0;SR=18;ALG=PROD;AF=0.0001188;NSAMP=2;MSQ=241.28;AN=16834;AC=2;NS=8438;AC_Hom=0;AC_Het=2;AC_Hemi=0;MAF=0.000118511;HWE=1;NFAM=2
14	57452718	121083_2	N	]14:57452614]N	482.56	LOW	SVTYPE=BND;POS=57452614;STRANDS=+-:18;CIPOS=-30,30;CIEND=-30,30;CIPOS95=0,0;CIEND95=0,0;MATEID=121083_1;EVENT=121083;SECONDARY;SU=18;PE=0;SR=18;ALG=PROD;AF=0.0001188;NSAMP=2;MSQ=241.28;AN=16834;AC=2;NS=8438;AC_Hom=0;AC_Het=2;AC_Hemi=0;MAF=0.000118511;HWE=1;NFAM=2
14	57458510	17274_2	N	N[12:23439383[	65.71	LOW	SVTYPE=BND;POS=57458510;STRANDS=-+:4;CIPOS=-9,8;CIEND=-9,8;CIPOS95=0,0;CIEND95=0,0;MATEID=17274_1;EVENT=17274;SECONDARY;SU=4;PE=0;SR=4;ALG=PROD;AF=0.0001188;NSAMP=2;MSQ=32.78;AN=16834;AC=2;NS=8438;AC_Hom=0;AC_Het=2;AC_Hemi=0;MAF=0.000118511;HWE=1;NFAM=2
14	57461938	121084_1	N	N[14:57462038[	401.4	LOW	SVTYPE=BND;POS=57461938;STRANDS=+-:20;CIPOS=-30,30;CIEND=-23,22;CIPOS95=0,0;CIEND95=0,0;MATEID=121084_2;EVENT=121084;SU=20;PE=0;SR=20;ALG=PROD;AF=0.0001782;NSAMP=3;MSQ=133.8;AN=16834;AC=3;NS=8438;AC_Hom=0;AC_Het=3;AC_Hemi=0;MAF=0.000177767;HWE=1;NFAM=2
14	57462038	121084_2	N	]14:57461938]N	401.4	LOW	SVTYPE=BND;POS=57461938;STRANDS=+-:20;CIPOS=-23,22;CIEND=-30,30;CIPOS95=0,0;CIEND95=0,0;MATEID=121084_1;EVENT=121084;SECONDARY;SU=20;PE=0;SR=20;ALG=PROD;AF=0.0001782;NSAMP=3;MSQ=133.8;AN=16834;AC=3;NS=8438;AC_Hom=0;AC_Het=3;AC_Hemi=0;MAF=0.000177767;HWE=1;NFAM=2
14	57468831	121085_1	N	N[14:57468905[	7374.16	PASS	SVTYPE=BND;POS=57468831;STRANDS=+-:249;CIPOS=-3,2;CIEND=-3,2;CIPOS95=0,0;CIEND95=0,0;MATEID=121085_2;EVENT=121085;SU=249;PE=1;SR=248;ALG=PROD;AF=0.001723;NSAMP=29;MSQ=254.28;AN=16834;AC=29;NS=8438;AC_Hom=0;AC_Het=29;AC_Hemi=0;MAF=0.00171842;HWE=1;NFAM=27
14	57468905	121085_2	N	]14:57468831]N	7374.16	PASS	SVTYPE=BND;POS=57468831;STRANDS=+-:249;CIPOS=-3,2;CIEND=-3,2;CIPOS95=0,0;CIEND95=0,0;MATEID=121085_1;EVENT=121085;SECONDARY;SU=249;PE=1;SR=248;ALG=PROD;AF=0.001723;NSAMP=29;MSQ=254.28;AN=16834;AC=29;NS=8438;AC_Hom=0;AC_Het=29;AC_Hemi=0;MAF=0.00171842;HWE=1;NFAM=27
14	57476638	262291_2	N	N[14:53035064[	388.89	LOW	SVTYPE=BND;POS=53035064;STRANDS=-+:40;CIPOS=-44,43;CIEND=-44,42;CIPOS95=0,0;CIEND95=0,0;MATEID=262291_1;EVENT=262291;SECONDARY;SU=40;PE=16;SR=24;ALG=PROD;AF=0.000297;NSAMP=5;MSQ=77.69;AN=16834;AC=5;NS=8438;AC_Hom=0;AC_Het=5;AC_Hemi=0;MAF=0.000296279;HWE=1;NFAM=5
14	57476644	120888_2	N	]14:53035133]N	518.45	LOW	SVTYPE=BND;POS=53035133;STRANDS=+-:32;CIPOS=-44,43;CIEND=-43,43;CIPOS95=0,0;CIEND95=0,0;MATEID=120888_1;EVENT=120888;SECONDARY;SU=32;PE=14;SR=18;ALG=PROD;AF=0.000297;NSAMP=5;MSQ=103.69;AN=16834;AC=5;NS=8438;AC_Hom=0;AC_Het=5;AC_Hemi=0;MAF=0.000296279;HWE=1;NFAM=5
14	57509050	298808	N	<INV>	17553.8	LOW	SVTYPE=INV;POS=57509050;SVLEN=2593;END=57511643;STRANDS=++:1478,--:26;IMPRECISE;CIPOS=-9,79;CIEND=-8,34;CIPOS95=-1,1;CIEND95=0,0;SU=1504;PE=1504;SR=0;ALG=PROD;AF=0.01378;NSAMP=232;MSQ=75.39;AN=16834;AC=232;NS=8438;AC_Hom=0;AC_Het=232;AC_Hemi=0;MAF=0.0137473;HWE=0.41191;NFAM=224
14	57509228	298809_1	N	[14:57511379[N	1655.28	LOW	SVTYPE=BND;POS=57509228;STRANDS=--:191;IMPRECISE;CIPOS=-201,12;CIEND=-206,11;CIPOS95=-9,9;CIEND95=-21,11;MATEID=298809_2;EVENT=298809;SU=191;PE=191;SR=0;ALG=PROD;AF=0.002495;NSAMP=42;MSQ=39.07;AN=16834;AC=42;NS=8438;AC_Hom=0;AC_Het=42;AC_Hemi=0;MAF=0.00248874;HWE=1;NFAM=42
14	57509375	298810_1	N	N]14:57511635]	10098	LOW	SVTYPE=BND;POS=57509375;STRANDS=++:10;IMPRECISE;CIPOS=-48,48;CIEND=-50,234;CIPOS95=-5,5;CIEND95=-30,30;MATEID=298810_2;EVENT=298810;SU=10;PE=10;SR=0;ALG=PROD;AF=0.009683;NSAMP=163;MSQ=61.57;AN=16834;AC=163;NS=8438;AC_Hom=0;AC_Het=163;AC_Hemi=0;MAF=0.00965869;HWE=1;NFAM=158
14	57509662	121086	N	<DEL>	77622.3	PASS	SVTYPE=DEL;POS=57509662;SVLEN=-645;END=57510307;STRANDS=+-:3336;CIPOS=0,0;CIEND=0,0;CIPOS95=0,0;CIEND95=0,0;SU=3336;PE=1871;SR=1465;ALG=PROD;AF=0.01135;NSAMP=187;MSQ=415.09;AN=16834;AC=191;NS=8438;AC_Hom=8;AC_Het=183;AC_Hemi=0;MAF=0.0113178;HWE=0.0224274;NFAM=182
14	57511379	298809_2	N	[14:57509228[N	1655.28	LOW	SVTYPE=BND;POS=57511379;STRANDS=--:191;IMPRECISE;CIPOS=-206,11;CIEND=-201,12;CIPOS95=-21,11;CIEND95=-9,9;MATEID=298809_1;EVENT=298809;SECONDARY;SU=191;PE=191;SR=0;ALG=PROD;AF=0.002495;NSAMP=42;MSQ=39.07;AN=16834;AC=42;NS=8438;AC_Hom=0;AC_Het=42;AC_Hemi=0;MAF=0.00248874;HWE=1;NFAM=42
14	57511635	298810_2	N	N]14:57509375]	10098	LOW	SVTYPE=BND;POS=57511635;STRANDS=++:10;IMPRECISE;CIPOS=-50,234;CIEND=-48,48;CIPOS95=-30,30;CIEND95=-5,5;MATEID=298810_1;EVENT=298810;SECONDARY;SU=10;PE=10;SR=0;ALG=PROD;AF=0.009683;NSAMP=163;MSQ=61.57;AN=16834;AC=163;NS=8438;AC_Hom=0;AC_Het=163;AC_Hemi=0;MAF=0.00965869;HWE=1;NFAM=158
14	57531234	19370_2	N	N]13:31098864]	1409.52	LOW	SVTYPE=BND;POS=57531234;STRANDS=++:8;CIPOS=-29,28;CIEND=-29,28;CIPOS95=0,0;CIEND95=0,0;MATEID=19370_1;EVENT=19370;SECONDARY;SU=8;PE=0;SR=8;ALG=PROD;AF=0.003505;NSAMP=59;MSQ=23.02;AN=16834;AC=59;NS=8438;AC_Hom=0;AC_Het=59;AC_Hemi=0;MAF=0.00349609;HWE=1;NFAM=59
14	57546523	121087	N	<DEL>	1443.88	PASS	SVTYPE=DEL;POS=57546523;SVLEN=-177;END=57546700;STRANDS=+-:24;CIPOS=-30,30;CIEND=-30,30;CIPOS95=0,0;CIEND95=0,0;SU=24;PE=0;SR=24;ALG=PROD;AF=0.0002376;NSAMP=4;MSQ=359.11;AN=16834;AC=4;NS=8438;AC_Hom=0;AC_Het=4;AC_Hemi=0;MAF=0.000237023;HWE=1;NFAM=4
14	57557086	121088	N	<DEL>	512.48	PASS	SVTYPE=DEL;POS=57557086;SVLEN=-4626;END=57561712;STRANDS=+-:22;CIPOS=-3,2;CIEND=-4,1;CIPOS95=0,0;CIEND95=0,0;SU=22;PE=13;SR=9;ALG=PROD;AF=5.94e-05;NSAMP=1;MSQ=512.48;AN=16834;AC=1;NS=8438;AC_Hom=0;AC_Het=1;AC_Hemi=0;MAF=5.92557e-05;HWE=1;NFAM=1
14	57566762	121089	N	<DEL:ME:LINE|L1|L1PA5>	183603	PASS	SVTYPE=MEI;POS=57566762;SVLEN=-6204;END=57572966;STRANDS=+-:7354;CIPOS=0,0;CIEND=0,0;CIPOS95=0,0;CIEND95=0,0;SU=7354;PE=4737;SR=2617;ALG=PROD;AF=0.03249;NSAMP=530;MSQ=346.42;AN=16834;AC=547;NS=8438;AC_Hom=34;AC_Het=513;AC_Hemi=0;MAF=0.0324129;HWE=0.0085628;NFAM=521
14	57574626	121090	N	<DEL>	491.57	PASS	SVTYPE=DEL;POS=57574626;SVLEN=-14626;END=57589252;STRANDS=+-:21;CIPOS=-9,10;CIEND=-5,2;CIPOS95=0,0;CIEND95=0,0;SU=21;PE=13;SR=8;ALG=PROD;AF=5.94e-05;NSAMP=1;MSQ=491.57;AN=16834;AC=1;NS=8438;AC_Hom=0;AC_Het=1;AC_Hemi=0;MAF=5.92557e-05;HWE=1;NFAM=1
14	57584517	121091_1	N	N[14:57584994[	12934.7	LOW	SVTYPE=BND;POS=57584517;STRANDS=+-:277;CIPOS=-6,10;CIEND=-10,6;CIPOS95=0,0;CIEND95=0,0;MATEID=121091_2;EVENT=121091;SU=277;PE=256;SR=21;ALG=PROD;AF=0.003624;NSAMP=60;MSQ=215.56;AN=16834;AC=61;NS=8438;AC_Hom=2;AC_Het=59;AC_Hemi=0;MAF=0.0036146;HWE=0.103116;NFAM=59
14	57584994	121091_2	N	]14:57584517]N	12934.7	LOW	SVTYPE=BND;POS=57584517;STRANDS=+-:277;CIPOS=-10,6;CIEND=-6,10;CIPOS95=0,0;CIEND95=0,0;MATEID=121091_1;EVENT=121091;SECONDARY;SU=277;PE=256;SR=21;ALG=PROD;AF=0.003624;NSAMP=60;MSQ=215.56;AN=16834;AC=61;NS=8438;AC_Hom=2;AC_Het=59;AC_Hemi=0;MAF=0.0036146;HWE=0.103116;NFAM=59
14	57597252	121092_1	N	N[14:65447290[	66528.8	LOW	SVTYPE=BND;POS=57597252;STRANDS=+-:5;IMPRECISE;CIPOS=-10,325;CIEND=-430,6;CIPOS95=-2,92;CIEND95=-141,0;MATEID=121092_2;EVENT=121092;SU=5;PE=5;SR=0;ALG=PROD;AF=0.09231;NSAMP=1554;MSQ=42.34;AN=16834;AC=1554;NS=8438;AC_Hom=0;AC_Het=1556;AC_Hemi=0;MAF=0.0922019;HWE=6.26525e-35;NFAM=1412
14	57631864	21695_1	N	[20:35270571[N	139.19	LOW	SVTYPE=BND;POS=57631864;STRANDS=--:8;IMPRECISE;CIPOS=-50,49;CIEND=-50,50;CIPOS95=-3,3;CIEND95=-3,3;MATEID=21695_2;EVENT=21695;SU=8;PE=7;SR=1;ALG=PROD;AF=0.0003564;NSAMP=6;MSQ=22.08;AN=16834;AC=6;NS=8438;AC_Hom=0;AC_Het=6;AC_Hemi=0;MAF=0.000355534;HWE=1;NFAM=6
14	57668154	65684_2	N	]7:152809567]N	513.91	LOW	SVTYPE=BND;POS=57668154;STRANDS=+-:4;IMPRECISE;CIPOS=0,10;CIEND=-10,10;CIPOS95=0,3;CIEND95=-1,1;MATEID=65684_1;EVENT=65684;SECONDARY;SU=4;PE=2;SR=2;ALG=PROD;AF=0.001663;NSAMP=24;MSQ=21.05;AN=16834;AC=28;NS=8438;AC_Hom=8;AC_Het=20;AC_Hemi=0;MAF=0.00165916;HWE=3.99119e-09;NFAM=24
14	57668230	21545_1	N	N[19:17425960[	181.48	LOW	SVTYPE=BND;POS=57668230;STRANDS=+-:4;IMPRECISE;CIPOS=-10,371;CIEND=-334,10;CIPOS95=-2,98;CIEND95=-160,1;MATEID=21545_2;EVENT=21545;SU=4;PE=4;SR=0;ALG=PROD;AF=0.0003564;NSAMP=6;MSQ=29.04;AN=16834;AC=6;NS=8438;AC_Hom=0;AC_Het=6;AC_Hemi=0;MAF=0.000355534;HWE=1;NFAM=6
14	57669115	28872_2	N	]2:53456550]N	941.52	LOW	SVTYPE=BND;POS=57669115;STRANDS=+-:294;CIPOS=-3,1;CIEND=-3,2;CIPOS95=0,0;CIEND95=0,0;MATEID=28872_1;EVENT=28872;SECONDARY;SU=294;PE=107;SR=187;ALG=PROD;AF=0.0008911;NSAMP=15;MSQ=62.72;AN=16834;AC=15;NS=8438;AC_Hom=0;AC_Het=15;AC_Hemi=0;MAF=0.000888836;HWE=1;NFAM=15
14	57669229	28873_2	N	N[2:53456552[	2317.7	LOW	SVTYPE=BND;POS=57669229;STRANDS=-+:135;CIPOS=-3,3;CIEND=-5,4;CIPOS95=0,0;CIEND95=0,0;MATEID=28873_1;EVENT=28873;SECONDARY;SU=135;PE=59;SR=76;ALG=PROD;AF=0.001366;NSAMP=23;MSQ=100.77;AN=16834;AC=23;NS=8438;AC_Hom=0;AC_Het=23;AC_Hemi=0;MAF=0.00136288;HWE=1;NFAM=23
14	57678834	2236_2	N	[1:170904864[N	44.77	LOW	SVTYPE=BND;POS=57678834;STRANDS=--:6;CIPOS=-6,5;CIEND=-6,5;CIPOS95=0,0;CIEND95=0,0;MATEID=2236_1;EVENT=2236;SECONDARY;SU=6;PE=0;SR=6;ALG=PROD;AF=5.94e-05;NSAMP=1;MSQ=44.77;AN=16834;AC=1;NS=8438;AC_Hom=0;AC_Het=1;AC_Hemi=0;MAF=5.92557e-05;HWE=1;NFAM=1
14	57679843	262320_1	N	]14:57680011]N	3488.37	LOW	SVTYPE=BND;POS=57679843;STRANDS=-+:222;CIPOS=-2,3;CIEND=-2,2;CIPOS95=0,0;CIEND95=0,0;MATEID=262320_2;EVENT=262320;SU=222;PE=0;SR=222;ALG=PROD;AF=0.005346;NSAMP=90;MSQ=38.56;AN=16834;AC=90;NS=8438;AC_Hom=0;AC_Het=90;AC_Hemi=0;MAF=0.00533302;HWE=1;NFAM=90
14	57680011	262320_2	N	N[14:57679843[	3488.37	LOW	SVTYPE=BND;POS=57679843;STRANDS=-+:222;CIPOS=-2,2;CIEND=-2,3;CIPOS95=0,0;CIEND95=0,0;MATEID=262320_1;EVENT=262320;SECONDARY;SU=222;PE=0;SR=222;ALG=PROD;AF=0.005346;NSAMP=90;MSQ=38.56;AN=16834;AC=90;NS=8438;AC_Hom=0;AC_Het=90;AC_Hemi=0;MAF=0.00533302;HWE=1;NFAM=90
14	57687534	2237_2	N	N[1:65820951[	17.92	LOW	SVTYPE=BND;POS=57687534;STRANDS=-+:4;IMPRECISE;CIPOS=-9,8;CIEND=-10,8;CIPOS95=0,0;CIEND95=-1,0;MATEID=2237_1;EVENT=2237;SECONDARY;SU=4;PE=0;SR=4;ALG=PROD;AF=5.94e-05;NSAMP=1;MSQ=17.91;AN=16834;AC=1;NS=8438;AC_Hom=0;AC_Het=1;AC_Hemi=0;MAF=5.92557e-05;HWE=1;NFAM=1
14	57704979	2238_2	N	N[1:79332586[	11625.1	LOW	SVTYPE=BND;POS=57704979;STRANDS=-+:52;CIPOS=-9,8;CIEND=-9,8;CIPOS95=0,0;CIEND95=0,0;MATEID=2238_1;EVENT=2238;SECONDARY;SU=52;PE=0;SR=52;ALG=PROD;AF=0.02186;NSAMP=368;MSQ=30.76;AN=16834;AC=368;NS=8438;AC_Hom=0;AC_Het=368;AC_Hemi=0;MAF=0.0218061;HWE=0.0355984;NFAM=365
14	57735189	121094_1	N	N[14:57735573[	16.16	LOW	SVTYPE=BND;POS=57735189;STRANDS=+-:4;CIPOS=-9,8;CIEND=-9,8;CIPOS95=0,0;CIEND95=0,0;MATEID=121094_2;EVENT=121094;SU=4;PE=0;SR=4;ALG=PROD;AF=0.0001188;NSAMP=2;MSQ=7;AN=16834;AC=2;NS=8438;AC_Hom=0;AC_Het=2;AC_Hemi=0;MAF=0.000118511;HWE=1;NFAM=2
14	57735573	121094_2	N	]14:57735189]N	16.16	LOW	SVTYPE=BND;POS=57735189;STRANDS=+-:4;CIPOS=-9,8;CIEND=-9,8;CIPOS95=0,0;CIEND95=0,0;MATEID=121094_1;EVENT=121094;SECONDARY;SU=4;PE=0;SR=4;ALG=PROD;AF=0.0001188;NSAMP=2;MSQ=7;AN=16834;AC=2;NS=8438;AC_Hom=0;AC_Het=2;AC_Hemi=0;MAF=0.000118511;HWE=1;NFAM=2
14	57743255	121095	N	<DEL>	207.04	PASS	SVTYPE=DEL;POS=57743255;SVLEN=-126;END=57743381;STRANDS=+-:8;CIPOS=-10,10;CIEND=-10,10;CIPOS95=0,0;CIEND95=0,0;SU=8;PE=0;SR=8;ALG=PROD;AF=5.94e-05;NSAMP=1;MSQ=206.77;AN=16834;AC=1;NS=8438;AC_Hom=0;AC_Het=1;AC_Hemi=0;MAF=5.92557e-05;HWE=1;NFAM=1
14	57806815	298812_1	N	N]14:59058385]	286.71	LOW	SVTYPE=BND;POS=57806815;STRANDS=++:17;IMPRECISE;CIPOS=-30,388;CIEND=-30,446;CIPOS95=-30,61;CIEND95=-30,77;MATEID=298812_2;EVENT=298812;SU=17;PE=17;SR=0;ALG=PROD;AF=0.0005346;NSAMP=9;MSQ=31.31;AN=16834;AC=9;NS=8438;AC_Hom=0;AC_Het=9;AC_Hemi=0;MAF=0.000533302;HWE=1;NFAM=9
14	57806974	298811_1	N	[14:59058172[N	865.07	LOW	SVTYPE=BND;POS=57806974;STRANDS=--:37;IMPRECISE;CIPOS=-242,27;CIEND=-307,30;CIPOS95=-41,27;CIEND95=-68,30;MATEID=298811_2;EVENT=298811;SU=37;PE=37;SR=0;ALG=PROD;AF=0.001366;NSAMP=23;MSQ=36.82;AN=16834;AC=23;NS=8438;AC_Hom=0;AC_Het=23;AC_Hemi=0;MAF=0.00136288;HWE=1;NFAM=23
14	57807115	121096_1	N	N[14:58112576[	9389.73	LOW	SVTYPE=BND;POS=57807115;STRANDS=+-:62;IMPRECISE;CIPOS=-31,475;CIEND=-158,50;CIPOS95=-31,53;CIEND95=-13,13;MATEID=121096_2;EVENT=121096;SU=62;PE=62;SR=0;ALG=PROD;AF=0.01319;NSAMP=222;MSQ=41.57;AN=16834;AC=222;NS=8438;AC_Hom=0;AC_Het=223;AC_Hemi=0;MAF=0.013214;HWE=0.407268;NFAM=198
14	57819804	121097	N	<DEL>	764.09	PASS	SVTYPE=DEL;POS=57819804;SVLEN=-5252;END=57825056;STRANDS=+-:36;CIPOS=-23,22;CIEND=-30,30;CIPOS95=0,0;CIEND95=0,0;SU=36;PE=19;SR=17;ALG=PROD;AF=0.0001188;NSAMP=2;MSQ=382.05;AN=16834;AC=2;NS=8438;AC_Hom=0;AC_Het=2;AC_Hemi=0;MAF=0.000118511;HWE=1;NFAM=2
14	57827310	121098	N	<DEL>	437.66	PASS	SVTYPE=DEL;POS=57827310;SVLEN=-1262;END=57828572;STRANDS=+-:18;CIPOS=-7,10;CIEND=-10,10;CIPOS95=0,0;CIEND95=0,0;SU=18;PE=11;SR=7;ALG=PROD;AF=5.94e-05;NSAMP=1;MSQ=437.66;AN=16834;AC=1;NS=8438;AC_Hom=0;AC_Het=1;AC_Hemi=0;MAF=5.92557e-05;HWE=1;NFAM=1
14	57841577	21645_1	N	N]20:2806966]	26.49	LOW	SVTYPE=BND;POS=57841577;STRANDS=++:10;IMPRECISE;CIPOS=-6,312;CIEND=-10,403;CIPOS95=0,92;CIEND95=0,93;MATEID=21645_2;EVENT=21645;SU=10;PE=10;SR=0;ALG=PROD;AF=5.94e-05;NSAMP=1;MSQ=26.49;AN=16834;AC=1;NS=8438;AC_Hom=0;AC_Het=1;AC_Hemi=0;MAF=5.92557e-05;HWE=1;NFAM=1
14	57847205	121099	N	<DEL>	206.71	PASS	SVTYPE=DEL;POS=57847205;SVLEN=-114;END=57847319;STRANDS=+-:8;CIPOS=-10,10;CIEND=-10,10;CIPOS95=0,0;CIEND95=0,0;SU=8;PE=0;SR=8;ALG=PROD;AF=5.94e-05;NSAMP=1;MSQ=206.71;AN=16834;AC=1;NS=8438;AC_Hom=0;AC_Het=1;AC_Hemi=0;MAF=5.92557e-05;HWE=1;NFAM=1
14	57847746	2239_2	N	]1:9530087]N	1236.55	LOW	SVTYPE=BND;POS=57847746;STRANDS=+-:16;IMPRECISE;CIPOS=-283,31;CIEND=-30,314;CIPOS95=-96,31;CIEND95=-30,41;MATEID=2239_1;EVENT=2239;SECONDARY;SU=16;PE=16;SR=0;ALG=PROD;AF=0.003148;NSAMP=53;MSQ=22.39;AN=16834;AC=53;NS=8438;AC_Hom=0;AC_Het=53;AC_Hemi=0;MAF=0.00314055;HWE=1;NFAM=53
14	57847832	60209_2	N	N[6:25263584[	4421.62	LOW	SVTYPE=BND;POS=57847832;STRANDS=-+:4;IMPRECISE;CIPOS=-10,495;CIEND=-316,10;CIPOS95=-1,155;CIEND95=-127,2;MATEID=60209_1;EVENT=60209;SECONDARY;SU=4;PE=4;SR=0;ALG=PROD;AF=0.00992;NSAMP=167;MSQ=25.4;AN=16834;AC=167;NS=8438;AC_Hom=0;AC_Het=168;AC_Hemi=0;MAF=0.00995497;HWE=1;NFAM=165
14	57847865	2240_2	N	N[1:9530228[	33.36	LOW	SVTYPE=BND;POS=57847865;STRANDS=-+:5;IMPRECISE;CIPOS=-10,372;CIEND=-174,10;CIPOS95=-1,145;CIEND95=-82,2;MATEID=2240_1;EVENT=2240;SECONDARY;SU=5;PE=5;SR=0;ALG=PROD;AF=5.94e-05;NSAMP=1;MSQ=32.68;AN=16834;AC=1;NS=8438;AC_Hom=0;AC_Het=1;AC_Hemi=0;MAF=5.92557e-05;HWE=1;NFAM=1
14	57865728	121100	N	<DEL>	455.63	PASS	SVTYPE=DEL;POS=57865728;SVLEN=-110;END=57865838;STRANDS=+-:18;CIPOS=-30,30;CIEND=-30,30;CIPOS95=0,0;CIEND95=0,0;SU=18;PE=0;SR=18;ALG=PROD;AF=0.0001188;NSAMP=2;MSQ=227.81;AN=16834;AC=2;NS=8438;AC_Hom=0;AC_Het=2;AC_Hemi=0;MAF=0.000118511;HWE=1;NFAM=2
14	57868240	121101	N	<DEL>	755.39	PASS	SVTYPE=DEL;POS=57868240;SVLEN=-402;END=57868642;STRANDS=+-:18;CIPOS=-2,1;CIEND=-10,10;CIPOS95=0,0;CIEND95=0,0;SU=18;PE=3;SR=15;ALG=PROD;AF=5.94e-05;NSAMP=1;MSQ=755.39;AN=16834;AC=1;NS=8438;AC_Hom=0;AC_Het=1;AC_Hemi=0;MAF=5.92557e-05;HWE=1;NFAM=1
14	57891076	121102	N	<DEL>	563.59	PASS	SVTYPE=DEL;POS=57891076;SVLEN=-618;END=57891694;STRANDS=+-:20;CIPOS=-3,2;CIEND=-3,1;CIPOS95=0,0;CIEND95=0,0;SU=20;PE=10;SR=10;ALG=PROD;AF=5.94e-05;NSAMP=1;MSQ=563.59;AN=16834;AC=1;NS=8438;AC_Hom=0;AC_Het=1;AC_Hemi=0;MAF=5.92557e-05;HWE=1;NFAM=1
14	57893832	121103	N	<DEL>	566.73	PASS	SVTYPE=DEL;POS=57893832;SVLEN=-71433;END=57965265;STRANDS=+-:15;CIPOS=-8,10;CIEND=-9,2;CIPOS95=0,0;CIEND95=0,0;SU=15;PE=11;SR=4;ALG=PROD;AF=5.94e-05;NSAMP=1;MSQ=563.65;AN=16834;AC=1;NS=8438;AC_Hom=0;AC_Het=1;AC_Hemi=0;MAF=5.92557e-05;HWE=1;NFAM=1
14	57945511	121104	N	<DEL>	107.84	PASS	SVTYPE=DEL;POS=57945511;SVLEN=-107;END=57945618;STRANDS=+-:7;CIPOS=-7,5;CIEND=-6,5;CIPOS95=0,0;CIEND95=0,0;SU=7;PE=1;SR=6;ALG=PROD;AF=5.94e-05;NSAMP=1;MSQ=107.83;AN=16834;AC=1;NS=8438;AC_Hom=0;AC_Het=1;AC_Hemi=0;MAF=5.92557e-05;HWE=1;NFAM=1
14	57946406	65685_2	N	[7:25057521[N	83.92	LOW	SVTYPE=BND;POS=57946406;STRANDS=--:4;IMPRECISE;CIPOS=-347,9;CIEND=-320,10;CIPOS95=-113,0;CIEND95=-128,1;MATEID=65685_1;EVENT=65685;SECONDARY;SU=4;PE=4;SR=0;ALG=PROD;AF=5.94e-05;NSAMP=1;MSQ=83.91;AN=16834;AC=1;NS=8438;AC_Hom=0;AC_Het=1;AC_Hemi=0;MAF=5.92557e-05;HWE=1;NFAM=1
14	57959777	20870_1	N	N]15:65067820]	443.54	PASS	SVTYPE=BND;POS=57959777;STRANDS=++:27;CIPOS=-3,2;CIEND=-3,2;CIPOS95=0,0;CIEND95=0,0;MATEID=20870_2;EVENT=20870;SU=27;PE=15;SR=12;ALG=PROD;AF=5.94e-05;NSAMP=1;MSQ=443.54;AN=16834;AC=1;NS=8438;AC_Hom=0;AC_Het=1;AC_Hemi=0;MAF=5.92557e-05;HWE=1;NFAM=1
14	57959989	121105	N	<DEL>	1481.95	PASS	SVTYPE=DEL;POS=57959989;SVLEN=-241;END=57960230;STRANDS=+-:35;CIPOS=-10,10;CIEND=-30,30;CIPOS95=0,0;CIEND95=0,0;SU=35;PE=4;SR=31;ALG=PROD;AF=0.0003564;NSAMP=6;MSQ=246.14;AN=16834;AC=6;NS=8438;AC_Hom=0;AC_Het=6;AC_Hemi=0;MAF=0.000355534;HWE=1;NFAM=6
14	57965631	28874_2	N	N[2:129791893[	76877.3	LOW	SVTYPE=BND;POS=57965631;STRANDS=-+:47;CIPOS=-10,10;CIEND=-10,10;CIPOS95=0,0;CIEND95=0,0;MATEID=28874_1;EVENT=28874;SECONDARY;SU=47;PE=0;SR=47;ALG=PROD;AF=0.1097;NSAMP=1846;MSQ=41.13;AN=16834;AC=1846;NS=8438;AC_Hom=0;AC_Het=1849;AC_Hemi=0;MAF=0.109564;HWE=0;NFAM=1590
14	57977092	121106_1	N	N[14:57977142[	75.02	LOW	SVTYPE=BND;POS=57977092;STRANDS=+-:4;CIPOS=-9,8;CIEND=-9,8;CIPOS95=0,0;CIEND95=0,0;MATEID=121106_2;EVENT=121106;SU=4;PE=0;SR=4;ALG=PROD;AF=5.94e-05;NSAMP=1;MSQ=74.89;AN=16834;AC=1;NS=8438;AC_Hom=0;AC_Het=1;AC_Hemi=0;MAF=5.92557e-05;HWE=1;NFAM=1
14	57977142	121106_2	N	]14:57977092]N	75.02	LOW	SVTYPE=BND;POS=57977092;STRANDS=+-:4;CIPOS=-9,8;CIEND=-9,8;CIPOS95=0,0;CIEND95=0,0;MATEID=121106_1;EVENT=121106;SECONDARY;SU=4;PE=0;SR=4;ALG=PROD;AF=5.94e-05;NSAMP=1;MSQ=74.89;AN=16834;AC=1;NS=8438;AC_Hom=0;AC_Het=1;AC_Hemi=0;MAF=5.92557e-05;HWE=1;NFAM=1
14	57987107	121107	N	<DEL>	701.48	PASS	SVTYPE=DEL;POS=57987107;SVLEN=-14230;END=58001337;STRANDS=+-:26;CIPOS=-8,10;CIEND=-10,10;CIPOS95=0,0;CIEND95=0,0;SU=26;PE=16;SR=10;ALG=PROD;AF=5.94e-05;NSAMP=1;MSQ=701.48;AN=16834;AC=1;NS=8438;AC_Hom=0;AC_Het=1;AC_Hemi=0;MAF=5.92557e-05;HWE=1;NFAM=1
14	58003741	121108	N	<DEL>	74.77	PASS	SVTYPE=DEL;POS=58003741;SVLEN=-5208;END=58008949;STRANDS=+-:4;IMPRECISE;CIPOS=-10,459;CIEND=-425,10;CIPOS95=-1,160;CIEND95=-166,1;SU=4;PE=4;SR=0;ALG=PROD;AF=5.94e-05;NSAMP=1;MSQ=74.77;AN=16834;AC=1;NS=8438;AC_Hom=0;AC_Het=1;AC_Hemi=0;MAF=5.92557e-05;HWE=1;NFAM=1
14	58005411	21019_1	N	]15:49372743]N	110.14	LOW	SVTYPE=BND;POS=58005411;STRANDS=-+:5;IMPRECISE;CIPOS=-515,7;CIEND=-10,338;CIPOS95=-182,1;CIEND95=-2,88;MATEID=21019_2;EVENT=21019;SU=5;PE=5;SR=0;ALG=PROD;AF=0.0004158;NSAMP=7;MSQ=13.34;AN=16834;AC=7;NS=8438;AC_Hom=0;AC_Het=7;AC_Hemi=0;MAF=0.00041479;HWE=1;NFAM=7
14	58006231	121109_1	N	N[14:58008292[	2800.93	LOW	SVTYPE=BND;POS=58006231;STRANDS=+-:95;CIPOS=-9,10;CIEND=-10,9;CIPOS95=0,0;CIEND95=0,0;MATEID=121109_2;EVENT=121109;SU=95;PE=84;SR=11;ALG=PROD;AF=0.0007128;NSAMP=12;MSQ=233.41;AN=16834;AC=12;NS=8438;AC_Hom=0;AC_Het=12;AC_Hemi=0;MAF=0.000711069;HWE=1;NFAM=5
14	58008292	121109_2	N	]14:58006231]N	2800.93	LOW	SVTYPE=BND;POS=58006231;STRANDS=+-:95;CIPOS=-10,9;CIEND=-9,10;CIPOS95=0,0;CIEND95=0,0;MATEID=121109_1;EVENT=121109;SECONDARY;SU=95;PE=84;SR=11;ALG=PROD;AF=0.0007128;NSAMP=12;MSQ=233.41;AN=16834;AC=12;NS=8438;AC_Hom=0;AC_Het=12;AC_Hemi=0;MAF=0.000711069;HWE=1;NFAM=5
14	58008949	121081_2	N	]14:57338187]N	62.68	LOW	SVTYPE=BND;POS=57338187;STRANDS=+-:7;CIPOS=-9,8;CIEND=-7,10;CIPOS95=0,0;CIEND95=0,0;MATEID=121081_1;EVENT=121081;SECONDARY;SU=7;PE=3;SR=4;ALG=PROD;AF=5.94e-05;NSAMP=1;MSQ=62.68;AN=16834;AC=1;NS=8438;AC_Hom=0;AC_Het=1;AC_Hemi=0;MAF=5.92557e-05;HWE=1;NFAM=1
14	58016859	2241_2	N	N[1:197445493[	1123.91	LOW	SVTYPE=BND;POS=58016859;STRANDS=-+:50;CIPOS=-10,10;CIEND=-10,10;CIPOS95=0,0;CIEND95=0,0;MATEID=2241_1;EVENT=2241;SECONDARY;SU=50;PE=0;SR=50;ALG=PROD;AF=0.002495;NSAMP=42;MSQ=25.43;AN=16834;AC=42;NS=8438;AC_Hom=0;AC_Het=42;AC_Hemi=0;MAF=0.00248874;HWE=1;NFAM=42
14	58047595	121110_1	N	N[14:58047655[	263.81	PASS	SVTYPE=BND;POS=58047595;STRANDS=+-:6;CIPOS=-6,5;CIEND=-6,5;CIPOS95=0,0;CIEND95=0,0;MATEID=121110_2;EVENT=121110;SU=6;PE=0;SR=6;ALG=PROD;AF=5.94e-05;NSAMP=1;MSQ=263.69;AN=16834;AC=1;NS=8438;AC_Hom=0;AC_Het=1;AC_Hemi=0;MAF=5.92557e-05;HWE=1;NFAM=1
14	58047655	121110_2	N	]14:58047595]N	263.81	PASS	SVTYPE=BND;POS=58047595;STRANDS=+-:6;CIPOS=-6,5;CIEND=-6,5;CIPOS95=0,0;CIEND95=0,0;MATEID=121110_1;EVENT=121110;SECONDARY;SU=6;PE=0;SR=6;ALG=PROD;AF=5.94e-05;NSAMP=1;MSQ=263.69;AN=16834;AC=1;NS=8438;AC_Hom=0;AC_Het=1;AC_Hemi=0;MAF=5.92557e-05;HWE=1;NFAM=1
14	58053692	21743_1	N	]21:23871185]N	9785.72	LOW	SVTYPE=BND;POS=58053692;STRANDS=-+:86;CIPOS=-9,8;CIEND=-9,8;CIPOS95=0,0;CIEND95=0,0;MATEID=21743_2;EVENT=21743;SU=86;PE=0;SR=86;ALG=PROD;AF=0.02412;NSAMP=406;MSQ=23.18;AN=16834;AC=406;NS=8438;AC_Hom=0;AC_Het=408;AC_Hemi=0;MAF=0.0241763;HWE=0.0102625;NFAM=398
14	58059314	21660_1	N	N]20:11034660]	26.81	LOW	SVTYPE=BND;POS=58059314;STRANDS=++:5;IMPRECISE;CIPOS=-10,391;CIEND=-10,513;CIPOS95=-1,119;CIEND95=0,174;MATEID=21660_2;EVENT=21660;SU=5;PE=5;SR=0;ALG=PROD;AF=5.94e-05;NSAMP=1;MSQ=26.81;AN=16834;AC=1;NS=8438;AC_Hom=0;AC_Het=1;AC_Hemi=0;MAF=5.92557e-05;HWE=1;NFAM=1
14	58067436	19384_2	N	N]13:66628762]	12.38	LOW	SVTYPE=BND;POS=58067436;STRANDS=++:4;IMPRECISE;CIPOS=-10,556;CIEND=-10,433;CIPOS95=0,181;CIEND95=-2,125;MATEID=19384_1;EVENT=19384;SECONDARY;SU=4;PE=4;SR=0;ALG=PROD;AF=5.94e-05;NSAMP=1;MSQ=12.11;AN=16834;AC=1;NS=8438;AC_Hom=0;AC_Het=1;AC_Hemi=0;MAF=5.92557e-05;HWE=1;NFAM=1
14	58085291	121111	N	<DEL>	275.53	PASS	SVTYPE=DEL;POS=58085291;SVLEN=-1550;END=58086841;STRANDS=+-:11;IMPRECISE;CIPOS=-8,311;CIEND=-272,10;CIPOS95=0,96;CIEND95=-105,2;SU=11;PE=11;SR=0;ALG=PROD;AF=5.94e-05;NSAMP=1;MSQ=275.53;AN=16834;AC=1;NS=8438;AC_Hom=0;AC_Het=1;AC_Hemi=0;MAF=5.92557e-05;HWE=1;NFAM=1
14	58112576	121096_2	N	]14:57807115]N	9389.73	LOW	SVTYPE=BND;POS=57807115;STRANDS=+-:62;IMPRECISE;CIPOS=-158,50;CIEND=-31,475;CIPOS95=-13,13;CIEND95=-31,53;MATEID=121096_1;EVENT=121096;SECONDARY;SU=62;PE=62;SR=0;ALG=PROD;AF=0.01319;NSAMP=222;MSQ=41.57;AN=16834;AC=222;NS=8438;AC_Hom=0;AC_Het=223;AC_Hemi=0;MAF=0.013214;HWE=0.407268;NFAM=198
14	58133668	121112	N	<DEL>	23132.2	PASS	SVTYPE=DEL;POS=58133668;SVLEN=-14967;END=58148635;STRANDS=+-:999;CIPOS=-1,1;CIEND=-2,0;CIPOS95=0,0;CIEND95=0,0;SU=999;PE=635;SR=364;ALG=PROD;AF=0.004277;NSAMP=72;MSQ=321.28;AN=16834;AC=72;NS=8438;AC_Hom=0;AC_Het=72;AC_Hemi=0;MAF=0.00426641;HWE=1;NFAM=70
14	58193856	47607_2	N	[4:36716093[N	32.73	LOW	SVTYPE=BND;POS=58193856;STRANDS=--:74;CIPOS=-8,8;CIEND=-8,8;CIPOS95=0,0;CIEND95=0,0;MATEID=47607_1;EVENT=47607;SECONDARY;SU=74;PE=0;SR=74;ALG=PROD;AF=0.0001188;NSAMP=1;MSQ=31.46;AN=16834;AC=2;NS=8438;AC_Hom=2;AC_Het=0;AC_Hemi=0;MAF=0.000118511;HWE=5.92593e-05;NFAM=1
14	58203981	121114_1	N	N[14:58204310[	4450.49	PASS	SVTYPE=BND;POS=58203981;STRANDS=+-:119;CIPOS=-4,3;CIEND=-4,3;CIPOS95=0,0;CIEND95=0,0;MATEID=121114_2;EVENT=121114;SU=119;PE=20;SR=99;ALG=PROD;AF=0.0008317;NSAMP=14;MSQ=317.89;AN=16834;AC=14;NS=8438;AC_Hom=0;AC_Het=14;AC_Hemi=0;MAF=0.00082958;HWE=1;NFAM=13
14	58204310	121114_2	N	]14:58203981]N	4450.49	PASS	SVTYPE=BND;POS=58203981;STRANDS=+-:119;CIPOS=-4,3;CIEND=-4,3;CIPOS95=0,0;CIEND95=0,0;MATEID=121114_1;EVENT=121114;SECONDARY;SU=119;PE=20;SR=99;ALG=PROD;AF=0.0008317;NSAMP=14;MSQ=317.89;AN=16834;AC=14;NS=8438;AC_Hom=0;AC_Het=14;AC_Hemi=0;MAF=0.00082958;HWE=1;NFAM=13
14	58211076	298813_1	N	[14:62774227[N	101.76	LOW	SVTYPE=BND;POS=58211076;STRANDS=--:7;IMPRECISE;CIPOS=-326,10;CIEND=-214,10;CIPOS95=-132,0;CIEND95=-105,2;MATEID=298813_2;EVENT=298813;SU=7;PE=7;SR=0;ALG=PROD;AF=5.94e-05;NSAMP=1;MSQ=101.76;AN=16834;AC=1;NS=8438;AC_Hom=0;AC_Het=1;AC_Hemi=0;MAF=5.92557e-05;HWE=1;NFAM=1
14	58214150	28875_2	N	]2:106753445]N	227.63	LOW	SVTYPE=BND;POS=58214150;STRANDS=+-:10;IMPRECISE;CIPOS=-192,30;CIEND=-29,383;CIPOS95=-67,30;CIEND95=-29,121;MATEID=28875_1;EVENT=28875;SECONDARY;SU=10;PE=10;SR=0;ALG=PROD;AF=0.0001188;NSAMP=2;MSQ=113.81;AN=16834;AC=2;NS=8438;AC_Hom=0;AC_Het=2;AC_Hemi=0;MAF=0.000118511;HWE=1;NFAM=2
14	58230833	262321	N	<DUP>	197.96	PASS	SVTYPE=DUP;POS=58230833;SVLEN=2577;END=58233410;STRANDS=-+:19;CIPOS=-3,1;CIEND=-7,10;CIPOS95=0,0;CIEND95=0,0;SU=19;PE=10;SR=9;ALG=PROD;AF=5.94e-05;NSAMP=1;MSQ=197.42;AN=16834;AC=1;NS=8438;AC_Hom=0;AC_Het=1;AC_Hemi=0;MAF=5.92557e-05;HWE=1;NFAM=1
14	58255300	121115_1	N	N[14:58255527[	15.89	LOW	SVTYPE=BND;POS=58255300;STRANDS=+-:4;CIPOS=-9,8;CIEND=-9,8;CIPOS95=0,0;CIEND95=0,0;MATEID=121115_2;EVENT=121115;SU=4;PE=0;SR=4;ALG=PROD;AF=0.0001188;NSAMP=2;MSQ=6.99;AN=16834;AC=2;NS=8438;AC_Hom=0;AC_Het=2;AC_Hemi=0;MAF=0.000118511;HWE=1;NFAM=2
14	58255527	121115_2	N	]14:58255300]N	15.89	LOW	SVTYPE=BND;POS=58255300;STRANDS=+-:4;CIPOS=-9,8;CIEND=-9,8;CIPOS95=0,0;CIEND95=0,0;MATEID=121115_1;EVENT=121115;SECONDARY;SU=4;PE=0;SR=4;ALG=PROD;AF=0.0001188;NSAMP=2;MSQ=6.99;AN=16834;AC=2;NS=8438;AC_Hom=0;AC_Het=2;AC_Hemi=0;MAF=0.000118511;HWE=1;NFAM=2
14	58259295	298814_1	N	[14:58412161[N	156684	LOW	SVTYPE=BND;POS=58259295;STRANDS=--:7251;IMPRECISE;CIPOS=-55,8;CIEND=-66,12;CIPOS95=-1,1;CIEND95=-1,1;MATEID=298814_2;EVENT=298814;SU=7251;PE=7251;SR=0;ALG=PROD;AF=0.0976;NSAMP=1643;MSQ=95.21;AN=16834;AC=1643;NS=8438;AC_Hom=0;AC_Het=1644;AC_Hemi=0;MAF=0.0974165;HWE=4.71082e-39;NFAM=1588
14	58259394	21671_1	N	]20:16307833]N	227.87	LOW	SVTYPE=BND;POS=58259394;STRANDS=-+:8;IMPRECISE;CIPOS=-153,10;CIEND=-10,280;CIPOS95=-80,1;CIEND95=-1,114;MATEID=21671_2;EVENT=21671;SU=8;PE=8;SR=0;ALG=PROD;AF=0.0008911;NSAMP=15;MSQ=13.52;AN=16834;AC=15;NS=8438;AC_Hom=0;AC_Het=15;AC_Hemi=0;MAF=0.000888836;HWE=1;NFAM=15
14	58259555	22058_1	N	N]X:88159075]	606.81	LOW	SVTYPE=BND;POS=58259555;STRANDS=++:4;IMPRECISE;CIPOS=-10,453;CIEND=-10,441;CIPOS95=-1,134;CIEND95=-1,135;MATEID=22058_2;EVENT=22058;SU=4;PE=4;SR=0;ALG=PROD;AF=0.001842;NSAMP=31;MSQ=18.46;AN=16834;AC=31;NS=8438;AC_Hom=0;AC_Het=31;AC_Hemi=0;MAF=0.00183693;HWE=1;NFAM=31
14	58270285	121116_1	N	N[14:58270346[	1973.39	LOW	SVTYPE=BND;POS=58270285;STRANDS=+-:35;CIPOS=-6,5;CIEND=-6,7;CIPOS95=0,0;CIEND95=0,0;MATEID=121116_2;EVENT=121116;SU=35;PE=0;SR=35;ALG=PROD;AF=0.0007722;NSAMP=13;MSQ=151.71;AN=16834;AC=13;NS=8438;AC_Hom=0;AC_Het=13;AC_Hemi=0;MAF=0.000770325;HWE=1;NFAM=13
14	58270346	121116_2	N	]14:58270285]N	1973.39	LOW	SVTYPE=BND;POS=58270285;STRANDS=+-:35;CIPOS=-6,7;CIEND=-6,5;CIPOS95=0,0;CIEND95=0,0;MATEID=121116_1;EVENT=121116;SECONDARY;SU=35;PE=0;SR=35;ALG=PROD;AF=0.0007722;NSAMP=13;MSQ=151.71;AN=16834;AC=13;NS=8438;AC_Hom=0;AC_Het=13;AC_Hemi=0;MAF=0.000770325;HWE=1;NFAM=13
14	58273966	121117	N	<DEL>	105466	PASS	SVTYPE=DEL;POS=58273966;SVLEN=-1457;END=58275423;STRANDS=+-:4517;CIPOS=0,0;CIEND=0,0;CIPOS95=0,0;CIEND95=0,0;SU=4517;PE=2729;SR=1788;ALG=PROD;AF=0.01473;NSAMP=241;MSQ=437.62;AN=16834;AC=248;NS=8438;AC_Hom=14;AC_Het=234;AC_Hemi=0;MAF=0.0146954;HWE=0.00222093;NFAM=238
14	58322608	121119	N	<DEL>	36144.9	PASS	SVTYPE=DEL;POS=58322608;SVLEN=-2970;END=58325578;STRANDS=+-:1438;CIPOS=-1,1;CIEND=-1,0;CIPOS95=0,0;CIEND95=0,0;SU=1438;PE=915;SR=523;ALG=PROD;AF=0.006059;NSAMP=100;MSQ=361.44;AN=16834;AC=102;NS=8438;AC_Hom=4;AC_Het=98;AC_Hemi=0;MAF=0.00604409;HWE=0.0371615;NFAM=99
14	58338405	121120	N	<DEL>	329.63	PASS	SVTYPE=DEL;POS=58338405;SVLEN=-1684;END=58340089;STRANDS=+-:17;IMPRECISE;CIPOS=-8,10;CIEND=-10,4;CIPOS95=-1,1;CIEND95=-1,0;SU=17;PE=14;SR=3;ALG=PROD;AF=5.94e-05;NSAMP=1;MSQ=329.63;AN=16834;AC=1;NS=8438;AC_Hom=0;AC_Het=1;AC_Hemi=0;MAF=5.92557e-05;HWE=1;NFAM=1
14	58340327	54504_2	N	N[5:24370746[	386.44	LOW	SVTYPE=BND;POS=58340327;STRANDS=-+:8;IMPRECISE;CIPOS=-30,389;CIEND=-554,30;CIPOS95=-30,99;CIEND95=-133,30;MATEID=54504_1;EVENT=54504;SECONDARY;SU=8;PE=8;SR=0;ALG=PROD;AF=0.000594;NSAMP=10;MSQ=36.9;AN=16834;AC=10;NS=8438;AC_Hom=0;AC_Het=10;AC_Hemi=0;MAF=0.000592557;HWE=1;NFAM=7
14	58360506	121122_1	N	N[14:58363662[	6243.26	PASS	SVTYPE=BND;POS=58360506;STRANDS=+-:275;CIPOS=-2,2;CIEND=-3,2;CIPOS95=0,0;CIEND95=0,0;MATEID=121122_2;EVENT=121122;SU=275;PE=161;SR=114;ALG=PROD;AF=0.0008317;NSAMP=14;MSQ=445.95;AN=16834;AC=14;NS=8438;AC_Hom=0;AC_Het=14;AC_Hemi=0;MAF=0.00082958;HWE=1;NFAM=14
14	58363662	121122_2	N	]14:58360506]N	6243.26	PASS	SVTYPE=BND;POS=58360506;STRANDS=+-:275;CIPOS=-3,2;CIEND=-2,2;CIPOS95=0,0;CIEND95=0,0;MATEID=121122_1;EVENT=121122;SECONDARY;SU=275;PE=161;SR=114;ALG=PROD;AF=0.0008317;NSAMP=14;MSQ=445.95;AN=16834;AC=14;NS=8438;AC_Hom=0;AC_Het=14;AC_Hemi=0;MAF=0.00082958;HWE=1;NFAM=14
14	58392234	28876_2	N	]2:144594741]N	325.33	LOW	SVTYPE=BND;POS=58392234;STRANDS=+-:25;CIPOS=-10,30;CIEND=-8,10;CIPOS95=0,0;CIEND95=0,0;MATEID=28876_1;EVENT=28876;SECONDARY;SU=25;PE=16;SR=9;ALG=PROD;AF=0.0006539;NSAMP=11;MSQ=26.95;AN=16822;AC=11;NS=8432;AC_Hom=0;AC_Het=11;AC_Hemi=0;MAF=0.000652277;HWE=1;NFAM=11
14	58412161	298814_2	N	[14:58259295[N	156684	LOW	SVTYPE=BND;POS=58412161;STRANDS=--:7251;IMPRECISE;CIPOS=-66,12;CIEND=-55,8;CIPOS95=-1,1;CIEND95=-1,1;MATEID=298814_1;EVENT=298814;SECONDARY;SU=7251;PE=7251;SR=0;ALG=PROD;AF=0.0976;NSAMP=1643;MSQ=95.21;AN=16834;AC=1643;NS=8438;AC_Hom=0;AC_Het=1644;AC_Hemi=0;MAF=0.0974165;HWE=4.71082e-39;NFAM=1588
14	58412162	12372_2	N	[10:61466389[N	1445.34	LOW	SVTYPE=BND;POS=58412162;STRANDS=--:4;CIPOS=-9,8;CIEND=-9,8;CIPOS95=0,0;CIEND95=0,0;MATEID=12372_1;EVENT=12372;SECONDARY;SU=4;PE=0;SR=4;ALG=PROD;AF=0.003861;NSAMP=65;MSQ=20.6;AN=16834;AC=65;NS=8438;AC_Hom=0;AC_Het=65;AC_Hemi=0;MAF=0.00385162;HWE=1;NFAM=65
14	58412170	21670_1	N	[20:16307714[N	35244.8	LOW	SVTYPE=BND;POS=58412170;STRANDS=--:149;IMPRECISE;CIPOS=-7,8;CIEND=-10,8;CIPOS95=-1,1;CIEND95=0,0;MATEID=21670_2;EVENT=21670;SU=149;PE=131;SR=18;ALG=PROD;AF=0.04372;NSAMP=736;MSQ=47.43;AN=16834;AC=736;NS=8438;AC_Hom=0;AC_Het=737;AC_Hemi=0;MAF=0.0436715;HWE=1.19014e-07;NFAM=720
14	58412241	15051_2	N	]11:85295468]N	214.21	LOW	SVTYPE=BND;POS=58412241;STRANDS=+-:4;IMPRECISE;CIPOS=-226,10;CIEND=-10,491;CIPOS95=-99,2;CIEND95=-1,172;MATEID=15051_1;EVENT=15051;SECONDARY;SU=4;PE=4;SR=0;ALG=PROD;AF=0.0006534;NSAMP=11;MSQ=17.78;AN=16834;AC=11;NS=8438;AC_Hom=0;AC_Het=11;AC_Hemi=0;MAF=0.000651813;HWE=1;NFAM=11
14	58419744	121049_2	N	]14:56278309]N	32.56	LOW	SVTYPE=BND;POS=56278309;STRANDS=+-:8;IMPRECISE;CIPOS=-113,10;CIEND=-10,343;CIPOS95=-48,2;CIEND95=-1,135;MATEID=121049_1;EVENT=121049;SECONDARY;SU=8;PE=8;SR=0;ALG=PROD;AF=5.94e-05;NSAMP=1;MSQ=32.56;AN=16834;AC=1;NS=8438;AC_Hom=0;AC_Het=1;AC_Hemi=0;MAF=5.92557e-05;HWE=1;NFAM=1
14	58425192	121123_1	N	N[14:58425270[	44264.2	LOW	SVTYPE=BND;POS=58425192;STRANDS=+-:1678;CIPOS=0,0;CIEND=0,0;CIPOS95=0,0;CIEND95=0,0;MATEID=121123_2;EVENT=121123;SU=1678;PE=3;SR=1675;ALG=PROD;AF=0.01295;NSAMP=215;MSQ=205.88;AN=16834;AC=218;NS=8438;AC_Hom=6;AC_Het=212;AC_Hemi=0;MAF=0.0129178;HWE=0.164989;NFAM=211
14	58425270	121123_2	N	]14:58425192]N	44264.2	LOW	SVTYPE=BND;POS=58425192;STRANDS=+-:1678;CIPOS=0,0;CIEND=0,0;CIPOS95=0,0;CIEND95=0,0;MATEID=121123_1;EVENT=121123;SECONDARY;SU=1678;PE=3;SR=1675;ALG=PROD;AF=0.01295;NSAMP=215;MSQ=205.88;AN=16834;AC=218;NS=8438;AC_Hom=6;AC_Het=212;AC_Hemi=0;MAF=0.0129178;HWE=0.164989;NFAM=211
14	58431730	60211_2	N	N]6:126414762]	117.67	LOW	SVTYPE=BND;POS=58431730;STRANDS=++:4;CIPOS=-9,8;CIEND=-9,8;CIPOS95=0,0;CIEND95=0,0;MATEID=60211_1;EVENT=60211;SECONDARY;SU=4;PE=0;SR=4;ALG=PROD;AF=0.0005346;NSAMP=9;MSQ=12.39;AN=16834;AC=9;NS=8438;AC_Hom=0;AC_Het=9;AC_Hemi=0;MAF=0.000533302;HWE=1;NFAM=9
14	58461240	121124_1	N	N[14:58461302[	1213.84	LOW	SVTYPE=BND;POS=58461240;STRANDS=+-:34;CIPOS=-28,26;CIEND=-26,25;CIPOS95=0,0;CIEND95=0,0;MATEID=121124_2;EVENT=121124;SU=34;PE=0;SR=34;ALG=PROD;AF=0.0003564;NSAMP=6;MSQ=202.3;AN=16834;AC=6;NS=8438;AC_Hom=0;AC_Het=6;AC_Hemi=0;MAF=0.000355534;HWE=1;NFAM=6
14	58461302	121124_2	N	]14:58461240]N	1213.84	LOW	SVTYPE=BND;POS=58461240;STRANDS=+-:34;CIPOS=-26,25;CIEND=-28,26;CIPOS95=0,0;CIEND95=0,0;MATEID=121124_1;EVENT=121124;SECONDARY;SU=34;PE=0;SR=34;ALG=PROD;AF=0.0003564;NSAMP=6;MSQ=202.3;AN=16834;AC=6;NS=8438;AC_Hom=0;AC_Het=6;AC_Hemi=0;MAF=0.000355534;HWE=1;NFAM=6
14	58468590	121125	N	<DEL>	629.46	PASS	SVTYPE=DEL;POS=58468590;SVLEN=-482;END=58469072;STRANDS=+-:24;CIPOS=-8,10;CIEND=-3,1;CIPOS95=0,0;CIEND95=0,0;SU=24;PE=11;SR=13;ALG=PROD;AF=5.94e-05;NSAMP=1;MSQ=629.46;AN=16834;AC=1;NS=8438;AC_Hom=0;AC_Het=1;AC_Hemi=0;MAF=5.92557e-05;HWE=1;NFAM=1
14	58477782	39881_2	N	N[3:105828863[	2155.55	LOW	SVTYPE=BND;POS=58477782;STRANDS=-+:4;IMPRECISE;CIPOS=-10,417;CIEND=-559,10;CIPOS95=-2,131;CIEND95=-189,0;MATEID=39881_1;EVENT=39881;SECONDARY;SU=4;PE=4;SR=0;ALG=PROD;AF=0.006;NSAMP=101;MSQ=19.8;AN=16834;AC=101;NS=8438;AC_Hom=0;AC_Het=101;AC_Hemi=0;MAF=0.00598483;HWE=1;NFAM=101
14	58480591	121126	N	<DEL>	248.54	PASS	SVTYPE=DEL;POS=58480591;SVLEN=-5719;END=58486310;STRANDS=+-:12;IMPRECISE;CIPOS=-10,191;CIEND=-89,10;CIPOS95=-2,51;CIEND95=-39,2;SU=12;PE=12;SR=0;ALG=PROD;AF=5.94e-05;NSAMP=1;MSQ=248.54;AN=16834;AC=1;NS=8438;AC_Hom=0;AC_Het=1;AC_Hemi=0;MAF=5.92557e-05;HWE=1;NFAM=1
14	58521628	21131_1	N	N]16:81893779]	103.44	LOW	SVTYPE=BND;POS=58521628;STRANDS=++:4;CIPOS=-9,8;CIEND=-9,8;CIPOS95=0,0;CIEND95=0,0;MATEID=21131_2;EVENT=21131;SU=4;PE=0;SR=4;ALG=PROD;AF=0.0003564;NSAMP=6;MSQ=16.78;AN=16834;AC=6;NS=8438;AC_Hom=0;AC_Het=6;AC_Hemi=0;MAF=0.000355534;HWE=1;NFAM=6
14	58530782	121127_1	N	N[14:58530952[	37909.3	LOW	SVTYPE=BND;POS=58530782;STRANDS=+-:1004;CIPOS=0,0;CIEND=0,0;CIPOS95=0,0;CIEND95=0,0;MATEID=121127_2;EVENT=121127;SU=1004;PE=19;SR=985;ALG=PROD;AF=0.01206;NSAMP=202;MSQ=187.67;AN=16834;AC=203;NS=8438;AC_Hom=2;AC_Het=201;AC_Hemi=0;MAF=0.0120289;HWE=1;NFAM=201
14	58530952	121127_2	N	]14:58530782]N	37909.3	LOW	SVTYPE=BND;POS=58530782;STRANDS=+-:1004;CIPOS=0,0;CIEND=0,0;CIPOS95=0,0;CIEND95=0,0;MATEID=121127_1;EVENT=121127;SECONDARY;SU=1004;PE=19;SR=985;ALG=PROD;AF=0.01206;NSAMP=202;MSQ=187.67;AN=16834;AC=203;NS=8438;AC_Hom=2;AC_Het=201;AC_Hemi=0;MAF=0.0120289;HWE=1;NFAM=201
14	58566908	121128	N	<DEL>	887.4	PASS	SVTYPE=DEL;POS=58566908;SVLEN=-2643;END=58569551;STRANDS=+-:32;CIPOS=-7,10;CIEND=-10,7;CIPOS95=0,0;CIEND95=0,0;SU=32;PE=24;SR=8;ALG=PROD;AF=5.94e-05;NSAMP=1;MSQ=887.4;AN=16834;AC=1;NS=8438;AC_Hom=0;AC_Het=1;AC_Hemi=0;MAF=5.92557e-05;HWE=1;NFAM=1
14	58567980	121129_1	N	N[14:58568031[	1570.33	LOW	SVTYPE=BND;POS=58567980;STRANDS=+-:45;CIPOS=-6,5;CIEND=-6,5;CIPOS95=0,0;CIEND95=0,0;MATEID=121129_2;EVENT=121129;SU=45;PE=0;SR=45;ALG=PROD;AF=0.0006534;NSAMP=11;MSQ=142.48;AN=16834;AC=11;NS=8438;AC_Hom=0;AC_Het=11;AC_Hemi=0;MAF=0.000651813;HWE=1;NFAM=11
14	58568031	121129_2	N	]14:58567980]N	1570.33	LOW	SVTYPE=BND;POS=58567980;STRANDS=+-:45;CIPOS=-6,5;CIEND=-6,5;CIPOS95=0,0;CIEND95=0,0;MATEID=121129_1;EVENT=121129;SECONDARY;SU=45;PE=0;SR=45;ALG=PROD;AF=0.0006534;NSAMP=11;MSQ=142.48;AN=16834;AC=11;NS=8438;AC_Hom=0;AC_Het=11;AC_Hemi=0;MAF=0.000651813;HWE=1;NFAM=11
14	58593522	121130_1	N	N[14:58593759[	306.86	LOW	SVTYPE=BND;POS=58593522;STRANDS=+-:4;IMPRECISE;CIPOS=-10,236;CIEND=-125,10;CIPOS95=-3,72;CIEND95=-67,2;MATEID=121130_2;EVENT=121130;SU=4;PE=4;SR=0;ALG=PROD;AF=0.0008317;NSAMP=14;MSQ=14.4;AN=16834;AC=14;NS=8438;AC_Hom=0;AC_Het=15;AC_Hemi=0;MAF=0.000888836;HWE=1;NFAM=14
14	58593759	121130_2	N	]14:58593522]N	306.86	LOW	SVTYPE=BND;POS=58593522;STRANDS=+-:4;IMPRECISE;CIPOS=-125,10;CIEND=-10,236;CIPOS95=-67,2;CIEND95=-3,72;MATEID=121130_1;EVENT=121130;SECONDARY;SU=4;PE=4;SR=0;ALG=PROD;AF=0.0008317;NSAMP=14;MSQ=14.4;AN=16834;AC=14;NS=8438;AC_Hom=0;AC_Het=15;AC_Hemi=0;MAF=0.000888836;HWE=1;NFAM=14
14	58632749	121131	N	<DEL>	2762.75	PASS	SVTYPE=DEL;POS=58632749;SVLEN=-986;END=58633735;STRANDS=+-:134;CIPOS=-25,29;CIEND=-30,26;CIPOS95=0,0;CIEND95=0,0;SU=134;PE=95;SR=39;ALG=PROD;AF=0.0005346;NSAMP=9;MSQ=306.97;AN=16834;AC=9;NS=8438;AC_Hom=0;AC_Het=9;AC_Hemi=0;MAF=0.000533302;HWE=1;NFAM=3
14	58646040	121132	N	<DEL>	1759.32	PASS	SVTYPE=DEL;POS=58646040;SVLEN=-2221;END=58648261;STRANDS=+-:70;IMPRECISE;CIPOS=-50,250;CIEND=-180,52;CIPOS95=-50,61;CIEND95=-51,51;SU=70;PE=70;SR=0;ALG=SUM;AF=0.0002376;NSAMP=4;MSQ=439.83;AN=16834;AC=4;NS=8438;AC_Hom=0;AC_Het=4;AC_Hemi=0;MAF=0.000237023;HWE=1;NFAM=4
14	58647680	60212_2	N	N]6:54237542]	1342.79	LOW	SVTYPE=BND;POS=58647680;STRANDS=++:716;CIPOS=-1,1;CIEND=-1,1;CIPOS95=0,0;CIEND95=0,0;MATEID=60212_1;EVENT=60212;SECONDARY;SU=716;PE=0;SR=716;ALG=PROD;AF=0.003861;NSAMP=44;MSQ=30.42;AN=16834;AC=65;NS=8438;AC_Hom=42;AC_Het=23;AC_Hemi=0;MAF=0.00385162;HWE=0;NFAM=35
14	58647688	12373_2	N	N]10:11597451]	3125.43	LOW	SVTYPE=BND;POS=58647688;STRANDS=++:4;CIPOS=-9,8;CIEND=-9,8;CIPOS95=0,0;CIEND95=0,0;MATEID=12373_1;EVENT=12373;SECONDARY;SU=4;PE=0;SR=4;ALG=PROD;AF=0.009861;NSAMP=163;MSQ=18.26;AN=16834;AC=166;NS=8438;AC_Hom=6;AC_Het=160;AC_Hemi=0;MAF=0.00983645;HWE=0.0473831;NFAM=162
14	58648476	2242_2	N	N]1:235523018]	11.93	LOW	SVTYPE=BND;POS=58648476;STRANDS=++:8;IMPRECISE;CIPOS=-8,10;CIEND=-6,10;CIPOS95=-1,1;CIEND95=-1,1;MATEID=2242_1;EVENT=2242;SECONDARY;SU=8;PE=6;SR=2;ALG=PROD;AF=5.94e-05;NSAMP=1;MSQ=11.93;AN=16834;AC=1;NS=8438;AC_Hom=0;AC_Het=1;AC_Hemi=0;MAF=5.92557e-05;HWE=1;NFAM=1
14	58648816	121133	N	<DEL:ME:SINE|Alu|AluSp>	50.06	PASS	SVTYPE=MEI;POS=58648816;SVLEN=-316;END=58649132;STRANDS=+-:10;CIPOS=-26,25;CIEND=-29,28;CIPOS95=0,0;CIEND95=0,0;SU=10;PE=0;SR=10;ALG=PROD;AF=0.0002376;NSAMP=4;MSQ=11.46;AN=16834;AC=4;NS=8438;AC_Hom=0;AC_Het=4;AC_Hemi=0;MAF=0.000237023;HWE=1;NFAM=4
14	58652680	298815_1	N	N]14:58657387]	710.05	LOW	SVTYPE=BND;POS=58652680;STRANDS=++:34;CIPOS=-25,26;CIEND=-25,30;CIPOS95=0,0;CIEND95=0,0;MATEID=298815_2;EVENT=298815;SU=34;PE=25;SR=9;ALG=PROD;AF=0.0001782;NSAMP=3;MSQ=236.68;AN=16834;AC=3;NS=8438;AC_Hom=0;AC_Het=3;AC_Hemi=0;MAF=0.000177767;HWE=1;NFAM=3
14	58657185	298816_1	N	[14:58662020[N	305.2	LOW	SVTYPE=BND;POS=58657185;STRANDS=--:22;IMPRECISE;CIPOS=-275,50;CIEND=-150,46;CIPOS95=-68,50;CIEND95=-33,33;MATEID=298816_2;EVENT=298816;SU=22;PE=22;SR=0;ALG=PROD;AF=0.0001782;NSAMP=3;MSQ=101.73;AN=16834;AC=3;NS=8438;AC_Hom=0;AC_Het=3;AC_Hemi=0;MAF=0.000177767;HWE=1;NFAM=3
14	58657387	298815_2	N	N]14:58652680]	710.05	LOW	SVTYPE=BND;POS=58657387;STRANDS=++:34;CIPOS=-25,30;CIEND=-25,26;CIPOS95=0,0;CIEND95=0,0;MATEID=298815_1;EVENT=298815;SECONDARY;SU=34;PE=25;SR=9;ALG=PROD;AF=0.0001782;NSAMP=3;MSQ=236.68;AN=16834;AC=3;NS=8438;AC_Hom=0;AC_Het=3;AC_Hemi=0;MAF=0.000177767;HWE=1;NFAM=3
14	58662020	298816_2	N	[14:58657185[N	305.2	LOW	SVTYPE=BND;POS=58662020;STRANDS=--:22;IMPRECISE;CIPOS=-150,46;CIEND=-275,50;CIPOS95=-33,33;CIEND95=-68,50;MATEID=298816_1;EVENT=298816;SECONDARY;SU=22;PE=22;SR=0;ALG=PROD;AF=0.0001782;NSAMP=3;MSQ=101.73;AN=16834;AC=3;NS=8438;AC_Hom=0;AC_Het=3;AC_Hemi=0;MAF=0.000177767;HWE=1;NFAM=3
14	58665696	262322	N	<DUP>	358.52	PASS	SVTYPE=DUP;POS=58665696;SVLEN=24438;END=58690134;STRANDS=-+:38;CIPOS=-30,30;CIEND=-26,29;CIPOS95=0,0;CIEND95=0,0;SU=38;PE=25;SR=13;ALG=PROD;AF=0.0001782;NSAMP=3;MSQ=119.36;AN=16834;AC=3;NS=8438;AC_Hom=0;AC_Het=3;AC_Hemi=0;MAF=0.000177767;HWE=1;NFAM=2
14	58676071	121134	N	<DEL>	158.74	PASS	SVTYPE=DEL;POS=58676071;SVLEN=-760;END=58676831;STRANDS=+-:8;CIPOS=-8,8;CIEND=-10,10;CIPOS95=0,0;CIEND95=0,0;SU=8;PE=4;SR=4;ALG=PROD;AF=5.94e-05;NSAMP=1;MSQ=158.74;AN=16834;AC=1;NS=8438;AC_Hom=0;AC_Het=1;AC_Hemi=0;MAF=5.92557e-05;HWE=1;NFAM=1
14	58687767	121135_1	N	N[14:58688051[	55.37	LOW	SVTYPE=BND;POS=58687767;STRANDS=+-:4;CIPOS=-9,8;CIEND=-9,8;CIPOS95=0,0;CIEND95=0,0;MATEID=121135_2;EVENT=121135;SU=4;PE=0;SR=4;ALG=PROD;AF=5.94e-05;NSAMP=1;MSQ=47.78;AN=16834;AC=1;NS=8438;AC_Hom=0;AC_Het=1;AC_Hemi=0;MAF=5.92557e-05;HWE=1;NFAM=1
14	58688051	121135_2	N	]14:58687767]N	55.37	LOW	SVTYPE=BND;POS=58687767;STRANDS=+-:4;CIPOS=-9,8;CIEND=-9,8;CIPOS95=0,0;CIEND95=0,0;MATEID=121135_1;EVENT=121135;SECONDARY;SU=4;PE=0;SR=4;ALG=PROD;AF=5.94e-05;NSAMP=1;MSQ=47.78;AN=16834;AC=1;NS=8438;AC_Hom=0;AC_Het=1;AC_Hemi=0;MAF=5.92557e-05;HWE=1;NFAM=1
14	58707752	20871_1	N	N]15:84663533]	4648.18	LOW	SVTYPE=BND;POS=58707752;STRANDS=++:4;IMPRECISE;CIPOS=-10,8;CIEND=-10,7;CIPOS95=-1,0;CIEND95=-2,0;MATEID=20871_2;EVENT=20871;SU=4;PE=0;SR=4;ALG=PROD;AF=0.0136;NSAMP=181;MSQ=25.59;AN=16834;AC=229;NS=8438;AC_Hom=96;AC_Het=133;AC_Hemi=0;MAF=0.0135696;HWE=0;NFAM=171
14	58708076	121136_1	N	N[14:58708313[	324.76	LOW	SVTYPE=BND;POS=58708076;STRANDS=+-:4;IMPRECISE;CIPOS=-9,8;CIEND=-9,8;CIPOS95=0,1;CIEND95=0,0;MATEID=121136_2;EVENT=121136;SU=4;PE=0;SR=4;ALG=PROD;AF=0.00101;NSAMP=17;MSQ=17.56;AN=16834;AC=17;NS=8438;AC_Hom=0;AC_Het=17;AC_Hemi=0;MAF=0.00100735;HWE=1;NFAM=17
14	58708313	121136_2	N	]14:58708076]N	324.76	LOW	SVTYPE=BND;POS=58708076;STRANDS=+-:4;IMPRECISE;CIPOS=-9,8;CIEND=-9,8;CIPOS95=0,0;CIEND95=0,1;MATEID=121136_1;EVENT=121136;SECONDARY;SU=4;PE=0;SR=4;ALG=PROD;AF=0.00101;NSAMP=17;MSQ=17.56;AN=16834;AC=17;NS=8438;AC_Hom=0;AC_Het=17;AC_Hemi=0;MAF=0.00100735;HWE=1;NFAM=17
14	58721061	121137_1	N	N[14:58721568[	100225	LOW	SVTYPE=BND;POS=58721061;STRANDS=+-:59;CIPOS=-6,25;CIEND=-30,30;CIPOS95=0,0;CIEND95=0,0;MATEID=121137_2;EVENT=121137;SU=59;PE=33;SR=26;ALG=PROD;AF=0.1841;NSAMP=3099;MSQ=31.78;AN=16834;AC=3099;NS=8438;AC_Hom=0;AC_Het=3108;AC_Hemi=0;MAF=0.184167;HWE=0;NFAM=2804
14	58721568	121137_2	N	]14:58721061]N	100225	LOW	SVTYPE=BND;POS=58721061;STRANDS=+-:59;CIPOS=-30,30;CIEND=-6,25;CIPOS95=0,0;CIEND95=0,0;MATEID=121137_1;EVENT=121137;SECONDARY;SU=59;PE=33;SR=26;ALG=PROD;AF=0.1841;NSAMP=3099;MSQ=31.78;AN=16834;AC=3099;NS=8438;AC_Hom=0;AC_Het=3108;AC_Hemi=0;MAF=0.184167;HWE=0;NFAM=2804
14	58753110	21498_1	N	N[19:1327963[	3096.16	LOW	SVTYPE=BND;POS=58753110;STRANDS=+-:4;IMPRECISE;CIPOS=-10,439;CIEND=-224,10;CIPOS95=-1,155;CIEND95=-115,1;MATEID=21498_2;EVENT=21498;SU=4;PE=4;SR=0;ALG=PROD;AF=0.006059;NSAMP=102;MSQ=28.47;AN=16834;AC=102;NS=8438;AC_Hom=0;AC_Het=103;AC_Hemi=0;MAF=0.00610334;HWE=1;NFAM=102
14	58763257	121138_1	N	N[14:58763321[	375.05	LOW	SVTYPE=BND;POS=58763257;STRANDS=+-:7;CIPOS=-5,4;CIEND=-6,10;CIPOS95=0,0;CIEND95=0,0;MATEID=121138_2;EVENT=121138;SU=7;PE=0;SR=7;ALG=PROD;AF=0.0001188;NSAMP=2;MSQ=179.92;AN=16834;AC=2;NS=8438;AC_Hom=0;AC_Het=2;AC_Hemi=0;MAF=0.000118511;HWE=1;NFAM=2
14	58763321	121138_2	N	]14:58763257]N	375.05	LOW	SVTYPE=BND;POS=58763257;STRANDS=+-:7;CIPOS=-6,10;CIEND=-5,4;CIPOS95=0,0;CIEND95=0,0;MATEID=121138_1;EVENT=121138;SECONDARY;SU=7;PE=0;SR=7;ALG=PROD;AF=0.0001188;NSAMP=2;MSQ=179.92;AN=16834;AC=2;NS=8438;AC_Hom=0;AC_Het=2;AC_Hemi=0;MAF=0.000118511;HWE=1;NFAM=2
14	58769600	121139	N	<DEL>	77.84	PASS	SVTYPE=DEL;POS=58769600;SVLEN=-1109;END=58770709;STRANDS=+-:6;IMPRECISE;CIPOS=-10,10;CIEND=-10,9;CIPOS95=-3,3;CIEND95=-3,1;SU=6;PE=5;SR=1;ALG=PROD;AF=5.94e-05;NSAMP=1;MSQ=77.84;AN=16834;AC=1;NS=8438;AC_Hom=0;AC_Het=1;AC_Hemi=0;MAF=5.92557e-05;HWE=1;NFAM=1
14	58841309	121140	N	<DEL>	383.61	PASS	SVTYPE=DEL;POS=58841309;SVLEN=-15851;END=58857160;STRANDS=+-:18;CIPOS=-4,3;CIEND=-10,10;CIPOS95=0,0;CIEND95=0,0;SU=18;PE=10;SR=8;ALG=PROD;AF=5.94e-05;NSAMP=1;MSQ=383.61;AN=16834;AC=1;NS=8438;AC_Hom=0;AC_Het=1;AC_Hemi=0;MAF=5.92557e-05;HWE=1;NFAM=1
14	58843166	121141	N	<DEL>	1352.22	PASS	SVTYPE=DEL;POS=58843166;SVLEN=-318;END=58843484;STRANDS=+-:29;CIPOS=-26,24;CIEND=-30,30;CIPOS95=0,0;CIEND95=0,0;SU=29;PE=13;SR=16;ALG=PROD;AF=0.0001782;NSAMP=3;MSQ=450.59;AN=16834;AC=3;NS=8438;AC_Hom=0;AC_Het=3;AC_Hemi=0;MAF=0.000177767;HWE=1;NFAM=3
14	58860776	121142	N	<DEL>	290.75	PASS	SVTYPE=DEL;POS=58860776;SVLEN=-797;END=58861573;STRANDS=+-:14;CIPOS=-9,10;CIEND=-6,3;CIPOS95=0,0;CIEND95=0,0;SU=14;PE=8;SR=6;ALG=PROD;AF=5.94e-05;NSAMP=1;MSQ=290.75;AN=16834;AC=1;NS=8438;AC_Hom=0;AC_Het=1;AC_Hemi=0;MAF=5.92557e-05;HWE=1;NFAM=1
14	58866619	121143	N	<DEL>	803.87	PASS	SVTYPE=DEL;POS=58866619;SVLEN=-5333;END=58871952;STRANDS=+-:31;CIPOS=-28,30;CIEND=-26,23;CIPOS95=0,0;CIEND95=0,0;SU=31;PE=18;SR=13;ALG=PROD;AF=0.0001782;NSAMP=3;MSQ=267.9;AN=16834;AC=3;NS=8438;AC_Hom=0;AC_Het=3;AC_Hemi=0;MAF=0.000177767;HWE=1;NFAM=2
14	58870414	262323	N	<DUP>	59.41	PASS	SVTYPE=DUP;POS=58870414;SVLEN=10214;END=58880628;STRANDS=-+:5;IMPRECISE;CIPOS=-178,10;CIEND=-10,318;CIPOS95=-75,2;CIEND95=-2,78;SU=5;PE=5;SR=0;ALG=PROD;AF=5.94e-05;NSAMP=1;MSQ=57.99;AN=16834;AC=1;NS=8438;AC_Hom=0;AC_Het=1;AC_Hemi=0;MAF=5.92557e-05;HWE=1;NFAM=1
14	58870812	28877_2	N	]2:178351466]N	621.61	LOW	SVTYPE=BND;POS=58870812;STRANDS=+-:4;IMPRECISE;CIPOS=-10,10;CIEND=-10,9;CIPOS95=-1,0;CIEND95=-1,1;MATEID=28877_1;EVENT=28877;SECONDARY;SU=4;PE=2;SR=2;ALG=PROD;AF=0.001253;NSAMP=19;MSQ=17.13;AN=16762;AC=21;NS=8402;AC_Hom=4;AC_Het=17;AC_Hemi=0;MAF=0.0012497;HWE=6.32585e-05;NFAM=19
14	58870837	19462_2	N	N[13:43821976[	10596	LOW	SVTYPE=BND;POS=58870837;STRANDS=-+:13;IMPRECISE;CIPOS=-30,422;CIEND=-504,26;CIPOS95=-30,66;CIEND95=-131,26;MATEID=19462_1;EVENT=19462;SECONDARY;SU=13;PE=13;SR=0;ALG=PROD;AF=0.03413;NSAMP=534;MSQ=18.86;AN=16790;AC=573;NS=8416;AC_Hom=78;AC_Het=498;AC_Hemi=0;MAF=0.0342205;HWE=7.89799e-14;NFAM=497
14	58870837	39882_2	N	N[3:62914771[	4179.66	LOW	SVTYPE=BND;POS=58870837;STRANDS=-+:4;IMPRECISE;CIPOS=-10,392;CIEND=-348,10;CIPOS95=-2,120;CIEND95=-188,1;MATEID=39882_1;EVENT=39882;SECONDARY;SU=4;PE=4;SR=0;ALG=PROD;AF=0.01528;NSAMP=254;MSQ=14.89;AN=16824;AC=257;NS=8433;AC_Hom=6;AC_Het=252;AC_Hemi=0;MAF=0.015297;HWE=0.449725;NFAM=244
14	58886059	121144_1	N	N[14:58886246[	298.4	LOW	SVTYPE=BND;POS=58886059;STRANDS=+-:7;CIPOS=-6,4;CIEND=-10,10;CIPOS95=0,0;CIEND95=0,0;MATEID=121144_2;EVENT=121144;SU=7;PE=1;SR=6;ALG=PROD;AF=0.0003564;NSAMP=6;MSQ=47.96;AN=16834;AC=6;NS=8438;AC_Hom=0;AC_Het=6;AC_Hemi=0;MAF=0.000355534;HWE=1;NFAM=6
14	58886246	121144_2	N	]14:58886059]N	298.4	LOW	SVTYPE=BND;POS=58886059;STRANDS=+-:7;CIPOS=-10,10;CIEND=-6,4;CIPOS95=0,0;CIEND95=0,0;MATEID=121144_1;EVENT=121144;SECONDARY;SU=7;PE=1;SR=6;ALG=PROD;AF=0.0003564;NSAMP=6;MSQ=47.96;AN=16834;AC=6;NS=8438;AC_Hom=0;AC_Het=6;AC_Hemi=0;MAF=0.000355534;HWE=1;NFAM=6
14	58919325	121145	N	<DEL>	209.78	PASS	SVTYPE=DEL;POS=58919325;SVLEN=-140;END=58919465;STRANDS=+-:8;CIPOS=-10,10;CIEND=-10,10;CIPOS95=0,0;CIEND95=0,0;SU=8;PE=0;SR=8;ALG=PROD;AF=5.94e-05;NSAMP=1;MSQ=209.78;AN=16834;AC=1;NS=8438;AC_Hom=0;AC_Het=1;AC_Hemi=0;MAF=5.92557e-05;HWE=1;NFAM=1
14	58942261	121146_1	N	N[14:58942334[	1460.96	PASS	SVTYPE=BND;POS=58942261;STRANDS=+-:36;CIPOS=-24,23;CIEND=-24,23;CIPOS95=0,0;CIEND95=0,0;MATEID=121146_2;EVENT=121146;SU=36;PE=0;SR=36;ALG=PROD;AF=0.0002376;NSAMP=3;MSQ=486.96;AN=16834;AC=4;NS=8438;AC_Hom=2;AC_Het=2;AC_Hemi=0;MAF=0.000237023;HWE=0.000355545;NFAM=3
14	58942334	121146_2	N	]14:58942261]N	1460.96	PASS	SVTYPE=BND;POS=58942261;STRANDS=+-:36;CIPOS=-24,23;CIEND=-24,23;CIPOS95=0,0;CIEND95=0,0;MATEID=121146_1;EVENT=121146;SECONDARY;SU=36;PE=0;SR=36;ALG=PROD;AF=0.0002376;NSAMP=3;MSQ=486.96;AN=16834;AC=4;NS=8438;AC_Hom=2;AC_Het=2;AC_Hemi=0;MAF=0.000237023;HWE=0.000355545;NFAM=3
14	58944438	121147_1	N	N[14:58944541[	92.75	LOW	SVTYPE=BND;POS=58944438;STRANDS=+-:5;CIPOS=-10,10;CIEND=-10,10;CIPOS95=0,0;CIEND95=0,0;MATEID=121147_2;EVENT=121147;SU=5;PE=0;SR=5;ALG=PROD;AF=5.94e-05;NSAMP=1;MSQ=92.74;AN=16834;AC=1;NS=8438;AC_Hom=0;AC_Het=1;AC_Hemi=0;MAF=5.92557e-05;HWE=1;NFAM=1
14	58944541	121147_2	N	]14:58944438]N	92.75	LOW	SVTYPE=BND;POS=58944438;STRANDS=+-:5;CIPOS=-10,10;CIEND=-10,10;CIPOS95=0,0;CIEND95=0,0;MATEID=121147_1;EVENT=121147;SECONDARY;SU=5;PE=0;SR=5;ALG=PROD;AF=5.94e-05;NSAMP=1;MSQ=92.74;AN=16834;AC=1;NS=8438;AC_Hom=0;AC_Het=1;AC_Hemi=0;MAF=5.92557e-05;HWE=1;NFAM=1
14	58951586	60214_2	N	]6:107546366]N	21.23	LOW	SVTYPE=BND;POS=58951586;STRANDS=+-:4;IMPRECISE;CIPOS=-10,10;CIEND=-10,10;CIPOS95=-1,0;CIEND95=-1,1;MATEID=60214_1;EVENT=60214;SECONDARY;SU=4;PE=2;SR=2;ALG=PROD;AF=5.94e-05;NSAMP=1;MSQ=9.47;AN=16834;AC=1;NS=8438;AC_Hom=0;AC_Het=1;AC_Hemi=0;MAF=5.92557e-05;HWE=1;NFAM=1
14	58974057	22019_1	N	N]X:64432600]	97.28	LOW	SVTYPE=BND;POS=58974057;STRANDS=++:4;CIPOS=-9,8;CIEND=-9,8;CIPOS95=0,0;CIEND95=0,0;MATEID=22019_2;EVENT=22019;SU=4;PE=0;SR=4;ALG=PROD;AF=0.0001188;NSAMP=2;MSQ=46.41;AN=16834;AC=2;NS=8438;AC_Hom=0;AC_Het=2;AC_Hemi=0;MAF=0.000118511;HWE=1;NFAM=2
14	58994246	121148	N	<DEL>	95.74	PASS	SVTYPE=DEL;POS=58994246;SVLEN=-3962;END=58998208;STRANDS=+-:4;IMPRECISE;CIPOS=-8,10;CIEND=-10,9;CIPOS95=-1,1;CIEND95=-1,1;SU=4;PE=2;SR=2;ALG=PROD;AF=5.94e-05;NSAMP=1;MSQ=95.74;AN=16834;AC=1;NS=8438;AC_Hom=0;AC_Het=1;AC_Hemi=0;MAF=5.92557e-05;HWE=1;NFAM=1
14	59034986	54505_2	N	]5:87386405]N	1283.71	LOW	SVTYPE=BND;POS=59034986;STRANDS=+-:1717;CIPOS=0,0;CIEND=0,0;CIPOS95=0,0;CIEND95=0,0;MATEID=54505_1;EVENT=54505;SECONDARY;SU=1717;PE=6;SR=1711;ALG=PROD;AF=0.003861;NSAMP=64;MSQ=19.44;AN=16834;AC=65;NS=8438;AC_Hom=2;AC_Het=63;AC_Hemi=0;MAF=0.00385162;HWE=0.116377;NFAM=63
14	59040789	121149_1	N	N[14:59042220[	16222.8	LOW	SVTYPE=BND;POS=59040789;STRANDS=+-:37;IMPRECISE;CIPOS=-8,504;CIEND=-384,11;CIPOS95=-8,99;CIEND95=-68,11;MATEID=121149_2;EVENT=121149;SU=37;PE=37;SR=0;ALG=PROD;AF=0.005881;NSAMP=99;MSQ=163.87;AN=16834;AC=99;NS=8438;AC_Hom=0;AC_Het=99;AC_Hemi=0;MAF=0.00586632;HWE=1;NFAM=99
14	59040790	298817	N	<INV>	30400.5	LOW	SVTYPE=INV;POS=59040790;SVLEN=816;END=59041606;STRANDS=++:1409,--:47;CIPOS=-1,1;CIEND=0,1;CIPOS95=0,0;CIEND95=0,0;SU=1456;PE=780;SR=676;ALG=PROD;AF=0.00594;NSAMP=100;MSQ=304.01;AN=16834;AC=100;NS=8438;AC_Hom=0;AC_Het=100;AC_Hemi=0;MAF=0.00592557;HWE=1;NFAM=100
14	59041400	298818_1	N	[14:59042222[N	26644	PASS	SVTYPE=BND;POS=59041400;STRANDS=--:873;CIPOS=-1,0;CIEND=-1,1;CIPOS95=0,0;CIEND95=0,0;MATEID=298818_2;EVENT=298818;SU=873;PE=138;SR=735;ALG=PROD;AF=0.005762;NSAMP=97;MSQ=274.67;AN=16834;AC=97;NS=8438;AC_Hom=0;AC_Het=97;AC_Hemi=0;MAF=0.00574781;HWE=1;NFAM=97
14	59042220	121149_2	N	]14:59040789]N	16222.8	LOW	SVTYPE=BND;POS=59040789;STRANDS=+-:37;IMPRECISE;CIPOS=-384,11;CIEND=-8,504;CIPOS95=-68,11;CIEND95=-8,99;MATEID=121149_1;EVENT=121149;SECONDARY;SU=37;PE=37;SR=0;ALG=PROD;AF=0.005881;NSAMP=99;MSQ=163.87;AN=16834;AC=99;NS=8438;AC_Hom=0;AC_Het=99;AC_Hemi=0;MAF=0.00586632;HWE=1;NFAM=99
14	59042222	298818_2	N	[14:59041400[N	26644	PASS	SVTYPE=BND;POS=59042222;STRANDS=--:873;CIPOS=-1,1;CIEND=-1,0;CIPOS95=0,0;CIEND95=0,0;MATEID=298818_1;EVENT=298818;SECONDARY;SU=873;PE=138;SR=735;ALG=PROD;AF=0.005762;NSAMP=97;MSQ=274.67;AN=16834;AC=97;NS=8438;AC_Hom=0;AC_Het=97;AC_Hemi=0;MAF=0.00574781;HWE=1;NFAM=97
14	59044348	19405_2	N	]13:80081406]N	86321.1	LOW	SVTYPE=BND;POS=59044348;STRANDS=+-:8046;IMPRECISE;CIPOS=-91,9;CIEND=-6,16;CIPOS95=-2,2;CIEND95=0,0;MATEID=19405_1;EVENT=19405;SECONDARY;SU=8046;PE=8046;SR=0;ALG=PROD;AF=0.1209;NSAMP=2035;MSQ=41.82;AN=16834;AC=2035;NS=8438;AC_Hom=0;AC_Het=2040;AC_Hemi=0;MAF=0.120882;HWE=0;NFAM=1869
14	59044537	19463_2	N	N[13:80081709[	205605	LOW	SVTYPE=BND;POS=59044537;STRANDS=-+:10006;IMPRECISE;CIPOS=-6,91;CIEND=-15,3;CIPOS95=-1,1;CIEND95=0,0;MATEID=19463_1;EVENT=19463;SECONDARY;SU=10006;PE=10006;SR=0;ALG=PROD;AF=0.1882;NSAMP=3169;MSQ=64.43;AN=16834;AC=3169;NS=8438;AC_Hom=0;AC_Het=3178;AC_Hemi=0;MAF=0.188315;HWE=0;NFAM=2954
14	59048005	70637_2	N	N[8:13040123[	8481.94	LOW	SVTYPE=BND;POS=59048005;STRANDS=-+:226;IMPRECISE;CIPOS=-45,215;CIEND=-280,14;CIPOS95=-2,2;CIEND95=-33,14;MATEID=70637_1;EVENT=70637;SECONDARY;SU=226;PE=226;SR=0;ALG=PROD;AF=0.0164;NSAMP=276;MSQ=29.67;AN=16834;AC=276;NS=8438;AC_Hom=0;AC_Het=278;AC_Hemi=0;MAF=0.0164731;HWE=0.176622;NFAM=266
14	59048015	70636_2	N	]8:13040300]N	5554.22	LOW	SVTYPE=BND;POS=59048015;STRANDS=+-:221;IMPRECISE;CIPOS=-132,18;CIEND=-10,359;CIPOS95=-4,4;CIEND95=-10,35;MATEID=70636_1;EVENT=70636;SECONDARY;SU=221;PE=221;SR=0;ALG=PROD;AF=0.01271;NSAMP=214;MSQ=25.09;AN=16834;AC=214;NS=8438;AC_Hom=0;AC_Het=214;AC_Hemi=0;MAF=0.0126807;HWE=0.647181;NFAM=206
14	59048875	298819_1	N	N]14:59058094]	20.82	LOW	SVTYPE=BND;POS=59048875;STRANDS=++:5;IMPRECISE;CIPOS=-10,412;CIEND=-10,332;CIPOS95=-1,134;CIEND95=-2,70;MATEID=298819_2;EVENT=298819;SU=5;PE=5;SR=0;ALG=PROD;AF=5.94e-05;NSAMP=1;MSQ=20.82;AN=16834;AC=1;NS=8438;AC_Hom=0;AC_Het=1;AC_Hemi=0;MAF=5.92557e-05;HWE=1;NFAM=1
14	59058029	54506_2	N	]5:61840227]N	805.67	LOW	SVTYPE=BND;POS=59058029;STRANDS=+-:49;IMPRECISE;CIPOS=-155,31;CIEND=-22,215;CIPOS95=-14,14;CIEND95=-17,17;MATEID=54506_1;EVENT=54506;SECONDARY;SU=49;PE=49;SR=0;ALG=PROD;AF=0.0004752;NSAMP=8;MSQ=100.71;AN=16834;AC=8;NS=8438;AC_Hom=0;AC_Het=8;AC_Hemi=0;MAF=0.000474046;HWE=1;NFAM=8
14	59058094	298819_2	N	N]14:59048875]	20.82	LOW	SVTYPE=BND;POS=59058094;STRANDS=++:5;IMPRECISE;CIPOS=-10,332;CIEND=-10,412;CIPOS95=-2,70;CIEND95=-1,134;MATEID=298819_1;EVENT=298819;SECONDARY;SU=5;PE=5;SR=0;ALG=PROD;AF=5.94e-05;NSAMP=1;MSQ=20.82;AN=16834;AC=1;NS=8438;AC_Hom=0;AC_Het=1;AC_Hemi=0;MAF=5.92557e-05;HWE=1;NFAM=1
14	59058172	298811_2	N	[14:57806974[N	865.07	LOW	SVTYPE=BND;POS=59058172;STRANDS=--:37;IMPRECISE;CIPOS=-307,30;CIEND=-242,27;CIPOS95=-68,30;CIEND95=-41,27;MATEID=298811_1;EVENT=298811;SECONDARY;SU=37;PE=37;SR=0;ALG=PROD;AF=0.001366;NSAMP=23;MSQ=36.82;AN=16834;AC=23;NS=8438;AC_Hom=0;AC_Het=23;AC_Hemi=0;MAF=0.00136288;HWE=1;NFAM=23
14	59058385	298812_2	N	N]14:57806815]	286.71	LOW	SVTYPE=BND;POS=59058385;STRANDS=++:17;IMPRECISE;CIPOS=-30,446;CIEND=-30,388;CIPOS95=-30,77;CIEND95=-30,61;MATEID=298812_1;EVENT=298812;SECONDARY;SU=17;PE=17;SR=0;ALG=PROD;AF=0.0005346;NSAMP=9;MSQ=31.31;AN=16834;AC=9;NS=8438;AC_Hom=0;AC_Het=9;AC_Hemi=0;MAF=0.000533302;HWE=1;NFAM=9
14	59058976	54507_2	N	N[5:61841024[	423.94	LOW	SVTYPE=BND;POS=59058976;STRANDS=-+:19;IMPRECISE;CIPOS=-30,301;CIEND=-246,48;CIPOS95=-30,36;CIEND95=-58,48;MATEID=54507_1;EVENT=54507;SECONDARY;SU=19;PE=19;SR=0;ALG=PROD;AF=0.000297;NSAMP=5;MSQ=84.42;AN=16834;AC=5;NS=8438;AC_Hom=0;AC_Het=5;AC_Hemi=0;MAF=0.000296279;HWE=1;NFAM=5
14	59064362	121151	N	<DEL>	371.59	PASS	SVTYPE=DEL;POS=59064362;SVLEN=-5492;END=59069854;STRANDS=+-:14;IMPRECISE;CIPOS=-6,271;CIEND=-345,10;CIPOS95=0,73;CIEND95=-79,0;SU=14;PE=14;SR=0;ALG=PROD;AF=5.94e-05;NSAMP=1;MSQ=371.59;AN=16834;AC=1;NS=8438;AC_Hom=0;AC_Het=1;AC_Hemi=0;MAF=5.92557e-05;HWE=1;NFAM=1
14	59064363	121150	N	<DEL>	101.82	PASS	SVTYPE=DEL;POS=59064363;SVLEN=-3071;END=59067434;STRANDS=+-:7;CIPOS=-5,4;CIEND=-5,4;CIPOS95=0,0;CIEND95=0,0;SU=7;PE=0;SR=7;ALG=PROD;AF=5.94e-05;NSAMP=1;MSQ=101.82;AN=16834;AC=1;NS=8438;AC_Hom=0;AC_Het=1;AC_Hemi=0;MAF=5.92557e-05;HWE=1;NFAM=1
14	59069719	21156_1	N	[16:20697159[N	585.29	LOW	SVTYPE=BND;POS=59069719;STRANDS=--:4;IMPRECISE;CIPOS=-10,8;CIEND=-9,8;CIPOS95=-1,0;CIEND95=0,0;MATEID=21156_2;EVENT=21156;SU=4;PE=0;SR=4;ALG=PROD;AF=0.001901;NSAMP=23;MSQ=25.36;AN=16834;AC=32;NS=8438;AC_Hom=18;AC_Het=14;AC_Hemi=0;MAF=0.00189618;HWE=1.46312e-22;NFAM=23
14	59077755	121152	N	<DEL>	356.49	PASS	SVTYPE=DEL;POS=59077755;SVLEN=-19251;END=59097006;STRANDS=+-:20;CIPOS=-26,30;CIEND=-28,25;CIPOS95=0,0;CIEND95=0,0;SU=20;PE=13;SR=7;ALG=PROD;AF=0.0001188;NSAMP=2;MSQ=178.25;AN=16834;AC=2;NS=8438;AC_Hom=0;AC_Het=2;AC_Hemi=0;MAF=0.000118511;HWE=1;NFAM=2
14	59080541	121153	N	<DEL>	377.34	PASS	SVTYPE=DEL;POS=59080541;SVLEN=-780;END=59081321;STRANDS=+-:13;IMPRECISE;CIPOS=-10,185;CIEND=-255,10;CIPOS95=-3,28;CIEND95=-57,0;SU=13;PE=13;SR=0;ALG=PROD;AF=0.0001188;NSAMP=2;MSQ=188.67;AN=16834;AC=2;NS=8438;AC_Hom=0;AC_Het=2;AC_Hemi=0;MAF=0.000118511;HWE=1;NFAM=2
14	59099893	22068_1	N	]X:98588561]N	2041.4	LOW	SVTYPE=BND;POS=59099893;STRANDS=-+:4;CIPOS=-9,8;CIEND=-9,8;CIPOS95=0,0;CIEND95=0,0;MATEID=22068_2;EVENT=22068;SU=4;PE=0;SR=4;ALG=PROD;AF=0.007544;NSAMP=127;MSQ=13.93;AN=16834;AC=127;NS=8438;AC_Hom=0;AC_Het=127;AC_Hemi=0;MAF=0.00752548;HWE=1;NFAM=124
14	59104841	121154_1	N	N[14:59104936[	172.89	LOW	SVTYPE=BND;POS=59104841;STRANDS=+-:8;CIPOS=-10,10;CIEND=-10,10;CIPOS95=0,0;CIEND95=0,0;MATEID=121154_2;EVENT=121154;SU=8;PE=0;SR=8;ALG=PROD;AF=5.946e-05;NSAMP=1;MSQ=170.83;AN=16818;AC=1;NS=8430;AC_Hom=0;AC_Het=1;AC_Hemi=0;MAF=5.9312e-05;HWE=1;NFAM=1
14	59104936	121154_2	N	]14:59104841]N	172.89	LOW	SVTYPE=BND;POS=59104841;STRANDS=+-:8;CIPOS=-10,10;CIEND=-10,10;CIPOS95=0,0;CIEND95=0,0;MATEID=121154_1;EVENT=121154;SECONDARY;SU=8;PE=0;SR=8;ALG=PROD;AF=5.946e-05;NSAMP=1;MSQ=170.83;AN=16818;AC=1;NS=8430;AC_Hom=0;AC_Het=1;AC_Hemi=0;MAF=5.9312e-05;HWE=1;NFAM=1
14	59115475	121155	N	<DEL>	170.7	PASS	SVTYPE=DEL;POS=59115475;SVLEN=-5323;END=59120798;STRANDS=+-:11;CIPOS=-5,4;CIEND=-5,3;CIPOS95=0,0;CIEND95=0,0;SU=11;PE=5;SR=6;ALG=PROD;AF=5.94e-05;NSAMP=1;MSQ=170.7;AN=16834;AC=1;NS=8438;AC_Hom=0;AC_Het=1;AC_Hemi=0;MAF=5.92557e-05;HWE=1;NFAM=1
14	59160885	298725_2	N	[14:45946318[N	25149.7	LOW	SVTYPE=BND;POS=59160885;STRANDS=--:6;IMPRECISE;CIPOS=-10,10;CIEND=-10,5;CIPOS95=-1,1;CIEND95=-1,0;MATEID=298725_1;EVENT=298725;SECONDARY;SU=6;PE=4;SR=2;ALG=PROD;AF=0.03131;NSAMP=511;MSQ=48.72;AN=16834;AC=527;NS=8438;AC_Hom=32;AC_Het=496;AC_Hemi=0;MAF=0.031287;HWE=0.0104457;NFAM=507
14	59203711	121156_1	N	N[14:59203900[	336.27	LOW	SVTYPE=BND;POS=59203711;STRANDS=+-:5;CIPOS=-10,10;CIEND=-9,8;CIPOS95=0,0;CIEND95=0,0;MATEID=121156_2;EVENT=121156;SU=5;PE=1;SR=4;ALG=PROD;AF=0.0007128;NSAMP=12;MSQ=24.29;AN=16834;AC=12;NS=8438;AC_Hom=0;AC_Het=12;AC_Hemi=0;MAF=0.000711069;HWE=1;NFAM=12
14	59203900	121156_2	N	]14:59203711]N	336.27	LOW	SVTYPE=BND;POS=59203711;STRANDS=+-:5;CIPOS=-9,8;CIEND=-10,10;CIPOS95=0,0;CIEND95=0,0;MATEID=121156_1;EVENT=121156;SECONDARY;SU=5;PE=1;SR=4;ALG=PROD;AF=0.0007128;NSAMP=12;MSQ=24.29;AN=16834;AC=12;NS=8438;AC_Hom=0;AC_Het=12;AC_Hemi=0;MAF=0.000711069;HWE=1;NFAM=12
14	59213163	121157	N	<DEL>	248.6	PASS	SVTYPE=DEL;POS=59213163;SVLEN=-9834;END=59222997;STRANDS=+-:14;CIPOS=-6,7;CIEND=-9,3;CIPOS95=0,0;CIEND95=0,0;SU=14;PE=10;SR=4;ALG=PROD;AF=5.94e-05;NSAMP=1;MSQ=248.6;AN=16834;AC=1;NS=8438;AC_Hom=0;AC_Het=1;AC_Hemi=0;MAF=5.92557e-05;HWE=1;NFAM=1
14	59220416	47608_2	N	[4:15898079[N	77.26	LOW	SVTYPE=BND;POS=59220416;STRANDS=--:22;CIPOS=-2,0;CIEND=-3,1;CIPOS95=0,0;CIEND95=0,0;MATEID=47608_1;EVENT=47608;SECONDARY;SU=22;PE=8;SR=14;ALG=PROD;AF=5.94e-05;NSAMP=1;MSQ=77.26;AN=16834;AC=1;NS=8438;AC_Hom=0;AC_Het=1;AC_Hemi=0;MAF=5.92557e-05;HWE=1;NFAM=1
14	59220539	21704_1	N	[20:42190331[N	1858.97	LOW	SVTYPE=BND;POS=59220539;STRANDS=--:176;CIPOS=-25,22;CIEND=-26,23;CIPOS95=0,0;CIEND95=0,0;MATEID=21704_2;EVENT=21704;SU=176;PE=101;SR=75;ALG=PROD;AF=0.0005346;NSAMP=9;MSQ=206.55;AN=16834;AC=9;NS=8438;AC_Hom=0;AC_Het=9;AC_Hemi=0;MAF=0.000533302;HWE=1;NFAM=1
14	59220684	65688_2	N	[7:33943163[N	6455.66	LOW	SVTYPE=BND;POS=59220684;STRANDS=--:700;CIPOS=-4,2;CIEND=-6,2;CIPOS95=0,0;CIEND95=0,0;MATEID=65688_1;EVENT=65688;SECONDARY;SU=700;PE=393;SR=307;ALG=PROD;AF=0.002376;NSAMP=40;MSQ=161.39;AN=16834;AC=40;NS=8438;AC_Hom=0;AC_Het=40;AC_Hemi=0;MAF=0.00237023;HWE=1;NFAM=40
14	59220707	47609_2	N	N]4:15898092]	57.14	LOW	SVTYPE=BND;POS=59220707;STRANDS=++:5;IMPRECISE;CIPOS=-10,472;CIEND=-10,436;CIPOS95=-1,161;CIEND95=0,145;MATEID=47609_1;EVENT=47609;SECONDARY;SU=5;PE=5;SR=0;ALG=PROD;AF=5.94e-05;NSAMP=1;MSQ=56.86;AN=16834;AC=1;NS=8438;AC_Hom=0;AC_Het=1;AC_Hemi=0;MAF=5.92557e-05;HWE=1;NFAM=1
14	59220711	17275_2	N	N]12:69291946]	16298	LOW	SVTYPE=BND;POS=59220711;STRANDS=++:1363;IMPRECISE;CIPOS=-7,45;CIEND=-7,45;CIPOS95=0,0;CIEND95=-2,2;MATEID=17275_1;EVENT=17275;SECONDARY;SU=1363;PE=1354;SR=9;ALG=PROD;AF=0.008495;NSAMP=143;MSQ=113.07;AN=16834;AC=143;NS=8438;AC_Hom=0;AC_Het=145;AC_Hemi=0;MAF=0.00859208;HWE=1;NFAM=141
14	59220948	21967_1	N	[X:31473843[N	236.32	LOW	SVTYPE=BND;POS=59220948;STRANDS=--:23;CIPOS=-44,41;CIEND=-50,50;CIPOS95=0,0;CIEND95=0,0;MATEID=21967_2;EVENT=21967;SU=23;PE=15;SR=8;ALG=PROD;AF=5.94e-05;NSAMP=1;MSQ=236.32;AN=16834;AC=1;NS=8438;AC_Hom=0;AC_Het=1;AC_Hemi=0;MAF=5.92557e-05;HWE=1;NFAM=1
14	59221072	21705_1	N	N]20:42190340]	720.98	LOW	SVTYPE=BND;POS=59221072;STRANDS=++:73;IMPRECISE;CIPOS=-30,245;CIEND=-28,303;CIPOS95=-22,22;CIEND95=-18,18;MATEID=21705_2;EVENT=21705;SU=73;PE=73;SR=0;ALG=PROD;AF=0.0004752;NSAMP=8;MSQ=90.12;AN=16834;AC=8;NS=8438;AC_Hom=0;AC_Het=8;AC_Hemi=0;MAF=0.000474046;HWE=1;NFAM=1
14	59221072	28878_2	N	N[2:171372641[	961.53	PASS	SVTYPE=BND;POS=59221072;STRANDS=-+:42;IMPRECISE;CIPOS=-47,317;CIEND=-276,43;CIPOS95=-47,49;CIEND95=-45,43;MATEID=28878_1;EVENT=28878;SECONDARY;SU=42;PE=42;SR=0;ALG=PROD;AF=0.0001782;NSAMP=3;MSQ=320.51;AN=16834;AC=3;NS=8438;AC_Hom=0;AC_Het=3;AC_Hemi=0;MAF=0.000177767;HWE=1;NFAM=3
14	59221072	28879_2	N	N[2:237927729[	65.69	LOW	SVTYPE=BND;POS=59221072;STRANDS=-+:6;IMPRECISE;CIPOS=-30,370;CIEND=-466,30;CIPOS95=-30,115;CIEND95=-149,30;MATEID=28879_1;EVENT=28879;SECONDARY;SU=6;PE=6;SR=0;ALG=PROD;AF=5.94e-05;NSAMP=1;MSQ=65.68;AN=16834;AC=1;NS=8438;AC_Hom=0;AC_Het=1;AC_Hemi=0;MAF=5.92557e-05;HWE=1;NFAM=1
14	59221072	39883_2	N	N[3:5001727[	182.28	LOW	SVTYPE=BND;POS=59221072;STRANDS=-+:18;IMPRECISE;CIPOS=-27,230;CIEND=-203,30;CIPOS95=-27,69;CIEND95=-67,30;MATEID=39883_1;EVENT=39883;SECONDARY;SU=18;PE=18;SR=0;ALG=PROD;AF=5.94e-05;NSAMP=1;MSQ=182.21;AN=16834;AC=1;NS=8438;AC_Hom=0;AC_Het=1;AC_Hemi=0;MAF=5.92557e-05;HWE=1;NFAM=1
14	59221072	39884_2	N	N]3:20264412]	74.4	LOW	SVTYPE=BND;POS=59221072;STRANDS=++:12;IMPRECISE;CIPOS=-26,271;CIEND=-29,228;CIPOS95=-26,68;CIEND95=-29,43;MATEID=39884_1;EVENT=39884;SECONDARY;SU=12;PE=12;SR=0;ALG=PROD;AF=5.94e-05;NSAMP=1;MSQ=74.38;AN=16834;AC=1;NS=8438;AC_Hom=0;AC_Het=1;AC_Hemi=0;MAF=5.92557e-05;HWE=1;NFAM=1
14	59221072	54508_2	N	N[5:125467232[	1746.78	LOW	SVTYPE=BND;POS=59221072;STRANDS=-+:134;IMPRECISE;CIPOS=-30,226;CIEND=-228,11;CIPOS95=-12,12;CIEND95=-11,11;MATEID=54508_1;EVENT=54508;SECONDARY;SU=134;PE=134;SR=0;ALG=PROD;AF=0.0006534;NSAMP=11;MSQ=158.8;AN=16834;AC=11;NS=8438;AC_Hom=0;AC_Het=11;AC_Hemi=0;MAF=0.000651813;HWE=1;NFAM=11
14	59221072	54509_2	N	N[5:67271721[	17.54	LOW	SVTYPE=BND;POS=59221072;STRANDS=-+:9;IMPRECISE;CIPOS=-46,317;CIEND=-266,50;CIPOS95=-46,108;CIEND95=-89,50;MATEID=54509_1;EVENT=54509;SECONDARY;SU=9;PE=9;SR=0;ALG=PROD;AF=5.94e-05;NSAMP=1;MSQ=17.54;AN=16834;AC=1;NS=8438;AC_Hom=0;AC_Het=1;AC_Hemi=0;MAF=5.92557e-05;HWE=1;NFAM=1
14	59221072	54510_2	N	N]5:93614240]	80.84	LOW	SVTYPE=BND;POS=59221072;STRANDS=++:6;IMPRECISE;CIPOS=-30,423;CIEND=-30,428;CIPOS95=-30,132;CIEND95=-30,132;MATEID=54510_1;EVENT=54510;SECONDARY;SU=6;PE=6;SR=0;ALG=PROD;AF=5.94e-05;NSAMP=1;MSQ=80.84;AN=16834;AC=1;NS=8438;AC_Hom=0;AC_Het=1;AC_Hemi=0;MAF=5.92557e-05;HWE=1;NFAM=1
14	59221072	65689_2	N	N]7:33943179]	4389.71	LOW	SVTYPE=BND;POS=59221072;STRANDS=++:307;IMPRECISE;CIPOS=-10,265;CIEND=-10,179;CIPOS95=-5,5;CIEND95=-6,6;MATEID=65689_1;EVENT=65689;SECONDARY;SU=307;PE=307;SR=0;ALG=PROD;AF=0.002079;NSAMP=35;MSQ=125.38;AN=16834;AC=35;NS=8438;AC_Hom=0;AC_Het=35;AC_Hemi=0;MAF=0.00207395;HWE=1;NFAM=35
14	59221072	65690_2	N	N[7:92516967[	152.67	LOW	SVTYPE=BND;POS=59221072;STRANDS=-+:10;IMPRECISE;CIPOS=-27,313;CIEND=-307,24;CIPOS95=-27,92;CIEND95=-85,24;MATEID=65690_1;EVENT=65690;SECONDARY;SU=10;PE=10;SR=0;ALG=PROD;AF=5.94e-05;NSAMP=1;MSQ=152.66;AN=16834;AC=1;NS=8438;AC_Hom=0;AC_Het=1;AC_Hemi=0;MAF=5.92557e-05;HWE=1;NFAM=1
14	59221072	70638_2	N	N]8:101042887]	209.33	LOW	SVTYPE=BND;POS=59221072;STRANDS=++:32;IMPRECISE;CIPOS=-10,322;CIEND=-11,335;CIPOS95=-10,37;CIEND95=-11,49;MATEID=70638_1;EVENT=70638;SECONDARY;SU=32;PE=32;SR=0;ALG=PROD;AF=0.0002376;NSAMP=4;MSQ=52.26;AN=16834;AC=4;NS=8438;AC_Hom=0;AC_Het=4;AC_Hemi=0;MAF=0.000237023;HWE=1;NFAM=1
14	59221073	60215_2	N	N]6:147730679]	29.87	LOW	SVTYPE=BND;POS=59221073;STRANDS=++:8;IMPRECISE;CIPOS=-29,330;CIEND=-30,262;CIPOS95=-29,80;CIEND95=-30,73;MATEID=60215_1;EVENT=60215;SECONDARY;SU=8;PE=8;SR=0;ALG=PROD;AF=5.94e-05;NSAMP=1;MSQ=29.87;AN=16834;AC=1;NS=8438;AC_Hom=0;AC_Het=1;AC_Hemi=0;MAF=5.92557e-05;HWE=1;NFAM=1
14	59221649	21968_1	N	N]X:31473849]	104.44	LOW	SVTYPE=BND;POS=59221649;STRANDS=++:12;IMPRECISE;CIPOS=-50,238;CIEND=-49,273;CIPOS95=-50,57;CIEND95=-49,76;MATEID=21968_2;EVENT=21968;SU=12;PE=12;SR=0;ALG=PROD;AF=5.94e-05;NSAMP=1;MSQ=104.44;AN=16834;AC=1;NS=8438;AC_Hom=0;AC_Het=1;AC_Hemi=0;MAF=5.92557e-05;HWE=1;NFAM=1
14	59225827	121158	N	<DEL>	380.67	PASS	SVTYPE=DEL;POS=59225827;SVLEN=-3090;END=59228917;STRANDS=+-:17;CIPOS=-8,10;CIEND=-5,2;CIPOS95=0,0;CIEND95=0,0;SU=17;PE=9;SR=8;ALG=PROD;AF=5.94e-05;NSAMP=1;MSQ=380.67;AN=16834;AC=1;NS=8438;AC_Hom=0;AC_Het=1;AC_Hemi=0;MAF=5.92557e-05;HWE=1;NFAM=1
14	59227772	19464_2	N	N[13:95853867[	377.03	LOW	SVTYPE=BND;POS=59227772;STRANDS=-+:30;CIPOS=-25,27;CIEND=-28,22;CIPOS95=0,0;CIEND95=0,0;MATEID=19464_1;EVENT=19464;SECONDARY;SU=30;PE=23;SR=7;ALG=PROD;AF=0.0001188;NSAMP=2;MSQ=188.51;AN=16834;AC=2;NS=8438;AC_Hom=0;AC_Het=2;AC_Hemi=0;MAF=0.000118511;HWE=1;NFAM=1
14	59261415	39885_2	N	]3:143402855]N	1337.09	LOW	SVTYPE=BND;POS=59261415;STRANDS=+-:25;IMPRECISE;CIPOS=-231,50;CIEND=-47,408;CIPOS95=-29,29;CIEND95=-47,87;MATEID=39885_1;EVENT=39885;SECONDARY;SU=25;PE=25;SR=0;ALG=PROD;AF=0.00202;NSAMP=34;MSQ=38.92;AN=16834;AC=34;NS=8438;AC_Hom=0;AC_Het=34;AC_Hemi=0;MAF=0.0020147;HWE=1;NFAM=34
14	59261800	21905_1	N	N[X:3286588[	348.98	LOW	SVTYPE=BND;POS=59261800;STRANDS=+-:14;IMPRECISE;CIPOS=-30,452;CIEND=-267,30;CIPOS95=-30,85;CIEND95=-79,30;MATEID=21905_2;EVENT=21905;SU=14;PE=14;SR=0;ALG=PROD;AF=0.000297;NSAMP=5;MSQ=68.84;AN=16834;AC=5;NS=8438;AC_Hom=0;AC_Het=5;AC_Hemi=0;MAF=0.000296279;HWE=1;NFAM=5
14	59261800	28880_2	N	N]2:58755424]	44.51	LOW	SVTYPE=BND;POS=59261800;STRANDS=++:7;IMPRECISE;CIPOS=-10,434;CIEND=-10,620;CIPOS95=-2,125;CIEND95=0,171;MATEID=28880_1;EVENT=28880;SECONDARY;SU=7;PE=7;SR=0;ALG=PROD;AF=5.94e-05;NSAMP=1;MSQ=44.51;AN=16834;AC=1;NS=8438;AC_Hom=0;AC_Het=1;AC_Hemi=0;MAF=5.92557e-05;HWE=1;NFAM=1
14	59261806	39886_2	N	N[3:143402832[	3951.75	LOW	SVTYPE=BND;POS=59261806;STRANDS=-+:163;IMPRECISE;CIPOS=-16,281;CIEND=-257,16;CIPOS95=-13,13;CIEND95=-15,15;MATEID=39886_1;EVENT=39886;SECONDARY;SU=163;PE=163;SR=0;ALG=PROD;AF=0.003267;NSAMP=55;MSQ=71.71;AN=16834;AC=55;NS=8438;AC_Hom=0;AC_Het=55;AC_Hemi=0;MAF=0.00325907;HWE=1;NFAM=55
14	59263647	121159	N	<DEL>	746.31	PASS	SVTYPE=DEL;POS=59263647;SVLEN=-2766;END=59266413;STRANDS=+-:28;CIPOS=-25,30;CIEND=-30,23;CIPOS95=0,0;CIEND95=0,0;SU=28;PE=24;SR=4;ALG=PROD;AF=0.0001188;NSAMP=2;MSQ=373.15;AN=16834;AC=2;NS=8438;AC_Hom=0;AC_Het=2;AC_Hemi=0;MAF=0.000118511;HWE=1;NFAM=2
14	59289254	12374_2	N	[10:55271511[N	61011.1	LOW	SVTYPE=BND;POS=59289254;STRANDS=--:286;CIPOS=-2,2;CIEND=-2,2;CIPOS95=0,0;CIEND95=0,0;MATEID=12374_1;EVENT=12374;SECONDARY;SU=286;PE=0;SR=286;ALG=PROD;AF=0.106;NSAMP=1785;MSQ=33.58;AN=16834;AC=1785;NS=8438;AC_Hom=0;AC_Het=1788;AC_Hemi=0;MAF=0.105949;HWE=0;NFAM=1688
14	59305807	121160	N	<DEL>	1115.03	PASS	SVTYPE=DEL;POS=59305807;SVLEN=-4901;END=59310708;STRANDS=+-:47;CIPOS=-26,30;CIEND=-24,22;CIPOS95=0,0;CIEND95=0,0;SU=47;PE=24;SR=23;ALG=PROD;AF=0.0002376;NSAMP=4;MSQ=278.76;AN=16834;AC=4;NS=8438;AC_Hom=0;AC_Het=4;AC_Hemi=0;MAF=0.000237023;HWE=1;NFAM=4
14	59310067	2243_2	N	N[1:32373722[	51283.5	LOW	SVTYPE=BND;POS=59310067;STRANDS=-+:4;CIPOS=-9,8;CIEND=-9,8;CIPOS95=0,0;CIEND95=0,0;MATEID=2243_1;EVENT=2243;SECONDARY;SU=4;PE=0;SR=4;ALG=PROD;AF=0.1063;NSAMP=1567;MSQ=32.62;AN=16834;AC=1790;NS=8438;AC_Hom=446;AC_Het=1348;AC_Hemi=0;MAF=0.106305;HWE=9.45081e-39;NFAM=1416
14	59310071	15053_2	N	N]11:113357624]	34399	LOW	SVTYPE=BND;POS=59310071;STRANDS=++:4;CIPOS=-49,48;CIEND=-49,48;CIPOS95=0,0;CIEND95=0,0;MATEID=15053_1;EVENT=15053;SECONDARY;SU=4;PE=0;SR=4;ALG=PROD;AF=0.08887;NSAMP=1486;MSQ=22.54;AN=16834;AC=1496;NS=8438;AC_Hom=20;AC_Het=1477;AC_Hemi=0;MAF=0.0887059;HWE=1.28963e-19;NFAM=1358
14	59364880	121161	N	<DEL>	3344.68	PASS	SVTYPE=DEL;POS=59364880;SVLEN=-12874;END=59377754;STRANDS=+-:148;CIPOS=-4,4;CIEND=-5,2;CIPOS95=0,0;CIEND95=0,0;SU=148;PE=79;SR=69;ALG=PROD;AF=0.0004752;NSAMP=8;MSQ=418.08;AN=16834;AC=8;NS=8438;AC_Hom=0;AC_Het=8;AC_Hemi=0;MAF=0.000474046;HWE=1;NFAM=1
14	59367341	298820_1	N	[14:59370224[N	194.49	LOW	SVTYPE=BND;POS=59367341;STRANDS=--:12;IMPRECISE;CIPOS=-10,10;CIEND=-10,4;CIPOS95=-1,0;CIEND95=-1,0;MATEID=298820_2;EVENT=298820;SU=12;PE=9;SR=3;ALG=PROD;AF=5.94e-05;NSAMP=1;MSQ=194.49;AN=16834;AC=1;NS=8438;AC_Hom=0;AC_Het=1;AC_Hemi=0;MAF=5.92557e-05;HWE=1;NFAM=1
14	59367762	298821_1	N	N]14:59369655]	245.47	LOW	SVTYPE=BND;POS=59367762;STRANDS=++:18;CIPOS=-7,10;CIEND=-9,10;CIPOS95=0,0;CIEND95=0,0;MATEID=298821_2;EVENT=298821;SU=18;PE=9;SR=9;ALG=PROD;AF=5.94e-05;NSAMP=1;MSQ=245.47;AN=16834;AC=1;NS=8438;AC_Hom=0;AC_Het=1;AC_Hemi=0;MAF=5.92557e-05;HWE=1;NFAM=1
14	59369655	298821_2	N	N]14:59367762]	245.47	LOW	SVTYPE=BND;POS=59369655;STRANDS=++:18;CIPOS=-9,10;CIEND=-7,10;CIPOS95=0,0;CIEND95=0,0;MATEID=298821_1;EVENT=298821;SECONDARY;SU=18;PE=9;SR=9;ALG=PROD;AF=5.94e-05;NSAMP=1;MSQ=245.47;AN=16834;AC=1;NS=8438;AC_Hom=0;AC_Het=1;AC_Hemi=0;MAF=5.92557e-05;HWE=1;NFAM=1
14	59370224	298820_2	N	[14:59367341[N	194.49	LOW	SVTYPE=BND;POS=59370224;STRANDS=--:12;IMPRECISE;CIPOS=-10,4;CIEND=-10,10;CIPOS95=-1,0;CIEND95=-1,0;MATEID=298820_1;EVENT=298820;SECONDARY;SU=12;PE=9;SR=3;ALG=PROD;AF=5.94e-05;NSAMP=1;MSQ=194.49;AN=16834;AC=1;NS=8438;AC_Hom=0;AC_Het=1;AC_Hemi=0;MAF=5.92557e-05;HWE=1;NFAM=1
14	59399075	2244_2	N	[1:118418840[N	87828	LOW	SVTYPE=BND;POS=59399075;STRANDS=--:34;IMPRECISE;CIPOS=-410,11;CIEND=-398,7;CIPOS95=-88,11;CIEND95=-91,7;MATEID=2244_1;EVENT=2244;SECONDARY;SU=34;PE=34;SR=0;ALG=PROD;AF=0.1391;NSAMP=2341;MSQ=36.94;AN=16834;AC=2341;NS=8438;AC_Hom=0;AC_Het=2347;AC_Hemi=0;MAF=0.139073;HWE=0;NFAM=2135
14	59399114	20932_1	N	N[15:80000984[	596.71	LOW	SVTYPE=BND;POS=59399114;STRANDS=+-:69;IMPRECISE;CIPOS=-6,351;CIEND=-358,5;CIPOS95=-6,53;CIEND95=-53,5;MATEID=20932_2;EVENT=20932;SU=69;PE=69;SR=0;ALG=PROD;AF=0.001723;NSAMP=29;MSQ=18.67;AN=16834;AC=29;NS=8438;AC_Hom=0;AC_Het=29;AC_Hemi=0;MAF=0.00171842;HWE=1;NFAM=28
14	59423310	19465_2	N	N[13:29106060[	12873.8	LOW	SVTYPE=BND;POS=59423310;STRANDS=-+:4;CIPOS=-9,8;CIEND=-9,8;CIPOS95=0,0;CIEND95=0,0;MATEID=19465_1;EVENT=19465;SECONDARY;SU=4;PE=0;SR=4;ALG=PROD;AF=0.01598;NSAMP=269;MSQ=47.06;AN=16834;AC=269;NS=8438;AC_Hom=0;AC_Het=271;AC_Hemi=0;MAF=0.0160583;HWE=0.282172;NFAM=231
14	59429032	121163_1	N	N[14:59429500[	23498.2	LOW	SVTYPE=BND;POS=59429032;STRANDS=+-:4;IMPRECISE;CIPOS=-10,448;CIEND=-433,10;CIPOS95=-1,145;CIEND95=-168,0;MATEID=121163_2;EVENT=121163;SU=4;PE=4;SR=0;ALG=PROD;AF=0.04154;NSAMP=681;MSQ=34.22;AN=16828;AC=699;NS=8435;AC_Hom=36;AC_Het=665;AC_Hemi=0;MAF=0.0415531;HWE=0.336985;NFAM=658
14	59429500	121163_2	N	]14:59429032]N	23498.2	LOW	SVTYPE=BND;POS=59429032;STRANDS=+-:4;IMPRECISE;CIPOS=-433,10;CIEND=-10,448;CIPOS95=-168,0;CIEND95=-1,145;MATEID=121163_1;EVENT=121163;SECONDARY;SU=4;PE=4;SR=0;ALG=PROD;AF=0.04154;NSAMP=681;MSQ=34.22;AN=16828;AC=699;NS=8435;AC_Hom=36;AC_Het=665;AC_Hemi=0;MAF=0.0415531;HWE=0.336985;NFAM=658
14	59429725	74065_2	N	]9:12026491]N	31.79	LOW	SVTYPE=BND;POS=59429725;STRANDS=+-:4;IMPRECISE;CIPOS=-255,10;CIEND=-8,535;CIPOS95=-118,2;CIEND95=0,192;MATEID=74065_1;EVENT=74065;SECONDARY;SU=4;PE=4;SR=0;ALG=PROD;AF=5.94e-05;NSAMP=1;MSQ=29.87;AN=16834;AC=1;NS=8438;AC_Hom=0;AC_Het=1;AC_Hemi=0;MAF=5.92557e-05;HWE=1;NFAM=1
14	59435600	21874_1	N	]GL000195.1:20685]N	11980.6	LOW	SVTYPE=BND;POS=59435600;STRANDS=-+:4;CIPOS=-9,8;CIEND=-9,8;CIPOS95=0,0;CIEND95=0,0;MATEID=21874_2;EVENT=21874;SU=4;PE=0;SR=4;ALG=PROD;AF=0.0262;NSAMP=441;MSQ=26.41;AN=16834;AC=441;NS=8438;AC_Hom=0;AC_Het=441;AC_Hemi=0;MAF=0.0261318;HWE=0.00457368;NFAM=433
14	59435625	21720_1	N	N]20:54903439]	77.61	LOW	SVTYPE=BND;POS=59435625;STRANDS=++:5;IMPRECISE;CIPOS=-10,370;CIEND=-7,439;CIPOS95=-2,97;CIEND95=0,159;MATEID=21720_2;EVENT=21720;SU=5;PE=5;SR=0;ALG=PROD;AF=0.0001782;NSAMP=3;MSQ=22.96;AN=16834;AC=3;NS=8438;AC_Hom=0;AC_Het=3;AC_Hemi=0;MAF=0.000177767;HWE=1;NFAM=3
14	59435627	39887_2	N	N]3:140602140]	125.65	LOW	SVTYPE=BND;POS=59435627;STRANDS=++:8;IMPRECISE;CIPOS=-30,368;CIEND=-30,544;CIPOS95=-30,60;CIEND95=-30,143;MATEID=39887_1;EVENT=39887;SECONDARY;SU=8;PE=8;SR=0;ALG=PROD;AF=0.0004158;NSAMP=7;MSQ=16.53;AN=16834;AC=7;NS=8438;AC_Hom=0;AC_Het=7;AC_Hemi=0;MAF=0.00041479;HWE=1;NFAM=7
14	59435645	2245_2	N	N[1:80400159[	936.13	LOW	SVTYPE=BND;POS=59435645;STRANDS=-+:59;IMPRECISE;CIPOS=-50,264;CIEND=-383,11;CIPOS95=-9,9;CIEND95=-69,11;MATEID=2245_1;EVENT=2245;SECONDARY;SU=59;PE=59;SR=0;ALG=PROD;AF=0.001782;NSAMP=30;MSQ=30.77;AN=16834;AC=30;NS=8438;AC_Hom=0;AC_Het=30;AC_Hemi=0;MAF=0.00177767;HWE=1;NFAM=30
14	59435649	121164_1	N	N[14:101156031[	167195	LOW	SVTYPE=BND;POS=59435649;STRANDS=+-:840;IMPRECISE;CIPOS=-202,498;CIEND=-706,53;CIPOS95=-84,84;CIEND95=-153,53;MATEID=121164_2;EVENT=121164;SU=840;PE=830;SR=10;ALG=SUM;AF=0.1772;NSAMP=2983;MSQ=55.58;AN=16834;AC=2983;NS=8438;AC_Hom=0;AC_Het=2990;AC_Hemi=0;MAF=0.177175;HWE=0;NFAM=2672
14	59435649	28881_2	N	N[2:76593274[	24882.7	LOW	SVTYPE=BND;POS=59435649;STRANDS=-+:63;CIPOS=-10,10;CIEND=-6,9;CIPOS95=0,0;CIEND95=0,0;MATEID=28881_1;EVENT=28881;SECONDARY;SU=63;PE=57;SR=6;ALG=PROD;AF=0.05536;NSAMP=931;MSQ=25.76;AN=16834;AC=932;NS=8438;AC_Hom=2;AC_Het=934;AC_Hemi=0;MAF=0.0554634;HWE=5.64722e-11;NFAM=844
14	59435692	262324_1	N	]14:101156170]N	5064.11	LOW	SVTYPE=BND;POS=59435692;STRANDS=-+:13;IMPRECISE;CIPOS=-198,30;CIEND=-27,483;CIPOS95=-46,30;CIEND95=-27,119;MATEID=262324_2;EVENT=262324;SU=13;PE=13;SR=0;ALG=PROD;AF=0.02519;NSAMP=387;MSQ=11.56;AN=16834;AC=424;NS=8438;AC_Hom=74;AC_Het=352;AC_Hemi=0;MAF=0.0252429;HWE=2.59163e-21;NFAM=366
14	59435698	60216_2	N	N[6:54910493[	1810.03	LOW	SVTYPE=BND;POS=59435698;STRANDS=-+:104;IMPRECISE;CIPOS=-50,214;CIEND=-250,14;CIPOS95=-7,7;CIEND95=-52,14;MATEID=60216_1;EVENT=60216;SECONDARY;SU=104;PE=104;SR=0;ALG=PROD;AF=0.002436;NSAMP=41;MSQ=43.69;AN=16834;AC=41;NS=8438;AC_Hom=0;AC_Het=41;AC_Hemi=0;MAF=0.00242949;HWE=1;NFAM=41
14	59435707	17276_2	N	N[12:40933172[	108.67	LOW	SVTYPE=BND;POS=59435707;STRANDS=-+:5;IMPRECISE;CIPOS=-10,345;CIEND=-379,10;CIPOS95=-2,85;CIEND95=-141,1;MATEID=17276_1;EVENT=17276;SECONDARY;SU=5;PE=5;SR=0;ALG=PROD;AF=0.0003564;NSAMP=6;MSQ=17.17;AN=16834;AC=6;NS=8438;AC_Hom=0;AC_Het=6;AC_Hemi=0;MAF=0.000355534;HWE=1;NFAM=6
14	59435733	22025_1	N	[X:67414808[N	73.95	LOW	SVTYPE=BND;POS=59435733;STRANDS=--:4;IMPRECISE;CIPOS=-264,10;CIEND=-561,10;CIPOS95=-125,2;CIEND95=-190,0;MATEID=22025_2;EVENT=22025;SU=4;PE=4;SR=0;ALG=PROD;AF=0.0001782;NSAMP=3;MSQ=18.52;AN=16834;AC=3;NS=8438;AC_Hom=0;AC_Het=3;AC_Hemi=0;MAF=0.000177767;HWE=1;NFAM=3
14	59435734	60217_2	N	]6:54910631]N	793.87	LOW	SVTYPE=BND;POS=59435734;STRANDS=+-:22;IMPRECISE;CIPOS=-170,50;CIEND=-29,369;CIPOS95=-26,26;CIEND95=-29,104;MATEID=60217_1;EVENT=60217;SECONDARY;SU=22;PE=22;SR=0;ALG=PROD;AF=0.001723;NSAMP=29;MSQ=25;AN=16834;AC=29;NS=8438;AC_Hom=0;AC_Het=30;AC_Hemi=0;MAF=0.00177767;HWE=1;NFAM=29
14	59441853	21109_1	N	N]16:33761088]	137.01	LOW	SVTYPE=BND;POS=59441853;STRANDS=++:6;CIPOS=-10,10;CIEND=-7,6;CIPOS95=0,0;CIEND95=0,0;MATEID=21109_2;EVENT=21109;SU=6;PE=1;SR=5;ALG=PROD;AF=0.0001188;NSAMP=2;MSQ=67.09;AN=16834;AC=2;NS=8438;AC_Hom=0;AC_Het=2;AC_Hemi=0;MAF=0.000118511;HWE=1;NFAM=2
14	59448422	262325	N	<DUP>	124.96	PASS	SVTYPE=DUP;POS=59448422;SVLEN=216;END=59448638;STRANDS=-+:6;CIPOS=-6,5;CIEND=-6,5;CIPOS95=0,0;CIEND95=0,0;SU=6;PE=0;SR=6;ALG=PROD;AF=0.0001188;NSAMP=2;MSQ=61.13;AN=16834;AC=2;NS=8438;AC_Hom=0;AC_Het=2;AC_Hemi=0;MAF=0.000118511;HWE=1;NFAM=2
14	59505221	121165	N	<DEL>	224.68	PASS	SVTYPE=DEL;POS=59505221;SVLEN=-25451;END=59530672;STRANDS=+-:12;CIPOS=-7,10;CIEND=-10,10;CIPOS95=0,0;CIEND95=0,0;SU=12;PE=8;SR=4;ALG=PROD;AF=5.94e-05;NSAMP=1;MSQ=224.68;AN=16834;AC=1;NS=8438;AC_Hom=0;AC_Het=1;AC_Hemi=0;MAF=5.92557e-05;HWE=1;NFAM=1
14	59525611	21517_1	N	N]19:5702391]	20.17	LOW	SVTYPE=BND;POS=59525611;STRANDS=++:4;IMPRECISE;CIPOS=-10,424;CIEND=-10,364;CIPOS95=-1,164;CIEND95=-1,138;MATEID=21517_2;EVENT=21517;SU=4;PE=4;SR=0;ALG=PROD;AF=5.941e-05;NSAMP=1;MSQ=17.6;AN=16832;AC=1;NS=8437;AC_Hom=0;AC_Het=1;AC_Hemi=0;MAF=5.92628e-05;HWE=1;NFAM=1
14	59526486	21839_1	N	N[22:31990018[	2199.02	LOW	SVTYPE=BND;POS=59526486;STRANDS=+-:161;IMPRECISE;CIPOS=-3,9;CIEND=-10,7;CIPOS95=-1,1;CIEND95=0,0;MATEID=21839_2;EVENT=21839;SU=161;PE=95;SR=66;ALG=PROD;AF=0.004396;NSAMP=74;MSQ=28.29;AN=16834;AC=74;NS=8438;AC_Hom=0;AC_Het=76;AC_Hemi=0;MAF=0.00450344;HWE=1;NFAM=71
14	59545313	121166	N	<DEL:ME:SINE|Alu|AluYa5>	4.46354e+06	PASS	SVTYPE=MEI;POS=59545313;SVLEN=-292;END=59545605;STRANDS=+-:96467;CIPOS=0,0;CIEND=0,0;CIPOS95=0,0;CIEND95=0,0;SU=96467;PE=16340;SR=80127;ALG=PROD;AF=0.5428;NSAMP=6537;MSQ=681.08;AN=16834;AC=9138;NS=8438;AC_Hom=5216;AC_Het=3944;AC_Hemi=0;MAF=0.457217;HWE=8.66176e-08;NFAM=5671
14	59555756	121167_1	N	N[14:59555964[	182531	PASS	SVTYPE=BND;POS=59555756;STRANDS=+-:4948;CIPOS=0,0;CIEND=0,0;CIPOS95=0,0;CIEND95=0,0;MATEID=121167_2;EVENT=121167;SU=4948;PE=179;SR=4769;ALG=PROD;AF=0.02834;NSAMP=467;MSQ=388.12;AN=16834;AC=477;NS=8438;AC_Hom=20;AC_Het=460;AC_Hemi=0;MAF=0.0284428;HWE=0.230721;NFAM=375
14	59555964	121167_2	N	]14:59555756]N	182531	PASS	SVTYPE=BND;POS=59555756;STRANDS=+-:4948;CIPOS=0,0;CIEND=0,0;CIPOS95=0,0;CIEND95=0,0;MATEID=121167_1;EVENT=121167;SECONDARY;SU=4948;PE=179;SR=4769;ALG=PROD;AF=0.02834;NSAMP=467;MSQ=388.12;AN=16834;AC=477;NS=8438;AC_Hom=20;AC_Het=460;AC_Hemi=0;MAF=0.0284428;HWE=0.230721;NFAM=375
14	59559559	60218_2	N	]6:29920624]N	68.82	LOW	SVTYPE=BND;POS=59559559;STRANDS=+-:6;IMPRECISE;CIPOS=-419,5;CIEND=-9,420;CIPOS95=-145,0;CIEND95=0,141;MATEID=60218_1;EVENT=60218;SECONDARY;SU=6;PE=6;SR=0;ALG=PROD;AF=5.94e-05;NSAMP=1;MSQ=68.82;AN=16834;AC=1;NS=8438;AC_Hom=0;AC_Het=1;AC_Hemi=0;MAF=5.92557e-05;HWE=1;NFAM=1
14	59570387	298822_1	N	[14:59573497[N	762.94	PASS	SVTYPE=BND;POS=59570387;STRANDS=--:61;CIPOS=-30,30;CIEND=-22,20;CIPOS95=0,0;CIEND95=0,0;MATEID=298822_2;EVENT=298822;SU=61;PE=30;SR=31;ALG=PROD;AF=0.0001782;NSAMP=3;MSQ=254.31;AN=16834;AC=3;NS=8438;AC_Hom=0;AC_Het=3;AC_Hemi=0;MAF=0.000177767;HWE=1;NFAM=3
14	59570825	298823_1	N	N]14:59573583]	667.07	LOW	SVTYPE=BND;POS=59570825;STRANDS=++:48;CIPOS=-26,30;CIEND=-27,30;CIPOS95=0,0;CIEND95=0,0;MATEID=298823_2;EVENT=298823;SU=48;PE=36;SR=12;ALG=PROD;AF=0.0001782;NSAMP=3;MSQ=222.36;AN=16834;AC=3;NS=8438;AC_Hom=0;AC_Het=3;AC_Hemi=0;MAF=0.000177767;HWE=1;NFAM=3
14	59573497	298822_2	N	[14:59570387[N	762.94	PASS	SVTYPE=BND;POS=59573497;STRANDS=--:61;CIPOS=-22,20;CIEND=-30,30;CIPOS95=0,0;CIEND95=0,0;MATEID=298822_1;EVENT=298822;SECONDARY;SU=61;PE=30;SR=31;ALG=PROD;AF=0.0001782;NSAMP=3;MSQ=254.31;AN=16834;AC=3;NS=8438;AC_Hom=0;AC_Het=3;AC_Hemi=0;MAF=0.000177767;HWE=1;NFAM=3
14	59573583	298823_2	N	N]14:59570825]	667.07	LOW	SVTYPE=BND;POS=59573583;STRANDS=++:48;CIPOS=-27,30;CIEND=-26,30;CIPOS95=0,0;CIEND95=0,0;MATEID=298823_1;EVENT=298823;SECONDARY;SU=48;PE=36;SR=12;ALG=PROD;AF=0.0001782;NSAMP=3;MSQ=222.36;AN=16834;AC=3;NS=8438;AC_Hom=0;AC_Het=3;AC_Hemi=0;MAF=0.000177767;HWE=1;NFAM=3
14	59607786	121168_1	N	N[14:59608065[	56.61	LOW	SVTYPE=BND;POS=59607786;STRANDS=+-:8;CIPOS=-29,28;CIEND=-29,28;CIPOS95=0,0;CIEND95=0,0;MATEID=121168_2;EVENT=121168;SU=8;PE=0;SR=8;ALG=PROD;AF=0.000297;NSAMP=5;MSQ=10.8;AN=16834;AC=5;NS=8438;AC_Hom=0;AC_Het=5;AC_Hemi=0;MAF=0.000296279;HWE=1;NFAM=5
14	59608065	121168_2	N	]14:59607786]N	56.61	LOW	SVTYPE=BND;POS=59607786;STRANDS=+-:8;CIPOS=-29,28;CIEND=-29,28;CIPOS95=0,0;CIEND95=0,0;MATEID=121168_1;EVENT=121168;SECONDARY;SU=8;PE=0;SR=8;ALG=PROD;AF=0.000297;NSAMP=5;MSQ=10.8;AN=16834;AC=5;NS=8438;AC_Hom=0;AC_Het=5;AC_Hemi=0;MAF=0.000296279;HWE=1;NFAM=5
14	59633637	121169	N	<DEL>	347.48	PASS	SVTYPE=DEL;POS=59633637;SVLEN=-7158;END=59640795;STRANDS=+-:19;CIPOS=-7,7;CIEND=-3,1;CIPOS95=0,0;CIEND95=0,0;SU=19;PE=7;SR=12;ALG=PROD;AF=5.94e-05;NSAMP=1;MSQ=347.48;AN=16834;AC=1;NS=8438;AC_Hom=0;AC_Het=1;AC_Hemi=0;MAF=5.92557e-05;HWE=1;NFAM=1
14	59634689	70640_2	N	N]8:25454002]	1817.55	LOW	SVTYPE=BND;POS=59634689;STRANDS=++:13;IMPRECISE;CIPOS=-50,338;CIEND=-50,354;CIPOS95=-50,69;CIEND95=-50,88;MATEID=70640_1;EVENT=70640;SECONDARY;SU=13;PE=13;SR=0;ALG=PROD;AF=0.004633;NSAMP=78;MSQ=22.21;AN=16834;AC=78;NS=8438;AC_Hom=0;AC_Het=78;AC_Hemi=0;MAF=0.00462195;HWE=1;NFAM=77
14	59634715	70639_2	N	[8:25453798[N	7961.72	LOW	SVTYPE=BND;POS=59634715;STRANDS=--:225;IMPRECISE;CIPOS=-85,50;CIEND=-312,12;CIPOS95=-9,9;CIEND95=-49,12;MATEID=70639_1;EVENT=70639;SECONDARY;SU=225;PE=225;SR=0;ALG=PROD;AF=0.01515;NSAMP=255;MSQ=30.45;AN=16834;AC=255;NS=8438;AC_Hom=0;AC_Het=255;AC_Hemi=0;MAF=0.0151102;HWE=0.268204;NFAM=242
14	59634717	21914_1	N	N[X:5707934[	85.92	LOW	SVTYPE=BND;POS=59634717;STRANDS=+-:4;IMPRECISE;CIPOS=-50,428;CIEND=-353,50;CIPOS95=-50,108;CIEND95=-159,50;MATEID=21914_2;EVENT=21914;SU=4;PE=4;SR=0;ALG=PROD;AF=0.0003564;NSAMP=6;MSQ=13.42;AN=16834;AC=6;NS=8438;AC_Hom=0;AC_Het=6;AC_Hemi=0;MAF=0.000355534;HWE=1;NFAM=2
14	59634746	21916_1	N	]X:5708106]N	581.5	LOW	SVTYPE=BND;POS=59634746;STRANDS=-+:24;IMPRECISE;CIPOS=-229,50;CIEND=-50,492;CIPOS95=-49,49;CIEND95=-50,113;MATEID=21916_2;EVENT=21916;SU=24;PE=24;SR=0;ALG=PROD;AF=0.0007128;NSAMP=12;MSQ=48.11;AN=16834;AC=12;NS=8438;AC_Hom=0;AC_Het=12;AC_Hemi=0;MAF=0.000711069;HWE=1;NFAM=4
14	59634767	21179_1	N	]16:56602250]N	97.09	LOW	SVTYPE=BND;POS=59634767;STRANDS=-+:14;IMPRECISE;CIPOS=-190,30;CIEND=-31,448;CIPOS95=-37,30;CIEND95=-31,109;MATEID=21179_2;EVENT=21179;SU=14;PE=14;SR=0;ALG=PROD;AF=0.0002376;NSAMP=4;MSQ=24.14;AN=16834;AC=4;NS=8438;AC_Hom=0;AC_Het=4;AC_Hemi=0;MAF=0.000237023;HWE=1;NFAM=4
14	59634771	2248_2	N	]1:168998283]N	287.22	LOW	SVTYPE=BND;POS=59634771;STRANDS=+-:4;IMPRECISE;CIPOS=-200,30;CIEND=-28,479;CIPOS95=-73,30;CIEND95=-28,164;MATEID=2248_1;EVENT=2248;SECONDARY;SU=4;PE=4;SR=0;ALG=PROD;AF=0.0005346;NSAMP=9;MSQ=30.49;AN=16834;AC=9;NS=8438;AC_Hom=0;AC_Het=9;AC_Hemi=0;MAF=0.000533302;HWE=1;NFAM=9
14	59634813	47611_2	N	N[4:177944723[	142.95	LOW	SVTYPE=BND;POS=59634813;STRANDS=-+:4;IMPRECISE;CIPOS=-9,449;CIEND=-251,10;CIPOS95=-1,174;CIEND95=-134,1;MATEID=47611_1;EVENT=47611;SECONDARY;SU=4;PE=4;SR=0;ALG=PROD;AF=0.0003564;NSAMP=6;MSQ=21.06;AN=16834;AC=6;NS=8438;AC_Hom=0;AC_Het=6;AC_Hemi=0;MAF=0.000355534;HWE=1;NFAM=6
14	59634822	2246_2	N	]1:57022752]N	99.02	LOW	SVTYPE=BND;POS=59634822;STRANDS=+-:9;IMPRECISE;CIPOS=-201,50;CIEND=-50,360;CIPOS95=-53,50;CIEND95=-50,103;MATEID=2246_1;EVENT=2246;SECONDARY;SU=9;PE=9;SR=0;ALG=PROD;AF=0.0001188;NSAMP=2;MSQ=46.38;AN=16834;AC=2;NS=8438;AC_Hom=0;AC_Het=2;AC_Hemi=0;MAF=0.000118511;HWE=1;NFAM=2
14	59634839	12375_2	N	N[10:70003434[	631.34	LOW	SVTYPE=BND;POS=59634839;STRANDS=-+:4;IMPRECISE;CIPOS=-10,478;CIEND=-190,10;CIPOS95=-1,163;CIEND95=-79,2;MATEID=12375_1;EVENT=12375;SECONDARY;SU=4;PE=4;SR=0;ALG=PROD;AF=0.001485;NSAMP=25;MSQ=24.31;AN=16834;AC=25;NS=8438;AC_Hom=0;AC_Het=25;AC_Hemi=0;MAF=0.00148139;HWE=1;NFAM=25
14	59634841	28882_2	N	N]2:33502890]	80.86	LOW	SVTYPE=BND;POS=59634841;STRANDS=++:4;IMPRECISE;CIPOS=-30,488;CIEND=-30,350;CIPOS95=-30,147;CIEND95=-30,93;MATEID=28882_1;EVENT=28882;SECONDARY;SU=4;PE=4;SR=0;ALG=PROD;AF=0.0001188;NSAMP=2;MSQ=40.39;AN=16834;AC=2;NS=8438;AC_Hom=0;AC_Het=2;AC_Hemi=0;MAF=0.000118511;HWE=1;NFAM=2
14	59634842	28883_2	N	N]2:64504990]	60.29	LOW	SVTYPE=BND;POS=59634842;STRANDS=++:5;IMPRECISE;CIPOS=-27,465;CIEND=-30,319;CIPOS95=-27,144;CIEND95=-30,75;MATEID=28883_1;EVENT=28883;SECONDARY;SU=5;PE=5;SR=0;ALG=PROD;AF=0.0001782;NSAMP=3;MSQ=19.44;AN=16834;AC=3;NS=8438;AC_Hom=0;AC_Het=3;AC_Hemi=0;MAF=0.000177767;HWE=1;NFAM=3
14	59634843	39890_2	N	N[3:125778079[	304.82	LOW	SVTYPE=BND;POS=59634843;STRANDS=-+:8;IMPRECISE;CIPOS=-30,504;CIEND=-152,50;CIPOS95=-30,132;CIEND95=-37,37;MATEID=39890_1;EVENT=39890;SECONDARY;SU=8;PE=8;SR=0;ALG=PROD;AF=0.0007128;NSAMP=12;MSQ=24.63;AN=16834;AC=12;NS=8438;AC_Hom=0;AC_Het=12;AC_Hemi=0;MAF=0.000711069;HWE=1;NFAM=11
14	59634844	19466_2	N	N[13:73177619[	56.83	LOW	SVTYPE=BND;POS=59634844;STRANDS=-+:8;IMPRECISE;CIPOS=-28,514;CIEND=-159,30;CIPOS95=-28,149;CIEND95=-44,30;MATEID=19466_1;EVENT=19466;SECONDARY;SU=8;PE=8;SR=0;ALG=PROD;AF=0.0001782;NSAMP=3;MSQ=18.94;AN=16834;AC=3;NS=8438;AC_Hom=0;AC_Het=3;AC_Hemi=0;MAF=0.000177767;HWE=1;NFAM=3
14	59634845	39889_2	N	N]3:187021420]	1411.61	LOW	SVTYPE=BND;POS=59634845;STRANDS=++:38;IMPRECISE;CIPOS=-11,487;CIEND=-50,250;CIPOS95=-11,94;CIEND95=-18,18;MATEID=39889_1;EVENT=39889;SECONDARY;SU=38;PE=38;SR=0;ALG=PROD;AF=0.002911;NSAMP=49;MSQ=27.9;AN=16834;AC=49;NS=8438;AC_Hom=0;AC_Het=49;AC_Hemi=0;MAF=0.00290353;HWE=1;NFAM=49
14	59634845	60220_2	N	N[6:138286558[	351.67	LOW	SVTYPE=BND;POS=59634845;STRANDS=-+:21;IMPRECISE;CIPOS=-10,511;CIEND=-203,30;CIPOS95=-10,104;CIEND95=-27,27;MATEID=60220_1;EVENT=60220;SECONDARY;SU=21;PE=21;SR=0;ALG=PROD;AF=0.00101;NSAMP=17;MSQ=20.01;AN=16834;AC=17;NS=8438;AC_Hom=0;AC_Het=17;AC_Hemi=0;MAF=0.00100735;HWE=1;NFAM=17
14	59634868	2247_2	N	]1:67302016]N	179.06	LOW	SVTYPE=BND;POS=59634868;STRANDS=+-:4;IMPRECISE;CIPOS=-383,30;CIEND=-30,562;CIPOS95=-143,30;CIEND95=-30,194;MATEID=2247_1;EVENT=2247;SECONDARY;SU=4;PE=4;SR=0;ALG=PROD;AF=0.0004158;NSAMP=7;MSQ=25.55;AN=16834;AC=7;NS=8438;AC_Hom=0;AC_Het=7;AC_Hemi=0;MAF=0.00041479;HWE=1;NFAM=7
14	59642776	47612_2	N	]4:31205386]N	138.74	LOW	SVTYPE=BND;POS=59642776;STRANDS=+-:105;CIPOS=-5,5;CIEND=-5,4;CIPOS95=0,0;CIEND95=0,0;MATEID=47612_1;EVENT=47612;SECONDARY;SU=105;PE=0;SR=105;ALG=PROD;AF=0.0004752;NSAMP=8;MSQ=14.63;AN=16834;AC=8;NS=8438;AC_Hom=0;AC_Het=8;AC_Hemi=0;MAF=0.000474046;HWE=1;NFAM=7
14	59663336	121170	N	<DEL>	143.71	PASS	SVTYPE=DEL;POS=59663336;SVLEN=-2250;END=59665586;STRANDS=+-:5;IMPRECISE;CIPOS=-10,342;CIEND=-412,10;CIPOS95=-2,110;CIEND95=-135,0;SU=5;PE=5;SR=0;ALG=PROD;AF=5.94e-05;NSAMP=1;MSQ=143.71;AN=16834;AC=1;NS=8438;AC_Hom=0;AC_Het=1;AC_Hemi=0;MAF=5.92557e-05;HWE=1;NFAM=1
14	59693400	121171	N	<DEL>	416.36	PASS	SVTYPE=DEL;POS=59693400;SVLEN=-920;END=59694320;STRANDS=+-:21;CIPOS=-3,3;CIEND=-4,1;CIPOS95=0,0;CIEND95=0,0;SU=21;PE=13;SR=8;ALG=PROD;AF=5.94e-05;NSAMP=1;MSQ=416.36;AN=16834;AC=1;NS=8438;AC_Hom=0;AC_Het=1;AC_Hemi=0;MAF=5.92557e-05;HWE=1;NFAM=1
14	59747124	121172_1	N	N[14:59747347[	269.11	LOW	SVTYPE=BND;POS=59747124;STRANDS=+-:4;CIPOS=-9,8;CIEND=-9,8;CIPOS95=0,0;CIEND95=0,0;MATEID=121172_2;EVENT=121172;SU=4;PE=0;SR=4;ALG=PROD;AF=0.0001188;NSAMP=2;MSQ=132.69;AN=16834;AC=2;NS=8438;AC_Hom=0;AC_Het=2;AC_Hemi=0;MAF=0.000118511;HWE=1;NFAM=2
14	59747347	121172_2	N	]14:59747124]N	269.11	LOW	SVTYPE=BND;POS=59747124;STRANDS=+-:4;CIPOS=-9,8;CIEND=-9,8;CIPOS95=0,0;CIEND95=0,0;MATEID=121172_1;EVENT=121172;SECONDARY;SU=4;PE=0;SR=4;ALG=PROD;AF=0.0001188;NSAMP=2;MSQ=132.69;AN=16834;AC=2;NS=8438;AC_Hom=0;AC_Het=2;AC_Hemi=0;MAF=0.000118511;HWE=1;NFAM=2
14	59756486	21481_1	N	]18:73272594]N	55270.1	LOW	SVTYPE=BND;POS=59756486;STRANDS=-+:128;CIPOS=-10,9;CIEND=-3,4;CIPOS95=0,0;CIEND95=0,0;MATEID=21481_2;EVENT=21481;SU=128;PE=91;SR=37;ALG=PROD;AF=0.1077;NSAMP=1807;MSQ=29.86;AN=16834;AC=1813;NS=8438;AC_Hom=12;AC_Het=1807;AC_Hemi=0;MAF=0.107786;HWE=1.70928e-38;NFAM=1660
14	59756488	47613_2	N	[4:162700911[N	66.96	LOW	SVTYPE=BND;POS=59756488;STRANDS=--:4;CIPOS=-9,8;CIEND=-9,8;CIPOS95=0,0;CIEND95=0,0;MATEID=47613_1;EVENT=47613;SECONDARY;SU=4;PE=0;SR=4;ALG=PROD;AF=0.0003564;NSAMP=6;MSQ=10.38;AN=16834;AC=6;NS=8438;AC_Hom=0;AC_Het=6;AC_Hemi=0;MAF=0.000355534;HWE=1;NFAM=6
14	59756502	21482_1	N	N[18:73272511[	3895.64	LOW	SVTYPE=BND;POS=59756502;STRANDS=+-:57;CIPOS=-30,9;CIEND=-7,6;CIPOS95=0,0;CIEND95=0,0;MATEID=21482_2;EVENT=21482;SU=57;PE=38;SR=19;ALG=PROD;AF=0.01354;NSAMP=219;MSQ=17.09;AN=16834;AC=228;NS=8438;AC_Hom=18;AC_Het=210;AC_Hemi=0;MAF=0.0135103;HWE=2.0891e-05;NFAM=218
14	59778258	121173_1	N	N[14:59778322[	2755.13	PASS	SVTYPE=BND;POS=59778258;STRANDS=+-:98;CIPOS=-5,4;CIEND=-4,3;CIPOS95=0,0;CIEND95=0,0;MATEID=121173_2;EVENT=121173;SU=98;PE=0;SR=98;ALG=PROD;AF=0.000594;NSAMP=10;MSQ=275.47;AN=16834;AC=10;NS=8438;AC_Hom=0;AC_Het=10;AC_Hemi=0;MAF=0.000592557;HWE=1;NFAM=10
14	59778322	121173_2	N	]14:59778258]N	2755.13	PASS	SVTYPE=BND;POS=59778258;STRANDS=+-:98;CIPOS=-4,3;CIEND=-5,4;CIPOS95=0,0;CIEND95=0,0;MATEID=121173_1;EVENT=121173;SECONDARY;SU=98;PE=0;SR=98;ALG=PROD;AF=0.000594;NSAMP=10;MSQ=275.47;AN=16834;AC=10;NS=8438;AC_Hom=0;AC_Het=10;AC_Hemi=0;MAF=0.000592557;HWE=1;NFAM=10
14	59793935	121174_1	N	N[14:59794050[	359.57	LOW	SVTYPE=BND;POS=59793935;STRANDS=+-:11;CIPOS=-3,2;CIEND=-3,2;CIPOS95=0,0;CIEND95=0,0;MATEID=121174_2;EVENT=121174;SU=11;PE=0;SR=11;ALG=PROD;AF=0.0001188;NSAMP=2;MSQ=179.78;AN=16834;AC=2;NS=8438;AC_Hom=0;AC_Het=2;AC_Hemi=0;MAF=0.000118511;HWE=1;NFAM=2
14	59794050	121174_2	N	]14:59793935]N	359.57	LOW	SVTYPE=BND;POS=59793935;STRANDS=+-:11;CIPOS=-3,2;CIEND=-3,2;CIPOS95=0,0;CIEND95=0,0;MATEID=121174_1;EVENT=121174;SECONDARY;SU=11;PE=0;SR=11;ALG=PROD;AF=0.0001188;NSAMP=2;MSQ=179.78;AN=16834;AC=2;NS=8438;AC_Hom=0;AC_Het=2;AC_Hemi=0;MAF=0.000118511;HWE=1;NFAM=2
14	59812792	121175	N	<DEL>	884.33	PASS	SVTYPE=DEL;POS=59812792;SVLEN=-615;END=59813407;STRANDS=+-:37;CIPOS=-2,1;CIEND=-10,10;CIPOS95=0,0;CIEND95=0,0;SU=37;PE=19;SR=18;ALG=PROD;AF=5.94e-05;NSAMP=1;MSQ=884.33;AN=16834;AC=1;NS=8438;AC_Hom=0;AC_Het=1;AC_Hemi=0;MAF=5.92557e-05;HWE=1;NFAM=1
14	59824401	262326	N	<DUP>	61.65	PASS	SVTYPE=DUP;POS=59824401;SVLEN=1136;END=59825537;STRANDS=-+:7;IMPRECISE;CIPOS=-208,10;CIEND=-10,372;CIPOS95=-98,2;CIEND95=-1,101;SU=7;PE=7;SR=0;ALG=PROD;AF=5.94e-05;NSAMP=1;MSQ=55.05;AN=16834;AC=1;NS=8438;AC_Hom=0;AC_Het=1;AC_Hemi=0;MAF=5.92557e-05;HWE=1;NFAM=1
14	59829453	121176	N	<DEL>	139.54	PASS	SVTYPE=DEL;POS=59829453;SVLEN=-257;END=59829710;STRANDS=+-:6;CIPOS=-6,5;CIEND=-6,5;CIPOS95=0,0;CIEND95=0,0;SU=6;PE=0;SR=6;ALG=PROD;AF=0.0001782;NSAMP=3;MSQ=46.06;AN=16834;AC=3;NS=8438;AC_Hom=0;AC_Het=3;AC_Hemi=0;MAF=0.000177767;HWE=1;NFAM=3
14	59832853	262327	N	<DUP>	135.29	PASS	SVTYPE=DUP;POS=59832853;SVLEN=186;END=59833039;STRANDS=-+:17;IMPRECISE;CIPOS=-23,24;CIEND=-19,20;CIPOS95=0,0;CIEND95=-7,7;SU=17;PE=0;SR=17;ALG=PROD;AF=0.0001188;NSAMP=2;MSQ=64.89;AN=16834;AC=2;NS=8438;AC_Hom=0;AC_Het=2;AC_Hemi=0;MAF=0.000118511;HWE=1;NFAM=1
14	59845596	298824	N	<INV>	424.8	LOW	SVTYPE=INV;POS=59845596;SVLEN=52;END=59845648;STRANDS=++:14,--:6;CIPOS=0,0;CIEND=0,6;CIPOS95=0,0;CIEND95=0,0;SU=20;PE=11;SR=9;ALG=PROD;AF=0.0001782;NSAMP=3;MSQ=140.52;AN=16834;AC=3;NS=8438;AC_Hom=0;AC_Het=3;AC_Hemi=0;MAF=0.000177767;HWE=1;NFAM=3
14	59850458	121177	N	<DEL>	1786.37	PASS	SVTYPE=DEL;POS=59850458;SVLEN=-8239;END=59858697;STRANDS=+-:70;CIPOS=-26,30;CIEND=-24,12;CIPOS95=0,0;CIEND95=0,0;SU=70;PE=44;SR=26;ALG=PROD;AF=0.0001782;NSAMP=3;MSQ=595.46;AN=16834;AC=3;NS=8438;AC_Hom=0;AC_Het=3;AC_Hemi=0;MAF=0.000177767;HWE=1;NFAM=3
14	59854281	121178	N	<DEL>	3495.48	PASS	SVTYPE=DEL;POS=59854281;SVLEN=-7037;END=59861318;STRANDS=+-:120;IMPRECISE;CIPOS=-28,305;CIEND=-184,31;CIPOS95=-27,27;CIEND95=-19,19;SU=120;PE=120;SR=0;ALG=PROD;AF=0.001188;NSAMP=20;MSQ=174.46;AN=16834;AC=20;NS=8438;AC_Hom=0;AC_Het=20;AC_Hemi=0;MAF=0.00118511;HWE=1;NFAM=16
14	59854281	262282_2	N	N[14:51309513[	2587.34	LOW	SVTYPE=BND;POS=51309513;STRANDS=-+:215;CIPOS=-25,25;CIEND=-26,23;CIPOS95=0,0;CIEND95=0,0;MATEID=262282_1;EVENT=262282;SECONDARY;SU=215;PE=117;SR=98;ALG=PROD;AF=0.001426;NSAMP=24;MSQ=107.8;AN=16834;AC=24;NS=8438;AC_Hom=0;AC_Het=24;AC_Hemi=0;MAF=0.00142214;HWE=1;NFAM=20
14	59861319	120811_2	N	]14:51309704]N	540.7	LOW	SVTYPE=BND;POS=51309704;STRANDS=+-:111;IMPRECISE;CIPOS=-122,37;CIEND=-33,318;CIPOS95=-4,4;CIEND95=-20,20;MATEID=120811_1;EVENT=120811;SECONDARY;SU=111;PE=111;SR=0;ALG=PROD;AF=0.0004752;NSAMP=8;MSQ=67.32;AN=16834;AC=8;NS=8438;AC_Hom=0;AC_Het=8;AC_Hemi=0;MAF=0.000474046;HWE=1;NFAM=8
14	59864206	121179	N	<DEL:ME:SINE|Alu|AluSx>	113.08	PASS	SVTYPE=MEI;POS=59864206;SVLEN=-310;END=59864516;STRANDS=+-:13;CIPOS=-29,28;CIEND=-29,28;CIPOS95=0,0;CIEND95=0,0;SU=13;PE=0;SR=13;ALG=PROD;AF=0.0004158;NSAMP=7;MSQ=14.52;AN=16834;AC=7;NS=8438;AC_Hom=0;AC_Het=7;AC_Hemi=0;MAF=0.00041479;HWE=1;NFAM=7
14	59864290	121180	N	<DEL>	392.05	PASS	SVTYPE=DEL;POS=59864290;SVLEN=-4246;END=59868536;STRANDS=+-:8;IMPRECISE;CIPOS=-30,422;CIEND=-228,30;CIPOS95=-30,134;CIEND95=-81,30;SU=8;PE=8;SR=0;ALG=PROD;AF=0.0001188;NSAMP=2;MSQ=196.03;AN=16834;AC=2;NS=8438;AC_Hom=0;AC_Het=2;AC_Hemi=0;MAF=0.000118511;HWE=1;NFAM=2
14	59869069	298826_1	N	N]14:59879766]	616.9	LOW	SVTYPE=BND;POS=59869069;STRANDS=++:39;IMPRECISE;CIPOS=-22,291;CIEND=-30,283;CIPOS95=-22,31;CIEND95=-27,27;MATEID=298826_2;EVENT=298826;SU=39;PE=39;SR=0;ALG=PROD;AF=0.000297;NSAMP=5;MSQ=123.37;AN=16834;AC=5;NS=8438;AC_Hom=0;AC_Het=5;AC_Hemi=0;MAF=0.000296279;HWE=1;NFAM=5
14	59869350	298825_1	N	[14:59879396[N	87.41	LOW	SVTYPE=BND;POS=59869350;STRANDS=--:10;IMPRECISE;CIPOS=-360,29;CIEND=-397,61;CIPOS95=-185,29;CIEND95=-106,61;MATEID=298825_2;EVENT=298825;SU=10;PE=10;SR=0;ALG=PROD;AF=0.0002376;NSAMP=4;MSQ=21.42;AN=16834;AC=4;NS=8438;AC_Hom=0;AC_Het=4;AC_Hemi=0;MAF=0.000237023;HWE=1;NFAM=4
14	59879396	298825_2	N	[14:59869350[N	87.41	LOW	SVTYPE=BND;POS=59879396;STRANDS=--:10;IMPRECISE;CIPOS=-397,61;CIEND=-360,29;CIPOS95=-106,61;CIEND95=-185,29;MATEID=298825_1;EVENT=298825;SECONDARY;SU=10;PE=10;SR=0;ALG=PROD;AF=0.0002376;NSAMP=4;MSQ=21.42;AN=16834;AC=4;NS=8438;AC_Hom=0;AC_Het=4;AC_Hemi=0;MAF=0.000237023;HWE=1;NFAM=4
14	59879766	298826_2	N	N]14:59869069]	616.9	LOW	SVTYPE=BND;POS=59879766;STRANDS=++:39;IMPRECISE;CIPOS=-30,283;CIEND=-22,291;CIPOS95=-27,27;CIEND95=-22,31;MATEID=298826_1;EVENT=298826;SECONDARY;SU=39;PE=39;SR=0;ALG=PROD;AF=0.000297;NSAMP=5;MSQ=123.37;AN=16834;AC=5;NS=8438;AC_Hom=0;AC_Het=5;AC_Hemi=0;MAF=0.000296279;HWE=1;NFAM=5
14	59882112	262328_1	N	]14:80499820]N	61.87	LOW	SVTYPE=BND;POS=59882112;STRANDS=-+:5;IMPRECISE;CIPOS=-252,10;CIEND=-10,436;CIPOS95=-120,2;CIEND95=-2,124;MATEID=262328_2;EVENT=262328;SU=5;PE=5;SR=0;ALG=PROD;AF=5.94e-05;NSAMP=1;MSQ=57.99;AN=16834;AC=1;NS=8438;AC_Hom=0;AC_Het=1;AC_Hemi=0;MAF=5.92557e-05;HWE=1;NFAM=1
14	59883478	121181	N	<DEL>	3.93569e+06	PASS	SVTYPE=DEL;POS=59883478;SVLEN=-569;END=59884047;STRANDS=+-:124431;CIPOS=0,0;CIEND=0,0;CIPOS95=0,0;CIEND95=0,0;SU=124431;PE=62007;SR=62424;ALG=PROD;AF=0.4017;NSAMP=4842;MSQ=809.84;AN=16834;AC=6763;NS=8438;AC_Hom=3858;AC_Het=2929;AC_Hemi=0;MAF=0.402169;HWE=0;NFAM=4063
14	59883945	121182_1	N	N[14:59884011[	663266	LOW	SVTYPE=BND;POS=59883945;STRANDS=+-:19155;CIPOS=0,3;CIEND=-4,7;CIPOS95=0,0;CIEND95=0,0;MATEID=121182_2;EVENT=121182;SU=19155;PE=772;SR=18383;ALG=PROD;AF=0.4643;NSAMP=2963;MSQ=223.11;RETAINED;AN=11250;AC=5223;NS=5637;AC_Hom=4526;AC_Het=704;AC_Hemi=0;MAF=0.463899;HWE=0;NFAM=2698
14	59883969	17277_2	N	[12:95870297[N	21435.4	LOW	SVTYPE=BND;POS=59883969;STRANDS=--:27;CIPOS=-10,20;CIEND=-10,9;CIPOS95=0,0;CIEND95=0,0;MATEID=17277_1;EVENT=17277;SECONDARY;SU=27;PE=11;SR=16;ALG=PROD;AF=0.03921;NSAMP=620;MSQ=34.1;AN=16834;AC=660;NS=8438;AC_Hom=80;AC_Het=581;AC_Hemi=0;MAF=0.039168;HWE=1.16447e-10;NFAM=560
14	59884011	121182_2	N	]14:59883945]N	663266	LOW	SVTYPE=BND;POS=59883945;STRANDS=+-:19155;CIPOS=-4,7;CIEND=0,3;CIPOS95=0,0;CIEND95=0,0;MATEID=121182_1;EVENT=121182;SECONDARY;SU=19155;PE=772;SR=18383;ALG=PROD;AF=0.4643;NSAMP=2963;MSQ=223.11;RETAINED;AN=11250;AC=5223;NS=5637;AC_Hom=4526;AC_Het=704;AC_Hemi=0;MAF=0.463899;HWE=0;NFAM=2698
14	59884996	15054_2	N	N[11:57771539[	102258	LOW	SVTYPE=BND;POS=59884996;STRANDS=-+:5;CIPOS=-10,10;CIEND=-10,10;CIPOS95=0,0;CIEND95=0,0;MATEID=15054_1;EVENT=15054;SECONDARY;SU=5;PE=0;SR=5;ALG=PROD;AF=0.1644;NSAMP=2767;MSQ=36.24;AN=16834;AC=2767;NS=8438;AC_Hom=0;AC_Het=2780;AC_Hemi=0;MAF=0.164731;HWE=0;NFAM=2522
14	59896124	21483_1	N	]18:74000693]N	75.01	LOW	SVTYPE=BND;POS=59896124;STRANDS=-+:5;IMPRECISE;CIPOS=-416,10;CIEND=-10,318;CIPOS95=-146,1;CIEND95=-2,89;MATEID=21483_2;EVENT=21483;SU=5;PE=5;SR=0;ALG=PROD;AF=0.0001782;NSAMP=3;MSQ=23.48;AN=16834;AC=3;NS=8438;AC_Hom=0;AC_Het=3;AC_Hemi=0;MAF=0.000177767;HWE=1;NFAM=3
14	59896283	21491_1	N	N[18:75920387[	1677.93	LOW	SVTYPE=BND;POS=59896283;STRANDS=+-:10;IMPRECISE;CIPOS=-30,491;CIEND=-220,30;CIPOS95=-30,140;CIEND95=-66,30;MATEID=21491_2;EVENT=21491;SU=10;PE=10;SR=0;ALG=PROD;AF=0.003624;NSAMP=61;MSQ=26.64;AN=16834;AC=61;NS=8438;AC_Hom=0;AC_Het=61;AC_Hemi=0;MAF=0.0036146;HWE=1;NFAM=59
14	59913351	298828_1	N	[14:61603264[N	6295.18	LOW	SVTYPE=BND;POS=59913351;STRANDS=--:243;IMPRECISE;CIPOS=-218,10;CIEND=-156,12;CIPOS95=-17,10;CIEND95=-4,4;MATEID=298828_2;EVENT=298828;SU=243;PE=243;SR=0;ALG=PROD;AF=0.005584;NSAMP=94;MSQ=66.71;AN=16834;AC=94;NS=8438;AC_Hom=0;AC_Het=94;AC_Hemi=0;MAF=0.00557004;HWE=1;NFAM=93
14	59913631	298827_1	N	N]14:61603082]	4077.5	LOW	SVTYPE=BND;POS=59913631;STRANDS=++:212;IMPRECISE;CIPOS=-12,299;CIEND=-11,196;CIPOS95=-11,11;CIEND95=-5,5;MATEID=298827_2;EVENT=298827;SU=212;PE=212;SR=0;ALG=PROD;AF=0.004752;NSAMP=80;MSQ=50.77;AN=16834;AC=80;NS=8438;AC_Hom=0;AC_Het=80;AC_Hemi=0;MAF=0.00474046;HWE=1;NFAM=78
14	59913779	298829_1	N	[14:61602878[N	39.52	LOW	SVTYPE=BND;POS=59913779;STRANDS=--:8;IMPRECISE;CIPOS=-179,30;CIEND=-242,30;CIPOS95=-48,30;CIEND95=-81,30;MATEID=298829_2;EVENT=298829;SU=8;PE=8;SR=0;ALG=PROD;AF=0.0001188;NSAMP=2;MSQ=19.62;AN=16834;AC=2;NS=8438;AC_Hom=0;AC_Het=2;AC_Hemi=0;MAF=0.000118511;HWE=1;NFAM=2
14	59913842	12376_2	N	]10:1394057]N	34071.5	LOW	SVTYPE=BND;POS=59913842;STRANDS=+-:1832;IMPRECISE;CIPOS=-138,17;CIEND=-8,70;CIPOS95=-6,6;CIEND95=-1,1;MATEID=12376_1;EVENT=12376;SECONDARY;SU=1832;PE=1832;SR=0;ALG=PROD;AF=0.03968;NSAMP=668;MSQ=50.56;AN=16834;AC=668;NS=8438;AC_Hom=0;AC_Het=670;AC_Hemi=0;MAF=0.0397014;HWE=2.06945e-06;NFAM=654
14	59914066	12377_2	N	N[10:1394234[	4870.26	LOW	SVTYPE=BND;POS=59914066;STRANDS=-+:19;IMPRECISE;CIPOS=-32,490;CIEND=-290,34;CIPOS95=-32,109;CIEND95=-53,34;MATEID=12377_1;EVENT=12377;SECONDARY;SU=19;PE=19;SR=0;ALG=PROD;AF=0.0101;NSAMP=170;MSQ=27.79;AN=16834;AC=170;NS=8438;AC_Hom=0;AC_Het=170;AC_Hemi=0;MAF=0.0100735;HWE=1;NFAM=167
14	59914905	298830	N	<INV>	3021.54	LOW	SVTYPE=INV;POS=59914905;SVLEN=1686552;END=61601457;STRANDS=++:1,--:238;IMPRECISE;CIPOS=-69,15;CIEND=-93,12;CIPOS95=-4,4;CIEND95=-6,6;SU=239;PE=239;SR=0;ALG=PROD;AF=0.005228;NSAMP=88;MSQ=33.79;AN=16834;AC=88;NS=8438;AC_Hom=0;AC_Het=88;AC_Hemi=0;MAF=0.00521451;HWE=1;NFAM=88
14	59915670	298831_1	N	N]14:61600808]	755.14	LOW	SVTYPE=BND;POS=59915670;STRANDS=++:42;IMPRECISE;CIPOS=-119,832;CIEND=-457,535;CIPOS95=-119,409;CIEND95=-378,378;MATEID=298831_2;EVENT=298831;SU=42;PE=42;SR=0;ALG=SUM;AF=0.001663;NSAMP=28;MSQ=25.82;AN=16834;AC=28;NS=8438;AC_Hom=0;AC_Het=28;AC_Hemi=0;MAF=0.00165916;HWE=1;NFAM=28
14	59924124	121184	N	<DEL>	560.26	PASS	SVTYPE=DEL;POS=59924124;SVLEN=-3438;END=59927562;STRANDS=+-:25;CIPOS=-3,2;CIEND=-4,1;CIPOS95=0,0;CIEND95=0,0;SU=25;PE=14;SR=11;ALG=PROD;AF=5.94e-05;NSAMP=1;MSQ=560.26;AN=16834;AC=1;NS=8438;AC_Hom=0;AC_Het=1;AC_Hemi=0;MAF=5.92557e-05;HWE=1;NFAM=1
14	59962192	121185	N	<DEL>	895.99	PASS	SVTYPE=DEL;POS=59962192;SVLEN=-429;END=59962621;STRANDS=+-:29;CIPOS=-25,24;CIEND=-25,22;CIPOS95=0,0;CIEND95=0,0;SU=29;PE=16;SR=13;ALG=PROD;AF=0.0001188;NSAMP=2;MSQ=447.99;AN=16834;AC=2;NS=8438;AC_Hom=0;AC_Het=2;AC_Hemi=0;MAF=0.000118511;HWE=1;NFAM=2
14	59972221	121186_1	N	N[14:59976480[	74.23	LOW	SVTYPE=BND;POS=59972221;STRANDS=+-:14;CIPOS=-26,24;CIEND=-25,23;CIPOS95=0,0;CIEND95=0,0;MATEID=121186_2;EVENT=121186;SU=14;PE=3;SR=11;ALG=PROD;AF=0.0001188;NSAMP=2;MSQ=37.12;AN=16834;AC=2;NS=8438;AC_Hom=0;AC_Het=2;AC_Hemi=0;MAF=0.000118511;HWE=1;NFAM=2
14	59972222	262329_1	N	]14:59976539]N	77.35	LOW	SVTYPE=BND;POS=59972222;STRANDS=-+:7;CIPOS=-10,10;CIEND=-6,6;CIPOS95=0,0;CIEND95=0,0;MATEID=262329_2;EVENT=262329;SU=7;PE=2;SR=5;ALG=PROD;AF=0.0001188;NSAMP=2;MSQ=38.36;AN=16834;AC=2;NS=8438;AC_Hom=0;AC_Het=2;AC_Hemi=0;MAF=0.000118511;HWE=1;NFAM=2
14	59975302	121187_1	N	N[14:64189680[	5097.45	LOW	SVTYPE=BND;POS=59975302;STRANDS=+-:4;IMPRECISE;CIPOS=-8,9;CIEND=-1,10;CIPOS95=-1,1;CIEND95=-1,3;MATEID=121187_2;EVENT=121187;SU=4;PE=1;SR=3;ALG=PROD;AF=0.01455;NSAMP=245;MSQ=19.52;AN=16834;AC=245;NS=8438;AC_Hom=0;AC_Het=246;AC_Hemi=0;MAF=0.0145769;HWE=0.428;NFAM=232
14	59976103	262330_1	N	]14:60020255]N	190.46	LOW	SVTYPE=BND;POS=59976103;STRANDS=-+:13;IMPRECISE;CIPOS=-10,10;CIEND=-7,10;CIPOS95=-1,0;CIEND95=-1,1;MATEID=262330_2;EVENT=262330;SU=13;PE=10;SR=3;ALG=PROD;AF=5.94e-05;NSAMP=1;MSQ=189.98;AN=16834;AC=1;NS=8438;AC_Hom=0;AC_Het=1;AC_Hemi=0;MAF=5.92557e-05;HWE=1;NFAM=1
14	59976480	121186_2	N	]14:59972221]N	74.23	LOW	SVTYPE=BND;POS=59972221;STRANDS=+-:14;CIPOS=-25,23;CIEND=-26,24;CIPOS95=0,0;CIEND95=0,0;MATEID=121186_1;EVENT=121186;SECONDARY;SU=14;PE=3;SR=11;ALG=PROD;AF=0.0001188;NSAMP=2;MSQ=37.12;AN=16834;AC=2;NS=8438;AC_Hom=0;AC_Het=2;AC_Hemi=0;MAF=0.000118511;HWE=1;NFAM=2
14	59976539	262329_2	N	N[14:59972222[	77.35	LOW	SVTYPE=BND;POS=59972222;STRANDS=-+:7;CIPOS=-6,6;CIEND=-10,10;CIPOS95=0,0;CIEND95=0,0;MATEID=262329_1;EVENT=262329;SECONDARY;SU=7;PE=2;SR=5;ALG=PROD;AF=0.0001188;NSAMP=2;MSQ=38.36;AN=16834;AC=2;NS=8438;AC_Hom=0;AC_Het=2;AC_Hemi=0;MAF=0.000118511;HWE=1;NFAM=2
14	59978224	65691_2	N	N[7:142199017[	2522.2	LOW	SVTYPE=BND;POS=59978224;STRANDS=-+:8;IMPRECISE;CIPOS=-28,360;CIEND=-368,27;CIPOS95=-28,77;CIEND95=-77,27;MATEID=65691_1;EVENT=65691;SECONDARY;SU=8;PE=8;SR=0;ALG=PROD;AF=0.004752;NSAMP=80;MSQ=30.44;AN=16834;AC=80;NS=8438;AC_Hom=0;AC_Het=80;AC_Hemi=0;MAF=0.00474046;HWE=1;NFAM=76
14	59983756	121188_1	N	N[14:60021987[	22.7	LOW	SVTYPE=BND;POS=59983756;STRANDS=+-:6;IMPRECISE;CIPOS=-10,461;CIEND=-229,10;CIPOS95=-1,156;CIEND95=-108,2;MATEID=121188_2;EVENT=121188;SU=6;PE=6;SR=0;ALG=PROD;AF=0.0001188;NSAMP=2;MSQ=10.61;AN=16834;AC=2;NS=8438;AC_Hom=0;AC_Het=2;AC_Hemi=0;MAF=0.000118511;HWE=1;NFAM=2
14	59990486	47614_2	N	[4:174149440[N	61219.2	LOW	SVTYPE=BND;POS=59990486;STRANDS=--:141;IMPRECISE;CIPOS=-320,37;CIEND=-302,28;CIPOS95=-43,37;CIEND95=-26,26;MATEID=47614_1;EVENT=47614;SECONDARY;SU=141;PE=141;SR=0;ALG=PROD;AF=0.06665;NSAMP=1122;MSQ=54.13;AN=16834;AC=1122;NS=8438;AC_Hom=0;AC_Het=1123;AC_Hemi=0;MAF=0.0665442;HWE=6.63085e-18;NFAM=965
14	59990691	47615_2	N	N]4:174149456]	8903.25	LOW	SVTYPE=BND;POS=59990691;STRANDS=++:150;IMPRECISE;CIPOS=-30,350;CIEND=-12,223;CIPOS95=-28,28;CIEND95=-12,21;MATEID=47615_1;EVENT=47615;SECONDARY;SU=150;PE=150;SR=0;ALG=PROD;AF=0.01865;NSAMP=314;MSQ=27.53;AN=16834;AC=314;NS=8438;AC_Hom=0;AC_Het=314;AC_Hemi=0;MAF=0.0186063;HWE=0.123048;NFAM=279
14	60020255	262330_2	N	N[14:59976103[	190.46	LOW	SVTYPE=BND;POS=59976103;STRANDS=-+:13;IMPRECISE;CIPOS=-7,10;CIEND=-10,10;CIPOS95=-1,1;CIEND95=-1,0;MATEID=262330_1;EVENT=262330;SECONDARY;SU=13;PE=10;SR=3;ALG=PROD;AF=5.94e-05;NSAMP=1;MSQ=189.98;AN=16834;AC=1;NS=8438;AC_Hom=0;AC_Het=1;AC_Hemi=0;MAF=5.92557e-05;HWE=1;NFAM=1
14	60021987	121188_2	N	]14:59983756]N	22.7	LOW	SVTYPE=BND;POS=59983756;STRANDS=+-:6;IMPRECISE;CIPOS=-229,10;CIEND=-10,461;CIPOS95=-108,2;CIEND95=-1,156;MATEID=121188_1;EVENT=121188;SECONDARY;SU=6;PE=6;SR=0;ALG=PROD;AF=0.0001188;NSAMP=2;MSQ=10.61;AN=16834;AC=2;NS=8438;AC_Hom=0;AC_Het=2;AC_Hemi=0;MAF=0.000118511;HWE=1;NFAM=2
14	60042331	21285_1	N	[17:41176279[N	61	LOW	SVTYPE=BND;POS=60042331;STRANDS=--:4;IMPRECISE;CIPOS=-441,10;CIEND=-587,10;CIPOS95=-175,1;CIEND95=-192,0;MATEID=21285_2;EVENT=21285;SU=4;PE=4;SR=0;ALG=PROD;AF=0.0002376;NSAMP=4;MSQ=12.45;AN=16834;AC=4;NS=8438;AC_Hom=0;AC_Het=4;AC_Hemi=0;MAF=0.000237023;HWE=1;NFAM=4
14	60049163	121189	N	<DEL>	701.52	PASS	SVTYPE=DEL;POS=60049163;SVLEN=-264;END=60049427;STRANDS=+-:12;CIPOS=-3,2;CIEND=-10,10;CIPOS95=0,0;CIEND95=0,0;SU=12;PE=1;SR=11;ALG=PROD;AF=5.94e-05;NSAMP=1;MSQ=701.41;AN=16834;AC=1;NS=8438;AC_Hom=0;AC_Het=1;AC_Hemi=0;MAF=5.92557e-05;HWE=1;NFAM=1
14	60126712	262331_1	N	]14:60132526]N	79.06	LOW	SVTYPE=BND;POS=60126712;STRANDS=-+:5;IMPRECISE;CIPOS=-10,9;CIEND=-6,10;CIPOS95=-3,1;CIEND95=-2,3;MATEID=262331_2;EVENT=262331;SU=5;PE=4;SR=1;ALG=PROD;AF=5.94e-05;NSAMP=1;MSQ=78.39;AN=16834;AC=1;NS=8438;AC_Hom=0;AC_Het=1;AC_Hemi=0;MAF=5.92557e-05;HWE=1;NFAM=1
14	60129488	121190	N	<DEL>	583.89	PASS	SVTYPE=DEL;POS=60129488;SVLEN=-5120;END=60134608;STRANDS=+-:25;IMPRECISE;CIPOS=-74,466;CIEND=-255,181;CIPOS95=-74,190;CIEND95=-147,147;SU=25;PE=25;SR=0;ALG=SUM;AF=0.0003564;NSAMP=6;MSQ=97.02;AN=16834;AC=6;NS=8438;AC_Hom=0;AC_Het=6;AC_Hemi=0;MAF=0.000355534;HWE=1;NFAM=6
14	60129833	262332_1	N	]14:60135058]N	89.64	LOW	SVTYPE=BND;POS=60129833;STRANDS=-+:10;IMPRECISE;CIPOS=-183,30;CIEND=-30,454;CIPOS95=-59,30;CIEND95=-30,125;MATEID=262332_2;EVENT=262332;SU=10;PE=10;SR=0;ALG=PROD;AF=0.0004158;NSAMP=7;MSQ=11.42;AN=16834;AC=7;NS=8438;AC_Hom=0;AC_Het=7;AC_Hemi=0;MAF=0.00041479;HWE=1;NFAM=7
14	60130388	121191	N	<DEL>	212.66	PASS	SVTYPE=DEL;POS=60130388;SVLEN=-5047;END=60135435;STRANDS=+-:15;IMPRECISE;CIPOS=-30,261;CIEND=-233,30;CIPOS95=-30,32;CIEND95=-58,30;SU=15;PE=15;SR=0;ALG=PROD;AF=0.0001782;NSAMP=3;MSQ=70.88;AN=16834;AC=3;NS=8438;AC_Hom=0;AC_Het=3;AC_Hemi=0;MAF=0.000177767;HWE=1;NFAM=3
14	60132526	262331_2	N	N[14:60126712[	79.06	LOW	SVTYPE=BND;POS=60126712;STRANDS=-+:5;IMPRECISE;CIPOS=-6,10;CIEND=-10,9;CIPOS95=-2,3;CIEND95=-3,1;MATEID=262331_1;EVENT=262331;SECONDARY;SU=5;PE=4;SR=1;ALG=PROD;AF=5.94e-05;NSAMP=1;MSQ=78.39;AN=16834;AC=1;NS=8438;AC_Hom=0;AC_Het=1;AC_Hemi=0;MAF=5.92557e-05;HWE=1;NFAM=1
14	60135058	262332_2	N	N[14:60129833[	89.64	LOW	SVTYPE=BND;POS=60129833;STRANDS=-+:10;IMPRECISE;CIPOS=-30,454;CIEND=-183,30;CIPOS95=-30,125;CIEND95=-59,30;MATEID=262332_1;EVENT=262332;SECONDARY;SU=10;PE=10;SR=0;ALG=PROD;AF=0.0004158;NSAMP=7;MSQ=11.42;AN=16834;AC=7;NS=8438;AC_Hom=0;AC_Het=7;AC_Hemi=0;MAF=0.00041479;HWE=1;NFAM=7
14	60143072	121192	N	<DEL>	347.73	PASS	SVTYPE=DEL;POS=60143072;SVLEN=-1456;END=60144528;STRANDS=+-:14;CIPOS=-8,10;CIEND=-10,10;CIPOS95=0,0;CIEND95=0,0;SU=14;PE=8;SR=6;ALG=PROD;AF=5.94e-05;NSAMP=1;MSQ=347.73;AN=16834;AC=1;NS=8438;AC_Hom=0;AC_Het=1;AC_Hemi=0;MAF=5.92557e-05;HWE=1;NFAM=1
14	60154081	121193_1	N	N[14:60154164[	1273.65	LOW	SVTYPE=BND;POS=60154081;STRANDS=+-:45;CIPOS=-25,24;CIEND=-25,24;CIPOS95=0,0;CIEND95=0,0;MATEID=121193_2;EVENT=121193;SU=45;PE=1;SR=44;ALG=PROD;AF=0.0004752;NSAMP=8;MSQ=159.16;AN=16834;AC=8;NS=8438;AC_Hom=0;AC_Het=8;AC_Hemi=0;MAF=0.000474046;HWE=1;NFAM=8
14	60154164	121193_2	N	]14:60154081]N	1273.65	LOW	SVTYPE=BND;POS=60154081;STRANDS=+-:45;CIPOS=-25,24;CIEND=-25,24;CIPOS95=0,0;CIEND95=0,0;MATEID=121193_1;EVENT=121193;SECONDARY;SU=45;PE=1;SR=44;ALG=PROD;AF=0.0004752;NSAMP=8;MSQ=159.16;AN=16834;AC=8;NS=8438;AC_Hom=0;AC_Het=8;AC_Hemi=0;MAF=0.000474046;HWE=1;NFAM=8
14	60160771	121194_1	N	N[14:60160968[	255.31	LOW	SVTYPE=BND;POS=60160771;STRANDS=+-:6;CIPOS=-6,5;CIEND=-6,5;CIPOS95=0,0;CIEND95=0,0;MATEID=121194_2;EVENT=121194;SU=6;PE=0;SR=6;ALG=PROD;AF=0.0001188;NSAMP=2;MSQ=126.3;AN=16834;AC=2;NS=8438;AC_Hom=0;AC_Het=2;AC_Hemi=0;MAF=0.000118511;HWE=1;NFAM=2
14	60160968	121194_2	N	]14:60160771]N	255.31	LOW	SVTYPE=BND;POS=60160771;STRANDS=+-:6;CIPOS=-6,5;CIEND=-6,5;CIPOS95=0,0;CIEND95=0,0;MATEID=121194_1;EVENT=121194;SECONDARY;SU=6;PE=0;SR=6;ALG=PROD;AF=0.0001188;NSAMP=2;MSQ=126.3;AN=16834;AC=2;NS=8438;AC_Hom=0;AC_Het=2;AC_Hemi=0;MAF=0.000118511;HWE=1;NFAM=2
14	60215809	22105_1	N	]X:127850141]N	16075.6	LOW	SVTYPE=BND;POS=60215809;STRANDS=-+:34;CIPOS=-9,6;CIEND=-9,8;CIPOS95=0,0;CIEND95=0,0;MATEID=22105_2;EVENT=22105;SU=34;PE=4;SR=30;ALG=PROD;AF=0.02495;NSAMP=420;MSQ=37.41;AN=16834;AC=420;NS=8438;AC_Hom=0;AC_Het=422;AC_Hemi=0;MAF=0.0250059;HWE=0.0110103;NFAM=412
14	60215947	47617_2	N	]4:20473871]N	2477.44	LOW	SVTYPE=BND;POS=60215947;STRANDS=+-:71;IMPRECISE;CIPOS=-344,10;CIEND=-43,263;CIPOS95=-79,10;CIEND95=-15,15;MATEID=47617_1;EVENT=47617;SECONDARY;SU=71;PE=71;SR=0;ALG=PROD;AF=0.006594;NSAMP=111;MSQ=20.95;AN=16834;AC=111;NS=8438;AC_Hom=0;AC_Het=111;AC_Hemi=0;MAF=0.00657739;HWE=1;NFAM=108
14	60216053	60223_2	N	]6:83016691]N	2471.85	LOW	SVTYPE=BND;POS=60216053;STRANDS=+-:6;IMPRECISE;CIPOS=-149,50;CIEND=-50,581;CIPOS95=-40,40;CIEND95=-50,163;MATEID=60223_1;EVENT=60223;SECONDARY;SU=6;PE=6;SR=0;ALG=PROD;AF=0.005406;NSAMP=91;MSQ=26.08;AN=16834;AC=91;NS=8438;AC_Hom=0;AC_Het=91;AC_Hemi=0;MAF=0.00539227;HWE=1;NFAM=88
14	60216094	60222_2	N	N[6:83016498[	37002.8	LOW	SVTYPE=BND;POS=60216094;STRANDS=-+:406;IMPRECISE;CIPOS=-55,19;CIEND=-226,12;CIPOS95=0,0;CIEND95=-16,12;MATEID=60222_1;EVENT=60222;SECONDARY;SU=406;PE=406;SR=0;ALG=PROD;AF=0.04699;NSAMP=791;MSQ=46.06;AN=16834;AC=791;NS=8438;AC_Hom=0;AC_Het=793;AC_Hemi=0;MAF=0.0469898;HWE=6.00629e-09;NFAM=781
14	60216232	28885_2	N	N[2:190021860[	185274	LOW	SVTYPE=BND;POS=60216232;STRANDS=-+:8;CIPOS=-29,28;CIEND=-29,28;CIPOS95=0,0;CIEND95=0,0;MATEID=28885_1;EVENT=28885;SECONDARY;SU=8;PE=2;SR=6;ALG=PROD;AF=0.2651;NSAMP=2864;MSQ=64.43;AN=16832;AC=4463;NS=8437;AC_Hom=3210;AC_Het=1266;AC_Hemi=0;MAF=0.26526;HWE=0;NFAM=2746
14	60216817	121195_1	N	N[14:60217409[	7425.73	PASS	SVTYPE=BND;POS=60216817;STRANDS=+-:254;CIPOS=-24,26;CIEND=-24,22;CIPOS95=0,0;CIEND95=0,0;MATEID=121195_2;EVENT=121195;SU=254;PE=157;SR=97;ALG=PROD;AF=0.00113;NSAMP=16;MSQ=451.04;AN=16816;AC=19;NS=8429;AC_Hom=6;AC_Het=13;AC_Hemi=0;MAF=0.00112706;HWE=8.4699e-08;NFAM=16
14	60216844	28887_2	N	N[2:141322732[	194325	LOW	SVTYPE=BND;POS=60216844;STRANDS=-+:138;IMPRECISE;CIPOS=-5,318;CIEND=-332,4;CIPOS95=-5,63;CIEND95=-63,4;MATEID=28887_1;EVENT=28887;SECONDARY;SU=138;PE=138;SR=0;ALG=PROD;AF=0.1979;NSAMP=3331;MSQ=57.73;AN=16834;AC=3331;NS=8438;AC_Hom=0;AC_Het=3343;AC_Hemi=0;MAF=0.198092;HWE=0;NFAM=2832
14	60216883	262333_1	N	]14:60217426]N	10059	LOW	SVTYPE=BND;POS=60216883;STRANDS=-+:4;IMPRECISE;CIPOS=-204,10;CIEND=-10,401;CIPOS95=-101,1;CIEND95=-1,154;MATEID=262333_2;EVENT=262333;SU=4;PE=4;SR=0;ALG=PROD;AF=0.0138;NSAMP=218;MSQ=31.75;AN=16816;AC=232;NS=8429;AC_Hom=28;AC_Het=204;AC_Hemi=0;MAF=0.013762;HWE=4.65834e-10;NFAM=216
14	60217013	121196_1	N	N[14:60217324[	101559	LOW	SVTYPE=BND;POS=60217013;STRANDS=+-:74;IMPRECISE;CIPOS=-11,110;CIEND=-39,13;CIPOS95=-11,14;CIEND95=-4,4;MATEID=121196_2;EVENT=121196;SU=74;PE=74;SR=0;ALG=PROD;AF=0.1792;NSAMP=2083;MSQ=47.66;AN=15528;AC=2782;NS=7780;AC_Hom=1400;AC_Het=1386;AC_Hemi=0;MAF=0.179049;HWE=0;NFAM=2018
14	60217324	121196_2	N	]14:60217013]N	101559	LOW	SVTYPE=BND;POS=60217013;STRANDS=+-:74;IMPRECISE;CIPOS=-39,13;CIEND=-11,110;CIPOS95=-4,4;CIEND95=-11,14;MATEID=121196_1;EVENT=121196;SECONDARY;SU=74;PE=74;SR=0;ALG=PROD;AF=0.1792;NSAMP=2083;MSQ=47.66;AN=15528;AC=2782;NS=7780;AC_Hom=1400;AC_Het=1386;AC_Hemi=0;MAF=0.179049;HWE=0;NFAM=2018
14	60217326	21408_1	N	[18:28070574[N	236468	LOW	SVTYPE=BND;POS=60217326;STRANDS=--:1170;IMPRECISE;CIPOS=-136,30;CIEND=-253,31;CIPOS95=-9,9;CIEND95=-21,21;MATEID=21408_2;EVENT=21408;SU=1170;PE=1170;SR=0;ALG=PROD;AF=0.2645;NSAMP=4389;MSQ=53.49;AN=16774;AC=4437;NS=8408;AC_Hom=98;AC_Het=4351;AC_Hemi=0;MAF=0.264569;HWE=0;NFAM=4045
14	60217409	121195_2	N	]14:60216817]N	7425.73	PASS	SVTYPE=BND;POS=60216817;STRANDS=+-:254;CIPOS=-24,22;CIEND=-24,26;CIPOS95=0,0;CIEND95=0,0;MATEID=121195_1;EVENT=121195;SECONDARY;SU=254;PE=157;SR=97;ALG=PROD;AF=0.00113;NSAMP=16;MSQ=451.04;AN=16816;AC=19;NS=8429;AC_Hom=6;AC_Het=13;AC_Hemi=0;MAF=0.00112706;HWE=8.4699e-08;NFAM=16
14	60217426	262333_2	N	N[14:60216883[	10059	LOW	SVTYPE=BND;POS=60216883;STRANDS=-+:4;IMPRECISE;CIPOS=-10,401;CIEND=-204,10;CIPOS95=-1,154;CIEND95=-101,1;MATEID=262333_1;EVENT=262333;SECONDARY;SU=4;PE=4;SR=0;ALG=PROD;AF=0.0138;NSAMP=218;MSQ=31.75;AN=16816;AC=232;NS=8429;AC_Hom=28;AC_Het=204;AC_Hemi=0;MAF=0.013762;HWE=4.65834e-10;NFAM=216
14	60239067	121197	N	<DEL>	1153.85	PASS	SVTYPE=DEL;POS=60239067;SVLEN=-364;END=60239431;STRANDS=+-:23;CIPOS=-28,28;CIEND=-29,26;CIPOS95=0,0;CIEND95=0,0;SU=23;PE=5;SR=18;ALG=PROD;AF=0.0001782;NSAMP=3;MSQ=384.61;AN=16834;AC=3;NS=8438;AC_Hom=0;AC_Het=3;AC_Hemi=0;MAF=0.000177767;HWE=1;NFAM=3
14	60241319	21395_1	N	[18:21903463[N	14473.6	LOW	SVTYPE=BND;POS=60241319;STRANDS=--:744;CIPOS=-9,5;CIEND=-7,1;CIPOS95=0,0;CIEND95=0,0;MATEID=21395_2;EVENT=21395;SU=744;PE=613;SR=131;ALG=PROD;AF=0.01337;NSAMP=223;MSQ=64.66;AN=16834;AC=225;NS=8438;AC_Hom=4;AC_Het=221;AC_Hemi=0;MAF=0.0133325;HWE=0.66229;NFAM=219
14	60241333	21396_1	N	N]18:21903606]	6146.56	LOW	SVTYPE=BND;POS=60241333;STRANDS=++:238;IMPRECISE;CIPOS=-9,195;CIEND=-9,294;CIPOS95=-5,5;CIEND95=-9,16;MATEID=21396_2;EVENT=21396;SU=238;PE=238;SR=0;ALG=PROD;AF=0.009208;NSAMP=155;MSQ=39.18;AN=16834;AC=155;NS=8438;AC_Hom=0;AC_Het=155;AC_Hemi=0;MAF=0.00918464;HWE=1;NFAM=154
14	60244604	262334_1	N	]14:60245187]N	211.03	LOW	SVTYPE=BND;POS=60244604;STRANDS=-+:19;CIPOS=-5,2;CIEND=-6,3;CIPOS95=0,0;CIEND95=0,0;MATEID=262334_2;EVENT=262334;SU=19;PE=11;SR=8;ALG=PROD;AF=0.0001188;NSAMP=2;MSQ=101.22;AN=16834;AC=2;NS=8438;AC_Hom=0;AC_Het=2;AC_Hemi=0;MAF=0.000118511;HWE=1;NFAM=2
14	60244729	121198	N	<DEL>	350.29	PASS	SVTYPE=DEL;POS=60244729;SVLEN=-4141;END=60248870;STRANDS=+-:16;CIPOS=-3,1;CIEND=-5,10;CIPOS95=0,0;CIEND95=0,0;SU=16;PE=1;SR=15;ALG=PROD;AF=5.94e-05;NSAMP=1;MSQ=350.29;AN=16834;AC=1;NS=8438;AC_Hom=0;AC_Het=1;AC_Hemi=0;MAF=5.92557e-05;HWE=1;NFAM=1
14	60245186	121199	N	<DEL>	335.39	PASS	SVTYPE=DEL;POS=60245186;SVLEN=-3684;END=60248870;STRANDS=+-:4;IMPRECISE;CIPOS=-10,468;CIEND=-371,10;CIPOS95=-1,162;CIEND95=-163,1;SU=4;PE=4;SR=0;ALG=PROD;AF=5.94e-05;NSAMP=1;MSQ=335.39;AN=16834;AC=1;NS=8438;AC_Hom=0;AC_Het=1;AC_Hemi=0;MAF=5.92557e-05;HWE=1;NFAM=1
14	60245187	262334_2	N	N[14:60244604[	211.03	LOW	SVTYPE=BND;POS=60244604;STRANDS=-+:19;CIPOS=-6,3;CIEND=-5,2;CIPOS95=0,0;CIEND95=0,0;MATEID=262334_1;EVENT=262334;SECONDARY;SU=19;PE=11;SR=8;ALG=PROD;AF=0.0001188;NSAMP=2;MSQ=101.22;AN=16834;AC=2;NS=8438;AC_Hom=0;AC_Het=2;AC_Hemi=0;MAF=0.000118511;HWE=1;NFAM=2
14	60248905	121200	N	<DEL>	191.68	PASS	SVTYPE=DEL;POS=60248905;SVLEN=-4942;END=60253847;STRANDS=+-:11;IMPRECISE;CIPOS=-6,10;CIEND=-10,10;CIPOS95=-1,1;CIEND95=-1,0;SU=11;PE=8;SR=3;ALG=PROD;AF=5.94e-05;NSAMP=1;MSQ=191.68;AN=16834;AC=1;NS=8438;AC_Hom=0;AC_Het=1;AC_Hemi=0;MAF=5.92557e-05;HWE=1;NFAM=1
14	60250564	121201_1	N	N[14:60250670[	1073.02	PASS	SVTYPE=BND;POS=60250564;STRANDS=+-:40;CIPOS=-10,10;CIEND=-10,10;CIPOS95=0,0;CIEND95=0,0;MATEID=121201_2;EVENT=121201;SU=40;PE=0;SR=40;ALG=PROD;AF=0.0002376;NSAMP=4;MSQ=268.25;AN=16834;AC=4;NS=8438;AC_Hom=0;AC_Het=4;AC_Hemi=0;MAF=0.000237023;HWE=1;NFAM=4
14	60250670	121201_2	N	]14:60250564]N	1073.02	PASS	SVTYPE=BND;POS=60250564;STRANDS=+-:40;CIPOS=-10,10;CIEND=-10,10;CIPOS95=0,0;CIEND95=0,0;MATEID=121201_1;EVENT=121201;SECONDARY;SU=40;PE=0;SR=40;ALG=PROD;AF=0.0002376;NSAMP=4;MSQ=268.25;AN=16834;AC=4;NS=8438;AC_Hom=0;AC_Het=4;AC_Hemi=0;MAF=0.000237023;HWE=1;NFAM=4
14	60254455	21288_1	N	N[17:42527070[	7852.15	PASS	SVTYPE=BND;POS=60254455;STRANDS=+-:370;CIPOS=-23,30;CIEND=-30,26;CIPOS95=0,0;CIEND95=0,0;MATEID=21288_2;EVENT=21288;SU=370;PE=350;SR=20;ALG=PROD;AF=0.001307;NSAMP=22;MSQ=356.92;AN=16834;AC=22;NS=8438;AC_Hom=0;AC_Het=22;AC_Hemi=0;MAF=0.00130363;HWE=1;NFAM=22
14	60254467	21289_1	N	]17:42527853]N	12260	PASS	SVTYPE=BND;POS=60254467;STRANDS=-+:675;CIPOS=-21,21;CIEND=-22,21;CIPOS95=0,0;CIEND95=0,0;MATEID=21289_2;EVENT=21289;SU=675;PE=431;SR=244;ALG=PROD;AF=0.001307;NSAMP=22;MSQ=557.28;AN=16834;AC=22;NS=8438;AC_Hom=0;AC_Het=22;AC_Hemi=0;MAF=0.00130363;HWE=1;NFAM=22
14	60279562	121202	N	<DEL>	158.68	PASS	SVTYPE=DEL;POS=60279562;SVLEN=-5566;END=60285128;STRANDS=+-:11;CIPOS=-9,10;CIEND=-6,2;CIPOS95=0,0;CIEND95=0,0;SU=11;PE=5;SR=6;ALG=PROD;AF=5.94e-05;NSAMP=1;MSQ=158.68;AN=16834;AC=1;NS=8438;AC_Hom=0;AC_Het=1;AC_Hemi=0;MAF=5.92557e-05;HWE=1;NFAM=1
14	60295963	121203	N	<DEL>	345.14	PASS	SVTYPE=DEL;POS=60295963;SVLEN=-280;END=60296243;STRANDS=+-:8;CIPOS=-6,4;CIEND=-10,10;CIPOS95=0,0;CIEND95=0,0;SU=8;PE=1;SR=7;ALG=PROD;AF=5.94e-05;NSAMP=1;MSQ=344.66;AN=16834;AC=1;NS=8438;AC_Hom=0;AC_Het=1;AC_Hemi=0;MAF=5.92557e-05;HWE=1;NFAM=1
14	60330893	298832_1	N	[14:60331850[N	89.45	LOW	SVTYPE=BND;POS=60330893;STRANDS=--:20;CIPOS=-24,22;CIEND=-30,29;CIPOS95=0,0;CIEND95=0,0;MATEID=298832_2;EVENT=298832;SU=20;PE=6;SR=14;ALG=PROD;AF=0.0001188;NSAMP=2;MSQ=44.73;AN=16834;AC=2;NS=8438;AC_Hom=0;AC_Het=2;AC_Hemi=0;MAF=0.000118511;HWE=1;NFAM=2
14	60331017	298833_1	N	N]14:60331848]	6.63	LOW	SVTYPE=BND;POS=60331017;STRANDS=++:9;CIPOS=-7,8;CIEND=-7,8;CIPOS95=0,0;CIEND95=0,0;MATEID=298833_2;EVENT=298833;SU=9;PE=5;SR=4;ALG=PROD;AF=5.94e-05;NSAMP=1;MSQ=6.63;AN=16834;AC=1;NS=8438;AC_Hom=0;AC_Het=1;AC_Hemi=0;MAF=5.92557e-05;HWE=1;NFAM=1
14	60331848	298833_2	N	N]14:60331017]	6.63	LOW	SVTYPE=BND;POS=60331848;STRANDS=++:9;CIPOS=-7,8;CIEND=-7,8;CIPOS95=0,0;CIEND95=0,0;MATEID=298833_1;EVENT=298833;SECONDARY;SU=9;PE=5;SR=4;ALG=PROD;AF=5.94e-05;NSAMP=1;MSQ=6.63;AN=16834;AC=1;NS=8438;AC_Hom=0;AC_Het=1;AC_Hemi=0;MAF=5.92557e-05;HWE=1;NFAM=1
14	60331850	298832_2	N	[14:60330893[N	89.45	LOW	SVTYPE=BND;POS=60331850;STRANDS=--:20;CIPOS=-30,29;CIEND=-24,22;CIPOS95=0,0;CIEND95=0,0;MATEID=298832_1;EVENT=298832;SECONDARY;SU=20;PE=6;SR=14;ALG=PROD;AF=0.0001188;NSAMP=2;MSQ=44.73;AN=16834;AC=2;NS=8438;AC_Hom=0;AC_Het=2;AC_Hemi=0;MAF=0.000118511;HWE=1;NFAM=2
14	60340910	121204	N	<DEL>	44.58	PASS	SVTYPE=DEL;POS=60340910;SVLEN=-576;END=60341486;STRANDS=+-:4;IMPRECISE;CIPOS=-10,443;CIEND=-278,10;CIPOS95=-1,142;CIEND95=-140,1;SU=4;PE=4;SR=0;ALG=PROD;AF=5.94e-05;NSAMP=1;MSQ=44.58;AN=16834;AC=1;NS=8438;AC_Hom=0;AC_Het=1;AC_Hemi=0;MAF=5.92557e-05;HWE=1;NFAM=1
14	60341398	121205	N	<DEL>	1.69448e+06	PASS	SVTYPE=DEL;POS=60341398;SVLEN=-1843;END=60343241;STRANDS=+-:66729;CIPOS=0,0;CIEND=0,0;CIPOS95=0,0;CIEND95=0,0;SU=66729;PE=36551;SR=30178;ALG=PROD;AF=0.1929;NSAMP=2888;MSQ=584.91;AN=16834;AC=3248;NS=8438;AC_Hom=724;AC_Het=2533;AC_Hemi=0;MAF=0.192996;HWE=0.00101071;NFAM=2495
14	60358700	120824_2	N	]14:51618862]N	443.41	LOW	SVTYPE=BND;POS=51618862;STRANDS=+-:4;IMPRECISE;CIPOS=-263,10;CIEND=-10,512;CIPOS95=-124,2;CIEND95=-1,173;MATEID=120824_1;EVENT=120824;SECONDARY;SU=4;PE=4;SR=0;ALG=PROD;AF=0.000594;NSAMP=10;MSQ=43.5;AN=16834;AC=10;NS=8438;AC_Hom=0;AC_Het=10;AC_Hemi=0;MAF=0.000592557;HWE=1;NFAM=10
14	60375632	298834	N	<INV>	581.53	PASS	SVTYPE=INV;POS=60375632;SVLEN=222;END=60375854;STRANDS=++:4,--:13;IMPRECISE;CIPOS=-29,25;CIEND=-23,28;CIPOS95=-1,1;CIEND95=-1,1;SU=17;PE=11;SR=6;ALG=PROD;AF=0.0001188;NSAMP=2;MSQ=289.31;AN=16834;AC=2;NS=8438;AC_Hom=0;AC_Het=2;AC_Hemi=0;MAF=0.000118511;HWE=1;NFAM=1
14	60420886	121206_1	N	N[14:60543697[	6.83	LOW	SVTYPE=BND;POS=60420886;STRANDS=+-:4;IMPRECISE;CIPOS=-10,558;CIEND=-442,10;CIPOS95=-1,166;CIEND95=-214,1;MATEID=121206_2;EVENT=121206;SU=4;PE=4;SR=0;ALG=PROD;AF=5.94e-05;NSAMP=1;MSQ=6.83;AN=16834;AC=1;NS=8438;AC_Hom=0;AC_Het=1;AC_Hemi=0;MAF=5.92557e-05;HWE=1;NFAM=1
14	60421161	262335_1	N	]14:60543898]N	16.71	LOW	SVTYPE=BND;POS=60421161;STRANDS=-+:4;IMPRECISE;CIPOS=-395,10;CIEND=-10,604;CIPOS95=-162,2;CIEND95=-1,199;MATEID=262335_2;EVENT=262335;SU=4;PE=4;SR=0;ALG=PROD;AF=5.94e-05;NSAMP=1;MSQ=16.21;AN=16834;AC=1;NS=8438;AC_Hom=0;AC_Het=1;AC_Hemi=0;MAF=5.92557e-05;HWE=1;NFAM=1
14	60427784	17278_2	N	N]12:88103546]	29.87	LOW	SVTYPE=BND;POS=60427784;STRANDS=++:4;CIPOS=-9,8;CIEND=-9,8;CIPOS95=0,0;CIEND95=0,0;MATEID=17278_1;EVENT=17278;SECONDARY;SU=4;PE=0;SR=4;ALG=PROD;AF=5.94e-05;NSAMP=1;MSQ=29.87;AN=16834;AC=1;NS=8438;AC_Hom=0;AC_Het=1;AC_Hemi=0;MAF=5.92557e-05;HWE=1;NFAM=1
14	60439272	121207_1	N	N[14:60441881[	1248.14	LOW	SVTYPE=BND;POS=60439272;STRANDS=+-:40;CIPOS=-26,30;CIEND=-28,23;CIPOS95=0,0;CIEND95=0,0;MATEID=121207_2;EVENT=121207;SU=40;PE=28;SR=12;ALG=PROD;AF=0.0007128;NSAMP=12;MSQ=103.74;AN=16834;AC=12;NS=8438;AC_Hom=0;AC_Het=12;AC_Hemi=0;MAF=0.000711069;HWE=1;NFAM=12
14	60441881	121207_2	N	]14:60439272]N	1248.14	LOW	SVTYPE=BND;POS=60439272;STRANDS=+-:40;CIPOS=-28,23;CIEND=-26,30;CIPOS95=0,0;CIEND95=0,0;MATEID=121207_1;EVENT=121207;SECONDARY;SU=40;PE=28;SR=12;ALG=PROD;AF=0.0007128;NSAMP=12;MSQ=103.74;AN=16834;AC=12;NS=8438;AC_Hom=0;AC_Het=12;AC_Hemi=0;MAF=0.000711069;HWE=1;NFAM=12
14	60442017	121210	N	<DEL>	500.43	PASS	SVTYPE=DEL;POS=60442017;SVLEN=-4285;END=60446302;STRANDS=+-:23;CIPOS=-25,23;CIEND=-30,30;CIPOS95=0,0;CIEND95=0,0;SU=23;PE=10;SR=13;ALG=PROD;AF=0.0001188;NSAMP=2;MSQ=250.2;AN=16834;AC=2;NS=8438;AC_Hom=0;AC_Het=2;AC_Hemi=0;MAF=0.000118511;HWE=1;NFAM=2
14	60454156	70641_2	N	[8:31804534[N	9711.48	LOW	SVTYPE=BND;POS=60454156;STRANDS=--:4;IMPRECISE;CIPOS=-10,10;CIEND=-10,8;CIPOS95=-1,1;CIEND95=-1,0;MATEID=70641_1;EVENT=70641;SECONDARY;SU=4;PE=2;SR=2;ALG=PROD;AF=0.0275;NSAMP=463;MSQ=19.72;AN=16834;AC=463;NS=8438;AC_Hom=0;AC_Het=464;AC_Hemi=0;MAF=0.0274947;HWE=0.00320714;NFAM=433
14	60458686	298835_1	N	N]14:60508946]	38.76	LOW	SVTYPE=BND;POS=60458686;STRANDS=++:4;IMPRECISE;CIPOS=-10,355;CIEND=-10,394;CIPOS95=-2,120;CIEND95=-1,126;MATEID=298835_2;EVENT=298835;SU=4;PE=4;SR=0;ALG=PROD;AF=5.94e-05;NSAMP=1;MSQ=38.76;AN=16834;AC=1;NS=8438;AC_Hom=0;AC_Het=1;AC_Hemi=0;MAF=5.92557e-05;HWE=1;NFAM=1
14	60506623	121211	N	<DEL>	15272.2	PASS	SVTYPE=DEL;POS=60506623;SVLEN=-1255;END=60507878;STRANDS=+-:701;IMPRECISE;CIPOS=-5,216;CIEND=-128,15;CIPOS95=-5,5;CIEND95=-4,4;SU=701;PE=701;SR=0;ALG=PROD;AF=0.008317;NSAMP=137;MSQ=111.38;AN=16834;AC=140;NS=8438;AC_Hom=6;AC_Het=134;AC_Hemi=0;MAF=0.0082958;HWE=0.0197713;NFAM=134
14	60508946	298835_2	N	N]14:60458686]	38.76	LOW	SVTYPE=BND;POS=60508946;STRANDS=++:4;IMPRECISE;CIPOS=-10,394;CIEND=-10,355;CIPOS95=-1,126;CIEND95=-2,120;MATEID=298835_1;EVENT=298835;SECONDARY;SU=4;PE=4;SR=0;ALG=PROD;AF=5.94e-05;NSAMP=1;MSQ=38.76;AN=16834;AC=1;NS=8438;AC_Hom=0;AC_Het=1;AC_Hemi=0;MAF=5.92557e-05;HWE=1;NFAM=1
14	60543697	121206_2	N	]14:60420886]N	6.83	LOW	SVTYPE=BND;POS=60420886;STRANDS=+-:4;IMPRECISE;CIPOS=-442,10;CIEND=-10,558;CIPOS95=-214,1;CIEND95=-1,166;MATEID=121206_1;EVENT=121206;SECONDARY;SU=4;PE=4;SR=0;ALG=PROD;AF=5.94e-05;NSAMP=1;MSQ=6.83;AN=16834;AC=1;NS=8438;AC_Hom=0;AC_Het=1;AC_Hemi=0;MAF=5.92557e-05;HWE=1;NFAM=1
14	60543898	262335_2	N	N[14:60421161[	16.71	LOW	SVTYPE=BND;POS=60421161;STRANDS=-+:4;IMPRECISE;CIPOS=-10,604;CIEND=-395,10;CIPOS95=-1,199;CIEND95=-162,2;MATEID=262335_1;EVENT=262335;SECONDARY;SU=4;PE=4;SR=0;ALG=PROD;AF=5.94e-05;NSAMP=1;MSQ=16.21;AN=16834;AC=1;NS=8438;AC_Hom=0;AC_Het=1;AC_Hemi=0;MAF=5.92557e-05;HWE=1;NFAM=1
14	60575499	12378_2	N	N]10:28414142]	428928	LOW	SVTYPE=BND;POS=60575499;STRANDS=++:4;IMPRECISE;CIPOS=-8,10;CIEND=-8,10;CIPOS95=-1,1;CIEND95=-1,1;MATEID=12378_1;EVENT=12378;SECONDARY;SU=4;PE=1;SR=3;ALG=PROD;AF=0.2803;NSAMP=4719;MSQ=90.36;AN=16834;AC=4719;NS=8438;AC_Hom=0;AC_Het=4733;AC_Hemi=0;MAF=0.280457;HWE=0;NFAM=4049
14	60577551	121212	N	<DEL>	1903.61	PASS	SVTYPE=DEL;POS=60577551;SVLEN=-530;END=60578081;STRANDS=+-:80;CIPOS=-26,26;CIEND=-22,21;CIPOS95=0,0;CIEND95=0,0;SU=80;PE=42;SR=38;ALG=PROD;AF=0.0001782;NSAMP=3;MSQ=634.54;AN=16834;AC=3;NS=8438;AC_Hom=0;AC_Het=3;AC_Hemi=0;MAF=0.000177767;HWE=1;NFAM=2
14	60595845	121213	N	<DEL>	242.59	PASS	SVTYPE=DEL;POS=60595845;SVLEN=-1713;END=60597558;STRANDS=+-:12;CIPOS=-7,8;CIEND=-9,3;CIPOS95=0,0;CIEND95=0,0;SU=12;PE=8;SR=4;ALG=PROD;AF=5.94e-05;NSAMP=1;MSQ=242.59;AN=16834;AC=1;NS=8438;AC_Hom=0;AC_Het=1;AC_Hemi=0;MAF=5.92557e-05;HWE=1;NFAM=1
14	60624519	121214	N	<DEL>	4036.95	PASS	SVTYPE=DEL;POS=60624519;SVLEN=-759;END=60625278;STRANDS=+-:182;CIPOS=-4,4;CIEND=-4,1;CIPOS95=0,0;CIEND95=0,0;SU=182;PE=107;SR=75;ALG=PROD;AF=0.0005346;NSAMP=9;MSQ=448.55;AN=16834;AC=9;NS=8438;AC_Hom=0;AC_Het=9;AC_Hemi=0;MAF=0.000533302;HWE=1;NFAM=8
14	60664806	121215_1	N	N[14:60665153[	7.06	LOW	SVTYPE=BND;POS=60664806;STRANDS=+-:6;CIPOS=-6,6;CIEND=0,0;CIPOS95=0,0;CIEND95=0,0;MATEID=121215_2;EVENT=121215;SU=6;PE=0;SR=6;ALG=PROD;AF=5.94e-05;NSAMP=1;MSQ=4.6;AN=16834;AC=1;NS=8438;AC_Hom=0;AC_Het=1;AC_Hemi=0;MAF=5.92557e-05;HWE=1;NFAM=1
14	60665153	121215_2	N	]14:60664806]N	7.06	LOW	SVTYPE=BND;POS=60664806;STRANDS=+-:6;CIPOS=0,0;CIEND=-6,6;CIPOS95=0,0;CIEND95=0,0;MATEID=121215_1;EVENT=121215;SECONDARY;SU=6;PE=0;SR=6;ALG=PROD;AF=5.94e-05;NSAMP=1;MSQ=4.6;AN=16834;AC=1;NS=8438;AC_Hom=0;AC_Het=1;AC_Hemi=0;MAF=5.92557e-05;HWE=1;NFAM=1
14	60680378	54511_2	N	N[5:4258716[	1232.66	LOW	SVTYPE=BND;POS=60680378;STRANDS=-+:17;CIPOS=-28,29;CIEND=-30,26;CIPOS95=0,0;CIEND95=0,0;MATEID=54511_1;EVENT=54511;SECONDARY;SU=17;PE=11;SR=6;ALG=PROD;AF=0.001663;NSAMP=28;MSQ=43.56;AN=16834;AC=28;NS=8438;AC_Hom=0;AC_Het=28;AC_Hemi=0;MAF=0.00165916;HWE=1;NFAM=28
14	60710211	121216	N	<DEL>	185.78	PASS	SVTYPE=DEL;POS=60710211;SVLEN=-82;END=60710293;STRANDS=+-:10;CIPOS=-26,25;CIEND=-26,25;CIPOS95=0,0;CIEND95=0,0;SU=10;PE=0;SR=10;ALG=PROD;AF=0.0001188;NSAMP=2;MSQ=92.87;AN=16834;AC=2;NS=8438;AC_Hom=0;AC_Het=2;AC_Hemi=0;MAF=0.000118511;HWE=1;NFAM=2
14	60721312	121217	N	<DEL>	71.63	PASS	SVTYPE=DEL;POS=60721312;SVLEN=-758;END=60722070;STRANDS=+-:9;IMPRECISE;CIPOS=-10,315;CIEND=-166,10;CIPOS95=0,89;CIEND95=-76,2;SU=9;PE=9;SR=0;ALG=PROD;AF=5.94e-05;NSAMP=1;MSQ=71.63;AN=16834;AC=1;NS=8438;AC_Hom=0;AC_Het=1;AC_Hemi=0;MAF=5.92557e-05;HWE=1;NFAM=1
14	60732450	121218	N	<DEL>	315.09	PASS	SVTYPE=DEL;POS=60732450;SVLEN=-70;END=60732520;STRANDS=+-:16;CIPOS=-30,30;CIEND=-30,30;CIPOS95=0,0;CIEND95=0,0;SU=16;PE=0;SR=16;ALG=PROD;AF=0.0001782;NSAMP=3;MSQ=104.87;AN=16834;AC=3;NS=8438;AC_Hom=0;AC_Het=3;AC_Hemi=0;MAF=0.000177767;HWE=1;NFAM=3
14	60740875	121219	N	<DEL>	578.55	PASS	SVTYPE=DEL;POS=60740875;SVLEN=-1580;END=60742455;STRANDS=+-:23;CIPOS=-4,3;CIEND=-4,1;CIPOS95=0,0;CIEND95=0,0;SU=23;PE=15;SR=8;ALG=PROD;AF=5.94e-05;NSAMP=1;MSQ=578.55;AN=16834;AC=1;NS=8438;AC_Hom=0;AC_Het=1;AC_Hemi=0;MAF=5.92557e-05;HWE=1;NFAM=1
14	60773793	54512_2	N	N]5:52044569]	589.29	LOW	SVTYPE=BND;POS=60773793;STRANDS=++:65;IMPRECISE;CIPOS=-7,305;CIEND=-7,309;CIPOS95=-7,73;CIEND95=-7,73;MATEID=54512_1;EVENT=54512;SECONDARY;SU=65;PE=65;SR=0;ALG=PROD;AF=0.00196;NSAMP=33;MSQ=16.66;AN=16834;AC=33;NS=8438;AC_Hom=0;AC_Het=33;AC_Hemi=0;MAF=0.00195544;HWE=1;NFAM=33
14	60773794	17279_2	N	N]12:1888231]	5542.72	LOW	SVTYPE=BND;POS=60773794;STRANDS=++:272;CIPOS=-2,2;CIEND=-2,2;CIPOS95=0,0;CIEND95=0,0;MATEID=17279_1;EVENT=17279;SECONDARY;SU=272;PE=0;SR=272;ALG=PROD;AF=0.01093;NSAMP=184;MSQ=29.33;AN=16834;AC=184;NS=8438;AC_Hom=0;AC_Het=185;AC_Hemi=0;MAF=0.0109623;HWE=0.62811;NFAM=177
14	60773794	20872_1	N	N]15:76513169]	14100.9	LOW	SVTYPE=BND;POS=60773794;STRANDS=++:4;IMPRECISE;CIPOS=-4,10;CIEND=-4,10;CIPOS95=-1,3;CIEND95=-1,3;MATEID=20872_2;EVENT=20872;SU=4;PE=3;SR=1;ALG=PROD;AF=0.03321;NSAMP=559;MSQ=24.31;AN=16834;AC=559;NS=8438;AC_Hom=0;AC_Het=560;AC_Hemi=0;MAF=0.0331832;HWE=0.000119616;NFAM=548
14	60787979	121220	N	<DEL>	407.6	PASS	SVTYPE=DEL;POS=60787979;SVLEN=-2890;END=60790869;STRANDS=+-:19;CIPOS=-8,10;CIEND=-4,2;CIPOS95=0,0;CIEND95=0,0;SU=19;PE=9;SR=10;ALG=PROD;AF=5.94e-05;NSAMP=1;MSQ=407.6;AN=16834;AC=1;NS=8438;AC_Hom=0;AC_Het=1;AC_Hemi=0;MAF=5.92557e-05;HWE=1;NFAM=1
14	60790282	121221_1	N	N[14:60790524[	294.31	LOW	SVTYPE=BND;POS=60790282;STRANDS=+-:8;CIPOS=-10,10;CIEND=-5,4;CIPOS95=0,0;CIEND95=0,0;MATEID=121221_2;EVENT=121221;SU=8;PE=0;SR=8;ALG=PROD;AF=0.0002376;NSAMP=4;MSQ=72.66;AN=16834;AC=4;NS=8438;AC_Hom=0;AC_Het=4;AC_Hemi=0;MAF=0.000237023;HWE=1;NFAM=4
14	60790524	121221_2	N	]14:60790282]N	294.31	LOW	SVTYPE=BND;POS=60790282;STRANDS=+-:8;CIPOS=-5,4;CIEND=-10,10;CIPOS95=0,0;CIEND95=0,0;MATEID=121221_1;EVENT=121221;SECONDARY;SU=8;PE=0;SR=8;ALG=PROD;AF=0.0002376;NSAMP=4;MSQ=72.66;AN=16834;AC=4;NS=8438;AC_Hom=0;AC_Het=4;AC_Hemi=0;MAF=0.000237023;HWE=1;NFAM=4
14	60799478	121222	N	<DEL>	1075.94	PASS	SVTYPE=DEL;POS=60799478;SVLEN=-3821;END=60803299;STRANDS=+-:36;CIPOS=-8,10;CIEND=-10,10;CIPOS95=0,0;CIEND95=0,0;SU=36;PE=27;SR=9;ALG=PROD;AF=0.0002376;NSAMP=4;MSQ=268.99;AN=16834;AC=4;NS=8438;AC_Hom=0;AC_Het=4;AC_Hemi=0;MAF=0.000237023;HWE=1;NFAM=4
14	60824828	121223	N	<DEL>	133.38	PASS	SVTYPE=DEL;POS=60824828;SVLEN=-6530;END=60831358;STRANDS=+-:8;IMPRECISE;CIPOS=-10,9;CIEND=-10,7;CIPOS95=-1,1;CIEND95=-1,0;SU=8;PE=5;SR=3;ALG=PROD;AF=5.94e-05;NSAMP=1;MSQ=131.75;AN=16834;AC=1;NS=8438;AC_Hom=0;AC_Het=1;AC_Hemi=0;MAF=5.92557e-05;HWE=1;NFAM=1
14	60827934	121224	N	<DEL>	530.46	PASS	SVTYPE=DEL;POS=60827934;SVLEN=-1124;END=60829058;STRANDS=+-:24;CIPOS=-8,10;CIEND=-6,10;CIPOS95=0,0;CIEND95=0,0;SU=24;PE=11;SR=13;ALG=PROD;AF=5.94e-05;NSAMP=1;MSQ=530.46;AN=16834;AC=1;NS=8438;AC_Hom=0;AC_Het=1;AC_Hemi=0;MAF=5.92557e-05;HWE=1;NFAM=1
14	60888819	298836_1	N	[14:60915024[N	98.56	LOW	SVTYPE=BND;POS=60888819;STRANDS=--:9;IMPRECISE;CIPOS=-209,10;CIEND=-234,10;CIPOS95=-109,1;CIEND95=-93,1;MATEID=298836_2;EVENT=298836;SU=9;PE=9;SR=0;ALG=PROD;AF=5.94e-05;NSAMP=1;MSQ=98.56;AN=16834;AC=1;NS=8438;AC_Hom=0;AC_Het=1;AC_Hemi=0;MAF=5.92557e-05;HWE=1;NFAM=1
14	60890094	298837_1	N	[14:60913761[N	30	LOW	SVTYPE=BND;POS=60890094;STRANDS=--:5;IMPRECISE;CIPOS=-324,10;CIEND=-285,10;CIPOS95=-169,1;CIEND95=-147,1;MATEID=298837_2;EVENT=298837;SU=5;PE=5;SR=0;ALG=PROD;AF=0.0001188;NSAMP=2;MSQ=15;AN=16834;AC=2;NS=8438;AC_Hom=0;AC_Het=2;AC_Hemi=0;MAF=0.000118511;HWE=1;NFAM=2
14	60890319	121225_1	N	N[14:60941463[	191.3	LOW	SVTYPE=BND;POS=60890319;STRANDS=+-:15;IMPRECISE;CIPOS=-30,394;CIEND=-184,30;CIPOS95=-30,100;CIEND95=-48,30;MATEID=121225_2;EVENT=121225;SU=15;PE=15;SR=0;ALG=PROD;AF=0.0001782;NSAMP=3;MSQ=63.77;AN=16834;AC=3;NS=8438;AC_Hom=0;AC_Het=3;AC_Hemi=0;MAF=0.000177767;HWE=1;NFAM=3
14	60901242	121226_1	N	N[14:60901448[	4683.1	LOW	SVTYPE=BND;POS=60901242;STRANDS=+-:4;CIPOS=-9,8;CIEND=-9,8;CIPOS95=0,0;CIEND95=0,0;MATEID=121226_2;EVENT=121226;SU=4;PE=0;SR=4;ALG=PROD;AF=0.001222;NSAMP=13;MSQ=37.68;AN=12274;AC=15;NS=6152;AC_Hom=4;AC_Het=11;AC_Hemi=0;MAF=0.00121912;HWE=2.69778e-05;NFAM=10
14	60901448	121226_2	N	]14:60901242]N	4683.1	LOW	SVTYPE=BND;POS=60901242;STRANDS=+-:4;CIPOS=-9,8;CIEND=-9,8;CIPOS95=0,0;CIEND95=0,0;MATEID=121226_1;EVENT=121226;SECONDARY;SU=4;PE=0;SR=4;ALG=PROD;AF=0.001222;NSAMP=13;MSQ=37.68;AN=12274;AC=15;NS=6152;AC_Hom=4;AC_Het=11;AC_Hemi=0;MAF=0.00121912;HWE=2.69778e-05;NFAM=10
14	60913754	298838_1	N	[14:60941179[N	933387	LOW	SVTYPE=BND;POS=60913754;STRANDS=--:44773;CIPOS=-14,3;CIEND=-5,2;CIPOS95=0,0;CIEND95=0,0;MATEID=298838_2;EVENT=298838;SU=44773;PE=44773;SR=0;ALG=PROD;AF=0.3911;NSAMP=6584;MSQ=141.2;AN=16834;AC=6584;NS=8438;AC_Hom=0;AC_Het=6603;AC_Hemi=0;MAF=0.391266;HWE=0;NFAM=5663
14	60913761	298837_2	N	[14:60890094[N	30	LOW	SVTYPE=BND;POS=60913761;STRANDS=--:5;IMPRECISE;CIPOS=-285,10;CIEND=-324,10;CIPOS95=-147,1;CIEND95=-169,1;MATEID=298837_1;EVENT=298837;SECONDARY;SU=5;PE=5;SR=0;ALG=PROD;AF=0.0001188;NSAMP=2;MSQ=15;AN=16834;AC=2;NS=8438;AC_Hom=0;AC_Het=2;AC_Hemi=0;MAF=0.000118511;HWE=1;NFAM=2
14	60914033	298839_1	N	N]14:60941126]	1.19644e+06	LOW	SVTYPE=BND;POS=60914033;STRANDS=++:55765;CIPOS=-9,13;CIEND=-1,4;CIPOS95=0,0;CIEND95=0,0;MATEID=298839_2;EVENT=298839;SU=55765;PE=55765;SR=0;ALG=PROD;AF=0.4131;NSAMP=6954;MSQ=171.53;AN=16834;AC=6954;NS=8438;AC_Hom=0;AC_Het=6973;AC_Hemi=0;MAF=0.41319;HWE=0;NFAM=6007
14	60915024	298836_2	N	[14:60888819[N	98.56	LOW	SVTYPE=BND;POS=60915024;STRANDS=--:9;IMPRECISE;CIPOS=-234,10;CIEND=-209,10;CIPOS95=-93,1;CIEND95=-109,1;MATEID=298836_1;EVENT=298836;SECONDARY;SU=9;PE=9;SR=0;ALG=PROD;AF=5.94e-05;NSAMP=1;MSQ=98.56;AN=16834;AC=1;NS=8438;AC_Hom=0;AC_Het=1;AC_Hemi=0;MAF=5.92557e-05;HWE=1;NFAM=1
14	60915437	121228	N	<DEL>	419.56	PASS	SVTYPE=DEL;POS=60915437;SVLEN=-2623;END=60918060;STRANDS=+-:18;IMPRECISE;CIPOS=-30,308;CIEND=-154,30;CIPOS95=-30,66;CIEND95=-52,30;SU=18;PE=18;SR=0;ALG=PROD;AF=0.0001188;NSAMP=2;MSQ=209.78;AN=16834;AC=2;NS=8438;AC_Hom=0;AC_Het=2;AC_Hemi=0;MAF=0.000118511;HWE=1;NFAM=2
14	60919822	121229	N	<DEL>	246.79	PASS	SVTYPE=DEL;POS=60919822;SVLEN=-303;END=60920125;STRANDS=+-:6;CIPOS=-6,5;CIEND=-6,5;CIPOS95=0,0;CIEND95=0,0;SU=6;PE=0;SR=6;ALG=PROD;AF=5.94e-05;NSAMP=1;MSQ=245.66;AN=16834;AC=1;NS=8438;AC_Hom=0;AC_Het=1;AC_Hemi=0;MAF=5.92557e-05;HWE=1;NFAM=1
14	60926790	121230_1	N	N[14:60926893[	8921.97	LOW	SVTYPE=BND;POS=60926790;STRANDS=+-:348;CIPOS=-3,3;CIEND=-2,3;CIPOS95=0,0;CIEND95=0,0;MATEID=121230_2;EVENT=121230;SU=348;PE=0;SR=348;ALG=PROD;AF=0.002792;NSAMP=47;MSQ=189.82;AN=16834;AC=47;NS=8438;AC_Hom=0;AC_Het=47;AC_Hemi=0;MAF=0.00278502;HWE=1;NFAM=46
14	60926893	121230_2	N	]14:60926790]N	8921.97	LOW	SVTYPE=BND;POS=60926790;STRANDS=+-:348;CIPOS=-2,3;CIEND=-3,3;CIPOS95=0,0;CIEND95=0,0;MATEID=121230_1;EVENT=121230;SECONDARY;SU=348;PE=0;SR=348;ALG=PROD;AF=0.002792;NSAMP=47;MSQ=189.82;AN=16834;AC=47;NS=8438;AC_Hom=0;AC_Het=47;AC_Hemi=0;MAF=0.00278502;HWE=1;NFAM=46
14	60930478	121231	N	<DEL>	416.36	PASS	SVTYPE=DEL;POS=60930478;SVLEN=-11389;END=60941867;STRANDS=+-:11;IMPRECISE;CIPOS=-25,30;CIEND=-30,29;CIPOS95=-2,2;CIEND95=-3,3;SU=11;PE=10;SR=1;ALG=PROD;AF=0.0001188;NSAMP=2;MSQ=208.18;AN=16834;AC=2;NS=8438;AC_Hom=0;AC_Het=2;AC_Hemi=0;MAF=0.000118511;HWE=1;NFAM=1
14	60941126	298839_2	N	N]14:60914033]	1.19644e+06	LOW	SVTYPE=BND;POS=60941126;STRANDS=++:55765;CIPOS=-1,4;CIEND=-9,13;CIPOS95=0,0;CIEND95=0,0;MATEID=298839_1;EVENT=298839;SECONDARY;SU=55765;PE=55765;SR=0;ALG=PROD;AF=0.4131;NSAMP=6954;MSQ=171.53;AN=16834;AC=6954;NS=8438;AC_Hom=0;AC_Het=6973;AC_Hemi=0;MAF=0.41319;HWE=0;NFAM=6007
14	60941179	298838_2	N	[14:60913754[N	933387	LOW	SVTYPE=BND;POS=60941179;STRANDS=--:44773;CIPOS=-5,2;CIEND=-14,3;CIPOS95=0,0;CIEND95=0,0;MATEID=298838_1;EVENT=298838;SECONDARY;SU=44773;PE=44773;SR=0;ALG=PROD;AF=0.3911;NSAMP=6584;MSQ=141.2;AN=16834;AC=6584;NS=8438;AC_Hom=0;AC_Het=6603;AC_Hemi=0;MAF=0.391266;HWE=0;NFAM=5663
14	60941463	121225_2	N	]14:60890319]N	191.3	LOW	SVTYPE=BND;POS=60890319;STRANDS=+-:15;IMPRECISE;CIPOS=-184,30;CIEND=-30,394;CIPOS95=-48,30;CIEND95=-30,100;MATEID=121225_1;EVENT=121225;SECONDARY;SU=15;PE=15;SR=0;ALG=PROD;AF=0.0001782;NSAMP=3;MSQ=63.77;AN=16834;AC=3;NS=8438;AC_Hom=0;AC_Het=3;AC_Hemi=0;MAF=0.000177767;HWE=1;NFAM=3
14	60953572	121232	N	<DEL>	581.11	PASS	SVTYPE=DEL;POS=60953572;SVLEN=-12864;END=60966436;STRANDS=+-:30;CIPOS=-26,27;CIEND=-30,30;CIPOS95=0,0;CIEND95=0,0;SU=30;PE=19;SR=11;ALG=PROD;AF=0.0001188;NSAMP=2;MSQ=290.56;AN=16834;AC=2;NS=8438;AC_Hom=0;AC_Het=2;AC_Hemi=0;MAF=0.000118511;HWE=1;NFAM=1
14	60955494	121233	N	<DEL>	497.66	PASS	SVTYPE=DEL;POS=60955494;SVLEN=-132;END=60955626;STRANDS=+-:11;CIPOS=-3,2;CIEND=-3,2;CIPOS95=0,0;CIEND95=0,0;SU=11;PE=0;SR=11;ALG=PROD;AF=5.94e-05;NSAMP=1;MSQ=497.65;AN=16834;AC=1;NS=8438;AC_Hom=0;AC_Het=1;AC_Hemi=0;MAF=5.92557e-05;HWE=1;NFAM=1
14	60957828	54513_2	N	[5:122972088[N	113.46	LOW	SVTYPE=BND;POS=60957828;STRANDS=--:10;IMPRECISE;CIPOS=-10,10;CIEND=-10,6;CIPOS95=-1,0;CIEND95=-1,0;MATEID=54513_1;EVENT=54513;SECONDARY;SU=10;PE=8;SR=2;ALG=PROD;AF=5.94e-05;NSAMP=1;MSQ=113.46;AN=16834;AC=1;NS=8438;AC_Hom=0;AC_Het=1;AC_Hemi=0;MAF=5.92557e-05;HWE=1;NFAM=1
14	60957980	54514_2	N	N]5:122972089]	215.47	LOW	SVTYPE=BND;POS=60957980;STRANDS=++:19;CIPOS=-3,3;CIEND=-4,3;CIPOS95=0,0;CIEND95=0,0;MATEID=54514_1;EVENT=54514;SECONDARY;SU=19;PE=10;SR=9;ALG=PROD;AF=5.94e-05;NSAMP=1;MSQ=215.47;AN=16834;AC=1;NS=8438;AC_Hom=0;AC_Het=1;AC_Hemi=0;MAF=5.92557e-05;HWE=1;NFAM=1
14	60998348	121234	N	<DEL>	290.43	PASS	SVTYPE=DEL;POS=60998348;SVLEN=-9658;END=61008006;STRANDS=+-:12;IMPRECISE;CIPOS=-30,195;CIEND=-338,30;CIPOS95=-30,65;CIEND95=-78,30;SU=12;PE=12;SR=0;ALG=PROD;AF=0.0001188;NSAMP=2;MSQ=145.22;AN=16834;AC=2;NS=8438;AC_Hom=0;AC_Het=2;AC_Hemi=0;MAF=0.000118511;HWE=1;NFAM=2
14	61006954	121235	N	<DEL>	354.13	PASS	SVTYPE=DEL;POS=61006954;SVLEN=-191;END=61007145;STRANDS=+-:8;CIPOS=-10,10;CIEND=-10,10;CIPOS95=0,0;CIEND95=0,0;SU=8;PE=0;SR=8;ALG=PROD;AF=0.0001782;NSAMP=3;MSQ=116.94;AN=16834;AC=3;NS=8438;AC_Hom=0;AC_Het=3;AC_Hemi=0;MAF=0.000177767;HWE=1;NFAM=3
14	61033230	2249_2	N	]1:156705348]N	2801.97	LOW	SVTYPE=BND;POS=61033230;STRANDS=+-:16;IMPRECISE;CIPOS=-473,14;CIEND=-30,260;CIPOS95=-96,14;CIEND95=-26,26;MATEID=2249_1;EVENT=2249;SECONDARY;SU=16;PE=16;SR=0;ALG=PROD;AF=0.009089;NSAMP=153;MSQ=16.44;AN=16834;AC=153;NS=8438;AC_Hom=0;AC_Het=153;AC_Hemi=0;MAF=0.00906613;HWE=1;NFAM=146
14	61056696	121236_1	N	N[14:61057462[	2204.46	PASS	SVTYPE=BND;POS=61056696;STRANDS=+-:82;CIPOS=-5,10;CIEND=-10,10;CIPOS95=0,0;CIEND95=0,0;MATEID=121236_2;EVENT=121236;SU=82;PE=57;SR=25;ALG=PROD;AF=0.0002971;NSAMP=5;MSQ=439.53;AN=16832;AC=5;NS=8437;AC_Hom=0;AC_Het=5;AC_Hemi=0;MAF=0.000296314;HWE=1;NFAM=5
14	61057462	121236_2	N	]14:61056696]N	2204.46	PASS	SVTYPE=BND;POS=61056696;STRANDS=+-:82;CIPOS=-10,10;CIEND=-5,10;CIPOS95=0,0;CIEND95=0,0;MATEID=121236_1;EVENT=121236;SECONDARY;SU=82;PE=57;SR=25;ALG=PROD;AF=0.0002971;NSAMP=5;MSQ=439.53;AN=16832;AC=5;NS=8437;AC_Hom=0;AC_Het=5;AC_Hemi=0;MAF=0.000296314;HWE=1;NFAM=5
14	61058055	121237	N	<DEL>	915191	PASS	SVTYPE=DEL;POS=61058055;SVLEN=-1434;END=61059489;STRANDS=+-:33849;CIPOS=0,0;CIEND=0,0;CIPOS95=0,0;CIEND95=0,0;SU=33849;PE=22153;SR=11696;ALG=PROD;AF=0.1209;NSAMP=1845;MSQ=493.23;AN=16834;AC=2035;NS=8438;AC_Hom=384;AC_Het=1662;AC_Hemi=0;MAF=0.121237;HWE=4.55585e-11;NFAM=1552
14	61071184	121238	N	<DEL>	812.12	PASS	SVTYPE=DEL;POS=61071184;SVLEN=-8819;END=61080003;STRANDS=+-:36;CIPOS=-23,22;CIEND=-29,23;CIPOS95=0,0;CIEND95=0,0;SU=36;PE=22;SR=14;ALG=PROD;AF=0.0001188;NSAMP=2;MSQ=406.06;AN=16834;AC=2;NS=8438;AC_Hom=0;AC_Het=2;AC_Hemi=0;MAF=0.000118511;HWE=1;NFAM=2
14	61075692	298840_1	N	N]14:61078485]	197.69	LOW	SVTYPE=BND;POS=61075692;STRANDS=++:10;IMPRECISE;CIPOS=-3,10;CIEND=-4,10;CIPOS95=-1,2;CIEND95=-1,3;MATEID=298840_2;EVENT=298840;SU=10;PE=9;SR=1;ALG=PROD;AF=5.94e-05;NSAMP=1;MSQ=197.69;AN=16834;AC=1;NS=8438;AC_Hom=0;AC_Het=1;AC_Hemi=0;MAF=5.92557e-05;HWE=1;NFAM=1
14	61077327	121239	N	<DEL>	455.37	PASS	SVTYPE=DEL;POS=61077327;SVLEN=-831;END=61078158;STRANDS=+-:14;IMPRECISE;CIPOS=-27,29;CIEND=-30,30;CIPOS95=-1,1;CIEND95=-1,1;SU=14;PE=11;SR=3;ALG=PROD;AF=0.0001188;NSAMP=2;MSQ=227.69;AN=16834;AC=2;NS=8438;AC_Hom=0;AC_Het=2;AC_Hemi=0;MAF=0.000118511;HWE=1;NFAM=2
14	61078459	298841_1	N	N]14:61588245]	143.52	LOW	SVTYPE=BND;POS=61078459;STRANDS=++:10;IMPRECISE;CIPOS=-10,267;CIEND=-9,287;CIPOS95=-2,60;CIEND95=-2,66;MATEID=298841_2;EVENT=298841;SU=10;PE=10;SR=0;ALG=PROD;AF=5.94e-05;NSAMP=1;MSQ=143.52;AN=16834;AC=1;NS=8438;AC_Hom=0;AC_Het=1;AC_Hemi=0;MAF=5.92557e-05;HWE=1;NFAM=1
14	61078485	298840_2	N	N]14:61075692]	197.69	LOW	SVTYPE=BND;POS=61078485;STRANDS=++:10;IMPRECISE;CIPOS=-4,10;CIEND=-3,10;CIPOS95=-1,3;CIEND95=-1,2;MATEID=298840_1;EVENT=298840;SECONDARY;SU=10;PE=9;SR=1;ALG=PROD;AF=5.94e-05;NSAMP=1;MSQ=197.69;AN=16834;AC=1;NS=8438;AC_Hom=0;AC_Het=1;AC_Hemi=0;MAF=5.92557e-05;HWE=1;NFAM=1
14	61081709	121240	N	<DEL>	375.49	PASS	SVTYPE=DEL;POS=61081709;SVLEN=-349;END=61082058;STRANDS=+-:15;IMPRECISE;CIPOS=-10,111;CIEND=-132,10;CIPOS95=-2,27;CIEND95=-28,3;SU=15;PE=15;SR=0;ALG=PROD;AF=0.0001188;NSAMP=2;MSQ=187.24;AN=16834;AC=2;NS=8438;AC_Hom=0;AC_Het=2;AC_Hemi=0;MAF=0.000118511;HWE=1;NFAM=2
14	61092487	121241	N	<DEL>	179.85	PASS	SVTYPE=DEL;POS=61092487;SVLEN=-1601;END=61094088;STRANDS=+-:9;IMPRECISE;CIPOS=-10,427;CIEND=-212,10;CIPOS95=-2,70;CIEND95=-107,2;SU=9;PE=9;SR=0;ALG=PROD;AF=5.94e-05;NSAMP=1;MSQ=179.85;AN=16834;AC=1;NS=8438;AC_Hom=0;AC_Het=1;AC_Hemi=0;MAF=5.92557e-05;HWE=1;NFAM=1
14	61116332	121242_1	N	N[14:61116393[	249.15	LOW	SVTYPE=BND;POS=61116332;STRANDS=+-:7;CIPOS=-5,4;CIEND=-5,4;CIPOS95=0,0;CIEND95=0,0;MATEID=121242_2;EVENT=121242;SU=7;PE=0;SR=7;ALG=PROD;AF=5.94e-05;NSAMP=1;MSQ=248.79;AN=16834;AC=1;NS=8438;AC_Hom=0;AC_Het=1;AC_Hemi=0;MAF=5.92557e-05;HWE=1;NFAM=1
14	61116393	121242_2	N	]14:61116332]N	249.15	LOW	SVTYPE=BND;POS=61116332;STRANDS=+-:7;CIPOS=-5,4;CIEND=-5,4;CIPOS95=0,0;CIEND95=0,0;MATEID=121242_1;EVENT=121242;SECONDARY;SU=7;PE=0;SR=7;ALG=PROD;AF=5.94e-05;NSAMP=1;MSQ=248.79;AN=16834;AC=1;NS=8438;AC_Hom=0;AC_Het=1;AC_Hemi=0;MAF=5.92557e-05;HWE=1;NFAM=1
14	61138179	2250_2	N	N[1:20019658[	82564	LOW	SVTYPE=BND;POS=61138179;STRANDS=-+:4;IMPRECISE;CIPOS=-10,365;CIEND=-552,10;CIPOS95=-2,83;CIEND95=-185,0;MATEID=2250_1;EVENT=2250;SECONDARY;SU=4;PE=4;SR=0;ALG=PROD;AF=0.1748;NSAMP=2871;MSQ=28.38;AN=16834;AC=2942;NS=8438;AC_Hom=142;AC_Het=2809;AC_Hemi=0;MAF=0.174864;HWE=0;NFAM=2443
14	61139167	121243	N	<DEL:ME:SINE|Alu|AluY>	65.9	PASS	SVTYPE=MEI;POS=61139167;SVLEN=-278;END=61139445;STRANDS=+-:4;CIPOS=-9,8;CIEND=-9,8;CIPOS95=0,0;CIEND95=0,0;SU=4;PE=0;SR=4;ALG=PROD;AF=0.0001188;NSAMP=2;MSQ=12.34;AN=16834;AC=2;NS=8438;AC_Hom=0;AC_Het=3;AC_Hemi=0;MAF=0.000177767;HWE=1;NFAM=2
14	61141059	262336_1	N	]14:61142901]N	1489.49	LOW	SVTYPE=BND;POS=61141059;STRANDS=-+:4;CIPOS=-9,8;CIEND=-9,8;CIPOS95=0,0;CIEND95=0,0;MATEID=262336_2;EVENT=262336;SU=4;PE=0;SR=4;ALG=PROD;AF=0.005881;NSAMP=98;MSQ=14.25;AN=16834;AC=99;NS=8438;AC_Hom=2;AC_Het=98;AC_Hemi=0;MAF=0.00592557;HWE=0.255511;NFAM=98
14	61142901	262336_2	N	N[14:61141059[	1489.49	LOW	SVTYPE=BND;POS=61141059;STRANDS=-+:4;CIPOS=-9,8;CIEND=-9,8;CIPOS95=0,0;CIEND95=0,0;MATEID=262336_1;EVENT=262336;SECONDARY;SU=4;PE=0;SR=4;ALG=PROD;AF=0.005881;NSAMP=98;MSQ=14.25;AN=16834;AC=99;NS=8438;AC_Hom=2;AC_Het=98;AC_Hemi=0;MAF=0.00592557;HWE=0.255511;NFAM=98
14	61143506	65694_2	N	]7:77309637]N	4.73	LOW	SVTYPE=BND;POS=61143506;STRANDS=+-:4;IMPRECISE;CIPOS=-10,8;CIEND=-10,8;CIPOS95=-1,0;CIEND95=-1,0;MATEID=65694_1;EVENT=65694;SECONDARY;SU=4;PE=0;SR=4;ALG=PROD;AF=5.94e-05;NSAMP=1;MSQ=4.73;AN=16834;AC=1;NS=8438;AC_Hom=0;AC_Het=1;AC_Hemi=0;MAF=5.92557e-05;HWE=1;NFAM=1
14	61150019	121244	N	<DEL>	34892.7	PASS	SVTYPE=DEL;POS=61150019;SVLEN=-6536;END=61156555;STRANDS=+-:1823;CIPOS=-10,82;CIEND=-76,9;CIPOS95=0,0;CIEND95=0,0;SU=1823;PE=1823;SR=0;ALG=PROD;AF=0.01699;NSAMP=278;MSQ=125.47;AN=16834;AC=286;NS=8438;AC_Hom=16;AC_Het=270;AC_Hemi=0;MAF=0.0169471;HWE=0.00284443;NFAM=276
14	61162051	2251_2	N	N[1:99330533[	51.21	LOW	SVTYPE=BND;POS=61162051;STRANDS=-+:4;IMPRECISE;CIPOS=-2,8;CIEND=-9,8;CIPOS95=0,7;CIEND95=0,0;MATEID=2251_1;EVENT=2251;SECONDARY;SU=4;PE=0;SR=4;ALG=PROD;AF=0.0001188;NSAMP=2;MSQ=23.85;AN=16834;AC=2;NS=8438;AC_Hom=0;AC_Het=2;AC_Hemi=0;MAF=0.000118511;HWE=1;NFAM=2
14	61165263	70642_2	N	]8:61867037]N	7.02	LOW	SVTYPE=BND;POS=61165263;STRANDS=+-:301;CIPOS=-2,2;CIEND=-2,2;CIPOS95=0,0;CIEND95=0,0;MATEID=70642_1;EVENT=70642;SECONDARY;SU=301;PE=0;SR=301;ALG=PROD;AF=5.94e-05;NSAMP=1;MSQ=4.68;AN=16834;AC=1;NS=8438;AC_Hom=0;AC_Het=1;AC_Hemi=0;MAF=5.92557e-05;HWE=1;NFAM=1
14	61197311	298842_1	N	N]14:61404273]	47.9	LOW	SVTYPE=BND;POS=61197311;STRANDS=++:4;IMPRECISE;CIPOS=-10,271;CIEND=-10,305;CIPOS95=-2,63;CIEND95=-2,80;MATEID=298842_2;EVENT=298842;SU=4;PE=4;SR=0;ALG=PROD;AF=5.94e-05;NSAMP=1;MSQ=47.9;AN=16834;AC=1;NS=8438;AC_Hom=0;AC_Het=1;AC_Hemi=0;MAF=5.92557e-05;HWE=1;NFAM=1
14	61210159	121245	N	<DEL>	386.62	PASS	SVTYPE=DEL;POS=61210159;SVLEN=-958;END=61211117;STRANDS=+-:15;CIPOS=-6,6;CIEND=-10,10;CIPOS95=0,0;CIEND95=0,0;SU=15;PE=10;SR=5;ALG=PROD;AF=5.94e-05;NSAMP=1;MSQ=386.62;AN=16834;AC=1;NS=8438;AC_Hom=0;AC_Het=1;AC_Hemi=0;MAF=5.92557e-05;HWE=1;NFAM=1
14	61210852	121246	N	<DEL:ME:SINE|Alu|AluSx1>	10.28	PASS	SVTYPE=MEI;POS=61210852;SVLEN=-297;END=61211149;STRANDS=+-:4;CIPOS=-9,8;CIEND=-9,8;CIPOS95=0,0;CIEND95=0,0;SU=4;PE=0;SR=4;ALG=PROD;AF=5.94e-05;NSAMP=1;MSQ=6.78;AN=16834;AC=1;NS=8438;AC_Hom=0;AC_Het=1;AC_Hemi=0;MAF=5.92557e-05;HWE=1;NFAM=1
14	61213613	28889_2	N	]2:228469049]N	2880.69	LOW	SVTYPE=BND;POS=61213613;STRANDS=+-:108;IMPRECISE;CIPOS=-454,6;CIEND=-50,272;CIPOS95=-66,6;CIEND95=-7,7;MATEID=28889_1;EVENT=28889;SECONDARY;SU=108;PE=108;SR=0;ALG=PROD;AF=0.005584;NSAMP=94;MSQ=29.62;AN=16834;AC=94;NS=8438;AC_Hom=0;AC_Het=94;AC_Hemi=0;MAF=0.00557004;HWE=1;NFAM=94
14	61213695	39892_2	N	N]3:197544212]	13866.9	LOW	SVTYPE=BND;POS=61213695;STRANDS=++:15;IMPRECISE;CIPOS=-21,27;CIEND=-30,29;CIPOS95=-4,4;CIEND95=0,0;MATEID=39892_1;EVENT=39892;SECONDARY;SU=15;PE=9;SR=6;ALG=PROD;AF=0.0455;NSAMP=749;MSQ=17.81;AN=16834;AC=766;NS=8438;AC_Hom=34;AC_Het=732;AC_Hemi=0;MAF=0.0453899;HWE=1;NFAM=687
14	61213696	28890_2	N	N[2:228469100[	24438.7	LOW	SVTYPE=BND;POS=61213696;STRANDS=-+:20;IMPRECISE;CIPOS=-44,50;CIEND=-137,50;CIPOS95=-2,2;CIEND95=-88,50;MATEID=28890_1;EVENT=28890;SECONDARY;SU=20;PE=15;SR=5;ALG=SUM;AF=0.06932;NSAMP=1142;MSQ=20.73;AN=16834;AC=1167;NS=8438;AC_Hom=50;AC_Het=1120;AC_Hemi=0;MAF=0.0693292;HWE=0.00682626;NFAM=1017
14	61215217	121247	N	<DEL>	1190.98	PASS	SVTYPE=DEL;POS=61215217;SVLEN=-264;END=61215481;STRANDS=+-:18;CIPOS=-27,26;CIEND=-30,30;CIPOS95=0,0;CIEND95=0,0;SU=18;PE=4;SR=14;ALG=PROD;AF=0.0001782;NSAMP=3;MSQ=395.93;AN=16834;AC=3;NS=8438;AC_Hom=0;AC_Het=3;AC_Hemi=0;MAF=0.000177767;HWE=1;NFAM=3
14	61291064	262337	N	<DUP>	760.51	PASS	SVTYPE=DUP;POS=61291064;SVLEN=201;END=61291265;STRANDS=-+:20;CIPOS=-30,30;CIEND=-29,30;CIPOS95=0,0;CIEND95=0,0;SU=20;PE=2;SR=18;ALG=PROD;AF=0.0003564;NSAMP=4;MSQ=189.38;AN=16834;AC=6;NS=8438;AC_Hom=4;AC_Het=2;AC_Hemi=0;MAF=0.000355534;HWE=1.58037e-07;NFAM=3
14	61308080	121248	N	<DEL>	1445.09	PASS	SVTYPE=DEL;POS=61308080;SVLEN=-218;END=61308298;STRANDS=+-:16;CIPOS=-25,23;CIEND=-24,23;CIPOS95=0,0;CIEND95=0,0;SU=16;PE=3;SR=13;ALG=PROD;AF=0.0002376;NSAMP=4;MSQ=360.52;AN=16834;AC=4;NS=8438;AC_Hom=0;AC_Het=4;AC_Hemi=0;MAF=0.000237023;HWE=1;NFAM=4
14	61322741	121249	N	<DEL>	491.7	PASS	SVTYPE=DEL;POS=61322741;SVLEN=-4287;END=61327028;STRANDS=+-:20;CIPOS=-7,10;CIEND=-5,3;CIPOS95=0,0;CIEND95=0,0;SU=20;PE=13;SR=7;ALG=PROD;AF=5.94e-05;NSAMP=1;MSQ=491.7;AN=16834;AC=1;NS=8438;AC_Hom=0;AC_Het=1;AC_Hemi=0;MAF=5.92557e-05;HWE=1;NFAM=1
14	61348751	121250	N	<DEL:ME:LINE|L1|L1MA2>	362.63	PASS	SVTYPE=MEI;POS=61348751;SVLEN=-3583;END=61352334;STRANDS=+-:16;CIPOS=-4,4;CIEND=-5,3;CIPOS95=0,0;CIEND95=0,0;SU=16;PE=9;SR=7;ALG=PROD;AF=5.94e-05;NSAMP=1;MSQ=362.63;AN=16834;AC=1;NS=8438;AC_Hom=0;AC_Het=1;AC_Hemi=0;MAF=5.92557e-05;HWE=1;NFAM=1
14	61350767	298843_1	N	[14:61350857[N	12333.1	LOW	SVTYPE=BND;POS=61350767;STRANDS=--:12;IMPRECISE;CIPOS=-426,30;CIEND=-20,25;CIPOS95=-135,30;CIEND95=-2,2;MATEID=298843_2;EVENT=298843;SU=12;PE=12;SR=0;ALG=PROD;AF=0.009148;NSAMP=150;MSQ=82.17;AN=16834;AC=154;NS=8438;AC_Hom=8;AC_Het=146;AC_Hemi=0;MAF=0.00912539;HWE=0.00512519;NFAM=150
14	61350768	298844_1	N	[14:61351713[N	335.81	PASS	SVTYPE=BND;POS=61350768;STRANDS=--:15;CIPOS=-6,2;CIEND=-10,10;CIPOS95=0,0;CIEND95=0,0;MATEID=298844_2;EVENT=298844;SU=15;PE=9;SR=6;ALG=PROD;AF=5.94e-05;NSAMP=1;MSQ=335.77;AN=16834;AC=1;NS=8438;AC_Hom=0;AC_Het=1;AC_Hemi=0;MAF=5.92557e-05;HWE=1;NFAM=1
14	61350857	298843_2	N	[14:61350767[N	12333.1	LOW	SVTYPE=BND;POS=61350857;STRANDS=--:12;IMPRECISE;CIPOS=-20,25;CIEND=-426,30;CIPOS95=-2,2;CIEND95=-135,30;MATEID=298843_1;EVENT=298843;SECONDARY;SU=12;PE=12;SR=0;ALG=PROD;AF=0.009148;NSAMP=150;MSQ=82.17;AN=16834;AC=154;NS=8438;AC_Hom=8;AC_Het=146;AC_Hemi=0;MAF=0.00912539;HWE=0.00512519;NFAM=150
14	61351713	298844_2	N	[14:61350768[N	335.81	PASS	SVTYPE=BND;POS=61351713;STRANDS=--:15;CIPOS=-10,10;CIEND=-6,2;CIPOS95=0,0;CIEND95=0,0;MATEID=298844_1;EVENT=298844;SECONDARY;SU=15;PE=9;SR=6;ALG=PROD;AF=5.94e-05;NSAMP=1;MSQ=335.77;AN=16834;AC=1;NS=8438;AC_Hom=0;AC_Het=1;AC_Hemi=0;MAF=5.92557e-05;HWE=1;NFAM=1
14	61354962	262338_1	N	]14:61471688]N	32.14	LOW	SVTYPE=BND;POS=61354962;STRANDS=-+:4;IMPRECISE;CIPOS=-291,10;CIEND=-10,438;CIPOS95=-143,2;CIEND95=-2,127;MATEID=262338_2;EVENT=262338;SU=4;PE=4;SR=0;ALG=PROD;AF=5.94e-05;NSAMP=1;MSQ=30.24;AN=16834;AC=1;NS=8438;AC_Hom=0;AC_Het=1;AC_Hemi=0;MAF=5.92557e-05;HWE=1;NFAM=1
14	61376326	121251	N	<DEL>	80.84	PASS	SVTYPE=DEL;POS=61376326;SVLEN=-101003;END=61477329;STRANDS=+-:6;IMPRECISE;CIPOS=-10,396;CIEND=-183,10;CIPOS95=-1,123;CIEND95=-78,2;SU=6;PE=6;SR=0;ALG=PROD;AF=5.94e-05;NSAMP=1;MSQ=80.84;AN=16834;AC=1;NS=8438;AC_Hom=0;AC_Het=1;AC_Hemi=0;MAF=5.92557e-05;HWE=1;NFAM=1
14	61404273	298842_2	N	N]14:61197311]	47.9	LOW	SVTYPE=BND;POS=61404273;STRANDS=++:4;IMPRECISE;CIPOS=-10,305;CIEND=-10,271;CIPOS95=-2,80;CIEND95=-2,63;MATEID=298842_1;EVENT=298842;SECONDARY;SU=4;PE=4;SR=0;ALG=PROD;AF=5.94e-05;NSAMP=1;MSQ=47.9;AN=16834;AC=1;NS=8438;AC_Hom=0;AC_Het=1;AC_Hemi=0;MAF=5.92557e-05;HWE=1;NFAM=1
14	61408698	121252_1	N	N[14:61408767[	266.57	PASS	SVTYPE=BND;POS=61408698;STRANDS=+-:4;CIPOS=-9,8;CIEND=-9,8;CIPOS95=0,0;CIEND95=0,0;MATEID=121252_2;EVENT=121252;SU=4;PE=0;SR=4;ALG=PROD;AF=5.94e-05;NSAMP=1;MSQ=263.76;AN=16834;AC=1;NS=8438;AC_Hom=0;AC_Het=1;AC_Hemi=0;MAF=5.92557e-05;HWE=1;NFAM=1
14	61408767	121252_2	N	]14:61408698]N	266.57	PASS	SVTYPE=BND;POS=61408698;STRANDS=+-:4;CIPOS=-9,8;CIEND=-9,8;CIPOS95=0,0;CIEND95=0,0;MATEID=121252_1;EVENT=121252;SECONDARY;SU=4;PE=0;SR=4;ALG=PROD;AF=5.94e-05;NSAMP=1;MSQ=263.76;AN=16834;AC=1;NS=8438;AC_Hom=0;AC_Het=1;AC_Hemi=0;MAF=5.92557e-05;HWE=1;NFAM=1
14	61411318	298845	N	<INV>	32.81	LOW	SVTYPE=INV;POS=61411318;SVLEN=2263;END=61413581;STRANDS=++:2,--:3;IMPRECISE;CIPOS=-1,9;CIEND=-88,32;CIPOS95=-1,8;CIEND95=-76,22;SU=5;PE=5;SR=0;ALG=PROD;AF=5.94e-05;NSAMP=1;MSQ=32.81;AN=16834;AC=1;NS=8438;AC_Hom=0;AC_Het=1;AC_Hemi=0;MAF=5.92557e-05;HWE=1;NFAM=1
14	61412052	121253	N	<DEL>	152.73	PASS	SVTYPE=DEL;POS=61412052;SVLEN=-13527;END=61425579;STRANDS=+-:8;IMPRECISE;CIPOS=-7,10;CIEND=-10,10;CIPOS95=-1,1;CIEND95=-1,0;SU=8;PE=5;SR=3;ALG=PROD;AF=5.94e-05;NSAMP=1;MSQ=152.73;AN=16834;AC=1;NS=8438;AC_Hom=0;AC_Het=1;AC_Hemi=0;MAF=5.92557e-05;HWE=1;NFAM=1
14	61471688	262338_2	N	N[14:61354962[	32.14	LOW	SVTYPE=BND;POS=61354962;STRANDS=-+:4;IMPRECISE;CIPOS=-10,438;CIEND=-291,10;CIPOS95=-2,127;CIEND95=-143,2;MATEID=262338_1;EVENT=262338;SECONDARY;SU=4;PE=4;SR=0;ALG=PROD;AF=5.94e-05;NSAMP=1;MSQ=30.24;AN=16834;AC=1;NS=8438;AC_Hom=0;AC_Het=1;AC_Hemi=0;MAF=5.92557e-05;HWE=1;NFAM=1
14	61478627	298800_2	N	[14:55340795[N	137.51	LOW	SVTYPE=BND;POS=61478627;STRANDS=--:12;IMPRECISE;CIPOS=-225,10;CIEND=-242,10;CIPOS95=-138,0;CIEND95=-156,0;MATEID=298800_1;EVENT=298800;SECONDARY;SU=12;PE=12;SR=0;ALG=PROD;AF=5.94e-05;NSAMP=1;MSQ=137.51;AN=16834;AC=1;NS=8438;AC_Hom=0;AC_Het=1;AC_Hemi=0;MAF=5.92557e-05;HWE=1;NFAM=1
14	61481735	121254	N	<DEL>	248.66	PASS	SVTYPE=DEL;POS=61481735;SVLEN=-2859;END=61484594;STRANDS=+-:13;CIPOS=-9,10;CIEND=-8,3;CIPOS95=0,0;CIEND95=0,0;SU=13;PE=8;SR=5;ALG=PROD;AF=5.94e-05;NSAMP=1;MSQ=248.66;AN=16834;AC=1;NS=8438;AC_Hom=0;AC_Het=1;AC_Hemi=0;MAF=5.92557e-05;HWE=1;NFAM=1
14	61488823	121255	N	<DEL>	4601.05	PASS	SVTYPE=DEL;POS=61488823;SVLEN=-456;END=61489279;STRANDS=+-:177;CIPOS=-4,3;CIEND=-5,4;CIPOS95=0,0;CIEND95=0,0;SU=177;PE=91;SR=86;ALG=PROD;AF=0.000594;NSAMP=10;MSQ=460.1;AN=16834;AC=10;NS=8438;AC_Hom=0;AC_Het=10;AC_Hemi=0;MAF=0.000592557;HWE=1;NFAM=10
14	61507062	121256_1	N	N[14:61507207[	169.13	LOW	SVTYPE=BND;POS=61507062;STRANDS=+-:6;CIPOS=0,0;CIEND=-6,5;CIPOS95=0,0;CIEND95=0,0;MATEID=121256_2;EVENT=121256;SU=6;PE=0;SR=6;ALG=PROD;AF=0.0001782;NSAMP=3;MSQ=54.9;AN=16834;AC=3;NS=8438;AC_Hom=0;AC_Het=3;AC_Hemi=0;MAF=0.000177767;HWE=1;NFAM=3
14	61507207	121256_2	N	]14:61507062]N	169.13	LOW	SVTYPE=BND;POS=61507062;STRANDS=+-:6;CIPOS=-6,5;CIEND=0,0;CIPOS95=0,0;CIEND95=0,0;MATEID=121256_1;EVENT=121256;SECONDARY;SU=6;PE=0;SR=6;ALG=PROD;AF=0.0001782;NSAMP=3;MSQ=54.9;AN=16834;AC=3;NS=8438;AC_Hom=0;AC_Het=3;AC_Hemi=0;MAF=0.000177767;HWE=1;NFAM=3
14	61521800	47618_2	N	]4:163694023]N	191.49	LOW	SVTYPE=BND;POS=61521800;STRANDS=+-:15;IMPRECISE;CIPOS=-30,25;CIEND=-25,30;CIPOS95=-3,3;CIEND95=-2,2;MATEID=47618_1;EVENT=47618;SECONDARY;SU=15;PE=14;SR=1;ALG=PROD;AF=0.0002376;NSAMP=4;MSQ=47.88;AN=16834;AC=4;NS=8438;AC_Hom=0;AC_Het=4;AC_Hemi=0;MAF=0.000237023;HWE=1;NFAM=4
14	61521800	54516_2	N	[5:73731038[N	793.55	LOW	SVTYPE=BND;POS=61521800;STRANDS=--:21;CIPOS=-10,30;CIEND=-29,13;CIPOS95=0,0;CIEND95=0,0;MATEID=54516_1;EVENT=54516;SECONDARY;SU=21;PE=13;SR=8;ALG=PROD;AF=0.0007722;NSAMP=13;MSQ=60.68;AN=16834;AC=13;NS=8438;AC_Hom=0;AC_Het=13;AC_Hemi=0;MAF=0.000770325;HWE=1;NFAM=13
14	61547899	262339	N	<DUP>	212189	PASS	SVTYPE=DUP;POS=61547899;SVLEN=132;END=61548031;STRANDS=-+:857;CIPOS=-20,20;CIEND=-20,20;CIPOS95=0,0;CIEND95=0,0;SU=857;PE=0;SR=857;ALG=PROD;AF=0.1841;NSAMP=2937;MSQ=72.08;AN=16834;AC=3099;NS=8438;AC_Hom=324;AC_Het=2782;AC_Hemi=0;MAF=0.184048;HWE=3.45457e-21;NFAM=2517
14	61559624	262340_1	N	]14:67026061]N	1085.3	LOW	SVTYPE=BND;POS=61559624;STRANDS=-+:27;IMPRECISE;CIPOS=-277,50;CIEND=-38,389;CIPOS95=-71,50;CIEND95=-38,51;MATEID=262340_2;EVENT=262340;SU=27;PE=27;SR=0;ALG=PROD;AF=0.003089;NSAMP=52;MSQ=20.14;AN=16834;AC=52;NS=8438;AC_Hom=0;AC_Het=52;AC_Hemi=0;MAF=0.0030813;HWE=1;NFAM=52
14	61560416	54517_2	N	N]5:152765656]	178.6	LOW	SVTYPE=BND;POS=61560416;STRANDS=++:10;IMPRECISE;CIPOS=-30,425;CIEND=-30,502;CIPOS95=-30,96;CIEND95=-30,141;MATEID=54517_1;EVENT=54517;SECONDARY;SU=10;PE=10;SR=0;ALG=PROD;AF=0.0003564;NSAMP=6;MSQ=28.32;AN=16834;AC=6;NS=8438;AC_Hom=0;AC_Het=6;AC_Hemi=0;MAF=0.000355534;HWE=1;NFAM=6
14	61588245	298841_2	N	N]14:61078459]	143.52	LOW	SVTYPE=BND;POS=61588245;STRANDS=++:10;IMPRECISE;CIPOS=-9,287;CIEND=-10,267;CIPOS95=-2,66;CIEND95=-2,60;MATEID=298841_1;EVENT=298841;SECONDARY;SU=10;PE=10;SR=0;ALG=PROD;AF=5.94e-05;NSAMP=1;MSQ=143.52;AN=16834;AC=1;NS=8438;AC_Hom=0;AC_Het=1;AC_Hemi=0;MAF=5.92557e-05;HWE=1;NFAM=1
14	61600097	121257	N	<DEL>	143.77	PASS	SVTYPE=DEL;POS=61600097;SVLEN=-5483;END=61605580;STRANDS=+-:9;IMPRECISE;CIPOS=-10,306;CIEND=-186,10;CIPOS95=-2,88;CIEND95=-76,2;SU=9;PE=9;SR=0;ALG=PROD;AF=5.94e-05;NSAMP=1;MSQ=143.77;AN=16834;AC=1;NS=8438;AC_Hom=0;AC_Het=1;AC_Hemi=0;MAF=5.92557e-05;HWE=1;NFAM=1
14	61600808	298831_2	N	N]14:59915670]	755.14	LOW	SVTYPE=BND;POS=61600808;STRANDS=++:42;IMPRECISE;CIPOS=-457,535;CIEND=-119,832;CIPOS95=-378,378;CIEND95=-119,409;MATEID=298831_1;EVENT=298831;SECONDARY;SU=42;PE=42;SR=0;ALG=SUM;AF=0.001663;NSAMP=28;MSQ=25.82;AN=16834;AC=28;NS=8438;AC_Hom=0;AC_Het=28;AC_Hemi=0;MAF=0.00165916;HWE=1;NFAM=28
14	61602878	298829_2	N	[14:59913779[N	39.52	LOW	SVTYPE=BND;POS=61602878;STRANDS=--:8;IMPRECISE;CIPOS=-242,30;CIEND=-179,30;CIPOS95=-81,30;CIEND95=-48,30;MATEID=298829_1;EVENT=298829;SECONDARY;SU=8;PE=8;SR=0;ALG=PROD;AF=0.0001188;NSAMP=2;MSQ=19.62;AN=16834;AC=2;NS=8438;AC_Hom=0;AC_Het=2;AC_Hemi=0;MAF=0.000118511;HWE=1;NFAM=2
14	61603082	298827_2	N	N]14:59913631]	4077.5	LOW	SVTYPE=BND;POS=61603082;STRANDS=++:212;IMPRECISE;CIPOS=-11,196;CIEND=-12,299;CIPOS95=-5,5;CIEND95=-11,11;MATEID=298827_1;EVENT=298827;SECONDARY;SU=212;PE=212;SR=0;ALG=PROD;AF=0.004752;NSAMP=80;MSQ=50.77;AN=16834;AC=80;NS=8438;AC_Hom=0;AC_Het=80;AC_Hemi=0;MAF=0.00474046;HWE=1;NFAM=78
14	61603139	28891_2	N	]2:204829670]N	518.91	LOW	SVTYPE=BND;POS=61603139;STRANDS=+-:4;IMPRECISE;CIPOS=-320,10;CIEND=-10,433;CIPOS95=-166,1;CIEND95=-2,149;MATEID=28891_1;EVENT=28891;SECONDARY;SU=4;PE=4;SR=0;ALG=PROD;AF=0.001069;NSAMP=18;MSQ=28.46;AN=16834;AC=18;NS=8438;AC_Hom=0;AC_Het=18;AC_Hemi=0;MAF=0.0010666;HWE=1;NFAM=18
14	61603264	298828_2	N	[14:59913351[N	6295.18	LOW	SVTYPE=BND;POS=61603264;STRANDS=--:243;IMPRECISE;CIPOS=-156,12;CIEND=-218,10;CIPOS95=-4,4;CIEND95=-17,10;MATEID=298828_1;EVENT=298828;SECONDARY;SU=243;PE=243;SR=0;ALG=PROD;AF=0.005584;NSAMP=94;MSQ=66.71;AN=16834;AC=94;NS=8438;AC_Hom=0;AC_Het=94;AC_Hemi=0;MAF=0.00557004;HWE=1;NFAM=93
14	61603341	28892_2	N	N[2:204829781[	537.74	LOW	SVTYPE=BND;POS=61603341;STRANDS=-+:8;IMPRECISE;CIPOS=-30,558;CIEND=-197,30;CIPOS95=-30,151;CIEND95=-43,30;MATEID=28892_1;EVENT=28892;SECONDARY;SU=8;PE=8;SR=0;ALG=PROD;AF=0.0009505;NSAMP=16;MSQ=33.02;AN=16834;AC=16;NS=8438;AC_Hom=0;AC_Het=16;AC_Hemi=0;MAF=0.000948092;HWE=1;NFAM=16
14	61635906	21188_1	N	]16:64135879]N	1155.22	LOW	SVTYPE=BND;POS=61635906;STRANDS=-+:24;CIPOS=-9,8;CIEND=-9,8;CIPOS95=0,0;CIEND95=0,0;MATEID=21188_2;EVENT=21188;SU=24;PE=0;SR=24;ALG=PROD;AF=0.002792;NSAMP=47;MSQ=23.72;AN=16834;AC=47;NS=8438;AC_Hom=0;AC_Het=47;AC_Hemi=0;MAF=0.00278502;HWE=1;NFAM=47
14	61635917	65696_2	N	]7:26907274]N	477.77	LOW	SVTYPE=BND;POS=61635917;STRANDS=+-:29;IMPRECISE;CIPOS=-154,50;CIEND=-30,395;CIPOS95=-24,24;CIEND95=-30,93;MATEID=65696_1;EVENT=65696;SECONDARY;SU=29;PE=29;SR=0;ALG=PROD;AF=0.0005346;NSAMP=9;MSQ=52.64;AN=16834;AC=9;NS=8438;AC_Hom=0;AC_Het=9;AC_Hemi=0;MAF=0.000533302;HWE=1;NFAM=9
14	61635928	19406_2	N	]13:73502180]N	53.43	LOW	SVTYPE=BND;POS=61635928;STRANDS=+-:9;IMPRECISE;CIPOS=-10,10;CIEND=-5,9;CIPOS95=-1,1;CIEND95=-1,1;MATEID=19406_1;EVENT=19406;SECONDARY;SU=9;PE=6;SR=3;ALG=PROD;AF=5.94e-05;NSAMP=1;MSQ=47.71;AN=16834;AC=1;NS=8438;AC_Hom=0;AC_Het=1;AC_Hemi=0;MAF=5.92557e-05;HWE=1;NFAM=1
14	61635954	65697_2	N	N[7:26907169[	605.55	LOW	SVTYPE=BND;POS=61635954;STRANDS=-+:25;IMPRECISE;CIPOS=-50,235;CIEND=-411,35;CIPOS95=-14,14;CIEND95=-104,35;MATEID=65697_1;EVENT=65697;SECONDARY;SU=25;PE=25;SR=0;ALG=PROD;AF=0.001485;NSAMP=25;MSQ=23.75;AN=16834;AC=25;NS=8438;AC_Hom=0;AC_Het=25;AC_Hemi=0;MAF=0.00148139;HWE=1;NFAM=25
14	61636223	121259	N	<DEL>	419.56	PASS	SVTYPE=DEL;POS=61636223;SVLEN=-3968;END=61640191;STRANDS=+-:20;CIPOS=-6,7;CIEND=-5,2;CIPOS95=0,0;CIEND95=0,0;SU=20;PE=12;SR=8;ALG=PROD;AF=5.94e-05;NSAMP=1;MSQ=419.56;AN=16834;AC=1;NS=8438;AC_Hom=0;AC_Het=1;AC_Hemi=0;MAF=5.92557e-05;HWE=1;NFAM=1
14	61639502	262341	N	<DUP>	469398	PASS	SVTYPE=DUP;POS=61639502;SVLEN=121;END=61639623;STRANDS=-+:1454;CIPOS=0,0;CIEND=0,0;CIPOS95=0,0;CIEND95=0,0;SU=1454;PE=1;SR=1453;ALG=PROD;AF=0.3469;NSAMP=5331;MSQ=87.82;AN=16834;AC=5840;NS=8438;AC_Hom=1020;AC_Het=4834;AC_Hemi=0;MAF=0.346883;HWE=0;NFAM=4663
14	61655001	121260_1	N	N[14:61655188[	3540.56	LOW	SVTYPE=BND;POS=61655001;STRANDS=+-:4;CIPOS=-9,8;CIEND=-9,8;CIPOS95=0,0;CIEND95=0,0;MATEID=121260_2;EVENT=121260;SU=4;PE=0;SR=4;ALG=PROD;AF=0.007604;NSAMP=128;MSQ=26.81;AN=16834;AC=128;NS=8438;AC_Hom=0;AC_Het=128;AC_Hemi=0;MAF=0.00758474;HWE=1;NFAM=125
14	61655188	121260_2	N	]14:61655001]N	3540.56	LOW	SVTYPE=BND;POS=61655001;STRANDS=+-:4;CIPOS=-9,8;CIEND=-9,8;CIPOS95=0,0;CIEND95=0,0;MATEID=121260_1;EVENT=121260;SECONDARY;SU=4;PE=0;SR=4;ALG=PROD;AF=0.007604;NSAMP=128;MSQ=26.81;AN=16834;AC=128;NS=8438;AC_Hom=0;AC_Het=128;AC_Hemi=0;MAF=0.00758474;HWE=1;NFAM=125
14	61655306	12379_2	N	N]10:115872491]	82459.2	LOW	SVTYPE=BND;POS=61655306;STRANDS=++:1107;CIPOS=0,0;CIEND=0,2;CIPOS95=0,0;CIEND95=0,0;MATEID=12379_1;EVENT=12379;SECONDARY;SU=1107;PE=0;SR=1107;ALG=PROD;AF=0.1173;NSAMP=1769;MSQ=46.08;AN=16834;AC=1975;NS=8438;AC_Hom=412;AC_Het=1567;AC_Hemi=0;MAF=0.117267;HWE=1.43757e-18;NFAM=1536
14	61655360	121261_1	N	N[14:61655426[	1764.41	LOW	SVTYPE=BND;POS=61655360;STRANDS=+-:4;IMPRECISE;CIPOS=-10,9;CIEND=-10,10;CIPOS95=-1,1;CIEND95=-1,1;MATEID=121261_2;EVENT=121261;SU=4;PE=1;SR=3;ALG=PROD;AF=0.004693;NSAMP=79;MSQ=19.6;AN=16834;AC=79;NS=8438;AC_Hom=0;AC_Het=79;AC_Hemi=0;MAF=0.0046812;HWE=1;NFAM=79
14	61655426	121261_2	N	]14:61655360]N	1764.41	LOW	SVTYPE=BND;POS=61655360;STRANDS=+-:4;IMPRECISE;CIPOS=-10,10;CIEND=-10,9;CIPOS95=-1,1;CIEND95=-1,1;MATEID=121261_1;EVENT=121261;SECONDARY;SU=4;PE=1;SR=3;ALG=PROD;AF=0.004693;NSAMP=79;MSQ=19.6;AN=16834;AC=79;NS=8438;AC_Hom=0;AC_Het=79;AC_Hemi=0;MAF=0.0046812;HWE=1;NFAM=79
14	61676808	298846_1	N	N]14:61677088]	185.73	LOW	SVTYPE=BND;POS=61676808;STRANDS=++:12;CIPOS=-5,3;CIEND=-4,3;CIPOS95=0,0;CIEND95=0,0;MATEID=298846_2;EVENT=298846;SU=12;PE=4;SR=8;ALG=PROD;AF=5.94e-05;NSAMP=1;MSQ=185.73;AN=16834;AC=1;NS=8438;AC_Hom=0;AC_Het=1;AC_Hemi=0;MAF=5.92557e-05;HWE=1;NFAM=1
14	61676811	121262_1	N	N[14:61678680[	381.42	LOW	SVTYPE=BND;POS=61676811;STRANDS=+-:13;IMPRECISE;CIPOS=-30,384;CIEND=-366,30;CIPOS95=-30,91;CIEND95=-113,30;MATEID=121262_2;EVENT=121262;SU=13;PE=13;SR=0;ALG=PROD;AF=0.0001188;NSAMP=2;MSQ=190.15;AN=16834;AC=2;NS=8438;AC_Hom=0;AC_Het=2;AC_Hemi=0;MAF=0.000118511;HWE=1;NFAM=2
14	61676895	262342_1	N	]14:61678901]N	95.13	LOW	SVTYPE=BND;POS=61676895;STRANDS=-+:11;IMPRECISE;CIPOS=-225,10;CIEND=-8,422;CIPOS95=-102,2;CIEND95=0,151;MATEID=262342_2;EVENT=262342;SU=11;PE=11;SR=0;ALG=PROD;AF=0.0001188;NSAMP=2;MSQ=45.67;AN=16834;AC=2;NS=8438;AC_Hom=0;AC_Het=2;AC_Hemi=0;MAF=0.000118511;HWE=1;NFAM=2
14	61676984	298847_1	N	[14:61678681[N	110.58	LOW	SVTYPE=BND;POS=61676984;STRANDS=--:11;CIPOS=-10,10;CIEND=-10,10;CIPOS95=0,0;CIEND95=0,0;MATEID=298847_2;EVENT=298847;SU=11;PE=5;SR=6;ALG=PROD;AF=5.94e-05;NSAMP=1;MSQ=110.58;AN=16834;AC=1;NS=8438;AC_Hom=0;AC_Het=1;AC_Hemi=0;MAF=5.92557e-05;HWE=1;NFAM=1
14	61677088	298846_2	N	N]14:61676808]	185.73	LOW	SVTYPE=BND;POS=61677088;STRANDS=++:12;CIPOS=-4,3;CIEND=-5,3;CIPOS95=0,0;CIEND95=0,0;MATEID=298846_1;EVENT=298846;SECONDARY;SU=12;PE=4;SR=8;ALG=PROD;AF=5.94e-05;NSAMP=1;MSQ=185.73;AN=16834;AC=1;NS=8438;AC_Hom=0;AC_Het=1;AC_Hemi=0;MAF=5.92557e-05;HWE=1;NFAM=1
14	61678680	121262_2	N	]14:61676811]N	381.42	LOW	SVTYPE=BND;POS=61676811;STRANDS=+-:13;IMPRECISE;CIPOS=-366,30;CIEND=-30,384;CIPOS95=-113,30;CIEND95=-30,91;MATEID=121262_1;EVENT=121262;SECONDARY;SU=13;PE=13;SR=0;ALG=PROD;AF=0.0001188;NSAMP=2;MSQ=190.15;AN=16834;AC=2;NS=8438;AC_Hom=0;AC_Het=2;AC_Hemi=0;MAF=0.000118511;HWE=1;NFAM=2
14	61678681	298847_2	N	[14:61676984[N	110.58	LOW	SVTYPE=BND;POS=61678681;STRANDS=--:11;CIPOS=-10,10;CIEND=-10,10;CIPOS95=0,0;CIEND95=0,0;MATEID=298847_1;EVENT=298847;SECONDARY;SU=11;PE=5;SR=6;ALG=PROD;AF=5.94e-05;NSAMP=1;MSQ=110.58;AN=16834;AC=1;NS=8438;AC_Hom=0;AC_Het=1;AC_Hemi=0;MAF=5.92557e-05;HWE=1;NFAM=1
14	61678901	262342_2	N	N[14:61676895[	95.13	LOW	SVTYPE=BND;POS=61676895;STRANDS=-+:11;IMPRECISE;CIPOS=-8,422;CIEND=-225,10;CIPOS95=0,151;CIEND95=-102,2;MATEID=262342_1;EVENT=262342;SECONDARY;SU=11;PE=11;SR=0;ALG=PROD;AF=0.0001188;NSAMP=2;MSQ=45.67;AN=16834;AC=2;NS=8438;AC_Hom=0;AC_Het=2;AC_Hemi=0;MAF=0.000118511;HWE=1;NFAM=2
14	61698349	121263	N	<DEL>	101.5	PASS	SVTYPE=DEL;POS=61698349;SVLEN=-841;END=61699190;STRANDS=+-:9;IMPRECISE;CIPOS=-10,324;CIEND=-140,10;CIPOS95=-2,73;CIEND95=-65,0;SU=9;PE=9;SR=0;ALG=PROD;AF=5.94e-05;NSAMP=1;MSQ=101.5;AN=16834;AC=1;NS=8438;AC_Hom=0;AC_Het=1;AC_Hemi=0;MAF=5.92557e-05;HWE=1;NFAM=1
14	61715473	21597_1	N	]19:38118611]N	36.92	LOW	SVTYPE=BND;POS=61715473;STRANDS=-+:4;CIPOS=-9,8;CIEND=-9,8;CIPOS95=0,0;CIEND95=0,0;MATEID=21597_2;EVENT=21597;SU=4;PE=0;SR=4;ALG=PROD;AF=0.0001188;NSAMP=2;MSQ=16.59;AN=16834;AC=2;NS=8438;AC_Hom=0;AC_Het=2;AC_Hemi=0;MAF=0.000118511;HWE=1;NFAM=2
14	61716743	121264_1	N	N[14:61716802[	475.04	LOW	SVTYPE=BND;POS=61716743;STRANDS=+-:14;CIPOS=-29,28;CIEND=-29,28;CIPOS95=0,0;CIEND95=0,0;MATEID=121264_2;EVENT=121264;SU=14;PE=1;SR=13;ALG=PROD;AF=0.0001782;NSAMP=3;MSQ=157.87;AN=16834;AC=3;NS=8438;AC_Hom=0;AC_Het=3;AC_Hemi=0;MAF=0.000177767;HWE=1;NFAM=3
14	61716802	121264_2	N	]14:61716743]N	475.04	LOW	SVTYPE=BND;POS=61716743;STRANDS=+-:14;CIPOS=-29,28;CIEND=-29,28;CIPOS95=0,0;CIEND95=0,0;MATEID=121264_1;EVENT=121264;SECONDARY;SU=14;PE=1;SR=13;ALG=PROD;AF=0.0001782;NSAMP=3;MSQ=157.87;AN=16834;AC=3;NS=8438;AC_Hom=0;AC_Het=3;AC_Hemi=0;MAF=0.000177767;HWE=1;NFAM=3
14	61723786	121265	N	<DEL>	287.96	PASS	SVTYPE=DEL;POS=61723786;SVLEN=-331;END=61724117;STRANDS=+-:11;CIPOS=-10,10;CIEND=-4,3;CIPOS95=0,0;CIEND95=0,0;SU=11;PE=3;SR=8;ALG=PROD;AF=5.94e-05;NSAMP=1;MSQ=287.68;AN=16834;AC=1;NS=8438;AC_Hom=0;AC_Het=1;AC_Hemi=0;MAF=5.92557e-05;HWE=1;NFAM=1
14	61724336	21865_1	N	[22:48205768[N	3753.49	LOW	SVTYPE=BND;POS=61724336;STRANDS=--:4;IMPRECISE;CIPOS=-9,8;CIEND=-9,8;CIPOS95=-1,0;CIEND95=0,0;MATEID=21865_2;EVENT=21865;SU=4;PE=0;SR=4;ALG=PROD;AF=0.01182;NSAMP=157;MSQ=23.64;AN=16834;AC=199;NS=8438;AC_Hom=84;AC_Het=115;AC_Hemi=0;MAF=0.0117919;HWE=0;NFAM=155
14	61729037	47620_2	N	[4:44537787[N	212.19	LOW	SVTYPE=BND;POS=61729037;STRANDS=--:6;IMPRECISE;CIPOS=-142,10;CIEND=-443,10;CIPOS95=-61,2;CIEND95=-146,1;MATEID=47620_1;EVENT=47620;SECONDARY;SU=6;PE=6;SR=0;ALG=PROD;AF=0.0004158;NSAMP=7;MSQ=28.19;AN=16834;AC=7;NS=8438;AC_Hom=0;AC_Het=7;AC_Hemi=0;MAF=0.00041479;HWE=1;NFAM=7
14	61753940	74066_2	N	[9:3019646[N	6.96	LOW	SVTYPE=BND;POS=61753940;STRANDS=--:4;IMPRECISE;CIPOS=-10,7;CIEND=-9,8;CIPOS95=-2,0;CIEND95=0,0;MATEID=74066_1;EVENT=74066;SECONDARY;SU=4;PE=0;SR=4;ALG=PROD;AF=5.94e-05;NSAMP=1;MSQ=6.93;AN=16834;AC=1;NS=8438;AC_Hom=0;AC_Het=1;AC_Hemi=0;MAF=5.92557e-05;HWE=1;NFAM=1
14	61760650	121266_1	N	N[14:61760742[	119.8	LOW	SVTYPE=BND;POS=61760650;STRANDS=+-:7;CIPOS=-5,4;CIEND=-6,5;CIPOS95=0,0;CIEND95=0,0;MATEID=121266_2;EVENT=121266;SU=7;PE=0;SR=7;ALG=PROD;AF=5.94e-05;NSAMP=1;MSQ=119.79;AN=16834;AC=1;NS=8438;AC_Hom=0;AC_Het=1;AC_Hemi=0;MAF=5.92557e-05;HWE=1;NFAM=1
14	61760742	121266_2	N	]14:61760650]N	119.8	LOW	SVTYPE=BND;POS=61760650;STRANDS=+-:7;CIPOS=-6,5;CIEND=-5,4;CIPOS95=0,0;CIEND95=0,0;MATEID=121266_1;EVENT=121266;SECONDARY;SU=7;PE=0;SR=7;ALG=PROD;AF=5.94e-05;NSAMP=1;MSQ=119.79;AN=16834;AC=1;NS=8438;AC_Hom=0;AC_Het=1;AC_Hemi=0;MAF=5.92557e-05;HWE=1;NFAM=1
14	61760997	2252_2	N	N]1:205562486]	120.95	LOW	SVTYPE=BND;POS=61760997;STRANDS=++:5;IMPRECISE;CIPOS=-7,454;CIEND=-10,358;CIPOS95=0,157;CIEND95=-2,85;MATEID=2252_1;EVENT=2252;SECONDARY;SU=5;PE=5;SR=0;ALG=PROD;AF=0.000297;NSAMP=5;MSQ=21.98;AN=16834;AC=5;NS=8438;AC_Hom=0;AC_Het=5;AC_Hemi=0;MAF=0.000296279;HWE=1;NFAM=5
14	61773800	121267_1	N	N[14:61773869[	299.8	PASS	SVTYPE=BND;POS=61773800;STRANDS=+-:8;CIPOS=-10,10;CIEND=-10,10;CIPOS95=0,0;CIEND95=0,0;MATEID=121267_2;EVENT=121267;SU=8;PE=0;SR=8;ALG=PROD;AF=5.94e-05;NSAMP=1;MSQ=299.76;AN=16834;AC=1;NS=8438;AC_Hom=0;AC_Het=1;AC_Hemi=0;MAF=5.92557e-05;HWE=1;NFAM=1
14	61773869	121267_2	N	]14:61773800]N	299.8	PASS	SVTYPE=BND;POS=61773800;STRANDS=+-:8;CIPOS=-10,10;CIEND=-10,10;CIPOS95=0,0;CIEND95=0,0;MATEID=121267_1;EVENT=121267;SECONDARY;SU=8;PE=0;SR=8;ALG=PROD;AF=5.94e-05;NSAMP=1;MSQ=299.76;AN=16834;AC=1;NS=8438;AC_Hom=0;AC_Het=1;AC_Hemi=0;MAF=5.92557e-05;HWE=1;NFAM=1
14	61774000	121268	N	<DEL>	689.26	PASS	SVTYPE=DEL;POS=61774000;SVLEN=-5060;END=61779060;STRANDS=+-:28;CIPOS=-7,10;CIEND=-3,1;CIPOS95=0,0;CIEND95=0,0;SU=28;PE=17;SR=11;ALG=PROD;AF=5.94e-05;NSAMP=1;MSQ=689.26;AN=16834;AC=1;NS=8438;AC_Hom=0;AC_Het=1;AC_Hemi=0;MAF=5.92557e-05;HWE=1;NFAM=1
14	61775494	121269	N	<DEL>	61952.8	PASS	SVTYPE=DEL;POS=61775494;SVLEN=-289;END=61775783;STRANDS=+-:467;CIPOS=-2,2;CIEND=-1,3;CIPOS95=0,0;CIEND95=0,0;SU=467;PE=182;SR=285;ALG=PROD;AF=0.01242;NSAMP=206;MSQ=294.23;RETAINED;AN=16834;AC=209;NS=8438;AC_Hom=8;AC_Het=204;AC_Hemi=0;MAF=0.0125622;HWE=0.0435014;NFAM=205
14	61801530	121271	N	<DEL>	524.64	PASS	SVTYPE=DEL;POS=61801530;SVLEN=-501;END=61802031;STRANDS=+-:21;CIPOS=-3,1;CIEND=-10,10;CIPOS95=0,0;CIEND95=0,0;SU=21;PE=8;SR=13;ALG=PROD;AF=5.94e-05;NSAMP=1;MSQ=524.64;AN=16834;AC=1;NS=8438;AC_Hom=0;AC_Het=1;AC_Hemi=0;MAF=5.92557e-05;HWE=1;NFAM=1
14	61830450	121272	N	<DEL>	23244.2	PASS	SVTYPE=DEL;POS=61830450;SVLEN=-21484;END=61851934;STRANDS=+-:982;CIPOS=-1,1;CIEND=0,0;CIPOS95=0,0;CIEND95=0,0;SU=982;PE=352;SR=630;ALG=PROD;AF=0.006297;NSAMP=103;MSQ=225.67;AN=16834;AC=106;NS=8438;AC_Hom=6;AC_Het=100;AC_Hemi=0;MAF=0.00628111;HWE=0.00427726;NFAM=101
14	61830450	298848_1	N	N]14:61851108]	11651.4	LOW	SVTYPE=BND;POS=61830450;STRANDS=++:668;IMPRECISE;CIPOS=-3,211;CIEND=-3,160;CIPOS95=-3,5;CIEND95=-3,4;MATEID=298848_2;EVENT=298848;SU=668;PE=668;SR=0;ALG=PROD;AF=0.005822;NSAMP=95;MSQ=122.6;AN=16834;AC=98;NS=8438;AC_Hom=6;AC_Het=92;AC_Hemi=0;MAF=0.00580706;HWE=0.00272977;NFAM=94
14	61842848	298849_1	N	[14:61852007[N	34613.1	PASS	SVTYPE=BND;POS=61842848;STRANDS=--:1854;CIPOS=-1,0;CIEND=0,0;CIPOS95=0,0;CIEND95=0,0;MATEID=298849_2;EVENT=298849;SU=1854;PE=1033;SR=821;ALG=PROD;AF=0.006416;NSAMP=105;MSQ=329.65;AN=16834;AC=108;NS=8438;AC_Hom=6;AC_Het=102;AC_Hemi=0;MAF=0.00639962;HWE=0.00475558;NFAM=104
14	61847442	121273	N	<DEL>	1387.6	PASS	SVTYPE=DEL;POS=61847442;SVLEN=-1771;END=61849213;STRANDS=+-:58;CIPOS=-27,29;CIEND=-23,20;CIPOS95=0,0;CIEND95=0,0;SU=58;PE=26;SR=32;ALG=PROD;AF=0.0001782;NSAMP=3;MSQ=462.54;AN=16834;AC=3;NS=8438;AC_Hom=0;AC_Het=3;AC_Hemi=0;MAF=0.000177767;HWE=1;NFAM=2
14	61851108	298848_2	N	N]14:61830450]	11651.4	LOW	SVTYPE=BND;POS=61851108;STRANDS=++:668;IMPRECISE;CIPOS=-3,160;CIEND=-3,211;CIPOS95=-3,4;CIEND95=-3,5;MATEID=298848_1;EVENT=298848;SECONDARY;SU=668;PE=668;SR=0;ALG=PROD;AF=0.005822;NSAMP=95;MSQ=122.6;AN=16834;AC=98;NS=8438;AC_Hom=6;AC_Het=92;AC_Hemi=0;MAF=0.00580706;HWE=0.00272977;NFAM=94
14	61851108	298850_1	N	N]14:61851999]	14174.2	LOW	SVTYPE=BND;POS=61851108;STRANDS=++:853;CIPOS=-1,1;CIEND=-1,1;CIPOS95=0,0;CIEND95=0,0;MATEID=298850_2;EVENT=298850;SU=853;PE=286;SR=567;ALG=PROD;AF=0.005822;NSAMP=95;MSQ=149.15;AN=16834;AC=98;NS=8438;AC_Hom=6;AC_Het=92;AC_Hemi=0;MAF=0.00580706;HWE=0.00272977;NFAM=93
14	61851999	298850_2	N	N]14:61851108]	14174.2	LOW	SVTYPE=BND;POS=61851999;STRANDS=++:853;CIPOS=-1,1;CIEND=-1,1;CIPOS95=0,0;CIEND95=0,0;MATEID=298850_1;EVENT=298850;SECONDARY;SU=853;PE=286;SR=567;ALG=PROD;AF=0.005822;NSAMP=95;MSQ=149.15;AN=16834;AC=98;NS=8438;AC_Hom=6;AC_Het=92;AC_Hemi=0;MAF=0.00580706;HWE=0.00272977;NFAM=93
14	61852007	298849_2	N	[14:61842848[N	34613.1	PASS	SVTYPE=BND;POS=61852007;STRANDS=--:1854;CIPOS=0,0;CIEND=-1,0;CIPOS95=0,0;CIEND95=0,0;MATEID=298849_1;EVENT=298849;SECONDARY;SU=1854;PE=1033;SR=821;ALG=PROD;AF=0.006416;NSAMP=105;MSQ=329.65;AN=16834;AC=108;NS=8438;AC_Hom=6;AC_Het=102;AC_Hemi=0;MAF=0.00639962;HWE=0.00475558;NFAM=104
14	61861098	121274	N	<DEL>	140.77	PASS	SVTYPE=DEL;POS=61861098;SVLEN=-112;END=61861210;STRANDS=+-:8;CIPOS=-9,8;CIEND=-10,10;CIPOS95=0,0;CIEND95=0,0;SU=8;PE=0;SR=8;ALG=PROD;AF=5.94e-05;NSAMP=1;MSQ=140.77;AN=16834;AC=1;NS=8438;AC_Hom=0;AC_Het=1;AC_Hemi=0;MAF=5.92557e-05;HWE=1;NFAM=1
14	61865648	121275_1	N	N[14:61865898[	136.88	LOW	SVTYPE=BND;POS=61865648;STRANDS=+-:4;IMPRECISE;CIPOS=-10,152;CIEND=-204,10;CIPOS95=-3,60;CIEND95=-92,2;MATEID=121275_2;EVENT=121275;SU=4;PE=4;SR=0;ALG=PROD;AF=0.0004158;NSAMP=7;MSQ=17.48;AN=16834;AC=7;NS=8438;AC_Hom=0;AC_Het=7;AC_Hemi=0;MAF=0.00041479;HWE=1;NFAM=7
14	61865898	121275_2	N	]14:61865648]N	136.88	LOW	SVTYPE=BND;POS=61865648;STRANDS=+-:4;IMPRECISE;CIPOS=-204,10;CIEND=-10,152;CIPOS95=-92,2;CIEND95=-3,60;MATEID=121275_1;EVENT=121275;SECONDARY;SU=4;PE=4;SR=0;ALG=PROD;AF=0.0004158;NSAMP=7;MSQ=17.48;AN=16834;AC=7;NS=8438;AC_Hom=0;AC_Het=7;AC_Hemi=0;MAF=0.00041479;HWE=1;NFAM=7
14	61875891	262343_1	N	]14:61879494]N	84.45	LOW	SVTYPE=BND;POS=61875891;STRANDS=-+:12;CIPOS=-4,2;CIEND=-5,3;CIPOS95=0,0;CIEND95=0,0;MATEID=262343_2;EVENT=262343;SU=12;PE=3;SR=9;ALG=PROD;AF=5.94e-05;NSAMP=1;MSQ=83.89;AN=16834;AC=1;NS=8438;AC_Hom=0;AC_Het=1;AC_Hemi=0;MAF=5.92557e-05;HWE=1;NFAM=1
14	61876017	121276_1	N	N[14:61879500[	173.58	LOW	SVTYPE=BND;POS=61876017;STRANDS=+-:12;CIPOS=-4,3;CIEND=-4,3;CIPOS95=0,0;CIEND95=0,0;MATEID=121276_2;EVENT=121276;SU=12;PE=4;SR=8;ALG=PROD;AF=5.94e-05;NSAMP=1;MSQ=173.58;AN=16834;AC=1;NS=8438;AC_Hom=0;AC_Het=1;AC_Hemi=0;MAF=5.92557e-05;HWE=1;NFAM=1
14	61879494	262343_2	N	N[14:61875891[	84.45	LOW	SVTYPE=BND;POS=61875891;STRANDS=-+:12;CIPOS=-5,3;CIEND=-4,2;CIPOS95=0,0;CIEND95=0,0;MATEID=262343_1;EVENT=262343;SECONDARY;SU=12;PE=3;SR=9;ALG=PROD;AF=5.94e-05;NSAMP=1;MSQ=83.89;AN=16834;AC=1;NS=8438;AC_Hom=0;AC_Het=1;AC_Hemi=0;MAF=5.92557e-05;HWE=1;NFAM=1
14	61879500	121276_2	N	]14:61876017]N	173.58	LOW	SVTYPE=BND;POS=61876017;STRANDS=+-:12;CIPOS=-4,3;CIEND=-4,3;CIPOS95=0,0;CIEND95=0,0;MATEID=121276_1;EVENT=121276;SECONDARY;SU=12;PE=4;SR=8;ALG=PROD;AF=5.94e-05;NSAMP=1;MSQ=173.58;AN=16834;AC=1;NS=8438;AC_Hom=0;AC_Het=1;AC_Hemi=0;MAF=5.92557e-05;HWE=1;NFAM=1
14	61894815	12380_2	N	[10:27849614[N	130.32	LOW	SVTYPE=BND;POS=61894815;STRANDS=--:6;IMPRECISE;CIPOS=-10,10;CIEND=-6,10;CIPOS95=-3,3;CIEND95=-3,3;MATEID=12380_1;EVENT=12380;SECONDARY;SU=6;PE=5;SR=1;ALG=PROD;AF=0.0001782;NSAMP=3;MSQ=43.12;AN=16834;AC=3;NS=8438;AC_Hom=0;AC_Het=3;AC_Hemi=0;MAF=0.000177767;HWE=1;NFAM=3
14	61899533	121277	N	<DEL>	515.49	PASS	SVTYPE=DEL;POS=61899533;SVLEN=-3285;END=61902818;STRANDS=+-:21;CIPOS=-7,7;CIEND=-10,10;CIPOS95=0,0;CIEND95=0,0;SU=21;PE=7;SR=14;ALG=PROD;AF=5.94e-05;NSAMP=1;MSQ=515.49;AN=16834;AC=1;NS=8438;AC_Hom=0;AC_Het=1;AC_Hemi=0;MAF=5.92557e-05;HWE=1;NFAM=1
14	61916608	298851_1	N	[14:61916716[N	36.08	LOW	SVTYPE=BND;POS=61916608;STRANDS=--:4;IMPRECISE;CIPOS=-8,10;CIEND=-9,8;CIPOS95=0,2;CIEND95=0,0;MATEID=298851_2;EVENT=298851;SU=4;PE=0;SR=4;ALG=PROD;AF=5.94e-05;NSAMP=1;MSQ=32.88;AN=16834;AC=1;NS=8438;AC_Hom=0;AC_Het=1;AC_Hemi=0;MAF=5.92557e-05;HWE=1;NFAM=1
14	61916716	298851_2	N	[14:61916608[N	36.08	LOW	SVTYPE=BND;POS=61916716;STRANDS=--:4;IMPRECISE;CIPOS=-9,8;CIEND=-8,10;CIPOS95=0,0;CIEND95=0,2;MATEID=298851_1;EVENT=298851;SECONDARY;SU=4;PE=0;SR=4;ALG=PROD;AF=5.94e-05;NSAMP=1;MSQ=32.88;AN=16834;AC=1;NS=8438;AC_Hom=0;AC_Het=1;AC_Hemi=0;MAF=5.92557e-05;HWE=1;NFAM=1
14	61919093	121278	N	<DEL>	1870.01	PASS	SVTYPE=DEL;POS=61919093;SVLEN=-310;END=61919403;STRANDS=+-:53;CIPOS=-22,21;CIEND=-26,30;CIPOS95=0,0;CIEND95=0,0;SU=53;PE=4;SR=49;ALG=PROD;AF=0.000297;NSAMP=5;MSQ=373.99;AN=16834;AC=5;NS=8438;AC_Hom=0;AC_Het=5;AC_Hemi=0;MAF=0.000296279;HWE=1;NFAM=5
14	61944520	121279	N	<DEL>	290.75	PASS	SVTYPE=DEL;POS=61944520;SVLEN=-1202;END=61945722;STRANDS=+-:12;CIPOS=-6,7;CIEND=-10,10;CIPOS95=0,0;CIEND95=0,0;SU=12;PE=8;SR=4;ALG=PROD;AF=5.94e-05;NSAMP=1;MSQ=290.75;AN=16834;AC=1;NS=8438;AC_Hom=0;AC_Het=1;AC_Hemi=0;MAF=5.92557e-05;HWE=1;NFAM=1
14	61963572	121280	N	<DEL>	20144	PASS	SVTYPE=DEL;POS=61963572;SVLEN=-20472;END=61984044;STRANDS=+-:869;CIPOS=-1,1;CIEND=-2,1;CIPOS95=0,0;CIEND95=0,0;SU=869;PE=473;SR=396;ALG=PROD;AF=0.002733;NSAMP=46;MSQ=425.99;AN=16834;AC=46;NS=8438;AC_Hom=0;AC_Het=47;AC_Hemi=0;MAF=0.00278502;HWE=1;NFAM=46
14	61972698	262344	N	<DUP>	68.94	PASS	SVTYPE=DUP;POS=61972698;SVLEN=266;END=61972964;STRANDS=-+:5;CIPOS=-9,6;CIEND=-9,10;CIPOS95=0,0;CIEND95=0,0;SU=5;PE=1;SR=4;ALG=PROD;AF=5.94e-05;NSAMP=1;MSQ=66.3;AN=16834;AC=1;NS=8438;AC_Hom=0;AC_Het=1;AC_Hemi=0;MAF=5.92557e-05;HWE=1;NFAM=1
14	61978971	121281_1	N	N[14:61979161[	262.76	LOW	SVTYPE=BND;POS=61978971;STRANDS=+-:8;CIPOS=-10,10;CIEND=-10,10;CIPOS95=0,0;CIEND95=0,0;MATEID=121281_2;EVENT=121281;SU=8;PE=0;SR=8;ALG=PROD;AF=0.0002376;NSAMP=4;MSQ=65.2;AN=16834;AC=4;NS=8438;AC_Hom=0;AC_Het=4;AC_Hemi=0;MAF=0.000237023;HWE=1;NFAM=4
14	61979161	121281_2	N	]14:61978971]N	262.76	LOW	SVTYPE=BND;POS=61978971;STRANDS=+-:8;CIPOS=-10,10;CIEND=-10,10;CIPOS95=0,0;CIEND95=0,0;MATEID=121281_1;EVENT=121281;SECONDARY;SU=8;PE=0;SR=8;ALG=PROD;AF=0.0002376;NSAMP=4;MSQ=65.2;AN=16834;AC=4;NS=8438;AC_Hom=0;AC_Het=4;AC_Hemi=0;MAF=0.000237023;HWE=1;NFAM=4
14	61985993	28893_2	N	]2:88634722]N	40.61	LOW	SVTYPE=BND;POS=61985993;STRANDS=+-:5;CIPOS=-10,10;CIEND=-10,10;CIPOS95=0,0;CIEND95=0,0;MATEID=28893_1;EVENT=28893;SECONDARY;SU=5;PE=0;SR=5;ALG=PROD;AF=0.0001188;NSAMP=2;MSQ=15.78;AN=16834;AC=2;NS=8438;AC_Hom=0;AC_Het=2;AC_Hemi=0;MAF=0.000118511;HWE=1;NFAM=2
14	61995692	21353_1	N	]17:77910739]N	244.71	LOW	SVTYPE=BND;POS=61995692;STRANDS=-+:9;CIPOS=-29,28;CIEND=-29,28;CIPOS95=0,0;CIEND95=0,0;MATEID=21353_2;EVENT=21353;SU=9;PE=0;SR=9;ALG=PROD;AF=0.0005346;NSAMP=9;MSQ=26.61;AN=16834;AC=9;NS=8438;AC_Hom=0;AC_Het=9;AC_Hemi=0;MAF=0.000533302;HWE=1;NFAM=9
14	61995724	2254_2	N	N]1:103646957]	819.91	LOW	SVTYPE=BND;POS=61995724;STRANDS=++:4;CIPOS=-9,8;CIEND=-9,8;CIPOS95=0,0;CIEND95=0,0;MATEID=2254_1;EVENT=2254;SECONDARY;SU=4;PE=0;SR=4;ALG=PROD;AF=0.002911;NSAMP=49;MSQ=15.15;AN=16834;AC=49;NS=8438;AC_Hom=0;AC_Het=49;AC_Hemi=0;MAF=0.00290353;HWE=1;NFAM=49
14	62034351	21973_1	N	]X:35639828]N	83877.6	LOW	SVTYPE=BND;POS=62034351;STRANDS=-+:590;CIPOS=-1,1;CIEND=-1,1;CIPOS95=0,0;CIEND95=0,0;MATEID=21973_2;EVENT=21973;SU=590;PE=0;SR=590;ALG=PROD;AF=0.1283;NSAMP=2154;MSQ=38.38;AN=16834;AC=2159;NS=8438;AC_Hom=10;AC_Het=2155;AC_Hemi=0;MAF=0.128289;HWE=0;NFAM=1989
14	62037746	121282_1	N	N[14:62037802[	54277.5	LOW	SVTYPE=BND;POS=62037746;STRANDS=+-:1698;CIPOS=0,0;CIEND=0,0;CIPOS95=0,0;CIEND95=0,0;MATEID=121282_2;EVENT=121282;SU=1698;PE=2;SR=1696;ALG=PROD;AF=0.01438;NSAMP=232;MSQ=232.51;AN=16834;AC=242;NS=8438;AC_Hom=20;AC_Het=224;AC_Hemi=0;MAF=0.0144584;HWE=9.36468e-06;NFAM=219
14	62037802	121282_2	N	]14:62037746]N	54277.5	LOW	SVTYPE=BND;POS=62037746;STRANDS=+-:1698;CIPOS=0,0;CIEND=0,0;CIPOS95=0,0;CIEND95=0,0;MATEID=121282_1;EVENT=121282;SECONDARY;SU=1698;PE=2;SR=1696;ALG=PROD;AF=0.01438;NSAMP=232;MSQ=232.51;AN=16834;AC=242;NS=8438;AC_Hom=20;AC_Het=224;AC_Hemi=0;MAF=0.0144584;HWE=9.36468e-06;NFAM=219
14	62040602	262345	N	<DUP>	55.9	PASS	SVTYPE=DUP;POS=62040602;SVLEN=169;END=62040771;STRANDS=-+:5;CIPOS=-10,10;CIEND=-10,10;CIPOS95=0,0;CIEND95=0,0;SU=5;PE=0;SR=5;ALG=PROD;AF=5.94e-05;NSAMP=1;MSQ=50.67;AN=16834;AC=1;NS=8438;AC_Hom=0;AC_Het=1;AC_Hemi=0;MAF=5.92557e-05;HWE=1;NFAM=1
14	62052358	121283	N	<DEL>	84.03	PASS	SVTYPE=DEL;POS=62052358;SVLEN=-52;END=62052410;STRANDS=+-:4;IMPRECISE;CIPOS=-9,8;CIEND=-9,8;CIPOS95=-1,0;CIEND95=0,0;SU=4;PE=0;SR=4;ALG=PROD;AF=5.94e-05;NSAMP=1;MSQ=83.91;AN=16834;AC=1;NS=8438;AC_Hom=0;AC_Het=1;AC_Hemi=0;MAF=5.92557e-05;HWE=1;NFAM=1
14	62093172	121284_1	N	N[14:62093437[	267.6	LOW	SVTYPE=BND;POS=62093172;STRANDS=+-:4;IMPRECISE;CIPOS=-10,138;CIEND=-204,10;CIPOS95=-3,65;CIEND95=-79,3;MATEID=121284_2;EVENT=121284;SU=4;PE=4;SR=0;ALG=PROD;AF=0.0006534;NSAMP=11;MSQ=22.1;AN=16834;AC=11;NS=8438;AC_Hom=0;AC_Het=11;AC_Hemi=0;MAF=0.000651813;HWE=1;NFAM=11
14	62093437	121284_2	N	]14:62093172]N	267.6	LOW	SVTYPE=BND;POS=62093172;STRANDS=+-:4;IMPRECISE;CIPOS=-204,10;CIEND=-10,138;CIPOS95=-79,3;CIEND95=-3,65;MATEID=121284_1;EVENT=121284;SECONDARY;SU=4;PE=4;SR=0;ALG=PROD;AF=0.0006534;NSAMP=11;MSQ=22.1;AN=16834;AC=11;NS=8438;AC_Hom=0;AC_Het=11;AC_Hemi=0;MAF=0.000651813;HWE=1;NFAM=11
14	62101718	262346	N	<DUP>	246.53	PASS	SVTYPE=DUP;POS=62101718;SVLEN=2991;END=62104709;STRANDS=-+:23;CIPOS=-10,10;CIEND=-3,3;CIPOS95=0,0;CIEND95=0,0;SU=23;PE=15;SR=8;ALG=PROD;AF=0.0001188;NSAMP=1;MSQ=245.94;AN=16834;AC=2;NS=8438;AC_Hom=2;AC_Het=0;AC_Hemi=0;MAF=0.000118511;HWE=5.92593e-05;NFAM=1
14	62126437	121285	N	<DEL>	629.25	PASS	SVTYPE=DEL;POS=62126437;SVLEN=-153;END=62126590;STRANDS=+-:13;CIPOS=-10,10;CIEND=-1,10;CIPOS95=0,0;CIEND95=0,0;SU=13;PE=0;SR=13;ALG=PROD;AF=5.94e-05;NSAMP=1;MSQ=626.14;AN=16834;AC=1;NS=8438;AC_Hom=0;AC_Het=1;AC_Hemi=0;MAF=5.92557e-05;HWE=1;NFAM=1
14	62130715	121286_1	N	N[14:62131101[	12.26	LOW	SVTYPE=BND;POS=62130715;STRANDS=+-:5;CIPOS=-10,10;CIEND=-10,10;CIPOS95=0,0;CIEND95=0,0;MATEID=121286_2;EVENT=121286;SU=5;PE=0;SR=5;ALG=PROD;AF=0.0001188;NSAMP=2;MSQ=5.73;AN=16834;AC=2;NS=8438;AC_Hom=0;AC_Het=2;AC_Hemi=0;MAF=0.000118511;HWE=1;NFAM=2
14	62131101	121286_2	N	]14:62130715]N	12.26	LOW	SVTYPE=BND;POS=62130715;STRANDS=+-:5;CIPOS=-10,10;CIEND=-10,10;CIPOS95=0,0;CIEND95=0,0;MATEID=121286_1;EVENT=121286;SECONDARY;SU=5;PE=0;SR=5;ALG=PROD;AF=0.0001188;NSAMP=2;MSQ=5.73;AN=16834;AC=2;NS=8438;AC_Hom=0;AC_Het=2;AC_Hemi=0;MAF=0.000118511;HWE=1;NFAM=2
14	62158886	121287_1	N	N[14:62158950[	554.7	LOW	SVTYPE=BND;POS=62158886;STRANDS=+-:18;CIPOS=-25,24;CIEND=-25,24;CIPOS95=0,0;CIEND95=0,0;MATEID=121287_2;EVENT=121287;SU=18;PE=0;SR=18;ALG=PROD;AF=0.0001782;NSAMP=3;MSQ=184.87;AN=16834;AC=3;NS=8438;AC_Hom=0;AC_Het=3;AC_Hemi=0;MAF=0.000177767;HWE=1;NFAM=3
14	62158950	121287_2	N	]14:62158886]N	554.7	LOW	SVTYPE=BND;POS=62158886;STRANDS=+-:18;CIPOS=-25,24;CIEND=-25,24;CIPOS95=0,0;CIEND95=0,0;MATEID=121287_1;EVENT=121287;SECONDARY;SU=18;PE=0;SR=18;ALG=PROD;AF=0.0001782;NSAMP=3;MSQ=184.87;AN=16834;AC=3;NS=8438;AC_Hom=0;AC_Het=3;AC_Hemi=0;MAF=0.000177767;HWE=1;NFAM=3
14	62191099	2255_2	N	N[1:23443948[	8746.5	LOW	SVTYPE=BND;POS=62191099;STRANDS=-+:4;CIPOS=-9,8;CIEND=-9,8;CIPOS95=0,0;CIEND95=0,0;MATEID=2255_1;EVENT=2255;SECONDARY;SU=4;PE=0;SR=4;ALG=PROD;AF=0.02436;NSAMP=410;MSQ=20.18;AN=16834;AC=410;NS=8438;AC_Hom=0;AC_Het=412;AC_Hemi=0;MAF=0.0244134;HWE=0.0102887;NFAM=387
14	62200175	21251_1	N	]17:20889951]N	4509.21	LOW	SVTYPE=BND;POS=62200175;STRANDS=-+:4;IMPRECISE;CIPOS=-249,30;CIEND=-29,575;CIPOS95=-97,30;CIEND95=-29,194;MATEID=21251_2;EVENT=21251;SU=4;PE=4;SR=0;ALG=PROD;AF=0.009326;NSAMP=157;MSQ=27.93;AN=16834;AC=157;NS=8438;AC_Hom=0;AC_Het=157;AC_Hemi=0;MAF=0.00930315;HWE=1;NFAM=157
14	62200553	2256_2	N	[1:63705378[N	43.34	LOW	SVTYPE=BND;POS=62200553;STRANDS=--:4;IMPRECISE;CIPOS=-382,10;CIEND=-456,10;CIPOS95=-157,1;CIEND95=-194,1;MATEID=2256_1;EVENT=2256;SECONDARY;SU=4;PE=4;SR=0;ALG=PROD;AF=0.0001782;NSAMP=3;MSQ=12.4;AN=16834;AC=3;NS=8438;AC_Hom=0;AC_Het=3;AC_Hemi=0;MAF=0.000177767;HWE=1;NFAM=3
14	62209281	21455_1	N	]18:60541103]N	12.05	LOW	SVTYPE=BND;POS=62209281;STRANDS=-+:5;CIPOS=-10,10;CIEND=-10,10;CIPOS95=0,0;CIEND95=0,0;MATEID=21455_2;EVENT=21455;SU=5;PE=0;SR=5;ALG=PROD;AF=5.94e-05;NSAMP=1;MSQ=12.05;AN=16834;AC=1;NS=8438;AC_Hom=0;AC_Het=1;AC_Hemi=0;MAF=5.92557e-05;HWE=1;NFAM=1
14	62222052	121288_1	N	N[14:62222209[	3906.07	LOW	SVTYPE=BND;POS=62222052;STRANDS=+-:15;CIPOS=-23,22;CIEND=-23,22;CIPOS95=0,0;CIEND95=0,0;MATEID=121288_2;EVENT=121288;SU=15;PE=0;SR=15;ALG=PROD;AF=0.003564;NSAMP=60;MSQ=64.23;AN=16834;AC=60;NS=8438;AC_Hom=0;AC_Het=60;AC_Hemi=0;MAF=0.00355534;HWE=1;NFAM=59
14	62222209	121288_2	N	]14:62222052]N	3906.07	LOW	SVTYPE=BND;POS=62222052;STRANDS=+-:15;CIPOS=-23,22;CIEND=-23,22;CIPOS95=0,0;CIEND95=0,0;MATEID=121288_1;EVENT=121288;SECONDARY;SU=15;PE=0;SR=15;ALG=PROD;AF=0.003564;NSAMP=60;MSQ=64.23;AN=16834;AC=60;NS=8438;AC_Hom=0;AC_Het=60;AC_Hemi=0;MAF=0.00355534;HWE=1;NFAM=59
14	62242166	28896_2	N	N]2:120033084]	36.07	LOW	SVTYPE=BND;POS=62242166;STRANDS=++:5;IMPRECISE;CIPOS=-30,330;CIEND=-30,485;CIPOS95=-30,65;CIEND95=-30,163;MATEID=28896_1;EVENT=28896;SECONDARY;SU=5;PE=5;SR=0;ALG=PROD;AF=5.94e-05;NSAMP=1;MSQ=35.82;AN=16834;AC=1;NS=8438;AC_Hom=0;AC_Het=1;AC_Hemi=0;MAF=5.92557e-05;HWE=1;NFAM=1
14	62242249	28895_2	N	[2:120032956[N	38.73	LOW	SVTYPE=BND;POS=62242249;STRANDS=--:6;IMPRECISE;CIPOS=-255,30;CIEND=-526,30;CIPOS95=-110,30;CIEND95=-172,30;MATEID=28895_1;EVENT=28895;SECONDARY;SU=6;PE=6;SR=0;ALG=PROD;AF=0.0001188;NSAMP=2;MSQ=19.33;AN=16834;AC=2;NS=8438;AC_Hom=0;AC_Het=2;AC_Hemi=0;MAF=0.000118511;HWE=1;NFAM=2
14	62248134	121289_1	N	N[14:62248223[	3239.87	LOW	SVTYPE=BND;POS=62248134;STRANDS=+-:114;CIPOS=-4,3;CIEND=-5,4;CIPOS95=0,0;CIEND95=0,0;MATEID=121289_2;EVENT=121289;SU=114;PE=0;SR=114;ALG=PROD;AF=0.001188;NSAMP=20;MSQ=161.99;AN=16834;AC=20;NS=8438;AC_Hom=0;AC_Het=20;AC_Hemi=0;MAF=0.00118511;HWE=1;NFAM=19
14	62248223	121289_2	N	]14:62248134]N	3239.87	LOW	SVTYPE=BND;POS=62248134;STRANDS=+-:114;CIPOS=-5,4;CIEND=-4,3;CIPOS95=0,0;CIEND95=0,0;MATEID=121289_1;EVENT=121289;SECONDARY;SU=114;PE=0;SR=114;ALG=PROD;AF=0.001188;NSAMP=20;MSQ=161.99;AN=16834;AC=20;NS=8438;AC_Hom=0;AC_Het=20;AC_Hemi=0;MAF=0.00118511;HWE=1;NFAM=19
14	62255837	298852_1	N	[14:62257479[N	2656.38	PASS	SVTYPE=BND;POS=62255837;STRANDS=--:137;CIPOS=-40,43;CIEND=-41,41;CIPOS95=0,0;CIEND95=0,0;MATEID=298852_2;EVENT=298852;SU=137;PE=114;SR=23;ALG=PROD;AF=0.0003564;NSAMP=6;MSQ=442.73;AN=16834;AC=6;NS=8438;AC_Hom=0;AC_Het=6;AC_Hemi=0;MAF=0.000355534;HWE=1;NFAM=5
14	62256249	298853	N	<INV>	4488.54	LOW	SVTYPE=INV;POS=62256249;SVLEN=1229;END=62257478;STRANDS=++:190,--:1;CIPOS=-42,41;CIEND=-42,40;CIPOS95=0,0;CIEND95=0,0;SU=191;PE=128;SR=63;ALG=PROD;AF=0.0003564;NSAMP=6;MSQ=748.09;AN=16834;AC=6;NS=8438;AC_Hom=0;AC_Het=6;AC_Hemi=0;MAF=0.000355534;HWE=1;NFAM=5
14	62257479	298852_2	N	[14:62255837[N	2656.38	PASS	SVTYPE=BND;POS=62257479;STRANDS=--:137;CIPOS=-41,41;CIEND=-40,43;CIPOS95=0,0;CIEND95=0,0;MATEID=298852_1;EVENT=298852;SECONDARY;SU=137;PE=114;SR=23;ALG=PROD;AF=0.0003564;NSAMP=6;MSQ=442.73;AN=16834;AC=6;NS=8438;AC_Hom=0;AC_Het=6;AC_Hemi=0;MAF=0.000355534;HWE=1;NFAM=5
14	62283726	21058_1	N	]15:82201081]N	7472.27	LOW	SVTYPE=BND;POS=62283726;STRANDS=-+:6;CIPOS=-26,25;CIEND=-26,25;CIPOS95=0,0;CIEND95=0,0;MATEID=21058_2;EVENT=21058;SU=6;PE=0;SR=6;ALG=PROD;AF=0.01752;NSAMP=295;MSQ=24.12;AN=16834;AC=295;NS=8438;AC_Hom=0;AC_Het=295;AC_Hemi=0;MAF=0.0174804;HWE=0.187941;NFAM=287
14	62283727	21042_1	N	]15:70663281]N	58.38	LOW	SVTYPE=BND;POS=62283727;STRANDS=-+:4;IMPRECISE;CIPOS=-10,8;CIEND=-8,10;CIPOS95=-1,0;CIEND95=-1,1;MATEID=21042_2;EVENT=21042;SU=4;PE=1;SR=3;ALG=PROD;AF=0.0001782;NSAMP=2;MSQ=29.16;AN=16834;AC=3;NS=8438;AC_Hom=2;AC_Het=1;AC_Hemi=0;MAF=0.000177767;HWE=0.000177778;NFAM=2
14	62290505	121290	N	<DEL>	170.71	PASS	SVTYPE=DEL;POS=62290505;SVLEN=-370;END=62290875;STRANDS=+-:8;CIPOS=-10,10;CIEND=-6,5;CIPOS95=0,0;CIEND95=0,0;SU=8;PE=2;SR=6;ALG=PROD;AF=5.94e-05;NSAMP=1;MSQ=170.7;AN=16834;AC=1;NS=8438;AC_Hom=0;AC_Het=1;AC_Hemi=0;MAF=5.92557e-05;HWE=1;NFAM=1
14	62292788	121291	N	<DEL>	60808.2	PASS	SVTYPE=DEL;POS=62292788;SVLEN=-1062;END=62293850;STRANDS=+-:2695;CIPOS=0,0;CIEND=0,0;CIPOS95=0,0;CIEND95=0,0;SU=2695;PE=1537;SR=1158;ALG=PROD;AF=0.00992;NSAMP=167;MSQ=364.12;AN=16834;AC=167;NS=8438;AC_Hom=0;AC_Het=167;AC_Hemi=0;MAF=0.00989571;HWE=1;NFAM=165
14	62310106	262347_1	N	]14:83159456]N	48.61	LOW	SVTYPE=BND;POS=62310106;STRANDS=-+:9;IMPRECISE;CIPOS=-207,30;CIEND=-30,482;CIPOS95=-73,30;CIEND95=-30,110;MATEID=262347_2;EVENT=262347;SU=9;PE=9;SR=0;ALG=PROD;AF=0.0001188;NSAMP=2;MSQ=24.02;AN=16834;AC=2;NS=8438;AC_Hom=0;AC_Het=2;AC_Hemi=0;MAF=0.000118511;HWE=1;NFAM=2
14	62310108	2258_2	N	]1:150602029]N	28.63	LOW	SVTYPE=BND;POS=62310108;STRANDS=+-:4;IMPRECISE;CIPOS=-50,50;CIEND=-44,50;CIPOS95=-3,3;CIEND95=-3,3;MATEID=2258_1;EVENT=2258;SECONDARY;SU=4;PE=3;SR=1;ALG=PROD;AF=5.94e-05;NSAMP=1;MSQ=26.81;AN=16834;AC=1;NS=8438;AC_Hom=0;AC_Het=1;AC_Hemi=0;MAF=5.92557e-05;HWE=1;NFAM=1
14	62310118	2257_2	N	N[1:150596096[	161.06	LOW	SVTYPE=BND;POS=62310118;STRANDS=-+:18;IMPRECISE;CIPOS=-50,284;CIEND=-396,45;CIPOS95=-40,40;CIEND95=-73,45;MATEID=2257_1;EVENT=2257;SECONDARY;SU=18;PE=18;SR=0;ALG=PROD;AF=0.0001782;NSAMP=3;MSQ=53.69;AN=16834;AC=3;NS=8438;AC_Hom=0;AC_Het=3;AC_Hemi=0;MAF=0.000177767;HWE=1;NFAM=2
14	62312519	121292	N	<DEL>	272.58	PASS	SVTYPE=DEL;POS=62312519;SVLEN=-684;END=62313203;STRANDS=+-:15;CIPOS=-5,4;CIEND=-10,10;CIPOS95=0,0;CIEND95=0,0;SU=15;PE=8;SR=7;ALG=PROD;AF=5.94e-05;NSAMP=1;MSQ=272.58;AN=16834;AC=1;NS=8438;AC_Hom=0;AC_Het=1;AC_Hemi=0;MAF=5.92557e-05;HWE=1;NFAM=1
14	62313169	2259_2	N	N[1:184276949[	20583.3	LOW	SVTYPE=BND;POS=62313169;STRANDS=-+:114;CIPOS=-6,6;CIEND=-6,6;CIPOS95=0,0;CIEND95=0,0;MATEID=2259_1;EVENT=2259;SECONDARY;SU=114;PE=0;SR=114;ALG=PROD;AF=0.04253;NSAMP=716;MSQ=27.98;AN=16834;AC=716;NS=8438;AC_Hom=0;AC_Het=717;AC_Hemi=0;MAF=0.0424864;HWE=2.62035e-07;NFAM=676
14	62321580	121293	N	<DEL>	467.6	PASS	SVTYPE=DEL;POS=62321580;SVLEN=-4506;END=62326086;STRANDS=+-:21;CIPOS=-9,10;CIEND=-10,10;CIPOS95=0,0;CIEND95=0,0;SU=21;PE=12;SR=9;ALG=PROD;AF=5.94e-05;NSAMP=1;MSQ=467.59;AN=16834;AC=1;NS=8438;AC_Hom=0;AC_Het=1;AC_Hemi=0;MAF=5.92557e-05;HWE=1;NFAM=1
14	62337995	28897_2	N	[2:151497025[N	6827.61	LOW	SVTYPE=BND;POS=62337995;STRANDS=--:875;CIPOS=-1,1;CIEND=-1,1;CIPOS95=0,0;CIEND95=0,0;MATEID=28897_1;EVENT=28897;SECONDARY;SU=875;PE=446;SR=429;ALG=PROD;AF=0.002554;NSAMP=43;MSQ=158.77;AN=16834;AC=43;NS=8438;AC_Hom=0;AC_Het=43;AC_Hemi=0;MAF=0.002548;HWE=1;NFAM=24
14	62338001	28898_2	N	N]2:151497331]	8282.75	LOW	SVTYPE=BND;POS=62338001;STRANDS=++:561;IMPRECISE;CIPOS=-4,158;CIEND=-4,212;CIPOS95=-2,2;CIEND95=-4,4;MATEID=28898_1;EVENT=28898;SECONDARY;SU=561;PE=561;SR=0;ALG=PROD;AF=0.002792;NSAMP=47;MSQ=176.23;AN=16834;AC=47;NS=8438;AC_Hom=0;AC_Het=47;AC_Hemi=0;MAF=0.00278502;HWE=1;NFAM=26
14	62371665	121294_1	N	N[14:62372073[	13357	PASS	SVTYPE=BND;POS=62371665;STRANDS=+-:458;CIPOS=-2,2;CIEND=-2,1;CIPOS95=0,0;CIEND95=0,0;MATEID=121294_2;EVENT=121294;SU=458;PE=201;SR=257;ALG=PROD;AF=0.00196;NSAMP=33;MSQ=404.76;AN=16834;AC=33;NS=8438;AC_Hom=0;AC_Het=33;AC_Hemi=0;MAF=0.00195544;HWE=1;NFAM=33
14	62372073	121294_2	N	]14:62371665]N	13357	PASS	SVTYPE=BND;POS=62371665;STRANDS=+-:458;CIPOS=-2,1;CIEND=-2,2;CIPOS95=0,0;CIEND95=0,0;MATEID=121294_1;EVENT=121294;SECONDARY;SU=458;PE=201;SR=257;ALG=PROD;AF=0.00196;NSAMP=33;MSQ=404.76;AN=16834;AC=33;NS=8438;AC_Hom=0;AC_Het=33;AC_Hemi=0;MAF=0.00195544;HWE=1;NFAM=33
14	62373544	15055_2	N	N[11:134310572[	9604.36	LOW	SVTYPE=BND;POS=62373544;STRANDS=-+:140;CIPOS=-4,5;CIEND=-7,5;CIPOS95=0,0;CIEND95=0,0;MATEID=15055_1;EVENT=15055;SECONDARY;SU=140;PE=37;SR=103;ALG=PROD;AF=0.01842;NSAMP=310;MSQ=30.1;AN=16834;AC=310;NS=8438;AC_Hom=0;AC_Het=310;AC_Hemi=0;MAF=0.0183693;HWE=0.120414;NFAM=304
14	62397812	121295	N	<DEL>	605.41	PASS	SVTYPE=DEL;POS=62397812;SVLEN=-11724;END=62409536;STRANDS=+-:26;CIPOS=-2,1;CIEND=-2,0;CIPOS95=0,0;CIEND95=0,0;SU=26;PE=11;SR=15;ALG=PROD;AF=5.94e-05;NSAMP=1;MSQ=605.41;AN=16834;AC=1;NS=8438;AC_Hom=0;AC_Het=1;AC_Hemi=0;MAF=5.92557e-05;HWE=1;NFAM=1
14	62404745	21602_1	N	]19:39830384]N	5606.55	LOW	SVTYPE=BND;POS=62404745;STRANDS=-+:4;CIPOS=-49,48;CIEND=-49,48;CIPOS95=0,0;CIEND95=0,0;MATEID=21602_2;EVENT=21602;SU=4;PE=0;SR=4;ALG=PROD;AF=0.01408;NSAMP=237;MSQ=22.36;AN=16834;AC=237;NS=8438;AC_Hom=0;AC_Het=237;AC_Hemi=0;MAF=0.0140436;HWE=0.416457;NFAM=229
14	62451288	262348_1	N	]14:62456720]N	150.51	LOW	SVTYPE=BND;POS=62451288;STRANDS=-+:9;IMPRECISE;CIPOS=-357,4;CIEND=-10,329;CIPOS95=-130,0;CIEND95=0,118;MATEID=262348_2;EVENT=262348;SU=9;PE=9;SR=0;ALG=PROD;AF=5.94e-05;NSAMP=1;MSQ=150.02;AN=16834;AC=1;NS=8438;AC_Hom=0;AC_Het=1;AC_Hemi=0;MAF=5.92557e-05;HWE=1;NFAM=1
14	62451288	262349_1	N	]14:62462067]N	97.39	LOW	SVTYPE=BND;POS=62451288;STRANDS=-+:11;CIPOS=-10,10;CIEND=-7,7;CIPOS95=0,0;CIEND95=0,0;MATEID=262349_2;EVENT=262349;SU=11;PE=2;SR=9;ALG=PROD;AF=5.94e-05;NSAMP=1;MSQ=97;AN=16834;AC=1;NS=8438;AC_Hom=0;AC_Het=1;AC_Hemi=0;MAF=5.92557e-05;HWE=1;NFAM=1
14	62451433	121296_1	N	N[14:62456741[	671.35	PASS	SVTYPE=BND;POS=62451433;STRANDS=+-:28;CIPOS=-2,1;CIEND=-2,0;CIPOS95=0,0;CIEND95=0,0;MATEID=121296_2;EVENT=121296;SU=28;PE=13;SR=15;ALG=PROD;AF=5.94e-05;NSAMP=1;MSQ=671.35;AN=16834;AC=1;NS=8438;AC_Hom=0;AC_Het=1;AC_Hemi=0;MAF=5.92557e-05;HWE=1;NFAM=1
14	62453892	121297	N	<DEL>	128.74	PASS	SVTYPE=DEL;POS=62453892;SVLEN=-6173;END=62460065;STRANDS=+-:6;IMPRECISE;CIPOS=-5,10;CIEND=0,0;CIPOS95=-1,1;CIEND95=0,1;SU=6;PE=4;SR=2;ALG=PROD;AF=5.94e-05;NSAMP=1;MSQ=128.74;AN=16834;AC=1;NS=8438;AC_Hom=0;AC_Het=1;AC_Hemi=0;MAF=5.92557e-05;HWE=1;NFAM=1
14	62456720	262348_2	N	N[14:62451288[	150.51	LOW	SVTYPE=BND;POS=62451288;STRANDS=-+:9;IMPRECISE;CIPOS=-10,329;CIEND=-357,4;CIPOS95=0,118;CIEND95=-130,0;MATEID=262348_1;EVENT=262348;SECONDARY;SU=9;PE=9;SR=0;ALG=PROD;AF=5.94e-05;NSAMP=1;MSQ=150.02;AN=16834;AC=1;NS=8438;AC_Hom=0;AC_Het=1;AC_Hemi=0;MAF=5.92557e-05;HWE=1;NFAM=1
14	62456721	121298_1	N	N[14:62461996[	239.45	LOW	SVTYPE=BND;POS=62456721;STRANDS=+-:14;CIPOS=-7,5;CIEND=-4,2;CIPOS95=0,0;CIEND95=0,0;MATEID=121298_2;EVENT=121298;SU=14;PE=4;SR=10;ALG=PROD;AF=5.94e-05;NSAMP=1;MSQ=239.45;AN=16834;AC=1;NS=8438;AC_Hom=0;AC_Het=1;AC_Hemi=0;MAF=5.92557e-05;HWE=1;NFAM=1
14	62456741	121296_2	N	]14:62451433]N	671.35	PASS	SVTYPE=BND;POS=62451433;STRANDS=+-:28;CIPOS=-2,0;CIEND=-2,1;CIPOS95=0,0;CIEND95=0,0;MATEID=121296_1;EVENT=121296;SECONDARY;SU=28;PE=13;SR=15;ALG=PROD;AF=5.94e-05;NSAMP=1;MSQ=671.35;AN=16834;AC=1;NS=8438;AC_Hom=0;AC_Het=1;AC_Hemi=0;MAF=5.92557e-05;HWE=1;NFAM=1
14	62459688	121299_1	N	N[14:62459741[	74.55	LOW	SVTYPE=BND;POS=62459688;STRANDS=+-:4;CIPOS=-9,8;CIEND=-9,8;CIPOS95=0,0;CIEND95=0,0;MATEID=121299_2;EVENT=121299;SU=4;PE=0;SR=4;ALG=PROD;AF=0.0002376;NSAMP=4;MSQ=15.39;AN=16834;AC=4;NS=8438;AC_Hom=0;AC_Het=4;AC_Hemi=0;MAF=0.000237023;HWE=1;NFAM=4
14	62459741	121299_2	N	]14:62459688]N	74.55	LOW	SVTYPE=BND;POS=62459688;STRANDS=+-:4;CIPOS=-9,8;CIEND=-9,8;CIPOS95=0,0;CIEND95=0,0;MATEID=121299_1;EVENT=121299;SECONDARY;SU=4;PE=0;SR=4;ALG=PROD;AF=0.0002376;NSAMP=4;MSQ=15.39;AN=16834;AC=4;NS=8438;AC_Hom=0;AC_Het=4;AC_Hemi=0;MAF=0.000237023;HWE=1;NFAM=4
14	62461996	121298_2	N	]14:62456721]N	239.45	LOW	SVTYPE=BND;POS=62456721;STRANDS=+-:14;CIPOS=-4,2;CIEND=-7,5;CIPOS95=0,0;CIEND95=0,0;MATEID=121298_1;EVENT=121298;SECONDARY;SU=14;PE=4;SR=10;ALG=PROD;AF=5.94e-05;NSAMP=1;MSQ=239.45;AN=16834;AC=1;NS=8438;AC_Hom=0;AC_Het=1;AC_Hemi=0;MAF=5.92557e-05;HWE=1;NFAM=1
14	62462067	262349_2	N	N[14:62451288[	97.39	LOW	SVTYPE=BND;POS=62451288;STRANDS=-+:11;CIPOS=-7,7;CIEND=-10,10;CIPOS95=0,0;CIEND95=0,0;MATEID=262349_1;EVENT=262349;SECONDARY;SU=11;PE=2;SR=9;ALG=PROD;AF=5.94e-05;NSAMP=1;MSQ=97;AN=16834;AC=1;NS=8438;AC_Hom=0;AC_Het=1;AC_Hemi=0;MAF=5.92557e-05;HWE=1;NFAM=1
14	62471515	121300_1	N	N[14:62471617[	182.85	LOW	SVTYPE=BND;POS=62471515;STRANDS=+-:6;CIPOS=-6,5;CIEND=-6,5;CIPOS95=0,0;CIEND95=0,0;MATEID=121300_2;EVENT=121300;SU=6;PE=0;SR=6;ALG=PROD;AF=5.94e-05;NSAMP=1;MSQ=182.85;AN=16834;AC=1;NS=8438;AC_Hom=0;AC_Het=1;AC_Hemi=0;MAF=5.92557e-05;HWE=1;NFAM=1
14	62471617	121300_2	N	]14:62471515]N	182.85	LOW	SVTYPE=BND;POS=62471515;STRANDS=+-:6;CIPOS=-6,5;CIEND=-6,5;CIPOS95=0,0;CIEND95=0,0;MATEID=121300_1;EVENT=121300;SECONDARY;SU=6;PE=0;SR=6;ALG=PROD;AF=5.94e-05;NSAMP=1;MSQ=182.85;AN=16834;AC=1;NS=8438;AC_Hom=0;AC_Het=1;AC_Hemi=0;MAF=5.92557e-05;HWE=1;NFAM=1
14	62478623	39894_2	N	N]3:171768524]	4.73	LOW	SVTYPE=BND;POS=62478623;STRANDS=++:8;CIPOS=-29,28;CIEND=-29,28;CIPOS95=0,0;CIEND95=0,0;MATEID=39894_1;EVENT=39894;SECONDARY;SU=8;PE=0;SR=8;ALG=PROD;AF=5.94e-05;NSAMP=1;MSQ=4.73;AN=16834;AC=1;NS=8438;AC_Hom=0;AC_Het=1;AC_Hemi=0;MAF=5.92557e-05;HWE=1;NFAM=1
14	62478656	22132_1	N	]X:145343343]N	98.51	LOW	SVTYPE=BND;POS=62478656;STRANDS=-+:4;IMPRECISE;CIPOS=-303,10;CIEND=-10,501;CIPOS95=-166,1;CIEND95=-1,200;MATEID=22132_2;EVENT=22132;SU=4;PE=4;SR=0;ALG=PROD;AF=0.0001782;NSAMP=3;MSQ=30.29;AN=16834;AC=3;NS=8438;AC_Hom=0;AC_Het=3;AC_Hemi=0;MAF=0.000177767;HWE=1;NFAM=3
14	62525535	121301	N	<DEL>	296.38	PASS	SVTYPE=DEL;POS=62525535;SVLEN=-4746;END=62530281;STRANDS=+-:17;CIPOS=-26,26;CIEND=-30,30;CIPOS95=0,0;CIEND95=0,0;SU=17;PE=9;SR=8;ALG=PROD;AF=0.0001188;NSAMP=2;MSQ=148.19;AN=16834;AC=2;NS=8438;AC_Hom=0;AC_Het=2;AC_Hemi=0;MAF=0.000118511;HWE=1;NFAM=2
14	62541985	298854_1	N	[14:62544878[N	137.63	LOW	SVTYPE=BND;POS=62541985;STRANDS=--:11;CIPOS=-10,10;CIEND=-10,10;CIPOS95=0,0;CIEND95=0,0;MATEID=298854_2;EVENT=298854;SU=11;PE=6;SR=5;ALG=PROD;AF=5.94e-05;NSAMP=1;MSQ=137.63;AN=16834;AC=1;NS=8438;AC_Hom=0;AC_Het=1;AC_Hemi=0;MAF=5.92557e-05;HWE=1;NFAM=1
14	62542480	298855_1	N	N]14:62544885]	188.61	LOW	SVTYPE=BND;POS=62542480;STRANDS=++:12;IMPRECISE;CIPOS=-4,10;CIEND=-5,10;CIPOS95=-1,3;CIEND95=-1,3;MATEID=298855_2;EVENT=298855;SU=12;PE=11;SR=1;ALG=PROD;AF=5.94e-05;NSAMP=1;MSQ=188.61;AN=16834;AC=1;NS=8438;AC_Hom=0;AC_Het=1;AC_Hemi=0;MAF=5.92557e-05;HWE=1;NFAM=1
14	62544874	74068_2	N	]9:23159530]N	15.22	LOW	SVTYPE=BND;POS=62544874;STRANDS=+-:11;CIPOS=-30,30;CIEND=-26,30;CIPOS95=0,0;CIEND95=0,0;MATEID=74068_1;EVENT=74068;SECONDARY;SU=11;PE=4;SR=7;ALG=PROD;AF=5.94e-05;NSAMP=1;MSQ=12.17;AN=16834;AC=1;NS=8438;AC_Hom=0;AC_Het=1;AC_Hemi=0;MAF=5.92557e-05;HWE=1;NFAM=1
14	62544878	298854_2	N	[14:62541985[N	137.63	LOW	SVTYPE=BND;POS=62544878;STRANDS=--:11;CIPOS=-10,10;CIEND=-10,10;CIPOS95=0,0;CIEND95=0,0;MATEID=298854_1;EVENT=298854;SECONDARY;SU=11;PE=6;SR=5;ALG=PROD;AF=5.94e-05;NSAMP=1;MSQ=137.63;AN=16834;AC=1;NS=8438;AC_Hom=0;AC_Het=1;AC_Hemi=0;MAF=5.92557e-05;HWE=1;NFAM=1
14	62544885	298855_2	N	N]14:62542480]	188.61	LOW	SVTYPE=BND;POS=62544885;STRANDS=++:12;IMPRECISE;CIPOS=-5,10;CIEND=-4,10;CIPOS95=-1,3;CIEND95=-1,3;MATEID=298855_1;EVENT=298855;SECONDARY;SU=12;PE=11;SR=1;ALG=PROD;AF=5.94e-05;NSAMP=1;MSQ=188.61;AN=16834;AC=1;NS=8438;AC_Hom=0;AC_Het=1;AC_Hemi=0;MAF=5.92557e-05;HWE=1;NFAM=1
14	62587184	121302	N	<DEL>	476.54	PASS	SVTYPE=DEL;POS=62587184;SVLEN=-1440;END=62588624;STRANDS=+-:20;CIPOS=-4,4;CIEND=-5,1;CIPOS95=0,0;CIEND95=0,0;SU=20;PE=13;SR=7;ALG=PROD;AF=5.94e-05;NSAMP=1;MSQ=476.54;AN=16834;AC=1;NS=8438;AC_Hom=0;AC_Het=1;AC_Hemi=0;MAF=5.92557e-05;HWE=1;NFAM=1
14	62610214	121303	N	<DEL>	680.37	PASS	SVTYPE=DEL;POS=62610214;SVLEN=-19625;END=62629839;STRANDS=+-:29;CIPOS=-2,1;CIEND=-3,1;CIPOS95=0,0;CIEND95=0,0;SU=29;PE=17;SR=12;ALG=PROD;AF=5.94e-05;NSAMP=1;MSQ=680.37;AN=16834;AC=1;NS=8438;AC_Hom=0;AC_Het=1;AC_Hemi=0;MAF=5.92557e-05;HWE=1;NFAM=1
14	62617157	262350	N	<DUP>	236.05	PASS	SVTYPE=DUP;POS=62617157;SVLEN=6151;END=62623308;STRANDS=-+:22;IMPRECISE;CIPOS=-147,10;CIEND=-10,156;CIPOS95=-40,2;CIEND95=-3,32;SU=22;PE=22;SR=0;ALG=PROD;AF=5.94e-05;NSAMP=1;MSQ=235.52;AN=16834;AC=1;NS=8438;AC_Hom=0;AC_Het=1;AC_Hemi=0;MAF=5.92557e-05;HWE=1;NFAM=1
14	62630094	121304_1	N	N[14:62630501[	27132.5	PASS	SVTYPE=BND;POS=62630094;STRANDS=+-:1007;CIPOS=-3,2;CIEND=-3,0;CIPOS95=0,0;CIEND95=0,0;MATEID=121304_2;EVENT=121304;SU=1007;PE=442;SR=565;ALG=PROD;AF=0.003445;NSAMP=58;MSQ=467.8;AN=16834;AC=58;NS=8438;AC_Hom=0;AC_Het=58;AC_Hemi=0;MAF=0.00343683;HWE=1;NFAM=48
14	62630501	121304_2	N	]14:62630094]N	27132.5	PASS	SVTYPE=BND;POS=62630094;STRANDS=+-:1007;CIPOS=-3,0;CIEND=-3,2;CIPOS95=0,0;CIEND95=0,0;MATEID=121304_1;EVENT=121304;SECONDARY;SU=1007;PE=442;SR=565;ALG=PROD;AF=0.003445;NSAMP=58;MSQ=467.8;AN=16834;AC=58;NS=8438;AC_Hom=0;AC_Het=58;AC_Hemi=0;MAF=0.00343683;HWE=1;NFAM=48
14	62638233	121305	N	<DEL>	566.53	PASS	SVTYPE=DEL;POS=62638233;SVLEN=-852;END=62639085;STRANDS=+-:22;CIPOS=-3,2;CIEND=-10,10;CIPOS95=0,0;CIEND95=0,0;SU=22;PE=11;SR=11;ALG=PROD;AF=5.94e-05;NSAMP=1;MSQ=566.53;AN=16834;AC=1;NS=8438;AC_Hom=0;AC_Het=1;AC_Hemi=0;MAF=5.92557e-05;HWE=1;NFAM=1
14	62644512	121306	N	<DEL>	599.53	PASS	SVTYPE=DEL;POS=62644512;SVLEN=-34291;END=62678803;STRANDS=+-:24;CIPOS=-2,1;CIEND=-3,1;CIPOS95=0,0;CIEND95=0,0;SU=24;PE=12;SR=12;ALG=PROD;AF=5.94e-05;NSAMP=1;MSQ=599.53;AN=16834;AC=1;NS=8438;AC_Hom=0;AC_Het=1;AC_Hemi=0;MAF=5.92557e-05;HWE=1;NFAM=1
14	62653483	262351_1	N	]14:62653643]N	4273.02	LOW	SVTYPE=BND;POS=62653483;STRANDS=-+:343;CIPOS=-1,2;CIEND=-1,1;CIPOS95=0,0;CIEND95=0,0;MATEID=262351_2;EVENT=262351;SU=343;PE=0;SR=343;ALG=PROD;AF=0.004158;NSAMP=69;MSQ=61.77;AN=16834;AC=70;NS=8438;AC_Hom=2;AC_Het=68;AC_Hemi=0;MAF=0.0041479;HWE=0.133848;NFAM=48
14	62653643	262351_2	N	N[14:62653483[	4273.02	LOW	SVTYPE=BND;POS=62653483;STRANDS=-+:343;CIPOS=-1,1;CIEND=-1,2;CIPOS95=0,0;CIEND95=0,0;MATEID=262351_1;EVENT=262351;SECONDARY;SU=343;PE=0;SR=343;ALG=PROD;AF=0.004158;NSAMP=69;MSQ=61.77;AN=16834;AC=70;NS=8438;AC_Hom=2;AC_Het=68;AC_Hemi=0;MAF=0.0041479;HWE=0.133848;NFAM=48
14	62654062	121307	N	<DEL>	45115.9	PASS	SVTYPE=DEL;POS=62654062;SVLEN=-11041;END=62665103;STRANDS=+-:2002;CIPOS=0,0;CIEND=0,0;CIPOS95=0,0;CIEND95=0,0;SU=2002;PE=1084;SR=918;ALG=PROD;AF=0.007307;NSAMP=121;MSQ=372.86;AN=16834;AC=123;NS=8438;AC_Hom=4;AC_Het=119;AC_Hemi=0;MAF=0.00728846;HWE=0.0727353;NFAM=121
14	62661414	70643_2	N	[8:72207189[N	7961.12	LOW	SVTYPE=BND;POS=62661414;STRANDS=--:2899;CIPOS=0,0;CIEND=0,0;CIPOS95=0,0;CIEND95=0,0;MATEID=70643_1;EVENT=70643;SECONDARY;SU=2899;PE=7;SR=2892;ALG=PROD;AF=0.01283;NSAMP=216;MSQ=36.19;AN=16834;AC=216;NS=8438;AC_Hom=0;AC_Het=216;AC_Hemi=0;MAF=0.0127992;HWE=0.64965;NFAM=216
14	62682518	54519_2	N	N]5:117258307]	33.75	LOW	SVTYPE=BND;POS=62682518;STRANDS=++:4;IMPRECISE;CIPOS=-10,454;CIEND=-10,502;CIPOS95=-1,148;CIEND95=-1,158;MATEID=54519_1;EVENT=54519;SECONDARY;SU=4;PE=4;SR=0;ALG=PROD;AF=0.0001188;NSAMP=2;MSQ=16.64;AN=16834;AC=2;NS=8438;AC_Hom=0;AC_Het=2;AC_Hemi=0;MAF=0.000118511;HWE=1;NFAM=2
14	62699078	121308	N	<DEL>	769.53	PASS	SVTYPE=DEL;POS=62699078;SVLEN=-58001;END=62757079;STRANDS=+-:36;CIPOS=-23,23;CIEND=-24,22;CIPOS95=0,0;CIEND95=0,0;SU=36;PE=24;SR=12;ALG=PROD;AF=0.0001188;NSAMP=2;MSQ=384.76;AN=16834;AC=2;NS=8438;AC_Hom=0;AC_Het=2;AC_Hemi=0;MAF=0.000118511;HWE=1;NFAM=2
14	62752435	121309	N	<DEL>	368.65	PASS	SVTYPE=DEL;POS=62752435;SVLEN=-6944;END=62759379;STRANDS=+-:13;CIPOS=-5,8;CIEND=-8,5;CIPOS95=0,0;CIEND95=0,0;SU=13;PE=9;SR=4;ALG=PROD;AF=5.94e-05;NSAMP=1;MSQ=368.65;AN=16834;AC=1;NS=8438;AC_Hom=0;AC_Het=1;AC_Hemi=0;MAF=5.92557e-05;HWE=1;NFAM=1
14	62752964	70644_2	N	[8:135684306[N	235.29	LOW	SVTYPE=BND;POS=62752964;STRANDS=--:28;IMPRECISE;CIPOS=-181,30;CIEND=-354,11;CIPOS95=-39,30;CIEND95=-96,11;MATEID=70644_1;EVENT=70644;SECONDARY;SU=28;PE=28;SR=0;ALG=PROD;AF=0.0005346;NSAMP=9;MSQ=25.06;AN=16834;AC=9;NS=8438;AC_Hom=0;AC_Het=9;AC_Hemi=0;MAF=0.000533302;HWE=1;NFAM=9
14	62773645	298856_1	N	[14:62794655[N	3192.72	LOW	SVTYPE=BND;POS=62773645;STRANDS=--:179;IMPRECISE;CIPOS=-235,11;CIEND=-217,10;CIPOS95=-24,11;CIEND95=-12,10;MATEID=298856_2;EVENT=298856;SU=179;PE=179;SR=0;ALG=PROD;AF=0.006594;NSAMP=111;MSQ=27.8;AN=16834;AC=111;NS=8438;AC_Hom=0;AC_Het=111;AC_Hemi=0;MAF=0.00657739;HWE=1;NFAM=111
14	62773884	298857_1	N	N]14:62794420]	7938.86	LOW	SVTYPE=BND;POS=62773884;STRANDS=++:655;IMPRECISE;CIPOS=-10,223;CIEND=-13,202;CIPOS95=-10,11;CIEND95=-4,4;MATEID=298857_2;EVENT=298857;SU=655;PE=655;SR=0;ALG=PROD;AF=0.01319;NSAMP=222;MSQ=35.36;AN=16834;AC=222;NS=8438;AC_Hom=0;AC_Het=222;AC_Hemi=0;MAF=0.0131548;HWE=0.407041;NFAM=222
14	62774227	298813_2	N	[14:58211076[N	101.76	LOW	SVTYPE=BND;POS=62774227;STRANDS=--:7;IMPRECISE;CIPOS=-214,10;CIEND=-326,10;CIPOS95=-105,2;CIEND95=-132,0;MATEID=298813_1;EVENT=298813;SECONDARY;SU=7;PE=7;SR=0;ALG=PROD;AF=5.94e-05;NSAMP=1;MSQ=101.76;AN=16834;AC=1;NS=8438;AC_Hom=0;AC_Het=1;AC_Hemi=0;MAF=5.92557e-05;HWE=1;NFAM=1
14	62791418	121310_1	N	N[14:62791493[	375993	PASS	SVTYPE=BND;POS=62791418;STRANDS=+-:12317;CIPOS=0,0;CIEND=0,0;CIPOS95=0,0;CIEND95=0,0;MATEID=121310_2;EVENT=121310;SU=12317;PE=29;SR=12288;ALG=PROD;AF=0.113;NSAMP=1408;MSQ=265.77;AN=16784;AC=1897;NS=8413;AC_Hom=984;AC_Het=920;AC_Hemi=0;MAF=0.113158;HWE=0;NFAM=1379
14	62791493	121310_2	N	]14:62791418]N	375993	PASS	SVTYPE=BND;POS=62791418;STRANDS=+-:12317;CIPOS=0,0;CIEND=0,0;CIPOS95=0,0;CIEND95=0,0;MATEID=121310_1;EVENT=121310;SECONDARY;SU=12317;PE=29;SR=12288;ALG=PROD;AF=0.113;NSAMP=1408;MSQ=265.77;AN=16784;AC=1897;NS=8413;AC_Hom=984;AC_Het=920;AC_Hemi=0;MAF=0.113158;HWE=0;NFAM=1379
14	62794420	298857_2	N	N]14:62773884]	7938.86	LOW	SVTYPE=BND;POS=62794420;STRANDS=++:655;IMPRECISE;CIPOS=-13,202;CIEND=-10,223;CIPOS95=-4,4;CIEND95=-10,11;MATEID=298857_1;EVENT=298857;SECONDARY;SU=655;PE=655;SR=0;ALG=PROD;AF=0.01319;NSAMP=222;MSQ=35.36;AN=16834;AC=222;NS=8438;AC_Hom=0;AC_Het=222;AC_Hemi=0;MAF=0.0131548;HWE=0.407041;NFAM=222
14	62794655	298856_2	N	[14:62773645[N	3192.72	LOW	SVTYPE=BND;POS=62794655;STRANDS=--:179;IMPRECISE;CIPOS=-217,10;CIEND=-235,11;CIPOS95=-12,10;CIEND95=-24,11;MATEID=298856_1;EVENT=298856;SECONDARY;SU=179;PE=179;SR=0;ALG=PROD;AF=0.006594;NSAMP=111;MSQ=27.8;AN=16834;AC=111;NS=8438;AC_Hom=0;AC_Het=111;AC_Hemi=0;MAF=0.00657739;HWE=1;NFAM=111
14	62798642	47622_2	N	N]4:59060300]	155.11	LOW	SVTYPE=BND;POS=62798642;STRANDS=++:16;CIPOS=-11,9;CIEND=-10,10;CIPOS95=0,0;CIEND95=0,0;MATEID=47622_1;EVENT=47622;SECONDARY;SU=16;PE=1;SR=15;ALG=PROD;AF=0.000594;NSAMP=10;MSQ=11.62;AN=16834;AC=10;NS=8438;AC_Hom=0;AC_Het=10;AC_Hemi=0;MAF=0.000592557;HWE=1;NFAM=10
14	62809626	121311	N	<DEL>	1651.62	PASS	SVTYPE=DEL;POS=62809626;SVLEN=-1468;END=62811094;STRANDS=+-:56;CIPOS=-3,3;CIEND=-4,0;CIPOS95=0,0;CIEND95=0,0;SU=56;PE=48;SR=8;ALG=PROD;AF=5.94e-05;NSAMP=1;MSQ=1651.62;AN=16834;AC=1;NS=8438;AC_Hom=0;AC_Het=1;AC_Hemi=0;MAF=5.92557e-05;HWE=1;NFAM=1
14	62830306	121312	N	<DEL>	1729.64	PASS	SVTYPE=DEL;POS=62830306;SVLEN=-41911;END=62872217;STRANDS=+-:73;CIPOS=-23,22;CIEND=-22,20;CIPOS95=0,0;CIEND95=0,0;SU=73;PE=36;SR=37;ALG=PROD;AF=0.0001782;NSAMP=3;MSQ=576.55;AN=16834;AC=3;NS=8438;AC_Hom=0;AC_Het=3;AC_Hemi=0;MAF=0.000177767;HWE=1;NFAM=3
14	62842427	21918_1	N	]X:6330616]N	101.07	LOW	SVTYPE=BND;POS=62842427;STRANDS=-+:32;CIPOS=-46,45;CIEND=-46,45;CIPOS95=0,0;CIEND95=0,0;MATEID=21918_2;EVENT=21918;SU=32;PE=0;SR=32;ALG=PROD;AF=0.0004158;NSAMP=7;MSQ=12.39;AN=16834;AC=7;NS=8438;AC_Hom=0;AC_Het=7;AC_Hemi=0;MAF=0.00041479;HWE=1;NFAM=7
14	62850711	262352_1	N	]14:81708117]N	2958.7	LOW	SVTYPE=BND;POS=62850711;STRANDS=-+:4;IMPRECISE;CIPOS=-548,6;CIEND=-10,389;CIPOS95=-192,0;CIEND95=-2,99;MATEID=262352_2;EVENT=262352;SU=4;PE=4;SR=0;ALG=PROD;AF=0.01752;NSAMP=281;MSQ=8.87;AN=16834;AC=295;NS=8438;AC_Hom=28;AC_Het=267;AC_Hemi=0;MAF=0.0174804;HWE=2.43149e-07;NFAM=275
14	62850714	70645_2	N	]8:113191786]N	267.27	LOW	SVTYPE=BND;POS=62850714;STRANDS=+-:4;IMPRECISE;CIPOS=-555,7;CIEND=-10,485;CIPOS95=-195,0;CIEND95=-1,147;MATEID=70645_1;EVENT=70645;SECONDARY;SU=4;PE=4;SR=0;ALG=PROD;AF=0.0008911;NSAMP=15;MSQ=16.08;AN=16834;AC=15;NS=8438;AC_Hom=0;AC_Het=15;AC_Hemi=0;MAF=0.000888836;HWE=1;NFAM=15
14	62850741	121313_1	N	N[14:62850791[	389780	LOW	SVTYPE=BND;POS=62850741;STRANDS=+-:1380;IMPRECISE;CIPOS=-71,51;CIEND=-51,82;CIPOS95=-10,10;CIEND95=-16,16;MATEID=121313_2;EVENT=121313;SU=1380;PE=13;SR=1367;ALG=SUM;AF=0.2861;NSAMP=4041;MSQ=96.02;AN=16760;AC=4795;NS=8401;AC_Hom=1510;AC_Het=3295;AC_Hemi=0;MAF=0.285978;HWE=0.000308921;NFAM=3569
14	62850744	65698_2	N	]7:4925932]N	348.39	LOW	SVTYPE=BND;POS=62850744;STRANDS=+-:12;CIPOS=-29,28;CIEND=-29,28;CIPOS95=0,0;CIEND95=0,0;MATEID=65698_1;EVENT=65698;SECONDARY;SU=12;PE=6;SR=6;ALG=PROD;AF=0.0008911;NSAMP=15;MSQ=22.3;AN=16834;AC=15;NS=8438;AC_Hom=0;AC_Het=15;AC_Hemi=0;MAF=0.000888836;HWE=1;NFAM=15
14	62850791	121313_2	N	]14:62850741]N	389780	LOW	SVTYPE=BND;POS=62850741;STRANDS=+-:1380;IMPRECISE;CIPOS=-51,82;CIEND=-71,51;CIPOS95=-16,16;CIEND95=-10,10;MATEID=121313_1;EVENT=121313;SECONDARY;SU=1380;PE=13;SR=1367;ALG=SUM;AF=0.2861;NSAMP=4041;MSQ=96.02;AN=16760;AC=4795;NS=8401;AC_Hom=1510;AC_Het=3295;AC_Hemi=0;MAF=0.285978;HWE=0.000308921;NFAM=3569
14	62850800	17280_2	N	N]12:79171214]	639.83	LOW	SVTYPE=BND;POS=62850800;STRANDS=++:31;CIPOS=-6,10;CIEND=-10,9;CIPOS95=0,0;CIEND95=0,0;MATEID=17280_1;EVENT=17280;SECONDARY;SU=31;PE=16;SR=15;ALG=PROD;AF=0.001307;NSAMP=21;MSQ=27.25;AN=16834;AC=22;NS=8438;AC_Hom=2;AC_Het=20;AC_Hemi=0;MAF=0.00130363;HWE=0.013612;NFAM=21
14	62850808	2260_2	N	N[1:69984516[	98.52	LOW	SVTYPE=BND;POS=62850808;STRANDS=-+:4;IMPRECISE;CIPOS=-9,454;CIEND=-269,10;CIPOS95=0,178;CIEND95=-146,1;MATEID=2260_1;EVENT=2260;SECONDARY;SU=4;PE=4;SR=0;ALG=PROD;AF=0.0003564;NSAMP=6;MSQ=14.53;AN=16834;AC=6;NS=8438;AC_Hom=0;AC_Het=6;AC_Hemi=0;MAF=0.000355534;HWE=1;NFAM=6
14	62850812	21809_1	N	N[22:17004159[	324.55	LOW	SVTYPE=BND;POS=62850812;STRANDS=+-:8;IMPRECISE;CIPOS=-30,518;CIEND=-199,50;CIPOS95=-30,136;CIEND95=-62,50;MATEID=21809_2;EVENT=21809;SU=8;PE=8;SR=0;ALG=PROD;AF=0.0008911;NSAMP=15;MSQ=20.02;AN=16834;AC=15;NS=8438;AC_Hom=0;AC_Het=15;AC_Hemi=0;MAF=0.000888836;HWE=1;NFAM=15
14	62850817	70646_2	N	N[8:113191790[	3083.66	LOW	SVTYPE=BND;POS=62850817;STRANDS=-+:4;IMPRECISE;CIPOS=-4,10;CIEND=-10,10;CIPOS95=-1,3;CIEND95=-2,3;MATEID=70646_1;EVENT=70646;SECONDARY;SU=4;PE=3;SR=1;ALG=PROD;AF=0.009802;NSAMP=165;MSQ=16.59;AN=16834;AC=165;NS=8438;AC_Hom=0;AC_Het=165;AC_Hemi=0;MAF=0.0097772;HWE=1;NFAM=156
14	62850826	21761_1	N	N]21:31934726]	8910.98	LOW	SVTYPE=BND;POS=62850826;STRANDS=++:4;CIPOS=-9,8;CIEND=-9,8;CIPOS95=0,0;CIEND95=0,0;MATEID=21761_2;EVENT=21761;SU=4;PE=0;SR=4;ALG=PROD;AF=0.0256;NSAMP=431;MSQ=19.37;AN=16834;AC=431;NS=8438;AC_Hom=0;AC_Het=432;AC_Hemi=0;MAF=0.0255985;HWE=0.00701327;NFAM=422
14	62850826	65699_2	N	N[7:4925919[	775.59	LOW	SVTYPE=BND;POS=62850826;STRANDS=-+:9;IMPRECISE;CIPOS=-30,501;CIEND=-246,30;CIPOS95=-30,141;CIEND95=-74,30;MATEID=65699_1;EVENT=65699;SECONDARY;SU=9;PE=9;SR=0;ALG=PROD;AF=0.00196;NSAMP=32;MSQ=22.6;AN=16834;AC=33;NS=8438;AC_Hom=2;AC_Het=31;AC_Hemi=0;MAF=0.00195544;HWE=0.0308612;NFAM=32
14	62908543	121314	N	<DEL>	398.58	PASS	SVTYPE=DEL;POS=62908543;SVLEN=-4375;END=62912918;STRANDS=+-:14;IMPRECISE;CIPOS=-5,9;CIEND=-10,10;CIPOS95=-1,1;CIEND95=-1,0;SU=14;PE=11;SR=3;ALG=PROD;AF=5.94e-05;NSAMP=1;MSQ=398.58;AN=16834;AC=1;NS=8438;AC_Hom=0;AC_Het=1;AC_Hemi=0;MAF=5.92557e-05;HWE=1;NFAM=1
14	62915249	121315	N	<DEL>	443.6	PASS	SVTYPE=DEL;POS=62915249;SVLEN=-76273;END=62991522;STRANDS=+-:16;CIPOS=-9,10;CIEND=-10,10;CIPOS95=0,0;CIEND95=0,0;SU=16;PE=10;SR=6;ALG=PROD;AF=5.94e-05;NSAMP=1;MSQ=443.6;AN=16834;AC=1;NS=8438;AC_Hom=0;AC_Het=1;AC_Hemi=0;MAF=5.92557e-05;HWE=1;NFAM=1
14	62924012	121316	N	<DEL>	113.84	PASS	SVTYPE=DEL;POS=62924012;SVLEN=-11497;END=62935509;STRANDS=+-:6;CIPOS=-8,8;CIEND=-9,6;CIPOS95=0,0;CIEND95=0,0;SU=6;PE=2;SR=4;ALG=PROD;AF=5.94e-05;NSAMP=1;MSQ=113.84;AN=16834;AC=1;NS=8438;AC_Hom=0;AC_Het=1;AC_Hemi=0;MAF=5.92557e-05;HWE=1;NFAM=1
14	62945700	121317	N	<DEL>	578.23	PASS	SVTYPE=DEL;POS=62945700;SVLEN=-2867;END=62948567;STRANDS=+-:31;CIPOS=-28,28;CIEND=-29,24;CIPOS95=0,0;CIEND95=0,0;SU=31;PE=20;SR=11;ALG=PROD;AF=0.0001188;NSAMP=2;MSQ=289.12;AN=16834;AC=2;NS=8438;AC_Hom=0;AC_Het=2;AC_Hemi=0;MAF=0.000118511;HWE=1;NFAM=2
14	62950665	262353	N	<DUP>	113.09	PASS	SVTYPE=DUP;POS=62950665;SVLEN=305;END=62950970;STRANDS=-+:8;CIPOS=-10,10;CIEND=-6,4;CIPOS95=0,0;CIEND95=0,0;SU=8;PE=1;SR=7;ALG=PROD;AF=5.94e-05;NSAMP=1;MSQ=111.86;AN=16834;AC=1;NS=8438;AC_Hom=0;AC_Het=1;AC_Hemi=0;MAF=5.92557e-05;HWE=1;NFAM=1
14	62950843	121318	N	<DEL>	1110.22	PASS	SVTYPE=DEL;POS=62950843;SVLEN=-283;END=62951126;STRANDS=+-:29;CIPOS=-30,30;CIEND=-30,30;CIPOS95=0,0;CIEND95=0,0;SU=29;PE=4;SR=25;ALG=PROD;AF=0.0001188;NSAMP=2;MSQ=301.17;AN=16834;AC=2;NS=8438;AC_Hom=0;AC_Het=3;AC_Hemi=0;MAF=0.000177767;HWE=1;NFAM=2
14	62967370	121319	N	<DEL>	366.23	PASS	SVTYPE=DEL;POS=62967370;SVLEN=-341;END=62967711;STRANDS=+-:15;CIPOS=-4,4;CIEND=-6,10;CIPOS95=0,0;CIEND95=0,0;SU=15;PE=8;SR=7;ALG=PROD;AF=5.94e-05;NSAMP=1;MSQ=365.7;AN=16834;AC=1;NS=8438;AC_Hom=0;AC_Het=1;AC_Hemi=0;MAF=5.92557e-05;HWE=1;NFAM=1
14	62976017	262354	N	<DUP>	320.62	PASS	SVTYPE=DUP;POS=62976017;SVLEN=484;END=62976501;STRANDS=-+:32;CIPOS=-26,22;CIEND=-25,24;CIPOS95=0,0;CIEND95=0,0;SU=32;PE=18;SR=14;ALG=PROD;AF=0.0001782;NSAMP=3;MSQ=105.97;AN=16834;AC=3;NS=8438;AC_Hom=0;AC_Het=3;AC_Hemi=0;MAF=0.000177767;HWE=1;NFAM=3
14	62997830	2261_2	N	[1:219718306[N	239.71	LOW	SVTYPE=BND;POS=62997830;STRANDS=--:11;IMPRECISE;CIPOS=-296,6;CIEND=-209,10;CIPOS95=-85,0;CIEND95=-94,2;MATEID=2261_1;EVENT=2261;SECONDARY;SU=11;PE=11;SR=0;ALG=PROD;AF=5.94e-05;NSAMP=1;MSQ=239.71;AN=16834;AC=1;NS=8438;AC_Hom=0;AC_Het=1;AC_Hemi=0;MAF=5.92557e-05;HWE=1;NFAM=1
14	63028026	19407_2	N	]13:98223881]N	65034	LOW	SVTYPE=BND;POS=63028026;STRANDS=+-:1000;IMPRECISE;CIPOS=-209,17;CIEND=-18,177;CIPOS95=-5,5;CIEND95=-1,1;MATEID=19407_1;EVENT=19407;SECONDARY;SU=1000;PE=1000;SR=0;ALG=PROD;AF=0.09178;NSAMP=1545;MSQ=41.34;AN=16834;AC=1545;NS=8438;AC_Hom=0;AC_Het=1554;AC_Hemi=0;MAF=0.0920834;HWE=1.00563e-34;NFAM=1342
14	63028026	21278_1	N	]17:37284443]N	6008.38	LOW	SVTYPE=BND;POS=63028026;STRANDS=-+:365;IMPRECISE;CIPOS=-313,7;CIEND=-17,130;CIPOS95=-35,7;CIEND95=-9,9;MATEID=21278_2;EVENT=21278;SU=365;PE=365;SR=0;ALG=PROD;AF=0.01242;NSAMP=209;MSQ=27.9;AN=16834;AC=209;NS=8438;AC_Hom=0;AC_Het=209;AC_Hemi=0;MAF=0.0123845;HWE=0.641595;NFAM=206
14	63028072	19467_2	N	[13:73502085[N	1387.63	LOW	SVTYPE=BND;POS=63028072;STRANDS=--:21;IMPRECISE;CIPOS=-363,12;CIEND=-172,30;CIPOS95=-95,12;CIEND95=-25,25;MATEID=19467_1;EVENT=19467;SECONDARY;SU=21;PE=21;SR=0;ALG=PROD;AF=0.002436;NSAMP=41;MSQ=33.02;AN=16834;AC=41;NS=8438;AC_Hom=0;AC_Het=41;AC_Hemi=0;MAF=0.00242949;HWE=1;NFAM=41
14	63028175	21120_1	N	N]16:64135863]	4075.92	LOW	SVTYPE=BND;POS=63028175;STRANDS=++:122;IMPRECISE;CIPOS=-13,407;CIEND=-50,243;CIPOS95=-13,58;CIEND95=-7,7;MATEID=21120_2;EVENT=21120;SU=122;PE=122;SR=0;ALG=PROD;AF=0.008019;NSAMP=135;MSQ=29.41;AN=16834;AC=135;NS=8438;AC_Hom=0;AC_Het=136;AC_Hemi=0;MAF=0.00805878;HWE=1;NFAM=124
14	63028201	21279_1	N	N[17:37284387[	4457.09	LOW	SVTYPE=BND;POS=63028201;STRANDS=+-:297;IMPRECISE;CIPOS=-27,391;CIEND=-128,48;CIPOS95=-27,43;CIEND95=-6,6;MATEID=21279_2;EVENT=21279;SU=297;PE=297;SR=0;ALG=PROD;AF=0.01028;NSAMP=173;MSQ=24.82;AN=16834;AC=173;NS=8438;AC_Hom=0;AC_Het=173;AC_Hemi=0;MAF=0.0102512;HWE=1;NFAM=171
14	63028222	19389_2	N	N]13:73502129]	575.44	LOW	SVTYPE=BND;POS=63028222;STRANDS=++:8;IMPRECISE;CIPOS=-29,554;CIEND=-30,435;CIPOS95=-29,154;CIEND95=-30,68;MATEID=19389_1;EVENT=19389;SECONDARY;SU=8;PE=8;SR=0;ALG=PROD;AF=0.001069;NSAMP=18;MSQ=30.92;AN=16834;AC=18;NS=8438;AC_Hom=0;AC_Het=18;AC_Hemi=0;MAF=0.0010666;HWE=1;NFAM=18
14	63028225	19468_2	N	N[13:98223858[	91105.6	LOW	SVTYPE=BND;POS=63028225;STRANDS=-+:2780;IMPRECISE;CIPOS=-4,156;CIEND=-36,35;CIPOS95=-4,6;CIEND95=0,0;MATEID=19468_1;EVENT=19468;SECONDARY;SU=2780;PE=2780;SR=0;ALG=PROD;AF=0.1111;NSAMP=1871;MSQ=48.15;AN=16834;AC=1871;NS=8438;AC_Hom=0;AC_Het=1877;AC_Hemi=0;MAF=0.111223;HWE=0;NFAM=1611
14	63031417	121320	N	<DEL>	1225.03	PASS	SVTYPE=DEL;POS=63031417;SVLEN=-306;END=63031723;STRANDS=+-:31;CIPOS=-23,21;CIEND=-23,21;CIPOS95=0,0;CIEND95=0,0;SU=31;PE=6;SR=25;ALG=PROD;AF=0.0001188;NSAMP=2;MSQ=611.49;AN=16834;AC=2;NS=8438;AC_Hom=0;AC_Het=2;AC_Hemi=0;MAF=0.000118511;HWE=1;NFAM=2
14	63061286	121321	N	<DEL>	103342	PASS	SVTYPE=DEL;POS=63061286;SVLEN=-4546;END=63065832;STRANDS=+-:4530;CIPOS=0,0;CIEND=0,0;CIPOS95=0,0;CIEND95=0,0;SU=4530;PE=2509;SR=2021;ALG=PROD;AF=0.01616;NSAMP=264;MSQ=391.45;AN=16834;AC=272;NS=8438;AC_Hom=16;AC_Het=256;AC_Hemi=0;MAF=0.0161176;HWE=0.00151035;NFAM=262
14	63077111	28899_2	N	]2:228156320]N	619.27	LOW	SVTYPE=BND;POS=63077111;STRANDS=+-:8;CIPOS=-29,28;CIEND=-29,28;CIPOS95=0,0;CIEND95=0,0;MATEID=28899_1;EVENT=28899;SECONDARY;SU=8;PE=0;SR=8;ALG=PROD;AF=0.001247;NSAMP=21;MSQ=27.69;AN=16834;AC=21;NS=8438;AC_Hom=0;AC_Het=21;AC_Hemi=0;MAF=0.00124437;HWE=1;NFAM=21
14	63086030	121322_1	N	N[14:63086095[	668.57	PASS	SVTYPE=BND;POS=63086030;STRANDS=+-:21;CIPOS=-23,22;CIEND=-23,22;CIPOS95=0,0;CIEND95=0,0;MATEID=121322_2;EVENT=121322;SU=21;PE=0;SR=21;ALG=PROD;AF=0.0001188;NSAMP=2;MSQ=334.24;AN=16834;AC=2;NS=8438;AC_Hom=0;AC_Het=2;AC_Hemi=0;MAF=0.000118511;HWE=1;NFAM=2
14	63086095	121322_2	N	]14:63086030]N	668.57	PASS	SVTYPE=BND;POS=63086030;STRANDS=+-:21;CIPOS=-23,22;CIEND=-23,22;CIPOS95=0,0;CIEND95=0,0;MATEID=121322_1;EVENT=121322;SECONDARY;SU=21;PE=0;SR=21;ALG=PROD;AF=0.0001188;NSAMP=2;MSQ=334.24;AN=16834;AC=2;NS=8438;AC_Hom=0;AC_Het=2;AC_Hemi=0;MAF=0.000118511;HWE=1;NFAM=2
14	63108136	121323	N	<DEL>	701.22	PASS	SVTYPE=DEL;POS=63108136;SVLEN=-4404;END=63112540;STRANDS=+-:27;CIPOS=-23,24;CIEND=-25,22;CIPOS95=0,0;CIEND95=0,0;SU=27;PE=20;SR=7;ALG=PROD;AF=0.0001188;NSAMP=2;MSQ=350.62;AN=16834;AC=2;NS=8438;AC_Hom=0;AC_Het=2;AC_Hemi=0;MAF=0.000118511;HWE=1;NFAM=2
14	63114270	121324_1	N	N[14:63114323[	287.73	PASS	SVTYPE=BND;POS=63114270;STRANDS=+-:7;CIPOS=-5,4;CIEND=-5,4;CIPOS95=0,0;CIEND95=0,0;MATEID=121324_2;EVENT=121324;SU=7;PE=0;SR=7;ALG=PROD;AF=5.94e-05;NSAMP=1;MSQ=287.68;AN=16834;AC=1;NS=8438;AC_Hom=0;AC_Het=1;AC_Hemi=0;MAF=5.92557e-05;HWE=1;NFAM=1
14	63114323	121324_2	N	]14:63114270]N	287.73	PASS	SVTYPE=BND;POS=63114270;STRANDS=+-:7;CIPOS=-5,4;CIEND=-5,4;CIPOS95=0,0;CIEND95=0,0;MATEID=121324_1;EVENT=121324;SECONDARY;SU=7;PE=0;SR=7;ALG=PROD;AF=5.94e-05;NSAMP=1;MSQ=287.68;AN=16834;AC=1;NS=8438;AC_Hom=0;AC_Het=1;AC_Hemi=0;MAF=5.92557e-05;HWE=1;NFAM=1
14	63138136	262355	N	<DUP>	302.43	PASS	SVTYPE=DUP;POS=63138136;SVLEN=232;END=63138368;STRANDS=-+:23;CIPOS=-30,30;CIEND=-30,30;CIPOS95=0,0;CIEND95=0,0;SU=23;PE=0;SR=23;ALG=PROD;AF=0.0001782;NSAMP=3;MSQ=98.83;AN=16834;AC=3;NS=8438;AC_Hom=0;AC_Het=4;AC_Hemi=0;MAF=0.000237023;HWE=1;NFAM=2
14	63138570	121325_1	N	N[14:66239894[	26.49	LOW	SVTYPE=BND;POS=63138570;STRANDS=+-:7;IMPRECISE;CIPOS=-3,10;CIEND=-10,10;CIPOS95=-1,3;CIEND95=-3,1;MATEID=121325_2;EVENT=121325;SU=7;PE=6;SR=1;ALG=PROD;AF=5.94e-05;NSAMP=1;MSQ=26.49;AN=16834;AC=1;NS=8438;AC_Hom=0;AC_Het=1;AC_Hemi=0;MAF=5.92557e-05;HWE=1;NFAM=1
14	63153805	298859_1	N	N]14:63154960]	877.93	PASS	SVTYPE=BND;POS=63153805;STRANDS=++:44;CIPOS=-8,10;CIEND=-2,1;CIPOS95=0,0;CIEND95=0,0;MATEID=298859_2;EVENT=298859;SU=44;PE=32;SR=12;ALG=PROD;AF=5.94e-05;NSAMP=1;MSQ=877.93;AN=16834;AC=1;NS=8438;AC_Hom=0;AC_Het=1;AC_Hemi=0;MAF=5.92557e-05;HWE=1;NFAM=1
14	63153807	298858_1	N	[14:63154609[N	389.05	PASS	SVTYPE=BND;POS=63153807;STRANDS=--:24;IMPRECISE;CIPOS=-10,8;CIEND=-10,4;CIPOS95=-1,1;CIEND95=-1,0;MATEID=298858_2;EVENT=298858;SU=24;PE=22;SR=2;ALG=PROD;AF=5.94e-05;NSAMP=1;MSQ=389.05;AN=16834;AC=1;NS=8438;AC_Hom=0;AC_Het=1;AC_Hemi=0;MAF=5.92557e-05;HWE=1;NFAM=1
14	63154609	298858_2	N	[14:63153807[N	389.05	PASS	SVTYPE=BND;POS=63154609;STRANDS=--:24;IMPRECISE;CIPOS=-10,4;CIEND=-10,8;CIPOS95=-1,0;CIEND95=-1,1;MATEID=298858_1;EVENT=298858;SECONDARY;SU=24;PE=22;SR=2;ALG=PROD;AF=5.94e-05;NSAMP=1;MSQ=389.05;AN=16834;AC=1;NS=8438;AC_Hom=0;AC_Het=1;AC_Hemi=0;MAF=5.92557e-05;HWE=1;NFAM=1
14	63154632	298860	N	<INV>	67.47	LOW	SVTYPE=INV;POS=63154632;SVLEN=1296;END=63155928;STRANDS=++:1,--:4;IMPRECISE;CIPOS=-20,10;CIEND=-112,20;CIPOS95=-11,1;CIEND95=-96,10;SU=5;PE=5;SR=0;ALG=PROD;AF=0.0001782;NSAMP=3;MSQ=21.82;AN=16834;AC=3;NS=8438;AC_Hom=0;AC_Het=3;AC_Hemi=0;MAF=0.000177767;HWE=1;NFAM=3
14	63154960	298859_2	N	N]14:63153805]	877.93	PASS	SVTYPE=BND;POS=63154960;STRANDS=++:44;CIPOS=-2,1;CIEND=-8,10;CIPOS95=0,0;CIEND95=0,0;MATEID=298859_1;EVENT=298859;SECONDARY;SU=44;PE=32;SR=12;ALG=PROD;AF=5.94e-05;NSAMP=1;MSQ=877.93;AN=16834;AC=1;NS=8438;AC_Hom=0;AC_Het=1;AC_Hemi=0;MAF=5.92557e-05;HWE=1;NFAM=1
14	63160093	121326	N	<DEL>	665.59	PASS	SVTYPE=DEL;POS=63160093;SVLEN=-69;END=63160162;STRANDS=+-:22;CIPOS=-29,28;CIEND=-29,28;CIPOS95=0,0;CIEND95=0,0;SU=22;PE=0;SR=22;ALG=PROD;AF=0.0001782;NSAMP=3;MSQ=221.85;AN=16834;AC=3;NS=8438;AC_Hom=0;AC_Het=3;AC_Hemi=0;MAF=0.000177767;HWE=1;NFAM=3
14	63161289	121327	N	<DEL:ME:SINE|Alu|AluSq2>	237.35	PASS	SVTYPE=MEI;POS=63161289;SVLEN=-298;END=63161587;STRANDS=+-:12;CIPOS=-29,28;CIEND=-29,28;CIPOS95=0,0;CIEND95=0,0;SU=12;PE=0;SR=12;ALG=PROD;AF=0.0008911;NSAMP=15;MSQ=13.44;AN=16834;AC=15;NS=8438;AC_Hom=0;AC_Het=15;AC_Hemi=0;MAF=0.000888836;HWE=1;NFAM=15
14	63175951	47624_2	N	[4:10611658[N	812.69	LOW	SVTYPE=BND;POS=63175951;STRANDS=--:4;CIPOS=-9,8;CIEND=-9,8;CIPOS95=0,0;CIEND95=0,0;MATEID=47624_1;EVENT=47624;SECONDARY;SU=4;PE=0;SR=4;ALG=PROD;AF=0.003505;NSAMP=59;MSQ=10.99;AN=16834;AC=59;NS=8438;AC_Hom=0;AC_Het=59;AC_Hemi=0;MAF=0.00349609;HWE=1;NFAM=58
14	63180899	121328	N	<DEL>	515.55	PASS	SVTYPE=DEL;POS=63180899;SVLEN=-6010;END=63186909;STRANDS=+-:21;CIPOS=-5,3;CIEND=-4,1;CIPOS95=0,0;CIEND95=0,0;SU=21;PE=13;SR=8;ALG=PROD;AF=5.94e-05;NSAMP=1;MSQ=515.55;AN=16834;AC=1;NS=8438;AC_Hom=0;AC_Het=1;AC_Hemi=0;MAF=5.92557e-05;HWE=1;NFAM=1
14	63182715	121329	N	<DEL>	767.29	PASS	SVTYPE=DEL;POS=63182715;SVLEN=-3784;END=63186499;STRANDS=+-:19;IMPRECISE;CIPOS=-10,295;CIEND=-169,10;CIPOS95=0,47;CIEND95=-44,0;SU=19;PE=19;SR=0;ALG=PROD;AF=5.94e-05;NSAMP=1;MSQ=767.29;AN=16834;AC=1;NS=8438;AC_Hom=0;AC_Het=1;AC_Hemi=0;MAF=5.92557e-05;HWE=1;NFAM=1
14	63190043	262356	N	<DUP>	95.74	PASS	SVTYPE=DUP;POS=63190043;SVLEN=132;END=63190175;STRANDS=-+:8;CIPOS=-10,10;CIEND=-10,10;CIPOS95=0,0;CIEND95=0,0;SU=8;PE=0;SR=8;ALG=PROD;AF=5.94e-05;NSAMP=1;MSQ=88.62;AN=16834;AC=1;NS=8438;AC_Hom=0;AC_Het=1;AC_Hemi=0;MAF=5.92557e-05;HWE=1;NFAM=1
14	63221692	54520_2	N	N]5:123413780]	159019	LOW	SVTYPE=BND;POS=63221692;STRANDS=++:111;CIPOS=-5,4;CIEND=-5,4;CIPOS95=0,0;CIEND95=0,0;MATEID=54520_1;EVENT=54520;SECONDARY;SU=111;PE=0;SR=111;ALG=PROD;AF=0.1104;NSAMP=1858;MSQ=84.9;AN=16834;AC=1858;NS=8438;AC_Hom=0;AC_Het=1866;AC_Hemi=0;MAF=0.110571;HWE=0;NFAM=1688
14	63226284	298744_2	N	[14:47118005[N	172512	LOW	SVTYPE=BND;POS=63226284;STRANDS=--:35;IMPRECISE;CIPOS=-49,50;CIEND=-48,42;CIPOS95=0,0;CIEND95=-2,2;MATEID=298744_1;EVENT=298744;SECONDARY;SU=35;PE=31;SR=4;ALG=PROD;AF=0.1079;NSAMP=1817;MSQ=94.33;AN=16834;AC=1817;NS=8438;AC_Hom=0;AC_Het=1824;AC_Hemi=0;MAF=0.108082;HWE=0;NFAM=1612
14	63226292	298861_1	N	N]14:92509309]	156982	LOW	SVTYPE=BND;POS=63226292;STRANDS=++:43;CIPOS=-8,7;CIEND=-6,7;CIPOS95=0,0;CIEND95=0,0;MATEID=298861_2;EVENT=298861;SU=43;PE=20;SR=23;ALG=PROD;AF=0.1785;NSAMP=2562;MSQ=60.69;AN=16834;AC=3005;NS=8438;AC_Hom=892;AC_Het=2128;AC_Hemi=0;MAF=0.178952;HWE=3.4214e-35;NFAM=2279
14	63246097	2262_2	N	]1:83127577]N	58.56	LOW	SVTYPE=BND;POS=63246097;STRANDS=+-:4;IMPRECISE;CIPOS=-10,9;CIEND=-6,10;CIPOS95=-1,1;CIEND95=-1,1;MATEID=2262_1;EVENT=2262;SECONDARY;SU=4;PE=2;SR=2;ALG=PROD;AF=5.94e-05;NSAMP=1;MSQ=56.86;AN=16834;AC=1;NS=8438;AC_Hom=0;AC_Het=1;AC_Hemi=0;MAF=5.92557e-05;HWE=1;NFAM=1
14	63271489	121331	N	<DEL>	506.35	PASS	SVTYPE=DEL;POS=63271489;SVLEN=-6283;END=63277772;STRANDS=+-:18;IMPRECISE;CIPOS=-29,329;CIEND=-329,24;CIPOS95=-29,79;CIEND95=-72,24;SU=18;PE=18;SR=0;ALG=PROD;AF=0.0001188;NSAMP=2;MSQ=253.17;AN=16834;AC=2;NS=8438;AC_Hom=0;AC_Het=2;AC_Hemi=0;MAF=0.000118511;HWE=1;NFAM=2
14	63271490	121332	N	<DEL>	173.39	PASS	SVTYPE=DEL;POS=63271490;SVLEN=-12262;END=63283752;STRANDS=+-:13;CIPOS=-30,28;CIEND=-27,24;CIPOS95=0,0;CIEND95=0,0;SU=13;PE=4;SR=9;ALG=PROD;AF=0.0001188;NSAMP=2;MSQ=86.69;AN=16834;AC=2;NS=8438;AC_Hom=0;AC_Het=2;AC_Hemi=0;MAF=0.000118511;HWE=1;NFAM=2
14	63277772	262357_1	N	]14:63283833]N	164.83	LOW	SVTYPE=BND;POS=63277772;STRANDS=-+:15;CIPOS=-27,26;CIEND=-26,24;CIPOS95=0,0;CIEND95=0,0;MATEID=262357_2;EVENT=262357;SU=15;PE=5;SR=10;ALG=PROD;AF=0.0001188;NSAMP=2;MSQ=80.28;AN=16834;AC=2;NS=8438;AC_Hom=0;AC_Het=2;AC_Hemi=0;MAF=0.000118511;HWE=1;NFAM=2
14	63283833	262357_2	N	N[14:63277772[	164.83	LOW	SVTYPE=BND;POS=63277772;STRANDS=-+:15;CIPOS=-26,24;CIEND=-27,26;CIPOS95=0,0;CIEND95=0,0;MATEID=262357_1;EVENT=262357;SECONDARY;SU=15;PE=5;SR=10;ALG=PROD;AF=0.0001188;NSAMP=2;MSQ=80.28;AN=16834;AC=2;NS=8438;AC_Hom=0;AC_Het=2;AC_Hemi=0;MAF=0.000118511;HWE=1;NFAM=2
14	63283942	21737_1	N	N[21:17696926[	8931.18	LOW	SVTYPE=BND;POS=63283942;STRANDS=+-:794;IMPRECISE;CIPOS=-2,235;CIEND=-201,2;CIPOS95=-2,17;CIEND95=-16,2;MATEID=21737_2;EVENT=21737;SU=794;PE=794;SR=0;ALG=PROD;AF=0.008851;NSAMP=149;MSQ=59.67;AN=16834;AC=149;NS=8438;AC_Hom=0;AC_Het=149;AC_Hemi=0;MAF=0.00882911;HWE=1;NFAM=95
14	63320172	22000_1	N	[X:50538089[N	5923.17	LOW	SVTYPE=BND;POS=63320172;STRANDS=--:4;IMPRECISE;CIPOS=-10,9;CIEND=-10,8;CIPOS95=-1,1;CIEND95=-1,0;MATEID=22000_2;EVENT=22000;SU=4;PE=2;SR=2;ALG=PROD;AF=0.01889;NSAMP=318;MSQ=17.15;AN=16834;AC=318;NS=8438;AC_Hom=0;AC_Het=318;AC_Hemi=0;MAF=0.0188433;HWE=0.0776916;NFAM=314
14	63320172	54522_2	N	[5:106233196[N	879.19	LOW	SVTYPE=BND;POS=63320172;STRANDS=--:5,-+:5;IMPRECISE;CIPOS=-13,28;CIEND=-29,26;CIPOS95=0,0;CIEND95=-1,1;MATEID=54522_1;EVENT=54522;SECONDARY;SU=10;PE=4;SR=6;ALG=PROD;AF=0.003386;NSAMP=57;MSQ=13.72;AN=16834;AC=57;NS=8438;AC_Hom=0;AC_Het=58;AC_Hemi=0;MAF=0.00343683;HWE=1;NFAM=57
14	63320175	39895_2	N	[3:144991020[N	25.67	LOW	SVTYPE=BND;POS=63320175;STRANDS=--:73;CIPOS=-6,5;CIEND=-8,8;CIPOS95=0,0;CIEND95=0,0;MATEID=39895_1;EVENT=39895;SECONDARY;SU=73;PE=0;SR=73;ALG=PROD;AF=5.94e-05;NSAMP=1;MSQ=21.31;AN=16834;AC=1;NS=8438;AC_Hom=0;AC_Het=1;AC_Hemi=0;MAF=5.92557e-05;HWE=1;NFAM=1
14	63320175	54523_2	N	]5:106233289]N	787.41	LOW	SVTYPE=BND;POS=63320175;STRANDS=+-:4;IMPRECISE;CIPOS=-50,50;CIEND=-48,50;CIPOS95=-1,1;CIEND95=-1,1;MATEID=54523_1;EVENT=54523;SECONDARY;SU=4;PE=1;SR=3;ALG=PROD;AF=0.002673;NSAMP=45;MSQ=16.4;AN=16834;AC=45;NS=8438;AC_Hom=0;AC_Het=45;AC_Hemi=0;MAF=0.00266651;HWE=1;NFAM=44
14	63320177	65702_2	N	[7:92547133[N	167.8	LOW	SVTYPE=BND;POS=63320177;STRANDS=--:43;CIPOS=-9,10;CIEND=-5,10;CIPOS95=0,0;CIEND95=0,0;MATEID=65702_1;EVENT=65702;SECONDARY;SU=43;PE=16;SR=27;ALG=PROD;AF=0.0004752;NSAMP=8;MSQ=19.74;AN=16834;AC=8;NS=8438;AC_Hom=0;AC_Het=8;AC_Hemi=0;MAF=0.000474046;HWE=1;NFAM=8
14	63320177	70647_2	N	]8:112846641]N	8.39	LOW	SVTYPE=BND;POS=63320177;STRANDS=+-:5;CIPOS=-10,10;CIEND=-10,10;CIPOS95=0,0;CIEND95=0,0;MATEID=70647_1;EVENT=70647;SECONDARY;SU=5;PE=0;SR=5;ALG=PROD;AF=5.94e-05;NSAMP=1;MSQ=4.73;AN=16834;AC=1;NS=8438;AC_Hom=0;AC_Het=1;AC_Hemi=0;MAF=5.92557e-05;HWE=1;NFAM=1
14	63320207	65703_2	N	N]7:92547221]	13438.6	LOW	SVTYPE=BND;POS=63320207;STRANDS=++:5;IMPRECISE;CIPOS=-45,50;CIEND=-45,50;CIPOS95=-5,5;CIEND95=-1,1;MATEID=65703_1;EVENT=65703;SECONDARY;SU=5;PE=3;SR=2;ALG=PROD;AF=0.03315;NSAMP=553;MSQ=23.56;AN=16834;AC=558;NS=8438;AC_Hom=10;AC_Het=548;AC_Hemi=0;MAF=0.0330647;HWE=0.173799;NFAM=523
14	63348479	21205_1	N	]16:83676917]N	9953.31	LOW	SVTYPE=BND;POS=63348479;STRANDS=-+:151;CIPOS=-10,8;CIEND=-4,9;CIPOS95=0,0;CIEND95=0,0;MATEID=21205_2;EVENT=21205;SU=151;PE=108;SR=43;ALG=PROD;AF=0.008376;NSAMP=139;MSQ=70.63;AN=16834;AC=141;NS=8438;AC_Hom=4;AC_Het=138;AC_Hemi=0;MAF=0.00841432;HWE=0.118539;NFAM=138
14	63357049	54524_2	N	[5:63658736[N	2081.2	LOW	SVTYPE=BND;POS=63357049;STRANDS=--:71;IMPRECISE;CIPOS=-321,11;CIEND=-143,50;CIPOS95=-54,11;CIEND95=-6,6;MATEID=54524_1;EVENT=54524;SECONDARY;SU=71;PE=71;SR=0;ALG=PROD;AF=0.004158;NSAMP=70;MSQ=28.69;AN=16834;AC=70;NS=8438;AC_Hom=0;AC_Het=70;AC_Hemi=0;MAF=0.0041479;HWE=1;NFAM=70
14	63403650	121335_1	N	N[14:63403729[	128.84	LOW	SVTYPE=BND;POS=63403650;STRANDS=+-:7;CIPOS=-5,4;CIEND=-5,4;CIPOS95=0,0;CIEND95=0,0;MATEID=121335_2;EVENT=121335;SU=7;PE=0;SR=7;ALG=PROD;AF=5.94e-05;NSAMP=1;MSQ=128.74;AN=16834;AC=1;NS=8438;AC_Hom=0;AC_Het=1;AC_Hemi=0;MAF=5.92557e-05;HWE=1;NFAM=1
14	63403729	121335_2	N	]14:63403650]N	128.84	LOW	SVTYPE=BND;POS=63403650;STRANDS=+-:7;CIPOS=-5,4;CIEND=-5,4;CIPOS95=0,0;CIEND95=0,0;MATEID=121335_1;EVENT=121335;SECONDARY;SU=7;PE=0;SR=7;ALG=PROD;AF=5.94e-05;NSAMP=1;MSQ=128.74;AN=16834;AC=1;NS=8438;AC_Hom=0;AC_Het=1;AC_Hemi=0;MAF=5.92557e-05;HWE=1;NFAM=1
14	63433425	298862	N	<INV>	557.32	PASS	SVTYPE=INV;POS=63433425;SVLEN=10779;END=63444204;STRANDS=++:14,--:25;CIPOS=-2,1;CIEND=-3,0;CIPOS95=0,0;CIEND95=0,0;SU=39;PE=21;SR=18;ALG=PROD;AF=5.94e-05;NSAMP=1;MSQ=557.32;AN=16834;AC=1;NS=8438;AC_Hom=0;AC_Het=1;AC_Hemi=0;MAF=5.92557e-05;HWE=1;NFAM=1
14	63446769	121336_1	N	N[14:63446999[	273.11	LOW	SVTYPE=BND;POS=63446769;STRANDS=+-:4;IMPRECISE;CIPOS=-10,228;CIEND=-74,10;CIPOS95=-3,66;CIEND95=-49,2;MATEID=121336_2;EVENT=121336;SU=4;PE=4;SR=0;ALG=PROD;AF=0.0008911;NSAMP=15;MSQ=16.21;AN=16834;AC=15;NS=8438;AC_Hom=0;AC_Het=15;AC_Hemi=0;MAF=0.000888836;HWE=1;NFAM=15
14	63446999	121336_2	N	]14:63446769]N	273.11	LOW	SVTYPE=BND;POS=63446769;STRANDS=+-:4;IMPRECISE;CIPOS=-74,10;CIEND=-10,228;CIPOS95=-49,2;CIEND95=-3,66;MATEID=121336_1;EVENT=121336;SECONDARY;SU=4;PE=4;SR=0;ALG=PROD;AF=0.0008911;NSAMP=15;MSQ=16.21;AN=16834;AC=15;NS=8438;AC_Hom=0;AC_Het=15;AC_Hemi=0;MAF=0.000888836;HWE=1;NFAM=15
14	63464970	54525_2	N	N[5:132987736[	251.95	LOW	SVTYPE=BND;POS=63464970;STRANDS=-+:16;IMPRECISE;CIPOS=-18,29;CIEND=-30,10;CIPOS95=-3,3;CIEND95=-3,3;MATEID=54525_1;EVENT=54525;SECONDARY;SU=16;PE=15;SR=1;ALG=PROD;AF=0.000594;NSAMP=10;MSQ=24.09;AN=16834;AC=10;NS=8438;AC_Hom=0;AC_Het=10;AC_Hemi=0;MAF=0.000592557;HWE=1;NFAM=10
14	63466557	47626_2	N	]4:150860221]N	77.84	LOW	SVTYPE=BND;POS=63466557;STRANDS=+-:6;IMPRECISE;CIPOS=-10,9;CIEND=-5,10;CIPOS95=-1,1;CIEND95=0,2;MATEID=47626_1;EVENT=47626;SECONDARY;SU=6;PE=4;SR=2;ALG=PROD;AF=5.94e-05;NSAMP=1;MSQ=77.84;AN=16834;AC=1;NS=8438;AC_Hom=0;AC_Het=1;AC_Hemi=0;MAF=5.92557e-05;HWE=1;NFAM=1
14	63470143	20911_1	N	N[15:26212049[	64.41	LOW	SVTYPE=BND;POS=63470143;STRANDS=+-:8;IMPRECISE;CIPOS=-30,159;CIEND=-393,26;CIPOS95=-30,48;CIEND95=-106,26;MATEID=20911_2;EVENT=20911;SU=8;PE=8;SR=0;ALG=PROD;AF=0.0002376;NSAMP=4;MSQ=15.08;AN=16834;AC=4;NS=8438;AC_Hom=0;AC_Het=4;AC_Hemi=0;MAF=0.000237023;HWE=1;NFAM=4
14	63484684	121337	N	<DEL>	272.65	PASS	SVTYPE=DEL;POS=63484684;SVLEN=-2131;END=63486815;STRANDS=+-:12;CIPOS=-5,6;CIEND=-10,10;CIPOS95=0,0;CIEND95=0,0;SU=12;PE=7;SR=5;ALG=PROD;AF=5.94e-05;NSAMP=1;MSQ=272.65;AN=16834;AC=1;NS=8438;AC_Hom=0;AC_Het=1;AC_Hemi=0;MAF=5.92557e-05;HWE=1;NFAM=1
14	63490946	15056_2	N	N]11:43838607]	1016.6	LOW	SVTYPE=BND;POS=63490946;STRANDS=++:4;CIPOS=-9,8;CIEND=-9,8;CIPOS95=0,0;CIEND95=0,0;MATEID=15056_1;EVENT=15056;SECONDARY;SU=4;PE=0;SR=4;ALG=PROD;AF=0.002376;NSAMP=38;MSQ=24.38;AN=16834;AC=40;NS=8438;AC_Hom=4;AC_Het=37;AC_Hemi=0;MAF=0.00242949;HWE=0.00103929;NFAM=36
14	63528309	121338	N	<DEL>	935.11	PASS	SVTYPE=DEL;POS=63528309;SVLEN=-2648;END=63530957;STRANDS=+-:42;CIPOS=-24,24;CIEND=-25,22;CIPOS95=0,0;CIEND95=0,0;SU=42;PE=21;SR=21;ALG=PROD;AF=0.0001782;NSAMP=3;MSQ=311.7;AN=16834;AC=3;NS=8438;AC_Hom=0;AC_Het=3;AC_Hemi=0;MAF=0.000177767;HWE=1;NFAM=3
14	63533051	39896_2	N	N]3:132067858]	140.21	LOW	SVTYPE=BND;POS=63533051;STRANDS=++:38;CIPOS=-9,8;CIEND=-9,8;CIPOS95=0,0;CIEND95=0,0;MATEID=39896_1;EVENT=39896;SECONDARY;SU=38;PE=0;SR=38;ALG=PROD;AF=0.0004158;NSAMP=7;MSQ=18.14;AN=16834;AC=7;NS=8438;AC_Hom=0;AC_Het=7;AC_Hemi=0;MAF=0.00041479;HWE=1;NFAM=7
14	63555172	60226_2	N	]6:57529739]N	77.46	LOW	SVTYPE=BND;POS=63555172;STRANDS=+-:4;CIPOS=-9,8;CIEND=-9,8;CIPOS95=0,0;CIEND95=0,0;MATEID=60226_1;EVENT=60226;SECONDARY;SU=4;PE=0;SR=4;ALG=PROD;AF=0.0001782;NSAMP=3;MSQ=24.49;AN=16834;AC=3;NS=8438;AC_Hom=0;AC_Het=3;AC_Hemi=0;MAF=0.000177767;HWE=1;NFAM=3
14	63558436	21894_1	N	[X:1254696[N	580.27	LOW	SVTYPE=BND;POS=63558436;STRANDS=--:12;IMPRECISE;CIPOS=-395,29;CIEND=-231,95;CIPOS95=-185,29;CIEND95=-60,60;MATEID=21894_2;EVENT=21894;SU=12;PE=7;SR=5;ALG=PROD;AF=0.001842;NSAMP=31;MSQ=16.89;AN=16834;AC=31;NS=8438;AC_Hom=0;AC_Het=31;AC_Hemi=0;MAF=0.00183693;HWE=1;NFAM=30
14	63607583	121339_1	N	N[14:68559223[	89.73	LOW	SVTYPE=BND;POS=63607583;STRANDS=+-:6;IMPRECISE;CIPOS=-10,415;CIEND=-196,10;CIPOS95=-1,129;CIEND95=-88,2;MATEID=121339_2;EVENT=121339;SU=6;PE=6;SR=0;ALG=PROD;AF=5.94e-05;NSAMP=1;MSQ=89.73;AN=16834;AC=1;NS=8438;AC_Hom=0;AC_Het=1;AC_Hemi=0;MAF=5.92557e-05;HWE=1;NFAM=1
14	63617638	262358_1	N	]14:63988566]N	145.53	LOW	SVTYPE=BND;POS=63617638;STRANDS=-+:16;CIPOS=-7,10;CIEND=-5,4;CIPOS95=0,0;CIEND95=0,0;MATEID=262358_2;EVENT=262358;SU=16;PE=9;SR=7;ALG=PROD;AF=5.94e-05;NSAMP=1;MSQ=144.64;AN=16834;AC=1;NS=8438;AC_Hom=0;AC_Het=1;AC_Hemi=0;MAF=5.92557e-05;HWE=1;NFAM=1
14	63621613	121340	N	<DEL>	3.22709e+06	PASS	SVTYPE=DEL;POS=63621613;SVLEN=-216;END=63621829;STRANDS=+-:12502;CIPOS=-4,14;CIEND=-21,2;CIPOS95=0,0;CIEND95=0,0;SU=12502;PE=12499;SR=3;ALG=PROD;AF=0.6147;NSAMP=7013;MSQ=458.59;AN=16834;AC=10348;NS=8438;AC_Hom=6696;AC_Het=3683;AC_Hemi=0;MAF=0.384985;HWE=7.14461e-13;NFAM=6079
14	63629282	121341_1	N	N[14:63629848[	56969.5	PASS	SVTYPE=BND;POS=63629282;STRANDS=+-:2493;CIPOS=-2,1;CIEND=-3,1;CIPOS95=0,0;CIEND95=0,0;MATEID=121341_2;EVENT=121341;SU=2493;PE=1706;SR=787;ALG=PROD;AF=0.008911;NSAMP=149;MSQ=382.35;AN=16834;AC=150;NS=8438;AC_Hom=2;AC_Het=148;AC_Hemi=0;MAF=0.00888836;HWE=0.487324;NFAM=126
14	63629848	121341_2	N	]14:63629282]N	56969.5	PASS	SVTYPE=BND;POS=63629282;STRANDS=+-:2493;CIPOS=-3,1;CIEND=-2,1;CIPOS95=0,0;CIEND95=0,0;MATEID=121341_1;EVENT=121341;SECONDARY;SU=2493;PE=1706;SR=787;ALG=PROD;AF=0.008911;NSAMP=149;MSQ=382.35;AN=16834;AC=150;NS=8438;AC_Hom=2;AC_Het=148;AC_Hemi=0;MAF=0.00888836;HWE=0.487324;NFAM=126
14	63629912	262127_2	N	N[14:35492912[	274.54	PASS	SVTYPE=BND;POS=35492912;STRANDS=-+:22;CIPOS=-7,10;CIEND=-10,8;CIPOS95=0,0;CIEND95=0,0;MATEID=262127_1;EVENT=262127;SECONDARY;SU=22;PE=15;SR=7;ALG=PROD;AF=5.94e-05;NSAMP=1;MSQ=273.34;AN=16834;AC=1;NS=8438;AC_Hom=0;AC_Het=1;AC_Hemi=0;MAF=5.92557e-05;HWE=1;NFAM=1
14	63630260	119975_2	N	]14:35493159]N	338.33	PASS	SVTYPE=BND;POS=35493159;STRANDS=+-:20;CIPOS=-10,10;CIEND=-9,10;CIPOS95=0,0;CIEND95=0,0;MATEID=119975_1;EVENT=119975;SECONDARY;SU=20;PE=11;SR=9;ALG=PROD;AF=5.94e-05;NSAMP=1;MSQ=338.33;AN=16834;AC=1;NS=8438;AC_Hom=0;AC_Het=1;AC_Hemi=0;MAF=5.92557e-05;HWE=1;NFAM=1
14	63631414	21247_1	N	[17:17816811[N	62.66	LOW	SVTYPE=BND;POS=63631414;STRANDS=--:5;IMPRECISE;CIPOS=-627,10;CIEND=-376,10;CIPOS95=-228,1;CIEND95=-197,1;MATEID=21247_2;EVENT=21247;SU=5;PE=5;SR=0;ALG=PROD;AF=0.0002376;NSAMP=4;MSQ=13.31;AN=16834;AC=4;NS=8438;AC_Hom=0;AC_Het=4;AC_Hemi=0;MAF=0.000237023;HWE=1;NFAM=4
14	63631416	39898_2	N	]3:46535164]N	9.44	LOW	SVTYPE=BND;POS=63631416;STRANDS=+-:4;IMPRECISE;CIPOS=-581,50;CIEND=-50,506;CIPOS95=-186,50;CIEND95=-50,136;MATEID=39898_1;EVENT=39898;SECONDARY;SU=4;PE=4;SR=0;ALG=PROD;AF=0.0001188;NSAMP=2;MSQ=4.66;AN=16834;AC=2;NS=8438;AC_Hom=0;AC_Het=2;AC_Hemi=0;MAF=0.000118511;HWE=1;NFAM=2
14	63631489	39897_2	N	N[3:46535232[	10892	LOW	SVTYPE=BND;POS=63631489;STRANDS=-+:1398;IMPRECISE;CIPOS=-211,516;CIEND=-568,99;CIPOS95=-107,107;CIEND95=-135,99;MATEID=39897_1;EVENT=39897;SECONDARY;SU=1398;PE=1398;SR=0;ALG=SUM;AF=0.02317;NSAMP=390;MSQ=26.66;AN=16834;AC=390;NS=8438;AC_Hom=0;AC_Het=393;AC_Hemi=0;MAF=0.0232875;HWE=0.0153606;NFAM=341
14	63632044	262359_1	N	]14:63632577]N	6358.34	LOW	SVTYPE=BND;POS=63632044;STRANDS=-+:5;IMPRECISE;CIPOS=-214,10;CIEND=-10,362;CIPOS95=-110,1;CIEND95=-1,121;MATEID=262359_2;EVENT=262359;SU=5;PE=5;SR=0;ALG=PROD;AF=0.03;NSAMP=505;MSQ=10.6;AN=16834;AC=505;NS=8438;AC_Hom=0;AC_Het=508;AC_Hemi=0;MAF=0.0301019;HWE=0.000604914;NFAM=496
14	63632577	262359_2	N	N[14:63632044[	6358.34	LOW	SVTYPE=BND;POS=63632044;STRANDS=-+:5;IMPRECISE;CIPOS=-10,362;CIEND=-214,10;CIPOS95=-1,121;CIEND95=-110,1;MATEID=262359_1;EVENT=262359;SECONDARY;SU=5;PE=5;SR=0;ALG=PROD;AF=0.03;NSAMP=505;MSQ=10.6;AN=16834;AC=505;NS=8438;AC_Hom=0;AC_Het=508;AC_Hemi=0;MAF=0.0301019;HWE=0.000604914;NFAM=496
14	63659031	121342	N	<DEL>	883.95	PASS	SVTYPE=DEL;POS=63659031;SVLEN=-1147;END=63660178;STRANDS=+-:44;CIPOS=-22,21;CIEND=-25,30;CIPOS95=0,0;CIEND95=0,0;SU=44;PE=19;SR=25;ALG=PROD;AF=0.0001188;NSAMP=2;MSQ=441.97;AN=16834;AC=2;NS=8438;AC_Hom=0;AC_Het=2;AC_Hemi=0;MAF=0.000118511;HWE=1;NFAM=2
14	63663749	12381_2	N	[10:125509560[N	9.84	LOW	SVTYPE=BND;POS=63663749;STRANDS=--:5;CIPOS=-10,10;CIEND=-10,10;CIPOS95=0,0;CIEND95=0,0;MATEID=12381_1;EVENT=12381;SECONDARY;SU=5;PE=0;SR=5;ALG=PROD;AF=5.94e-05;NSAMP=1;MSQ=6.78;AN=16834;AC=1;NS=8438;AC_Hom=0;AC_Het=1;AC_Hemi=0;MAF=5.92557e-05;HWE=1;NFAM=1
14	63678975	121343	N	<DEL>	485.64	PASS	SVTYPE=DEL;POS=63678975;SVLEN=-399;END=63679374;STRANDS=+-:19;CIPOS=-8,10;CIEND=-10,10;CIPOS95=0,0;CIEND95=0,0;SU=19;PE=9;SR=10;ALG=PROD;AF=5.94e-05;NSAMP=1;MSQ=485.5;AN=16834;AC=1;NS=8438;AC_Hom=0;AC_Het=1;AC_Hemi=0;MAF=5.92557e-05;HWE=1;NFAM=1
14	63723786	121344	N	<DEL>	128160	PASS	SVTYPE=DEL;POS=63723786;SVLEN=-1042;END=63724828;STRANDS=+-:6476;IMPRECISE;CIPOS=-22,63;CIEND=-12,29;CIPOS95=0,0;CIEND95=-3,3;SU=6476;PE=6476;SR=0;ALG=PROD;AF=0.04515;NSAMP=740;MSQ=172.29;AN=16834;AC=760;NS=8438;AC_Hom=40;AC_Het=723;AC_Hemi=0;MAF=0.0452121;HWE=0.44951;NFAM=663
14	63771261	262360	N	<DUP>	2410.55	PASS	SVTYPE=DUP;POS=63771261;SVLEN=95052;END=63866313;STRANDS=-+:252;CIPOS=-10,10;CIEND=-8,8;CIPOS95=0,0;CIEND95=0,0;SU=252;PE=114;SR=138;ALG=PROD;AF=0.0008911;NSAMP=15;MSQ=160.66;AN=16834;AC=15;NS=8438;AC_Hom=0;AC_Het=15;AC_Hemi=0;MAF=0.000888836;HWE=1;NFAM=4
14	63774330	12382_2	N	N]10:254991]	5962.35	LOW	SVTYPE=BND;POS=63774330;STRANDS=++:25;CIPOS=-30,30;CIEND=-30,30;CIPOS95=0,0;CIEND95=0,0;MATEID=12382_1;EVENT=12382;SECONDARY;SU=25;PE=0;SR=25;ALG=PROD;AF=0.01533;NSAMP=258;MSQ=21.62;AN=16834;AC=258;NS=8438;AC_Hom=0;AC_Het=259;AC_Hemi=0;MAF=0.0153472;HWE=0.270318;NFAM=252
14	63774330	60227_2	N	N[6:133286816[	141887	LOW	SVTYPE=BND;POS=63774330;STRANDS=-+:21;CIPOS=-30,30;CIEND=-29,24;CIPOS95=0,0;CIEND95=0,0;MATEID=60227_1;EVENT=60227;SECONDARY;SU=21;PE=17;SR=4;ALG=PROD;AF=0.1895;NSAMP=3168;MSQ=44.3;AN=16834;AC=3190;NS=8438;AC_Hom=44;AC_Het=3156;AC_Hemi=0;MAF=0.189618;HWE=0;NFAM=2814
14	63787179	121345	N	<DEL:ME:SINE|Alu|AluYa8>	2.66597e+06	PASS	SVTYPE=MEI;POS=63787179;SVLEN=-323;END=63787502;STRANDS=+-:64776;CIPOS=0,0;CIEND=0,0;CIPOS95=0,0;CIEND95=0,0;SU=64776;PE=16591;SR=48185;ALG=PROD;AF=0.3181;NSAMP=4418;MSQ=602.72;AN=16834;AC=5355;NS=8438;AC_Hom=1874;AC_Het=3489;AC_Hemi=0;MAF=0.317789;HWE=2.19405e-05;NFAM=3985
14	63787499	74070_2	N	N]9:104223890]	19335.3	LOW	SVTYPE=BND;POS=63787499;STRANDS=++:92;CIPOS=-3,10;CIEND=-8,9;CIPOS95=0,0;CIEND95=0,0;MATEID=74070_1;EVENT=74070;SECONDARY;SU=92;PE=71;SR=21;ALG=PROD;AF=0.02418;NSAMP=401;MSQ=47.79;AN=16834;AC=407;NS=8438;AC_Hom=12;AC_Het=395;AC_Hemi=0;MAF=0.0241171;HWE=0.638468;NFAM=394
14	63787500	19469_2	N	N[13:41833838[	149274	LOW	SVTYPE=BND;POS=63787500;STRANDS=-+:272;CIPOS=-3,9;CIEND=-6,5;CIPOS95=0,0;CIEND95=0,0;MATEID=19469_1;EVENT=19469;SECONDARY;SU=272;PE=184;SR=88;ALG=PROD;AF=0.2108;NSAMP=3496;MSQ=42.27;AN=16834;AC=3548;NS=8438;AC_Hom=104;AC_Het=3450;AC_Hemi=0;MAF=0.210595;HWE=0;NFAM=3112
14	63787500	54526_2	N	N]5:84544398]	27641.7	LOW	SVTYPE=BND;POS=63787500;STRANDS=++:417;CIPOS=-3,8;CIEND=-1,5;CIPOS95=0,0;CIEND95=0,0;MATEID=54526_1;EVENT=54526;SECONDARY;SU=417;PE=345;SR=72;ALG=PROD;AF=0.04307;NSAMP=725;MSQ=37.38;AN=16834;AC=725;NS=8438;AC_Hom=0;AC_Het=728;AC_Hemi=0;MAF=0.0431382;HWE=1.79914e-07;NFAM=655
14	63787501	21901_1	N	N[X:2451749[	6902.47	LOW	SVTYPE=BND;POS=63787501;STRANDS=+-:424;CIPOS=-2,6;CIEND=-6,5;CIPOS95=0,0;CIEND95=0,0;MATEID=21901_2;EVENT=21901;SU=424;PE=304;SR=120;ALG=PROD;AF=0.01087;NSAMP=182;MSQ=37.11;AN=16834;AC=183;NS=8438;AC_Hom=2;AC_Het=182;AC_Hemi=0;MAF=0.0109031;HWE=1;NFAM=182
14	63787501	22133_1	N	N]X:145418016]	88.98	LOW	SVTYPE=BND;POS=63787501;STRANDS=++:4;IMPRECISE;CIPOS=-8,423;CIEND=-10,362;CIPOS95=0,131;CIEND95=-2,105;MATEID=22133_2;EVENT=22133;SU=4;PE=4;SR=0;ALG=PROD;AF=0.000297;NSAMP=5;MSQ=16.69;AN=16834;AC=5;NS=8438;AC_Hom=0;AC_Het=5;AC_Hemi=0;MAF=0.000296279;HWE=1;NFAM=5
14	63787501	60228_2	N	N[6:121455074[	6244.08	LOW	SVTYPE=BND;POS=63787501;STRANDS=-+:22;IMPRECISE;CIPOS=-28,50;CIEND=-50,30;CIPOS95=-3,3;CIEND95=-3,3;MATEID=60228_1;EVENT=60228;SECONDARY;SU=22;PE=21;SR=1;ALG=PROD;AF=0.008435;NSAMP=142;MSQ=43.24;AN=16834;AC=142;NS=8438;AC_Hom=0;AC_Het=143;AC_Hemi=0;MAF=0.00847357;HWE=1;NFAM=132
14	63793322	121346	N	<DEL>	566.79	PASS	SVTYPE=DEL;POS=63793322;SVLEN=-161;END=63793483;STRANDS=+-:21;CIPOS=-23,22;CIEND=-23,22;CIPOS95=0,0;CIEND95=0,0;SU=21;PE=1;SR=20;ALG=PROD;AF=0.0001782;NSAMP=3;MSQ=188.78;AN=16834;AC=3;NS=8438;AC_Hom=0;AC_Het=3;AC_Hemi=0;MAF=0.000177767;HWE=1;NFAM=2
14	63807517	21089_1	N	N]16:11007824]	117.71	LOW	SVTYPE=BND;POS=63807517;STRANDS=++:13;CIPOS=-29,28;CIEND=-29,28;CIPOS95=0,0;CIEND95=0,0;MATEID=21089_2;EVENT=21089;SU=13;PE=0;SR=13;ALG=PROD;AF=0.0004752;NSAMP=8;MSQ=13.2;AN=16834;AC=8;NS=8438;AC_Hom=0;AC_Het=8;AC_Hemi=0;MAF=0.000474046;HWE=1;NFAM=8
14	63816892	121347_1	N	N[14:63816946[	573082	LOW	SVTYPE=BND;POS=63816892;STRANDS=+-:20115;CIPOS=0,0;CIEND=0,0;CIPOS95=0,0;CIEND95=0,0;MATEID=121347_2;EVENT=121347;SU=20115;PE=25;SR=20090;ALG=PROD;AF=0.1792;NSAMP=2661;MSQ=215.18;AN=16834;AC=3017;NS=8438;AC_Hom=712;AC_Het=2307;AC_Hemi=0;MAF=0.178893;HWE=5.47258e-10;NFAM=2412
14	63816946	121347_2	N	]14:63816892]N	573082	LOW	SVTYPE=BND;POS=63816892;STRANDS=+-:20115;CIPOS=0,0;CIEND=0,0;CIPOS95=0,0;CIEND95=0,0;MATEID=121347_1;EVENT=121347;SECONDARY;SU=20115;PE=25;SR=20090;ALG=PROD;AF=0.1792;NSAMP=2661;MSQ=215.18;AN=16834;AC=3017;NS=8438;AC_Hom=712;AC_Het=2307;AC_Hemi=0;MAF=0.178893;HWE=5.47258e-10;NFAM=2412
14	63830419	121348	N	<DEL>	1848.6	PASS	SVTYPE=DEL;POS=63830419;SVLEN=-940;END=63831359;STRANDS=+-:21;IMPRECISE;CIPOS=-30,358;CIEND=-358,26;CIPOS95=-30,64;CIEND95=-77,26;SU=21;PE=21;SR=0;ALG=PROD;AF=0.0003564;NSAMP=6;MSQ=308.1;AN=16834;AC=6;NS=8438;AC_Hom=0;AC_Het=6;AC_Hemi=0;MAF=0.000355534;HWE=1;NFAM=6
14	63830420	298863_1	N	N]14:63830564]	2267.97	PASS	SVTYPE=BND;POS=63830420;STRANDS=++:117;CIPOS=-5,4;CIEND=-3,2;CIPOS95=0,0;CIEND95=0,0;MATEID=298863_2;EVENT=298863;SU=117;PE=52;SR=65;ALG=PROD;AF=0.0004752;NSAMP=8;MSQ=283.5;AN=16834;AC=8;NS=8438;AC_Hom=0;AC_Het=8;AC_Hemi=0;MAF=0.000474046;HWE=1;NFAM=8
14	63830437	298864_1	N	[14:63831360[N	1917.61	PASS	SVTYPE=BND;POS=63830437;STRANDS=--:106;CIPOS=-6,3;CIEND=-5,4;CIPOS95=0,0;CIEND95=0,0;MATEID=298864_2;EVENT=298864;SU=106;PE=42;SR=64;ALG=PROD;AF=0.0003564;NSAMP=6;MSQ=319.6;AN=16834;AC=6;NS=8438;AC_Hom=0;AC_Het=6;AC_Hemi=0;MAF=0.000355534;HWE=1;NFAM=6
14	63830564	298863_2	N	N]14:63830420]	2267.97	PASS	SVTYPE=BND;POS=63830564;STRANDS=++:117;CIPOS=-3,2;CIEND=-5,4;CIPOS95=0,0;CIEND95=0,0;MATEID=298863_1;EVENT=298863;SECONDARY;SU=117;PE=52;SR=65;ALG=PROD;AF=0.0004752;NSAMP=8;MSQ=283.5;AN=16834;AC=8;NS=8438;AC_Hom=0;AC_Het=8;AC_Hemi=0;MAF=0.000474046;HWE=1;NFAM=8
14	63831360	298864_2	N	[14:63830437[N	1917.61	PASS	SVTYPE=BND;POS=63831360;STRANDS=--:106;CIPOS=-5,4;CIEND=-6,3;CIPOS95=0,0;CIEND95=0,0;MATEID=298864_1;EVENT=298864;SECONDARY;SU=106;PE=42;SR=64;ALG=PROD;AF=0.0003564;NSAMP=6;MSQ=319.6;AN=16834;AC=6;NS=8438;AC_Hom=0;AC_Het=6;AC_Hemi=0;MAF=0.000355534;HWE=1;NFAM=6
14	63862820	121350_1	N	N[14:63863135[	75982.2	LOW	SVTYPE=BND;POS=63862820;STRANDS=+-:17;CIPOS=-29,28;CIEND=-10,10;CIPOS95=0,0;CIEND95=0,0;MATEID=121350_2;EVENT=121350;SU=17;PE=0;SR=17;ALG=PROD;AF=0.1632;NSAMP=2747;MSQ=26.87;AN=16834;AC=2747;NS=8438;AC_Hom=0;AC_Het=2754;AC_Hemi=0;MAF=0.16319;HWE=0;NFAM=2540
14	63863135	121350_2	N	]14:63862820]N	75982.2	LOW	SVTYPE=BND;POS=63862820;STRANDS=+-:17;CIPOS=-10,10;CIEND=-29,28;CIPOS95=0,0;CIEND95=0,0;MATEID=121350_1;EVENT=121350;SECONDARY;SU=17;PE=0;SR=17;ALG=PROD;AF=0.1632;NSAMP=2747;MSQ=26.87;AN=16834;AC=2747;NS=8438;AC_Hom=0;AC_Het=2754;AC_Hemi=0;MAF=0.16319;HWE=0;NFAM=2540
14	63866069	121351_1	N	N[14:63866129[	355.46	PASS	SVTYPE=BND;POS=63866069;STRANDS=+-:11;CIPOS=-3,2;CIEND=-3,2;CIPOS95=0,0;CIEND95=0,0;MATEID=121351_2;EVENT=121351;SU=11;PE=0;SR=11;ALG=PROD;AF=5.94e-05;NSAMP=1;MSQ=350.81;AN=16834;AC=1;NS=8438;AC_Hom=0;AC_Het=1;AC_Hemi=0;MAF=5.92557e-05;HWE=1;NFAM=1
14	63866129	121351_2	N	]14:63866069]N	355.46	PASS	SVTYPE=BND;POS=63866069;STRANDS=+-:11;CIPOS=-3,2;CIEND=-3,2;CIPOS95=0,0;CIEND95=0,0;MATEID=121351_1;EVENT=121351;SECONDARY;SU=11;PE=0;SR=11;ALG=PROD;AF=5.94e-05;NSAMP=1;MSQ=350.81;AN=16834;AC=1;NS=8438;AC_Hom=0;AC_Het=1;AC_Hemi=0;MAF=5.92557e-05;HWE=1;NFAM=1
14	63887488	121352	N	<DEL:ME:SINE|Alu|AluYa5>	1.77054e+06	PASS	SVTYPE=MEI;POS=63887488;SVLEN=-314;END=63887802;STRANDS=+-:45990;CIPOS=0,0;CIEND=0,0;CIPOS95=0,0;CIEND95=0,0;SU=45990;PE=11291;SR=34699;ALG=PROD;AF=0.2295;NSAMP=3286;MSQ=537.94;AN=16834;AC=3863;NS=8438;AC_Hom=1156;AC_Het=2713;AC_Hemi=0;MAF=0.22926;HWE=5.65418e-16;NFAM=3036
14	63889282	121353	N	<DEL>	98.88	PASS	SVTYPE=DEL;POS=63889282;SVLEN=-2025;END=63891307;STRANDS=+-:6;IMPRECISE;CIPOS=-10,381;CIEND=-263,10;CIPOS95=-1,117;CIEND95=-112,2;SU=6;PE=6;SR=0;ALG=PROD;AF=5.94e-05;NSAMP=1;MSQ=98.88;AN=16834;AC=1;NS=8438;AC_Hom=0;AC_Het=1;AC_Hemi=0;MAF=5.92557e-05;HWE=1;NFAM=1
14	63895822	262361	N	<DUP>	275.21	PASS	SVTYPE=DUP;POS=63895822;SVLEN=1772;END=63897594;STRANDS=-+:23;CIPOS=-3,1;CIEND=-3,2;CIPOS95=0,0;CIEND95=0,0;SU=23;PE=13;SR=10;ALG=PROD;AF=0.0001188;NSAMP=1;MSQ=274.79;AN=16834;AC=2;NS=8438;AC_Hom=2;AC_Het=0;AC_Hemi=0;MAF=0.000118511;HWE=5.92593e-05;NFAM=1
14	63897061	2263_2	N	]1:105617942]N	227.68	LOW	SVTYPE=BND;POS=63897061;STRANDS=+-:4;IMPRECISE;CIPOS=-10,8;CIEND=-10,9;CIPOS95=-1,0;CIEND95=-1,1;MATEID=2263_1;EVENT=2263;SECONDARY;SU=4;PE=1;SR=3;ALG=PROD;AF=0.0007128;NSAMP=12;MSQ=16.97;AN=16834;AC=12;NS=8438;AC_Hom=0;AC_Het=12;AC_Hemi=0;MAF=0.000711069;HWE=1;NFAM=12
14	63897065	21178_1	N	]16:52380495]N	426.44	LOW	SVTYPE=BND;POS=63897065;STRANDS=-+:41;CIPOS=-9,8;CIEND=-9,8;CIPOS95=0,0;CIEND95=0,0;MATEID=21178_2;EVENT=21178;SU=41;PE=0;SR=41;ALG=PROD;AF=0.001129;NSAMP=19;MSQ=20.83;AN=16834;AC=19;NS=8438;AC_Hom=0;AC_Het=19;AC_Hemi=0;MAF=0.00112586;HWE=1;NFAM=19
14	63897069	54527_2	N	]5:104002241]N	68.87	LOW	SVTYPE=BND;POS=63897069;STRANDS=+-:4;IMPRECISE;CIPOS=-402,6;CIEND=-10,302;CIPOS95=-150,0;CIEND95=-2,103;MATEID=54527_1;EVENT=54527;SECONDARY;SU=4;PE=4;SR=0;ALG=PROD;AF=0.0001188;NSAMP=2;MSQ=34.36;AN=16834;AC=2;NS=8438;AC_Hom=0;AC_Het=2;AC_Hemi=0;MAF=0.000118511;HWE=1;NFAM=2
14	63897070	21751_1	N	[21:27661348[N	154.49	LOW	SVTYPE=BND;POS=63897070;STRANDS=--:8,++:10;IMPRECISE;CIPOS=-181,375;CIEND=-665,571;CIPOS95=-94,94;CIEND95=-231,231;MATEID=21751_2;EVENT=21751;SU=18;PE=18;SR=0;ALG=SUM;AF=0.0001782;NSAMP=3;MSQ=51.14;AN=16834;AC=3;NS=8438;AC_Hom=0;AC_Het=3;AC_Hemi=0;MAF=0.000177767;HWE=1;NFAM=3
14	63897151	17281_2	N	N[12:6073387[	1364.59	LOW	SVTYPE=BND;POS=63897151;STRANDS=-+:57;CIPOS=-5,8;CIEND=-24,9;CIPOS95=0,0;CIEND95=0,0;MATEID=17281_1;EVENT=17281;SECONDARY;SU=57;PE=36;SR=21;ALG=PROD;AF=0.002376;NSAMP=40;MSQ=33.07;AN=16834;AC=40;NS=8438;AC_Hom=0;AC_Het=40;AC_Hemi=0;MAF=0.00237023;HWE=1;NFAM=40
14	63898888	121355_1	N	N[14:63900408[	17053.1	PASS	SVTYPE=BND;POS=63898888;STRANDS=+-:768;CIPOS=-1,1;CIEND=-2,0;CIPOS95=0,0;CIEND95=0,0;MATEID=121355_2;EVENT=121355;SU=768;PE=408;SR=360;ALG=PROD;AF=0.002198;NSAMP=37;MSQ=460.89;AN=16834;AC=37;NS=8438;AC_Hom=0;AC_Het=37;AC_Hemi=0;MAF=0.00219246;HWE=1;NFAM=32
14	63900408	121355_2	N	]14:63898888]N	17053.1	PASS	SVTYPE=BND;POS=63898888;STRANDS=+-:768;CIPOS=-2,0;CIEND=-1,1;CIPOS95=0,0;CIEND95=0,0;MATEID=121355_1;EVENT=121355;SECONDARY;SU=768;PE=408;SR=360;ALG=PROD;AF=0.002198;NSAMP=37;MSQ=460.89;AN=16834;AC=37;NS=8438;AC_Hom=0;AC_Het=37;AC_Hemi=0;MAF=0.00219246;HWE=1;NFAM=32
14	63915487	121356_1	N	N[14:63915621[	248.75	LOW	SVTYPE=BND;POS=63915487;STRANDS=+-:8;CIPOS=-10,10;CIEND=-10,10;CIPOS95=0,0;CIEND95=0,0;MATEID=121356_2;EVENT=121356;SU=8;PE=0;SR=8;ALG=PROD;AF=5.94e-05;NSAMP=1;MSQ=248.73;AN=16834;AC=1;NS=8438;AC_Hom=0;AC_Het=1;AC_Hemi=0;MAF=5.92557e-05;HWE=1;NFAM=1
14	63915621	121356_2	N	]14:63915487]N	248.75	LOW	SVTYPE=BND;POS=63915487;STRANDS=+-:8;CIPOS=-10,10;CIEND=-10,10;CIPOS95=0,0;CIEND95=0,0;MATEID=121356_1;EVENT=121356;SECONDARY;SU=8;PE=0;SR=8;ALG=PROD;AF=5.94e-05;NSAMP=1;MSQ=248.73;AN=16834;AC=1;NS=8438;AC_Hom=0;AC_Het=1;AC_Hemi=0;MAF=5.92557e-05;HWE=1;NFAM=1
14	63929812	121357_1	N	N[14:63932199[	205.76	LOW	SVTYPE=BND;POS=63929812;STRANDS=+-:6;IMPRECISE;CIPOS=-5,10;CIEND=-10,9;CIPOS95=-1,3;CIEND95=-3,1;MATEID=121357_2;EVENT=121357;SU=6;PE=5;SR=1;ALG=PROD;AF=0.0002376;NSAMP=4;MSQ=51.2;AN=16834;AC=4;NS=8438;AC_Hom=0;AC_Het=4;AC_Hemi=0;MAF=0.000237023;HWE=1;NFAM=4
14	63930349	21925_1	N	]X:10081806]N	212.53	LOW	SVTYPE=BND;POS=63930349;STRANDS=-+:13;IMPRECISE;CIPOS=-270,50;CIEND=-47,100;CIPOS95=-89,50;CIEND95=-28,28;MATEID=21925_2;EVENT=21925;SU=13;PE=13;SR=0;ALG=PROD;AF=0.0001188;NSAMP=2;MSQ=106.27;AN=16834;AC=2;NS=8438;AC_Hom=0;AC_Het=2;AC_Hemi=0;MAF=0.000118511;HWE=1;NFAM=2
14	63930612	21926_1	N	N[X:10081887[	131.75	LOW	SVTYPE=BND;POS=63930612;STRANDS=+-:9;IMPRECISE;CIPOS=-50,316;CIEND=-165,50;CIPOS95=-50,78;CIEND95=-51,50;MATEID=21926_2;EVENT=21926;SU=9;PE=9;SR=0;ALG=PROD;AF=5.94e-05;NSAMP=1;MSQ=131.75;AN=16834;AC=1;NS=8438;AC_Hom=0;AC_Het=1;AC_Hemi=0;MAF=5.92557e-05;HWE=1;NFAM=1
14	63932199	121357_2	N	]14:63929812]N	205.76	LOW	SVTYPE=BND;POS=63929812;STRANDS=+-:6;IMPRECISE;CIPOS=-10,9;CIEND=-5,10;CIPOS95=-3,1;CIEND95=-1,3;MATEID=121357_1;EVENT=121357;SECONDARY;SU=6;PE=5;SR=1;ALG=PROD;AF=0.0002376;NSAMP=4;MSQ=51.2;AN=16834;AC=4;NS=8438;AC_Hom=0;AC_Het=4;AC_Hemi=0;MAF=0.000237023;HWE=1;NFAM=4
14	63938345	298865_1	N	[14:64125755[N	110.71	LOW	SVTYPE=BND;POS=63938345;STRANDS=--:10;CIPOS=-7,4;CIEND=-7,4;CIPOS95=0,0;CIEND95=0,0;MATEID=298865_2;EVENT=298865;SU=10;PE=5;SR=5;ALG=PROD;AF=5.94e-05;NSAMP=1;MSQ=110.71;AN=16834;AC=1;NS=8438;AC_Hom=0;AC_Het=1;AC_Hemi=0;MAF=5.92557e-05;HWE=1;NFAM=1
14	63949344	121358	N	<DEL>	140.83	PASS	SVTYPE=DEL;POS=63949344;SVLEN=-4087;END=63953431;STRANDS=+-:6;IMPRECISE;CIPOS=-5,10;CIEND=-10,7;CIPOS95=-1,3;CIEND95=-3,0;SU=6;PE=5;SR=1;ALG=PROD;AF=5.94e-05;NSAMP=1;MSQ=140.83;AN=16834;AC=1;NS=8438;AC_Hom=0;AC_Het=1;AC_Hemi=0;MAF=5.92557e-05;HWE=1;NFAM=1
14	63955319	121359	N	<DEL>	24176.7	PASS	SVTYPE=DEL;POS=63955319;SVLEN=-9016;END=63964335;STRANDS=+-:954;CIPOS=-4,4;CIEND=-5,2;CIPOS95=0,0;CIEND95=0,0;SU=954;PE=661;SR=293;ALG=PROD;AF=0.003921;NSAMP=65;MSQ=371.95;AN=16834;AC=66;NS=8438;AC_Hom=2;AC_Het=64;AC_Hemi=0;MAF=0.00391088;HWE=0.119794;NFAM=61
14	63965233	121360	N	<DEL>	308.78	PASS	SVTYPE=DEL;POS=63965233;SVLEN=-504;END=63965737;STRANDS=+-:13;CIPOS=-9,10;CIEND=-10,10;CIPOS95=0,0;CIEND95=0,0;SU=13;PE=5;SR=8;ALG=PROD;AF=5.94e-05;NSAMP=1;MSQ=308.78;AN=16834;AC=1;NS=8438;AC_Hom=0;AC_Het=1;AC_Hemi=0;MAF=5.92557e-05;HWE=1;NFAM=1
14	63988566	262358_2	N	N[14:63617638[	145.53	LOW	SVTYPE=BND;POS=63617638;STRANDS=-+:16;CIPOS=-5,4;CIEND=-7,10;CIPOS95=0,0;CIEND95=0,0;MATEID=262358_1;EVENT=262358;SECONDARY;SU=16;PE=9;SR=7;ALG=PROD;AF=5.94e-05;NSAMP=1;MSQ=144.64;AN=16834;AC=1;NS=8438;AC_Hom=0;AC_Het=1;AC_Hemi=0;MAF=5.92557e-05;HWE=1;NFAM=1
14	63988636	28900_2	N	[2:15753076[N	29.81	LOW	SVTYPE=BND;POS=63988636;STRANDS=--:5;IMPRECISE;CIPOS=-296,10;CIEND=-179,10;CIPOS95=-161,1;CIEND95=-75,2;MATEID=28900_1;EVENT=28900;SECONDARY;SU=5;PE=5;SR=0;ALG=PROD;AF=5.94e-05;NSAMP=1;MSQ=29.81;AN=16834;AC=1;NS=8438;AC_Hom=0;AC_Het=1;AC_Hemi=0;MAF=5.92557e-05;HWE=1;NFAM=1
14	63996061	121361_1	N	N[14:63996341[	51.37	LOW	SVTYPE=BND;POS=63996061;STRANDS=+-:4;CIPOS=-9,8;CIEND=-9,8;CIPOS95=0,0;CIEND95=0,0;MATEID=121361_2;EVENT=121361;SU=4;PE=0;SR=4;ALG=PROD;AF=0.0002376;NSAMP=4;MSQ=11.35;AN=16834;AC=4;NS=8438;AC_Hom=0;AC_Het=4;AC_Hemi=0;MAF=0.000237023;HWE=1;NFAM=4
14	63996341	121361_2	N	]14:63996061]N	51.37	LOW	SVTYPE=BND;POS=63996061;STRANDS=+-:4;CIPOS=-9,8;CIEND=-9,8;CIPOS95=0,0;CIEND95=0,0;MATEID=121361_1;EVENT=121361;SECONDARY;SU=4;PE=0;SR=4;ALG=PROD;AF=0.0002376;NSAMP=4;MSQ=11.35;AN=16834;AC=4;NS=8438;AC_Hom=0;AC_Het=4;AC_Hemi=0;MAF=0.000237023;HWE=1;NFAM=4
14	63998388	121362	N	<DEL:ME:SINE|Alu|AluSq>	35.26	PASS	SVTYPE=MEI;POS=63998388;SVLEN=-290;END=63998678;STRANDS=+-:5;IMPRECISE;CIPOS=-9,10;CIEND=-10,8;CIPOS95=0,1;CIEND95=-2,0;SU=5;PE=0;SR=5;ALG=PROD;AF=0.0001188;NSAMP=2;MSQ=14.95;AN=16834;AC=2;NS=8438;AC_Hom=0;AC_Het=2;AC_Hemi=0;MAF=0.000118511;HWE=1;NFAM=2
14	64012547	298866	N	<INV>	61675.8	LOW	SVTYPE=INV;POS=64012547;SVLEN=20488;END=64033035;STRANDS=++:1902,--:3758;IMPRECISE;CIPOS=-20,9;CIEND=-11,22;CIPOS95=-1,1;CIEND95=-11,15;SU=5660;PE=5649;SR=11;ALG=PROD;AF=0.06;NSAMP=1008;MSQ=60.57;AN=16834;AC=1010;NS=8438;AC_Hom=4;AC_Het=1007;AC_Hemi=0;MAF=0.0599076;HWE=1.15201e-11;NFAM=966
14	64012552	21502_1	N	[19:2404013[N	563.76	LOW	SVTYPE=BND;POS=64012552;STRANDS=--:5;CIPOS=-10,10;CIEND=-10,10;CIPOS95=0,0;CIEND95=0,0;MATEID=21502_2;EVENT=21502;SU=5;PE=0;SR=5;ALG=PROD;AF=0.00196;NSAMP=33;MSQ=15.68;AN=16834;AC=33;NS=8438;AC_Hom=0;AC_Het=33;AC_Hemi=0;MAF=0.00195544;HWE=1;NFAM=33
14	64012667	298867_1	N	N]14:64033037]	24923.4	LOW	SVTYPE=BND;POS=64012667;STRANDS=++:377;IMPRECISE;CIPOS=-23,288;CIEND=-33,122;CIPOS95=-23,35;CIEND95=-4,4;MATEID=298867_2;EVENT=298867;SU=377;PE=377;SR=0;ALG=PROD;AF=0.03249;NSAMP=547;MSQ=44.92;AN=16834;AC=547;NS=8438;AC_Hom=0;AC_Het=549;AC_Hemi=0;MAF=0.0325314;HWE=0.00018031;NFAM=528
14	64016363	121364	N	<DEL>	43895.9	PASS	SVTYPE=DEL;POS=64016363;SVLEN=-1322;END=64017685;STRANDS=+-:2411;IMPRECISE;CIPOS=-7,63;CIEND=-36,5;CIPOS95=-1,1;CIEND95=-1,1;SU=2411;PE=2411;SR=0;ALG=PROD;AF=0.01723;NSAMP=284;MSQ=154.24;AN=16834;AC=290;NS=8438;AC_Hom=12;AC_Het=279;AC_Hemi=0;MAF=0.0172434;HWE=0.0391809;NFAM=279
14	64016588	121363_1	N	N[14:64017207[	3146.62	LOW	SVTYPE=BND;POS=64016588;STRANDS=+-:5;IMPRECISE;CIPOS=-10,229;CIEND=-34,10;CIPOS95=-3,45;CIEND95=-20,3;MATEID=121363_2;EVENT=121363;SU=5;PE=5;SR=0;ALG=PROD;AF=0.003921;NSAMP=60;MSQ=51.8;AN=16834;AC=66;NS=8438;AC_Hom=12;AC_Het=54;AC_Hemi=0;MAF=0.00391088;HWE=2.06396e-09;NFAM=59
14	64017207	121363_2	N	]14:64016588]N	3146.62	LOW	SVTYPE=BND;POS=64016588;STRANDS=+-:5;IMPRECISE;CIPOS=-34,10;CIEND=-10,229;CIPOS95=-20,3;CIEND95=-3,45;MATEID=121363_1;EVENT=121363;SECONDARY;SU=5;PE=5;SR=0;ALG=PROD;AF=0.003921;NSAMP=60;MSQ=51.8;AN=16834;AC=66;NS=8438;AC_Hom=12;AC_Het=54;AC_Hemi=0;MAF=0.00391088;HWE=2.06396e-09;NFAM=59
14	64020909	121365_1	N	N[14:64021180[	377.15	LOW	SVTYPE=BND;POS=64020909;STRANDS=+-:19;CIPOS=-29,28;CIEND=-29,28;CIPOS95=0,0;CIEND95=0,0;MATEID=121365_2;EVENT=121365;SU=19;PE=0;SR=19;ALG=PROD;AF=0.00101;NSAMP=17;MSQ=20.08;AN=16834;AC=17;NS=8438;AC_Hom=0;AC_Het=17;AC_Hemi=0;MAF=0.00100735;HWE=1;NFAM=17
14	64021180	121365_2	N	]14:64020909]N	377.15	LOW	SVTYPE=BND;POS=64020909;STRANDS=+-:19;CIPOS=-29,28;CIEND=-29,28;CIPOS95=0,0;CIEND95=0,0;MATEID=121365_1;EVENT=121365;SECONDARY;SU=19;PE=0;SR=19;ALG=PROD;AF=0.00101;NSAMP=17;MSQ=20.08;AN=16834;AC=17;NS=8438;AC_Hom=0;AC_Het=17;AC_Hemi=0;MAF=0.00100735;HWE=1;NFAM=17
14	64027008	121366	N	<DEL>	179.78	PASS	SVTYPE=DEL;POS=64027008;SVLEN=-1310;END=64028318;STRANDS=+-:9;IMPRECISE;CIPOS=-10,232;CIEND=-295,10;CIPOS95=-3,42;CIEND95=-101,1;SU=9;PE=9;SR=0;ALG=PROD;AF=5.94e-05;NSAMP=1;MSQ=179.78;AN=16834;AC=1;NS=8438;AC_Hom=0;AC_Het=1;AC_Hemi=0;MAF=5.92557e-05;HWE=1;NFAM=1
14	64030817	262362	N	<DUP>	86.29	PASS	SVTYPE=DUP;POS=64030817;SVLEN=3454;END=64034271;STRANDS=-+:8;IMPRECISE;CIPOS=-111,10;CIEND=-10,336;CIPOS95=-44,3;CIEND95=-2,76;SU=8;PE=8;SR=0;ALG=PROD;AF=5.94e-05;NSAMP=1;MSQ=85.79;AN=16834;AC=1;NS=8438;AC_Hom=0;AC_Het=1;AC_Hemi=0;MAF=5.92557e-05;HWE=1;NFAM=1
14	64033037	298867_2	N	N]14:64012667]	24923.4	LOW	SVTYPE=BND;POS=64033037;STRANDS=++:377;IMPRECISE;CIPOS=-33,122;CIEND=-23,288;CIPOS95=-4,4;CIEND95=-23,35;MATEID=298867_1;EVENT=298867;SECONDARY;SU=377;PE=377;SR=0;ALG=PROD;AF=0.03249;NSAMP=547;MSQ=44.92;AN=16834;AC=547;NS=8438;AC_Hom=0;AC_Het=549;AC_Hemi=0;MAF=0.0325314;HWE=0.00018031;NFAM=528
14	64033200	121367	N	<DEL>	922.66	PASS	SVTYPE=DEL;POS=64033200;SVLEN=-1032;END=64034232;STRANDS=+-:47;IMPRECISE;CIPOS=-45,251;CIEND=-223,40;CIPOS95=-45,62;CIEND95=-67,40;SU=47;PE=46;SR=1;ALG=SUM;AF=0.0002376;NSAMP=4;MSQ=229.99;AN=16834;AC=4;NS=8438;AC_Hom=0;AC_Het=4;AC_Hemi=0;MAF=0.000237023;HWE=1;NFAM=4
14	64033700	121368_1	N	N[14:64034068[	39289.2	PASS	SVTYPE=BND;POS=64033700;STRANDS=+-:707;CIPOS=-4,5;CIEND=-6,4;CIPOS95=0,0;CIEND95=0,0;MATEID=121368_2;EVENT=121368;SU=707;PE=594;SR=113;ALG=PROD;AF=0.007366;NSAMP=124;MSQ=316.85;AN=16834;AC=124;NS=8438;AC_Hom=0;AC_Het=124;AC_Hemi=0;MAF=0.00734771;HWE=1;NFAM=122
14	64034068	121368_2	N	]14:64033700]N	39289.2	PASS	SVTYPE=BND;POS=64033700;STRANDS=+-:707;CIPOS=-6,4;CIEND=-4,5;CIPOS95=0,0;CIEND95=0,0;MATEID=121368_1;EVENT=121368;SECONDARY;SU=707;PE=594;SR=113;ALG=PROD;AF=0.007366;NSAMP=124;MSQ=316.85;AN=16834;AC=124;NS=8438;AC_Hom=0;AC_Het=124;AC_Hemi=0;MAF=0.00734771;HWE=1;NFAM=122
14	64043303	121370	N	<DEL>	209.65	PASS	SVTYPE=DEL;POS=64043303;SVLEN=-396;END=64043699;STRANDS=+-:8;CIPOS=-6,7;CIEND=-9,7;CIPOS95=0,0;CIEND95=0,0;SU=8;PE=4;SR=4;ALG=PROD;AF=5.94e-05;NSAMP=1;MSQ=209.65;AN=16834;AC=1;NS=8438;AC_Hom=0;AC_Het=1;AC_Hemi=0;MAF=5.92557e-05;HWE=1;NFAM=1
14	64052284	121372	N	<DEL>	2142.81	PASS	SVTYPE=DEL;POS=64052284;SVLEN=-692;END=64052976;STRANDS=+-:11;IMPRECISE;CIPOS=-3,10;CIEND=-10,9;CIPOS95=-1,3;CIEND95=-3,1;SU=11;PE=10;SR=1;ALG=PROD;AF=0.000594;NSAMP=10;MSQ=214.27;RETAINED;AN=16834;AC=10;NS=8438;AC_Hom=0;AC_Het=10;AC_Hemi=0;MAF=0.000592557;HWE=1;NFAM=10
14	64066285	21389_1	N	]18:13152465]N	224662	LOW	SVTYPE=BND;POS=64066285;STRANDS=-+:19735;CIPOS=-5,5;CIEND=0,11;CIPOS95=0,0;CIEND95=0,0;MATEID=21389_2;EVENT=21389;SU=19735;PE=19729;SR=6;ALG=PROD;AF=0.2078;NSAMP=3498;MSQ=63.8;AN=16834;AC=3498;NS=8438;AC_Hom=0;AC_Het=3511;AC_Hemi=0;MAF=0.208047;HWE=0;NFAM=3190
14	64066480	21388_1	N	N[18:13152465[	224443	LOW	SVTYPE=BND;POS=64066480;STRANDS=+-:20152;IMPRECISE;CIPOS=-82,764;CIEND=-493,220;CIPOS95=-82,148;CIEND95=-84,84;MATEID=21388_2;EVENT=21388;SU=20152;PE=20076;SR=76;ALG=SUM;AF=0.2106;NSAMP=3546;MSQ=62.71;AN=16834;AC=3546;NS=8438;AC_Hom=0;AC_Het=3556;AC_Hemi=0;MAF=0.210713;HWE=0;NFAM=3235
14	64067443	21196_1	N	]16:74064306]N	100249	LOW	SVTYPE=BND;POS=64067443;STRANDS=-+:42;CIPOS=-9,7;CIEND=-9,8;CIPOS95=0,0;CIEND95=0,0;MATEID=21196_2;EVENT=21196;SU=42;PE=0;SR=42;ALG=PROD;AF=0.1826;NSAMP=2955;MSQ=33.49;AN=16834;AC=3074;NS=8438;AC_Hom=238;AC_Het=2840;AC_Hemi=0;MAF=0.182389;HWE=3.0063e-37;NFAM=2746
14	64068188	22079_1	N	[X:108499301[N	1479.31	LOW	SVTYPE=BND;POS=64068188;STRANDS=--:50;IMPRECISE;CIPOS=-310,31;CIEND=-327,10;CIPOS95=-43,31;CIEND95=-34,10;MATEID=22079_2;EVENT=22079;SU=50;PE=50;SR=0;ALG=PROD;AF=0.00202;NSAMP=34;MSQ=43.14;AN=16834;AC=34;NS=8438;AC_Hom=0;AC_Het=34;AC_Hemi=0;MAF=0.0020147;HWE=1;NFAM=34
14	64068188	65704_2	N	[7:136985725[N	853.82	LOW	SVTYPE=BND;POS=64068188;STRANDS=--:87;IMPRECISE;CIPOS=-270,11;CIEND=-279,9;CIPOS95=-28,11;CIEND95=-25,9;MATEID=65704_1;EVENT=65704;SECONDARY;SU=87;PE=87;SR=0;ALG=PROD;AF=0.001247;NSAMP=21;MSQ=40.2;AN=16834;AC=21;NS=8438;AC_Hom=0;AC_Het=21;AC_Hemi=0;MAF=0.00124437;HWE=1;NFAM=21
14	64074877	121373	N	<DEL>	620.44	PASS	SVTYPE=DEL;POS=64074877;SVLEN=-14478;END=64089355;STRANDS=+-:23;IMPRECISE;CIPOS=-10,158;CIEND=-302,10;CIPOS95=-1,28;CIEND95=-42,1;SU=23;PE=23;SR=0;ALG=PROD;AF=5.94e-05;NSAMP=1;MSQ=620.44;AN=16834;AC=1;NS=8438;AC_Hom=0;AC_Het=1;AC_Hemi=0;MAF=5.92557e-05;HWE=1;NFAM=1
14	64076537	22047_1	N	N]X:82224389]	206.5	LOW	SVTYPE=BND;POS=64076537;STRANDS=++:29;CIPOS=-9,8;CIEND=-9,8;CIPOS95=0,0;CIEND95=0,0;MATEID=22047_2;EVENT=22047;SU=29;PE=0;SR=29;ALG=PROD;AF=0.0006534;NSAMP=11;MSQ=17.51;AN=16834;AC=11;NS=8438;AC_Hom=0;AC_Het=11;AC_Hemi=0;MAF=0.000651813;HWE=1;NFAM=11
14	64077651	121374	N	<DEL>	188.67	PASS	SVTYPE=DEL;POS=64077651;SVLEN=-1631;END=64079282;STRANDS=+-:10;IMPRECISE;CIPOS=-10,319;CIEND=-254,10;CIPOS95=-2,58;CIEND95=-100,0;SU=10;PE=10;SR=0;ALG=PROD;AF=5.94e-05;NSAMP=1;MSQ=188.67;AN=16834;AC=1;NS=8438;AC_Hom=0;AC_Het=1;AC_Hemi=0;MAF=5.92557e-05;HWE=1;NFAM=1
14	64101105	298868_1	N	N]14:64125681]	251.8	PASS	SVTYPE=BND;POS=64101105;STRANDS=++:11;IMPRECISE;CIPOS=-10,264;CIEND=-10,285;CIPOS95=-2,59;CIEND95=-1,71;MATEID=298868_2;EVENT=298868;SU=11;PE=11;SR=0;ALG=PROD;AF=5.94e-05;NSAMP=1;MSQ=251.8;AN=16834;AC=1;NS=8438;AC_Hom=0;AC_Het=1;AC_Hemi=0;MAF=5.92557e-05;HWE=1;NFAM=1
14	64110710	262363_1	N	]14:64112189]N	1624.77	LOW	SVTYPE=BND;POS=64110710;STRANDS=-+:187;CIPOS=-30,26;CIEND=-5,4;CIPOS95=0,0;CIEND95=0,0;MATEID=262363_2;EVENT=262363;SU=187;PE=118;SR=69;ALG=PROD;AF=0.0007128;NSAMP=12;MSQ=135.37;AN=16834;AC=12;NS=8438;AC_Hom=0;AC_Het=12;AC_Hemi=0;MAF=0.000711069;HWE=1;NFAM=11
14	64112189	262363_2	N	N[14:64110710[	1624.77	LOW	SVTYPE=BND;POS=64110710;STRANDS=-+:187;CIPOS=-5,4;CIEND=-30,26;CIPOS95=0,0;CIEND95=0,0;MATEID=262363_1;EVENT=262363;SECONDARY;SU=187;PE=118;SR=69;ALG=PROD;AF=0.0007128;NSAMP=12;MSQ=135.37;AN=16834;AC=12;NS=8438;AC_Hom=0;AC_Het=12;AC_Hemi=0;MAF=0.000711069;HWE=1;NFAM=11
14	64125681	298868_2	N	N]14:64101105]	251.8	PASS	SVTYPE=BND;POS=64125681;STRANDS=++:11;IMPRECISE;CIPOS=-10,285;CIEND=-10,264;CIPOS95=-1,71;CIEND95=-2,59;MATEID=298868_1;EVENT=298868;SECONDARY;SU=11;PE=11;SR=0;ALG=PROD;AF=5.94e-05;NSAMP=1;MSQ=251.8;AN=16834;AC=1;NS=8438;AC_Hom=0;AC_Het=1;AC_Hemi=0;MAF=5.92557e-05;HWE=1;NFAM=1
14	64125755	298865_2	N	[14:63938345[N	110.71	LOW	SVTYPE=BND;POS=64125755;STRANDS=--:10;CIPOS=-7,4;CIEND=-7,4;CIPOS95=0,0;CIEND95=0,0;MATEID=298865_1;EVENT=298865;SECONDARY;SU=10;PE=5;SR=5;ALG=PROD;AF=5.94e-05;NSAMP=1;MSQ=110.71;AN=16834;AC=1;NS=8438;AC_Hom=0;AC_Het=1;AC_Hemi=0;MAF=5.92557e-05;HWE=1;NFAM=1
14	64133757	21479_1	N	]18:70728798]N	66.32	LOW	SVTYPE=BND;POS=64133757;STRANDS=-+:4;CIPOS=-9,8;CIEND=-9,8;CIPOS95=0,0;CIEND95=0,0;MATEID=21479_2;EVENT=21479;SU=4;PE=0;SR=4;ALG=PROD;AF=0.0002376;NSAMP=4;MSQ=16.14;AN=16834;AC=4;NS=8438;AC_Hom=0;AC_Het=4;AC_Hemi=0;MAF=0.000237023;HWE=1;NFAM=4
14	64156110	121375	N	<DEL>	125.8	PASS	SVTYPE=DEL;POS=64156110;SVLEN=-3271;END=64159381;STRANDS=+-:7;IMPRECISE;CIPOS=-8,10;CIEND=0,0;CIPOS95=-1,1;CIEND95=0,1;SU=7;PE=4;SR=3;ALG=PROD;AF=5.94e-05;NSAMP=1;MSQ=125.8;AN=16834;AC=1;NS=8438;AC_Hom=0;AC_Het=1;AC_Hemi=0;MAF=5.92557e-05;HWE=1;NFAM=1
14	64162620	121376_1	N	N[14:64162961[	92.77	LOW	SVTYPE=BND;POS=64162620;STRANDS=+-:6;CIPOS=-6,5;CIEND=-6,5;CIPOS95=0,0;CIEND95=0,0;MATEID=121376_2;EVENT=121376;SU=6;PE=0;SR=6;ALG=PROD;AF=0.0001782;NSAMP=3;MSQ=30.37;AN=16834;AC=3;NS=8438;AC_Hom=0;AC_Het=3;AC_Hemi=0;MAF=0.000177767;HWE=1;NFAM=3
14	64162961	121376_2	N	]14:64162620]N	92.77	LOW	SVTYPE=BND;POS=64162620;STRANDS=+-:6;CIPOS=-6,5;CIEND=-6,5;CIPOS95=0,0;CIEND95=0,0;MATEID=121376_1;EVENT=121376;SECONDARY;SU=6;PE=0;SR=6;ALG=PROD;AF=0.0001782;NSAMP=3;MSQ=30.37;AN=16834;AC=3;NS=8438;AC_Hom=0;AC_Het=3;AC_Hemi=0;MAF=0.000177767;HWE=1;NFAM=3
14	64170529	21821_1	N	[22:22887385[N	20.9	LOW	SVTYPE=BND;POS=64170529;STRANDS=--:4;IMPRECISE;CIPOS=-10,8;CIEND=-9,9;CIPOS95=-1,0;CIEND95=0,1;MATEID=21821_2;EVENT=21821;SU=4;PE=0;SR=4;ALG=PROD;AF=5.94e-05;NSAMP=1;MSQ=20.89;AN=16834;AC=1;NS=8438;AC_Hom=0;AC_Het=1;AC_Hemi=0;MAF=5.92557e-05;HWE=1;NFAM=1
14	64189680	121187_2	N	]14:59975302]N	5097.45	LOW	SVTYPE=BND;POS=59975302;STRANDS=+-:4;IMPRECISE;CIPOS=-1,10;CIEND=-8,9;CIPOS95=-1,3;CIEND95=-1,1;MATEID=121187_1;EVENT=121187;SECONDARY;SU=4;PE=1;SR=3;ALG=PROD;AF=0.01455;NSAMP=245;MSQ=19.52;AN=16834;AC=245;NS=8438;AC_Hom=0;AC_Het=246;AC_Hemi=0;MAF=0.0145769;HWE=0.428;NFAM=232
14	64199566	121377	N	<DEL>	257.62	PASS	SVTYPE=DEL;POS=64199566;SVLEN=-2529;END=64202095;STRANDS=+-:10;IMPRECISE;CIPOS=-10,378;CIEND=-153,9;CIPOS95=-2,58;CIEND95=-42,1;SU=10;PE=10;SR=0;ALG=PROD;AF=5.94e-05;NSAMP=1;MSQ=257.62;AN=16834;AC=1;NS=8438;AC_Hom=0;AC_Het=1;AC_Hemi=0;MAF=5.92557e-05;HWE=1;NFAM=1
14	64216025	121378	N	<DEL>	1124.18	PASS	SVTYPE=DEL;POS=64216025;SVLEN=-81;END=64216106;STRANDS=+-:30;CIPOS=-25,24;CIEND=-25,24;CIPOS95=0,0;CIEND95=0,0;SU=30;PE=0;SR=30;ALG=PROD;AF=0.0002376;NSAMP=4;MSQ=281.04;AN=16834;AC=4;NS=8438;AC_Hom=0;AC_Het=4;AC_Hemi=0;MAF=0.000237023;HWE=1;NFAM=4
14	64218451	21516_1	N	N]19:5701702]	89.8	LOW	SVTYPE=BND;POS=64218451;STRANDS=++:6;IMPRECISE;CIPOS=-10,294;CIEND=-10,358;CIPOS95=-2,64;CIEND95=-1,117;MATEID=21516_2;EVENT=21516;SU=6;PE=6;SR=0;ALG=PROD;AF=5.94e-05;NSAMP=1;MSQ=89.8;AN=16834;AC=1;NS=8438;AC_Hom=0;AC_Het=1;AC_Hemi=0;MAF=5.92557e-05;HWE=1;NFAM=1
14	64218705	21515_1	N	[19:5701441[N	80.84	LOW	SVTYPE=BND;POS=64218705;STRANDS=--:5;IMPRECISE;CIPOS=-332,10;CIEND=-227,10;CIPOS95=-135,1;CIEND95=-116,1;MATEID=21515_2;EVENT=21515;SU=5;PE=5;SR=0;ALG=PROD;AF=5.94e-05;NSAMP=1;MSQ=80.84;AN=16834;AC=1;NS=8438;AC_Hom=0;AC_Het=1;AC_Hemi=0;MAF=5.92557e-05;HWE=1;NFAM=1
14	64218844	121379	N	<DEL>	251.48	PASS	SVTYPE=DEL;POS=64218844;SVLEN=-8378;END=64227222;STRANDS=+-:14;CIPOS=-27,29;CIEND=-30,25;CIPOS95=0,0;CIEND95=0,0;SU=14;PE=8;SR=6;ALG=PROD;AF=0.0001188;NSAMP=2;MSQ=125.74;AN=16834;AC=2;NS=8438;AC_Hom=0;AC_Het=2;AC_Hemi=0;MAF=0.000118511;HWE=1;NFAM=2
14	64220436	121380	N	<DEL>	179.59	PASS	SVTYPE=DEL;POS=64220436;SVLEN=-1232;END=64221668;STRANDS=+-:10;IMPRECISE;CIPOS=-10,253;CIEND=-261,10;CIPOS95=-2,67;CIEND95=-78,0;SU=10;PE=10;SR=0;ALG=PROD;AF=5.94e-05;NSAMP=1;MSQ=179.59;AN=16834;AC=1;NS=8438;AC_Hom=0;AC_Het=1;AC_Hemi=0;MAF=5.92557e-05;HWE=1;NFAM=1
14	64225619	121381_1	N	N[14:64225863[	34424.4	LOW	SVTYPE=BND;POS=64225619;STRANDS=+-:78;IMPRECISE;CIPOS=-50,162;CIEND=-103,29;CIPOS95=-5,5;CIEND95=-2,2;MATEID=121381_2;EVENT=121381;SU=78;PE=77;SR=1;ALG=PROD;AF=0.01206;NSAMP=198;MSQ=173.76;AN=16834;AC=203;NS=8438;AC_Hom=10;AC_Het=193;AC_Hemi=0;MAF=0.0120289;HWE=0.00726657;NFAM=191
14	64225863	121381_2	N	]14:64225619]N	34424.4	LOW	SVTYPE=BND;POS=64225619;STRANDS=+-:78;IMPRECISE;CIPOS=-103,29;CIEND=-50,162;CIPOS95=-2,2;CIEND95=-5,5;MATEID=121381_1;EVENT=121381;SECONDARY;SU=78;PE=77;SR=1;ALG=PROD;AF=0.01206;NSAMP=198;MSQ=173.76;AN=16834;AC=203;NS=8438;AC_Hom=10;AC_Het=193;AC_Hemi=0;MAF=0.0120289;HWE=0.00726657;NFAM=191
14	64239056	121382_1	N	N[14:64239418[	113.52	LOW	SVTYPE=BND;POS=64239056;STRANDS=+-:10;CIPOS=-26,25;CIEND=-27,25;CIPOS95=0,0;CIEND95=0,0;MATEID=121382_2;EVENT=121382;SU=10;PE=0;SR=10;ALG=PROD;AF=0.0001782;NSAMP=3;MSQ=35.95;AN=16834;AC=3;NS=8438;AC_Hom=0;AC_Het=3;AC_Hemi=0;MAF=0.000177767;HWE=1;NFAM=3
14	64239418	121382_2	N	]14:64239056]N	113.52	LOW	SVTYPE=BND;POS=64239056;STRANDS=+-:10;CIPOS=-27,25;CIEND=-26,25;CIPOS95=0,0;CIEND95=0,0;MATEID=121382_1;EVENT=121382;SECONDARY;SU=10;PE=0;SR=10;ALG=PROD;AF=0.0001782;NSAMP=3;MSQ=35.95;AN=16834;AC=3;NS=8438;AC_Hom=0;AC_Het=3;AC_Hemi=0;MAF=0.000177767;HWE=1;NFAM=3
14	64245658	21623_1	N	[19:47633505[N	8131.36	LOW	SVTYPE=BND;POS=64245658;STRANDS=--:64;CIPOS=-9,8;CIEND=-9,8;CIPOS95=0,0;CIEND95=0,0;MATEID=21623_2;EVENT=21623;SU=64;PE=0;SR=64;ALG=PROD;AF=0.01954;NSAMP=329;MSQ=23.46;AN=16834;AC=329;NS=8438;AC_Hom=0;AC_Het=332;AC_Hemi=0;MAF=0.0196729;HWE=0.0807799;NFAM=324
14	64245658	22173_1	N	]Y:14343319]N	98764.8	LOW	SVTYPE=BND;POS=64245658;STRANDS=+-:16,-+:269;CIPOS=-9,8;CIEND=-9,8;CIPOS95=0,0;CIEND95=0,0;MATEID=22173_2;EVENT=22173;SU=285;PE=0;SR=285;ALG=PROD;AF=0.1828;NSAMP=2170;MSQ=45;AN=16834;AC=3077;NS=8438;AC_Hom=1822;AC_Het=1267;AC_Hemi=0;MAF=0.183041;HWE=0;NFAM=1894
14	64252786	121383	N	<DEL>	131.75	PASS	SVTYPE=DEL;POS=64252786;SVLEN=-6215;END=64259001;STRANDS=+-:6;IMPRECISE;CIPOS=-10,355;CIEND=-183,10;CIPOS95=-2,86;CIEND95=-80,2;SU=6;PE=6;SR=0;ALG=PROD;AF=5.94e-05;NSAMP=1;MSQ=131.75;AN=16834;AC=1;NS=8438;AC_Hom=0;AC_Het=1;AC_Hemi=0;MAF=5.92557e-05;HWE=1;NFAM=1
14	64268626	262364_1	N	]14:64268969]N	75244.2	LOW	SVTYPE=BND;POS=64268626;STRANDS=-+:22;IMPRECISE;CIPOS=-544,10;CIEND=-11,453;CIPOS95=-119,10;CIEND95=-11,91;MATEID=262364_2;EVENT=262364;SU=22;PE=22;SR=0;ALG=PROD;AF=0.1552;NSAMP=2612;MSQ=28.14;AN=16834;AC=2612;NS=8438;AC_Hom=0;AC_Het=2622;AC_Hemi=0;MAF=0.155369;HWE=0;NFAM=2360
14	64268928	262365	N	<DUP>	92.16	PASS	SVTYPE=DUP;POS=64268928;SVLEN=2462;END=64271390;STRANDS=-+:10;IMPRECISE;CIPOS=-178,10;CIEND=-10,307;CIPOS95=-66,2;CIEND95=-2,75;SU=10;PE=10;SR=0;ALG=PROD;AF=5.94e-05;NSAMP=1;MSQ=91.33;AN=16834;AC=1;NS=8438;AC_Hom=0;AC_Het=1;AC_Hemi=0;MAF=5.92557e-05;HWE=1;NFAM=1
14	64268969	262364_2	N	N[14:64268626[	75244.2	LOW	SVTYPE=BND;POS=64268626;STRANDS=-+:22;IMPRECISE;CIPOS=-11,453;CIEND=-544,10;CIPOS95=-11,91;CIEND95=-119,10;MATEID=262364_1;EVENT=262364;SECONDARY;SU=22;PE=22;SR=0;ALG=PROD;AF=0.1552;NSAMP=2612;MSQ=28.14;AN=16834;AC=2612;NS=8438;AC_Hom=0;AC_Het=2622;AC_Hemi=0;MAF=0.155369;HWE=0;NFAM=2360
14	64268969	60230_2	N	N]6:38714760]	1276.73	LOW	SVTYPE=BND;POS=64268969;STRANDS=++:61;IMPRECISE;CIPOS=-30,345;CIEND=-10,86;CIPOS95=-30,43;CIEND95=-2,2;MATEID=60230_1;EVENT=60230;SECONDARY;SU=61;PE=61;SR=0;ALG=PROD;AF=0.001842;NSAMP=31;MSQ=39.67;AN=16834;AC=31;NS=8438;AC_Hom=0;AC_Het=31;AC_Hemi=0;MAF=0.00183693;HWE=1;NFAM=31
14	64281366	22122_1	N	]X:138585459]N	119648	LOW	SVTYPE=BND;POS=64281366;STRANDS=-+:188;IMPRECISE;CIPOS=-70,13;CIEND=-36,243;CIPOS95=-2,2;CIEND95=-7,7;MATEID=22122_2;EVENT=22122;SU=188;PE=188;SR=0;ALG=PROD;AF=0.1738;NSAMP=2921;MSQ=40.48;AN=16832;AC=2925;NS=8437;AC_Hom=8;AC_Het=2926;AC_Hemi=0;MAF=0.173877;HWE=0;NFAM=2646
14	64281557	54530_2	N	N]5:5816146]	134.15	LOW	SVTYPE=BND;POS=64281557;STRANDS=++:4;IMPRECISE;CIPOS=-10,592;CIEND=-10,394;CIPOS95=-1,196;CIEND95=-2,127;MATEID=54530_1;EVENT=54530;SECONDARY;SU=4;PE=4;SR=0;ALG=PROD;AF=0.0003564;NSAMP=6;MSQ=15.27;AN=16834;AC=6;NS=8438;AC_Hom=0;AC_Het=6;AC_Hemi=0;MAF=0.000355534;HWE=1;NFAM=6
14	64283413	262366_1	N	]14:73762773]N	7381.46	LOW	SVTYPE=BND;POS=64283413;STRANDS=-+:268;CIPOS=-3,3;CIEND=-3,3;CIPOS95=0,0;CIEND95=0,0;MATEID=262366_2;EVENT=262366;SU=268;PE=0;SR=268;ALG=PROD;AF=0.01503;NSAMP=244;MSQ=29.53;AN=16834;AC=253;NS=8438;AC_Hom=18;AC_Het=235;AC_Hemi=0;MAF=0.0149917;HWE=0.000108281;NFAM=243
14	64283446	121384_1	N	N[14:73762814[	9502.11	LOW	SVTYPE=BND;POS=64283446;STRANDS=+-:20;CIPOS=-9,8;CIEND=-9,8;CIPOS95=0,0;CIEND95=0,0;MATEID=121384_2;EVENT=121384;SU=20;PE=0;SR=20;ALG=PROD;AF=0.01034;NSAMP=174;MSQ=54.28;AN=16834;AC=174;NS=8438;AC_Hom=0;AC_Het=174;AC_Hemi=0;MAF=0.0103105;HWE=1;NFAM=174
14	64284719	121385	N	<DEL>	32.49	PASS	SVTYPE=DEL;POS=64284719;SVLEN=-288;END=64285007;STRANDS=+-:4;IMPRECISE;CIPOS=-9,7;CIEND=-9,8;CIPOS95=-1,0;CIEND95=0,0;SU=4;PE=0;SR=4;ALG=PROD;AF=5.94e-05;NSAMP=1;MSQ=29.81;AN=16834;AC=1;NS=8438;AC_Hom=0;AC_Het=1;AC_Hemi=0;MAF=5.92557e-05;HWE=1;NFAM=1
14	64286103	298869_1	N	[14:64338970[N	62.81	LOW	SVTYPE=BND;POS=64286103;STRANDS=--:5;IMPRECISE;CIPOS=-273,10;CIEND=-272,10;CIPOS95=-138,1;CIEND95=-138,1;MATEID=298869_2;EVENT=298869;SU=5;PE=5;SR=0;ALG=PROD;AF=5.94e-05;NSAMP=1;MSQ=62.81;AN=16834;AC=1;NS=8438;AC_Hom=0;AC_Het=1;AC_Hemi=0;MAF=5.92557e-05;HWE=1;NFAM=1
14	64286219	298870_1	N	N]14:64339286]	56.79	LOW	SVTYPE=BND;POS=64286219;STRANDS=++:6;IMPRECISE;CIPOS=-10,366;CIEND=-10,326;CIPOS95=-2,87;CIEND95=-2,96;MATEID=298870_2;EVENT=298870;SU=6;PE=6;SR=0;ALG=PROD;AF=5.94e-05;NSAMP=1;MSQ=56.79;AN=16834;AC=1;NS=8438;AC_Hom=0;AC_Het=1;AC_Hemi=0;MAF=5.92557e-05;HWE=1;NFAM=1
14	64294616	54531_2	N	N[5:167285572[	62.46	LOW	SVTYPE=BND;POS=64294616;STRANDS=-+:15;IMPRECISE;CIPOS=-30,356;CIEND=-272,30;CIPOS95=-30,66;CIEND95=-89,30;MATEID=54531_1;EVENT=54531;SECONDARY;SU=15;PE=15;SR=0;ALG=PROD;AF=0.0001188;NSAMP=2;MSQ=31.17;AN=16834;AC=2;NS=8438;AC_Hom=0;AC_Het=2;AC_Hemi=0;MAF=0.000118511;HWE=1;NFAM=2
14	64301324	121386_1	N	N[14:64301591[	31.72	LOW	SVTYPE=BND;POS=64301324;STRANDS=+-:4;CIPOS=-9,8;CIEND=-9,8;CIPOS95=0,0;CIEND95=0,0;MATEID=121386_2;EVENT=121386;SU=4;PE=0;SR=4;ALG=PROD;AF=0.0001188;NSAMP=2;MSQ=10.71;AN=16834;AC=2;NS=8438;AC_Hom=0;AC_Het=2;AC_Hemi=0;MAF=0.000118511;HWE=1;NFAM=2
14	64301591	121386_2	N	]14:64301324]N	31.72	LOW	SVTYPE=BND;POS=64301324;STRANDS=+-:4;CIPOS=-9,8;CIEND=-9,8;CIPOS95=0,0;CIEND95=0,0;MATEID=121386_1;EVENT=121386;SECONDARY;SU=4;PE=0;SR=4;ALG=PROD;AF=0.0001188;NSAMP=2;MSQ=10.71;AN=16834;AC=2;NS=8438;AC_Hom=0;AC_Het=2;AC_Hemi=0;MAF=0.000118511;HWE=1;NFAM=2
14	64307183	54532_2	N	N[5:157737337[	215.82	LOW	SVTYPE=BND;POS=64307183;STRANDS=-+:4;IMPRECISE;CIPOS=-10,535;CIEND=-311,10;CIPOS95=-1,192;CIEND95=-163,1;MATEID=54532_1;EVENT=54532;SECONDARY;SU=4;PE=4;SR=0;ALG=PROD;AF=0.0008911;NSAMP=15;MSQ=13.3;AN=16834;AC=15;NS=8438;AC_Hom=0;AC_Het=15;AC_Hemi=0;MAF=0.000888836;HWE=1;NFAM=15
14	64319662	121387_1	N	N[14:64319971[	12.78	LOW	SVTYPE=BND;POS=64319662;STRANDS=+-:4;IMPRECISE;CIPOS=-8,10;CIEND=-9,8;CIPOS95=0,1;CIEND95=0,0;MATEID=121387_2;EVENT=121387;SU=4;PE=0;SR=4;ALG=PROD;AF=0.0001189;NSAMP=2;MSQ=5.73;AN=16824;AC=2;NS=8433;AC_Hom=0;AC_Het=2;AC_Hemi=0;MAF=0.000118582;HWE=1;NFAM=2
14	64319971	121387_2	N	]14:64319662]N	12.78	LOW	SVTYPE=BND;POS=64319662;STRANDS=+-:4;IMPRECISE;CIPOS=-9,8;CIEND=-8,10;CIPOS95=0,0;CIEND95=0,1;MATEID=121387_1;EVENT=121387;SECONDARY;SU=4;PE=0;SR=4;ALG=PROD;AF=0.0001189;NSAMP=2;MSQ=5.73;AN=16824;AC=2;NS=8433;AC_Hom=0;AC_Het=2;AC_Hemi=0;MAF=0.000118582;HWE=1;NFAM=2
14	64320100	121388	N	<DEL>	14.98	PASS	SVTYPE=DEL;POS=64320100;SVLEN=-310;END=64320410;STRANDS=+-:4;CIPOS=-9,8;CIEND=-9,8;CIPOS95=0,0;CIEND95=0,0;SU=4;PE=0;SR=4;ALG=PROD;AF=5.942e-05;NSAMP=1;MSQ=9.36;AN=16830;AC=1;NS=8436;AC_Hom=0;AC_Het=1;AC_Hemi=0;MAF=5.92698e-05;HWE=1;NFAM=1
14	64326704	21989_1	N	N]X:44329445]	149.58	LOW	SVTYPE=BND;POS=64326704;STRANDS=++:7;IMPRECISE;CIPOS=-10,9;CIEND=-5,9;CIPOS95=-1,1;CIEND95=-1,1;MATEID=21989_2;EVENT=21989;SU=7;PE=4;SR=3;ALG=PROD;AF=0.000594;NSAMP=10;MSQ=11.12;AN=16834;AC=10;NS=8438;AC_Hom=0;AC_Het=10;AC_Hemi=0;MAF=0.000592557;HWE=1;NFAM=10
14	64326922	121389_1	N	N[14:64326989[	59270.7	LOW	SVTYPE=BND;POS=64326922;STRANDS=+-:2076;CIPOS=0,0;CIEND=0,0;CIPOS95=0,0;CIEND95=0,0;MATEID=121389_2;EVENT=121389;SU=2076;PE=2;SR=2074;ALG=PROD;AF=0.01859;NSAMP=310;MSQ=191.2;AN=16834;AC=313;NS=8438;AC_Hom=6;AC_Het=307;AC_Hemi=0;MAF=0.018547;HWE=0.766375;NFAM=307
14	64326989	121389_2	N	]14:64326922]N	59270.7	LOW	SVTYPE=BND;POS=64326922;STRANDS=+-:2076;CIPOS=0,0;CIEND=0,0;CIPOS95=0,0;CIEND95=0,0;MATEID=121389_1;EVENT=121389;SECONDARY;SU=2076;PE=2;SR=2074;ALG=PROD;AF=0.01859;NSAMP=310;MSQ=191.2;AN=16834;AC=313;NS=8438;AC_Hom=6;AC_Het=307;AC_Hemi=0;MAF=0.018547;HWE=0.766375;NFAM=307
14	64338970	298869_2	N	[14:64286103[N	62.81	LOW	SVTYPE=BND;POS=64338970;STRANDS=--:5;IMPRECISE;CIPOS=-272,10;CIEND=-273,10;CIPOS95=-138,1;CIEND95=-138,1;MATEID=298869_1;EVENT=298869;SECONDARY;SU=5;PE=5;SR=0;ALG=PROD;AF=5.94e-05;NSAMP=1;MSQ=62.81;AN=16834;AC=1;NS=8438;AC_Hom=0;AC_Het=1;AC_Hemi=0;MAF=5.92557e-05;HWE=1;NFAM=1
14	64339286	298870_2	N	N]14:64286219]	56.79	LOW	SVTYPE=BND;POS=64339286;STRANDS=++:6;IMPRECISE;CIPOS=-10,326;CIEND=-10,366;CIPOS95=-2,96;CIEND95=-2,87;MATEID=298870_1;EVENT=298870;SECONDARY;SU=6;PE=6;SR=0;ALG=PROD;AF=5.94e-05;NSAMP=1;MSQ=56.79;AN=16834;AC=1;NS=8438;AC_Hom=0;AC_Het=1;AC_Hemi=0;MAF=5.92557e-05;HWE=1;NFAM=1
14	64351636	74071_2	N	N[9:3780990[	77.6	LOW	SVTYPE=BND;POS=64351636;STRANDS=-+:9;IMPRECISE;CIPOS=-31,465;CIEND=-390,30;CIPOS95=-31,172;CIEND95=-172,30;MATEID=74071_1;EVENT=74071;SECONDARY;SU=9;PE=9;SR=0;ALG=PROD;AF=0.0002376;NSAMP=4;MSQ=19.05;AN=16834;AC=4;NS=8438;AC_Hom=0;AC_Het=4;AC_Hemi=0;MAF=0.000237023;HWE=1;NFAM=4
14	64363999	21226_1	N	N]17:8318770]	112.23	LOW	SVTYPE=BND;POS=64363999;STRANDS=++:6;CIPOS=-6,5;CIEND=-6,5;CIPOS95=0,0;CIEND95=0,0;MATEID=21226_2;EVENT=21226;SU=6;PE=0;SR=6;ALG=PROD;AF=0.0003564;NSAMP=6;MSQ=17.05;AN=16834;AC=6;NS=8438;AC_Hom=0;AC_Het=6;AC_Hemi=0;MAF=0.000355534;HWE=1;NFAM=6
14	64384343	121390	N	<DEL>	539.35	PASS	SVTYPE=DEL;POS=64384343;SVLEN=-111;END=64384454;STRANDS=+-:4;CIPOS=-9,8;CIEND=-9,8;CIPOS95=0,0;CIEND95=0,0;SU=4;PE=0;SR=4;ALG=PROD;AF=0.0002376;NSAMP=4;MSQ=134.84;AN=16834;AC=4;NS=8438;AC_Hom=0;AC_Het=4;AC_Hemi=0;MAF=0.000237023;HWE=1;NFAM=4
14	64414842	65706_2	N	[7:152810056[N	15347.5	LOW	SVTYPE=BND;POS=64414842;STRANDS=--:35,++:12;IMPRECISE;CIPOS=-23,43;CIEND=-50,44;CIPOS95=-1,1;CIEND95=-1,1;MATEID=65706_1;EVENT=65706;SECONDARY;SU=47;PE=45;SR=2;ALG=PROD;AF=0.01236;NSAMP=208;MSQ=73.49;AN=16834;AC=208;NS=8438;AC_Hom=0;AC_Het=208;AC_Hemi=0;MAF=0.0123252;HWE=0.640583;NFAM=207
14	64414872	65705_2	N	N]7:152809583]	6901.68	LOW	SVTYPE=BND;POS=64414872;STRANDS=++:911,--:963;CIPOS=-2,2;CIEND=-1,2;CIPOS95=0,0;CIEND95=0,0;MATEID=65705_1;EVENT=65705;SECONDARY;SU=1874;PE=1541;SR=333;ALG=PROD;AF=0.007425;NSAMP=125;MSQ=54.87;AN=16834;AC=125;NS=8438;AC_Hom=0;AC_Het=125;AC_Hemi=0;MAF=0.00740697;HWE=1;NFAM=124
14	64415429	21594_1	N	N[19:37720508[	3061.81	LOW	SVTYPE=BND;POS=64415429;STRANDS=+-:31;IMPRECISE;CIPOS=-38,247;CIEND=-262,26;CIPOS95=-20,20;CIEND95=-84,26;MATEID=21594_2;EVENT=21594;SU=31;PE=31;SR=0;ALG=PROD;AF=0.006178;NSAMP=104;MSQ=28.46;AN=16834;AC=104;NS=8438;AC_Hom=0;AC_Het=104;AC_Hemi=0;MAF=0.0061626;HWE=1;NFAM=104
14	64415521	21595_1	N	]19:37720660]N	3478.5	LOW	SVTYPE=BND;POS=64415521;STRANDS=-+:35;IMPRECISE;CIPOS=-292,67;CIEND=-51,506;CIPOS95=-126,67;CIEND95=-51,125;MATEID=21595_2;EVENT=21595;SU=35;PE=35;SR=0;ALG=SUM;AF=0.007485;NSAMP=126;MSQ=26.26;AN=16834;AC=126;NS=8438;AC_Hom=0;AC_Het=127;AC_Hemi=0;MAF=0.00752548;HWE=1;NFAM=126
14	64415527	47628_2	N	[4:72681825[N	46.37	LOW	SVTYPE=BND;POS=64415527;STRANDS=--:4;IMPRECISE;CIPOS=-255,10;CIEND=-511,10;CIPOS95=-121,2;CIEND95=-170,0;MATEID=47628_1;EVENT=47628;SECONDARY;SU=4;PE=4;SR=0;ALG=PROD;AF=0.0001782;NSAMP=3;MSQ=14.64;AN=16834;AC=3;NS=8438;AC_Hom=0;AC_Het=3;AC_Hemi=0;MAF=0.000177767;HWE=1;NFAM=3
14	64415636	21203_1	N	]16:81059827]N	4.6	LOW	SVTYPE=BND;POS=64415636;STRANDS=-+:5;IMPRECISE;CIPOS=-294,10;CIEND=-7,473;CIPOS95=-143,1;CIEND95=0,174;MATEID=21203_2;EVENT=21203;SU=5;PE=5;SR=0;ALG=PROD;AF=5.94e-05;NSAMP=1;MSQ=4.6;AN=16834;AC=1;NS=8438;AC_Hom=0;AC_Het=1;AC_Hemi=0;MAF=5.92557e-05;HWE=1;NFAM=1
14	64481648	19470_2	N	[13:112038720[N	105473	LOW	SVTYPE=BND;POS=64481648;STRANDS=--:4;IMPRECISE;CIPOS=-10,10;CIEND=-10,9;CIPOS95=-3,1;CIEND95=-3,3;MATEID=19470_1;EVENT=19470;SECONDARY;SU=4;PE=3;SR=1;ALG=PROD;AF=0.2247;NSAMP=3692;MSQ=28.2;AN=16834;AC=3783;NS=8438;AC_Hom=182;AC_Het=3610;AC_Hemi=0;MAF=0.224698;HWE=0;NFAM=3270
14	64498889	121391	N	<DEL>	473.47	PASS	SVTYPE=DEL;POS=64498889;SVLEN=-36379;END=64535268;STRANDS=+-:22;CIPOS=-4,3;CIEND=-4,2;CIPOS95=0,0;CIEND95=0,0;SU=22;PE=13;SR=9;ALG=PROD;AF=5.94e-05;NSAMP=1;MSQ=473.47;AN=16834;AC=1;NS=8438;AC_Hom=0;AC_Het=1;AC_Hemi=0;MAF=5.92557e-05;HWE=1;NFAM=1
14	64503239	121392_1	N	N[14:64504467[	74584.8	LOW	SVTYPE=BND;POS=64503239;STRANDS=+-:8;IMPRECISE;CIPOS=-6,337;CIEND=-185,10;CIPOS95=0,94;CIEND95=-88,2;MATEID=121392_2;EVENT=121392;SU=8;PE=8;SR=0;ALG=PROD;AF=0.1331;NSAMP=2241;MSQ=32.68;AN=16834;AC=2241;NS=8438;AC_Hom=0;AC_Het=2247;AC_Hemi=0;MAF=0.133148;HWE=0;NFAM=1905
14	64504467	121392_2	N	]14:64503239]N	74584.8	LOW	SVTYPE=BND;POS=64503239;STRANDS=+-:8;IMPRECISE;CIPOS=-185,10;CIEND=-6,337;CIPOS95=-88,2;CIEND95=0,94;MATEID=121392_1;EVENT=121392;SECONDARY;SU=8;PE=8;SR=0;ALG=PROD;AF=0.1331;NSAMP=2241;MSQ=32.68;AN=16834;AC=2241;NS=8438;AC_Hom=0;AC_Het=2247;AC_Hemi=0;MAF=0.133148;HWE=0;NFAM=1905
14	64504751	262367	N	<DUP>	361366	PASS	SVTYPE=DUP;POS=64504751;SVLEN=388;END=64505139;STRANDS=-+:108;IMPRECISE;CIPOS=-224,18;CIEND=-14,249;CIPOS95=-29,18;CIEND95=-14,21;SU=108;PE=108;SR=0;ALG=PROD;AF=0.4427;NSAMP=7048;MSQ=51.08;AN=16834;AC=7453;NS=8438;AC_Hom=810;AC_Het=6659;AC_Hemi=0;MAF=0.442581;HWE=0;NFAM=6156
14	64531096	262368	N	<DUP>	365.19	PASS	SVTYPE=DUP;POS=64531096;SVLEN=251882;END=64782978;STRANDS=-+:36;CIPOS=-27,21;CIEND=-26,28;CIPOS95=0,0;CIEND95=0,0;SU=36;PE=27;SR=9;ALG=PROD;AF=0.0001188;NSAMP=2;MSQ=182.21;AN=16834;AC=2;NS=8438;AC_Hom=0;AC_Het=2;AC_Hemi=0;MAF=0.000118511;HWE=1;NFAM=2
14	64567712	121393	N	<DEL>	1483.79	PASS	SVTYPE=DEL;POS=64567712;SVLEN=-5746;END=64573458;STRANDS=+-:60;CIPOS=-23,22;CIEND=-23,21;CIPOS95=0,0;CIEND95=0,0;SU=60;PE=39;SR=21;ALG=PROD;AF=0.0001188;NSAMP=2;MSQ=741.9;AN=16834;AC=2;NS=8438;AC_Hom=0;AC_Het=2;AC_Hemi=0;MAF=0.000118511;HWE=1;NFAM=2
14	64575481	54534_2	N	]5:82679600]N	6014.78	LOW	SVTYPE=BND;POS=64575481;STRANDS=+-:73;IMPRECISE;CIPOS=-382,6;CIEND=-13,382;CIPOS95=-47,6;CIEND95=-13,54;MATEID=54534_1;EVENT=54534;SECONDARY;SU=73;PE=73;SR=0;ALG=PROD;AF=0.00998;NSAMP=168;MSQ=35.16;AN=16834;AC=168;NS=8438;AC_Hom=0;AC_Het=168;AC_Hemi=0;MAF=0.00995497;HWE=1;NFAM=167
14	64575494	54533_2	N	N[5:82679364[	6728.18	LOW	SVTYPE=BND;POS=64575494;STRANDS=-+:70;IMPRECISE;CIPOS=-8,261;CIEND=-244,44;CIPOS95=-8,33;CIEND95=-30,30;MATEID=54533_1;EVENT=54533;SECONDARY;SU=70;PE=70;SR=0;ALG=PROD;AF=0.008317;NSAMP=140;MSQ=47.17;AN=16834;AC=140;NS=8438;AC_Hom=0;AC_Het=141;AC_Hemi=0;MAF=0.00835506;HWE=1;NFAM=137
14	64582969	121394_1	N	N[14:64583326[	39.45	LOW	SVTYPE=BND;POS=64582969;STRANDS=+-:4;IMPRECISE;CIPOS=-10,355;CIEND=-288,10;CIPOS95=-2,131;CIEND95=-122,2;MATEID=121394_2;EVENT=121394;SU=4;PE=4;SR=0;ALG=PROD;AF=0.0001188;NSAMP=2;MSQ=17.94;AN=16834;AC=2;NS=8438;AC_Hom=0;AC_Het=2;AC_Hemi=0;MAF=0.000118511;HWE=1;NFAM=2
14	64583326	121394_2	N	]14:64582969]N	39.45	LOW	SVTYPE=BND;POS=64582969;STRANDS=+-:4;IMPRECISE;CIPOS=-288,10;CIEND=-10,355;CIPOS95=-122,2;CIEND95=-2,131;MATEID=121394_1;EVENT=121394;SECONDARY;SU=4;PE=4;SR=0;ALG=PROD;AF=0.0001188;NSAMP=2;MSQ=17.94;AN=16834;AC=2;NS=8438;AC_Hom=0;AC_Het=2;AC_Hemi=0;MAF=0.000118511;HWE=1;NFAM=2
14	64587249	121395	N	<DEL>	119.6	PASS	SVTYPE=DEL;POS=64587249;SVLEN=-721;END=64587970;STRANDS=+-:7;IMPRECISE;CIPOS=-10,299;CIEND=-253,10;CIPOS95=-2,80;CIEND95=-70,1;SU=7;PE=7;SR=0;ALG=PROD;AF=5.94e-05;NSAMP=1;MSQ=119.6;AN=16834;AC=1;NS=8438;AC_Hom=0;AC_Het=1;AC_Hemi=0;MAF=5.92557e-05;HWE=1;NFAM=1
14	64605651	15057_2	N	N[11:95987988[	45.21	LOW	SVTYPE=BND;POS=64605651;STRANDS=-+:5;CIPOS=-10,10;CIEND=-10,10;CIPOS95=0,0;CIEND95=0,0;MATEID=15057_1;EVENT=15057;SECONDARY;SU=5;PE=0;SR=5;ALG=PROD;AF=5.94e-05;NSAMP=1;MSQ=41.83;AN=16834;AC=1;NS=8438;AC_Hom=0;AC_Het=1;AC_Hemi=0;MAF=5.92557e-05;HWE=1;NFAM=1
14	64616700	121396_1	N	N[14:64616813[	135.94	LOW	SVTYPE=BND;POS=64616700;STRANDS=+-:4;CIPOS=-9,8;CIEND=-9,8;CIPOS95=0,0;CIEND95=0,0;MATEID=121396_2;EVENT=121396;SU=4;PE=0;SR=4;ALG=PROD;AF=5.94e-05;NSAMP=1;MSQ=134.88;AN=16834;AC=1;NS=8438;AC_Hom=0;AC_Het=1;AC_Hemi=0;MAF=5.92557e-05;HWE=1;NFAM=1
14	64616813	121396_2	N	]14:64616700]N	135.94	LOW	SVTYPE=BND;POS=64616700;STRANDS=+-:4;CIPOS=-9,8;CIEND=-9,8;CIPOS95=0,0;CIEND95=0,0;MATEID=121396_1;EVENT=121396;SECONDARY;SU=4;PE=0;SR=4;ALG=PROD;AF=5.94e-05;NSAMP=1;MSQ=134.88;AN=16834;AC=1;NS=8438;AC_Hom=0;AC_Het=1;AC_Hemi=0;MAF=5.92557e-05;HWE=1;NFAM=1
14	64638713	121397	N	<DEL>	320.61	PASS	SVTYPE=DEL;POS=64638713;SVLEN=-2341;END=64641054;STRANDS=+-:16;CIPOS=-4,4;CIEND=-10,10;CIPOS95=0,0;CIEND95=0,0;SU=16;PE=9;SR=7;ALG=PROD;AF=5.94e-05;NSAMP=1;MSQ=320.61;AN=16834;AC=1;NS=8438;AC_Hom=0;AC_Het=1;AC_Hemi=0;MAF=5.92557e-05;HWE=1;NFAM=1
14	64643794	65707_2	N	[7:139119987[N	65.81	LOW	SVTYPE=BND;POS=64643794;STRANDS=--:6;IMPRECISE;CIPOS=-205,10;CIEND=-306,10;CIPOS95=-96,2;CIEND95=-128,1;MATEID=65707_1;EVENT=65707;SECONDARY;SU=6;PE=6;SR=0;ALG=PROD;AF=5.94e-05;NSAMP=1;MSQ=65.81;AN=16834;AC=1;NS=8438;AC_Hom=0;AC_Het=1;AC_Hemi=0;MAF=5.92557e-05;HWE=1;NFAM=1
14	64645442	121398	N	<DEL>	314.54	PASS	SVTYPE=DEL;POS=64645442;SVLEN=-2023;END=64647465;STRANDS=+-:14;IMPRECISE;CIPOS=-8,10;CIEND=-4,10;CIPOS95=-1,1;CIEND95=-1,1;SU=14;PE=11;SR=3;ALG=PROD;AF=5.94e-05;NSAMP=1;MSQ=314.54;AN=16834;AC=1;NS=8438;AC_Hom=0;AC_Het=1;AC_Hemi=0;MAF=5.92557e-05;HWE=1;NFAM=1
14	64677749	121399_1	N	N[14:64677886[	17.89	LOW	SVTYPE=BND;POS=64677749;STRANDS=+-:4;CIPOS=-9,8;CIEND=-9,8;CIPOS95=0,0;CIEND95=0,0;MATEID=121399_2;EVENT=121399;SU=4;PE=0;SR=4;ALG=PROD;AF=5.94e-05;NSAMP=1;MSQ=17.85;AN=16834;AC=1;NS=8438;AC_Hom=0;AC_Het=1;AC_Hemi=0;MAF=5.92557e-05;HWE=1;NFAM=1
14	64677886	121399_2	N	]14:64677749]N	17.89	LOW	SVTYPE=BND;POS=64677749;STRANDS=+-:4;CIPOS=-9,8;CIEND=-9,8;CIPOS95=0,0;CIEND95=0,0;MATEID=121399_1;EVENT=121399;SECONDARY;SU=4;PE=0;SR=4;ALG=PROD;AF=5.94e-05;NSAMP=1;MSQ=17.85;AN=16834;AC=1;NS=8438;AC_Hom=0;AC_Het=1;AC_Hemi=0;MAF=5.92557e-05;HWE=1;NFAM=1
14	64687800	121400	N	<DEL>	1004.18	PASS	SVTYPE=DEL;POS=64687800;SVLEN=-471;END=64688271;STRANDS=+-:38;CIPOS=-5,6;CIEND=-2,0;CIPOS95=0,0;CIEND95=0,0;SU=38;PE=26;SR=12;ALG=PROD;AF=5.94e-05;NSAMP=1;MSQ=1004.18;AN=16834;AC=1;NS=8438;AC_Hom=0;AC_Het=1;AC_Hemi=0;MAF=5.92557e-05;HWE=1;NFAM=1
14	64696882	298871	N	<INV>	11019.8	LOW	SVTYPE=INV;POS=64696882;SVLEN=752;END=64697634;STRANDS=++:3,--:2;IMPRECISE;CIPOS=-6,43;CIEND=-10,21;CIPOS95=0,32;CIEND95=-1,12;SU=5;PE=5;SR=0;ALG=PROD;AF=0.02477;NSAMP=417;MSQ=25.06;AN=16834;AC=417;NS=8438;AC_Hom=0;AC_Het=418;AC_Hemi=0;MAF=0.0247689;HWE=0.010605;NFAM=412
14	64697751	2264_2	N	[1:155012312[N	38.82	LOW	SVTYPE=BND;POS=64697751;STRANDS=--:5;CIPOS=-10,10;CIEND=-10,10;CIPOS95=0,0;CIEND95=0,0;MATEID=2264_1;EVENT=2264;SECONDARY;SU=5;PE=0;SR=5;ALG=PROD;AF=5.94e-05;NSAMP=1;MSQ=38.82;AN=16834;AC=1;NS=8438;AC_Hom=0;AC_Het=1;AC_Hemi=0;MAF=5.92557e-05;HWE=1;NFAM=1
14	64712236	12383_2	N	[10:124514913[N	39819.1	LOW	SVTYPE=BND;POS=64712236;STRANDS=--:20;CIPOS=-9,8;CIEND=-9,8;CIPOS95=0,0;CIEND95=0,0;MATEID=12383_1;EVENT=12383;SECONDARY;SU=20;PE=0;SR=20;ALG=PROD;AF=0.06855;NSAMP=1087;MSQ=36.01;AN=16834;AC=1154;NS=8438;AC_Hom=134;AC_Het=1023;AC_Hemi=0;MAF=0.0685589;HWE=1.65744e-05;NFAM=1026
14	64720279	19471_2	N	[13:35141605[N	47.56	LOW	SVTYPE=BND;POS=64720279;STRANDS=--:4;CIPOS=-9,8;CIEND=-9,8;CIPOS95=0,0;CIEND95=0,0;MATEID=19471_1;EVENT=19471;SECONDARY;SU=4;PE=0;SR=4;ALG=PROD;AF=0.0002376;NSAMP=4;MSQ=10.6;AN=16834;AC=4;NS=8438;AC_Hom=0;AC_Het=4;AC_Hemi=0;MAF=0.000237023;HWE=1;NFAM=4
14	64720352	54535_2	N	N]5:31570488]	603.67	LOW	SVTYPE=BND;POS=64720352;STRANDS=++:911;CIPOS=0,0;CIEND=0,0;CIPOS95=0,0;CIEND95=0,0;MATEID=54535_1;EVENT=54535;SECONDARY;SU=911;PE=4;SR=907;ALG=PROD;AF=0.000594;NSAMP=10;MSQ=60.15;AN=16834;AC=10;NS=8438;AC_Hom=0;AC_Het=10;AC_Hemi=0;MAF=0.000592557;HWE=1;NFAM=10
14	64731658	121401_1	N	N[14:64731935[	350.63	PASS	SVTYPE=BND;POS=64731658;STRANDS=+-:10;CIPOS=-5,3;CIEND=-4,3;CIPOS95=0,0;CIEND95=0,0;MATEID=121401_2;EVENT=121401;SU=10;PE=1;SR=9;ALG=PROD;AF=5.94e-05;NSAMP=1;MSQ=350.48;AN=16834;AC=1;NS=8438;AC_Hom=0;AC_Het=1;AC_Hemi=0;MAF=5.92557e-05;HWE=1;NFAM=1
14	64731935	121401_2	N	]14:64731658]N	350.63	PASS	SVTYPE=BND;POS=64731658;STRANDS=+-:10;CIPOS=-4,3;CIEND=-5,3;CIPOS95=0,0;CIEND95=0,0;MATEID=121401_1;EVENT=121401;SECONDARY;SU=10;PE=1;SR=9;ALG=PROD;AF=5.94e-05;NSAMP=1;MSQ=350.48;AN=16834;AC=1;NS=8438;AC_Hom=0;AC_Het=1;AC_Hemi=0;MAF=5.92557e-05;HWE=1;NFAM=1
14	64750924	121402	N	<DEL>	272.58	PASS	SVTYPE=DEL;POS=64750924;SVLEN=-2685;END=64753609;STRANDS=+-:15;IMPRECISE;CIPOS=-10,184;CIEND=-170,10;CIPOS95=-3,32;CIEND95=-49,1;SU=15;PE=15;SR=0;ALG=PROD;AF=5.94e-05;NSAMP=1;MSQ=272.58;AN=16834;AC=1;NS=8438;AC_Hom=0;AC_Het=1;AC_Hemi=0;MAF=5.92557e-05;HWE=1;NFAM=1
14	64764812	262369	N	<DUP>	268.55	PASS	SVTYPE=DUP;POS=64764812;SVLEN=31552;END=64796364;STRANDS=-+:35;CIPOS=-24,21;CIEND=-20,20;CIPOS95=0,0;CIEND95=0,0;SU=35;PE=21;SR=14;ALG=PROD;AF=0.0001188;NSAMP=2;MSQ=134.05;AN=16834;AC=2;NS=8438;AC_Hom=0;AC_Het=2;AC_Hemi=0;MAF=0.000118511;HWE=1;NFAM=2
14	64772170	121403	N	<DEL>	314.7	PASS	SVTYPE=DEL;POS=64772170;SVLEN=-24415;END=64796585;STRANDS=+-:11;IMPRECISE;CIPOS=-10,312;CIEND=-146,10;CIPOS95=-2,93;CIEND95=-65,2;SU=11;PE=11;SR=0;ALG=PROD;AF=5.94e-05;NSAMP=1;MSQ=314.67;AN=16834;AC=1;NS=8438;AC_Hom=0;AC_Het=1;AC_Hemi=0;MAF=5.92557e-05;HWE=1;NFAM=1
14	64776108	121404_1	N	N[14:64776439[	17.06	LOW	SVTYPE=BND;POS=64776108;STRANDS=+-:4;CIPOS=-9,8;CIEND=-9,8;CIPOS95=0,0;CIEND95=0,0;MATEID=121404_2;EVENT=121404;SU=4;PE=0;SR=4;ALG=PROD;AF=0.0001188;NSAMP=2;MSQ=8.04;AN=16834;AC=2;NS=8438;AC_Hom=0;AC_Het=2;AC_Hemi=0;MAF=0.000118511;HWE=1;NFAM=2
14	64776439	121404_2	N	]14:64776108]N	17.06	LOW	SVTYPE=BND;POS=64776108;STRANDS=+-:4;CIPOS=-9,8;CIEND=-9,8;CIPOS95=0,0;CIEND95=0,0;MATEID=121404_1;EVENT=121404;SECONDARY;SU=4;PE=0;SR=4;ALG=PROD;AF=0.0001188;NSAMP=2;MSQ=8.04;AN=16834;AC=2;NS=8438;AC_Hom=0;AC_Het=2;AC_Hemi=0;MAF=0.000118511;HWE=1;NFAM=2
14	64777005	21666_1	N	[20:13913054[N	1487.87	LOW	SVTYPE=BND;POS=64777005;STRANDS=--:4;CIPOS=-9,8;CIEND=-9,8;CIPOS95=0,0;CIEND95=0,0;MATEID=21666_2;EVENT=21666;SU=4;PE=0;SR=4;ALG=PROD;AF=0.00398;NSAMP=67;MSQ=20.87;AN=16834;AC=67;NS=8438;AC_Hom=0;AC_Het=67;AC_Hemi=0;MAF=0.00397014;HWE=1;NFAM=67
14	64781180	121405_1	N	N[14:64781257[	255.23	PASS	SVTYPE=BND;POS=64781180;STRANDS=+-:9;CIPOS=-4,3;CIEND=-4,3;CIPOS95=0,0;CIEND95=0,0;MATEID=121405_2;EVENT=121405;SU=9;PE=0;SR=9;ALG=PROD;AF=5.94e-05;NSAMP=1;MSQ=254.74;AN=16834;AC=1;NS=8438;AC_Hom=0;AC_Het=1;AC_Hemi=0;MAF=5.92557e-05;HWE=1;NFAM=1
14	64781257	121405_2	N	]14:64781180]N	255.23	PASS	SVTYPE=BND;POS=64781180;STRANDS=+-:9;CIPOS=-4,3;CIEND=-4,3;CIPOS95=0,0;CIEND95=0,0;MATEID=121405_1;EVENT=121405;SECONDARY;SU=9;PE=0;SR=9;ALG=PROD;AF=5.94e-05;NSAMP=1;MSQ=254.74;AN=16834;AC=1;NS=8438;AC_Hom=0;AC_Het=1;AC_Hemi=0;MAF=5.92557e-05;HWE=1;NFAM=1
14	64819329	121407	N	<DEL>	320.55	PASS	SVTYPE=DEL;POS=64819329;SVLEN=-8194;END=64827523;STRANDS=+-:7;IMPRECISE;CIPOS=-10,291;CIEND=-361,10;CIPOS95=-1,67;CIEND95=-102,0;SU=7;PE=7;SR=0;ALG=PROD;AF=5.94e-05;NSAMP=1;MSQ=320.55;AN=16834;AC=1;NS=8438;AC_Hom=0;AC_Het=1;AC_Hemi=0;MAF=5.92557e-05;HWE=1;NFAM=1
14	64830526	121408_1	N	N[14:64830587[	380.73	LOW	SVTYPE=BND;POS=64830526;STRANDS=+-:17;CIPOS=-30,30;CIEND=-30,30;CIPOS95=0,0;CIEND95=0,0;MATEID=121408_2;EVENT=121408;SU=17;PE=1;SR=16;ALG=PROD;AF=0.0001188;NSAMP=2;MSQ=190.34;AN=16834;AC=2;NS=8438;AC_Hom=0;AC_Het=2;AC_Hemi=0;MAF=0.000118511;HWE=1;NFAM=2
14	64830587	121408_2	N	]14:64830526]N	380.73	LOW	SVTYPE=BND;POS=64830526;STRANDS=+-:17;CIPOS=-30,30;CIEND=-30,30;CIPOS95=0,0;CIEND95=0,0;MATEID=121408_1;EVENT=121408;SECONDARY;SU=17;PE=1;SR=16;ALG=PROD;AF=0.0001188;NSAMP=2;MSQ=190.34;AN=16834;AC=2;NS=8438;AC_Hom=0;AC_Het=2;AC_Hemi=0;MAF=0.000118511;HWE=1;NFAM=2
14	64836703	121409_1	N	N[14:64836978[	27.51	LOW	SVTYPE=BND;POS=64836703;STRANDS=+-:6;CIPOS=-6,5;CIEND=-6,5;CIPOS95=0,0;CIEND95=0,0;MATEID=121409_2;EVENT=121409;SU=6;PE=0;SR=6;ALG=PROD;AF=5.94e-05;NSAMP=1;MSQ=20.63;AN=16834;AC=1;NS=8438;AC_Hom=0;AC_Het=1;AC_Hemi=0;MAF=5.92557e-05;HWE=1;NFAM=1
14	64836978	121409_2	N	]14:64836703]N	27.51	LOW	SVTYPE=BND;POS=64836703;STRANDS=+-:6;CIPOS=-6,5;CIEND=-6,5;CIPOS95=0,0;CIEND95=0,0;MATEID=121409_1;EVENT=121409;SECONDARY;SU=6;PE=0;SR=6;ALG=PROD;AF=5.94e-05;NSAMP=1;MSQ=20.63;AN=16834;AC=1;NS=8438;AC_Hom=0;AC_Het=1;AC_Hemi=0;MAF=5.92557e-05;HWE=1;NFAM=1
14	64838319	121410_1	N	N[14:64838575[	22.29	LOW	SVTYPE=BND;POS=64838319;STRANDS=+-:7;CIPOS=-5,4;CIEND=-5,4;CIPOS95=0,0;CIEND95=0,0;MATEID=121410_2;EVENT=121410;SU=7;PE=0;SR=7;ALG=PROD;AF=5.94e-05;NSAMP=1;MSQ=9.42;AN=16834;AC=1;NS=8438;AC_Hom=0;AC_Het=2;AC_Hemi=0;MAF=0.000118511;HWE=1;NFAM=1
14	64838575	121410_2	N	]14:64838319]N	22.29	LOW	SVTYPE=BND;POS=64838319;STRANDS=+-:7;CIPOS=-5,4;CIEND=-5,4;CIPOS95=0,0;CIEND95=0,0;MATEID=121410_1;EVENT=121410;SECONDARY;SU=7;PE=0;SR=7;ALG=PROD;AF=5.94e-05;NSAMP=1;MSQ=9.42;AN=16834;AC=1;NS=8438;AC_Hom=0;AC_Het=2;AC_Hemi=0;MAF=0.000118511;HWE=1;NFAM=1
14	64844647	121411	N	<DEL>	440.34	PASS	SVTYPE=DEL;POS=64844647;SVLEN=-12614;END=64857261;STRANDS=+-:19;IMPRECISE;CIPOS=-10,218;CIEND=-161,10;CIPOS95=-3,26;CIEND95=-31,2;SU=19;PE=19;SR=0;ALG=PROD;AF=5.94e-05;NSAMP=1;MSQ=440.34;AN=16834;AC=1;NS=8438;AC_Hom=0;AC_Het=1;AC_Hemi=0;MAF=5.92557e-05;HWE=1;NFAM=1
14	64846822	262370	N	<DUP>	81.83	PASS	SVTYPE=DUP;POS=64846822;SVLEN=1910;END=64848732;STRANDS=-+:10;IMPRECISE;CIPOS=-144,10;CIEND=-10,215;CIPOS95=-64,2;CIEND95=0,48;SU=10;PE=10;SR=0;ALG=PROD;AF=5.94e-05;NSAMP=1;MSQ=81.11;AN=16834;AC=1;NS=8438;AC_Hom=0;AC_Het=1;AC_Hemi=0;MAF=5.92557e-05;HWE=1;NFAM=1
14	64848432	262371_1	N	]14:64849602]N	184	LOW	SVTYPE=BND;POS=64848432;STRANDS=-+:17;CIPOS=-9,4;CIEND=-6,10;CIPOS95=0,0;CIEND95=0,0;MATEID=262371_2;EVENT=262371;SU=17;PE=13;SR=4;ALG=PROD;AF=0.000297;NSAMP=5;MSQ=35.44;AN=16834;AC=5;NS=8438;AC_Hom=0;AC_Het=5;AC_Hemi=0;MAF=0.000296279;HWE=1;NFAM=5
14	64849602	262371_2	N	N[14:64848432[	184	LOW	SVTYPE=BND;POS=64848432;STRANDS=-+:17;CIPOS=-6,10;CIEND=-9,4;CIPOS95=0,0;CIEND95=0,0;MATEID=262371_1;EVENT=262371;SECONDARY;SU=17;PE=13;SR=4;ALG=PROD;AF=0.000297;NSAMP=5;MSQ=35.44;AN=16834;AC=5;NS=8438;AC_Hom=0;AC_Het=5;AC_Hemi=0;MAF=0.000296279;HWE=1;NFAM=5
14	64862039	121412	N	<DEL>	434.65	PASS	SVTYPE=DEL;POS=64862039;SVLEN=-4209;END=64866248;STRANDS=+-:15;CIPOS=-5,4;CIEND=-6,3;CIPOS95=0,0;CIEND95=0,0;SU=15;PE=8;SR=7;ALG=PROD;AF=5.94e-05;NSAMP=1;MSQ=434.65;AN=16834;AC=1;NS=8438;AC_Hom=0;AC_Het=1;AC_Hemi=0;MAF=5.92557e-05;HWE=1;NFAM=1
14	64863817	298872	N	<INV>	9694.59	LOW	SVTYPE=INV;POS=64863817;SVLEN=127;END=64863944;STRANDS=++:40,--:4;CIPOS=-9,8;CIEND=-9,8;CIPOS95=0,0;CIEND95=0,0;SU=44;PE=5;SR=39;ALG=PROD;AF=0.008266;NSAMP=139;MSQ=68.82;AN=16816;AC=139;NS=8429;AC_Hom=0;AC_Het=139;AC_Hemi=0;MAF=0.00824534;HWE=1;NFAM=135
14	64863841	121413_1	N	N[14:64863900[	74543.4	LOW	SVTYPE=BND;POS=64863841;STRANDS=+-:100;CIPOS=-6,4;CIEND=-2,5;CIPOS95=0,0;CIEND95=0,0;MATEID=121413_2;EVENT=121413;SU=100;PE=0;SR=100;ALG=PROD;AF=0.07558;NSAMP=652;MSQ=107.61;AN=14118;AC=1067;NS=7077;AC_Hom=830;AC_Het=237;AC_Hemi=0;MAF=0.075385;HWE=0;NFAM=570
14	64863900	121413_2	N	]14:64863841]N	74543.4	LOW	SVTYPE=BND;POS=64863841;STRANDS=+-:100;CIPOS=-2,5;CIEND=-6,4;CIPOS95=0,0;CIEND95=0,0;MATEID=121413_1;EVENT=121413;SECONDARY;SU=100;PE=0;SR=100;ALG=PROD;AF=0.07558;NSAMP=652;MSQ=107.61;AN=14118;AC=1067;NS=7077;AC_Hom=830;AC_Het=237;AC_Hemi=0;MAF=0.075385;HWE=0;NFAM=570
14	64874305	2265_2	N	[1:36684282[N	4.68	LOW	SVTYPE=BND;POS=64874305;STRANDS=--:4;CIPOS=-9,8;CIEND=-9,8;CIPOS95=0,0;CIEND95=0,0;MATEID=2265_1;EVENT=2265;SECONDARY;SU=4;PE=0;SR=4;ALG=PROD;AF=5.94e-05;NSAMP=1;MSQ=4.64;AN=16834;AC=1;NS=8438;AC_Hom=0;AC_Het=1;AC_Hemi=0;MAF=5.92557e-05;HWE=1;NFAM=1
14	64879602	262372	N	<DUP>	95.7	PASS	SVTYPE=DUP;POS=64879602;SVLEN=1760;END=64881362;STRANDS=-+:9;IMPRECISE;CIPOS=-10,9;CIEND=-5,10;CIPOS95=-3,1;CIEND95=-1,3;SU=9;PE=8;SR=1;ALG=PROD;AF=5.94e-05;NSAMP=1;MSQ=94.13;AN=16834;AC=1;NS=8438;AC_Hom=0;AC_Het=1;AC_Hemi=0;MAF=5.92557e-05;HWE=1;NFAM=1
14	64888542	121414	N	<DEL>	28939.3	PASS	SVTYPE=DEL;POS=64888542;SVLEN=-1991;END=64890533;STRANDS=+-:1490;IMPRECISE;CIPOS=-30,109;CIEND=-53,24;CIPOS95=-1,1;CIEND95=0,0;SU=1490;PE=1490;SR=0;ALG=PROD;AF=0.008317;NSAMP=138;MSQ=209.71;AN=16834;AC=140;NS=8438;AC_Hom=4;AC_Het=136;AC_Hemi=0;MAF=0.0082958;HWE=0.113097;NFAM=129
14	64892997	12384_2	N	[10:82293048[N	71.89	LOW	SVTYPE=BND;POS=64892997;STRANDS=--:4;IMPRECISE;CIPOS=-438,7;CIEND=-442,8;CIPOS95=-125,0;CIEND95=-125,0;MATEID=12384_1;EVENT=12384;SECONDARY;SU=4;PE=4;SR=0;ALG=PROD;AF=5.94e-05;NSAMP=1;MSQ=71.89;AN=16834;AC=1;NS=8438;AC_Hom=0;AC_Het=1;AC_Hemi=0;MAF=5.92557e-05;HWE=1;NFAM=1
14	64897153	21165_1	N	[16:28239336[N	92.86	LOW	SVTYPE=BND;POS=64897153;STRANDS=--:21;CIPOS=-9,8;CIEND=-9,8;CIPOS95=0,0;CIEND95=0,0;MATEID=21165_2;EVENT=21165;SU=21;PE=0;SR=21;ALG=PROD;AF=0.0003564;NSAMP=6;MSQ=13.96;AN=16834;AC=6;NS=8438;AC_Hom=0;AC_Het=6;AC_Hemi=0;MAF=0.000355534;HWE=1;NFAM=6
14	64921279	298873_1	N	N]14:81319669]	15.64	LOW	SVTYPE=BND;POS=64921279;STRANDS=++:4;CIPOS=-9,8;CIEND=-9,8;CIPOS95=0,0;CIEND95=0,0;MATEID=298873_2;EVENT=298873;SU=4;PE=0;SR=4;ALG=PROD;AF=5.94e-05;NSAMP=1;MSQ=14.98;AN=16834;AC=1;NS=8438;AC_Hom=0;AC_Het=1;AC_Hemi=0;MAF=5.92557e-05;HWE=1;NFAM=1
14	64927325	121415	N	<DEL>	149.79	PASS	SVTYPE=DEL;POS=64927325;SVLEN=-1025;END=64928350;STRANDS=+-:6;IMPRECISE;CIPOS=-10,246;CIEND=-230,10;CIPOS95=-2,62;CIEND95=-68,2;SU=6;PE=6;SR=0;ALG=PROD;AF=5.94e-05;NSAMP=1;MSQ=149.79;AN=16834;AC=1;NS=8438;AC_Hom=0;AC_Het=1;AC_Hemi=0;MAF=5.92557e-05;HWE=1;NFAM=1
14	64930891	121416_1	N	N[14:64931022[	131092	LOW	SVTYPE=BND;POS=64930891;STRANDS=+-:4952;CIPOS=0,0;CIEND=0,0;CIPOS95=0,0;CIEND95=0,0;MATEID=121416_2;EVENT=121416;SU=4952;PE=34;SR=4918;ALG=PROD;AF=0.03594;NSAMP=584;MSQ=224.1;AN=16834;AC=605;NS=8438;AC_Hom=42;AC_Het=564;AC_Hemi=0;MAF=0.035909;HWE=0.00388988;NFAM=526
14	64931022	121416_2	N	]14:64930891]N	131092	LOW	SVTYPE=BND;POS=64930891;STRANDS=+-:4952;CIPOS=0,0;CIEND=0,0;CIPOS95=0,0;CIEND95=0,0;MATEID=121416_1;EVENT=121416;SECONDARY;SU=4952;PE=34;SR=4918;ALG=PROD;AF=0.03594;NSAMP=584;MSQ=224.1;AN=16834;AC=605;NS=8438;AC_Hom=42;AC_Het=564;AC_Hemi=0;MAF=0.035909;HWE=0.00388988;NFAM=526
14	64934523	121417_1	N	N[14:64934619[	254.75	PASS	SVTYPE=BND;POS=64934523;STRANDS=+-:11;CIPOS=-3,2;CIEND=-3,2;CIPOS95=0,0;CIEND95=0,0;MATEID=121417_2;EVENT=121417;SU=11;PE=0;SR=11;ALG=PROD;AF=5.94e-05;NSAMP=1;MSQ=254.74;AN=16834;AC=1;NS=8438;AC_Hom=0;AC_Het=1;AC_Hemi=0;MAF=5.92557e-05;HWE=1;NFAM=1
14	64934619	121417_2	N	]14:64934523]N	254.75	PASS	SVTYPE=BND;POS=64934523;STRANDS=+-:11;CIPOS=-3,2;CIEND=-3,2;CIPOS95=0,0;CIEND95=0,0;MATEID=121417_1;EVENT=121417;SECONDARY;SU=11;PE=0;SR=11;ALG=PROD;AF=5.94e-05;NSAMP=1;MSQ=254.74;AN=16834;AC=1;NS=8438;AC_Hom=0;AC_Het=1;AC_Hemi=0;MAF=5.92557e-05;HWE=1;NFAM=1
14	64944800	2267_2	N	]1:19935094]N	140.7	LOW	SVTYPE=BND;POS=64944800;STRANDS=+-:8;IMPRECISE;CIPOS=-530,50;CIEND=-50,377;CIPOS95=-142,50;CIEND95=-50,101;MATEID=2267_1;EVENT=2267;SECONDARY;SU=8;PE=8;SR=0;ALG=PROD;AF=5.94e-05;NSAMP=1;MSQ=140.7;AN=16834;AC=1;NS=8438;AC_Hom=0;AC_Het=1;AC_Hemi=0;MAF=5.92557e-05;HWE=1;NFAM=1
14	64944816	2266_2	N	N[1:19934582[	125.42	LOW	SVTYPE=BND;POS=64944816;STRANDS=-+:10;CIPOS=-50,50;CIEND=-46,43;CIPOS95=0,0;CIEND95=0,0;MATEID=2266_1;EVENT=2266;SECONDARY;SU=10;PE=4;SR=6;ALG=PROD;AF=5.94e-05;NSAMP=1;MSQ=125.42;AN=16834;AC=1;NS=8438;AC_Hom=0;AC_Het=1;AC_Hemi=0;MAF=5.92557e-05;HWE=1;NFAM=1
14	64960987	121418	N	<DEL>	86.73	PASS	SVTYPE=DEL;POS=64960987;SVLEN=-1942;END=64962929;STRANDS=+-:6;IMPRECISE;CIPOS=-10,400;CIEND=-180,10;CIPOS95=-1,129;CIEND95=-79,2;SU=6;PE=6;SR=0;ALG=PROD;AF=5.94e-05;NSAMP=1;MSQ=86.73;AN=16834;AC=1;NS=8438;AC_Hom=0;AC_Het=1;AC_Hemi=0;MAF=5.92557e-05;HWE=1;NFAM=1
14	64970145	121419_1	N	N[14:64970502[	4.63	LOW	SVTYPE=BND;POS=64970145;STRANDS=+-:5;CIPOS=-10,10;CIEND=-10,10;CIPOS95=0,0;CIEND95=0,0;MATEID=121419_2;EVENT=121419;SU=5;PE=0;SR=5;ALG=PROD;AF=5.94e-05;NSAMP=1;MSQ=4.6;AN=16834;AC=1;NS=8438;AC_Hom=0;AC_Het=1;AC_Hemi=0;MAF=5.92557e-05;HWE=1;NFAM=1
14	64970502	121419_2	N	]14:64970145]N	4.63	LOW	SVTYPE=BND;POS=64970145;STRANDS=+-:5;CIPOS=-10,10;CIEND=-10,10;CIPOS95=0,0;CIEND95=0,0;MATEID=121419_1;EVENT=121419;SECONDARY;SU=5;PE=0;SR=5;ALG=PROD;AF=5.94e-05;NSAMP=1;MSQ=4.6;AN=16834;AC=1;NS=8438;AC_Hom=0;AC_Het=1;AC_Hemi=0;MAF=5.92557e-05;HWE=1;NFAM=1
14	65002340	121420_1	N	N[14:65002599[	209460	LOW	SVTYPE=BND;POS=65002340;STRANDS=+-:4;CIPOS=-9,8;CIEND=-9,8;CIPOS95=0,0;CIEND95=0,0;MATEID=121420_2;EVENT=121420;SU=4;PE=0;SR=4;ALG=PROD;AF=0.2117;NSAMP=3564;MSQ=58.34;AN=16834;AC=3564;NS=8438;AC_Hom=0;AC_Het=3575;AC_Hemi=0;MAF=0.211839;HWE=0;NFAM=3144
14	65002599	121420_2	N	]14:65002340]N	209460	LOW	SVTYPE=BND;POS=65002340;STRANDS=+-:4;CIPOS=-9,8;CIEND=-9,8;CIPOS95=0,0;CIEND95=0,0;MATEID=121420_1;EVENT=121420;SECONDARY;SU=4;PE=0;SR=4;ALG=PROD;AF=0.2117;NSAMP=3564;MSQ=58.34;AN=16834;AC=3564;NS=8438;AC_Hom=0;AC_Het=3575;AC_Hemi=0;MAF=0.211839;HWE=0;NFAM=3144
14	65004253	121421_1	N	N[14:65004497[	1034.95	LOW	SVTYPE=BND;POS=65004253;STRANDS=+-:69;CIPOS=-6,5;CIEND=-6,5;CIPOS95=0,0;CIEND95=0,0;MATEID=121421_2;EVENT=121421;SU=69;PE=0;SR=69;ALG=PROD;AF=0.002079;NSAMP=35;MSQ=28.92;AN=16834;AC=35;NS=8438;AC_Hom=0;AC_Het=35;AC_Hemi=0;MAF=0.00207395;HWE=1;NFAM=21
14	65004497	121421_2	N	]14:65004253]N	1034.95	LOW	SVTYPE=BND;POS=65004253;STRANDS=+-:69;CIPOS=-6,5;CIEND=-6,5;CIPOS95=0,0;CIEND95=0,0;MATEID=121421_1;EVENT=121421;SECONDARY;SU=69;PE=0;SR=69;ALG=PROD;AF=0.002079;NSAMP=35;MSQ=28.92;AN=16834;AC=35;NS=8438;AC_Hom=0;AC_Het=35;AC_Hemi=0;MAF=0.00207395;HWE=1;NFAM=21
14	65015035	262373_1	N	]14:65020885]N	197762	LOW	SVTYPE=BND;POS=65015035;STRANDS=-+:4;IMPRECISE;CIPOS=-524,10;CIEND=-10,408;CIPOS95=-180,0;CIEND95=-1,144;MATEID=262373_2;EVENT=262373;SU=4;PE=4;SR=0;ALG=PROD;AF=0.4897;NSAMP=6057;MSQ=32.33;AN=16834;AC=8243;NS=8438;AC_Hom=4386;AC_Het=3883;AC_Hemi=0;MAF=0.489986;HWE=3.37342e-13;NFAM=5285
14	65020885	262373_2	N	N[14:65015035[	197762	LOW	SVTYPE=BND;POS=65015035;STRANDS=-+:4;IMPRECISE;CIPOS=-10,408;CIEND=-524,10;CIPOS95=-1,144;CIEND95=-180,0;MATEID=262373_1;EVENT=262373;SECONDARY;SU=4;PE=4;SR=0;ALG=PROD;AF=0.4897;NSAMP=6057;MSQ=32.33;AN=16834;AC=8243;NS=8438;AC_Hom=4386;AC_Het=3883;AC_Hemi=0;MAF=0.489986;HWE=3.37342e-13;NFAM=5285
14	65042270	298874_1	N	N]14:102868873]	14.98	LOW	SVTYPE=BND;POS=65042270;STRANDS=++:4;CIPOS=-9,8;CIEND=-9,8;CIPOS95=0,0;CIEND95=0,0;MATEID=298874_2;EVENT=298874;SU=4;PE=0;SR=4;ALG=PROD;AF=5.94e-05;NSAMP=1;MSQ=14.98;AN=16834;AC=1;NS=8438;AC_Hom=0;AC_Het=1;AC_Hemi=0;MAF=5.92557e-05;HWE=1;NFAM=1
14	65042388	121422_1	N	N[14:65075160[	1943.46	LOW	SVTYPE=BND;POS=65042388;STRANDS=+-:6;IMPRECISE;CIPOS=-10,370;CIEND=-443,10;CIPOS95=-2,97;CIEND95=-162,0;MATEID=121422_2;EVENT=121422;SU=6;PE=6;SR=0;ALG=PROD;AF=0.006534;NSAMP=110;MSQ=15.31;AN=16834;AC=110;NS=8438;AC_Hom=0;AC_Het=110;AC_Hemi=0;MAF=0.00651813;HWE=1;NFAM=103
14	65050919	121423	N	<DEL>	275.59	PASS	SVTYPE=DEL;POS=65050919;SVLEN=-3516;END=65054435;STRANDS=+-:10;IMPRECISE;CIPOS=-10,198;CIEND=-263,10;CIPOS95=-1,60;CIEND95=-63,1;SU=10;PE=10;SR=0;ALG=PROD;AF=5.94e-05;NSAMP=1;MSQ=275.59;AN=16834;AC=1;NS=8438;AC_Hom=0;AC_Het=1;AC_Hemi=0;MAF=5.92557e-05;HWE=1;NFAM=1
14	65075160	121422_2	N	]14:65042388]N	1943.46	LOW	SVTYPE=BND;POS=65042388;STRANDS=+-:6;IMPRECISE;CIPOS=-443,10;CIEND=-10,370;CIPOS95=-162,0;CIEND95=-2,97;MATEID=121422_1;EVENT=121422;SECONDARY;SU=6;PE=6;SR=0;ALG=PROD;AF=0.006534;NSAMP=110;MSQ=15.31;AN=16834;AC=110;NS=8438;AC_Hom=0;AC_Het=110;AC_Hemi=0;MAF=0.00651813;HWE=1;NFAM=103
14	65081056	21143_1	N	]16:2760721]N	29.97	LOW	SVTYPE=BND;POS=65081056;STRANDS=-+:4;CIPOS=-9,8;CIEND=-9,8;CIPOS95=0,0;CIEND95=0,0;MATEID=21143_2;EVENT=21143;SU=4;PE=0;SR=4;ALG=PROD;AF=0.0001782;NSAMP=3;MSQ=9.99;AN=16834;AC=3;NS=8438;AC_Hom=0;AC_Het=3;AC_Hemi=0;MAF=0.000177767;HWE=1;NFAM=3
14	65090090	262374_1	N	]14:65092028]N	3644.96	LOW	SVTYPE=BND;POS=65090090;STRANDS=-+:350;CIPOS=-2,1;CIEND=-3,3;CIPOS95=0,0;CIEND95=0,0;MATEID=262374_2;EVENT=262374;SU=350;PE=205;SR=145;ALG=PROD;AF=0.001129;NSAMP=16;MSQ=227.76;AN=16834;AC=19;NS=8438;AC_Hom=6;AC_Het=13;AC_Hemi=0;MAF=0.00112586;HWE=8.44286e-08;NFAM=16
14	65092028	262374_2	N	N[14:65090090[	3644.96	LOW	SVTYPE=BND;POS=65090090;STRANDS=-+:350;CIPOS=-3,3;CIEND=-2,1;CIPOS95=0,0;CIEND95=0,0;MATEID=262374_1;EVENT=262374;SECONDARY;SU=350;PE=205;SR=145;ALG=PROD;AF=0.001129;NSAMP=16;MSQ=227.76;AN=16834;AC=19;NS=8438;AC_Hom=6;AC_Het=13;AC_Hemi=0;MAF=0.00112586;HWE=8.44286e-08;NFAM=16
14	65097649	121424_1	N	N[14:65100356[	686.19	PASS	SVTYPE=BND;POS=65097649;STRANDS=+-:31;CIPOS=-8,10;CIEND=-2,0;CIPOS95=0,0;CIEND95=0,0;MATEID=121424_2;EVENT=121424;SU=31;PE=19;SR=12;ALG=PROD;AF=5.94e-05;NSAMP=1;MSQ=686.19;AN=16834;AC=1;NS=8438;AC_Hom=0;AC_Het=1;AC_Hemi=0;MAF=5.92557e-05;HWE=1;NFAM=1
14	65097656	262375_1	N	]14:65100796]N	350.95	PASS	SVTYPE=BND;POS=65097656;STRANDS=-+:26;CIPOS=-10,10;CIEND=-3,2;CIPOS95=0,0;CIEND95=0,0;MATEID=262375_2;EVENT=262375;SU=26;PE=16;SR=10;ALG=PROD;AF=0.0001188;NSAMP=1;MSQ=350.63;AN=16834;AC=2;NS=8438;AC_Hom=2;AC_Het=0;AC_Hemi=0;MAF=0.000118511;HWE=5.92593e-05;NFAM=1
14	65100356	121424_2	N	]14:65097649]N	686.19	PASS	SVTYPE=BND;POS=65097649;STRANDS=+-:31;CIPOS=-2,0;CIEND=-8,10;CIPOS95=0,0;CIEND95=0,0;MATEID=121424_1;EVENT=121424;SECONDARY;SU=31;PE=19;SR=12;ALG=PROD;AF=5.94e-05;NSAMP=1;MSQ=686.19;AN=16834;AC=1;NS=8438;AC_Hom=0;AC_Het=1;AC_Hemi=0;MAF=5.92557e-05;HWE=1;NFAM=1
14	65100796	262375_2	N	N[14:65097656[	350.95	PASS	SVTYPE=BND;POS=65097656;STRANDS=-+:26;CIPOS=-3,2;CIEND=-10,10;CIPOS95=0,0;CIEND95=0,0;MATEID=262375_1;EVENT=262375;SECONDARY;SU=26;PE=16;SR=10;ALG=PROD;AF=0.0001188;NSAMP=1;MSQ=350.63;AN=16834;AC=2;NS=8438;AC_Hom=2;AC_Het=0;AC_Hemi=0;MAF=0.000118511;HWE=5.92593e-05;NFAM=1
14	65120331	121425	N	<DEL>	845.51	PASS	SVTYPE=DEL;POS=65120331;SVLEN=-2191;END=65122522;STRANDS=+-:31;CIPOS=-2,1;CIEND=-10,10;CIPOS95=0,0;CIEND95=0,0;SU=31;PE=19;SR=12;ALG=PROD;AF=5.94e-05;NSAMP=1;MSQ=845.51;AN=16834;AC=1;NS=8438;AC_Hom=0;AC_Het=1;AC_Hemi=0;MAF=5.92557e-05;HWE=1;NFAM=1
14	65124465	121426	N	<DEL>	820.95	PASS	SVTYPE=DEL;POS=65124465;SVLEN=-7194;END=65131659;STRANDS=+-:32;CIPOS=-25,30;CIEND=-20,20;CIPOS95=0,0;CIEND95=0,0;SU=32;PE=27;SR=5;ALG=PROD;AF=0.0001188;NSAMP=2;MSQ=410.48;AN=16834;AC=2;NS=8438;AC_Hom=0;AC_Het=2;AC_Hemi=0;MAF=0.000118511;HWE=1;NFAM=2
14	65145121	121427_1	N	N[14:65145395[	132.15	LOW	SVTYPE=BND;POS=65145121;STRANDS=+-:4;IMPRECISE;CIPOS=-8,9;CIEND=-9,8;CIPOS95=0,2;CIEND95=0,0;MATEID=121427_2;EVENT=121427;SU=4;PE=0;SR=4;ALG=PROD;AF=0.000297;NSAMP=5;MSQ=25.69;AN=16834;AC=5;NS=8438;AC_Hom=0;AC_Het=5;AC_Hemi=0;MAF=0.000296279;HWE=1;NFAM=5
14	65145395	121427_2	N	]14:65145121]N	132.15	LOW	SVTYPE=BND;POS=65145121;STRANDS=+-:4;IMPRECISE;CIPOS=-9,8;CIEND=-8,9;CIPOS95=0,0;CIEND95=0,2;MATEID=121427_1;EVENT=121427;SECONDARY;SU=4;PE=0;SR=4;ALG=PROD;AF=0.000297;NSAMP=5;MSQ=25.69;AN=16834;AC=5;NS=8438;AC_Hom=0;AC_Het=5;AC_Hemi=0;MAF=0.000296279;HWE=1;NFAM=5
14	65151819	121428	N	<DEL>	395.57	PASS	SVTYPE=DEL;POS=65151819;SVLEN=-1650;END=65153469;STRANDS=+-:15;IMPRECISE;CIPOS=-10,190;CIEND=-264,10;CIPOS95=-3,33;CIEND95=-47,0;SU=15;PE=15;SR=0;ALG=PROD;AF=5.94e-05;NSAMP=1;MSQ=395.57;AN=16834;AC=1;NS=8438;AC_Hom=0;AC_Het=1;AC_Hemi=0;MAF=5.92557e-05;HWE=1;NFAM=1
14	65183553	121429_1	N	N[14:65183830[	198.77	LOW	SVTYPE=BND;POS=65183553;STRANDS=+-:4;CIPOS=-9,8;CIEND=-9,8;CIPOS95=0,0;CIEND95=0,0;MATEID=121429_2;EVENT=121429;SU=4;PE=0;SR=4;ALG=PROD;AF=0.0004158;NSAMP=7;MSQ=27.38;AN=16834;AC=7;NS=8438;AC_Hom=0;AC_Het=7;AC_Hemi=0;MAF=0.00041479;HWE=1;NFAM=7
14	65183830	121429_2	N	]14:65183553]N	198.77	LOW	SVTYPE=BND;POS=65183553;STRANDS=+-:4;CIPOS=-9,8;CIEND=-9,8;CIPOS95=0,0;CIEND95=0,0;MATEID=121429_1;EVENT=121429;SECONDARY;SU=4;PE=0;SR=4;ALG=PROD;AF=0.0004158;NSAMP=7;MSQ=27.38;AN=16834;AC=7;NS=8438;AC_Hom=0;AC_Het=7;AC_Hemi=0;MAF=0.00041479;HWE=1;NFAM=7
14	65192841	121430	N	<DEL>	344.66	PASS	SVTYPE=DEL;POS=65192841;SVLEN=-3227;END=65196068;STRANDS=+-:16;CIPOS=-4,3;CIEND=-5,2;CIPOS95=0,0;CIEND95=0,0;SU=16;PE=8;SR=8;ALG=PROD;AF=5.94e-05;NSAMP=1;MSQ=344.66;AN=16834;AC=1;NS=8438;AC_Hom=0;AC_Het=1;AC_Hemi=0;MAF=5.92557e-05;HWE=1;NFAM=1
14	65214884	121431_1	N	N[14:65214979[	42923.4	LOW	SVTYPE=BND;POS=65214884;STRANDS=+-:1644;CIPOS=0,0;CIEND=0,0;CIPOS95=0,0;CIEND95=0,0;MATEID=121431_2;EVENT=121431;SU=1644;PE=4;SR=1640;ALG=PROD;AF=0.01182;NSAMP=198;MSQ=214.14;AN=16834;AC=199;NS=8438;AC_Hom=2;AC_Het=199;AC_Hemi=0;MAF=0.0119104;HWE=1;NFAM=195
14	65214979	121431_2	N	]14:65214884]N	42923.4	LOW	SVTYPE=BND;POS=65214884;STRANDS=+-:1644;CIPOS=0,0;CIEND=0,0;CIPOS95=0,0;CIEND95=0,0;MATEID=121431_1;EVENT=121431;SECONDARY;SU=1644;PE=4;SR=1640;ALG=PROD;AF=0.01182;NSAMP=198;MSQ=214.14;AN=16834;AC=199;NS=8438;AC_Hom=2;AC_Het=199;AC_Hemi=0;MAF=0.0119104;HWE=1;NFAM=195
14	65217399	121432	N	<DEL>	365.58	PASS	SVTYPE=DEL;POS=65217399;SVLEN=-1258;END=65218657;STRANDS=+-:18;IMPRECISE;CIPOS=-30,254;CIEND=-224,30;CIPOS95=-30,44;CIEND95=-60,30;SU=18;PE=18;SR=0;ALG=PROD;AF=0.0001188;NSAMP=2;MSQ=182.78;AN=16834;AC=2;NS=8438;AC_Hom=0;AC_Het=2;AC_Hemi=0;MAF=0.000118511;HWE=1;NFAM=2
14	65217908	2268_2	N	[1:17615746[N	17766	LOW	SVTYPE=BND;POS=65217908;STRANDS=--:199;CIPOS=-4,4;CIEND=-4,4;CIPOS95=0,0;CIEND95=0,0;MATEID=2268_1;EVENT=2268;SECONDARY;SU=199;PE=0;SR=199;ALG=PROD;AF=0.03451;NSAMP=581;MSQ=29.72;AN=16834;AC=581;NS=8438;AC_Hom=0;AC_Het=584;AC_Hemi=0;MAF=0.0346054;HWE=5.32966e-05;NFAM=524
14	65218519	121433	N	<DEL:ME:SINE|Alu|AluSx3>	35.04	PASS	SVTYPE=MEI;POS=65218519;SVLEN=-325;END=65218844;STRANDS=+-:4;CIPOS=-9,8;CIEND=-9,8;CIPOS95=0,0;CIEND95=0,0;SU=4;PE=0;SR=4;ALG=PROD;AF=0.0001188;NSAMP=2;MSQ=15.72;AN=16834;AC=2;NS=8438;AC_Hom=0;AC_Het=2;AC_Hemi=0;MAF=0.000118511;HWE=1;NFAM=2
14	65230941	262376	N	<DUP>	1380.89	PASS	SVTYPE=DUP;POS=65230941;SVLEN=16649;END=65247590;STRANDS=-+:133;CIPOS=-5,4;CIEND=-4,3;CIPOS95=0,0;CIEND95=0,0;SU=133;PE=79;SR=54;ALG=PROD;AF=0.0005346;NSAMP=7;MSQ=197.19;AN=16834;AC=9;NS=8438;AC_Hom=4;AC_Het=5;AC_Hemi=0;MAF=0.000533302;HWE=1.32704e-06;NFAM=7
14	65231736	15058_2	N	[11:116437630[N	254.25	LOW	SVTYPE=BND;POS=65231736;STRANDS=--:4;CIPOS=-9,8;CIEND=-9,8;CIPOS95=0,0;CIEND95=0,0;MATEID=15058_1;EVENT=15058;SECONDARY;SU=4;PE=0;SR=4;ALG=PROD;AF=0.0008317;NSAMP=14;MSQ=17.06;AN=16834;AC=14;NS=8438;AC_Hom=0;AC_Het=14;AC_Hemi=0;MAF=0.00082958;HWE=1;NFAM=14
14	65243156	121435	N	<DEL>	791.34	PASS	SVTYPE=DEL;POS=65243156;SVLEN=-562;END=65243718;STRANDS=+-:31;CIPOS=-2,1;CIEND=-10,10;CIPOS95=0,0;CIEND95=0,0;SU=31;PE=17;SR=14;ALG=PROD;AF=5.94e-05;NSAMP=1;MSQ=791.34;AN=16834;AC=1;NS=8438;AC_Hom=0;AC_Het=1;AC_Hemi=0;MAF=5.92557e-05;HWE=1;NFAM=1
14	65247297	70650_2	N	]8:30630814]N	227171	LOW	SVTYPE=BND;POS=65247297;STRANDS=+-:8138;IMPRECISE;CIPOS=-338,13;CIEND=-37,153;CIPOS95=-30,13;CIEND95=-5,5;MATEID=70650_1;EVENT=70650;SECONDARY;SU=8138;PE=8138;SR=0;ALG=PROD;AF=0.1803;NSAMP=3035;MSQ=74.45;AN=16834;AC=3035;NS=8438;AC_Hom=0;AC_Het=3040;AC_Hemi=0;MAF=0.180137;HWE=0;NFAM=2905
14	65247431	70651_2	N	N[8:30630727[	1717.45	LOW	SVTYPE=BND;POS=65247431;STRANDS=-+:40;IMPRECISE;CIPOS=-8,492;CIEND=-293,18;CIPOS95=-8,98;CIEND95=-58,18;MATEID=70651_1;EVENT=70651;SECONDARY;SU=40;PE=40;SR=0;ALG=PROD;AF=0.003921;NSAMP=66;MSQ=25.21;AN=16834;AC=66;NS=8438;AC_Hom=0;AC_Het=66;AC_Hemi=0;MAF=0.00391088;HWE=1;NFAM=66
14	65288986	298875	N	<INV>	705890	LOW	SVTYPE=INV;POS=65288986;SVLEN=107;END=65289093;STRANDS=++:3016,--:16157;IMPRECISE;CIPOS=-759,82;CIEND=-64,616;CIPOS95=-130,82;CIEND95=-62,62;SU=19173;PE=18154;SR=1019;ALG=SUM;AF=0.4393;NSAMP=7337;MSQ=95.99;RETAINED;AN=16834;AC=7395;NS=8438;AC_Hom=116;AC_Het=7295;AC_Hemi=0;MAF=0.439144;HWE=0;NFAM=6445
14	65289098	12385_2	N	N[10:5619329[	5.92	LOW	SVTYPE=BND;POS=65289098;STRANDS=-+:5;IMPRECISE;CIPOS=-28,26;CIEND=-22,29;CIPOS95=-1,1;CIEND95=-1,1;MATEID=12385_1;EVENT=12385;SECONDARY;SU=5;PE=1;SR=4;ALG=PROD;AF=5.94e-05;NSAMP=1;MSQ=4.64;AN=16834;AC=1;NS=8438;AC_Hom=0;AC_Het=1;AC_Hemi=0;MAF=5.92557e-05;HWE=1;NFAM=1
14	65289119	70652_2	N	N]8:24187428]	1643.52	LOW	SVTYPE=BND;POS=65289119;STRANDS=++:35;IMPRECISE;CIPOS=-50,249;CIEND=-9,396;CIPOS95=-12,12;CIEND95=-9,93;MATEID=70652_1;EVENT=70652;SECONDARY;SU=35;PE=35;SR=0;ALG=PROD;AF=0.004633;NSAMP=78;MSQ=19.21;AN=16834;AC=78;NS=8438;AC_Hom=0;AC_Het=78;AC_Hemi=0;MAF=0.00462195;HWE=1;NFAM=78
14	65289120	12386_2	N	N[10:52467360[	5175.97	LOW	SVTYPE=BND;POS=65289120;STRANDS=-+:4;CIPOS=-29,28;CIEND=-29,28;CIPOS95=0,0;CIEND95=0,0;MATEID=12386_1;EVENT=12386;SECONDARY;SU=4;PE=0;SR=4;ALG=PROD;AF=0.01598;NSAMP=269;MSQ=17.76;AN=16834;AC=269;NS=8438;AC_Hom=0;AC_Het=269;AC_Hemi=0;MAF=0.0159398;HWE=0.279633;NFAM=262
14	65325750	121436_1	N	N[14:65326201[	6.78	LOW	SVTYPE=BND;POS=65325750;STRANDS=+-:5;IMPRECISE;CIPOS=-10,10;CIEND=-8,6;CIPOS95=0,0;CIEND95=-1,0;MATEID=121436_2;EVENT=121436;SU=5;PE=0;SR=5;ALG=PROD;AF=5.94e-05;NSAMP=1;MSQ=6.78;AN=16834;AC=1;NS=8438;AC_Hom=0;AC_Het=1;AC_Hemi=0;MAF=5.92557e-05;HWE=1;NFAM=1
14	65326201	121436_2	N	]14:65325750]N	6.78	LOW	SVTYPE=BND;POS=65325750;STRANDS=+-:5;IMPRECISE;CIPOS=-8,6;CIEND=-10,10;CIPOS95=-1,0;CIEND95=0,0;MATEID=121436_1;EVENT=121436;SECONDARY;SU=5;PE=0;SR=5;ALG=PROD;AF=5.94e-05;NSAMP=1;MSQ=6.78;AN=16834;AC=1;NS=8438;AC_Hom=0;AC_Het=1;AC_Hemi=0;MAF=5.92557e-05;HWE=1;NFAM=1
14	65331744	121437_1	N	N[14:65331835[	854.36	PASS	SVTYPE=BND;POS=65331744;STRANDS=+-:30;CIPOS=-22,21;CIEND=-22,21;CIPOS95=0,0;CIEND95=0,0;MATEID=121437_2;EVENT=121437;SU=30;PE=0;SR=30;ALG=PROD;AF=0.0001782;NSAMP=3;MSQ=284.78;AN=16834;AC=3;NS=8438;AC_Hom=0;AC_Het=3;AC_Hemi=0;MAF=0.000177767;HWE=1;NFAM=3
14	65331835	121437_2	N	]14:65331744]N	854.36	PASS	SVTYPE=BND;POS=65331744;STRANDS=+-:30;CIPOS=-22,21;CIEND=-22,21;CIPOS95=0,0;CIEND95=0,0;MATEID=121437_1;EVENT=121437;SECONDARY;SU=30;PE=0;SR=30;ALG=PROD;AF=0.0001782;NSAMP=3;MSQ=284.78;AN=16834;AC=3;NS=8438;AC_Hom=0;AC_Het=3;AC_Hemi=0;MAF=0.000177767;HWE=1;NFAM=3
14	65360287	2269_2	N	]1:25777128]N	66.82	LOW	SVTYPE=BND;POS=65360287;STRANDS=+-:4;IMPRECISE;CIPOS=-457,10;CIEND=-10,398;CIPOS95=-162,0;CIEND95=-2,116;MATEID=2269_1;EVENT=2269;SECONDARY;SU=4;PE=4;SR=0;ALG=PROD;AF=5.94e-05;NSAMP=1;MSQ=65.88;AN=16834;AC=1;NS=8438;AC_Hom=0;AC_Het=1;AC_Hemi=0;MAF=5.92557e-05;HWE=1;NFAM=1
14	65360291	28908_2	N	[2:64274498[N	161.56	LOW	SVTYPE=BND;POS=65360291;STRANDS=--:12;IMPRECISE;CIPOS=-292,10;CIEND=-178,10;CIPOS95=-101,0;CIEND95=-46,1;MATEID=28908_1;EVENT=28908;SECONDARY;SU=12;PE=12;SR=0;ALG=PROD;AF=5.94e-05;NSAMP=1;MSQ=161.43;AN=16834;AC=1;NS=8438;AC_Hom=0;AC_Het=1;AC_Hemi=0;MAF=5.92557e-05;HWE=1;NFAM=1
14	65360392	65709_2	N	[7:32779891[N	143.85	LOW	SVTYPE=BND;POS=65360392;STRANDS=--:6;IMPRECISE;CIPOS=-458,48;CIEND=-220,50;CIPOS95=-150,48;CIEND95=-77,50;MATEID=65709_1;EVENT=65709;SECONDARY;SU=6;PE=6;SR=0;ALG=PROD;AF=5.94e-05;NSAMP=1;MSQ=143.84;AN=16834;AC=1;NS=8438;AC_Hom=0;AC_Het=1;AC_Hemi=0;MAF=5.92557e-05;HWE=1;NFAM=1
14	65360395	65710_2	N	]7:99655713]N	146.98	LOW	SVTYPE=BND;POS=65360395;STRANDS=+-:10;IMPRECISE;CIPOS=-48,44;CIEND=-45,44;CIPOS95=-1,1;CIEND95=-1,1;MATEID=65710_1;EVENT=65710;SECONDARY;SU=10;PE=7;SR=3;ALG=PROD;AF=5.94e-05;NSAMP=1;MSQ=146.96;AN=16834;AC=1;NS=8438;AC_Hom=0;AC_Het=1;AC_Hemi=0;MAF=5.92557e-05;HWE=1;NFAM=1
14	65360396	121438_1	N	N[14:65363540[	6.13754e+06	PASS	SVTYPE=BND;POS=65360396;STRANDS=+-:211925;CIPOS=0,0;CIEND=0,0;CIPOS95=0,0;CIEND95=0,0;MATEID=121438_2;EVENT=121438;SU=211925;PE=113203;SR=98722;ALG=PROD;AF=0.5699;NSAMP=6159;MSQ=993.59;AN=16834;AC=9593;NS=8438;AC_Hom=6888;AC_Het=2734;AC_Hemi=0;MAF=0.429841;HWE=0;NFAM=5213
14	65360397	17282_2	N	[12:50526207[N	193.21	LOW	SVTYPE=BND;POS=65360397;STRANDS=--:12;CIPOS=-9,2;CIEND=-9,8;CIPOS95=0,0;CIEND95=0,0;MATEID=17282_1;EVENT=17282;SECONDARY;SU=12;PE=8;SR=4;ALG=PROD;AF=0.0001188;NSAMP=2;MSQ=96.13;AN=16834;AC=2;NS=8438;AC_Hom=0;AC_Het=2;AC_Hemi=0;MAF=0.000118511;HWE=1;NFAM=2
14	65360397	21190_1	N	]16:66592573]N	179.22	LOW	SVTYPE=BND;POS=65360397;STRANDS=-+:5;IMPRECISE;CIPOS=-401,5;CIEND=-10,372;CIPOS95=-109,0;CIEND95=-1,99;MATEID=21190_2;EVENT=21190;SU=5;PE=5;SR=0;ALG=PROD;AF=0.000297;NSAMP=5;MSQ=35.7;AN=16834;AC=5;NS=8438;AC_Hom=0;AC_Het=5;AC_Hemi=0;MAF=0.000296279;HWE=1;NFAM=5
14	65360397	21272_1	N	[17:34447757[N	281.02	LOW	SVTYPE=BND;POS=65360397;STRANDS=--:51;IMPRECISE;CIPOS=-30,6;CIEND=-45,32;CIPOS95=-3,3;CIEND95=0,0;MATEID=21272_2;EVENT=21272;SU=51;PE=41;SR=10;ALG=PROD;AF=0.0006534;NSAMP=11;MSQ=24.82;AN=16834;AC=11;NS=8438;AC_Hom=0;AC_Het=11;AC_Hemi=0;MAF=0.000651813;HWE=1;NFAM=11
14	65360397	21688_1	N	[20:31938628[N	157.34	LOW	SVTYPE=BND;POS=65360397;STRANDS=--:6;IMPRECISE;CIPOS=-519,45;CIEND=-246,50;CIPOS95=-175,45;CIEND95=-93,50;MATEID=21688_2;EVENT=21688;SU=6;PE=6;SR=0;ALG=PROD;AF=0.0002376;NSAMP=4;MSQ=38.24;AN=16834;AC=4;NS=8438;AC_Hom=0;AC_Het=4;AC_Hemi=0;MAF=0.000237023;HWE=1;NFAM=4
14	65360397	39902_2	N	]3:75132373]N	62.87	LOW	SVTYPE=BND;POS=65360397;STRANDS=+-:5;IMPRECISE;CIPOS=-10,10;CIEND=-7,10;CIPOS95=-3,0;CIEND95=-2,3;MATEID=39902_1;EVENT=39902;SECONDARY;SU=5;PE=4;SR=1;ALG=PROD;AF=0.0001188;NSAMP=2;MSQ=31.41;AN=16834;AC=2;NS=8438;AC_Hom=0;AC_Het=2;AC_Hemi=0;MAF=0.000118511;HWE=1;NFAM=2
14	65360397	54538_2	N	]5:122134814]N	308.42	LOW	SVTYPE=BND;POS=65360397;STRANDS=+-:20;IMPRECISE;CIPOS=-30,22;CIEND=-28,30;CIPOS95=-1,1;CIEND95=-1,1;MATEID=54538_1;EVENT=54538;SECONDARY;SU=20;PE=18;SR=2;ALG=PROD;AF=0.0001188;NSAMP=2;MSQ=154.2;AN=16834;AC=2;NS=8438;AC_Hom=0;AC_Het=2;AC_Hemi=0;MAF=0.000118511;HWE=1;NFAM=2
14	65360399	21040_1	N	]15:67160490]N	166.43	LOW	SVTYPE=BND;POS=65360399;STRANDS=-+:9;IMPRECISE;CIPOS=-9,3;CIEND=-8,6;CIPOS95=-2,0;CIEND95=-1,0;MATEID=21040_2;EVENT=21040;SU=9;PE=4;SR=5;ALG=PROD;AF=0.0001188;NSAMP=2;MSQ=83.22;AN=16834;AC=2;NS=8438;AC_Hom=0;AC_Het=2;AC_Hemi=0;MAF=0.000118511;HWE=1;NFAM=2
14	65360399	22154_1	N	[X:152492895[N	517.01	LOW	SVTYPE=BND;POS=65360399;STRANDS=--:25;IMPRECISE;CIPOS=-32,28;CIEND=-30,29;CIPOS95=-2,2;CIEND95=0,0;MATEID=22154_2;EVENT=22154;SU=25;PE=17;SR=8;ALG=PROD;AF=0.0003565;NSAMP=4;MSQ=126.67;AN=16832;AC=6;NS=8437;AC_Hom=4;AC_Het=2;AC_Hemi=0;MAF=0.000355577;HWE=1.58075e-07;NFAM=4
14	65360401	28909_2	N	]2:47193631]N	17.92	LOW	SVTYPE=BND;POS=65360401;STRANDS=+-:13;CIPOS=-10,9;CIEND=-9,10;CIPOS95=0,0;CIEND95=0,0;MATEID=28909_1;EVENT=28909;SECONDARY;SU=13;PE=3;SR=10;ALG=PROD;AF=5.94e-05;NSAMP=1;MSQ=17.91;AN=16834;AC=1;NS=8438;AC_Hom=0;AC_Het=1;AC_Hemi=0;MAF=5.92557e-05;HWE=1;NFAM=1
14	65363540	121438_2	N	]14:65360396]N	6.13754e+06	PASS	SVTYPE=BND;POS=65360396;STRANDS=+-:211925;CIPOS=0,0;CIEND=0,0;CIPOS95=0,0;CIEND95=0,0;MATEID=121438_1;EVENT=121438;SECONDARY;SU=211925;PE=113203;SR=98722;ALG=PROD;AF=0.5699;NSAMP=6159;MSQ=993.59;AN=16834;AC=9593;NS=8438;AC_Hom=6888;AC_Het=2734;AC_Hemi=0;MAF=0.429841;HWE=0;NFAM=5213
14	65363544	15059_2	N	N[11:11948509[	115115	LOW	SVTYPE=BND;POS=65363544;STRANDS=-+:4;IMPRECISE;CIPOS=-8,10;CIEND=-10,8;CIPOS95=-1,1;CIEND95=-1,0;MATEID=15059_1;EVENT=15059;SECONDARY;SU=4;PE=1;SR=3;ALG=PROD;AF=0.1102;NSAMP=1632;MSQ=69.96;AN=16828;AC=1854;NS=8435;AC_Hom=448;AC_Het=1413;AC_Hemi=0;MAF=0.110314;HWE=1.05101e-33;NFAM=1334
14	65363555	21271_1	N	N]17:34447767]	586.33	LOW	SVTYPE=BND;POS=65363555;STRANDS=++:114;CIPOS=-4,2;CIEND=-6,3;CIPOS95=0,0;CIEND95=0,0;MATEID=21271_2;EVENT=21271;SU=114;PE=17;SR=97;ALG=PROD;AF=0.0006534;NSAMP=11;MSQ=53.14;AN=16834;AC=11;NS=8438;AC_Hom=0;AC_Het=11;AC_Hemi=0;MAF=0.000651813;HWE=1;NFAM=11
14	65363555	21689_1	N	N]20:31938595]	19.77	LOW	SVTYPE=BND;POS=65363555;STRANDS=++:6;IMPRECISE;CIPOS=-43,50;CIEND=-50,49;CIPOS95=-3,3;CIEND95=-3,3;MATEID=21689_2;EVENT=21689;SU=6;PE=5;SR=1;ALG=PROD;AF=5.94e-05;NSAMP=1;MSQ=11.99;AN=16834;AC=1;NS=8438;AC_Hom=0;AC_Het=1;AC_Hemi=0;MAF=5.92557e-05;HWE=1;NFAM=1
14	65363556	28910_2	N	N]2:64274510]	62.94	LOW	SVTYPE=BND;POS=65363556;STRANDS=++:10;CIPOS=-8,10;CIEND=-6,4;CIPOS95=0,0;CIEND95=0,0;MATEID=28910_1;EVENT=28910;SECONDARY;SU=10;PE=3;SR=7;ALG=PROD;AF=5.94e-05;NSAMP=1;MSQ=62.74;AN=16834;AC=1;NS=8438;AC_Hom=0;AC_Het=1;AC_Hemi=0;MAF=5.92557e-05;HWE=1;NFAM=1
14	65363556	39903_2	N	N[3:75132362[	224.63	LOW	SVTYPE=BND;POS=65363556;STRANDS=-+:8;CIPOS=-7,10;CIEND=-10,10;CIPOS95=0,0;CIEND95=0,0;MATEID=39903_1;EVENT=39903;SECONDARY;SU=8;PE=3;SR=5;ALG=PROD;AF=0.0001782;NSAMP=3;MSQ=74.84;AN=16834;AC=3;NS=8438;AC_Hom=0;AC_Het=3;AC_Hemi=0;MAF=0.000177767;HWE=1;NFAM=3
14	65374039	262377	N	<DUP>	20059.6	PASS	SVTYPE=DUP;POS=65374039;SVLEN=185;END=65374224;STRANDS=-+:1497;CIPOS=0,0;CIEND=0,0;CIPOS95=0,0;CIEND95=0,0;SU=1497;PE=3;SR=1494;ALG=PROD;AF=0.0243;NSAMP=409;MSQ=48.95;AN=16834;AC=409;NS=8438;AC_Hom=0;AC_Het=409;AC_Hemi=0;MAF=0.0242356;HWE=0.0102556;NFAM=404
14	65375096	60232_2	N	[6:79110621[N	2127.33	LOW	SVTYPE=BND;POS=65375096;STRANDS=--:68;CIPOS=-8,8;CIEND=-9,8;CIPOS95=0,0;CIEND95=0,0;MATEID=60232_1;EVENT=60232;SECONDARY;SU=68;PE=0;SR=68;ALG=PROD;AF=0.007663;NSAMP=129;MSQ=15.07;AN=16834;AC=129;NS=8438;AC_Hom=0;AC_Het=129;AC_Hemi=0;MAF=0.00764399;HWE=1;NFAM=123
14	65412361	121439_1	N	N[14:65412664[	66.86	LOW	SVTYPE=BND;POS=65412361;STRANDS=+-:6;CIPOS=-6,5;CIEND=-6,5;CIPOS95=0,0;CIEND95=0,0;MATEID=121439_2;EVENT=121439;SU=6;PE=0;SR=6;ALG=PROD;AF=5.94e-05;NSAMP=1;MSQ=65.81;AN=16834;AC=1;NS=8438;AC_Hom=0;AC_Het=1;AC_Hemi=0;MAF=5.92557e-05;HWE=1;NFAM=1
14	65412664	121439_2	N	]14:65412361]N	66.86	LOW	SVTYPE=BND;POS=65412361;STRANDS=+-:6;CIPOS=-6,5;CIEND=-6,5;CIPOS95=0,0;CIEND95=0,0;MATEID=121439_1;EVENT=121439;SECONDARY;SU=6;PE=0;SR=6;ALG=PROD;AF=5.94e-05;NSAMP=1;MSQ=65.81;AN=16834;AC=1;NS=8438;AC_Hom=0;AC_Het=1;AC_Hemi=0;MAF=5.92557e-05;HWE=1;NFAM=1
14	65413175	21369_1	N	]18:2575517]N	670.78	LOW	SVTYPE=BND;POS=65413175;STRANDS=-+:43;CIPOS=-40,42;CIEND=-48,50;CIPOS95=0,0;CIEND95=0,0;MATEID=21369_2;EVENT=21369;SU=43;PE=21;SR=22;ALG=PROD;AF=0.0001782;NSAMP=3;MSQ=223.59;AN=16834;AC=3;NS=8438;AC_Hom=0;AC_Het=3;AC_Hemi=0;MAF=0.000177767;HWE=1;NFAM=3
14	65413620	21370_1	N	N[18:2575540[	476.41	LOW	SVTYPE=BND;POS=65413620;STRANDS=+-:48;CIPOS=-43,42;CIEND=-45,42;CIPOS95=0,0;CIEND95=0,0;MATEID=21370_2;EVENT=21370;SU=48;PE=27;SR=21;ALG=PROD;AF=0.0001782;NSAMP=3;MSQ=158.8;AN=16834;AC=3;NS=8438;AC_Hom=0;AC_Het=3;AC_Hemi=0;MAF=0.000177767;HWE=1;NFAM=3
14	65430368	121440	N	<DEL>	114	PASS	SVTYPE=DEL;POS=65430368;SVLEN=-54;END=65430422;STRANDS=+-:5;CIPOS=-10,10;CIEND=-10,10;CIPOS95=0,0;CIEND95=0,0;SU=5;PE=0;SR=5;ALG=PROD;AF=5.94e-05;NSAMP=1;MSQ=113.91;AN=16834;AC=1;NS=8438;AC_Hom=0;AC_Het=1;AC_Hemi=0;MAF=5.92557e-05;HWE=1;NFAM=1
14	65434928	65711_2	N	N[7:20707316[	180.93	LOW	SVTYPE=BND;POS=65434928;STRANDS=-+:8;IMPRECISE;CIPOS=-8,10;CIEND=-10,5;CIPOS95=-1,1;CIEND95=-1,0;MATEID=65711_1;EVENT=65711;SECONDARY;SU=8;PE=5;SR=3;ALG=PROD;AF=5.94e-05;NSAMP=1;MSQ=179.72;AN=16834;AC=1;NS=8438;AC_Hom=0;AC_Het=1;AC_Hemi=0;MAF=5.92557e-05;HWE=1;NFAM=1
14	65440630	121441_1	N	N[14:65442053[	203247	LOW	SVTYPE=BND;POS=65440630;STRANDS=+-:5;IMPRECISE;CIPOS=-10,282;CIEND=-345,9;CIPOS95=-2,70;CIEND95=-101,0;MATEID=121441_2;EVENT=121441;SU=5;PE=5;SR=0;ALG=PROD;AF=0.2633;NSAMP=4344;MSQ=46.38;AN=16834;AC=4433;NS=8438;AC_Hom=178;AC_Het=4268;AC_Hemi=0;MAF=0.263451;HWE=0;NFAM=3825
14	65441734	121442	N	<DEL>	1181.73	PASS	SVTYPE=DEL;POS=65441734;SVLEN=-352;END=65442086;STRANDS=+-:37;IMPRECISE;CIPOS=-51,369;CIEND=-251,80;CIPOS95=-51,75;CIEND95=-46,46;SU=37;PE=37;SR=0;ALG=SUM;AF=0.0004752;NSAMP=8;MSQ=146.55;AN=16834;AC=8;NS=8438;AC_Hom=0;AC_Het=8;AC_Hemi=0;MAF=0.000474046;HWE=1;NFAM=8
14	65442053	121441_2	N	]14:65440630]N	203247	LOW	SVTYPE=BND;POS=65440630;STRANDS=+-:5;IMPRECISE;CIPOS=-345,9;CIEND=-10,282;CIPOS95=-101,0;CIEND95=-2,70;MATEID=121441_1;EVENT=121441;SECONDARY;SU=5;PE=5;SR=0;ALG=PROD;AF=0.2633;NSAMP=4344;MSQ=46.38;AN=16834;AC=4433;NS=8438;AC_Hom=178;AC_Het=4268;AC_Hemi=0;MAF=0.263451;HWE=0;NFAM=3825
14	65447289	21142_1	N	[16:2544043[N	8304.72	LOW	SVTYPE=BND;POS=65447289;STRANDS=--:365;IMPRECISE;CIPOS=-294,4;CIEND=-193,4;CIPOS95=-12,4;CIEND95=-8,4;MATEID=21142_2;EVENT=21142;SU=365;PE=365;SR=0;ALG=PROD;AF=0.01146;NSAMP=193;MSQ=41.87;AN=16834;AC=193;NS=8438;AC_Hom=0;AC_Het=194;AC_Hemi=0;MAF=0.0114956;HWE=0.630398;NFAM=188
14	65447289	47633_2	N	]4:154537780]N	221.61	LOW	SVTYPE=BND;POS=65447289;STRANDS=+-:14;IMPRECISE;CIPOS=-252,25;CIEND=-26,258;CIPOS95=-60,25;CIEND95=-26,67;MATEID=47633_1;EVENT=47633;SECONDARY;SU=14;PE=14;SR=0;ALG=PROD;AF=5.94e-05;NSAMP=1;MSQ=221.61;AN=16834;AC=1;NS=8438;AC_Hom=0;AC_Het=1;AC_Hemi=0;MAF=5.92557e-05;HWE=1;NFAM=1
14	65447290	121092_2	N	]14:57597252]N	66528.8	LOW	SVTYPE=BND;POS=57597252;STRANDS=+-:5;IMPRECISE;CIPOS=-430,6;CIEND=-10,325;CIPOS95=-141,0;CIEND95=-2,92;MATEID=121092_1;EVENT=121092;SECONDARY;SU=5;PE=5;SR=0;ALG=PROD;AF=0.09231;NSAMP=1554;MSQ=42.34;AN=16834;AC=1554;NS=8438;AC_Hom=0;AC_Het=1556;AC_Hemi=0;MAF=0.0922019;HWE=6.26525e-35;NFAM=1412
14	65447291	17283_2	N	[12:42516390[N	83.46	LOW	SVTYPE=BND;POS=65447291;STRANDS=--:11;IMPRECISE;CIPOS=-284,10;CIEND=-304,5;CIPOS95=-79,0;CIEND95=-92,0;MATEID=17283_1;EVENT=17283;SECONDARY;SU=11;PE=11;SR=0;ALG=PROD;AF=5.94e-05;NSAMP=1;MSQ=83.46;AN=16834;AC=1;NS=8438;AC_Hom=0;AC_Het=1;AC_Hemi=0;MAF=5.92557e-05;HWE=1;NFAM=1
14	65447291	21037_1	N	]15:65845602]N	6049.47	LOW	SVTYPE=BND;POS=65447291;STRANDS=-+:12;IMPRECISE;CIPOS=-424,10;CIEND=-10,280;CIPOS95=-103,0;CIEND95=0,80;MATEID=21037_2;EVENT=21037;SU=12;PE=12;SR=0;ALG=PROD;AF=0.01378;NSAMP=232;MSQ=24.91;AN=16834;AC=232;NS=8438;AC_Hom=0;AC_Het=233;AC_Hemi=0;MAF=0.0138066;HWE=0.412709;NFAM=226
14	65447291	21232_1	N	[17:11860311[N	4516.1	LOW	SVTYPE=BND;POS=65447291;STRANDS=--:6;IMPRECISE;CIPOS=-252,10;CIEND=-444,7;CIPOS95=-120,2;CIEND95=-147,0;MATEID=21232_2;EVENT=21232;SU=6;PE=6;SR=0;ALG=PROD;AF=0.01152;NSAMP=194;MSQ=22.02;AN=16834;AC=194;NS=8438;AC_Hom=0;AC_Het=195;AC_Hemi=0;MAF=0.0115549;HWE=0.630865;NFAM=188
14	65447291	21606_1	N	[19:40086684[N	5079.38	LOW	SVTYPE=BND;POS=65447291;STRANDS=--:4;IMPRECISE;CIPOS=-500,10;CIEND=-469,9;CIPOS95=-168,0;CIEND95=-155,0;MATEID=21606_2;EVENT=21606;SU=4;PE=4;SR=0;ALG=PROD;AF=0.01283;NSAMP=216;MSQ=22.5;AN=16834;AC=216;NS=8438;AC_Hom=0;AC_Het=217;AC_Hemi=0;MAF=0.0128585;HWE=0.650933;NFAM=208
14	65447291	21773_1	N	[21:40239728[N	6605.31	LOW	SVTYPE=BND;POS=65447291;STRANDS=--:9;IMPRECISE;CIPOS=-312,10;CIEND=-353,3;CIPOS95=-94,0;CIEND95=-117,0;MATEID=21773_2;EVENT=21773;SU=9;PE=9;SR=0;ALG=PROD;AF=0.01628;NSAMP=274;MSQ=23;AN=16834;AC=274;NS=8438;AC_Hom=0;AC_Het=275;AC_Hemi=0;MAF=0.0162953;HWE=0.176211;NFAM=261
14	65447291	28911_2	N	]2:194545044]N	1.86757e+06	PASS	SVTYPE=BND;POS=65447291;STRANDS=+-:90969;CIPOS=-1,0;CIEND=-1,2;CIPOS95=0,0;CIEND95=0,0;MATEID=28911_1;EVENT=28911;SECONDARY;SU=90969;PE=90675;SR=294;ALG=PROD;AF=0.4016;NSAMP=6755;MSQ=275.92;AN=16834;AC=6760;NS=8438;AC_Hom=10;AC_Het=6762;AC_Hemi=0;MAF=0.40128;HWE=0;NFAM=5935
14	65447291	28912_2	N	]2:32823234]N	80.53	LOW	SVTYPE=BND;POS=65447291;STRANDS=+-:5;IMPRECISE;CIPOS=-283,50;CIEND=-50,507;CIPOS95=-117,50;CIEND95=-50,157;MATEID=28912_1;EVENT=28912;SECONDARY;SU=5;PE=5;SR=0;ALG=PROD;AF=0.0001188;NSAMP=2;MSQ=40.27;AN=16834;AC=2;NS=8438;AC_Hom=0;AC_Het=2;AC_Hemi=0;MAF=0.000118511;HWE=1;NFAM=2
14	65447291	298563_2	N	[14:24166737[N	5984.31	LOW	SVTYPE=BND;POS=65447291;STRANDS=--:5;IMPRECISE;CIPOS=-408,10;CIEND=-372,10;CIPOS95=-143,1;CIEND95=-116,2;MATEID=298563_1;EVENT=298563;SECONDARY;SU=5;PE=5;SR=0;ALG=PROD;AF=0.01479;NSAMP=249;MSQ=22.89;AN=16834;AC=249;NS=8438;AC_Hom=0;AC_Het=250;AC_Hemi=0;MAF=0.0148139;HWE=0.266882;NFAM=242
14	65447291	39905_2	N	]3:42163619]N	38.82	LOW	SVTYPE=BND;POS=65447291;STRANDS=+-:5;IMPRECISE;CIPOS=-462,50;CIEND=-46,416;CIPOS95=-180,50;CIEND95=-46,139;MATEID=39905_1;EVENT=39905;SECONDARY;SU=5;PE=5;SR=0;ALG=PROD;AF=5.94e-05;NSAMP=1;MSQ=38.82;AN=16834;AC=1;NS=8438;AC_Hom=0;AC_Het=1;AC_Hemi=0;MAF=5.92557e-05;HWE=1;NFAM=1
14	65447291	47632_2	N	]4:113595512]N	116.79	LOW	SVTYPE=BND;POS=65447291;STRANDS=+-:8;IMPRECISE;CIPOS=-396,30;CIEND=-30,450;CIPOS95=-154,30;CIEND95=-30,130;MATEID=47632_1;EVENT=47632;SECONDARY;SU=8;PE=8;SR=0;ALG=PROD;AF=5.94e-05;NSAMP=1;MSQ=116.78;AN=16834;AC=1;NS=8438;AC_Hom=0;AC_Het=1;AC_Hemi=0;MAF=5.92557e-05;HWE=1;NFAM=1
14	65447291	54539_2	N	]5:76287666]N	225.69	LOW	SVTYPE=BND;POS=65447291;STRANDS=+-:16;IMPRECISE;CIPOS=-371,29;CIEND=-30,457;CIPOS95=-81,29;CIEND95=-30,86;MATEID=54539_1;EVENT=54539;SECONDARY;SU=16;PE=16;SR=0;ALG=PROD;AF=0.0001188;NSAMP=2;MSQ=112.78;AN=16834;AC=2;NS=8438;AC_Hom=0;AC_Het=2;AC_Hemi=0;MAF=0.000118511;HWE=1;NFAM=2
14	65447291	54540_2	N	[5:77322624[N	107.45	LOW	SVTYPE=BND;POS=65447291;STRANDS=--:12;IMPRECISE;CIPOS=-275,30;CIEND=-354,30;CIPOS95=-59,30;CIEND95=-103,30;MATEID=54540_1;EVENT=54540;SECONDARY;SU=12;PE=12;SR=0;ALG=PROD;AF=5.94e-05;NSAMP=1;MSQ=107.45;AN=16834;AC=1;NS=8438;AC_Hom=0;AC_Het=1;AC_Hemi=0;MAF=5.92557e-05;HWE=1;NFAM=1
14	65447291	60233_2	N	[6:25509108[N	6.78	LOW	SVTYPE=BND;POS=65447291;STRANDS=--:8;IMPRECISE;CIPOS=-484,50;CIEND=-436,50;CIPOS95=-128,50;CIEND95=-126,50;MATEID=60233_1;EVENT=60233;SECONDARY;SU=8;PE=8;SR=0;ALG=PROD;AF=5.94e-05;NSAMP=1;MSQ=6.78;AN=16834;AC=1;NS=8438;AC_Hom=0;AC_Het=1;AC_Hemi=0;MAF=5.92557e-05;HWE=1;NFAM=1
14	65447291	65712_2	N	[7:82862974[N	20.76	LOW	SVTYPE=BND;POS=65447291;STRANDS=--:6;IMPRECISE;CIPOS=-391,25;CIEND=-364,30;CIPOS95=-107,25;CIEND95=-96,30;MATEID=65712_1;EVENT=65712;SECONDARY;SU=6;PE=6;SR=0;ALG=PROD;AF=5.94e-05;NSAMP=1;MSQ=20.76;AN=16834;AC=1;NS=8438;AC_Hom=0;AC_Het=1;AC_Hemi=0;MAF=5.92557e-05;HWE=1;NFAM=1
14	65447291	65713_2	N	]7:100979052]N	125.55	LOW	SVTYPE=BND;POS=65447291;STRANDS=+-:12;IMPRECISE;CIPOS=-236,30;CIEND=-29,312;CIPOS95=-69,30;CIEND95=-29,92;MATEID=65713_1;EVENT=65713;SECONDARY;SU=12;PE=12;SR=0;ALG=PROD;AF=5.94e-05;NSAMP=1;MSQ=125.55;AN=16834;AC=1;NS=8438;AC_Hom=0;AC_Het=1;AC_Hemi=0;MAF=5.92557e-05;HWE=1;NFAM=1
14	65447291	70653_2	N	]8:30521843]N	113.84	LOW	SVTYPE=BND;POS=65447291;STRANDS=+-:7;IMPRECISE;CIPOS=-462,10;CIEND=-10,341;CIPOS95=-132,0;CIEND95=0,104;MATEID=70653_1;EVENT=70653;SECONDARY;SU=7;PE=7;SR=0;ALG=PROD;AF=5.94e-05;NSAMP=1;MSQ=113.84;AN=16834;AC=1;NS=8438;AC_Hom=0;AC_Het=1;AC_Hemi=0;MAF=5.92557e-05;HWE=1;NFAM=1
14	65447291	74076_2	N	[9:100578522[N	65.56	LOW	SVTYPE=BND;POS=65447291;STRANDS=--:8;IMPRECISE;CIPOS=-344,10;CIEND=-329,6;CIPOS95=-83,0;CIEND95=-91,0;MATEID=74076_1;EVENT=74076;SECONDARY;SU=8;PE=8;SR=0;ALG=PROD;AF=5.94e-05;NSAMP=1;MSQ=65.56;AN=16834;AC=1;NS=8438;AC_Hom=0;AC_Het=1;AC_Hemi=0;MAF=5.92557e-05;HWE=1;NFAM=1
14	65447362	60234_2	N	[6:52978227[N	167.5	LOW	SVTYPE=BND;POS=65447362;STRANDS=--:12;IMPRECISE;CIPOS=-354,30;CIEND=-334,30;CIPOS95=-75,30;CIEND95=-97,30;MATEID=60234_1;EVENT=60234;SECONDARY;SU=12;PE=12;SR=0;ALG=PROD;AF=5.94e-05;NSAMP=1;MSQ=167.5;AN=16834;AC=1;NS=8438;AC_Hom=0;AC_Het=1;AC_Hemi=0;MAF=5.92557e-05;HWE=1;NFAM=1
14	65447374	39904_2	N	]3:113050726]N	3294.68	LOW	SVTYPE=BND;POS=65447374;STRANDS=+-:191;IMPRECISE;CIPOS=-264,9;CIEND=-5,283;CIPOS95=-13,9;CIEND95=-5,12;MATEID=39904_1;EVENT=39904;SECONDARY;SU=191;PE=191;SR=0;ALG=PROD;AF=0.001782;NSAMP=30;MSQ=109.79;AN=16834;AC=30;NS=8438;AC_Hom=0;AC_Het=30;AC_Hemi=0;MAF=0.00177767;HWE=1;NFAM=30
14	65447693	2270_2	N	N[1:33439042[	50004.5	LOW	SVTYPE=BND;POS=65447693;STRANDS=-+:13;IMPRECISE;CIPOS=-27,29;CIEND=-30,25;CIPOS95=-1,1;CIEND95=-2,2;MATEID=2270_1;EVENT=2270;SECONDARY;SU=13;PE=10;SR=3;ALG=PROD;AF=0.05412;NSAMP=911;MSQ=54.35;AN=16834;AC=911;NS=8438;AC_Hom=0;AC_Het=915;AC_Hemi=0;MAF=0.054219;HWE=6.91121e-12;NFAM=804
14	65502770	121443_1	N	N[14:65503155[	62.14	LOW	SVTYPE=BND;POS=65502770;STRANDS=+-:8;CIPOS=-29,28;CIEND=-29,28;CIPOS95=0,0;CIEND95=0,0;MATEID=121443_2;EVENT=121443;SU=8;PE=0;SR=8;ALG=PROD;AF=0.0002376;NSAMP=4;MSQ=13.25;AN=16834;AC=4;NS=8438;AC_Hom=0;AC_Het=4;AC_Hemi=0;MAF=0.000237023;HWE=1;NFAM=4
14	65503155	121443_2	N	]14:65502770]N	62.14	LOW	SVTYPE=BND;POS=65502770;STRANDS=+-:8;CIPOS=-29,28;CIEND=-29,28;CIPOS95=0,0;CIEND95=0,0;MATEID=121443_1;EVENT=121443;SECONDARY;SU=8;PE=0;SR=8;ALG=PROD;AF=0.0002376;NSAMP=4;MSQ=13.25;AN=16834;AC=4;NS=8438;AC_Hom=0;AC_Het=4;AC_Hemi=0;MAF=0.000237023;HWE=1;NFAM=4
14	65504453	21616_1	N	]19:42070722]N	3442.56	LOW	SVTYPE=BND;POS=65504453;STRANDS=-+:25;CIPOS=-9,8;CIEND=-9,8;CIPOS95=0,0;CIEND95=0,0;MATEID=21616_2;EVENT=21616;SU=25;PE=0;SR=25;ALG=PROD;AF=0.007425;NSAMP=125;MSQ=26.47;AN=16834;AC=125;NS=8438;AC_Hom=0;AC_Het=125;AC_Hemi=0;MAF=0.00740697;HWE=1;NFAM=125
14	65512299	262378_1	N	]14:65512935]N	321.93	LOW	SVTYPE=BND;POS=65512299;STRANDS=-+:30;IMPRECISE;CIPOS=-228,25;CIEND=-30,169;CIPOS95=-35,25;CIEND95=-16,16;MATEID=262378_2;EVENT=262378;SU=30;PE=30;SR=0;ALG=PROD;AF=0.0003564;NSAMP=6;MSQ=48.83;AN=16834;AC=6;NS=8438;AC_Hom=0;AC_Het=6;AC_Hemi=0;MAF=0.000355534;HWE=1;NFAM=6
14	65512935	262378_2	N	N[14:65512299[	321.93	LOW	SVTYPE=BND;POS=65512299;STRANDS=-+:30;IMPRECISE;CIPOS=-30,169;CIEND=-228,25;CIPOS95=-16,16;CIEND95=-35,25;MATEID=262378_1;EVENT=262378;SECONDARY;SU=30;PE=30;SR=0;ALG=PROD;AF=0.0003564;NSAMP=6;MSQ=48.83;AN=16834;AC=6;NS=8438;AC_Hom=0;AC_Het=6;AC_Hemi=0;MAF=0.000355534;HWE=1;NFAM=6
14	65522331	60235_2	N	[6:32558888[N	1429.67	LOW	SVTYPE=BND;POS=65522331;STRANDS=--:12;IMPRECISE;CIPOS=-489,28;CIEND=-228,30;CIPOS95=-128,28;CIEND95=-75,30;MATEID=60235_1;EVENT=60235;SECONDARY;SU=12;PE=12;SR=0;ALG=PROD;AF=0.003564;NSAMP=60;MSQ=22.5;AN=16834;AC=60;NS=8438;AC_Hom=0;AC_Het=60;AC_Hemi=0;MAF=0.00355534;HWE=1;NFAM=60
14	65527158	121444	N	<DEL:ME:SINE|Alu|AluYa5>	1.33479e+06	PASS	SVTYPE=MEI;POS=65527158;SVLEN=-270;END=65527428;STRANDS=+-:5993;CIPOS=0,0;CIEND=0,0;CIPOS95=0,0;CIEND95=0,0;SU=5993;PE=3389;SR=2604;ALG=PROD;AF=0.2834;NSAMP=3587;MSQ=371.76;RETAINED;AN=16834;AC=4770;NS=8438;AC_Hom=2368;AC_Het=2407;AC_Hemi=0;MAF=0.282946;HWE=0;NFAM=3438
14	65532237	121446	N	<DEL>	524.51	PASS	SVTYPE=DEL;POS=65532237;SVLEN=-3002;END=65535239;STRANDS=+-:22;CIPOS=-8,10;CIEND=-3,1;CIPOS95=0,0;CIEND95=0,0;SU=22;PE=12;SR=10;ALG=PROD;AF=5.94e-05;NSAMP=1;MSQ=524.51;AN=16834;AC=1;NS=8438;AC_Hom=0;AC_Het=1;AC_Hemi=0;MAF=5.92557e-05;HWE=1;NFAM=1
14	65533579	121447	N	<DEL>	1276.45	PASS	SVTYPE=DEL;POS=65533579;SVLEN=-2225;END=65535804;STRANDS=+-:46;IMPRECISE;CIPOS=-30,171;CIEND=-239,30;CIPOS95=-24,24;CIEND95=-19,19;SU=46;PE=46;SR=0;ALG=PROD;AF=0.0001188;NSAMP=2;MSQ=638.22;AN=16834;AC=2;NS=8438;AC_Hom=0;AC_Het=2;AC_Hemi=0;MAF=0.000118511;HWE=1;NFAM=2
14	65535010	262379	N	<DUP>	567.34	PASS	SVTYPE=DUP;POS=65535010;SVLEN=3721;END=65538731;STRANDS=-+:50;CIPOS=-26,23;CIEND=-23,24;CIPOS95=0,0;CIEND95=0,0;SU=50;PE=42;SR=8;ALG=PROD;AF=0.0001188;NSAMP=2;MSQ=283.48;AN=16834;AC=2;NS=8438;AC_Hom=0;AC_Het=2;AC_Hemi=0;MAF=0.000118511;HWE=1;NFAM=2
14	65538553	121448	N	<DEL>	374.34	PASS	SVTYPE=DEL;POS=65538553;SVLEN=-890;END=65539443;STRANDS=+-:24;CIPOS=-3,2;CIEND=-3,1;CIPOS95=0,0;CIEND95=0,0;SU=24;PE=13;SR=11;ALG=PROD;AF=5.94e-05;NSAMP=1;MSQ=374.34;AN=16834;AC=1;NS=8438;AC_Hom=0;AC_Het=1;AC_Hemi=0;MAF=5.92557e-05;HWE=1;NFAM=1
14	65555552	121449_1	N	N[14:65557319[	4798.41	PASS	SVTYPE=BND;POS=65555552;STRANDS=+-:187;CIPOS=-4,5;CIEND=-6,2;CIPOS95=0,0;CIEND95=0,0;MATEID=121449_2;EVENT=121449;SU=187;PE=120;SR=67;ALG=PROD;AF=0.0007128;NSAMP=12;MSQ=399.87;AN=16834;AC=12;NS=8438;AC_Hom=0;AC_Het=12;AC_Hemi=0;MAF=0.000711069;HWE=1;NFAM=12
14	65557319	121449_2	N	]14:65555552]N	4798.41	PASS	SVTYPE=BND;POS=65555552;STRANDS=+-:187;CIPOS=-6,2;CIEND=-4,5;CIPOS95=0,0;CIEND95=0,0;MATEID=121449_1;EVENT=121449;SECONDARY;SU=187;PE=120;SR=67;ALG=PROD;AF=0.0007128;NSAMP=12;MSQ=399.87;AN=16834;AC=12;NS=8438;AC_Hom=0;AC_Het=12;AC_Hemi=0;MAF=0.000711069;HWE=1;NFAM=12
14	65557429	121450_1	N	N[14:65930152[	4.43	LOW	SVTYPE=BND;POS=65557429;STRANDS=+-:7;IMPRECISE;CIPOS=-10,10;CIEND=-10,6;CIPOS95=-1,1;CIEND95=-1,1;MATEID=121450_2;EVENT=121450;SU=7;PE=5;SR=2;ALG=PROD;AF=5.94e-05;NSAMP=1;MSQ=4.43;AN=16834;AC=1;NS=8438;AC_Hom=0;AC_Het=1;AC_Hemi=0;MAF=5.92557e-05;HWE=1;NFAM=1
14	65557434	262380_1	N	]14:65930258]N	387.79	LOW	SVTYPE=BND;POS=65557434;STRANDS=-+:44;CIPOS=-23,21;CIEND=-22,21;CIPOS95=0,0;CIEND95=0,0;MATEID=262380_2;EVENT=262380;SU=44;PE=13;SR=31;ALG=PROD;AF=0.0001188;NSAMP=2;MSQ=193.72;AN=16834;AC=2;NS=8438;AC_Hom=0;AC_Het=2;AC_Hemi=0;MAF=0.000118511;HWE=1;NFAM=2
14	65569100	121451_1	N	N[14:65569468[	20.86	LOW	SVTYPE=BND;POS=65569100;STRANDS=+-:4;IMPRECISE;CIPOS=-8,10;CIEND=-9,8;CIPOS95=0,2;CIEND95=0,0;MATEID=121451_2;EVENT=121451;SU=4;PE=0;SR=4;ALG=PROD;AF=5.94e-05;NSAMP=1;MSQ=20.82;AN=16834;AC=1;NS=8438;AC_Hom=0;AC_Het=1;AC_Hemi=0;MAF=5.92557e-05;HWE=1;NFAM=1
14	65569468	121451_2	N	]14:65569100]N	20.86	LOW	SVTYPE=BND;POS=65569100;STRANDS=+-:4;IMPRECISE;CIPOS=-9,8;CIEND=-8,10;CIPOS95=0,0;CIEND95=0,2;MATEID=121451_1;EVENT=121451;SECONDARY;SU=4;PE=0;SR=4;ALG=PROD;AF=5.94e-05;NSAMP=1;MSQ=20.82;AN=16834;AC=1;NS=8438;AC_Hom=0;AC_Het=1;AC_Hemi=0;MAF=5.92557e-05;HWE=1;NFAM=1
14	65579209	121452	N	<DEL>	77.77	PASS	SVTYPE=DEL;POS=65579209;SVLEN=-9036;END=65588245;STRANDS=+-:6;IMPRECISE;CIPOS=-10,323;CIEND=-157,10;CIPOS95=-2,98;CIEND95=-69,2;SU=6;PE=6;SR=0;ALG=PROD;AF=5.94e-05;NSAMP=1;MSQ=77.77;AN=16834;AC=1;NS=8438;AC_Hom=0;AC_Het=1;AC_Hemi=0;MAF=5.92557e-05;HWE=1;NFAM=1
14	65586175	121453_1	N	N[14:65586300[	9.31	LOW	SVTYPE=BND;POS=65586175;STRANDS=+-:4;IMPRECISE;CIPOS=-8,10;CIEND=-9,8;CIPOS95=0,2;CIEND95=0,0;MATEID=121453_2;EVENT=121453;SU=4;PE=0;SR=4;ALG=PROD;AF=5.94e-05;NSAMP=1;MSQ=9.3;AN=16834;AC=1;NS=8438;AC_Hom=0;AC_Het=1;AC_Hemi=0;MAF=5.92557e-05;HWE=1;NFAM=1
14	65586300	121453_2	N	]14:65586175]N	9.31	LOW	SVTYPE=BND;POS=65586175;STRANDS=+-:4;IMPRECISE;CIPOS=-9,8;CIEND=-8,10;CIPOS95=0,0;CIEND95=0,2;MATEID=121453_1;EVENT=121453;SECONDARY;SU=4;PE=0;SR=4;ALG=PROD;AF=5.94e-05;NSAMP=1;MSQ=9.3;AN=16834;AC=1;NS=8438;AC_Hom=0;AC_Het=1;AC_Hemi=0;MAF=5.92557e-05;HWE=1;NFAM=1
14	65586485	21643_1	N	N[20:2805413[	51.09	LOW	SVTYPE=BND;POS=65586485;STRANDS=+-:11;CIPOS=-5,3;CIEND=-4,2;CIPOS95=0,0;CIEND95=0,0;MATEID=21643_2;EVENT=21643;SU=11;PE=2;SR=9;ALG=PROD;AF=5.94e-05;NSAMP=1;MSQ=50.91;AN=16834;AC=1;NS=8438;AC_Hom=0;AC_Het=1;AC_Hemi=0;MAF=5.92557e-05;HWE=1;NFAM=1
14	65587491	121454	N	<DEL>	21856.5	PASS	SVTYPE=DEL;POS=65587491;SVLEN=-5445;END=65592936;STRANDS=+-:621;IMPRECISE;CIPOS=-5,151;CIEND=-213,5;CIPOS95=-2,2;CIEND95=-4,4;SU=621;PE=621;SR=0;ALG=PROD;AF=0.004812;NSAMP=80;MSQ=273.2;AN=16834;AC=81;NS=8438;AC_Hom=2;AC_Het=79;AC_Hemi=0;MAF=0.00479972;HWE=0.175443;NFAM=78
14	65592607	121455_1	N	N[14:65592672[	54202.2	LOW	SVTYPE=BND;POS=65592607;STRANDS=+-:1933;CIPOS=0,0;CIEND=0,0;CIPOS95=0,0;CIEND95=0,0;MATEID=121455_2;EVENT=121455;SU=1933;PE=6;SR=1927;ALG=PROD;AF=0.01806;NSAMP=298;MSQ=181.87;AN=16832;AC=304;NS=8437;AC_Hom=12;AC_Het=292;AC_Hemi=0;MAF=0.0180159;HWE=0.0557584;NFAM=297
14	65592672	121455_2	N	]14:65592607]N	54202.2	LOW	SVTYPE=BND;POS=65592607;STRANDS=+-:1933;CIPOS=0,0;CIEND=0,0;CIPOS95=0,0;CIEND95=0,0;MATEID=121455_1;EVENT=121455;SECONDARY;SU=1933;PE=6;SR=1927;ALG=PROD;AF=0.01806;NSAMP=298;MSQ=181.87;AN=16832;AC=304;NS=8437;AC_Hom=12;AC_Het=292;AC_Hemi=0;MAF=0.0180159;HWE=0.0557584;NFAM=297
14	65602145	47634_2	N	]4:39263345]N	32.81	LOW	SVTYPE=BND;POS=65602145;STRANDS=+-:5;IMPRECISE;CIPOS=-315,10;CIEND=-10,445;CIPOS95=-143,1;CIEND95=0,142;MATEID=47634_1;EVENT=47634;SECONDARY;SU=5;PE=5;SR=0;ALG=PROD;AF=5.94e-05;NSAMP=1;MSQ=32.81;AN=16834;AC=1;NS=8438;AC_Hom=0;AC_Het=1;AC_Hemi=0;MAF=5.92557e-05;HWE=1;NFAM=1
14	65602425	21691_1	N	N[20:33755847[	182.79	LOW	SVTYPE=BND;POS=65602425;STRANDS=+-:19;CIPOS=-8,10;CIEND=-10,10;CIPOS95=0,0;CIEND95=0,0;MATEID=21691_2;EVENT=21691;SU=19;PE=10;SR=9;ALG=PROD;AF=5.94e-05;NSAMP=1;MSQ=182.79;AN=16834;AC=1;NS=8438;AC_Hom=0;AC_Het=1;AC_Hemi=0;MAF=5.92557e-05;HWE=1;NFAM=1
14	65606418	121456	N	<DEL>	1.05095e+06	PASS	SVTYPE=DEL;POS=65606418;SVLEN=-1601;END=65608019;STRANDS=+-:46026;CIPOS=-2,10;CIEND=-9,1;CIPOS95=0,0;CIEND95=0,0;SU=46026;PE=46025;SR=1;ALG=PROD;AF=0.2682;NSAMP=3829;MSQ=273.88;AN=16834;AC=4515;NS=8438;AC_Hom=1374;AC_Het=3151;AC_Hemi=0;MAF=0.268132;HWE=1.0185e-05;NFAM=3368
14	65617201	262381	N	<DUP>	84.56	PASS	SVTYPE=DUP;POS=65617201;SVLEN=3625;END=65620826;STRANDS=-+:14;IMPRECISE;CIPOS=-97,10;CIEND=-10,247;CIPOS95=-39,3;CIEND95=-2,71;SU=14;PE=14;SR=0;ALG=PROD;AF=5.94e-05;NSAMP=1;MSQ=83.99;AN=16834;AC=1;NS=8438;AC_Hom=0;AC_Het=1;AC_Hemi=0;MAF=5.92557e-05;HWE=1;NFAM=1
14	65619205	121457	N	<DEL>	294.46	PASS	SVTYPE=DEL;POS=65619205;SVLEN=-1154;END=65620359;STRANDS=+-:20;IMPRECISE;CIPOS=-30,319;CIEND=-215,30;CIPOS95=-30,40;CIEND95=-51,30;SU=20;PE=20;SR=0;ALG=PROD;AF=0.0001782;NSAMP=3;MSQ=97.83;AN=16834;AC=3;NS=8438;AC_Hom=0;AC_Het=3;AC_Hemi=0;MAF=0.000177767;HWE=1;NFAM=3
14	65627711	121458_1	N	N[14:65627840[	1848.87	LOW	SVTYPE=BND;POS=65627711;STRANDS=+-:61;CIPOS=-5,4;CIEND=-6,4;CIPOS95=0,0;CIEND95=0,0;MATEID=121458_2;EVENT=121458;SU=61;PE=0;SR=61;ALG=PROD;AF=0.0006534;NSAMP=11;MSQ=168.07;AN=16834;AC=11;NS=8438;AC_Hom=0;AC_Het=11;AC_Hemi=0;MAF=0.000651813;HWE=1;NFAM=11
14	65627840	121458_2	N	]14:65627711]N	1848.87	LOW	SVTYPE=BND;POS=65627711;STRANDS=+-:61;CIPOS=-6,4;CIEND=-5,4;CIPOS95=0,0;CIEND95=0,0;MATEID=121458_1;EVENT=121458;SECONDARY;SU=61;PE=0;SR=61;ALG=PROD;AF=0.0006534;NSAMP=11;MSQ=168.07;AN=16834;AC=11;NS=8438;AC_Hom=0;AC_Het=11;AC_Hemi=0;MAF=0.000651813;HWE=1;NFAM=11
14	65637196	121459	N	<DEL>	653.45	PASS	SVTYPE=DEL;POS=65637196;SVLEN=-2554;END=65639750;STRANDS=+-:27;CIPOS=-8,10;CIEND=-3,1;CIPOS95=0,0;CIEND95=0,0;SU=27;PE=17;SR=10;ALG=PROD;AF=5.94e-05;NSAMP=1;MSQ=653.45;AN=16834;AC=1;NS=8438;AC_Hom=0;AC_Het=1;AC_Hemi=0;MAF=5.92557e-05;HWE=1;NFAM=1
14	65640953	12387_2	N	[10:133522736[N	11442.6	LOW	SVTYPE=BND;POS=65640953;STRANDS=--:1228,++:21;IMPRECISE;CIPOS=-186,17;CIEND=-154,9;CIPOS95=-10,10;CIEND95=-3,3;MATEID=12387_1;EVENT=12387;SECONDARY;SU=1249;PE=1249;SR=0;ALG=PROD;AF=0.01669;NSAMP=281;MSQ=40.14;AN=16834;AC=281;NS=8438;AC_Hom=0;AC_Het=281;AC_Hemi=0;MAF=0.0166509;HWE=0.17751;NFAM=280
14	65650094	21194_1	N	]16:73597088]N	371.76	LOW	SVTYPE=BND;POS=65650094;STRANDS=-+:13;CIPOS=-29,28;CIEND=-29,28;CIPOS95=0,0;CIEND95=0,0;MATEID=21194_2;EVENT=21194;SU=13;PE=0;SR=13;ALG=PROD;AF=0.0007128;NSAMP=12;MSQ=30.49;AN=16834;AC=12;NS=8438;AC_Hom=0;AC_Het=12;AC_Hemi=0;MAF=0.000711069;HWE=1;NFAM=12
14	65688862	121460	N	<DEL>	332.64	PASS	SVTYPE=DEL;POS=65688862;SVLEN=-3418;END=65692280;STRANDS=+-:15;CIPOS=-7,10;CIEND=-10,10;CIPOS95=0,0;CIEND95=0,0;SU=15;PE=11;SR=4;ALG=PROD;AF=5.94e-05;NSAMP=1;MSQ=332.64;AN=16834;AC=1;NS=8438;AC_Hom=0;AC_Het=1;AC_Hemi=0;MAF=5.92557e-05;HWE=1;NFAM=1
14	65689930	121461_1	N	N[14:65690408[	9.36	LOW	SVTYPE=BND;POS=65689930;STRANDS=+-:4;CIPOS=-9,8;CIEND=-9,8;CIPOS95=0,0;CIEND95=0,0;MATEID=121461_2;EVENT=121461;SU=4;PE=0;SR=4;ALG=PROD;AF=5.94e-05;NSAMP=1;MSQ=9.36;AN=16834;AC=1;NS=8438;AC_Hom=0;AC_Het=1;AC_Hemi=0;MAF=5.92557e-05;HWE=1;NFAM=1
14	65690408	121461_2	N	]14:65689930]N	9.36	LOW	SVTYPE=BND;POS=65689930;STRANDS=+-:4;CIPOS=-9,8;CIEND=-9,8;CIPOS95=0,0;CIEND95=0,0;MATEID=121461_1;EVENT=121461;SECONDARY;SU=4;PE=0;SR=4;ALG=PROD;AF=5.94e-05;NSAMP=1;MSQ=9.36;AN=16834;AC=1;NS=8438;AC_Hom=0;AC_Het=1;AC_Hemi=0;MAF=5.92557e-05;HWE=1;NFAM=1
14	65699255	298877_1	N	N]14:65699788]	227.62	LOW	SVTYPE=BND;POS=65699255;STRANDS=++:13;IMPRECISE;CIPOS=-10,231;CIEND=-10,339;CIPOS95=-2,61;CIEND95=-2,41;MATEID=298877_2;EVENT=298877;SU=13;PE=13;SR=0;ALG=PROD;AF=5.94e-05;NSAMP=1;MSQ=227.62;AN=16834;AC=1;NS=8438;AC_Hom=0;AC_Het=1;AC_Hemi=0;MAF=5.92557e-05;HWE=1;NFAM=1
14	65699489	298878_1	N	[14:65701229[N	266.57	PASS	SVTYPE=BND;POS=65699489;STRANDS=--:17;CIPOS=-10,10;CIEND=-10,10;CIPOS95=0,0;CIEND95=0,0;MATEID=298878_2;EVENT=298878;SU=17;PE=6;SR=11;ALG=PROD;AF=5.94e-05;NSAMP=1;MSQ=266.57;AN=16834;AC=1;NS=8438;AC_Hom=0;AC_Het=1;AC_Hemi=0;MAF=5.92557e-05;HWE=1;NFAM=1
14	65699788	298877_2	N	N]14:65699255]	227.62	LOW	SVTYPE=BND;POS=65699788;STRANDS=++:13;IMPRECISE;CIPOS=-10,339;CIEND=-10,231;CIPOS95=-2,41;CIEND95=-2,61;MATEID=298877_1;EVENT=298877;SECONDARY;SU=13;PE=13;SR=0;ALG=PROD;AF=5.94e-05;NSAMP=1;MSQ=227.62;AN=16834;AC=1;NS=8438;AC_Hom=0;AC_Het=1;AC_Hemi=0;MAF=5.92557e-05;HWE=1;NFAM=1
14	65701229	298878_2	N	[14:65699489[N	266.57	PASS	SVTYPE=BND;POS=65701229;STRANDS=--:17;CIPOS=-10,10;CIEND=-10,10;CIPOS95=0,0;CIEND95=0,0;MATEID=298878_1;EVENT=298878;SECONDARY;SU=17;PE=6;SR=11;ALG=PROD;AF=5.94e-05;NSAMP=1;MSQ=266.57;AN=16834;AC=1;NS=8438;AC_Hom=0;AC_Het=1;AC_Hemi=0;MAF=5.92557e-05;HWE=1;NFAM=1
14	65707218	39907_2	N	[3:14134683[N	13001	LOW	SVTYPE=BND;POS=65707218;STRANDS=--:663;IMPRECISE;CIPOS=-29,5;CIEND=-30,10;CIPOS95=-2,2;CIEND95=0,0;MATEID=39907_1;EVENT=39907;SECONDARY;SU=663;PE=660;SR=3;ALG=PROD;AF=0.01634;NSAMP=275;MSQ=46.73;AN=16834;AC=275;NS=8438;AC_Hom=0;AC_Het=275;AC_Hemi=0;MAF=0.0162953;HWE=0.176211;NFAM=275
14	65707396	39908_2	N	N]3:14134658]	16371.5	LOW	SVTYPE=BND;POS=65707396;STRANDS=++:928;IMPRECISE;CIPOS=-8,220;CIEND=-37,134;CIPOS95=-8,16;CIEND95=-1,1;MATEID=39908_1;EVENT=39908;SECONDARY;SU=928;PE=928;SR=0;ALG=PROD;AF=0.0224;NSAMP=377;MSQ=42.76;AN=16834;AC=377;NS=8438;AC_Hom=0;AC_Het=378;AC_Hemi=0;MAF=0.0223987;HWE=0.0230495;NFAM=375
14	65707677	262382_1	N	]14:100232726]N	129063	LOW	SVTYPE=BND;POS=65707677;STRANDS=-+:407;CIPOS=-1,1;CIEND=-1,1;CIPOS95=0,0;CIEND95=0,0;MATEID=262382_2;EVENT=262382;SU=407;PE=0;SR=407;ALG=PROD;AF=0.2966;NSAMP=4983;MSQ=25.47;AN=16834;AC=4993;NS=8438;AC_Hom=20;AC_Het=4983;AC_Hemi=0;MAF=0.296457;HWE=0;NFAM=4405
14	65709235	121462	N	<DEL>	94261.8	PASS	SVTYPE=DEL;POS=65709235;SVLEN=-3730;END=65712965;STRANDS=+-:4133;CIPOS=0,0;CIEND=0,0;CIPOS95=0,0;CIEND95=0,0;SU=4133;PE=2312;SR=1821;ALG=PROD;AF=0.01146;NSAMP=191;MSQ=492.47;AN=16834;AC=193;NS=8438;AC_Hom=4;AC_Het=190;AC_Hemi=0;MAF=0.0114956;HWE=0.304841;NFAM=149
14	65714659	21898_1	N	[X:1858794[N	195.46	LOW	SVTYPE=BND;POS=65714659;STRANDS=--:4;IMPRECISE;CIPOS=-9,8;CIEND=-7,9;CIPOS95=0,0;CIEND95=0,3;MATEID=21898_2;EVENT=21898;SU=4;PE=0;SR=4;ALG=PROD;AF=0.000594;NSAMP=10;MSQ=16.11;AN=16834;AC=10;NS=8438;AC_Hom=0;AC_Het=10;AC_Hemi=0;MAF=0.000592557;HWE=1;NFAM=10
14	65716012	121463_1	N	N[14:65716086[	3461.99	LOW	SVTYPE=BND;POS=65716012;STRANDS=+-:56;CIPOS=-7,7;CIEND=-7,7;CIPOS95=0,0;CIEND95=0,0;MATEID=121463_2;EVENT=121463;SU=56;PE=0;SR=56;ALG=PROD;AF=0.001366;NSAMP=23;MSQ=150.5;AN=16834;AC=23;NS=8438;AC_Hom=0;AC_Het=23;AC_Hemi=0;MAF=0.00136288;HWE=1;NFAM=23
14	65716086	121463_2	N	]14:65716012]N	3461.99	LOW	SVTYPE=BND;POS=65716012;STRANDS=+-:56;CIPOS=-7,7;CIEND=-7,7;CIPOS95=0,0;CIEND95=0,0;MATEID=121463_1;EVENT=121463;SECONDARY;SU=56;PE=0;SR=56;ALG=PROD;AF=0.001366;NSAMP=23;MSQ=150.5;AN=16834;AC=23;NS=8438;AC_Hom=0;AC_Het=23;AC_Hemi=0;MAF=0.00136288;HWE=1;NFAM=23
14	65729128	121464	N	<DEL>	233.76	PASS	SVTYPE=DEL;POS=65729128;SVLEN=-9227;END=65738355;STRANDS=+-:11;CIPOS=-8,10;CIEND=-10,10;CIPOS95=0,0;CIEND95=0,0;SU=11;PE=6;SR=5;ALG=PROD;AF=5.94e-05;NSAMP=1;MSQ=233.76;AN=16834;AC=1;NS=8438;AC_Hom=0;AC_Het=1;AC_Hemi=0;MAF=5.92557e-05;HWE=1;NFAM=1
14	65733182	39909_2	N	]3:34292293]N	36.03	LOW	SVTYPE=BND;POS=65733182;STRANDS=+-:20;CIPOS=-9,8;CIEND=-11,8;CIPOS95=0,0;CIEND95=0,0;MATEID=39909_1;EVENT=39909;SECONDARY;SU=20;PE=0;SR=20;ALG=PROD;AF=5.94e-05;NSAMP=1;MSQ=12.23;AN=16834;AC=1;NS=8438;AC_Hom=0;AC_Het=1;AC_Hemi=0;MAF=5.92557e-05;HWE=1;NFAM=1
14	65733184	21908_1	N	[X:4104851[N	6871.26	LOW	SVTYPE=BND;POS=65733184;STRANDS=--:22;CIPOS=-9,8;CIEND=-9,8;CIPOS95=0,0;CIEND95=0,0;MATEID=21908_2;EVENT=21908;SU=22;PE=0;SR=22;ALG=PROD;AF=0.01343;NSAMP=226;MSQ=29.68;AN=16834;AC=226;NS=8438;AC_Hom=0;AC_Het=226;AC_Hemi=0;MAF=0.0133918;HWE=0.408298;NFAM=222
14	65733192	121465_1	N	N[14:65733254[	162.81	LOW	SVTYPE=BND;POS=65733192;STRANDS=+-:7;CIPOS=-5,4;CIEND=-5,4;CIPOS95=0,0;CIEND95=0,0;MATEID=121465_2;EVENT=121465;SU=7;PE=0;SR=7;ALG=PROD;AF=5.94e-05;NSAMP=1;MSQ=146.84;AN=16834;AC=1;NS=8438;AC_Hom=0;AC_Het=1;AC_Hemi=0;MAF=5.92557e-05;HWE=1;NFAM=1
14	65733254	121465_2	N	]14:65733192]N	162.81	LOW	SVTYPE=BND;POS=65733192;STRANDS=+-:7;CIPOS=-5,4;CIEND=-5,4;CIPOS95=0,0;CIEND95=0,0;MATEID=121465_1;EVENT=121465;SECONDARY;SU=7;PE=0;SR=7;ALG=PROD;AF=5.94e-05;NSAMP=1;MSQ=146.84;AN=16834;AC=1;NS=8438;AC_Hom=0;AC_Het=1;AC_Hemi=0;MAF=5.92557e-05;HWE=1;NFAM=1
14	65733978	121466	N	<DEL>	545.91	PASS	SVTYPE=DEL;POS=65733978;SVLEN=-82;END=65734060;STRANDS=+-:11;CIPOS=-25,24;CIEND=-25,24;CIPOS95=0,0;CIEND95=0,0;SU=11;PE=0;SR=11;ALG=PROD;AF=0.0001782;NSAMP=3;MSQ=181.87;AN=16834;AC=3;NS=8438;AC_Hom=0;AC_Het=3;AC_Hemi=0;MAF=0.000177767;HWE=1;NFAM=3
14	65733995	262383	N	<DUP>	3863.1	PASS	SVTYPE=DUP;POS=65733995;SVLEN=8872;END=65742867;STRANDS=-+:355;IMPRECISE;CIPOS=-113,31;CIEND=-36,171;CIPOS95=-5,5;CIEND95=-5,5;SU=355;PE=355;SR=0;ALG=PROD;AF=0.002673;NSAMP=34;MSQ=113.09;AN=16834;AC=45;NS=8438;AC_Hom=22;AC_Het=23;AC_Hemi=0;MAF=0.00266651;HWE=1.77828e-24;NFAM=34
14	65741811	121467	N	<DEL>	729.56	PASS	SVTYPE=DEL;POS=65741811;SVLEN=-1154;END=65742965;STRANDS=+-:31;IMPRECISE;CIPOS=-28,308;CIEND=-80,30;CIPOS95=-28,34;CIEND95=-16,16;SU=31;PE=31;SR=0;ALG=PROD;AF=0.0001782;NSAMP=2;MSQ=364.78;AN=16834;AC=3;NS=8438;AC_Hom=2;AC_Het=1;AC_Hemi=0;MAF=0.000177767;HWE=0.000177778;NFAM=2
14	65757354	21638_1	N	N[19:55842789[	58.33	LOW	SVTYPE=BND;POS=65757354;STRANDS=+-:4;IMPRECISE;CIPOS=-10,450;CIEND=-536,8;CIPOS95=-2,132;CIEND95=-185,1;MATEID=21638_2;EVENT=21638;SU=4;PE=4;SR=0;ALG=PROD;AF=0.0001782;NSAMP=3;MSQ=18.66;AN=16834;AC=3;NS=8438;AC_Hom=0;AC_Het=3;AC_Hemi=0;MAF=0.000177767;HWE=1;NFAM=3
14	65757465	17284_2	N	N[12:50840115[	210.14	LOW	SVTYPE=BND;POS=65757465;STRANDS=-+:12;IMPRECISE;CIPOS=-41,401;CIEND=-428,46;CIPOS95=-41,43;CIEND95=-131,46;MATEID=17284_1;EVENT=17284;SECONDARY;SU=12;PE=12;SR=0;ALG=PROD;AF=0.0004752;NSAMP=8;MSQ=25.74;AN=16834;AC=8;NS=8438;AC_Hom=0;AC_Het=8;AC_Hemi=0;MAF=0.000474046;HWE=1;NFAM=8
14	65757501	2271_2	N	[1:210232797[N	164.19	LOW	SVTYPE=BND;POS=65757501;STRANDS=--:4;CIPOS=-9,8;CIEND=-9,8;CIPOS95=0,0;CIEND95=0,0;MATEID=2271_1;EVENT=2271;SECONDARY;SU=4;PE=0;SR=4;ALG=PROD;AF=0.0003564;NSAMP=6;MSQ=25.2;AN=16834;AC=6;NS=8438;AC_Hom=0;AC_Het=6;AC_Hemi=0;MAF=0.000355534;HWE=1;NFAM=6
14	65757552	15060_2	N	]11:14660161]N	147.78	LOW	SVTYPE=BND;POS=65757552;STRANDS=+-:4;IMPRECISE;CIPOS=-246,10;CIEND=-10,488;CIPOS95=-114,2;CIEND95=-1,167;MATEID=15060_1;EVENT=15060;SECONDARY;SU=4;PE=4;SR=0;ALG=PROD;AF=0.0002376;NSAMP=4;MSQ=34.66;AN=16834;AC=4;NS=8438;AC_Hom=0;AC_Het=4;AC_Hemi=0;MAF=0.000237023;HWE=1;NFAM=4
14	65757566	54541_2	N	]5:158962941]N	2370.12	LOW	SVTYPE=BND;POS=65757566;STRANDS=+-:35;IMPRECISE;CIPOS=-167,50;CIEND=-8,500;CIPOS95=-14,14;CIEND95=-8,103;MATEID=54541_1;EVENT=54541;SECONDARY;SU=35;PE=35;SR=0;ALG=PROD;AF=0.007485;NSAMP=121;MSQ=18.62;AN=16834;AC=126;NS=8438;AC_Hom=10;AC_Het=116;AC_Hemi=0;MAF=0.00746622;HWE=9.57733e-05;NFAM=121
14	65757579	65715_2	N	N]7:68845261]	631.09	LOW	SVTYPE=BND;POS=65757579;STRANDS=++:4;CIPOS=-9,8;CIEND=-9,8;CIPOS95=0,0;CIEND95=0,0;MATEID=65715_1;EVENT=65715;SECONDARY;SU=4;PE=0;SR=4;ALG=PROD;AF=0.002495;NSAMP=42;MSQ=14.12;AN=16834;AC=42;NS=8438;AC_Hom=0;AC_Het=42;AC_Hemi=0;MAF=0.00248874;HWE=1;NFAM=42
14	65757582	47635_2	N	N[4:10701147[	2497.38	LOW	SVTYPE=BND;POS=65757582;STRANDS=-+:5;IMPRECISE;CIPOS=-7,407;CIEND=-165,10;CIPOS95=0,130;CIEND95=-71,2;MATEID=47635_1;EVENT=47635;SECONDARY;SU=5;PE=5;SR=0;ALG=PROD;AF=0.008079;NSAMP=135;MSQ=17.42;AN=16834;AC=136;NS=8438;AC_Hom=2;AC_Het=134;AC_Hemi=0;MAF=0.00805878;HWE=0.422113;NFAM=131
14	65757673	21204_1	N	]16:82408038]N	16271.1	LOW	SVTYPE=BND;POS=65757673;STRANDS=-+:9;IMPRECISE;CIPOS=-352,30;CIEND=-29,513;CIPOS95=-180,30;CIEND95=-29,161;MATEID=21204_2;EVENT=21204;SU=9;PE=9;SR=0;ALG=PROD;AF=0.02822;NSAMP=475;MSQ=33.4;AN=16834;AC=475;NS=8438;AC_Hom=0;AC_Het=476;AC_Hemi=0;MAF=0.0282057;HWE=0.00210257;NFAM=435
14	65759982	121468_1	N	N[14:65760175[	62850.3	LOW	SVTYPE=BND;POS=65759982;STRANDS=+-:181;CIPOS=-9,8;CIEND=-9,8;CIPOS95=0,0;CIEND95=0,0;MATEID=121468_2;EVENT=121468;SU=181;PE=1;SR=180;ALG=PROD;AF=0.09;NSAMP=1515;MSQ=40.88;AN=16834;AC=1515;NS=8438;AC_Hom=0;AC_Het=1516;AC_Hemi=0;MAF=0.0898317;HWE=4.28945e-33;NFAM=1206
14	65760175	121468_2	N	]14:65759982]N	62850.3	LOW	SVTYPE=BND;POS=65759982;STRANDS=+-:181;CIPOS=-9,8;CIEND=-9,8;CIPOS95=0,0;CIEND95=0,0;MATEID=121468_1;EVENT=121468;SECONDARY;SU=181;PE=1;SR=180;ALG=PROD;AF=0.09;NSAMP=1515;MSQ=40.88;AN=16834;AC=1515;NS=8438;AC_Hom=0;AC_Het=1516;AC_Hemi=0;MAF=0.0898317;HWE=4.28945e-33;NFAM=1206
14	65763032	22178_1	N	[Y:20824484[N	135.11	LOW	SVTYPE=BND;POS=65763032;STRANDS=--:4;CIPOS=-9,8;CIEND=-9,8;CIPOS95=0,0;CIEND95=0,0;MATEID=22178_2;EVENT=22178;SU=4;PE=0;SR=4;ALG=PROD;AF=0.0006534;NSAMP=11;MSQ=10.11;AN=16834;AC=11;NS=8438;AC_Hom=0;AC_Het=11;AC_Hemi=0;MAF=0.000651813;HWE=1;NFAM=11
14	65767530	21260_1	N	]17:26032522]N	316.31	LOW	SVTYPE=BND;POS=65767530;STRANDS=-+:5;CIPOS=-10,10;CIEND=-10,10;CIPOS95=0,0;CIEND95=0,0;MATEID=21260_2;EVENT=21260;SU=5;PE=0;SR=5;ALG=PROD;AF=0.0007722;NSAMP=13;MSQ=22.49;AN=16834;AC=13;NS=8438;AC_Hom=0;AC_Het=13;AC_Hemi=0;MAF=0.000770325;HWE=1;NFAM=13
14	65767874	262384_1	N	]14:77037711]N	1379.41	LOW	SVTYPE=BND;POS=65767874;STRANDS=-+:4;IMPRECISE;CIPOS=-533,10;CIEND=-10,460;CIPOS95=-171,0;CIEND95=-1,130;MATEID=262384_2;EVENT=262384;SU=4;PE=4;SR=0;ALG=PROD;AF=0.006653;NSAMP=112;MSQ=9.37;AN=16834;AC=112;NS=8438;AC_Hom=0;AC_Het=112;AC_Hemi=0;MAF=0.00663664;HWE=1;NFAM=111
14	65772466	121469_1	N	N[14:65772928[	65201.6	LOW	SVTYPE=BND;POS=65772466;STRANDS=+-:7;IMPRECISE;CIPOS=-8,353;CIEND=-173,10;CIPOS95=0,113;CIEND95=-67,2;MATEID=121469_2;EVENT=121469;SU=7;PE=7;SR=0;ALG=PROD;AF=0.1367;NSAMP=2301;MSQ=27.6;AN=16834;AC=2302;NS=8438;AC_Hom=2;AC_Het=2304;AC_Hemi=0;MAF=0.136644;HWE=0;NFAM=2160
14	65772928	121469_2	N	]14:65772466]N	65201.6	LOW	SVTYPE=BND;POS=65772466;STRANDS=+-:7;IMPRECISE;CIPOS=-173,10;CIEND=-8,353;CIPOS95=-67,2;CIEND95=0,113;MATEID=121469_1;EVENT=121469;SECONDARY;SU=7;PE=7;SR=0;ALG=PROD;AF=0.1367;NSAMP=2301;MSQ=27.6;AN=16834;AC=2302;NS=8438;AC_Hom=2;AC_Het=2304;AC_Hemi=0;MAF=0.136644;HWE=0;NFAM=2160
14	65781556	121470_1	N	N[14:65781652[	164.82	LOW	SVTYPE=BND;POS=65781556;STRANDS=+-:6;CIPOS=-6,5;CIEND=-6,5;CIPOS95=0,0;CIEND95=0,0;MATEID=121470_2;EVENT=121470;SU=6;PE=0;SR=6;ALG=PROD;AF=5.94e-05;NSAMP=1;MSQ=164.82;AN=16834;AC=1;NS=8438;AC_Hom=0;AC_Het=1;AC_Hemi=0;MAF=5.92557e-05;HWE=1;NFAM=1
14	65781652	121470_2	N	]14:65781556]N	164.82	LOW	SVTYPE=BND;POS=65781556;STRANDS=+-:6;CIPOS=-6,5;CIEND=-6,5;CIPOS95=0,0;CIEND95=0,0;MATEID=121470_1;EVENT=121470;SECONDARY;SU=6;PE=0;SR=6;ALG=PROD;AF=5.94e-05;NSAMP=1;MSQ=164.82;AN=16834;AC=1;NS=8438;AC_Hom=0;AC_Het=1;AC_Hemi=0;MAF=5.92557e-05;HWE=1;NFAM=1
14	65782011	121471	N	<DEL>	107.77	PASS	SVTYPE=DEL;POS=65782011;SVLEN=-9877;END=65791888;STRANDS=+-:6;IMPRECISE;CIPOS=-10,303;CIEND=-345,10;CIPOS95=-1,75;CIEND95=-130,0;SU=6;PE=6;SR=0;ALG=PROD;AF=5.94e-05;NSAMP=1;MSQ=107.77;AN=16834;AC=1;NS=8438;AC_Hom=0;AC_Het=1;AC_Hemi=0;MAF=5.92557e-05;HWE=1;NFAM=1
14	65784280	121472	N	<DEL:ME:SINE|Alu|AluY>	600.54	PASS	SVTYPE=MEI;POS=65784280;SVLEN=-296;END=65784576;STRANDS=+-:23;CIPOS=-9,8;CIEND=-9,7;CIPOS95=0,0;CIEND95=0,0;SU=23;PE=0;SR=23;ALG=PROD;AF=0.001604;NSAMP=27;MSQ=21.34;AN=16834;AC=27;NS=8438;AC_Hom=0;AC_Het=27;AC_Hemi=0;MAF=0.00159991;HWE=1;NFAM=27
14	65793297	121473_1	N	N[14:65793705[	56.65	LOW	SVTYPE=BND;POS=65793297;STRANDS=+-:4;CIPOS=-9,8;CIEND=-9,8;CIPOS95=0,0;CIEND95=0,0;MATEID=121473_2;EVENT=121473;SU=4;PE=0;SR=4;ALG=PROD;AF=0.0001782;NSAMP=3;MSQ=18.88;AN=16834;AC=3;NS=8438;AC_Hom=0;AC_Het=3;AC_Hemi=0;MAF=0.000177767;HWE=1;NFAM=3
14	65793705	121473_2	N	]14:65793297]N	56.65	LOW	SVTYPE=BND;POS=65793297;STRANDS=+-:4;CIPOS=-9,8;CIEND=-9,8;CIPOS95=0,0;CIEND95=0,0;MATEID=121473_1;EVENT=121473;SECONDARY;SU=4;PE=0;SR=4;ALG=PROD;AF=0.0001782;NSAMP=3;MSQ=18.88;AN=16834;AC=3;NS=8438;AC_Hom=0;AC_Het=3;AC_Hemi=0;MAF=0.000177767;HWE=1;NFAM=3
14	65796470	261986_2	N	N[14:22267170[	769.23	LOW	SVTYPE=BND;POS=22267170;STRANDS=-+:4;IMPRECISE;CIPOS=-8,459;CIEND=-466,6;CIPOS95=0,163;CIEND95=-163,0;MATEID=261986_1;EVENT=261986;SECONDARY;SU=4;PE=4;SR=0;ALG=PROD;AF=0.004039;NSAMP=68;MSQ=7.18;AN=16834;AC=68;NS=8438;AC_Hom=0;AC_Het=68;AC_Hemi=0;MAF=0.00402939;HWE=1;NFAM=67
14	65804725	262385	N	<DUP>	135.87	PASS	SVTYPE=DUP;POS=65804725;SVLEN=2870;END=65807595;STRANDS=-+:12;IMPRECISE;CIPOS=-130,10;CIEND=-10,196;CIPOS95=-62,2;CIEND95=-2,55;SU=12;PE=12;SR=0;ALG=PROD;AF=5.94e-05;NSAMP=1;MSQ=135.43;AN=16834;AC=1;NS=8438;AC_Hom=0;AC_Het=1;AC_Hemi=0;MAF=5.92557e-05;HWE=1;NFAM=1
14	65827961	121474	N	<DEL>	90822.2	PASS	SVTYPE=DEL;POS=65827961;SVLEN=-263;END=65828224;STRANDS=+-:334;CIPOS=-5,9;CIEND=-7,5;CIPOS95=0,0;CIEND95=0,0;SU=334;PE=253;SR=81;ALG=PROD;AF=0.02061;NSAMP=339;MSQ=265.47;AN=16834;AC=347;NS=8438;AC_Hom=16;AC_Het=333;AC_Hemi=0;MAF=0.0206803;HWE=0.0277835;NFAM=329
14	65830038	70655_2	N	]8:144147727]N	206.07	LOW	SVTYPE=BND;POS=65830038;STRANDS=-+:9,+-:124;CIPOS=-7,7;CIEND=-7,7;CIPOS95=0,0;CIEND95=0,0;MATEID=70655_1;EVENT=70655;SECONDARY;SU=133;PE=28;SR=105;ALG=PROD;AF=0.0003564;NSAMP=6;MSQ=34.22;AN=16834;AC=6;NS=8438;AC_Hom=0;AC_Het=6;AC_Hemi=0;MAF=0.000355534;HWE=1;NFAM=6
14	65832671	121475	N	<DEL>	140.83	PASS	SVTYPE=DEL;POS=65832671;SVLEN=-2617;END=65835288;STRANDS=+-:7;IMPRECISE;CIPOS=-10,298;CIEND=-160,10;CIPOS95=-2,57;CIEND95=-71,2;SU=7;PE=7;SR=0;ALG=PROD;AF=5.94e-05;NSAMP=1;MSQ=140.83;AN=16834;AC=1;NS=8438;AC_Hom=0;AC_Het=1;AC_Hemi=0;MAF=5.92557e-05;HWE=1;NFAM=1
14	65834813	262386_1	N	]14:65836942]N	34942.6	LOW	SVTYPE=BND;POS=65834813;STRANDS=-+:6;IMPRECISE;CIPOS=-253,10;CIEND=-10,377;CIPOS95=-138,1;CIEND95=0,119;MATEID=262386_2;EVENT=262386;SU=6;PE=6;SR=0;ALG=PROD;AF=0.1474;NSAMP=2470;MSQ=12.88;AN=16834;AC=2482;NS=8438;AC_Hom=24;AC_Het=2467;AC_Hemi=0;MAF=0.147606;HWE=0;NFAM=2279
14	65835031	121476	N	<DEL>	943801	PASS	SVTYPE=DEL;POS=65835031;SVLEN=-351;END=65835382;STRANDS=+-:34936;CIPOS=-4,4;CIEND=-11,5;CIPOS95=0,0;CIEND95=0,0;SU=34936;PE=34936;SR=0;ALG=PROD;AF=0.263;NSAMP=3772;MSQ=249.72;RETAINED;AN=16834;AC=4427;NS=8438;AC_Hom=1312;AC_Het=3125;AC_Hemi=0;MAF=0.262918;HWE=5.19027e-05;NFAM=3389
14	65835394	262387_1	N	]14:65837035]N	79.32	LOW	SVTYPE=BND;POS=65835394;STRANDS=-+:5;IMPRECISE;CIPOS=-316,9;CIEND=-10,379;CIPOS95=-118,1;CIEND95=-2,102;MATEID=262387_2;EVENT=262387;SU=5;PE=5;SR=0;ALG=PROD;AF=0.0001782;NSAMP=2;MSQ=35.93;AN=16834;AC=3;NS=8438;AC_Hom=2;AC_Het=1;AC_Hemi=0;MAF=0.000177767;HWE=0.000177778;NFAM=2
14	65836942	262386_2	N	N[14:65834813[	34942.6	LOW	SVTYPE=BND;POS=65834813;STRANDS=-+:6;IMPRECISE;CIPOS=-10,377;CIEND=-253,10;CIPOS95=0,119;CIEND95=-138,1;MATEID=262386_1;EVENT=262386;SECONDARY;SU=6;PE=6;SR=0;ALG=PROD;AF=0.1474;NSAMP=2470;MSQ=12.88;AN=16834;AC=2482;NS=8438;AC_Hom=24;AC_Het=2467;AC_Hemi=0;MAF=0.147606;HWE=0;NFAM=2279
```
